## Supplementary Files (1-5) for "Construction and analysis of an interologous protein-protein interaction network of *Camellia sinensis* leaf (TeaLIPIN) from RNA-Seq datasets": S1_Supplementary_File.txt (part 85 of 248)

```
>TeaL_71841
CACACACACACAAAAAAAAGAAAGAAAGAAAAAGAAATAAGGATTATTACACTCAAGTCA
ATAAATTACAAGCTTATTATAGTTAAGTACAATAAATGAAAATGTTTCTTGAAAAGCCTT
TGTATAAGAGTTTATTTATTGACAAGTCAAAAAGTCATTTTGTCCATGTCCATCTCTTTC
CCACCACTTCCATCCACTCCATCCATCATCATGGCGATTTTCCATGCTATTCCTCACTGC
CGAGTGAAAGAGATGGTATGCATTCTGCATCCTGACACCATGGCCCTCTCCACCCAATCA
CCACGGTCATTATCAATGGTACTCTCCTTGCATCACTATGACCAAGTGATTCTCATAATG
ATGTTATTTCTCATGGGTTCAGTGGGTTGTTTTCCCATGTATATTTGCTACTGTAATTAT
CTCTTCAAGCAATGGTGATCTGTCATGAGGAGGTTCAACTCAGAGATAAAAAGATGTTCC
AAATGTTATTGTCGATTGACAGCATCGTGTTGTCAACATATCATATTTCCAATTTAAAAT
TTCCTTACCTTAAGTCCCTTTTCTTGAACCAAAGAGAAGTAAACTGCTTCTGTGTGATAG
GTGCCAAAATCTACACATTGAGGCCCCCTAAAGCACACTTGTTAGGTTGATGGTTTTTAA
TGGGTTTGCATATGTGCACGTCCTTCGGAATCTTAGGATGATATTGAACATAATTTGGAA
GATTCGAGATCCAAAGAGTAGAATCAATTGATGCCCGGATGCACAAAAGCAAATTTGAAG
TTTGAGGTCTAACCGGGTGGAGGTCCTTTGCAAAGAATTGTTTTTTTTAAATTTTAAGGA
GTTGCCACTGGCACTGTACGCATGGGTGGAGCCCGTTGTGCGTTCACACGGAGCTCGATG
CAAAGAAACACTAAAACATGCGAATTTTGACCTAAGTGGGATTGAACAGGAAACATAGTG
TAAATATGTGTCTCCAAATTTAGTCTAGGGTAGTTCAAACTTTGGGAGGCGGCTCCTAAG
TGAGAATGGTCCTCTCTTCCTTCTCCATGAGTGACTAGGCTCTTCTTCTTAGGGTTTAGA
TGAAACCCTAGTCATGTAACGATGATTTGTGTATTGTAACTTAAAGGA
>TeaL_71842
TGCAGGATGGTTCTGACACATTTTATCATGGTGTTGACACCTTGAATTCTGAAACACAGG
AGGAAACTTCATTTCTTTATTCTCACTGAATTTTGACCAATTTAAATAGATCTTTGGCCC
ACCCCGAGTTATGGTTTTTAGTTCCACAAGAGGGTCCTCAAAGTACACTCAAAATCCTCC
TCTAAACCAAACTGTCATGGGCTTAAGTCAGGCCGATGATAGACAGCCTTCTCAAAACAA
ATAAGAATTGTTTGGGACATGCCTAAGATGGCCTGTCCCTCAAGGGCAATGGAAGAAAGT
ACACAGGCAGCCTTTTATAAGGCTTCCATATTATCTATAATTTAATAAAAGGAATCAAAC
TAGTAAATTATAGGGGAAAAAAAAAAAATTACCAATTGATTAAATAACTTGTGTGAAAAA
CTTACTTAATCGCCTTGCAGGTTTTCAAAGAATTTAACAAAATTATTTATCTGATGGTGG
TTCTATTTGTCCTTGTGATTGGATGAAAAATATTTGACCATTGCACTATCAAAAAGAACA
CTGTGATGGCATCCCTAATCTTAAGGATGTGGAATTGCTTAGCTAGAGTATGGATGTGCT
CAAGAGCAAAAATCTTCGCCAAAAAAAAAAAAAAAAAAAAAAAAAAAAAAAAAAACCAAA
AATAAAAAAAAAAAAAAAAAAACAAAAAAAAAAAAAAAAAAAAGATTAAAAACAAAGCCT
AGAAAGGGTTCAAAGTTCAAAGAGATTACCTCGTTGCATTGTACTGTTGCTTCTTCTAGT
TAATAAAAATT
>TeaL_71843
AAGCTTAAGCAGTTGCCTCTCCATGGGTATCCTACACTTCCAAAAAAAAAAACAAATATA
AAAAAATACCACTTTGTGATATCTTTTGATTTTCTTCGGCTATTAGATTCCATTGGCCTT
TTACAGCCAAAGGGTCGTGCTTAAATTAAATATATTATAGCGTGTTTGTATTATCTGACT
ACAGATGTATATATTTACATATTTATGTAGTCCATATACCTACAAGCTAGTAGGTTACCA
CTTACCAGTGGTTTCTTGGAAAATATTTTGATACAATGATACCTCTTGCACTCTTTTGAT
CTTTAGTCATGACACGCGACAGTTTAAAAGGTGAAGCACAAACAGGACTCAATTCAAGAT
GTCCTGCATCCCTATGTTAATTCCTTGATACCATTTTTGGTTGAAATTTGTAATTGTTAT
TAATGTTGTTAACATGATTCAACCTTCACTTAATCATTTATGTTCAGTTTTATGTTATGT
ACTCGTAGTGGGATGCTTTTGGGGTTAC
>TeaL_71844
AGCCATTGAACCCTTGTAAATTCATTCCTTTCATTTGTTAACTACTATGTGATAGGGAGA
AGGAGGGAGGGAGGTATGCAGTCTTGGTGGCAATTGTGAAGCCAGACAATTAATCACAAT
CTCAAATTTTTTATTTTTTTGTATTTAGTATCAATCTTTTTGAGTTAATATTGAACATAA
AAACTTCAGTATTCATTACCAGAGTTTCTAATGTAAATTTTTACAATTGATCCCAACAAT
TTCTAATCTTTAAATTAAAAACAAAAAACCAAAATTCCCTATTCAAAACTCTAAATTTAA
ACACAAACTAATGCAAAACCAAATCCTGATTTGAGCATAAATTAAACAAATACAGTAGAG
TTCATCAGTTATTATTGCTAAATAAGTAGAAGATCTTAATAACAACAGGTGACAATGTGA
T
>TeaL_71845
GGTCCTGGATTGGTTACCTTCGGGGTGTGTATTCTGTTTTGTGTTTCATCATATTTCAGA
TGTTTCTTCAATTCTTCTTATTTTTGTTGGTAGGTATTTGATTACCAAAAGAAGAAAAGA
CATAGCCTACAGGCTCACAGAGACACGACCAGGCAGGTCACAGCCCCTCAATGGGGAGAA
CACAGAGACCTAGTCTAAACTTTTAAGATGTCCCCAAACACACCTCTCACAATCTGAGAG
GAATAGGTGAAAACACATTTAGCATATTAACGCACTTTTTAGATGAATTATCCGTTTATA
TTCCCTCAACTTTCTTGGAATTGCAGACATGATTAACATTTGTTGAGCAC
>TeaL_71846
CCCGGTACGGCTACCTTGTTACAACTTAGCCCCAGTCGCTGGTCTAACACTAAACAGCTC
CTTTTACGGCCACTGTCTTCAAGCTCTACCAACTCCCATGGCTTGATGGGCGGTGTGTAC
AAGGTCCGAGAACGTATTCACCGCGTCATTGCTGATACGCGATTACTAGCGATTCCAGCT
TCATGAGGTCGAATTGCAGAACCAAGTAGCTTCTCTTTGTACATGCCATTGTAGTACGTG
TGTAGCCCTGGGCATAAAGGCCATGATGACTTGACCTCGTCCTCTCCTTCCTCCCGCTTA
CACGGGCAGTCTACTTAAAGTCCCCACCATTACGTGCTGGCAATTAAGTAAAAGGGTTGC
GCTCGTTGCGGGACTTAACCCAACATCTCACGAC
>TeaL_71847
ACCCCACACATCCCCATTAAAGACAATTATATACTGCTCATTTTATTTTAAATTTAAAAT
AAAAAATAATAATAATAAAAATATTATTTGAAGAATTTCATAAGCTACTACTATAATATA
TATTTAAAAAAATCCATTGATGGTTTTAAAGAAGTTCACTTAATGGTGAAGGTTCAATTT
TTGAAAGGGGCGAATTCTGCTGCTCTACAGCTGGCTCTCTTCGAAGGTCTCGTCTATACT
TTCTTCGAAATTTGAGCTCATTTGTGGCGTGTGATTGAACTCTATTGATGCCTCGATGGT
GGGTCTTTTCCTTTAGGTTGGGTCAATTCAGGCCGACAACCGATTATCCCGGGACATAGA
CCCACGGATGCAGTAATAACACCTCGAGTTGTTTTGGTAACTTAATTAAAAGTCAGCTTT
TAACTTTTAACATATTTTAAGTTATATTACTTCTCACATTTT
>TeaL_71848
AAGGTTCTTCACGTACCTCCTACTACCATGGATTTGGAATCAGTTCCTTAAGTGTAGGTG
TCAGGCTGACAGCTGGTCGTCATTAAATTGTCTCAAATCTTGATGGATTGTGAAGTGATT
CATCAAGTTGAGACCAGATTGTTGATTTGTAATATGTTCTGTTTTGTTTTGTTTCTATTG
CAGATTTCTAATATGATTGAATGCCATAAAAAGTTAGATTTATAATTTCTCCTCCCTTGT
TATTCTACCAAATTTGTTGGAACAAATGGTTAGAGATAGTTGACCTTCCCATCAAATTTA
TTTGTACATTTCATCTATAAGCAATCATGGTTCTGAAAGAGTCCCAAATAGGGTTGCAAC
TCAGGTTTGGTGGTTTGTCCAAAATGATTTGCCCAAGTTCAGCTCAAGCCTCTAGCCTGA
AGTAGTTTGACCAAGCCCGAGCCCGATTTTATCACAAAGAGTTTTGGTCAAGCCCAGGCC
CGGGTTCACTAAGGTCGTGAGAGTCCTTGTCCAACCCCTCACAGAATTTAAATTCGGGTT
AGCAAATTTTATACTAAGCCCTCACGAAATTTGAAATTATACTACCTAAGTCTTGCAGAC
TAGTCTAAATTAGGCCCCGTTTGTTTGGGGTTATAGGAAGGGGATTGGGACTACTAATAC
CTTGGTATTACTAATACCTTGTTTGTTTTGAGAGATGGCCTTGGGACTACTAATACCTTG
GTATTACTAATACCCTTGGAAGGGGGATTCATAGTG
>TeaL_71849
AACCCCTTGATTGAGCATGGTACTCCGCATTCCTATCTTCTCAAGGTCTTGGCATGTTCA
TTCTCCAGTTGATTATGCCCTCTCCAATACACCTGCTTGGATCTGCAACCTTGGCTTGAC
CAGTTATCTCCTACCAAGTGGTGTTCTTCTGAGCAAGCCTCCTATCCACAAGACAAAATA
ATTTGTTACGGACAATCACACATATCTAGTGAAGATAATGGCTTAGGAACCCCTATGTAG
GATCATCATAGGATCTGTGGCTTGCCTGTCTCGCCCCTTGGAGTGGCTCAACATTGATTG
GCCTTGGAGAGAGACTTTGATCAAAACATTTGACATCTTGAAGAAAGTATCATTCTTACA
ATTGAAGCATTGTGATACAACCCCCAAGTCATGATCACTAAGGGTGTAATCGGCTTGGTT
CGGTCGGGGTTTTGGATAAAATTTCTACCAAACCAAACACCTCAGTTTTGTGCTTGTGTG
TACTGAAACAAACTGCATAGAGTAGGTGCTCAAACCAAACCAAACCAAACCAATGAGTGT
TGTGTTGGTTCAGTACGATTTGGTTTACTCAGAGCTAAGATATTAAAAGCAATAACTTCC
CCAACCCAGCAAACAATCAAATTGACACAATGTACATATATATATGTCTACACAAATTGA
AAATAAGAGGGGAAATTGATGGAAGCAAGAACTTGATATGAGACCTAGGAGAGGACTTTG
GATTGGAGGAAATGGGCAAGGCTTATCTTCTCTCGGACACGTCATTGTTAACTATGAACC
CATGATTTGGAGCCGGTGAACCTTAAGAAATCTAGACGTGATTGCTAATGAACCTCAAGA
GGAAGAAATCAATCAAATTCGCTAGCTAATGATTGTTGTTATAATATTTTGTCATTGATG
TTCAAATCACCTAGATGCTGCTGCAATTTACATGTAGTTGGCCCTAAGGAAAAAAACTGC
CAAGGAGCGGAGGCTTTGGCTTTGTTTTTTCTTCTGCAATTCTGGAGGAGACAGCAGGGA
AAGAAGATAAGAGGTAAAGAAACTTACAAATCAAAGAGGGGTACAAAGATAACATAGCAA
AAAGAAGGGAGAACATGAGAAGAGATAAATAAAAGAAAATGAGAGAGAGAGAGAGAGAGA
GAGAGAGAGAGAGAGTTCTTAGCTTTGTTAATAAGTCTAAAATTATTGTTTATATGTATA
TAATTCTAATCTCTG
>TeaL_71850
AGATGATGAGAGAAAAAGAAAAAGTTTTCGTAACCAAGAATCCCACATTTAGGACACCTA
TCACTAATTCAGTATAGCTTGGTAGTATTTCTAAAACTTTAGATGTCATTTTGATGCAAA
GTTTTCCAATGCAATAAACATAGGACTCTTTTTGTTTGGTACATTGGATGGGAAGGGGGG
AATTGAATGACCACCTAGTGAGGTTCACGGATTCTGATTAAGGTTGATATCAAACATCAA
ACAACAAATTAAACCATGATTCTGACTTTTAGTCGCAACATTGGAAGTCAGCATTTCTCA
CAGCCCTGCTAAATTTCAATGAAATGAGTTTTGCAATTTGACAAGAAGTTAAAGTTCCAA
TCCACTTACCCAAAAAAAAAAAAAAAAGGTTCCAATCCGATGCATAGAACTTACAAAACT
ATGTCACTTTCTAAATACCAAAGTTTGAAAGAGTAAGTGAAAAAAGGACTAGCAATAACC
TAAATGTTCAAAATAAATATATCTTATATGATGAATTTGATGTACGTAACAACTTCTGTT
GCTCCAAACGCAGAATGAGTATATGATAATTAGTGAGTTTAGACTATGCAGAACAGAACC
TAAAGACCGGGAACATGTAACTCTGTAACAAGCAGAGTACCAACATAATCAAATCAACTA
CCTGGCTGTGCATTATCAAGTTCCAACTGATATCCACGAGATCTTTGAGGCGCAAGCAAC
TTCGGTAATACCTTAAATGAAATATGATCTATATTTACCTATCACGTAACCATCATCTCT
CAGTCTATGGGTCAAACGTTGAAATCTATTTTATTCCAAGATCTCAAACCCCCCATGCCT
CCAAACCCCCTTCTCCCAAAATAGAAGTTTCAAGACATTTATATTTGATTATACACACAT
TACATAATATGGTATCAATAAATGAGATTCATTATTTTACAGTTCACGTTATGGTAAAAG
CAAAGATGAGAAAAGCTAAAACAAAACA
>TeaL_71851
GATCCTTGCAGGTGCAGCAACTCCTAAACTTCATCTGCATTAAGCATTCAATCCTTGCCC
AACTTTGTTCCTGAAAAATGCTTCTAGCTTTCTTGGTAGATATGCCTCGGTAATTAGCTT
CTCACCGTGTGCATTAGAGGTCAAAGGGCTGACCATGAAACTGTATTTACAATCTCATAT
AGCAATCAGTGGCTTGTTTAGATGGGAGAATCCTAATACTAATTTGTCAACCACTATCAG
GTCAGCAACCATTGCTTTTCAAGAAATCTTTTCTCTGTTCTTACTTTCAAGAGAGAGTGA
GAGAGAGAGAGCAACTTCCTAGATACATGGTCTTTATTCTTATAACACACAAAATTGGAA
GGTTGACAAGTAGAATTATTCTCAAATACTACAGGTAAGTTGCTGGGTGTTGGTCAACTC
AACATCCATAAGGAAAGGAGCACTGTTCAAGCCACTTCAGCCTAAATAATATCCATTGGG
CTGCATCTTGTATTGTGAACAAAAGATATAGAAATCAACAGCATAGATCACTTTTGCCCC
ATTTTAACAAATTTAGCTCACAATCAAAATTGTATAGTTTAGCCCCTTTACATCGTTCAT
AAAAAACAATAGGAAAATATATTCAAAAGACAAATGATGCTTACCTTGCCGAAAAGGCCT
CTACAACACTATAGTAGTGATCACTACGCAACATGTTAATAAGGCTATTAAATTTTTTTT
CTATACAACCCTATTTTAGTGATCATTAGTCAATGTGTCATTGATAAGCTTTAAATTTTT
TTTCCCCTTATGTAAACGCAGTGATGATCACCTATGCACTTAATTTTTACCATTTTTTTC
AGAAGACAAATTCTTCAATAAGGTCATCCTAGTGTAAGAGAAGAGGTATAATAAAACCCA
ACCAATTTTGTTAATATCATACCTGTTAGTGTACCATTTTTGTAATTAGCCTGGTATGTA
TTAGTGCAGACAAGAATATCATAATGCTATATATATATATATATAAACGAGTATCACCTA
ATAATAGACTTTTTGTGAGGATAATAGGCTACACGTTTTAGTCTAATGTAGCTTTACCTT
CATAGCTTAAGAAATTTACTCTTTCTCTTGCATTCCATGACTATCTTTGGGCATGAACTT
CTTTATCACTTCTTGGAGAGCATGATCTTGTCCTTTAGTTGAGAGTATATCGACAATCAA
GGGAAAAGTGGATGCATCTGCTGAAAAACTCCTTTAAACCACTTCCTCAGCGAGTATTAA
TGCCTTATAGCACTTGTGTTGTCC
>TeaL_71852
CATCCTCAACTTGGCTGGTTCAGCAATTCTTATGAAGATGTTGATTAAATTCTTGTTCTG
ATTAATTTGTAATTGAAGGTATAGATTACTTGAATACAGAATTCTAGAAAGGAATGATTG
AGACGTGTCCTGTCATATGATAAGTTCTTTGGACCAAAAATATTACACATTTTCTTTTGT
TTGAATTTGTGGAAAGAAATTTGGAAAAGTGTCCTTTGCTTGAAAGTGTCTTTATGCTAG
GTCTTTGGCCAATAGAAACATGGCAACACTCCTTGAAAACCACTATAGTAGTTTTCTTTC
TTTCCTTTATTTTTTTTTTTGTTGTTTTTTCTTTCCAAAATCACTTCATAATATAATACT
ATGTTACTTTAATCCAATCATGAAATTTGGCAAAACTTGTAACCTGGATTTTTTTGTCAA
GTGGAGCTTGATCACCTTTGCTGAATTTGGTTTGAGCTCGAGCCAGCTATAAAGATAATG
TGAGGTCAACCGAGCTGTGCTCTACGATTTTTGCCCTGGGTTGGCTTGTTTACACCACCC
TTAATTGAATGTTGTATTTTGGACGTGATGTAATTGCATATCGGCATTGATTTGGAACGA
TCCTCTTTTGTACCTCTGCTGCAGCGAAGTTTAGGGAAAGAATTGAG
>TeaL_71853
AACTGGTCCCCGGATGCAATAAGGTTAGCTACTTGCTTAGCTGTCATTTTTGGAATTATT
TATATGTGGTTTTAAGTTTAGTTATCATTAGTTTGGTTGAATTTTGGATTATGTGATGAT
AATCTTTCAAGATATGATGTATAATAGTGATATTTTATGTTTAGATTAGGCTTTTAATAG
TGATATAAGGGTTATGTCGTTGTCACCTTTTCTCAACAAAAAGATTGTCTCGCTTTTGCA
CTAAGAAAAGTGTCAAGGAAGTGGCAATCTCGTAATTCCACTGTTTTTTCGACTTTTTTT
TTCCCAACAGTGGTTTGTTAGGAGTCCAGTTAAGGTTATATTTGTCATTTGAATTATCCT
TTTCTTCTTCTTTTTTCCCTTTTTTTTTTGGGTCAAATAATATTTTCATTTTGCACTTCT
CATTTTGGTGGTGCATACCTGTTGGTTCTGATGAAAACCTTCAAAAGAATTACTCGAATT
TAGTTTTGTTGGATTGATTTAATTTTGAAATGCTGGCATGGAAATTTGGACACTTTTGGT
TATGTTTTTGTTTAAAAATACCCATAATTTTCATTTTTGTCCGGAAACAATTTTTGAATA
TAACTTATTGTTTTTTTTCTAAAATGGGGTTGTCTTTAATTATTTTTATTTTTTTGAAAA
CAGTTCATCCCACATTTTTTATTTTCTAGAAAATAAAAACAGAAAACCAAAATACGACCC
AAGTACTGGTTTCTGGCTTGATCAAAAAAAAAAAAAAAAAAAAAAAAAATGGGTAATGGA
AGA
>TeaL_71854
AGCACGTATGGCTATGGATGCTGCAAACAAGCTTTCTGCAATTGCTGCCGAAATGGGACA
ACTGCAAAATCAAATTCAAGAGCACTGTAGAGTGCTAAACTTCCTTTTGAGAAGTGTTAA
AACAATGGTTCTTGCAAGGAAAGAAACGCGCATTAGTGCTACCAGAGAGCGCATAAAGGG
TTTGGAGGAGAGGCAGCAAGCGTTGCGGGTGGAGTAGGAAGCCCTAATTGTGCGTGCTGT
CACCCGCAGTCACCGAGGAGACTAGAATAGAAGAGTTCGTCGACTCTTTTTAGTTTTAGA
AGGTTTAAATAAGTGTCTGTAGACGCAAAGTAGCGTGTTTTCATTTATGGTGTTCTTTGT
CTTTTTTTAGCAGAGATCTACTCCGATGCTTACTGGAGATAGACTCCTATTTATGCTAAC
TATCTTTGTTTGGTTTTCTTTTTTATGTTTGCATGTATGGAAACCCTAGTTGAAAATGTT
TACTACTTATGCTTTTAGAATAATAATTACTTTTCCGTATAAATGTGCTGAAAATGAAGT
TCTTTCCTTTTTTAATTTTTATAGTGGAGATAATCGCACGTAATGACAGATATATTATTA
AACTACCTTTGCTTCCTTCTTATCCTTGCTAACTAGAAATGAACCTTCACGAGTTGAGTA
AAAGCACCTAGCCTATCTTACTCCCCCTATGCAAAATAGCAGTTCGTCCTTCCGTCTTCT
AGTTTCGACCAATCAAGAGGATTCCTTATATGAAGGAAGAAAGTCTCAGGAGTGATCATG
CATACTTCATTCTTCTATACTTTAGTAAGTAATGAAATAGTAGAATAAAACACTTAACCA
GAGATACACTAGCAGCTCGGAGGCGAACGAATAACGTTAGTTATAAAATGAAGGCGGGAC
CGCAGGAGCTCGCCCCGAAAGACCTACACCTAATTACTCATAATGCTTACCAATGGAAAG
GGAAATCCGTCCAAAACGAAAAAGACTTGAAGCGGACCCAATACCAAGACGACTACCATA
CATACCCGGCAAGCTACTCTCGCCCACTTCAATATTCTAAAAATGCTTTCTCGAGAGAGA
CTGAAAAAGCAAGGACTCCATTACAGCATTTGAAAGAGTCTCACATGCATCTCTTTATGA
ACTATTCTTCCTACCCAAGACAAAGGAGAGCCACCCCTAGTCTGCTCAATAGTTCATATG
GTTTGTATCTTCCCTTTGCCGCCTAGTAGAGATAGAGATAAGCAAGGAAAGGGGACTCTT
GTGAAAGACATCCTTAAAAACGTATTCCTTCATGCCAATAAGAAGGATTTAAGATGAGAG
TGATAGGGTGGTCTACGATCAATTTCTTTTAGACCACAACAGGGGTAAGCAATTATCCTG
AAACATGAAATTAGCAGCTTACAGCTGCCCTTCTTTACTTCTATCCTCTTGTCTGGCTTC
TTTCTTCATAGGTCCCTATTAAGGGAATTCTAATCTTCCCATAGTTCCAAGCAGTTCTTG
TCTTTCCCCTAGTTAGCAAACAATCTTCTTTTGTCTTCTTGTCTTCTCTTGTTAGATTGT
CTTGTTCTTTCCTGTATCTTTCTATCACTATGTAATGTGTTATACCTCCTCTCTATCTCT
CTCCGTCAATAGAAGGTAAGGGCAGAAGGGATTGTATTAGGTTGCCAGTTAGCTCTTGTT
GCCTGACCACCGCAGTGAGTGAACGTAGGGGGGTACCTCATAAGTAGCGCAGCAAAGCGT
AGCATAGCGAACTACCTTCTCTCCGTTCTTCTTGTTCCTGTAGCTAGGCCAAGAGCGGGG
TAGAGATAGAGAAGATATCTTCAATCTTACCTCTAGGATGGTAGCTTTCTTTCCTTAATG
CCCTGGGAGAGGACTGTAAGCTTCGTTGCTTTTGAGTTCTTCCTGCCTTAATAGTAGTTA
AAGTCTCCTTAAAGTTCTGTTAGTAGTATAAGGACTAACTGCTTGTTAGCCCTAGTAGCT
ATTTGCTATATAGTTCTTCCCCAGGTTCCTAAAGGTTATAACAGACAAGGACAGGATTGA
ATAGATTAGTTAGATGGGAGCTCTCTTCCTACTGTATGTTTAGAGCAAGCTAGGAAAGAG
GAGAATAGATGAGTTTGCGGTTCTTGTTCCTGTAGTTGTGTGTAGCTACGTTTGGTTCTA
G
>TeaL_71855
CACACCAGTGAATTCAAAAGTTTGATGAATCAGCTTGCAACCGTTAAGATGCACTTGGAT
GATGAAATGCAAGCCGCATTATTGCTTAGCTTCTTACCAGACAACTGGGAGACATTGGTG
GTTTCTCTCAACAACTCTGCACCAGAAAGGAAGCTGAGCATGAGCATGGTCACGGTCACA
GAAGCCTTATACAATGAAAAGACAAGAAAGAAAGACATGGGGGGTAACCAGATCCATGCT
CTTGTCACATAAGGCAAAGACAGAGGCAGAGGCAGAGACAGAGACAAAGGTAGAGGAAAC
AACAGAGGAAGAAGCAAGAGCAGAGGCAAATGGAACAATAGTAGTAAATCTAGAGACAGC
AAAGGTCAAGGAAACTCCAGCTTCACTTGTTTTCACTGTGGTAAGGAGGATCACATAAAG
AGGAACTGCCCACGCCGGAAAGATAAAGGCCAAAGCAATAAATCAAAGGGAGATAAGAAC
ACGACAGCCACAACAACTGATGAAATACGTCTTGCAATTGGTGAAGAGGATGATTGCCTT
CATATGGCTGACCACAGCTACACAAAGTGGGTGATACACACAGTTGCATCCTATCACGCT
ACTGCCCACAGAGAACTCTTCAGCTCGTACAACGCTAGAGATTTTGGCACTATTCGAATG
GGAAATTCTAGCTATTCGAAGATTGTGGGTATTAGAGACATTAGCATTCGAACTAATGTT
AGACACAAGCTGGTTCTCAAAGATACGAGGCATGTTTCAGATTTACACCTCAATTTTATC
TTTGGAAGTGCCCTGGACTGACAGGGCTATACAAGTACATTCAGTAATGGCCATTGGACG
CTAACAGAAGGAGCTTTGACAATTGCCAGAGGAGAAGTGTCTTCCATACTGTACAAGACT
CAAACGAAGATCTGTCCAAAGAGTCTTAATGTAGTAGAGGACAAGGAGTCACCAGACTTA
TGG
>TeaL_71856
ATAAAATTGTAAATTAAGCCTCCAAATGGTGAAAATTTGCTGCATGAGAGCTGAATATTG
GACATCTACGTTCTGTATCAATATGTCACCTCAGTGATAACTCCATAAAATGTCTGGAAC
ATTTAAAACCAACAGCATGAATCCAATGTATTCCATATTTAAATAGAGAGGAAAAGAAAA
TTGAAAGATCTAAATGGACAAAATGAATAGCAGCAGTTAGTCATTACTTAATCCAAAAAT
ATTTTTGCACTAGGGGAAAAAAGAACAGTTCAAAAGCAAAAGTAATAAGATATGAAAGAT
AACAACAACAATAGTGGTACTTATGTTCTTGACATTGGTCACAATAAGATTTTTCTTTTC
TTTTTTTAT
>TeaL_71857
AAAAAAACAAAACAAAAAAGAAGACTTTTTCAATAGCAGTTGAAGATGAAGAAAGAAAGG
AGCATATATGTTCATAGTTGAAAATATTAGAGTATAGTTTAGGTTGCCAATTTTCATAAC
ACAAAACATATTGAGTCTATTTATCGGATTTGGATTACATTTTAAAGGTTGTTGAGTTCA
GCTTGTTGGTGCAGAACCATTCAAGTTCAAGACATGTTAGTGGTTGACGCAAAGTAATCA
GTCCGTTACAAATAAAATGTATAACCTTGCATTAGCATATGCATTATCTTTAGGAGACAG
ATTTTACTTGTATTCCTTTTACTTTGAATGTTTTTCAACGATAAAATAAAATGACATTAA
AAATCAGAGTTTTTTTCTTTTTACAATCAAAATATATATCAAAGTTTTTTAAACACACTT
GCTATGTGCTTTGACAGAGCACTCAAGCGGCCAGATCCAGCGATATGACAAAGATAGCAT
TTTGTGCGCAAAAAACCTCACTCACATTACTTTTTCATATCAATCTTTGGTCGTTAGTAA
CGGAACCAGTGGTATAGAGATCGGAGCAAGGAGCTTCATGGGGAGCTATTGGATCCAAAT
AGTCTAACTAGGTCAGAGCCACTTGTAAGTAGAGTTTAAGTTTGTGAGCTTGAAGGAAAA
GACATCAAAGGTTAACCTATAAATCTGTAAAATATAAATTTGATTTTTATTTAAAAGTAT
ATATGTTGTGTGTTGCTCAATTGGTAAACATGTTATTTTCTAGACCAAAGGTCTTGGGTT
CGAGTACCCACCTCCTCTTTAAAAAATTTGTATTTTTAATAGGCTAGAAGGGCATTTTCG
GAAATGAAAATGTCACATTGTTTCAACAACATCGGGATAGCTACATAGATAGATATACCA
TTATGTTCCATGTAATATTTTTAGGCGAAACGAAAAGTGATCTGAGGTGACAAGGCCTCC
TGAGACCTAAGCATGAGGCAACGATGCAAAGAGATTCCTTTTATAGAAGCAATGCGAACG
CTAAGAATAAATAAACGACATAAAAACTGATTCCAAGAGGCTTGATGCATTCAATATTCC
AAATATTAAATATCCACCAGAAACATGAACACTCCAAATGCCGATATCCAACAAACACTC
ACATTGTCATTTTGTCATTTAGACTCTCACAACAATGGAAAAGGTTAAAAGTGGAGTAAA
AATATCACTATTATCTATATATAGAGAGAGAGATAGATA
>TeaL_71858
AACCACCACACAGCTTTTTTATACCTGAGACATTAAGACAGAATTATGATGATGAAAAGA
TTCACTAAATATGGAAAAACAAATGTAAAAGGACTTTACATGGGGACTAAATTGAGTATA
TAGATGTAGAAGGCATTTCTGAACGGTTGCCCAAAAACTGGGTTTCATAACTTAAAACAA
CCAAAATTAATCATCATTAACTAGAAAATATTAATAGTTCAAAATCTTCACCAAGTTTAG
GTGGCATACATAAAATGTAAAAATAATTAAAAATAAAAATTTGATTTTGATCTTTCTGGT
TTTGGCTCAGTTTCCAAAAACTTCCATTGAACCTTGCATATAATTAAAAGTCAAAATTAA
ACAGATTTAAAACTTATTACATCTGCAATTTGTTAGTAAAAGAACTTTCAATTTTTTTAT
GTCATGAATTTCTTATATAAATATAAAGAGTACTATTTGACAATACTTCAGCAACTATCA
AGTCATTTCTCTTTTGATAGATCCATTTAACATCTAGAGTAACATATTCATGAAGGGTAA
ATATCCTTACTCCTTCATATGATAAGCAACAACTCCGAGTTCATTATATACAAGTGGATC
TGAGGGACATATTGTCTTTGCCTGCATGAAAAACTG
>TeaL_71859
TGTTAATGTATATATATCATATGGTATAGTGTATTTACTACTACATCTACCACACCTACT
GCACCTACCACACCTACCATTAATGTATTCTCTCCTATATATAAGAGCTCTTTGTACACA
ATTCAAAATATAAGATTTACAACAACATAATCTTCTCTCTCTTTTATCTCTCTCTATACA
TTATTCTAACAATTACAACACTACTGTTTATGTTCATATGTTCCAAACCACTTCTCTACC
ATACATTTAAATATTGATTCATTGTATGGTAAAGAGATAGTTTGAGATAAAGAAACATAA
AAAAATGGTGACAAATAATCTCATGTGATAATGTTAGAATAATTATATTTTTAATCATAT
TTTATTTACCATCAAATACAACAATTATAAATGTGTCATATTAAGTAATAAATAAAATAA
AAAGTGATAAATATAGCATTATTAAATTCTGTGTTATGGGCCTTATTGTGGGTCATAGAC
TTCTGGGGAAGCCTACCCATCCATGGATCGCCACTTAAAAAAATGATTGCATATTGAAGT
AACTCCGATAATGTGTCAAATTCTTAAGTAAAAGTTATGTTTAACTAAACATTTTTCAAA
AATCCTTGTTCATAGTGTGCCAAAACTTAAAATTGAACCAAAGTCAAATTGTGTCAATAA
TGGCACAAGATCGGCACGAGATTAGATTTTGCCAAATTCATATAAGCAAAGGCTAAACAT
ATTTACTAGATGTTTTTAAGAAATAGATTCAATTGTCAAAAATTGATATGAGAGTTGACT
ATACTAACATAGCATGGGTACCATCTCTAAGGGTTCAAGCCAATATGACCTTGTCAAAAT
CACTTTTTGATTTGCTATAATTCAAAAAATTTCATGTTTTAACTATATCACTTCGATGGT
GACTTATCATTTTGGTACAATTAACTTTTAAATCCGATTAAGTTCAAATCAATCTTCTTC
TTTTTTAATCTTTTTATCCGATTTTGTTTTGGTTTATTGGGGGGAATCTTGAGATTTTGG
AAGAATTATAAAATAAAATGAGAAAAAAAAAATGTTTATTAAACCATGATTATAATTTTT
CCACTCCACAATGCTTTGGTTTATCTGAACATTGCCAACAGTTCAATCATTAAAGCACTT
TCACAAATTTGTGCAAAGTTCAGTTTTTATAATTTACTGGAAGTTTGATTATTATCTGAT
AATGGTTCAAGAATCACATACGAATTTTTATAATTTTTTATTCAGTCATGCTAGGGGGCT
CGAATTTGGAGCCCCCGAATCCCCCGAATCAACCAAGAAGAGAAGAAGAAGAAAGAAGGA
AGAAGAGAAGGAAGAAGAAGAAGGACTGGAGGGGGCCAATCAGACTGGAGGGGGCCAAGC
GGGCTGGAGGCGGAGGCGGGGCTGCGACGAGTTGCTGCTGCAACGATCGGAGCTGCTGCG
ACGATCGGCTGCGATGGAGGCACAGGAGGGGCCCTTCTCTCCTCTCCTCCTCTCTCTTTC
TCCCTCTCTCCTCCTCTTCCCCTCTCTTCTCTTTCTCTCTTCTCTTTCTCTCCCTCTCCC
TCGTCCTCTCTGCGTTTCAGACTAGAAAATGAAGGAAAAAAAGAAAAAAAAAAAGAAAAA
AAAGGAAAATGTCCAAAACGACGTCGTTTTGGGCATTAGGGGGATTCGAGAGAAAAAGTT
TCGAGCTACGAAACATTACTCTTATTCATTATTGTTCATATGTTGTAATTTTTGAAATTT
TATGTAGCTTTAGGATTTCTATCAATTAGGTTCTTGGTAGGAAAATTGATGTGGCAAATA
ATGACTTTATTAAATTTT
>TeaL_71860
TTGGGTCTATTTTGAGGGGCCCTAGGCTATGGCTTGGTTGGCCCATGCCCAGGGCTGGCC
CTGTTTGAGGGCTGACAAATTAATGATAGGGATGAGGATGATGTAGAAATAAATCAATTA
GTACAGGATGGTGATGGTGATGTAGAGGGAGATGATGAGTACCACATGGATGATTTTGTT
GGGTTTAGTGATGAAGACAAATATTGGAATGAAAATGTGGATGCTTAAAATGAATCTAAT
AACACAAGTAGTGAATATGTCTTAAGTGAAGATGATGGCTTAGGTGAAGATGATAGTGCA
CTTAGTCATTATCAATCAGGAGATGATGTAATGTTGTATGATGTTAGTACTGATGATGAA
CCTAATTGCAGACCTAAAAGGAGGAATTCTATAGGGAAAATAGTTTCATTCTCCCTATGA
CGATAAAGAGCCATATTTGAATCCAAAAGAAGAAATGGTATTTGAAAAGGGGATGGTATT
TGAAAAGGGGATGATATTTGCAGATGTAAACAACTTCAGAGCAGCACTGAAAGATTATCC
AGTGGAAACAGGCTTCAAGATTGTGAGAGACAAAAATGAGAAGTCTAGGGTAACTGCTCA
CTGTGCTATTAATGGATGTCCTTGGAGGATTCATGCATCTCCTCTGCCAGATGGGATAAC
TTACAAGATAAAAACCTTAGTTCCCCAACACACATACAGTAGGTTGAACCAAAATACTGA
GGCAACTTTAGATTGGATAGCAAAAAAATTGTGTGACAGCTTTAAAGAAAATCCAGACAT
AGGGTTTGATACAATGCAAGGCAAGTGCAATAAGATGTGTGGGATTGATGCTTCAAAGAT
GCAGTTGTATAGAGCTAAAAAAAATATGGAGATGAGATGGAGAGTAATCATGGTAGACAA
TATGTGCTACTACAACATATGATGCAAAGATTAAGAAGACGAATCCTAGTAGCTTTGTGA
AGATCAATTATGATAACCCATCCAAACCAATCTCAAAGGATGAACCCACACCAGATAAAG
AGAGTATAATCAGTTCTAACCCAGTGTTTAAAAGAATATTCATTTCATTTGAGGCAATGA
AAATAGGGTTTGTTAATAGATATAGACCCTTCATAGGGGTAAATGGTTGTCACTTAAAGG
GTCCTTATGGTGGAGTGCTAATTTCAGCAATTGCTTTAGATGGGAATAATGGGTTGTTTA
TATTGGCAATAGGAGTAGTGGATTGTAAATGTAAGGAGAGTTGGACATTTTTCCTAGAAC
ACTTGAGAACAATACTGAGTGATGCATTGCCCAATAGTCCTTGGACCATCATGTCTGATG
GACAAAAGGGTCTTGACAAAATTATGAGTGAAATCCTATCAAAGGCTAGCCATAGAAGGT
GTTGTATGCATTTGTTTAACAACTTCAGAGCTAAATTTCCTGGAGTGATCTTGAGGAAGA
ACTTTTGGAAGGCAGTAAGGGCTTGGAATCAAAGGGCATATGATGAGGCTATGCTGGCCA
TTCAAGGTATCTCAAAGGAAGCATATGCATGGCTGCAAAAAGTTCATGTTGAAGCAAGGT
CTAGGCATGCATTTCATGGTAGGATAAGAAATGATCATATCACAAATAACATGACAGAAT
CATTCAATAATTGGTTGGGGATTTCCAGAAGTGAACCAATTTTGACAATGTTAAAGACCA
TAAGATGTAAGTTAATGGGCAAGTTTCAAATGAGGTATCAAAAAGCATTGCAATGGCAGT
CCAGTGTCACTTTGAATATTCATAAGAAACTTGATAAGACCTTGTATGAGTCAAGAAAGT
GCAAAGTAGAGTATGCA
>TeaL_71861
TGGTCTTGTTTAGACCTGCATTGGACCTGTTTTAGGCCTCATGGCCATCCATGGCTTGCT
TTGTATAGCTATGGTTTAAGCCCCTTGGCTTGCCTTGAGTTTTGGCCATTGTTGCATGCT
TGGCTTGTCTTGTTTACTTGGTTTGGCACCTTTTATAACATGATTTCAGAGCTTACTATG
CATGCCATGTGTCCATGTTTATCCCCTTTTAAGTGTGCTTAAAAGTTGCTTCTTTGATGC
CTAAGTGTTGGACCATTTGCATGCATGCTTGCATCTCATTTCCTTAGCATTTGGCCACTG
TTTTGGGTTTGTTTGAGAGCTGCCCAAATTGGTTTTAGTCCA
>TeaL_71862
AGATGAGAAGAGGAGGAGAATCAACAACCAACAACCAAAACCAATCAGATATCATCATCA
ACAACCAACAAAACCAATAAGACTGTTCAAATCACCATCAACAGCAACTACAACACACAA
CATCATCATCATCAAACATAGATTTTCAAAATCAACAAAACAAAACAAACCAAAAACAGA
TCTACACAGAGAGAACAGAGAGGACCGTCGCCCATCACCGTCTCGCACCATTGCCCATCA
CCGTTGCCTATCGCCATCGCCATCACCAGCTCTCTTTCTCTCTCTCTCTCTGTACTCTTC
TTCCCTCTTCTCCCCTCTGTGTGTGTGTTCGCCCTTCCTCTTTTCTCTCTTTCTCTCACC
CTCTCTCTTCCTCCCTCCCCTATTTTAGATATAAAAGAGGAAAAAAAAAAAAA
>TeaL_71863
AAGCACTGAGATTTATTAAGGCTGGTATTAATTTGTCTCTTCAACTCACTCATACTTCTA
TTGTTGCCTCTTCTGCTGCATGCTATGCTCGCTTTAAGGATACTTTCATGATTTACTCTG
AATAAAATGTTTGTGTTGCTATAATGTGAGCAAGATCACGTTGAGGGCTACCTCGAATTA
TCTGCCAAAACAAAAACATATTTTGCTACTACTGTTTCTTTATGGGATGCAGATTTTTAC
GACAAAGTTGATGATGATGTTCATGTACATATAGGTAACAAATATATTTCAATACTACAG
GTGGTAACTACAGATGCTCATTTTTTTTCTGAACCTTTAAATCCATATCTAATGACTGAT
ATGCGTGATAACAACGGTTTATCAGAAGTTTTGAAATTATACATGTCTATGTAACCTTAG
TGTGCAGTATTGTTTATGCTTTATTGTCTTTTATTAAATTGGGTAAGGTTTTGGACATTT
TTGCAGCAACACTAGGAGAGACATTAGGGAGATACCGGAAAATGCCACGGGTGTATATTG
GTTGTATGAAATCTGGTCCTGCCCTTGCTC
>TeaL_71864
ATGAATTGAAATTTTTATAGGTATTAGTTATTAGAGTATAGTTTTTTTTTTTGTTGAATT
TTAAATTTAAAGACGTGAATAAATATAATTAGGTACAGATGATCATAACATATGGTTGAT
ATTCAATTATATGATATGATCTTGCTAAATAATAGTATATGCATTGCTATAGTGGGTTTG
TCACAATATGACATTTTGACACTACAATATACTAAAAATATGACATTGGCAGGATTGAAA
TAGCATGTTATGTTGGAGATGGTCTTTGCTTTTATAGGTATAGGTTTACGAGTTTGAATT
TACCATTAGAGTATAAGTGATTAACGTGGAGCATGTCTATATATAGAGATCGTATAGACA
TGCAAAACAAGTTGAGAAAATAGGATATTCAAGAAAATAGATTTTGTAGTAAAAACTAAA
TCAGCTAGAGTGGATTCTTAACAACATATTGAAAGGATATATGATAAAATTGTTTTCTCA
CTTGTCCCTTGTCATTAAATCTAAGTTGTCAAATTCATGTAATAAGGGTTTGTGTTCAAG
TGCATAAGCATATTTACATTCCACCGATCAAATTACAAATTGCCATTGTTTAATGTGAAA
AATTTGTTTTTATGGTAAATTCTTAGTTTCAACAATACCAACACATGCTTCGTTGAGTTC
TATAGTAGTTCCTGATTTCAAAATACGAGTTATCCATGAATCTTTCTACTCTTTGTTATT
TTGTAGGCTCATTTCTCTCACTTACACCTTAACCTCCG
>TeaL_71865
CTGTGCCTCTCCTGACTCACGTTTTGAAGCTTCCTTGATCTCATCCCCACCTTCATCCTG
AAATTTAAAATTAAAAAACAAAAAAACATCAATGAAAAAAACAACACTATAACGAGAAAA
AATTATAAAAAAGATATGCATATCCACACGAAGCATGTAACAAGTGCATTGACTTCATCT
CGAGTCGAAATACTATTTAGGAATCCACACCAAGCCAACCTTGAGTGAGCTCCAAGACTA
TTTCATGGACCTTGGCACCAAAAGTAGGCTTGAGGGCTAATTAAGTTGGGAACAACTGAA
GCCAAAAATAGTTTGGATTGGGAGTTTATGCGACTCAATCCATGCTAAATTTAGAAACTA
GTTCTGGTTGATATTTGGTAAGCTCCGCAACAGGAATTCAGTCTTTGGGAAAATATAATT
GGAGTTCAGTATAGCCAGTTTGTTTTGTATGGCAATGATCAAGCCAGGATTTCATTTCAT
GAATCAAGCTAGCACTCTAGACCCTGCTACAGGTTAACACTGCACTAATAGATGACCAAC
ATATTCATTATATACACATGCGAGAACACAAGCACATATGCAAGCACGCACACACACAAA
TATATATATAGGCTAGAGAGAGAGAGAGAGGGACCGCGATATCAGATGTCCACAAT
>TeaL_71866
AAAATTTTGTGGTTAATGATGTAAAAGTTTTTGGCTTATTTATGACATTTTTTATGATGC
CAATTTGTTTATGCATGATGTAAAAGTTTATGGCTTGGTTACAATATTTTTTGTTATGTC
AATTTGTAGTAAGATTACACATTTTGTAGTAGGGTGCATATGGTAGCATTTTCCATATAT
CTATGCTCGAATAACTTGATTTAGATTTGTTGTTATTGCGTACGATGTAATGGGTTGGGC
TAGGCTGTGGGCTCGTACAAGAAAATTGTGGGCTTATTGTAGGGCTTGGTCCAAACGGGC
GAGACTTCTATATCTAGAGGGTCTATGAATTATAGGATTTTCCTTTTTTCAAAAAAGGTT
TGATTCCCTTATTACATCTGAATTTTTTCTTTTTATATTTGTTTTGAGGATCTTTCTTGC
ACATATTTATAATTTTCTTTTAATGTACTAAAAAAATATAATTAAAATACAAGGAAAAAT
ATGTTAAGTTTGTTGTGAAGTTTTCTCAAACCTATTATA
>TeaL_71867
TCCCTATTTACCAAATGATATTTGAATCATATGTTTAGTTGCTTCTAACATGGGAAGTGT
AACTGACCGAATAAATATTTTGAATCTTATGTTTTTATGCTGTTTATCTTGCTAGAATTT
GGGAAACTTATCTGGCCTTTAAGCCTAGGTGTAGTGTCCGGTCTTCATAATTTACTCGAG
TCCATAATCATGTAAATTTTTATATTCATAATGATTTTCTTCTCTTTACTATACCTCCTT
TTAGCAATCAAATGGAGCACAAGGCTTTTTGCCAATTGCCAACTTGATGCAAACCACTTC
ATATGAAGCATCTTGCTTTATTATTAACTTCTTCATAATTAGAG
>TeaL_71868
ATTACAATTATTGGGTAGGCAATGAGGTTTGAACACACGATCTATTACTTTTTCTGATAT
ACCACGTTAAAGTTTTTTGAACAAATTGACAATGGGTGGAAGAACTTTTAGATTATATAA
ACTAGACTTTAGTGTCTTAGAGAGGCGACGGGGATAAGTCTTTAACACTCTTGCATGTGC
AAGGCTGCATGTGGAGATGATAGAGAGAAAAGCCAGAGAAGAGAAACAGGCTCGAGGCGG
TGACTTGGTCCGAGAGGTCACCTAAGACCTAACCCTGATACCTTGTTAAATTGTTAATCA
CCAACTCATCTAAAAGCTCAAACAATTAGGAAATGGGTCTAACAATGTAAATCAAGCTGA
CATAGGCTAGCCATTTATCAAACTTCCATGTTTGCAAGCAAGGTATGTAAGCCCCTAGGA
AAGAATTTATTTGAACAGAGAAAGAAGTCTGTAGTTCCAAAATAATGGTTTAACAAGATA
GACAATGAAGAACTTATATAGAGAACAGAATTTAGAACTTGTCCACAAAAAAAAGTGTTA
CTCCCAAGAATTTAGAATTTATTTTTTCATCTTTACTCAAAACGGTCATTGAAATATACC
AGAACAGTGTGTTGATTAATGGTTCAGTCTAATTTTTATTTTATTTATTTATTTATTATT
TTTTAAAATACAGTGGAATTTGTGTATGAGTTCAGGAAGTGTAATTGGAGCTTTTGATAA
TTACTGCAGACCTAGGCTAACAGTTGTTTGAGGTTTTAACTATAGCATGATTGAGAGATT
GGTCTTTTTAGTGGTAGTTATTGCCTTCATCTTTTCTTTTCCCTATTTATGAATAAGAGG
TCTCAGTGAAAGAAGAGTTATGCTAACAACTCGATACTCTATGCTTGCTAATATATATAT
TTTTTCTCTACTGCTACTTGATTAAGTCCCTAGGAAAATGGAATCTTGTCACGGAGACTA
TACTGAAATATGTAAGTGTAAGATTCCATCCATGTAAATGATGGTTGCAGTAAATCCAAA
ACGTGGATCGACATCAATGCTGAAGAGTGAAATTGTATTACAAGGAGAAGAGAAAGTGGG
AAGGCATTGATAGCTATGATATAACAATGGCCTTGAGGGTTGTATATGCTGCCAAAAGTC
AAGAAGAAAAAAAAAAGGTCCAATGTATAACATCTTGTGAAGATAGTATTGGGTCACTGA
CTCGAACCTTGGACATGTTGGAAATGGCAGTACACAATCAGTAACACTGTTAAAAAACTA
TTTTCATAATCAAATCATATATTTATACAAGCCCTAGACACTTCAACGACTAAACTGATT
CTAGGAAAGCACTCTTAATTTAAAATCTAGGATATAGCTTCTTGTTATAATTGTCTTTAA
AATTTTTGATCTGAATGCTGGATGCTCATGAAGTCACTGTTAACATCAAAGTTGGTGCAA
AGATTAGAATGACAATTTTAGTGCACATGTCTATTAGGGCCTGCATTTTTATGGCTATTA
ATGTCTGTTGTTGAAGCCTTTTCCCTTCCCCAGCCTATAAAAACGGTAATATAATGAGTA
AGTAATTATATAAAGTATGTGAATATGTTTATAGTAGCTGATTGACCTAAAGATGAATTT
GTTTTTACTGGGTTTTCCGGTATATATTAAACTATGTTGTCTCAGAACCAGATGACTTGT
TTTTATGCACATGGCAATTTCATCTGATGCTTTAAGATGATGATGTGGTGCAATCACAAT
TTTTTGAGTTAACCTTTCAATTTTGTTAATGAATCTACTCCCATCCCATTATACACTTTA
CTTGGTACACCATAGGAAGTCAAATTTTTTTAGTTCATTTGTATTTTCTACTGTGTTCAA
ACAGGAGGATACTGCAATCATCTTTCTTACCTGCCTTCTCTTATTTTCTGACATTTTTCA
TCTAAATGCAACTGACATATCTTCTTGTAGGTTCATTGTGTCTGGGCTGCAG
>TeaL_71869
TCTTTTCCAAGTCCTACTGCCCGTATGCTCTCTCTCTCTCTCTCTGAAAATGTTGTTAAC
AATTCGACTTAGCTTTAAAACTAATTCAGGAAACATGTTCACACCTTTCACACATGAATT
TGCTGTAGTTTGGAACTGAATTGAAGGGAATTTTAGTTCAATTCAGGTTGCTAGGGCTTC
AAATTGATTCAGATAAGGTTCAAATCCATCAGATTTGCCTCAATTTGAAATGATTTTGCA
AATTCAAACTAGAATTTGGATGTCAAAATATCATTATCAATTTGATTTTTTTATGACTGA
ACTACAAATGAAATAAGCACTTTAGATCATTAAATTAGGCGAGTAATAGATTTTATGAGA
CTTGTGAACAAAAAAAAAATCTTTTCCCTTTCTCATATTTTCATTGTGTATAAAACACTA
GTTTCACACCATATTCAGTTAGACACCTTACTTCTAATTAAACAGGCACACGATTAATTC
AAGGGTCATGCTAATGACATCAAGATTGATCAGTTTTTTTTTTTTTTGGTAGTATCTTTT
TTGCTTTTTTTAATTATGGGTCAATGTAGACTATTAACACTTTTGGTTCATGACCAAGAT
CTTGCCTCTGAAATTCAAAACAAATAATTATCAAGAAATCGATATTAATTTTTTAAAGCA
TGACCTGAAGCTGTTTAAATAATTATCACTAAGTTTAAATATTATAGTGTCATATTGGTT
ATTTGTGTCGTGCGTCTCATGCTAGATTTGAAGCTGTTTTTATGGTGTGGGGTATTTGCA
AATCTTGTTTGTGACGGAACAAACAATTATAATTAATTGTATTATTTTATACTTGCTGGT
CTTAATCAAACTTTTGGTATGTCTTATTTATAATTGTGGCCTAAGTTTCCAAATTCATTT
ATTGATTTGTTGGAGACATACATGCCTAACTATAATTGGTAGGTGGTGTTGATCTGGAGT
TTTGGTGCAATGAGGAGCCAAAGATTAGCTCATTCAACAGTGATTTTGATCTGCTCCATA
AACGGCTGTAAGTACTCAATTGATGTTTTCAAATCTTTTTGAATAATTTACAGCTGCAAG
ATTAGCTCATAATTGATTTAGTGCTATATATTTGTCATAACTGAAAGGGACATTCTAATT
TTATAGAATTTTTGTTGAGTTTATTTGAATTTTCAATAATATTATGCATGGGTGTTTCAA
CAAGAATAGGCCAACGTGGAAGGACCACCGAGTATTTTGTTTTGCAAGTTGAGGTTGTGG
ATATCTGTTAAGCCTAACCATTACTTTCTTGCATGTTGTTAGTAAATT
>TeaL_71870
GGGGAACAAAAATGGTAGAAGAAAAATAAATAGTGCACTTAAAATTCATTACAAGTCCTC
ATTATCATGTAATCCAAGAAAAACAGACCAACCTATTTATCTAGACCATTCAAGTATTGC
TCTCACATAAAGCCAATGTCAGAGGCAAGTGAGAAATCTTCACATCATTAGAGGCAGTAA
GCACAAGTTGAGGACTGATATGGTTTTCATTGAGGTTAACAGAAACTGAGGTTTATAATA
GAAAATTCCTAAACCATAACTGCAGCCATAAAGCTTATACAATGGGCCTGTTTGGTGAAG
CTTCTTGCAAACTAAAAGCTGATAATCAAAAGCAAAAGCTAAAAGAACCTCTTCCCTTGC
CTCTCAATAATTAATTGTTTTCCAGCTTATGTAAGCTATTT
>TeaL_71871
GTTATGCATTTGTCTTGATATCCAAGGGTTTCTTTTGTCACCCAGAGGAAATTGGAATGA
TTGTCGAAACTCATTTGAGGGTGGTTAGTTCCATTTATTGCATTATTATTGTAGTTTCCT
TTTTGCTCTCAACTTTAGTTTTGTTTCCTGTAGTTTTCTCTTTCTTTTCTCTTTTTATTT
TTGTTCTCTCTCTCTCTCTCTGTTTTTTTCCCTGTCCTTTTTTGAGATAAGAAGCGTGAC
ATGGACACGTGACAAGACATAGACATGCCGGCACGGAAATTTTTTAAAAATGCAGGACAT
GACA
>TeaL_71872
CAGTCCCCCTGTTGGTTTTCAGGTTTGTTTTCCAAGTGTCCTGAATTTAGTTTCTACATG
CAAAGTTGCAAACAAAGAAAACTCAGGATGTTGTGTCTCCAATTTCTTTTTTCTTTTCTT
TTCCCTTCTTCTTTAGAAGCACTTTATTTTATCTTAAAATCAAACCATGATGGGAACTTA
GACCTCTTCTTTTTTTAAGTTCCCAGCTATTATTTTGTCCATTTAATCTTTCACTACATA
TCCAGTCATATATATCAATTTGATTTTAGTTATTATGTGTGAATTTCCTATCAATATTTG
GAATTATTTTCTGCAACATGCTTGCAACATTTGAACGTAGTACATAAATATCTGCCAAGT
GAAATAACTCATAGTAAGTGTTTCTAATCATAAATGTGCAATAAATGCAGAGGAGTAGTG
TTGAGTATTATATGTTATATGCTTATGCTTTGTTTTAGTTGTTAGTAGCCCAAGGAGTAT
TTGTGTACTTTGGACCATTCTAATTCTAATTCTAATAACAATAATAATAATACGTGTCAT
ATGGGAGAGAACCCTAATTTTTTGGGTCTCTTTCATTGGCTGTTCATTGTATCTTTCTTC
TCTCATCTTGTTTTTCTTGTAATGTTAATTAATATGGTATCAGGACATTATCTATATGTT
TGAGCTATGAAGTACGGACACATGACATACAGACATGACATGGTCACGTGGACATGCAAA
TTTTTTAAAAATGCAGGACATGACATGCTTGGGACACGTGCAACTTATATAGTTTTATAT
ACTTATTATATGTCATATTTTTAATTATTTAATATTTATTTTATGTCATATTTAATTTTA
TCAAATTTATC
>TeaL_71873
AATTTATACAATTTTTAATACACATTTTTTCATAAAAAAGTCAAAAAGTTAACCCAAACA
TCCATATTTTTTTCCTCAATTTTTTAGTCCAAAAAGACAAAAAGTGCACTTATTTAGGAC
ACCCCAAACAACCCCTTAGAGATTACTTTGCTGAGGATTTTGTCTACCCAACCAACATCT
TTCGAAGATGCTTTCACATGAATCGGTCATTATTTCTCTGTATCTTAAATGCAATCCAAC
AATATGACGATTACTTTGCCCCAAAAAATGATGCCACCAGTGTTGACTAGGTTACCCAGT
ATACTGAAGATGACTACAGCACTTTGGGTGCTTGAATAAGATATGCTCCTTAATCTTGTG
GACGAGTACACAAGAATTAGCAAAAATACAACAATTAAGGCTTTTAAGAGATTTTGCAAA
GAGATTGGCGGTGTTTGGGAACAAATATTTTGGGTTTTTCTTTGTTTTTTTTCACTAAAA
GACAAACTGGTTACAAAACCAAAAAAAAC
>TeaL_71874
CTCTCGTGGTTTTGTAGTGGGTTTGTTTTTGTTAAAGTCGGGGTTATTGATTGTGTTAGT
TAGTGTGTTTTGGGTTTGTTTGTTAGGCAAATTGTTAGAACAGTTTTGTTCGCGATTTGA
CAAATGGAGAGATTGTTAGGACCCTACTTATTGTCAAATTCCGTGGACAATCTTGGGTTG
AATTGAGTTGTAATTTTCTTATGTTTTTGGTCTTCCCGCTCAAACGGAGAAAGTGGCGCT
CAAGCGGAGATTCCAACCCCACAGTATTTTGGCTTGTCTGCAAAATATACTGAGTGGTGT
GTTTTTACACTC
>TeaL_71875
ATCAGAGCTGCTTAGATATAGAGGTATATATACTTGATCACATAGCAAATGTACCTTTGG
GTCATATTTTGGTGGTGTACATAAACATTGAATTAACTGTTTGTGATTGCCATCCCTATA
ATCTTTTGGGCCATTGGATCTTTTTCTCATGGTAAATATGTAGATTTTTATGTATGTATT
TTTATTGCTTTATAGGAATGCATGCATGTTAACTTGGATATGATTTGGAGGGACAATTTA
TTGTTGTACCTTAGACTTCTAGTGGATGAAGAGATTACCTGAAACATTGAGACTCAAAAC
TTGGAAGGAATTTGCCGAAGGAGAGAAAAGTACTATGTATTGGTTAAAGAATCATGCAAC
ATGTGTAAAAATGAGTGGATTTAGTTATGCAAGTGAGAGAAAGGCTGATATGGTATATGA
TTTTTATTTGTATGGAAAAACACTCTATTACCTTTTAAATGTTATGCAAGTGAGAGAAAT
GCCGATATGTTATGCAATTTTTCCTTGTCTAAAAAAAACACTGTATTACCTTTTAAATGT
TTTACTTTCAAATTGTAATTGAGGATATAGCTGGAGTCCAAGGGCGGAAATGTACAAATG
AAGTTGAACACTAAAACAGAATTTTGGGAGTTTTTGTAACGATGTACGTTGTACACAAGA
AGGGGGGAGGTTCCTGCTTAGACTGAGAAACCCAAGAAAGATTACCATATCCTCTATTCA
AAGGAGAGAAAAAGGTGGTGTATTTCATATTTGAAGTTGCGATCGGATCGATTCAT
>TeaL_71876
TATCGTGGAATGTGCAGGGTTTGAACGATAAGGATAAGAGGGTGGCGATGAAGGCAGTGT
TGCGGAGTGCCAAACCGGACATTGTATGTTTACAAGAGACAAAGATGGAAGTGGTGGGAG
TGGAGCTGATTCGCGAGGTGTTGGAGGGGAGGTTTGTGGAGTGGACCTTTTTGCCGTCGG
TAGGTATGGCGGGTGGGATTCTTCTTTGTTGGGATAGGCGAGTGGTGGTGAAGGCAGAGG
AGGAGGTTAGAAGTTTTTCCGTTTCTTGTTTGTTCCGTTGTGTGGAGGACCAGTTTTAGT
GGGGTTCTACTGGGGTATATGAGCCTATGCAGGATTCAGAGCGGGGTTTGTTTTTGGAGG
AGATGGAGAACATAGCCTTTCGCTGGGATGTCCCCTGGTGTGTAGGGGGTGATTTTAATG
TTGTCCGTTGGCCTTCGGAGAAGGCGGGAAATGCCAGGAGTTCGGGGGCAATGCGGGCTT
TTTGTTCTTTCATTGATG
>TeaL_71877
TCCGGCCGGCCCTGGAGCCTTGTCGCCGCTCATCGCACAACGCAAAAATGCATATTATAT
CACCAAGATTGTCAACAATCTAAGCTACTACAAGCTAAACAAGATCTTTGTGTTCATGAT
ATAGAGTGGCATCAAAGGGATATTGTTTACATATCAACAACAAATAAGGCCGCCGCATTT
AAAATGGTCTTCACAAGGACAATAACTAGGACAAAGATAACCCAAATAAAGAGACTCATG
CAATCTACCCACCAAATATATTTGACAAGTGAGAATGAAAGAATATATATTACCTATATT
GCAATACCAGAAGACCAATATCTTTAAGATTCACAAGAAGAGGAAGTTCAAAAGAATAAG
AGAAAATAGGGAGAAAAAAGAAAAGAAAAGATCCATCATGAATAATCACAGACCTTATAA
CTCAAAGAAAAAGTTTCCAAGCCAGTAATGCTCACTGGTTCCTCTAAATCACTAGTATCA
CAAACAGTCTGGTTGATTTCAAGATCTTTGAGTGTGCACAGCCTTTTGATCAAACTAGAT
CTGTCCTGAAACAAAATGTTAGCTCGG
>TeaL_71878
CCAGGCACTCATATAATGAAGTTCTTAATTTTCATCAAAATGGAAAAAAAAGACACAAAC
ATATCTGTAGGGTTTTTTAACTACTTTGTTACGTATTCTAAAGTATGATGTTAGTTTTTC
AGTTTGTGAAGTCCTTCTAAACGGCTAATTATTGAAAAAGAAAAAAAGAATTGGTTGGAT
ACAACTTTGCGTTTCTTCTATGCAACGAACCAATCCTTAGCAGAGCAGTAAATAATATTC
TACCTTATTTCTTGATTCCCCTATTCCCCTGTGGCGACAATGAAGCTGCACTCTTTTTCT
TCTTTTAAAATAAAAGTTTTCCAGTTTGTACAATAGGCAAATATTAACCACTGGAAGAAG
AGTATATGCCATGTTGGTTTATTGTTTTGTTTTTTGGATTACATGATTTTGGTGAGTACT
AG
>TeaL_71879
CCTAAACTCTAATCTTTTGAGGTCATAACAATAATAATAATTTAAAAGATTACATTCCTC
TATTTATGTGTTCAATGTCACCTATCTGACTATATATCTATCCGCATGTTACCTATCTAT
CCATATCACTGCTACCACCAACCACAACTGATTGCCACCACCGACCGTTGCCAATCACCT
ACAGTGATTTTTTCAGAAACCGGAAATCAACGGTCCAATGGTGGTCCAGTGGCAGCGAGT
AAAAATGAAAAAAATTATCTTTTAAAAAATAATTTGTCATTTTTACTAAACAATTTCATT
AATTATATTTTCATAAATAAAACAAAAATAATTCTTGAATCTAACGCAATACATCCTAAA
AGTTCTCAACAATTTATCTTTATTTATTTATTTATTTATTTTTCCTAGTATGGAAGAAAT
GGTGACGAGTGTAATAACCATGTAGATTTAGGAGTAAAATGGGTTGGATTAGAGTAAATA
AATGGACCACATTAGAACAGAACCCATGTGGCGATGCAAAATAATTTAGAGCTCGTTTGG
AGAATATTAAAATAGTCATTTTTTTTTTTTCAGTCACATTATTTTTT
>TeaL_71880
CGTCGTCGCCGTTAAGGTCTCTCTGTCTCTCTCTCTCTCTCCACAGATATGTATGTAGAT
GTATATATTTCATTGTTTTAGCTAGGGTTTTACTTTGCCGTAGGATTTCAGCGAGTACGC
ACAATCGTTTTTTGTATTTGTGATTTACTTAACTAATTCCGTTTGGTTGCTGAGAAAACC
TAGGAAAAGAAAGCAATTGAAAATTTTGAATTTTCTGACTTCGGAATTATAGTAGGGCTA
AATGTAATGTTCAAAATTAAAGATTCAAATTTTTATTGAATTTTAATGTGTGCAAATTAG
TTTCTATGCTGCTATCAGACTATTGAATTGCTCCAACCTGTTCGTTTGCCTTGGAATTGA
GACTCTGTTATAGGGAGCTTCTATCTTTGCACTTTTACTCAGTTCACACCTGATTTTTTT
TCAATTTTTTTTTTCCAGTTCACACCAGTCTAATCCCCATAATACCTCAACTCTAAACCC
TAACACTAAAAATTTAGAGTTATGGTGAGGCATAACTCTAGGGTTTCAAGGTAGTGACGG
GGCGGTAGGAGAAGGG
>TeaL_71881
CCCCGATACAATAGAACATGTAAAAAAAACTTGAGTGAAAAAAACCAGAAAAATATATAT
AAATAGAAAAGGCCACCTACACCTAACAGATGCATATAAAAGCAAAATGTATTTTTGAGT
AGGAAGCTTGTTTCTTAGAAGGAAAGAGGTAGGATGACAAAACACACAAAACTCTCAATA
AAAAAGACAAAGCATAAAACTCTCAATAAAGAGGACAAAACACATAAAACTCTCAACAAA
GAAGACAAAACCTCCAATGTCCAAAATACTTATTCTAAGTAAATTAACTGCATCAGTACA
ATTGGGTTAGATGCACTCATTCAAAATCCTTGCTCAATGTGTGGCACCATTATCTAATGG
TTACGAAATCACTTCTCATTGGCATGTTAGTACATTTACCTTGCACATGGCTAAACCATC
TCAAATGACTTTCACTTCCCTCAATCTATCCTCAAGTAATGCCATTTCAAACTCACCACC
AATGCATTGGTTTCTTATTCTAAATTTACTTATAATTATCACTTCATCCATCTTAACATA
ACTGAATTTTACAAGATTTGTTCCAATTAATTGGGTAGGCCACAAGGATCCATTTCTTAC
AGGTGCATCTATTAGAAGTTATATCCTTAAATAAGTCATAATCATGTCCTTTTCAATCAT
CTTATCTCATGTTCTCCCTAGACTTTCTCCACTTTTTTTTACCCTAAATGTGAATCAAAT
CGCTCATCCTTACAAAGTTCTAAAAGGCTTTATTGAGGCTCATTTTGAGGCAAGGCAAAT
GAAAAACGCATCGAGGCTTTGATTTTTAGGTGACACTCTTGAAAGGCTTGTGCGTCACAA
TCTGAGGCATGCCCCTTGTACGCCTTTTGCACATAAACATATGAGAGCACACTTATGGAA
AGCTTGTCTTAGGCTGTTGTTAAATTTAGTCTAATACATGGTTTAAACCAAAAAAATAAA
AAGAAAGATCCTCTTTTGTAACTATATTCCATAG
>TeaL_71882
GACCGCATTGTGTAGAAAAAAACCTGTTAGGGTTCATAAATTAGGGCAAGGGAGAAAGAG
GAACGAACTACCTGGTTGATAAGAGCGGTAAAGAGACGAATTATCTGTTGAATGAAAGCG
GCGGAACCAGTCTCGTCGTACCGTCGGAGAATGAACGGAAAGAGTAGATACTGTCACTGT
TGGAGATCAATGAATACCAATTAGATGAAATCCTCGCTAAGTAGTTGCCGATTGTCGACG
TCTCTAGGTCCCTAGCGATTGTCAACGTCGACGCTCTCCACAGTTAACGTCGTTGCTTAT
CATGCCTCTCACCGTTCGTTGTCTTCAAAGTTCAAAGGGAGAGAGAGAGAGAGAGAGAGA
GGAGAGAGAAAGAGAGATTATTCACATTCAGTTCATTAACTAGTTCGAGATGAGATGGAA
ATCAACTGAACAGGAGCCTTGATCGAGATGGAGATCACGACTGGAGATTGATCAACTGAA
CAGGTTCTCTTCTCTCTTTTTTTTTTTCTTTTGATTTAGGGTTCTAGATCTCCTGACCAA
ATAGATTGAGCAAGGATCCTCTAGAGTGATTTTTCCCTAAAGTTTTCAGTTTTGATGTGA
CTTGCCAGTAAATCTCAACCACACAATGTAGCTCTCTAAGAAACT
>TeaL_71883
CAGATTCCAGCTACACATGACACTGATGTCACATTTTATCTTAATTCCATATACCAGTAT
GGATTGTTGCAAAAAGCACAAATTCTACAAACCAGATCAGATACTTCCAAGGGATTTATA
GCATTCATTTTCCAGTTTTGCAAGTGAAAGGAACGAGTCAGTTAACAGTAGAGGAATCAC
TTTGGTTAAGATTTAAACAACCACCACCACTTGCCACAGAAGACTAAAATCTGGAAGCAC
AGTTGGCAATGCCCATTTGTCAAAATGAGCAGACAACTTGTTTGGCTGAGTAACCATTTC
AGTATATGAACAGAACACACTTTACCTTTTGACAAGTTATATGAACATACTGCACCTTAC
GCCTCAAAAGATATGGCCAAAAGTCTTTTGATTTCTCCATTGAACAAATCTTGGTAATAA
ATAAGTACCTTGAGATCTCGACTTCAAGATTATTGGTCAATGATTTAATACAACTATAAG
TGCCTCCAGCAATTTCTTTTTTCTTAAAGATCATAACAGTAAGCATGTCATTTCTTTGTC
TAAACCAGCCAGAATGAGTTAAAGCAGAACCTTGTTTCATTAGATGTTCTTTATGAAGTT
CACAAAATTGGAATGTTTGTGGAGATTGGTTGCCACAGATTAGGTGAAAGGAAGCAATGC
TATTCATAGATATATTCACTCTACTAAACAGAGAAGTAGCTGGATCTTCAGAAGTTGAGG
ATTACTAGGTCAGCAAAATATGAAACTATTTGCTTCATTGGACTATTTGTTTGACTTTCT
TGTCTTTCCCCAAAGGATGC
>TeaL_71884
TTTATATTTATATTTTTTCAAAGGTCAATGGTCTTTCCTTTCTCTGTCTCTTTCTCTGCC
TCTTCATATTATGTGAGGCTTGCATTGTCATTATCTATTTCCTTGTGATAAATCAATTTC
TACTTCGTTAGCCTTGCCGTAAGGGCTGCCCACTCATGTGTTAAGAAATCACACTCTCCT
ATTTTTAATTTCTTTCCATTGTTGTTTTATTTTATCTTTTAATTTTAGATATTATGACTT
GGTGCTATTGTTATCATTGCTTAATTTTGTCAACTTAATTGTTGTTCTTTAAATTTTCTT
AAATATTTGATCGAATCCTCTGTTATTATTTGTTGTTAATTCTTTATCAGTATGCCTGAT
TATTAATTGATTGCTCTTCGATGCAATCTTTGCGAACATAAAATCCTCTTTTTGATATTA
AGGAATTTAGGCCAAGTTTGGGAACTTGTAAAAAAGCCAAAAAGTCAAAAA
>TeaL_71885
TTCCTATACATTAACAAGTAACTATGGTGGTAGAATGGAAATTCATACTCTTAGAGCTTG
AGATGTTAGGTTTAAGTTCCTTTAGCGTCAACTTTTTTAATATTGGACCAAACATACCAA
ACCGGTCCAATTTGCATCAAACCGATCAGGTTTGCTTCAACCCGGGCCGGTTCATCCGAT
TTAGAGGTTTAACCACAGTTCGCACCGGTTTAGCTTAAAATGACCAATTTTCAAGAGGGA
ACGGGTTAGAGGGTATATCCGGACCGGACCATAGACCGGTTGACAGTTCAACCGGTCGAA
CTGGCCGGTCCGGTCCGATTTTCAAAACATTGCCATTCCAAAACGAGTCCAAAAATGACA
TGAAATAT
>TeaL_71886
AATGTTACATTTGGAAAAGAATGTTACGTTTAAGAAAAGTACACTAAGAATTTTTTTTTG
AAAATAGTACACTAAGGAGGAATTTTTTTGAAGTGTTACATTTGAGTGTTACAGTTTGAA
ATTATACATTTATCCAAAACTTACTAAAGAATTTTTGTACTCTTTTTGAAATATTTGAAG
AAACCCACATCCTTTTGGAATGTTTAAAGAATCTCATATTTCAAGTCATTTTTGTACTTG
TTTTTGAATGCAATGTTTTGAAAATCGAACCAGACCGGCCGATTCGACCGGTCTATGGTC
CGGTTCGGTTATACTCTCTAGCCTGTTCTCTCTTGAAAACTTGGGCTAAATCGGTGCGAA
CTACGGTTAAACTGCGGTCTAGGGTCCGGTCCGG
>TeaL_71887
GAAGGTATTTTAGGCTTGAATTTTATTAAAAAATTATAGGAGATTAAGCAGTTATTTATC
TGTTAATTGAGAAGCTAAAGGGAGATAAATTAGAGATAGAAGAGAAGTATTTTACTTGGA
CCCTTGTAGAATTAGAACAGTTATCATGAAGGATTTCAAATAATTGATTTTATATTGTCA
TTTCAAATTCATTATGACAACACTCTCAAATTCAATCCTAAATTTCATTTTCAAATTATC
AAATCTAAATTTGAGCTATTCTCCTTGAATGAATAGTACCAAATCATTTTATTTTAAATC
AATAAATCCAAACACAACCTTAACTCTTCCTTTCATGTTTATTGAGTATCTTTAAGTTAA
CCCATCTGAACACAAATGACCATGAAATTTTTTACACAATCAACAAATTTTTGTATGCAT
TTTCTGATTCAGGAATCCTGCTGTGACCTTACAGCAGTGTGCTGTGGTGCACTGGTGGAG
TTTTTTCATGCAAAAAATCAAGTTAATTGAAAATCTGTAACCCCATGATCAGTTTCTAAT
TCTTTTCAAAAAATTATCAATATCCTGGTAATAAATGTGCTCTTGTTACGAAGCTATAGA
TGCCCAATCAATTGATTTTTTGCATGGACGATCTACTAAACAAATCTTACAATATGAACG
GTTCAGATTATCG
>TeaL_71888
ATTTATAATTTATTTAGTTGTATTTTTGATTAAATAAGAATAATGCATTCAAGAAGGAAA
TGGACTTCCAATGTTTAAACTTAAAATGTATTAGGTTAATAAATTAAATGTGCCAACAAA
ACTAGGAGGTTGCTAATGTTTAAATTTGTAACATTTATTTTTGCGTAAGATTATGGATAC
ACCATTTTTTACACTATTGTGAGCAGGTGGTGTAAAATGGTAGAAACAAAGGTGTCTATA
ACAAAACTTTGTGTGTAAGATTGTAAATACACCATTTTTTTACACTATTACACATCACGT
ACTTACTATGTGTGAGGCCCACTCCCATTGTGAGTAGGCAGTGTAAAATGGTGTAAAAAA
GGGTTTGTCTGTAGCAAGACTATTTACATCAAGACCCCTCATTTATTAGCGAATATCATC
GTACCCCTTCATCTATGAGCTTGTACATTTTGGCCCCTCTCAACTATAAAAATGCATAAG
TTTCACGCGGGGAGGGGGATTATTTGTACATTTTTTACTGTAATCAACCCCTTTGTTTTT
TATTTTTAATATTTATATATA
>TeaL_71889
TAGAGTAGGGGCTACCGATAAGAGAGATTAGATATTACCTAGTAAATGCATCTTGGATGT
CCATTTTATCAACTCTTTTATTTGGCATTTACCAAATATTAAATCTGATCTTTCTTTCAT
CGTTCCTAATAAATTAGGACAAAAAGTAACCATAAAACGATATATTAAGTGTGAAGTATC
GGGGACCAAAGATCCAGAGAACCATTGGATGTTGCATGAAGCATGCAAGTCGAGAATTTA
GGGGTCCTCAACTTTCACGCTGTGTTAAGAAGTAATGGTGAAATAAATGTAGTTTGGATA
AGGTCTAGGGTGGGGTTTCTCGATCAAATTGAAGATTTTGATTTTCACCCCTAGTTAGAA
AGAATCCCTTAAAAAATTGAAATAAGGACCACTTTGATTTTGTGATTCAAAGATTGTTGA
GTCAGAGATTGTACTGACTAGATTCAATGAGATGAGGCCACTAAGGAGAACTATTGGGAG
GAACTTCATCTAAGAAAAGAGTTGCAGAAACAACTAGCAAAGCTATTGATTTTGTGGAAG
TAGAGGGCTAGAAATCTATAGCAGAAGAAAGGAATGCTAATACTATTTATTTATTTATTT
TTGCATACCACCACTATTATTTCCCAACGAGGTAATGCAATTAATTTATGAGGAAAGAAG
ATGGATTATAGATTCCAAATTGGTGATGAATTCATTCATTATTGAAACCCAACTCTTCAG
TACCTCACATCCTATCTTCCGAAGGACATAGCATAACTCATTTAACCTATTAATTCAAAT
TGTATCAAATAGTGGTTGTGTCAAACCCTTTTAACTCTGCAACTTAACAAACAAAGCAGT
GTCTAAGATCTTTGCAGATCAATTAAAGTTTATTCTTGATTCCTTATTAGCTCCAATATA
ACTTCTTTTGTTCTGGATGGGCATATAGGTGATGGGACCATTCTGGCTCAGGAGGTCATG
GACACCCAAAAGAATAAGAAAGTAAAAGATGTTCTTATGGCGATTAAGGTGGATATGGCT
AAAACATATGACTAGGTAGTATGGTCTTCATTAATGAAATTGTGGAATGCTTTGGTTTTC
CAGAGATATTTATTCAAAAGATTAGAGAATGTATTTCAACCCCTACTTTAATCAATGGGT
AAGAACTCTAAACTAGCTTAAGCAGCTAAAATCCATATCAAATATTAGAAGAAAAAAAAT
GTATGCACGTCATATATATGTATTAGCAAATGACATGCTTCATGAATAAGATTGCCAAAA
TTATATCAATCATCACAGCAATAAGAGTACAAGGTAAAACAACACAGACTAAAGCAATAT
AAATACAACAGAACATATAGAATTAGAAGAGCAAATTGGATTGATTTTAGCTTACCTGTT
CGTCTCCTTTTGCTCTTGTTGTCTCTTCCCATCACTTTCACCACCACCATTGAGAGGAAC
AAGGCTTCCCACCCACATCTTCACTTGCCACAATTCGTG
>TeaL_71890
CTCTTGCATGCCATACTTGTGTTGTTTGAGTGGTTTGACACCATTCCATACCTGATTTCA
GAGCTTATAGTGTTGTCACACGTCCATGCTTTTCACTCTTTAAGTGCTCTTAAGAGTTGC
ATCTTTATGCCTTAATTCTTGGACCAATATGTGTGCATGCATGTCTTGGCTTTTGGTGCC
TTAGTTTTGGTGTTATGGCCACTATTTTGGACCCTCTTAGGTCTGTCCATATGCGGTTTA
AGTCCACTAAGTGTTGCATTACATGGCTCTTGCCATTGCATTATTGTTTGCACATATTGT
TGCATGTTTGTTAGATAGCATGTTGTTGCATGCTTGTTAAATAGCATGCTTGTTCCATTG
TATTGTTGTTGCATGCTTGTCGCATTGCATGGTTTTTACATTGTTGTTGGCTTGCAAGCA
TTGCATTGTATTTGGCATACTTGTGTTGTACTGTGTTTGGGATTGGGTGTTAGTCAAAAC
ACGAGGAATGAGGGATGTTTCATACTTGTAGTGATGAAACGTGCCTCAATTCTCGGT
>TeaL_71891
CCAGCCGCATTTGAAGAACAAATCCTTAGCTACCTCACATTGCTGCATGTAAAGGGCCTC
CCCCTCTTTGAAACCTGCAGCATTCGCATTAGCCGCCTTCTTTTTTAGCTCAGCGATCTT
TGCATCTTTCTTTCCTTCGAGCTTGACGAGCTCACGCAGGTACTTGTCCTTCATCATGGT
CAGGGCCTTCTGTTTGTCAGCATTAGCCGAGGTAACAAGCCCGGTCAGATGGGTTACCTC
GGCCTCTAGCTCGGCTGTCTTCTCTTGGGAGTCTTTTCGCTCGGTGGTTTTTGCTTCGAC
TTCGGCCAGGGCTTGCCTTGCTGTTTTACGAAGCTCCAACACACGCTTATATGCAATTTG
ACTCTTTTGCATGGCCTGAAAAAGAATGGAAAGAAACTATTGACCAGACCAAG
>TeaL_71892
TAGAGAGTATCTCATATTTGAAAGTGATCCAAATATCATCATTCCCCTGACCCCATAGGA
GCCACAAACCCCGGTGTAATGGTTGTTGGGTGTCAATGGCCACTCTGATCCGTAAAAAGC
TTCTGTAGAATAGAAGGCCCTTAGTATGCGCTTCAACACGAATCAAACAGCCAATCCTAC
CCCCTAAAATCTTGCCATTCTGTTTGGTGAGTTTTTGAATGGGGAGTCCATGGACTTGAA
CCCGAAAAGGGCATCAAGTGAAGTCTAATTCCTCTGCCGTCTGACTTGGAGAAAGGGGTT
GCACAATCAAAAGCCACCCCATAACCGACCATGGACTGTCACGTAGGATGCAATGGCGGT
CATCATCCTCGCTGAAATGAAGTAGATACACATTGTCATTCCATGGAGAGAGATTGTGAG
TTCACCATGGGTCCTCCAAGCGGTTCGAATGATGTTAGACACAGCCGTTTTGTTCAGGGG
CTTGGGAGCCAAGATTTTCCCGATTAGACAGTGGCTGGAAGTGTTTTCACTCTCCCCGCT
ACCTTCGACCAAGAATAAACCGTCGGCAATAGGTAAGGGAAGTGACGACGGGGATGGGTG
GGAGCGATCTGCCATATAGTCCATTGCCAAGGAGGAATAGAAAAAAAAACAGGGGAGAAG
GAAGGAAAGCAAGGGATGGAGAAGAGAGACGGAAAGAAAGGGAGGAGGTGAGATGAGGGA
CAAACCCTAGAAACACCAGAAGAAATTTAGGCTGAGGCTCTCATTCTTGAGAGAGATGCT
CTCATTTTAGAGAGAGACTATAACATTTTTCCCATTCAATATTGTGATCCTTGCATTTTT
GTTGACCTTATTGTTGGGTAATTTGCATTTTGAATATTTAAATAGTCCCTTATTCTTCCT
TCACCTACATACTGTTTGATAGAATGCTTTGGTACAAAATGTCTTTTGGCCATGCTTGGG
TTGAATGAAAGGTGTGTTTGATTGCCTAAGGTTGTTTGAGTTTTTGCACATGAAGATTGC
TCTTTTTTTTCTTTTCTTTTTTCCGGGAGGGGGGAATGTCAGTTTATCTCTTTTAAGCTT
CAATGAAGATGGAAAGTAAAAGAAATATTTTGGTGCAAGCATCAAGATGCACTTGCATAT
TTGTAGCTTTGTTCATATTTCTAGACATAAATAAATATATTAAAAATCATTATACCTATA
AATACTATTGCTAATGCATCGAATTTGATGAGGTGAATATCGTTTTTATCTCTTTAGAAT
TCAGTTCTTTAATTTAGTGTGATTAATATAATGAACATTATGTGTATACTAATCTATACA
TATGCACGAATATTATGTGTATCCTCGATACAGATACAAACATTATCAACTTCAAATTCA
TGATTCAAACATAGCCTTACCGTTTTTTGTTTTTCTTTTTCTCATGCTTTTATGGAGG
>TeaL_71893
GTCGTTTCTAGTTGAATGCTGAGAACTACAATATATAGGTGTACTAGGATTGTAGAGATC
AACCGGTGGGAGATGTTGAGGGCATGCTCTTGAGTTTGTACAGGGACAAGTGGCCTTCTT
TGTCTAGCCTAACATTCCACTAGTGGGAAAATGTCAACTGTAAGTGGAGCCTAAAGTTGC
TGAGGATAGGGTCTCTCTCTCTCTATGCAAAGGCACAAGTTCCAAGGAGGCAAGTATTTT
GACTAACTTTAAGCTTTAGAGTTCTTGCACGTTGGACACAAGGTAGTGCATGAATGCTTC
ATGGATTCAGTGCCAACTTCAAGGGGGATCTTAAGCCCTGCACTAGACTTACGGTTGTTG
CAAGAGTATCAGGGTTCCATGGAGAGAAGGGGAGTTGAATAGGTCAAATGCATCACGGTG
AATCTGATAGTGTCCTTGTGAAATTATCCTGGAGGAGGGTGAATAGGACAACCTAAATTG
TTTACTATACTTCGTCTTAGTGGTCATTGTTTCTCAATTCTTTGCTCTATCTTAATTTGA
TAAAGTATTTCCTTCATCTTTTTACCATCAATTATTTTTATTTGTTGATTTTTCTGTGAA
GGTCCAAATGTTTTAGCCTTATTAACAACTTGTTTTAGTCAAAATTACAAATTAATTGAA
GTAAATCACTTAAGTCCAATGCAAGTTATATATTCTTTTGTTAGCTACAAAGAAACGATA
TTATTAAAATAGATGAAAATAAGTACAAAAGGGATACAAACGAGGACAAATCCTTCAAAA
AGAAACATAAAATACAAAAACTACAAATCAGTAATCACAAATAGATCTCAAATCACTAAA
TTTTTAGATTTTTTTTCCAAAAAAATTCATTTCCAACCAAATTACCCAAACCACACAATT
CCAAAGCTATTAGGCTTTGTTGTTAAGGCTAAACCCTCTAAAATCAATTTCCAACATTTG
AACTCAAGAGGAAGGTAGAATCCAAACCCAACTTGGTTAGTTGCATTAATTCCACCACAA
AGACAAAGCTAAACAACAACGCTAAATCAA
>TeaL_71894
CCTTAATCTCCTTATCCTTCACTAACACTGTTAAATCTTCACTTTCTATACACTTAACTT
GATCAAAGTCTTTTGTTTATCTTTCTCTCAACTTAACAAGTTTGTCAATATTATGTTTAC
AACAATGCTAGGGATACAAAAATTAGGTAACTCTATCTTACCTCTTATTTTTATCCATCT
TGAACTTGATAAGGGTGGAGTTATTTAAATAGTAATGTTGAGTAAGTTAAACTTGCAGCT
TACTGATTTTTGTGTTGTATTATTGTATATCTAATCGTATGGCATGTGCCCCTGCTAATT
AGTAGTTGTATAATAGGTTCAATAGATGCTCCATTTATCATATTGAATTTCTAGCAAAAG
AAAACCTTTGCCAACTAGATAGCACTGGGTACACAAACTATGTTTTGGTATTACACTTTG
TCACAGCCACATATGGAGAAAGAAAGTACCAATATAGCAAACTTGATATTCAAATCCTGT
ACATACATTATTTCAAGTTTTGTTAGAGGAAAGGAAGAGAACATTTGTTGGTGCACTTAT
GTTTTTTCATACTTGATACCTTTATCTTTTTTTTTTTTACTTACCTTGCACAATCTAGTT
GTTTAATTTCTGTAACCGGTTCTTGTGTTACAGGTTGTCAG
>TeaL_71895
TTGTAGTAGTAGTAGTAGTAGTAGCTATTGCTATTGCAGTGGAATCATCTTTCGTAAGCT
TATCATCAAATTCAAATTCAAATTCACATCCCAAAACAGGAACACATGCTGCTAATTTAC
AAACAGGAGTAGTTGTAGAAGTAGGTTCAACAAAACCAGTGCTCAAATCAGATAAAATTA
GGGGATTGGAGGTCTCACCTGATTCATCAACATCATCAACTATCATCTTCTTCTTGTGCT
TGAAATCGTTAAGATTGTTGTATTTGAAGTCAACAGACACAGTCGAATCAACTGAGCGAC
AACAACCAGAGGTCAAGCCCCAACCAGTAGAGGGCTTTGGTTTTAGGGCAATTTTGGAAT
TGGGTTTCTTCCCAGACCGCTGCAACTGAGGGTTTTTCTTTGGTTTCTGGTTTTGTGCTT
TCTCTGTTTCTCTCATTCTCTGTAATGTAATGGTGCTCTCTCTCACTGCTCACGTCTCTT
CCC
>TeaL_71896
AGAGTTCCAGTATTTCGTGTCTCTGCAAAACTTCTGCAGGTGTGTTTTTCACGCTCGAGC
GGGTCGCGCTCGAGCGGGTCTGTTGGCGCTTGAGCGGGGTGAGCTTTGTTGGTGAAGATA
CTGAAAGAGGAGAATCTACGCTCGAGCGGACTGGTTCTCGCGCTCGAGCGAGTGTGTTTT
GTTCTTGTGTCTTGGAGCTCGAGCGAGACTTCTTGCGCTTGAGCGGGTCCAATTTTTGTA
CTTAACGCTCGAGCGTCCTTTTATCCGCTCGAGCGGGAGAGTTGTATATCAGTTGGCAGC
TAGGCTATTTTAGATCACTTTTTACATCCTCTCTCTCTCTCTTACTTTTCTAAAACTCCA
TTGAAGAGCCCCTCTCACTAAAAACCTACATTCTCTCTAGGGATTGATCTAGTTAGAGTA
TTCTCCTACCCTTTGGCCTTTACAAATAGTGTGTTGATCATTGAGGGCTACATTTTGATC
CGAGAAATTTGGTATTTGGAGCACTTTCGAGTTTAGCTCTTCTTCTCCTTGGGTTCTACA
TTTGAGGTAGGGATTTCCTTGTTCTTTT
>TeaL_71897
GGTTGTTCTCCTCCTGCTGGCCTTTGCCCAAGTGCCAATTCTCTTGTTCCTTAAGCCCTT
CTACCTTCGCTGGGAGAACAACCGCGCTCGTGCTCAGGGATACCGTGGCATCGGCGAGAA
CACTCGCGTTTCCGCACTCGACGACGACGACGATGAGGGCGACCACAGCGCACACGCCAA
CGGCAGACCTTCGACCGACTCCGACATTGCTATGATCACCCAAGACATCGACGACGAACA
TGAGGAATTCGAGTTCAGTGAGGTTATGATCCACCAGGTCATTCACACCATCGAATTCTG
CCTCAACTGTGTCTCTCACACTGCCTCTTACCTCCGTCTCTGGGCTTTGTCTCTCGCTCA
CCAGCAGCTCTCCATCGTGCTGTGGTCCATGACGCTCG
>TeaL_71898
GGGTCTCGATGATGATGGACTGTGACAAACCAATGTAGGATAGAACAATGACTAGAATCA
AACGCAACATTAACAACATTGGACTCATATTAATATAGTTTTGCTGGTAGAAAATTTTGA
TGCTCTGCTTAGAGTTTCTGAGATTGTTATAATCAGAGGTAGTGTGTGACACAATGCTTG
TGCTGCCATCATAATTCTTAATCATGTGTTAAATTGAGGGTTAGCTTGCTCTCCACCTAT
CAGTCCACCACCTACTCTTTTATATATTAGCACATGTTTTTATTTATTTTTTCTTTTTAG
GTTGTAAATACATCAGTACAATGGATTAGCTGTGCAAGTCTATATGCTCTGTTTGGATCA
TTCATTTGGAAAGAGAAATGTAAAAATTGAGAGAAATGTAAAGAAAATATAAGCTAATTT
TTTTTCCCTCTATTTTCCTTTTTTTCTTTTTTCT
>TeaL_71899
GGTTCAAAACATATAGATCACCACCATCTTCTCTCTCTCTCTCTCCAACACCACCACTAT
CATCCTGTCACCTCCCATTCAACCCCCCCTCCCCCACCTTCCCCGTCTCTCTCCTCATCC
ACTCTCGCCCTCCTCCATGGCAGGATCATGCCCGACGTCGAGAGCTGGCCGGAAAGTCAA
GATCTGGTTAAGATCACGCTCAATCTCTCTCTCTCTCTCCAATTCCAGTCACCGGAGACC
AGATCTGGCACTGCCAACACCCTCCTCCGCCAGTCGCAAGATCCAGGTCCAGATCATGGT
GTTTCTGGTTATATTATGCATAGATATGCATATACATGTATTTCTCTCTATATGTAGATA
GTTGTTCCAAACTTCTTTCTCAGCTCAAGGTAATCAAAAGAAATGAACGAGATAAAGAAA
GAGCAAAGAGAAGGCATCAGTCCCAATCATGCTCAGGTAATTTTTTTAATCTCTTGGAGT
GATATTTTAGGGAAGAATCTCTAATTCTTTTTTACTTGCTATCCTTTTGAAACTTTGTGG
CATTTCTTGTCTCTTATTGCAAGGATGAGATAGATCATGAGATTCAGTATTTGTCACTAG
TTCAACATTTCAAGTTAATGTTTTTAATATTTGCTTCTGATGGCCTCTACACTTTTAAAA
ACTACCAAAAAGATGATATTTGTTTTTAATTTTTTTTGTCATTTATCATTTGTATACTTT
GTTGTTTTAATATTTGTTTATGTATATCTATATATATATATATATAAGTTTTGTGGATAT
GAG
>TeaL_71900
CTCCCCAAAAAAAGATTTGTTGTCAGATATAGTCCAGAAAACACTATGGACAACATAAAA
AAAAGGAACGGAAACAAAAAAGAATAAATGAAGGCAAAAAGTGTGATTATAAAACTTGAC
CTGAAATATATGACAACATAGTGCCAATGGTCCTTTGTCCTAATGTAGAGCAGAGAAGAA
CTCATGTTTCAGGAATTCTCAAAACGAACAATTTTAACGAAATCTTTCATTTTCTTAAAA
CTTATCAAGTTCAAATTCTTTATATTTCTCTATTAATGGAATATGTTGAATGTAATAAAT
GGCTATAACCAAATTTCATAGCAAGCCCAAACTGCTCAGGTACCATATGAATGAAAGCAT
TACCTTTCACACTAATATTTCATTAGCGTTGTTGGCCCCATAAATAACTGATGTATCAAA
GAAAGT
>TeaL_71901
CATGTATACTCTCTCGGGGAAGGGTATGAAATCTACCTCAAAACTGATACGCTCTCAGTA
ATTCAGTTAGAGTTTCAAATGCTGTGTGGGACAATAGTTAGTTTTGACTGTATTTTGTGG
TGCGTGGAAAGAGCCCACTGAAACTCATCTTCTTATCTTATTGATATGGGTGCATCATAT
TACTGTCTCTTCCATTATCTTATCACCCCCCCTTCCGCACTATGCCAACATAGCCATGCA
ACCTAACCTCATCTTCATTCATGTTTGCCTTAATCCAGCAACTTTTAACTTTTGCCTTGC
CTTTGACTTATGCTTGTTGGCTCAACACTTCCCTGTGTGTGCTATTTTAACAACTTCATC
TTAGTTCCACGTATTGATTTGTTGAACAGGGTTATTGGACAGGTGGCAGTTACTGGAAAA
CATATGTGGATTTCTGCAGATAAACACCTAGCTGATTCTTGTTCACCCTTTGAGGTGAGA
AATTATTTTGAGTT
>TeaL_71902
ATATGGGCCAACCCATTACACCAATCAAGAGAATAAATAAGAAGAAAAAACAATCACATA
TTTCCTATTCTAACTTGTTTCCTATTCTAACAGCTTCAATAACTCTTTTTCCTTAACTCT
GTTTCCCTCTCCCCGTGTATATATAGAGGCTGAGAGGAAGAGAAGAAAAAAAGACAATGG
CAACACAAAGTGTGTGTTTGTGTATTATGAGTCAGAGAGGGTGCTATAGAGAGAGTGAGA
TGTGAGTAATCTCTTGTGTTATTGTTTGTGATTGCTTATTGGTGTGCCAAACAGATTACC
TGATCTTAACATTAGTTAGGTTAGGATAATCAGTGTTGAGGAAGGGCCCACCTTTCCCAA
TATTTCCCCAAAATGGATTTGTTAGGCTAACCAGTCTCACTTGCCTAGGATTTTGAGGCA
ACTGAGGTAGGTAGCCATCACTTGACCATGTACTAGTTAATGAATCATTGAGGAATAAAC
ACCTCCTGTAATTTTGCTTCAACCACTGGGTGCTTAATATCTTGTCTTGCTTTTTATCAT
GAGTCACAGGATTCCCTTGAAATGCCCCTTGGATCTAACCACAATATAACAAGAACAAAT
TTCCTCAATTTGAATGTTATTGTAAGCAGATGATCAGCTTGTTTCTTTGGCTTGGTCTCA
TGCAATAAGGGTCAGAAACAGCCTTAGTGAGGATATGAGGTTCAAGTTGAAGAAGATAGA
ACCAGGGGAAGAACAAAAAGAGCACATGTTTCTGTGAGGAAAACATGGTGATCATGAGAC
GTGAGCCTAG
>TeaL_71903
ATAATCAACCTTTATGATATGTGAGAAGTTCTAATACCAATTTACAAAAACAAAGCACTA
TTTACTGTAAACTTGTGTGGAATTATCAGAGTGTGGACACACACAATATACAATATGCAA
TTTGACTCTGATATAGAACTTTCCTTTTTCTCCATAGTAGTAATGGTGAAATCTTGTGCT
TTTGCTTCCTAACAGAAGAAGAAAAGGAGGGGGGAAAAGGAATGCAAGTGGGGTCAGATG
GGTCAGTCTTTCACTGAATACCAGGGAACAATTGTCATGTGCAAAACCATGTCATTGGCA
TTCTCTATGGGACAACTAAAACAACACACAGATGATATGAGTTACTTCCAGTTGGGTTTA
TAGTCTTTTTTCTTTAGATCTCCCCCTAAACTCACATCCCTCTGAGATAATACATTCCCA
AAATCCTCTTTATCTGCCTTTTAGTTGAAGAAGCCTTGAGCCCTAGTTCTTACAAGTTGT
GTATTGCTTTAATTGTTCACTTATTTAAATTCTATAGAATAATTGTCTGTCTGACATTTA
GGTGAGGAAGTTTTGTGGTTTTCAGTTGAACAAGCTTTAATACCTGTTTCTTTAAGGTTT
GTTCGTTCGTTCTGGTCCTCGCCCATTTCTTGATTCTGTGGTTTTATAGTTCTCTTGCTT
TTTCCATTCTTCAATCAAATTTCACAAAGTAGGTTCTTTTTCTTTTCATGTCAACATTTT
AGGTAAATCTATTTGAATTATTGAAGTTGTTTAGGATTGTCAAATTTATAATTGACGGAA
CATATCCTTGAGAAATGGATGAAAAGAGGGTCTTAAATTCATGTTTGGTTATATCT
>TeaL_71904
GGATGAACTAGTAATTATTTAAATATAATGATTTTTTTTTTTAAATTAGTATTAGTTTTT
GTTAATTTTGATTGTTTGTGGATGCAATATTAATCTACATAACAAATAAAAATATATAAA
AATCTATTGTCATGTCCTATACATGTTTGTGCTCATATTTTTGAAATCACATCTTGTGTC
CGTGTTCTTAGTGCTCAAGCATACAACACTAGAAATAGAAAGACAAGGTCATATACATAG
ATACAAAAGGCTTTAGTTGGAACAACTGGGTGAAATAACAGTTGGTATCTGCCTCCATAC
AGATGGCCTAAGCCTAGCTCGAGTTAAGCTGAATTTGATGATTGAAATGGACAATTATGG
TGAGAAAAGGGAAGGTTTCGTATAATAATTTATAATACAACATTGGTACTTGACCAAGGC
CTTTGGCCTAATAGTTGTGTAGCTCCACTTTGTGGTTTGTGGTTTCGGGTTCAAATCCTA
TGGAGCGGAGTTTGACACAAGGTTACCTCCTTTCCCAACTAACAAGGTTACCTCATTTCC
CAACTAACATATAACCCCTATTAATGTATACCGCGTGACAAAAAAAAATAATAATAATAA
CAAATAGACACTTAATGTGTAAGGGGCTCGCCTCTTTTAAGGTGAATTCTTTTTGGTCAA
TAAATTTTTAATCATCAAAAAGTTTTCAAGACCTCAATAATGTACTGGTTTATGTTACTA
ATTTCAATCATACAAAGTCTGAATTTCCAGAACCTCTACATTCCCATTTAATAATGCTTC
ACCTGATGGGCTTAACATGACTAGTATGAGATCAACACTATCTGAGGTGGGTATAACAAA
GAACATTACTTAGAGCATCCACAGTGGGCTGCCAAATGACCTGCCATTGCCTTGGCAAGA
GTTGGCAAAAACAAACAGACTAAAAACAACAACAACAACAATAATCAAGCAATTTCAAAC
AGATTTCAAGCAATTTGAATCAAATTTTAAGCAA
>TeaL_71905
GCATGACAAACATCAGCCTAAAAAAGAAAACTATAAAATATTAGAATCAATAAATGAAAG
GGAAAACACATAAAATAAAAGTAAGCCCTGGACTGAACACACATAAATATGTCATGAGAT
TCATGATATTAAACTGTGGAGGTACATGGAGTCGAGGAAATATATCAACCCCCTTTTACT
AGTCGTTAACTTTAGTCTCCTTCCAATCATTATTAAGTAGGCTTTCAGCATCCTTTACTT
TTTTTTTTTTTTTATAAGTCATTCATTATTTATTTAAAACTACAATCAATCACTTCCTGC
ATTCCAGAAACATCAATCATAACCACGTTTGCCAAGTCTTGTTCACAAACTAAACAATAT
TTCTCATAAGGTCATATGGCATGAATGAATGGCATGATGTGAATCTATGAATCCATCCAG
ATGAAAAACAACCTGTATGCCACTGCATATAAGGACTAATTAAAGAACGTTCATCAAAGT
TAAAGTTAATACAAAACTATGGTAGTAGATACTCGCTCATCTACATCGGAAAGTGGACAG
CAACAAACAAAGATTTAACATAATGCAAGTCCGACAAAAATATCCATTGAAAGATTAGAA
GAATAACATAGCTAAGCTAAACAACACAAGTCACAATGCCGCATATGAAATTCAGATAAA
GCTATCACGCAGTATGTTGCGTAGCATTCACTAAAATGAGTTTAGTGCACCATTAAGTAG
CCATCCAATTAAAAATAATATATACAACATCAACTTCCAACTATTGGGCCCACAAAGAGA
GCTCCACTGTATCCGAGGTATGATCAGCATGATTAGTTGAAGTGATCTCCCTGCATAGAG
CAACCCC
>TeaL_71906
CCCAGAAAAAATAAAATAAAATAACAATGAAGCTGGAGACACTCCCGAAGGTACCACCCC
TTAAGAGGGGAACATAAACCTAGCCTAAGTAGCAATAAACCTCTCACAGCCTAAGGGGCT
GGGACAAATAGAAAACTTGTAATGCCTAGTCTATATATTTAAAAATAAAATAAGATTCTC
TCAAGGACAGAGAAACTAGGTGCTCACTGCCGAAGATGACAAGCTCACAAGTGATACACA
ACAAATCACAGCCCATTAAGGCAGCACACTGAAGCTTGTGAAGCCTAAGACAGAGAGACG
TTTGCAACATGAGAACAAGCTTCAAAAAAAACAAAAAATAAATCATAGAAGGGCATCACC
CACCATTGTTCCCTGTTGATCGATGGTGGGTATTGAACAGGGAGTTGTATCTAGACCTAC
CCTTCGACATTATTTCCACAAAATGGCAGCTCTTAGGTTCAAAGTCACAACCTCATGCTT
GGGAAACCCAGCTTTTACCATTGCACCAAGCAATGCCTTTATAAAAAAAACTATTTCCAT
CCGTGTTTCTACCAAATAGACTTCACCAATTGTTCACAATAAGCTTGTTAACTCTTACCA
TTTTAAAATAATCATGTTTGAAGGAACAATTGAATTCAACTACAAACTACAAAGACTATT
AAATCATTTACACTCCATCTTTGACAAAACTAAAAAAAACGTATCAAGTCCCAGAACCAT
TCCTTGCTTGTTTAATTGCAGTATTTTTTT
>TeaL_71907
ATTTGGAAAGGGAAAGGAAAAGGTGAGGGAAATCATTTTCCTTTCTCTTTCTAAATCCTA
CCCAACTCCATGATCCAAACACAGCCTTAATGTCCGTTCTCATCTGTTGTATGAACTAAC
CATGGTAAGTAAGGAGTTTCGATAGTATCCCTTGTTTACTCATCTCTTCACTCTGACCAA
CAGGGTGTGGATTCATGGAATGCTGAATCCATCATTTGCTTGTTGCTTCAGTGCTTTACT
TAAAGCAAGTAATCAGTGTTTTGCTTGGTCTGCAGTCATGGAAATATCTTGAATTGACCA
ATTTGTCATTAGAGCACCCTGTTGTGATGATATTTCAGCTCTGCAAAAAGTAATAAATAA
AGTAAAACCTTGCTGATAATTTTGAAGTTTGGGTTTTTGAATTTTTGAAAGATTTTGGGG
TTATCCAGCTTGTCCAAGTTAGTCACGATCACGTTGCATGTTGTTGAATTTGTACATACT
ATATGCCAGCATGCTTATTATGAAAGTTTGGTGTAGTGGACAAATTTCTAGAAGAGTTGT
GGTTTGCCAGAGTCGTAGGTTAATAGCATCAAGTAGCTACTTAATAATAATAATAATAAT
AATTGCATTACGTAGTACACTTCAGATGTCGTAAGCCCTATCAGTGCCTTTTCCCTCTAC
ATATGGGTGTCTAAGACCCCGTTTGGAAATGGTCTATTTTATTTGATTTTTTGATTTTTT
ATGAAAAAATGTGTAGAAAGTAAAGAGAGTGATGTGATAATTTATAGTAA
>TeaL_71908
GTTGCAAACAATGAAGGAATTTTGGATGTGTTCATTCTAGCTTTCTTCTTAAATATGCTT
TAATGTTTTTTTTTTTTTTTATTAAAATAAAAATTGGTTGATGCTATGTAATGTGATATA
GCTTAATGAATTTTTTTTTTTTTCTGAAATTCTTTGATTCTTTACGTTGGTTCTTACCCA
TTTCCTCTGAATTTGTTTTTTCTTGCAATTTTTTTTTTTTTTTTTTAAACAGATCAATTT
CTTTTCATTTTCCATGTTTTTTCGTTGAAATTCTAGTCACCCATTTGTTTTATATTTATT
CTCTCTTTGAATCTTCTGATTACCTTTTCCTGCAGTTGCTTTGGTCTATCTCTCTTTCTC
TCTCTCTCTCTCTCTATATATATATATATATGTATTATATGCGCACTTATGTATGCATGT
GTAAAGAAACCTATTGGACCCATTTCCCACTAAAAAGTCTCCATACATTTCCACCATCAT
AGTACCTTTTCATCCCTCCCTTTTTAGTCAGAAGTGGTTGTGAATGCCAATGACCACATT
TGTCTACTATATTGTGTTTTGTGTTAAAATTATATTAATTTAATGGGTCCTATAATTCAT
ATTAGTTATTAATCCAATAATGATTGATAAACAAAATTTGCTAGATAAATGTGGTCCTAA
GTATTATGAGTGATTCCTCCATGTTGGAGAAAGGCATTGTGCTAGTGGTTTCAGGTATTT
GCATGTTAATTCTCGTTGGATTTGATCAGTGGAGAAGGCGTGTCTCCAGTTTGGGTCTGT
GGGTATATCACGGGCGTATTCTAATAACAATAATCCATAAGATATATATTATCCATATAT
TGGGGGTATAGGTAACAAGATTTGTACTTTTGTCTTCCTTTAGTTCTTTCTCTTTTCTTG
TGTTTGGGGTGACTTTGTTATTTTTTTTTTTTTTAAATTTT
>TeaL_71909
TTAACACATATGACTAACTAGGCATAAATGACTTGTAGGAAAAGACGGGACTCAAAATTG
ATATGCAAAGTTAAACAAGTATGTTGACTGAAGTTATGTATATTGATTGATCCATCAATG
TCTAATTGTGTTCTTGCTGGGAAATTAGGATCCAGTGAGTGTTTATACTTTTATGCATAG
TTGAACAAGTAAGCTGACTGACGGAACTTGTTTTTATTGATCTATCATTGCCTAGTTATG
TTCTTGACTTCTTGTTGGGGGATTAGGATACTTTTCAATATGCTTTCATGTAGATTATGT
GGTGATATCGTGGCGTTGTGTATACAAAGCATTTTGGCATTTGCACTCTAATAATGCCAT
>TeaL_71910
AACTGCCATGCCAGGTGGCATGTGTCCCTTATGTTTTGTAACCTGTTTGAATTTCAAATG
TTCTGATTGTAGCCTATATATAGGCATGACCATGCAAACTCGAATTCATCAAGTGTTTGA
GAGTTTAGCATTTGGCCTTCCTTTGTAATTGTTGGTGCAATAATAAAGGGTTGGGTTTTT
CCCGTAATTGCTGTGTCGCTTATCTTGTATGCTTGATGAAATTTAATTTGTGTGCGTGAG
TTCTATACATTGGCTAAGACTAAGTGTTGGGACTTAGTGCCATTGCAGGAAAATTTTATA
GTTTGAAAATTAGCCCTGTGACACATGCCATAGTGGCTGCCAAATTATAGCAAAGCCAAA
GCTTATGCCAAAACTACCACATCACCATCCCCAGCTGCAATTTGACCTTCCCTCAATCTG
TCCTAACAAAAACCTTCAAATAAGAAGAAAAATTTCAACAAAAATCATAAAAAAAATATT
TTGGGCAACAAGAAGAACAACAAAGAAGAAGAAGAACAACAAAAAAAATACCTTGAGTGA
TGTGGTGAGATCACTAGTTGAACTCCAATCCTAAAAGCTTGGATCTTGTGAACTCCGATC
GGATCGTGTGAACTCCGATCATGAGAAAATAACACTAATGG
>TeaL_71911
TCTCTCACAAATATCACATCCAATTACAAAAAAATCCAATTATCTTCTCAAATACAAAAA
TTTTAACCTCCTAAAATAGCCAAAAATTAAAATAGCAACCTCCCAAACACCCACATAGTT
TTTATTGTGGTTAGACCGGAGAATATGAAGAGAAATGCTAGACCCTATGAAGCACGGGTG
CGGGTGCTTTAGGGATACATTGATACGACAAGCCTTAAAAAAATTAGGATACAGGTACAA
ATAGGTACATCAATAAATTTTTCATTTTTTATAATTTATAGTTTCAGATTCAACTTATAG
TCAAAGTTCAGTACTAAAATTAAAAGGAGAAATTACAAA
>TeaL_71912
GTTATATATCTAGCATTTGAATATGCTCAGAAGTTTAATTATTTCATTTAAAAGTTCAAC
ATTAATAACCTTCGAAATAAGCTATAACTGACCCCGATCCATTTAAACATAAATTTATTC
ACTTTCTTGGATTCAAATTTGAGATATTGTGCATGATTGTGCTGCCACTAAATCAGAGAC
ATTTCACGTTATTTTGAGAAATTACGCCCTTGTACTATAGCATAACCCCCTACAAGATTA
TAATAGAACTACAACGTCGAAAGAACATTTCATCCTCACTAGACTTTCTTTTTACATATA
TGACAAATTTCAATAGCTGAAACAATTCATCATAAGAGATTGCCTATTTATTCTCAAATA
GCCAAGTAGAAGGGAA
>TeaL_71913
GGTGGTCTGGGGGGGTGAGTTAGTGTGGTTGTGTGAGTTTTGGTGGTATTAGTGGGGTGG
GTTAGCTATTGTTGAGTGTGAGAGTTGATTTTGGGGAGAGAGAGAGAGAGAGAGAGAGAG
AGAGAGAGAGAGAGAGAGAGCATGGTGGGGGGACTCCTTTTTTATTTTACTTTTTACTAA
AAGAAAGCATATGGTGGCTACCCTTGGAGGAAGAATGACCACCGACTGGTCCGTCCAACC
AACTGGAAAGGCCTACCCCACCCCACCACAATGGGCCTGAGAGCTGTCTAATGATGCAAT
TTGGGCATTTGATTGGGACACTATTATTGGAGTAGTTGATTTAAGTTTGGTTTTAATTTT
AGGAATGACACAATATTTTGTTGTGTGATTATTTGGCTCAACCTGTTTTCGCATAACCGA
TCAACTAAGAGCATCCACAATGGATGCGTTAGTGAATGTGTTAGTGTCAGGTGTTAGTTT
TTGATCAGCTAAAAATACTGTTGGGTGTTGCAATGG
>TeaL_71914
CACTCCGTCAACTGATGGCAAGAGTGAACGATGAAGAATCGTCCCGAAGTGCCATCGAAA
ACTAAGCAAGCCTTTGCTTCTCCCTGTAGTGAATATAGCTATCCCCGCAAACCAGGTGAG
AACTTGAGCATTCTCTATATCCCATTTCGATACAGCTGCAGCAAAGCCACTTGACCTTAC
TATCAGTTGATCAAGGTGTTAAGTCAAATACCCTAGGCGACCACGACCAAGGACAAAATT
TCTGAAAACAGTGGACCAACACGAGCACCATATCATCAGACATGATGCAATTACGAATGA
AGTTGGGGTGAAACATGTAAATATTGAAAAGAGTGATTCTTTAACCAATTATTCAACACA
CAAATCAACAAGTCCAATAATTAATATAGCAGAAGAAAACAAAATCAGTTACCAGCACAG
AGAAGAGAGACAGCAAAGAGATCAGACAGAGAAGCCAGAGAACTGAACCAGAGGAGTTCG
TTTGTCAACAGGCCAGTGGAGAAGACCACTTTGATTACAAACAAATCTGAGG
>TeaL_71915
TCCGTCAACTGATGGCAAGAGCGAACGATGAAGAATCGTCCTGAAGTGCCATCGAAAACT
GAACAAGCCTTTGCTTCTCCCTCTAGTGAATATAGCTATCCCCGCAAACCAGGTGAGAAC
TTGAGCATTCTCTATATCCCAGTTCGATATAGCTGCAGCAAAGCCCCTTGACCTTACTAT
CAGTTGATCAAGGTGTTAAGTCAAATACCCTAGGCAACCACAACCAAGGACAAAATTTCT
GAAAACAGTGGACCAACACGAGTAATTTTTCCCATTCAAAATGGATATTAATGGCTTGTA
CCATATCATCAGACATGATGCAATTACGAATAAAGTTGGGGTGAAACATGTAAATATTGA
AAAGAGTGATTCTTTAACCAATTATTCAACACACAAATCAAAAAGTCCAATATTTAATAT
AGCAGAAGAAAACAAAATCAGTTACCAGCACAGAGAAGAGAGACAGCAAAGAGATCAGAC
AGAGAAGCCAGAGAACTGAACCAGAGGAGTTCGTTTGTCAACAGGCCAGTGGAGAAGACC
GCTTTGATTACAAACAAATCTGAGG
>TeaL_71916
CATCAAATCCATAATCATTTCACTTTTTCTCTCACAAACATCACATCCAACTACAAAAAA
ATCCAACTATCTTCCCAAACACAAATTTTAGCCTACTAAAATAGCCTACTAAAATAGCAA
CTTTCCAAACACCCACTATAAGTTGAGTGGATTTGGAGAGTATGAACCGTTTGTTTATAA
ATTGTCCAGTGGCTTTGTTTTTGTGGCATAACTTTAATCATCTTGCTGGTGTGGATTGGG
TCAGGGGTTTTTGCTCCAATTTGAAGGCCTAAGCTCTGTGAAATTGTGTGAACTGAATAA
TTTTTTAGGTGTTTTGGTCGGAGTGCAATGCAGGAATATTTGATGACTTGAGGGGGTTAT
GGGATAGAGTGTGTTATTTATCTTCTTGGGTGTTTGCATCTCCTGCTTTTAAGGAGATTC
CATTGTTTTTTATTTGTACAGATTGGAGGGTACCGCATGATATGTAATTTTAGGTTGGTT
CTTGTTGGTGGACCTCTGGTTCTCCCTTTATTGTAACTTTTTGGTTGGGAAAGGGGGATT
GCCATCGTAAGAGAACATAAAAATGCGAGTTTCTAGTAATAGTAGGG
>TeaL_71917
TTGGAACTTGTCAACTGTGGTAACCTAAAAAAAGTAAAAAAAAAACATCAATACAATGCA
ATCATATATATATTTTAATTTTAGATGCCACAATATGGTGATATTAGTGTCGCAATATAA
ATTCAGACTACCTTCATTTAGGCCTAACCACAAGGAGAAAGTGTAATTTGTCCTACTCGA
CATAATATATATGTTGTGAGAACTTTATTTTGGGAAGAGGTGCGCAGAACTTCATGATTG
AAAATTCTCTACACTTTCAACATTCATCGCCTATTCCCATGGGAATTCAGTAAATTTCAG
GGAATAATAAGACAATTGTCCTAATATAACTTACTTTGCTTGGTGGACCAATGAAG
>TeaL_71918
ATTTGGTTGCTTCTCAGGAAGGTTGCCACACTTTTAGAGGAGGGTTCTGGAATTACTTCA
GTATGGGTAAGTGTTTTTTTGCCAATGTGTAACCCCACTGGTACTCTACTAGGTTGTGTT
GTTTATTCCTAGCAATCACCTTATTTGTCACTTCAAAAGCTTTTTGCAATTATGCTTAGT
TTTCTGTCATAAGATCTTCTTATCATTGATGTAGTTGCTGCCTTGGGGTAAAAACCAAAC
CTAAAACTTATTCATTTCTTGCCAGCTTTTGGGCATGCCTGTACATCATATCAATGTAAC
AGGATAATATTGATGTGGTTCAGGGCTCAAGCCTAAATGAGGCCTAGCTTTTTGTAGAGT
TTATGGTTATACATACACTCGAATAAATGTAGGATAGCAAGGGCTTAAAACTAGGAGCAG
TGCCACATTCGAGCACCTGTAATTTTTATTTTTATTTTTTCATAGATGTAATTTACATTG
TAGATGAGAG
>TeaL_71919
CGCAAAATAATATATATATACATATAATAACAAAACCACTAATTATTGTTACTTTATAAA
ATTAAAACAACCTATTATCTATATTAACTATTTAAAAACAAAAACAATTGAATTTCAATA
ATAAACTATGTTAAAGAGGCTGAGTTGGGTCTGAATGATTTCAATGGGGTTGGAACATTT
AAAACTAACCCAACCCAATGCCTTCCAAAAGTCCTGCCAAACTTGCCTTACTGAACCAAA
CCACACTGAACCTTGTGTTCCAATTAGATGGGGCCAGTTATATGATGTTTTGACTTATAT
TCATTATTTGAGGGGGGAAAAAAATTCTATTGCAGGGATTCACTACCAATATATTCATGC
ATGTGTAGTGCGTGCATGGATATATTACCTGCATCCTCTC
>TeaL_71920
ATTGATCTCCTTGTTGATCACCTACATACATATAGGGCAAAGGGGTGAGCGAAGCCCAAT
GAGTAATAATAAAGTAAATGAGTTATTGAATGAGTCTGAATTTAGAAACAACTTATCATA
GTTAACATATCTTTTAGAAATAAATCATCCAATAGCACTGATCATATATCAATTTGACAG
AACAAACTCGGGTCCAATATAAAGCAAAACTACCTCAGGTCCAAGTTATAACAGAACGAC
CTCTGGTCCAATCATATGAGAACGACCTCAGGTTCAATCATATCAGAACAACCTCTGGTC
CAATTTATACAGAACGACCTCTGGTGCAATCATATCATAGATAAACAGAACGACCACAGG
TCCATTATGCCATTCATAAAGATTTCATTGAAAAGTCTCATAAAAATCCACAAATAGGAA
ACTCATTCAAATCGAGCAAAACAAAATTTCAAGAAAAACATAACATTTCA
>TeaL_71921
TTTTTTTTTTTTTTTTTTTTTTTTTTTTTTTTTTTTTTTTTTTTTTTTTTTTTTTTTTTT
TTTTTTTTTTTTTTTTTTTTTTTTTTTTTTTTTTGTTTTTTTGTTTTTTTTTTTTTTTTC
TCAGTTAATGATCTGTGTGCTACTATTTTTGGCTGCTGTCTGTATTTGGTTGCTGCTGTT
TTTTTTTTTGAATTTTTGCTGCTGTTTGTGTTCTGTTTCTGTAGATGTTCTGTTTTTCTG
TTCTGTTTGGGTTACTGCCACAGGTGTATTGGTTGTTGGTTGTTTCTGGGTTGAAGTGCG
GGCTTTGCCATTGCTGCTAGGTTGTTGTTGTTGTTGTTGTTGAGTTTTGCAGCTGTTGTT
GTTTTGCTGGGTGGAGATTATAGTTTTGAAAGGGATATAGAGGCTGTTTCCAATTCAATG
TTTTGTTCAATCTGGCGATTGAGAAATGAATGTGGTTTAAATGGAAAACACCATAATCTG
GAAGAGTTGGGTGAAACAGTTAAGTTATGTTGCTGATGCCAGTAGTCTGATAGTTCCATT
GCTACTGTTGATTACCTGCAAGTTGTCTACTGCTGCTAAAGAGCAGTATAAGGCCTAGGG
TGTTTACTTTGGGTGTTTACTTGCTGGGTTGAGGGTATTTTTACTTGGGGTGCATTCTGT
TATTTCTACTGTTTTTTGTTTTCTTATTATTGGCTTGTTGATTGGATCCTCACCAATCAT
GAGCGTAGTGCTGGCATATGATTGTGCT
>TeaL_71922
CATTTCTTAAATGCTTAATATAAAAACAGGGATAGAACTTAGAACTAAATTTCTGGATAA
ATTTAATGTTCTCAAACAGAAACTTTCCCCATCTCCGATGTTGTGAAATATAATTTGGAT
AACGTGGCAGTTGGGGATTTATATTGACTCTGGTCTATCCAACTTCGTTGGGATATGGTT
TTCTTGACTTAAGTTAAAGCAGACAATAGCTAAGCATTTTTCCTGTGGTTACTAGGAGAT
AATTACATCAATCTTTTCTGTGTTGTGTCTTCTCAAAATTTGTAGGAATGGATGTTCATG
CCCCTCTTTTACGCTGTTGAACTGTGTTATTTTGTATAGGGAATGTGC
>TeaL_71923
TTTCCCAGGAGATTGAAGAGGTTGGTATACATCCCGTGAGAAAGACAAAAAATCAATTCT
ATTTGTTTGATGGGTGTGGTTGTAGATGAGGACTGGATTCAAGGAAATCCAATTAAAATT
GTTAATTTGTATCATGTAAAGATAAGTAAGTATTCTAAACTTTAGTATTGCATTTCTTCA
AAAGACCACCTGGAACTGGTATACTTGCATGTTTCCTCATTCTGAAGGAAAGTGCTGCTG
TTGGGATATAAATAAAATAATGCAAGATGTCAATGTGGTTTATTTTTGAAACTTTGTTCT
AAATTGAACCACTTTCTGTGCAGGTTGTAGGTTTGGATTGTAGCA
>TeaL_71924
CATCCAAGGCAATGCAAGATAGGTGAGTAAAGATGAATTATTTATTTATTTAGGCTGTTA
TAACATGCTTGTGTAAAACTGCTTATGTTATATTGCCTCTGTAGGAATATTGTTTAGGAA
ACTATTATTGAAGTATTTCCTTAGTTGGAAGGGTGTCTATTTAAGCTTTTTCTTCTTATA
TTCTTCACCTGTGGTATTGCCCCCGAAGTTCTGAAATGTTACTATGGTCCCTAAACTTGT
ATTACTGATTTCACATGATTGTTTGTCTGGGCATTTGTATTACTTGTTTCACATGATTGC
TTGTCTGGGCATTATGATATCTGGGTAGGAAAGTTTGACCAAAGTTTGTTTCAGGTGATT
ATTTTCTCTTTCCTTTCTTTCTTTCTTTCT
>TeaL_71925
CCAGGTTCTTTAATTTTACCATAAGTTGATTTGTATCAATCATAGTATCTTATTATTTGT
TTTCAACTTTAAACTTGGAACTACCTTTTCATGTAGGTGATTGGTGGGGCTCTTTTGGGG
ATGAATGTCCTAAGTTGAAATGGATGTAAGACTTGATATCTTAATTGCAAATGTCTTCAA
CTTGTGACATTTATCACCAAACCAAGTAACCACGGATCTAATAAATTCATTGCTTTTGTA
AAATCATTCATCCAATAAATAGGATTGGTTATTGAATAAATATATGCCACAATCCTTTTT
CCTATTGCAATTGTAACACGATGAAACTGAATTTGCTTCTCAAAATTCTCCAGCATCAAA
TCAATGCAATGTGTGGCACAAGGCACCCAAAACAAGCCTTGCCTCTTATCCATTAGCATT
TCTCCCG
>TeaL_71926
ATATTAAGAATCTGGATGTCTCAAATATTTTCCGAAAATCAAGGTGGCTCGCTCAAGGGA
GGGTTGTCTCAGCGAAAGTATACCCTTAACTTGCTTAAGGATACTGGTATGCTAGGGTGT
AAACCTTTACTCCTATGGATCCTAATGTCAAGCTCACATCAGAGTCTGGTAAGTTGCTGG
ATGACCCAGGCATGTATCAACATCTTGTTGAACGCCTCATTTATTTAACCAACACTAGAC
CTGATTTGACATTTGCGGTTAGTGTTGTGAGTCAGTTCATGCATGCACCTCGTACAGAGC
ACCTTGACGCGATTCATCATATTTTGAGGTATTTGAAGACTTCTCCTAGCTTGGGATTGT
CCTTTACAGCTGGTCTCCAATCTGGGCTCTCTTATTTCACCAATGCTGACTATGCAAGAT
CTAGAATTGATTGGCGTTCTACTTCTGACTTATGGTGACCATCTTATCTCATGGAAAAGT
AAGAAGCAGGTGGTTATTTCTAGATATTCTGCAAATGCTGAGTATCGGACTATGGCACAT
GAGACATGTGAGATTCTTTGGCGCCGCTCTATTCTGGTAGAGTTAGGTTTTGAGGAGAAT
GTTCCTTCCACTTTATTTTGTGATAACAAATCTG
>TeaL_71927
CTCAGAATCGCCACCTGGTTGCACGATTCCTGCAACTAAGATGCAAACAATTTCTTGGGG
CTAATCCATACAGGGCTTTGCCCTGTCTTTAAGCCCCAGGCCTTGACTACCGCCCCAGGC
CTTGACCACCGCCCACGGCCCATTACAAATGGGTGGTGGGATTGATCTCTCGGATTAGTT
ACCGAGTAATCAAAAATAAATAAATTGGTGATCCGGTGTTAATTTAACACATATGTAATA
CCCTTGATTAAGCGGACCAGACTGGTTGGCCTTTTCTAATAATCAATAATTTTTTGAAAA
ATCCTTTTGTTTACTTCTTTTGGAATAGAAAATGCAAAAGAACCATTTCTACATTAGATT
CACGGATGTATAATGATTAAGATTGTTTATTATTATTTGAAAGAAATCACATTCTCACAT
GTAGTAATGAAGAATCACTTTAGATGAGGCAATCATCAATCTTGCATACATTTAGACTAA
TACTTACCTAGTTGAATAGACATTGGGAGCTTTTTTGTGCCTAAGGTGTCTCTTATGGGA
AATATAAATGTAAAATTCAATGTATAAAATTGATTGTATTATTGATTGATTTATATTGAT
ATCTATTACAATGATTCATGATTCCTATATATAGAAGAGGGTGAGTGTGTAGTAGGTAAG
GAGTAGGTGAAGTGGAGGTGGTAGTGGTGTAGTGGGTTAGGTTTAGTGGAGTAGGTGAGG
TGGTAGTGGTGTAGTGGG
>TeaL_71928
GTCCAGTAACAACTTTGTTCAACTGCACAATAGAACAACTTATCTAAAACTGGAAGAAGA
AAAATATAATCTGAGTGATGATGCTGTTGATGATGATGATGACAACTAAGCAACCATAAG
ATTATGGATGTGTTATATAGAACTTTTGGTATGTCACATGCTACAAGGGTGATTATTGTC
ACAGAAATATTATTAACTGTTTTTTTTTAACCAAAGTGGCCCACTCAATGTTTTAGGTAA
CTGTTTCTCTCCACTGTCTTTCTCATTAGACCAGTTACATCTTCACAAATCCCACATGAA
GTGGAATACTTGAAATCAAATTATTTACAAGGATGAAATTCTCATTATGCCATTAACCGA
TTAAAACTTGGGGCATTTACACATAAGTTCCATGTTGTGAACTTATAATCCATTAAAT
>TeaL_71929
CAGTCATTATCTTTAATTTATAACTTGATCAGTTGAGATCTGACCATTTAACATCTTAAA
GGTATACTCGCTCATTCTATATACATTAGTTTTAACTATATCAATCAGCTAAATTCATTG
CATGAAAATGATTTTTTTAATTTTGATCTATTTAATGGGTCAAATAGATAGTTTGTTATT
TTTAACCTTTTAATCGGGACTACTACATAATGGTTGCAGTCCTTTTGGACAGACAGGTGT
ACGTGATAAAATTAGTTCGTCTTAAATGATATATTTGACTTGTAAAATTTTTCCTTCTTG
CTAATTGGCAAAGAGGATTATGATATTTGGGATGGCAAACTTGCCAAAAACTCTGGAAAG
TAATTTTTGGCCTTCTTTGTCTATTGTATGGATAGTTCCAAATGAATAATCTGTTAGGCT
TTCATGTGATGCTGACATGATAAAAGTATAGGACTAAACACTTGAACTTGGGTGTTATCA
GTATATGATAAGTACTTAATAGGTTTGT
>TeaL_71930
CTACGGCCAACCAACTAATTTTAAGATTAGTGCCTAGAAAAATAAATAGGGAGAGCAGAG
CAAGTGGGTGATTAGGTATAATAGTTAGTTTTTGTGGATGTACTTTGTGAAATCAAATCG
CAATTTTTGAGACAATTGTGTACCATGATCCTCCACTTCACCAACAAAATCTTGTTTGGC
ACTTTTAGATTAGAAAAAAATGAATAATCAGATGAAATATATATATATATATATATATGT
AGCATTCGTTCCACCTATCGTAATTTTAATTTCTCAAGAATAAGTGGACATTATCTGTCT
GTAATTATCACCTCAACATCACCAAAATATATATGATCCTTAATTTCCACCAACTTAATC
ACCCTGTCATGTTACCCATCTACTTTTTGTAGAAAGAAAATTAACTTGGGTCCACAAGAT
TTTTTATTTTTATTTTTTTTACTCATAAGAATGTCCCAATCTTGTCCAATTTTTTATTAA
CTTCAGTCCTATTTCACTTTTCATGGCATGCATTTTTTGAGAGAAAATGTGTTCCTCTAA
CTAAAAATTACTATTAGTTTGGTTGAGGAGATTGTTATTTTTGTTTCATAAATGAAGTTT
CTACTATGCTTTTATTTTACTAATGACGAGAAAAGCAAAATGGAGAGACACAAACATTCC
CAGTTATTATTGCTTGATAAATGACTACAATGGAAATGGGATTTCATGTTTTTTATTTTT
AACAATGAAAAGAGGATTCGCTTTGCTTTGTAATAGTTTAGTGCACTACATGGAGCTTTT
GAAACTTTTGTGAAATGATAATTCTATTTACACATCTCAATTACTCTCAGTTCACGCCAT
TATTCATAATGTTTTAATTACAATTTTAATTTTCAAGCAAATATCTAAATTGCCTCATCT
ATATTCCATCCCTTTCATCCATAAACCCTAACCAAACCTATTGATAACCATCACCGATCA
GCCAACCACTACCATCACTAAGTCATCGTCATTGTCGTCGCCACTCTCCTTCTACTTCTT
CTTTTTCTTTTATTCCGCCGTTGTTGCCATTACCAACCTCGTCTGCAACTCACTCTCCCC
AATCACCATCGCAGCCACTAGTGACCCTCTCTCTTTGTCACTCCGCCATCACTGCCATTG
CCACTTCGCCTTCTCAGTCCACCGTTGTCGCCACCATCTCATAACCGCCACCATTACAAC
GACCATCCCTAACGACCTACCACCATCGCGCCTCTTATCACGCGGAGACCACCACCATCC
CAACTAGTCTCCGGTCGCCGACCAACCACACGTAATT
>TeaL_71931
AGTTGAAATTACAATAAATATACAATGGAGATTGAAGAACATTCTTTGACTAGGACGAGC
TCGGAAGCACTCACCTACAAGTAGTGTCCCCTAAATTGAATTAGGGCAGCAGGAGAAAGG
CTTGATTAGGGTTGAATATCTTAGGTTTTTGAGGCTGAAAGATATATAATTTTTGGGGTA
AGTATTTTATTACCAAAATCAAATATTACAATAAAGTTCAATGTACACCCCGCTAGGTAA
CACATCATCAAAGGAGAGATTCTTAAAAGTCTAGCTTAAGAGATTGGCCAAGAGACTAGG
CAAAAGCAAACATGCCTGAAGGACCTGCAGAGTAGGCAACAAAATAAACATCAATCACTA
GAGCCTAGCTAAAGAAACCCTATCTGAAGTGCATAATTAAATGCTAGCACCAAAAGATTA
CATTTGAAAAGCAACCAGCAGCAGTTATATGCCACACAATTGTGATACAATTTGTGATTT
GGTTGTGCAATATATATATTTATAGCGGTGGTGATTTACTGCTGCAAGAAGCTTTGTTTA
TTAATTTTGTTTCATTTTCTACAGGCAATCCCTCCTGTTACTCGAA
>TeaL_71932
CTCCAACTCCAACCTCCGGCCACCACTGCCATACCCTCCCCCACTTTGATTTTACTTGAG
TCACTCTTCCTCTTCTCTAGTTTTCTAATGAGACAAAATATATCATTCCAATGATTAGAA
AGTCGATCAAACATGGTGTCAACTAGCATTAAGTGAAAAGTAAAGAACTATACATGACTT
GTTATCATTAACCACAAGTATTCAGGCAAACATAGGGTAGACAAGATAAAAATAATAAAA
ACAAGGGGAATAAAAGGTCAAAACCAGAAGATCATTAGCAATAATGTGCACAGTTAAAAG
GCAATGATGACAACAAAGGAGGAGATACCCCAAATTATTATCTTAGTTCAATAGCTTACA
AGTAAAAGAACAACAACAAAAAAAAAATGTTCCAAGATCTAGGCGCGTAAATGCACATTT
TTATATACATAATCCTCAAAGATATATTACAGCAATGACATTAAAAAAAAGAAAAAAGAA
AAAGGGAAGCATAACGGGAAGGAAATTAAATATATATATACACACACATATATAAACTAT
ATTGTGAGATATGTTCTTATCAT
>TeaL_71933
AAGCATAACAGAGAAGAAAAAATAAACAGATAACCCATGGAAGAAGTAGGACAAGAAAAG
AAGAAGAGAAGAATAAAATAAGAAAAGAAGAGGAGAAGAAAAATAAGAAAAGAAAAAACA
GAGGCAGACCCATGAAGAGAACCCCATCAAAGAAGAAAAGAAAAATAAATAAACAAATAA
ATAAAAAGACATTAGAGGTGTCAAAACTACATATTTGCCTAAGCAAGTGGCTACAGTGCC
TAGATCCAGCGAATAATGTCCTCATCGATCAAATTTTTTTTTCCAGTAGCATGTATTCTT
CAACTAAAAAATGGAACAGTGATAGAACTCTAAAGATGTCTCTCATCTATAGCATAAATT
TCCGACAAAGCTCTCATCCAAGTTAAACTTGATTCTTAGGTCTTTTTTGCCAGTAAAATA
CAGTTCTTTTTTTCAAATAACAAGGAGGGGAAAAGCAAAAGAAGCTAGCCTAAAATTTTC
ATATTTCCCTGCATAAAAATAATGAAGATTGCTTATTCAGAATTGAGAGGGTAATTTTTG
GTAA
>TeaL_71934
TGATAATTTAACAAATAAAAATAAAAAATATTTTTAAAAAACTGTGAATAAGATGCATAA
AGTGACAATACTGACTCCCTCTAACAAAACCACACCCAAAAAAAAAAAGTACAATAGAAC
CCGAAAAAAAAAGAGTATAAAAATGATAAGTTATATCATATATAACTTTGTCAAATAAAA
CACAATGAACCTTATAAGATACGAGTAAAAACAGAGAGTGGTAACACAACACACCTGCGA
GTCCGAGCGAATAAATCTGATACCTTTGCAACACTGAAGCGGCAAAGCTCAGTCCTGATA
GCCCAAGATCAATTAGTCAATTATATTTCTTGCAACTGAAAGTATTTAATGCCGATTTAA
AATGAAACAGTAAGCAGTCACCAATGGAAAAGCAAAAGACAGTGAGGCACTATTTCCACT
TCGTAAGCCCAGAAAAGTTCACGCTAAAATGGAGTATGAAACAGCAGC
>TeaL_71935
CAGCCCTATCCCTAATCGCCACCATCCCACTCTCCATCCCCGCATACAACAACCCCATCA
CCCCTGCCCGACTCCCCAACCTCCGACCCGCATGACCCGACCCGTTCAACATCCGATTCA
CCTTCAGCTTCACCGAATCACCATTCTCCGACGCCTTGATTCCCTCTACGAGTCCTTTTC
CGGCGCCGGCGAGAGACCCCGATAGGTATCCGCCAAGACCGGCGTTGAGAGAGGGATTCT
TCGGAGAAGAGAAACTCCGGCGAGGTTGGGAGCTTGTACAGGGTTTGGATTGGGAGTTGG
AGGTCTTGGTAAGGGTTGTAGAGTCGACGATTGTGGTCTTCGTTGGGATTCGAAGGGTTT
GTATTGTACGCCATGGTTTAGGGTTAGGGTTAGGGTAGGGTTAGGAGTTTTGGGGGGTTT
TGAGCTTTTGTGGAGGATGGGCTCGTCTTGCAGGTGGTCTTGTTGTCGGG
>TeaL_71936
AACTGTGGGATGCAAATGAATGTATACTGTGAAGCACAAGGCAGATGGTTCAATTGAGCA
GTATAAAACTCGACTTGTGGCAAAGGATTTTACTTAGCCTTATGGAATGGACTACCAAGA
GACATTTGCTCCTGTTGCAAAAATGAATTCAGTCAAAGTACTTCTTTCTCTGGCAACTAA
TCTGGACTGGCCACTTCATCAGTTTGATGTAAAAAATGCTTTCCTGCATGGTGACCTAGA
AGAGGAGATGTATATGGACATTCTTCCTGACTTTGAAACTCTTCAAACTAAGGGTAAGAT
ATGTTGACTTCGGAAGTCATTATATGACCTCAAACAGCCCCCTAGGGCTTGGTTTGAGTG
ATTCACTCAAGCGATGCTAAAATATGACTTCAAACAGAGTCAGGCTGATCATACTCTATC
TGTTAAACATTCCTCTCATGGTAAGATTACAGCTCTCATTATATATGTGGA
>TeaL_71937
ACCAATTAACATATTAATTGGTACATATAACACTACCGCTTTCTCAAAACATATAAGTTG
GTTTCGGTGTAACAGTGGTCATAAATAGCAGTACTCTAATTTTAATTCATATATAATGAA
TTTATTTTCACAATAAGTGGCCTTTATTTCTAGGTTATAAAAAATTTCATTGACCAATAT
TTGACAATTGTGTTGAGAGAGAGAGACTGCCATTCTTTTATCTCCAATACATTGCTATGA
TAATCTAACGGTTCACATTGAAAGAAAAACGATATAATTTTAAAATGTGTAGATTAAGAT
AAAAAAAAATTAATTTAAAACTTAAAGTATTAAATTTTGTCATCTGTCAACATATTTACA
GAAAAATTTTTGTAAATAAAGAATGACAAAAAATTTTAAGTCCAAAATAGA
>TeaL_71938
AAGCTTTGGATCACTTCTTCTTCGCTCCTACCTCCAGCGGCCACTCCTAACGGCCCAGCA
CCCCCTTCCCCCTCCTTCGCCAAGCTCCTGGCGACCGCGGCGTCAATGGCCATCTGGAAT
TCAGCGGACCCCTTGAATTGCTCCACGGTTGCAACGCATAAGTTGGGGTACGCCGCCCTC
TCAGATGCCAATTTGGCCTTCTCTTCTGCCAGTGTCTTCTCCAACTCTGCGATCCGACCA
TCTGCCTCTTCTTTGTCCTTGATTGCCTGGTCGCGCAGATCTTCGTTGTTGGAACGGGCC
TTTTTCCACCTCTCATTGGCAGTGGTGCATGCTTGTTGGACCAGGTCTAGCTTCCTATGC
TCGCTCGCCAACTCGAACTCCAGTGATACCACCTTGTAGCGCTCCGCTTCCATCTCTGAT
TTGGTCACGATGATCTCGGCGCCAGCATGCTCTGCCAAGTAGCTCTACACCACTGCCGGT
ATTTCCATCTTCTTTGCCCTTTGCGCATACTCCAGCCCCTTTGCGCACGCACTCCGAGCG
GCTTTCCTCCAGCCCACTGTCTCAATCCTTAGGTTTTACAGTTGCACTTTCACCCCTTCC
AGTTGGGCCCTCAGCAGCTCTGCCTCTACCTTCGCGCGCACTGCTTTATTCATCAGGGCA
GCCGCTAAGGTCTCGCCGCCTCCATCTGGGCCGAGCAGAACCTTCTCAGGAGGTTGGCCT
CTGTTAATCGAGCCATCGACCGCACGGCCGCATCCTCCACCACTCCAACGAGATGGTCGG
CTGCGACTCTAGCTTCCCCCCTTTCTTTTGCCAATCGACCAACCACCGCGCGCACGTGGT
ACATAGCGGTCTTTAGTGCAGTACCCATATCTGGCTTGTCCACTCCAACCTTCCCCTCTA
CAGGACTTGGTGCCACTTCTGATATAGGCCCCATCTTTAGTGTTTACGCCCTTTGTTCTG
GCTCCACCGCTCCCATCTCCATTTGGACACTTGGGCCCATCACTTCTTCCCCTACTACCC
TTATCTCCCCCATCTCCACTTTTGGGGTTTCTTTCCCCCTCCAATCCTTCATCTTCTTCA
CAAACGGACCCCTCTCGCCCCCTCCGCTGCTCTCTTTTTCTTTTTTTTCTTCAACACCGC
TTTCACCTCCTGTTTGCTCTGCTCCTTAAGAGAATCCACTGGGGGCGGCAGTGGCGCAAA
GTCAGTTAGATCTTTGTCTCCCAACAGTTTGGGTTGTGGTCGGACCCGCTCCCTCATCAC
CAGTTTGGGTGCAGGCCCCAACTGCGTTTCCTTATACTTGTCCGCCTTGGCGAATGCTCT
CCGCTCCTCCACCTCCTCCGCCTTCCTCTTTGCCTCCAACTCCTTCCGCGCAGGATCCTC
CCCAGTCGGCAGCGGTCCCAGGTTCAAGGCAAACAGGGTTGAAGGTTGGATCAGGTCGTC
CCACTTCGCACCCTTCTTCTCCCTTTACTCTTTCACCGGTTTCACCCTGTCCTCAGCCTC
CGCGTCTAGCCTTGGCTCCACTGACTTTGTGGGGACTTTCCACGTTGTGCGAACCCTCCT
CCTACCGTTCGCTGACACATAGAACCATCTCGGCCTCCACCCCTTCACCGAGGATGGCAA
GCCCGCCACTAGACCTCAGCCCGCCACCAACTATAAGGTCC
>TeaL_71939
GAATTTCATACCACAGGAGCCCCCGCTACTGGGGCGGATTGTGATAGAGCTCAGCCAACC
AGAGGTTGCCTCCAGCTACAGCAACGACGTGTCAGCAACAACCGGGCTTCGCTCTGATGT
AGTAACCCAAACCCCCGATCAGGCTGAGGCCAGAGGCAAGAACAAAATGAAGGCAGATGC
CGATCCCATTGAACAACTGCTGTGGGCAGTCGAGGCTTTGAAAGCCGGGGGGATGAACAA
GCAACAGATATCCGCAGTTGTGGCAAAAACTGTGGAGGATGCTTTCCCCACTCCACCTGA
GGGTAGTTCAAGTCAGTCAGAAAATCGGGATAGGCCCCGTCATGCCAGAACAGTTC
>TeaL_71940
CAGCTCTACGTCTTGTTCAGAGGGTTAGAAACTTGTCATTATTAAATTCAATTTTTTTCT
CTCTGTTGCCCTGCAACATAATTTTTTTATGTTAACTAGGATAGGATTGTTTGAGAAACT
TTTGAAGTCTTAGCATGGATATCACAATGATGGGTTGACGATTATGTATTTTCTGAGTCA
ATAAAATAAAAAGGCATATTAGTCCTAGAAAAGAGGAATAAAGGGAGATATCAGTGTCAC
ACTTATAGAACAAACCTTAATCTAAACTGCCATAATTAGACTTTAAGGAACAACAATTGA
TGTTTTAGTTGCTTAGATGTGTCCTATTGGTCTTAAATTCCACTAGATGTCTATTTGATG
GATTATTCCTTAACTTTTGATGATTAGAATAGCTGTATGGAAAGTTGGGGTGTTATTTGT
AGGTTTCTGTGGGTATAATACTTTCTTCAATCTGTAGAAATCTAACTTTTCTTTTTTTTT
GGTTGATATTTCATTGATTGTTTAGGAGGCAGATCCAATTGAGGGCCC
>TeaL_71941
AGGCACATGGGGGATATTCTCTCTAACCACCTTGTCCGAGGAGGTGACCTCTCCGAGGAG
GTGACTTCTCCGAGGATGAGAAAACCCCGAAGAGGAGATCAATCCCTCGGCGAACCCTTC
TTCTTAGCCACACCTAACCAATGATCCCCAATCATCCCAAAGGGTCAGGGGTAGTCCCAG
AGGACGTCCTGCCGCATAAGGGTCAGGGGTAGTTCAAGAGAACGCCCTGCCGCAAATATT
GCCGAGTCTCAAGGACCCCCTAGATCGTGCCACCTCGACCCGGGTATAGGCTAGTTTAAC
CGAAGAGTGAATTTATCTCCACTCACCGTCCTTGAGATCGGGTCCTTTGTTCGGACTCCG
TTATGCCCATGGTTCTGGTGCGTTAATCCCAAAAAGCTCTGAGCCCACAAGTGTTCTGGG
AT
>TeaL_71942
TAATATATATATATATTTTTGTGTATGTGTGTGTGTACATTTGAAACTCCTAATTTTGTT
CATGAGTTTTTTAATTTGGTCAGTCTTACTCATTCAACATCTTACTGACATTGTGCAAAG
CCTTTACTGCCCAAGCATTTACTCTCTTAGAGTTCACTAAACTTCGTGGTTAGAGAAAGA
ACTAGAATAAGTTCATTAGATTTGATGTTGGCTAAAGCACTGGTAAAGGGTCTCTAATTT
TCTAGCCTAACGCCATCATCAATGCCGATGTCGAAGTTGTCAGATTAAGGGCTTGACACT
TACTGTCCCAATCTTTGTGACTTAGTCCTATCCTATATTACCTAGAGGCTAGAACATGGA
TCGTTCCAGTGCATGGAACAGGAATAGGAGCAGGAACGCAGTATGCTACATGTTCTGAAT
TGCGGTACGATAGGGGCAGACTTGTATAATTTACAAATACACGAATTTAAGTCTACAGTA
AATTTTATTTTAATGGGGAGAGTAGTACAAGAGAAGGACAATGAGTCTACCAAAAGAAAA
GAAAAAACAAAAGGCAAAGCAAATTGAAGTTCAAACTACAAATCATACAACAATCTCTAA
AAAAAAAAAGGAGGAATCTCTTTGAATGGAGAAGAAACGGAAGCCCAAAGAGATGCCAAA
TGGCACACTTTATTCCATAACGACTCAATGTCCTTGAACTTATCCTCAAAAACCCTAGCT
TTCCAACCGCATAACCCAAAAAAATAAGAATGTTACACAATTCCACAATGCTTTCGATTT
CTCATTACAAAAATCTATCAAAGGCATTTATTCACAAGTAGCTGGAGCCACCCAACAAAT
ATCCACTAATTGAAAAAGGCGATTGCATAAGACCGAAGCCAAAGGGCAATGCAAGTGCAA
GAATAGATAATCCAAAGATTCCTTATTCCTCTTACACATGATACACCATTGAGGGTGAAG
GTTGTGATTAGGTTTCCTTTCTTGAAACATGTCATTAGTCATGATACTTCTATGAGGCTT
TTTATTTTTTTTCCCAAACTAATCATGTGCCAACACATATCTAAGACCATTATGACCCAT
TGTTTATGTTTGCTAGGGTATTAGTGTTCTTTGGTAACACTGGTCCTATCTTTGTTTCGA
TGTTTAAGCATGTCACTTTGGTATATGTTATGCACCACCTTTGCAATTGATTGAAATCCT
ATAACAGATGAGCCCTCATTTGCATCATATATCCAGCTAAGTAGGATTCTGTATCACACA
CAAGATGGCCCTTAATAAGTTCTCGTTAATACAATGCCCTAACTTCGAATTAGAGGCGGA
AGAAAAGAAAAATTATTCACTTTAACATAACATC
>TeaL_71943
CCAAACCAAACCAAACACACCCATGGTCTATGGATACCTCTTTAATGAGGACATTTCTGG
AGTGATATCATATAGTAGCTGACAAGGAAGCGTAGGTATCAAACTATTTGAGGATTTTTG
AAGCAAGGGTGGTTTGGGAACTGCACGAACTGCACTTCATTTGGCCTATCTAGGATTGGG
AGTTAGAGGCTGTTAATGAATTTTTATAGCTTCTATATAGTGTTTGAGATTGATTGGAAT
GGGGAGAATGCGATGAGATGGAATGGTGGAAATGGGAGGTTTTTAGGTAATTCTTTCCAT
TCTAGTCTTGTTGGTGGATCAAGTAACATTTTTTTATTGGGGAAGTATTTGCAAGTCAGG
GGTGCCATCGAAGGTGTCTTGTTTTTTTGGGTTTGGACAGCAGCTCTTGATTCTATCCTC
GCTAGTACAACCTGGTGAGGAGAGGTTTCTTGCTTCTTATTTTGTGCTGCATGTGCCACA
AAGGGACGGAATCAGTGGACCACTTCTCCACTGTGAGGTGATGAGAGTGCTATGCAGTTT
GCTTCTCTTCATTTTTGGTGTTAATTGGATAATGCTGCCCTTTCTCTAAATGCTTAGTCA
ACCTTGGGCAGGTGGGTGTTCATCCAGGAGAGTCCTGAAAGCTTTGAAGGTGGCACTTAT
GTGCCTAATGTGGAGGGTGTAGGGAATGAAATAGGTGGACTTTTGAGAAGTTTGTCTGTA
CATAGATTAAAGTCCACTTTAATCCATGTTTTTCATTTGACTCGAAGGAAATTTTTGTAA
ATCTTCTTTTGCACTTTTAGACTTTTTGGGAGAACAGTCCCCTGGTGAAGCCTTATAGAT
GGATTGTATACACCTGGTGTACAGA
>TeaL_71944
AAAGAGAGAGCGCAATTGGTTTAGTCAAAACTAATTTGGTTCAAATGACTCTTTGGTGGT
GGTAACTTACTAATATAATGTAGGAATTTCTTGCTATGTCAAGTTCTTATTGTTGGGGTT
CACCTCACATCATAATAAAGTTGCAATTGTTTTTCCTTTGGAGGTCACCAACCATCATAA
ATGTCGGATGGAGGTCTAGACATTTGACTATGTATGGGTGAGGCATGCATTGTGTCAGCA
AGCAAAAATCAATGATCCACCAAAATGTTTGTAGATTTATTACTTGCAAATCTGTTAAAA
TTATC
>TeaL_71945
TCGAGAATTATCATGTTGGACTCTGAATCCAACGTAGGACACCAGAGTTCCATCATCCTT
AGGAATTGTGCATTCTACCTTGATTTCTCTGAACGGAATCAAAAGACTCTTCTCAATCCT
AGAGTCCAATCCAAGAATGCGAGCCGCACGACGAAAGTTGCGGTTTGTGGCGGCAAGAGC
GTTCATAGCCATGTAAAAATCACTGAAATGAACAATACCCAAAAACTAAAATGCATCAAA
CAATCCCAGAAACAATCAAAAGAAACCGTTACTGAGAGATTACAAAAATGGGATCAAAGA
AAGAATTCAAGCTACCCATATCATATCATCAACTAACTTATCCATAAAACACTAAAAAAA
CCAAAATCAATTCGCACAAGCAACAAGAAGCACCACCAAAAATGGCAGCCATGAACTCCA
>TeaL_71946
CTCTCTCTATCTCTCTCATAAAAATAATGTGCATCTATCTATTTCCCGTAAAATCACTCT
CATAAATAAAAAATTAACAAAAGACTAGGAGACTTCTGTATTCACTCTTGGCCTATCTCT
ATTTCTTCAAAATTTCTTCTCTCTGCGTCTCTCTCTCTCTCTCCGATGGCAATTATCGAC
AACGTGTCGATGATGAGCGCTAGCGATGGGAGAGATAGTGAGGGCAGTGCTGGCGGCAAT
GAGCAATAGAGAGGGTTGTGGCATTTGGTGACATAGTATCCCCTAATTCTTTCACCTTGA
TCCAAACTACCACCTCCTCTCTCTCTCTCTCTCTCTCTCTCTCTCTCTCTCTCTCCTCCG
TTCGCGGCGGCGGTGGTGTCTCCGGTGGATGGCAAGCAGAGCCAACAAATACGCCTCCC
>TeaL_71947
GTGGTTCACTGATAGCATTGTGATTCTATATAGTTATCTTGAGTCATCTTTATCGATTAT
GTAATTGAATTGAATCGATGAAGGAAAAAAACAAGAATTCAAGTTCCATATTGGGGGACA
GTATGAATGTAATGTGTAAGTGTTTGGAGGTCTGTCTAGTCTTTCAGTAGGAAAATTTGC
AATCACTTTAATATTACACAAGATTGGAGATACTTAGATCTTGGCAGCCCCCCGGCGCTC
AATCCAAGGATTTTGTAAGATATTGACATGTATCACTGTAGGATCAAACTAGGGCTTCAT
TTGGTTCACTAGAATGAGTAGGAATGGAATAATGGAATGATCATTCCATAAGCTCTCATA
TGGAATGACCATTCCCTTGAAATGGTGAATGATGATTCCGTTTGTAATGCATTTTATCAC
TATTTTGTTAGTTAACCGAGCATGGAAATGAGCATTTTGATGAAATGATCACTCCATTCC
GTTTCATTTCAATTAACCAAATACTACCTAAGGCCCCGTTTGTTTTAGGCTATAGGGAGG
ATATTGGGACTAACAATACCAAGGTATTACTAATGCCCTTGTTTGTTTGCAGAGATAGCC
TTG
>TeaL_71948
TGATCATACTCCAAATTAAGACCATGGAAATCATAAATGCGCTCTTCTCCATCATCTTTT
GAAACATGGTTGCATCTATAGAATAAACGACCTAAAAGTTTTGGTAACTATCAAGTTCTT
ACCACGAACTACTCAATTTAGCATAATACACAACAACAGATTCATACACGTGTATCATTC
CCCTTCTGAGAGTATGTTTGTGTTGTCCAAATCTTATATGTAGTATCCATCAACAAGAAG
GTATGACTGATGGTTGGCTGCATAGAGTTAATTAACCAGCTCATGACAAGAGCATTCTCT
GAAAGCCACTTGCTTCATGTAGGCCCCATCATTAGGAGGTTCCTTGAGAGCACCCGTGAT
ATAGCTAGTCAGACGATGAGCAATGATAGCCAGGTTACAAGAACGAGACCAAAGCAAATA
ATTGGTACCATCCAATTTAACAGGGACGGGTTGTCACTAAGAGTCCCGACACTATTCAAC
CCACTCTCTTCATTACCCTTGGGAGCCTTACTACTGTCTGCCATACCAAGCTGATTCAAA
TACTCAAGAAACTAGTAAGTTCCAAGGAAACTTCATAGAGAGAAATGAATAACTCAAAAT
CAACCATAAAATTGAAATTAGAAGGAAACTCAAGGAATAATAGACCAAAACTTAACAACT
GACCTTTTTTTTTTTTTGTCAATCGGTAGGATATTTACAAATATGGGAAGAGAAATTACA
TCAAGCAGAAAAAAAT
>TeaL_71949
GCGACAATCAGGGTAATTATAATGGAAGGCACTCTGATTCCGTATTCGGATCCAATTCTG
CTAAGGGATAACCAATACCACTGGCAATTGCTACAATTATAACAATCCCAATACCATCCG
CAAGGAGAGAGATCAATATCTCAACTTTGACACTGTTCATCCCACTCAAGCAGCCAACTA
TGTTTTTTCGTTGAATTGTTTCGGTGGAACACTTTGCAGTCCACTCAATATCAGGACTCT
TGTTGGAGCTTAACTCAGCTGACTTTTATGTTGCGTTTTCATTATATGCATGCTATACTT
AGAACGGCACGATTTTAGTCTCTTTTTTTTTTTTTTTTTGTTAAAAATATGGTTTTTTTG
ATTTTTTCAATTTATAATTTTTTTAATTTTTTTTTTTGTTATTTTGATTTTATTTATGGT
AAAATAAAAACAAAAAAAAAAAAGAAGTTT
>TeaL_71950
TATTTTGTATCCACCTACTAGAAGGTATTGTTCTTAGTTCAATTAGAAAATTAATGATTA
ATACATTGAATTCCTCAAAATTTGGAGTCAATTAGACAGTAGCTCACATATTTGTAATTT
CTAGTAAAGTTCAACATATTAGGGTGCTTCTAGATACACTCCCTTCTTTTTTTCTCTATA
CACCCACTAATTAATGAATTTTTTATTACAAAGAAAAATTACACTTAAAAGTCAAAAAAT
TACATATGCCCTCCCAACTCTCCCATTCTCATCCTCACTAGAAATCACCACCAATCTCAT
AGAACTTACGTACATTTAATTGAGTAATGGGAGGATTCTCACAACAAAAATGTATTTATT
TTTCAACATAATTGGTGATTTTATGACTTTTAATTTTTTTTTGTTTTTGAACAAACTTGA
TATGTTGGGACAAATGTGATGAACTTTGACACGTTCAAACAAATGTTTGAATGGTTGAAT
AAACTGGTAATGTTCAAGTTTAGTTATATTCTGAACAACATAAGGATGTTAAACGAAGTA
GGT
>TeaL_71951
CTTGAATCCTTCATCATGGCAGTGGTATGACTCTTTTTTATTGATCTTCTTTAAATTCGG
AAGTTATAATTGCTACCTATTTAACTAAACAATATGAGACTGATGAAAGTTGCCAACCAG
TTTAGAGTTGACACCTCTAAGGTTGTGTTTGAATCATGGATTTGATGAGGGATTTGCAGA
GGGGAAAGGAAAATTAAAGGGAAAATGAAAGAAAAATAGCTTACAAAAGGAAAAGTGAGC
TTACACTGATTCTCTTTAGCAAATCACTCCTTGAATCCATGATCCAAACACAGCAGAAGA
GATTACTGGCTAGTAAATTATATTTTAATCATGTCATGCATTTCGAATTTTGCCCACCTG
GTGTCGAAATGAACTGAGAGCACTTTGCCTACTAGGTATTCTTCTGAATATAATTCAGTA
AACTTCTTTGATTTTTAATTCTTCCTAGTATATTCTAAGAATTTTTTTTTTAATTTTTTA
TTTCCTAGTGGTTTTTGATACATTCCAAGTAATTCCACTTTTTCGTTGCACAGTTATAAT
ACAGTAATTTCAGAATGTGGGTCCAAGAATGATGCCAAATACTAGTTTTCTGAGTCTTCG
ATGTTTTCAAAGGAGACTCCTAAGACATTGTGTATGTGCTCAATGTCAAGGTTCCTTAAT
TGAGTCCCCAGAAGGGAAAGTATAAAATAATTGGAGTCTTTGGACAAACATATGCTAGTA
TAGTAAAAGACTAGTAGTTTGCAAAGACTAGTACTTTGCAAATGCTCGCATTGTTGCTAT
AGTTGAACTAATCGCATTCTTCTTAAGTATATCCTTGGATGTGAGAACAGTAGTTGTGGA
CCCTGGGCAGGGATTCTTGATATGAAATCCAATAGAAATGGCTGCTCCAAATTTCAATCA
CGTTTCAGATGATATTTGATTAATATATTTCATTATTTCATTTGGTTTCAGTTAATTCAT
TAAATCCAAAATTTTAATCCATAATTACAATAGTACTTTTATGTTCTCTGAATTGATGCC
TTGCCTACATCTTGTTTTAGCCGGGGATGAAGAAGTTGGCAA
>TeaL_71952
GCCGGCTTCAAACTCGGCAGGTCGTTTCTCTGCTTCCTCAACTTCTTGGCCGGCCTGCAC
GATCAAAGTAGATTCGGCATCCCGATTTTTTGCCGTCTCCACCTCAATAACGCGCAAGGA
CTCTGATTCGCTAACAGGCAGGGAGAGTTGAGATTCGGTGGCGGGTGGTACTTCAGACGG
AAGGGCCTCCGCTCTTCGCCGCGCGGCCAACCTTTCCACATTTGCCTTCCTGGCAAGTTT
TGTCAGGCTTAACCCGGCCATGTCTTAGGGGCCTGCGGCGGGAAGATCCTCTAAGCCGTG
AAAAACGCCGTCAAGTGAAAGATCCCCTCGGCCCGAAGTGGATGGAGGATCGGCCGAATT
CAATACCTCGTCAGACTCGGTTTCGTACTGATCTGATTCGGCAACATTAGCTACATCCCG
CTCCGAATCAGACCCTTC
>TeaL_71953
AAAATTGTTACTTTAGTAGGCATTAGATTTTCTAGGTTGTAATCCATGTTGAATTTCACA
TGCTAATGCATATTATGTATCTGGTTTTTATTTTTATGTACATCTATGTCTTTCTGTATG
TATTTGAAACTTTGGTTGCATGTTTTTTATTTTGTTTTTTATGGCTTATTTATTCAATTA
GATTGGCTGTGGATAGTTAGGGTAGCTAGATATCTATAAAATTATATGTAAAATTGCAAA
CTTGAACATTGAATTGATGCACGAAGGCTTCTTTTGATTTTCTCTGTCTAGTAATTTTAA
TTGGGGACTTTATGGATGCAAAATTGAGCATTATTATTTTTCTGTTTTGCAAAAATTGGA
CATAAAAAGAGATAACTTTAAGAGAGACTGCATTTGGTGTTTGATTTATTTTTTTGTTGT
GTGAAATGTAACAAATTAACCAAAACAAGTAGCTACACAAATCAAACTGGGAAATAAGTT
TATATGGATGGGGGGAAAATAACATGAATTGCTGCAAAATAGGCCCTTAGGTGTGTGGCT
CTAAAGGGTAATCTCTCTCTCTCTCTCTAAATATATATATATATATTTATATATCTTGTT
TCCAGGGTTACATTTAGAACACTTCCATGCATGTTTTGACTCCACCACACTTAATTAGAT
TTTGTCCGCCCTTGCATGCGTGCATGTATACAAATTGTATGAGAATTGAGATTGTCCTAA
TTCTTGGTGGGTCACTTAAAATATGTGCACTTGCTGTAAATATGGACAGAAACCAATATG
TGGGCTTTAGGTGGGTATCTAGTGAGCATGGGATGCCCATAAAGAACCTACATACATTTA
AAGTTTTGAATATTATTAGAAGGAGCTTTTAGAATAGGGATTTTTTTCCCTGTAGTGAAA
TGATAGAGAAACGGTTCATTGAGTCTGAAAATTTGGATGCATTCATGGGGTCACTTTCAT
GTAGTATGATTTTATTTAGATGTGTTTGTTGCCCCCTTTAAGGTGGCTTTTTTGGTTAAC
AAATTTATTTATCAAAAAAATAGAAAAGTTAAAAGCCATATTTATATATACCAATACAAC
ACAATGAAATCCATTAATGTTACAATGAATTACTTGGTGAATATACTGATCACTTGCTGA
ATATGCCGATTTATTGGAACTTTATTTTTATCATAAGGACAACAGTCATTTATTGCTAGA
AAAAGTTGATAATAACAATGTTACTTTTAGAGGAGTACTCAAAATGTAGATAAATAAATA
AAAGGAATAGTGTAGCTGAATATGGAAAGTGAATGACCTACTTTGGCTATGAGATCAGAG
TCACCAAGTAAGTTATAAGTACTGTACCTTTTAATTTCTATATACTTACTGAATTGTTGC
GTATCTGACGATTGCAACATGATACCGTTTGAGATTCAGAGCAAGGTTGTTAAAATCGGG
ATCCTAAGTAGGATCGGTGAGAGGGTCTGGTGGATCGGATCGTAGGATCGGATCGAGGAT
CGTAAGATCCTACTTTCTATTAAAAAAAAAGATAAAAATTAAAATTAAAATGATACATAT
TAAAAATAAGGTGAAAAATCATAAAATCTACGATCCTACTTGCGATCCTAC
>TeaL_71954
TGTATATGCTCTGTATACATATAAACACTTCTTTGGAGGCTACAGATGCTCGAATCAGCT
TCTTTGTATGTCAATGCACATCTAGGTGCTATCAAAGCACAGACACTGGTACTTTCCAAG
TCCTCTGTCTTCAAAATTTCCAGCCCATCCAATTTAGGTGAAACAGTAAAAATAGATATT
AACATGAAAACATATTCATTGAACAAATGATACCTAGCAACTGCTGATCAGTTTCATGAA
ATTAGCCACATTACACAAAAGCAAAAAATACCCTTCCTCACTATTATAAAAATAGTTAAA
GATCACACTTT
>TeaL_71955
AAAAAAAAAAAATTAAAAATAAATTTATTTTTTGTTGACTTGTTTTTTTGTTACACCAAA
CTTTACAAAATGAGTAAAATATTTTTCATCAAAATAAAAAAGAAGTGAAAAGATTAGAAA
GGGATTGGTAAAAAACAGCCTCCAAAAACAGGTTTTTCATCTTCCACCAACCGTATGCCA
AGATCCTTTCCGATGTATCCAACAAAAAAAGAAAAAAAAGGTACAGCAAGAAACAGGACT
GGCCAATCCATCCCATTTTGCAGCAGAGACTAACTCAGGAACGAAGTAATAAACCTGGTA
AACAAACCAAACATCTAAGTTCAGTTTGCTTTGAACTCATTCAGTTGTATGTGTAAACTA
AACAATCACAAAAGGACCTTAATTATCTCCAAATCTTTTGCATAAACATGAACAAGCCCC
CATAATAGCAGACCTTATTCAAACACAATAAACTGCGTTTCATGTCATTGATACTGCAGC
TGTGTGTAAAAATTTACAATT
>TeaL_71956
TTTTCTAAATTTCCCACTAGTCATTTGGTTCTTTTTCTATCTTTTTATGGTGACTCAGAT
GTCTCAACATTGTAATTTTAGTTTCACTTCTTTTTTTTTTTAAATGTGTAGTGTTGTTAC
TGCCCATCTTTTTGTATCATACAACATTCTTGGGCTTATAGTTTTATAAATTTTTTCTTT
TGGCTTAGGTGGAATCTTATTACACAACGCTCATTAGGTATATTTCCATTTCATCTATCT
AGCTATTAGATTGTAGGCCACCTAAACCCCAATGTCCCCTTCCTATGAAGAATCGATCCA
AGGTATGGGAATTGGTCATCTTAGTTATCTGTTGATTATATCTTCAAGAATCAAGTGAAC
TTAGTCAAGTCCGGTGTTCAAATTCGACTTGGCAAGCTCATGAGCAATTGTGGCAGCTGG
GCAACATGTCCATGAAATTGAAGAAACTAATTTTCCATGTAAAAGATAGTGGTTATTTTC
CTTATCATGTGTTTCCTTTATTATTCTTTTTCTATTTTCATTTGTGGGATTGCTAGAACT
TGGCATTTTTTGGATTGAAGTAAAGCCAAACTATTTGATACCATGCAAGGTGAAATGGGC
ACACCTGAGTGTTAGTTACTAAACTACTATACATGAAACATGATATATGGTATAGCTCTG
CATAAGTTGAGTTGAGTTCCTACATGAAGCAAACAGTCGAGTTTCTGTCTAAAAACAATA
AAAAATGAAAAACAACAAATTTTATTTGTCAATTAAAGAAACAAATATGTGTCATATAAA
ATATTTATCGGGATAGGAAAAATCTAGGTAAATATTTTTTCAGTGACAAAATTTGAGAAA
AG
>TeaL_71957
AGTTGTTGTCATCGTTCTCCATTGTTCTATAAGCATCAACAAATGATGAAAACGACCACA
GATGTAAATGAAAATTTGATTGGAGAAACTAGAGTTTGTAATAGGATTGTTTGAAACGTT
AACTGATTTGAACCGGCCTATGATGGTGATGAAGATAAATACATTTAGGGTTAGGATGGT
AATGAAAAGGAATACGTTTAGATGGAGATGGAGGTGGGGGTACAATATTGTAGAATGTCA
TTTTAATTGTCTTCATTTGGTGGGTGGATATTCCATTAAAAGTTTTAATGTAATTTTATT
TTTAGGGTATAATTGTAATAAAAAAAGGTGAAAATTGTGGGGTTCAAAGAAATTAGGTAG
GTACTAATAGGAGCATTCTTGATTTGTTGTTATGCTACTTCTTCTTTGTACACGTTCAAC
CATTTCTTGACTGATAAAAATGGGAAAAAGAAAACACCACAACTATGAAGCACGGACACT
TCAAAACAAGTGTCATAGCGGTGTTTGACACAACGAGGACACGACAAATACATGCAGGAC
ACCTCAGCGGGCATGTTTCTTTATTTAATTAATATGTTTTGTGAGGGCATGCCAACTATT
TTTTTTCCCTCTTTAGAAAATTTGGAATCCATTACTTTGAACTAGATAGGCTTCAATTTG
GTTTTTGAGAATGGGAATGAAGTGTCTGGAGGAAGCCATAGAAACAATTTTCTGCTGTCA
AATGACCCCAGATCTTATCCCACATGTTGAAGGTGTTATTATTATGATTATTTTTTGGGA
TGTCTGTATAATTGTTATGACTATAGAAAATAGCTTTCAGTTTGATATTTTATATTCTGC
AATCCTTGTGGATGAATTTTCTCTTCCTAATGAAATGAAAAATAATTGCTTGCTAGATAT
CATGAATATTTTGTATGGTTATTTAGAGAATACTCTATTTAGGGGAAAAATTTTAAGAGT
GGCACTTCTACAAGGGTTATGATGCCTGTCTATATAACATGTTAGACATATTTTATGAAC
TAGTAGCTGTGAGAATATCTCGTCATAGCATCTTCTTTTGTGTGTTAATACATTTTCGGT
TTATGAAGATAAATAAATGCAGGCCACTATAGTGTTAGATGCCAGTTGGATTTGATCGTG
TGAGGCACCAAACTCTGCTTTGTGATTATGGTGAGAGCATTCCATTAAACCACCATTTTG
TAACCTCTAACCTTGACTATTCCCTCACCTTTCGTATGTTCCTGGCCCTCCTTGGGTTCT
TTGCAATTGTAATGTATTTCATTCTTTTCCTTTTTTTTCTTTTGTTCACACACTTGTTGA
CAGTGGTTCGATTGAAATTCTACTAGTAGGAGTTTGCTTGCAAATTATTTCCTTGCAATA
TATTCCTGTCGAGCTTTGATTGTCTTGACTTCTAGTTGTCTGGTGATGATAACATGCCTT
AAACTAGTTGTCGTTTCAATTTCAATACCATCCACATAATGGTTTTCCCTGTGTTTTGAT
AATTTTGTTAATAACATAAACAGTGTTATATTAATGCATCAATACGTCAATGATACAGAA
ATTATATCTAATAGGTAATAATTAGTCATTATATAAAAACTTGATAAGAGATTTAAATAT
TTAAAGTTTCTTGCTCATAATAATTTTTACATGTAATGCTTGTATTGATATGGATATTGT
GCATGGGGAAGTATCCATGCTTCACTAGCCATGTTTAATGTATTAAAAAAGTGAAGGAAC
AAAAAAAATAATAAATTAAAGGCAGTTTTGGTTGCTTTGTAGCATTAAATGAGGTTTTCA
TGAATGCAACCCCCCTTGTTCTCAATGGAATGAACTGATGATGTGATTTGTGCCGTGGAA
GATCCAACTTTGTGTGAGAGTATTATTATGCGTCTTCCATTCTATTTAATATATACTCTG
CCTTTTTGACTAACATGTCACCACTTGCAGGTCGCCTCCATTAAGGTTATTCGCAATA
>TeaL_71958
TTTCAAAGAGTTCACCTCTCTTTCATTTATTTCCACTTTGTCCTTGCTCGGTTTATCGAA
AAGTGCAACTTTTAACGAAATGCGAGCCTCGGAATATCGTAGAAACATTTTTAAAAAATA
TTTTGAAAGAGAGAGTTTTAAGGTCTAAAATAATTTGTCAAAAATGGGGTATAAGATTGA
GATTTTGAAGCTCTTCTTGCTGAAGAAATCGAACGTTTGTACAACGTATCTTTCATCATC
AAGTGATCAACCTGAGGCGCCTAAACTTTTAAGGGCGGTCAAAAATGGGGTGTCTACAAC
GTTGTGTTTGACTTTTCTACAACTACTTTTGCACGCCGTTAAT
>TeaL_71959
TAATTAAATAAGATTGGACTTAATAAGATTAAGTAAATTAATTTGGAAATTGGACATTTC
AATGCATAATTTTATTTGTCACGACACTAATATGTTTACTTAGTAAGAAATGAGATTACT
GCCTTGCGAGTGTCAATACTCACGCCCCTACATTATGTAGGTACCAATGGACACCCGCCA
GCATGAGCGTCAGGACATCATTTGTTTTGTTAAGTTTAGACCCTAGGTTAATTGGGTCTG
CATGCATTTACACCTTTTGTCGAATTATTGTATTAATTAATTTCGGGTTTGTAATTGAAA
CATTTATTTCCGTTATTGCATGATGTACTTCATTTTATGGGTTTGCGTGCCAAGTGAGGA
TGTGTTCAACATGTGAGAGAGAACACTAGAGTTTTTGCACATAAAAGGTGAATTATTTCA
AAAACTATTAAATGGCACGCTTCTCAATGCAAGTCAAATTTTTTCAAAAACACTTTGTTT
GCCACCTAAAGTTAAGTTAGACTCCACAAAAGAAAAATGGGCATGTTTTCCAACCTCATA
CAATCTAAGGCCATTGGGCACGTTTTATGAGACAATCCTAGTTTTTAGAATTGAGTGAGA
ATTGACTAAGAAA
>TeaL_71960
TCTCCCCCTGCTTCACCATGCTGAATCAAAAAAAGCACCAGATTTTAGTTTCATACATCT
TAAATGAGAGAAGAATGTAGAGTCGAGTCTAACATCTGCTTAAGTTACAATTTAAATATC
AGTTCAATGCTGCAATTATGCCCAATGATGCTAAACTGGCACATAAATTCCAAGTGTAAA
GGATGAGAATCAGAACTGCTGACAATTACAAGTGATTTGCCATGGAAGAGTCCATTTATC
GTATACTGGGGAATTGCCCATGGTGATGGCAAAATGGATGAAGTGTCACGTTATGCTAAT
CATTAGTATGGGCATCGGTGTTTATAGAAACCTAGGAAGATGAACGGTTAAGATTGTGCA
CTAAATGGCAGCGATGAGGTGTCATTTCTAAGAATCAGGAGACGATACCATTTGAATACC
TACGAACGGCCAACACATTATCCCTGATCATAGGCAACGCCAGAAACTTCAATACAAAGT
CCAATCAAAAGCTAACCAATTAACTTGACTACAAGAGAACATTTATAATTAAAAAAAGGA
ACCTTAAATGTACATCAATTTTTCTTGCACAGATAGAAGTAAAACATTCATTACCAACAA
AGCACAGGAAAAATAAAACAGAAGACAAACATTGCAAGATTTACATGATGGTTCAGCTAC
CAAAATTTAATATATACATGTCAACAACAATAGATAATAAGAATTCATCATCCATAAAGA
CATGATCCACCAATCCATATGACAACAAAAGAGAGAACATAGATATGTATGCCTTGAACA
AAATGAGATCCACAAACTTGGGATGCCAAAAATAGAGCTCAGCACCCAGGTAATAGTAAA
ATAAACAAAAGACACCCACATAAATAGCATATATAACAGGTAGCACTACATCAAATAAAC
TTGTAATTCTTCTAAAAGAGCTCTTGCATCAATGTTTCAAAAAATCAATAATGGTCAATC
TTACACAATTTCCGAATCACCTTCTCCACGATTTCATGGCATCAGAACATAAAC
>TeaL_71961
ATGAATGCCTAGAACTCTATCATGTTGGATCAAGAGTATCGACGACCGAGAATTGAGGCA
CGTTTCGTCACTTCAAGTACGTAAACGTCCCTCAGTCCTCATGTTTGGTTTGACACCCAA
AACCAAACATAATGTAATGTATGCAACAATGGAAAAGCTATGTAATGCATCATAAGCATG
CCAAATGCAATATGACTCAAACATGTACACAAGGCTAAAGTAACAAGCATGCCAAATGCA
ATGCAACCTAAACAAGTATGTGATAAAATGCAAGCTAACAGGCATGCAAAATGCAACCAT
AATCCTACGAACATGCATGGCATGCAAAGATAGACAAGCATACGAGCATGATGTAAAGTA
GCAACTTTGAAAAACATGGCAAATGGACTTAAGCTAAAGACGAACAGACCTCAGCCATGC
CCAAAATCAGTGGCCAAAATGCCAAGAAATGATGGAAATGAAGCATGAAAAAGGCATGGC
AAACATGCATGCCAATTGCCCAAGGACTAAAGCATAAAGATGCAACTCTTAAGCACACCT
AAAGAGTGACAAGCATAGATGTATGATAATACTACATGCTCTGAAATGATGTGAGGCGAT
GCCAAATCAACAAATCAAAGCGAGTATGACATGCAAGAAAGCTCAAGGCTTAAGGCTAGC
CAAGGAGCTTGTACCATGGCCATAACAAACAAGCCTTAAAGGGCCAAGGTGACTTAAAAT
AGTCCCAAGGCAGACCAAAACAAGGTTAGAACGTGCATGAAATGAGGCCAAAACATGTTA
GAAAGGTGAGCACAAAACATGACGCATACAAGGCCAACAAGGATGATTGTACTACATCTA
TCAAAACCAAACATGGCATGACTTGACCAATGAAAAACAGAGATATGGCATGTCAAAATA
GGCCCAAAAAACCCACTTAGATGGCATCCCAAAGACCTAATCATGGAGGCATGCACAATG
ACCTAACCTTGAGGCACAAAACATCAACCTCCCAATGCATGGAAAAGATGATAAATGCAA
GTGTATGGCTACACTACATGGACTGAAATCACATATGGAATGATGCCAAATCATGAAAAT
GGTCCAAGTAATGCATGCTAATGACTTGGACACTTAAAGCTAACAAGCTAGAATGTATGG
TAGATATACAAAGCATTGTATATATGATCAAAACAACACCAAACAGAGCTTAAACATGGC
AAAACATGACTAAAAGTTCCTTTGAGTTGAGCCAAAATATGCAAGCATGATGGTCCAAAT
GCATGGTGCATATTAAGGCAAATGAGAGGATTGCAAGGCAAGTATATGATGCATGCAAGA
AGCCATTAAACCAACCTAGAACAGAGGTATATCATGACCAAATGACACCAAATAATTGCT
GAAATGAAGCCAAAACATGCTAAGCAAACATCTAACCATTATGAGCCAAGAACAGAAGGA
TATCATCCTATACAAGACTCTAAAACTACCTTTCCACCACTGAAAATCCTCTGGATTTCA
ATGGTAGAAAGGTCATGCAAAGGCAAGAACAAAGGCCAAAAGAGGTGGCTCAAAACAAGA
CCTAAGAGAGGGTAGACAACCCCCAACCAAAAAGTGACCTTAAACAATCATCTTAAGCAT
ACAAAATCAGAACTTTTTTTAGTTTATAGTTAAGCTTAAAACAATATACAAATAGGTCTA
AAAGCTTAAGCCAAAATGGGGAAACAAAAGGTTAGTTGCTCACCCTTGAAGAACACCTTC
AAGAACACAACTCCAGCCACTCCCTTGGATCAAAACCAGCCCAAGAACTCTAAAACCAAC
TTCCTAGTGCCTCAGC
>TeaL_71962
CTGAAAAATTATATATATTTTGCATCTTTACCTTAATGTGACAGGACTTGATTGTGCATA
TGATTTTTATTTATTTATTTATTTTTTCCTGAGGCATGATGTATGTATTCTGAATCATCT
TAAGGGAGGGTATTCTGGTCAAGGTTTGCTTTCTTCTACTAATGTTTTTGATTGTCTCCT
TTTTTTCACTTGCAATTGCTGAGATTTGTTTCCAATGGGGATGTGTCAGTGCCTTATTTA
CGTTATGATAATTGCTTATTTAGTGACTCACAGCTGCCTATCACTACTAATATGGAATGC
CATGTGAATAATGTTTCAGAGGGGTGTGCCCAATGATCACACAAAAGAAGTGAGAAGTGT
GCTTATGCATGGGATTCCTGATGAAACTAATAAATGGTCGAGAGAGGAGTCAACAGGTCT
CTTTTCTTCTTGATAAGGAAGGAGTGTTTCAATTTAAAGAAATGCTCAATGCGATGGGTT
TATCTCTAGTTGGCTTGGGGAGTAAAAAAAGGGAAGTGGTCTTAGGTATGGGAGTTTGAG
AGCTAGAATAAGCGAAGGTCTGCAAGAAGAGGTTGAGGGAGTTGAAAAGCTAGTTTGTTG
AATCAATTATGAGGGTTGTTAGAAAGAGTGTAGGGTTAGTAATGGTTCTTAATGAAGTTA
TTTAGTTCGAATGTAAGGGGTCTTAGGTCTAGGAATATGAGCGGTTATTAAAGATTTATT
AAAAAAATGAGCCCGACATTGTCATGTTTTGAGAAAAAAATTGAAAAATGTTGATAGGAG
TTTGATTAGGAGTATTTGGGCTGTTGTGTGTGGCAGCTTTGGGAGCATTTTGGTTGTTTG
AAATGAAAGACTAGTTTTTGATTGTGAGATTGTTTGGGGGACTTTTCTCTGTCTGTTAGA
TTTAGGAACCTTGAAAATGTGAGTGGTGGTTGTTTGGTGTTTATGGTCCTAATTGCCTTA
AAGGAGAGGATTGGGTAGTGGGG
>TeaL_71963
GCAGTGCATTTAAGTAAGATATCTACAAAAGAGAAAACTTGTATCAGAGGCATCATTTTA
ATAGTCATCAAGCAGTAGGTAGCACAATCATGGCTTTTCTTCTCTCTCTTTTTTTCCCCC
TGAAAAAGTTGGGGAGGGGAGGAGGTATCTGACACAGATGCCAAACATATTAGTTATAAT
GAAAACACACTCTTTTCTCTCAATAGCAATTGCTTTTTCCCCATTTCAAATACATTCTTT
CTGTTTTCCCCTATCATGCCCCCAAAATTATTGAGTTTTAAAATTTCGCCTGGTGTACAA
CGTTTGCAGACAAACATATTTGACCATTCATTTCCATGTATTGCATGATAAAAATCTTGT
CTTCATGCAACTCACCTGTCCAATATTGTATGAAATCAT
>TeaL_71964
AGAGGGTAGCTTCCAATCTCGATGTGCAGGGTCAACTGAGTGTGCTAAATTACAAAAATA
CCCTCACACATATAAACTATCCCATTACAACTGGTTTTGATCACAAAATTAGTATTTCAT
ATTTGATAACTGTCCAATTTTTCAATGATAATACAGTAGACATTTATCTTAAATGTAGAC
TTTTCGGCCTGTATTCCGTACAATGTACAATATATATATAATGGAAAGATCACAAACATT
GCTAGTCCCTTGCTGCCATCTAATAACTTGTGCTTCATATTTAGCGTCAAATTATTGCTT
CCTTCAAATCAAACCGGCATGCTCACCCCACCACACAATACAAGATTTTGCTCCAACCCA
AAAGCGCATCCTCCTGTTCTGCTACTTATCTGTCCCTAAGTTGCTTCGGGTCCCTGACAT
GTCGAATAATAACTAGTGTGTTCATGTTTTAATTACAAACATGT
>TeaL_71965
TTTATTTCTTCTATTTGTTGTTAATGATGCAAACATAATTTATTCGTAATACATTAAAGA
TTGTCCAACAATTGTCTCATTATGTAACTGTCTAACATGGTGCTTGTTCTGAATGAAAAT
CAATAGAACAATGGAAGAGGTGCTCATTCTACTCTGAAGAAGCTGAAAATGTGTTTTCTT
TAACTTTCAGGTACATATAGAATCATGTGAGGTGGCTTTCGTTTATGGGTCAATATGTTG
TGGTTGCATTTGTCAAAATTTTGGTTTGGTCAAATTTACACTTGCGGCTTTCAGTTAATA
TGTTATTATTTATTGGTCTGAACTGTGTTGGTGTGGAAATGGGTGGAGGCACTGGCTTTG
GAGATCATAGCATGAGAGAATGAGAAAGGCATCAAGTTCACTCATATATATATATTCGGG
GCAACTGTTCGCTATTGTCTCTGTCTATGAAGATTTCAATTTTTAACTAGTTTCCTTCGT
GTGGTGTGGGTTTTCAATTAAACTTATTCGACTTGCTCTACTGTGCCCCTGTTACCAGCT
TAGTTAGGTTTTGTTCAATTTTTTTCTCCTTTTTCCATGGTTGAAATTTGAAGAGCAAAA
GCAAGAGCACAAAAGGCAGTGGGTATGGGCTTCTTATTTACACAAATAATTAAATCATAA
AATCCAATAATGGGAATTTATCCTACATGTTTGTAATTATAACATGAACACACTAGTTAT
TATTCGACTTGTCAGGTACCCGAAGCAACTTAGGGACAGATAAGTAGCAGAAC
>TeaL_71966
ATAAACTACAGGCCAAAGCAAAGGTGTGGTTTCCTTTTTCTTTATTCAATTCGATTTGAT
TTGATTTTGCTGGTAATTTGCTAACATGTTTGAATATGAGCATTTCAGAAATTATTAGCA
CTATTTTTTAGAATTGCTTTGTACCATAATCTAGAAAGACTTATATGCAATTAGTGACAG
TTAAGAAAAGTGATATAAGGATGTGGAAAAAAAATATTGTGTAACAGTTACACCAATGTC
ACTGGCCAATAAAAAGCTGCAAAAATGGACAAGCATTGTCTTCCACTAAACCAACATTGT
TGTTGTCCTTACCACAAATCAAGATTACTCATTGGACGGTGGTATCATCATTATATTCAA
TATTTACTCTAGGATGTGGGTATTTCATCTGAGTTCTTTTAGGGCCGGTTTGATTGGACG
GATTATAGAATAAGATTAAGATTATTAATACATGAGGCTCACATTCTAGTATTTGGTTGT
AATTTTTATTATCCGGATTAAATTTCAATGGACATTTTATCCAACAAATGTGGCGGATTT
TTACAACTAATCATGCAAAACAAACATAAAATTGAGATTATATATTTCCATGTCCATCGC
AAAACAAACATAGATAAGAGGGGAATATTTATTCCACTAATCCAATTGGATAAGTAATTC
TACATGAATCCCATGGATAGTTAATTCCTTCACTATTAATCCTGCTAATCAAACCTTAAG
GTGGTGCCATGACTATTGTTGATGATACAAATAATTAAGTTACCTTTCTTTTTAACAACT
TAAGCTTTTAGATAAGTGGTGGTTAACAATTTAACATGGCATATTATAGGACGATCGTTT
ACTTTGTTT
>TeaL_71967
TTTATTTTATTTTATTTGAAATGTAGTGCAATTTACCTTTATTTTTTCTATTCTATATGG
TGCAACAAATGAGACCCATAAATTTTTAATGTTTTCTATAGTCACTGGGGTCACTTGGTA
AAAGTCTAAAAAAATGGCTAGAAGTCTTAATATATTATACAAAAAGTTTAACACGCCCTG
GCTAAAGTGAACGTAAGGAGGAGCGAAGAAGGAGAAAGGAGGATTAGAAAATGAAGAGGA
CAGAAGAAAAGAAGGAATATCAAACGAAAGAAAAGAAAAAAAATGAACCATCGGGGGTGG
TGGTTTCGTGGAGAAGGCAGTCCTTTTTATAGGGGTGTGTCAAGTTCGACTTCTGAGGGA
CGGAAAATGCTGGGTTTGTTTAGTTGACTCTTTTTGGAGATTTCACGCTATTGGCTTCTT
CCGTGGCATGTGACTGAGCTCCCTTTAGTGTCTTGGTGATAGGTTCATTCCTTGCGATGG
TGGTTGATGGCTAATAGGTTAGGGTTACTGTTAGGGTTAGAAGTCGGAGATGAGAATATT
ATGGAAATAAGTTAGTTTGAATTGAAAAAATAAATATTAAAAATTAGAATAAATTACATT
AACAGTTCTTATAGTTTGGGATT
>TeaL_71968
GGGAGGATTCTATGGTTTGGGCTTGTCCAGGCTCCAAGGGGCTCTTTTCTGTGTCCTCGT
TCTATGGTGCACTTACTCTGGATGAAGCGTTTTTGTTCCCTTGGAAGTGTGTCTGGGTGT
TAGTAGTGCCTTCCAAGGTAACTTTCTTTGTGTGGACAACTACTTTAAGTCGTATTTTGA
CAATTGATAACTTAACGCAGCGTGGACATATCTTGGTGAATTGGTGTTGCTTGTGTCATG
GCAACATGAAGTCAGTGGATCATTTGTTTGTTCATTGTCCAGTTACTCCTCGGCTTTGGA
TGTTTATTGTTGTGACTTTTGGTTTGGTTTGGTTTGGTTTTGATGCAACCCGGCTCTGTG
TTGGCTATTTTACAAAGCTGGACTGGGGGTAGGGCCGGGAGGAGGCATCGGAAGGCATGG
ATGTTTGCCTCTCATTGTTTAATGTGGCTTGTTTGGTTGGAGTGTAACAGGCATATATTC
CAAGGGGTGTCTCATTTGATTTCTTGGATGGAGAGGCAGTTGCTCATGGTGTTTTATAAT
TGGGTTATGGGGTTGATTAATCCAGATGTTTTGGCTTTTAAGATTTTGTGGAGGATTTGA
TATTTTAGCATTTTTCCTCTTGGGGGTCTGAATTTTGTATTCTTTGCATCATATTGATAC
TTTTCTAATAAAGTTTGCTTATTTATCAAGAAAAAATATGGCATGTATTGTCTGTTCATG
ATCTTTTATTCAAATTCCAAAAATCTCGCTCAAGCCAAGGCTGTTCGGTTGAGTTTTCAA
ATTTGTTCTTAGAAAAATTTTCAAAAACTAGTTTGGTGAAAAGAATGAAAAAATAAAAAA
ACTCATTATATTTCATATGATTTCCTTATTTTTTGGGTCTGATTTTTTTTTTTTTTTTTG
GTTTGGTGGGGGGGGGTTTTTTTTT
>TeaL_71969
CTGAAACTGATACAAATGCTAGGTATGCTTTGTGTAGCAGTTATTGAAATGACCTTCTTG
CTTATGTTTCAATCTTGAATTCGTTGGTGTTTAGTTCACAATAGATTGTATGTTTCCTTT
GCTTTTACAAATTTAGATACACTAAAATATTGATGGTTATAGGGTTTTAATTTGAGATTA
ATGCGATGTAATGTCTTCCACACAAACATGATGAACCAACACTAAGCCACGATCAATGAT
TGCGTGCTCTAAAATCTGTATGAATGCGAACTTACCCTATAAACTAATCCCAACGCTTAC
ATTTACAAAATCAACCACATAGATCAACAAGATCTTTACAAGACCTTAAGAATCATCAAG
AAATTTGAGTAGGGTATCGACTATATGAAGCCCTAAGTCTCTCCTTCACTTGCAAGTTAC
AATGCATGCATGTCATGAGTTGGCAATACATAATAAGAATAGGCAACTATATGAATGGAA
AAGAGAAAACTTAGATACATAGGGCAATAAACTTTTTCTGAATTCTGTTCAGATTTGATC
AGAAAAAGCTAAACTGACATAGCGCGTTTCAATGAAGACATTTCCCATTTGGATAAACAA
CCTATTGGAGTTGGAATAGATTGTTCATGATAGAACATTTTGTGGTAAAATGAACCAGGA
CAATGTTTGAACAAGGAAGCTACTGCAAAAACTCCTAGTCACGAAACAACACCACTCTAG
TTGAATGAAGTGACCATGCGTTCCAATGAACCAACCAAACAATGGGTTTGAACATTAAAG
CAATATGTTCGAACGGGCAATTCATTGATGCACAGTTTATTAAATCTAATGCATTGATGC
ACAATTTATTAACTCCAACACACAGATAAACCAAATCAAATCTATTAAAGGTTAATTCAT
TAGTTAATTTATCCTATAGTTCAAAACTAAATTATTTATGGTTCAAAAACCAATAATACA
ATATCCCAACTAGGTTATCAACATAACATAAACATGGTGTGAATGCAGTGCATGAGTTAT
ACGTTTCCAAATAAGTCTGTCAAAATCTGCTATAAGCTGTAACTGGAGTCTTCCAATTTC
AATCTTGCACTATAGAATTTGCTCTTGTGACTTAATTAATGCTTCTAAGCATTTACAGAC
TCAGCCATTTGGAATGTTATTGCCAACAGAAAATTGACCAAGGTTACATTGGACATTTTT
CCTCACAACCGTCTTCCGCAATTTCATGACATAACGTGAGAGAAAAAATGTACAGCAATA
TACTCCAAATTATGTTCTGTTAAACAAATTCCAAAAATTATGAAATTTGTCAAAAATCTT
CAAATAACCTATTTCTCTGCAAGACTTTGTTAAACAGGAAATATCATAAGTAGCATGTTA
TGTAGAAATAAGAAATAAATATTTTATCGGTGTTATATATATATATATATTATCTTTTCC
CTTTTTGTCATAAATTGGCAAAGTATAGATAAGAATTATGAAGCATGGAATACACAGATA
GTGAATCAAATCAATGAATTCCAAAATAACTGTATATAGCATAACGGATAGAAACTATGA
ACAACTATCATATATGGATGAAGAGTTTACTTAAAAACTAAAATTCGAACATCTAACTAC
TCGTTCTTTTTATGCTACATCAGCGTGCTTAAGGCTTAACCTGTTAAAAGGCTTGCTTTT
GCATCTACATTACTTTCAAAGACTATAGCTGAGCAAGACATACTTGCTGTTGCGCATGGA
GTATTTTGAGTTTTATGTCTTAGAGCATCTCCAATAGCCTAGCCATCTCAACTTTTTAGC
TAATTTGCCTATTCTAGTTAAAAAAAAAGAAAAAAACTGAAGTCTAAGAGTCTCAGTTGT
GGCTAGCTTGCTAATTTGAAGAATTATTATAGTAGGCTAGCCAAATGTGGTTAGCCACTA
TAGACTATACAATAGTTTTATATCATTATTATATTTTCTTGTCATTGCTACTTTACTAAA
TCGTGCATTTATATCTGACTCTGTACGTTAAATTTAAAAAAGAAAGAAACAATATTTAAA
AGGTTATTATCTAAAACAAAGAGTATTGTTGGATGATGTATATGAAAAGTGGCTAGTTAA
TATAGAGAATGCATTCTTGGCTAGTTATTTTAGCTAATATTACTGCTATTAGCTTATACT
GAAGTCCCCTCTTTCCCAGCAACAACCAATGAGCACCCGGGGCTGGTTTATTCAGTTCAT
TATTCTATATTGAAGAATATGTGGATGAATTTTTACCAAGATTTCTTCCCCCGTAGTTTG
TTGGGAGGGATTTAGAATTTAGTGCTAGGCTGAGAGCTATTTATTTCTTTCTTATATGTT
CTCATTTGGGATCTCTCAGATCTTTGGAAACCAGTCTTGGCTTTGAGAAAGTTCACAATA
ACTATTAAAGCATGCATTTTATCACAAGATAAGAGTCAAGGGAGGATAAGAAAAGATAGG
ACCGCTTGGTTAATTTCTTTTCCTTTGAGGGAGATTTTCTTTACTCACTCTCTTGGCCTG
CTTAGATACATGGAATTTATGGCTGTATAGTTCCGATGATGTTTGTCAAACTTTTTACTT
TGCTAGTTAATTTATTTTTTCTCTACTGAGATTTTTTATTTATTAACTGGAGTACAAAAT
TTATGATATGTATTCATTGTTGTCAAATTGTGAATTGAATAGTGAATCGTTTTGCTAAAA
TCGTGAATCGTATCAAATCGTGA
>TeaL_71970
TCTCTCTCTCTCTCTTCACTTTTCTCTCGAACTGCTTCAATCCAAGTGGACGCCACACCT
ATCATGCAAAAACACTACATCAACTAACATTATATATATATATATATAAGAGCAAATCGA
AGCGAATCGAATACAGAATAAAAAGAAAAGATCGAAAAAATACCTTCAGCCTTGTTCTTC
TTGAACTTTTGGGCTTCGTTTGCTTCCAAATCAGTAACTTCGCACCCCTAACTTGTTGAA
TCGAATCGAAGCCCTACTTTATCAAATCTAAGCACTAATTTGTTCAATCCAAACGTTAAT
TTCTTTAATCAAACCCTAAGTTCTCTCCACACAACCTTTGCTCTTCTCAAATGCACGATT
GTTTGAAGTGAAATGGTAAACAATGTTATATATACACAAGGGAAAATTAGTCTTCTTACG
TCTGCTGCTAATAGTGTTAACTGTGCACTTCAATCCATTAACCACAGGGGATAAAGTGAA
GTTTACCCAATTATTTATAATAGGTATCTGCCTTCCTTGCATCATATGTAATTTATGCCC
ATTCATGATTCCATAATTCAAGTCATTAATTTACTGAGATATGCAAAACTCATCCCTTTA
CTTCTCTTTTATTTTATGTTTCAGGTTGAATTCTGATTAAGATTCATGGATATTTTTGTG
AATATTTGCAAAAGGAAGACTTTGTCTCATTATGTCATTACCATTGAAGATTGTATAAAT
AGATTGGAAGGCATGTGAACTTTATTGGGATGTGTTTCTTGAGTAATGATGCTCCTTTTC
TAGCAACTTTCTTGTGGGGGGACGCAGAGTTAAAAAGAAATGTTGATATGTTCAATTGAC
AGGAGGTGTCTACAAGCAAGGAACAAGGTGGGTTTTAGTTAGAAGAATTAGAGATGTAAA
TGATTGTTTGCTGGAGAAGTGGTGGTGGAGATTTGGATCTGAAGACAATGCTTTATGGAA
ACGTTTGATTTGCAGCATTTACAGAGTTGAGAGAGGTAGATGGTTCCCATCTTATGGAGC
TAACTCTTCTTTTTCAAGGATTTGGAGTGGTATTATTTCTATTGCTTTTTCCAATCCTAA
TTTACTCTACTTTTTTTTCTTGCCAATACTGATGTGGTAGGTGATGGGAACAAAATTCGC
TTCTGGATTGATAAATGGCTTGGGAATGTTAGCCTTAAAGATGAGTTTCCTAGACATTTT
AGCCTTTCAACAGATAATGAGTGATCCTTGAGGATGTTTATCCAGAGGACAGACAACTCA
AGCAACTGGAATCTATGCTTTAGAAGATCTCACTTTGGTTGGGAGCATAAGGAGGTGGTC
AGACTTTATGGTTTGCTGTGTGCAGCTCCATTACTTAAGAGTTGGTTTTGCTGATCACAT
TAGATGGGCTGCCTCATCCTTAGGCTAGTTTATGGTGCATTCAGTCTTTATGTGGTCTGA
GTTTGCCCGTGGTCTGAACGTCTCTTGTCCTGGGATGTTATTGCATTATGCCACTCCTCA
TAAAGCTCAATTTTTTTGCTTGATTAGCATGCAAAGGAAGAATTAAGGCTTCAGAGTTTT
TGCAAAGAATTGGTGTGCTGAATTTGGATGCTAACTGAAAAATCTAGATTTATTGAAAAA
TTCTTTTAGAAAATCTAAATGCGTCCCATGTTAACGTGATTATTGATTTAGGCAATCTAA
TAAAAATTATGCTACCATTATAGTAGAGAGAGTAAAAACAAACATCCACAACACACAAGA
TTTTTTACGTGAAAAAATCACAATTGAAATCTACCAATTTGTGATAAAAATCACAATTGA
AATCTACCAA
>TeaL_71971
AGGAAGTGGGCATCATAACTCTGGCTAGAAAGAGAAAAGGCAGCATTGGCAAACAACCAT
GCAGGAAAATACTAGGGTAAATTACACTTTTCACCTTCAAACTTTCACCTTAATTTCACT
TTGGTCCCTGAGTTTTTAATTGTAACAATTAAGTCCTAAGACTTTAACTCGTGCTTGGAT
TTGGTCCTCTCATCACTTATTGTTAAAAAGTTGGGTGGAAAGTGCTCAAGCAAGGGCCAC
ATGGGCATTAAAGGGAAAAATATATATGATAAATTACAATTTTCACCCTCTAACTTTCAT
TGAAATTCCACTTTGGCTCCTCATGTTTCAACTTTCACTCAAATTTCGACAGTGAGATTA
TGCAGCGACTACATTGAAATTTGAAACACGGGTTGAAATCTGAAGATTTAATTGTTGCAA
TTAGAAGATGAGGGATCAAAAATGAAATTTGGGTGAAAGTTCAGTGGTGAAGAGTGTAAT
TTACCCAAAATACTATCATACAAAGGCTGATGTACAGTACAGTTACATTCATACCTGGAT
GCCAAGATGAAGTAAATA
>TeaL_71972
CCCTACCTTTCACCTATATTTTTCGTTTCCCTTTTCCAATCCCGACCCAAATCCTCATGA
TCCAAACATAGCATTTGCCCTTTCCCTAACTTTCACCTACCTTTTTTCTTTTATTAGCCC
TTTCCCTTCTCCTTTTCCCCTACTTTCACCTACATTTTCCCTTTTGTTTCAAAATCCATA
CCCAAATCCCTTTTATATTTCTCTTTCCAAATCTTTATTGAAATTCATGATCTAAACATA
TCATTTTCTCTTTCCCTACCTTTCACCAACATTTTTCCTTTCGCTTTCCCAATCCCTACC
AAAATCCCATGATCCAAACACAACCCTTTCCCTTTCCCTAATTTTCATCTACATTTTCCA
TTTCCATTTTCGTTTTCATATCCCTATCCAAATCCCTTAAATTTCCACCCAAATTCATTA
TACAAACACAGCTAAGCAACTTTTGAAGAAAAATGGGCATACATGCACAGAGAATCTTTT
TTTTTGGATAAGTAAGTAATTTTATAACCAAAAATACATACACAGAATGGTCTGTGAAGA
AAAATCATAAAATAAGGAGCACAAAAATCTTGATCAAAGCCAACAACTCCCACCAAAGGA
CACAAAATTAAGCCTACAAAAACAATAAACTAACTTTCACAACTAAGAAGAATTCAAACT
TTTCC
>TeaL_71973
TAAGGTTGGCTAGTATTATAAATAGAGATATAGATCTACTTAATTTGACTAATAAACCCG
CCTTTAATAAATCCGCATGGAGAAGACATATTTATGTAATCCACCCCATTTGATTAAGGG
TTGGTTTGGTTTGGTTTATGTTCATTAAACTAGTTTTTATTAAAACAAATAAATAAATAA
AAACAGAAAATGTATAACTTTCTTTTTGTAATGCACACTAGTGCTTCCAAAATAGGTCAA
AATGATAAGTTGTTGACCACTAACTCATGTAAAAGCTTAAGCTACTAGAGAGGGGAAATC
TTTATATTAATATCCTCAACATGCCCCCCCTCACATATGGTCAGACTGTCCTTCATAAAC
GGGTCAAACACGAGCAAGTATTATAGTTATTGGGTAGGTGGTGAGGTTTGAATTTGCTCT
TATACCATGATAATTTTCTTTTTATGTTGAATGCCGAAAGTCAATTGTTAGTTGTTACCT
CCATGCGCAACAAAGTGCTACCTCCATGCCACTAGGCCATGGGCTACCATGATAATTTAT
AATTGTTGACAACCAACTCATCTAAAAGCTCAGGGACAACTTTATTATTTATATCCTCAA
>TeaL_71974
ATCCTTTCAAACGTAAGACCCTTAAAAAGGTAACATCTTTGCATATATGAATGCTTTATA
TTTTCAATTGAAAAGTAAAAATTATGTTGCAAGTTGCAACAACCATTTATAAAATCATAA
CAAAAGAAATAGCAGCTGCCTTATGTTGTTTCCTCTCTGGTTGGCTTCCTCCTCTCCTCC
TACCCCCTTCTCTTTTCTCCATTCCCCTTCCCTTCTGTCTTTTCTCTCCTCCCTTTCTCC
CCTTCTACTCATTTCTTTCTTTTGAGTGACTGATCTAGGAGGGTTTTAGTGGGTCACTTG
CCGGCTGGAGTGGATGCAGCCGTACCCGGTGGTCTTTCTGCCTTTCTCTGTACCCCTTGC
CTCAGTTTATATGTTGGTGCTGTCAAGGTTTGAACTAAATATGTAGCTTGATAAAAGAAA
AAAAAATTACACGAGTCATCTCAAGTGTTAGACAAAACTTAGATGTGTTACAATATATAC
TAATCCAAATTGGTTGTAATAATGCATGCATAGATTGCCATTCTTTTTTCCAATGATTGC
TAGTATTTTTTAATCTTGAAATATTGCTGGTCTTGAATAATTGGAAATACTAATAATAAT
AATTTGATGTCAAC
>TeaL_71975
AGTGGTCAAAGTCCCAAGCTGAGTCTCAAGCTGGCCAATCTGAGTCTGTAACTGCTGTAA
AATAGGAATACTTGGAGACCCAGAAGCATGAGAGGCCTCCACTAAAGCAGTAGTGCGAGG
TGTGCCAGAACCACGAGGGCGAGAAGATCGTTGCCTTAACTCAGGATGAAGTTTGAAGCA
GCGAGCCTTGACATGACCAGGAGCCCCACAATGATGACAGGTAATTGAACCAGTGGAATC
CCGGGAACTAGAGTTTGCGGCAAAGGCCATCTGTTCAAACAAGATATGAGTCACTAGAGT
AGTGGTTTGTGAAACCAAATGCTGATGACGCTCATCACTATCAATGGTGACACAGGCCTC
ATAGAGGAATGGCATGGACAACGTGTTTAAAATCTGAGTTCGAAGAGATTCAAATTTAGA
GTTTAAACCCATCAGAAATTGTTAATGTGTTGCCAGGCAAGGCGGTTGGCCACGAGTGGT
GACGTCTGCTGGTACCTTAGTCAAGGGCTCATATTGAGCCAATTCCTTCCA
>TeaL_71976
ATGCATGTAAAGATCGATAACTGGTAAATAGTTTGCTTTTTCTATTTATGCTCATATGGA
TCATTTTATATCTCTCTGGTATGACTTGTGCAGGCATATTTAGCGTATGGTATACCCCAC
AGCTCTTTAAGAAGGCTAGCTTTGTTTCACAAGGTAGTGCACTTTTTTTGGTTTCCATTT
GGAAATTCATTCTTTAATAGATTTTCACAGATTGGGCTTCTATATTTTGCACACATCTTA
TCTTATATTATGGCCATGGGTGAAAAGATTGTTATAATGTATTGAGAGACAGAGACAGAG
AAAGAGAGTCGCAAAAATCTGATGAGGCTCTTTAGCTGTCTTATTTCATTCCCCATCCAT
CAAGCATTATTTCTAATGCTGCAAAATACCACAGGTTTAGTGAAACAAGGTGTAAACAAA
TTTTCTCAGTCTAATTGAAATATATTTTGGTGCAGGGTTTCTTCTTTCTTTCGGTTGCAT
TTGGTTGACTGTGTAAAATTACTTTTTCTTTTCATTGGAGGACGACTCTTCCTCTATGAT
ATACTTTCATTCTCTGATTTCAAAAGGAAATGTTTTTGATCTTCTCAATTTTATCAAGTT
TCCATTTCAAACCGTATTCTTCCTACATACTAAGCCTTGACGTGGACAACATTTATTAGA
GAACAGCATCCAAGAATCTCCAATTTCCTTTTCAAGTGAATCCTTAATTTCATGTTACAA
TTTTTTATTGAACTAGAATCACCAATAAGTCAGTTTTGACCTAAATCTTGGAGTTCAATT
TAGGACCACATGAGCCAAAGTTGTGAAGACAAGACTGCACTCAAAAGTGTTTGTTGGGCT
GGGAATCGTCATCTAAGTTTTGCCCATCCTTGAGTCTTACCTCCTTTATATGTTCATATC
TAAAATTTGATAGGTTTCTTTTGTGTAGTGCAGGCTGCTTACAACATCAGTGGCCACATC
GTAAGTGCAAATGCCATAGAGCAGTCAATATTCTGCTTCCGTACACCTCGAGTTGGACGG
GTACTACCATGCTCCCTCTAAAGCTAACATAGATGTGGTGGCAATTCATGAATGTTGGGG
CCTGTTTAGTACTGTTTTCATTTTTTATGTTTTTGTTTTCGTAACAAAAACACTGAAAAG
TTTTAAAACACAATCTTCTTTTCATTTTTATGCGAAAAAAGTTTTCGACAATTTAGAAAA
CTTATCAAAAGTGTTTCCTAAAAGGGGATTTTTTAGAAAAAAAAAGTTCTTAGAACATAG
AAACCAAAAATGAAAAAACACCAATCTCCTTATTGTCTATAGAAAAATAATTAGGTTGAA
TTGCCATTAATTACCTCACATGAACTGACTTGTGCACCAGCCATCTTATAGGTTTTATGA
TTTATATGAGTTCTGACCCACTTAGCATTTTTATGATGTGCTGTGGGTTGTATGGAGACA
TATACCAACCTAAGTCTTGATTTGCAGAAAAATAAAATATTAGTTATCTGTGCATTATTA
ATATTAACATCTATTCTTTTGCATGAATTACAGTGGTTTGAGATTGTCCTGTCAAGTGCC
ATGAGGAAAAGATCTGGAGAAGAAAGACAACGCATCAGCTCAAAATTTGGTCTTCGTAAT
TCCCAATCCCTTGTTTGCTTCGCTCTTTGTACTGGAGCTTTTTCTGATCCTGCGCTTAAA
GTCTACACGGAATCAAATGTTTAAGATGAGCTAGAAGTAGCAAAAAGGG
>TeaL_71977
CTGCTGGAATAGTTGCTGATTCCACACGGCCATTTAAAGAAGTTACTTTCTGGGAAGAGG
AAAGGAAAATCAGCAAACTGATATATCAGATAAAGCAGAATCATCTTCTTAATCAAAGCA
GTGGTGAACAATATAATGACGATACTTTCTTGAAGGAAGAAAAGAACCCCCCAAAAAAAA
CATAACAGAAGACTCGGGTGATGCATATTTCAGGGAAGTTGGAAGTATCTGAACCATTCA
CAAAATACCTGTGCTTGCTAGCCAATACAATTCTCAAAATGCTTGTGCTAGCCAATACAT
TGGAAGTATCTAACCAATGTGCTAGCAGCAAAAAGATTATAAAGATTTTGGTATTTATGA
AAATTACATGATCCTGGCATGAAGTGAATTCCCTTCATTTCAGGAGACATTCCCAAAAGT
TAATCTAGTAAAGACCTCATTCAGCTACATTACATGAAATAATAAAAGAACAAACCACAA
TAACATCGCATAATAGCATATGTTTCATTCGTGAGCAATAATATCCTCTGGTTCAAATAT
AAAGTTGCCGATAATGAGCACGGGATAATTATAGACAAGAAACTGCACTAAAAAATTCAT
TTTTATGTCGGATGACCTCATTCTTTCACAGAATGTGCCAGAAATTCTGTCAATTCAATC
TTTAGGCTCTTTTGAAAAAATGGCACGAGATCATAAACAGAGTAAACAAAAACACACATA
TGAGGCTGATAGATCTGCAAATTTTGTCTAATTGACAGAAGGATAAAGTACGTTGACCTC
CCTTAAGTTTGGAGAAAATGCAAGCCCCATAGTTTTGGCATAATTACATCAACCTCCTTT
TTATTAAGTTTGAATGGAATGTAACTAATGCAAATGGTGTGAAAACAAAAGAACAAATAA
GAAAAAATAGACTGTTCAGTATAAAACAGATGACATCATCATTTTTCCATTTAATATAAC
TAACAAATTATTGATAAAAGAGGGCCTAAGTGTTATGTGAATTAAAATCTTGAGGGAACC
CTACCAAAACTGTGGAGCTTCTTGTAT
>TeaL_71978
TGAATTTTCACCAAATTTTGTCGGGTTGGTGGGCTAGTATAATAGCTAAAAAAAAAATTA
GGGCCTTTTTTGTAATTAATTTTTGAGAGCCCAAAGCGGTGGCGTTGCCGACTTTGTGCC
AAAGTTGGCCTTGTTCATTGTGCTAAGTAGTGTGCTATCCACTGTGCTAATTTTTGCATC
ATGCTATCTATTGAGAAAACATTTTATGTAGCGCGTATGCCATGTGGTTGAGATGATGTC
GTGTTACCCTTCCACTCATTAATTGACATTTAATAAAAAGTGGGACTGAGGTTTGATGTG
ACTGAATGCTCAACACCTCAGACGGAGCAAAAAGTGACTTCTCGGGGTCTTATTTTAATC
ATATGTCAATTAATGAGTAGAAGGGTACACCACATCATCTTAACCATGTGGCATGCCCGT
TACATAAAATATTTTCTATTAATGCGAATTTAATATAATAGATGTTATCTTTCTATGCCA
AATTTAATGCAAATTTAATACAATTGATTGCGAGAAAATGCGAATTTAATAGAATGGATG
ACATCTTTTATGTAAAATTTAATGTATATTTAATATAGTAGATAGCGAGAAAGTATTTTA
TGTAACAAGTACGTCATGTGGTCGAGATGATGTGGTATATCGTTCTCATTAATTGACATG
ATTAAAATGAAATCTCGAGAAGTCACTTTTTTTCCCAACTCAAGGTGCTAAGTGTTCAGT
TACATCAAACCTCAGTCCCACTTTTTACTAAATGTCAATTAATGAATGGAAAGGTGACAC
CACATCAACTTTACCACGTGGCGTACCCGTTACATAATATACGTTCTTGTTATCTATTGT
ATTAAATTTGGCATAGAAGATATCATCTATTGTATTAAAAATTCGTATTAAATTTGGCAT
CAAAACCATATATTGTTGGTCAAAACCATATATTGTTGGGCCCATTTCCTAAAAGTTTAG
GCTTTTAGAAAAATTGGTAACTTAACATGGTATCAGAACTCTGGTTAAGAGAGGTTTTGG
GTTCAAGTCTCTCCATTAGGATTTGCTTCTCCTTCTATTTGGTTATCTATTTGTCTCTCC
ATGTGCAAACGGGGTTGCACGTGAGGGAGGGTGTTAGATAGCTTGATATATATTGTTGGA
CCCATTTCCTAAAAGTTTAGACTTTTGGAAAAATTGGTAACTTAACACTATTGGCATAGA
AGATAGCATCTATTGTATTAAATTTGGCATAGAAGATAGCATGGTGTCAAATTTTAGTTT
TGACCTATGAAGCACGGACTTGG
>TeaL_71979
TATATTACTATTATAGCCCTAGGGGAAAATTGGTGAAATTGGCTAGAAAAAGCATTGCTG
ATAAAAAAATGTTTTGTGTTGGAAAATTACTCAAAGTATGAAAAAGTGGGAATCTAACTA
AATATTAAATAACTGGTGTTGGTATTTACTATACTTAATTGTTTTCTGGGCATGTCCTGG
TATTATTGATTTTACGGGCTTAGCCCGGGTTATAGCCGTATAGCCGGTATTGTGGTGTAG
TACACTCGAGGAAGATAGTGCATCCAACTATCTGCTAGTTAATCCCTCAGACACTACGCA
GTTTAGAGGAGTAGGAGCCCCCGATGGTTGAGTGAGGATGAGTTTCTTTGTGACACTCAG
CTTGGAGGGAGCCTGGGGTGTGATTAGGGTAGGACCTATTATGTACTTATTTACAGTTTG
GACGCAGAATATGTTGGCGAGGTTGGGTTTATTGCCCTGTTGGCAGTTTATTAGCACCCT
GTTGGCAGTTACTGATTTTGGATTATTTCTTTTATTTAATTATCCTAGTGTGAGTTAATT
AAATAAGATGGACTTAATAAGATTAAGTACGTTAATCTGGAAATTGGGCATTTCATTGCA
TAATTTTACTTGTCACAACACTAACATGTTTACTTAGTAAGAAATGAGATTACTATAGGG
GGAGTGTCAATACTCACCCTCCCTTGCATTGTGTAGGTTTCAATGGACACCCGCCGGCAT
GAGCGTTGGGATGTAATCTGTTTTGTTAAG
>TeaL_71980
AATTAAATAAGATTGGACTTAATAAGATTAAGTAAGTTAATCCGAAAATTGGACATTTCA
TTGCATAATTTTACTTGTCACGACACTAACATGTTTACTTAGTAAGAAATGAGATTACTG
TCGGGTGAGTGTCAATACTCACCCCCCTGCATTGTATAGGTACTGATGGACATCCGTCAC
CGTGAGTGTAAGGACGTAGTTTGTTTTGTTAAGTTTAGACCCTCGGTTAATTGGGTCTGC
ATGTCTTTACATCTTTTTATCGAATTATTGTATCAATTAATTTCAGGTCTATAACTTAAA
CATTTATTTCCATTATTGGATGATGTACTTCATTTTATTGGTTTATGCGCCAAGTGAGGA
TGTATTTAGTATGTGAGAGAACACTAGAGTTTTTAAACTTAAAAGGTGATTTATTTAAAA
AACTATCAAACAACACACTTTCCAATGCAAGCCAAAATTTATCAAAAACACTTTGTTTTG
TCACTTAGAGGTAAGTTAGGCTCGATAAAGAGAAAACAGACACGTTTTTCAATGTCATTT
AATCTAAGGCCATGAGGCACTTTTTACGAGACAAAATCTAATTTTGAGAATTTAATGAGA
CTTGGCTAGGGAAAGTGATTTCGAGAATGAACAAAGTAATAAAGAGAGTTTTTACTTAAA
AATCTCACGCTTAGATTAATTAGTTTCCGCCTAATTGATCTTTGAAAAATCAGGGCATGA
CAATAATAGATAGGATGAATGTGTGATAAAGAGTTCTAGATCCTTCTTCTTGCACGTGAC
AGTGCAATACTCTCTTTTTTTGATTTTTTATGATTATCTTAAGCAA
>TeaL_71981
GGTAATGGAAATTATATTGAAATTTGGTCACAGACGTATTATTGTTAAATGGGCAAATCA
TTCACAATTTTTTTTTGAAAAGCGTGTATTTTATTGAATTTCAAAAATTTTTAGATGGAT
TCAAAAGTCATATACTTATTTATCTTCTCCTCTTATCTCATACTTTGTTTCTTCTCTTAT
CTTTCTTTCTCTAAAATTGGCGGCGACGACAACGATCACGATCACACCTTTCTTTTCTTT
CTTTTTCTAATCTATAGTGACCAGTGACCACTATTGATTGGGGTTCACGGACAACTATCG
AGTACTAATTCCTTACTTTGTGTTACCTGACGATGAAAGAGATGAGCTCTGAGTAGATTT
ACCTTAGATTTGATTAGATCTAAATCAAAATATAATTATCAGAGTACAAGTATCTCTCTA
TATTTGTCTCTAGCATTCGATATTTCAGTTTTAATATTTTTTTTGTGTCACACATTTCTA
TTTTCTTATTATAATGGAGAAAATTTTTAAGTTTGAACAAATTATTTACGAGTTTTAATT
ATAGGCGGTT
>TeaL_71982
AGAAGAAGTGCAGTACCCTAGATGGATCTCTAACACGGTGGTAGTGCCGAAGAAGAACGG
TAAATGGCGGGTGTGCGTCGATTATAAGACGGTCAACCGTGCGTGCTCAAAGGATAGCTT
CCCTCTCCCAAGAATTGACCAGCTGGTGGATTTAAGAGGTTTAGCTTCCTGGATGCATAT
TGTGGCTACCACCAGATAGTCATGTATGAACCAGACTGAGAGATCACTTCGTTCACCACT
CAAAGAGGCCTGTACTGCTACAAGGTCATGCCATTCGGACTGAAAAACGCCGGGGCAACT
TTTCAAAGGATGGTAACCAAAATGTTCGCTCCCCTTCTTGGCCGCACTATGGAGGCTTAT
ATCGATGATATGGTGGTAAAGAGCAAGGAAAAGTCTCAACATCTCGCCGACCTAGCAGAG
ATGTTCACCATACTTAAACATCACAAGCTGCGTTTGAATGCCTCCAAGTGCGCCTTCGGA
GTTGGCACCGGAAAATTTCTAGGTTTTTTGGTCACGAATCGAGGAATCGAAGCTGACCCT
TCCCAGATGAAGGCGATACAAGAACTGGAGCGTCCAAACTCCACGAAGGACGTGTAACAT
CTCGCCAGAATGGCAGCTGCGCTGAACCGATTTATCAGCCGGTCTTCAGATCGTTACAGG
CCCTTCTTCAAAACTTTGAAGGCCAAGTTCTTTTGGGATGACGAGTGCGACTGTGCATTG
GCGGATCTAAAAGTATACCTTTCCTTGGCCCCAATCCTAGTCACACCGAAACCGAGCGAA
GAATTGCATCTCTACTTTGTAGTTTCTCAACACGCGATGAGCGTCGTCCTCGTCCACGCT
GAGGGTATCCAGCACCTCTCCATCTTCTACGTAAGCAAGACCCTGCTCTCGGCTGAATCA
AGATATCTGCCGCTAGAAAAATTGGCCCTGGCCCTCATGATGGCTTCCAGAAAGCTGGCG
CATTATTTTTATGCCCACACAATAGTTGTGCTAACTGAATTTCCACTTAAGGTGCTCTTT
GAAAAGGC
>TeaL_71983
CACCACTCCATCCCACACCCCTTTGACCTTAAATGATGCCCCCAAAGGCAAACCCAAATA
GGTAGCGGGCAAAGCCGACACCCTACAACCCAGCACTGCCACTAAAACTGCAATCTCTCC
ACCTTCCCCACCGGAATCATCTCCGACTTTCTCAAATTCACCCACAGACCTAAAATTGCC
ACAAAACACAACAAGACACATCTCAAATAGCCCACCTACTCTGCCATAACCCCACAAAAG
ATCAAGGCGTCATCAGCATAAAGCAAATGGGAAACACAAATAGGTGCCCCAGTAAGAGGA
CCCACCAAAAAACCCTCCAATAAACCTTCATGGACAGCCTTATCCAACAGTTTACTCAAT
GCCTCCATCACTAAAATGAACAGTAATGGAGACAAAGGATCCCTTTGACGAAGACCTCGA
TGGGTCGGAAAAAAACCCGCTAGCGTACCATTTACCAAAACAGACATCTACACAATAGAA
ATACAAAACTGAATCCATTTACAACAAGTCTCGCCAAAGCCCATGCGCTCCAAAACATAT
AGCAAAAACTCCCACTGTACATTATCATAAGCCTTTTCAATATCCTGCTTACAAATCAAA
TCTCGTTGCCCCTGTCAAATCTGGGAATCCACACACTCATTAGCCACCAACACTGCATCC
AGAATCT
>TeaL_71984
CGTGAAAGTAAGTATGGTTCACAGGTATGTTCTCTTTTCAGACAGTTTTTTTTTTTAAAT
TTTTTTTTGTTATTATTATTATTATAATTTTTTGAAGCTGAAAATGAATTGTGCTATCAG
AGACAGCATGTCTACCTATATGAATCTTGTAAATGAGAATGAGATTCAGTGGACAATCCT
TGTTTCCCACGAACTTGACCATGTAGTCCCCCCCAGTACCACAATATGAGAATTCCCATT
GGTTGATGATACCACTATGTGGTATCACTATTATACCCAATATTTACTCCTTTTTCATGT
GTCCATGCTTCTTGTTATAGATTCCCAATCTTTGTCGTTATAAACTCATACTCATCAAGA
TTCTTGGGATTTTTTCCGTTGATAAAGGATTAAGCGTTGGCATCTATGTTACATGGATTT
GGGTACGGATGTGTATCTAGAGGTTAGACCCATAAAATCTCAAATTTAAGGGTATGTGGA
CTCGGCAAAAAAAGTTCATATATATATATATTTTTTATATT
>TeaL_71985
CCAAAACCCTTTAATACATGATAAATTTCACATCATTAGCTTTCATCAAAAATCATAACT
TCAAAATACTACTCAATTTCCCAAGCACAAGAACAAGATTAAGAATTAGAACACAAAAGC
ATAAAGTAGCCATGGTTTGAGCTTCAAAGCTCGTCCCCCGGTGGCTCACCTTAAGCCTTT
ACCATCACCTGTTCTTGCAAAACCATGATAAATTCAAGCCAACTCTTTGATTTTCTCTTT
TATTCTTGCTTTCTCCCTTCTTCTCTTTGAGTTCTTTCTAGAACTCTCTCCCCCTCTCTC
TCTCT
>TeaL_71986
GATCTCCGTTATTAATTTTACTTGATACGCATGGTCTTGTTTTTTTCCTCATTTGGGCTA
TCAGTTACCTGATTGAAGTAGACCCACATTTGTCCTTTGGTTGGCTGCTTGTCCAGTGTT
AGAACTTGGATGAAAACACAAATACTTTATTCTTCGGTTTTCGAAAACTGAATTTGAATT
GTTTGGATGCCTATCCTTGTGTAAGTGGCAGCTGCTACTGTGATCTTCAAGTTATATGTT
TTCTTTTCTACTAAGCTGATAAATGTGTTTTGTATGAAATGGCCATAGAGGAAGACATGA
AAGATGGAGATGACAAAGAGTCCATCCACATTGATCATTAGATTGAGTTGCTAAATTTAT
CAGCATGTTAGTTATATTTTGT
>TeaL_71987
TAACTGTTTGTCCATTGGGTGTGTCCATTGTAGGAACTGAATCTCACTTCGGTGTCGTTT
GGGAAGAGGCCTTTTTAGTAGCTTTTTGGCTTTTTTTATGAGGTGAAAAAAGTTGTGCTT
GGAAATGATTTTTTGTGTCTTTTTTAGTTGTATAGAAAAATGTGAAAAACTGATGTGATG
TTTTGGATTTTGTCTAAAATTTCCATTTTACCGTTATTTTAGTTTTATGGAAAAGTTTAA
TGTGACAGTATCTTGGTCTTTTTACACTGGTAGAAGCCAACTTTTTTAGATGCGGGCCAA
ACATGCCTGGGTTTTTTGGTGTTTTTTAGCCTTTTAGCTTTTTTTGGGCTAAAATAGCTT
CTTTCCAAATGAGGCCAACATGTGTCCTGTAGCTAGGAGTGCATTTATGGATTATTAGAG
GAATT
>TeaL_71988
TAAATTTTGGTCACAGAAAGTGGACTATTTGCGACCAAAAAAAATAGGTGGTCTCCAAAA
GTGTTTTTTCTTGTAGTGATCCGATTAACTTGATTTTTTATAAATATATTGTTCTCGATA
TTTTTTAAAATTTGAACGGTTGATATCATCAAAATAAAATTCAAAATGAGTATCATAGGC
TATACAACAGTCTTCGTTGAGCATGAAGCACAGCAGTGACTCCAATTCCCACCGGTGTCT
AAAGTGTGCCTTGCTTCCTTGTAGTCATCATGTTTGTAACAAACTCTTAGAGCATGTTTG
GTATAATGGAATGAAATGAAGTGAGAAGTGAATGAGAATGAGAATGGAATATAAGGTTGA
ATAGAATGGAATGTGTATTCCCATTCCATTATTTGGTTGCCAATATGGAATGACATAGGA
ATAGCATGATAATTCTCATTCTCATATTTGGTTATGCATATTAAACTCATGAAATGGAAT
AAATTATTATTATTATTATTGACAAGCATAGATCATGATAATGTTGATAGTTGTAGTGGT
GGTAGCACCGGTGACGACATCAGTGGTCGTGATAGCAAGGATAGTAGGATGGTGGTAGTG
GTGGTAGTAGGTTATTGTGGCCTTAGTGGTGGCGGTAAGGTGGTGTTGTGGTTGCGATGG
TGGCGACGGTGGTGGTGGTAGTGGCCAATTGTAGTAGAGTGGTGGTTCTCGCAAAGATGA
TGGTAGTGGTGTAATGTTTATGAAGGTGGTAGTAGCAGTGGTAAGGTAGTGGTTGTGGCA
GCAGAAGCAGTGGTGGTAGTGGGAACGGTGGTAGTAGGTTAATGGTTCTAACGATGTTGA
TAGTGGTGGTTTTATGGTTGTAGATGTGGTGATAGTGGTTGTGACAGTAGTGGTGGTAGT
AGTGGCAATATCGGTAATATAGTGGTGGTGGTATGGCAGTTGTGGCGGCAACTATGGTAG
TGATTGTGGTGGTGGCAATAGGGTGGTGGTGGTGGTAGTTGTGGTGGAATGTGTGGTAGG
AGAATGGAATGGTGGTAGTGACTAAATAATAATATATTTTTTAAGTGTCAATAAAAATAA
TGATAATAATATGTTACGGTAATTCCATGATAGGATGAAATGACCATTCCTTAAATTTGA
GGAAGGAATAGGCATTCTCACATTTTGTTGGAATAGCCATTCGAATGACATGACTATTCC
TACTTAGATATGGCGTACCAAACAAGGGAAAATGAATGCAAAGTTAGAATAGACATTTCA
TTCCAGCCCATTCTATCATACCAAACGTACTCTTATTTTCTTTATGAATAATAAATCACC
TAAGGTTCACCTCTTTTAGTTGGATTAGGATTAACCCTTCTAATGATTCCCATCATATCC
AACATAGGAGTCGACATTCAACTAGGACTATTGTCCTTTTTTGTACATCTCAGATCTGGT
GTGAATCTTTTCCACACCTCGGCGGCCAATTCACGTAGACAAGACAAAAATTGTATCCCC
ACAGAGTTCGAATTATTTTAGCATAATTTAGTGGCTAATAATTTAGATATGTGTTTAATA
TTTTATACATTTATATGATTCAGGCTTCAAGTTGCCCAGGATCTTTGCCTAAGTCAACAG
GTGAGAAGGTGCCTGGGCTAATAGGTGAACTGCAGCAGCTTATCC
>TeaL_71989
ATAAATTGGTAACACTCTTTTTTTTTTCTTCTTTTTTTTTTAATTAATACATTTTATGGA
GCTCTTTTGCTATAACAATTGCTTCTCTTTTTATGTAGTGGAGATTCCTAGTGTTTAGTT
ATGTATGCATAGCATACCACTGACATTAGAAAGAATTAAAATAAGAAAGCAGGTGTAAAG
TACGCATTAGAACCCAATGAGGATGAGATGGTGAGAATATTATCTACATCTACACTCTTA
CAAATAGGAATGGTAATGCAGTGTGGTGGGGCAGGATGGGGTTGGTTTTTATTCATCCTG
TCTCCTCCTTGACAACCACCGCCGCGACCACTCGACATCCCTGTTCCCAACCAGGGATTA
CAAATTGCACTCCATGAGTTCCAAAAATCCAACCATAATATTTATAGCACAACCATAATT
TGGAACAAAACTAGTCATTGAACGAGATACATGTGTGTAAATATTGATATATGTTGGTAG
GTGTGTACCTGTGGTACCATCAGTCCTTTTCCTTTCGTTGGTAACCTCACTTTTCGAGAA
ATTGAAGGCATCAAATGAAGACAGACCATCATCCTGTTGTCGTCTTACACCATAATAAGT
GTAACTTCTGTAAGAGAGGGGCTGGGAATCTCCAGATTGGGATTTGATTTAGATTTGGGG
TTGCTATAAGGATTTGTTTAGGTGTGTGCATGAGTATAATATACTTCTGCACCACATACA
TTTCGATCAGTCTCAGTAACTTTGGTTCTCAAAGTTAGAAAACCAAGACCTAACTGAAAA
CCAAGGAAGTAAAGTCAGCAAAACCGAACAGATTAATTCCAATTGAAAAGCCAACAAAGA
ATGGCCTGTTCGGTCTGGTTTGGTCAGTTGAATCAGTTTGATTGGTTTCCTTTTTACACC
CCTATTATATATCCTACGAAGAGAGCTGTTACAGTGATTTCAGTAAGGTTTTTGCAGTCG
TTTGCTTGACTTATTCTAATTTGATTGTTTTTGTAGAGGAACGGTATGATATTAAACTTG
TCCCCTTCACATGTCAATTTAAAATTTTTAAAACCTTTCTGTTATGATTTTAAGTATGCC
CACTGAAATTCAAGATTTATGTTGAACATGATGCCAGTTTGTGAAACTATCATAGAGGGT
AACATAAACATAGTGCAGGAAGTAGCTTTTTCTTGTGACTTATTGTTAAACTCATGCTAT
TTTGTGCTGCAGTTTGATTTCTAGAATTTGTTACGAGGCTCTCTCTCTCTCTCTAAAACA
ACTGTTTAATACAATTGTTGCCTTGTTACATGTACCTTTAGCCTTATGTTGCAACTGAAC
CAAGA
>TeaL_71990
TTTATTAAGAAGAAATTGAATAAGGGTTTGATATGTATGCCTTATGTGAAGTTTGAAGAT
CAATTGGTGACATTTGCTAAAGGTCTTAGCAATAAGGTCTTTCATCCTATTTGTTGCAAG
TTGGGCATGAGAGATATATTTGCTCCAACTTGAGGGGGGTGTTAAGTGTTATGAGTGCTA
TTATTATCTAAGGGTAGTTTGGTACCTTAGCTTGTGTTTATGTTTATTATTATAAATACA
CATGCTTAAGCTGTAAACCTTATGTTATTGGAATAATAATATTACAGCAGCTGCATTCTC
TCTCTCTCTCTCTCTCTCTCTCTCTCTCTCTCGGTTTCATTATTCTTCCTCTTAATAATC
TGAAAAGCTAACAGGTAATTCACTTAGCAACGAAGGATATCGGCCAAGAC
>TeaL_71991
AGCTGCTCATCTGCAAACTACAATCATGCCTGCCCACTAATATATATATATATATATATG
CATATATAAATAAGATTTCGTGCTGCTTTTTACCACCCAAGTTTCAGTTAATTTGGATGG
ATTGGGCTGTGTCACAACTTTGTTAAATCCCCTTCATAATAAAGCTTCCACTTAGGATTG
CATTCTCTAGCAAGGTTCATGGGGTGCCCCATTGGGTATGCTACTATGTAAACCGTCATA
GTCATAGTCACTGCAAACTTTCATTTATAAGCTTCTTTGTACCCTTTTATCTTTTCTTCT
TTACGAAAAAAAAAATTACAGCTGATAATCTAATTGAATCCAGCACCTATGTTGTTTCAA
TGCTTCTATGAAATACTAATGTGTCGCCAACTTCATTTGCGATGTGGGATAGAGTTTATG
GCATAGCAATAAGCCAGCTATTATGCTTGCTGTCAAATGCTTTTTGCAAGGTGCACCAGA
TTAGAAATGAAATTGTTTGATACAAGTTGACACATGAAATTAGCAATTAGATTTTACTAT
TTTTTTTGACACAAACCCAATTATGATATGATATGATAGCATTATAAATAAATGAACAAC
TTACAAAACACGAATGCATTTGTAATACAATTGTTTTTCAATATCATTTTATTTTTGAGT
TGCACAAACGTTGCAAAATACAATATTTTTTCCCATTCAGGCACAAGTCATCCCAACAAC
ATCAATTTGTATTCTATTCGACGGGCCAAACTTGATTGAAGCCTGCTCATTCAACTACAG
AACTCAAAAAAAGAAGTCCCCCGTTATTTTGTTCATGGGACATGAACCAAGGTCAACGAT
GACAAGGAGAAACATATGTACTTCCTGAAGTGAGCTCACAGGTATCTAAACCTATCACAA
TAAGCCATTCTCAACATTGCATATCCTTAAAAACACAACATTC
>TeaL_71992
CTCATTTTGGATAATATTAAAGTATGTTTACATCCAGTCATTAGGATGCTTTATGCTTGT
AAGCCTTGGTGTAGACATTCTTTGGCCGATATTTTATATCATCAATGAATTTGTCCAAAC
ACATGCCCTAATGAAGAATATGGATTTAAATATACTTTGATTAACATGGTGATTGGTATA
TTATATTACAGACAAGAGTGTTTTTTTTTTGTTTTTTGTTTTTGTCTGTGTGTGTGGGGG
GAATTTGGCATGGTGTTAGGCATTGGCATCATGCAATTACCATTAACATGCACTGTAAGT
CTGTAACAAATGTTTCTTTTTGCTTGGGAAAAGTTGTTGGAATGCACTCAGGAAAACTTG
AGGGCCTACAAACTTTGGATAAACCATCTTAGCTAGCCCATTGGTATAGGAAATATGAGG
GCAATTTTAATTTTGTCTGGTGTCAGAAAGACGAATAAACTAATGCATATCAAGTTAACC
AATGTGTACTTTTTGGAGGAGAAACTTGTCTTTGATGTTTGCTAAAGTGTGAGTGTTGGG
AGTTTTCCCTTCACAATGGAAATAGTGCATTGATGGTCTAGATGATTGTATCATTAAAGA
TTGCATTACTAAAACGCTCACTTCTCATTGCTCTTAGCAGCTTGTACTTAAAATTCATAC
CACAAGTTTTTGAGTTCATTTGTACTGAAGGAATGAGCATTGTCCGGTTAACAATTCTAT
AAATAGTTGTCCAGAAACATTTAACTGAACCCCCGTCCACTTATGAAAACCATTGTCATA
CAACATACCTGTTTTCTCTAAGAGTCTAATCCCATCTCAATGTGCTTGATGAGAAGCATT
CTTTAATTATTCTTGAACTAATTCCTGGAATCTGGCAAACACCTAACTTGCCAAACAGGA
AGATCCACTTCTAGCTTCATTTGCACATTTTGATAATATATTGATTTATAAGGGCAATTA
TAGCATGCTGGTGAACTCTGCGCCATGTGATTTCAAGGTTTCACCAAGTCTTTTGCCATG
ACCGTGCTCTCCGAGATCGGTGACAAGACTTTCTTCGCCGCCGCGATATTGGCAATGCGC
TACCCTAGGAGACTCGTCCTGTCAGGGTGTTTAACAGCTTTGATTGTGATGACTATTCTT
TCTGCTGTTGTTGGCTG
>TeaL_71993
CAATTGGCCTTCCACTACGTCCAGTGAGTTTAATTCTCATTGTTCAATCAGATCTCTTAA
TTCATTTTTAGTACCTCATGCTAAGCAAGTAGTCATTTAGGGCGTGTTTGGTATCATTTT
TGTTTTTTAAAGAAAAGACAAAAACTGACATGGAAAACTTGTTTGGCAAACTGTTTTTGG
GAATTTTATTTTAAAAACCTCATTTTTAGGCAACTTTTTTAAGTTTTTATTTTTTTTGAA
TTTCTGAAAACTAGCTTCACATAAACATGCAAAAGGATGGGTGTTTTCAAAATTTTCATT
TTTCCCCATAAACATGAAAACAAAAAGCATAAAAGATAAAAATGATTCCAAACTGGTTCT
GACTCTCTCATCTTAGTTTTGAAGTATTCTTAGTTCAGGCGCTTTGATCATTTTTACAAA
TCAGGATATAAATTAAAAAATCAAAAATAAAAAGCAAAAGAGAGAATCAAAAGTCACACC
GAAGCTTGTTTTTTGTTTGATCCTTGCTAAAGCCAAGTTAAAAGGTATGCAAACAGATGA
AAGCCTATGATGTTGATAGGGAATCAGGACGACTTGGTAAGAGGACAAATAAATAGTGAA
TAAGTGGCTGGGGAAAGGTGGGTGGGATTGTTGTTGATATGGTAAACGTAAATGGACTAT
ACGAATGTAAGCTAAATGCATTGAAGAACGACTATAATTTGTTACATAATGGAGGTTTTT
TATTAGTACTTACTAAAGTTGAGTAAGCCTCTCTTATATTCTACAGGGTGAGCCCTCGTG
CATTTTTTATTCTCGTTATGGTATCTGCAAATTTGGTCCAAGTTGCAAATTTGATCACCC
TATGGGAGTGTTCACATACAACCTCG
>TeaL_71994
GTAAGTTTAGCCAGGTTAATAACACGAAAGTTAACCAAACATGTTGAGTTAACCGCTGAT
GGAGAAAGCAAAATAACACGTGTTTAAAAATAAAGGATGAATAAATTACATCACTTTTCA
GAATTTTTAGAGTAGACAGATGTTTCAATATAACCTGCATGTTTTTCTCTGATTGCATTA
AACATTCAAAGCAAGAACTACCACCAAAACCAGAATCGGCATTCAACAAACATGCACTTA
CACACGCTCACGCACGAGCGCCATGAAAGAAGCAAGAAGAAAAAGAAACAAGGAGAAAGA
AATGGATTCATAAATATAAAATACAATAAAATAAATTTCAAGGTTTGTGTCACCTTACAA
CTGGAGTAGACAGTTGGAATCCAATTGATATCATTCAAATGATATTGAGTTCTGATCATG
ACCACATCTATTTAGAATATGAGAAAAACTATTGGCTAGGACATATATAGAAGTGTTCAT
TCGGTTTTCTATGATTTATAATTTTTCTTGTATATGTCCAACATGTATCACCACCAATTC
TGCATGGCCCGTGTATACATATTCTAATAACTAAGAGAGACATAATATCCACCGTAGAAA
CTAATTGTATCTTAGATAGTATTTTTCACCAAGAAAACTTTAACTGTTCATTATAAAGTC
TAGAAATTTTATAAGCAGAAGTTCGTTTCACTTTATGATATTTATTTCAGCCACCAGTGC
ATCACCACCACCTAAGTATTCCCTGAAAATCACCTAGAACTCTGGCAGTACAATGCTGCA
CTGCAACAAGAACAATTCAATCTGAATCACCTCAACAAGTGTTTGTTTCAATTAATTGGG
GTAGACTACATTGATCCCTTTTCTCCAGTTGGCTATATTAAAAAAAATGGCAATTGATCA
CCAGTCTAAGTCGATTCTGCTAAATGGAGAGTAAAACTATTGATTAATATTCAAAAAGAA
CCTACTTAGTTAGCTTAGATTAACTCCTGACTTAGCAGAAGCAACTTTTCTGTTATACAG
TACAGATTATAAGATTTGCAAATCTCTGCAGCAATGTTGGCAAGTCAGACTTTTGATAAA
AGTTCTTATTTGAGTTCTGTGACATTACTCTTAGAACAGTATTTTATTAGTTGGCGTCAT
GCTACAAACATAGCACTTACTCATCTTGGAAGCTTTTCAAAAAAAAAAAAAAATTTACTT
TTCATTTTTTTCTTTTTCTAGTTTAGTACTTTTATGCAGTTAACTTTCTTAATATTGATA
CAAAGGTCATATGCATCTCCCTCTTCTTTTTTTCTTTTGGTCAAATTTGTATTTCTAATC
CATCCCATTGGCAAGGAATAAAATTATTGCTGTGGGTTAGAATTTGCAAGATAATTAAAG
TTTATAATAACTAGAAATGGATTATACCATTTAAGTTCAGGGATTCTCACTGTATCTTTG
TGTGTGTGTGTTTG
>TeaL_71995
AATTATATCCTAAAGTAAAATTACATTAAAAGATATCATTTAATGAAACACCTATCTATC
AAATAAGAACTAACACTACCCCTACTCCCACCTCCATCTCCAGATATACGTATTCTACCT
TTCTAAACTCTAAACCTGTTACTCTTCATAACCAACCAACATAAATCCTAAACCTATTAC
TTTTCATAACCATATTAAACCCTGAATGTATCATGTTCATCACCATCATAAATCCTCCTG
AACCAGAAACCTCTTTTCAAGTCTAATTTATCTGTCTTGCATTAGCATTCTTGATCGTTT
TCAATTGTTGTTGTTTTGTTCGAGCTATTTGATACTAGTTTGCCGACTGTTAAGATTATG
TTCGGTAACACAGTACTGAACACAAATATTTAGTTCAATATATGGGTTTCGAATAGTAAT
GTAGATAGTTGGTACTATTGAACCGAACATGACATTTATTTTTGGCACTGGTGTGCCGAA
TGGTTCGATTTTTGTATCTTGAACACTATATTGTGTTTTTCGTGAGAGTTTTTCCTTCTA
AAACCCCATTTTACGCCGAAATAAACCAAAAAATAAAATGTAATAGGAAGAAGAAAGGCA
ATGTTGTTGACAAGATAGGGAGTCAGTATTTACCTAAGAGAAATTTTCGACGAGTTTTTT
GCAATAGTTGACAGGAATTTTCGATGAATTTTTTGACAGTATTTTTTGGACACCATCGAG
TCGATTCCTTTTTTCGTTAAGAGTTTACAGGAATTTCAATGATGGACCGTTGATGCAATG
CTCTTCACTGAGGCAATGGTAATTATTGGTGCAATGACTATCAGCATTCTTTTTCAACAG
GAGATATACGGTCATCAAAAGGAGAAAGAGAAAGGGTGTGCCTTAGGTGTGATAATATTA
TGAATAGAGATAAATTTGGTAT
>TeaL_71996
CACCAAGGGGATTAGGTCACCTATCCCCCCCTAAGTTGACCTCAACAGCCCAATCTCCTT
ATAAAAGGAGATTCTGCCCATGCATGGAACACGCATTGTTCATCCTTCTCTTCAAAAAAG
GCCCAAGGCTCTGTCTCCACTGCCATCTTCCCCGTCTCTCTCCCTTGGCTGTTTTTTTCT
CCACCTCTGGCGGTCCCATGCCAGCTGAGCGCCTACCATCTTCCCAGATCACCTTGGCAT
AGCCATCTTGAACACCATCATCCACACCACCTAACAAGAGTCTTACAACAAATAGGATCA
TACATCATGCTCTAAAGGGAAAGTAAGAATCTTTCATGAGAACAAGGTTGACCATGTGAA
TAAGCCACATCATACCTTTGCAATACCTTCTTTGATATTAGATTTTCTCTCAAGTCTCAA
GCATCACCAAAAATAGCTTTTGAATGAGATTTAACTCCATCGATGAATTGAAAGAGAATG
GAGCTAACTTTGTCTAAAGCCTATTAAAGGTTGGAGTTAGGAGGCATTTTAGTGGGGTCA
CCATTAGCATGAAAAGATTTTGATAGTAATTGAGTAATCTTTTTTATCTCCTTCCTTTTT
TCTTTTCTTTTTTCC
>TeaL_71997
TCTTGGCAAACTCTCAGTATTTTTTGCTAAAACACCTTGAGTTTGAGCAAGAGTATGAGA
ATATTATGCTAATTATGTAAATATATTAGATTGATTGTAAGAATATAGGTTTATTCTTAT
TTCATTTTTTAGATTAGGTCTATATAACTCGGTTGTACTCTTTGTATTATATACAATTGA
ATATACATAATTCATTCAGAAAACTTACACATACATCACATTTCAATGCACTTCTGTACA
TTGTTTATTAACAATTTCTATGTTAATAATGCATATAGTATCTCTTTAAAATTACTACCC
TGGGAAGAAATCCTCCGGCCGCCACTGGGTAGGACGGTCTTTTGCGATTGCCTAAGGTGA
CTGCTTGATAAATATATCAGAGTCAATAGAAGTACATGATATTTGAAAACCTCGGTTGAG
GTTGCAATAATTGCAAAAGCTACTACATAGAACAGGAAATTTGGTGATCTAAAATCGTGG
GTTATGTCCTGTATTCAAGCTTCTGATAACTAGTTCATGATTCTTTCTTTACATTCATTT
AGGTTTTGGGCCATGCCATATTGGCATCAATACTCTGGAACCGTGCA
>TeaL_71998
CTCATGTTTATAAATATCTTAAATTCCAATAGTATGATGTACACAAACTACCCCTCATCA
TACCACATTTTTGAGAACGTGGCATACTACGTTCCTGTTCAATTCCTCGTATTGGAACGA
TCTACATTCCAAGTAACATAGATGTGTGTCCAATGTGTCAGCACACGTCCAACACAAATT
CATGTTCGATATGCGTCAAAAACATGTTCGTCCACCTAGGGACATGCCCGTGCTTCATAG
TTTTTCATGTGTCTCACAATGCTACAACCTGTTGCTAGTACATTTGTTGGCTTATACAAT
TATTACTAAATATCACTACAAACTTCTTGATGTTCTTATATTTTGTGTCATGATATTCTG
TAAGCTCCAATAATTATATCCCAAGACCAAATAGTAAGGTGACTCTCAAACTGCAAATCA
AGCTCTTGCAAATTGACAACCAATAATGTCTATGGTAACTTCCATAAGAATAGGTGCAAT
CACACTTTCCCATTTATGAGAAGATTATAGTCCTATTGAGATAATAACAGGGCAACGGCA
GTTTTAATATTTGAAAAGCTATGCTTAAGGAACTAACCACTCCCGCCATAAGAGCCCCAA
CAT
>TeaL_71999
ACATGTCCATTGAAGATTATATCAACACCATAAGAGTAAAGTAACTCTTCCATTGCCACC
CTCATACACTCCACTTCTCTGTAATGGGCTTTGTAAGAACTGTACCAGGGTGGGTGCCAA
GCAGCTACCAATCTGTCAACCACTACCAATCCTCTAACTATTGATAAGATCCTGTTTCAT
TATAGGCAATATAAGCCCCAAGCATTATAAAGTGTATTCCCCCTGCCTTGAAAGAGTAGT
ACAATGTGGATGGAGACTCGCTTTCTTCCGATGGGAAAGCAAATCGAGAACTGTAAGCTA
CAAATTTCTGGTTTTCAACCTGTTCTTCGATCTCATGGTTCCCTTCTACCACCATTATTG
GAACTTTTGAAACTAAATTCTGCATAAACCTTCCCCAATAGTCCCAACGAAGTTGGTAGG
TCTCATGTATGGGAGTATGCGGAAATGAGCAAGCATAGCAGTCGGAGCTTGTTCCATTTG
TGAGATATAAGTTTGCATAAGTCACGTCACCAATCAACAAGACAAGATCAGGTTTATTAC
CAATCAAATGACTGATAGTGGTTGTCATATTGTACGTAAGACCCAGATCTCCCACAATTC
CAATTCTTTCTGGGTAACTCCGTGGCCTAGAAACAGGCATAG
>TeaL_72000
TTTAATTTTTTATATTTTTTTATTTGTTTTATTATTTTATATAAAAATAATTTAACAATT
CATCACTATTAATCTCCTCACTATACTAACAATTCCTTCACTATTAATCTCTTTACTATC
AATCTCCTTTATTTTACCATCCAAAACAAACGGGAGGGGGACAAGGCACTTGACCAGTTG
TCCATGTACGTGTTTCTTGAGACAACAACGAGAAGATCAGAAATTTAAGATTCGAGTTGC
ATGATAATCTAATTTACTAACCCCAATCGTATGGCAAAAAAAAAAAAATTTGAGTTGATT
GATCAAATCGAAATTAAAATTAAAATATCAAAGACTAATTATTCAATTTAAAATAATAAA
AAAATAAAATAAAATTCGAATCTAAGGTCTTGTTTGGGAACCTCACTTTTAGTCAAAAAG
TTAAATTAATTAAAAAAAAAAAAAAAAAAAACAAA
>TeaL_72001
TTCCCAAGGCGAAGGCCACAGCCAAGCCTGTTATCAACCATGTTGTGCCTTAGTACCAAG
CCCAAGAGGGCTTCATTGGTCCTGCATGTGCAACAAAGGCATGTTCATGACTTGGGTAAA
TGGAAAGGGAGTCCCTTACGCTCAGGCTGCCCTACTCCCATCTTCGCGGGGTCGTCGCGG
TACACTGGTATCTCTAGGCCTGCTATCAGCTCTAACCAGTAAGCTTTGGGGCCTGCTATC
AGCGCCAAGCTAGTGAGCTTCTGGGCCTGCTATCAGCGCCGAGCTAATGATGACTTTGGG
GGCCTGCTATCAGCCCTAGGCTAGTAATGCCTTGGGGCCTGCTATCAGCGCCAAGCATTA
GCCTCTACTTGTGGAGGAAAGCTTCTCCCAAAGGCTACTATCACCTTGGTGGGAGT
>TeaL_72002
CTCTTGTTTCGGTGGCGTATTCTGCGTTTGGACCTTCAACAATAGCATCAACTGGGCAAC
TCTACTGGCAAAATCCACAGTAAATACACTTTGACATATCAATATCGTATCGAGTGGTTC
GTCGGGAGCCATCCTCTCTTTCCTCGGCTTCAATGGTGATAGCAGATGCCGGACAAATAG
CCTCGCAGAGCTTGCAAGCAATGCATCGCTCTTCACCTGAGGGGTATCTTCGGAGAGCGT
GTTCACCTCGGAACCGTGGCGAAATTGGTCCTTTCTCAAATGGATAGTAAATGGTATATG
GTGGTCGGAAGAATTGCTCTAGCACTACATACATGCCACGGAACATTTCTGTGAGCAAGA
AGTAGTTGCTAGCCTTGTTGATTGAACTTTCACCCTCATCGAATCGCTTGGGACGAGGTA
GTCGAAAGCCCTTTGGTGGCGGGCCGAATGGTGTAGCATTTCTCGGGCTTGAAGTATGGA
ATTGTGCTGTGGCGCGGAGGAACTGCGATGGTTGAGCTTGTCGTAGGATAGCGGATGTCG
TTTGTGGCCTTAAAGCCATTCGCAAAGCTGGCTGAAGGGACG
>TeaL_72003
AAGAACAGGCCTTGCAAGGTCTCTTCAATTCACTCATCGCTGCCCTCTTTTTTCTTCAAT
TTGATTTTGTGAGGTTTTTTCTGTCAAATTTCATTTGGGTTTGTGATTTTTTTTCTAGAT
CTTGATGGGTTTTTGATATATTCACTTGATTGATTGAGAATTGATGGTTAAGCCTTTCAT
TTTAATGTTTTTTTACTATGTGTAATTGATATAAATCACAAGAGGAGATTCGTGGGTTTG
TGTGATAAGGTGGCTGTATTTGTTTGATTCTATGCTTTTTGATGGAGATCTGATATTTGG
GCTCACTTGTCATGTTTTGAGACTTTGAGAATCAATATGGTTACAATTGAGAAATGTTTA
TTGTGCATGTAATAATGTTTTTGGTTGGACTTGTGAGGTTTTACTCATGGATTAGACAAA
CCTAGCTATCTATGCTTGAATTTTGTTGGTGAGAATAGTCTTTTGGATATAGTTGATGTT
TTTGCCTTCTCATGTATATATATGTTCATGCCAAATTACAAAAGATATTCAGTTCTAAAA
TTCAGAGTTCATAAACCTAGTAATGTGATTAATAAAATGATCTTAAACCATGAAAAAATC
GAGATTAGATTCGTGTCCAAGTTTCAGCCATATTAATTTAGAGGCAAGAACAATGAAACT
ATAGAAACATTATGTCTTGAAAAATGAGAACCATAAAACTGCTTTGTAAAACCCATGGGG
CTCTATCCTCAACCTTGGTTAAGGATTCTGGCCTCTCATGAATACATGTTCATGAGACAA
CTAGATTCCATAAAAAATAAAAGCTTACAAGTTCCTTCCAGAAAAATCCTTCTGTTTCTT
GGCTTTTCTTGTTGATTTTTCTCACGCCCATCCTGCCTTTTTTTTTTGGTCCACATTTCT
ATGTTATCTGCTTAAAACCCCACAGCAACAGCTCCCTCCAATAGAATCCTAATTTGAGAA
GGAAATCTGCACTAGAAATTCTCATATTTTTTAGCTCCTATTGATAGCCCGTTTTGACCT
AGTAAACATTGGAATTAGAAATTTTTGGTGAGATACAAAACTGTAGCCTTCAATTCGGCT
TTCCAAAGCCTTTTGAGTAAGCTTAATCGGATTTTGGTGGTGAAAGTTACATCCAAAATA
CTCTGAGTTGTGCAAAGTAGCACGAACTAGAAGAATGGGAAACAACAAGTTCTTATCTCA
ACTTCTTCACTACTTTAAGGTAAAAGGGATTTCTTCAACAATGCGCTACCAAGAGTCTTA
GCAAAATGATGGCTCTAACCAGAGCCTGAATTTTTTACTTCACCAAATCCTATGAAAACT
TACCGATATGCATGTTAATATTTTAGAATTACATTTATTGGGGTTCAAATGGTTTTTGAT
GGATTTTGTTTTGTTTTTTAAACATGATTTAATAGATTTAGTAATTTACAGTTTTAAGTC
GCTATGGAGATTTTTTCTTTTGTTGGATGTATTTAGTTTACTTGGCTGATTGTACTTATG
GATACCTTTTCACTTGTTATGGGAAAAAAAATAATGAAGTATGTTTAATATTAAAAATGG
TAGTCTTATCAACATAAGTTCGTAATAAAAATTGCCAACATACTAATGTAAAATGACATA
ACATGATATCCACACTTTGTTTAACAAATTAACCTAAAACCAAATAGATATA
>TeaL_72004
TACTCGCCAAGGGCATTTCTGCGGTACTTTTTTTTTCCTTCCTAAAATTGGTGTTTCACA
ATTTTACAAGTGGAATATCATTTGTGCTCTTTAAAAAACTCTGCTTATTGTTTCACTGCT
TGATTTTTACTAAAACGAGAAAGAGATGAACCTGCTTTCAAAACTAACGGAGAATGAAAA
ATGTGATAATTTAATCGAATTCTCACATCTATTGTTATACCTTTTATAGTGTTGAACACC
CTAGTCCAAAGTTCCACTGTTCTGTGGCTGCTGATGTTAACCTTAAGCAAGAAAAGTGCT
CATGTAAAATTTCATGCATAAAACCAGAGTATGAGCTCAGCAATAAAAAAGGAAAATCAG
AGTATGCACTAAAGAAAGGGACACATAAGAAGCTGAAAATACCTTGTTTATTCCGTAGAG
AATTTTGTTTCTTCATCATGAATTTGTCCTTTTTTGGCACATTCCTAACCAG
>TeaL_72005
ATAGGCAAAACACTCAACAATTCTTGCTTCAGACTTCCAGAAATCCCAGCCAAAAAGAAG
CACTCTTTTGAAGGTTAGGCTGTAACCCAAACCATCTTTGAAACTGCACCAAAGCATCCT
TAATAATTCTGAACAACTGCACATCAGCTCCACAAACTACAAAAAAAATCATCAGCAAAA
GCAATGTGACTAAGATTTCCGACTTGACATCTGGGGTGGTCAGAGAACTGCCCCTGAGCG
AGCTTCTTCTTAAGCATTGTAGTGAAACCCTCCATAGCTAGCAAGAACAAGTATGGAGAT
ATGGGATCCCCCTTCCTTAGACCTTTATCTCCTTTAATGTACCCTTCGAGCTCACCATTA
AGAACAGTTGAATAACTGGCAGTAGAGACACACTGAACAACCCAATGAATGAATTTGGCG
GGAAACTGCATAATCTTCATCAAAACAAACAAAAATTCCCGCTTAACTGAGTCATAAGCC
TTCAAAATGTCAATTTTGATTGAACATCTAGGAGGAGAGTCATTCCTATGATAGTTCCTT
ACCAATTCTTGCATTAACAACACATTATCAGCTATAGACCTCCCCTTCACAAAGGCAGAT
TGAGATTGACAAATCAGACCATTCAACATGGGCAACATCCTAGAAACCAAAATTTTATAA
ATACATTTATAAGGCACATTGCAGCAAGAGATAGGTCTAAAATCCCTCATTGTGTTTGGA
CAAGGAATCTTAGGACTTGGGAATTAGAGTTATAGCAATGGCATTCCATTCTTGCAACAT
AAAACCATTGGTAAAAAAAAGCTTGGACAGCTTGAACAATATTCATACCCACAATGTTTG
TATTTTTGATAAAAAGTAGAATTATACCCATCAGGTCCAGGAGCCTTATCCCTGTTGATA
GAAAACATAGCCCTCTTAACCTCATCCCCAGTCACTGGTTTAATCATATCAGCTTTGAGA
TGGTCTGGGATATGAACAAAATTCAGATCTTCCATTTCATTTGTGGTAGCTGGCAGCTCA
AAAGTCTGAGTTTCCTAGTAAGGCTTGATGGAACCTAACAACTACCTTCTTAGTGTCCTT
TTGTGTCATCAAGTTTATGCCCTTGTTCATCATGAATACTTAAGATCTTATTCTTCATTT
TGTGAGAAACAAACTTCTTATGAAAATATTATGATCCCCTAAAGCCAGCCATTGGACCCT
AGATTTTTGTTTTTTGAACTCTTCTTCAGCATAAGATAAAGCAATATATTCAGCCATGGC
CACTCTTTCAGCTTGAAAGGTGTCATCAACCACATTATGATCCAAGGCATAATTCCTGAA
GCTTATCCAGTTTTGATTTAGCTTGCAACACCCTATCTGAAATATTACTATAGCAACTCT
TAATCAATTCTTGTAATGCAGGCTGAAGCCTTCACAATTTTAGGGACAATTTTAACATAG
CAAAACCTTCAATAGGGACTGCTCAAGAATACCCTTGAACCTCTTATTTGCCATCCAGAA
ATTAAAGAATTTGAAGGGACGTTTAACAGCCAAATCAGCACAAATACTTACCAAAATAGA
ACAATGATCAGATATGCCAGGATGCTTGAACAAGGCTTCAGATTTTGCAAACTTTTCCTG
CCAAGCTGAATTCACGAGAGCTCTATCAAGTCTTCACACTCCCCATTCCACCTGTTTTAT
TAGTCCAGGTAAAACAGAAATGTTTGAGATTTAAATCTTCAATGTCAATATCTTCAAGAT
AAGAATTAGAATCAGCAATAGCATTAAGGCCAATATTATCAGAATCCATCTTCTCAGCTA
CCTTCCTGACAACATTAAAATTCCCAAATAGTATTGACTAACGGAAAAAGCCTTCTCAAA
ACCAACCTGAGGGAACCTCTACTGATAGGATTATTGTGTGCATAGATCATAGTAATACAC
AAACTTTTCCCAGAAGCCTTATGAACAGCACTGCAGGCCAACAACTGCTTTAGTAACCAT
CAGAGGAGATATATCCCATAGTAAACTATGCCAGCCAAATAAAATTCGAGCAACACATCG
AGAACCAACATTATCCAAACGAGACCAATCCTTAGGAAAACAATGACCAATTACAATAGG
AATGTTACACTTCGTATCTTTAGTTTCTTGTGGCTGCATGCCGACACTGCATAAATTAGT
TCTATGCTCTTACTAGATCCTGCCTACCTCTGCTTCTATATGAACTAGACTATACACACA
CGCACACACACACATATATATACAAATATGGTTTGAAC
>TeaL_72006
ACTGTAATCTACTTTTTGTTTAGCTACTGTGACCCCATACTCACATATATTGTTTCCCTG
CATTTTAATGATCTCCATATTTGCTATCCTTATCAAGGACACATAAAAAACTAACATTGA
TCATTGAAAGCAAAACTCATCAATCAGGACACCCTCTTCAACTAGACAATTGTTACAGAA
ATTTTATTTAAGGAAATCGCTGACCAATGATTTGCAGGTTACATGGCCAACATTAGTTTA
TGAAATTCAGGACATAAACATTGAAGATTATACTATTTTACCTTTGGATTGGTTGTAGTA
GTAGAGAGAACAGAGTTGGCCTATTTTGAACGATTCAAATGAATAAGTATTATGTCGCCA
AGTACTTGCGGATATGTGATGCATATTTCTTATGTACGAGTACCTAATACCCCAAGTGCG
AC
>TeaL_72007
TTTCCAAGTCGATACTTAGGTACATCAAAATGAGTTCAACTCAATATAATTCAAGCCCAA
CGCTTATACAAAAATAATTACATCAAATAAACAAAACAAAAAAAAAAGCTCTTAGCTCCA
AGTCCCCCCAAGCTATGTCCTTGATGGAGGCAATCATCAGCACCTGAAAGTTGTTTTTTA
CACAAGGTGAGCCAAAACCCAGTAGAGATATTTTAACACAATATATGAATCTTAACAAAG
TCATGAAGTAGATGCATATGCATGCCAATTGTCAAAGGTTTTACATTTTCATCTCAAAAT
AATGCAATGCCATATCATATATCAATTCATGAAAATAACCTTTTATATCAGAAAACAGGG
CAGTGGATACAAAATACGGGGAATCTCTAGGTATGTGTCTGCTAGTAGACTATATTAATA
CTACCAAAGTCATTTTACTGGTACTAACTAGAAGGATCGGCACCTAATCGAGCGGGTTTC
TAAAATTTCACTAAGGGCACACAGGCCAACATAATAACCACAACCACACATCCTACCTAG
ATTCGCCAAGGTATTCACTCATTTTTCTCAAAACAATACATTTTCAATGTTTAAGTATGA
ATCAATAGTCAATGTAAGATGTATAAGTAATTAGTTTGAATTCACCCAATCCTCATGCAA
TTTCTAC
>TeaL_72008
ATTTAAATTAAAAAAAAAAAACTCTCATTCAAAAACTAAGTCATGGTTTCACTAAACCTC
GTTCAAAATTTTGAGATAATTCGGAGAATGAGAAAAAAAATAGGATAAAAATGAAAGTGA
ACAGAGTTTGTAATGGAAGAGGGAAGGATTTAAGAAATAACCACTAGACTATAGATACGC
ATACCTTCAGATTTCAACAGAAGTAGAGCGGATGAGGGAGAGTATAGCCGGGAGGGGAGG
AGAGGGACCTAGATATCGTTGTAAGTTTTCATCTCTCTCTAACCCATTTTTGTCAATTTG
ATAAATTATGACCCACTTCAATTTAAAATATCAAATTTAGTAAATAATAATTTGAATCTG
AATACATA
>TeaL_72009
AATTTCTACATGGAGCAAATCTGAACCATTGTCAGATCAACACAATCGAAAAGCAATGTA
CTCTGAAAATGAAGAGTATTGGTGCAAATTCAAATTTTGTCCAGAAAAAAAATGCATTCA
CACTTCATTTTCGGGTAATTTTCAGTTTTTTATGGATGCAAAGCAGTGCTGTTAACACAA
ACCATTATGAGATCTTAGCCTATGAATACAACAGAAAAGCTATGTACCAAAAAATAAAGA
GAGTATGATGCAAATTTAAAATTTGGTATGATGTGGGCCATATTAGAAAAAATCGCATTC
ACACATTGTCATTTTAAGGGTAATTTTTGATTATTTTATGGATGCAAAGTAGTGGAAAGT
CCAATTAAAACCACAGAATGAGGGTAAAAACCTTCCCAATTTCCCCCAAAGATTAAAACC
CTGGTCATAAGGTTGTATTTAGATCATGGATTTCAGGAGGGATTTACACAGGGAAAGAAA
AAGGAAGGGAGTTTCTATTTCATTCACTTTTCTGTACCCTCTTAGTTTTCCTCCACAAAT
CTAAGATCCAAACATAACCTAAATGTTCAGATCTTAAGCTTTCAACACAAACTTAGTGAA
AACCTGACCAAACCATAACATGATCATAGAAAACCCAAAAAAATTAAAACAAAAAACCCA
ACTAGATCAAAACTCTATTTGCAAAATCAGGTAAAAAAATCCAATTTTTACGATGTAGCT
GCTGAGAAAACCATACTCTCTGGATCTCTGAAAAATACCCCAAACACACTGTGAGCATCC
ATGGGAAACTAGAAAGAATAACTATACAACTTCTTCAAGTCATAAAAAATGTCCTCATTA
ACCAAAAAGAACGAGAAATACATAAAAGAACCATTTTTTTTTCTCTAGAGATTTGAATTC
CTTTAGGAACATAAAGGCATTTGAAAAACCCAGATCAAAATCCAATTTTGATGAACAGCA
CACCAAGAAAACCCTTATAAAGCATCACTGCGAGCATAAAGAGTCTACAACCACACAATG
CAGTACAACAACAGTGATAAAGAAAACAAATCTAGATCAAATCATACAAATAAGAAAGAA
AAAACAGAAATAACAATCTGAAATTAGAAAAACCCATTAACCCATAAACACTAAAGATCA
ATCATCATCAAAATTTGTTGCAGTATCAAGGAATAGTACCTCAATCAAAGAGGTAAGTAA
TGCAATGAGAAGGGGGTGTGAAAACACTGACCTGATGCAGAGAGAAGCAGATTAGTGTGT
GCTAATGCAGTGGAGGCTTGTATGATTATGATAATGGGGTTTTATTAGGACAGATAACTT
CAGTTGAGTGGGGGTGGCAGCTGGTGT
>TeaL_72010
TTCTAAATATATCCCATAATCGAAAACCAGTGGAAAAAGCTGTATTTCACCTGACTATTG
CCTCCAGACATCCATAACTCACCAAGCACGAGAGGTCACAGATTCAATGACTACAATTGA
ACATTTAAAATCTAGGAAGGTTACCCTGACTATTGGGTCAACTTGCCATCCCTTTGCATG
TATAAGTTTCTTCAACAAACACAATCACTTGCTGCACATCGTAAACCATTCAAACTACAG
CCATGTATAAGTTCCCCTCTATAGTCTGTGCAAGTTACTAGATTATAGGATCAAATTGGT
GTCCCTATATATAGGCACCCAAACAATTTCTTATAAGAGTTGGCTACATTTTTTTCTTTT
TATTGAAACTTAAAGCTTTGTGTATCCAGAATGTAAAAATTTATGTATTATTGATTGATG
TCTTGATGTGTTGTATTATTACAATTACAAAGATTCC
>TeaL_72011
AGCAAAATAGGAAAAATCATGTTATTTTAGTCCTTGATTTTTAAAAACGGACAAATATTT
TGGAACAATGAAAAATAGAATAACGGACTAATATTTTGGGACAAAGGGAATATGAAAAAG
AGAATATTGATAGGACCTAAGAAGAATTGACCCTTCTGTGGTAGTGTGTCGTGTCTGACA
CAGAAAATCTTTTTAGACTCCTAAAAGTGTGTCTGGCACTTCTTCAATGTGTCATAATTA
AAAGTCCAATTCATAATATCGGCCACTTCACGGACACTACTTGAACCCTCCAAACATGTC
CCATGTTATGAATCCTTTCATAATAATAATGTTCTGCATTCTTCAAAACATAACTTATGC
ACTGTAAATATGTTTTTAAACATTTATGAGATTAAT
>TeaL_72012
ATGAAAGCCTGATAGAGGAAGAAGTAATGTTTCAATATTAACATTAAAAAAAGAGTTAGG
AAGATGATGATGACGACGACGATGACGATTATGATGATGATGTTTGGATTGCTGAATATT
GTTGAAGAGTGGGAGAATATGAAGTCTTCAACAGAATCCCAGCATGTTTTTGGATTTTCT
TCTATAGAACAATCCTGCTGATTACAATCTATTTTCCAAATAATTCTATGATGGAAGACT
ATTTGAACCATTCACCCTCTTGTCTTCTTCAATTGGTCAATCAATAAGTGCAGTGTGGGG
AAGAGATGTTGAATCGGATGGAATATGAAATGTACAATTTTGCTTTTGAGTGTGTGTGCG
CGCGCGAGAGAGAGAGAGAGAGAGAGAGAGAGAGAGAGAGAGAGAGAGAGAGTTTATGTG
ATTGATTTTTGTGAGTTGAAATTTTTATTAATTCATAATT
>TeaL_72013
AGAGTTTCTCAATTATGCACACGATAATTCAAATAAGTGGACATTAAAATTTTAAAAGCT
TCGGATTTGATAGAAATGTTTAGGAGATTGATGAGACTAAAGCTTTGTTAATAAAATTGG
AAATGATTGTACAAATCATTAACTATTGAAGCCTAATTTGGTGGGAAAAATATCATTTTA
GAATTTGAACAACTTCAACCATACAACTAACCGCTCATTTTTCTAACTATTTTGAACAAA
CTACACCCTGCAACTAATTTGATGGGTTTTGAGNNNNNNATTAAGTTAGGCTTTCACCAT
CACTGATTTGGACGCATGTTTCCAATTGGATCATATGAACTGAAATCTAAAACTGTAGGG
TGATTATGACAGGTGTTTCCAATGGAATCATATGGACTAAAATCTAGAACTACAGACCAA
ATAGATAAAATTGATAGTTTTGAGATAAAAAAAAAGAAATTAATCCAACTGGTAATGGCA
GCGTAACCCGATCAGAATTCAATCAATAGGTCAATAAAACAACATATACATAGACAAATA
TGAATCAATATTGGGTAAATTAACCTGAATACGAAGATACAGCCGCC
>TeaL_72014
TGATTCCTATATCTATCTTCTTCTTCTCCTTCTTTCCCTCTTTTATTTTCTGCACTTTTA
ACAGCCCAAAACACTGTTCACGAATCCACTGTTCACAGCCTCATAACAGCCCCTAAAACA
GTGTTAAAGCAGCCCCAAAAGCCCACTGTTGTGGCTGTCCCTAATTATCCTACATCATTA
TCATATCTGCTACACTCCTTCTATGCACAAGTTATTTCTTATTTGCTCAACACTATGTCC
TGTAAAGCATTGACGTGTCCCATAAAGCATTGACGGCCTCAATCAATCTTATGGTTTTCA
ATCTTCATTTCTTATTAATAATCGAACCTAAATAACGAAAATGTTTGCTATTTTTAGTTT
TCAATCTTCAGTTCTCCATTTCACTTTTATTGTTGCTAAAGTGACATTCCTTTAGCTTCT
ATCAAGAGGAAAAAACCATCTAATCTTAGGGGCACATATAAGCCACATAAATATTCCAAT
TTGCCTCCCAATCTAGCATTGCTTTATTTTTATTTTTTTTAGAACTAATCTAGCATTGTT
TATTTCTAAATCTTTAAGCATCCTAACATACTTTGAAGGTAGAGGGAAGAAAATTCCAAG
ACAACTGAATGAAACTATTTTATGTCAATTCCGCATATGTGCAAGAGCGATGAGTCAATG
ACAACCATTGTATAATGGAAAACATAAAATTGCAAGACTTCCAAATTTCCAATAAGCCGA
GTTTAACATCTAAAAATACAAATCCATATGATTGCTCAATGTTTCCTGCTAAAATAGCAC
ATGGTCTTCTAAGATGGCAGATAGTGCCTCAATCCTATATCTCAAGGCTCAAACTTTGGT
CACCTCAAGGCATGTGGCTCCATGCCATGTGCTGCCTCATCTATTATCATCACGAGGCAC
TAAGCTTCTCCAGTTCTCCTCAAAAGGCCACCGAAAAACTGAAAAAAGGTGCATGACCCT
CCTTTATGTGAGCCCCATACAAGAAAATTTTCATTATTGAGACAAAAGCAAATAATAGAT
GATTTTGGATCATTAATTTGAAGTCATTCTTAGCTATGTTATCAGTTCAGTTGCATGCTC
CTATATAATTGCCCTTACATTTTATTCTAACATGAAACTAAATCCCTTCGGTCTTCATTA
GCACACAGCATCCCTACCCCTCCTTATGAACCAAAACCCCTTTGTCTGCTTGTTGAGACA
ACATAGAGAAAACTAGATAGATAAATACTTAACATCAGTATAAAACTTTTGAACAAACAC
ATTCATGATTTGGAACGAAATCTCTCATTCAAAGATAACACACTCAATCTAATTCAACTT
CTTAGCTTCGTTGAGTTTAGTTTTTTTTACAATCCAAAAGAAACCCATAAGATTTAATAT
TTTTGTTTTCCCAATAGTTTGTACTCTCAATAACCAATAGGGTGAAATCAAAATCCTACG
AACCTACGATAGTTTCAAGATTTCTAAATTCCAACAATATTCAATTCCTTGAACTTAGAA
GTCTTTACTGATTTGTGTCCCAAATATATTTCAATTGAATTGATCATCATAATACATTTT
AAAGATACAATAAAAATGGGGGGCCTATGGTTCAATTGTTAAAATGAGGCCCAATAACCT
TGAGGTTGTGGATTCAAATATGAGGACCACTGTTTTAAAAGGCACAATGAGGCACATCCT
TGCGCTTCAAACAAGTCGAGGCAAGGCGTAATATGCAAGGCGCTGAGGCGAGGGCTTTTT
TCGAGGCGTGGGCTTCATTGGTTTTACCTATATTTCTAATC
>TeaL_72015
GTTATGGCTGCTTTGAAGAATCATAGTGAGGCAGAGAGGAGGAGGAGAGAGAGGATTAAT
GCTCATCTCGGCACGCTTTGTGGCCTCGTGCCTTGCACTGAAAAGGTAAATTTATGATCA
ATAGTAGTTTTTGCTGATTTGTTATTGTTAGTGTGGTCTTATTATGTTATAATTTTGTAT
AGATTGTTGATTTTAATCTTCATATTACATATTCATTTGCTACAACGAAATTTCATGAGT
AGGAAAGATAGAGAACAGATTCCTTAATTTGGTGAATTGGGGTTATTGATTTCATGTAAT
TTTACTTTTAGGCTCCCTTTGATTAGAAATACAAAATAGTGGAAAGTGAAAGTGGTAAAA
AGAGAAGCGAAAGAAAAGAAACAGAAGGAAAGTATATCTTCTTGCAAGCATTGATTGGGA
TGAAAATTTTGCAAGAAAAAGAGAGATTTTAAATTTAAATTATAAGTAATCTCTTGCAAG
CACGAATTTAAATTTTTTTTTGTTTTCCTGTGTATTTTGCAAGAAATTAAAAAAATCAGC
TTTCTTTAGTTTCCACCACGTTTATTCTAATGAAACTCAGCCTTAAGAACCTTCCAGCTT
ATGGAACATCATGATGGCATGCTTTAGAGAACATGCTAACAGGAAGGTGAGAGTTTCTTG
TTGTTTGCAGTTATTCTGTTTTACCTATCTTGTGATACATGTAGTTTCTTGGATAGTTAG
ACTAATGGCAAGACAAGTTATGAATGGTTTTGTATTTGATTTGGTTCTTTTCTTGATTCT
ATTCCTACAATTGTTTTCAAGCATTGAATAGAATCTAAGACACTGTATATATAAATAACA
ATTGGGGTTCTGAATTATTTTTTTTTTTTCATTGACCACATTTGTTGAGTTGTCGTACAC
TTTTTCAAATTATTTTTACTTTTATCATGAAGTAAAAAAGAACCTTTTTTTGTTTTTTTC
TTTCCTGCAATCAAACATCAACATTTAGACAACAATGAGTTGACTTTACTCAGGATTTGG
GAACCCATAGAGTTTCCATATATAGATATTAGTTTCTTCCTAATGAATTATTTAGATTTT
GATGATTAATAAATTGTGGTCAATTGTTATGGGCTTCACTCATAATATAGGCATATCAAT
TCTCCAACTTAATTATCTGAATAAAAGTCTGTAAAAATTTGAGTAAAAGCGTTTTTTTGA
TATAAACCACTCCAATGGACTACCTCAAATTGAAGCATAAATTTGAGTAAAAGCTTCATT
AATAGCAGTGGTTGAGGGCCACAAAATAGCTTTGAAAATTTTGAGTAAACAGTTGATTTG
GAATAAAAATTTGAGTAAAACTCAATTTAGTATAAGTTTGGGTCAAGGAGTGGAGAGTGT
TTTAAGTAATTTTTATCCAAATTTAAATTTGATATGGGTTTGAGTCAAGGATTGGAGATG
CTTTCTAGTTATTACAGCCAAGTTTGGCTATCCTAAAT
>TeaL_72016
TTTTTTAAAAAAAAAAAAACAATTGTATAGATGATTGTATTAGTTTTGAGTACAGTGGGA
CGCCACAATGATTTTTCTAGTTTTATAGAGTTGCTTGCACTAACCAATGAATTCCATAAA
CCAATATCTGTTAACTTTTAAAATTAAATCGAGATGAAGGCAGAAGTTGACATGGTTCGG
CTGAATTGACTATGTAATTGATATTAGTATAGACTTTATATTGTGCTGCGTTAGCAGGAA
GGCATAGGCGAGAATGGAGTTTCTGAAATTTGACCAAGAGGTTAGCAAGTGAACAATTAG
CTGAAAGAGGATGCCGTTCAAGAGGAAGTTGGGATGCTTAAATAGTGGCAATTACCAGTA
GATGAATGACAGAGCTGTATCTAGGTCTAGGGTATGGACTTGATACAAGCATGTTTAGAG
GGTAGAAAAAAGTATTGTTGGAGTCGGTGATTCAGAGTCTGATGCTTGTATTGTTAATTT
ATGTTTTTCTTCTCTTTATTTCTCTTTATTATTTAGATGAGAGGGCCTAGAAAAACTAAA
CTCTGATATATGAATAGAGGAAGGGTAATGATTGAGTTGAGGAAGACAAATATGCACAAT
ACTGAATGAGTGGGTCATAACATTTATACATTTAAAAATGGAGATATATATATATATATA
TAAATTAGGGATGTGACTAAAAGAATGATAT
>TeaL_72017
AAATGAAGATACATAAACAATTTTTAACATGAGTTGATAATCTCTATTAAATAAAGGTCA
ACGTAATTTATCAAAAGAAATTAAAATAAGGCGAAGTAAAGAGATTGAAATTAATAATTA
TCTACAAATAAAATAAAAAAGGAACTTGTAATTATCACAACTACGCATTTTCACATCAAA
CAATAAATTAAACCTCTTAATTAAATATAAAAATAAAAATCCCAGTTTTATCCAATATAT
TTCTCATTTTGACATTTTTAATCTGTTACTCAAAGCCACAGTACAGAAGCATCTAGGCCA
ACCAAAATCCAAAAAACAAGACAAGTTTCACAACAGAAAACACCATGCAAAAGTAAATTT
TTAATCAAAAGCTCAAAAACATGTTTCGGTTATAATATAGAAAATAAGTGGGGGAAAAAA
AAAAACTACTAATTTTTTTAAAATAAACTTTTAAAAAAACAAACACACATAACATGCTTG
TCTCCAAATGCAAGTAAAACGACAGCACACCAATGACAATCA
>TeaL_72018
CCTCGGCTTGTATTTACATGTGATCAATAAAACAAATGACGAAGCAGAGTCTTCAACTCC
GAAAACCCCCGAAGCAAAGATCTGGAACTTAACACGCCTCCTGTACCTCAAGAGATGAGA
CCCAATGGAAAAGATCAGAAACTCGAATGTGCTCCAAACTCAATGATTTTCGGATCCCAA
TGAAGATCAAGCGAAGCTCCACGTTTTTTACAAAGACACTAGGGTGGGAGATCACTCAAA
CTAGATCAAACCTTAGAGAGAAGTTGAAGTTTTAGAGTGAGGTGCTCTCCAATGGAGGTT
TTGAAAAGTAAGAG
>TeaL_72019
ATATCAGATTTAAAACATCATTTCAAATATGTCAAAATCCTAATAGTCTTCTTTTCCATG
CTAAATCTTGGGTTATCATAAAATTTTCAAAGAAGGCAGTGCTTAAGTAACCATGTAAGC
AGAGGGATGTCTAGGACAATTTTGAAACTTCAACGGCATCCTTTAGTATCATGTAAAATG
TGTAAGACCCACTTCCTTTTTGTGTTGTTTAAGCCCATGGTGAGAGTGGATGCCATGAAA
ACAGTAAACAGTTAAAATTAAGAAATATTGTAAAGCCGTCCATTGTGGGAACCATAATCT
ATTTATTTATTTATAAAAATTCACAAGAATTCATATTGCAAGTTTGATAAATGGTGGTAT
TCAATCCATTTCAGAAAAAAGAGAAGGCAAATGAACCATAATCTAAATTCAAGTCATGAA
TAGAACACAAAAGATGGTGGATTTTGTACTTTTTCAAAGTAAATGAACAAGAACTTTCGC
CAAATAACCTAGATACTCATGGAAGGATGTAATTTGATGTTCCAGAATCTAACCAAAAAT
TAAGTGTACTCCACAATTAAGTTGAAGTGGCAGTGCCATTTAGGCTCATGAAATGGAGTT
TCAGCTCTGGATAACTCTCCTCCTAGCCTTGGCTTGTGGTGGTGGAGTCATCAATGACAG
TGCCAACTGGGAAACTGTCAATTTATTCGCAACATGACTCACAACATTCCCATATCATTG
TTACATGTCCTGGTCAAGTTGAGGATTGTAT
>TeaL_72020
ATTGCTTAAAAAATCTTTTGACTTCCTGTGAAGTAACCACATTCTTATTTGAAGAAAGGT
TCCCTACAGGCAAGGTACACACCAAGCCAACTATAGAAAATATGAATCAAGAAATTTGAC
AAACAAAAACTACTAACATTTTCAGAGGACCTCAAATGAAAAAAAGTACTTCAAAAACAA
GGATTTTATCAAGAGAATTGATGACTCCTGAACTACAAAAGCTTATCCATTTCTCTTCTC
CCAAATGTACCAAGAAGTAGCATGGGACTTACCTCCAAAATTGTTCCTTATCTCCAACTC
CAATCCACCACAGCAAGAATAGACATGTTGCTATCTGTGGTACCACCCATTGAATCCCCA
AAAATTAAAACACAAAGTTCCCAAGAACCCGTGCCAAATTGAAATGTAAAGAATGGTGAT
CCAACAACTACAACTATCTTCACATTATGCACCTTATTGAATGCACCAACTAATCAAGTA
GTGGTTAACAATAACACATTTATCCTCATCAACGGCCAAGAGACAGAGAGAGAGAGAGAG
ATAGCTGCCTCTCAGAGTTCCATTGTCTCCAAGTGTACCTAAAAACTTGCACTTTCAAGT
AGGAAAACCATATCTTCCAGCCTATTTGAGGTAATATTGAAAAGATAAAAAAAA
>TeaL_72021
CTTGTCTTGTCTTGCTAGGCCTTTTGTAGTTAGATACCAGCTGGTCATAGCTGCTATCCT
GTTTGGGACGGGACGACATTTGACCAATTCTAAGTTAAATTTTGAAAATGAAGAACTGAT
TTGATTAAAAACCGGAACCCAAAATCGATCGAACATGTGAACTAATTGACCACTCTCAGC
TAAGGTCGAGAACAATTTTGGATTTAAAATCGAGAAATGGTAACCCACTAAGTCCATTGG
TTGTTCAAGAGTATCTATTGCATTGCATTGGTAACCATTTCATCATTAGGAAGCACCCGG
TATACGAAAGTTTTATGGCCGGTCAAAATGGTATCTACAACTAGTATTTTAGGACCAAGA
CTCTCCATTGATTTACTTAAACCATCACTTCTAATTACATTGAATAAAAAAATTTAAAAA
TTGTGTTTTATCTATTGTTCTTATTTGGAAAACAAAGAAGGGCCTTTCAAATATACTCAT
TTTCAAGATCAGGGCTAGCTATAAACCACTCAGCCATCTCTCCGAGAGACAATTTGATTT
TATTTCTACAAATAGAATATGAATTAATATAAATAGAGTATATAAGAGAGGATCCAGAGC
TGGTAGCAGGAATCGAACCCGCATCTTTAGCTAGGAAGGCTAGGGTTTATAGTCGACATA
TAAGTGGATGCCACCACTATCAGTAGAAAGCTATCAGGTGTGAACAGAATAAATCTGCTT
CTCTTTGTTCTATGAACATAATTGCTCCATTATTATCAACAAAATAGACACAAAGGCCCT
GTTTGGTAGGGCTTATTTCCAGCTT
>TeaL_72022
CACGATCAAGCTGATTTGCAACCTGCATATCAGAGAGGGAATGATGGAGAGAGAACAATA
ATTTTTTGCGTTCTATTAAAAACAAGAAGCAAAGGAATGAGTTTTACCTTCACATTATCT
ACACCCTCAACCATTGCAAGATTTGGGACTGCAACTGCAAATGAGAAGTAAAACCTTGAG
GCCCAAAATGTGTGTCATAACAAGAAGGTAGTAGGGAGAGCTGATATTACCTTACCCACG
CACACCTGTGCAGACTAGTGTGCTGACAGATTCGAAATATGGGCATAACATGGTATATCA
GAACAATGCATAAATTCAGGAATGAAGCAAAAGAGCATCATAGTTAGAGGTGGCTCAACC
AATAGGCTATTTAGACTTTCGCCTAAGGCTCAATATGGAAAAAATTCTTGTTGTCGAATG
CCTCAACTCTTCGAACGTCCAGAAGATAAAGGTCTCATTTAAACGTTTTGCCTCAATTCT
TAATAAATAAAAATAAAAAACTGCGGCTGCTGGTGAGTTCATTGGGATTATTTGAAAAGG
AAGCTATATTTATTATTTAGGGCAAAAAAGTGAACTTTGAAGAGTACAAGTGGGGGTGCA
TTGTCATTGTCCATTATTGTTCGGAATAATTCAAGATTTTAACAACTAACCTGCGCATTA
TTCAGGGGAGCAATAATTCAGAAATCATAAAATCAAGATTCCTTACTTTGATG
>TeaL_72023
GAATGCACCAAATATGAAATTTTTTTGGCTTCAAAGCAAACCCAACACTGAATTTGGAAC
ACCTACACAAATGTAGGAACATCATCCCAGAAACACAAAGTTAACTTTTGAGGAATAGAT
TAACATTATACAAACAATATGTTACCTAAATGTCCTAATGAAAATAAAACGGTAAGATAA
AAGTTATCATTCAACGCATCACATTAATATTCACTGCATAACCTAATATATAAAAAGAGA
GGATAACAATTAGCATTCAACGTGTTACATTAATATTAATTACATAACCAAATATATAAA
AAGCATCCCAATTATAGTTAA
>TeaL_72024
AGAATTTAAATGTAAACAAAAAATAAAAAATCATGATGATTAGATTTAGCCACTATAACT
TGAATGCAAACAAAATTAAGTAAATGTCACGATTCTTAATTCTGGGCACTAAATGCATGC
AATTTTGATGTCAATATTACATGAAAAATATTTTTTGATAAAAAAAGTAAATCAAGGGAA
AATCTAAGTTCATACAAAAATCACAACTCCAACTTGACCGATTAATTTTTAAGGCAATAG
GTTCTTTTTCTTTTCACAATAATTATGATATTTACTTTTTTTTAATTTTAATAAACTTTT
CCCAACTCTTTTTTTGTAAATCGTATCATTCTTTTTTCCTGGTGAGATGCCTAACCCTGG
GATTGTCCATGTAAAATGACACTCTACTGCGAGAATTTTATTTTGCATTGAACACCGTTT
GATTTTGCAAAGTTAATAGAAAATAGACAAAATTTTTAGTAAAAATTAAAATGCATGTGA
ACTTTTGAAAAAAAAAAAAAAGAGAGTTTTGACTGTGTTTATTAATCTAATGCAAAAGAG
TAGTACTCTTTGAGTCAGAGAATTTCAAATCTTAGACAAAGTTATCTTCAATATCTAGTC
TGTGTTCAAATAGACAGTATCATATGGCCTATGTAGACACCTTTTCATAAGGGTTGTGTC
CTGTTAATAAGATTGGAAATCTTGATTGTAGATAAGTGAATAAACTTGTTTGTTGAATAA
CATCTGTTTGCTTGATCAGGATGGTGCCTAATAAATAAGTTAGAGAAAATTACGTACCCA
TCTTCTAAGATCATCCCTGG
>TeaL_72025
TAACAACTATCATCAAAATAAACATAATTTTACTTAACCCCTTCACTATCAATTTTCTCA
CTATCAATTCTTTTCATTCTACATCTGAAAACATTGCCTTACTATCAAGTCCTTTCATTC
TATATTTCATTCTATATTTTGAAAAAAAACGGGGCCTCACAGCCTATTGGTTAACCAACA
TTTTGGCTTATCTGTAATCATTTCCATTTAAATGACTTGAGATAAAGATGCTGAGTAAGT
GGATGCTCATTATCTCTTTGATAAATGCCCCCCCGTTATCCCATTTGTTATTTGCCAACG
ACCTCATTCTGTTTGCTGAAGCTTCCACCAAAAATTGTGAAACCATCTCCTCCATACTTT
GGGAATTCTGTGAGGCGTTGGGTCAAAAAGTGAGCGACTAAAGCCGAAGTGTTCTCTTCT
AATATCTCTGACTCAGTCAAAGCCAACCTTACC
>TeaL_72026
ATGTTTTTTAGATCCAGACACTCTTTGGAAGTCCATTGTTTCAAGAAACGTGTCTATCGA
TTAGATATGCATGAAACTGATTATAAGTTTGAACTAAATAGATTAGGATACAATAATAAA
AGAAAAAACGATGTAAATTTGTAGAGTAATGTAAAAATCAATGTAAAAAATGGCATGTCC
GTGTCTTGTGTTCATATCTTTGCATCGTAGTTTTTTCCAAAGCATATGGCTTTCTGGACA
TAGATAATATCTTATATATAGAGAAGGATTATATATATCATAAAATGCAGGACCATGTAT
GGGAATATATAGGAATCCAAAGTTGCTGAATCGCTCATGTTATAGGATATTCTCATTTCT
TTAGATAGGTGGAAAAAGTCGAAACTCTCATTTTAATTTGGCATTCACATTTTTCAACTG
TACTTTTTAAACGTAAGTTCATTTTTAGAAAAATATCAGATAATCCCAAAATAGGGGTGA
CCATTGGTTCAATGGTAAAACCTTGGCCTAATAATCTTGAGGTTATGGGTTCAAGTCACG
GGGCAACCACTTTGTACACTATGCCAAAGGTTAGGTGTGTACCCAATCTTTCTCCTCCTA
AACACACATTAATGTGTACTAATTAGATCGTGTTTAGCAAATAATTGGAAAATGGGA
>TeaL_72027
ATTAGTGAGGCTTTTGGAGGTATGTCTAGATGTTGGATTTTTTTCTTGAAAGTTGCTTTG
GGTAGTGAGTTGGATGCAAGTTGGTGCATTTATAGTCATAATACATACTCTAGCTTGTTC
ATGTTGGAACCTTTTGCATGACAAAGTCTTTATTTCTTTTTAGGCACATGAGGTATGAAC
AACCTTAAAACAATATGATATTCTTTAGCAATATGTATGTATGTTTATAAAATTTGAGTC
TTGGATTGAGGGGACTAATTTGTGGAAGTGAATAACTAGACTCTTATGAACATCATAAGA
AGTTTTGTCTTTTGATCTTATGTTGGACTTTTGTGTTTCTGGAATCTGGATATTGGAATT
TTGTGTTAATTATGAAAATATGTTAAAATACAAATTCAAGCTTGTACATGTAGTTGAAGC
ATTGTTTCATGCTTCAATAGTCATAATTTGTTATGCTTGGGCATGTACTTGGACTTTTGT
GTGGATAGGGGTAGACCGGGTG
>TeaL_72028
ACTTGAACTACTTATTTCCGGCTTGCCAAATATTGACATCGATGACTTGAAAGCAAGTAC
AGAATACCACAAATATCTACCAAATTCATTGCAAATACAATGGTTTTGGCGCGCTTTGCG
CTCATTTGATCAAGCTGATCGGGCAAAATTATTGCAATTTGTTACTGGAACTTCGAAGGT
GCCACTACAAGGATTCGCAAGTTTAGAGGGCATGAATGGTGTACAGAAATTTCAGATTCA
CAGAGACGAGCGGTCGACAGATAGACTACCATCGGCGCACACTTGTTTCAATCAATTAGA
TTTGCCAGTTTACGAGACTTATGACAAGCTCAGATATAT
>TeaL_72029
TATGCAATATATATATATATATAAGTTCCCATGATGTGCCCACCACTTTTGAAAAAAGTA
TATTAAATTTTAAGTTTACGAATGTATGATGCTTGGACATGCACCCACACCTGATATTCC
TACCTAAGTCCATGTAACATAGACTAGGACTAGCATAGGTTGGTAATTTTGTGACTTTGT
ATGTGCGATCTAAGATAGAAACCTAAACCATTGTTGTGGGGAGCACATTGGAAAGCCTAG
AAGCCTTGGAGACTTTGGAGATTTGTAACATTCATGCTTATTAAGCCTTTGGGATGCATT
TAATTCCACTACTCTGTTATTTAAAATCCTTTGGTTGGTGTATTTTGGTGTTAGTTGAGT
GAAAAATCCGATCTATACTTTGATTAGGATGTCTAATTGTGTACAGATCTGTCAGAAATA
TGCTTTAGGACCTTGAAATCTTGTTCTGGGTGTCGACACTTGCCTTTCTTCCCTCCCTCT
ACTTGCTATTTTCGGGTGTCGACACTCTCTTCCTGGTGTCAACACCGTCTAGACTGGAGA
GACCCAGGTGCACATTACTTGGAAGTGTTGACACCTAGGCATCTTGGGGTCGACACTGTC
TGGCATGGAGTGATTTAGTGCACACTGCTTCCTTCCTGGTGTCAACACCTGGGCTTCCTG
GTGTTGGTGTCGCGCCTGTGTTGAACTTGTTCCTTCGCACCTATGCACGTGGGTGTCGAC
ACCTCTCTTTGAGATGTTGACACTTGACAAAAACACTAAGACATTTCAACCATGTTTTGG
GCCCAACTTTTGGGATTTTTTACTTTATATTTTATGTAATCTTGGGCCCTACAACCCATT
TTGTCCCTTCACTATAAATAGAGGTACTCTCTTCTTTTTCCTCACTTTTTTCATTCTCTC
TCTGTTAGAATAGTCATACGTTATTTTTTATGTTAAGTTGAAGGTGTACTATGGTCATAT
TGTATTTTCTGTCTTTTCTTTCATATAAATACAAGTTGTTCGTGGAGGGTTTAATTAATA
ACCCAAAACCCTATTTTCTTCTCTTCTTCTTATCTATAATCTAACCCTAGTTTCACATGT
TTTACACTCTAACTTGGTATCAA
>TeaL_72030
TATAAATAAATTTACAATGATAAAATTATCATTCAGAACCTATAGATAAATAAATCTAGT
TAATAGGACTAATTGGTAAGTACCCCTAAATTTCTTAAAGAAGTATTCAAACTTCTTGCC
ACAGTCATACACAATTCACTATCCTCTATATAATTCAACTTATGTGCCCAAGATATACAA
TTTAAAATTTTAAAAATTATATGTATCTATAACTATAACCATGAAAATACATGATACCAA
ACAGAGTAAATCCTATGTTTATGAAGGTCACATTTTTTTGGATCATGTTCTCTCCTAGAT
TCAAACTAGTTATAACCCCAACAATCAAACATCACCTAACCTAACTAATTAAAGAGTGTT
GCTAATAGCCCCATCCCTAACCCTAAATCTACCCCAACTCCCCACACCAACTACCACCAG
TTCTGACCTACACTTCCTGCCATCCTGAGCTTCAGAAGACCTCCTTGCATTCGCCCACGC
CCTTCCAAACCCATCCCCCAACTTCGACAACCCTTCCACGTCAATCTCTCTCTCTCTCTC
>TeaL_72031
TTCAGAAATATGAATAATAGGGATCTGTTGAAAATAAAGAACTTATTATGCTTAGGTCAA
TAAAAGAGAAATTCAAAAACCAAAAACAAAGAATCAAGAAAAGAAAAAAACAAAAAGAAA
CATAAAAACAATATAATTGGGATGATAAACCATGAAAAAGTCATAACAGTCATATAGGAT
CATGATTTTAAGATACACATTTTATCATGCATGCTTGAAGTTTGAGCTACGAAATATGAA
CAATATTGTGTTCAATTCAGGCTCAACATATCTTGGGATACAAAATCCAACCTTGCATTT
CAATAAAAGCAAGTGCTATTGACCACAAGCAAGCAATGCTCTACGCTTCGCTTCACTTAT
CAAATGATTAGGATGGCCATCAGGCATCAAACATTGGACAACGGAGTAAATGTCATACAA
CCAGAAATATCAAATAGAATTTCTACAAGAGTGAAATGAATACTTAGGGCG
>TeaL_72032
AAACCCCAAACAAACGGGGCCTATCCATTTTCCTCCATTCATTTGTATTCCTTTATTATT
ATTTTATATATGAAGATCATGTCCCGTTCGTTTTGTGATACTAAGTGCTTATTTGATATG
TGATAAAATATCACATGCTATTTTAACACATTATCCTATTTGGATCACATTGCTCTCTAT
CCATCACTTCTAAAACAACCCTTAAACTTGTCAACTCTACAAATATTCAACAATAGATTA
GGGAAATTATATCTGGGAACCAAAAATAACCTCTGGCACCACACAAGCCTTACAATCACC
TCATAAATTAATGGATCAAGACAACCACTTTATGCTGAGTTTATTCATTCTATTGGCAAA
GAATTTCAATCATATTAAATGTGGGTTTACGCTGATATGCTTAATTAATAATTTCAAACA
AACAAAAAAA
>TeaL_72033
CCCTTTCGCCATGCTTTGTCTGGCCTGTCAGCCACCTTTTCAGGGAAAACCCAACCAGTC
GCCGCCACGTGTCTCAGCAGAGGGTTAACCCCAGAACCGGGTAAGGGAAACTATCATTTG
GTATCATAACCTTGCCTTTTAGAGAGAGAAGCTCTAGGAGGAAGAAGAAGTTTTAGAGTG
AGAAAGTAAGTCTTCAAGCTTGATTCCTAGAGATCGAAGCATTAGATTCGTGTATTGAGG
TTAGATCCTTGGCTTACTCTTGTTGTTCCTTGTGTTTATCTAGCTGCATTGCATGATCGA
ACCTGTTTTGCACGTCATGCATTAATTTGAAACTGATTTTAGAAAGAGAAAATAATGTTC
ATGTGTTCTTGAAGAAAAAGTCTTGTTTTGATCCGGAAGCTTGCATAGAGAATCATGTTT
TTGTGTTTATTTCCGCAAAAACTTCAAGTATGGGTACCCAGGTCCATGTTTTTAAACTCG
TAGTATGAAAATCCCAGATTTTATAATAACGGGTTGTAAATGAGCATTCATATTCTTCAT
GTTTTCGTACTCATGTTCTTCATGTTCATCAGCAG
>TeaL_72034
AAAACAAGCCCCAAGAGCTTGGTATTCTACATTTTCTTCATTTCTTCTCTCTCAAGGGTT
TACCAACAGAAAATGTGATACCTCTTTGTTTATACACAAGACCTCTTCCTCTCTTACCTA
TATTTTGATATATGTGGATGATATTCTTCTAACTGGCACCAATGCTTCTTATATTCAAAC
TCTCTTGTCTCATATGCATCATGCTTTTTCCATGAAGGAACTGGGTGATATTTCCTATTT
TCTAGCATTTCTGTTCAACCTCATTCCCATGGTTTCTTTCTTAATCAATACAAGTATGCT
TCTAATTTACTTGTTAAAGCAGGAATGGTTGGTTATAAGCCTTATGTTACTCCAGTTTCA
TCCAAATCCCCAATAACTACCTCTGATTCTTTGCCTTGTCCTTAGTGTTTTCTATATAAA
AGCATTGTGGGTGCTTTATACTACCTCATTTTCACTCAATCAGAGTTATTTTTTGCTGTT
AATCAGGCTTGCCAATTCATGCACTCTCCTACCATTGGTCATTTTGCTACAATTAAACGG
ATTTTACAATATGTTAAAGGCACTCTTGCTCTTTTTCAGCCAAGTTCATTTCAACTTCAT
GCTTATACTGACTCCAATTGGGCTGGAGATCCTTATGACAAAAGATCCACCTTTGGCTAT
TATATCTTTTTAGGTGCCAATCTTATATCTTGGTCCTCCAAGAAGCAACCTACTGTGTTT
AGGTCTTCCACCAAAGCCGAATATAGGTTTCTTGCTCACACCACTGCCGAACTCACTTGG
CTTCAAATGTTTGTTGGTGAATTTTCTATTCCTCAGCCTTATTTTCCTGTTATCTGGTGT
GATAACCAATCAGCCCTTTCTTTAGCAGCTAATCCTGTCTTTTATAGTCGGTCCAAGCAC
ATTGAAGTGGATTACCATTTCGTTGGAGAGAAGGTCGTTGCTCATAAATTACTTCTCCAT
CATGTTTCGTCCTCAGTAGTTAGCAGACATCTTTACCAAACCTTTATCCACTGCTCGGTT
CTGTTTTCTCACATCCAAACTCTAGGTTGTTCCCTCACCCTTGCATTTGAGGGGGGTGAT
AAGGAAAAGATCACATTTGATGCATCATCTCAGGCATTAAACAAAGTAGAAGCATCATGA
GCTATACAAAGCAGTAGTATGCTAGCATATCAGATGTAACTAAGTTTTTTTATTGAGCTG
TTGGTAGTTAAAGAGTTGGGATTCTATTAGACTTGTATAAAGACTGATTGTAATGTGCGG
TGTAATTCTTTAATCAAGATGATAGAATTAGTTCAATACAAATTAGATATTCCAAAAGTT
TTATGCATTCCAAAAGTTTTATGCTTCCCAAATATGTTGGCAATCT
>TeaL_72035
CATAGTTAATTTGATTTTATGTTGCAGCATTGCCAGGCTGAGATTGTACTATTTGGATAA
GAGCCTCACTTCACTCTATTTGGATTCTACTTCAAATAAAGGTCAAGTTTACATTGAGTT
TGGCTTTGAACTAGTCGTCTAAGTTGTACATTGTGATTTACTCGATTGTATTGTACATTG
CTTTGCACTCATGCTTTTGTGGTCATTCTTCTACGGCTTCACAATCTATAGAAGAAACTC
TGTACTTTATTTTTTGACTCTAACACTCCTATTCCATTTGATTTGATTGCTTGGATTGAT
AGAGCTAGCAAAAACTGCCCTGTTCACTCCCATTTACATATCCTTCATGTCATGGATGTT
TGGCAATTATATTATATACTGTTTTACATGACCAAATTACCAATCCTTGCTGCGCCTTCT
CCCAACAAAAAGAAAATGTGGGAAAAGGTCATCTTTTATCTAATTGATTGATAATTGGGG
TTTTAATGATTATATTTTGTGTTCTCACCCAATGCGAAGAGTGCCATCTATATATATACG
TAATATATATAATTAGTAGTCAGTTTCAATTTAACAACACCCTTAACAAAACAATTGGGA
TTTAG
>TeaL_72036
ATTTTAAGCTCCAAATCTAGGGTTTTTCTGTTATTGGTTCTAAATCTAGGGTTTCATGCA
ATACCGTGATGTTGTTGCGGCGGTCGTCGAATCGTCAAATTTTGCAAGCCCTAGAAAAGC
TAGATTCTTAAGGAATTGAGTTTTCGCTAAGCTTTTTGTTTCTCTTTCACTAAATACATA
TATATTATTGTATTTCGAACGAATCTGTGGTTGTTTATGATGATTTGCGTAGGTAGTTCA
GTTATTCTTCATTATAGTCTAGATCTGAGCTTTTCATTCGTGCAATGGGTATGTTGGAAT
TTGGGAAATTGTAGTTATGGTTTTTGGGGCTTTGATTTTTTTTTTCCCCTTCCTTTTTCT
TTCTTGATGTTGAAGGTCACGGAAAGCAGGGTAGTTG
>TeaL_72037
TTCACATTTTCGTTCCCTTGCATTTCATTTTCTTTCTCCTGTCACTTTGGTCCTTCTATG
GTGAATCACCTGAAGGCTCTCATTTCTGGGGATAAAGTCGCAGCCTTCCGTTGTCACTTT
GCTATCCCCGATGATGTGCAACTCGCCTTAGTTGGGGATGGCGAAGTCGACATGGAGAGG
ACTGACGAAAATGTCATCCTTTTCCCTCTCCTGGCGATTGTTGAAGGAGGTGTTCGTTTC
CCCCGACACCCACACTTAGGTCTGTATTGCGCCATTGGGGTCTGATTCCATCCCAACCAA
ATGTTAATTTTTACTGAATTGTAATGGGAATGATAGAATTGAACCGCCGCCTCAGACATG
ACTTAGGGATTTTGGTCCTTCCCCCCTCTCACTAATCTGGGCCGTAAATTGATGGTCAAC
AAGGGCAATATTTCCTCAGGGCTAAAGACACCAATCACCATTTGGTCACCATGCTTGCCA
ACTCTGGCAAAAAAGTGGATGACTTAATGGTGGTCGTTCATGGTAATTGGGAGTTTGGCA
AAGAAGAAAATCACCAAACTCCCGAGCCTAGGCGCAAGGGAGAACCAGGACGCCGATTAA
AT
>TeaL_72038
AATACAGAATGCCAATGGAGAGATTTGAACCCAAGATCTCGTTTTAACCATAGCTTTGAT
ACCATATTAAGTTATCAATTTTTTCAAAAGCCTAAGCTATTAGGAAATGTGCCCAACAAT
GTATATCAAGCTAGCTAACAGATATTTCATCCACCATGTACTCTCTTTACCTCTCTGTAT
ATACTTTTGGATAGAAAGGAAATGGTCTACTCAAATGGAAACTCTTCCCTTCCCCTTTCC
TTGGAATATTTTCAGTCTCCTCTTTTTTCTTACTGACTTTTTTCTTGACATTGGAGTATT
AGGGACAAGTTGGGGGCTAGTTGACTTCACCGAGACAAAACTAAGATGGTTTAAGTATAT
AAACGTAGATATTGATCTTCCACACTCCTCTCTCGGCCCCGATCCCCGATGGTGGAAATT
TCCTCAGCCCCAATCCCCGACGGGGAACCTATCACCGTCTCCGCCCCCTAACGGGATCAA
GTTTCCCCGTCCTTGAACATTCCCCGCCCAAAAAAATTAAAAAATAAAAAAGAAACAAAA
CAGGATCTCTCGCGTCCGCTCACAGATCAAAGATCATCAGAGCCAATGATTTCACCTCCA
AAATCAACAGCCCTCCTCCTCTCTCACACTCTCTCTCCTCAATGTGTGTGTGTGTTTGCG
AGTCGAAGGTTGGATTCATCTCCAC
>TeaL_72039
ATTTTAATTTGATGAAAGAATTGGTGAATGATTGGAGATGCACTTACATGTGAACTCTGT
GTCTGCAATTAAACGTGAGATTTGTTTGATTCGTCTTAGGATCCTTCTTTATTCTTCAAA
TTTGCTAAAAATATTATTTTCTTTATTTTAAATTACAGAGATAAATGTGAGTATTTCGAC
ACTATAAATACTAACCATATCAATATTGTGAAAATTTGTTTGGATGATGCTTTGGTACCT
TTGCAAATTTTATGTTGTGCAAGATGTTCATTCCCATCAGAAGATGGAGATCATGTCTAT
AAAGTTGAATATGAGTTGATTGTTTCTTGTTGAAAAACTTGTCAGATTTGTTTATTTTAT
GCAAATCCAATTTTTTGCAAATAAGATCTTAGAAAATAATATAGTGATTGAGTTTTTATG
GCACCGTTATCCTTATCCAACTTTCTACTTTCATTGCATAGTGTTACCAGGTTGTTGGTT
GTTATATAGTCCATTTAGGCTAGGGCTGTTTAAATATCCAGCTGATATGACCAATCTGCC
CGACCCGACCCGACCCGACCCATGGACGGTTTCGGCAACAGTTTTGGTCAACCACAAGTT
AAGATCACTGATTTTTTTTGATTTTGCTGTCGTGTATCGGATAAAGAACCCCAAAATTGT
TTGTCCCAACTTGACCAATATATTAAAGAGGAGAGCTCTCTTGTCAAGTGTCTTCTTTTT
ATTAGCTAAAGATATTGCAATCTTATCGTCTTGACAAAAAAACATTGCAATCATATTTTC
TTTTTTGAGTGCTTATTTATCCCAAAAAAAAAAAACTTTTTTTGAGTAACCCA
>TeaL_72040
AAAAAGAGAATTGTATTATTGATATCCTAGACTAAAATGGTGCTCAAAAGGTGTTATAGA
GCATTTCATGCACGATATATTATACATAGTTTGTTGGTAAACTCAAATTATTAAATATGC
TTGCTAGAATGTCCAATTACACGTACCAGACACATATCTTGTATCCCTAATCTACTGTCT
GACATGGGTATAACATAGCTTGTGGCATTTGATCCTATAAATGTATGTATGAATGTATTC
TGTAACAAAAGGTGAGGAGTTATTATTTTACCCCAACTTTTTACTTTATTCCATCCTTCC
AAAATCATGAAATGTCATGTGTTGTTCTTGTGTTTCTAGTCTTCTATAAGGATTTCAGTT
TGGCCAAAAAAATGAAGTGCAACAGGATTTTATTAAGAAATATATAGGATTGCTTGATGA
AAAGAGAACTTATTTATAGAGAACTTTGTAGGTGTAGGGCTGATAAATTGATTGTGTTAG
AGGGCAATATAACCATCCGTGATAAAATATAGCAATAGACATTGAAGGTGTTATCAACCA
CTGAAACTTGTGGAGGCACTAATCAAGACTATTTGATCCAAAGGAGAAACATATATATAA
TAGTTGGAAGATACTGGCATGTTGTATGGATAAAGGGCTAGTATGTATTTATGATAAAGG
AACTCAATAAAGTTTGCCATTGGATTAGTAAGTTTATTCTCTCATTGTAAGCATTATATG
AATTTTGACTTTGCCCTTGTAACTTTTATGCAGGAGTGGCTACTGCTTTTGCAGCTAGAG
ACATACTTGGGAACATTCTTAGTGGGGTGTCCGTGCAAATTTCACAGC
>TeaL_72041
AGTAGAGAGAAAAGAGTATCTTTGGTTTTTTGGTATGAGTTGTTGGTTTTTTGGTTTTTT
TAGTGATTTTTTGACTTTTTGGTTAAACGGGTCGCTTCCCAAACGAGGCCTAAGTTTGTA
TGGGAGAAAGCTTGAGGGGGAATGTGAATGTGATTCCTTAGTTCTCATGATTCTATCGCT
TGGAATGAATTGAAATAGGAAAGTGATTCATGATTACTCATTCGAGCAAGAATTACATTC
CCAAACTAAGTAAGAATTTGATTCCCCCACTTCCCATGGGAATCTCACATACTTGGAATT
TTATCATTTTTCCGTAGAGATTTTCTAGCGAAACCAACTCTTGAATAACATTGATACATG
AATTTTATTACTAATAATGAGATTACCATATCCCCTCAGGTTTCTTGTCATCCAAACATA
GCTTAAGTGTTTCCAAATGATACCTACCATTTTATCATTTGGAAACATAAAAAGGGAAAA
AAAATTGGTGAACTACTCAGCAAATAATTTTGTCCCCATGGCAAAAAATGGTGACATCTA
CAGATTTTATCAAGTCCTTCATGGTTGGATAACAAAAGGCGGAATTCATATATTGTCAAA
TAAATTGAGCGAGGTCAGTGTTATTGTAGAAACCTTAGGAAAAGTCTTGCAATTGTTAGA
AACCTTAGAGATGGTCAATGTAAAGAGTTTGGTTGTTTTTTATTCAAAAATTGTAGACTT
GTCTTTAGAATTGTTCTAACCTTTGTTAAATAATGCATTAGCGCATTAAGGCTAAATAAC
ATAGTTTAGCTTATCTACTAATAATGCAAAGATGATGGGCATATAATACACTTAGACCAA
TATAATTTAAAATTTCTAAAACATTACTGACTCAATAAACTTGCAAAAACACATTAAACC
TAAATTTGTGGCGTAATTGTGAGAATATTAGTGTATCTCATATATAGAGGTACACTAATA
TTCTCACAATAATTACCCAACAAAAACATGAAGAGTTGACCAAAGCTGAGGGTATTTGGG
ATGATCTAAATAAGTATATTTTTGACTTTTTATAAAAAGATGTGCAAAAAAGTAGAGAGA
TAATGTGATTCAAAAAAGATAAAAAG
>TeaL_72042
CATTTTCCTAAGTATTATTATCACAAGAATCTCAAAAAAAATTGTTTTTTTATTCATTTT
AGTAGGGCTTTCAGAGGCTTAAGTGACAGAATTTTGGTTGCAAGATTATTGTGTTAGGTA
GGCTTTGTTTTAATGGGTAATTGTGTTCCTAGCATAGCCACTCATTGGTGTAAAACGAAA
TTAGTTTCAAATTAAGTTGAGAATTACAGGAGTAACGCTCTCTCCCCATCCTTTCCTCTT
CTCCGATTTTTTTGCTACTCCATTCTCTTCTATGATTTACTTCTCTACTCATCTTCTCTA
TTCTATTCTTTCCATCTCTGTTTCTCCTCCTTCCTTTTTGTATCATTTTCATCAAAACAT
AACAAGGATTAATCAGCTTGAGTATATAAAAATAAAATAAAATTCTACCAAAAGGGGAAG
GAAAAACCAAAGAAGTCAAAACAAAAAAAGACCCATATGTGGACAATTCTGAAGAAAATA
AATTCCAAAATGCTGAATGCAATATATTTTGCATTGTATTTGCTTAGAAAACCAAGCTGT
TGGCAGATCAAAAGTGATCTGAAAAGGCATTTTCTTATCAAAACGTAACCTCAGTCTAAC
CTGCCATCAACTTGCTTAATGTCCATTTTTCTTTGTTGAAACTTCAGAACTTAACCATGA
GAAGGTGAATTTTGGG
>TeaL_72043
CTTTGAAAAACTTTGGCATGCCTATGCCCAAGGAAAATCTGACATCATTGCTACAAAAAA
CAACATAAAACAACAACTAAATCTTGTATTTCGATTTATCCTCCCTATCATTATATACAG
GAATGCCAAACTGTACAATCGGGCAAGCACCAACTCTAGCTCCCAATTGTAAATTGCTTT
AGAGAACCACAAATCCAATGTCACTGCACTTGCTGATAGGTTATGTAATCTACTATAGAT
GCATCTTTGTTAATGGAAATGCCATAAAGATCAGGGAACAGCTTGGCAGCTACAAGCACA
CACCAGATAAAAGCTTATTCCCTTGCCATTTCTTACTCAGAAGTAGACATACTTCAAGAA
TGCCACCCATCCTTTCTTAATGCCATCCTCAACCCAACACCATAAGAACTCCAAATA
>TeaL_72044
TCTGTGCTTGTGCATTAGCCTGTCCACAATGCATATGGCCAAACCATCTCCCATGAGTAT
TTCTCATTCCAATTTCAATTGATGCCATAGACACCACTTCCAACATCTTTTAATTATTGT
GTGTTCTCTTGAATTGCTTCTCTTTAGTCTCAACATCCTCATTTCAGCTAGCCTCATTTC
CTGAACATGTTAATTCTTACTTTCCCAACATTCTATAGAATAAGCATTATCTGTTCTTAT
ACAAGTTTTGTGAAGCATTCCCTTGGCAGGAATAGTATAATCACTCAACTCTCCATAAGC
ACTTTCATTTACATTACATTCATTCTACACCAACCAACACCCTCGATTGGTCCAAAATAC
ACCTTTTTGGTTCGATAGTTCAATCAATAGTTTAAATTTAATTTAAATTAGCCAAAATCT
GGGCCCTATTCTAATAATGCAAATTCGAGCCTCACTAGCACAATGTTCATTTATAAAGTC
TATATAAAGAAGAATATGTTTAATTGTAAAGAGACTTTATTTAAGGGGACTTATGCATCA
AGTTTAGTAATCACATGATGTATCAGATGAAGTTTGCTCCCTACAAGGTATGTTGTAGAT
TGGGACAGCTGGTGGAGGTTTATCGATGAATGCAGTTTTGCATTCTGATATACCTACCAG
ACAAAAAAAAAAAAAAAAAATAAAATGTAAAGTTAGTATAATGTTGGGTTGTGTA
>TeaL_72045
ATTTATGGGTACAGGTTGAACTATCAAGGATAGGTATTCCTTTGTCAAACATTCAGGATA
AGTCAAAGGTAATAATTACAAGTCGTTCAAAGGATGTATGTGGTCGCATGGAAGCTGATG
TGCAAATTGAAGTGAATTGTTTGTCACAGTCTGAAGCTTGGGATTTGTTTCAATTGAAGC
TTAAACGATGCAAAAATATTGGGGTTGGCTAAAAGAATTGTAGAAAGATGTTGGGGTTTA
CCACTTGCTCTGATTACTATAGCCCAAGCAATGACCAGCAAGAAGAGCCCAGAAGAATGA
AGTTATGTCATGGGGTTGTTAGATAATTCACCTATTGAATTTCCAGATATAGAGAATGAT
GTGTTTATGATATTGAAGTTTAGTTTTGATAATTTACCAAATGACGCAGTGAAAGAATGT
TTTCTATATTGTTCNNNNNNNNNNNNNNNNNNNNNNGGTATATTTTTGGGTTGGTGAGGA
ACTTGTAAACAAATCTAGTGATTTTGATTCAATAATTAAGCATAGGTATTTCGTTATCAG
CATTCTTCCAGATGCAGGTTTCTTAGAAGAGATTTCTGGTAGACACGTGAAAATGCATGG
CTTAATACGTGAAATGGCGTTGTGATTACTTCTGAAAAGGAGAGGATAAACAAATGTTTG
GTCGAAGCAAGAGCCCAATTGACTAAAGCCCCTAGAGTTACAGAATGGAAGGAAGTGAAA
ATGATGTCATTGATGGATAACAAGAGGAGCCCAATGCCTGAATCCTCTAATCTTTTGACT
TTGATATTACGAGATGCTGATTTGCAAAGGATAACAAGTGGCTTCTTTCAATCAACCTTT
TGATCTATGCCCACAGTTATCTCCATAGGTCTTTCATCAGCTGCAGGTGAAGGTAATTTC
TCAACCACCACCTCAAAATGTCCTTCATCTATCAAGTCATTTACGAGTTCTTGGTTAACG
TTGTGGATGTTTTCCAAAACTTAGCAAGTCTGCATACAAATTGGGGCGAGAAGTGATTCC
AAAACTTAGCAAGTCTGCATATAAA
>TeaL_72046
TTTTTTTTTTTATAAAATAAATAAAATAATTATGATTAAGATGTAAGAACTTTTAACTTG
GGACTAAAAAAAACTTATTTAATCTTTTTCTGGTTATTGTAGTTCCAACTCAACCCTAGT
GGTTGTTTGGCATATGCTAAAATAACACATGTTATTTTAACACATTATAGCGATTCGAGT
TTCAAACCCGACCCATTTGATATTCTAGACTCGGCTTTCATGATTCTGTATTGTTGTTCT
TGTCTTATTCCTCTTCTCCCTCATTGATTTTGGCTATTGAGTTGTATTGGTTGCATCTGA
AATAGGTTGGTAGCTTGGTTTTCAAACTTTTGTTATCAAGAGTTTTGGTCCTCCGCTCGA
GCGTCACTTGATGCGCTCGAGCGGACTTTGTGAACTCTCAGTACTTTTGCAAGCCTACAA
AACTAGAAGGAAAGGGTATCTTA
>TeaL_72047
CAGTGTATGGTAGTGATCCTTCTTTTGTCTTTTGTACTGCAACTTCTGCAAACCCCCGTG
AACATGCTATGGTAAAATTTTGATTTATTTATTTATTTATTTATTTTTTGGGCGGGAGGG
GGCGATGTCCATAATTTATTGTAGTTATTTGTAGGATATCTTTTTTATGTGGTCATGGTC
AACTTCAATGCCCATTCATGAATCCTGGTCTTTTGAGTAATTATTTACCATTTCTGCTTT
CATTCTACAATTCATGTTCAAATTCTCATGGTGCTTCCAATGTAATATTGGTTTCTACAT
GAAACACTTCAATAGTTGTATACATTATCTTTCTAACATTCAAATATGAGGTTTATGATA
ATTTCTTAGGAACCATTTTCAATTGCTTTAATCTGCGTGTGTGTGCACGCTTATGTGCGC
TTGTTAACTGTAATATTTTATCACATGCATTAACATCATATTGTTCATCTGAAACATATC
TTTTTCCTATGGTTTAGGAACTTGCTAATCTACCAACAATGGAGTTGATTCAGAATGATG
GTAGCCCTTCTGGTCAAAAGCTCTTTGTCCTCTGGAATCCTCCTTTATGTCCAAAAACTG
TATATTTTTTTTGCCACTATTCTGGTGCTCTATTTTTCGGAGTAGCTATTGATCAAAGAT
ATCATTATT
>TeaL_72048
TTCCTTTTTTGGTTCTAATTGGTTTACGAAGTCTCTTAGTTCTACATAAAGCCATGTTTT
TTAATTATTTAGACTTGATATTTCAGAGAATTTAGAGCTTTTAAAGCTTCTTTATAGATT
GTGTGATGCAATCAAACCCTAGGTGTGATGCCTAAGGAGTTCTAGGAGTGATTCCTAGAC
TTATCTTCTTCTTCTCCTTCTTTCCCTCTTTTATTTTCTGCACTTTAAACAGCCTAAACA
CTGTTCACGGGTACTTTCACTGCCCCAGAACAGCTCTTACAGTGCTGTCCTGCATCACAT
TTTGGTATCAGAGCGAGG
>TeaL_72049
CTCCCTCGTCAGTCAAACATCTGCATAGAAATACTCTCAAATTAGTTATGCTGACATTGA
GCTTGTAAAAAATTGCTCCATGTAAATATTGAACCCATATAGCATTATAATTGATAATAA
CAATTTCCTTTATACCCATGAAACTTTTCTTTAGTATGCACAAGACCTCCAAAAACTAGG
TCTCAATAGTAAGTTCAAGTCTATACCATTGTTATATAATCAAGGGTGCAAGTTAGTTGT
TGTGAACACTTTCTTTGTCATGCTTTTTATATTTTCCAAAAATAGCCATAATAATTGGTG
AGTTTGAGAATTGCCACGTAAACAAAGCCGATTGAATTAAAAACTCCACAGACAGATGGT
TTCTATTCATTTTCTTCATGCATAAACTACATATATTTTTGCACATGCATTGCGTGTGCA
CCTGCTGCTATATAAGAATTAACATCAAAATCCACGAAAAGAAATGTCAGTTCACTTGAA
GTAGAGGGTTTCCACATAGTTACTAAATGAAATGCTGATGTGGAAAACTGAAGGTCAACA
GGCCATCCAAACAATGATTGAATTACCATGAAGGCTTACACTTCCAACTTATCCATTTTA
GTCACAACAACCAAACATTATTGTAAGAATACAGAGAACAAAATTGAATCTTGGCATGAG
AGGACACCTTAGAAAGCTTAACAGCGTTGACCATCAAACAGTGCAGATAATGGCATTAAG
AAAAATTAGTCAAGCTCCTTCAGCATCTTTCTCCAACCCACATATTTTTCCTTTCCTTTT
TTGTTTTTTTTAAGTGGGGCCCAACTGAGATTTGCAACTTGATTTTGTCTAACTTCTTGA
CTCCATAAACGATCTTAAGCTTTGGAGTGTGTGGAAGATTTATTCTCAATTAACCAAGGC
TGACTGGTCATGAGAATATAATCAGTCTCTCGATTTACAAACCCTAAGAAGCATGGACAC
GAATAGGTAACACGACATGCCAACACGTAAAATTTCAAAAAATTTAGGATACGACACGTG
ACACGCACAAAACATATATTTTATATATTTATTTTGTCATATATAAGGATAAGCACTTCT
TATATGTCACGAATAATGCTATTTAATTCAAAGACAATAACAAAATGCTATGCATAACAC
TAATTTCTAAACTCTAAAGAAGGAGAATAGGTATAAATTTACATAGTTTTTCTTTTATCA
TTGGATTTCACGTTATTTTACTCAAACTTGTATTGTATTTCATGTGTACCTAAGTGATGT
TCTCCAAGTGCCTAAAGTGTGTCCGAGTCTNNNNNNNNNNNNNTTTGAGGTGTGCCTGAC
AAGGGGCAAGAAGTGTCCCGGTAGTGTCGTGTCGTGTTGTGTTGGTGTCGCGCAACCGTC
TTAGAAGTGCATGTGTTTCTTAGTATAAAGCAGTTGAGCAAATACCTGGTGATGTAGAGA
CTTTCACTTAAATAGAAATCCTAGAATGTCCTTATTTTAGTACACACTGGGAAATGTAAA
TAAATAGCCATGATGTAACATAACAATCTGTTGTGCGCTCAGTTTGGGAATGAATAAAAA
ATAATGTTGGCTAAACAAAGTGATGTAGGACAGCTTTTTTCCGAAACTTGATCACCCAAT
AACACTTATGTGTGGATTTTGTGTTGCGT
>TeaL_72050
TACTCGGAAAAGCTTTTTCAGGTGGTATGTTTTCGTTAAAGCTCAAACTTGAACTTGATG
AGCAGCCCCGCCCAATGAGTAACCTATCATGCTTTTCATGTAATCTGCATTCCTGTAGTC
CTCATAATAACTATTGACCTTGCAGTTCCTGTTGGCAACATGGCCACCTTAGGAGGCAGC
TCTAGTGAACAGTTGAAGTGGAGGTGCAAGTAAGACCCATTATTCAATTCTAATGCATCA
CGCCACTCCTATTGGTCAGATTAGAGAAAAATCATCTCTTTAACAATACTTCCTTATTGT
TATAGGTCAATTGTTACACTTGCATTGACTGCTCTAACAAGTTCACAGGCTATACTCATT
GTCTGGTCCAAGAGAGCTGGA
>TeaL_72051
CATTTGAATTTGTACTACTACAAACAGAACTCAATTCTTTCAATGAAAAGAAAAGCAAAT
AACATCAAAAGAGCACTAGAGGTTGTGCCCATGGCTTCTTAGTATGGAAGGTTACTTGGT
ACGAGTGTATAAAGATGAGAGTTTAGCTTGTGCATTGCAATTTTTAAACATGAATTTGAG
GGAACTCTATTAGAAGACTTGATGACTTCAAAAGTCATAGCTCATGAATGGCAATTACTT
CTTCTTAGGGGTAGAATTTTTTCAACTTTCACATTTCATTGTCATGTTTTTCTACAAGTA
GCTGATTATTTTTTTTAAAAAAAAAAGA
>TeaL_72052
ACTATAATAAAGTGCACACCTTATGATGGCGTCTATTTTTGTATTTAAAGCAAAAAACTT
AGATAAAGTGAACACCTTTGGTGGTGTCCATTTTCTTATTTAGAACAAAAAATTTAGATG
GGAGGTGTGAGACTCGAACCTTGGACCTTGGATCTAACGAAGAAGGCTCTTACCATTTGA
GTGGCACAAAATATAAATAAATATTTGGTTTTATGTTTACTTATTTGAAGTGCACACGCA
TCACGTGTGCCAACCACTAGTTTTAATAAAATGGTTATTGTAGCGTATTCGAAGCCTTCC
ATAAAGCCTCATGCCGGCTCCTTCATCACATGCAGAAGTCACCAGAGAGAACCTCCATAG
CACGTCAGCATCGTTGGATCCTCTCCATCGCATGTTGCCGCCGCCTTCATCACACCATCG
CCA
>TeaL_72053
TCCAAACGAACAATTTCAACGAAATCTTTCGACTTCGCACATGACGCCCATAGGGCTCGC
CATGTATCAAACATACGACATGCCCACGTGGTGCCTTATTGGTCTGCCACGTGGGTGGGG
TTTTGGTGATGTGGCACCTGTAGGGCTTACCACATATTGAGCTTGATACAAGTACCCACA
GTTTCATTGGTGCCCCTTGCCACCATCAAATAGGGAGCCGCAGGGCTCCAATTTAAACTG
GGATGTGGTTGTTGTGTGTGTGCGCGTGAGTGCACTTTGTAAATTAAAGAAAGCCAAATC
ATAACTAAAGCAGTAAAAACTGAAGATAAGGAAAACGGACCAATGAGATTCAAGACTTGA
GACTAAAAATTTTAGGGAACATCATAACCATTTCTCCCCTTGACAGCATGAAAATATCAT
CAGAGCAAACTCCACCTATTATACCACAGAGATACTCAAACCAGAACTTCTCATCAAAAC
GCTTCTTACATTGAAATTGATGGAACAGTAAGAAAATACAAGATACCTCACAACACCCAT
CAAATTATGACACAATCACTTGTCTACAATACCAAGACCAAGGCATCATCTTGCCACCCC
TTGACAATCAGCATGTAGTTATTTCTATGAATTCCGATAGTGCTATACATATGTACCCCG
AAACATGTTACGCTATTCAACCCAGTCAATAGAAATTTTTAGTTGAGATATTAATGAAAA
ATGTGTCAATTTTAAGTGATTCAAAACATATTCTATTTATTGTTCACTTATAAAATGCTT
TTTTATTTCATATTTATGAAATCATATGCATGAGAAATAAATCGTGAAGAAATTAAAAGC
AGAGGAGTCACTTTGAATGTTTCATCATCGCCTAATTGGCAATAGATATCCAATGGCTAC
CCTACTTTGTTGTGATGCTTGTTGGAAAAGGGATCCCTACCACATCAAGCCTTCAAACAG
GTCCAAATATGCCTCTCAAAATCCTAAGGCCTCCATGGAGACCGCAGGCAGACTTAGCCA
AAGCCCAAGGCAAGATACTAAATTAAATGGTCCGCAAAACCAAACCTGGGCCAAAATTTA
CATCAACTTACATCCCTATCAACCAATCAAATATCCAGCCAGGGAAAAAATTGGTCTAGG
AGCAATAAAAATCATGCACAATCAAAAATTATTATCACATTGACAAGTAGATGTAGCTAC
AAATAACTTCGAGGCTTGCTTAAACTCACTCTTAAGTTTTAACTAGAGCTGGGTAGGCCC
CAATATTTGTTTGTAGGACAATGACAATACAAGGTTACCACTAATGTTATCCATTTATCC
CAATAAAAGAACCTAGAGTAACTCAAGTCATTAGGAAAACCAGAGTTTTTACATTAATCA
GCATTATATTCTTGTTACAAAGAGTATAAAGGAGAAGATTAAAACAAAACAAAGCTTTTT
AACATGCTCTGACTGACCCAAGCCAAACACATCTCTCCAAGTATTACCACTAGCTTAAAT
CATCATAATGATTATTTAACAAGAAAACTCTTCCAGGATTCTTAATACTATGCTCACTTA
AGATATATATATATTATTATTATTATCTTTACCGTTCCAATTGCACTTGTAGCATGGAGT
ATATTTATTAGGTACAATTTCATGTAATATTCAGAATATTCGCCTCAAAAGGTATAACTA
GTAGTCAGCCATTTTTAGGGTCATAATGGTATTATTAAAACACATCCTTGTTCAGCTGCA
TATGATGTGTTAAACTAGGCATATGCTCTCGTACACATTTCAAGTAAATTTCATGACTCT
TTCTGATGCTGAATAAAACCCTAATATAGACCTTGGAGACAATACCCAACAGTTTCATGA
TCCGATCAAAACAAAAACCCTAATGTTAAAAGTAAAATCCAAACCCTAAAAATGAAAAAA
TTGTACAAAATCCCCCCAAAAAAGGTATTACCTTTCGCAAGGCAGTGGCGAGTT
>TeaL_72054
ACTAATTTTGTCTATTTTCTCACTCTCTGTGCTCAATGGCCTAAAAATGAGAAAAAACTT
CAATGCAACGGTGATACCACGTCATCGGTATCACCATCCAATAATTTCACCTTTACCCTC
CAATGTATATGTGGCACCTAGAAAGTGGGGGTTGAGCCTCCACATGTGGGGTTTATTGTG
TGTTACTGATACCGCATCATCGATATCACTGTTATACTGAATTTGTACTTTTAATCCTAA
AAATGGCAGATGCTCATTCTTGTCTATGTTATCGCTCTCTTTGCTCAATTGCCTAAAAAT
CACAGTCTCACTCTTTTCAGCTTTGTTGTAGCAATAGGATATTAATATTTCTAAATCTTG
TTGTACATGCAATTTGGAAGTTTGAATTGCTTTCGCAATATATATATATATATTACAGTA
TATAATGTGAAAGTTTATCACATTTATAGAACTATAGAACATGAAATAACAACATTGAAA
CCTTCAATTTGCTAGCAGCAATACACGCAAGCAACAGAATTGGCAAGTAACAAGTAATGT
AGTGAAATTGAATGAAGAAGAAAGAGAGAAAAGACACGCCTTTTTGATGGAAGGATCGAG
C
>TeaL_72055
TTCTTGTTCAACCAATGCTTCAGGTGAAAAAAAGTGTACTTTTCTTATTCATTGAATTGC
AAGGTTTTAGTATTATTGATGACCTGAACTTCCAAGATTATGAGGGATCATAATAATAGT
TTCTGGTGGCACTGTAAGTAGGTTCATATGCTTATTCCTAGTTTGCCTGCTCAATTCAAA
GCAGTTGAGACATCTCTAAATTCTTTTGGCCTTGAAAAATTATCATCACTTGAAGGTTGG
TGCGAGTTGTTTTCTGCTTTTACTTGCTTTTGGTATGATAGAAAATGAAAGTCAACATAA
AACGTTAAACAAGCCGCTGTTGAAAAGTGGAAAAGACATTTTCTGACTTCCAATGCCACC
CCCACTACCACCCTGCCACCACCACCACTCCAACCTAGACGACCCAACCATTCCACCACC
ACCACCA
>TeaL_72056
AATAAATCCATGACTCTTTTACAACACAGAAAACAACAAAAACGAATACAACTGCCACTG
ATGTCCACTCATAGAACTACGATTTCATATTCTTAAATTTTGTTTTTTTTTTTTTTTCTT
AAATCAAAATAATGAGTTCAAATAATTTTTTGCTATTTGTTTATCAGTATTAATAAAATC
AGTTAACTGCAATTTAGCAACCACAACTTAAGCACCTTAAAGGGAGATCATCAAACGAAT
ATGCTTCCATGAGAATGACAGTCATATTCAAAATTAAAAACAATGAAAGAATTGGTCCAC
ACTAATGCAACAAAATGAAACTAAAATAAGTTGGATATTAACTTATGAGGAAAACCCATT
CGGTGATGTGATCAATGCAAAAAAAAAAAAAATAGTAACAATGGTAGTAATGTTCTTTGC
ATATCAACCTTTCTCAATGGCAATTTTAAGAGCTAAGAAATCGGTTACCCAGATATGAAT
AATTAATTGGTTTTGTAAGCGACATTATGCTATTAAACACAAATCTCGTTCCACTTCCTT
GCTTGTACCGGCAATAATATTGCTACCATATATTTTGTTTCCAATTTAGAAGTAATGAAG
TGTAATCTACAGCTTTGCAAACACTTAAAAGCTGATTATCACATATTTAATATTATTAAG
CTTCTGGAAATTACCACTATGAGACTAACCAATAGTTAGGTAATAAGCATGATGCTCTGC
TTGGAAACCTAGTACATAAATTGCAATAATGGACATGCCACTTTCTTTTCCATGGTTCAA
ATTGCAATAGATGAAATATTAGGTAACAAATTATTGTCACTTTTTGTAGATAAAGGGTTT
CAAATGATTGTTTCAGGAGAATCATATGAACTAATGTGTGGCCCATGTCATAGTCGAATT
GAAATGAACTTCTTGCAACATAATTTTCCCTTATATAAGCACAAAGATACCATTTGATTG
TTTAGAAATTGTTTGTGAAGGATAGAATCAGTACTTTGAATTTTAGGTTTTAGGTGTCCT
CAAAGAAAAAACCCTCTTTATTCAAGTAAGCATAATGCGCCGACTTTTTGCTTTGTCAAC
ACAAATTACAAGTTTCAACATTTTATTTCTTTCCTCTTTCTTTTTCTTTTTTTTCCCCTC
CCCAATCTTCCAGACAACCAAACAGTGAGTAAAGAAAGAAAAAAATTCACCCACAAAATG
ACCCCCATACTACATTTTACAATAGAGCCAACAATTGCCACAGGGTATTACACCATATAT
AATTCACATACCCAAATTGTCACAAAATCACAGTAAATGAGAACACAAAGCTTGTAATAA
AGCTATGAAACAAAACAAATGTTCAGAGATTTTATCAATTAATAGATTTTCTCTCAAGAC
ATGTAGTGTAGTCTTCCACATTAGCAAAGTAGAGTTGCAAAACCAACTTGGGTCTATAAC
CCAGTTGGCCTAACACCTCTGCAAACTCAATAGGAGGTCATGTACTTAAAAAAGCAGAGT
TGCAAGACTCAAATCGGTTCCCAAACTCACAAAAATTCAAAAATTAAGACCAACCCAGTT
CCAAATTGAATTTCAAATGACTCATATATATATATATATAGAGAGAGAGAGAGAGAGACT
TACAGAGAGGGAGTAGTGTGCGGTTTTGAAAAGGAAAGAGAAACGGA
>TeaL_72057
AAAAGCTGCCCACAATTTTCAGGTAATGCATCTGGCTTGATTTTCTTCAGCATTTTTAAT
TTCTTTTTCTTATGTGATAATGAATTTGATAATTAAGATATTATAATGTATAATTCTTTA
CTTCTTACCTTAGTATCAATTAATTTGTCTATTTAAATCTGGAATCCTGAAAATTATTTG
GCTTGCTCACATCTCTAGTTCAAAATAAGTATTGATTTAATTTCCTGCTGGTTGTTGATC
ATATGCATTGCAACTAAACTTCCTAACCTTTAAGGTACTTTATGTTTATCTAGCTTTACA
GCGGGGTACCATGAAAGTAAATAAATAAAATGGAAGGAGAAAAAGAAAAATCTTCTCTAG
TAGCAACCTTGTACCTTATTTGCAATTATTTTTTTGGTTATGCTTTCATGTATTCAGGTC
CTTGGGGAGGCTTATCAAGTTCTAGGTGATCCTGGGAAGCGTGAAGCATATGACAAATAT
GGAAAGGATGGAATACCACAGTAAGTATTTATGACAGACAAAAGATATAGAGCTTCGCAG
GGCTTGTGGATAGACATAGAAAAAACGGCGTTCTTTTGATCATTTGCTTTTGTATTGTGC
AAGAATAGCTTATTTTACTGTTTTATTTCCATGTTGTAGGGACTCAATGGTGGATCCTTC
GGC
>TeaL_72058
AGATTTGAACTCCAATTCTTTCCTGCCACCCAAAAATAAATAAAGAAATTATTACAAACT
GTTATTGGCAAGGTATAAGAACAAATCATATAGGGGTGTGTACCTACAATAAGACAAGAG
GCAAGCATTACATGAGCACGTACACACACAAAAAAGAGCACATTCAAAACTACACCAAGG
CGCACATAGAGATGACACACCAACATCACCCTCTAAGATGAAGAAAAAAAAAAAAATGAT
TGATGATGTTAAATAGTCAACAAGAGAACTCCACCTTATATGCCAAGTGGTATTTGGTTG
CTTTGTCAAGCTTGATGTCAGGTTTAAATCCCTCGTCTTCTTAACCAAAAAATTGCCAAT
GATACAACATTTCTTGAAAGCAAATGCACGCAATACATGCATTTAGCATTCCACTATTGA
GCATCAAGTAAAGACCTACCGAATAATATAGCTCAAAAAGGTACCCTACTATATAGGACT
TCGTGATCAAACATCATGTGATGTATATCTATGCATAAATATGTGTGCATGTGTGTCAAT
ACATATAGCTATGAACATATATAATTATTATAAAAAATAAAA
>TeaL_72059
TAGTCCCCACCAACACCAGGACCTGCATATTTTTTACAGCATGCGATCATCATCATTACT
TGTAATAGATTTCATGTTATTCAATTCAGTGAATGAACCATAAAATTTAACTGAAACTCA
ACCTACAAGTAAAAATTGAAATGTTGGAACATACATAAAACCAAACTATTACGTAAAATA
TGAGAGAGAGAGAGAGAGATGCAAAACATGGATCATTTTCTTGCCACCTGAGTGCCACGT
AGATCAAAACCCGCAGTTACAGTTGCTTGCTTGTTCTGTTGGGGTGTTAAAACCACCAAG
TATCCAACAGGATGTCTAGTACGCACGTAACCCAGTTTAGTCAACTTAATCCAAACAAAC
AATTATGGCAAAATGAGAACTGAAATTGAGAATAATGTTAAGAATTGAACTTGTCCTTGA
TTCTACTTATTTATTCGTTATTCGTTCCCATGTCTATTTCAAAGGTAATGCCACTCACAG
ATACTATATACATCTTAGCCACTCCAACACAAACAAACTCAGTGAGGATAAAAGTGAAGG
CTGAACCTTCAAGCTACATAGTCCAACAGATGAATTTCCATGCTTACTGTTCATACAAAA
TAAATGAGGAGTTCAGCCACCGAGAGCTTTAGACAGAATATTGAAAATAAAAATAGAAAA
GTGAAGAACCGGACAGAAAAGGAAAAGCTTGCGGATCTTGCAGCAAAGTTTCCAATTGAG
CATGTAAAATATAGAAAATAATCATGTATATTGACATTATCAGATTTCATTGATATTTAG
CAGCCGAGAAATGAGGCTTTGGAATTGTAGTAGGAGCCAGGAGGGGCCCATTCAAATTTT
GCAATTTGATGCTTTGCTAACCATGGTGTTGGAGTGAAATTTTACACTCCATATACCCCT
AGATGCAGTGGAAACAACTAAACTGTAAGAGGAAAAAACAAATCATGCTCACCCAAGTCT
CTGATTATGTGTACTAGGTTTGGTTATGGTTGAATTAGTGAGATAGAAATATACTTTCTT
TCTTTTTTTTCTTCTTCCTAAATATAAATTAAAAAGCAGACAATTGGAGAAGTAATAGAA
GTAAAAGTGAAATTGAGGAGGAAAGGAAGGAAGGAAGGAAGGA
>TeaL_72060
GGTTGGTTTTAAGTTGCAATCTACATTACACAGACAAGTGTCAGGTGCGGGTATATATCT
AGGGGTCGGACTCCGCAAACCTCTAAATGAGGGATACACAGGTACATCTAAAAAGTATCC
AAAAATTAGATACAAGTATGTGAATACGGCTAAACAAAGATATGTTAGAATATTGAAAGT
TTTACATGGTACAAAGTCATAAAAATAGAATTTTTGTGACAAAAGCGTAAAAATATAAAA
TTAAAAATTTAGTAAGCATTACAGTATGGAAGGCATACCTACGGCTGCAAATGAATCAAG
TTGCTCG
>TeaL_72061
CAAATGATCTTATTAATAACATAAAAGTCATATTTTATAGGGATAATTGCAGAAAAATAG
TATCAACTCAAAATAATTGCAAAATGATGAAAGTACAAGATAGACTGGTGCAATTTAATG
CATAAATTGCTTGTACTTCCATTATATTGCGATCATTTTGTGTTAATACCATTTTCCTAC
AATTGACCATATTTTATTTAAGCATACAACAAAAAATTAAATAGATAAATTGTAGGGTTT
TCTTGAAAAGGATAAAAGAAATGGGCTAAAAATTTAACAAATTTAAAGGATATGTATAAT
TTTAAAGGGGGTAAATTAAAAGATATTTTTAAAATTAAAACCTTTTAAGTGTAATTTTCA
ATAAGTTGAGGGGCATGTGCCTCTCTTAGGCATTAAATGGCTCCGTCCCCATGGGGCACC
ATGGTTCCCATCCACCTCTACTCGCTAGGAAGGACCTTGGTATATAGAGCTAGGATCAAG
CCATGAGTTACACTCATCTTGAGGGAGTGTGTTTGCGGTTCCCCCATATGTTGTAACCTC
ATTTTTCTAGGCCCATCTAAGCCCCTCCTTTTTGGCTCTCTAGCAAGTAAAGGGCTCCTT
TGGTCGCCTATGTAGGATTGTTACAGTTTGTTGCCCCCTCTTTCTTCACTTCCCTTTTTT
TATCAAGGAAAAAACCTCCACTAGTAAAAGAATGTAAGTACAACTTATCAAGATCTAGAT
GCACAGATCTTACCTACACAATACCTAGATGCTATCCATACCAACTAATCTCCAATATTT
GTACCTTCAAGCACACATGTCTTTACTAGCCATGTCAACCACACATACACAATGCTCCAA
GAACACAATCAATCTACATGCTACCACGCAATCATAATCAAGCATTCAACCTTCTAGATC
CACAGAATCTTCTATGTGCTACCCCTAGAAATGATTGTACAACCTAAATATATATATATA
TATATGAATGCAGAGCAAACAAAGGAAACAATTACACTCCCTCACTCAAACGATTTAGAA
GATCAACTCAATCTTTGCAAACCCTTCTCTTAAGCCTATGAAAAATAAAATAAGCAGGAG
TGTAACCCAGGCAACGATGTATAAGTCTTAATATATAGTAATCGAAAATCCTAAGACACT
AAGAAGTTACATTTTCAAAGAAATCAGTTCCTAACGCATAATATTATGCATATATCAAGT
GTTTACATGATTACCTTTGTGTTCGAATGGATAAGCTTTGGTTGCAAAACAAAGCTCCAT
GTGTTAATAAACCGAAGAATCATTGTTCAAAATTGGAACGAAAACAATAATGGTTTCGTT
AGTAAGAGGAAATCAATTCCAGTAAGCTTAGCATTGGAATGAACACCTTGAGTATTCGAA
CAATCATCGCTTTGGAAAATAAATAAATAAATAAACGTCACTTAAAACAACATTTTTGTA
TGACGGTACATTCGTTCATTCAAAAGCGAAAGTGATTTCTCATGTGTTGATAAGTACACC
ACACATATGTACATGGTCCAAATAACTAAGTCCAAGGGTCCTATAAGGCAAGCCCAATCT
AATCCACAATCCAATACTAAAGTAAGGTCGTCCACT
>TeaL_72062
CACAAGATATCAACTCAAGTATGCAACTCGCAATAATAAGCCTACCTTAGACCCATGGAG
GTGCCCTCTTTATATAATCAGTAGCACCCTCGTCCCTTAGAAGTATCACTTTATAGGACT
CTATCTCTTACAGGGATCACCTTTATCTCAGACTCCTCTATTAAAATAAGAAAGAACTCT
CACAAGAGCCTCATCTTTATCCAAACAAAGAGCCTCAAATTATCTAGGACTTTCATCCTC
TACTGAATGTCTCAGATTCCGATATGGTCACACCATATCTCGGCATCTCAGCTCATCTAT
GTGGCACCTTGGCCAACAACCTCGGCCACATGAATATCCCTAAAAATATGTCCCCACACT
AAAGTTGATGAGATTTGTGCTTGTTGATTCCATGTTGATATTTGTGAGATTTGTATTGTA
TTGTTGTTTTCTGATTTGCTATGTTGATTCCATCTCTCCCCTCCATGTTCCCTTCATGTG
TATTTTGGTAAAATCGAAACCAATCGAAAAATCAAGTGAAATGAACAATTGACGTATTTA
AATCAAACTAATCGGTTCAATGACAAGCCAACAGTGCACTGAGTCAATGTAACCCTTGAA
CAACCCTGGGCTAAAACATAACTATTTTAACCAACTTGGAGTCATCCACTAAACAAATTG
ATTTGTTCAAGGGTTGTCTGCGCAACAAACACCAAATTTGTTGGGTTTATTGGGGCATTT
TGTGTTGAAGGTATCAAGTTTGTTTTGCCTTGGTTGGCCAAGCAAAGCACGATTGTAACT
CCTTCCCCCTCACCCTCACCCTCAGCTCCATCCTTCACTTTGCCGTCATCCTCATAAGGG
GGTGATGGAAGAGGTGAGAAAGACAAACAAAAGGAAAAACAAAGGTGGGGTATAGAGAGA
AGGTTTGAGGTTAAGGGTGCAGTCTGTTTGAAATTAAGGAAATTGTAGAGAGTTGAAATG
AAAATTTTTAATTTTTTTAAATTAGTGAAATGAGAAAGGAGTAGAGAGTTAAATTTCACG
AACAGAAGCTCCTATGTCACAAACTTTGACTAGAATATTTAAAAT
>TeaL_72063
CGAAACCCCCTGGCCAGACCACACAGTATCCACAAGAACCTCAGCATCAACGACAATACC
AAAAACCAAAGGGAACCGCTCTTCTAAAGTGAGGTCACCACACCACCAATCTCGCCAAAA
CCGAACCCTATCCCCTACCCCAACCTTGAGCTTCACCCGCTTCCAAAACTCCTCCCACCC
CAACCAAATCCCCTTCCATAGACCAAAACCATGAGAATGCCCTACCCGCCCCGAACACCA
CCCGCCATGCCCCACACCAAACTTTGCCCCCNNNNNNNNNNNNNNNNNNNNNNNNNNNNN
NNNNNNNNNNNNNNNNNNNNNNNNNNNNNNNNNNNNNNNNNNNACAAGACCAACCTTCGA
ATCCCCAAACCCCTCTGCACCTTGGGACGACAAATCCGATCCCAGGCCACCAAGTGATAA
TGGGAACCCTCCCCCCAGAACCCCACAAGAAATCCCTCTGCAACTGCTCTATCCGCTTGG
CCACTGATATCGGGATCACATGGACGGACATAAAATATGTTGGGATGGAAGAGAGAACAC
TCTTAATCAGCGTAAGTCTCCCTCTTTTTGATAAATACTATCGTTTCCATCCCGCCAACC
GCCGCTGCACACGGTCCACCACTCTATCCCAAACCCTTTTAGCCTTAAAAGACGCCCCCA
AAGGTAATCCCAAATACGTAACTGGTAAATTTGCCACCTTACACCCGAGAATAGATGCCA
ACACCGGAATCGTAGCCACCTCCCCCACTGGAATCAGTTCTGACTTTGCTAAGTTCACCT
GAAGACCTGAGACGGCCTCAAAACACAATAACACGCAT
>TeaL_72064
TAAATGCTTTTATGATGCTTTGATGTTTCTTTAAGCATATCATTTTGTGGGTTCATAAAA
TTTTAGACTTGCAACATGTCTCATAGGGTTAAGTGAAAGTAAATAATTTTGTGAACAAGG
AACTAATCATGATTATTCAAACAACCAGTGATATAAAAGAGTAGTACAAGTTCTGTGACA
TACTATTTTGACAAAAATTGGCTACAACTGTTTTTTGCACCACTTTGATAACCTTTCCGG
TGATTTATAACCTTTCTAGCTTTTGGAAGTCCTGCCGTGACAATCCTCCTTTTGTCAAGG
TCCAAAATAATTTCCTTACATGTTTTTTGCCCATTCCAACAAAGTCAAAATGTGAGTTGT
TCTCATTGTGCTCAAGTATGAACTTAAAAAATTTATAAAAAAATCACAGCCATGTATTAA
CATGCCTCTCCTCTTATTATTATTATTATAATTATTATTATTATGGACTTGACTCAGAAT
AATTCTACAGAAAAGGGAAATGCTACATT
>TeaL_72065
GATGTTATGGTCATAAAATTAAGTAGTGGAAAAGAGTTAAATCGTTTGCGGGAAGGGAGG
GGAGGCCAATGCTGGCAAATCCCAACATTGACTATCAAAAATGACAAAAAATCATCAAGA
TAAGAAAGCTTTACTGAAAAATAAGAACAGAGAAATGGAGAAAACGATATAGAAAATTGA
GCTCTGCAATGATCTTCATCTGCATGATCTCCGCACATCATTTTATTAAAATTGGAACGA
TTGTCTTTGTAATACAAACTTGATATGACTTTTAAAATTGAGGGTAAAAAGGGTAATAAA
AAAAGTGTATAAATTCAAAATTGGGATCCATCTCACACAAATCACATTAAGTGGGACTGC
ATGGATTAAAAGATTATGTATGGGAATTATGCATCTAAAGTATATCATCTAAAGGGACTT
AACACCAATTAACCCAAAGAAAAAAGGACAACTAATCATATATGTCAATATATAAAAAAA
GGATAAATTACACTGACATGCCATGAGGTTTGTCTCCATTACATTAGTGCCCTTATCTTT
TGGAAATTACATC
>TeaL_72066
TTTGAGTGAAATTTGCGTATTAATTACTCTTCCCAACACAACTTAACCTATTCAACCCCC
TTTCAAAAAAGCATGGGACTCACGGATTGCTACATGAGATCAATTTTATGATAGCTTTTC
ATTTGTTTTCTCTTCTCTTTTTGTCTTTAATTTTTTTTCTTTCTTTCTCTCTTCCCTCCT
TTCTCTGCTACCAAACATAGCATAGAATGAAAGATTAGTATATAAGAAGTGTTTGCCAAA
ATGCATGGTAGTATATTCCAAAATGCGACCAAAAAGTTTAAACCCAATCCGCTCCTAAAC
CTGATCTTTAGAGATTTGCAACACTATAATGCCAAAAATCAAAATTGAAAAAAAACATAT
TTATGTTACATCAC
>TeaL_72067
CGGGGCACATATTTACACTAGATATGTACATATATTACATATATAAACTATAATGTATAT
ATAACTGATCATCAAGCAGTGAATATTAAAGAAATTCCACAAACCAGTTGGGTTCTTCAC
AACACGCATGGTGGTTAAAGCTTGACTAGGTTTAGTTAGGAGGGTTATTAGGAATCTACA
TTTCTAGCTTTAGGATTTGTTGGTGGTTAAAGTATGGCGAATGATAAAGCTTTGTGAATT
AACATAACCGATTGGCTATGATGCACTTCACATGCCGTGGTTTGAGAGTGGCACAATGTA
TATATATGCAGGCGGAACAGGTGGCGGAGGAGGGAGGACAAAGGGGGTGACAGGGGATTG
TTGAATATAGGAATCAAAATA
>TeaL_72068
GTTCATATCAACTTGTTGGTTAAACTGCTTCAACATTCGAATCCCCTACTCTATCACACG
AGCAGATTGGGTTGTCTTCTCTAATTTGCAGTATTATCTTCTTGAGAAGGAGGTCATGTT
ATTTGTTGTGATGATATGATTTTAAAAATTCCGTATCAACCTGATTTGTGTGAATGTTCA
TATCTTCTTCACATTCATACTTGCATTATTGTGTATTTATATTTATGCACAAACATCAAC
CTAATGATATACAACTAATGTACATGTACAATTTCAGGAGAAGAGCTGTATGGTTGAATC
ATTTGCTTGTGGTTCTGTGCACTCTGTTTCATAAGACATATATGTTTAATTTCTTGAGCT
ATCTCTAACGAATTTGCCTTGAATATGTTTGTATAGTGTTCCTGCAAATTCCTCTGAATG
ATGCAATATATTCTCTCTATACTCATGCATGTGGTATCTGATAATCTATGTAGTTGTAAG
TCCCGTGTTGAAAGTCATAAAGAACAGCATTAATTTCAATCGTGGGATTAGTTGCCACAG
TTAATTGATGTGTAGATACTGGATTGCTGAAAGTGGGAAGTAACATCTCTGGAAAAGTAC
TTGACGGTTTCTTTTTTCCTCTATTTCTTTGTCCCCTTCTCCCTCTCCTCTTTCTCAGGG
TGCTGGGACTTACATGTTTCGTATTTGATTAATGACTCGTGCGAAGTATGTATTATCCAC
TGCTGTATTACTCGTGTATTTCTTGAATAAAACATTCTTTACAAAAAACTTTTATCTACT
AGGTGATATGTTCATAGTTTTGAAACAAGTACCATCTTTGCTTTAACCACCACCCAAAGA
TTAGACACAAAAAATGGTAACCTTGATTCCATTTCCTTCACCTATCTCCAAATGCTTTCT
TCTTTGTGGTAAAATCCAAAAATCCCCATTCCACATGGCTTTCTCGCAGTGCTGGCCCTG
AGTTTTTGGGGGCTAAGGCGAAACAAAAACGGAGGCCTATATTCACAAAGAAAAAAAAAA
TACACCTTATTTTGTATCACAACCGTCGATTGATACCAAAATAAATATCAAAATGTATTC
ATACAAAAAAAAAAAGTTACCAAAATTAGAAAAAATTTATAAAATTAAAATGTATTGTAT
>TeaL_72069
AATAATTTGCGACTGTTGTTTTGCGGTCGCAAAAAGTATTTGCCACCCCCACATTTGCGA
CCCTCATTTGCCGTTGCATAGGCCGTCGCAAAAAATCTTTTGCGACTGTTTTTTTTATTA
TTTGCGACGACTTGTAGCGATCGCAAAAAGTACTTTTTTTAGTAGTGGTATGATGTTTGA
GAGGAGAAAGGAGATGTACTCCATGTTTGGAAGGAGAAAGGGATGGATTTTATTGAATTA
AGTTGGCCTATGCGTCTAGGGTGAAAGTCTTGAAAAATATTTTGTACACATGGGTGCAGA
TTCCCACGAATGAAATTTCCATAAAAGGGCAAATTGAAGTGTTTGTTTGTAATGGTTATG
TGGTAAGAAAACTACTGAGTTGTAGTCTCAGTTGGATTGTTTGGATAACAATGAATATGG
CTCATGAATTGAGGACATATGAAATGACATGAAATGGGTTGTGATAAAAATGAACTGGGA
TATAATACTTAACATGGTATTAGAAAAAGAGTTGTAAACGATTTTATCTTTGAGCATTGG
TCATGTGTATCATATTTAGAACCTTGTTAAAGTTCATGTATAGTGATAGATTATTTCAGA
TAGATTTTGGCTCAGCCTATTAGCGCAAAACTATTTCCAGGTGCCAGTGATATGCCTCTG
CCAAGGCAATAGCTTGGGAGGATTGTGGAGCTAAAAGTTCACTTTCGTTTATTTTGTGTT
TACTTTTGTACAGGCCTAGGGCT
>TeaL_72070
ACAAAAACTCAATAAAGAACCGTCTAGAAATTCAGCTTTCCAAATTAAATTTGGAACCCT
CAAATTTTTTGAATATGGAAAGTTTCTAGATTGTACAAAATTTTAGAATAATTTAGAACC
CAAATTTGAACACAAATTTAGAACAATTTACAACCCAAATTTGAATTTGGCATTTGGTTG
TGCCAAAATGGCAAGTCCCTATTAGAATGGTATAACCAAAAAAATAAGTTTTGTGCATTG
TAGTAAGCCAAAAAATAATTTTGACAAAGCTATTTTAACTTGAGCCATTGAGGATCTAAC
TTGCAATTTCAAAAACGGTTGTGAGTTTGCTAAATAATTTCCAAGCTATAGTATTTTATA
AATAACTAGAAGGCTGAGAGCACATAATTTGTGGTTGTAAATAACTAGAAGGCTGAGAGC
ACATAATTTGCGGTTGAAAAAAATCACATGCGTTACCAGGCAGTTGAAAAAATATTTAAA
AAATTTTTGAATAATAGCATAGCTGACTC
>TeaL_72071
GTAAATTTTCAAACCACAGTAAAATTTATAAAATTACAAAAACTCAATAAAGATCCTTCT
AGAAATTCAGCTTTCCAAATTTAATTTGGAACCCTCAAATTTTTTGAATACGAAAAGTTT
ATAGATTGTACAAAATTTTAGAACAATTTAGAACCCAAATTTGAACACAATTTTAGAACA
ATTTACAACCAAAATTTGAATTTGGCATTTGGTTGTGCCAAAATGGCAAGTCCCTATTAG
AATGAAGCTATTTTAACTTGAGCCATTGAGGATCTAACTTGCAATTTCAAAAACGGTTGT
GAGTTTGCTAAATAATTTCCAAGCTATAGTATTTTATAAATAACTAGAAGGCTGAGAGCA
CATAATTTGTGGTTGAAAAAAATCACGTGCGTTAAATATTT
>TeaL_72072
GCTACAATCTTATCCAGAAAGGCTATCGTTGTTATGTCTCCCGCCATGTTGCCTTTCTCG
AATGTCTGTCTTATTTTCAACTTCCTTATATCACTGCTCCAATTTCCAAAGAGGATTTGG
TTCACATTGATCCATTTCTTTCTGAGGTCCCTTCCGATAAGCATATCTCTACTATTTCTC
ATGAACTTGTTCCCTCTACTATCCCTCCTGCTGAGTCCCTCTCCACTGACTCATGAGTCT
GTTCCCTCTTCTCCTCCTCCTTTGGCTCCCTCTTCGTCTCCTCCTCTGTTGTTAGGCGCT
TCCTTCACTGGTGGTCTCTGCCACTACTGCCGATCTTCCTGCCTCTGATCTTGCCAACCG
TAAGTATCCCCTTCGCATCCCCTTCGCATCCTTTAACAGGTCGGAAAACTTGGTTTTGTT
AAAACATGTTTTCTCTTTCATATTGCACCTTTTTGTCTACTATCCATTTTTTTCAAAACC
CCAGTCTTACGAGGAAGTTTGTCAGGATCCTAATTGGATTAGAGCTATGCAGAATGAGTT
GTTTGCTTTGCAGAAAATTACTACTTGGGAGCTAGTTCCTTTGGCTGCTGACAAGAATTT
GGTTGGTTCATAGGCAAGATTCATTTTGATAGTTCTTTTGAGCG
>TeaL_72073
AATTTCTTCTTCGTGAATCTATGTTTGATTCTGTGATTTGTGCACGCGACCGCTGGTTGA
AGCCAACTGGGGTTATGTAAGTACTTCCACAAATTGATGTGTTTACTTGTTTTCCTTGGT
TTAGTGTCCCAGATTTAGTTTCGTTAATTTGAATTACCCCTTCTTCTATTTTAGTTCTCT
TTTATTATTGCTTGGGTTGTTTACAAATTTTGAGATGGATTGCCTCATAGAGCTCAACTA
CAATTTGAATGGAGATTTTGTTTCCTAACGGACAAATATCCAACTTGTTGCTAGTATACT
ACTGTTTTTGAACGTACATGTAAATTACCACAGGCNNNNNNNNNNNNNNNNNNNNNNNNN
NNNNNNNNNNNNNNNNNNNNNNNTGAGATTTAACCTATAAGATCCCATAGAATGTGTTTC
TTGTAGAAGACATAGATTGATTGATGAACTTAGTGAGTGTGAGTGGTAAGTTTGGATTTT
AAATTGGTGTACCATAGTTGGAGATGACTATGAATGAGATAGAAAGTCAAAATGCAGATA
TTAAAATTGGTGGGAAACATATTACCTACAGTAACCATTTTAGATATTTCTTCTTTGAAT
TGTTTATAAGGAGGGG
>TeaL_72074
TATTAGACCATTAAACTCTAAAACCCCTGACAATAATCCTAGAACCTCGCCATTTTCCCA
TTTGTCAGGCTGTGAATTAAGGTCACCACCAATGGTTATAAGCACAATCGAGTTGAAATT
GAGACACCCACCTACCACACATAGTTTTAATTGATTCCAAAGATCATGAATTTAGTTGAC
AATCCAAAAAAATAAATAAATAAAACATTGGCCTCTGTCATTGTTTCGAAAGACATGCAT
TGAAAATAAATCCAATTGCATTTTCAATAAGAAACATTTGACACAATAAAACAAGGGTAA
ATTACACTGACACCCTCTGATGTTTCAATTTAATACAGATTCCTCCCTAACATTTTAGAA
ATTACACTTCCCTCCCTATTAATGTTTGTTTTTTAACAGAGGTAATGGGAAAAGTGTAAT
GACACTGATACCCTCCACTAAAGATATTAATTTATGAAATTAATATCATCTTCTCTTCCC
GTTTCATTTTTCTTGTCTACTCTCAATTCTAACAGCAGTGTGGCCCTCTCACCGCCACAC
TATGGGTTTATATCGGTGACCCACCTCTACAATTCCCATAAAGAAAAAAAAAAAAAAAAA
AAAAAAAAATAAAAATAATTTAAAAAA
>TeaL_72075
ATAGGAGGAGAGAGGTGGATGATTGGTTTAATGATGAAGGAAAAGGTGATTATTCTTATA
AGAATTAGTTTTATGATCCAGAATCATGGCTAATTCAGCTTGTAAGGGATATATTATTTT
AGACTTTGGAGTTTGGAGAGAGCTATATGTAGATTTTTAAGGTGAGATAAATGTAAGTTA
AATCTAGATCATCCATACTTGGTTTCGAGGTTCAGCATGTGCGATAATTAACCATGAACA
GGGATGCGTAGCCATGAATACAAACACCAATGTGGGTGGGCTCTAGAAAGTGGCATTGTA
AGTGAAATGACTGTAGTAATGAGATGTGGGATCTTTGAGGTGTGGATCCAGAACTAGTTG
TACTTGTGTGTATATATGTTCTTTATTCAATGGTTAAATTCAGCCCAATAACCTTAAGGT
TGTGTGTTTCAATAGGAGGGTGGCGACTTTGTACATAAGAGTTTGGCTACGGATGCCAAA
GCACCATATTTTTCACTCTTTCGAATAGGAAGGCAGTCACTTTGTACATGAGAGTCTGAC
TACTTACACCACTTAAAACACCACATTTTCACTATTTACTCGCAATGGAGGTGGGCCCCA
CACCATCGCTGTGAGTGAGGAGTGGAAAATGCAGTGGTTTAGGTGATGTCTCTAGAGATA
TTGTTACAAGATGGGCAAAGTATTCATCATATAGCTTGTGTTCAAATGGTTCAAGAAGTG
TTTGCAAAGTATTTGTAAAGTGTGTGATAATATGTATTTATTAATTGAGACACATTGAAG
AAGTGTTAG
>TeaL_72076
ATTTTGAAAGAATGAGAGCTTCACAAGGAGGCATATGGCATGTATAATTCATCACTTTTT
AGAAATATTTTTAAGTTAGATCAAATTCAATTCATAACTGGCAGACTTCCAATAGGACAC
TTGGTCATCTTCTGGCACCCATTAAGCGCTCCACTCGAAAAAACCGCCAACTAAGAAACG
AGTTAATTGGGAAAAACTGGAAATATGAATTCAAGTGCCAAAGTGAGAAATGGCTAAACA
TAAAAGGAGCAAAGTATAATTTACCCAAAAAAAGCTTTACCATAAAGTAGACAACAAATG
CATATAATCATATCACTCAAACGTTACACATATTTGTTCCCAATTCTTCAAAACCCTCAA
TCCATTTGTCCACAAATAAATCAAAAAAACCAGAACCAAAAAAAGAACATACCTTGATCG
GAACATCAATGAAGA
>TeaL_72077
GTCTCAATATCCAACTTCAGCTTCTGAATCTGTCATAGCACAAAACCCTTGTCATATAAT
CAGAACTAGAAACCACTGACTGCCAGAGAAGTGCAGTATATTACTTGGATAAGCAAAGCA
TGGACAAGCTCTCCCCCAACAAGACTCTAAATCAGAAATAGTTTTAGCTAATTTCTTTAA
AAGATGAAACTAATGCCTTATTTCTCATCATGTCAACATTAAGTCGTATGATTTTTATTC
TTCAAAATTATAATCGCGTTGCCAAAAGAAGTAAAACCCTTAATAAGAAAACTTTACCAC
AAATGAACAATTAACATGATGATAGAATTTTGAAACAGGATCAAATTTATAACTATATTG
ATGGGCATCAAAACACTAATCCTTAAAAAGTATAGCTCAAACAATTCTTGCATTTAATTT
CATAAAGAGATAATTTTTACAATATAATGCACTCAAACTATACAACAGAATACACTCTCT
AATGAATAATAGCCCAAGTTATGAGGTAAGAAATATTAGGCTCTTGATTCAACAGCTGGG
TTCGAAGGCCACATTCAACCCTTTAACCAGTGACCCACTTGCCTAACAAATCTGATGCAT
AAAGTCATGTTCATCTACACAAATATCAGAAAGAAGCAAAATTTAGGTATATCACTATTC
ACCAAGATGTAATGACATTGTAGCATGATACCATTCTCAACCCGCCGAAGTCACTGTCCT
CAAGTTATTACATAAGATGCAAGCTTGTGTAACAATTACAAACACAGATTAACTGTTTTT
GATTATGTTTTGATTTATTTTGAAATTTGGATTAGAATTGAAAACTTAATATTTAAATAA
ATCATTATAATCCTTAAATTCTCCTTGTGTTTAACCATATTTTTGGAGTGCAAATGGTGT
TTAAACAGGTGAAGAATCAAGCACAAAACATGCCCAAAACAGAGTCCAAAACAGCCCAGA
AACAGTAGCAAAAACAGCCCAAAAAAAGCCCAGAACAGCCGCAACACAGAGCACAAAAAA
AAAAAAATTAAAATAAAATAAATCAGTAAGTGTAGAACTGCAGCCACATTTTTTCTTCTT
ATAAGTGTAGAACTGCAGCACAGACCAGAACAGCAGCCACATTTTTTTTTCTTCTTCTAA
ATTTGTAGAACTGCTGCACCAAATAATTTTCTTCTAAAAGTGATAAAATTTCATGCAATC
A
>TeaL_72078
TTAAAGCATGCATTGAGAAGGAGAATAAATCTTTAACAATCACACACACAAGATAAGCTA
AAATGAAAAAAAAAATTATAGTGAAAAAACTCTTCAAACTAATACATCAAAAGTTACATC
CTAGGATAACAACTAGACTGTGACAAAGGAATATCTTTAACACCGATACATTAACCTAGG
ACAAACAAACACCAATTTATTATGATAAAAAACAACAAAACTTACATCAAAACTTACATC
CTTCAATTCATGATAAAGAAAAACCTTTAATTCACAAGGTGCCATCAAAAGTTATGTCCT
AAGATCATGCATCACCTTTACCACCTATACCACCTATACATTAATCTCTCACTCGTAGTA
GCATAAACTCAAACAACCAACAACCATAGGAAGAAGACAAAAACCAAATAGACACCCGAA
ATGCATACCGATTCAGCACAACAATAGACAAGATGTAGTAAATCCCAAACACTAAGCCCA
TAGACAAAATTGTAGAGTTAAACACTAATTCTGAAGC
>TeaL_72079
TGTTTGGTGCTGTAAGAATGTCAAGTTGGGATCTTGCTGGAGTACTATAACTCATATGAT
TAGAGTTCAAGAAAATTGAATTTTTTGCCATCTATGAATTCTTCTCCTCTGCAAGATTGG
GGAAATGACTTTCTTTTTTGGGATGTCATGCCAGACAATGAACTAGCAGTAACTCGTTTA
GCTAGTGACATGCATTATTTCAATAGCAAATAGTCAAGGCAGTTGCTGATTCAATTTTTT
GACTTTTGTGTTTCTGAAATTTATTTCCTCTCTAAATTAATGGTCCTTGTTTGCATAAGT
TTTACCATTGTTGAATCTTACAGCTGCTTTGTTATTGAAAATTTGATTGGAGCCAAGGTT
CTGTGGAAAATATCTTTGACAATGTCCTCTATAGATGATTGGTGGCCTTATCGATGTTTG
TTTGAGAGAAAAACAAACTTAGCGTAGTGATCAAGATATAACCCCCATTATAT
>TeaL_72080
CTGTGTTTTTAATAAACAGTCGCAGCGGCCTGGTATCGTCGCCCGGGCCTGGTCACTGCG
CACCCCCTTCGTCGTGAGGAGGCACCCCTTCTCCCGAAGTTACGGGGCTATTTTGCCGAG
TTCCTTAGAGAGAGTTGTCTCGCGCCCCTAGGTATTCTCTACCTACCCACCTGTGTCGGT
TTCGGGTACAGGTACCCTTTTGTTGAAGGTCGTTCGAGCTTTTCCTGGGAGTATGGCTTG
GGTTACTTCGTGTTCAAAAGAACACTCGTCATCAGCTCTCGGCATTAAGACCCCGGATTT
ACCTAAGATCTCTGCCTACCACCTTAAACTTGGACAACCAACGCCAAGCTGGCCTAGCCT
TCTCCGTCC
>TeaL_72081
GCACGACTCCTTAAAGAACTCATTTTTTTTATGGATTTCATTAGCCGACCCTTTGTAATT
TAACGAGTGCTTTTGCTCAATCTATTTACATTAACTATTTGTTATTAAACAATTTTTCTC
TATCCTTTCTCCAATTGAATACTCTGAAGAAATAGCTTATTTTGATTTCAGGCAAGAATT
GGCACAAAGTTCACTGTTTAGATCCCTGTATTCCAACTTCAGAACCCCGCAGAAAAAAGA
GTAATTGAAACCAACATGTACTTGCATGAAATTCTAGTCACATCACATTCCCATGTGACA
ACACGTATCCTGGAGTTGGATTAAAGAAATTGAACTTTCTAACTCAGACGTGGAGTCCAG
TAAGTATTTTGACCTCCTCTCAACTTCCGCGAACGAAACATGAATTTGACATGCAAGTAG
AGTTGCTTTACAAACTAAAGAATTCTAGAATAATAAACAGAAACACTCAGATAAAGAAAT
GCCAAAAATATTCAAGAAGCAACAAACCCCGGGAGTTTGGAGACCATCT
>TeaL_72082
AAGTGAATACAAGTGGAGAAGAATGTAAGTACTTTAAAATAATTTACCTGTTTCTTATGC
AAATTATCATGGAAATTGGCTAAGGATGAGATGAAGTATTTTGATATCCTGATCTCCTCT
TATCTAACATTTATGTGGTTTCTTACATTCTACAGGAATCATGGCTAAATTAGTACAATA
CATGCGCAACATTTCCAAATTAATATAGCTGTATTTAGTGTTACATACTTTTCATATGTC
ACAAATCTTGTTTTTTAATAGCTGAATTAGACTTTGGCCCCTGGTGCACCAACATAAGTG
TTGTATATTTGTTTTGAATTGATATGCACAAAATATGTTCATACGTGTATTTTTTATTTC
ACCTCACAGAGGCATGTAATTGACCAACTAATTAATCAATGTGCTATAATTGCAGCAAAA
TCTGGTGTTGATCCATCAG
>TeaL_72083
ATATAAGTCCATTTTCTAAACCTACTTTGTAGAATCAGTCAATGGTTGATAATTATTAAT
TAAAGTATACATGTGAGAGACAGTTGCCTTAGATATTTTAATAGGGTGCCGCATCATTAG
GGGTGAAAAGTGGATCAAACTTTTGGGCTACAGTAACACTACTCTTTAAAAAAAGGTAAA
ACTTGGGTACTATTTTGTTTATAAACTGGTTTGAAAATGTTGGCTCTGCTTGATTATACT
TACTTTAGTTACTGGGTTACTTTTTGGTGGGGCATTCCTCAAAAGCCCATAGTTAAGAGG
GGGTAGCTTTCGAATTTGAAATACTGTTGCTTTGGGAAATTGATTCGCTGCTTGTTTATA
TAAAATAGACGCAAAGAAAGAGTGAAAAACATGTTCTTTTGGTCATGTGAACAAGACAAG
GATTGTATGGTATGATACCAATCCAAATAAATGGAGTGGTATAAATGGAAAATGAACACA
TCATTTAAGTCATTCTGAAGCAGGCATTGTGTATATGAAAGGATTTGATAGCAAGTTAGT
CCATGTGTAGGCAATTATGATTTAGTTTTGGGTGCTTTCGAATAGCATTAACTATTTCAT
AGGGAAAGCAGACCCTCACTGTTGCACCTATTGTGAACTTTTAGTCGTAGTGTTAGTATT
ATGAGGTTTGTGTTTTGCATTTTATTCCTTCCAATTTTTATTCCATGCCATTGTTATTTA
CGTCTTTAAACCATTCTAGATGATGTAAACTTGTAAGGTGGTATGAGAGCCAAGTAAGTA
TGATGCCACCTGCTATAACAGAGGTAGGACAAAATAAATGATATTCCATGTAACTAGGAA
AGCATGTGGTTGGCAACAACGGGGAATAGGTGGTGGGGTTTTTTGGAAAGGATGGGGTGG
TCATAGATGATGGTGACAATAGTGGTGGTGCCGCCAATTGTAGATATGGCATAGTGGTTT
GGTGGTACAGCATTTCTGGCTGCTTTAACCATCATGATGTGTTGGCGGTGTTTTTGGTGA
TATTAGTAGTGGTCACTATTAATTGTGCTGGTAGCATATGAGTAAAAATTATGATGTATT
TTATTTTCTAACTTCTTGGGGTTGGTTTTAAATGAAGAAATACAAGGACATTAGAACATG
TTATGTGTCTTACCTTTCGACTTCTTATGTTGGATATTCTTTGTATCTTTTATTAAGTCG
AATGCATCAAGTGTGATTTTGTTTTACTTTTTCCTCTTTGATTTTCATCTTTGCTATTTT
CTATTACTCTTTTTTTTTTT
>TeaL_72084
CTTGTACCTTGAAGTACCATCAATCATGTAAGATATATATATATATACACTATGAGGAGT
GTACCCTAATACCTAAAATGATTAAAAAAATAACCCATCACACTACCCAAAAGTACGCCA
CCCTAGGGAGAAGAGAGGAGCCAATTTTCAATATATATCATCATGATATTCTAGGAAACC
CAAACCTAGTACCCTAGACCTAGGTTGTTAATTCCAAAACTAGTTCCTTTCTAACTAGTG
TTGCCTAATCCTTGAGTAAGCCTCCCAAATCATCCCTAATTCCTTTAAAACTTCAAACAA
ATCCTAACCTTTCCATCCATTTCCAACTAATGGGCTTTTAGGACATTTTACATCAAAA
>TeaL_72085
TCTGGGCCTGGTGCCTTATCTCCACTCATCACCCCCAAAGCCCTAAACACCTCTTCTTCT
ATAAAAGCTCTCTCCAAAGCCACCCTATCCTCTCTTAAGATCATATCAAAATGAACCCCA
TCCAACCCCGGCCGCCACTCCCCTTCTTGCGGCCGAAACAAATGTTGAAAAAAGCCCACT
ATCCCCCCCGTGATTTCTTCATCTGTATTCAAATCTCAACCGTCCACACGCATCCTACTA
ATCTGACTAACCCGGCAATAAGCATTAGCCATCCGATAAAAAAACTGTGTTTCGGTCAAC
CATAAACATCTAGATTTCTT
>TeaL_72086
CATTGGTTCTAGAGGGCTTTGCAATGGGGGATGAGTGGGTGTCCTAGGGGGGTGAAGTCG
AGAGGGTGGCGGCTATGAGAGGCGCGGCTATGACGACCTTGGATGCACATGTTCATGACG
ATGAAGGAGTGGCGATGGTGCAAGGCGTGACAGAAGAAGGGTGGTATAGTCTAGTATAGT
CTATTGAATAGGGCATTAGTGGGCAAAGTGGTGGTGGTGGTGGATAAAGGGGTTAGTTTT
ACAATCATGACGGAATGAGTGAAAAGGTGGTGGAAGGTGACTGGTAAAGTGGAGATTTGA
CTAATTAGTGGCCAAGACTTTCTCTTCGTAATGCCGTCGCGGCAGTGTGATGGGAGTCGT
GGCAATATGCCATATCTGTATGGTCAGAGGTAGGGCCGGAGATTGAAGCGGTTCGACTGT
TGGTGGGGGTATGTGGCGATGATCGTTCGGACACGAAAAGGTGAGATTAGATGCATCTTG
GTTGGAGGGATTGGTGGAGTGACTGGAATGGAGGGAATCAATGACAATTTCATTTGGATC
CTCACAGAGGAGGCTATCAGGGCAGGTCAGCCCAAGGGAGGAAAGGGATGGGCCTTATCC
GCAAGGAGGTGGGCCAGATGGCCTATGTTGAAAAGGGTCGTGTGGACTAAGTTCAGGCAG
ATGGTGGATCATGTATTCTGGGCCATGGACAAGACTAATTTGGCCCAAAAGAGGTGGAGC
AAACAGGAGCATTGTCTAGCCCAAAGACGAATGGGCTGCTCAAATTGGGTCAAGTGGTGG
ACCCATCTGTGTTTCAGGTTTTTGAAACCTTTCGTCATGACGTTGGGTCACAACCAAGGG
TTGTCAATGATGGGTTAGAAGGCTTTGTGGATAGGGTGCGTGGTTAGTGGCATAGTTATT
GTGTGCTAGGGGAGTTGAGTTACTGCCTAACTCAAAAATTGAAGCACCTCAAGTCGGATT
TGGGTCAATGGAACAAGGAGGTGTTTGGTCTATTGGAGGCTCAGAAGGGGGAAGTCTTCG
ACATCTTACAAGGTTTTGATTAGAAGGATGTTAGGGAGGGTCTATCTGCGGAGGACCTGG
TTTGTAGGGAAGAAGCAAGGAAGGAATTTGCTCATGTTGCTCGGATGGAGGAGATTAGTT
ACCGCTAACGGTCTAAATGTTTGTGGCTGAAGGAAAGAGACCGTAATACTAAATTTTTCC
ATCGGATGACCAATGCTCATCGGCGGAGGAACCATATAGGGAAGATACAGGTAAATGGAA
GGGAGTTAGAGTCCGAAGAGGACGTTCGGGAAGGTATTGTTGATTTCTGTCAATATTTAT
TCTGGAAAGAAGAAGGGGGTTGATGCCCGGGATTGGAGGGGGTTCAGTTTGATGCCATCT
AGGAGGTGGACAAATTGATGCTAGAGAGATCGTTTATGGAAGAGGAGATTCTCGGTGCTT
TACGAAGTATGTTGGGGAATAAGGCTCCAAGTCCGGATGGTTTTACTTTGTCATTCTTTT
AGCAAAGTTGGGATGTTGCAAAGGCGGACGTTTTGGCTATACTGAATTAGTTTCATTAGA
TTGGGTGTTTCGAAAAGAGTTTGAATGTGACATTTATAGCTTTGATTCCGAAGAAGGCCG
AGGCAGAGG
>TeaL_72087
GACCGATCCGCGTCTACCGCCGCCAATGTCAACGTGACATCATTGGGAATGTTATATCTT
CGGCGGAACTCATCCATTCCCTTCGGGGTGTCCACTAGGTTCCGAAACTTACCCATGGGA
GGTGCGACGTTCCACCAAACAACTACACTAAGGATGACTTGCAAGGTTGGAGGTACAATG
ACCGACCGAGAAATCGTATGCTAGACAACTCCTAATGTTACACTTAGCCAAAAAGTAATG
GTGAAGGTGGAAAATAAATACATGGATTCTAGGACTTACGGTGTCAAAATCCAGAGGAAC
TCGATGGCGAGCGTCTTCGATGAAGCAATCCCACTGTGGCAACCAAGAGAAAAATTGTGA
GTTGCAAAAAAAAAAAAAAAGAAAAAGAAAAAGAAAAGGATAAATAAATAACAGTGGAGG
ACTTACAAAACAGTGTCAACAACATGAATCAATAATTTACAGTGGCAAACCCACTGCGAG
GGATGGAGTATTTTTGGTGAAAAAGTAGCTTTGGAATAGAGGCACAAGAAACAGTGCTAC
AAGCCATGGGCGACGAGACAACGGTGGGTTCATTCCATTGAAAATGCACTGCGCAAGACA
CTGGAGAAGCCTGGACCAACGTGAAATAGAGAAGAGATTGGTCTCTCTGACTTGAAAGTC
TAGAGAGAGGAAATGGGAAAACCAAAACGTTGGAGGAAGGTATCAACTTTCTGAAAAGAA
ATTCAGAATTTATAAGAAGAGTCCCATGGTCAAGCTCTTATATTTTAAAAATTGTTTTAA
AGTTCCAACGAAAGAAAGCGTGAGAATAAAAACAAAGTCAGAGCTTTGTTCCAAAAATGG
GTACTGTTGCACTTGGAGTCAAAAAGTGAGGCAGCAAAGAAATGGAAAAAATGGGTCTGG
AAATTCATATTTCTAGAGTGAGAAAGTGTTAAATAAGGTGGGTTTGCTTGTTTTCAAGAA
AAACTTTGAATTGGGCTTGCTTTTACGTCACGTTGGCAGCTCCCAAACTAATCAAATAAG
GACGCGTGATGGCTCGACAGTCGGAGTGAGTACATTAGACAGGGCCGAGCTTAAGGTTCG
GTGACAAGGCCAAGATCACGGACAACCGAGCTGCGGTGCTCACGGACGGGTCAACTGAAG
CACTTTAGACCGAGCTAAAGGACATTATTTCAAGATGGTGCACAAATCAAGTTCCATTTC
CAGCTTTGGTAGTTCTGTAAACGGTTTGCACCTTCAAATAAGCAACGTATCACTTTGCTC
TACGGATACATTTGATTCATTGGATGCCAGTACTGAAGATGATGGTGGCCAGCCGAGCAC
GACTCTGAAAGGATGTAACCGAGCACAAATTAGAGATCACCAAGCAGCGTGAAAGCTGGT
GTGAACCAAGCTACGGAGTAACGGCAACCGATCGAACTCATTCGTCGACGGCGATGAACC
AAGCTAGCAACTGAGCTGTGAATTTAATGTGATGCTCCTCTAAGGCCGAGCAATGGCAAA
CCCACGGCTGAGCAACAGTCTAACCGAACAACAAAGGCCACAGAAGAAATATGCTGCTGG
ACATGAAGAAAGATGATGACCAAACACGAATGAACCGAGCAAAAATGGAGGAAGTCGAAC
GACGCAGAACAAGAATTGGAAGACCGAAATAAAAAGACCGAATTGAGCAGATGTCGTGTG
TAAATTAAGTGGAGTTGCTCGGCCCATTAAGTGTCGGAAAAGGGTCGACCAAGTAGCAAA
GATAACCGACCAAGTTGTAACATGCATGAGGTAGGCCAAGCTAGGTGTGAGTAGAATCTA
TGGATTGAAATGAATCGAAGCTGCCCTAGGCCGAACAAGACGCAAGTCCGACCGAGCTAC
GACGCTCACGAGCAAACCAGCCAAAATATTTCCAACCGAGCAGCAGTCAAAGACATGGCC
AACCAAGCTCTGAAGGGATGCACGGGATCATGAAGAACTGCGACGTGTAGAGGGCTGTGG
GCCCATTCAAATTGAAAACTACTGATATCCACTCTCAACAATGATGTTTAATTCCCGAAT
ATGAAATGGCCTACAATGGACCAGCCACGCACAAACAAATTGAGCAGAGGAGATGGAGTA
TGGGCTGAACAAAGTGCAGCATGATCGAGATATTTCGAAATAAGTCAAAGAGCCCCACCG
ATTGGGCAATAGACAGCCTTCATAAACTCTGTCAAAACCGAACAAAAAAGGTGGCCAAGG
AAGAAAAGTGCTTCTGGATATGAAGAAAGTTGATAACCGACCAAGGAAGAAAAATAATGT
TAATTATGGCCGAACAGAGTAAAGGAATGTGACTTGGTCGACCAAGCATAGAGGCCGCCA
ACAATTTCTTACAAGTGGGACCGAACAAACAAAGACAATGTTTTTCAAATAAGGACAGAA
CAAATGTATTAAATAATGTTGAGTTGCTCGGCCTCCAACACCTTGCTCGGTTAACCAACG
TGTAGACCAACCTAGCAAAAATATTCATACTATGATCAAAGCATGAAAGTCAGCACATGG
TCCACCAAACTTTTCCATGGCAAGCTTGAAAGTTTGATTAAGTGGAGCACCAAATTTGTA
GGCCCCACGCCAATTTCACCAAGAGCAACACAATGTCAAGTCCCCAACAAATCATATTTA
TATGCTATTACCATGCATGGCATCAAGGTAGAGCCCACAAAACATTACCCATCAACATTA
TCAAGAACAAATTAGAAATTGACTATGTTATGGCACGCTTGGCTTGCTTTGAAGCACGTT
GTTTTGCTCGGTCCAAAGTTCAACAATTG
>TeaL_72088
AGCAACAATTTGATTTATCCTTCAAAGAAAACTAATCAGCAAAAAAAAAAAAAGAAGAGA
GAGAGAGGGGGAGAGAGAGAGTGAAGAAAAAGAAAATTGAACAACAAGAAGAGAGAAGAA
GATCGAAGAACATACCTTGGATATGGCAACGAGCGGCAATGAGCCTTTCTCTGGTCTTTT
CTCTTCAATCTGTTTGATTCTAGGGTTCCTAATTGGTTTAATTGTTTTAATTTTTGTTTT
TTTACAATTTGAGACCCCCAATTCATGTTTCAAAAATTATGTTTTGTACCCCGCAATGTC
CGAAATGTGTCCTGAACGTGTCCGGCTGCGAAAAATTCAAAAAAAAAAGGGGGACACTCT
CAGGAGACTGTCGAGCATGTGTCCACAACGTGTCCGACTCCGACACTGATACGTAAGCCC
CGGAGAGGTGTCCATGCTTCATAGGAAAAAAAAGGGTTCTGAGAGTTCTTGTTGTTACAG
TGTCTAGGAGAAGATATAAGTTTGTGTCCTTGTTTTTTCCCCAATTTGATGGGCTTCTCT
CCAAATTTTGTTGTAGTAAGAAACACAATATCTTTTTAGATTAGAAGGGTAACAAAACGA
ATGAATGATGGAGTGGGAAACAAGTGATGGAACAGTGGTACAAGAAGCATGTCACCAATT
TTATTGTACTGCTCATGAGAAGACCACTCCAAAGGTGATCTCCCAAACAACCTCAAGGAG
TAAAGATGATCTCTGAAAGACAACAAACTAGTTGTTCCATTGATATTTACCTGAGTCAGT
CATCTGCTTCTTGATTTGGTGATCTATGACTCAACTGTTTTCATTTATAAAATGGAAGAC
AAATCTAAGCTTTTTTTTCCTTGAGAAGTATCAATTTCCAGATTAATTGTTTGATGAAGT
TGGCCGCCCCATTTGGTACCATTTATAAGCCAACTTATTTAGCTTATTTGATTAAAAAAA
GTATGGTGTTTGGTTGCAATTTTAGATTATAGCATATTTGACTTTTTCAGCTTATTCAAC
CAAAAAAAGTTAGATTTTCTGAAGTTACAATTTGTAGCTTTTTTCAACTTATTTGAAACC
CTTAAATTATGTGACAGAAAAACCCTTCTCTTTTATTACTGATTTACAAATATCTTACTC
GCACTTTCTTTAGGTGGCAACAATTTGCCAATCAATTTGTGGAGGGCTATCTAGATAATT
GATATGTGGAATTGCACTTTCAATGCATGCAACTGGATATCTAATTATTTATGTTAATTC
TCGAAATATTTGAGTTTTTACAATTAAATTGTATCAAACAAGACTTTTGAGGATAATTTA
TC
>TeaL_72089
AACAAAATATCAAATCATTCCAAATTTCCACACTGCAAAACTATTTCCAAAACATACAAC
CAAACAAACCAAAAAAATTTCTAAACTCTTTTCCTAAGATTTTTTTTGAAAATTTATCAC
CCAAAATCAAACCAAACACACCGTGCTTGTGTCTCTGCTTCTTAGATTATCCCAATATTT
CATAATCCATAGTAGGCATTTGCATTGACTCAAATAAACTCTCCTGCTCTGTCATATGGA
ATTTGAACCAAAACTCCATTTAAAATTCATTATTTCTATGTCATTGACCTTTTCATTTGA
GTATTTCAATTTACACCTCCAACCTATTCTTTTTTATACCTTTTTCATGAACGAAATCCG
CATATTTTCACATCTAGGATGTACATATATCACTATTATTGAAAAAAATTATTGTTGCAA
CTGAAACTAGAACATAATGATAATAAAAATAAGATAACTGCTAAGGCTCACCATCCATCC
CAAACGTAATCGAC
>TeaL_72090
CAACTTTTTTTCTTGGAATCCCTAACTCCCTCTCCATTTACTGATGCTCAGATTATGATT
AATAAGTTGCTTACAACTCTGAAGTATAATCAAACTATTGTTCTATTTTATTTTCATATT
TACTTTGAGGCACTAGTTCATTCTTTAAAATGGTCTTGAAAAAATTAACAATAATAAAAT
AAGTAAATAAATAAAGTTATGGGAGAAGAACATAATATAAATTGATTAGTAAAAGGATAT
GGATGCATCCACAGCTATTATGGTTGTATCTACAGCCCCTTGCACGAGGTGGTGCCCCCC
ACCCATGTGGGAGAGGAGTCTGTGGATACAAGGTTGTGGATTTTGCAATATCATTTGTAA
AATGATGACAAAGAATATAAGAATCGTGGTTTTTTTGAATTCTCAGACAAGGATCTCTAT
CTTGATTATAATATGAGTCACCTTGACATGATTTCATTTTCTTCTATCTTCTTCCTCACT
CATAAATCTCTTGTGCCTTTGCTAAATGCTCTTCTAAAACTTGGCTTTATCAAATACTAG
AGTTGTTGAAGGTGAACGTGCATCTAAAGCATGGCAAATGGGGGTCTTCTTTGTTTTGGT
CCAGATTCTTCTTCTCCATTTTGTCAACTTGGAGATATCACTTTGTCTCTGTTTCCTTAT
GGTTTTCTTGTTTGCATGTGATGTAATATGACATTGGTTTGCCATTGCTTATCCTAAAAA
AAGGGTTAAATGATGATATATTAATGCAAGTCCCTTTGAGGTTTGAGTTTCTGATATGTG
ATGATTGTGATACCCTTCCTCTTTCCGAGATTCTGGTTTAAATGATTTAAGATTTCATAC
GAGTTTTAACCAAAATGATTTGATTTATGTTGTTGAATATTAAATTGAGTGAATCTTACC
ATTCAATTGTGATTCACTATTGTTTTTGATTAAGTTCTATTTGTATAATACGT
>TeaL_72091
AAAATAAAAAATATATATTTAAATTAAAAAAATTTTTTTTAAAAAATTTTTTTTTTTTAT
TTAAATTTTTTTTTTTATTTTTTTAAATAATATTTGTTTTTTTTTTTTTTTTTTTTTTTT
ACAAAATATAAGTAGATCCAAATGTGTAAAAAATTCATTTTTTTCATATCATTCTCTTTT
ATGCCTTTTTTGAATGCCTATGAAGCTCTTGTATGTTCTGATTGTCAATTAACAGAAAAT
ATTCTATGCACGTGAATGACTTCTTGATCTTAAAACTGGTAAAGTTGATTCGTCTCACAG
GTTGGGAAGAACTACATATGCTCAGAGTGGAAACAAGAATTAATCACATTTTCGCATCCA
TTGTTTGATCAGATACAAGAGCTACGAAAGGACATTCTTATACCTGATTACTGTTTTGCT
GGTGGCGGGGAGCTCAGATCACTTAATGCTTGGTTTGGTCCTGCTGGGACAGTAACACCA
TTGCACCATGATCCTCACCATAATATACTTGCTCAGGTGGTTGGAAAAAAGTATGTAAGG
CTTTACCCGGCTTCATTGTCAGAGGAACTTTACCCACACAAGGAAACCATGCTTAGCAAT
TCAAGCCAGGTTGATCTGGACAGCATAGACGTGAATGAGTTTCCGAAGGTGCAGGACCTG
GAATTTATGGACTGCATTTTAGAGGAAGGCGAAATGCTCTATATACCTCCGAAATGGTGG
CATTATGTTCGATCTCTTACCAAAAGCTTTTCGGTTAGCTTTTGGTGGAGTGACAGTTGA
AAAGTTCTCCAGGTTCCTGATTTTCTGAAGAAAATCAGAGGAAGAAGGAGGAGAAGAAGA
AGAAGAACTGGAGCGGAGGGGGCTAACAAAATCGGGCTGGAGGCGGAGGTGGAGGCGGGG
CCGGAGGCAACGGCGGTTGGAGGCGAGGCTGCGATGAGCTGCGGTGGGGCTGCGACGAGC
TGTTGCTGCGACAATCGGAGCTGCTACGACGGTCGGCCGGTCGATCTGCCATCAATCGGC
GACGGCAGAGGTGGAAGGAGGGGCCCTCTCTCTCTCTCTCCATTCCCTCATCTCTCTTCT
CTCCCTCTGTTTCCCTCTCTCCTCTCCTCGCCTCTCTTTCTCCCTCTCTCTCTCTCTTGC
CTTCGATTTCTTCAGATTCGGGAGAATGATTTTTCGGGGAAAAAATCATTTCTCTATTTT
TATAGAGACTGTAGATAGTTATTTTAGACACACTTTAGTCCTAAATTACGTTCTTTTTAA
AAAGTTTTTTTTTACAAAGTGTGGTTGCAAAGCACGTTTTTTACTTAGACTCCGTTTGTT
TCGACGTA
>TeaL_72092
CCATTGCCAGTGATTAAGCTTGAGCAATGATGATCGGTCGGTTGAAGTTCCGTCTATTGT
CAATATTGGCCCTTGGTTATCTGTCATGTTCTGATGAGGAGATGACGATGAGCCGTAGAA
AGAACAGACGATTTGCAATGCAAACTTGAGGGAATGGGGGTGGTCTTCGATTGGTTACGA
GTACAATTTCAGCGATTGGAGGAAGAATTTGATCCGCAGTCTCATGAAAGAAAATTAAAT
AAATTGATTATGGCACATATATTAGAAAATAATTCTAATTGCAAACCCACAGGCAGTGTG
AACCTGATATCCAAGTTGTTCAATTTTGACCATGAAAACAAACTCAAATTCCGTTCTACT
TGCCTTGGAATAATATCCTTAATGTACACACTAGTTATTAATTGGTA
>TeaL_72093
CCTCTACTTCCTCTTTAGACTTGGTGGCCTATGTTGATTCCAATTGGGCTAGTGATGTTA
ATGATCGCAAGTCCACCTCTAGTTTCTATATGTTTCTTGGCGATTCCTTGATCTCTTAGA
AAAGCAAAAACAAACTGTTGTTGCTCGCTCTACTACCGAAGCTGAGTATCGTGTTATGGC
TCATGCTACTGCAGAAGTTGTCTGGCTTCGTTGCCTCTTGTCTTATTTGAGTGTCCCTCA
AGTCTTCTCTGACATCTCTCTACTGTGACAACTGTAGTGCTATTCAAATTGCCCATAACA
CTATCTTTTATGAACGGATGAATCACATTGAGATTAATTGTCATTTTGCCCGTCAACATC
TGCAGTTTGGCTCTATCTCACTTCCGTTTGTTGCTTCGTTTTTGCGACTTGCCGGTTTCT
TTATTAAGACTCATACCACTGCTCAGTTTCGATTTCTTCTTAACAAACTCTTAGTGTTTT
CTACTAAAACG
>TeaL_72094
GTCACCTGTACTTTAGTCCCTTCAGCAAATATACCTTATTATGTTGTACCTCTGCTTCCC
TCAAGACTTTAACAGGATATTCTGCCTTCCGATTAGTTTATTTATTATTTTGATAAGTCA
ATATTATAAAAAAGCATCAAAAGAGGATGCCACTCATGCACAAAAAAGGTTAATCCAAGA
TAATCGTTACCTCTCAACATCAAGGCCTATTATACACACTCAAAAAAAGAAGAAAAAAAG
GCCCATGATTCTTACAAGTATTAGTCAAGCGAATCAACAAAATCTACAATTTGATTATAT
GGTTAAGCTTTTTGAGTATGTTTAATTACTGAAGATAAAACTATAGAAACACTGCACCTC
CGCACTGTTGCCACCACCACAACCTTAAGAAACACTACCCTTTTCTGCTAGTGCTAGCCA
ATGCACATGACGACTTTATTTACACTCTATGGCCTCCACAACACTGTTGAACAATTTCAT
TTCCGCCTTTGTTGTACCACAATTAATATTGTATAATTTGTATTGCATAAGAGCATGGCA
TGTGGTCCTTTAGTTTGTATTTTTTAAAAGAAATATTGATTTATCTAATTGAAATATATT
AACAAAATCACACATAAAAAATAGTAATATTGATAGTATGTCATGTCATTATATTTTTGT
GAAATAGGAAGTTGCTTTTGCATGCTTATGTCTTGAGAAGAATTGGTAGAAACTAGAAAT
CTTGTCTTCTTTAACAAGGTATGTTAATTCCTTGTCTTTGTGCTATTTGATATGTTAGTG
TTGGGATCGCAATTCGATTTCAAGTTCTGCTATATGTAATATATAGGTCTTGGTTCAAAA
TTAAAGGATCACCAAGAGCCTTGTGTCTCTCTGCATATAAATATTGTTGTATATGTATCA
CCCCATGTCTTCCACTATGGGTATACACACAAATGCATGCTGGCACACCTGTGCAGGCAC
AAACCACTATTTTAAGATTGAACATGCCTTCTGAAAGATTTGT
>TeaL_72095
ATATTAACAGAACCATCTCTCCTCACCAAGAAAGCATGACAAGCTCACGATTGATGTGCT
GGCTTGGAACTGAGAAACTCCCTACAATTATATTCGTGGCTTTTTGTGGGGAGGGGTGAA
AGGAATCTTTTCATCGCCAAAGAAGCTGCTAAATGCATGCTTTTGTGTATCTAAAGGCCT
TCACCTAAAGGTTTCCAGAAATAATTTCTCCTTTATGTTCTTACATTATAGTAATCTCAT
TCCGTCACTCATTTAGCAGCTTGTAGGAATAACTGAAGATAATTAATTACCATTTTCCTT
GTGCTAGCACTTTTAGTGGTCAATGCAATCAAGCTGAAACATCTTTGTTCACCCCTTGTC
CTTCATTTCAATTCCAGTTCTCAAATTCACTATGAACAGGAACTTGATCTGAAGCACTAG
TATAAATAAGTCAAAAGTAGCACTTCCTGTTACTAGTTTTAGATTACATCGGAACAGGCA
TTTTATAGAATGCAGGCTAATATGGAGAAGTTACAAAAAAAAATGGATAGGATCCTCATT
AGTTGCAAAGATAGACACAGCTTATTCGATGGAAGCCCTTCACAGTTGCAAGCATTATTG
TCACTTGGGACCAACAAATAAGAAACAGTTTCCAAACTCAAGGATACACAGTGCTTCGCT
TATATAGACAGAATTCTTCTTTAAGAACAAAAGAAACTGGAAAAAAGAAGCATAGTGACA
TATTTAGGGAGAGTGTAACTAAAACTTACCTGAATTTCTTCCTGTAGAAAATGGTCTCCA
AGAGAACTGTACAGGGGATAATTGCCAGTTTTGTCATCTAAAATAAAAAACCAAGAGAGT
TTCAGAAACTAACACTTCAAATAGAAATTTTAACAGATGAACCACAGGCTTGAAGGATAT
GAAATTGAACATGACCGAATACAATCAGAACAGAAAAAGATCTAATGGCAACGTATCCAA
GACAGCTTTTATGCATGATTTGATTTTTTGTTGTAATCCTGAACTGCAAAATCTCAACTA
GATGATTAGCCTAACATCAATGATCTTTCACTATCAGCAGTAACCATTCAAACAACAAAG
AATAGTTCATGTGATTCAGAATAACATCTAGCACATGTTATGCCTTTCTCAAATCTAGTA
GTAAAAATAGTTTTTGTATAGCAAATATAGTCACCAATGCTATGAAATCCAAAAAGACAT
TAAAACAGTAATTGTTGTCCAGCAAAAATTCAGGTTATAACACCATCTAATAATCAATGA
GTACAACAATAAAAACAAAATTTCAAGTGATAACTTTACCTGGTAAAAACCAACAGAGTT
GAAGCCCAAG
>TeaL_72096
CTCTCCAAAAATAAATAAATAATAATAGAGGGGTCTCATAAATACTTTTTCAGTGAATCT
GTAAAAAAGCCAGCTGCTTTAGGTACGATGAATTCTTTGGGGGGAAAAGACAACAAATTG
CATTGAATTCTCCTTAAGAGACTCAACACAGCATTGAGTGTGCAACTCCCACCTACAACC
CTGTTGGTGACAAAAGACAAAAACCTATTTACATACCCTAACCCATATCAACAAAAAAAT
AGGTCAATGCCAAGCAACCACCAACCTTGTTTATCTCTGTTAGAACCACACCTTAATACA
TTTGTTTGTTCTTTTATAATGTGGGGAAATATTTTTTAGTAAAATCACGTGGGTTCAGGA
TCTTCACTACGTAACATAATCTCAGGCCGAGGTGTCATGCAATGTGATAGAATTGGTAGA
GATTGTGGCATTGGTCAAACCCCAATGACTCTTATAGGTGGTTGAATTCCAATAGAGAAG
TGACTCTTATGTTGGGTAAGAATAAAAAACTCAGATGAAGGCAGAAGGGTAATGCTAGGG
ATACCAAATTTTCTAACATTTTCCAAGGCAGAATACTGAGCACCTCCTTGGTTTGAGGTA
CGCATGTTCTAAAAATTTATTATACCTTATAGTATTTATGTTATTGACTCTATTTCAA
>TeaL_72097
TAAATAAATAAATAAATAAAAAATACGATCAGCCATGTGGGAAGTCACATATGTGATGTT
TGATGCCGCCTGTTGTTTTATTTTGATGTGTTATATATAGTGCATGACCGTGGCATGATA
CGCTGTGCATCAAAGCTTGCTATTTTTAACTTTAAAATTTCCAGTTTGTACACTTGAGTT
CTAGGTTACCATACGAATGTTTACGAAATACCATCTGAATGTATACCCAGTTTAAAAGTT
ATCATTAAAAACGTCTTGATCACGTTCTCGAAGTGGATTGAAGTGCTATTTTGTATAGGC
ATTGCTTTTGTTGTGGCTAAATGGGCAGGGTATAGCTGACAAATCCGATTTCTCGTGCAA
CTTGTATTATTATGTAGCTTACTAAATACAAGTCCACAACACAAGTTCAATCTGAGGATA
GAAAAGCCAAAGACAACTGTGAAAAGAATATAATCATCATTTATATCTTCTTAAGGCCGC
AACATTATTTTGGTCGTATCAAATAGTTATTCGTGGGCAATGTAATATTTGTTCTGCCAT
TTTTTCTTAAATCTTGCATGATGTTTGGTTTCTTAGAAATATATGCGAAGTTAAGCACGT
CTTCTTTCTTGTATGGAAATTTTCAGTTATGCATCAATGGTCTGATCTAGTTAGGCTGTG
TTATATTTACTGTTCACTCAGTCTTTTTCTCATGCCGATTTCTGGGAAATATATGAACAT
ACATACTTCAACTTCATGGTTGCATGCACACAATTTCCATTTTCAAGTTTCATCTCTTGC
ACGCTTCCCACTTTTACTTAAATGTCTGAGTAAAAAATTATTGTACCATTGAAAATATTT
AGACTTTTACTAAACATAACATTATTAAATTTCATAAGGCCCGCTACTACAAAGCGAGGC
ATCGAATTTGCATTAAATGACAGTTTTTATATGGTCATATGCCAGTTTCAAATGACCTAC
GGTTTGAAAATCTAATTCACCGTCATAATTTAATATGTGAGTATGAAGAAGCCAGTAAAA
TTCTTGGAGTATTCTGAATATAAAAAGAGGAGCTTAATACATTAAGAATTCCCCATGACT
CAGTGGAAGATTTGCCTCTCGAAAACCTAATCATTTGTATGTCTTTGATTAATCCTTCAA
TTCATCTCTGTTTCCTTTTGAATGCCACTGTTTTAAAATATTGAATTAAATATCTGTTTT
GAGTCTATTAAATGATGTTAACTGGGGTAGTAATGACGTCAAAACCTTGTAATTTTCTTT
TAGTCAGTTTAATGAAATGGGCTAATTTGTCCTCCAATTCAAGTGAAGCTATTTTATTTT
TGATGAGCAGGCGCCAGAAATGCTCTTGCACCAGAGGCATGCCAGCTGATGTTAGTTATT
TATTAACTAATGTCCATACTTGTGTAATCTATTCTCATTGGTTTAAGATATTTTTTGCTA
AAAAGAAATTGAATCATCTTTAGTTTTACAGATGATTTATTGCTTACTTATGCTACATGA
AGTCCAAAAATAAAACATTCTAGGGTTAAACCAACATACAAACAAACAAACAAACAAAGA
TAAAA
>TeaL_72098
AGTTTTTTACAATGCCCGCACCTACCATGGAACACAAAATTATAGGTGCCACCATCAGAT
AAACCAACCAAACATACATGAGATTAGGGGGGAAAACACTGCATAATAAATATTTGTTAT
GAAGAGAAATAAACAGAAAGAACCATATAAAAGTCAAATGGGAAACTAGTGTTCAGGAAA
GTAGCCTAATTACAAACATATCAAATAAAATCACAGAGTCTTCTAGTAGATAAATTTGGA
AACAGGAGGTTCAGATAATATTCTGATAATAAAAATAAAAGATCATCATGCTAGAATACA
GCACAATCTCTCACTTCATTTTGTATTCTAACGGCTGTAGCTAATTTAATGATTCACTAG
CGGCCTCATGACTACCAATATCAAATCTCCCAAAAACACACTTTTTGATATTTAATTTTC
CGATTCGCCCTGGTAGGGGACCAAGTTTGTAAGATCATCATTTATCAGTGATGATGTGAC
AAAGGTTTCTAGTTGCCAGCTGCTATAGTAAGGAATGAATGCTCAAAACTGGGAAAAAAG
AATTAAGCACAGATAAATCATGTAGGTTCTAAATTTTACAATAGCACGGTTTGAAGCAAT
ATTTAAAATTTCAACAGCATTTTGGCGCCTTCTTAACCAAAAACCAAGGCTGATTGTGCT
TCCATTCCAAGACCCAGGTTTATATGATCTATCAATTTACACTGTGTTTGGACCATTGAT
TTGGATAAGGATTTCAAAAGGCAATGGGGAATGGGGGGGGGGGGGGGGGGGGGGGGGGAG
GGGAGGGGGAG
>TeaL_72099
ACATTTTACGTCAAAACAAATGGAGCTTTTCTAACAAAATGCAGTGACTTACTCACTCTG
AGTTAACTCAGTTGATGCAAACTCACCCAACGCCATACATTCCAACACCCGCTACCCTAG
GACCAAACCGACTCGCCCTAGCCAAACCCACATTGCCAACATCCACCACCAGGCAACCCC
GTCAGTTACCCACAATTCATGGCTAACAAAATCAAAGCAAACCTCTTTAGAATCAAACCA
AAATAATTAAAGCAACCAAATCAATATCTTTTTATGTCAAAAGTAAAAAATAAATAAATA
A
>TeaL_72100
GTTTGGACACTTTTTTCTTGGTTTAACTGTCTTAGGTTTGCCTACATTGCAGTCTATTGT
GTACTTGGTTCTTAACCACTTGAAAAAATAGACTGAAATGGATAATCCGCGAGCTCTTCT
CAAAGAGCGCTCAAAAGATGATCAAACGGTTCAAGAGTTGGACAGCTTGAGAGCTCCACT
CGAAGCCGGCTCTAGTGAGCACCTGGAAGGTCTCCCAAAAACTCTGCTTGAGACCCACTG
GAGCAGTGGCCAGTGCATTGGACTTCCAGTGTAGTCCCCTTGGAGCCTACTTGATCGAAG
CTTGCATCAGTAATGCATAATGTACTGGACTTCCAAAATAGCCGCCCGAAGGATAACTCT
GGCAGTGCATAATTTTTTGAGGAATTTGAGAAATTATTTTATGGCAGAAATATATATAGG
GCTACCCTAGTTTTACTTTACATACATGCTGATGCCAGTCCAAGGCTATAACAATTTCGC
GGAAGCTACATTGATTTGATCCTCTATTTTAGAAAAGCTTTCTCTGAGTTGCATTTTGAA
AAACCACACGCACATCTCACTTAGCATCCTTGCATTCTTGTTGGCCAATTGCGATTGGAG
TTGCTTTTTAGATATTGGAGGAATCTGTGAAAGATCAATCCATTTAAGAGACATCTGAGG
TTTCTTAGAGGCATTGGTGTGGAGATTGAACAGGTGTTTTTAAAAACAAGAGGTAAGTTT
GAAGTGCGTCCAGGGTTGAGTTGTAATATCAATTGTATAGTGGATTGAATTCCTAAAACG
GTGCCCTTGGTTTTACCTTTAGGACATTCTCTTCTAGGGGTTCCACATAAATCCGTGTGT
TACCATGGATGGTGATTTCAATGCCAAATTTTACTTTTGATTGAATTTTTTAGGCCCTAA
GTAGCACAGACACAGACATGCCGACACGTTGATTTTCAGAAAATTCAAGACACAACACGT
TGAGGA
>TeaL_72101
TTTTATTTTTGGTTTAATATTTTTAAAGTGTCACATCACTTTAAAATGATCAAAATATCA
TTACTTTTTAATTAAATTTACAATTTTGCCTTTTTGCATGTTAACATTTTTTTGAATTAA
TTAATTACAATGTTTCATAGGGTAGTTTGGTAAATGGTTGAGTTGTTTTTTTGGGTCTTC
CCAAATGGGATTTTCAGCGTTTTTGCATGGTTTGGTGTTTTTTTTGAATTCACAAAATGC
AGCTTTTTGTTTAAGTTGCCAAATCGTTTAAGTAAAAAATTAATTAGTGTGTTTGGTTTT
AATTTTTTAAATTCAATTTTTTAAAAATTGAGTTTTTTATTTTTAGTGAATATTTTTAAA
ATTTTAAGCATTTTTTTTTACTTTTTTAATGCATCTCCAACGGTACATTACTTTTTTCAC
CAAATTTGAATAAAAAATAGCTGATTTTCTCAATCTGATATGACTTGCTCCAACGGTGCA
CTAAAACTAGCATCAAAAGACTTGGGACATC
>TeaL_72102
CTGTAATTCATTCATATGCTAATAACTGTGTACCAGTTTCCATAGTTTTTATTATATATA
TTTGTTTGGGTTTGTGTTTGTGTTGGTGTTTTGTTATCTGGGTTTTGAATTGAAACTTGA
AACATGAAACAAAACAGGGTAAAGGAACAGGGAGCTCTGGGAAGAGGAGGAACAAGACTC
ACACTCTCTGCGGTGCAGCCGCCGCCGCAGCTTCCTGCGGCTTTCCCTCCACCCGTGTCG
GAAAATCTGAGAAAGAATTCTATAAATATGTCCTGTACTGTATTTGGTAGATGCTATCTC
TTTTTAACTTGCAATGTATCTTTTCTATGCATAAGCTATGTTATGTATCATAAAGATGAA
TGAAATGGATATACTGGTTTCTTGCAATTACGTTTGAAGAAAGCAAACATTACAGACAAT
TATAGAATTTTTTTTGTCAATTTTTGCCAAAAATACATTTGAGAGACAATCAGATAATAA
AACTAAGATATAACTCACTTGGTTGTTTGATTGGTGTAAGACCATTGCAGCCAAGATCCT
ACTCTCCAGACAGGAACATTTGTACCTTTTTATATTTGAAAATGATCAAAAATTTACGGT
TAAGAGAGGTAAACTGATAGCTGAGTGTCGGTGTAAATAACACTTGGTTAAATTGCTATA
TCAGCTGAGGTAACAATCATGGTTTCGCATGTAATATTACACGCATATTACAGATCAAAT
TTTAGGA
>TeaL_72103
CCATCTGCTAGACATTACATCACTCTGTAGAGGCGTGCAACAACATTTTGCTGTACCATC
TGCTGGACGTACGCCACTCTCTATGTGGAAGCGTGCAACAACATTTTGTTGTAACATCTG
ATTGACAGTACGACACTCTCCATGTGGAGGCAACTTCCCGTCTTTGACAATATCGTCACA
GAACAATAGGAATATACTTTGGTGAATGTGTCTGTGCCATATTTCTCTAGATGCTTCAAT
GATGTAACCATAGCTGGAGAAGTATTCTCATTTATTGCCTCTACCTCTCAATTAAGCATC
CTATCATAATGTCTGTCAAAATCATATGGCCTTAGCTGCACTCTGAGCAACTTATTAAAA
TAAGTAT
>TeaL_72104
TCAATTATTTCATTGATTATTGGGGTTATTCTATTTCTTATTCATGGGTTTGGATCTTGT
GAATTTGGGGTGTGACATCCAACCTCCCTAGCAACCAAGCAATTCAATATTGTATAGTTC
ATACTTTCCCCCTTGTAAAACCAATCTTGCAGGGATTGACCTCTCTTAAAATTGTTTGCC
ATTGTACTAGCTTCGCAAATCACCGTCCAGGTAAAGAAACGTTGGAATGCCAAATCCCTC
ACCAAGAGAAGGCTTTGTCCACCACCCCAACCACCTTCTGATAGAAGAATAGCACCAAAA
CATACCATTTTTTAAACCGTTCCAAACTAGAGTATCCCCCATCCCCACATGAACCCTCTT
GTCCTAAAACATCCTGAAGACAGCCACAATAAACTCCAATTCCCAGTCCTTGGAAACAAC
AATTGTCGAAGACACTTGAAGGACGATTCTAGATGCAAATACTTGTTACGAATAATTGCG
CTATATTCTTATATCCCAACTGCTTGGTGTCATGTACACAACCCCTTACTTATGAAGCTT
GGGTAACCAGCT
>TeaL_72105
CTTCATCTTCTTCTTCTTCTTATTTCGAAGTTATAGACAGTTATTGCTTCAAACTATTCA
ATGGCAGCCATTAATTTAACATTGTGCTTGTCTTTGTTCCTTGTTATTGTTGGAATGGCC
TCAGCTCAATTGTCTTCAACTTACTACTCATCAACCTGTCCTAATGTCCTTACTACAATC
AAAACAGCAGTGAACTCTGCAGTATCAAGTGAGGCTCGCATGGGGGCATCCTTGCTCCGT
CTTCATTTCCATGATTGCTTCGTTAATGGGTGTGATGCATCGGTGCTGTTGGATGACAAT
TCGACCTTCACTGGAGAAAAGACAGCCACTCCAAATGCCAATTCGTTGAGAGGATTCGAT
GTGATTGACACCATTAAATCCCAAGTAGAAAGCTCTTGCCCCGGTGTTGTTTCTTGCGCT
GATATCTTAGCTGTCGCTGCGAGAGATTCAGTTGTCGCTTTGGGTGGACCCAGTTGGACT
GTTCAATTAGGGAGAAGGGACTCAACCACTGCGAGTTTGAGTGCTGCTAACTCTAATATC
CCTGGACCTACTTTGAACCTTTCTGCTCTTGTCACTGCCTTCTCAAACAAAGGTTTATCT
GCTAATGAAATGGTGGCTCTGTCAGGGTCTCACACAATAGGCCAAGCAAGGTGTACAACC
TTCCGAACCCGCATCTATAACGAAACCAACATAAACACCCAATTCGCCACTGCTCTGAAA
GCAAACTGTCCCAGCACCGGCAGCGACAACAACCTCGTCCCTCTCGACACCACCAGTGCA
ACCTCTTTCGACAACGCCTACTACACAAATTTGCAGAGCCAGAAGGGTCTTCTCCACTCT
GACCAACAGCTCTTCAATGGGGGTTCCACTGATGCTCAAGTCAACACTTACAGTTCCAAC
TCTGCAACTTTCTTCACAGATTTTGCAAATGCGATGGTGAAAATGGGAAACATTAGCCCC
CTCACTGGGACGAGTGGGCAGATTAGGACCAATTGCAGGAAAGCCAACTGAGCATTAATT
GGCACCAAACACTCCTGGACTACATTTTTGTTGTTGCTTCTATGTGATTATGTGGTTTAG
AAAATAAACGAAATTATTGTCTGGAGGGTAGTAATCTTGTAGTTTGTTTGGAGAGTAGAG
CCGTCTTGTAGTTTGATTTGTCTCACCCATGTTATATAATAGTTCAGAGGAATATCATTT
GATTTGAACTGGTTTATTACTTCATTTTATTCTATTTATTTTGTGGTATTATTAGACAAC
TGGAAAACTAGGCCTGAATTTTTTTTTAAATAAAAAAGTGG
>TeaL_72106
AATGAAATAATCAGTTTTCTGAAATGCTATGTTTTGAATGAATGAATGATTGTCCAATTT
TCCTTGAAATGTAAACGTGGTACCCTTAGCCGAGGCCCTCGCCCAGGGGACACAATACTG
AGGCACATGGTCATGAGGCCCTAGCCCGGGGGTTAATACCGTGGCACAGGCCCTCGCCCG
GGGGAAACAATACCGTGGCACAGGCCCTCGCCTGGGGGAAACAATACCGTGGTACCGGAG
GTTCCATTATGGGACTTACTATGCTTGACTAACATGATATGTTATGCTAAGGGGAATGTA
CCACACATGCTTTGAATATGAATATGACTGTGATTCTTTTCTGATACGAATATGATTATG
TTTCCAAACTGATAAAGGATTGATTTCTGATTTCTGTACTCAATATGGTCATCATTCATT
AAACCCCTTTACTCTGTTATTTTTC
>TeaL_72107
CACAGCCTGAGAAGATTTAATCTAAATGCATGCAATGGTGGGACTTTCAAAATGTAGTTT
TTGTTTATAAATCTGCTGTTGGGGAATTTCTCAGCAATCAATCCTTCCAAATCAGCAAAT
AAGGGTTGACTGAATACCTGGCAACGTAAACGATATGTGAAAGAAACAAAACAAATCACT
TCCACTTCAAATGTACGAAAACATAAAAAACATGGATATTTTTCATATCAACAAATAGGC
TAGACTGGAGTAGTCAGTGTAATTACGTCAAAAGTGTGGGGCTAGTAGTATTTTTTCCAA
ACCTCAAGAGAGGTGAGTGTAATTTGTACTTATTAGTAGTAGAAGCAGCAGTACCTGATA
TCCTCCAACTAAATGAAGAATGATGCATGCATTAGCAAAGTCAATGAGCCAATATGGCTC
GTAGAATCCAAATCCTGTCAAGAGGTTCCCAGGGGTAGAATTCCCAAAAGCTGCATAGCC
AAACCCGGCACAACAGAGGTAGAAAAATGTCGTAATACAAATAGCAGCTGTTGATG
>TeaL_72108
GCATTGAGAAAACCAAACCAAACCGTGCAGTTTGGTCTGGACCAAACCAGTTTACAATTT
TTTCGATTTTTATGCTCAGCCCTAGGTGTTATTAAGTGTATAAGAAATTGTGTCAAGTGT
GTAGTCATGTCTTTTGTGTGTTGCTTGTGTACTTGTAATATTATGAAAGCTTTTGTATGA
GTGCTTTACTTATAATATAAATACAAAGTCTTTATTCTACAATTTTTGGGTTCACTAGTG
TGTCAAATTCAACAGTTTGGTATCAGAGCTTGGTCTTATGAGGAAAGATTGCGATTGATA
TGGGAGATTGTTGAAGTTTACGAATACAGTTGCAATGGCAAATTTCGGAAGCATCATGGG
AGGTGTGGAAAAATTAAATTATTATAGT
>TeaL_72109
TAATAAAGCAAACACCAAATTTAATGTCTTGCAGCCTTACAAATTTTTTACTTAATCTCA
GTTACTCTCTTATGAAAACGCATCTTTACAAAACTACACTACTTAATAAAGCAAACACCA
AATTTGGTGTCCTGATGTCTTGCAAACTGTTACAAAACCACACCTTAAAATTACTCAACT
TCCTCTCCAATGTAAACAAACAGTTATTGAACCACACCCTAAGATTACTAAACTTCTGAT
GTTGCAATTCTCTTTGTCTATGCAACTACCTCATCTTTGTAACTCCCTCTCTCTCTCTCT
CAATTCAAATATATGTGGTGATATATTCTATACATACACGTGTATATAGACATTATAAAG
AACAGGAGTCATGGGCATATATCAGAATCCAAAGATCATACATGTATTATGTCACTGCAT
TGAGTTGA
>TeaL_72110
ATGCACACTACAGTATTTTGTTTCTGAATTATGCATCAGCATTATTTTCCGAATTTAATG
AAATTTTTTGTTATTTGCGGATAATATATATAGTAATTAAAAAGAAAGAAAAAAGAGGGA
AAAAGCTGTGATCCCTTGCTGCATCTACTTGCCCAAAAAAAATCCCTTGCTGCATCTGTG
TTTCTGGGTCACAGTGTATTCACTTCATCAATGCGTTATACCTTGTTTATGTCTTAATAT
ATGATACTTAATGCTATGGAAATGATACTCTTTAACATTAAACTGAATTGAAGAATTGGT
AAATAATTTATGTAAAAACTAGACCAAACTAATCTTTATGTTACAATCAAGTGCGGTTGG
CTACATGAATATTTCTTGGTATTCTTCTATGTCAAGGGCTATATGTTTAGTTTAATAAAT
TCATATTTTTTTACTACTACATTACATATCAGTTTAGATTTCTCTCCTAAAATTTTCATA
TATAGTGATCATATCATTCTATCTTATTGTTGAATTTCCATGTCTTTATTGGATATGACC
AAACTATCTTAGCG
>TeaL_72111
AGAAACTAATCGCCACGAATTGTTCTATTAAGAGGAAACAAGTCCACGAAACTAGAGTGC
CAAAACTAGAAATAGAGACTACAAAAAACCCAGAAGTATGTAAACTTCATGTAGACATCA
TGAGAAGTACACAGTATGTGTCCAGAAACACCCGAAGTTATTTGAAGGAACCAAGAAATG
TCTGTGAATACCATTTAGTGTCGGTCAAGATAATTCTTTAAGAAACATAATTTTAGTTAT
TGAATTATGTTATACATTGAGCCACCATAACATATTTTATGTATGTCTCGAATTACCATA
ATTTATTTT
>TeaL_72112
TTTGTAAGAAGGTGATGACTCTCCATCTTTCATCTTTTGAAAAATGGGAATTTTTGCTTT
CTGTAATATTACCAAGTTTTATTTCTATTACTATTGTCATTGCTATTGCTGATCGACCAT
AAGCAATCCTAACTCATGTTATTAATTGTTGGTAGTGTTACTGCTGTTATTCCTGTCGTT
GTCATTGTTGTTATACTCTTCACATCCCTAATTTCAAGTTTCCTAATGAATGCTCTTGTA
ACTCGATTTACATGCTTGACTATTTTTCCTAGCATGTTTATGTGAGGACAGTTGGTGATG
GTGGCATTCATTTTTGAAAAACCGCCTATGGTCGTTTTGACATGTGTCCAATAAACCTTC
TTTTTGAATGGTCTAGCAATTCAGAAAAGAGTCTAAAATAAGAGAGTTGTCATGGCGATT
ATGAAAATTCATTTTTGTACTTGCTCAATGATTCATAGTGTTATTTTATTTGTTGATTTT
TTTTTTTAAAGTATGCAGCGTATTCCCAAGTTTTTGTCCATACTAGCTGTCAAACGGGTA
TCCAATTTCCTAATTTTTTCCTTCACTATAAAGCATATGCCCCTTCACAGAGTCCAATAA
TTGTTACAATTGTNNNNNNNNNNNNNNTGCGCTATGTATCTTGGTCAAAGGATACATTAA
TTTGGCATTGAATCATAATTTTTACAGATAGTGCATGTTACCTTCTTCAGAATTATATCC
AACTATATAAGTTTATGCTTCTAAGCCCATGAAGTGTGATCCTTAAACTTGCTGGAGCTA
ACTTTCCCTGTCTTTTTATTTTGCTGGAAGCTTATTGCCTACCAATGCAACAGAGTTTAG
TTGTGCTGAACATATTGGAGTTACAGGAATAATATGCCACCCCTTTCTGCCACATATATA
ATCATTAAAGTGGAAAGTGTATCAATTTAAGATTCTGTAATTTTGTTTCCATAAAAGATA
ACAGAAAAAGTATATTCATTTTAGAATAATGTACCAGTAATTTGGAAAGTCTGAATGAAG
TGTGGATAAGCTAAAGAGTCATAAGTGCTAAAATTTTCTAGTATTCCATAACCGAAGCAC
CTCTTCATCATATCTTTTATTTCAAATTTGAATTTCCATGTTGGTGACATCACTTTGATT
TTTCAATCAGGGTATTTGTTTGCTTCTTTGTGGAGTTTGTACTGTTACACCGTTGTCAAC
TTCATTACATACTTCCCTGTTCGTATTGAATTTTAATTGTATTATAAGACAATATAGCAA
TTAAGTGAATCACAGCTTCAATAACTTAGATGTCTTGTTCTTGATGTTTCAATACCAAGA
CTTTGGTGAGCGGAAATGAAGCACTAAAAACCTGACCCTGGCAGAAGCTTATAGCATAAG
TTAAAAGCAAACAATTTGTCCTGCTGAAAACATGAAATAGGAGTCCATTTCTCTCCACTC
CTGGCACATATAATCTGATGTGCCGTGCCGATTTGTGTGCTTTTTGGCCAGTATTATTGA
CTTACATTATTGTTTTTGTTGTTCAGTTTTTGGAGCAATATGGTGAAGTAAGCATGTTAG
ACATAAAAGGAGCAGATGCAACTAAAGCCATTCTTCTTGTTGGAATAATGACACTTCATT
CCTTTGGGGAAGGTTCTGGCGTTGGAGTGTCCTTTGCTGGCTCTAAA
>TeaL_72113
AAATAAGATTCCTGTGATATATAGCTGAGTTTTTAGTAACTTGGTTCTCCATCTCTTTAA
TTTACAAAAGGGGTGGGGCTGGTGTTGTCTCCTTAAAATTTTTATACAACATGAAGTCTC
ATTTGAGAGTTTCAAGTTAGCTTTTAAGAATATGGATTTTTTAGATTATTGGCTAAAAAT
GCTTTGAATAAGTTGTAAAAATGTTTGGTGCAACATTTTTGGATAATATGTGAAAAAACT
GAAAATGTTTGGCAAATAATCCAAAAAGTACCTTTTTGAAGTGTGAGCCCCAAAATGCCC
GTAATTTTGTTAAACCTAACTATTTTTTAAAGGGGTACACTCGCAATTATGAAAATATTG
GGGGTCCTTTTGTTCAATGTCCAAAAGCTAAAGAAGTTCACATAGAAAAGCACCCCCTGG
AAGGCAAATTTTTTGAGTGAAATCCAGTTGAATATTCATCTGTTTTGCTAAATTCCTGGT
CAAGTCTACTTATCACTTTGAACCATTCTTTTGCAGAATCCTGAAGATGATGCACACTA
>TeaL_72114
GGCTAGTAAACAAGTAATAAAGAATTAGGTTAGATAGAACTAACTCTTGAAATTGGTTTG
CAAGAAGAGAGTGTTTAAGAGGCTTATATGAACATCGCCAAGGCTTTTGTTAATCAATGT
AAGATTGTAACATTCCACCATGCTCTGCAACCAATGTTTTGGTGGCCCATCCTTCTCACT
TGGAGTGACTCTATAGACCCTATCTCTTACAGGTTGTAGCCTTTCCCATATCGTCTTGTC
TGTTTTTTCGACTACAGAGTTGCAACCCTCTCAATCTCATACTCGCATAGGTTGTACTCG
ATCCCATACTTGACATAGTGGATGACTCTGATATCAAATGATACTAATCCATTGAGTAAA
CCTCACCCTTGAAAATCAACTTGCAAGAAGAGAGTCCAAGAGGCTTGCTTCAAGGGCGAA
GCTAGGAATCCTCCAATGGGAGGGCTAGATTGGCAAAGGAAGTCATAC
>TeaL_72115
TGAACATGTTGTAACCTCTCCGGGAGGTGAACCGGAGGCCGCGATCGAGTCGCCCTCGCC
GAAACGCGCATTTCCTTGCTCATTGTTTTGGGACAAACATACATCCTGGTTTACGCTTGT
TCTGCATTATCATGCACGTGACTTGCATTCTCATGCACATACTTGCATTGTTATGCACGT
CTTTTTGATATCACCGAGCCTCTGTGCTTAAACTCGCGTTGTCACGCGCGTTCCTTCCCG
CATTGCGATGCACTTTTCCATCGGCACCGCGATTGTCTGCATTCGATAACACATTGAACC
TATGTTGTTTGATCTGTTGTGCTTGTTGAGTTTCTTTCTTTTGCAGG
>TeaL_72116
CTTATACTTGTGCCTACACACCATGTATTAATTTTTGGTCATTTTAATCTTACTGAAAAG
AGATTGATATAATTTTATTTAAATAATATAATTTATTATCTTTTTATTAATTTTAGAAGT
CAATATAATTTAACCCAAAAAAAAAATGTTGTCACAAATGGTTGTGCATGGCAAGTGACA
TCCCAACTACTGAGATGAACCTAGAGGACCAGCCAGGAGCAAAAACTACCAAAGGTCAAA
AAAGTCTTTAAAATAAAAAACACCATAAATCCAAGCTTCCCAACCCACCAACCTTGAGAG
TTAATAGGAGTACCAATTAAAAGTTTTCATTCGCCAGCAAACAATGCTCTTTTTCCCTTT
GTCTTTACCATGCAATACAGTAAAATACAAAACTTTATGGAAAGAAGATAAATGAACGTA
ATCTTTATGATTTTTACTTAACATTCAC
>TeaL_72117
AAGAAGGTTAGTGAAATGTAACTGAATGATTGGAATCATAATCTTTGAAACTGATATCAA
ATGTTTTTCTTCCCTCTCTGATCTGATATCAAATGTAACTGATGTTGTCAATTGTGTGTA
TGTAGCATGTAAATTGTTACATAAATTCATTCAAGAGTACACACTAAACAATTAAATACC
TAATGCATATCACTCAAAACACTCAAAACACTCAAAACATTAATCCTGATACTTTTATTC
ATTAGTATTATTTAGAACTTATGACAATTTTTTTAAGTTTTGTATAATTTTCAGCTGGAG
TATCAGTAAAATTATAGATTTGGTGTAGAAAACAAATCTCAGTCCAAGGACTTGCTTAAT
TATTGTCTAGTTTTGCATACATGTTAGAACAAATGGGCTGCTGTGTTGGAAAAGTCAATG
TATTATTCCCAGGAATTTAATGTTTTATTAATTGTCACAGGCGATTCTTCTGCTAATCCT
CTCAAAGTCTCCACAATATAAGGGGTGGCTGGAACTATTAGGTTACTTGCAGGTACC
>TeaL_72118
TGGAACTATTAGGTTACTTGCAGGTACTTGCTGAACGCATTACTTTTTAAGTACCCAATA
TGAGTGTGTGGTTGCATGCACAGAACGTTTGTTGGTGTGTGCGTAGGCAGGTGGATAGGT
GAATCAGCTGGAAATGGAGAAGTATACAATCATTTGGTTTTTATGCATTTACAAATCGAT
AATTTTAACTTGGCAGGAAGCACTTTTCATGATTGTTGTCTATATGGTTTTGTCAAGTAA
AAATGAGAAACTTGTCGTTCAAAAGTTTTAACTAACCTAGTGGTTTCCATCTGTTGATTT
GTCAAAAGGTTCCAATACTTACTATCGATCTTGTTCAAATAGCTCTATTGTTTATATTCA
TTTGTGTTTGGATTGGTTATTCCTTAGACCATTGCATCACATACAAATTATTCATCCTCA
GTTTGACATGAACTTAATGAGTAATGATAACAATCCTTCACAATTCCTCAATTTGATTGT
TAAGATCACCAGAATCTAGGAATTTAATCATGGGAATCAAGTGAATCCAACTAGTGTTGG
CTGATCTAAGAAAATGACTGAAAATTACTTGATATCTCACAGTGCTAGGACAGATATCAG
ATTATGATTTGTTTCAAACCTTGTGGACACAAGGACGTCATTGGTTTTGTAATTCCTCCT
CTGTACACTGTCCCAAATGTTGACATTTGAAGAGCATCAAACAGAGGCTTTGATATTTTG
AGGGACTTTGATCTTCTGAATTGGATTAACTGGAGGTGTTGGTTGAAGCTTTCTATCCAT
CAAAGATTATGAAAGAGGATACAAGCAGGCTCCAATGTTTAAATCGTAAAATTAATAGAA
TTGAGAAGAGATGTGAACTCAATAGCTCTACCACTTCATTTGGGTTATGCTGCAGAACGA
AAATCCAAGAGCTGGTTCCTTGTGCATGTTGACAAAAATTGGCTACGGGAGGATTAGGTG
CAAGAGTGATAAATTCTTTTACCAAAGCTACACCTCAAGATTGGTTTTATAGGTAGTGTT
GTTGAATTTAGGCATTGAGGTACTTCTGAAATTTCCTGGATATTAGCTTAATTGGACCAT
AAGATAAACTTCAGGCGGAAAAAATGAACAGTAAGAAATCATGTTTATATCTTGTGTTGT
TTAGTTTCAAAAGTGTTCTTTAATTTTGGC
>TeaL_72119
ACTGCAGGACAAGAACTTCATGGATAGTGCATGAAAAACAGGGAAACCGAGATAACTTCC
GACTTCTTTCCGAGAAGTTATCACCAGTACATATGTCCCTGCACCAAAATTAGAAGAACA
TGTTTAGAAACCCAATTTTAAACAACACAAGTATAAAACACGATTTCTTACTATTTTCCA
TTTTTTCTGCCTAATGTTTTGTTTAGTCCTGTTAAGCCAATTATCCTGGAAAATTGAAAA
GTACCCAAAGCATAAATGCAACACCACTTTTTGTCAACCCAATGATGTCTCACTCTTGCA
CCTAATTCTACTATACCCAATCTCTGTGAACACATTAAAAATCCAGCCCTTGGATTTTCA
TCATGCAGCATAATGTAAATGATCTCAATTCTAAAATGAAGGTCCATAGCTACCATTTTA
ACATTGGAGCCTAGTTGTATCCTCTTCCATAATACTTCTTTATTTTTTCTTAAATTGATC
AATGGAAAGCTTCAATCAACACCTCCAATTAAGCCAATTGAGAAATCGAAGTCCTTCAAA
ACATCAAAACCCCTGTTTGAGTTGATACTCTTCAAAATGTCAACATGCAGGACATTGTTC
AAAGGAACAATTAAAGAGCCAATTATCTCCTTGAGCGCATGATGTGGGAAAAATAAGAAC
TGCCGTAGCACTGTAAGATAGCACACAGCTTTTTTTTTCATTTTTACATGTCACCCATCA
CTAGATGAGTTCACTTGATTCCCATCATTATAGCCTAGGTTCTTGAGGTATTGAATATCA
AATTGAGGACCTGGTGGAGAGTTGTTATCATTACTATTCAGCCCATGCCAAAAATGAGGC
ATTAATAATTTCTATGTCATGCAATGGTCTAAGGAATAACTAATCCATAATATACAAATG
AATAAGATCCATAGTAGGACCGCTTTTTGACAAATCAAAATATGAGATCATTCAAACTTT
TGAAGGATAAGTTTCTAAATTTAACTTGACAAAAAGCATGCAACTATATCTGCTGCAAGT
TGAACCGTCAATTTGCAAATGCATAAAAACCACATGATTGTACATGTTCCCCATTTAAGA
TAAAGTCACCAATCCGCATGCCCACACACATACTGTGCATGAAACCACACACGCTCATAT
GGAACAGGGTACTTCATACAGTAATTCGTTCAGTAGGTACCTGCAAGTAACCTAATAGTT
CCAGCCACCCCATATATTGT
>TeaL_72120
CTCCGTGTTGACTATTCTCTCCCTCACCCCCAACCAATACAGAGAATATAAAACGAAAAC
AAAAAGCAATCAACAAAAAATCAAAACAAAACCACTTCAGCCCCCGAACAAACACAGCAA
AAAAGAAATTCTTCCATGTTATCTTTCATGTTACCATTTGAGTAGCTATCTTATCATCAC
TATGACAAAATGATGGAAAGAAAAGACTGGATTTGAGAGCTAACAGAGAGAGAGATAAAA
GAAAAGAAAATTCAAGCAATTTCTCTACAAGGCCATCGTTTTCCCTAGAAGTTCATTAGT
ATTCTTACTATTGTTATTATCATTGTACTTTTTGTCATTGTTAAGAGGCAAACGAACAAA
TTCAAGACATAAAGGCAATGCCAAGTGCAGTTTTATTAGGGAAGTGGTCACAAAGGTATG
CTCTGGAAAGCGAGAGACTATGGAGAAGAATAGTGGCAGTTAAATATGGGAAGCCTTGCA
GAGATTGGACCACCATGGAGGTAACTTCTTCATATGGAGTGGTGGTCCAGAAAAGAATAA
GAAAGGGTTGGGATGAATTTGTGAAAAACATTCATTTTGTGGTGAGAAATGGGAATAGGG
TTTAGTTGGGGTTCAATGTTTAGTGTGATGATATGCCTTTCTACAGGGCATTCCCTCTGG
TGTTTGGTATAGTGATGCATAAGGGAAGTGGTGGTTTGGGATGTGGTTCTCCAAAGATCT
TTGTATGTTTGGGAGGTTGGGAGATGATGGAGTTCTTAGAAACCTTGTACAAGGTGCATA
TTGAGAGGATGAGATTAGAGGAGAGGAAAGGATAAGTATTTCAAAAGGGAATTACTTATC
TAGAAAATCTACGATTTTAAAACGCTTTTCCTAGTGACTCTAGGGAAGCCCATACTAACC
CACAATGAAAAGCTTCCCAAACTTAAAGTCCACGGGCAAATCAATTGTAAAAATTAAAAA
TGAAGAAGAAACACTAACCAGAAGTGGCCAACTGGTCCAACAAATCCAAACCCAAATAAG
CTTGTGGTAGCTACTCGTCTCCAATTGAGTTTTAATTCTTCATCTTTATCTGAAATTTGA
AGTGTATTCTTGGCAGTAGAATAATGAGTGACGGTTTGGGCAGCAATATCGCCGCATCAC
CAAATAATTCCTGAGCTGATGATCTGGGTCTTAACGGGATGCACTGCC
>TeaL_72121
TTGGCCCCAAACTCTATCCGAAGTTGGGAAGAGATGGTTAACAAATCCACGCCAAATTCT
TTCAAGTGGCTGAGAAAGTGACCATAATTACCCTGTGTAAGGAAAAGCAACGGGAGGGTG
AAGACATTCTCGAATATATGAAGAGGTTCCAAGACAAAGCTGTGGACTGCCATAAGGCTG
TAGAGGAAATCTACTTGGTCCAAATCTATGTTGAAGGGGCATTGAACGGGTACAAGATGC
TTCTTGTTAATCACAAGCTACCCACCTTCTCAGCACTAATTGAAGCATCTCGGAGCATCT
CGAAGCATCAACATACCTCAGTTTCAGGAGATCAGGTTCGAGACTAGTTATAAAACCAGC
TTCAAGTCATCCCGAGGACCTTCTATCACTGCGGCTTCCGTGTCTTCTACCCGAAAGTCG
CAGGGGGAAGGACCCAAAGGGTAGAAGAGGAAGAGCTACGAAGATGACAATCATTTTCCA
TGTAGTATGGAGGAGGTGAAGGCCTTAGTCAAATAATGGGTGGCAGGCGGGGAATTGAAG
TTGCCTCATATGGAAGAGCTTTTACCGAAGAAGGACCGTGAAGGCTTTAATTATTGTGTT
TTCCCCCGATCACTAGGACATCCTACAGAAAAGTGTCGGACGCTTAAGAAGATCTTTAGA
AAGACAGTCGAAGCAGATGAGCTAGATTTCAAAGAATAGGGGCTTCAGGATATCTTAGAA
GACGTGGTTATGATGGCGTATGACAGTCACAACCCGAGCAGCTGGTGAAAGTTTTCCGAA
TGACCTCACAACTTTGGGGACTAGGAGCAAAGGTTGACATTCCGTAGAAGAAGTCTGTCT
ATGACATTTACAATTTGTATTTACTGCATTGTCCAAGAAGTTTTATCTTTCTTATGTTAT
GAAGAAATTTATTTCCTCCATATTGTGTATCTACATTAGAAGTTTATTTTCTCTATATTG
TGTATCTTCATTGTGTTATGTTGCTTGGGAC
>TeaL_72122
AGATCATCTTGCTTGAGCAAACCTCCTTCTTCAAGATCCAAATCGAAGAGGTCTGTTAGA
TTCTACCCTGTCACAGTCATCGTCGACGAAGATTCTCGTCCTTGCGGACACAAATGCATC
TACGGAGACGATCCGAGTCTCATGCCAACACCAGTTCTTCGAAAAATCTCCGAGACTACA
ACGATGAAGAACAAAAATGCATATCAATTAAGAGATTTTCAGGATGATATTGATGATGAT
GATGAATGATTGTACGAGCTGTGCGAGCTCTAATCTGTTTGAGCTGGAGAACATTGGTGT
GATTGGGGGTTGGGGTTGGAGCGTACAGAGAAGAGCTTCCGGTGTACGGAACGACGAGTC
TGAAAACNNNNNNNNNNNNNNNNNNNNNNNNNNNNNNNNNNNNNNNNNNNNNNNNNNCGC
TAGTTCAAAAAGGTTTCCATGGCTGTTGTTTCTCAGCTGAGTTTCTCTTCTCTGTGTAAT
TGTTGATGTCGTCATGTGGAAAGATGCAGATAACGATTAATCATTTTCTTCATCTCAAAA
GTCTTCTAGATTTGGATTTTATTAATTATTATTTTTAATCTTTCTCACTTCACTGCCTTT
GAAATTGGGAGGAAGAGGAGAACGAAGACTAGTGG
>TeaL_72123
AATTTTATTGTCATGCTTTGTAATTTTTTTTTTTTTTATTTTGTGGCTTGAATTATGTAC
TTCAAGATGTGGTCTGAGAGTTCCCTTTCTCAGTTAACAATGTCAGTGATGGCAATATGT
GAAAAGGTAAGTTATGATAAACTAATCGTGGCAAATGTTTCAGAGAAAACCAAAATCACA
TTGATAAGACTAGCCAATACGTAGAATGCAGTGCTTTGTAACGTTATTGAAATATGGCAA
TTGGAGTGATGGCATGATTTCTGCTGTGACTTGATGTGGATGTGCAACTTGCTTTGATGT
TTTTATGACATTTCTTCTAAATATGGTGAAACTGTTCTTTCCAAGATATGTATGCTTCTG
CGGTTCTTTTCAAAACAGATGTATACTTCATTATCTGCCAGTGTAAATTGCCTCCCAAAA
AATTCTTTCATCTGCATGAACAGATTTATTATATTAGTGCCTTTATTTTAAATTTGTTTT
GGATTCAGGTCCAAAACTATCACAAGAAGGTTGATTTCCAAACGTCCATAGATTATTTTC
AATTTCCTGGGATTTTGTGACCCAATAAGGGTCCTAACTGTTTATCCATTTCAATGGCTG
CAACTGTAGGTTGCGCCATAGAGGTCCTGAT
>TeaL_72124
GTAAGTACCCGGTACGGATACAACTTGTTTTTCAAAGTACCCATGCTCCATAGGTTACCA
ACCAATATAATTAAATTGGTTATGTCAACATACCTCAAATGAACAACGATGATGAAGAAA
TGTTTTGGTGAAGTGGTATGAGAGAGCAAATTATTTACAACTAAATTTCAAACTTCACGT
TATGAACATGAAATGTAGGGTTCTTGGGCAACACACAAACAGAGATCTGTGCCTTCTCAA
ATTAGGCTCATGTCACAATTATTGTTAATTTGGATGGAATTTGTAATGGTAACACTTTAG
CCCTAAACCATGTGAGGATGAATTTGCATATATTTAAAAATTGGGGAGGTAAAGTGTAAG
AAATAATGTATA
>TeaL_72125
CTCAAGCAACACAGTAAGAATGATATGAGCTACAAGATGTCCTCCCGTGAAACAGTAGCA
GATGCGTTGCTCGATCGCATTTTTAGGTAAGCCATAAATCTCATTTAATTGTTGCAGGAA
AGACTCAGCTATTACTTTTTTTCATTTTAGTAGTTTCTTTGCATTGTGGGAAGATTTATT
TGATATTTGCCAATGTGGCAATTACACATCCTAAAGTTTTAAAAGGAACTGTTAAAAGTG
GAAAACCTAAACTTGATAGTTTGATGATGTGAGCAAGCATCACATAATATATAGTGCCAA
ATTAGCAGAATTTCATTGATTTTCATAGACTAATCAGATAACTGAATCTATCAGACATTC
AAAATGTTTGATGGTTTGTTAATTCTTGCCATTGTAGTGTGCGG
>TeaL_72126
CTTTCATTTGTGGCAAGTCTTTTATCATATCATTATAAATAAATTTGTTGGTCTAAAATA
GTGAGTTATTAACATTTCTTTATAACAACATATCAATGCTTTCATTTGTGGCAAGTCTTT
TGATAGGGATTTTATGGCTAGTCCTATGTAATAGACTAAAATACTTATAGATCATGTATA
CCTGTTTTTAATCTACAAATAATTATTAAAATGCTTTGTTCCATAATATTTTTCGCGGAT
AGCGATAGATGAAAAAATCAACAAGACTAAAGAGATAAATAAGTTTGTTCAATAAAACCA
ACCTATAAATCTACTACAATAATGGTTGTGGGTTATTTTCATTTAGTATTAAAGGGAATA
AAACATTTTTTTTTTTTTTGATATTTTGTTAAACCCATTAACAAACAAACTGTGACAGGG
GACATCCATAATTTCTCAAATAAGGACGAAATCTTGTTTGGATTAAGAAATTTGAATAGA
GGTTGATTGTGGACAGAGTATTATTTACACCAGTAGTTGAGTTGGTTTGTGACCTAGGAG
CTTTTTTCACATTCTAACCATGAGGCGTATATGGATTTTGCAAATACAACATCCATAATT
GTAAAACACATGAAAATTAATTTATTTACTTTCCTTTAGGTATATTGTTTTGAAATATAG
TTTAATTAGGCATCGTTTGGCAACATCAC
>TeaL_72127
AGAGGACGTAAATGCGACTCTTCAAGTTCTCGAAAACCTCTGTAGACAGCCTCTGTTTGG
TTCTGGGAAAGAGCTAACCTCCGCACTTCAGTCATATACCTGTTACATTCCCATCCAAGA
AATAGAATTGGAAATTAAGAATATGAAGCATGAGCAAAACACTAGAAAAATAAATAAAGT
AATTCAACAATAAAACAATTACAAAATGAAAAGCTTTCTATCTTAATGTATACCAAAGTC
CATAATAAAATGCAAATTTTAGTGTTGAGCAAGTTGCGAAAAGTATAAAGATGAAAGAGG
CGATAAACCCCTCTCTGAACAATGGAAAACTGGAATCAACTTGTCTCTCCCATTCATCAG
CCCCCAAATTCTGGTTCACAAATCATCATGAAAAGGCACACCATTATTTTAAGACATTTT
TATTTTCAAATTCTTAGTGTTTAATCGTTTATACAGGATTATCATAAAATAACACCCTTA
TAGGACATAACCTTGAGAATATATGGGTCCAATTGGCTCAGCCATGAAATTTATGAAAAA
TTTCGAAGTTTTATCATATCTTTGATTACTCTTTCTTGAACCACATTTGCACTGCACCCT
AGTGAGTTAAAGTTTTGATTGTCACATCAAAGAGGTAAGAGCAGTGAGGATTTGTTGAGA
TTTGATAGGCTAGGGTTTTGGTGTTAAAACAAGTTTGTTTGCCTGATGTGAGGAGCACCA
CAAGCATTAGTTACTTTGAGAAGAAAAGCAAAAGGACAAAGGAAAAAATAATAAGAGGAA
AGAAGAGATTTACACTTGCAAAACATACAATCTGAAATTCTCATAAATTAATGTAGCCAA
CCTTCCTATCAGTGGAATACAAAGCTTAGTTTGGGTTGGGTAGCTTGGTTTGGGTTGGGT
TGGGTTACATGCAATTTATACTGTTAGGATTCCCTAAATTTATTAAAATCACAATTCACA
AATATTAAATTTTGACTATTGGACAACTAAT
>TeaL_72128
GATTTTTTTCTTTTCTTTTTTTTTAATTTTATTTTTATGAATTAATTGGTATCTGATAGA
TTGGTAGATTAGGTGGAAAGGTTCTATGAAATTGAGCAGTTTATAGCAGTTTTATGAAAT
TGAGATTCTCCAGAGAACACATTTGAAGAAGTTTAAGAGGCATGTATACCCAAGTACAAA
GATTTTGTTTAATCCTATCATAGCTTCATTTACTTTCACATTTGGATAGCCTAATACATG
TAGAAATTTGAAGACTAATTTATGAGGACATAATATATATTTGGTATTGACATGAAATTT
CTAGAATGGACGTGTTATTGTAATTAACTGAATACAACAAAACTCATCTCTTGTCAAATC
TTGGGCCTTGTGTAGTTTTCTTATGCCTCACCTTAGATTCCATCCCAACTTTTTATTATC
TTTAGAGTGCTTTCAACTTGAACATATGACTCCTTGTCTAGTGTGTCATTGCGCTTCAGT
TCCTCCATTTAGCTTGTTTAATTTAAGCATTTTAAGGCACAAAACATGAATGGTCCTAGC
TTCTTACTGGTTAAAAAAATACACACTTCATAAGGTTGGTTATTCAAGGAAATAGCATGG
AGTCGAGGAAAACCCACCTTGGATGGGATAGGTTGGTGGTGAATCTTTCTATGCTATTAG
ACACAAAGTGAATCTTACTACCAATTTAAGTATTTCAACTCTTCAAAAAAATTGGCATTT
TTTTCTTAATGTTCTCCAACTTGTTTAATCATGCAGACTGTCAGTAAGCTGATCAAAAAA
AATACAGACTGTCAGTAAGAAATTAAGGCTAGTAGCTTATGTCATTTTTTGGCCGTTATT
TTTTTTCGTTCTCTCTATTTGTTTGATTATTTTTAGGGGTGGGGGTTGTCATATTCCCTG
GTCTGAAATGTTGGTTCTGAAGCTAATATCCCGTAATTTTTATTTTCTCCAGTCCCACTA
TGTGTATTCTTTCCTAGGTGTCCCATCTCCCTCCGTGTCTCTCTCTCTCTCTCTCTCTAT
ATATATATATAAAGGATG
>TeaL_72129
GTTTTAATGCAACGCCCTAACAAGATATGATATTCCCCTGAAATGATTGACGGAAAAAGA
GTATGGAAAATTGATCGGTTCTTAGAGAGGTTTCCTATCAACTCAAAGGTTTTGGGAGAA
TGAAAAGTAGTGTGAGATTGATTTAAGGAGTGACACAGAGGTCATGCAGCAGATAAGAGG
CAGATAAGAGTTCCTACTAGAAGACTGTTATTTGAAAAGGCCAAGAAGACTATTTTTAGG
TTATTAATTCATAGTTTTTACATGTATTTCCCTTTGCAATTTCTCAGTCCTCATTGTGTA
GTTCCATCATATATCAAGTGCTCAGTGATGATGATCAT
>TeaL_72130
ATAGGTGCAAGGTGCCACCAAATGCCAGCCAACTAGCCCTCAAAACTCAAGGTGCTAACA
AATTGGCCCCTTCATTGTCATTTTGTTTTGCCCTTGTCAAAGGCTGTGGGACTCGATAGG
ATGACTCTAGCCATTCTCAAGTAATTAGAGAGGATGTGCAGAGTTTTCTTTTCTTATTTT
CATGATCATGGGAGGTTTGAGAAGAGCTTGCATGTGTCTTTCATGGCTTTGATTCCAAAG
CAGAGGACATTAAATACTTTAGACCTGTTAGCTTAATTTGGCTAAGTTGTTAGTTGGGTG
CTTTAAGGAGGTGATACCTTACCTTATTTCAGAGTCCAAAATGCTTTTTTTAGTGG
>TeaL_72131
ATGCTTATACTTGGAGCGGAAAGGTATATATATATATATATATATATTTACTATAGCTCA
GAAGAACTATGTGAATTGTCCTAATTTAACTTACTATGCCTTGGATTTATACATAAAACA
ATTTGTATACTCTTGTCTGTCTGTTGAGTGTGATCTAACTGGTGGTTTTGGTATATATTT
AGGGCATTATTTGATTATGAAATTTGGAATTTGAAGTTTTTAAATAAATAAATAAATAAA
AATGTTATTGGTATGATTCTCCAGGGAAGAGTATTTCTTAATAGAACAATTGGATTGTAA
TTTGTTGTAATTTTGGGACATTTTCTTGAGGGGATTACGATTTCCTTTGTTTTTTCCATT
TGGCTTTGTAGTTAGAGTTTGTTTTGTAACAGTGTCCCGGTAGGACTTGCACGGAGTTAG
GCTGAAGGAATGCTGTGGACTTAACTAGATATTAGTGGTTGATGCTTATCTTCTTGGCGT
TTTGAATGAGATAATGGGAAGGAAGGGAGCGGGATAAGGAATTGATAGTTTGACACCTGC
ATTTTATTTCATCACTACCATTACTTCTTTGGTTTCATTAATTGTATCTTGGAAGCTTCA
GGCATTTTATGGCTTTCAGGTTGTGGTTTTTATGTTTATTATTTCTATTAAGGTTCAGAT
TTCTATAATATTCATTATTGTCTTGTGATTTGAGTTGGAAAATAAATATTGCAGGATCCT
GAAGGTCTTTTTCCATGTATTCTTGGTCATGAAGCTGCTGGGTACGTATTCTTGTGTATT
TCTGTCAGTTTATTAAAAATTGTGGTGTCTTTGATGCTGGAAGATGAGAGTATGGTTGAA
ATGTTCTGATAACAGGATTGTAGAGAGTGTTGGCGAAG
>TeaL_72132
GCCACATTAGATTCCAATGCCTCACAAACTTATTTTGATATATGGCATTCAAATAATAAA
AACATGCCCAGGAAATCATTTTGCACTGGCATGAAGTTACACTAATCAACTTATAGCTCA
TACATAAGATGGATCACACTTAAGATGAATTGATTGGAAAGATAAAATGTAAGCTCATAT
GATATGCTACTCAAATTCTCTAATCAGATGCTATTTATTAACAATAAATAAATGAGAAGG
CTCAGATAGGCAAGCCATATCCCACAAATGACTATAGTTGTAAGCCGACAATACTAAGGA
ACAGTGATGAAATGTTAGAGGATTGAATAAGTTTAAAGAAAAGTAAGGCCAAGCACTCAA
TATAAATGATGCATAGCTAACAAAACTAGTGATAAAACAAGAAAGTAGTTAGACTTGAAT
ATTGATGAACAAGATATATGAAATATTGACTATTTATGTTATTTGAACTCTGTTCTACGT
GCCGGCTCACTACTTTGCTTTGTGCAGTAGTTGTAGCGTCACTCCTCAAACATAGGCAGA
CAAACATTGGGGCAAGTGGGGAAAATCCCCCACTGAAATTTGAAATTTTTATATAGTCCC
CTGGGGAAGAATGGAGCACCATTGATTATGACTTTGCCTGCTCTCAAACATGACCATATA
TTCATATCTATGTTTCGAGTGCCTCTTAATTTTGTTTCACTAGGGACCCTTTACTATTCA
TTGAGTTTGTGCATTGATGTCTAAGTTATTTAAGTAATTGGAATAACATGAATAAACACA
CACAAATTTGGTTGGTCCCTGGGTTTTTTTTTTTTTTTTTTT
>TeaL_72133
GCTTCAGTGAAATGTTCCACTTCCTAAACAAAAGACAAACCGCATCAAAGACAGAATAAG
TACAACCACTAAGAGAGAGAGAGAGAGAGAGAGAGAGAGAGAGAGAGAGAGAGAAGCATT
GAAGAATATAGGTATAGCCATCCACAAACGTTGATAATTCACATGAAGCATTATCCGGGG
CTCCATATATACCTACCGGCGAATCTGTGCTTCCTTCAAATAAATGAAGGAGGATCTCAG
ATCGAACTAGTCAAACAGGTGAGTGTAACTGGAATTTGAAAAGAATGAGAGAACGAGCTC
CCCAACTACATGCTTTTAAATTTGATACATGTATTTTCATAAAATTTCTTTGTACTTTCA
AAGAGAGAAGCACAATGAGAGAGAAAAGCTCAATACCAGATGGACAAAAGAAGATAGGTA
CAACCATCCAAATACACTGACAAATGACAATAAGCACTGACTATATACTTTTAAATAAAA
CATGCATTTTCATTGAATTTCACTGTACTTCAAACAAATTCCAAGTATAGCCAATTCAAG
CAAAATTTTCAAGTCAGTACAAAAAATTATGTGGATATGGAATAGATTTAATGTAGTCCA
AATCAGGAAAATGGACTAGAAGCCAATAAATATGTTCAACTTCTTTGTTAATTGCCAGCT
GCTCAAATCAAGTAAAGTTTGAAAATAGTTCCTTTAAATAGGGTGTTATTCCTTCTTTCT
GTTAGGACACCCCATTACCTGTCAAAATAGAAAGAACTGATAATTATGAAGGTAGCAGAA
ACAACCAGTACTGACCATTTCATCATTATCGTCATGAC
>TeaL_72134
AATCTATAAATGTATGTATGGTTTGCGGCTCTTGCTTAAGACGTCATAGCATATTTACCA
CCTTATGGTTGTGCATGAGATTTTGAATGGAAATTATGCATTGAGCATTTTTGGTTTTAA
AAGAAAAAAAAAATTATAGGTTTTGCAAAAAATGCATGGCATGATCATATGCATCTTGAT
TATTTATATATTCTGTTAAATGTATTCCTATTGGGCATTACCCCCTTCACTCCCTCTCCT
CTCACTAACAACATTTCAAGAAATGATGGTGTGATTTCGCCAAAAAGACATGGCGATGGA
TCTATTTTGACTAGAGCACGAAGGCTCACTGGATGTTACTTGTTGAAGCTTCAATGCTAT
TTTGTGGTTTGGGAGTGAATGTCTATTTTTGTACAATCAAGGACTATCCTTGAAAATGTG
TATCCCTTTAGGGAACTTTTTTTTTGCATTCTTTTATCCTCTGAACTGTTATCATTCATA
ATTGTATGTTAATGGACAATGATGTTTATTTCACTTGGAATAGTACCATGATAAAGAGAT
TATTTTCAGTAGAAGATTTTGTTCTTTAATGGTATTCATTGGAAAATATTTGATGGATTT
AATTATAAACTGGATGATAATTTTTGGGGCATTACAATGATAGGATATGTGGAGGGGTAA
AATATTGGCCTAAGCCTGAAGCAATTAGGCAAAGTTGCCCAAAAGAAAGGGAAGGCCTAA
ATGAATTTATAAGGAGACCATTAGAGACAACTGGCATTTCAATAACTCATGGCTGAGAGC
GTGAGGAGCAATGAAAAATAAAAATCTTCTTGTAGAATGGAATCAACATAATGTAGGAGA
AACATCAAATTTGTTTTCATTCAACAGTAGAAATATCAAAGCAATAAATACATGAGTATA
GGTTGGGCCTACTAGATGGTAAGTTCGTTCGATCAACCTGAATCAAAGAACACAACACTT
GGCAAACTGGCCACTAACATCTGACATAATCTAAACCATCTATAGGAGGATGATCCAAAG
ATCAAAGACAAAAACAACTTGACCACTTGCCCGACCAAAGCGAGGAACGGGTAATACCCT
TAAATCAAACATTAAATCTAACGGATGAGATTTAAGTCAGAAAAACTATAATGGCAAAGT
AGGTGAAGTAAAGAAGACAAACCGGAGGTATTCAATAACCCTTTTAAAATACAATATTCG
TGGCTAAATAGTATTCTAACTTAACTGTCGGAGGGTCCTCTCGACGAATCCTGGTCAGGG
GTGATCACGAATGTTTTGGTTTCTCTTGATAGATTAAAGAAAGGGACACGTCATCTCGCT
TTCCTTGTGGAGAAGAATTCTACCTTCCACAATTGGCGCTGCCTATGGGAACGACGAGAA
GATAAGTGCTCATACCTCTCTAGAAGCGATACCAAGTGATCATCAGAATACTTTGGTGGC
CAATACGCTCGGTCAAAATTTTGGCCACGACTAGAAAATGGCACTAGTGGATTCGGGAAG
AGTAACTCCCTCACCAGACAATGATAACCAGTAAATCCAACTTGTAAATCAGCTTCTAGC
TCAGGTCGAGGCTCTCAAGGAAGAGTTACGAATAGCTTGGAGGGGACCAAAAGCCTAAAG
AAAGACAACCGAAGTATGAAGAGCTCGATAAAAGAGGGTTGTCTCCCAGGAGGCCACCGG
ACAAACTGCCAGCAACCATCTTGATCAAACAGAAAGAATCGCCAAGTTGCCAAACGGGAT
GACTCACTGGAGCACCAGAAAAACGACCTAAGGAGCTAGCTCGACCAACATACAAGAGGA
TTCAGAGAAAGCTTTTTACATAGAAAATTGCCTCCCCGTTCTCTTAAGCAATTGAGAGCA
TTGATCCGCCAAAGAGATTTACTCCTTTGAAGTTTAGCCGGTACAACGACAAAGGAGATT
CGACCAACCATATCTAGCACTACACGCAGGCTATGACCTTATGAAGCAACAATGGACCGA
TCATGTGTAGAATGTTCTCCGTAAGCTTGGGAGAGATGACTATTTGATGGTACTACAAGC
TGGAAGCCAGATCAATCAATAACTGGAAGTAGCTTCAACAGGCATTCATTTCACTCTTTA
TTACTAATAGCTGACCACTGAAGGAGGTGGACGTACTCTTTTCCATGAAGAAGAAAGAAA
TAGAGAGTTTATGAGATTATGCTAGCAAATACTAGGCAGCTTATAATGAGATCGACAACT
ATAATGAACAGCTAGCGGTTGCCTCATTTAAGCTAGGCTTGCAGTCGACCAATAAGCTTC
ATCAATCCTTGACTAAGATGCCTCTCATTGATGTGGGTAGCTTAATGAGCCGAGTAGAGC
AACATTGCAAGATCAAAGATGATCTACGAAGATCCGAAGAACTAAAGCCCGCATGCCTTC
TGCCGAAAACTCCGTAGAAAGAAGGAAGGAAAGCTCATGATCCTAAAAGAAGGAGTCAGA
TGTAATCGCCAAATAGCCTAAGCTACGAAAGGAAGCCTTCAGAGTAGTGGTTACCACTTT
CGTACAGCTGATATATCGGATACTGATGAAAATCTAGAATGAACCCTACTTCTTGTGGCC
CCCAAAAATGATCGGAAACCCATCTCTTCGAAATCGAAGGTTGCGGTGCTCCTACCACAA
GGACTGCAGACACCTCACCAAAGATTACAAGGCATTGAAGCAATTCCTAGAAGAGTTAAT
ACAGAACAGTCATTTACGAACTTCGTTGATCATTCTGCAGACCACAAAAAAAAGCATGGA
GACAAGGAAGGAAACACCCAGCTAACGGCAACCATCAACATGACATATTTGATCCCCCTA
AGGAAATAGATAAATCAAGTTAGGAGAGAGATCAGAAGGTCGGCACACTTAAGAGAAGTG
ATGGCCTTGTCCGAAGGCTCCGCAAAGAGAATATGTTCTTTAGAAGTAAGGATCTCGTTT
TCCGATGAAGACTTGTTGTGAATTCAACATCCACACAGTGACGCCTTAGTGGTAACCTTA
CAAATTGGAGAATTTATCGTCAATAGGATACTGGTGGATGAAGACTACTTTTCAGAGGTC
ACGTACAACAGGTTGCTCAAAAGTTAGGATTGGCACACGTTGCCATGCATCCTGCAGGAT
GCACCATTGTATGGCTTTAATTCTAACCCGATTTTTCCTCTGGGAAAAATCCTTTTTCTA
ATAAGGGCAAGAACAATAACCAACCAGGTGGAATTTCAGGTGGTGA
>TeaL_72135
GTTTTGGTGATTTTAGCCTTATGTTCAAATTAAAAGCCTTGATATGAACAAAATTGATTG
AATGTTAATTGATTTCAGCCTTATTATGTTAATTGGCAAAATGTTTTGGTTTAATTGCCT
TGATGGTAATTGATTTCGACCTTGTGTTAATTGACTGAATGATAAACTAAGAATGAAGAC
TGCTTAAGTTTTCCAGCATTAATCTGGACAGTTTGGTTTTTCCAATAAAATTCTCACCTG
GAGTGAACTTGGTTGTTTCTATGGCATTCCATCTATGTATTTGGACAATCATCAAAAAGC
CTTAATATTTGTCAAGATAGCAAGAACAGCACTGATATACATTCCCAATCATTTC
>TeaL_72136
CATATACCCAAAGGTACTGAGGTAATATTTCCATTTCGGCTATGTTGGTTGCTTTCTGCG
TAAGGAAGAAAATAGCTAATCTAAATAAGAAAATACATTTCCTGTGGATCTGAATCTTCT
CTTATTCTGCATGTACCCAACCGGTTCTTCTTAACTTCAACTGCTCTGTGAGTGTGTGTG
TCTAGCATAAGGATTGGTTTTATTTCATACTCTTTTATTACTTACTCGCTGTACTTGAAG
GTATCGATAAGCTACATAGAAACAGCTGGAAGCACCATGACTCGACAAAAGGCTCTCAAA
GAACAGTACTTTTTCTCTTGCGCTTGTCTCCACTGCATAAAAGTGGTACTATTACATTGG
TTTAAATTTTTTTGATCCTATATCGTTCTATTATTTAACATTGAAACTTCTCTCTGGACT
ACTTCCACTAAACTTAGCCAGTTCTATATCGAAGGGCCAACCTG
>TeaL_72137
TAGTGGTACTTGGGTTTAACACTATTCTGTGGGCAACAACCATAATATTTCTAAATTGAA
GGTCTTCAGTTCTAGTATCCAGGAATGACGCCCTCAAGGATGTTTTGAGTTTTACTAATA
TGTCCAGTATTTTTTGAATTGTCACGTACTTGGAGCTCTAACTTTAAATTTGATCTAGGT
GATCATTTGATTTGTCTGTGGTTGTTTTCTGGTGAAATTGCTCATTTTGCAGCTAATTTT
ACTGATTTTTGTAGGCTGAATTGTTTTATTTTTTTATTTACATCATGAATTATAATTTTC
TTCTTCATCTGTATGTGGTGGTGGTGGTGGTGG
>TeaL_72138
GTTCTTCTCACTTCCCCAGTTCCCCAGCCCTAGTTTTTTCTCTCTTGAAGAAGAAGATGT
GCAACAGCCAATCACGTTGGATTCGCCTAGGGAGCTTCTCTAATTTATCACTCTCTAATT
TATCACTGAAAGCAGAAGTTCTTCTTATTTGCATTTTTTATCCTAATTATGTTTGGATTT
AGATTTGTTTGGGAATTAGTTTGTTTGATTGTTGAGTAAGTATAGGACAACAAAGAAAAT
TCATACCCATTGATTGTAGAATTTTTGCTCTGTCAGAAAAAAAACAAACTATAATTCCTT
TTAAGATTTGTTCAATTATATA
>TeaL_72139
AGCCATCTTCAGGACTAGTGAAAGGTACTTTTTGGATGCATTTTTAGGCGACCCTATTTT
GTTACAGTATGCTAGATTGTTTGAAATCCATTACTTGTTTAGTAGTTAATTTAACCTAGT
GTTCAAGATTATAAATTTTAGTTTATGCACCTCTCTAACTCGTGTTGAAAATGGGTTTTA
GGGTTCTCATAGTAGTCTTATAAGTTTTCTTAAGATGATTTTTGGTTTGAGGATGTAAAT
GGTGAGATATCATTGGGATAGAAGTGGAATAGGAGGTTTGGTGTTGTTCAATAGTGGTTG
ATTGGTTGTTAGGCAAATAACTGTCACTAATGATATGTTTGATCAAATGATTTGGTCATA
AAATGCATACTGAAGTTGCATGAAGAATTTTTTAGCGTAATAGATTTGGGAGTTTTGAAT
AATATTGTTACTAGAACTGGATTAAAAGCAGGAGAAGAGAAGGGTAATGGAAGAGTGAAA
CATTGTAAGAGTATTAAAGGAAACAAGAACTGGAAAGTGACGTGGAATCAAGTGTGAGGA
CAACCTACAAAATACATAACCTGGAATACTAAGAAAGCTTTATGAATTGAAGTGTAAGCA
TAGGGATAATTAGGGTGTTCATTAGCTTGTTATACATTGTTTGGTTTAAGCTCTTAAGAA
AATTTGATAATGTAACATGGTATTAGAGTTATGGTTACAAGAGGTCTTGGATTCAATATT
GTAATCTGTGTTTGTTTCACGTATAATTGTCATTGTGCATGTATGGTTGTGTACCATTTT
CAGTTTAGTTTATTTGCCTCTTCATGTGTTAGACAAGGTTCCACCATGTATGAGGATGTT
AAATAGTTTGATATATAATATTAGGCCCTTGGCCTACTGTCCATGTGTTCTAGTCTAGAG
AATTTTGTATGAAAAGTTACTATAATTATCTAAAGAGATAAAAAAAAAAAGAACAAAAAA
AGAA
>TeaL_72140
GTCCTAACAATATGATTACTCTGAAAGATTTAAACCTTGTATTGAGAATAAAGAGAAAAT
TAGCTATATCTACTTAATTTATTGGTTTGTGAACCAGTATACCTCATAATCAATTGGGTT
AGTTCAGTTAATGAGAGGCCAAGGCAGTGACTGATTTTCTCATTCCTATCAGCGAGTGTT
ACTTTTTTGATCATTTATTTATTTTTCATTACGAGACTCTTGATTGTTGGTGTTAGACCT
TTTTTAAATAGTTGATTGTACAATTTAACGTAATTGGTAAATTTTGTAAATATTCTCATA
ACAATTGAACCAAAAAAAGAAAAGAAAAGAAAAGCTACAAAATCTCACAAAAACTTGCAA
CTTTTTTTTTATTGAAATTCTCCAATGGGTCGAAAAGAATGGAGGATTGGGTTTCAATGT
TC
>TeaL_72141
CCTACATAGCAGAAAAGAGAGACAAGAATTACTTCAAATCAGGAAAAAAGTAGATAATTA
TTGTCCTAGAGTGGACATATAGTATTGACATCTTGAAATGATTAATTGTATTACTCTATA
ATCTTTCCTTTACCCTTATGATAATGACTGTTTTATTCCCTTTCCACTGTTTTCTTCCAT
AAGACAACAAAATAGCGACTATTATCTTAGCCTTCATCCCAATAATATGTCATATTTTTC
TACTAACGCTTCATTTGTTAAATTCCAACCGAAAACATTTTTTATGAAAAACATTTTCAA
AAATTATTTTCTATAAAATTATTTTCCAATGTTAGGTAACCACCGTGAAACTAATGTACT
ATTGATTGTATTAGTGGTGGGTTGGTAGCGGAAGTAGTACGGTGGCATTGGTATGACTTT
AGTCTGAAAAATATTATC
>TeaL_72142
AGAATAGTAGAATTAAGTTTGCTTTATTCCAAATTGATATCTGCAATACCATGGCAAGAC
GCAAAATTTAGAGACAGCAGATCAAGAAATCTACATAGAAAGGAAAGCAAGACACAAAAA
GCGATAGTGAGGCAAACCTTAGAAGTAATGATGGATGGAAGGCACAACCGAAAGAGGTGC
ATTGGACCCGAATGCCAACGATGTTGTTGTTTCTTGTAAGCTTCATATGACTCGGGAACT
TCACAAAGTACCTGAAAATTAGTTCCATATACACAACATTATGCAATATTCTCCAACTTC
AAGAGACGCTTTAGATTGTACCCAACTTATCTTGTGGGAGTTTCCAAAAGTATTCAAATT
CTTTTGAATTCATATGATTATCAACATTTCAGGATTGTCAAAAAGTAATTAATATGATAC
TAGTATTCAAATTGTGAAAAAAAAAAAAAAAAAATTAAAAAAAAATTACAAATAAAAAAT
CAT
>TeaL_72143
TTCTTTTTAACAAGAGGGTCCTTCGTTTTTTCCGCAAAGATGGTCATAGCTGGCGTAAAA
AGAAAGATGGGAGAGCTGTTGGTGAAGCGCATGAGCGGCTCAAGGTTGGAAATGTTGAAG
CTTTAAATTGTTATTATGCACTTGGGAGAACTACTCTGAAAAGATGCTAGACATTGCAAT
GCATGCATGCATGTGCCATTCTGATGTGCCAATTTAAAATTATAAAATCACAAATCAATA
GTCAATAGATGTTCCAAGTGTTTTGAATGTGTTTTGTATTTGTAACACACAATCTCTTTT
GTTTTTACCTGCAATTTTAGATGTCTATGAAGTATGCTAATGATGTTTGGGATTAGTCCA
AGTGTAATGTTCTCATTGTTTGATGTTCAGCCTGAGTGAAGTCATTTTACCTGATATTTT
TGTGTTGCTAGGTTGGAAATGTTGAAGCTTTAAATTGTTTTTGCATATTGGATCCGTGAG
TGTACTTTGTATCTCTTACCTGACTGTACATTTCTTATTCATTAATTTTTATCTGAAACC
TTGTTCCTGAGATTTAGTGGTTGTAAGATTTGTGACTCAGTACATCTTACTGAAATATAA
GAAAATGGCTATTTTTTTCTGAAATATTGAGCTTACAGTGTTTATAATACTTTTAAGTAC
TATGTAGCTTTCATGTGAACTGAATAAAAGATATGGATTATTTTTTACACGTGTCAGAGT
TAATCCACCTTTTCTCCCTCTAATTTCATTTCATTTCTTTTTTCTTTTTCTTCTAACTTT
AATGTAATTTTTGGGATTTTGGCAGGGCGTATGAGCATATTGTTCTTGTTCATTATAGAG
AGATT
>TeaL_72144
AGATTCACAGAACATCAAGGAAGTTTAGCTCTTTCCAGCCATGAAACCCCAAGATGAACC
TCCTACTAAAGGTAAACAATCTAATAAATTTGGACATGTGTCTTGTATGGGTTTTCAATT
GGCTGATGAGGAAGCCATTTCCACATTTTCTAGCGCATTTGTGATCCACATAATGCATAT
TCTTCTCAAAATCAAGCACTATATTAGATTTTTAGGCTGATTACAATCAGCTGTCTTGGC
TTAAGGGTTTGTATTGGTGAGTTGAGCAAAAGGAGCAAGAATTATTTTTTTTTTGTTGGT
TTGAGCCATAGAAAACAGTACCTCACACGTCAGGGTTAATTTTGTAAGGTTTTGGAAGAA
GGGTCAGGAAGGATGAATTAGGTCTAGGCTTAGCTGAGGCTTAAAAACCAACTTATTGGC
TAAAAAATGCCCATTTTGCTAATTAAATGTGATTCACTCGTGAATAAGTCAGGCACAGGC
AAAAGCCCAACCATAAGAAGCCTACTCTACAGTAACGAGGAAAATTACGCAAGTACCCAT
AATAAAAAAAATCATTAATTTCCAAGGTAAGTTTTTAAATTAGAATCCCACCAAATAATT
ATTTTGGGCCTTCGAATCTGGTTTTTGCTCTCTTTTTGGAAAAAATTTCTAGCCTATTTG
CATTAATGTGTGCTCCAAATAATTTGTTGATTTTATTATTATTATTTTTTA
>TeaL_72145
ATTTAAAATGAGGCCAGTAGTTGTATGTTCATTGACTTGAGTTTCAGTTTCATCCAAGAT
TAGGTGCAATGTGTGCAATCATCTTAAGTTCTTCCTTCTGAGTTTGTTTTTCATCTATTT
GATTTTGTGTAAGCATTTTTGCCTCAATTTTTACTGTTTATATATACTCATGAGATTTAT
GCTTCTCGATGATGAACAAATAATATGATGATGAGTCTGATTTCATTCCATTCCTTTAGA
AATTGTGACGACAAATTGAGGCGTTTGTCTTGAGAGAATGCTCATACCCCAAGGCATTTA
TCAATCTGAGGCATTTATCAATCTCATGTTTAGTTCTGAATTGCTCTTTATTAGAAGTTT
AGAACCCATATCAGTAGTACAAGAATAATTATGCAAAAATATTATTCATACACCTTAATA
TTTCAATATATTTTGAGAAATATTAGAGACCAACTCATTTAATTTTACAAATTCACCCAC
AGTGATGTGGTAAAGTAGTTGGACCCGTATCATTGGGAGAAACAAATCAAA
>TeaL_72146
GCCACATCATTGTGGGTTAAATTGTGAGAATTTTTGTGGGTGTTAAACATTTTCCTACAT
AATAATCCTCCTGCACTCCCTTCCAAATTAACTTCCATGAAATCAAAATGCTCCCCTACC
CACAATAACCTTACAAACTCCCTAGAAACACTCGATTTCTTTGTTTCCTGCAACATTGCC
AGGTCTACCTTTTCATCAACACGTTTCTAATCTTTCTCCTTTTCTCAAGTCTCCCCAAAC
CTCTAACGTTCCATGATAAGACCACCATTAAAAAATCAATATGACCCTTGAAATCACCTG
AGCTAATGTAGCTACTGAGCATCAGCCCCTCCAACCTCGAATCGCTCTTTATCCTTTGTT
TCAAGCTCCATTGTTTTACTTACGACTTCTTCCTCTATCCCATTGCAATTCATACCCAAA
ATTCAACCCATTTGCATTGTTGCTTGAGCTTCATCAAGGATTAGTCTATCTCTTCCTGAT
TTGCTTGACATTGACAACGATAATGTTGCTACCACCGCTCTAAAAACTGCTCCTTTCTTA
AGATTAATACTTGTAGCAGCATCATTTTGGTACATCCTTCTCATCGTACCTGTATCCCTC
TTTTTTTGCATACACTTCTTCCTTCCCCCTTTGCTTTTCTATCCCTTATCTCCTACTCTT
CTGCTTTCTATGGTTCGATGTTACACCCTCATCAGCAATCCTCTGATTAGATGATAATAA
GACAGTTTCAATTTGGTGAGCATGGGCTTTATTATTATCTGCAATCAATATGCTCAGCTC
CACCAACTAAGTTCCAGGGTTGGGTTTGGCCCAATACAACTTCCTAGGTAATGGCAGGCC
TACATCCCTCAGACCAACTTAGACTTCTAACAAAACCTGGAGTGAAAAATTCACCATCGA
CCCTTTGCCTCCCATCTTTAATGCTTTGATTGGAACTCGTTACCGTGAGCATACTTTTCC
CACGCACGCACTGCATCCGGTTGATTTTCCCCCACAACTCCTAGTTTCGTCTACTGCTG
>TeaL_72147
ATCCAAGCAAACAATACCCTAAAAGGAGTGGATGTTCCAAAGTGAGATGTGCACCCAGAA
TGTATATTTTACTCTACTTTTTCCTTTTCAATAGAGGGAGATCCTCAGACCCTTTTTTCT
ACATACAAGCAGCATCCAGATAAATTCAACCAGGTTCAAATTTGAACGGGCCAATTTACA
GAACCTATAAATAAAAACATAACATAGAAAAGATGGGTAACGATATCCTACCTGAGCAGT
GCAGATGTTGCT
>TeaL_72148
ATGTTTTAATTTTGCCTCCAAGTCCCCATCCAATGGTTATTCATGCTGTGGTGGCGTTGT
ACACGTTATGGTTAGATCCAGCTATCTAAAATTGGCATCTGTTATCTCTGCTAACTCAGT
GTGCCTTTTGTGCTGCTCGCATGGTTTAAACACATGTAATTTAGGATTCCTTGATCCCAG
CGCAGAACCCTCTTCATCTTACTAGTCTAAAATTAAATCCTATTGTAAAACTTGTCTGTC
TTGTTCAGTGTTACCTTGAATGAGACAGTTGTAGTAGCACAGAATTGGAAGAGGAATGTG
GAACAACACATTCCCAAAAATGTGGTATGAAATTGAGACTTTCTGAAAGTGTGGTACAAT
ATAGGTTGTCTTGTACTTGTGACATATCTGGAATGCAATAGGCAGTTCAATCGCAATGGA
TTGAATTTAGCTATAGATGATTCGTGGTGAAAACAATATCATAAAGTGCACTACATTCCA
ATTCACGAGGAAATTTGTTATACTAGAACAAAGCACGGAATTCAACAGTACTAAGTGTAT
TCTATACATGAGCTCTTAATGCACCATGACTTTTTCCTTGTTTCTTTTCCATAAGGGGGA
AGGGATGGAAGAAAGGAGTTGTTCTCTCGAATGTTAATTTTGTGATGTAGAATTAAATTG
TGTAGGGTTTTCAATGTGTGTTCTGGTGTATCAGTGGCTAGGGTTTTATCTGATTTTGAA
AACTATTACCTGGTCTATGAAATTCTTTACGTTAAAAAGAAGAAAAAGGAAGAAAAGCCA
CACACGCGCACACACCAAAAAAAAAAACCCCATAACACACATGAACACAAGAAGGAATGA
TTGATATTGGCTTGAGAAGGTCATGGTAAGTTTTAACTCTATGAAATTCCCCAGGAGTTC
TAAAAAATCTCCATCTAATATAACCTTCAATTTCAGAAGTTTCTCTCAATGGAATGTCTG
GTAAAGACCTTCTGCAGTCACCTAAATTGGTTGTCCAAATTGCCCCTTCTGAATTAAGTT
TCTATAAGCTTGCTTTGGTCACCGATTTGTTGGTGCAATGCTTACAGATGTAGCTATACC
CAGTTGTACTGTGGAGACTGGAGAGATCGCCATCTTTCGCTGCTTAGAGGAACACAGAAA
AAATTGTTTGGTTGGTCTTGTTGATAATGTAATACAAAGGGTCATGTTGCCAGAAACAAT
GGGAGTGAAACAGCAAGTAACTGGAAATAGTTTTGAATTTTAGTACTTGAGTTTTTTTAA
ATTGGTACTTCTAAATTTAGATTTGGATGGGAAAAATGACAACCATATTTCCAAC
>TeaL_72149
TGCATATGTGATATTGCTGTCACACTTCTGAGTTATACATCCCTTTGGTATGACAAGCAC
CTCATGCCCACTTCTGATCCTGTGAGCTCACCAGGTCAAGTTTGTTATGAGTTTGCCCCA
GACATCTGTTCAGGTCTCCTTGGTGGAACACCAACAACTTATCATCAGCATGTAGAACAA
CTAAACATATAAATTCAGTCTCAACTTCAATCTTTAGAGACTATACAGTCCATCATTAAC
CAAATATAAACTTTCTTTGAGCTTCAAATTTCAAAGACCTAGTAGTCAGTCTCCTGATAG
TGTTTCCTGAATTTACTTATACAAGAGAAACACATTAACTCAACATAATTAAGGCAATGT
GATTTGAGTTGGTGATTATCAATTTAGAACACACACAATCACTTTCTG
>TeaL_72150
AACAAATTAATTAACTAATCCTAGTTAACTAATTATTACAAAACAAATTGAATAGCTAAC
GCATTAACTAATTAAAGTACAAACCAAAGCGTAAACTAGCTATCTAAGCATGGCAGCTAA
GGAAAGCAGTAAAACAGGAGGTTCTCGGAGGGAGAAGACTGGATGCATGCTCGGTCGCCT
CGTTCGGAAATCCAATGTGATGCCCGATTTGCCTCTGTTTTCATTTGTTCTCAGAAACTT
GCACCAAGCTCCAGAAAGCTGAAACTTCACCTTGGGAGTCTTATGGGAGGGTGGCCGACC
ACTTTTGGTCTCTCCAGATACCTGCCGACCACTTTTGGTTGTTAAAAACCAGAAAAGTGG
TCGGCCAGCTAGTTTTTCTGGCTGGCCGGCTAGTTATTGCTGCTGAACTGCAATTTGCTG
TAACAGAGAGCAA
>TeaL_72151
GCCATCTCTTTCATTCAGTTTCCCCATTCCCTAGCCCATGTACCATTGTTCAATCTTTTT
CTTCTTTCACTCTCCATCTCAGGCCCAAGCACCACCAATGTCTACCTCTCCCTTTCTCTC
ATTTCTTCTTTCCATATCTTTACTCTTCTATTGCCCCAAGTACAACCAATATATACTCTC
TTCTCTTCCTCTCATTATCTCATTCCCTAAGCACCACCACCGACCGTCCATCACCACTTG
TTTCCTTCACAAATAAACCAGCACCACTGCAACCCTTAATCAAAAAAATCCATCATCATT
CCTCTTAGATCGACGTAACCCTAACCTCTATTGGTCCAAATTGACGCAACCTACAACCTC
CATTCGCTTAAATCGAGCCTTTCTCTGCCCAGATCAACACAACTACCGTAGCCACTTTCT
TTATATTTCTCATCATGATTGACGTAACCATAGATCTGCGATGGTGTTAACGATCGTGGT
GAGGGAAAATTAACAGCAATGGTTGAAGCAAACCCTATTTCTTATCAGAAGAAAAGAGAG
ATAAGAGGTGTTTGAGGGAGGTGGATGTGGTGATGATAAGAAATAGGGACGATGGGTCTA
GATTAAGCTATGGTGGTGTCGGGGCTGAGTAACTGTTGCAATTTCGATTGGGTCTAAGCT
ATGATGCGTCGGTGGTGGGGGATGGGTCAGTATTGACCAACCTGTGGTTCTAAGCTTCGA
TCGGCGTTTGGTGGCGCTGGTATTGGACAATTACCCATACGGTGGCTTTGATTGAGTTTG
TGGATAAGTACCGGTGCCGACGGTACACCATTGACGGTGGTGGAAAATGGCATAGATCCA
AAGATGAAAGCCACGAAGGAGACGTTACAATCGACGACGAGCAAAGGCGAGACCGCACCC
ACGGCGGCGACATGCATGGGCGTCGGTGCTTCGCCTCAGATCCGCGTTGGTCTCACTATT
TCGCGTTAGTGAAACCCGATTTGGGATCTACGTTGGCCTATGATGGTGGCTTCGACGGAG
GTGTGATTTGGCAATTAGAAGCAAACCAACCTCATTTTAGAAAGGAATGAGGGAGATCGG
AGGGAGGGGGATCGGCGTGATAGGAGGGTTTTAGGGAGAGAAAAATCGAGAGGGAGGTAA
GAGAGAGAGAGACAATGAGCTCTAAGGTTGTGTTATGTAACTTATGATTTTATATATATA
TACAAGGGTATAATAGTAATTTCATTTGGGAAAAAGGGATAGGAATGGGGACGGGCCGGG
GTTGGGAAATGTATCACCATCCTCGGCCCGAACATTATCGGGGATACATTTTTGAATACC
ATCTTCGACCAGTCGGGAGTATTGCAGTTACCTCCCCTGAGGTTTCAAACAAATATATGG
ACCTCCATTGTGATTTGACTAAATTACACAAACATTTCTTACTTTAACTGATATTGTCAA
AATTCTCTCATTCCGTCATATTGCAACAAACGATGTTACTTACATATATTAAATGACCTT
ATTACCCTTGTATATATTCCGTTAGGGACCTCTCCTTTGTTTACGTCATACATAATTAAA
TTATGAATTATTTTTTAGAATTTAT
>TeaL_72152
TTGTAATGAATACTCTGATAAATAGAAATATGCTATATCCTCTTATGTCTATGCATGTCA
AGAAACAACAATTATGTTATATTATTTTGAGGGCGTTACATAACTTAACATGGTATCAAA
AAGTAGTACCTAGTGCATAAAACTCCCACTTCACAGCAATTTCCAGTATAGATTTAACAG
GTAGACAATTAATTTTTATACATCCAAAGATGAAGACTCCACAAATTAAAATACCTAAGA
GCATCTCCAATGTATTGCTATAACAGCTGCTAAAGTCATAATATGGCAGCTTGAGCAAAA
ATTGCTTCTCCAATGGCATGCTATAGTAGCTGCCAAATCAAGTGCCAAACTTGACAACTA
CTTTGGCAGCTGCCAAATCTGCCAAGTCACCAAAAATGAAACTGTTTTCTTTCTTCCCTC
CTTCCCTCCTTCCCTCCTTCCCTTTCATGCCACATCAAAGATTAACAAAATT
>TeaL_72153
GTCAAGCTGTTGTTGTTGAGCCGGCTATCCTTACATGGCATTGGAAGAGTATGTTAATAT
CCAAGATAAGCAGAGAGATGTTATCACACTAATCAAAATTGTAAGCATAAACAGGAGAAA
AGTTGGAATATGTTAGAATACAAAGTCTCTCAGTGTGGAATCATGTAAAGAAACACAAGG
AATATTGTGAAGAATGTTGAAGCTGAATGCCAAGTCCATTTGCTGGCTATATATATGTCA
AGAACCCATATCTTGTTTTGCCTAACGGATAAATATTAATATACATTTTAAAACAAGGTA
ACAACTCCATCCATTTTTTGAAATTTTGTCTTGTCAGAGACTCTTGTTTTCATTAGTATC
ACAATCATGGCTCAAATGCATATTTACAATATTGTTTGGGCAAAAAATAACATGAATCTT
TTGCTTCCAAATTATTATACATGAGACCAATAATTAAAAATAAATGTTGTTTGCAAGGTG
TATTTGCTAGGACGCACAGGAAAACTCTGGGTCCAATTCTAATTGGATAAAAAATTTGGA
CAGGAGATCTAATTGATGACAGGGATTTTTACTTTTACTTATTTATTTTCTCTAATTGAA
TCTTTAATTTTATTTTCTCTGATAAAAATACTTTCGCCTATCCTTCTTACCCTCGTCCCT
CCAACTGTCACTTTCCATTAAAATTGCAAAGCCATCTGTTTAAATTCTCAGAAAACCCCA
TGATTTCCAGATCATTAACGGATTTCTGACTTCAACAACACAAACACCAGTCAAAACCAA
CCAATTCCTCAAAATTGCCAGCACCATTACGGTGTTAGACACTTGTCATGCGTCTCACCA
ACTAGTAAAGAAAAAGCAAGAATAACTATTAGTCAATAACATAGGAATGGGACCAGTCAA
GCAGTTGTTGTTGAGCCGGAGGAAGCGCAGTTTCGACAGTTTGCCCAAAGTGTCTGGAAT
GGGACCAGTAAAACCGTTCAAGTAGAGATCCAAGCTCACC
>TeaL_72154
TAAAAGACACTCCAATAATATTTAGTTTGCACTTAAAGATTCACAAGCAAAATATTTGAA
ATTGTAAAATAATTATTACTTAATTATTTATTTGATTTGTATATTCGGGTTCTCACAGTT
TTAGCTCGACTAGATTAAGGGGCAAGGTCTTAATCTGGTTTAGGTTATAGACAATGTTTT
TTTAGCTCGGTCATTAGCTCGATTGGTTTCCTAAATATACCACAAACACAAGGTTTGCTC
AGTTCTAGTGTGATTTTGGATCAAGCTTATAGTTTTTGTCTAGTTTGTCCCAAGTCGTTT
GGTGTTCATCCCAGAATAGAGAGTTTTATGGGTCGTTTGAAGTCCTAGTTCATTACTAGG
AATGATTTTATGCAGGTTTTATTGAATATAAGTGCTTTGGTGCTGTTCGTGGATGTTAGT
ACCGTAACAGTAAGAAAATGCCAAAAATGTGAAAAATAGTATAAACAACAGTGACAAGAT
GTAGAGAAGGCATAGAAAAATGTTGAAGAGTTCAAAGAACTTACGAATTTAGGTGTTAGC
TTAGGTCTTAGCCGGAAATGATGGTCCTTTAGCAATGGTGAATTTGGTGTGGTAGTGAGA
ATGCTCCGATCTGGGCTCGAACGCAAGAAAATGGTGAGATGGAGCTCTGGTTCTTACGGT
CTTGTTGGCTTGAGAAGATGAACAGTGGAGGCTGAATGGTATATGTATCGTTTATTTATA
TACCAAATGGCAAAGGGCGTGTTGATTTGAAATTTGAAAATCTGTGCGTGACGACTGGAA
TAGTGAT
>TeaL_72155
TTTGAAAAATCTAGATTTTGAAAAATCTAGAAGGCATTAGAAAATTCTGGAGCAATCCGA
AAAGTTCTAAAACATCTTAGAAGAATCCAAAACATGGGAGAACCTTGGACAAACATAGAG
AAATCCAAAAAGTTCTAGAAAGTGTAAGAAACCCCACTATATACTAGTGTAGACAATACT
AGAGTATAGAGAATGACAAAGTTGTCCTAGAGTAGACAATTGTAATGTATAATGGAATAA
GGAAGCTTAATGATAACCCTTGAATCAAGTTGATCCAAGTTGTCCATAGAGAAGGTGGAT
GACTATATAAGAGAGGGAGAGATCTCATTTAGAAGCATACAAATTAAAATAAACTGGTGT
CATAAATAGCCACTAGAGATGATGGTGTGTTGAAATATCCACCAATCCAAATAGTGTTTG
TAACTGATAGTTAACTATTGTTTATTGTATGTGAAGTGATTAAATGATGAAGTATTATAA
TGATGAGTGTCTAGTTAGTTTGTAATACATAGTTTTGTAGAGTCTTATTTATTTTTGGAC
TCTCTGTGTGATATTTCCAACATAGAAATCATATCAAATTATCAACAACAAAACACGGAT
CTAACCACAACTGTGAAGTATAGATAAAGTTGTTTAATTAGTTTCCCTGATAAGAAAGAG
CATACAAATGTACGAAAATCAAAAACTAAAACACTCCTTCCATTCCATTCCATTCCATCC
CATCCCATCCCATTCTTTTTATCCAAGTGAGAAATATGACTTTTTAAATAGACAAGAAAC
ACTTACTAATTTCAAAAAAGTAGCTTTGGTTCAAACT
>TeaL_72156
TGTTTATTGTATGTGATGTCATTACATGATGAAGTATTATAATGATGAGTGTCTAGTTAG
TTTGTAATACATAGTTTTGTATGTGTGATATTTCCAACATAGAAATCATATCAAACTATC
AACAACAAAACACGGATCTAACCACAACTGTGAAGTTGAGAAACTAGGTTTTAACGATCC
AATATAGATAAAGCTGTTTAATCAATTTCCTTGATAAGAAAGAGCATACAAATGTACGAA
AATCAAAAACTAAAACACTCCTTCCATTCCATTCCATTCCATCCCATTCTTTTTATCCAA
GTGAGAAATATAACTTTTTAAATAGACAAGAAACACTTACTGATTTAAAAAAAGTAGCTT
TGGTTCACACT
>TeaL_72157
CAGTGCAGCATTTTGGAATGCTGGTGCCCTTGAATTAGTTGAGTTGATTCTGAGGCCACC
CATGGGAGGACCTCCATCCCTCCCCGAGTATGGTGATGCGGTTCTCTCTGCCCTCAACTT
GTACAGATTCATATTGATGAAAGAGTCAACATGGAATTTGTTTTTCTAAGTGAGTTTGAG
GTTTGAAAGTTAGGATAGGCATTTAAATTTACAGTTTTCTTGAATCTGAGCTTTGTCTTT
CTAATCACAAAGAAACAGAGTCATCTTTAAGATCTGAACGCATTTCTTCATCTGAGATAT
TTTTCTTTAATGCTTGTTTTATTTAGATGACATGTATTGTATCATATTCTGCAGGTTCTC
TCTGCCCTCAACTTGTA
>TeaL_72158
ATGGAATCCAATGAATCAATGCAATTATTCAACTTTCAAACATAAATTTAGTTGAAGAAA
GATAGAAAAAGATGAATTAAAAGCTGAACTTTCTCTATATACATGTAGTGGCTCTTTATA
CCTGAAACATTTTTGAGATCAGGAGAGAGGAAGAGACAGAGAGCAATGAAGTTCTTGTTC
CAGTGCCCGTGTTGCTCCTGTTTCTGCTTCTTGAAGCCGAAGAAGGGCAAACCGAAGGAG
AAGGAAGCCAAGGTAGAGGAGAAAGAAGACAAGAAAGACAAGAAAGACTGACATATGAAG
CTATTTCTTTTTCTCTTCGGTTTGTGTAATAATTTGTGACTCTCTACATGTAGGGATAAG
ATTGCGTACATTTAAATCTCTTTGACCTTGCAGTGGTAAGAGTGTTGTGTACGAAGACTG
TCTTTTTTGTATGATAATTGTGACTTACATAAGCAATTGTATGTACTTTTTCTCCAAATT
GTTATGAAATGCAATCTTGATCCCCTACAAGAGTTTGTTTAATGCCTTTATTTCAAATGC
TTTACAAGGAAATAAAACAGAAGTTAATCGGAT
>TeaL_72159
TATTTTTTTTATTTTTTTTTTTATTAATATTTTTTTTTTTTTTTTTTTTTTTTTTTATTT
TTTTTTTTTTTTTTTTTTTTTTTTTTTTTTTTTTTTTTTTTTTTAAAAAAATTTTGTTTG
CAAACTCTATTATTGAAATACACATTTGGGTTTTTACGTTTTCAAAATTTGTTCTTCAAA
ATGTTGTGGTATGAGTACAACAAAAATTTGCTGTACCAAATTGGGAAAATTTTAACTTTA
ATACACAATTTTTGTTAACTTAATAACTTGCTCAAATTCTGTACCCAGATTTAGGCAACA
CAACCCAGTGAATCTATTGTTATGCTGGTGATATCTTTTTTTTTAAAAAAAAAAATCTGT
AGAGGCCAGTCTATAATTTGAAAATAATTAAAAACCAAAAATACTATTATAAGAAAAGAC
CTTTTTGTTATTTATTTCAAGACCTAAAATGTGAATCAAATCTATTCTTTTATCTAACCT
ATTGGAGGAAAATGTGGCCAAAATAATTAATTTCTCCATGACTGAAGTTTACCACCTCTC
TCATAAACTGATAAACAGAGCTATGCACTGAATTGAAACTTCACCATCATCATCATCTAA
CTAACTTCCTTTCTACATGGACACAATCCCACCTGATGCATAATCAGAACTAATAGTTGA
TGTGTT
>TeaL_72160
AAGGATTAAGGTCTATTTATGTTCGGAGACTTTCTTTTTATATCAAGGTTGATTTTGAGA
TAATATTACTTTGTGGTTTATCATTGATCTTACATTAATGGTGGGTTAAAACTTAATGAT
GTCCAAAAATTTAGAGCGACTCTAAAGTATTTGACAAGCCTTGGCTGACATGACATCTTT
GTGCCAAGTCTCATTCCTTTTGTTCATTGCAGCTTATTAGTTCTTGGGCATTTACCATGC
AGCCATGCTTATCATCATCGATATGTTACACGGACTCGGGCACGAGCAAGGTTTTGAAAG
TGGTTGCGGTCGCCGTAACGGTGGCGGTGGCGCGGTTGTGGTTGCGGGGCGTAAAGGCCG
TACCGTAACGGTTGCGGTAACTGGAACCGTGAATTTTTTTATTTTTCAAATAATTTGAAA
AAAACTTACCGATAC
>TeaL_72161
TTGGTTCCTATCGGCTGGGTGTATGAATTTTATCTATATTTCTTCTTTTATTTTCAATAT
TTGTCTACATATTTGATTTATTTGCTTGTCCACTTTTGATTCTTTTACAGTTCTAAGTTT
GAATTGTGCACCAACTAGTTAAAATATGTAATACTAGAACTAAATCTATTATGCTCTAAA
GTAATTGCAGGCACTTGCATGATTTCTATATTTTTCATGTTCAGCTCATCTAATATTCAG
TGCTACATGTTGGAGTGCAATAACCTGCACAATACTGTGGATCAATCATTTGGTGTCCGT
ATAACCTGCAAAATACTGTGGCATAATTTGTCAACATCATATTGTGTCGGTGTCCATATC
CATATCCATATCCATATCCATGCTTTATAGAGTAGAATCAATTTCTCCCAAAGATTTCAG
AAAACTGCATATTAATGATTTTATTGTGATGTGAGATTACAAGTTTTGCAGGGATAGCTT
ATAATAAGAGTCTGCTTAGAGCTGGTCTTTCAGATTATAAATCCATTATTATTCCTGTAT
GTTATTGTATGCAATTTTCTGAAAAGATTTTCACCTTTGGTTCCTATCGGCTGGGTGTAC
ATGGTCCCTGTGCGGATATAGACACTTTATGTGTTGGACCAAGACGTGCCACTCGAGATG
AAGACTTTTTTGGTGAACTGTACAGAATGCTGGCTGAGATGCCTGAAGTACAAGAATTGC
ATCCAGTCCCTGATGCTTATGTTCCAGTATTGCAGTTCAAATTCAATGAGGTGTCTATAA
ATCTTCTTTATGCAAATGTAGCACTTTGGGCTATTCCTGAAGTAAGTATTCGTGTTTTTG
TGCAACCGTGTATTCACTTTCTGAATGTGGTATAGCAAACATACAAGGAAGACAACAAAA
TGCCATGGTTTTAACTGTTCATCTTTTTTAGTGACCTTGGTTTCTTTTGAAAATGCTGCT
GATACTGTTACTTGTGTAGAGGTAAATTCGCATCATATATAACTCTTCCTGTATGATGGT
GCAAAGATGTAAAAATTTTAAATCTACATTGCTTTCAAGTGAAAATCATTTTCATTAAAC
ATTTTGATGAAAGACTAGATATAAATGAAAATTGCTGCTCATAAATCTGTGTCAGCTGTT
GCATTTTTATTTCCTAATATTTAGGTCTTGAAATTAAAACCAATCGATGCTTTGCAAAGA
GATTTTTTGAGAGCTAGTGGTAGTGTGTGCTGTTAATCATTGGAGTTATGCATAATGAGA
AATTAATCCATTTATGATTTAGTTTATTATGTGGTGTCAAAAGTCTGCTCCGGCTGTGGA
AGTTGGGAGGAAATGTGTCCAGGAAGGATTTGGTAGGTTCAGTGAAAAACTCGGATTGTT
GTAGCCTGTAGGGTTAGCAGTAGGGCTGGGTTTGGTCTATGCCTGATGTGGCTAGTGAAA
TCTGACTGTTGTTAAAGCTTTCAAGGGTGTATTATGCAAATGTAAACACTTTGGGCTATT
CCTGAAGACTTGGATATTTCACAAGATTCAATACTGCAGAATGTAGATGAGCAGACAGTT
CGTAGTATCAATGGATGCAGAGTGACTGATCAAATTTTGCGTTTGGTCCCAAATATTCAG
>TeaL_72162
AAAAAACTTTTTAGATACGTCTACACAATAGGTACCAAAAGAAAGGACATAATTTAAAAA
AAAAAAATGTCACAAAAGATAAAAAAGAAAAATTACAAAAAAAGAAAAGAAAATGTGACT
TACATAGAAGTTTCCAAATTATATAAATAGAAAATAAAGTATATCTGAATGAGTATTTGT
GCGTAGATATAATGATTTAGCTTATATGTATTGTAGGAGGGGAAAATTACCTGTCAGTAG
AAGATTAAAAGAATATTTATAAATTACTGATAAACTTTACAAATATTAACTTGTAAAATG
ATAACTTTTTATATCAACAAGTAATTAATTTTTAAGTTTTACACTGAACAAAGAGACCAA
AGAGCACTATTTAAGTGAAAACGCAGGTAGTTGTCAAAGGCGTCCACTCATAGCCTTCTT
TGGCATAAGTTGCTGAACTCTTTTTAGAGACTCCGACATATTTGGACTTTTCATTACTCC
CTCTTGTTTCAGAAAGCTGATACATGTCAACAGTGACGCCAAATTGTACGTCACTTTCAA
ATAAACCAGAGCTGACAATGCAAAATGTTTTACCCTTCAAAGGCACCATAATGTTTACCG
TTGCATGCTCTACATTCCCAGATGGAGACACAAGTCCACGTACTTCATAACTTTGCAATT
CCCTCTTGTCATTTTCTCACCACCCAATGAATCCATATCCTTCCAATTATCTTTCTCACT
ACTCTCAGCACTCAACGTGTTCATTTTCTCATCACCCAATGTACCCATATTTATCCCATC
ATCTTTTTCACCACGCGATGATGTCCAATAATTTTCCTTGACATGATAGGTAAAAATCCT
TTATGGGTTGAAAAAAATAAGTAAATTCTCGATGATGGCATATGAGAGGACCTCATACTT
ATGCTGCCGCCCTTTACTAGCAAAGGGAAACTGATCGAGAACAGTCCAAGACTTGTCGCA
AGGCTCACTTTTAGGCTCAAATTTCTCAAGATCACGCGAGGCAAGGTTAGAGCTAAGGAC
ATAAAATATATCACCTATAGGACCCAATACTATTGGCCTGAATTTTGCCTTTTTCATAGG
AGGTCCATCATGAACATCATTCTTGGGGTTGTTGGTGTCAAAGACATAGCAACGCTCAGA
TAATTTTCCTTGTTTTCCTCGTGAATGGTCTTCACCCCCAAACATATAAATTTTGCCATC
AAAATGGACAAAACTCATAAAGCCTGGATACGATTCGTACGGTAACTTGAGCAGAGGTTT
TGCTAACGCTGGAAGATCCTTCGTTTCCTGGCTGGAAGACTCCCCCTCAGAGCTCAAATT
CAAGTCGGAAAGTTTAATCCTATGGAACGAATGACTGTACTTCCCCACACTGTACATGAA
GATCAAGTAGAGGCAACCTTCTGCTTCGGACATCTGAGAGCAACTCCGCTTTTTATTTTT
GACCGGGAAGCAACTGCAGTTCATGTTTAATTAGACCTAAAAAATGTCCTGAGAAACCCA
ACAACAACCAAAGTTAAACATCCGCTTATGATGTGATTATGTAAAAGTCCATACACATAT
ACCTAGATACTAAAAATAAAAATAATAAAAAATAAAGATTTTGAAGATTTGGGTTTCCAA
GAGCAAGATCGAAAAAAG
>TeaL_72163
TCTGCCCAGCTTACGCTATTGCAGGTAGGGATTAGAGTTCTGTGAATTTGTTTTAGGTCT
GATTTGTTTGTTTTCATTGGCTTACTGTTGTTTTCTCCTTACTGTCATTATAGAGAGATT
CTGCTGGGCTCACAACCCAGAACAATGAGTTGAAGTTTCGCCTGCAAGCCATGGAACAAC
AGGCACAGCTTCGAGATGGTATGATTCATTTTTCATATGTGATATATTATTTCTTTATAT
TACAGTTTTTCTAACATACAAAGGGATTGGCAATCTGCTCTTGTGCAGAAAGCAGAAACT
GCAAATGCTCAGTATAATGATTGCTGCCTACATAAACATATTTTTTGTTTGGTGCATGTT
TTATATATATTTTTTCTTAGTGCTAGTTGTACAGAGACCAAAAACATTTTACACCTATGT
TGAAGTAATGCTCTGTTCCGTAAATAAAATATGTATGCACATCTGTCAGAGGGTTTCTTG
TTCTCTTTATGCTACTAGCAGAAGTACGGATGCCCCGAGTTTGATTGTAATCATGTTGAA
CATAATTGATTGGTTCATCATCCTACATGTTGTGCAATGGTGCTGCAATTTGGGCAGCTT
TGGTTTGGCTGGAGGTGCTTCCAAGCTCAATTTGAAAAGTAGGAACTTTACTAAAAACGA
TATTTTTTTTTATGTAAAGTAAGAGAGCTGAAAAACTGGATCATATCTGATCTGTTTGCA
AGAAGATTGTATATCTTACATGGTTTGAATGGCATTTTAGAAAATACCTGCATACTGTGG
TTGGTTAAAAGGTTGAATCATTGCATACTAGGAAGCACAAGCACTTTGAATGGGTGCTGG
ACACTGGACAAGCGTGTCTACATGTTGGACATGCCATGTGGCGTGCCAATTTTTTTAAAA
TTATTATTATTATTATTATTAGCAAGACATGTTGGGGACACTTCATGGACACACGCACGG
GTGTCATATGTTTGGACATGCCTTAAGACACC
>TeaL_72164
CCCCCCCCCCCCCCCCCCCACAACTCGGCTTCAAAATGAGATTTCAATGCATGATGTTGT
ATATTATATTGTTTTTTATGACAAATTTATGTTGCTTGATTTTTTTATTATATATTATAT
CAAAGCACTTTATTTTATCCAAGAACAAAAGCAAAGCAAACCAAACTAGGCCTTGTGTAA
TTGAGATGAGAATGCATAGATGGATGTATGTTGACACTTGAAAAGATAAAATTAGAAATG
AATATACTCATGAAATGGTAGGAGTAGCACTTATTGAAGATAAGTTGAACAAGAACATGT
TAAGATGGTTTGGTAAGAATATGTAGCCATTCTGATGTTTTTGTTGGGAATTAAATGCAT
TTGATGTTTAGCCTATTCTTATGCAACACGTATGCTTGAGCCCATATAATATACTGTGAG
ACTAATTCCCTGGACTGAAATGCCACTTAAAGAAGTGGATTAAAACCAAAAACAAGGCAC
AGCTAGACAGGATTAGGTAGGCCCATGTAATTTGGTCTCTCATGCTTTTAACCAACTTGT
GAACTGGATCATTGATGGCTCATATTAGATTGTTGTCTTCTTGAACTTAAGCATAAATTC
TCATTTATGTAATTCATGCAGTTTTTGCCAGTTTTAATATTGAAATTAGGATTTCTATGA
TAATTTTTTCTGCCAAGATGTGGAACTTGATGCTTGTCAATTAAATGCTGAGAAAAATTG
CTTCCATGGCCCTTGGAATTTTATAAAAGTTATATTGTTCATCTATGTATACTACTAAAT
TGATGATTATTTACCTGAAGCTTGTAGGCTCTCACCATAAGACTTTCAATTTGCAACATT
CCACCTTTGGTGGAAGCATTTTCATGTGCTTTGCAAAATATATGCTATATCCTTCCAAGT
GTTGTAAAAAGCTAACAACACTGGCTGGAGAAGGCAAAAACACTTCTTGATGATGAAATT
AATA
>TeaL_72165
TATCACTTTGGGTTGTCCCTGAAGACTTGGATATTTCACAAGACTCAATTTTACAGAATG
TGGATGAGCAAACAGTTCGTAGTCTTAATGGTTGTAGAGTTACTGACCAAATTCTTTGTT
TGGTGCCAAATATCCAGAATTTCCGCACAACATTGAGATGCATGAGGTTTTGGGCAAAGC
GTCGTGGTGTCTACTCTAATGTTTCAGGGTTTTTAGGTGGTATAAATTGGGCATTGCTTG
TTGCTCGTATATGCCAGCTTTATCCAAATGCACTGCCCAATATGTTAGTGTCTCGATTCT
TCAGGGTTTATACTCAATGGCGTTGGCCAAATCCTGTAATGCTCTGTGATATTGAAGACA
GGTCTCTTGGGCTGCAAGTTTGGGATCCTAGAAGATATCCTAAGGACAAGTTCCACTTGA
TGCCTATCATCACTCCTGCTTATCCTTGCATGAATTCTAGCTATAATGTATCATCAAGTA
CCTTGCGAATTATGACAGAAGAGTTTCAGAGGGGAAATGAAATGTGTGAGACTATGGAAA
ACAAGGCTGATTGGAACACACTGTTTGAGNCTATGGAAAACAAGGCTGATTGGAACACAC
TGTTTGAGCTTTATCCTTTCTTTGAAGTGTACAAAAATTATTTGCAGATTGATGTTACTG
CTGCTAATATTGATGACCTGAGGAAATGGAAAGGGTGGGTTGAGTCTCGCCTTCGTCAGC
TCACATTGAAGATTGAGAGACACATCACATTCAAGATTGAGAGACACACTTTCAACATGC
TTCAGTGCCACCCACACCCCAGTGACTTTTCAGACAAATCCAAACCTTTTCATTGCTGTT
ACTTCATGGGCTTGCAGCGGGAACAAGGAGTTCAGGCGAAAGAAGGCAAGCAATTTGATA
TAAGGTTGACAGTTGAGGAATTCAAGCATGCTGTTGGCATGTACACACTCTGGAAGCCTG
GAATGGAGATACATGTAAGCCACATGAAACGGAGGAATATACCCAATTTTGTATTTCCCG
GTGGAATTCGACCTCCGCGTCCTTCCAAATTGGCTGGAGAGAGTAAGCGAGTTTTGGAAT
CAAAGGTTCGTTGCCAACCTGAAGCAGACAAGTCAACTGAGGCAGTTTTAGATGGCGTAG
ATGACAGAAGGAAGAGGAAGCGAGAGGATGATAATGTAGCTACTGAAGCTTGAGTAACCA
GCTT
>TeaL_72166
ACAATAACAAAACTGCCTGCACCTGTACAAATCAATCAAAACGAAACCTTGGGTCACTCA
CATTCTCCTTTCCAATGAATAAACACAAGATTCTACAATAAGTATTTCAATCCACAAAAC
AGAACAAATAATAAACATCCCCGAAATCAATCCAAAATAGACGACAAATTTTGAAGTAAA
CCAAAAATGGATGACTCTTCTACTTCATAACAACAAAATTTTCGAAAGCTGACAAAATTT
CCCAAAACACATTATAAGTTTTAGGCAGAGCAGCATTAAATGCAAATACTTCCAAACACT
ACACCATTTCCAAGTTTGCAAAATATATATATATCTATTCTCTTATATAAAGCATTCACC
CCATTTGGGGTGAACATTGTATCACTTCTTTTCTTTTTTT
>TeaL_72167
GAGGTGAGAAATTGAGTGAAATAAGAAGAAATGGAGAGAAACACTTTTCTCTTAAAACCC
ACTTCCTGAATTTCTCCAAAAGTGAATAGATATGAACAGAAAAGAAACTAGTACTGCCGA
AACTACCTGTCTAAATACAAATGAAATAAAANNNNNNNNNNNNNNNNNNNNNNNNNNNNN
NNNNNNNNNNNNNNNNNNNNNNNNNNNNNNNNNNNNGTAACCAAGCAAGATAGGATAGAA
ACCATTATATTTTCCCTCGCGTTATCCAAACAAGGGAAGAAAACATAATATCTCCTCTTC
TTTCTTCTCTCCCTGATTCGCAAACAAACTGTAAAGCTAGTTTTCAATAACTTTCTAATG
TCCAGTTACCGAGTAGGGGGTGCAACTCCTGGCTTCAACACTAGCCCA
>TeaL_72168
AATCAATGTATATATGGGTGTATTGTTGTTTTCTTCTATTTTTTCCTCATTTGTTTCCAT
ATGTTTTACTTTGACCCCAAATCAGCTTCCTAATTTTTTATTTTTTTTTTAAAAACTCAC
AAAGGTGTCTTAAGGCATGTCCAAACACCGGGCACACGTGTCCATGAAGTATCCCTAACG
TGTCCTACAATACAAATAATTATTTAAAAAATTGACACCCAACATGGTGCGTCAGACACG
TGGATGTGTGTCCATGCCATTTCAGTGTCCAACACAAGTGGGACACAGACACAACACCCA
TCTTAGAGTGTCGTGCTTCTTAGGTTTTGACCGTACCTATTAACTTTGCTAAACCAAG
>TeaL_72169
ATGCAGGCGTTTCTGCATCACTAGATGAAAGGAAAAGAGGAGGCCAGCTGACAGAGTTAT
TCAGAAACATTAAAGGCACAATTGATGATGATGATTGGGACCAGGTTTTGGGGGCTGCAA
TTACCGTTTATGCTAACAAACACAAAGAAAGACCAGACCGTCTGATAGACATGTTAACTA
GTAGCCACAGGTAATGTTCCCATTTATAAGTGTTTGTTAATTTGACAAAAATGAGGGCAA
AATCCATTAGTGCTTGATTGGTTCATAAATTCTAAATGTCAATATCTGATTGTTTCACGA
AACCTGAATGATATTCTTTCAATATAACTGAGGTACCATGGTTTTTGCCTATGGGTTAGT
TGTTGTGATTAAGTGGAATACTACTCTATCGCTGATACGTTGCCCTGGTCAGATGATTTC
TTGTAAATAACTAGATTGTTGTCATTTCTTCTTAGAACCTTTTTCTCATGTAGTCATGTG
GTTTTGTTATTTGAAAGACAGAACTGTAATATGATGGATTATAATTGTCGAACAATTTTT
TAAGAAATTAACACTATGGATTTGAATGAACTATCTTATCTCCAATATCATCTTGCCTTA
CCAAATGAACTTTTTTACCAGTTTTATTTTCACTGCCATCATGCTGTTGCCTACCATAAA
TAAAGCTGCTTTAGAAGTCACACTAAACTAAGTAGGTTGCAACATAGCATCCTGGCCTCA
TTCTTCTCATCAGATATGAGCATAAATCCTGAACAAAGATGGTATTGAATCCTTAGAAAT
ATCTGAAAAGAACTTTTTCTCTTCTGCTAATTTCATCCCAATAGTTGGTAGTGTCATACT
CTGCAATTTTTAGTCGAAATTCTTTCTTGATAAGTAAGATTTTATTAAAGAAAAGGCCCA
AAGGGGTGCCTAACTCATATACAGAATAAGATCTATAAGTGCGCTATACAGCAAAAACCT
ATTCAAAATCCTTTGCTAAATCTAAAAATTGGTTCAATAACAGATTAACCTCCACAATGT
TTAGTTGAACACAAACATTTTAAAGTTATGTTTCTCCAACGTGATTCAGTATCTCCGTAG
TGATGTAAACTAGTCTCAATTGACCCCGCAACTTATTAGAGGTCCAGCTTATGGCCTTAG
ATGAATTAATTAATTTCTATAAACAAAGGGCTTATGCTTTAGCCTGTGCCAAATCTATTC
AAGTGTACTTGTATGTGATAAGCTATGCCCCTTTCAAATCACTTCCCGACCCTTTTTCTT
TTTTAGTTAGTAAAAGTAAGTGTATTAAAGAGCACCAGGGTCCACCCATGTACGAAAAGA
TAAGAAACACCTTTACATCAAAAACCTATTCAA
>TeaL_72170
GCTACAAACTCTCTCTCTCTCTCTTTACAAATGATGATATTATGACCTCTGCCGCCGTGG
TGGAAGACCTTAGGGTCTCTTTGGCCGACACAGATGAGTGTTTGGAGCAAGCCAGAGCTC
AAGAGGTCTATCTAAGCCGCCGTTTAGGGTTTCGGTCACCGGAGTACATAGAAAATAAGT
TCGGTCAACCTATTCATCGGATTTGTAACGTCCATCGAACTCCGCCCACTGTCGCGTTGC
CATCTCCACGTTATGTCCACGGCGTCTTGTTTAATATCGATGACCTCGATGACCTCTCAC
TCTTCTGTAAAGCCACCGTCATGTCTCCGTCGCACTGATTTACAACGTTAAACACAAGGC
CTACAAAAGCAGATCCGGTGACTACAAATTCAGATGGGAGATGAAAAAGATCATGCTTGC
CATTGCCGAT
>TeaL_72171
ACAATATTTTCTACGGCTGAAATATATATGTATTTTTTTGATTGCTTTTTACTTTTTGTT
GTATAACTGCCACTTATTTGTGGTTGAGGTTTTTTGTTTGTTCATTCATGTATACTCTTT
GAGTAAGTCCTAATATTTTACTATCTGAAAATATTTCATCATGATACATCATGAAATTAT
CTTGGTTTTGTTTTTGAACACCAATAGATTTCAAATAGTACATCAAAATTTATGCCTTGT
CCGTCCAACTGTTGTACCAAATTTAAAACTTGTGTCATTCAGCGATATAGCCAATTGTGA
AAACCAACTCTAAAATCTAAGTGCACATCCTGTGTGAACAAATCAACTTCAGTTGCTACT
TATCTCATGCAAAAGAAATGACAAAGTTGCAACATTATTGGCCTGCAAAAAGGCATGGAT
AAACTGTTTAGAGGAAGGTGCATCTGATTGCAACAACATAGGTACAAATGTGTCAGATAG
CATTGCCAGGAAAAAGAAATTTAAGGTCACAAGAAATCTTCTACATCTTTACTGATAGCA
AGATCCAAGGTTTAAGCATTTTGAGTTTCTTCCTTTTTTAGTACTCCAAAACAATTGACT
TACTGAAATGACTGAATGGACCAAGAGGACACAATTTTTACTTTTATGAGCTTGCTGAAA
CAGCAATCACAAAACCAACCAAAGGAAAAGGTATGATATAACTAATGTGAACAACAAAAA
TGTAAATACACTATGGTGAGACTGAATAAACAATATATTTTTTATTATTAACCAGCATGT
GGACAGACAAATAAAAGGAGTATTCGAAATTGAAGAGTTAATAGGAAGACAAATTTTCAG
AACAAATATTTTTTTTTGAAAGTGTATAAAATAATATGTATGAGAAACCCTGTCAAAGCT
ATAAATCGAAATATGTCATATTTGAAAAGATTGGGCATGGCAGAGCCCTTATAAAAAGCA
CAGGACCAATAAAGGGAAATATATAAACTAGCAAAATGGTGGCTTTGAACTACTCCATGC
ATGTATATAAATATTATGCTCAGTGGATGATTCCATCAACCCCAACACCCCCTCCAAAAA
AGAAAAGAGGGAGTGAAATGGAAACAAAAATTGTAAAATATTGATTTGAGAAAAAGAATA
GACACATGGATAAGAAAAAAAATAACCACAGATCTGTACACTTTGAAAACACTTTTTCCT
CACATAGCTAAATAAAATTTGTAGTTTGGGCCATAACTAAAACATGTAACTTTAAAGAAT
ATTAAAACTCATTTACAAAGGCTCATGGATCAGAAATTCATACCCAAAGATGCCAAAAGA
GCACAATATGTGCACACAAAGAACATTTATCTAA
>TeaL_72172
CTAAAACAAAGGTATAAGCTAATAACAAAATATTGTCAAAACAAGCATATAATAAAGAAA
CAATATCGTAAACATATAGGAATACAAAAAATCTGCATGAAAAATCAACATAAATTGGAT
TGATGAAAAATCAATATCATAATATCTTGATATAAATTCAAAATTCCAGCCTATGAAGCA
TAGACACGGACACGGGACATAGATACGATACAATACAGACATGTCAAATTGGCAACTTCC
AAAAAAGTAAGACCTGGACACAGTTTGGACACGCCACAAATAATTATATCTTGATATT
>TeaL_72173
GTTGGGCTTTTTAATGAGTACCAGTGAATACACCCCAAGGCTTATTAAGAAACTTGAAGA
TGTCAAGGTCAAAAGTATCGCTGCAGGGATGTTGCATTCAGCATGCATTGATGAAAATGG
TTCTGTCTTCATATTTGGTGAGAAAGCAGTGGATAAACTGGGCCAGCAAGCAAAGAATGC
AACAACACCATCCATGATTAGCCAACTGCCATTTTCCGAAGAAGTTGCGTGTGGTGGTTA
TCACACGTGTGTCCTTACAAGTGGTGGAGAACTATACACATGGGGCTCAAATGAGAATGG
CTGTCTCGGTATCGGCTGTACAGATGTCAGTCATTTACCAGAAAGAGTTCAAGGTCCATT
CTTGAAACATCCTGTTTTCCAGGTATCATGTGGATGGAAGCATACAGCAGCAATTTCTGA
AGGCAATGTTTACGCATGGGGTTGGGGAGGTTCACATGGAACATTTTCTGAAGACGGATA
TTCTTCTGGTGGACAACTGGGTCAGGGAAATGATGTTACTACATTGAACCTACACGGATC
AACTTTGGCAAGAATGTGAAAATTAACAAACGGACAAAACTATATTTAAAAAGCAAGCGG
TAATTGAGAACCATGAAATATGGGTGCAGCTGCATTTAATATGTAGGAATGGTTTGTCAA
ACTACATAGTACAATTGCATTGAGATGTAGTTTCTCCTTCATTTAAATTGGAGTCATGTC
TGCCAATTTCATTTATTAGTTGGTGCGGGTTCAAAATTTGGTGTGTAACATCAAAATTTA
GTGCAAAATTGTGAACTTTTTGAATAAATATTTCACAAACTGTTTTGGCGGGAAAAAAAA
AACGCGCTAATAAATTATGGGATTACATCTAATTGAAGAAATATAAAGGCATTATCATTC
CTGTTACATGTTTGGATACAATTGAAAAGCCCAACCCACACTTCTCCTTAAAACTCAGGT
GTTAAGGAGAGGGAAACTGGAACCTTAAAACTAACACAGATGGGGCAATTCTATGCGACG
TGGGACACATTCTAGCACGTTTTCCTAAACCACAACATACAATAGTTGGGCCAACGGCAC
ACCAGTTACAGGCCCACCCAACCTCTGATACCAAATTGAAAA
>TeaL_72174
AAAGAGATGATTGGTCCCCTTGTCTAAGACATCTCAAACTCCAAAGAAAAGAATGGTTCC
AATCCACCAAGATAGAAAGAAAAGCCAACAAAGCAAAAGAATCAATTTCAACGCTTCCAT
CTTTTCAGAAAATCCAATCCCTTGAGAAGGTAGATTTTTCGTAAGCAAATCAAGCCAATC
ATCCCACTCCAACACCTCAATTATAACCATCATTTGTAATAAGCACCAAACTGAAGTTAA
GTCTAACCCAAAGCATTTTGAGTACAAGAGATTACATACTCACCACAAGCTCAACCTCAC
CACTAAGAGTAAAGCAATAACCTTAAAGGATTTTAGATGCCATCTGCCAAACTAGTAAAT
CCTGTAATATTAGAGATCAAAACAAAATAGTAATTCAAACGATTCTCAAAGTTGTCCCTT
TCATTAACATTTCGATTACTCTCAAATCTTTCTAAAACATTCCTATGTGATCCAATATGA
TCCTTGTAGATCCTGTAAAATTACAGATCAAAACAAAAATAGTATTCAAACTATTCTCAA
AGTGGTGCCTTCCATTAATATTTCGATTACTCTCAAATCTTTCTAAAACATTCCTACATG
ATCCAATGATCCTTGTAATACATTAGACAGTGAGTCATCAGCTTTTATTTCTGACATTTT
GTTTTCCATTGTAAAATAAAAGGACATTACCCAATGTTAGTCTCGTTTAATTGAGGGCGT
TGGAGTGGCTACTCTCAAACTTGAACTGTGCTCTCAAACAGTGTAACCCAAGCATTTGCC
ATTGCACCAAAAGGATTAGACAAGAGAAAATTAAGGCTAAA
>TeaL_72175
TAAAATAAATAAATAAATAACACAGTGGCAAATTTAAATTGTTTCAGCAGTTGCTTCAGT
AAAATTATGGGACCAGTGACTTTCTTCCCTACATTACGCATGAGCAAAAGATGAATCTCA
TCAGATGGCAATCAATGAATATTAAATCCCAAAAGTATTTGTGGTAAGTCATGTAAATTG
TTGCAATTATATCAGCAGATTATCAGAAAACTGTGTCACACAAAAACATACCCACAATCA
CGGTTCATCAGCAATGAAGAAAACTGAAATACCTAGAAATTACATTGGTATGTGCGGATG
TACAGTTTAGATGCCAGAAATGAACCTCCAAAAGATATAGAACAGAGAAACAGGTTTTGT
TACGCCAACCCCAGATAGTTTCGGTATAATAGAAGAACTGATGGTTATCTACTTAACTAG
ATCAATTTCTTTAACCCAGAAAAAAAAATTCAAGCACAAAAAACTATGGTATGCTTATGA
GGTGTCCTGCTAAATGATTGAGTTAATTAAACAAAGACTTAGAAAATATGAGGAA
>TeaL_72176
TTTTAGTGAGGTACACTGGCCACTTGGCTAAACCCTGCGGTTGCATAACTTCACATTTTA
CTGCCGAAGGAGTATCAAAAAACACGGAGTGCACCACAAATATTAAAAGTAGTGCAGACA
CTAGCTCATCTTTTTGTACTTACTAGAAACAAGTGTGTGATACGAATGAAATGAATGTGC
ATAGGATGTGATGATACTTATAAACAGCCACTATGCTGTTCTAAAGGATGTGATGGTTAG
TGGGTGCATTGGAAGTACAGAAATTAGCAACTATGGCCANNNNNNNNNNNNNNNNNNNNN
NNNNNNNNNNNNNNNNNACTAAATCAGCAATTTAAGGCAAAAAAAACAAACAGATGCCAG
TGGATATCAGAGTTTAGCATTCAGACAGACATGGCATAGATGTAGTGGCACCACAAAAAG
CATAATTCTCATAAAAGAACTTTGAATAGAAGGATCAAAGAATTGTCCTAAAAACTCAAG
CTGTTAGGATATGGGCCAAGGTTTTAGCGGTGGCAGCAACCGTAATGGTAACGGTGGTGC
TGACATGGTTGCAGGGTATAACAATTGTTGCGTAACAGTGGTGGCAACCGCAACCATGAA
TTTTTTAGTT
>TeaL_72177
TCTTAGCCTTGACATTGTCAATGGTGTCACTCGATTCGACCTCGAGTGTGATCGTCTTCC
CCGTTAGGGTTTTCACGAAGATCTGCATTCTCTCTCTCTCTCTCTCTCTCTCTCTCACTC
ACACACAAGAGTTAATGATTCTGCAATTCACGTCAATATAACTGTCAAATTTTAAAATGT
GTATGCATATGGGTGTGATAGAAGTCATAAAGTCATGGGTTATTCAAAACACTTTCAGAA
AATACTTGAATTGGGATGTTATCATCTTATGTTTCTTGTCTGTTGGGTATTCTTTATTTG
AAGTTGTGCGGGAGCTGAAGTACTTTTTGTTTGTTCATTAGGTTCACTTGGAGTTGGATA
AATACACGCATTGGCTTTTGCTTTTTATCTTAATTGCTTCTAGTCTTTTAGGTGTCAGCT
GGTTTTAAATTGTGTTCTCGAGCTTGATTGTGCACTCTTCGAGACTAATAATAATGTGAG
GGATAATTGAACATGAACACAAATGTGTTGAAACCATTTCATACCTATTGAATTACTCTC
ATCTCCTTGGTTCCTCTATTAAATTTGCCTAATATGATGAGAGATGCTTTAAAGTTAAGA
CAGTTGGGAACTTGGAAAATATATTTGTTGTCATGCTATCAATATCCAAAGTTTAGTGGA
ATTGGGCAAACAGATCTGCTACGTGGATTGGCCTTGGTGTTTGGATGCATCTCCAAGTTT
AGTTTTTAGTATACATAGAATAGATTCCCTTAATTTTTTAGTGAATTTTGTATTGAAATT
TGAGTTGAGACAGATTATATTTATTAAATTGATATATGAACACTCATAAGAATTTATTTT
TTAAATTTTTTGCTTGTGTCAAATATAGTGTAAAGTATTTAAAGCATGGAATAAAATTCC
AAAAGACATTTGGTAGGTTTGTATGTCTTCATGCTTGATGCTTCATTTTGGCATCTTCCC
TCTTTTTATGTATTGCTTTTCCGTAAGATATTTTCTTAAGAACAGCTGATACAGTGACCA
CTCTGCAGCCCATATCAGGGCTGATAACAAATACCTTGGGTGGTGGGAATCTGGAACATA
ATTTGGCCTTAATGATGATTCAGTTGACATGTGACAATTTCCTACAAATAAATATATAAC
TGATATTGACTGAATACTTTATGAATTGTATATTTTTGCAGTTATAGTTTGCATATGTAG
CTACAAAAACACAATCACACCCTTCTCACATCAAAACGATCTCACCTTCATTGAAGCATA
GTTGCTGTGGCAATACTTGAATTGTTGACTATTTTACGCTTGGCTTGTCATAGACTTGTT
AATATCTATTTTATGGAGCAGGTGAACCTGCCAAATCAAGAACCAAACCAAACCAAACCG
ACCTTAATGGTCTTTATTTTAGGCTTGACTTGGCAAACAGAGCTGCTGAGATAGTGTGAG
GATCAGACAAACACGTCTAAGTTCGTTTTTCAAAATACTAGAAGAGGTTTCCTTAAAATT
TGGGTGAATTGATTGGGTAATGGCTTACGAGTTTGAGACAAATTGTTTATATTTTTGCTT
GTGTCAAATAAATATGGAATACAATTATAAGTAAAGGTGTCTGATTAATTAGTTTTATTG
AAGAGCATTAACTCCCATGATCTTTCAATTTGTTATCATGCATTTTTCCTCTTTTGGAAT
TAAAGTTACTTCCTCGATGATATTGCACTTTACATGGAATGGTAGGGTTAGATAAGAAAT
TGAACTTCCTTTTGGATTTTTAGAATAATTAAAATGCATTGTTAAGTAAATTACGAGGTG
TATTGCTTGTTTGGTTTAATTGTCATCTCATTTTTGTTGAAAGATGTTTTGGTAGATGCG
AATAACTTGATGCTTGATTCTGACCTTTTGTTAGTCTCAAATCTCACAGATTGGGGTGTA
TACATATTTGTTTGGTAGATGCGAATAACTTGATGC
>TeaL_72178
TTTTACCAACTTCCCAAATCATTTATCTAAAAAAGTCAAAAAATCACTTTTTACGATCTT
CCCAAAACAATCCAAAATATGAAATAAAACACAAAAAATGTATAGAAAGCGGAAATTTAT
TTGAAGTGTTTGACACCACATCCAGGTTGAATTTCAACTGAACTACACTACTCTGTGTTC
CATTAAGCATTTTTGAAAAGGGTATTTTTGAGAGGATAATCATATCTCAGCCAAGACCCC
TAGCAATACTAGACAAACATGAGGGCTAAAATCACAAGAATTTTTTTTTTTCCCATAAAT
CGTAATAGGAAGAATCACAAGAATTTTGAAAGACTCATCTGTTCAAAATATGTTTCTTTA
CAACAATCTACCTTAGGAAACAATCAACTCAATGTGAGGGTGAAGATTCAATACCATGTA
CCTGCTCATGCCATAGCATAACCAAAATTTTCAGAATCATGGCCTCACAAGTCATATTTA
CCCGTCAGTGATCAAGAAATACCCTATTCACACAGATCTCATGAATTAGATTCAACCTAG
TCGAAAGGAAACAAATTTAATTTGCATCCACATGAAGAGTACAAAAGGGACAACATGAGT
AGAAAACCAACCAAAAAAAAAAGCACAATGCATAACAAATATTTGACATAGTATCTTAGA
AAAGGTATCCTCATGTATAGAACGAAAACCAACAATCTAGAAATCAAAATTTAACTTCCA
TCCATCCATCTAATTGTCAAAAAACAGGCTCATCCCATGACTCCAAGTAGCATATGGATG
ATTCAATAACTCATCACAAATCACAAACACATACTACTCAACAAATAACTAAAGAAACTA
CATCTTACAGAGTTTCGAGATTCAGTAC
>TeaL_72179
TATATATATATATATAAGCAAAAAATAAAATTTATATTAAGAGGAGAACATGAACCAATT
ACGAAGATGGTGTAAATGATTTTTTATGATTGCCACCAATTTTTGCAAAGACATACTATT
TATGGTGGATTTAGTAGAAGAGGAAATATTTCTTGGATTGTGTATTATTATACAATGAAA
TACTTTAAATAAAAGTGAAAGTTATACAAACTCAACAAAACCCCAATCTTGACAAAGAGT
ACTACTATGAAGCACGAATGCAGATACGAGTACTAGTACTGGTACCTAAGAAGCACGAAC
ACTTTTAAGATGGTGACGTATCCGTGTTGTGTCTGTGTCGGACGCCGACACTCTTTGGAC
ACGTGTCCGACAATCTTCAAAAGGTGTCATATTTTTCAAATTTTTTAAAGATCCAGACAC
TCTTTGGACACTTCGAGGACATACTTATCTATCAATTAGACACATGTGAAACTAATTATA
AATTCGAACAA
>TeaL_72180
TAAGTACGATATTTTCATTCCCACTAATATGCCTATTTCTATTAGTATTAGAAAGGCCAA
AAAATTGTTGTTACAGGAATCATTTTAAATACTGATATATACCATATCAATCAATATGTA
TATGGTTCTAGCCATTTTGATACTGATACATCCCAATATATTGCTGGGAATGAAAAAAAT
CATGTTTATTGATCAATTCTCGATATCTATATCAGTTCATAGCCAATTCCTCTTGTATAT
GGCGGCCGAAGAGGCTGCCCTGGTTTCTCATTTGGAGTCCTAATAGTTGAATATGTGCTT
GCAAACCTCTTGTATTGGTTTGACTGGAAGTACCCAAGTGGTCCAGTTAGAGAAGAGGAC
TTTGACATGAGTGAGGTTACTTCCCTGGTTGTTCACAAGAAAATTCCTCTTCAACTTGTT
CCAGTTTTGCACTCTCCTTCATTCATCACCTAAGTGATCATCCACATATATATATGGTCA
CATAAAATCAATGTATGTGATAGTTCCTAATTTGTTTCCTCCTAGTATGTTAATTTGTTT
TCTGCTGAACTATATAAAGCTTGAAATAAAGGCTATTGTCTTATTATTCAAGTCTCTTGA
ACCACATAGCTTGATGTGGTGTCAATTGACACCACTAAA
>TeaL_72181
AAGCGTGATCTACATATTCCTGCATTTCCAGTTATTTTCATCATTCATTCCAAAACAGAG
ACCCATGATAGTCAGGGATAACACAAATCCCTACATGCCAAGTATGATATCATACACAGA
CACCTTTGACAACTATGCTCAGGCACAAACACGTGCCTGTAGCCAGCACCCATAATACAT
TAAAATTTTCAGCGTAGCAGTGTCAGGCAAAATTCCTGGGACAGGATTCCAATTTGTTCA
TCATGTTAGTTGCACTGAAAAATGTGACCATGTTTCACAACAATAACAGGTTAAAACTTG
TTTTACCTGTTTTCTAACCAGAAAATATAGGGAGGATGGGTTTGAGACAGAAGTTTACAG
AGGCCAATCTCCAACAAACAAAGAAAATGGGGGAAAAAATACTTTTAATGAATTAAAACA
TTTGATCGGTTCAATGTCTGCATACACATGAATCAAAATCTGCTAAAACCTTTAAGCTAC
ACTATAAAGCTTGAAGAATTATTCGTTCATAATTTCTGTTATAACTCATTAAGCTTTCAG
CATCCTAGCTTCGTCAAACAATATGCTTCAAATAAATTAAATAAGACATTAATAAGAGTA
TGCTTCAATATTGATTGGGATGAATAATTTAGCTCTCAGGAAGGTAAGAGACAATGATCA
AAATTTGTTTCAGTATGTAGTTTTGATTAGCTTGGGAACAAAAACATTTTGGAAACATTT
TAGAACCTTTCCAAAAAAAAAAATTAAGGAAAATGAGAAAAAAATGGAAACATGGAAATG
TTTACAGAAACAAAACCTAAAGCCTAATGTAAATACATTCTCAATGCTTAAAATACTTGA
ACATCTTGAGGTATTTGAATATTAGAAACTCATAAATAAAAGTTTAAAAGTTTACCAATC
TAAGAAAAAAATATGACAAATAAAAAAGTTCTAGTAGCAGGACAAAAAACAAAAAAAAGA
AAAAGAAAAAAAGAAATGATTTTAGTTTTGCTTCTTTATCTTCTCCTTTCTAGTTACATT
GAAGCAAACTTCTACTGTAGCTCTTCCAGACACATTGTGGACCAAAAAAGCAGTGATATT
TGTTCAAGACAAAGGGCCCATTTAGAGAATGACGAGCCTTCAACTCTTGATCCTGTGGTT
AGTGATTCAGCCACCAATCACCAGATCACTACTAAACACATTATATTAAAACATGATCAC
CATCAAAGCAGAAATCTTCTTGATCTCCTGCACAACAACTGGAAGGGGAACACTCAAACC
ATTGAAGTCTTCAGCTCTAAAGACAATTGCCATGCTGTGCGCATCAGCAACACCACAAGC
AACTTGAGGTTTCACAATACTAGGTAGAGTTAGTTTAGCTTCTAATAGCCTATGCACCAA
ATTTGGTTCGATGAAATTGTCAACCT
>TeaL_72182
GAACACAATAAAAGCGAAATCTTCATGCTCACCTGCACAACAACTGGAAGGGGAACACTC
AAACCATTGAAATCTTCAGCTCTAAAGACAATTGCCTGTCCATTGCAGATAGAATTTTTT
TATCAGAAATAAACAAATGAATCAAGAATTTGATATTGCTACAGCTAACATCTCCTGCAT
ACATAGAACCAGAAACGATGTCTTGAGATTAAAACCAAGGGATTAACATAGTAAATGTAG
CTAGGGAAGCCCCATGCGATTGAGCTAATTGGTTGCTTAGGTGCTTGCTGAGCAAACAGA
AAGCAATTTGAAAACTTTCCCTTTCTGATTAGGAGAGGATTTTTTGGGTAAAAGGGAAGT
ATATATTTTCTTTTGGAATGGCATGATGCGCATCAAACATCAATACCCACATTAGTGGCA
AACAAATTGCACACTCAACTCAAGCAAAGAAAAAAAAAGACAAAATCAAGCACCAGCTGA
CAGGCCTGAAATTTGTCACACTTTTTAATAACTAGGGTCTGGTGTATAGTTTAAAAAACA
AGTAAACATAAAAATAGGATTCACTAACAACTTGAACTTGAAATGAGAAAAGAGAACCTT
TCAAACTAAAATGGGCGGGGTTATATCTCATGTAATATTTGACTCTTTTTTCTTATTTTT
TTTATTAATAAACATATTATGTTTTTCATTCACCGAAGTTGGCAATTTAAAGAGGTCGCT
GAAATCAAGTTAAGATACTTGTCAGAAGTTTCAAGGTCTAATTAATTTCAGACGGAGATA
CCTATGCCCTGTTGGACTAATGTTGCCCTTACAACATGTTACCTTCCAAATTTTATACCT
CCTTTAGTACTTGGGTGGTCAAATTCCACATGCTGTGTGATTTCTTGATAAGCCCATGAT
GTCCTTACCTCCTAAGGTTGTTAGCAATTGTTTAGCTCCAGGAAACAGCTTTGGCATCCT
GGTGATGTCTAGAAATATCCTCAACAAGAGGACAAGCAATCAAAAGCTGAGCTTATGTTT
GTAAAAGATTGGCCGTGATGCAAAATCAATAAGGGGGATTTACAAGTAAAGGGGCATCAA
GCAATAACAGTCGAAATGCATCTTGTTGAATAAGATTAACCTGCTCAAGACATAGTACAA
ATATATTGATCCAAAAACAAGAGTTTTACCTATCAAAATATTAAAGCCAAACCTTGTTTA
AGCAACCAAGTGCATAAAATTTTAATGATCTGAAAATAATCAGATAAAAATTGTACACGA
GCTCAATCAGATTTAGAAAGAAATCCTCACTAGTGAAGCAAATAAAATATTTGTGCCATT
TCAAATATCCAACTAGTTTTAACCAATGCCACCACAAAAACGCAGATCTTGTAATATAGA
ACTAAGAAATTGCTGAAATAAAATAAATGATTACCATGCTGTGCGCATCAGCAACACCAC
AAGCAACTTGAGGTTTCACAATACTAGGTAGAGTTAGTTTAGCTTCTAATAGCCTATGCA
CCAAATTTGGTTCGATGAAATTGTCAACCTTGAGAAAAT
>TeaL_72183
AAAAAAGAAAAACCTTTTCATTTTCGTTTCTACATACCTCCAGATTGTGGTTGATCTCTA
TCAATCTAAACTTTCCGGAATTTGAACGCAAGTATTGTCTTTGTTTGGCGGGTTTATCGA
AGAGAGAGCTGAAATCATCATCATCAGAATGTTCTTGGTTGACTGGTTCTATGGTGTTCT
AGCATCTCTTGGTTTGTATCAGAAAGAGGCCAAGATATTGTTTCTACATGTTGAAAGATG
AGAGATTGGTACAGCACCAACCGACACAGTATCCGACATCAGAGGAATTGAGTATTGGGA
AAATTAAGTTCAAAGCTTTTGATTTGGGTGGGCATCAGATCGCTCGAAGAGTCTGGAAGG
ACTACTATGCCCAGGTGGATGCTGTAGTGTACCTTGTTGATGCTTATGACAAAGAGAGAT
TTGCAGAGGCCAAAAAGGAGCTGGATGCCCTCCTCTCAGACGAGTC
>TeaL_72184
TGATTCTTGTCATCACATCACCAGTTACACTAACAAATATGCAACATTTCATATGGGATG
TTCTTTATTCTTACAGCATGAAAATTTAACATAGAAACAGATAAAATTGGGATAATTGCA
GGTGTCGTTGGGGCTTCAGCGATTATCATTTTCTTTACATTGGTCATGTTAAAAAAGAAG
TGGTATAAATCAAACGTGGCACCCAGGAAAAATGGTAATTTACTCTATTTTACACTTGCA
TACAGAGCTACCAAATTGATATTGCATGTGCATATCATATAAACTTATATTGCTCAACAG
CATCCAAGTGAGTATTACCAGACAAATCCGGTAACCTAAAACTCTCAGTTAGGGAGGTTT
ATGCTGCCACAAACAATCTAAGTGAATCAAATTTCATCGGGGAAGGAACTGCAGGTGAGC
ATCTACATAAAGCATTATGTCAACATGAATAAATGTCGGTTCATATTTATGAAATTCATG
TTAATGCCAAATGAAACTTTATCGCTTGTGTAAAAATTGATATTTAATTCTACTGTAATA
TCAGGAAAGGTATATAAAGGGATACTGTCAAATAAGAAGCCTGTTGCAGTTAAGCACATT
TTCAACGACAAACATGTACAGACTTTCCTGAGGGAAGTTAGCAGCCTCTCATGCATCAGA
CACCCAAACCTCGTGGCTTTGCTTGGTTGTTGTGAAAATGAAGATGAATTTTTCCTTGTA
CATGAACTGTGTCCGAATGGAAACCTCGCAGAGTGGCTTTTTGGTAATATCATCATGAAG
TGTTTTTCTTTTTTTCTTTCAATTTCATACCTGCATTTCATTATATCACTTCTGAGTACA
AAATTCATACACAACAGGGAAGGATAAAG
>TeaL_72185
ATCACTAGCCATAATCATGATTAATAGATGGAAATGTTGTTTTCTTCTTTGTTGCTTGCA
TTCCTGTTTGGCTCTCTCATTTTATTTCATTTTATTGTTTCTCTTTCAGTTGATTTTCTT
TTATCAAATCGGCAGGAAAATATTATTTAAAATGCATTAATAGTTACTGGTGGTGGCAGC
ATATGCTGCAAGAGAACAGTTTGTGAAGTATTGTCTGTATTTTTTAGCTTCTACAATTTT
TGTCCCAACAAAGATAAAGAAGTATTTTCTTAATTTCTTATGCATTGACTTGTATTCCCA
GATGCAGAAGGTACACTCTATTGTGGCACTTTATTTTATTTTATTATTTATCTATTTTTG
AAAAATTGTAAATCAGTGGGAATAAATGAAAATAATTGCAAAAAACGCAAAAGTACAAAT
AGGTATGTGAGTGAAAATTGTAGTTCGATTTGCACCACTAGGTCTTGCCATTTATTTCCA
TCCCAAATTTGACCCAACGTTTTTAACAAATTGCAAACTTGTTCCATTTTGAGTATGTAT
ATTCCTGAAATGGGACTTGTGTCACATTGCAACTGTCGAGAAACTAGAAGATATTCATGA
TGATCATACAAAGACAGCTAATTTCACACTCTAGGACCTGTCCAATTTCTTCAATAAACT
CTGAGTTGGGAATGAGTTCTCTTAGGCGAGGAACGATCAAAATGGACCATCCCTTATATC
CTTGATGATGTTGTCGTATTGAGACTCATATTTTGTTGAGTCATAGTGCGAGGGTAGGCC
TTGAAGAATAAGATTAGAGGACAGTGCTCGAGCAGATTTTGATTTGTGAGCATTATGTCG
GTTATAGAACTTGAGAAAGCTCATATTGTATCAACCCTTTTAT
>TeaL_72186
CTCTCTATCTCTTCTCTCCCTCTTCTTCTTTCTCTCTTTCTCTCGAAGGACCTTCCTCTG
CCTCCTTGCTCTCTCCTCGAACTCCAATCCCCAAAAAAAGACCGACTCTTCTTCCCTCTC
TGCAATGCCTGCACTCTTCTTCTCCATCACTCTCCTCCTCTCCATACACTCTCTCTTCTT
CTCTTCTTGTTCCTCCATTGATGCACAAGGCCAAGCTCTTCTCACATGGAAAACCACTCT
AACCAGCTCAACAAATCCACTCAAATCATGGGTTTCCTCAGACCAAACACCCTGCAACTG
GGTTGGGATTCACTGCAACTCCAATGGAGATGTGATCAAAATAAGCTTGAAATCAGTAGA
TTTGCAAGGCTCATTGCCTTCAAATCTCCAACCTCTCAAGTTCTTGAATACCCTTATCCT
CTCATCAACCAATCTCAGTGGACCAATCCCAAAACAATTTGGAGATTACAATCAGCTTGT
TGTCATGGACATCAGTGATAATTTTCTCTCGGGCGCAATCCCGGTTGAAATTTGCAAATT
AGTAAGATTGCAAAGTTTATCACTCAACATGAATTATTTCGAAGGCGAAATTCCTTATGA
GATTGGAAATCTTTCGAGTCTTGTGTACTTCACGCTATACGATAATAAATTAAATGGCGA
GTTTCCGAGGAGTATCGGGAATTTGAGAAATTTGGAGATTTTACGAGCTGGCGGGAATGA
GAATCTGAAAGGTGAGCTTCCATGGGAGATTGGAAATTGCTCCAATTTAATCATGTTAGG
CCTTGCTGAGACTGGCATTTCGGGGAATCTTCCTTCATCAATTGGGATGTTGAAGAGAAT
TCAAACCATAGCAATCTACACAGCAATGTTGACAGGTCCAATCCCGGAAGAGATTGGGAA
TTGCACTGAGCTTCAAAAGCTCTACTTGTATCAGAATTCAATCTCTGGTTCAATCCCGGG
TCGAATTGTGGAGTTGAGAAAACTTCAAAGCTTGTTGTTATGGCAGAACGCAATAGTCGG
ATCAATCCCATATGAACTCGGAAGTCTAAAAGAGCTCGCGGTTCTTGATTTGTCGGATAA
TCTTCTTACTGGAACCATACCCACAAGTCTTGGAAATCTTTCAAGGATTCAAGTGATTCA
GCTCAGTGTTAACCGGTTGACAGGTACTATTCCTTTAGAACTCATGAATTGCTCGAGTTT
GACTCATTTAGAGCTCGATAACAATGAATTTTCCGGGGAAATTCCTGTTTCGATTGGAAA
GTTAAGAAACTTGACTTTGTTCTTCGCTTGGCAGAACAAACTAACCGGTAAAATTCCAGA
AACTCTATCTAATTGTGAGAATCTTCAGGCATTTGATCTGTCCTATAACACCCTCTTTGG
TACCATACCAAAACAAATTTTCTCATTGCAGAATTTGACAAAGTTGCTGCTGATTTCCAA
TGATTTATCGGGTTTTATACCGCCTGACATTGGAAATTGCACAAACTTGTATAGGTTTCG
AGTGAACGACAATAGGCTTTCGGGTACTATTCCATTGGAGGTTGGAAATTTGAGGAATTT
GAATTTCGTTGACATGAGTAAAAACCGGTTTTTAGGGGGAATTCCTAGCTCGATTTCCGG
ATGTGAGAATCTCGAGTATCTTGATCTCCATTCGAATGGGCTGACCGGTTCTCTGCCTGA
TAATTTGCCCGAAAGTCTACAATTTGTCGACTTTTCAGACAATAGGCTTACTGGTCCAGT
AACACCTAGTGTCGGTTCATTAACCAAATTAACGAAACTCAATCTCGGGAAGAACCAACT
TTCCGGGATGTTTCCAGCAGAGATCCTGTCTTGTTCCAAGCTTCAAATGCTTGATCTCGG
GAACAATGGCTTCTCAGGCGATATTCCGAAAGAATTGGGTCAAATTCCATCGCTATCAAT
CGCTCTCAATCTAAGTAGTAACCAGTTCAAAGGCGAAATCCCACCTGAATTCTCAGGTTT
AACCAAGCTTGCAATCCTTGATCTCTCCCACAATAACCTCGCTGGAAACTTAACCGCCCT
CGCGAGCCTCCAAAACCTCGTCTCCCTCAATGTGTCGTTCAATGACTTCTCCGGTGAATT
GCCCAACACCCCGTTCTTTCGCAAACTCCCGATCACCGACCTTGTTGGAAACAGTGCCCT
ATACATCCCCGGTGGTGGCGGGATTGCAACCCCCGCGGACAGAATGGGTCCCACTGGACA
CGTCAGGTCAACTATGAAGCTAGCGATGACGATCCTAGTCAGCACCAGTGCGGTACTAGT
CCTACTTGCAGTTTACATGTTGGTTAAGGCCTGTTGGGCCCACCACGGGTCCACGGAAGG
CGAAACATGGGAATTGGCATTGTATCAAAAAATGGATTTTTCCATTGATGACGTGGCCCG
GAATTTGACGTCACCAAACGTGATCGGAACCGGAAGCTCCGGCGTGGTCTACCGGGTGAC
AATTCCTAGTGGAGAAACATTGGCAGTAAAGAAAATGTGGGGATCAGAGGAATCAGGAGG
TTCGTTCTCTTCAGAAATTCAAACACTTGGATCAATCAGACATCGGAACATTGTTCGCCT
TTTGGGTTGGGGCTCAAACCGGAATTTGAAACTGTTGTTCTATGACTACCTTCCTAATGG
AAGCCTAAGCTCAGCCCTACACGGTGGCGGTGCCGCCACCGGAAAGGGTGGAGCAGAGTG
GGAGACTAGATATGATGTGGTGTTGGGAGTGGCACATGCTTTAGCATACTTGCACCATGA
TTGTGTGCCTCCAATTATACATGGTGATGTCAAGGCTATGAATGTGTTGTTAGGTCCTCA
TTTTGAACCATACTTGGCTGATTTTGGGCTGGCTAGGCTTGTCAATGGTGGTGATGGTGA
TGGTGATTGCTCAAAGCAGAGTCAGAGACCTGTTCTTGCTGGTTCTTATGGGTACATGGC
TCCAGAACATGCTTCAATACAAAAAATCACTGAGAAGAGCGATGTATACAGCTTTGGTGT
AGTTCTCTTGGAGGTGTTGACAGGAAAGCACCCACTAGACCCAACATTGCCTGGGGGTGC
ACCCATGGTCCAGTGGGTCAGAGACCACTTGCACTCAAAGGGTGACCCTGTTGACATTCT
TGATCCAAAGCTCAGAGGCA
>TeaL_72187
CAGGCACAAAGTGAAAGTCAGCTGCAAGTGAAATAAGATTCAACAAGTAACTACCACTTT
TCATGTATAGATTTCTTGACACAATAATGAAGATGATACCCTATTCAATTATTTCTAATC
TATGACATCTTATGAGCATTCTTGAGTTGGCCATGACATAGCTTAAAGGACACCAGGGCA
GCCCTAATTATGCCGTGGAATATGTGAGAAATATGTTATGAACTTCATTGAGATCCTCCT
GAGTGTGATTTAAGTAAGTGCAACATGAGAAACGAACACACGAGGGAGACAAGTCATGAT
GACGCCCTGATATAATAACCACTGAAGCTCAAAACAACCTTAACTTATGATTCTCTGTGC
ATTAATGATTGACTGTCTAGTAGTATGCAGAAATACTGTAGCACCAAACCAACATGTGAA
TACAATGTGCAAAGATAGCCATCTTATCCATGACCCAGTCACGACTCGGTTTGCACATAA
CAGGGAGATCTATGAGAATGGTGAATGGATGAGCCGGTTTGATATGGTTGTATTACAGCA
ATAAAAAAAATTCAACACTAGGTTCCTAGAGTAGATCGGGCCTCCCCAGGACAGAAAAAA
AGGGGATAGATATATATAGATAAAAATCAGCCACACCACACCACACATTCTAAAGCCTAA
AAGCCAACTGTATACGGACCCAATTCATGTCCCCCTGAGATGCATAAGTGGGGATTAAGT
CTAACATAGCAACAAAGTAAAATCAATTCAATTCAATTCAATT
>TeaL_72188
AGAAGATTGTCCCCAACAGGCTTCCCCCTTCAAAATCTCCCAGCTCCTTCTCAAGCAAAA
AATTCTAAGCTAATGATTGCTCCAGCTAAGGGGACCAAGGTTAAATCCTTCAAAGAAGCT
CTTGCAGCACCCAAAAACAAAGATTTCTACTTTGATGATTTAATAGCCAATATTATCACT
GAAGAGGAGGATGAGGATGGAGACACAGACATCCAAGATGGGAATCAATCACAGAGGAAC
GATGGAATACCCAGAATCGCCCTCCCTAAAAAGCTATTGCAAGAAATCAGACAAACCACG
GACGAATGCACTCATCATCAGATTGCTTGGTAAGAGTATAGGATATAAAATGCTCTGTAC
>TeaL_72189
TGGTACACCACGCAGACTAGTGGTATGGAATTCTTTCTCTACCTGTTTGGTCTTGTTGAT
GGTTTTTTGGCTTAAATTATGTTGGTATAAAAAGTGACATGGTTCACCTTGTTATTTTAA
TTGTAATTTTAGGACCTGATTATGGGAATTAGAAAGCTTACACCCTCATCCATTGTTGTG
TTTAACATAAATCCATTTTGTCATGTCATTGCATTGATGGGCTGTTTCATTGTAATGTTT
GGGGTGTGAATAAGTTGTGCGGAGCTGAGGCAAGAATTGAAAAAATTTTAAGCACATATT
GGTTGAACCCTAGGTTATTAATGTGTATAGAGTGTGAGCAACTATTTATTTCCTTCAAAA
TCGGGTGTGCCCAAAGTGAGCAATATGCATGTGTCTAGTTCTGAATATTAAGCATGTCTG
CGGATGTACCACATTCTTAGAAATGTCTATGTTTCTTAGCTAGTAATGAGATTTTTGCAT
CATTGTCATTCAAGTGTCAAAATGTTGCAAGGACTCGGGTACAGGAACGATTACAGGTAC
AAGGACATTTTTGAAACGCATCCACACCCACACACACATATATATACTACATATCGTATA
ATATTCTTAGGTAAGATGTTGTAAACTATTCAGAAATGTGAGTTAAATTGTATGGATTTA
AGAAAAATATAAAATTTTATATCTTCCATTTGTGTGAGAAGTTAGAAATGTTTTTTTCGT
AAGCAAATGTGAGCATCTTCTTCAATATCAATAAAATTAAAGGCTCCAAGTGTCTAAATT
GGGCACGGGTTCGCCATATATATATTGCATATTGAATAATATTCTTAGATAAGATGTAAA
TTATGTAGAAAGGTACTTGAAATTAAATTGGATTAAGGAAAAATATAGAATTTCTATCTC
TCATCTATATAAGAGGCTAGAAATGTTTATTTACTAGCAAATGTGAGTTTCTTATTGTTC
AAGCATTGTAAAAAATTGAAGATG
>TeaL_72190
CATCAAGTGGAAGGAAGGCATGGTAATGGTGATACCTTCTATGGCTTTTTGTATGTTTAA
TTATTTTCAGATTTAAAAGAATATGAAATTCAACTTGTGAAGGGTGCTGCTAATGGAGTT
AATCATGAGAAAAACCTTATCTTGCTAATTTTTTCTTCAATAAAGCTATTTTGTAGCAGT
AGTTAAAATATTATGGTAGATGCTAGAAATTGGGGCAAGCAAGGTAAGACCTTATTGCCT
GAAGGAATGATCACTTCCATACAAGCTGACGGTCAGAAACATACATCTACAGAAATTATT
ATTATTTTTAATTAAATTTGTATGCATGTATGGAGACAAATCTAGTCCTTTAATATGTAT
GCTTGTATAGACACAAATCTAGGTGTTCATTTTTTTTTTTTTAAACGTATCAAAAAAATG
TTTCTTTGTTGTGCAATGAGTAAGAGTAATTCCAGTGGAAGTGGCACAAGATAGTGCAAC
TCATGTACATGCATTGTATACAAATGCAAACCTATATAACTAAAAATAAACAAAGTATGC
AAGTTATCATAATCCAAAATATGGCTCAAGGGATAGATCCATCCTCCCGATTACCGAACG
TAATAGAAAATTCATACATCCTCTTCAGCTCCCTGCTCAAGTTATAGTTTTGAATCATTG
AAAAATTTACTGCAGTCCAATAAACGAAGCAATAATGAAGGCATTTGCCTTCGGCTAAGA
GGTGCAATAAACTGTTTGTTGCAGGTTTTTTTTTTTTTTCTTCTTTTGTAATTAATTCGA
ATGTGATTGTTGTCAAAACCTTGATGCACTTAACTTAAAAGCAGCTGCTGGCAATGGCGG
ATAAATACCAACTCAAAGTTGCAAGCCATATTTTGAGGTGTTGATCTGGTGGAATAGCTT
TGGGCACTGTACTTTAAGTTTGATTACTTGAATATGTTAGTAGTTCCCAAACTTGTAAGA
GACCCCTTCTAAGAAGCATGGACATGTGACATGACACAAATGCTGATACGACAACTTTCG
AAAAATGTAGGACACAACACGTGGAGGACACG
>TeaL_72191
GTTTAGCTTCCTTTTTCTAATACTACTTGTTTGAATGTACTTCACTTCTCTGAGATAAAT
TTGTAGAAGATATGAACACTTTTGCATACGCTCAAATGCTTGTAGAGTAGATGCCTCATA
GCGTGAAAGTTTTGTGGTAGGCATATTGAAGCAGATTTTTTAAGTTGTGCAGCTCATAGA
AAAATATGACAGTCTTGAGTCTGCAACACCAGAGATGACAATGCAGGGCTGTGATGTTGT
AGTTGTGATTACAGGTTTCAACTTTGAATTACTTCTGACTTCCATATTAAGGATTGTCTT
CATATGTAGGTAGTGACTTCGAAAGCCTATCAAAAACCAAATAGGATCCATGAATAGGCA
ACCCTTACAACCCATGTTCAGAAAGTTAAAAAATTTCAAAAATAGGAAATCTAATTTATG
GGCAAAATTATAAAAATTTCTTATCTCCGTATAGGTAACCCTCATCTGATTATCTATCTA
TACTATTATATTAAGTGAAGGTTGGATTTGGTGTCCAAGCTTTTGCTTGCTTCTCCTTAT
GCCATGTGTCTCTCATTTCTCTATTTAAAACAAAAAAGTTACATAGAGATGTGCACAAGA
CTTGAAACTTTGACCTTGACTTTAGGAAAGAAAGTCTTACCACTTAAGCAACACACATTG
CAATATTAATTTCTTTGTTATTTATTTTTACTTTTACTTACTTGAATTGCACAAGCATTG
CATATGCTATCTGCTAATTCAAAGTTAAAGA
>TeaL_72192
AGGGATATGAATGCGGCTTGTGGATATGCTTACAAAATAGGGGACATGGAATCATTTTTG
AAGGGTCTTAGCAACGGATACAAAAAGTAAGCAATTTAGTTTCAAACGCCTGTCTCTTAC
TTGTATATGTTTTTTGTTTTATAAGCAACAGAGTAGGATATATATTGATTAAAAAATAAA
TAAATACAAAGACAGGACTAGGAGTTCTACACAAGGGAAGCAAACAAAATGGCCAAAAGG
AAAAAGACGCGGAAAACCTTATCCTTACACATTACAAATCGCCGTCCAATCTTTGGAAAT
TAGAAAGAAAGGAACCCTTTTAAATGGATGTCTAAAATGGTGCCAAATGACACACTTTTT
CCCACATGAAGCGTACTCTTATCATATTATAAATTGGAG
>TeaL_72193
CTGGGCCTGGACCCTAATATCTCGGTAACCTTGTTTTGATCATTTACACTTATCTGCTTG
TTTTGTTGTTTGAGTTTCCGATGCATGAATTCAAAAAATCAGGATGAGCTGTAATAAATT
CCCATCCACTTAAAATCACTCTGCCAGTGCAACAGTGAAGACAACATAGAAAATTTGAAG
GAAAATTAACCATCCCCTTTTCTGTTTGTTGTAAAAATCTTCCATGACAAATAGGTTCAT
AGGTTTGGATACTCAACATAAAAATGTACTTTTTTTTCCTGCAATATGGATATTTTTATA
ATGTCTGGTTGTCTATAGGTGCTAGTTGAAGCCAAAATCTGTTTAGTTTTTGTTAGCATT
CATCCTGCAGTTGTGCTGTTAAATTTATAGATAGGAAAGAGAACTGTGCCATTAAACAGT
CTTGTTTGGATTCTTTCTAATAATGGAGAGCTGAGGTGACTGGTTTATTTACAGGGCTGG
CTTGAGGTAATTTGAGGCTTAAAGCAACAATTTTAAATGAGGCTTTTTTTACATTTATTT
ATTATTTCATCATTATTATTTTTTCTATTTAAGATTTATTTTTCACTTTTTTTTTTTTAT
ATATCATGGAACCTGGAAGTGGCCTAGAATGAGAAACAGAGTAACCTAGGAGATCATGGA
AAATACTCCTAAAACTCAGCAGGCAGTAACAACAAGACCTGATAATGTAATTTGGATCTG
CTTTTCTAATGGGGTCTATTCTCCAAAATGAGTTTGGGAGGCTGTGAGCTCGTGAGCAAA
GTTGTTTACTTTTGTGGTTTAATCAAAATGTTCCAAGTGGGCATTCATTAAATGGCTGTC
TTGCCTAAGTAAATTGACTAATCACCTATTCTTTGAGTGCCAGTTCTCTGCTCAAATCTG
GAGAAACATTCTGAAGCAGAGTGATATATATATATATATAGAAGGCCTGTTTCTTGTAAC
TTAAATAAGCTGCTTATGGCTTCTTTTTTATTTTTTATTTGGGGATTCTGTACTAAACTC
TTTGTTGTAACTTTTGTTTATAGCTTATGCTGTAAAAATAACATACATAAGTTGAAAAAA
CTGATTGTCATGTGCTTTTAAATTCTATTTATAGATTATCAATTTTCAGCTTAGAATAGG
TATTGACAAAATGATTTAAGAGAGCCTTAATGATGCAGAGTATAAGAAACTCAAAGAAGG
CTAAATTTAGAGAAGTGATGATA
>TeaL_72194
ATTTTAGCCAAAAAAAGCTCCAAACCACTCTTCCCAAACAGAGCTTAATGATCTCAACTT
GTTCAAAGTTGACTTCATGAAGTCTACTAATTGTGAAATTCCTTCCTATTGTCATGTTTA
TATATGTGTTTATTTGTTTCTGTGCGGATTCATTGTGTATCACCCTGCAATTTGATGTTT
AGGAGCCATTTGTTTGGTGTATGGTCAGGTGTGAGACATGGATTTGAGTAATCAGCTATT
TTGTGCAAAATATTATAAGGTTAAGTTTGTATCGAGTTTATCCCTCCGAGTACCTTGCAT
TTGCATAACCAACATTGGATAAATGCCACCTCTTTACCATGTGATGTGATGTGCCTTGCA
TGCATGATTTCAAACCTTAAATTGATAAATTGGGACATATACTGCACACCTATTTTCAAG
TGTGTTATAATTTTTTTTATTTATTTGATAGATGTTTAGATTAAGATGGACAGGGTATAA
TCCTCGTTATTATATATATTGGGTTGTAGATGGAGAGCCAACTTAGATAAGAAATAGAGC
AATGTTGGGTAGCCCGAATATGAGGTTGGCTCCAATGGTTTGAAATTTACCTTGTCGATC
GTCTGGACAGTCATCCGGGCGATCGTTCGGAGAGAGAGCTGACAACCGCGGTCGACAAAG
GTGACAACCGCAGTAG
>TeaL_72195
ATAGGTATTTCAAATCCATCATGATAAAGCTCTTTAATAAAATATGGAAATGCCAAATCC
ATGCATTTCAAATCCATAAATACAAACAGATCCTAAGACAAATTGTAAGTAGAGTGCCCC
GACCACAACTAGTCTGTCTATCTTCAATATCATTTGCCCCCAACTCAATTTGATGCGACT
TGAGAGCAAATGTATATTTCCTTTTCAAGAACAAGAAGTCAACGGACACGAAACCTTATG
GTCTAGCCTATTATAAAAGATGAGCAATGCTGGGTGGCCCAAAAGGAGATTGGCTCGAAT
GCCCTGAATTTCACCTTGCCGATCGTCTGTCCGACGTCCGGCTGGTTGTCTGGTGAGGAG
GCTGACAACCGCGGTCGACAAAGGTGATAACTGCGATAGACAAGTTTTCATCCGGTCGTC
CGGGCAAACGTCTGGGCGGACGACCGGCCAACACCCATTCAGGC
>TeaL_72196
CTCCAGGTGCCAAACCACTAGAGACAATCTGGAAAGAGAGGAACAAGGAAGCATTTGAAA
ACCAAACTCAGCCTTCTCACATCTGTTCTAGCATAATTCTACAACAGGCCAAGGAAACAC
AGGAAGCCTTTCTCAAGCCCCTAAATCTTCTTTATTCAGAACCTGTACTAACTCAATGGT
CTCTTCCTATTGCAGGCAAACTCAAATTGAACACTAATGGATGCTTTAAAGGTGATCCAG
GCCAATCTGGATATGGAGGGCTGCTTAGAGATGAAGGGAACCGGGCTGTGGGACTAGTCT
AGAAACTGAACTATGGGGTCTGTATAGAGGTCTGACAATCATCATGCAGAATATAGAGAC
TGATTCCTTAACAGCTATGGAGCTAGTCAAAGGAGGAGCTGAAAGAACATGCCTATACAG
AGCTCTAATTGAGGATTTTAACTTCATGTTAAAGAGATGCAATTGCACCATCCAGCACAC
TCCAAGAGAGGCAAATCAGAGTGCACATGCTCTGGCTAACATTGGTGTGAACAGAAGGAA
CACTAGGTCTTCTTAGAGGATCCACCCAGCACCATTCAATCCTTTTTAGTTGCAGAATTG
ATTAGCAGTAGCTTGAGGGACTAAGGCCTCGTTTTGGCAAGTGGTTTTTTTAGCTAAAAA
GTCACTAAAAAAA
>TeaL_72197
TTACGACAAGAATAGACTACCAACAGAGGAGGAGAAGTAGCCAAAGGGGAAGCAGGAGGA
GAAGTAGGAATGGCCTCAGGGGGGTTTGTTGAGAGGTACTCAACAGGCGAGGTGAAAGGT
GGAAGGTGGAGAAGATAGAACAAGTTCAGGAGGAACAATGAAGATGCAATCATTAGACGG
GACCTCAGAAGGATATGAGTCAATGTGAACCAAATCCGTTTTTGAAACTGGAGCATTGAA
TAGGGAAAGCTGAAAATAAGACAGATGTTCGAGAAAGGCAACATGGCGAGAGACATAAAG
GCGACGAGAGATAGGGTCATAACAGCGATAGTCTTTCTGAGTAAGACT
>TeaL_72198
TGAATTTATTCTAACAATTATACTTTAATACTAGGCAAAATACATTATCAAATTCATAAT
AGTTCGGGTACGTGACCTAGATTGTCTGAAAAGTATCCGATACTTCTCAAAATTAATATC
AAATATAAGATACGTTTAGGAAGTATCGGATATGTATGTGTGAGTATCTGAGGAGTATCG
GAACTCGATAATGGTATGATACGGATCCGACTCCCATTTAGAAGTATCCATGCTTCATAG
ATTCATACATATGGCTTGAGTTTGGATTTGGGCAATTTACCCAATCAAAATCAAACCCAC
CAGCTTCGGAGTCCAAAATCGATAATCCTTTTGTCCCTGTTATTCGCAAATTTCAATCAT
ATTTGCGTGTCCACATGTTATGCATATGATATGACAATTATTTATTTCCAGTACCATTAA
AATTAAGAGAAAAGGCAGAGATCATGAACCA
>TeaL_72199
TTTGCTTCCAGTTAATAATAGTGTTTGTAAGTTCTATTTAATTATTTTGCATATGCAGAT
TTTGGCAGTAGAAGCTCTATATTGAACACTCAGAAAAACAGAGTCTGAAGTGTTTTAGGG
ACGATAAAAAGATATTATAATGAAACTCAGTACAATCCTATATAGAGGCTCCACGAAATC
TGATTCCAAAATGACTCTGTCGAAGCCTTTCCTGATGGCCAGTAGTAGCTCTAAAACTAA
TGTTTTACAGCAACCAATCATATAGCCTCAAAATGTTGATCTTGAACGAAAAAATTGAAG
ATTTTTACTGGCTAAGACTGGCCCCATCCAAAGGGGTCGTCAGTTTTGATGTACTGTTCT
TTGCATATATAATTTTTTGAAGTAAGGGATTTCATGATTAGGTAATAGAATATGGTGTGG
ACATAGCAAACCTCCTAAGTCGATTTGTTTGACACTGTCCCTTCTCCACTAGAAGAAAGT
AAGCAATCACGTACGGCAAATGAATCAAAAGAAAGGGAAACTTTTTCTTCTCAAAAAGTG
AAGTGTGATTTCTTGAAATTATACCATCAGTCCATTGCTTCAATAGAAGCAGAGAAAGGC
CCATCACTATTTAACGAGGATTTGTCACAACTAAACAGTCCTATCTAGCCAACCATAATA
AAATCTTCCATCTAGGCAAGCACCCATTTTTTCTGAATCTCACATTATCAACACTAGCAC
CCACTCACCACCGACACCTTTATTAAGCAAATCTCAACCTCTCGCAACAACTGTGCTATG
TGCACAAAAATGTACACGAAAAGGCTCAATGAGCATCGTTTCTGTATTATGCTCCAAGAT
ATTAGAGATGCTTCAGCGGCACTCAACGATATATCCCACATCGGGGAGGGGAGCATTACA
GATGATACTAATGGCTCCTTCGCAAATTTAGGAGCCATAAAAATAATTAGTAGATTTTCT
AAAATTCAACTCTGCCATACACCGAACAAAATCGCTCCATTGAGAGAGAGAGAGAGAGGG
AGAGATTCTCCAGTGAGATAATCTACCAATTTAGTCTACAAGCTGCCAGATATCAGTCTT
TACACTGAAGGACTTCTTCCATGCTATTCTAAGATACAGTACAGAAAAATATTCTTTTTA
GGGGGGAAAAAATAACTGTAACATAATCAGAGCTTATCAATGTTAGAGCGAAGAAACTGC
AAGAACAAATGCCAAAGGTGATTTAAGAAAAAAACCACCACTTCATCTTGCATTTTTGGG
AGGAGGGAGGACTGAAAAGTACAACTGCCATCAAGAAAACATCAACTCTTGAGGTTCCCA
AAGAATCTAGAAAGTGGCAAAGGCCCTTCAGTTTCTTCTTCATCA
>TeaL_72200
AATAATAATAATATTAAAGTGTGAATAAAAGTAATATAGGAGATGGATAGTGCTTGAGAT
AGGAGAAGACAAAAGGAGGGAAAAACCGGAGGGGAGAATGAGAAGAACCGGGTGAGGTCC
CAAATGGAGTTGGTGAAAATAAAAAAATAGGGAAAAAGAGAGAAAGGTGACATCACCTAC
CATAATTTTCCTCCAAAAGGCCTATTTATAGGCTTTATAAAACCTCAAAAACATGAAAAA
GTCTTTCTACTTTAGAACAGATTCCAAGTTTTGAGCCCCATTGCATGCCAAAAAAAATAT
AAACTGTGTAACAAAGAAACATATAAGCCCAAAGTTCCATACTAAAACCCGTAAACTTGT
CTATTAAACTGAAAATACAAGAACATAAAAAAACTATTACCAATTAAAGTATCTGCCTGA
CCACCCACTAAGAATTTTGCTTCTAGAAATTTAAAAAATAAAAATAAA
>TeaL_72201
GAGCACACCCCCAGGCCCCAAGCTCAACATATGGTTATGTTGCATGGGTTATGGGTAGTG
GCTGTGGCTGTGGCCAGAGTGATTGGGAATTAACCACTGATGCTCACTGGAGCTGACCAT
CCTATATTCACTTTGAAACAACACCTAAAGTCATGAATATTCACATTGTGTCCTTATGCA
ATGCCCTCTCCCTTTTCCCCAACTTGCATCCTGAGAATACCATTTCGAACAAAACCCAAT
AGCAAACTACACTTGGCAGGATTCATGGAGACTTTGAATTAAAAAGAAAAGAAGCTAGAA
AACTTAACTGGAGCCTCAATCCTGTGCAGCTTATGTATTAATTTCAAGTAATTATGTGGC
TCTTGGAAGGCAGGAATTTTTAGGGAATGTGAGAATGTGAATTTATTGTTATGGTTTGCT
AATCAGAATATGAGTTGTTGAGTTTTCTGGTTGCTCTGTGGAATTGTAAGAAGGTGTGCC
AGCCATGGTTTGTGATGAATTTGGGTGGATTGAATATGTACAATAGGTGTTTGATTGAAA
GACAGAGAGATGTTATAGGGTTAAATTTGGATTATTTGTTTTTTCCAAAATTTTAAGTGT
TCACATCTGCACATTCTGTTAGTTGACCTAACTGTTCAATAACGGAGGGGCAAAATTGTA
TTACTACTCAAAACATCAAGAAGGGGATGTAATTTCCAGAACCTTGGGTACTAATGGCAA
CAAACCTCGTGGGATGCCAGTGTAAATGGAAACCGAAAGTAAGGAAGCAGGGTAGTATAG
TACCTAAAAAATAAAACTTAAATAGGAAACCATAAGATACTTACCAGATACCATCACAGG
CCAGCACCATAAAATCGTCATCATCACAAAGCTCAACCTATTTAAAAAATAAAATAAATA
TCAAAATATTGGGGAAAATAATGTTTC
>TeaL_72202
TGGTATTGCATGGATTTGTTATAAAGAAAAGCAGCAAAAGATTTATCGAAAAACTACGTC
TTCACCTACACTCTGCTTTCAGCACTAAAGCGAAGGCTTGTTTGGATAGATTGGGTTAAG
ATGCACGATATTCCTTGCCTCACTATCTTCACAGACTGCCAAGTCCTGGTCAACACCCTC
AAGGGCAACAGCCTGACTGGAGAGGACTGCCAAGTCCTGGTCAACACCCTCAAGGGCAAC
AGCCTGACTGGAATGCATCCTCTCGATATCCTATCTAGTACTAATTTTTTTACTATTTTG
GCAATTTATAGGGTAGAACGATCAGTTATCCATGTTTCGGCCATGCCTGTAAAAACTCTT
ATGATATAATCTATGCTTGTTGATTCTCAAAAAATAAAAAATTAATGGCTGTGATTCAAG
TCTGTATCAATATAATTCAGTCTACTAAAGCAAGGGTCAAGGTGGTAGTGTAAACTAGGG
TACTGATCATGGTGAAAGGATATCAAACAAAATCAG
>TeaL_72203
GGGAGCACTTTCTACCCTTTAAGACAGGTTCCTAAAAATAGATATGGTAGTCACAATCAC
CACCACCACCACCACCATCACTTAAGGTTGAAGACCAGAGAAGTGTCTGTTCATGTTAAG
GGCAGGTCTCAAGGAGCAAAGTACTCAAGACAGCTTCAAATGAGGAAGCTGAGTAATATT
CGAAGAGAAGCAGTATTGTTCAAGAAGAGAAGGTTCAGGTGATGATCATAATATAGCAGT
AGTTTTATGGCCTTGTGGTGATCTGTGACCATTACCAACCAACAAAATCTCCCTTTATCA
ATAAGCTCTTCAGCCCACAGGCATTCCTTGCTTGTTGAAATTACAATGACTAGTTGCAGT
CTTGGTGTACTTCTCTTTCTTGTACTCTTAAGCTTTTCTCTTGAGAGTCAGCAGCTTCAT
GGGCATTCATTCAAGTTATCATCAGAGGAAACAGGATCTCATCATGTTGGTATGAAGGGA
ACTAGATGGGCAGTTTTGGTTGCAGGCTCAAATGGTTACGAGAATTATAGGCATCAGGCT
GATGTATGTCAT
>TeaL_72204
AAGTGTCCGTGCTTCATAGGCCTTGCATAAAGAAGTGGTGATGTAAGTTGCAAAGAAGAA
AGAATGCTTTTGCATAAACATCTCGATTGAGTACCTTGAGAGCTTAATTGCCTTCACCTT
ATGTCTCAAGTCGAGGGTAACTTGTGTAATGGACTCAATAGGCCAACAGCCTTTTAAACA
ACATCTTGACTTTTTCATCCCAATGAGGGAGGGACTACCTCGACTTCATCATCCTAATCA
AAAGAGACTGAATGTGTCTTGGGTATCCATAGAGAATATGACACGACTCACGAGCACTGC
CACCAGCTTTCCCAAAATAAGGGGATATTTGCTGCTTATTGCTCTTGGAAACATTAGATC
TATACTAATACTTCATTCAAGTTGTCCATGTATCATTATGATCTCCTTTGATATAATATT
TATATCACAGGATTAGTCCCCGTTACACTGGGGTGAAGGAGAAGGGTTGTGTGTTAGGT
>TeaL_72205
GGGTAATGGGTCATTCTGTGGGCCGCAGTAAGAAAGGGCTGAGTAAAAAGGCCTTGTAGT
TAGCTCGGTCCAAGAGAGCCTTGCAGTTAGCTCGGTCACCACAGTCAGAGTGGTAACAGT
TAGCTCGGTCATACCATTCTGAGCCGAGATATTTTGAGCTTTCCTCAGGACCTTGCTCTT
GTTTAGCTCGGTCCAAGCTTGCTTGGGTTAGCTCGGTCTCAATAAGTGAAACTGAGGTAC
AAGCTACGAAGGGAAGAACCGAGCTAGCTAGAGCTCGGTCAATTTTTGCCAGTCTAACAT
GGCCATGTTAGCTCGGTCGTTTTGTCATACTACCGAGGTAAAACCATCTCACTTGGTTTA
AGTAGTGAGGGGGTGTTGAAGGATAAGCATTATCTTTCAAGAATATGATTCCTTAGGACG
ACTCTACATGGAGGAATAAGAGTCCTACTAGGATTGTGCCACACGGAACTTATAAAAGCT
CATAACGTCACGTATGGAGAGGTAACACAACATTGATTCTCGAGTACACAGAGCTTTTGT
GTTT
>TeaL_72206
TCTCCTGGGAGAAAAAACTCCTCAAGGACTCTGATTACCTGCAAGAAAAAAATAATGATT
GCTAAAAACATCAGCTAATGAAAATCTCCTTTTGCTTAATTAACAAGGGCCATCTTATTA
TCGCAGTTGTACACCAACGTGTATAAAAGGCCATGCAAGCAAGCGAATGCACACATACAG
AGTGCTTACATAAGACCAAATGATGTAAAACTAAGTCCAGGGACTTCAAGTGGAGATATA
GTCTAGCAAACATCATCGGATAATGCAAACATGTACTAACATGCACTTCTGCATTTGAGG
CAAACATCATTGGATAATGCAAACATGTACTTACATGCACTTCTGCATTTGAGGCCAAAG
GGATACAGCATCGAGTTGACTGCAGTATTATAAACATTGATAGAGCACAGGAAAAAAGAA
CTTGATCAAGGCTCTGTTCACTTACGATTAAAAACTCTTCACACCCTAAACAATATACTT
CTACCAAGCTTGAAATGCTTTGTAACATTATGTGTCAATATCTAACCATTTACAATTTTC
TGAAGGTTGCTTGGTACAAAGTACAAACATGCCAAAACCAACAAAAGCTATTGAAGATAT
ATTGAGGACATTAAAGATGATGGTTATGGTTGTAGCTAAAGCAAAAAAGAAGATGACCCA
TATGAAATTTTGTGAAGTGCGAAATATGGGTGTCTGATACAAACCCAAGTGGAACTCACC
CTAGAAACCCAACTTACAAGGGGAGGCGGCCAAGCCTATACTTAAGTGATGTGGGACTCA
TGATCATAACAATGTCGGGCTTTAGGAGGGTGGTATGTTTAATTTCTGCACAAACCACCA
TTATTCTACACAACAGTTACTTAGAACATGTCAGGAAGAAAAGAAAGACGACTCGATTTA
GACGTTATGCTTTCTTATAAACCACTTCTGCTTACATTATTTACTACTGAAAGAACTGAT
ATATCCATCAACCAATATATCCTTATCCATCAATATTAGTGTTGAACAACTTGATACAGA
TGCCACAAAAAGACATTTTAACATCTATCAAACAAATGGAACTATGGAACCTAATTTTTT
TCTTTGTTTCTTTTTTTAGTTTCTTTGTTAATTTGAACGTGGAATTATTGCCAATCACCA
CATCCATAACAAAAT
>TeaL_72207
GAGAGAGAGAGAGAGAGAATGCTCTATAATCAACCAAACTCTATAATCCAGTATACAAAA
TGTAACTTCCAGTAATATCTTAGATGAGCAAAACCACGTCACAAAAGAAACCTACTATTT
AACACCTGACAAAAGCATTACACTAACCAGTGTTCACAAACCTAGCAACTTAAGGCAAAT
GAATAACTGAGTGAATAAATACTAGACACAGGAAGCTCCACAGAGAGGTTAGATCAAGAA
AATAAGTTTCCTAATGCAGTACTCTTAACCCAGCAAATCACAAGGAAGGATATATATTAC
ATAAAAATAGGTAAAGCAAAGATTGCATTAGAACTAACAAATTTCTTCTGTTGTTCCACG
AACGTATTAATTGATCAACTTGACAAACTTAAAGTCACTTGCCAGACTGCAAGGTTTATG
ATGATTTGGGCCCATACTGAACTAAAAGCCACTGTTTGCAACCGGTAACCACTAGTAACC
GCGTGCATCAGTTTTTAGCTTCTTCCAACTAAGACATTAATTAAAATACTACTACTAATA
CCAAGCAATCATTAATGCATACAAATACTATATGTATCTATTCTGCAAATTGAAGGAGGC
ACTTTAAGGAATGCATTTGAAGATGGAAATATTTTGATATTAGTGTATAGACATGGCTAC
CATAGTGCTGTAACTTTACACATCTAGCCAATTCCAGAAGTTTACCTACAAAAATCCTAG
CCCATCAGCATTCAAATCATCACCTCCCATCATTGGACAATCAGCTGCATCATGTCCAAA
CTGCCACAACAGGCACAGAGCAACGAGTCATTAAATTTAGGAAAGCTCAAAGAGAGA
>TeaL_72208
GTATATCTTCATTGTAAGTCAACAAGGTGGCATATATTAAAGATAGAACAATTCTACTAA
ATCTCTTCTCCATTCTCAAGGGAATGAACCTTTTTTTTTCTTGGTAATTCTTCAATGGAT
GGCTGTCTTAGTTTGGACGTGGACCAAATATGTATATCTTCATTGTATGTCTTCAACTTT
TCATTTTGCTGATAGAACTGCCAACTTCCTGAAATGGGTAGGATTTCTACTTTTCACTTT
CCAACAGCACAGATTTGTTTTGTTTATTATGCAATAATAATGGAAGCAGGAACTAAGTGC
TACTGGGTTTGTGCGAGCATTGTAAGTGGACATGCTTTGCAGTACTAGTGCATAAAATAC
ATTGGAGCTGAGATGAAAAGAGCTGCTGGAATTGTCAGTAAAGAAAATGAGGTGACAATA
TTAAAGGGGAAGATATTTGGAAGTAAGATTTAGATTAGCTTCAACTCCAGCGTAGTGGAT
GGTGTTATTGCAGGAAATGTTGCCATCATCTCCAATGGTCGTAAAAATTTGAATAATGGG
ACGCACAAATGGTCATGAAAAGTACTAGTCTATCAAGAGCTTCGTCTTTGATCATTTTAT
GTCAAATATTAAGAGAAATTGCAATGCCCCTAAAATTCTATATCCTTTTATAATTAAAAT
CCTTTAAGCACTCACTAAAACAATATCATCCCAAACAGATTCTCATGATTTAAAACAATG
GAAAATAATGTCTCTTACCCAAAATGATTCTCTTTCTCATTGAACTATAGTCAAACATTA
CAAGTTTATGTCCATTAATATAGATAACTAGTTGTTCATAGTTCAAGAAGTTGGAGAATT
TAAAATAAATGCCCTAATGGCTTACACATTTCAAGACAAGTGTTTTTTTTTTTTTTATTT
T
>TeaL_72209
TGTGAATATTTTTACCTTTTATTTTTTTAATTTTTTTTCTTTCAAAAGTTAAACATAGTG
AAGTTTTACTCAAACCACCTTTGCGATTACTTGTTTATGAGTTTGATTACATAAAGTCCT
CTGACTGTGTAGATCACATCCATTGACGACATAATAGCTTATGTTGACCGGTGCTATAGG
GCTTTACCTATTGAGATACTTGCGTAGGGTTTTGGATTATGCTCTCTTAGGTTGTTCAAG
AATCCTTAAATAGACTGGCATTTTTGCACATCAGTTCTAGTTGCTAGTGTTTCTTGTCAT
GTTAAGCTGAAAATTCAATTGTTGAGCTCTGAGGTTAAGAACGTGCTTCCATTCTAAATA
TCTAGTACAAGTATAGTAGAATTAGCTTAGTGAAAGAAGAGGGCTTCTGCATGATTTAAC
CGTGTGAAAAGAAATGTCAATATTATGAACTAATTTATTGTTATATGCGGCCATGTGCTT
ATGCATTTGTATCGTCCTTTCCTCACTGGTTTATGGATTTTGCGTTAAGTGTGTCAGATT
CTAGTTTCTTTATATTTGTATAAATTTTGATTATGTTAAGTACTTGATTTGATTGCTATT
AGAAGCTTACTATTGCATTTCATTTTATTTATCTCATAAGAGCTAATATTATTTGAAACA
AACTTGAGGTTAGGATGTAATGTGGTGCAAGGTACTAGATAATCTATAAAAACATAATTT
TTTATTTTCTTAAAAAAGCCATGACTATCTTGGAGGAATTTCAAGAATGAGTTTGTCGGG
TCAAGTCATGGAGGGCCAGGCTGTGTTCATCTTGCCCTTGCCCTTGCAGAACCTCCTTTA
GCCAG
>TeaL_72210
TTTATTTTTAAAATCATATTTATCAATGACAAAAATGTACTCCAATAAAGGGGCTACCGA
TATTCAATTAACGTGATTTTTTACAAGCATGAAATACTCGACGAGCTGTACATATTGAAT
AATTTGAATCATTGAAACGAGACTTATGATGGACCCGTGGGGTCCAACAATAAGCTCAAG
TCTACATAGTGGACTGGAGAAATGCCTCTCCATATATATATATATATATGAGTACGTTTC
ACATTGATTATAATCACATTGGGTGGTAACTAATACTAATTAAAGTCATCATCGAAAGTC
ATTTTGATCATAACCAAAACCACCACAATCACTCATATTGAATACCACTTTGATTTTATA
ATTTGTTAGTCCCATCACCATAATGACCTATAACCGAACATCACAATAATTCATAACTAA
CATATATGATATATATTATGCATTAAATTGACAAAGTTAAGACTTAGGTGAAACGGCTAA
GTTTTTACAACTTAAAAATCTAATAACAAATATAAATATACTAGTTGAGCATATACAGAT
GGATGCAGGGCGATGGCTCTCCCTATCCACCCCTGCGTCCGCCATTGGATCCAACATAGA
CGGCTACCTAACCTAGTCCAAGGGGGCAACCTTTTAAAAAGACATTAAAAAAAAAATTCA
GGCCTCGTTTGGGAACATGCTTTTTTAGTAATTTTTTAATTTTTTGGCTAAAATGTGATG
TAAAAAAAATTAGTATGTTTGGGATGACTTTTTGACTTTTTACGAAAAGATGTGCAAAAA
GTAGAGAGAAAATGGAATCTTTGACTTTTTGGTATGAGTTGTTGGCTTTTTGATTTTTTT
AGTAACTTTTTGGCT
>TeaL_72211
CTGCTTCAATTTTGTGACTCCATTTTCTTATAAAGGTGGTATCACGTATAATTTTCTGGA
CACCAAGCTCATCATAGTTGAAATACGTGTCCACATGTGATCAAAAGTCGGTGTATCAAA
AAAGAAGGGGAGGAATCTAAATAAGCAATAATTACATTAGAAAATTTCACTAGTACTAAC
AATTTTATATCCAAAAAAGGGTTCATTATGGTTATATTGAGGTTATATATTATTTTTTGT
GGAGGGGCCTCCTCATAACCTATGAAGCATGGATACTTCAAATAGGAAGACGTATCCGTA
TCGTATCCGTATCGGATACCGATACTCCTCGGATACTTACGGATACGTATCAGATACTTA
TTAAAAGTATCGGATACTTCTTAATTAATTTTTTATTAATTTTGAAGTATCG
>TeaL_72212
GTATGAAAATAAAAACCTCAAGGGACAATTTGTTATGAAAATATAAACCTCAGGGGGCGG
GATGTAATTTCTCAAACCTCAGAGAAGAATCTGTATTTTCACCAAATCTCGAGGGGTGTT
TGTAATTTGCCCTTTATTATTTGATAAATTAAAAAAGATAAATTGAATTTGATAACGGTA
ACAATCCAATTACCTCCATGAGTCTCGGAGGGTCCCCTTTTGACTTTGGGAGAAGTGGTT
AAGATCTCATTATAATTACTGAACTCTATGAAGAAGATTCTTCCTTGAAGGCTCTTTTCC
AGAAGCTTTTCTTTTCTTTTCATTTCTTT
>TeaL_72213
CACTAACAACAACAGTAGTTATGAAGCATAAAAAACAATTACTAGCTCGTAGAATGTAAG
TTATTACTCCAGAGGTAGCAACACAAATAAATTGTACCACAAAATTGTAATTGGTCGATG
CCAGTTTAAGTTATCGCACACAATTATTGCTCCGTGTACATAGATCTTCAAAGTCCAATA
ATTATGACAAACCAAGCGATTAGTTAATAATGCTACTAACTCTATTCTTTTAAAGGTAGG
ATCTGACTACAATTTGTTGTCCCATTACTTAGGACTCTTGTCATGGGGCCACTTCTATGA
ACTCCAGTCATGATGATCCAGTGGGAGGGATCTTCCTCACAAGGAGCAAGATGCAAGAAT
ACTATTTTCATTAGCTTCTAAGGTTTAGAGTTCATAGATAATTGGGTAAGGAAATACATA
TTTATATTTACATTTATAACTAAGTACAATTAAATAAAAGACCTTCCAATAAAACAGCAA
GGCAACTTGAACCGTGGTGGACTGCAATGTTATGCATTCATAAG
>TeaL_72214
ATCTTATCTGAGAATATTATATACAACATATGTGTTTTCATTTAATGTACACATACCCAA
ACACAATTTTTGGATACATATGTCAATATTTTAAGATTTAAATTAGGAAACTCTTATGCT
TGGACATGAAACAACACAATACCTGCACCCAAGTCCATGTTTCATAGCTATCATTTGATG
TTCAACATACAAAACACAAGTATTACCCCTTAAAATGCCAAATCCACTCAAAATAAGTTC
TTACGACCTTCCACTTTTACATGCAAGGAAATTCCAGAGAAAATAACAATAACAAATTGA
ACTGCATCTGACAAATTTGAGACTTCTAAAACAACGTAGAAAGTGCAAAAAATAATGTGA
AACTATCAAGGGTCTGTTTGTCAGGTATCACAATTTCATAATTTTTGTTTCCTTTTCAAT
CTTTGATTTTGAAATTATATAAAGATGTTGAAAAGTTTGGAAACACAACTGTTTCTGAAT
TGTTTCCATTTTCTTATTGAGCCTGAATTTTACAGAACTCAAAAAATATGTAAATTAACT
CAACTCAACTAAAAGGTTTTTATAATCCATGTTCACTAGGAGTGATTATAAAGTTTATGC
CGGTTGTCAACCTATAACAACCATCCTCCTTTCTTTGGGCTTGGGACTTGATGCTTAAAA
GATGAGACACTAAGCATGACACAAGAAAAAGATATAAAATTGTTAAAATAGCTGCATGAA
AATTGGCTGTTTTTGGATATTTCCCCAGAACAAAATCCAAAAACTTTTTTTTTTTCTTTT
TTTCTTCATGTTTTCAAGGAAAAAGTCTTTAGAAACAATACCAAAC
>TeaL_72215
GCAACAGGTTCTCTGACTTGATTCACTCTAGCAGGATGCACCGATTATTGGGAGGCCTAC
GATTTTTGCAACAGATCATAAGGGGTAAATCACTTAAATGCTCAGACTTGTATTCAAATT
CTTCCAGTTTGATTTTATTTTCTTACGCTAGTTGTGGAGTTTTTATCTGCGCGAGGAAGT
GTTTGTTTGCACAGAATTGACCTCACCCCAAGATAATGTTTCCCCTTTTAATGAACAATC
AAATTAATATTGTATTATTTGGGTTGTATAAACTATTTGAAAATTATTCTGGCATAAAAT
TATTTGCATAATGCTGATGCTGGATTCTATATTTTTCTTTCGTTTTCTGATTTTTGTATG
AATTTTACGGAGTTAAAATATTTCACTTGCATTGAATGTTCAGCGATGGTATCCTGAGTT
TCATTAAATGTTGCATCCTGCAAGTATCTGCAGGTTTCATTTCATCCATATTTGGTCTCC
ATTTTAGGAATGTAACATTAGTTCTTTCATTCTTTTGTCTTGAAACTGAATTTCATTTAT
ATTTCTTAATACTATACCATATCTCAAGGTCTTGCTACGACTTTTAATGGACTTGTTATT
GTGTCTAAATCTTTTTGGGCCAAGTAAATACTAATGCTGTTTTGAAACTGTGTCAGTGAA
AAGATCCAATGGGCTCAATGTGAAGACTGTTTTAAGTGGCGCAAAGTTCCTGCTGATGCT
TTTCTTCCCTCAAGACGGACCTGTTCTGAAAACTGGTG
>TeaL_72216
GACGGGGTAGGCCTAGATTAACGTTGACTAGCGTTATAAATAGAGATATGAATCTACTTA
ATTTGACTAATGAAATGGCCTTTGATAGGGCCGCGTGGAGAAGAAGGATTCATGTAGCCG
ACCCCATTTGATGGGACTTAAGGCTTCGTTTGGTTTGGTTTGGTTTGGTTTGGTCCAAGT
TTAAAAGATTGGAAATAAATAATAAATTAAGAGAAACTGATATATTAAATCTCAAAAAGT
TCATAAATCATGTTTTTTTATTGAGCACCTTCGTAGGGTTGAATCATATAGGGTTCCTTG
TTTTTTGTAGCATTCTTGTGTACATGTTGGGCATGTTTTTTGTATTCATTTTACTTTTGT
ATATGTGGGTTGCTCCTCCTGAGTGTTTTTTTTCTATAATTTCTATACTTTTTGTAAAAA
AATATTAAAGAAATGCTTGCCACTACCTAAACTGGTTTAGCGGTACCTTTGTGGTAGAAT
AATACTAA
>TeaL_72217
CAATTGAATATACAAGTTATTCTTTAGAAACTTACATATAGATGTATGATGAAATTAATT
TTTTACATACATTTATTGCGGGGTCTACAATGTAGACGATTCGGATCATCAATATGGATC
CAAATTAGGGCGCACAAGGGGGGTATGAATGAGTATGGAGAGATGAAGGTATGGAGGGGA
GCTCATGCCGTGCAACTGATTCCTCTTCCTTGCATATAACTGTGGTTGAACTGTTGCATC
TGTTTTGTAATAGAATGTGTCATAATTTGGCCTAGGCACCAGAGCGAATGCTTGTTGGTT
TTGTTGTAGTGTAGTTTGTCATTGCACTTTTGGATCCTAATTTCTAGAACAGCAACAGAC
AACCAGCTTTTCTGTAATCACAACAATTAAAATAATGCTGAGGATCCTTGCCTT
>TeaL_72218
ATGGAGCCTACCTTGATGGATAGCAACATTTTAGGGTAAATTCGAAGTACAAGATATACT
ATACTTGGTGACATAGGGAGAAGTCAAGCAAGGAAAATTATTGATATGATGGTCAAGGGG
CTCGGCCTTGAACATTTAGAGTTTATGATTGAGAACTTGAGATTTGGTTTTGCTTCAAGG
TTGGTTGTGGTGTCAAACTGAAATTACCAACTTTAAAGTACCAATTGGAAGTTGGCAACT
TCCAAGCAGACACCTTAAGGTGCCAGTTCCTCACCTAATCTTAAGAGAGGGTGGTTGGTT
GTCTAGTTGCATGATGGAGACCATTTTATAAAAGTTGAGCTTCGTCAGATTGATGTCTCT
CTACCACCAATACTCCCACCCTCCTTTATAATCTGGTCTATGCTGACTAGATTCGTTGGC
TGTCATTATCTTTTAAAAATGTTTGCAAAATTTGTCTAGTCAATTTTTATTTATGAAATT
GTTGGTGAAATCAAGTTCAAGTGAATTTGGTTATACAAATCAAGGCAATTACATAAATCT
TGGGTGGTGAAAAAGAATTTGGAATAAAAAAAAATTCCTTCTTAATTTTCTCTCTCTTGA
GTATTTGTGAGATTGAATTCAAGCATGAATTGTACTGGAATTTTAAATTATTTTTACACA
ATTGATTATCCTAATTTGTTGCAAATGGAAAATTTTGTTTGATTCATGCTATGGCATCGT
GTTTGCTAGATGACTCCATGCTATCTTTCCCGCCGAAAACAAGAATGCCATGCCTACAAG
ATCTTTTACTTTTACTTTTTAATATATTTTATCAATTTATTATAATGTTAATATATTTGA
TAGATCTTATAGAAATGCACACACATTCACGGTT
>TeaL_72219
GTGAGATATTAAATAAAATTTTAGATAATATATTTAAAATTTCTAACATAATTTTCTTTA
TTTTAAGTTCAAAAATATTTAAGAGTTTTAAAACCAGAGTTCTAAAGAAATTTTAATGGA
TGAAACTCATCCATTAATTTGATATTTTAGCCTCTCTATTTTTTGCTTGTCATATGTTAG
AACTCTTGTTAAAGCTCTCTCCCTAAAACTCTATATCATCACTCATTTTTGTTTGATTAA
TGCTTTGGGAACATTAAAAATGGAGCACTAAGAGAGCACTAATAAAGTGACTCTCTCTTT
GATGTGATGGTTGTCTTTTTTTTTTTCTTTTATTTTTTATATTTTTCAATTCATTAGAGC
TATTAGTAATGGGATTTTTTAATGGTCTGTATCATTGCTGTTTTTGTTTTTCTAAGTTGT
TTGAGAGGATCTAATATACAATAAAATAAAAAAATATATAACTTAAAAAAGATTAAAAAA
TAAAAAT
>TeaL_72220
GTTTGTCTGCACGCACTTACCTCTGAATTTATATCCAAGATTAGCAAATTATGAGCTTAT
AGCTTGAAAAAGAAAATTAATGCTTGGGAGTACTAAAAAGGGAGCATTAAGGGGAGCACT
AATGAGGTGGCTCCCCTTGATGTGATCCTGGTGAGTTTGTTTCTTTTTTATTTTATTTTT
TATAATTTTAAATATGTGAAATTCTATAATTCAAACCCCTTTTAGGACCCATTTGCGACA
ATTATGACATTTGTGGTATTGGGTTAGGACTTATTGTCATGTTAGTTATGAATGGATTAT
GACTTATTATTGTTGTATTAGTTATGACCCATTGTAATGTTGGTTATGACTTATAGTGAT
TATTTTTTTTTATTATCAGAAAAGTCTTTGATTATATCTTAGGTG
>TeaL_72221
TTTCTTCTTAATTTTTGCCATACCTCAGGGGTTCCTACTTTATACCAAAGTCATACCTTA
ATCGAAATAGTATTTTCTTCTATACAGAGGTAAAATTAGTTTTATTGAATTTTTTTATGC
TTATCCATCAAACTTATTTAATATAATGACATTTAATTTTAATTTATACTTTACTTTTGG
CATTAAATGTGAATTGTAGGTTGAATCTTAACGAACTAAACAATTTAACTAATTTTTACA
TTATTCCAAGTTAAAAATAAATATTCTTAATACAAACGTAACAAGTTGTACTCGTATTCA
ATTATTTAAATAGCTCTAGGTGCATCGAGGCGCTAAACGAATTTTATGGTATATTTTATT
GTTTAGAAATTTATTTAACTAAATATACTCTTTTTTTTTCTTTTTTATTTTATTTTATTT
TAGTTTTGCATTTGTGAATTGATTAAAATGATTTACAAACTCTTCATATAGATCAAATAT
CAATGTTGTGTATGGTCTATATAAACATAGAGAACATAGAGATCATGAACCTTTCTTTAT
TTAGATGGCCTTTGGAAAGTTCTTATTCGTGTAATATAACTCGATTCTTGAAAAGTTGAG
TGGAGCTACAAAATCATGTTCACTTGCTTCCAAATACTAATATCCAACAAAAGATAAGGC
ACACAACAAATACAATTACAAATCTTGGGCAAAATTAATTAAAGACATAAGCATTAAAAA
ATAAATAAAAATATTACAATTACTAATCATCTTTTTACCACTGGTTATTTACTTCGGCAA
AAGTGGCACTCTACCTCTATTATATCCATCTTTTCCAATGAAGTAATTAATCATCTACAT
GGGTTCAAGCTTTTTGTCAACAAATTATTGTGTCAGTAATCTGTTTTTTCTTTTCTTTTC
TTTTTTTTCCCTAACGTAGTGATTTTGTGTCAGTAAAAACATTCTCGATACACCTTATTT
TATGAGTTGCCTATGTAACATTTTTTGTCAGCCAAGACTTTTGCCAATACCTTTTTTTGT
GCTGACAAATGTGTGTTTCTTATAGTGATTTCAATAAAATTAAATACCAACCAACCAACA
AGCATCAACAAAATTAATTAAAGATATTACCAAGTTTGAACAACAGAAACAACCAAGCAA
TAATCAAAGGAATTTAGTACACCTTTTTTTGTTACTATTATGTTGGTATTAGGTGTAGGG
GGTGTTTGGTTGTAGATGTATAGAAAGATGCGGGCACTTCAATGGCCAAGAATTGTCAAA
GGTGGGGAAGGAGAAGACGAGGGGAAAAGAGGATGGTAGTATAAGACCTTAATCACCCGT
GCTAAGAGAGTTTATGTTGCTGCTGCTGAGTTGAAGTGACAGATTGGAGAGGTGCTTGGG
CAAGCAGTGCTCCTAATCACTACTTGGCATACCCTATGAAAATGAGGTGTGAATGACCAT
GGCTGAGCAAATACTGTTCTATGATACGTCAGTGTTCACTTTTCGTTTTATTGCAGGTAA
AATTTTGCGCCTAGTTTGACAGTCTGATATTAGCTTGTTGTAGTGCCCATCGTGACCATG
TATGTGGAGACTTGGAAAAGATAACACAAGATGTATTTATACCAAAACCAAGGGAAATAT
TATAGGAAAAAAAAAAATTATACAGAATGAGATTAAGGCAAGCGTTATACAAAATGAAAC
ATGTGAGAATGCATTTGAAACATGTGGG
>TeaL_72222
ATTTTTTTTTTTTTCTCTTTCTAACACAATTTAATGTAAAATATACAAAGATTCAACAAT
TACGAGTGGGAATGGGAGAGGCAGTAGGATAAATTCCAGTTTGGGCTTTAAAGGCTTGAA
AGATGTTAGAAGGGTCCAGCCCAATTGAAAGTACGTATACAATCAAAAATGATAGAGATT
ACTAAAAAATTCCATCACTAATAGCTCTAATGAGTTGAAAAATATAAAAAATAAAAGAAA
AAACAAAAACACAAGAGACAATTATCACATTAAAGGAAGAACCACCTCGTTAGTGCTCCC
ATAATACTCCCTTTTTAGTGCTATCAAACATTAATCCGTATACCATATGCTTACTTAAAA
GTGATGTTTGGATGGTGAGAAATTCCAAGAAAATTGAGCTTCAGTGTTGGGAAATTCCAG
ACCTTGGGAGTCACTCCGCTATTCAACCTTATTATAGAATAGAAATATAATATAATATTG
TGTACTGCACAACATGTTGAGTTGAGTTTGAGCGCCAAAACAAAGCCTTACATTTCTACT
TTTACCAAAATCTCCCTACCCATGTTCTTATCTCCACCTGAAAACCAGTATTCATCCGTA
AAAGCATCTCATCAATTGCTCCGAATACCACTTAGAGCATCTCTAACGGTAATAGGCAAT
TTACCTAT
>TeaL_72223
GGCCTAGGCCATTCAAGTAATGGCTTTAGGCCCCATTTTGGAAGAGGTCCCAAATTTTCC
TTTGTCTATAAGCCTAATAATTGAGAGAGAGAGACAGAAAGAAGAAAAAAAAGAACCTTC
CTTTACCCAAAAGCCTAGAAAAAAATGTCTAATGCCAAGATCCAGTCAAAAAAATTTCGT
CGTCCAAAGGTCCTCAAATGTAAAGATTGAAGAAAAACCCTCCTCATAAAAAGGCCCCAA
AAAATTATTCCGAGTAAAGATGCATGATTAGGAAGGCTGAAAAAAAAAAAAAAAAAAATT
ATTGAAGGCCCAGCTAAAAAAATTCATTATCCAAAGGTGCCCCCCAATATTAAAGCCTAC
AATTTTAGTTGCATGTATTAATAATCCGCAATATAAAAAACTAAGAATGTAATTTAAAGT
TTATTTAAATATTAAAAAGCCTCTAATTGAGACTTCGCCTTAGGCTTCATTGAGGGTTGG
GCCGGCCCTGGACAGCATCACTGCCTCACATGTGGAACCAATGGCATTACAAGTTAACAG
GGATCAGTGAGACTAAATCATAGGCGAGCTCGATCACCATCATCCATTGCATACATCATA
CCTGAGCTAATAAATCAATCGTC
>TeaL_72224
AAATATATTTTTAAAATAACTATTTAACGTATCACTATACCCGTATCCACATTTAGATCC
ATATCCACGTATCCTCGATTTTTAGTTTTGAAGTGTCTGATCCCCAAATACGCATACGCA
CCTGCACCTGATACCCACACCCGAGTCTGGGTAACGTAGGATCCAGTTTTAACTTGGTAT
CAGAGCAACGATCTTATTTTCCTTTTTCCTATTTTTATTTCTTAATTTTTGGGGTTTTTT
TGTTGTTTTCCCCTTGTTCTTGATTGATAATGTAACAATAACTAAAAATAAAAATAAAAA
CACTACCACTATGGTCGACTAGGGCAGCAGAATCACTAGAAAAAATTTCAAAATTTTTTA
CTTTTTGATTGCCTATTTTTTCGATTTTTCTTTATTTTTTGGAAAAAT
>TeaL_72225
TCTCAAAATACAATAGCTATATATAGATAAAACTAGTAATGTGAAGGCATTAAATGCATA
TACAACAATACAATCTTATTTTGACATTAAGCCTTCAAACTTTGAATTTTCATGCTTCAG
CAATCTTTGAACCCAGATTTTTCGTTGGCTAGAGTTAGGGTGGCTATCAAGCTTATTTTC
CAACAATTTGATGGTTATGAGAGAAAAAGTAAAATGATTATGATTCGGATGTGACATTTT
GTCTTATTAACTGTTTTAATTTATTTTATCTTTATTAACTATTTTAACCCAAATTCAACT
TTCCAAATAGGGCCTTAATCTAGATTCTTAATCCATCAGAATCTTAATACACCATAGATT
CATAAATTTTCCAAACATAAAAATACACATTAAATTCAAGGTGATGGGGCATCGAATCAA
TCAGTAGATAAATGAGGTACAAGGATTTTTTTCATGGTTATCAGAATCTTAATTTAGATG
GTAAGATCTTATGATTTTACAATTTTAGTTGGGTTAAATGATTCAAATCACAGTAAAATC
TTAAATTTATTAAGGGTTGTTTTGGCAAGTACAAAAAAATTTGACTTTTTTACTTATTAC
GAAGAGATATGCAAAAAGTAAAAAAAATGATATAACCCAAATATGTCAATAACCTGACTT
TTTTGACAATTTTCAAAAGAAGCCTAAGATCTTGAAGTGACTATAATTATAGTTACAAAA
TCGTATAGAATCACATTATAATTCCGATTCTATTAGCACTATGATCTGCTTTTACCACAA
TCCCAATCCTACCAAATTTTTTTCTTATTATTTATTTCTTATATCTATATGTGTATATCT
ATAAATTTGACTATAAACTTATTTCACACGTCTCTTCTAATTTATGTTAACTTTGAAAAT
AGGAAAAGGCTACGACACACAACCTTTGAGGGGTGTATACCATATGCACTTTATAACAAT
AGAAGAAAATGATATAATTTCATACTTTCTGAGTCGTAATTAAAAATAAAAAAAAAA
>TeaL_72226
GCGTGCTGTTTGCAAAAGGACATCCATTTCCAAGTGTTAAGATACTTACATTGCATAGAA
GTAACACATTTCATTTGGAAGCCTTTTACGCTGATCCGAATGAATTGCCCCCTGGCACAT
CACCTAAAATCAGCAAATTTACGGTAACAGTTGTCATTTGTTTGAGCTTCTTATTGCTAA
ATGTATGTAACCCTATAGATGTGGATCTGGATTATAAGTATATTACTTTAAAAATATGTG
AGCTGGGGATATGTTTAATTGATTAGATCATTTTTGGGTGGCTGGTAAATGAGAAAAGTA
CTCTTTGCATCATGTATTTCAATGATAGTATAGCCAACTTTTGATGGTAATCTTGTATTA
CTTAGGCTTTCCAACAACCATTTGTTCTCCTTTAGTACCTGTAGAATTCTATGATTACAA
TTATGTTGGATGATTTTTAAAATTGCTTCTGTACTTGGAAGCAATTCAGGGTCTCCTTTG
GGCATTACGCATGATAATGAATTGTTGGATCAAACTCTTAACTTGCTTAATGTTTGGTAA
TTAAGTCAGTGAACTCCAAGAGATGTTAGCAATCAAGGGTCTCCTCGTTGAAAGTGGTTT
TCCTTCATCAATATGACAGTTTATGACTCTGATGTTTATTTTATTGGCAGAAAGTGCAAG
CCTCAAAGAGATATTGTTAAAATATGTAGTTTAAGAAAGTGCAAACCTTGAAGAGATAAT
GTTAAAATATGTAGTTTAAGTACCTTCTGATGAAATATATTTTAACTGAAGTGTTGTTAA
GCTTAGAGATGATATAGATGGTCAACAGTTTTGATCTTAAAATGTGTATAGTTTTGTGAA
AAATGTAACTATAGGTCCCACTTTTCCATGGATTTTGTTTAGGGAATACAGGGAAAAATG
TGATGCTTAGTTGGATGTCAAATAAGATTTGAACAGTTATCCATTGAACATTTTCAAGTG
CAATTAACAAATTGTTTAATGATATGATGTCTTGCTGCGAGCATGACTTAGCTGGTGGTA
AATACCTAAGCTTTTGGAGCTAGCAAGTATGAATTTTCTGGATCATTTAAAAGTTTATCC
TGGCCCTTTCTGTTTAATTCCTAATTATTAGCCATTAGGAGATTGTCTCCTGGCTCCATC
TAAATTAATTAATTTAATACTAAAGAATGTCTACTCTTCATAGTTTTCAAGATATTTGTG
GCTGACAATTTCTAAAGATTGGAGTTCTTCAGCCTCATTACATTGTCGGGATAAACATCA
CTTTGGAAGGGAGTTTGTGCAACTCATTTTTCCTTCTTTTAGTCTTATTTATCTAAATAA
ATATAAAAAAAACTCATTTTCCTTCTTTCATGCTATTTCCTGTTCATTTTCTAATGATTC
TGACGCAATTGACCCAGTGTTTACATGTAAGTTTGTTTGTTTCTCATAATGTGTAATATT
TCCAGTTCAGCTTGAGGTTCTTATTTTACAACTTATTTTAGAATGTT
>TeaL_72227
TTTGGTATTGCAGTTGAAGATGTAAGTTTCATTTGAATTTTCTTCTGTTGATATGTTTTC
TCTAATTGTTGCTTCAAATAAAATACAATTATCTGTTACAGTCACATCATAGATGCTTAA
AAAGCCTTTCAATGCCAAGTTTATATTATTTGATGATGTAACTATTTTTAGTTTTTTTGG
CTTCTGAACTAGAAGTTTTGCATAATGAAGTAGCATGCTGGATTTCCTCATGGAAAACAT
CTTTTGTGTAGTAAGAATTAGACTTGAATCTGTAAGTTGTAATTTCTTCTGAGAGAATTT
CTGAAATTTCTTTTCTTGGCTCCAGTTTTCTTTATGTGTGCATTTTCCTTCTCTGTATTC
ACATAGATTGATCTAAATAGAAACATCTTTGTCTTTGCCATGTGGGTATTGTGGGAGACA
TTTCATACCACCTACAACTTAAAATTCATGATTTTAGATGATCCACAAGCAGTGCTGCAA
GAATATTGGATAGTGAATGTAGTTTTATAAAATGTATTCTCCACAGTTATTTTTGAGCCC
ATTGGATTATGTTAAGCATTCATCAATCAAGTGATGTTGGTATGTATAGGTTGCCAAAAC
TGTGGATCTCGTAAAGGCTAAGGGTGGAAAAGTTACCAGGGAAC
>TeaL_72228
GCCCAAGCTTGTTGCCATACTGATGTAAGTTTGAATTTTTGGCAAATCTTTGTTACATTA
TTTTCTTCTTTCTTTTTTTTTTTTGCTTTGGAAAGTGTTATTTTTTTCCCTTTTTTAATC
ATCCGCTTTTGTTGCTTTGGTTGATTCTGTTATATCATCGTTGTCATCGTCATCGTCATC
ATCATCATCATAGTCACCATCATCATCTCTCTCTCTCATTTTTAATCTTGTGGAGAAGTC
CTCTTTTCCATCTAGCCACAAATCTAATTACCTGCATGATTATCGTACGCTTCTATGATC
TTAGTTGGGCCAAACAATCTGGATCGCTGTAGGATCTTAAATTCAATAGGATTTTAAAGT
GGCTATGATCTTAGTCATAAAATCGTCTAAAATCTCACTACAATCCAGATTCTACTATGA
TCCCGATTGTACCAATTTTTTTTTCTTATTATTTATTTCTTATATATGTATTTATATGTG
TATATCTGTATAAGAAATTTGACTATAAACTCTTCCAAACATCTCCTCTAATTTATG
>TeaL_72229
CCTGAACACATGAGAGCAACCAAGGTATGCTTTTCACCAGCTGACTTTAAGTGATATAAT
AATGTATAAATGGGTTGATTTCAGTCATGCTTAAATTGATAATGACATTTCGGTCTTGCC
ATTTTCAGCAGACAATAACATAGAAAACAAGGAAAATGTAAATACGTTGGTAAAATAAAT
TTATTTATTATTTTTATGTCAGATGGAAAAAGGAGGTGTCAATGCCATCATCTTTACATC
TCTATAGGCTGAATCACATGGTGATGAGTCTCTCATCAATGTCATGGATGTGATCTTATT
CAATGGTTTTTTGGCAGTATGAAAAACATAACAACAGATATTGGCGCAGACTTAAAAGTA
ATAAGATTTTTGAAATTTAAGGAACTTCAAACCCAACCTCAAATATAGATTGTAAGAATT
TTAAACTGTAGTTCAATTTTAATCTGACTTCTGTAAACCACAGTCCAGGATATTTCGAGT
CAAGGCCTAGAAAATCAATTAGAATTGTAAAAATTTGAAATTTGCTCCTTTGTAAGTGGA
ATTAATTGGTTGATATTATGGAATTTATGGAAGTTCCTAATTCTTAAGCATCACTCCATA
TATTAGCAAAATGGCAGAATATATATGATGGCATAAATGTGGTTTAGTATCTAGGATTGT
GTAAAGAAATAAAGAAAGTGAGCTCGTTTATGCTTTTTAAATGTATGGGGTCTTCTGCTA
GAGTAGATTCATAAACGGGAAGTTCAAGACGCTATAGTTCAGTAGAATTTCTTGTACTTA
TTTTGGTGTGCAAGAAAAACTGGTTATCTCCTACACAACCTGTACACGCAATTTCTTTCT
CTATGAAATATAATTATCAAGCAGTCTTTGCGTAATGCTCATTGCGATGATATGTGAAGT
ATTTCAAATATCAGAACTTATAGTTACAATTGTTTTCCCTTTTTATAACAAGTCTGTGTG
ATCCATGTAGATATAAATTCTATAGGAATTTATCATTGTTTTGAAATTCTATTGAATTGT
TACTGTTTTTGAGTCGCAAGGCTTTATGATCCCATCTCTCTATCAAGCAATCAGTTTTCT
CACTTGCTTCGTTATTGATCAATACAGATATCGAGGTTGATATATACAAATTCAGGCAAT
GCTATTTTGGCATTAGCGTCAAATGCCATTCAT
>TeaL_72230
ATGGCAGGAAAAGGAACCATAAATCTTACACCTTCTCTTGCTTTGAAATCTGTTCTTCAT
GAGCCTAAACTTTCTGTAAATCTTTTGTTTATTTTATACAACAGATTACAATGGCAGGAA
AAGGAACCATAAATCTTACACCTTCTCTTGCTTTAAAATCTGTTCTTCATGTGCCTAAAC
TTTCTGTAAATCTTTTGTTTATTTTATACATCAGATTACAAAAGATCTAAACTGTAAAGT
GACATTTTTTCCCAATCATTGTGTCTTTCAGGAACCGGTTATGGGGAGGATGATTGGGCT
TGCTAAAAAGAAGGAAGGACTCTATTTTCTAGATACCTGTGGTGGCAAGGACAGTGGCTG
TCTACCTTTATCTCATTTCTCAGAAAAATTCTCACCAAATAAAGCACAAATTTGGCTTCA
ACACTTTC
>TeaL_72231
CTCAAGTTTAGGTAGTTGGGAGACACAATTCAACTACATTTTGAGATGTGAGATGAAGAA
CTAGTGTTGAGTTTCCTTGCTCAAAAGACCCATACAAGACATTATCCCTTGAATACGTAA
AATCTGCAACCTTGGCTGAACAGTGACATGTGCAAATATTACAACCCCATCATGTTCGCA
TATCCTCTTGCTAGATCTACGACAGACCCCAACTTTCAAAGCCCCTTTACCACTACATGG
CTATGCTATCTGCAAAGCAAGACTGAGAAATGTGATTAGAATGACAAGATGACAATGCAT
CCAACAACAGGAACAACTTGAGCAATCTGACCATGAGTTGGAAATCGATACTGAACTCTT
CCCTCCATCCTTTGGACACAATCTTCAAAATGCTTTGCATCAACAGATTACACAACACAA
AGCCCAATCGAGGCATAAAGGAGTACATGCCAACAAGCAGCCATCTCAAATACAAAACAG
CTGCCCACAACATAGGCTTTCAAAAATTTCACCATCTGCTTGCAAGGGGATGCCAAGGAC
TGCAAAAACCCCTTCCACGGCAACAATGTACCTTCTCATGTGCTTCATCTCATAATTATG
ACTTCGATTTTGAATTTTGATTAGCACCATTGTCTTGTCAAGAAGTAGATTAACACAAAT
TTGGTTCAACTCAACTCTCTTACTTAAATTCACAAAGCGATTTTGAATTGAAAATTCTCA
GCAATTTGAAGCAAGTAGAAATTATCTTCGATAAACTAAGGCGTCTGCACACAGTTCCGA
AGCAATTCCAGTTATCCAAAACCAGTTCCGAACTGAATCAAACAATTTCAAACTGAAGCA
GACACAGTTTCAAAGCAATTCCAATTATCCAAAACCAGTTTCGAACTGAATTGAAGCAAT
CAAACTCAAATTTGACCTAATCAACCATAGATCTGCAGAAATTGAACCAAAAATAGACTG
GGATCAAATCTTTTGAACAGAGATCTGAAGATTCAACCAAAATCGAACCAAGACAACCAG
ATCTATGAAGTTTCGAACACAAATCCAAAA
>TeaL_72232
CCATTTGCACTTGACAAAGATTGGGACAACATTGTAGACGCAATAGACTTTATCATCTTT
CGACCAATAAAGGCCCCCACTCTTACAGATCCATAGTCTGCACCGCCAATGCTGGAAAAA
AAAAATATCAAAATTGTCATTGAAGTTGAGGAAACATTTTTCCAATTTTCCTTTTTGTGG
TGTAGGAACAGGGGGTTGGCAGACAGGAGTGCATGATTTTCTTGCACGGCATGGGGAAGG
GAATATGTTTTAAGTGATCAATGGCCCTCCCCTCTGAAGCAAACTATAGAGTTATGTTCT
AAACAAAATTCCTTTTTGTCGTTAAAATAAAACTAATGCATTATGAGACTTCAAGATCTT
GCAAAACCGGAAGATGCGAACAAAAATGAAAAACAGGAATATATACGCACGTGAATTATG
TTGTGTGTTCAGGGTTGATCTATGCCAGCCAGGTGTTTGTAACAAGAGGTCCATGTAAAA
GAACAAGAATAGAGAGAGTTCCCCAATAATAAACTAGCAAAGAAGGATTAATATGATCCA
TGTAAGAACACAATTGGTGCCTTAAATAGCACAATTTAGGTAAGCTCTAGTTTGAATAAT
CATCCATAAAAAAATTAAGCATCATTAATTACTAAACGGCCCATCACTAACTCACAAAGA
AATATTAAAACAAAG
>TeaL_72233
GTTCTATGGAGAAAGGGCAGGGAGGCCAAGTAGCATAGCAACTTTTCAGAGACTATGGAA
ACATTTGCACTCAACATGTTTAGAAGGAATGTAGATACCAACCCGGTAAAGATGGTGCAA
AGGTCGTGAAGAAAGTCAGTCATTAGCTAGTGAGGATTAGGATTAATTCCCACTTGAGTC
CAGAATGTGAATGTGGTATGATCTTTTGTTTCTTTCCTTTCAATTTTAATGGGGGTGCCA
TTGGTTGACCATAGTCACAACTTTTTACAAAACCAATTATATAGTTAAAACATTTGTAAA
CAAACATGTATAGTCTGAGACAACAGAATAAGCTTCAGACTATATACAACCATTAGTCAT
TGACATCCTTGCGTTGTGTTTGGATCATGAATTTGGGGGAGGNNNNNNNNNNNNNNNNNN
NNCATTCATATATCCCTCACCTTTTCCTTTACCCTTACAAATCCTTACCCAAATCTATGA
TCCAAACAGAATCTTAGTGTAGACCACTACTTAAAAAGTAACATGATTCAGAAAACATAC
GCAGGTGCTGATAAGTAAATGCTAGACATTGGAGAAAAAGCTTGCACCAGCTGCAACTTT
ATATTTCATTTGCCAAGAGAGAAATGCAAGAACTTTTGCAAACAAGAGAACAGAGACTAA
ATTGCTTGAGGAAAATTGTTGTAAATATTAAAAGTAGAGCAGTTACCTGGAGTGGCATTG
TGGACAATCAGTTTAACAAAGTCATGCAAAACTGGAATTTTTCTAGCAGCTTGTTTCATA
>TeaL_72234
GGTTTTACGAACGATGCTTCGGTGCTATGAAACAACTGCTGGACAAAGAACAAAAATGAA
AGCGATGTTCTCATCTTACCCGTGCATTGGATTGCTAAATGTTGCTGTAAGTTAATTGTC
GCCAGTTTCTTTTATTATATTCCAGGTGATATTGATTGTTGTTTCTTAACTTGCCTGTAA
AATTTGCTACTTTTTGCAATTGATTTGCTGATGTGAATTCAATTCATAACTACCAAGTGG
TAAGTGTTGGTTCCGCTCTTCATTACATTATGTGTTGTATGTATAGTGGTTGGTTAAATT
AAAAAAACATTGTCCTTATTTGTTAGTGTATTTAAACGGGGCTGGACAGATGGTTTGAAA
TTGAGACCAGTTCGGAAGTTCAAGGTTTAAATTGAAGAAATTAAAAATTTCAGGATTTGA
TTCGTTCCAAGAGTCGAACGTTGAGAATTTTTTTTTTTTTTTGGTAATTTCCCCAAAATT
TTAATTTATTAATTTAACAACAAAGAAAGTACAATCTTTAGAGTATTCTTTCACAAAGAA
ATTCTTCTAAAGAACACTAACTTGAAGGTTGGACACTGTGTTCCTGAATCGAACAATGAA
ACCTTCTCCAACGTGTGCAAAGAAGATAAATTTGTATTGTATTGATGAAGTTTTGTCACA
ATTCATAAAATAATTGCCT
>TeaL_72235
TGAGAATTGGTAAAGAGATTTGCTGGTGTGCAGGTGCTGCTTGAGTGCTTGTCGAAGTTG
GGACAGAATTTTCTATAGTTGACAACAATGGGAGGAAGAAGAAAGAATGTGTGTGTGTGT
GTAGGTTTCGTTCAGAAGAGAGAGAAAGAAGACGAGGGTAAAAAGGTCAATCTACCTGTT
CTGTTAATAGAAGTTAGTTTGTGTTTTAGTCCACAAACCATATGGGAGTTGTGTGGACAT
TTCTAAACGTTAGGGGGATAAACTGCACATGACCCAAACCACAAAGGAGGTAAAGTGAAG
TTTGCCCTATTGTTTTATGTCAATGGTTATGCCTTGTGTCCCACTCAGGTAGGGCCAACT
ACATAAACCCCTTTTTTTGTTTCTCCACTTTGTCAAGGGTTATATCCTTAGGTTTCAAAA
TGCTCAAATGCAAGCGCAATGAATCTCTTACATAGAATGCCCTAACCCAAACTTGCATAT
TCACATTAGGATTCATGTTCGTAAAGGATCTAATGGGTATGTTTAGGTGCTTGTTGTCAG
GCTGCCTAACACATAACCATCCTTATCCAAGCTTGGGACCCGTTGTGTAAAAGATAAAAC
ACTAAACACGACACAGTCAGAGTGTATGAAGATTTTTTTCCGAATTCTTTGCACATATTC
GTGTATTAATTTATAAAAATTTGAGTTTTTAAAAGTATTTTTTAGTATCTTTAGTAATTT
CAGTGATTTTCAGGTTCTGCCTGTCTTTCTGCATGTAGGCATTCCATTGATGTAATATAT
ACTTCCAAGAATGCAAACTTCCACTGGAGTCACAATTTTGAAAATGCATCAAACTAAAAT
CTGTCACCATCTTGGTATGTTAGTTAAAAAACAGCTAATAGGCACTTCACTATTTGGACT
TTTGTTAATGTGAATACCTTAAGACTGATGACAGCAACTCTATTAGTTGGTGTTTTATTT
CGATTCTCTAAGGTCCATGTCATTGACTTGAGTCGGGGTAGAATTCACTGCATCAACAAA
AATTAGATATGAGACA
>TeaL_72236
AGTTTACACCAAGTCTACTACTTATTACACCACATTTTAGAGCATATAGTGTACCACGTT
CCCGTTCCCGTTCCCGTTCCACATACTGAAACGATCCACATTCCAGGTAACATAGGATTG
TTTTATCCAATTTTCTCTTCATATACTATATATTTAGGACAATTTTAAATTGTTGATGGT
TCTCTCCCCTACGTGTCTGGCAAATGTTCAGATTTTGTTACTCCATCCATGCCTCTCTAT
TTTGTTTTGCATGTTCCTAATCTTTCGTCTTTTCTCTGTATGTAGTCTAACCAAACAACT
AAATTGTTGTGTGATCTTTTCCACTCATTGTGTTTTCCACTATCTTATCACGAGGTGGAT
GATTGGTAGTGGTGAGGAGAGGGGAAGGCCTTTACTTTTTGGATTCTTAGTGGATAGATG
GAGATCAAGTTAAGTAGGCTCACCAGTCTGTGACATGCTACTTCTGAGGAGAAGCTTTGG
TTTCTACATAGGAGATTAGGACGTCCTTCATTTCTGTTGTTACAAAAACTTTTTCCCTTT
TATTTTCTCAGTTAAGACATTTCTAAATTTTTTTGTGAACCTTGTGAACTTACTAAACAC
CATCGAGTGTCTTTTCCTCTTAATAATAATAGAAGCTCTTCTCCTTTTAGTATTATTCAT
ACCGATGTCGGGGTCCTATTATGGTTTTCTATGAGTGTTCCCTAGGTTCATTAGGCTGAT
GATGTTCTGACAGTTGCTTATCTCATTAATCACATGCCTTCGAGGGTCCTTAGGTTCAAA
TTGCCTGTTGAGGTTCTGTAGCCTTTCTCCGTCTCCACTTTTTCCACTCAAATCTTAGTT
TGTACTCATGTATTTGATTGTGTTTGTTATGTCTATGTCCCTCAGCGTCTCCGGAGTAAG
CTTGATACAAGTGCGACCAAATGCATATTTATTGGTTATTCTCCCACTCAAAAGGGTTAC
TAGCGTTATCATCCTTCTTTGAGCAAGCGGTTTGTCTCCATAAATGTCACTTTTTATGAG
ACTATGTCGAATTACCCTCTTGTGACTTCTCATCATGGGGAGCAATTGCATGAAGATCTG
TCTTTGCCTGTGTTACCATATGTGCTTGTAGATCCATTGGATCAAGGTTCTAAGGAACCA
GAGTAGGAGACATCTATGGAAAAAGAACTTGGACATGATCATGAGGAGTTGAAAGTCTAT
TCGAGAAGATAGAAGAATAAGATTGCCTCTTTTCCACTCACTTGCTAATCAGATTCTGCT
AACTCAAGTAATCCTAGTTTTGTTTCTATTTGTGAACTCTCTGATTCCAATCTTGATCCT
AATTCTAACTCTGATCTTCATATTCCTATTGCTCTTCGTAAAGGTGTGAGATCATGTACT
TAATTATCATATTTCTAATTTTGTTTCCTCGTATCATCTCTCATCCGTGCTTTTGCATCC
CAAATATCTTTTATGTCTATTCCACAAAATTTCGAGGAAGCACTTAAGGATCCCAAGTGG
AAAAAGGCAATGTGCAAAGATATGCATGCTCTATAGAAGAATGATACTTGGGAGTTGGTA
AAATTACTTGAAGGAAAAAAACCAATTGGATGTAAGTGGTTGTTCACGGTGAAACATAAA
GCATATGTTTCTGTTGAGAGATATAAGGCTAGGTTGGTAGCCAAGGGATTTGCTGAGAAT
TATGGAATTGATTATCAGTAGATTTTTGCTCCAATTGCTAAGATGAATTCCATTAGAGTC
ATTCTCTCAT
>TeaL_72237
CTGGAATTACAAATATTCATTAGAATGCTAATACAGATTTTACAATCAAGCCTAAACAAG
AAGTTAAAAATAATCAATGAAGTCTCAGTTACTGTCATATTGTTAGAAATTGAACAAACA
TTTTCATTATAAACTAGACAATATATGAATGTATTGTATAATTCCATACATGTGAGCCAA
GATGTCTTCATGTTCTTCAACAGATTTTGAAACAGCTGTCGCTAATAATGTTTTCCCCGA
ACCCTAAAACAAGGAACATGACAATCATATTAAAATTTAAACCATAATGCTACTTTCTTT
AAGGCATGTTTAACAGTTATGGTGCTGCACTATCAAAATGGATAGAAAACCCATAGTAGT
TCAGAATTTTTCTTTTCAGTGTCAATGTTAAACATCAAGATTCACAACAATTATTCCACT
CTCACAGAGAAATTGACAAAAATAAAAACAAAAAAAGTATGTAGATTGTAGAAAAATAGG
TAGATAATTGTAGAAAAATGCTACAAAGAATCCTATTTCTTTCCTCCTTTCTCACTCCAA
GACACAAGTGAGTG
>TeaL_72238
AAAAGAGACAAATAGAAATAGCCATTGTTGGGTATTCCTAATAGGTGCCGAAACAATTCA
TTGTTTCAGTATGTTCGCCGAAACACTATGTTTCAGTGGAATCATTACAATTTTGATATT
TGACTAATGTTTCATTTCAATTTCTTAAGAAACTGAAATATTTAGGCTGTTTTGATGTAA
AGGAAGTGAAATTTTGTTGCTCAATTATATTATCTATAACAAAACCATTAGACTCACTAT
TGCATTTTTTTTTTTTCCCAATCACAAGTAAAGTCTTTTTTGTTATTGCAGACAGATCAT
TCAGCCTCGAATTCCAAGTTTGGCAATAGTAGGATATCCGGAGACTCTTTCAAATCTGCA
AGGGTCTGAAATCCGGTGTCAATGGCTA
>TeaL_72239
TTATTATCTACGGTGTCTTACAGGTACTCACTCCCATTACCAACCCCCCACACTAATTTA
TCATCATCTTTTTAATTACTTTGAAACAATTACTTTTTCTATTCTCTGCTGATTTCACAT
CTTTTGTCTTTATATACTAATCATCACGACTCTCAATTTCCATTGAATTCCAAAAACAAT
AACTTGTTGATTTGTGCACTGAATAGGAATAAATTATTATCCAAATGAGGCATTAACAAC
TTTTCAATTTAAGAGCGGGTTGATGCCCTGCACTTTGGCCTTCAAAAATAGTCCTAAACT
CATTATATTTGTTTAGTAATTCATAGTCCAAGCCCTCATTGGCCAAACTTTTGAAATTAG
TTAATTTGATAGTGTAGATGGTTGAGGGTGAGTAGGTGTTGCCCTTTGGGTTGTCACCGA
GATTGCTGTAGACCCTTTGAGAGAGAGAGAACCTCTAAGCTTGCCGGAGGAAAATAGCAC
GCAAGGAGTTGGTGACATTCTTTTTATTGGTGGGTTGGGACTTGGAGGCCAACTCCACCT
GAATGCACTATGTCATGTCCTCTAGTAGAGACAAGGGGATAGGTCACTCGTCCTCTTTGG
CTTGATAACTTGGAGGAGCTAAAGGTCTGGTGTGTTCCTTAGTTTGGTATGAATGGAGTA
CACCACCTCCCCTTGTCATGATTTGGAATTTTTTTATTTCTTATTTGGGGATCTCTCTCT
CTAAAATTTATCAAGATGCAAGTCCCTCAAGGAGGATGAGTGCCTTGATGAATTTTCAAC
TCTGGCTTCTGAGCCAAATATCTTTGAAGGTCTCACAATAGAGTTATGGGGTTGCTTAGA
TTCCCCATGACTGTGGGCTTGTTTGGTCAACTTATTTTGTAAGGTAAAAACTGTTAATCA
ACAAGTAGAAATCAAAAGTATCCCCTCCCTCCAATTTTCAGATAATAAACTTTTTATTTA
AATTATTTCTACCAAATAAGCTATAAGTAGAAACTACATTAAATAGTTTAACACAAACTC
CCAAAAAAAAAAAAAAAAAAAAAAAAAACAAAAAAA
>TeaL_72240
TCCGTCTTGTAAAAGAGATGCATTGCTCATTTCAAGAATGCCATTCTAATCATCACTAGT
TTTCTTCATACATACAGAGAAGTCCCATGAAAAGTTCTGACAATTGAGAATTGTCAACTT
ATTCTCTTTGGAAACAGTCATGGTGAAATTGATGATATCATAATATTATTCAGAATAGAA
AGAGGACAAACCATTGTTTGACTTCCCAAAACTTCATCAAAATTTCATACTTGTAGTGTC
CTCAAATAGAGTATAATATAAAAGCATAATGAATTTAGCATTGGGCATAATAAGGTTTAT
TTACATGTGAGGTTGTGTGCATGTGCATAATTATTAAAAATAGCATGCCTGAAGTGCATT
AGCATCGGTTGTCATCAAATTTGTTATCTTTCAAATTGGCAAGACATCATAGAACTCCAA
AAGAATCTACATTGAACATTACCAATATCACCAACCATAACAACTGATTAACATTTCATT
GACATCTAAAAATGGGAAATGAAAATTCTTTGTGAGCTATATTTGACAGCATTTGGACAA
GTGTCTGGGTCAGGCATCACAAAAGTTTGAAAAAGGGAAATATGATCAAGAAGTTTTCAT
GAGAAAACTAATAATATGACCATGGTTAATATCTATTCTGGCATTTGAAGGGCCCACAGT
TTACGTAGAGTTTTATTTTCTTCCTCTTGTAAAAGAGATGCATTACTTATTTCAAGAGCG
CCATTCTCACCAAAATAAATAAAATACCTATCACACAATTAGAATAATATACCAGCTGTT
TT
>TeaL_72241
AATCAAAATACTTAATAGCATGGTAATACATTTATACAAAACTTCTAACTTCAGCACACG
CAATGGAACCGTTGACAATCAAGTGAAATCTAATCTACGAAATGATTTATCTATGGACAG
ATGTTGTAATGCGAGGGGAATTATTACCGCAAGGCAGCGGGGAGGTCATAGGCAAATATC
ATAAAATCAATTTTTGACAGAATGTGAACTATATATATATTGGTTTCTGACAGGAAAATA
AATTTTTTTTAAAAAAGCATATATAAAATCATAACCGTAGAATACGACCCTAAGGCTAAG
GTATTGTCTCTACAGCTGACCCCGCATGAATGGGCCTACTCTGGTTATTGGGACACTGCC
TAAGAAGCATACGCGTTTTGCTCTTTCTTCTGTTTTTT
>TeaL_72242
ATGAAGGTTCCGCCTCTAGTTATCAACCTAAAAGATATCGGGAAGCACAAAAAACATAAG
AAACATAAAAAGCACAAGAAACATCATAAGCATAAGCATCATAGCGACAGAGACCAGAAG
TCCCAGTCTCAGCCAAACAATGAACATCAGCCTGAGACCCATAAACCACCTGCGCAACCC
TCACAAGTGCAACCAGACTTGACAGAGCAAACCAGCAAATTAACTGATGCTGGCGGGGAT
GAAAATGATGTAGCCTTAGAGGAGGAGCCGTTAGAGGAAGTGAAAACTAACGGCTTACAA
AGCAAGAGCAAACAAAAGATCTCCTATTTGAGCTTAGCTGAGGATGGAAGTGTTTCGCTT
AACATTATTGGCCCTAAAGTAATCGAAGAGCCCGAGGATAGCTTCGAGCGTGTTATGAAT
CTGGAACAATAATGCGGTCAGTTACCCGAAG
>TeaL_72243
GAACTTGTGCATTTAAGTTTGAGAACAAGAATTGAAGATTACAGTAGACAGAAGTTACCT
TTATTTAAAGAAATTGTAGAATACATTCACCAAATCATGAATTGAGATAAGCTTGCAAGA
GATCTGTTTGTCCACAACAACAAAAATTAATGAGTAGATACATTTTTATGAGATAAGCTT
GCAATCTATCTCGAGACAAAAACATATGTGGGAGCATTTGGTGAAATGTATTTCCACATA
CTACCTAGATATCACCTAAAAATACATATATGGTTCAATATCACTAGAATTGAGCAAATC
CAAAATGCTCACGAATCTATTACACAAACCTAGAAAAATGAGCTTGAAATAATGCAGAAA
CAGAATCTCACTACATGAATATTGTTGCAGTAGAAGGCAACAAAATTAAGAGTTATTATG
TTAACAATCACAATAAGAGAGTTTTTGTTATTTCTTGAG
>TeaL_72244
TCATACAGAACCTTTCTGACCATATAAATGAATTTTGTCTTTAATCCAATTAGTTGATCA
AACATAGTTTAGAACTTGTGCATTTAAGTTTGAGAACAAGAATTGAAGATTACAGTAGAC
AGAAGTTACCTTTATTTAAAGAAATTGTAGAATACATTCACCAAATCATGAATTGAGATA
AGCTTGCAAGAGATCTGTTTGTCCACAACAACAAAAATTAATGAGATGATACATTTTTAT
GAGATAAGCTTGCAATCTATCTCGAGCCAAAAACATATGGGGAAGCATTTCATAAAATCT
ATTTCCACATACTACCTAGATATCACCTAAAAATACATATATGGTTCGATATCATTAGAA
TTGAGCAAACCCAAAATGCTCACGAATCTATTACACAAAGCTAGAAAAATGAGCTTGAAA
TAAT
>TeaL_72245
ATACCAAAAAGTCAAAGATTCCTTTTTCTCTCTACTTTTTGCACATCTTTTCGTAAAAAG
CCAAAAAGTCATCACAAACATACTAGTTTTTTTATATCATATTTTAGCCAAAAAGTTACT
AAAAAAGCATGTTCCCAAACGAGGCAGAACATTGAAGAAATCACATCTGGCGCATTCAAC
TTTTTGCATAGTCAAATGAAAATTGATGGGAAAATAATATTAGGGAAAGGAATCTTTTAT
AAATGGAAACATAAACTAAGAGACCTGGATCCTTTCTCCCTTTCTAGTTTGAGATGACAC
CAATGCCTTTCATGCTGTGTTCAGTGTGCTTTGATCGGTGATTAGATGAACTAAGAGGGT
CTATACAACTTGAGACACCATCTATCTGTGATATTATCTATTTCAGTTCAATTTCTGTTG
GCAGTAATTAAAATTGGTTGTTTTTGGTCTACAGTATTTGTTACGGTAATGGTGTTATCT
TGATTTCAATGCAATATTGTTGTTTATACATATTTCCAATTGTGTAGTTTGTTCATCCTC
AATCACCAGAAAACCTTGTTTAGTGGCAGATCTTTATTTTATCTCTATTTTATAATTTAA
TTATTAATATTTATAATGTTTTACACCTTTTGGTAATTAATTATCATTACTGGCACCACT
GTCAAGTTATTTCCCCTTTATATTACACGCAGCATGTTATATGTTGTTTGTGCTTTATTG
TAGTTGATTTATCCTATTCATTGGCAAAGGCTGTTTTGTATTGGTTCTGTCTTGTCGATT
TGTTCTATTGATAATAGCGTCGGTGGATATAGGAGGTGATATGGTGGAGTGTCACAATGG
CTTTGATTGGCAACAAATTCAAGGAAGAATCCTTGTAGTCACTAGATGTTAAATTATGTT
TGCTTGTTGATCACCCTACAATGTTCTGCATATTGCATGTGAAATCTTTAGGACAAATGT
AATTATTCTATACTGACAAAATTTTGGCCAAGTTTTAGAGTTCTTCAAATTTTGGATATT
CAAATCTAAAAACCAACCAACCAACCAAACCAAGCCTTAAGTCCCATCAAATGGGGTCGG
CTACATGAATCCTTCTTCTCCACGCGGCTCTATCAAAGGCCATTTCATTAGTCAAATTAA
GTAGATTCATATCTCTATTTATAACGCTAGTCAACGTTAATCTAGGCCTACCCCGTCCCC
TAACACTTCCATCTACCGTTACAGCATCGCATCTCTTCACTACTGCCTCTGTTGGTCTCC
GTTGAATATGACCAAACCATCTCAAACGATTCTCTCTCAACTTATCTTCTATCGG
>TeaL_72246
GTGATAAGCCAAAACATCATATATTAAAATACTTTAAAAAATTAATACACAATTGATCTA
ATCTGTGCTCTGCAAAATAATCATGCTCTGCTGCTAGTGAACTATTTTTATACACAATTG
AATTGATATACGCTGAATGTAACTATTAGCAGTGTCCATCTGCTCCAGGTTACAATAAGT
CAATAAGTGTTTTACAAGGGTACTCTGCTGCTGCTGATCTATTAAAGTCTCTACAAATAT
TAGCTCGTCTGTAAGGGTCTTGATGCTTTAACTCTCTATTTGGGGTAAAGAGCATCTGTA
TGCGAAGCAAGGTGATTTGGAGACGGCTTGTATTTCCTCTTGCTTGTCCAGAAGATGGTG
TGTAAATGGGGAAAAAGAAAACTTCAATACAACAGTTATACCATATCATCATGATGAAGT
GGTATCACTGTCAAATAATAAAAAAACATATGGGTATGATGAACCCCACCAAACCAATTT
AAGAACTGCCATGTATATAACAATAAATACCACATGTGTCTGTGCAGTTCACCATACTAT
ATAGTCTTTCGTTATCGGACAATGATACCACCGTTGTATTGAAGTTTTTCTCATGTAAAT
GGGGTTCAATCTTCACAGTATCTGTAAATACTGCCACCTTTCTTTAATAAAAGTACATCC
CACCCAACAAAAAATAATAGTAGAAGACGGAACAAATCAAGGTTGAATTCATCGAGTCAA
AAACTGAATATATGAAGTCAAAAACAGTTAATAGTAGAAGATTGAAAATTCTCATTATCG
AAGATTCCAACGCACAAAAAGCCAAAACTTTGGTGTTAAGTGATCATTTGACTTTGTGAT
AAGCATCGTAATCATTGCCAAAATTACAATGAAAATTCTTACTCATTTAGTCAGAGCCCT
TTTATTTAAGGAAAAATTATATATCAGTGACTTTTTGACAAAATATTTACAGATTAGTGG
AAAAGTTTATGAATTTAATTATTAAAGCTTATAAACTTTAACATTGATTTGAAATTTTGA
TTGAAGAAATACACTGACTTGTAATTCTC
>TeaL_72247
GATAAAGAAAAAGGTGGATCTCATGGTATTGATCAGGCACAGGACAGAGGTTCAAAAAGT
GCAAATGGATCTCAAGAGAAGAGTGGTATCACAACTTTTGTCTGGCCAGATGCTGCTGTT
CCTGCTGTAACTGCTCTTGAGAAAGCTTCACATGACGCCCTTTCCTCAGATTTTCAGAAG
TATAACCAAAAGATGAGGCAGCTGGTCTTCAATCTTAAGGTTAGATGGTTGTCTGTCTGT
TTATTTTGTTTCGCACATGCACGAGTCATTACCCTCTCTGAATTTTATTCCTTTAGGTAT
CACTGGGCATGCACCCTCTGGTTACTTATCGTTAATTAAATACATGTTTGATGACCTTGA
GAGATACACTGATCAATAGCTAGAGTTCTCTCTAAAACATACATACTGTCACAGCATATA
GTAGAATAGCCTTGGAATAAATATCAGGCCTAAGATCGGATGGATGGCAGATGGTAGGCT
ACTCGACCCAATCCGATCTGCTAATACTCCTAAGAAAATGAAGTTATGCTTTTATGCTTT
GTGTGTCAAAAAAATGACCTTTATATAGTAATTATATTTGTTATTTATGAAATATGAAAG
CTGGGCCTTTATGTTTATTATAAAAAATTTTGAGCACAAAATAGTAAAGAATTACTAAAA
AAAAAGGTTCAAAAAAGGTCCAAAATAGTAAAGCCCAAATTGCCAAACCAATTCATATCC
ACCCGCCAACTTGCACAGCCAGCTTAATCCGCATCCGCTAACCAAGTGGACGGATGCAGA
TTTCTTTTTCCCAATTCCGAC
>TeaL_72248
ACCAAAGAGTATGCTTGTAGCATTCTCTAGATTTGTAGGGACATTGAACAGAAGGATACC
GGCAATAGAGAGGGGAATTTTATTCAGTGACCCAACAAGGCTGCAGGCGAGGAAGGATTG
CCAAGAAACATAAGTATTTCAATCATTAGATCTGTGCGAAAATAAAAAACAGTATCCAAT
AAAATAATGTACTAGCAATTATTGTTACATATCCAACATAAACTGAGCCCAGGCTCTAGG
GCACCAAAATGAGATAGACTAGAGCCTCAGATAAAAACTTAAGATTAGTCACCAGTAAGG
TTTAAATTGCAGTTTGGCATCTGACATCACAAAAAAACCTAAGGTCCATAAACATGCTGG
ATCAGTCTGCCTCAACCATACCCAACTTTAACCATCAACCGACCTCAAATTTATACTTCG
TCAACCAGAACCAGTGCGATCAAACAACAATTTGAGGGACAATGATAAAAAAAACTGATT
TATAATTAAGATCACAACAAGTTGCATGGCTTGAACATAAACACACAAGCTGCTCGCAAT
GTTTATATATTTCTGCATGTCTTTAGCCTTACCTGTATGTAGTGGCCCCTGTTTGATGAA
GAAACCACATTGAAGTGAAGC
>TeaL_72249
CCAGTTTCGAGTTTGAAGGGAAGATCACCTTTGTAGCCTGGTAGAGTCTTGACAATATGT
GACAAAACAACACTGCAAAGAGACAACCATACTAGTAGTACAAGTTTGCATGATGCTGTT
GAATGGATGTTACCATGGGTGATGTGAAACTGGCTCTTGAGGCAGTGTTGGCCTTGGATT
GTCTGCATGTTAAACTGATAGATGGAATGGGGGAACAAGAACTGGTTTTCTTCTAGCTTG
CAATGCGTGCAGTTTGATGGGAGTCCAATATTTTATAATGGAAGCTCACTGGAGCAGCTC
TCACTATAAGGAAAAAACACTCTTGGCGACCACTTTTTTTTAACCGGTCGCAAATAGTTT
ACTTTCTGCAACAAACATTTTTTCTGTAGCTGATGAGTTGTGTTTTTG
>TeaL_72250
GTGTTGTCCGGGACCAACCTAAGTCTGAATTTTGACGGTTCTCATCACTTCCCTGCTAGT
ATTATCGTATGCTCTGATCACTTGAGTAGTCGGTACGAAGTCTGCGGGCTTCAACCCGAT
TGCATACGCTGTTCTGGTCGGGCAGACATTAATAGCGGACCCGGTATCAACAAGTACCAC
CGGTATCCACTTGTCTCTACATTCCACGGAAATGTAGAGGGGTTTGTTGTGATTTGTGCC
CTCAGGCGGTAGTTCCTTGTCTGAAAAGGTTAATGCCGGGGAACCTCCTCCCGGAAAAAC
CAGCCCAACCAGCTGTTCTGGTGTGGTATCTATGGAGAGTTTGGACTTGTCCATAGCAGA
TAAGACAGCTTGTCTATGTACTCGTGACGCCATAAGCAGTCCCCAGATGGAGATGTCTGC
TTGTATCTTCTTTAACTGTTTCAGCACAGCTCTTCTTCGATCTGCTTCTCCTTCTGTTTC
TCAGCTTTTTTATCCTTCCCGGAAGCCTCGGGTTGGTCTAGGTGCGGGGGCTTGAAGTAC
CGCCCACTTGTCT
>TeaL_72251
ACTTATAACACCTAATAATTTTTTATTAACACTCAATAAATTGACACTTCTCAATTCCTT
CCGCCTTTTAATAAGGGTAAAATAGTCACATGTACATAAATATTTTGAAAATAGGACTTT
ATGTTAACATTAGGGTAATTCTTTTTACACACCTCAGTTACTCTTAGTTCACACCATTAT
TCATAATTTTTTAATTACAATTTTATCCTTCAATCAAATATCCAAATTGCCCTCATCTCT
ATTCCATCCCCTTCATCCACAAACCCTAACCTAACCTATTGACAGCCACCGCCGGCTGCC
GCAATCACTACCACAGCCCCTGGACTCCAATTGCCTCCTCTCCACAGCCTTCCTCTCTAC
TTTCCGCCCTCCAACAGCTTCCTAGACGCCGTCGTCCTAACCCCAACATCACCACACCAT
TGTCGCCACCGTCGCCAACCCTCGCCATCACAGCCACCACCAACCCCTCTTCCCAACCAC
GCCGCACCTCCTCTAGCTCCATTGTCCACCCCTCCGCC
>TeaL_72252
ATGAATAATAATTTGTATATTCAATTGTCTTTTTGATACAAGAATACATTGGTATATATA
ATAATCCAAACCCTAGAACTGAAAAAGAAAACAAAAATATATGCTCAATCACTAATATAT
ACAGAATATATATACTACCATATATACATAAAACGTAATATTCTCACAATTCCAAGAAAC
TTTTTTGAGAGAAGGGAGAATATCAAAACTCAAGGTGAAGACCTTTCCCAAGCAGGTTTG
ATCCCTAATGAATCCTGGGAGTAGTTGGATCAATATACGCCTACTAACGAGTGTAATAAC
AAAGCTTCTCCATTTGTGAATAGACACTGACAATAGCAGGATTCCCAATGAGATCGGGGT
AAAATGGAGAGTTCCATCATTGGCTGGCCCAATGTCAAAAAAGGCAATAATATGGATAAG
TTTCTCATATTTGCCTAGCACAGTCTGAACTTTCTCCAATGGGATCGGTTGGCCTACTAG
GACATTAGAACTCATGTAAGATAAGTCAACACTATAATTTCCAAGTGTTTACTGTTAACA
GCTGAAATGTGAAAGAACAATTTAGACTAAATATCCTCAAACCAAGTTTACAAGGATTTG
AGCAAGTGTATTGGGTGCAATAGTGCATCTAAAAGTTAGATTTACTTAATTCTAAAAATC
CAACAGCGCCATGACACAATAGTGTTTTGTATGTAACATAAAGCATTAAGCAAATGCAGT
TTCACTTATTCTAACGCAACCATGCTATAAAAGTAACAAAATGTGAGTTCAATAAACAAT
AAAAATAACTGAATTTGAATTAGCAAACATGCTTGCTTGTTGGCTTGGGGTGTATGCCCG
ATCCAGACATTTCAGACACATGTCCTAGTGTGTAACATAGTAAACCATTGGAAAACAAGA
GACAGGAAACACTGATTGGTTTTCAATCAATTGTTGAGTTCAGAGCATATCTCAGACATC
AGTTTCACATTTAACTTTCCACAGAAATAAAGTTCCCCAACTAAAACAAAAGTAAAAAGT
TTACCAACAACAAAAATGGAAAGTCAAAATTTCAATTCTTAAGTACCTGATTTTC
>TeaL_72253
CAAACCCCGCACATTCCACGATACGATTTTTAATTTCATTTCAACAGCAATGGTCCCCTT
CGATCTCTCCTTCCACTCTGTCCTGCATTTTTCACTCTATGATCATAATTCACAGAATCA
CAGTACATTCCAAATTTTTCAGCTCTCGATTACCTTTACAAGGGGTCACAGAGGCCATAG
ACACCCCTTGACTGAGTGGCCCTTGTCGCCACGACGCCTCTACTGCTGCAAACAATTGCA
TTGCCTCCTCTTCGTGGCCTTCAAATGATAAACCCAAACAACGGCTGACTTCACTAATAC
GTTCCAACACCCACTCAGACACAACCTCAGCCGAAGGAATCTCATCCCCAGTCAATTCAT
CGCTAGCACTGAACTCCCTCTGTTTCTATCTCAGACATACCGCCAGATCTCTTTCCTCCA
CTGCTAAGGGTTGCAGCACCATGACCTGCGAGTCTCCACGACTGTCGTGCCCCTGCCCAC
CTCGATCGTCCCAAGTCACACCTCTGGGCATCTCTGTTTCAGCCTGGGTCTCCCGTTCTT
CCGACTCCGAACTCTCCAATCGAGAGCTAGCACTCCACTCCTTCTGCTTCAACCTCATTC
AACAGCCAGATAGGTCTCGACGAACCACCAACGGTTGCAGCACCATGCCCTGCGAGTCTC
CACGACTGTCGTGCCCCTGCCCACCTCGATCGTCCCAAGTCACCCCTCTGGGCATCTCTG
TTTCAGCCTGGGTCTCCCGTTCTTCCGACTCCGAACTCTCCAATCGAG
>TeaL_72254
GCTCCAAACTCTGCTGCATTTTATCCTTTTGGTGTTGACGTATTCTTATCACCACGGAAA
ATTGACCATATTGCTCGTTTTGTGGAACTTCCTGACATAAGTTCATCTGGAGAAGTCCCT
TCTATTCTTCTTGTTAATCTACAGATACCGCTGTATCCTGCAACAATCTTCCAAAATGAA
TACGACGGAGGATGTGTTTGGTCAAACTTGTGAATGTTAAAATATCCCATCGAGCTAATC
TATCCTGCTTGGCTCTATCACGCTCTCTTGATTGCTTGTGGCAAGATTCGAAAGAATCGG
TCTCTAAACTTTTGTTGTGCACGAGGACAATTGGTCCAGTAGGAAAGGGAAAACGGATTG
TATTTTGGGTTTTTTTCATTAATAACATGAGACTCTCTCTCTCTCTCTCTCTCTCAGATA
CCGCTGTATCCTGCAACA
>TeaL_72255
ACTATCTTGCATAACAGAGCGCAAAACTTTCATGCAAGATTAGCCCAAACCTGCCCGCTA
CAATTATTATGATACACAGCTCTCCCGAGCAGCAAATCCTTTCATTAAATACTCTCCAGC
ACCACTAACGCGACCAACTATAAATGGAGCCCCAAACGGGCCTTTTGAGGATGCCTAACA
ATCGGAGCCATACATTGCTAATCCCACATGTCCACTTATCTGTTAAAAATATTTGAAGAA
TAAATTTCAAGTTTAACTGAATAATGATCCATTTTAGAAATGATGTCATGCAAATTTTAA
CTTTTAGGTGTGAATTGTGATCAACAAAGGCATCGAATCTAAATAAAAGACAAGCCAGAA
AAGCATTGAAAATTAAAATGAAAATGATGCCAAATAGG
>TeaL_72256
GGTGCAAAATTTGAATTAATTTCCTGCAATAATTTTTGGAATAAATTCAAACAAATTTTG
TTCAAAAAATTAATGTTAGGACCGACCCGACCCGACCCACACCCACGCCAGGCCTGGCTC
GGTAGGTCTGCGGCGGCGGCTTGCACGCGCATGTGGTGATTTGAGCCAAGGTTCAATTTG
TCCATAACTCTTCCCTTCTACAAACTTGAGGTGCCCCTTGGGGCCCATCTGTAATAACCC
AACCCTTCTACATCTTTAATTATACGTGTGATTATATGCTTGATGAGAAATTTTATGTGA
AATTGTATTTAATTGTGTTAGTTATATGCTTATGATATTATATCTGTCAGTTATTAGAAA
AACCTATTAAAATTAAGACATTTGGATTAGAATTTGGAAGCCTTAGAAGCGCGATAACCC
GAAATTGACGTTACAGTTATGATCA
>TeaL_72257
TTGAGAATACTTGAAGTAACACACCATCCCCAGTATTTTAGTTCTTTCTCTTGTTGAACC
CACCATAAACACCGCCATCCAAATTCATAATAACAATAGCCAGCACCCTTTACAGTTTTG
AGTAGATTTTAAATTTTCCAAAGTGTCGTCCCAAGGAACAGAGTGGCCACATAATTACAT
ATACAACATGGACTCTATATAAAATAGATGATCATATGAGATAGAGACATTTTGGTTTTG
ATTTTTATTTAAGTGCTAAATGTTGATGGAATTTTATATCAAGTGTTTTACCCTTAAGAA
TAGTACAT
>TeaL_72258
AATAACCTCAAATGAAATTACTAAAAAGAACATCAATAATTTTGGGACACTTTATCTCAC
AATTAAGCCCACACACCCATTACATCATGAGTTAGGGTTTATGAGAGCACCTACCTCCAT
CACCACCCATCCATCTTTTTCAAATCCCACTTTCAAAACCTACCCATCCTTAAAACCTTG
AAAACCCTTTGGCGGCAATATTCTGGCAATAATGGTGGCAACCATTTGATTACCTACAAT
TTTCCGGCAATGGCAATGACAATAAGTAGAAGTTTTTCCGACAATCACAACTCCATGAGA
TGAGAGGAGTACAACAATAAAAGCTTAGAGGAGATTCATAACTTTGATAGTGTTCTTAGC
TCAGAGGAGATTGGCCTTGTAAGGGTAAGTTTCTTAAAAAAAATGACAAAAATAATAAAA
AATGTTCGTCATTTTTTCGGGACTGAACTCCTGAACATATGATCAAA
>TeaL_72259
GCAAACAATGCCTATAGGTCTATTTATAATGATGAGTTTGATTTGAAGATCAAGGCCATG
AGAAAACTCCGAGTAATCTATTCCGACCCAGATGCTACCGATTGTTCTTCAGACGAAGAA
GAAGACGAATCGAGAAGAGACAAGAAATCAATTGGGTTAAAGCGTGTTATTCATCAGATT
GATCTTGACGAATCGATTCCTTGTGAAAGCAAGAGAAGGCGGGTTAAGTGGACAACTCTA
GTTAGGCACGTTCGATTCATCTGAAGATACAAAATCTGAGACTGTTTCGAAGCAAAAAGA
CGAGCCAATTGATTCTCCTTGTTCGGTGCTTGAAAGCGAGTGTTCAGAAGACTCTGGTGG
GCTAGAATTGAAGCAATCTTCGCACATTTCGAATTGTGAAGAGTTCAATTCAAGATTAAT
GGAGCTTGGTTCGTTGATCATCGACAACAATGGGTTCCTCTTGGGCGAGTTTAGCCGCTT
GGACGATCTCTGGATTTGCGACATGAAAGGTTCAACTGAAATTACATTGTAGC
>TeaL_72260
CAGGAAACTCTGATTGATCCATGTATAAAGGGCACACTGAATGTTCTGAGCTCCTGCGCA
AAAGCAACCAGTGTGAGACGGGTTGTACTGACATCTTCCTGCTCTTCAATAAGATACCGT
GATGATGTCCAACTAGTCTCTCCTCTAAATGAATCTCACTGGAGTGATCTGGAGTATTGC
AAACGCTACAATGTAATTTCACTTGAACTAATATGTTGAGTAAAATTCTTGCTTGAGCAT
CAGATGTGGTATGCATATGCAAAAACTATCGCAGAGAAAGAGGCATGGAGAGTAGCAGAG
GAAAGTGGGATTGATCTAGTGGTGGTGAACCCCTCTTTCGTTGTTGGTCCCTTGCTTACA
CCACAACCAACCAGTACACTCCAATTGATTCTAGCCATCATCAAAGGTTATATATATAAA
CCAATCATATAATCTTTTAAAAGAACAACATTCTTGGGCAAGGTCACGTGTATTTATATT
TAACAATTTGTCATTTCTACAATCACAACATGCTGCATCACCAAAAACAAATTGACTCCA
GTTATTCATAGGGAGAAAGGAAAAGCAAGAAGAGTTCCCTGTGCACGTTGAAAACTGAAT
AAGCAGTTATATTTGGGTGCAAGAGATGGCCAATTCAAACATCTAGACCAGCCATAAAGC
CCATCTTAACAATCCCTTTTATTTTTATATTTTTGTCAGGTTTGGGAGGAGAATACCCAA
ATACAACAGTAGGGTTTGTGCATATAGATGATGTTGTCGCTGCACATTTGTTAGCAATGG
AGGAAAGGAAAGCATCAGGCAGGCTCATATGTTCAAGCTCAGTAGCTCATTGGTCAGAGA
TCATCAAGATGCTAAGGACCAAATATCCATCCTACCCATTTGAAGACAAGTAAGCTTGAA
AAAGTGTTTGTTCTTATACCTTCAAATTTGGTCTGAAATTTATAAAGCATTGCTATTGGT
ATGCAAAACAAACCAATTCTTTTTCCCCACTAAATATTTAGTGCTTACAAGTGTTTTACT
ACTTTGTGTAGTTGTAGAAGCCAAAAAGGAGATAACAACCCACACAGCATGGATAGCAGT
AAGATTATTCAGTTGGGGCTCCCTCCTTTGAAGACACTCGATCAAATGTTTGGTGACTGC
ATCAAAAGTTTTCAAGAAAAGGGATTTCTGTGAGGTCTATAATGTTTTCTGCAAGCTTTT
TCAGCTAGTTGTGCTCATTATATTCTCAAGGACTTAACTATTTGTCCCAAACTTAAGACA
AAATTGTTGAAAATAATTCAACTGTTTCTCCAAGAGGGAGAGAAATCCAATATTGCTCTC
ATTAATATTTTGCACCACCACAGAACTGAAAATGTGCTGTGTTTAAGGCCTCTATTAGTT
ATTTCTCATCAATTTGTAAGTGAGAAATAGAAAAATCAATTATTAAAAAACTGTGCAAGA
ATCTCGTTGGAGACTCGAAGTCCACAATGACTGACAAAGACAAAATGAGTACGCTTAAGA
CAGATAACATCATCATTTTGGAATGCAATCTATCTTCCTCAATAATATTTTTACAAGTTT
GTTATTCAAACAAAGCTTTCGAGGACTAAACAAGGAAAGAATTTAAAAACTATACAACAC
AAATTTGGAAAAGTTAATGAACTGTATCAGACTCTACCTGATAACTCTAGTGAGTTTTGG
TTTGGAATTTTGCACTTGCCCTAAATTGTCCAGATTATGTTATTCTAGAATAGGATCCTA
GAACACAGATCAAAGACATCAACGTATACATGCATCAATTTTGCACTTGAACCACTAAAT
CTGTTAACCAGATAAAAGAAGCAAATATAAAATGTGTAGACCATAATGAAAGTATAAGTA
CCTTGAGTATGATGACGTTGAGGTAATTCTTACAACAGGTGGAAAGGATATATAACGATA
GCGGAAGTTTTCTAAATTTGTACATAATTTTTTAATAAAGTATACAAATATAATTGTGTC
CTGGTGTCCTTAGCAAGAGAATTAGATGAATCTAACACTTACATATATACCCTCATGCGA
CACATAACTGAGTCCATTTAACATAGCTGGCCAAGTAACCAATTAACAATAAACCATACA
CACACAAAATGCATAATGGAATTTTGCACACGATACACTCTGGGGCCAATACAGAAAGAC
ACTCAACATAATACTAATTTCTCCCCAACAGTCCAAGCATCAAGGATTCCCCCACAACCC
CCTACCCCACAAGAAAAAGTTTGAAAGTAC
>TeaL_72261
CAAAAATTAAGAAAATTAAAAGACTATAAATCTACTTATAAAAAGAAAATAAAAAGTATT
TTTCTAAGAAAAAGCCTTCTTTTAGTCAGAATGCACAGATAAACAAGTTACTAATTTTGC
AAAAACAACTTTCAGAAAGAAAAATAATTCCTCAGCAAAATGTTGTAAGTGTGGTAAAAT
CGGCCACTATGCGAATAAATGTAGGACAAAGCAAAAAATTAATGCCGTTAAACTTGATGA
AGAATTAAATGCTTAACTTTATGAGATATTAATGACTTCTTCTGATTCTGATTCGGATCA
AGATAGTGAGAATCTGGTAGAATTATATTGTGATAATGATACATCTACCAGACCAAGAAG
GTTCTAGCAATGAATGTTGAAATCTTAACACTGAATCTTATTATTGGAAGGCTATTGTAG
AAATGAGTGGTCTCTCAACCGGCCCCAATATTAATGTTCTCACTGATGAACAAAAATTTG
CTTTAGATCTCATTGATCAAATTAAAGATCCCGAATTAAAGCTAAAAATGCTTGAAGTTT
GCTACCAGAAGACACATGAGTAGTCCTTTGAAGACAATATGCAGCCTAGTCATTACAGTT
TTAAGGTAGTATTTCACATCTTGAACATACTACTCCTAAACCTGAAATGCCTGCTAACCT
CAACGATATCCGAGAGAAGTTAACTTGCTTAAAATAGAAATCAAAGAGTTAAAATCTCAT
CAACATCAGCATAATTTGGAATTAATTCAAAGAAAAAAACCAATTTCTGCTAGATCTAAT
CAACAAAAGAATAAGGCAAGAATTGAAGTACATGAAGACTCTACTTCTAAAAATCAGTAC
CTCAAGTTATTAAACCAAATCGCATACCAAAAATGGTATATCAAAATCACACTTGTTATT
GATAATAGATTTGTCATGAAAGATGCAATAGCTTTAGTTGATAGCGGAGCTGATATGAAT
TGCATTCAAGAAGGTCATATACCTTCTAAATATTTTGAAAAAACCACTCAGTCCCTAACC
AGTGCAAGTGGAACTAGAATGATAATTAAGTATAAATTATCCGAAGTTCTCATATGTAAT
CAAGGCATTTGTCTTTCCACTTCGTTTGTTCTTATTCATAATATGTCTCAAACCTTGATT
TTAGGAACACCATTTTTATATCTTCCTATACCTATTGAAAAAATTGACTCTGAAGGCATC
CATACTACCATTAGTAATCAACCAATTGTTTTT
>TeaL_72262
TGGTTATTGTTTTCCACCTAAACTACAAATAATAGGTTATCATTGTCAATCTTTTTAGGT
AGTTTATTTTGATGCATTTTGTACTATATTTGACTTATGTTTCCAAACCAAGTATTTTGC
TTGTGCCCTATTTTGTTCAAATTAATGAAATGTTTGTCCCGGATATTGACAGCTAACATA
ATTCAATTGAATCTGTAGTGAACTTCATAAGGGAAAAACATAGATGTTAAAGTAAGATAA
TGATCAAACTGATTTGGATTGTAGAGTCACAAAATGAATTAAAATTTTTACTTCATAATA
ATAGAATCGATATCTCTGATGAATATGCTTTCTTTAATTCCATACAGCACCAATAGCTAT
TCTAGAATCCCAATTGCACGGATCTAAAGAATGCTGAGATAGAGTACTATGATAGCATGT
AATACTAGTTTACTAATTTTTATTACTTACG
>TeaL_72263
ATACTTAGAAAAATTCATCCCAATACTTGGTTTTACAGAGTTGTGTGACCAAGTAAGTAC
CTGCGCATTCTCTTTATCCCATATGTGCACAACTTTTTGATGTCCCTCTGCCTTAGTATC
AGTAGGACTAGAGGTGGAACCCATCACATAGCCCCATTGTTCCTTGCCAATGAGAAAATT
CTTCATATTTGGACAGTAGGAATAATTATCTCCATTCAAGAGGATGCTAATAGATTGCAA
TTTTTCCTCAAACATGATGAAAAGATGGGAGAGAGATTGCAAATAAAGAGACAAGAAGTA
GGGTTTGCTACTGTCTGGAATCAGATAAATTAATTTGAGTCGAGTTGGTTTTGGATAACC
CAGAGCTACACAATCCATTAGAAGTGACTTTCTACTTTGAATCACAATTGAACACTGTGC
TTTGAAGAACACTCCAACAACTCTGGGCTACACAATCCAAGGTCCACTGCAAGAGGAACA
TAAAATAGAGAGAGGCATCTTTGAAGAGACAAGAACACTGGGCTTCAAAGAGGGAGATAG
AGTTCGACGAAGAGCTAGGGTTTCTCAATTGAAGAGGCTTCACGATTAAGGGGCGATGAG
CTTCAAGGAGAGAAGAACAAGATCTGAACAGAGACAATTGAAGGGCTTCAAAGGGAGATG
AACTAGATATGAATTGAGACGAACCATAGGGAGGCAAACTACACTATCATAGAGGCAATC
CAGGATTTCGATGAGTATACTCTGATACCATGTTAGTTTGGAGAGAGAAGAATAATATTG
TATTGACTCTTGATCTGATTACAACGTTTATACCCCCCAATTATATAGGAGAAAAAATCC
TAAAAAAGATACACTAAACAACTAGCCAAAACAACTACGGAAACTACCAAAACTATGGAC
CATAAAAAACAAGCATTCCTTTCACGGTTGATAGTTCGATTATTAGTATCAGTTATTCAT
GGTAAATTTACCTGTGCAGTGTTTTCTTTTCTTTTGTGGTTCGATTGTGTTTTCTTTTGT
GGTGCAAGTATGGTTCGGTTGTGGTCAGTTAATGTAGATTATAGAATATATTACAACTGA
ACTTTCTTTCAATTTTACTGCTTCTTCATCTAGGGAAGCATAATTCTGCTTTTGTTTTCT
TCTCTCAGTTACTCAACCCTGCTGAGACATTCGGCGACATTGTCATTGACTATCC
>TeaL_72264
AAGGCTCAGAGGCAATTGGGCTAGGTATGCTCACACGCCCGTTTGGTTGTGTTTTGGTTT
TCTTCGTTTTAATTTTTTGTTTTCATGTTTTCAGGAACAAAAACAAAGAATAATTTGAAT
ACACCCATCCATAAGGAAATTATGGTTCTTTACCATATTATTTTGAATATTTACAGAGAA
ATTAGCTTTTGGAACCTCCAAATTTTATCTTGGCTCTTCAAACTTTTGAAAAATCTCAGT
ATTGCTATGTAATATTGTAGTATTTATTAAAGAAATTAGCAGTTGAGCCCTCAAAATCTA
CAGAATTTTACTTCAGCCGCTCTTTGCACAGTTTCTGGGTCTGCCATTGCACCCCATTGT
TTCTATTTTTGTGAGAAAACAATTTTCAAAAAAGGAAAGGAACTTTGGTGGGACTTAAGA
AGTGGGTTCATTTCAAAAATAAAATTTTGAAAACAGTTTCCAGAAACAGTTCACACAACC
AACAGTTAAACCACAAAAACCATTTGAGTGTTTTTGAGTTTGATTGATTATCTTGGTTGC
TGCAGCTCCAAGGGCCATGGAGAAGTG
>TeaL_72265
TAAATTCTTGTTTTTTTCCCATTTTACTTACATGCAAAGGAAATGTTGGTACCAAGATGG
GATGAAGCAGGAGTTCTTCCTCAATATGGTTTTTAGGAAGTTTCACAACTTGGTTCTCCA
AATTTTTTTCTTAGTTAAAACGGTAAAATAATAAGAAACTTACAATTTGAAGAAATGCAT
GAAACTTTTGGGTTTGATGCCTTTTAATGCATTTCTCTTTCTTTTTTTTCTTCTTTTCAA
CATAAACCTAGAAACAGGTCTCAATAATTTCAAAAAATCTCGAGAGTCAACTTGATATTC
TCAAATTCGCATCCAAAAACCCTGATATGAAAACCCATGGCACACAAACATAAATTTGAT
TTGATGATCCTGTAGATTTGTAGATTTTCTATGAAGATTTGTAGATATTCTATGAAGCTC
TGCTGGTTTAGATAAGTTAAGGGGGCTGTTTTGATTCCTTAGGGGAAAGATTTCCTTGCT
TCCATAAAATGACAGAATTTTTTAATATGATATTGGTGCTGACTTATATCACACCTTTGA
TGGGATTTCACAGGCAGGATCACCTTTTGGAGTG
>TeaL_72266
ATACCAAGTATGTTCCTCACCAAATTCTTATTTAAGAAATAATATATTTGTTTGCATTGA
TGCCAGCTATTTTTTTTTTTAAAAATTGTTTTTGTAAAGTATAGGTAAAATTGACAACAT
TGCTCACTTCAAAACTTGATGAAATTATCAGAATTGACCTTCGGAAATTGCAAATGTCAT
AAAAATTAAATAAGTTTGTTTATTGTAATGGTATTGGTAATCTAGTTCAATCAAAACATA
AAAAGGAGAAAAAAGAAAATGTTCAAACATTTATGTGGTTATAATCAGTAAGGAAAATTT
CAAATTGAAACCAGTCATTTTATTAAGGGGAATACTGAAAAAAATCAGGGGTTAATTTAA
GGATTTATCTAGGAATATAATGTTCATTAAGATCTTGCCAAGTACTTAGTATTACAGGTG
AGAAAGGAGTTATAAATTTTGGCTTATTAAGCTTTCACAAAAACCAAACAGATTTGCATT
GCAAGACACGGCCTTTCAAGCAAGCTAGAGAAGAACAAAATCTCATAGACAGTGCTTCAA
CTTTTTTGGAAATTATGGTGTAAATCTGTATGAATCAACCTTCAAAACTATTATAACTTC
AGAACTTAAAAGACTAGCGCAAACAAAAGCCCAAATCTTTCATATAGAGACTCTCTTCTA
AAACTCCCTCATTTCTTTTAAGGAAAGGAAAGCACAAATTTCTTCTTAGAAGCCCCTTAC
TTTATTGGTATCACCAAATGGGTTAAGAGTCAAGGTGCAGTTCAAAAAGGTTTCCAATAT
AGCTTTACGATCCTGTAAAAAAGAATTTGTTCACGTGCTGCTTTGTTATATCCATATTTT
TTTTGGTCAATCAGTAGGAGATTATTTTAAAAATATCATGGAATTACATCAAATTAGATA
TTCAATTATGAAAGAAAGTCTAACATATAGCTCAATCATACAACAAACCTACCAAACTCA
AGAAAAGCCCCAATCAAATACAAGGGTCACAAACCCAATGAGAGTCAAACTCTTGAACTC
TTAGTGAGATGTACGGATTATTAGCCAATGGGCTAGCTCCGTTCTTTCTTTTTTTTGTTG
AGACAATTACAAAAAAAAAATCATAGGGTTTGAGCCTTGTAACAAAAT
>TeaL_72267
GTTTGAATGTAGTGACAGACCAGTGATTCAAAAGAGGAACTATGGTGGATCAAAAGTGCC
TCCAATGTTTCATTACTGTGGGAGTGATTCAACTCTGGATATAGCTTTTCCTGACTGGTC
CTTTTGGGGTTGGCCAGAGGTGTATATAAAGCCATGGGAAACCCTGAGGAAGGATCTAGA
AGATAGGCAACACCCTATGCTTATTGGAAAGGGAACTCGTGGGTTAGTTCAGTCAGAAAT
GAGCTTCTCAAATGCAATGTCACTGACAAACAGGATTGGGGTGCACTCGTTTATCAGCTG
GATTGGGAACTTGCGCGTGAAGAGAGGTATAAAAATACAAATTTGGCAAACCAATGCACT
CATAGATATAAGATTTATGCTGAAGGAGTTGCATGGTCTGTAAGTCAAAAATATATTCTG
GCATGTGATTCAATGAGTTTGCTGATAACACCCCATTTTTACGAATTATTCAC
>TeaL_72268
TACCCATGTGGGAGGTGATACAAATTGGTGACAAAAAATCAGTGACATAGCAATTCTCTA
CTGATCTTTGCTTCCAAACAGCAAGAAAAGAGCAATGTGCCACTTGCTGAACTTAAAAAC
TAGATAGAATCTATGGATTTGACGCTCCCTTAGTGAAATAGAGGGGAAATCGTCGGATCA
TTGGCTGGGAGGCTAGTAGGATTTGAAATCGAACTCCGAATCCTAGAGTCCAGAGAAGTC
AAGAAATTGCAACTAGGTTCATCTGATTATATCAGATCGCAAAGAAAATGAAACCACTGA
AAAAATGGGGTTTCCTAAACTTCTAAAAGTAGAACAAGCAGGAGCTTTGCATGGTTTTCT
CTAACTTGATTCAATGGTCTACAAGAAGGGAGTATAATTTTTTTGATATCAAAGAAAAGC
AAAGTATACATCATCAGAATTAGTATTTAAGAAGATTACTAAATATTGTATTAAGAAAAA
AAGGGATCTTGTGAACATATTCTAGTAAATCCAGAAGGCAAGAACAATTCTGAATTTAGC
AGTGCTATTAATCAGGCCATGATTTAGGCACCAATTTCCAACTGTATTTCTCGTTCACAA
AGAATGGCCTTAAAAGCCAAAGCTGACGGAGATGGTAAAGTAAAG
>TeaL_72269
ATATCCATACAAATGTGCAGAAAAATGAAATACAAAATATGCACAGTTTTTTCACATCAG
AGACCATATATGATATAACAACTAGAAAGGAAGCACATAAATGAACTTCTTGAATAAGAA
TACATAATTTGGACACCAATCAAGACCCTCAATCCCTGCTCTAGGATTCCCTTCCATAGA
AAACAATCACGAGTAAATGGCTCTGATGAACTGATTCTCTAAAGATTACTTTTTCAAATT
CGAGTTTTCCTTTCTAAGTGCCTCATCAAATTCCCCCCAGATTCAAGACAATCAAGAACC
TCAAACCTTTTTTCAATCTCACTTTTCTTGGCCTTTAAATAACCAAAAACCTCTTTATTC
CATTCTTTTAACTTTCATTTGACCATTTTCAATTTATTCATGAACTTAAAACCCTTCCAC
T
>TeaL_72270
ATATATATATATATATATCCATACAAATGTGCAGAAAAATGAAATACAAAATATGCGCTC
TGATGAACTGATTCTCTAAAGATTACTTTTTCAAATTTGAGCTTTCCTTTCTAAGTGTCT
CATCAAATTCCCCCCAGATTCAAGACAATCAAGAACCTCGAACCTTTTTTCAATCTCACT
TTTCTTGGCCTTTAAATAACCAAAAACCTCTTTATTCCATTCTTTTAACTTTCATTTGAC
CATTTTCAATTTATTCATGAACTTAAAACCCTTCCACTCTTGAATCCTACAATTCGCCCA
CCACTCTTTAAAATCCTTTTTGAATGAAAGGGTGATCCAACCACATATTCTCAAAGCACC
TCCTGAAAATTGGACCAAGTAAATTAAGCATTCAACAAGGCGGGTCAATCAAATCATACT
C
>TeaL_72271
CAACTTTCTAATAGGCTCTAAAAATTATGCTGATCAAAATAAATTAACCAATTTTGGTTT
TTGACGCCATTAAGACCTTCAATTTTCAAATCAAAGCAAAAATCATAACGGATTTTTTTA
CGACCAATAGATATGTAGTCAAAACCACATCAATGACATAATTATCACTCAAATTCACAC
TTGGCACATAAGCACATACATAATTAAGGAATTGAAAGCATAATAAATAACGGGGTTGTC
ACAGTTTTGATCATTCCACATATATAGCATCTCAATTTGGTTTGGTTTGGTTTAAAGATA
TATCAAGACATAATATTTGTCTATGCAATAATGGTTTCAATACAGATTTATTTTTCTGTA
TATTTTGGTTATGTTTTTATATTTTTGATCTAGTAACTAGTGAATGACCCGTGCCTAAAG
GCACCAAGCCAAGAAGAATTTTGAATTATTCACCAGGAAAATAAAATTCTAATTACTTAC
ATATAATTCAACATATTATAAGTAATTAGAGACACGATATTTCGCATAAATATATAATAC
ATAAATAATTAAAAAAGGTCCAACGTAACATTTTGTCTTAGAAGATAAAACCATAAAAAA
AAAGAAAAGAAAACAGGGGAAAAAGCTTAATTCCTCATAACATAATATGAATAAATTTCC
AAATGAATTAAGATGGGCAAATCCTAACAAATTTTGTCATATTTATATTAAGTTGTTAAC
CATTTGACAGACCCACATCACTATGGGGAAAATATACAAAATTGAGAGCCCATTCGAAGG
CATTGATGCCAGTGTTATTAAAGGCATGCCTAGGCATGCGCTTAGGCCCAAGGCTCATCC
AGGCGCTATTAGTGTGCTTTGCAACATCTTAGGCCAGGCTATATAAAACAAGCCCCAAAA
AAGCGCATGAAGCGTGCTCTTTAGGTTTAG
>TeaL_72272
GACTTAAATAGGATAGTGACTTAGTGACTTTTTTAGTATATGCCAAACAAGACCTTAATA
TCAAACTAACAAAAAGTCCCCATTAAAAAAACACAATGTTTATCCTTAATAATGTGTACC
AACAAATAAAGATCACAAAATTCACTAGAGTAATATATTCCAATCAATTAACATAGTCTA
GAGATATAATCTATAACTACATGAAGTTAAAGTCGTTTTTCCTCACTATGATCATAAATA
TAATTGTATAACCCTTCTACTACTACAAGTATGGCCCCATAAAATGATAAAACCTACAGG
TCTGTCTCTGTATGTACACTTACATGGTTTACAAATTACATGGGAGTATCTGTTTTTGCT
ATAAAAGAAACTTCTTTTTTAAAAAAAGGAAGGCCGTATTTGCCATAATAGACAAATCTT
ACATACAACAACAGATACTTTGCCTTTTTCAAACCTTTGTTAATTTTGCTGCCTCAGTTT
TAGAATTTTTTAAAAAATTAATATTATTGCTAAAGAAAGTGAACATGAAGAATAATCTCA
AAAACCATCCAAGTTGTTGTGACCATCAGGAAGGAGGAAAAAACAAGATCCAAGTATGAA
AGAAGAATTATGCTTTATTTCATTCAATTCTAAAAAAACTACAAAATCTTGAAGATGTAT
TTCAAAATTCCTCCTTATAAATAAGCATACACATTATGCACAAATAAAGCTTGACAAGAA
ATCAAGGCCAAGTATGTCAAAAAGAATTTCTATTTGCCGACTCTATGAAATCCATGGACT
GAGTTAAATTTCACACTGTATAGGAAGAACATATATTTTTTTTACCCAAAAACATATAAC
CTTCTACATGTATTTCTCTTTTAAATTAATCATACATCAAATAGGAATCAATTTGTGTTT
ATATTCCCTTAGTTGGTACACAAATGGTGATCATTTTGAGTTGAAAACACAACTAATTTA
TCTTTTACCAATTATTTAAAGAGGAGTTCCAAGGTGAAGATAATATACTCAAGATTCTCA
TCATGCATAAGAAGGATAAGCATTACCAAAAGTTTAGCCAATATCAAATCATAATACCCA
CAATGTGCAAAATGCAACGGCTATAATTGTAAATAAAAAATCAAGCAATCTAATTTTTAC
GCATATATTTATGCCTAGCATACCTCCACCAAAAAACAAAATAGGTTTTATTGACGTAAT
GGTGCCACTCTGCTCCTTTAAAATCATATTTAGATCACCTTTACTAGGTCAAATTAATAA
ATTTGAGTTCAATAAAACACAATTTCACAGAAACAAATTCACATGTGAGTAAATAAAGCC
CAAGTTTTCAAACAAGAAAGATGCGTAAAAGCTCCAACTTCTCTCTTTCACCCATTTCAT
TGTAGACATGCAAACTTTATCTAAATTACCAAAGCTTTTCAGCCATACCTGATATGCCTC
TGCCTGATGAGCACTCTGGCATGGTGGATGGACTTTGCCATACCTGTCTTGAACACAAGT
GTTTGGAGGCGACGCTCG
>TeaL_72273
TGTCATGTTCAAATCAGTCAGAAGGTATATTTCTCTTGTGGCTTGTGCATTTTTGTTTAT
GTCAATTATCAAAATGAGAAACAAGTTATATGAATATAAAATTCAATCCGACAAACAAGT
CAACTTTTTGAGAGATGAGAATGTAGCCGTTTGCATTTTTTATTGTTTTCTGTGTTTCGA
ACAAAGAGGAAATTTTTTGAAAACATCCTTTGGTTTCATATCATATTTACTTTTGTGCAA
AAATAGTTTTTGGAAATAAAGAATACAACTTCAAAGAGTTTCCTAAAACATGGGGTGTTT
TAAAAAATCTTCTTCCGAAAACAACTTTCGGAAATAGTTCACCAAGCAAATTTTTTGTTT
CAGTTTCCATTTTTTTGTTTTCAAGAATCAGAAAATGGAAATGATACCAAATGCGCCCTA
AATATCTTTTTCAAACAAAAGAAAAGAATATAAATAAATAAGAGAGACAGACAGACAGAA
AAGACAAAAAAAAAAAAAAATTGAAGAACAAAAATAAAAAATAAAATAAAAGAGAGAGAG
GGGGTAAAGAAACAGAAAAAAAAAAAAAAAAAAAAAGAAAAGAAGAAAAAAAAAAAAAAA
GAGGAGACAAAACAAACATAAAG
>TeaL_72274
AATTAGCTTGGAGGGCATCCCCACCTATGCATTCATTCAAATACACAAGAAAGAAGGAAC
ATTCAAAATCTCTCACTACCATATAGAAAGGTGAACTTGTTAAGCAGCAGCAACGGGAGA
TAAATGCACATTCTTTAAAATTTTAAGTATGACTCTTTAGTTAGCAATCTAAAACTTACA
TACATTGAATGTCCTCCTATATTGCTTTCCACTGTAAGATAAGATTGACAAGTTTTCGGA
TTTTTATGTCTAGTAAGTTTAATTCCCAGTTCAGTGTGTTAATCCGAGTCCGTATATATG
TCAAGAATTAGTAGCCAACAAAAAGTGAAAGGAAGAACCAACCCGATGAAAAATACAAAA
GGAAGAGCCAGTTTGCACAAAGATGGTTTTTTTCCTGGAACAATACAGAAAGTCCCATTT
TTTATGTTGCATAAAGTCTTTTTGTTAAGAATTGTTGACATTTTTGGAAACAGAAACAAG
TCCCATACATATTTTACTTCTTAATTTCTAGTTTGCAAATTTTTTGAAAACACAAGTTTG
ATAATGAAATCAGATTTCTGTTTTTCGTTTATAGAAAAAAGGAAACATTCTTTCCGATTC
ATTTGCCAAGAAAACAAAACGACATGCTTGGCAGGCACAGATGTTTACAAAACAAACAAA
AAACAAAATAATAAAAGCATGATCGATGATTTCTAGGGTTTTTCTCTTGCAATTATGGAG
AAAGTATTGTGCAAAACCTTGGTGTGTGTGAGATTCAATTTCTAGGGTTTTCAATGGTAA
ACTACTTCAATTTCCAATTGTAATTTATGAACATCATAACCAACAACCAAACATGGCATA
GAGAAAAAGAGGGTACTAACTTGGGCCAATTTCTAACACCG
>TeaL_72275
ACTCAAATTACGCTTTATTTAAGGGTACTTTAGCTCTTCCTTGGTTTGCATGTCAGGGGT
GTCTGTTTAAATGTGAACATATTGTTAAATAGTTATGAAAATGTTGGATGTGGTTGTTGC
AAATATCATTGAGACAACCCCTATGCTATGTTGTTGAGGTGCATTAATGCTATGGGATGG
GAATGGTCTGGAACAGTTTCAAGAAAATCTGTAGAATTATTGTCAGAGAATTGTATCATT
TTGTACTGCGAGTGCAAAAAAGGAAAAAAAAGAAAAAAAAAGTAGTAAGTTGAAGAAACT
GATCCTGAAAAGCTCCTTCCCCGTGGAACTCAAATTACACTTTATTTAAGGCCGGATGAC
AAATATGAATTCTCAGAGCCAACCAGAATACAGAGTTTGGTGAAAAATTACTCACAGTTT
GTTTCATTTCCCATCTATACGTGGCAAGAAAAGTCAAGGACTGTTG
>TeaL_72276
CACCAATCACAAGCCCAACCAAGCTCTGATACCAAATTGAAAAGCTCAGCTCACATTTCT
CCTTAAAATCCAGGTATTAAGGAAAGGAAAACTGAAACCTTATAACCAGCACAGATGGGC
CAATTCTAAGCGATGTGAGACACATTCCAACGCCAACTACAAGGTTTCCAACAATATTAT
GTGCATCTATTTCACCAAGCAGAAGAATAACTTACACTATCAATTAAACCACGTAGTTTG
TGACGTCATTTGCAGCAATGGGGGAAAATATCTATGCTCAAAATGTTTATAAATTGATAT
ATGAATTAGAGAAATGAACCCTGTGGCAGCTAATGAAGAATTTGTAGCATATAAATAGAA
AAGAGAATCACCATTTTGTGCCTCAATGATTCCTGATGGCTCTGAAAGCTGAGCTACTAG
GGCCTTCCCATC
>TeaL_72277
TCAACTACTCCCTCAACACTACCTGCAAAAATATACATCAATATATTAGTTGACTAACTT
GGATGCCAAAACAAAAATGGATACAAAGAGCACATTAATTGACTAACTTGGATGCCAAAA
CCTTTTCCAATAGCGGTACAAAGAGGTTCAAAATTGTTCTTAGAATCAATACTAGTTTGA
AAAGAGTTAATCATTTAATCATCTCACAGAAATATCACAGAAAAAATCAAATTGTCACTG
GATATAAGCTTTCGAATGTCCCATTGGTACAAATAACAATACAGCTGAAATTTGGACTAT
TCAAGCTAACACCCAATGGTTAATTATTGAATTCTAATTATTAAGCAATGACAGGTTGTA
GGCTCCATTCCAACGACTGAAAATTGTCATAGAGGCCGGAAAAATGTACAAAAAGGGGGA
TGACCACAATCTCAAGATCAGCAGCTCAAACCTCAAACCCATGCTTATCAGACGAACCAA
ACCGAACCTCCAATTCACGTCGTTCTCAGAAATTCCATTTACAGACCAAAGCCGCAATTA
CTTAAATTAAGTAACAAAGAATCAGCTCCAAAATAAATTTTAATACAATCATATTTTTAA
GTCCTACAAATTTCAAGCAACCAACCACACATTCAGAACAAACTAAATTCTGAGTAAATT
TAAGAGTCTTCAGCATTGCACTTTTTATATTTTTAACTCACTAATACCTAAGGGCCCCAT
GGTCGATAATCTCCCAGAAGGGCACTCAAATGGCTGGCCCCTGCCTCCACAGTTTACATC
ACTCTTTTAAGTCACCCTTAAACTATATTTTGTTCTAAAATATTAATGAATTCTTACTTT
AGCCCTTAACTTTTTGCTCCCAATTAGGTTATTGTTCCCAATTTGGCCTAATCCCTAACG
TCTGTCAAAATTCTGATAAAAAAATATCGTATTGCAGCCAAGTGATGCTACCTGGAAAAG
CAATCCATTTTATCAAACCCATTCCCAATGACAACTAGTGAAAATAGGGTTAAAACTACT
TTTCGACACTCTGTCTTTTTTTACTACTTCCAGTGCAATTAAATGAGAGATAAGAGAAGC
AAGTGTTCTATTATATATATTTAAACATGAGTGGAGCGAGTCTCTAACAGCAAGAAACAG
ATTCTGATAGATACATACAACAGATTACAGTAAAACCCAAGGAGCTGAAAAGTGCAGTGA
CAAAAAAAAAAGCACCTTCTGACAGCATCCCAACTCATTTAAACACCGCACTACTCAGAC
TTTGTGGTCCTGGGTATGGCTTTCCTTGGTGGTGCAATCAGCATACTGCTTCACACGAGT
TTGATTTGTTTCAAATATGAACGGCATTCCTTTTACCTCAATCAAACAACTTGAAGTAAG
GTTTATACTCTGTTTAGGTACTATTTCCTTGTTGTTTACGAAGATTG
>TeaL_72278
AAAAAGTAGCACAAATATTCAATTTTTATTAATTATAATAAAGTAGGTACAATCCTCTAT
GGTTTTCTCTATTACAAAATGAACAAATCCTCTGATTCAATCTCCAAGATGAGCTACAGT
CCAATGGTTGTAGAAGCTTGTTGTTAAACCGAGCAAGTTGATGGATTTCTTCAAGTCTTC
GCATAGAGAAACTTGAAGAAAAGATGCTTGATTGAGGGCTTGAATGGCTTGATCTCAAAC
AAACTTTGAAATGATCTGTTTGAAAGAAAAGATCAAATTTTTATTTGTAACTTGAAAAGG
ATTGGCACCAATTTAGAGTGCTTAATAATCCTTCATTTTAGGTTTGAAGAGTTTTCAGAG
AGAATTTTAAGAAGAGAATTTGATAGATTCTTGAGATTGCTTAGGTGCTTACAAGACCTT
AGCCAAATGAGTGTGTCCCAATAGTGAGAGCCTCTATTTATAGGCTTACAAGAAAAGAGA
CAATTTTGGACACTCCAAAATTTATTTTAATTTCCAAGAAAAATAGAAATTTATCTCACT
TTATGGAAATAATTTGCATTGAAATTTGAATTTGAATTATTTCACCAAATCTTGACAAAA
TATCTTCGCAAGCCCCACACCTTCGGTTTAAACCAATTTGTCAAAATGGATTAACACGTT
TTTTTTGGTGTGACCCATAATTTAAATGGGTTGACATCCATAATTTTGGTCGGTCCCACA
CCTATTGGGAGACTTTGACCATTTTAATTTTGACTAATAAAGAACATTTTATTTGTAAAA
ATTTTAATATCTACACACTCAATCATGAAACTCTCAAATGTTTTTCTCACAAAAGATCTA
GTTCATTGATTGGGAAGACAATGGATTTCAAGAGAACAAAGTAAAGCCAAGTACACCTAA
GTTTTGTCTCTCAAAATTGTGTGCGTTTCATGCATGAGAAATTAGGTTACTGTTTTATAA
TAAAATCATAAAGTGCAATCCTAATTAGGCCAGGTTTCGGTTGCCCATTCAAATGACTGG
TTTCTAGTGCTAGCTACTAGTTTGTAATTTGATGTGGTGGCTCGCTTGATCTCCTATTGA
TCAGACATGGAATGGAGGCTACTAGAGTGTGTGGGTGAGTGAGGTTAGAGGCAATCGGTT
GTTGGCCTTTGGGAAGATGGCGGGCACTTCAATGGCTTGAGATCACTGGAGATGGAAGAG
GAGAAGACCACGACAAGCTTAGAGAGAGAGAGGGTGGCAGTGACAGACCTTGAACACTTG
TGTATGATTGTGTTAGTGTCTTAGTGTAGGTGTTTTTGTTTGTCGTATACATGATATGTT
ATATAAGTCCTTGGAACATTAGAGCCCAAGTAACCTATTAGAATGGTGGCTGGCTCTTCC
CAATTCCACATCAGCCCTACTGCCATCTGTGGTTCAAGTTGGCAGGAATGAGGGCAACAT
ATCATGTATACAATAGCGGTGTGAGTGTAAGGTCCATATCACCCTTCTCCAAGCCTGGTG
TTAGATAGGTGGCTGGCTCTTCCCAATTCTAATTGAGGCTCAGCCCTACTACCATCTGTG
GTTCAGGTTGGCAGGTATGAGGGCAACATATCATGTTTGGGAGGGGGTGTGGTGGTTTGG
GATATT
>TeaL_72279
CTTAGCTATAAGGCTTACAACCGTATTTAACAGTCCTAACAACTTAGGAGTACTAAAAAG
AAAACTAAATACTAGGAAACTAATTATAGTTCTTGTAGCTCATCAACAAAATCAGAAACT
TCATAAAATAATAAAACTAAAAAGGGTTAATTAGACTAATGGTCTCCCATGTGTATGTTT
TGTTACAACTTTAATCCATGACGTCAGCACCGTTTAAAATCAATAATGAAAGGATGGGCA
TTTTTGGAATTTTACATGGTCTCAACAAAATCAAAATGAACAAAGACGCAGAGTCTCAAA
GTACGCATTTTGTAACATCTTGGTTCCTAATATATGCATTTTGTAACATCTTAGTCCTCA
TAGTATGCATTTTCTTGCATTTCATCCCCAATCTTTTAATTTGTTTTGTTGTTATTTATT
TATTTTTTGGGTAGTAAAATTCTGAAAATGCCCCTCCTATTACTGATTTCAACGGTACTG
ATGCTGCTAGTGACTAAGTGTAACATAACAATGCTAGGCAACAATTTGTACAATTAACCC
AACTAAAAATTCTAAACTTTAGATAATAATCCTAGCGAAAAATAAAAATATTTAGTTGCT
A
>TeaL_72280
ACGTGTTTCTTTTTTCCTTTGATTTGTGTTTGTGTGGAATGCAGATGTACTATTGTTTTC
TTTTTATCCAAAAAATATCTAATCATACGAGGGAACTTGAGAATTATGTAAACTTGAGAA
TTATGTCAACCCTGTATGCTGAAATGAAATGACAAAGGCAACTTCCTTGCCATCACGTGG
CACTAACTTGGCTTGGGGTGAACAGACTCTGATATGTTAAACTTCAGTTCCATTTTGATA
AGATTATGAAAAAGAGGAGAAATGCACCAATCTAATCTGACTTTCAAGTTGAAGCACTTA
AAAACATAGGGAGAAAATGAATAGGTTCTGGTGACTTACATTTTTGTCAGAAACCACATT
CT
>TeaL_72281
GTAGATTCAATTTCAACAATTTGAGTAGTACATTTCAGTTTTGTTGCAATGTGGTCCCCT
CCATCACTAATTGTTAAAATTTTGAATTGCAAAACTAAATGAAACAAAGTGAAATTCAAA
AAAAAACTATAAGGACCGCTGGTGTAATGAATAAACTACATTGGAGATTCCTATAGTTTC
TATTGAATATAGGGACTGCTGGTGTGATGAATAAATTATATTGGTGGTCCCTATAATTTC
TTTTAAATTCCACTTTGATCCCTCTAGTTTTGCATAGTCTTTTTCCGTTCAAAATGTTAA
CGGCGCATGATGGAGCAACAACATTGTAACAAAACTCTGAGTATGGGGTTCAAATTGAAA
ATACAGAGAGTGAACTGACTTTTCGCTTAAACTACAGAGAATAATGGTGTAATTTGCCTT
TCTATTTAATTTCAAGTATATTT
>TeaL_72282
TTTTTTTGTTGTTTTTTTTTTTAAAAAAAAAAATTTAAGTTGAATAGATGGGTGAGAAAA
AAAAATGATTGATTGATGTTTAGAATGTGAGAGAAAGGGAGAAGAGAGAGAAAAAGTGGT
TGAAAAAAGTTTTAAGAAAATTGTAAACCAAACAAATTTCGGATTTTGCAAAAATAGATT
TGAAAACTAAACCATATAAGCCTTTTATTTTACCCAAATTTAAATATGATATAGGGTTGA
GTCACGGGTTGGAGATACAAGTTTGAGCCAAAGATTTGAGTAAGTTTTGGAGATGTCATT
ATTACTTAATTTTAACCTTGGTCAATCAATCTTTAGCATTAACAATTAAATCTGATTGCC
TTGAAAGTTTAAAGACTACAATTGGGAAAAATTGAGCAGACAAAGCGAAGTAATAGACAT
>TeaL_72283
ATTCTAAGTGGCCGTACCCAACTGTAAGTTTTCATGATTGAGAAGCACAATGACCTTTGG
CTTTGAATGGGTTGCTTTCGTGCTATTAGTTTCAAATTTGGTAGGTTAAAGCACTAATGG
GTAAGCATGAAGCTCCAACTAACCATGGTTATTAGTTTGGACTTGTGCTAAAAGTTTCGG
GCAAGTTTGCTCTATGTGCTCTCCATAAAATTAAAAGGACACTGAATTTGCCTTTTATTG
TTTGACTAAATTGATCTGTGATACTGCATGCTGCAAGAATTAAGTGGTGAGTTTGTTGAT
ACTGCTTGCCGCAAGAATTAAGTAGTGAGTTTTTCTAAATCACCGTGATTAATTGTTGTT
CTTTCAGGAGGAAGACAAGGCAAGATTGGTC
>TeaL_72284
GGTTTGGCCTCATCAGAAAATGAAGTAAGATTTCTTAACCCATTACACATGTTTAGATCG
TAGATTTGAGTAGAGATTTGGAGAGGGAAAAAGTAGGTAAAATATGGTTATATTTTATTC
ACATTTCACCTACTTTTTCGCAATCTCTTCCCAAATCTCTACATAAATCCATGATCCAAA
CACAACCTAAGTAGTTCCTCTGGCTTGCTTTATAACTTCTATATTCTTCTTCTTTCTTTT
AAGAATAAATAATCCTTTATCCCCTCAAGCTGGGCCGTTATCACTTTTACTCCTCTCAAG
TAAAAATTACTACATTTTGCCTCCCAATCTTCTGATTTGTTTTGTTTGAATGTCAACCTT
CTGTTAACATTCTATATGAAAAGGGATGGAAAAGTGACATGTTTGTTATACATGCCAATT
TTATGATCAAAATATTCATTCCG
>TeaL_72285
AAGTGCAAGCGGAGCGCAACCGAGCTTTAAAAACAAACCACAGCACTAAAGTGTTAAAAA
AAAAGAAGCAAATACTCGCAAGCAAAGCACCAAAGTGCTAAAAAAAGAAAGCTCAATTGG
AGATTGGAGACAACGGTCTACACATCAAGCACCCACAAGACAAGTAAAGCGTTTTCGTTA
AATCGCTGTGAGTATTTTTCTCCTTTGGTATTTTGCTTTCATAACTTAGTGCACAAGAGT
CGGAACTTAGTGTGTGTGTGTGAGTGGTGTATGCACGGGCACCATTCTTGCAGCCCTAAA
TTGGGTAAATATGTTGGCTTATTTTAAATGGAAAGAATCACAACCTTCATTTGATCTCTC
TTCTCAAAAGAAGAATATTAAATTTTACTCAGGAAGCAGATGAGCTATTTTGCCATTATT
GGGAACAATACAAGAGCTATGTAGATGCTTGTCTACAACATAGCTAAAAAATGACTCAAC
TCATTGCTTTCTTTTACAATGGGTTAAACTATCAAACAAATCAATTTGTAGACACAATGT
GGTCAACTGAAAATTTTGAGATGCTCCCTATTGAGGTGTGGATTTCTTTTAACCAACTCG
TTCAAAACTTTCATAAGAGTGCATGCTATGAAGTTTTTGAAAAAGAGTTGCAAATTAAAC
CTAGTGAAGCCACAACACATCTCTCCAGTGATCTAACAACTGATATGGAGTTAGTATTTT
TGTCACTTGAACCTACCGTTGCACCCAAAGATATGACAAAAACTCTCCCCATAGTTTTGG
CCTCTCATGTGGACAAAATTAATAGGGATTTAATTGTAGAAAATTATAGTGAAAAAGTAA
ATCAGCATGGGTGGGATTTTATTTTTGGTTTTGATCTTATTGTTTCCACCCATCAGATTT
CTTTACACACTATACTTTCCACAAACATATTTCTCCACTCAGTTAATCATCCTCCCACAA
GTCATTTACAACCTAGTCCC
>TeaL_72286
TATAAAAAAGTATTGTTGTAACTCACTTTTTTTTATTTATTTTTTTAATGTTGACACAGC
GAGTATTTACCTTTGGCAAGGGAAAGACTGAAGGCAACAAGGGCATGAAGTCTTTGGTGA
GTTATTTACATCCATCTCCATTTAGAAACCCATGTTTAGCTTTTGTGTTTTTGGTTATTC
ATTCTTAAGTTTGACAGATATTTTCCTATTCATAAATGGTGATCACTGATCAGCTTTTAA
GGCTGTGTCTTTTGGATTTGAGTAGTGCTTTGTGGAGGGAAAGGAAATGGAATAAAAAAG
TGACAAAAATTTAGCTTCTATTTTTGTCATCTGTTTTTGGAGAATTCTACAATACACATC
GCTTACCATAAACTATATGCACCCTTACTTATGCCAATTTTTTTTTAGTTATGATCAATT
TTCTTTTTTAGTTATGAC
>TeaL_72287
AAGCAAAACTTGGACACGAGAAGTACGAACAGCGATGAATATTTGCTCCTCATATACTTA
CATTATTAACTTTTATTAAAGATTTATAAAGATTTATACGGTGGAATAACAAAAAAGAAT
ATTAACACTTGATCAAAATCGTAGACAATTAACTGTCACAACTTGATATGTAGGCACCAA
AATAATATTTGATATAAAGTATGCAGGTGCAAACTATAATTTGGTTAAACTTCATGATGC
TATCCTTATTATTATTTTCTTATTATTATCACATTAGGTTATGCTCAAAACTTATTTAAG
ATCATTCCTTTTGTTCCTTAGTCCTAAAACTTTACAACCGCTGAAGCATATTATAGTGGC
TTTAATTTTTTTTTTTTTTTTTGTGTGATAAAAATGTCAAGTGAAAAAAATAAATTTAGA
AAGGACTCGTCAATTTGTTAAAAAAAATCAGTGCATCACGGAATCCTAATTCACGTTGAT
TCCATTTTTAAGCCCTATTTTGTGATTTTCTCCATATTTGAATTGAATCAATATAGGG
>TeaL_72288
GTGCTGTATGGTGATGGGGCTGGGCCCGGTCGACTGAAGTTGCTGTATGGTGACGTCTCT
GGTCGATAGGTAGGAGCATTCTGGCCTCTGGATGTTGAGCGCTCTGTATCGTAGCCAGGA
TTAGTACCTCGTCCGCGTTGAATGACTTGTGAAACGGGTCTTGCTTCAGTAGGCAGTCTG
TTCAAAGAGTCGCTGGACATCGAACTTTCATCAATGTCCTTTGGCACGACGTAGGTTTCC
TTAGTGTCCTTCATATCGCCACGAGCAGTTGCACCCAATGCGTCAAGCTCAGTTGTCAAG
GCTGCTTGTGATTTGATAAAACTGCCACGGTCATCTCTCATTGGTTGATATCTGGTCTCT
GGATTCTTGGACAAGACCGCATAGATCGAAGCGATCAATACCATGATCAAGAGCACAGTC
ATGAAGATGACATTGTAAAGCGCGAAAATAACACCCATGACACCCGAAACCATAGCTGGT
TGACCAAAGGCGTTGGAAAAGATCAACAAGAA
>TeaL_72289
TTCAGTTATATTTGTGATCAAAGCGAGTATTGTCAGTGCTGCAAACTCAGCACATACACA
CTTAATGCTACAACCCACTATGAATCAGCAACTTACTAAGTTCAAATTTAATGCACCGAC
ATAATCCATCATGGTGCAATCATTTGTTTAAAATATAGGCAATGTATGATCTAATTTGAT
CAACTTTTCCACACCTAGCATACAAATTGGTGTTACCTCTTGGAAGCTTTCATCATTTCA
AGTTGTATCCTCAAGTTTTACTCGAAGGCTCTAGGTCTATGTATGTCAATCAGGCTACTA
TCTCGTAATGCATAATTAGACATACTTCAAATATAAGGAAAGTAAACCACCATTAAATAA
ATTAAAAACACAGGCCTAATAGAATGAAATCAAATGATTTATTACATAGGCCATAAAC
>TeaL_72290
CAGGGCAAATCCACAAGCCGATCACTGTGAGTAACATCTGAAATATGTTGTTGTCCAATT
GCTTACTTCTATGTAAGTTTTGTAAAGTTCATTAATTTGAATGGTGGACAAAGTTTGAAA
TGAAAGTTTGAAAGGCCTAAAGGCCAGTTTGATATGAAAGTTTGAAAGGCCTAAAGGCCA
GTTTGAAATGAAAGTTTTAAAAGGCCTAAAGGCCAGTTTGATATGATAGTTTGAAAAGGG
CCTTGGCCAGTTTGATATAGAAGTTTGAAAAGGCCAAGAGGCCAGTTTCATATGAAAGTT
CAAAAAGGCCTAAAG
>TeaL_72291
TCATTCAGGTGCTTGTAGGTGAGCTAAGAGAGGTCCAGACCCCGCCCCAAAGAAGCCAGT
GTGGAACAACTAAGGTTTGGAGAGTCAGCCTTTGTGTCTCACGTACAAGACACACCTTCG
CCCTTTTGCCATTCTATGTAATTTTGTCATGTTGGTGAAGCCTTTGTACATGTCTGTGTA
TAGTTCCCATGGGTTGACTTAGTTTTGGATGATCCTGTTGTATGGAACTTTTTGGTACTG
TAATTTTGTTGTGAGTTATTAATATATTTATGTCTGGGATGTTATGACGTGCATGTAAGC
ACAGCTCTATGGACAAAGTTTTAAGTTGCTTCCGTTCGGCCCCTTTTACTCTGATGAGTT
TTGTCTCATTTGTTTTGAGGCCGTAGGTAATCTCATGATTACTGGCCGGTTATGGCCATA
ACCCATAGGGGCAGGTTCGAGTCGTGACCAGTTTGATATGAAAGTTTGAAAGGCCTAAAG
GCCAGTTTGAAATGAAAGTTTGAAAGGCCTAAAGGCCAGTTTGATATGAAAGTTTGAAAA
GGCCAAAGGCCAGTTTGACATGAATGAATTGGGCCCAAGGCCGTCT
>TeaL_72292
CACCCGGTAAGTACCCGGTACGTGTACGGCACTATTTTTGAAGTACCCATACTTCATAGT
TGTTAGATGAAAGGGAAAAACTGAAGAAATCAAAATGTGAAATTAAAACCCAGGGCAGCT
GCATAGGGATATTTGGGCATGAGAAGATACGTGACGCATAGCTTCAAAATAGGCAGTCAT
ACCAATTTCAGCATTTACATAATTTGGTGTTGATCGTGTATTGAAGTTGTGTCCACTTTT
TCTCCTTCCAAATAAGTCCTTAACAAATTAATAATTCACAGCTTGTTCACAATTTCAGAA
TTTGATTTTGATCATGTATTGAAGTTGTGTAGACCTTTTCTTCTTCCACAAAAGTCCTTA
ACAAATTAATTTTCACACATCCTGCACACTTCTCACGAAACTACTTTTCAATTACCAACT
TTCTCTTTTAAATCAAATGCTTTCCTGTATGAATTGGAGGATGTCTATTGTGCAAGAGCA
ATTATAGATCAAGTGCTTTCCTGCTTCTACAAGTATTGTTACAATTTGCAACTTGAAGGA
TAACATTTTTGCTCAAAGGCTTGAAGATAGGTTGGGTCTTTAATTAAATATTTTATACTG
ATTGTCATTTAATTTGTTGTTAAAAGTCAGAGAGAGAGATGCATACATCATTACATCATA
TATGTAACTATCAAAGAGCTATGAAGCATAGACACAGGCACAGGACACGGCTATGCTACA
AAATTCTATAATTACTTTATTATATTAAGTGAAACCTATATCTAATTCTCTTGCATAAGT
TTTTAGATTACTAAAATCAGACAAACTATAGTAAACATATATAATTGCAACATTTCCCTC
ATCTTCCGAGGCCATCTAATAATATATTTATGTATCTTTTTCATTGTTTATTTAAGTTTA
TGTAAAACTTCAACAGAATTAATCTTAATAATTATCCATTTTTTAAGGGTATAAGATTAT
GTGAAATTCTCAAACTTTGAAAATCAGCAAGTATCCAAGAAGTGTTGGTCTCATGTTTAC
TTTTTATGATAGAATGGACAAGAAGTTACAGACATTGCAAAATGAGTGTTGGACACGTGT
TTGAAATTATAACTTCTATTTTTAATTACGAACATGGAAAAACGAGTATCGGACACCTGT
CCGAGAGTGTTCAAGGAGTGTCAGTGTTCGACACGACCAAGTCAACATCTTATAAGTGTC
CATGCTTCTTAGTCAAAAAGGAATAATTTTTTCAATTCCTCCAATCCAGTAAATAGAGAA
GAAGAAGAATCAATCATCTCCTTTGATTTGTTCTCAAAATTTCTACTATCACCACCACCC
AGGTTTAATTTAAACAATATTAATTTTTTTTTTTTT
>TeaL_72293
TCAAAGGCTAATGTAACAAGAAATATTTTCCGACAGCTGACTTCAAGATTTATATTTTAT
TTGAATTAGAAGTTGCCACCAAACATTGAATTTGGGTATGCTAGGTCACCCCAAAATCAG
TTTTTCAAGAAAGTAGTTTTGAGTTATTTTAAAAAAGAAAAGAAAAGAAACATGCTAGTT
AAGCATGTTTTACTATGGTGACATCCATTTTGGTCTATGTGAATCACGAACAGATTCAGG
GAAAGGGGGGGTTTGTTGCTACAAGCTTATGAGTGGGGAAGGTATTAATAGTACTGAATT
CTCTGAATATATGAAATGATAATAAGAATTTTGCCAGAGATGTATATAGGTTGTGACGTC
TAAGTCACATGCAAGGTATGCAAAGAGTGTGTCAATCACAGTTGAGTGTGATAGTGTACA
AGGGTAATAGTATGCAAAGAGGTGTGTTTGATCATATATTCGGACAACTAGAGCTATATG
GGGCGAAATAATAATTATGAGCAATAAAATGGTGGGATAGTGCAACAAGCTGCAACCTCA
TTAAACCTTCGACAAAAATCAAGGAGCATGTCCAAAGGGTGGAGCTACATTCGGTCGAGT
TGGGCAATTTCTCTTACCTGTAGTTTGAAATATTTTTTCCAAATTGCCCCGCTAAATTTT
AAAAATATTATACCTATGATTGTAAAATTTATTTTCAAAACTACCCCTATTATTTTTTAT
TTGTATCTATATGCTAAATCTAAGGAGAAATGTTGAGACGTTT
>TeaL_72294
CACTAGTCAGATTCAGGTGTAGTAGTGATCTCTATATCAAAAAGTCAGTTACTTTGAAGT
TCCTTTCTATATCACTTTGGAGTTGGTATGATAGACAATTGGATGACAATTACATGCTCT
ATATGCAGTAATTTAAAATTTGTAATTTTCTTTAGAACAATGATTCATTCCCTAATTTTG
CTCTCCAAATCCACTGGAGTTAGGGAGGCTAAAGATGAGAGAGAGGAGTGTGTTATGTGG
AATAGGGGGACAAAATTAGGATAGGAGGTAGCACCACTCTTTTCTTTATGATTGTAAAAT
TTATTTTCAAAATTGCCCGATTATTCTATATTTATTTTTGTGTGTTGAAACAGGATTTAT
TTTATTATATGCATGTAAAACTGAAGTATGATTTGTGATGTTTATGGTACTAGGAAAAAA
GCACAGTTGAGGAGT
>TeaL_72295
GTGAGTCTAACTTCAGAAAGTGGGACCCAATGAGTTTGCACGATTTGTCCTAGAAATGCA
CTGAGCGATTATAATGTTGAGAGTCATTAAAAAGCCTCATAAATTCCTCCTTCTGAGGGT
AAAAAAAATGAATAGCCAATTTCAACTTCTAAGTGTCAATTTTTCGTGAACTCAAACTAT
AACTTGCGTACTCATTTCAAGTGATGAAGTGCAGAACAACATAGCTTTCTTTTCTTCAAG
TCCATATGGTGAAGATGTGATATACATATGATAAAATCAAAATAAATAAGGTCAAAT
>TeaL_72296
ATCCGTGTCCTACTTTTGTGTGCAGTAAATCTTGGGTGGCCATTGCAACAATTGGATGTA
CAAAATGCTTTCTTCCATAGTGATCTAGAAGAAGTGTATACGGATGTTCCTCCTGGTTTT
TCCTCCCCAACGACTAATGGGAAGGTCTTTCAGTTAAAGAATCAAAGCTCGACTTTCCAA
GGAATTTGAAATTAAAAACCTTGCGTCTTTACAGTACTTCCTCGGGATTGAGATTGCTAG
ATCAAAGGGCATGTTTGTCTCACACAGAGAGTACATCTTAGACCTACTTGCGGAAGTAAG
GGTGTTGAGGTGTAGACCGGCAGATTCTCCTA
>TeaL_72297
CACTAATTATACTCTGTTGGAAAAGGTTTAGGGTTTTAGCCTATAGAAAAAGCAAAAGCA
AATCTGACCAAGTGTCTAAGCCAAACCAGGATTTCAAGTCTTGGTTGCGGTGACGGCGAG
TGGTAGGTTCTGACAAGCATTAACACTTTTTTTGGGTGAATGACAAGCATTAACACTTCA
CAATGCTTGCTCTAAAGTTTCAATGAAACCACACATCATAGTTTCAGAAGTATAAAAATA
CTAATAAAATAGTTCATGTTCTCACAAAGTAAATTCCATTTCAACAATAGGAATGAGCAT
TTAAAACGATTGGACGAAAGGTGCTGCATTTAAAAGCTGTAGAATCGGGAGATGTGTTAT
GCAGAATCATGGTTCCAATCAGACAATAGAGCAGTAAATAAAAAAAACAAGCACACACAA
GAAACAAGAACGCAAGATAAAGTTTACAAAAAATACAAGACACCTCACAATAAGACGAAT
GCAAAATATGATAAAAGTTCCAATGATATGTGTCAACTTTGGATCTAAGCACAGGCAGGC
AAATGTTACTTAAAAATGTCTAGAAAAGGTCTCAGGTATGAAACAAGTCAAAGATACAGA
AAGAATATAATTGACCCTATTATAATTAACATTCTATAAACTTAGAAAATATGAGGAAGA
AGAACTCCGAAAATATGAGGAAGAAGGAATATATTTCTGTTATATTCAAAATTT
>TeaL_72298
AAAAACTAAATTAGCGCTTTCTCCGATTTGATATACGCACAGACCGCTCGAGCGACCAAA
CCACCGCTTGAGCACATAATGACCCACTCCCAGAAGTTTTGCAGACTACAAAAGACTGCT
CGAGCGACAAGAGGACCGCTCGAGCGAAGATCACCCTACTCTCAGAAGTTTTGCAGACCT
GCAAAAATACTGGAAGATCTCAAAGACTGCTCGAGCGACCAAAGCACCGCTCGAGCAAAC
AAGAAAGGAAATGAACAACAACTCTTTTGAAAAATTAACCCTCAACTTGTTTCAAACATA
ACCAGCAATTTCAAACAACCAAACTCAACTAACAACA
>TeaL_72299
TTTTCATCGATGGTGATCCCAAGGTACAAAATACACATTCACAGAACAGATATATTTGTA
TTTGTGGATTTATATAGATGATGGTGATTTTGAGTATTATTTGATATTGTTCATGAAGCA
TGAAAATGAAAATTTCTCATTTTGCAACAATTTTGAACATCAAAATAAAAAATTGCAATG
AAGGGAAACTATAATTCATGTGGTGAATGGTAATTTTGTTTAGATTTAAATTGTGGGTTG
GCTTTGTTTTTTGAGCTATCAACTGTTTTGGTGAATTTAATACGACATAGTTAGAATTCT
GGAAGACAATTTGGGAGAGAAATTTGAAGAAAAAAGCTAATGTATATCTTGTTTAGGATT
GCCAAATTTCACTATTCCTTTTGGATTGGTATGTGTTTTTGTCCTGTAACTGAGATAACT
GCTGTGGTCATCAAGGGATCCTTCGAAATTTTCTGTTCATTCTAAGTTGTGTGTTGTTGA
TGGTGGTGCAATGTTGTGGCGGCGAGGGATAGCCTCCTGGAAAGATAGTAGGCACTGAGA
TGTCATGGGACCTTGAAGAAGTGAAAGCTAAGATAACCTCTGAGAGAGAGAGAGAGAGAA
TGGAGATATCTTGCTCTGGCCGAAAATAGGAAGTGTTTGTAGAACAAGACCCTCTTCTGT
ATGCATGAAAGCTTCCTTATATAGGAGGGTCGAATTATAGGAGACAACTTATCCATGGAC
AGGTGGTTCAACCCCTTACTCCACCTACCAACTATGCCTATGGCATAAGGGAATGCGGTT
CATAGGTATCATAAATCTTGCGGAACACGCTATAACACCGCAGTGGTAGGTTTAATACTT
TCTTTGAGTAATCACATATCTTGGTCAAAACCTCTCAAACTATGGAAAGGTACTTTGACG
AACCCATACCTCTAGCCTCTTAGCAATGCATCCTCTGGTGATCTTGAGTGGGGGTACCTA
GGCCAAGGCACTCTTCTAGAGACCAAGAATGTAGGCGATCAAGGTACCATTTTATGGGGG
TTGTCTAGGCGAGCTAGGCAGGCTGCATGCGTGCTATGGAGGGAGAGTATGCTTGGCTGG
ATAATGGGTGCACCTTTTCCTTTGGAGGAACAAGTAGAGGGGACATGCTTGGTTGGAGAA
TTGTTCGATCAAACAGAGGAGACATGAGTGTGTAAATGAGGAGGGGGAATTCTTGGCCAA
GTCAAGGGATGCTGTAAAGGTCTCCCAGCTTGGAGGCTCCACTCCATCAGAGCAGCCTGA
GGGAACCCTCTTCTTCTTAAGATCAATGCTAGGGCAACATGTACACAATTCTTGGATGAT
GTAGCTCGTCCACACAGGGTAGCATGCGGAGATGACTTGTTGACCCATGTGTCACCTCAC
AATGCTAACACATGGCACTATATTCATAGGAGATGCCAATATGGGGATGTCGTGGCAGCT
AGGCACATGTACACCTACATGAGATTATATAATGTATCTATTTGAGGCATCTTTATTTCA
ATAATGCTTCATTGTCAGAAAACTTCATTGTGGTTGGCTTTTGTAGTGACCTCAGCTGCA
AGATATACTGGCTCTTTAGGAACATCCCTTTCAGAGATACTTACACTGTACTTACATTTA
GTATGTATATACGCACTTGGGGTAGGTAGTTTATATTTAGAGTAATTGCACTTTGCGGCA
ATGACAATAAGGGCATTTCTCCTTGTGCCGTGGTCTTCTACCTAGTTAGTTCATGTTTGT
TATCATTCCAATGCATTAATTGTTTTTTTGGTTGTGCTTAAGATTCGACGCATTATGATG
GGATAAAAAAAATTCCTCTGTTAAGAGAATAAACATTGGGATCAAAAGGATTGATTGCCT
TTCTAGTTTTGGTTCCATAGCCTTTAATTTT
>TeaL_72300
AAGTATACCAATGTGAGCGAAAAGGGAAATGACAAAGCATTGGCAAATGCTGATAAATAA
ATTGGTAGCAGTACTCCAAATCCATGACTACATAGAATGGCAAGGGTGAAGGGGAAAATT
TTTTAGGGCTACGCTGAGAGGTTGTAAATTTCAGGTTGTTAAGGCTTGGTAATTCATAGA
TTTAACTTTGGGAACTCTTTGGAAAGTCAGTGATAACTGAAAAGCAAAATTCATAATGAT
GACATATATTCACTGGAAAGGTTGTTTACATTCTTTTCATGGGGGCCTAAAAAGAGTGGA
AAATTTTAATGTGGCTTGTTATTTGTTTTGTTGTTCTTATTCATCAGCTGCCTGTTGAAA
ACCTAGAATTTTATCTGTATTTTGCAAAAAATTACTCTATAAGCTGGATTAACTTGAAGA
TTAAAGGATTTTCCTTTCTAAACATGGATTTATTGTAAAATTCAATTAAGCTCAACAGTG
T
>TeaL_72301
ATGATATTTCCGTCAACCAGGTAAGTTTGGGACCCACTATTTCACTTGCAAATACGGCGA
TTAAAAGGGTGATTTGGTGGTGGCCATTAATAGCTTTAATTGATCGCCGAGGAATTCAAA
ATGTCATTTGACGCGCGCGAGTTTGGTTGTTGGCTTTAATGTCCTTTCCTTCCAAAAGTA
GCCTAATTTTATTTTCTTTTCCTTTCTTTTCTGTTCTCTTTTTTCGTAGGTAGAGCGAAT
TGTTTGGGGGTAGTTATGTAAAACTGACGCCTTGTGTTTTCCATTTTGTTTTGTATTGTG
TTTTGATGTGTGGATGAATCCATAACTATTGAATCATTCAACTCTCCCTCTCTCTCCTCT
CTCTCTCTCTCTCATGACATAACCAACATCTCTCTCATGACATAAGCATAT
>TeaL_72302
TTGCTCTCTCCTCACATCTCTCACTCCCTTGGTTGGTTTGCTCTCTCTCTTCCCCTCTCT
CACCCTTTCCATTTATACACATAATGGTAGGTGGGAAAGTCTTCCATGTGAGCTGGCTGC
TAGCCCTCTTCTTCTCCTTTTGGTGGCCGTCCACCTTTGCGGCTTGTCGGTTGGCAGCCG
CCTTCCTTGACTTGGTGTGCTGTGTTTTCACATGTGAAGAAAATCACCCCTCACATGGGG
TGATATCAACATTATTATCTGACCACATTTAATATCTTGAAAAATCGTGGTTGTGTTAGG
GGCAGGATTGTGAAAGTAAGAATTAAAATCATTAATCCTAATACCACCCATCTCTCAACC
GCTGCCCAGCTGTCTCCAATGTTGTTTTGTTCCCTCCGTGCTTTCTTACATCTCAAGAGC
TGCAAATAAGCAAGACCGCATGCTCATGCACACAAACAAAAAAACTTATTTTCTTCATCC
AGAATTATATTGTACAATAAATGTCATTTCACCAACAAAGGACAGCTACTTTTGCAGTCA
CTCTCTCTCTCTCTCTCAGACGTAATAAATCCATATAAAAAATCTATATGAAGAACCCCA
TGTCTATGAAACACAAGTAGCACGTCCACCATGTACCTGCATAGTATCCTAGTCTAGGCC
AGAGAACCAGTTCAGAACATGATTCAATGGGCAACACAATTTTTCAAGAAGCCATCATTT
CTTTCCACTAGCCACTTCAAGTAGTCGAAGATAAGTACAGAAATTTTCACATTTAATCAG
GGTGATTAACAATCTATTTGGTATAATGGGCTGGAAAAAAAAAGAAATGACCAAGTGAGA
AAATAGAATAAGAATGTGAAAGAAATATGAGTGTGATCATGGTTGTCAAATCGCGAATCG
AAT
>TeaL_72303
CCTAAAATATGAACGGTTCTGATTATCGAAAAGGGATCCAAAAGTGAACCCAATAGGCCG
AATTGGACCGGACTGTCCCAGATATGAACAGGAGAGGAGACAGTCCGGACCCAAAAAGGA
TAGACATTTTCGAAAAGAATTGTATATTGATTATCAACTAAAGACCCACAATGTTTACAA
CCATTTTATGATAAAGGGGGACCCAATCCGACTGAGAAACAACCAAGTAAGGTAATTCCT
TAATTAACACAACAATAATAAGGAAAATTACAAAAAAAATTACAAAGAAAACTTTCTAAA
AATAGCAATACATGAAATTGAAGAACTAAATGATAAAATTCACCCAAAATCTACTAGGAT
TCATGGAAAGGCAATGGATCTTAATCTCCACAACATTTTCCATCACTCAACCATATTTCA
CACAACTTTAAAGCACGTGCCATTTGATCCTTACTAATATCGCTTGCCCTCTACCATATT
TCATGCAACTTTAAAGCATGTGCCATTTGATCCTTATTTAATATCGCTTGCCCTTTGTTT
GACCACGTGTCTATCCAAATGTTCCATAAACTGTATCAACAATAAGTCGAGTAATGCTAG
AGACCCCAAATATTCTATCAAAAATTTTATCAAATGTCTCACATGGGTGTGGGACCCACA
CAATGTGGGTCCCATGTGGGTCCCACACCCATGTGAGACATTTGATAAAATTTTTGATAA
AATTTTTAAA
>TeaL_72304
ATTCCTCTGTCCCACGTGTAATTGATTCGGAAATTGAGGGTTTCTGTCTCCATTTTTTGG
GTTAAAAGGGTATCTAGTCTTTGTCTTAATTAGTTCTAGTTAGAAATTCTAAAAATTCTA
TCAAAAATTTTATCAAATGTCTCACATGTGTGAGACCCATACAATATGGGTCGCATGAGA
CATTTGATAGAATTTTTTGGGTCTTCATCTATCCCACACATACCCGATTTGGAAATTTAG
GATTGCCTTTTTTTGGGTTACAAGGATAAAAGGATTATCTCACTACTAATTATAGAATAT
GTAACTATTTTAGGAAGTGGGTTAAAAGTCACTTCCCAACTTTTAACCTACTTCCCTCTC
TCACAAAAAAGCCAAAAAATAACTTTTAACCATCTTCTCAAAATAACCCACCCTGCCTGA
ATACATACCGAGTAATTATCAAGTAC
>TeaL_72305
AGAAGAGGATCCTTATAATCAAAGGTATGCCCATATGTATTCACTAAAACACTCCTTTTT
ATTTATTTATTTATAGCAAACAACAATAAAATAGCACTTGGTGATAATTATTTGGAATTA
AAATTTTGAAGGGTGACATAGTTCAAAATTTTATGAATTGCAGAAAAAAAGAAGAACGAA
CGAGAACGAATGGCTGATCAACTTTCAAATGAGGCAGTCATTACAGGAATGAAGAAACTT
CTCAGGTTCTCACAAAATACCAAAATACGCTTAATTTTTTTAGGATAGATTATATTTGTG
ATCTCTATAACTTGTCTCTTTTATTAATTCGGACCCTATAATTATAGTTGTATTATCCTT
TAATTTTTCACATTTTGTTAATTTAGTTCATTTGATAACACTTATCAAGAAATTAAGGGC
AAACTGGTTTATTAAAAAAAGAATTCAT
>TeaL_72306
CATGATCCCAAACGAGACCAAGTATATAAGCATGAGGGTACCATCACCTCAATAACTAGC
TTTTGGAATTGAGTTCTACCTAAGATCGTGTAATAGTTATACCATGATGGCAGATAAATT
TCTGTTGTGATGAAAGCGAACAAGTTAGGAAAAAGAGCAGAGAAAGAAAATCGAGGGCTA
CTCAAGTGTGAAGCATCTGATATAACATCATATGAGAAAGCCCATGAACATTTAGAAAAT
GAACATAGGGAGGAGGTATAGCACTGACATGCATCTGAACAAAACTATTGTAGAATTTGA
TCGCAAACCATGCAGTGTTCAATCCTGGTCTAACAAGTGAGAGCCTGACCTAGTGTTTTG
TTAAATCAACACTCCTGTTCATCAAAACTGCCTTGCTTGTTTATCTCATCTGATAATTGT
TTGGAGAATTCCACAGAAATTGAATTTTATTTTCTTTTATTTTTCTAAGTATTTTCATTT
TTCAGGTTTGATGTATCTTCACTCATTTGCTGGGCGCTGTGTCATACATAGGGATGTAAA
ATCGAGTAACATACTCCTCGATCATAGCATGTGCGCCAAGGTGGCAGATTTTGGTTTTTC
AAAATATGCTCCTCAAGAAGGTGATAGTGGTGCTTCTCTAGAAGTAAGGGGGACAGCTGG
ATACTTGGATCCAGAGTAAGTATGGATGTTTTTCAAGAATATACATGATTTGGACTTCCA
TACCATGCCCAACTCTTAGACTATTTTGCTTGCATATGATCCATGATCAAAATTCTTGTA
ATCTTTTCACTAAAACGAGCATGGAGGATTTCTTACACGCTTAGCAGATCATTTTCCAAA
AGGCTCCTTTCGTAACAAGTCAATTATTTCATCATATCCTAATCTATATTGTTCAGGTAC
TATTCCACCCAGCATTTGTCTGCAAAAAGTGACGTCTTCAGTTTTGGTGTTGTTCTACTT
GAAATAATAAGTGGTAGAGAGCCTCTCAACATCCACAGGCCACGCAACGAGTGGAGCTTG
GTTGAATGGGTATGGAATAATTTTATGTTCTTACCTTTCATAACGTTGCCACTCAAAATA
TTTCTCTTATATAAGTTACGTCTATAGACCTCTCCTGCACACAATTATCACACCTCAATT
CAGAATTTTCGCACTCTTAAATAATCACCACATAACTTCTTCATCTGCTTAGTGGCCAAT
AACTAAAGGCTTGGTCAGCACCAAAATCAACATTCAACACAAGCTTAGCCTAACCTGTTT
TATTTTGTTGTTTTCTCAATATATATAATTGTTTTCTAAGTTATCAACTTATTCATAGGA
ACATCACTAGTAAAGAAGTACCTTTTTCATACAGGCTAAACCATTTATAACGAACTCAAA
AATTGATGGAATCGTGGATCCTAGCATAAAGGGAGGGTACCATGCAGAGGCCCTATGGAG
AGTGGTAGAGGTGGCACTAGCATGTATTGAGCCCTTCTCTGCTTATCGACCGTGTATGGT
TGACATTGTCCGGGAGCTGGAGGATGCTTTGATCATAGAGAACAATGCATCTGAATATAT
GAAGTCCATAGACAGCTTTGGAGGATCTAATCGCTTTTCCATAGAGAGGATGATTGTCCT
TCCACCTACTCCAACAGAAACAGAAACATCCTCTATCCTTTCGCAACCCGCACCTCCACA
ACCAAGATAATGGTTTGGGTTAATGATGTATCTATGAATCACAAGTGATGATCGGTTAAG
TAGCATTACATGATCAATGACGATAGATAATGAGGTTGATCCATCAATGCTCTCCATAAG
ATACTAATGCAACTTCATGCCCATACAATTTTTCAACTAGAGCATTCTTACTAGAAACAT
TTAGGCACTGTATTGCATAATTTTCTTCTCATTAGTATACAGACTAGGAGAGGTAACTGA
AATTTGGGGCCTCATCACTTGCACTCACCCAACCACAGGTCTCACAGGAAGTAAGAAATA
CATAGGCAACATCAATCAGAACATCCAGTTAAGCTGATATATAAGCAGGAAGTTCTTGAG
CAAAGATGGTGCAAATATAATAGCTTAATTCCAATGGAATATATTCTGCGGAAAGAACAT
AAGATTTTGCCTACTCAAATAATATTTTTGATATGCACCCTTGCAAAAGGTCACAGAAGC
AAGCCCATATTGATCCTTGCTCTTTTATTTGAAAGAACTGAAAGCTCTTCCATATAATTT
TTTCAAAATATATACATCT
>TeaL_72307
ATATTTTTCTGAGCACATTGGGGTGTTAGATAGGTTGAGGCACAATGTTGAGCCCATTTC
ATACATAAATCTCTTGGACCATATTTGATACTGGACGAGTAGTCAAGAAGTTTCTTTGAA
CAAATGGAGCGTCAGAAGTCCATGAGAATTGATGCATTTGTATATCTATGAAATAATCAG
TTTGCATTTGAGTTAGTTAGGGCAACTGAATCATTAGGATATCGGGGCAACCGCCTTGGG
GCTCAAATTTTTAAGGTCCTTATTGATATGCACTCTTCTATTTCGTAAAGTGATGCGAGC
TGATTTGTTAGTAGTTGCTGGTTGAACTAGCCATTATCTATAAATAAGTGGTTAATCCCT
CAATAACTAACTTATGATATGTTGATA
>TeaL_72308
GACCTGAATTTTGGTGGGAACCCGCAAGGCCCGACATGGATCGAGCCGGGACAGGTTTAC
ACCCCTATTCAAATCTATCTGCGCCAATGCACTCTCAACTCTAGAATTATATGAAAATCT
CGAAAACAAAAGGAAAAAAAAAAATTTGAGAACATATCTAGATATGCAATTAGATTTTAG
GTTTTCTTTCTCATTCTTTTGGGTGGTGGGGAGGAGAGGAGAAGAAAGGGCATAGAATTC
TCAGTCTAAAAATCTCTCAAACCCGTTACATTCCCATTTGTAGGATCATATGAAAATCTT
AAAAATACAAGAATCTTTAGATATCATCTTATGACTGAAAGTTTTTGACGACAAAAAAAT
AGAAAAATTTAAAAATAGAAAACCCCTTATGAGAGAGAGAGAGAGAGGTTATGCATTAGT
GACAAATAAATGTATATGTATGTAGTAAATCTTACCGACTGTTGGTGCTGCCACATGTTT
CCTGCCCAAGTACGGCAAGCTGAGAGCCTGCAATATTCAAGGGGGGAGGAGAGAAGAGGG
AAGAGGACAGATTTTTAATAACTTCAATAACTAAAGAGAATGTTAAAAAGCACATTGAAT
GGACGAGATTTTTGTAACCACATATCACTGGTTCATGGTAGTTTGCAAAAACAAAATCAG
AGGGAAAAACATCACCTCAATTTG
>TeaL_72309
GTGACCACAAGAAGCAGCAATATAAGCAAATCATGCCTGTGATTCCATGCAACTGAGGCT
CCATGGGACTTAATGGTGTGTGCACCAAGCTCTGCCTCGCTCATTCTACCCTGCTGACAT
AAAAAAAAAATGAAAAAAAGGTTGTAGCAGTGAACAAAGCTCCCGCTTACAGTAGGGTCT
GGAAGAGTTTGGTAACACGAACAACAGTCATTATGATATAAAAATAGTATTGTTTCCCAG
GACATCATTTCTTCCCAAAAATACCAAAAACATAAGTATTGAATTTTCATTACATTAAAC
AAGTTCATTGAAAAGACCAACAGCTTAATGGGAAATTTTTTTTGTGAAGTTGTCTCATCT
TCTGTGCTAATTAACCTCTTGAATATCAATCACACAAATTACTTTCACCACTTTTTCAAG
CATGAAGAGATCACCCCACATATTGCTATGTATTTGATACGTGAAGCTGCCAATGTATTA
AGCAATTCACAATTTTCCAGGAAAGGAATTCTGTTGTGATAAATTGTAATAACTATATAT
AGATTTTCACAGGCATGCAATTCTCTTTTTCCAAAATTTTTGTCCCGTCTCAATACACTC
TTATTTGAACGAATATGTGTCACGTGCAACTGGTAGTGCATTGAGACAGGGAGATATAAT
ATAGGTTTTGTGAACAAAAGATTGCAGTCAATTTCATGCAAGTCACAACCGTAGAAATAG
CACCCTGAAATTTCAATTTGGAATAGTTCAAGCAAGCAGTAGGTGACAC
>TeaL_72310
CCAAAGTAATATGCCTCAAAAGGGCTTGCATCGAATGGATGCGTGCTTTGATGTATATTC
CTTCTCTTCATGACCGCTTAACAAATGACCTCAATCGTCCCTACAATCCCAGCAAAACAT
CCAGAATAAAGTTCTGCACATGCAATTATTTTCATAGCAGTTGGCAATTCATGCTATAAA
TGTGATAATTATAACAATGGTGATGGTAACAACAATAATCAATAAACAAAAGGCCAAAAA
GGTATAGGCTGAACGGTGTATAATTATCTTCTTTTCACTTGGAGCCCACTGCTGCCATTC
ACGGGCCCTTAATCATCCACATGGATCATAACCTAAATTTTTAGGCAATTCTGCACTGAA
CACGCAAATTTATTTCTATGACACAAATCTGAAAAAATTCGAACTATATTTATGGCAAAA
ATCTGTAAAAAAATTTAAAACCAACATGATGCACAGCATACAGCCTAATCCAACAGAGAA
GACTCATCTCACTCACTCTCCTGACTCTATTTCCCTGCTAACAAACAGACCAAAAGCTTA
AATTACCAATAATAATCATGTGTACACCGCAATCACATTTTATCATTTTGGTATAAACAA
CAAGACTTTACTAGCTAACAAGAATTTCCCAGAAACCCCATGTTGCCAAATCAATCCTTC
TTCCTAAAAATCGAGAGAGAGAGAGAGAGAGAGAGAGAGAGAGAGAGAGTTAACCATAGC
GGGCTCTGCAAAAATGTATGCATATTTTTCTGAACATAATAATCAACAAAAATCCATGAT
AATAAAAATAATAATAATAATAAGTTACTTCAAATAGCAAACACCAAAATCCCCAAAAAA
GGAAAGGGAAAGTTGAATGAGTAAAAAAAAATGAAGACGAACTTACCAAATTGAGGTAGC
AAAAGTGAAATGAGTAAAAAAATGAAGATGAATTTACCAAATTGAGGTAGCGAAAGTCAA
>TeaL_72311
AACACATACCACAAACATTCGTAACTTTCACCACAAAAAAAATGTAACTTTATTACAATG
TCCCTCTTTTTAGGGGGGTACACCGTAGACTTCCCCTTGATTCTTTCATAAAGAGTTGTC
AACATAGCTTAGAATCTTGATATAGGCTGTTTAATGCATCTTGTTATAATAAAACACAAT
GAAAAAGATAAAAAAGAAGATTTTGAATTTAGATAACTATTTTAATTTGAAGTGTGAAGT
TTTCATCTACGTGGCATGATTCTGTTGCTTTACTTTTTAGACTTTATAGCTTGTATTACT
AATTGAGGTTGTAACTATTGAACATAGGTCTGTTTTGTTCATAGAATGCTTCCTCACCAA
AGCTGGTATAACAAATAATCCTACGGGTGATTCAAATATTTTGATTAGAAACTTCTTGTT
GTACATGAATGGTCTTTAACGTAGCCAGTGTGACTTGTGGTTCTTCTTGCTTATCTCTTG
TTAATGTTTATCAGTGTAAGACCTACAAGATTTCACTGAACATCACTAACTCTTCTTTTT
GTTGTTTTGTTTTGCTTTGT
>TeaL_72312
ATAGAAAGCACAAATGCTAACCTTAAAGCTTGAAACATAACATCAATTGCAGGAACAACC
GCTTTAGCAACTTTGTTTTAAATAGCTTTCTCCATAGCATCCTGCAATCAAACTGCTTCA
TAATAATACACGCCCAGTGAAACAATCTAAACAAGTTTTCACAAGACATGGACCACCTCA
ACTAAACAAAATGCTCACCCTAGAATGAACAGAAAATACACTAAAAAGGATACAAAATAA
TTAAGAGGACGCAGAACAGCCACATAAGAATGAGGATCCAATAAAGACGCGCAGCAATGA
TGATTATTGTAGCAATGCTGGTACAAGCTTAGTCATTCGGGATTCGTGTAGCTACCAAAT
AGAAATACAAATGTAAAGCCGCGGAAGGGATGCTTTTAGCTTCTACTATCTAATTATTAG
CTTTCAG
>TeaL_72313
TTGAGTAAAAATATGAATGTTGGGTATTTGGTGAAGGATTTGGTTCATCATTGATTTGGT
GAAAACATGGCCTTTCTCTTGATTTAACACAGATTTGATGAAAAGGTTGGAGCACACTTT
TAACAATTTTTTCATCAAATCAATTAACTAAAAATTGAATTATCACATTGAGAATAGTTG
AATTCCAGTTGAAATCAATAAAACAAACTCAAATTTACAGTATTTTGCACAATTCAGCAA
AAAGATAGTTGTTTCATAACAATGACATACATTTTCTTTCTCTTTCTTCTCCACTAAAAA
ACCCTAACATGCAAAACAAAGTAGAAACATTATTCCAAAGTACCCAAAAGATAAAGCTTT
AGAATCACAGTGAAAAATTCAATTCAATTCAGACTTCTATATCTGTAATAATCAGCATAT
ACAATCAACCCATGATCAAAGCATTTTTCCCCTGTACATGCATAGCACATATTACATATA
TATATATATATAGAGAGAGAGAGAGAGAGAGTACCCAGTGTCTCTTCATCCCTGGGTACT
GGGTGGCATGTCTTGTCATCCATGAGTACGATCCTCTCGTCCATGACTGAGAGTGCTTGG
TGGGTTTTTCTTTG
>TeaL_72314
CTTCCAAATCCCCAAATCAAACACAACTTAATAGAATTTCCCATTGCCACATCATTCAAA
TCAAAATTCTGTATATATTTTTTAGATTGTATAGCACTATTAATTTCCTTTTGCTTATAC
ATATACCTTTGAATCCAATCAGACTTTTTATGAAGACAGGCTAAAGTGATCCAAACACGT
TAGTCAAAAATGTGAGCAGCATTTCATTCTGGACTCCAATTGAGCAAAAAATTCAATTGA
TCATAAATCAAGCTTAGGGATTCGAAGAGTCAAGTTTGGCATCTACTAAATAATACAAAA
AGTCACTATCCTATTTAAATCGCATCATCTTATTTAAATCACATCTCCAATACAACACAT
CAAACCAAACCCAACC
>TeaL_72315
TTAATAAACAACAAAATAAAATGAATAAAATTTTTAATAAAATGACATACGTAACATAAT
CTGATGATAATGATTTCCATTTCAGAAAAGACACAGAGAGAGAGAGAGAGTATAGCAATA
TCAGAGACAGTAGCTAATACCAAACCTTGATTATATTATCCTACAGCATGCTCACTTAGA
GAGAGCATAACAATATTAGTGACAATCATAAACTCAAACCTTGATTATATTACCCTCCAG
CATGCTCACTTAGAGAGGGAGAGAGAGACAGAGAGAGTATAGCAATATTAGAGATAATCA
TAAACTCAAACCTTGATCATATTATCCTAGCAGCCATTTTAAATGAAAAGTTATGATATA
GAGACAAAATTGCAAATTTCATAATCCCACATAAGGAAAATAATCAGTACTTTTTCAATT
ACTGTATCAAAACTACTAGAAAAGAAAAGGAAACAAACAAGAAAATGGCCATAAGAGAGT
AAAAGGGCTAAGAAAAAAATATATCCCAGCAAACCATCTAATGATTCAAAAGGTTTTGGC
TTTTAGCTAATCCAACAAATGAAATAGAAGACATATCATAGAAAAAGATTATTACATATG
CTATGCTCAATGAATGGATTTACCCCCATTTGGAGGAAGGTGGATTTTGCTAAGAAAACC
CAAGTGCCATATCCCAGCACCCAAAAAGGTACGTGAATTACATCATCTCTACGGTCATGA
ATGCAATAGGGATGTGTTCCTTTCAGTAAGTTATGAAAAATTAGAACCATTTTCATGTCT
TGAGTTCGTTGGCCTTAATTGTAGTTGAATATTGATGTGGACCAACTTATTGTTGTAAAT
AGGCCTTACTTTAGCGGGTCCAAGTGTTCAGCCATCTCAACCTGAACAATGGACTGTCTA
AGATGTGCATCATTTGGCTCTCCAGGGATCAAGCTAAGATGTCAAGGCCAAAGAGACTTC
ATCACAAGCCTAAAGCTTGGTTCAACATGTAACTTGCTCAACATTATGTCTGTATCATCT
ATAATATAATACTTCAAAAACAAATTAAGGACAGCACGGTGCGAAAGGTTCGAGTGCTAA
CAAAAGCTCTTGGGTTCAACTGCTGGCATTTCCTTAGCCTAGCCAGTTCTGCTTTCCTAT
GTTAGCTGAACCAATGTGATAATGACCATATCTCACGAGAACTGAGCAAACCACTTGATC
ATTCTTGGAAAATATCTAACTTCACTTTAAATAGCCAGGGGCATTTAGGAAAGAAAGAGT
TTAAATTGACAAACTCTTATTTAGGTACGTAATCCATAAATGGATCTTATTGTTCTCCCT
TGTAGACCTCATTTTGGAGTGTAAAATAAAAGCTTTCCAATCCAAAGAGAACATTGCTTC
AGGAAATTTGAAAACAAACATATGTTACTACCTTTCAGTAGGTCACATCAAAGTCTCAAG
AGTGGAAAACAAATCAAACTCTTGCTCTTTTGATGTGCCGTTCATTCCCTAACCCAGCGG
CAAAACCAAGACTGTCATATTATAAATGCA
>TeaL_72316
CTGTACACATAAAGACTCGACCAATGACTATAATTGGAGCCTCCATTAAAGTACAAATAT
GTAAGCAGCCTCATTTTTTTTATTATTATTCGAGAATGTGGATTGGTATGTTGTGATAGA
AACTATACTTCGAGCTTTGTTTGTTAAATTTTTTTTCTTCTTTTTTAGACTTGACAACTC
AAGCAGTGCTTAAAGCTCAAACAATTACATTTTTTCTCATTAGTTTTGTTATGCATGTGT
TTCAATTGAATTGGGGTTTTAATAAATCAATTTGATTTGGGTAATGCTTTACATTTGAAT
CATGTTTTTTTTTGACTGCCAATCACTCCATTCATCTTTGTAACAAAATGATTTTTTTCT
TTAGTTAGTGTTTTAGGTGTGATTTTTTTTCTTTTTTACAAAATGATTTTTTTTTTTGTT
TAAGGTGTTTTGTTTTTTTTAAAATTTTTTTTGAAAATGCTATACTCTGTAGAGTATGGA
CATCCATGTTGATGATAATGAACTACGAAACTGATTCGAGCCGTGATAGAGTCACCTAAG
ATACCGTTATTTTCTTTTAGTTACTCGGTGTATCGTGGACGTCCATGTATATTTTCCCTT
GCACTGTCTAGAGACATTAATGGTGCTTTGATTAATTATTTTCTTTCCTTTGTTTTGATT
GCTATATTTTCTATAAATCAGTTTCTAATATTTGATTTCCTCTTGCTGTAGTTCATCAAT
TTTTGACGCAATTCATCAGTTTCTATAATGAAATGTATTCAATTTTTTGATTTCTTTGAT
AATATTTTTCATTAAAGTTTTGATAAATATGTCATTTCCTTTCTCACTCTTATCATTAGT
TTTCTCCTAACTTTTAGTTTGTTAGGTTTTGTTGTTTTCATGTTGTTCTATGTTTTTCTT
TATTACATTTGTTTCATTACTCATATAGTTTTAATCAAAGTTAAATTTTTTAGTCTGTTA
CTTATTGGGTCTTCGGTGATTATAGGGTTTCAAACTATGCTCCCTTCCCATTTGCATAAA
AGATGGAAGCAAAAT
>TeaL_72317
ATTTTTTTTAATTATTATTTTTTTTTTTTTTTAAAACGTTAGCACATAGAGAATTTTCAG
TGAGATGTATAGATAACATAAAACTTTTTTTTTTTATTTTTTCCCCTATTAAAATCACTG
ATCCAATCAGAAAGTTGAGAACTATATGGTGGGTTTCTGGTTAATATTCTTCAAACCATT
GGAAGGGAATTCAGAGCAAATGGAGACTTTCTAATGCCATAACTTGGTTCTGTTACTGTG
GTTTGGGGAATCTTCTCAATGGTAGATTGATATTGTTTGGTTTTGTCATCTCCGTGCCCT
TTATTACCAAATAATTTCTGTTTATTCATTCAACAATATGGCTTTGTTAGTGGAAGAAAC
TACCTAACAAAATTTTAATTGTTTCCATCATAAATTTGAATGTGAAATACCATTGGTGGA
CTTG
>TeaL_72318
AAGTTCAGCTAGAAATATGATTTGGTGTTGTGTTCAGGCAGTGAGGCTGAGTTACTACGT
CATAGTGTTATCATTGTGTTACACTGAACATTGTATTGCCTTTAAGCCCTTCGTTGGTAA
TGAAGCACACCTAGATAGTCACATAAGCAAGTTGCTTTTAACTTTTTGTTATTGTTTTTT
TACTTGTCAAAGTAGATTGGGGAACTAATGATGTGTTGCTTTTTGGGTTAACAACCTCTA
CATTTGAGTGTCGGGAAAACATTTTTGTATTACATTTCAGTTGTTTCTTGTGTCATTCTA
CAGTTGTCTTTGCATTAATCCATGAACTAACTAGCTGATCTTGTGCAAGCCAGTTTCCCA
ACCTCAACCTTTGTTACTGAGAATACATTCTTTGAAACCTTTATTCATGATCGCTTATTT
GTACTGGATTGTGACAGCAATGTTGTGGTGCACCTTTCATTGAGATGTGTATCATTTTTT
GTTAGATAAATAATACTTTTGAACATTTGCATTTTTCATATTTTATTCGACATTACACAG
GCCTGGCTCGATTTTGGGGAAAGGTCTATTTGGTACGGCAAGATCAAGCTTGTTTCTGTC
CGTCTATTGCTCGTCTGCCTGGTAAGCATTACTTTTGATGCATATGAAAATACTGTCG
>TeaL_72319
CACCTCTCTTCTGCATTATCAAGGTTTTTGTTGAAATCTGCACGTCTTGTTCTATTTGCA
TGAGTGTATTATAATTTATAATAAAATATAATCTTTGAAAGTAGTTCATGATTGCTGTTT
TCTGGGTCTAGGGTCTCTAAAACTTGTAGGGGCTTTGAAATTTCACACTCATTTCTTACA
TGAAATCTTGAATTTCTTAGAGTTTTTCTGCCTAAGGTTTCTGACTTTCTTTTTTTTAAT
TTTTTATATTTCTTTATTGTATTGAGGAGATCTGGCTTCAGTTTTACTCCATTGTAATGA
TTTTGTTATATAATTGAAGAAAGACTGTTTTTGTGAGTGAATCTTGCAATTTAAACAACT
GGGTATGTGTGTTTTCATGCTAACAAGTCCTCATTGCAACTGAGAAAAAACATTTCTCAC
AGTGGAGGTGGTATTGGTATCAGATCAAAGCTATGCCTTTTTTTATTTAGGGTTTGGAAT
CTTTTGGGTCTCTTTGAGTAGTAGGGATTTGGTTTGATCTCAATTTTTTTTTTTTTTAAA
ATTTTAATGGGAAAATTGTTTACAATTTTGTACATAAAAATAAAATTTTTTTAGGTTTGT
AGGGTTTATAGATTTTAATTATACT
>TeaL_72320
CTAGCTTGCTATATGGTGCTTCCGTTTTTTGTTCCTTGTATGTCTTTTTTCTTTTATTAT
TCTCCTATAAAACATGTCTTTCCTCTTGGTCTTGGTTGAATTCCAAGCTGATTTGCATTC
ATCAAATGGGTTTAGCTTCTATCCCCTTCACTCAATTTAGCTGCAAAATGTTCTCCAACT
CACTTCCGTTGATCTCTGAATCAAGAATTTCATGCATTCCTCGTCTGAATCCAAAAACCA
ACCACAAAAATTCAGATATTCATTTACCATTGTTGTGTCATCAAGGTTTGATCCATGGAA
GTATCCCAACAAGGTACAAAGGTTCATCAATGGTGGCATTGGGTGCCAAAAATTCAGGAT
CAGGAGAGGAAGATAACAGAGCTTTGGAGACAGTCCTAAAGCTTTACACAGCAATAGGAA
ATAGAAACATTAGTGAGCTATCTGATGTAATTGCAGAAGAATGCAGATGTGTTAGCAACT
TCATCTCCATCTTCCAAAGTTTCCATGGAAAGAAGCAAGTAGTGGATTTCTTCTCTACCT
TGATGAAATGCTTGGGAAACAACATTCAGTTTGTGGTGCAACCAACATTGAATGATGGAA
TGAATGTTAGTGTTGCTTGGAGATTAGAATGGAACACACCTAATGTACTTCTGGGAAAGG
GCTTCGGCTTCTACACATGCCATATCTACCAAGGGAAGGTAGTGATAAGGAATGTTGAGA
TGTTCATGGAACCACTTCTTCACATTGAACCCCTTCGATTGAAAATGATGGGTGTTGTGC
TGACAGTAATGGACAAGATTGGTTTGTATGATGCAGCCTTCAATGGCAAGATAAAGAAGG
CAATATATCTCTTGCTAATACTTCCCCTCATGACTGCCTTACTCTTCCTCTTTGTAAAGC
TCTTTCGTTCTGTTTGATTATTGAAATTAATAGTGAG
>TeaL_72321
ATCACCGGCTCCATAGAAAGCGCTACAGGAAATCAAGTTATCCCTTGTATTTTTTGGAGC
AATGGAGAATGAAAGTAGAAGAATAGGATATCTTGTTGGAGAAAGAATCTACACAGTACA
TTCGAAGTGATAAAATATTTTTACTTGGGTTTTCAAACAATTGGTGTTAGCAGTTGTTTT
GCTGCTGCTGGTGCATAAATCCTATGTATTAACCCTTTTGTGTGGGATTTTTTTACTTGG
TTTTCTTTTGCTTCCTATTCTATGTTGTAACTACATAAGAGAAATTGGTTTCCTTTATTT
CAGTGAAATGCTCTGCAATCCAAGTAATTATGAGATTCAACAAAACAATCATGTAGCAAA
AAACTTCCTGATATTTTCTCACAACCTCAGAAATCCCCAGTTTAACATTGTCGTGACTAT
TGACTTCCATACCGACGCGTCAAGAGTAGTTACAGTTTTAAGTACAAATTTCCAGAAGAG
AAGAAAAATACAACAAACTAGGGTTAAAAAAAAAAAAAAAAAAAAGGGAGGAAAATTGTT
TATAGA
>TeaL_72322
CACGAGAAAATAAAAAAGTTATATCATGTTATTGTGCAAATTTGCTGGAATTGGTTTACC
CAGTTTGCAGAATTGATAAAGAAAGGATCTGTTAAAGTAGGAGAAGTGAGTGAAGTTATT
TGTCAAGATCTCAGCAAGCACTGCCAGACAAGGTAAATTTGGACCCATATATAGAATTTT
AACTAGGTGAAAGAAGTCCTTATATAATCTCGTCTACTGTCAATTCAGAGTTCTTTGTTA
TTGCTAGCACTAATCATGGCATAGCATGCTCTGTTACTCTACTAGCAATAGTATGTCCAC
TGTTTTTGTTACCAAATCAAATTAAGTTTTTGCATTCCAATCAGGTAGAGTTTGATCACA
TGAATCTTTTTTTGCTATTTCACTCAGCCAAATTATATGCTTAGTTAAATTAAATAAAAA
TTCATTTCATTTTTTACAACTGCGTCTCAAGTTAGTTTGAGTCTTTCCCACCCCTTAACA
TTTCTTTTGATGGTACTGTTGCATTAATTTACGGG
>TeaL_72323
CAGCCCGGCGGCCCCGGTCTCTCCGGCAACCTCATTGATTCCGAGGGATTTCCTAGGGCA
GATATTGACATTCCAGTGGTTCGAGCAGACCGGCATCATCTTGCTGAGCTACGGAGGTGA
ACACAAAGACATCACCGAGAGATGTGTATTGCACTTAATTTGGTATGCATGGGTTAAAGT
GCATGTTTGTATCTGTTAAACATGTCATTTTGAAGGAAACTTGTGTATGGATATCTGGTC
AAGTTCAATTGTAATGTATCTTTTAGTTACAGGCGTAATTGCTCATCTGCACAATTACAA
TCCTCCATCTTTTGTCAGGGTTACATTTGCGTCCAAGAATTAGCCTATTACCTGAACTCC
TGAAGCTGTTTGTTGTTTTCTAAAAAGTTTGACTGAAAGTTGTTCAATACCATTCTATGC
ATCCATGTTTGTGTTTTATAGAATTTACATATATATATATATATATATATTATTGCTATT
ATTTTTTTAAAATTACTCTCTTATTGTTGTTTAAATGTATTTATGGAAGCAGTTGTAGGT
ATT
>TeaL_72324
TACCAATACCCAGAAAAGAAAAAAGCGTTCTTCCCTCCCCAAATTGTTCGAAGGATGCAC
TTAAAATTTCAAAAATTAAATTTGCAGCGGCACAATACTTATCAAGCTTGATTTTTCTTA
CCCTTTGGTAAATCTTAAAAAAAGACTCTTTCATCTCTCTCTCTATGGTTGATTAATATC
GGTATGAAATGGATTTTTCAAGGTCACCGGGAAATGGTAAATCTCACCTAAAATTTAAAG
GAGAAGGTGACTTAGAGAACTAAAGGAAGTTTCAAACATACAACTCCCAAAGGAAAGAAG
ACTGACACTCAGCTATTCCTTTATGTCCTTATTTATAGGAAATTTTCAACAAAAGGGTTG
AAGGAAATCTTTATAATT
>TeaL_72325
TATCTATATAATATTATTATATGTTTGTTTGGGTTATTGTTTAGGATATATAATATTATA
TTATATTTATAATATCAGATATATGTTATTTTATGTTATAGTCAGATGCCTTTCTCACTC
ACTCAATCCATTTCACTTCATCTCTGGGTTTCAACCTCAGCCCCTTTCTCACTCTCTACA
CTGGTACTCCACAGCTGGTCTCACGAGGCTCAACCTCAGCCTCTCTCCCTCTCTGTCTAC
GCAGGTGGTCTCACGGCATCGGCGACGAGCGAGCTCCTCTCATCACCGCCGATCGTCGCT
GTCCTTCCCCCCATAGCCGTTGTCCTTCCTCTCCATCACCGCCATCTCTCCA
>TeaL_72326
AAGGACACTATCGATGGTCTTATGCTGTACCAAAGAAAGATCCAAAAGTCAACATAAAGA
ACCAGAGTGGAAAAGAATATAGGACTAGTTCAATAGACATGCACCTTGTAATCGTTAATA
TAAGACAATGGCAAGTATCTTTACAATCTATTTAAACCTCTAATACCATCTCAAGCAAAA
GAATTCATTCATCACCTCATTCAGTTACATCTAATCTAACTACACAACATCATCCCAACA
CATGTAACACTGAATAATGCAATGAATACAAAGATCACAAGCGTTTATCATTTGTGAGGG
TATCAGCTGCTATCAAACTTCTTAATTCCAATCTCAACAAAATCTTGCTTTTCAACTTAT
AATAATTTTAAAATGAAATTATCCACATGTAACATAAACAAGAATAAGAAAGAACTAAAA
GAAACAAAAACA
>TeaL_72327
GCAGCTAAAGAATTGATGGGGACACCTGCATGCAGTGATCATTACCACACTGTTTATCCC
TTTGTTTGCAATTATTTTGCATTCTCTCTTTTAGTTTCTTCCACTTATCAGAATTCATCT
AAGTTGCAATATGGCAGCATTAAAAAAAACTAAAAAGACAAGCAAGCAAACAAACAAACC
GAAAGAGATCCTGCTAGATATGATAGGATAGATTAAACATTTATTATGGTCAAATTATTG
TGGGTATAAAAAATCCTACTTGATACATTATCTCAAACCATAGAGCTCAGCAACAAAAAT
TGTTTTCAGCAGTTCAGGTTTCAAGTG
>TeaL_72328
GTATCTCCTAAACTTGCTCACAAGTCACCTTTTTGATAAAACCTTAGCTAAAACTTTATT
CAAAGAGATAACCAAACTAATAGGTTGGCAATCACCATTTCTCAGCGAACTCTGCTTCTT
GGGAGTCAAACAACTAAAAGATACATTTGTGCAATCATTAGCAACACCGTTCTCAAAAAA
AAATACCAAAAACTTTCACGAAATCTTGCTCAACAGTCTCCCAACAATCTTGAACAAGTA
CAATATAAAAGCCATCAAGCCTGAAAGCCTTATCCCTTTGCAATAAAAAACAACTGCTCT
AACCTCCTCTTCATGGAAAGGCCTATCCAACCATCTAGCTTTATTTTCATCAATTGGAAA
CATCTCCAAACCTTCACAAATCTAATCTTAATTAATCAACAATATGCCCCAAACCTCCTT
CAAGTTTTTAAATAAATTTCTTATTCCTCTTCCCATTTGCCACTCTATGGGACAATTTAG
AATTGTTATCCCCATCCTTCAGCCATTTCATCTTTTGCTTTTCATGATATTTGTTCCCGA
AAAATCAATTCTTCAAACTTAGCTTTCAACTCCACCATTTTCTTTCCTAAGAACCTCATC
AAGTGATTGCCTCGCCTCTGAACTATCCAACTCTTCGATCCTTTTGGAAATCTCATTTTT
TATTTCTTTTAAATCCCCAAACTCCTCCTTTTCCAAGCTTTCAACTTATCCTAAACCATT
TTAAGTTTCTTCATGAACCTAAAGCCTCCCCAACTTGAATCCTACATTCACCATTCAAAA
AAATTCTTTAAAGAATGATGTTCCAACCTCATGTTCTCAAACCTGAAAGGAGTAGACCCC
CCACTTAAATGAACAAGTTTCTAAAACAATAGGACAATGACCATACAACCCTAGGAAGCA
CCTCCTATTTAACATTGGGAAACATTTCCTCTAGTCCCGTTGAATAGAGCACCCTATCTA
AATCTATTACATATTAGGCTATCCAACAAATTTGAACAAGTAAAACTAGCATTCAACAAG
CGAGAATCAATCAAATCAAAATCTCTAATAAAAGTATCAAAGCCCCTCATGCTCCTAGTT
ACCCTTTTCCCATTTATTTTCATCAAAAACTTTCCTTATGACATTGAAATTCCCCCTACA
CACCAATTGGGAGCACAAAACCCAAACTAACTTATCCCAAAGTCATCCTTAAACCTCGGT
TTATTAGGACCATACACCCCAGCACCATTTGTGACTATCAAGATTCCCTAAATCTCACAA
ACACTACAAATTCTCACATTATTGTTTTAACGTTCACTACGAACCTTCTCATCCCACATC
ATTAAAACAAACCCAAAGTACTACATGAAGTTAAAACAACCCACTTCCTACACCTAGATT
TCCAAACATTATTTATCAATTTCCTGTCAAGACAGAATATTTTGGTTCTTGTAGGATTAC
CAACTAAGACTTCTTTAACCACCCCGTTTCTTAATGGAGCTATGAGCTCTGACATTCCAA
CTAATAATCTTCATTTAGAAAACTTCTTTAACCCTAGCTTCCTTTGACCTACCATCATAA
TTAATACCAGCTTTTAAATTTTCCAATTCCTTATCACCTTCTTTTAACTGCCCCACCCCA
CTTGACTAAGTACCCCTAATTAAACTAAGGACAAACAATCAAGAGGAAACATGTAACTCT
CAGTTTATGTAACAAGAATTGGTCCATGTTTGAAAATGCCTGAAGTTCAGGAAGCAACAC
ATGTAACTTCCAAAACCGATATGGATTCATTAACCATGTTTTCAGAATTTTCCATGGACA
TGAGACAAACGCTAAAAACGGACATGTTTTTTCAGACAAGTAAAACAACTAAAATTTAAG
GTATTTTATCACATAATCTACACACATTGCAGCTTATATATATGTTCATATAAATATCTT
AAAGTAACCCTGTTTGACACACTGCACTCAGTTCCAATGTGACTGTTCATTTTACATAGG
TAATAGAAAATCTGTTGCTCCTTATAGTTTTCTCTCTTTGAAGATTTAGAGACTTCCTGG
CGGCGCTGGTTCCGAAAGTTTAAGAAAATGGAGTAAAATATCAACATATCCTGATTCCTG
ATTATCCAATTATGCAGTTCTGACTTTAAAAAAATTAAAATTAAAATTAAAATTAAAATT
AAAATTGACAATGATCGGCAAAAGTCAACAACAATAACCTAACATATGCGAAGACAATGA
CCAAATTCCAAAAGACAGCCCAAACTAGCAAATACCAAAGGAAAAAAAATAAAAAAAAAT
CATGAAAACCATTAACTCCACCATGATACAGCTTTAGGATCAAGAATTTGGGTTGAACTT
GGGTAGGGATTTGGAAAATGAAAAGAAACAGAAAAAAATGAATAAATAAAATATCTTATA
TTTTACTCTCCTTTTCCTTTCCCTTTCCAAATCACTACTCA
>TeaL_72329
TCACAGAAATTAGATTGGCATATAGTTTGATAAAGACAATCTGTTTCAAAAAGAAGGTTC
CACAGTTCAATAGTTAAAACACTCATGTCTCTCAAGAACATAACAAATGACATTTTTCAC
TTAAAACAGATTACAACATGATCATCAATAATTTTCTGGGTACCAAGAATAACTAGTAAC
ATGTCACAAAGTTCTCAAGGCAATAATATCGAACCAAGAGTCATCCTCGGGGTGGCAACC
CGGGCCTTTTCTCTAAGATGATCCGATTGAAGGTCACCTAGCCTAGCCTAGCCTAGGTCT
TTTCCTTACAATCGTTGAGCACTAGAGTCATCATGGCCCAACCCGGATCTGTTCCCTAAT
GGCCAGAGTCACCACACAGTGGAATAATTTCCCTAGACTTCTATATATAGATAGATGGTT
CCAATAATCAATACAATGCAGTTTCTCAAAACATGGTAATTCCCCATTATGAACATGAGA
CCATAACAAATAG
>TeaL_72330
ATATTCAAATTTGATGAAAAAATGGCATAAAGTGTGCTCCAACAATTTCATCAAATCTGT
ATCAAGTAAAGAGATAGGCAATTTTTTCATCAAATCAAGGATGACTCCACTGAATTTCCG
ACGTTCATATTTTTACTCAGATTTGATGAAATTTTAAGAAGAGTAATGATGGGAGATGGT
TTTCTTTCATTTAAAATGGTTAAAATAGAATTTTCGGTTCGGAATTTTTAGAAAACATTA
GAGAGAGGATTAGAGTTGGTTGTAACATACGAACACTAGCCTAGCCTAGCCTAGCCTAGC
C
>TeaL_72331
GTGAATGGTGATTCCATTTGCAATGTAAATTCCTTTCTTTTTTTACCTACATTTCAATGG
AATGACAATTCCATTCTAGTCTTATTCTAGTAAACCAAACACATGCAAAGTGATTTCGGA
ATCAGTCCCTAGCAAAACTAAATTCACAGTCAACAATAAAAGAATCACTAGCATACAAAC
ATATCTGTGTATATGCAGTGGACAAATTCTTATTACGCATTTATTGGTCAAATGTAGTGA
TTTGCACAATGTTTTGATGATTTTGTTATGATTTCCAGGAAGTTCCAGAACTTGGAAGTC
TTAACACTGAATTATAACTACTGTAACATTAGGATTGTGTTTGGATTTTGGATTTGATTA
GGTACTTTTAGACGGAAAACAAAAAAAA
>TeaL_72332
AACTCAAACCAAACACACTGATTGCTTCTTTGAATTTAGCCTTCCTTGAGTTTTTTATAC
TCTGCATCATTCTCCCTTGGTTGGAAAAAACTCGACCTCGAGTTTTGAAGTGTTGAAGTA
TAAGAATCCAAAAGTATTGGAATTGCACCCAAATCTTCATATAAAATGTTCAAGTTGACA
TCGCCTTTTCTTCTCCATTGGGGGTAGTAAGGAGAAGACAATGAGCTAGTTTCAATTGCG
AAGTTGAACTTCTCCGAAATGATAAAATCAATAGAAGAAAGAGGTACATCTTTGAAATGG
TCTAAACCTTGTGCTGCAAAATTTTTCCCACAGATCCTAATATCTTTTGGATTGATGACA
TCTGAATACTTCCTATCATATCAT
>TeaL_72333
TATTATTCACTGGGCAATGGCTCACCCCTCCACCCTTATATGTATGTAGGTGCAAGAGAA
GCATCATGAAGAAGTTAGCTGTTTGAAGTTCATGTATATGCTAGAGTCAATAGAGTTGTA
ATTAGCCTTGCACATGTTGTATTCTTTCTAAAAGATTATGTAATTAAGAATAATGTATGT
TTCATTTCATATGCTTAAGCACTGCTCTGGATGGATATTTAAATAAAAGAATTTAATGGA
CTCAACTAAAGTAACTAATGGCTTCCGCAACATAAAATGAGATTTGCCCAAATTATCATA
AGAGTCCAACCTGATTTTTGTTCAGTTAGGCCTTTGATAGTCAGGGACTACAGTGGCCGG
TCACTGCACCATCCTGTTTG
>TeaL_72334
GGCGACTGTATGTTTTCAAGGCTGGTGAAGTGCTAAATGGTATTTATTTTAAGGGAAATA
TTCCTGCATTAATTTATTCTCGCGGATGTATATTTCATCTTTTCATCCATGTTTGAAGTA
TATATTTATTGTGAGAAATTTCTAATTGTTAGATCACCAATTATTTGAAAAGCTTAAGTT
ATTATGGACCCAACAATGTGTATTAAGCTATCTAACACTCCTCCTCCCCCCTATCATGTG
CAACCCCGCCTTGCACATGGAGAGGTAAATAAACAAAGACACAAACTGAACTAAATAAAG
TGCACAATAACAAACATAATGGGAAAACAAACATAGGATGACACTTGAACACAAGCTCCC
AGAAATACCATGTTAGA
>TeaL_72335
TTGTGGTGGCAAAGTAAGGGGTTGGGTGCGGAAGTTGGTGTTTTGGGAAAGTGAGGACTT
CTTATTGTAGAGGTTTGTGGAAGGGCATTTTGTTAGGAAAGCGGGAGTCTTGGAGTTGGG
TAAGCTTTTGGGTGGGGAGAGGGGGATTGAGTGCGGTTTTGGAAAGATAGATGGTGTGGG
GACCAAACCCTGACAGCTCATTTTTCGTTGATGTTTTGGATTACGATGGATCGGGATGCT
ATGGTGGCTTCTTATCTATTGTTGGATGATGGCCGGGTGGTTTGGAATGTGAGGCTTCGA
AGAAAGGTCTTTGATTGGGAGATTGTGCAATTAGTGGATTTGTTGTATGGTTTTCAAAAG
GTAGTAGGGGAGGATGGTTTGGTGTGGTGTTGTAAGGGTGTGAAATTCGTGTTCTTTGTG
TTATGCTATTATTGTGCTCAGGTGGGTCTTATGGATCTTTCTTTTCCATGGTGGAGTGTT
TGGGGGGCTATTGGTGTGCTATCCAACGTGACATTTTTTGTGTGGACAGCAGCACGAAAT
TGGATCTTAACATTGGATAATGTAATTCGACCCTAATAGCTTTTGGTCAACTGGTGCTGT
TTGTGTTGTCAGGATGCTGAAGTTCTTTCTCGTTTTCTGTTGCATTGTCTTGTGGTGTCT
CATCTT
>TeaL_72336
AATATTATATAATATATAATATATGTAAACGTTTAAAAGGTGTCCTTGTACTCATTCCCA
ACTTGTGGATGCATATCCAAATATCTTAAGATATAGGCTTAGGAAAATCTGACATTTGGT
GACGCACCTCCACCCGATACTCGTATTTGAGTCCACGTTATATAGTGTGAGAGTATTTTG
TAAATTTAACACAATAAGGTGGTGAATGCTACTTTGCAAACTACAGAAGAAGCTTATAGT
TTTGCAGTATATTTGCATTAAGTATCATCTGCAAAAATATTTTGTATTGTTGATCCTTGG
TGAATTTAAACTTTTGGTGAAAAGAGG
>TeaL_72337
GCAAACATAGATTTCCCAATGATGAAGGGATATTGCCAACAAGGTTGTGAGATAAGCAAT
CGATGTGCATGAATCTTTCCAATGACGTTTGGAATCTCTCCAAATTTGTTGTGTGATAAG
TCAATTGTCGTGAAAATTGTTAGAATTCTTGGTAATTCAATCTCAAGACCCTTTATCACG
ATTGTCACTGAATCTTGATAATAATAATCGCCCATGTATTGCCCCACATTTTCATTGATG
ATCCTCGTAGCTTTGAAATGCTGGAAATATGTTGGCAAAAAGCCACTAAACTCTTGTGAG
AAAGATCCAAGATTCGAAGTTTAGGAAAGGGTAATTGAGTTTTGGAAGAGCCCATGGGAC
CATGAAATTTATTGGATTGAAAGACAAGGACTTGCAACTTTGGAAGAGTTTTCAACCAGT
AGGGAAATTTGTAATTTATCTTCTTGTTTCCAAAGTCTAGAACCTGCGAGTGTCTACATG
TTTCCAAATGATTTCCATTTAAATCAATATTCGTCTACTTGTTTCCCTTTGCAAATGATG
CCAGAATGTTGCCGTGAAAGTTACTCATTCTAAGATCTAACACTGAGTACATTGCTGAAA
TTTCCTAAACATTGTGGAATTACACTAAACTATTGTGAGACAAATCAAAGATCTCAAGGG
AACTAACATTGCAAATCGCTGAAGGGATTGCTCCAATGAATTTATTGTTCAAGATTAAAA
AATAAATCGCTACTAGTCGTGGGATGGGGCCACTTAGTTCATTGATGCTCAAATCTAACA
ATTGCAATGAATTATTTGGGAATTCTTGGAGTTGACCAGTGAGTCGATTAACACCAAGGA
GTTGACTACGACAATAACGAAATAGTAA
>TeaL_72338
GGATAAGATTCAAGGTCTCGAGTTTGAGTCACTTTAAGGGGTCATTGGAGGTTTGTCTGA
TCATTAACTTCAAGGCTCTAGGATTAGTCAAGGTGTGGGCAAATTGGCCCCAATACCCAG
TTATCCAAAAAATAGTCTTTTATCTTGTTGGAAATTCAGAGGAGTTGTTAATCCTTAGAT
TGGAAAGGAGTGACTTCTTGATACTTACCTGAATTATATTTTTACTGCATCATTACTTAT
CAATATATACGTTGCATCGTTACATATTTTAATGAAGGAACTGTTATTTGTGTATTTTGT
TAGCAATAGTGTAACCCTTCTTATGAAGAATATGCATTTTTGCATATGTTATGATTTAAC
TTACTGAAAATGGTTATGATATGCAAGCCTAGACAAGGAAATGCATTCCTGGCTTTTTCT
TGTGACAAGTTAGCTTGCTTGCATACCAACAATCTGTTGTGCTTACCATCAATATTGATG
GGTCGTTGAACACACTAAAAATAAAACACTAAACTATACCAAATTCTTTTAAAATAATGA
CAAGTTCAGGTATCGATCCACAGGGACAAATGTGAAATTCGATTAATTCAATCACAAAAT
TCCTAAATTAATTTTGATTAAAAAGATAAGATTGATTTTATAACTAAACAGCAATTAAAA
GAAATTGAGGAATTAAACTAACAACTAAAATTAGGGTTCGAGATATTAATTTTCGGGAAA
AATCCTAGGGTAGAGAATTCACCACCAACCACATGAATGAGACTTAACAT
>TeaL_72339
CCACTCAAAAGAATAAATTAATTTTTGGCTTACAAAAAACTAAACTGTATTGTTAAACTG
AAAGCTGAAAATAAATCCTACCAAACAGAGCCATTAAATAGAGCCACAGCTATCCTAATC
TCGATCACTCTCATACCCAAAACAAACGGAGCCTATGATCAAAAAATAATAATAATAATA
ATAAATCCAATAATACAAAATAATACCAACAAATTTATATACACTTACAAAATTTAATCA
CAATCAATGAAATCCCACTACAAACATAACCAAAGTAGAGATGGTATAGGATTCTAGAAA
TTATATTTTGATGTGAAATTAAAAATGTAGTTCCCCAACGTCCAAATGCATCATGAGAAC
GAAACACTGGATAGCGAGAGGAACAATTTTCTAGCTTCACTTCAAACAGTTCCAAACAAC
TGCCAATTACAATGTAAGAAACATTTGAAAAAAGTTCAAAAGGTGAAGCCATACGTAAAC
TAAATTAAAAAAATATTTATATAATAGACAACTCAGTCCCTTAGATGTTCATAAAGATTT
TGCGATCATTTTCGCAAATCATTACAGGTCTGTATTTGCTCATCACTGTTGTCCAATAAT
CTATCAAAAAAAAAAAAAATT
>TeaL_72340
CTTTTTTTGGGGTTTGGATGCGACAGTAAAGATACCGTTATTGATATTGTAAGTATAATG
GTTTAAACCTGACTACCTTTCTCTCTTTTTCTCATTCTCTCCCAAATTTTTTGAAGTTCA
CATCTTTATTGACAGTAGGACCTTGTTATTAATTTCAAAAAAAGAAGAAAAACAAAAAAA
AAGAACAACACCATTTTTCACTGTTTAACTGAAGATGTGTATTCTTTACTTGGGATCAAG
GTTTTCTAACTCTCTTGTGAGTGGAATGGTCCTGTGTCTGTTTTTCCTGTAGTTAAAGTG
AAAACTTCCATATTCGAGGATTGGGAATTCTTGTTTCCTATCTATTGATAATTGATTGAA
GAACGACATTAGCTTTACTTGATTCTATGTCAAATGGCATGTTGCAATTAAATCTCTGTC
CTGTCTATTTAATGAAATTTTAAAAAACAA
>TeaL_72341
CAGCAGGCCCTGAATAGTCAGCCCAAAAGTTAGCTTAATACTATTGCAGTTCATTAAGAG
AGAAGAAAAAATTGATTGATTTTTCCAGACTAGTCTTAAAAAAATGTGGAATATGATGTA
TCAAATAAACCAGTGTCAGGTACCCCAAATCCAGCAAATGTATCTCCAAAATAAATGGAC
AAAAAACTAAGATGATAAGCAGCTACACAATTTGTAGAGATATTATCTAGACAACCACTA
AATGAAACTCAATTCAACTAGTATTAAATAACAATGAAGTAGTTCATTAAATGTAATAAA
GAGGGTAACCAAACCTAGGTGACACCAAGAAATGAAGGAAGAAGTCTACAGCCAAAGCAG
GGAAGAAAGGCAGCAGCAATGACAGCTGCAGAGAAGGCGGAGGAGGAGGCTGAGTGGGAA
AAAAAAAACAGATGCAGAGAAGAGAAGACTCGGGCGAGTAAAGAAGATGCAGAAGATAAG
TTGTTGCAGAGAAGAAAACAACAGGGAAGAACAGACAAGAAAAGTTGCAGAGAAACTGAG
ACACAGCAGTAGTGGAGCAGAGAACAAAGAAGAAGAGATGCTCAGAGATACCTGCAGAGT
CACAGCAGCAGAGAGGGAGAGTTGCAGATAAGCAGAAGCAGGGAATCAGAGGCACAGAGA
GGAGGCAAAAGAGAGGAAAGGGAAAAAATTAACCAGAAATATTGTCTCTTCAAACTACCA
AAATGTGAGAAAAGCTAATGTTTTAAAAGAATCGCTGGAACCAACCCTAAACCCCCCTGC
TTAGGTGTCACAATCCCAGTGCATCATGTGACTGTTCACTTAAATAGTCATATGACTATT
AAACATATGTGGACAACCCCCATAGGTTAAAAGATAAACCATCATTTGTAGTCCAAACAA
ATAAAACAAAGCAAAAAGAAATAACTAAACAAAGAAACTAAATCCTAAACTACATATATA
TGGCACACGTCAAGGAAATAATTATATGAGAGTAGGAAGAACCGGGAGGGGGGAATTTGT
CAACCAATAAAATTTCATGTTTAGAACATGAGCAGTGGCAAAAGCATAGACCAACAATAA
AAACAAAGGCCACCATCTAAGTAATTGTAGAAAATGTTTCAACAAAACTAGCTTACTTGA
GAAGGCTGAGTCCAGATAGTTATCCGCCCATGGAAATTAGCTATTAGCAAGGCCCGAGGG
CACGAAGTAGGAGACCATTCCATGAACTGAACAGAATC
>TeaL_72342
TATCTCTCTGTATTCAACGATTTAGGGTTTCTCTCTCTCTCCGTATTCAACGAGTTAGGG
TTTCTCTCGTTGTGTCTCTAACGTGTCCCAAGTGTGTCCAGCTGGAAAAATTCAAAAAAA
AAGGGGGACACGTTAGGTAGAGTGTCCGACACATGTCCGACACGTGTTGGACACCCATAC
ACTGTCTTCAGAGAGGTGTCCGTGCTTCATAGGTCCCATCTCATTTGATTTTCTGGTTCA
TGGGAAAACCAGTACCAATTCGGTTTGAGAGGCTTTTTTTGCTTTATCTTTGTGCTGATT
TGGTGTAATCTAGTTTGAATGATGTTTTCTAGGATTATTATATATTTACTTTCTTGCATA
AAAAAAGGTAAACATAGACAGGCTATCAGCTACCTTGTTATTGGGTTTCTTGAATAGCTT
TACGAATTTAGTTCCTTTTTCAAGTCTTTGTACAACATATATGTAATTTGTCGGTTTCTC
AAGACTTAATTTATTCAGTACTGCAATTTTTCAGCTTGCAACTGAGGAGAGCAAAAACTT
CAGGGACAGGAACATATTTATAGTTTTGGCTCCTAATAAGGCTGTCGTACAGAAAGCTCA
AGAACCACCAAAGAAAAAGGAAAAATCAGCAGTGAATGAGGTTTCGGCTGGTGTTTGAAG
GCACTCAGAAGAGTTGTGATGGCTTTTGAAGGT
>TeaL_72343
GTAAGGTGAGGGTTGTTACATTTACTCCATATGTAGTAACTTGTTAGTACACGTGGCTTA
CTTATTTAAAGGATCAAAATTTGTAATATAACAGATCCCATTTGAGAGAGCACTTGTATA
TACCTTTAGTATCATTGAATGATTTTTAACAGCATGATATGTATACCATCTCTGTGGGAT
CCAAAGACATGGGACAAAATCAACAGTTTATTCATTCAATTGAGTATTTTATATGTGCAG
TTTATTCTTAAACGGAGTTGATTGTATGTCCATTATTCAATCCTTTAATAAGTAAGCTCT
GTATGCTGACGCATATCTATATATGGAGTATATTTTTTCTAGTTTTAATTTAAATGTTGG
TTCTACTTATTTCAATTTAAAGCGAAAGACGTGATCTCAATTAGTTATGTCAGCTATGTG
GATCCATTTCCTTTAAGTTGACTCAAATAGAGCCATGTTGCCTATTGGGCATTAAAATTA
TATATCATAATTAGCCTTTACTTCATTTTCTTTCCCTTCTTCTTCTTACCATTTTTCTTC
CCCAAATCCAAGATCTGAACATGACCTCAATTTCGGTTTCAGCATAATTCCAAACAGGCT
AGATTTACAATAGTCTTGAGAACAAAGTAGTTTTTCTGTGTTGTTTATTTTTGTAGTTTT
GTAAACCAGAAGCAATAGCTTAAAGTTGGAGATTCAAGTTTAGCAATTGCTTCACTGTAC
CTTTACGGGAAACAACAAAATTAGGAATGGTGTAAAAAGAGCTTCTACGAGGAATTTTCA
TACCTTACATGATGACATGGCTTCTTCATATCTTATGGATGAGGTTTCTGTTGTCAAAAC
TATGAATACTGAATTGTCTGGTTGGAAGTTCAGAACTTCGATCCAATGCTTTTTGTTGAA
GGATAGTAGTTCAATTTTTTTTTTCCCCATATTATTCATCGACCACTTTTGTTTGTAAAG
AGTAGTCATTTCTTCTAAACTTAGTGGGTAGTTAGTTTAGGTAGATGACTTGCATTATTT
TTTATTCTCTGCCACAGGTTAGGATGAAGCTCGTTAA
>TeaL_72344
TTCTTGCCGACAAAGATGGTGCGCTCTCTCTCTCTCTCTCTAGATTGTATTTCTGTGACG
GAGTTTTAGTGGTCCACCCTCTCAGATTGAGTTTTAATCCTTCGTTGAGTTTGTTATTCT
GGGTCGTATTTTGTTTGTTGATTCAGAGAAGCTACTTCACGTACACCACATAGAAGATAA
CAGACCATGGATAATATCAAATTTGGTTATTTTTATTTTTATTTTTTTGGTTGTTGTTGT
AGTTTTTCCATATTGTTTACTAGATCTACAGAATTGTGCCATTAGGGAAAGTACAGAATA
GTTAATAGTTATTATTTGGATCTCCCTGATTCAATAAGGTCGTAAATTTTTGTTAAATAA
AGTGTTCTTCATCTCAGTGTTCTGATTTCATATCCCAAATTCCCAATATGCAACTGTTAT
ATTGCACTATCATCGTATTACCCAGACGTAAAGGGGTAATTTTTTTTTCTTTAATCAGAA
AAGAAAGGAGTGATGTAGGAGAAGTTATTTGGTGGTCTTCGGGCACAGCCACGTAGGGCC
ACATAGGCTTGTTGTGATTGGTAGAGATGGTGGGATTCATGCGGTTGTGTTGGCATGTTT
GTGTTGGGTGATTGGGAACATGAGCGCATGGTGAATTGTGATTGGCCACCAACAAATAAT
TTTT
>TeaL_72345
ATGAAACTGAATCAAGGGAATGTTAGTTAATATTGATGCCAAATATTTCAAAGTTCAATG
TAATAATTGTGAGCATTGCTAATGTAGGTTGTAGATTTGTTTGAAGAGAGAGAGAGGGGG
AAAGACAGAGAGGGTGAGAGAAATGGTGAACATGGGAGAGAGAAAGAGAGTGAAAGAAAG
ACGAAAGTGAGAGAGAGAGAGAAGAGAACACGGGAGATAGACAGAGGATAGTGGGGTTAA
GGCTGTCGTCACAATCAACTAGTGATGTCTATACTATAGGCCATACAGATAATCTGCAAT
TTGCACAACCAATGGATTAATGGCATGGGTAAATGTATCATTATAAATCATTGTCGGTCG
GTTTGGTTTTGAACAAAGTCTGTTTAAGCCCGATACCCGTCTGAGAAAATGAAAATTTTC
TTTCTCATCAACTGTAGCGACCATTCAATGCATAAAAACTGACCATTGGCTGATTTTTCG
AGCCAGTTTTGTCGGTTTGAGTGGGTGGTTTGGATTTTTGTACAGCCCTACTGACGTATC
TGATAGGCAATGGATATCCGTAAACCCAAACAAATTTTTTGGTAATACAAGTTTTCATGG
TTTGTGATTTGTTTCTGGGCCTGTGGTTGTATTGGTATTTTTTCAAGTATGTGATTGTAT
GATTTTGTTGGGAAAACCAAATGAGAGAGACATTACAGCTGAATTTAATAATGTTGACAT
ATTATAGCATTAGCAAAGCATAAGACTTGGCAATGCATAGGAACGC
>TeaL_72346
AAATCAAATTTAAAAACCGCACAGATCAATTCTTGCTAAAAAAACAGACCAAATATAGCC
GGTTTGGTCCGATTCAATCGGTTTGGTCGATTTTTTCGGTTTTTCTTACATTCCTAATCA
AAGCTATGAACCTCCTCTGAACTTTTATTGTTGTATTCGTCTCATCTCATGAGTTGTGAT
TGCCGAAAAAGTTTTCATTCATTGTCATTGCCAGAGAAGTGTAGGTAATCAAATGATTGC
TACTGTTACTTCCGGAATACTGCTGCAAAAGGGGTTTCAAGGTTTTGAGGGTGGGTAAGT
TTTGAAGGT
>TeaL_72347
AAAGCCCTTCAATATTGATAGCCTGTATATGACCATGCCCATTAGAAGTTTTATCGGGAA
GGATAATTATGAAAGTAGTATGATAAAATATTTCACACAAACCCAAGATGGCGAAACAAA
AAGATTTGTCCTTGATGGCCAACATGCACAAGGGATGGAGCTAAATTGGCCAATTTGGCA
TGGTTTAAATTGGATGGATATAAACTACTGCAGTAAAATACAACAATGAAACAATGTGTA
ATTGCTATAATACAAAACTACATCACACCCCCATAATGATCCATATCATACTAACACATC
CCCAAAAAGAGTCAATATCACACTACTATACATTATTTTATTCTTCAAAAGCTACATGTT
TAAAACCAATTGCTAGACAAGGAGACCATCACTCTTAGTATTCCTCGATAATACAAGTGG
GGTTCTACAGCCACTTTGGTGCCCCCACAAAAAAAAACTAAACAGAAAGTATTAAATGTA
AATGGGCACAAAATCAAAGCATACCTCAGCAAGAATAGACCTTGGAACCTTTTGGTAAGT
CAGCGAAAGGACATGAATTGCATAGGCTTGGACTGCTTGCTCAAAACCTACATTTTTCAT
ATTCATAAGACTACATGCTCGCATAAAAAGAGGAAACAAGGAGATAAAGAAGTAAAAGCA
GCGAAAAGAAAGCAACAACAAAGAAACCACACTTCTGATTTAAGTAACAACATAAACTAG
GGCTTGTGAACACTGTTGAAAGTAGAAACATCATGACGTAATGAAGAACTCTAATGCAAT
GGTGCCAACTTCAGAAAATATGTCTGACATACATCCTGCGCCAGCACTAAATGAATACTA
TCCAGAAATGACACCTACAAAGTTTCCTAACTACCAGTTTTTTTGAAAAAGACCAATAAG
CCTTTTTTTTAATAGCTAAATTTAAAATAAAAATAAAATAAAAAAAAAAA
>TeaL_72348
GCCTACCATATACAATGTCTCACATTCAGATGTGGCACTGAGTTTTTCAACGTTTAAACA
TATGATTAGTTAATTCTATTTCCTGATGGAGAGTTAGAAAAGTCATATAACTTAGCAGTA
GAGTGTCACCTTGACGTCGTGGTATTTTACATTTTTCTTTAAATTTAACAACACTGTTGG
AAGAAAATTATAGAGGATCCGCCAGGCCATAAGCCTTATCTCCATTGAGACTCTTCAAGG
CCGCAATCACTTCCTCCATAGATCATTCTCTCTAGCCAAGTTCTTTCCTCATCTTGAATA
GAATCCAACTCCAAGACATCAATAAAATGTCTTCTCAAATCTGACTCA
>TeaL_72349
TTTGAAGGTTATAATGTATAAGGATAGATTCGAATCATTATATCGATCAAGCTGGTTGTT
CCTGTAATCCAATAGTGCTTCTAGGCGAAGAGCAGAGGATAGAGAGAAAAGAGTAGCATA
GTAGTTATCCTTCTTGCTTTTCCCTTGATTTCTGAAACCTTCGATCGCTTTACTTCAACC
TTCGGTCATGGAACAGGCAAGCTATCCACTCCTGCCTATACTATCACAGGCATACAGACA
TACTAATGCACCCACCAATCGTGGGCATACTACTCACCTCCGACTAATTCCTCAAATAAA
GCTTCACAGCCGGAGGGAATAGAACAAGAGAGATGAAACCTCCTACCACCCCTTCCACCT
CTACTATTATTCTTATTCTATTCGCGCACCTACCATTAGCGCATCCACCGACTACCAGCT
ACAGAGCGTACCATAGCTACTGTTACGGGAACCTTCGGACAAGGAACAAGAGAAAGAGAA
GGATCTGTAAAGAGATCGACTAAAAGGAGAGGAGATGAAAAAAGATTGATTTGAATGACA
GGTCTTGGCCCTACCATCATCTCTTCCTGGAACGAAGGGAAGATAGCTTAGCAGCAGACT
ATTTGTTCTTCCCGCCTTTCCTTTTTGAGGGAATAGAACAATAACGATGTGGGAAACGAT
ACAGATGAGGAAGGAGCGCTCAAGCGCCCTATCCAAAACCTTAGCTAAGAGAATCTCACG
AAAAAGGAAGCAAATGAGCAATCGCATCAAGACCCGAAAACGCATTCGAATGCCCTGGAG
AGACCTATTGAAAGAAAGCTTAGCGAGACATCAGAAGAGGAAAGCCTAAATTCAGTTACG
GCAGCGGTATGAAATCGGTTATGAAGCGCGGGATCACTCGACTAAGAATCCGAGTCCGAC
CCCGATCCATACTTAGTAGAGTGTTTACAAAGGTATTATTATCGCTTAGCGCTTGTGC
>TeaL_72350
AAGTCGGCATAGTCGTCGATATGCATCAATGGCTTCTTGGTCAGTGACAGTGTAGAACTC
TGCCCTTCCAATGTCTTTAAGGAAGCTGAGCTCTGGACTAACCCCTGGGTACTCCAATCC
AACACCAATAGAATGTGCCCCAACAATTTGCCCTTCATCATCTTGCAGCAAGTAGCTCAT
GGCTCCATGATATACCCCAACTTCACCTCTAGCCAGAGTTGCAGAGTGCCTCCCACTGTC
TACGCCAGAACCACCGGCCTCAACTCCGATCAGTCTCACATCTTCATCTCTCAAAAATTC
ATGGAACAACCCGAGTGCATTGGAACCGCTTCCGACGCAGGCAACCAGGACATCAGGCTT
GCCACCCCACTTCTCCATAGCCTGTTTTCTTGTCTCTTTTCCGATGATCGATTGGAATTC
CCGAACCATGGTCGGAGATGGATGAGGCCCTACTGCTGTTCCTGCTAAGTAGTAGCTTGT
TTCAAGGTTCCCAACCCAGTTCCTTATTGCTTCTGAGGTTGCATCTTTGAAGTTTCCATC
TACAAATTTAACCTGAGCACCTAGAAGGTTCATTAGGAGTACATTGGATGATTGTCTCTC
CATGTCTACGCTACCCATGAAAATGGTACACTCCAAAGAGAGTTTGGCACAAGCCGCTGC
GGTTGCAACCCCGTGTTGCCCTGCTCCGGTGGCTGCCACAATGCTTTTCCGGCCCATTCG
CTTGGCAAGCATTGCTTGAGCGATGGCGTTGTTGATCTTGTGCGCTCCACCATGGTTGAG
ATCCTCTCTTTTCAGATAAATTTCCGGTCCTTCACCATTACTTTTTTTGTAGTGATTTGT
GAGCCTTTGAGCAAAATATAGAGGTGTTTCTCGTCCAACGTAGTCCCTTAGGGCTATTGC
GAGCTCCTCCTGAAACTCAGCATCATGCATGACCA
>TeaL_72351
GTGAGCCTTTGAGCAAAATATAGAGGTGTTTCTCGTCCAACGTAGTCCCTTAGGGCTATT
GCGAGCTCCTCCTGAAACTCAGCATCATGCATGACCAAGTTAAACTCAGCTTCAAGCTTG
TCCAAGCAATCATACTAATGCCTCAATAATTAAATAACAATCTATAAGACTATTCTCAAG
ATAATAGGCCTTTGAGAATTAAGGAGGATTACAAAAAATCATACATGTACAATCCCATGT
TCGAAAAGACGTGATTGAATACATTATCGTATTATTATTACTAATATTTTTAATAAATAT
TTTATTTTACCGTACTTGATCCCAGCTCACTATAGGATTGAGTTATCTCACTACAATATA
ATACATAAATCCTATTTTCTCCCCTATCTTGACAGACTATCTTATGATACATGTATCCTA
TTTTCACACTACAATATGATACATGTATCCTATTTTTTAAAAGAACAATAAAACAAGTGT
CAATTGTTGAATAAAGTGAAACAATGGTGGAAAAATGACTGAGTTGCACTAAAATGACTG
CACATTTTGTATGTAAAGTACAATAATGAGACCTTGTACTGTTAAATAGACCACCGACAA
TGACTTCAAAAGTGACTTTGGTCTCGATTAGAAAACTTGGATGGAATAAAATTTGTTTTT
ATTTTTTATTTTAATTAAATACATATATATATATATATATATAGGATTTGGAGCTCTTTT
AGTCTTTGATCTTAACTTGAGAATGTTGTTTGGAGTTGTGAGATACACCACGAATTTTAT
TTCGATAAATTGAAGTATTCATTTTGTAATCGATCTGATAATCGTAACTTATAAAATATA
TCGCATTTGTCTAAAACAAAAGTATGATAAAAATATTTTTTTAAAAAA
>TeaL_72352
GTTTATGATGGCCATGGAGGTAAGAGTCAAAGGTTCTATTCTACAGTTTTATTTTTAATG
GAGAATGTATTTTTATAGGGAGATAGTTTGATTAATTTACTTAGATCAAAGTAACAATGT
CATTTGTTACTTACTGCGACAAATATTATGTGAATAAGCTTTTGCTAGCAGTTTATATTA
TTTTTTTTTAATTTTCTTTTGCTATCATTTTATATTTGTTTTTTTTTTTTTTCGTTCTCA
TTCATATTCTTGTGGCAGTTGAATCCTTTGTTATGTGCCTTTTATGTAAATTTATTCTTT
AGATATTCGTATCTTTTTAGGGGAAAATACCCTTGTAACAAATTAGACCTTATGTTTTTA
ATTATTTTCAATTTAAACCTTGATCATTCAACTAATTGACAATTCCAAACCTCTGTTCAT
CTCTGTTTATCTTGTCTAAAGGGGAATTTTTATATAGTGTATGTGGTAGTGGCACTTTCT
CACTCGTTCTTCGAATTTGATGTTAATTTAACTTTGAATTTGACCACTCTAGATCACCGT
CACTCTTTATCAACCATCCATAGATGAAAACCATTTATCATCCACACACTACCATGAACT
CGACCGCATGGGATCAAGTTCATTCTCTCTCTCTTCCACAACTCATCCTCTCTCCCCATT
CCTTCACCAGCTCACCTTCCTTCACCAAGGCAATCACTTAGGAATGGCAACGGGCCGGGG
CGGGGCGGGGCTGGGAATGGCCCGACCCGGGGGGCCCGCCGCGGGGAGCGGGGGGGGGCG
CGCGGGGGGGGG
>TeaL_72353
ACTCAAGATCTCAACAACTAAGGTAATAATGTCGCTAACTCAATGCCTTTAAATGGCGTA
ATATAGGGACTATTAGAAACTATTTAGATTGTTAAAAATATCAAGTCGGATCTGATTGCC
TACCTTTAATTGGTCAGCTGGGACCATTTAGGCATTGGTATTTTAAGAAAGACGGCACGA
TAATGACTTCTGCATGTTTCTCGTCGACCAACATTTTGGCACATGATTCGCATTGTATAC
CTAAAATAATCAAATGTAAAACAAAAATATTGTGTAATAAATCTATTAATTAATCTAATA
AAAAAACAATTGATCACATTTGTGTCTCCAAATCCACATGCCCTCTGACCATAGTGTAAC
ATTTAAGTGGTTGTCAGTGCACATTTGAAACTACATACTCGTGCTGCACATGCGCGTTCA
ACTCTTCGTGTGTGTGCATAGGACTAATGAAACTAAAATTCATATGTCGCCGATGG
>TeaL_72354
TTCCCTTTATAGTAGTATAGATAGATATTATCTAAATTGAAATGGAATGTTTTGTTATCT
ATTGAATCACAATAAAATTCCCAAAAGCTTTCACTGCAATGCATTCATAATCAAAACACA
ACATATAAGATTGGCCTGGATTGGTCTCAAGCCTATGGCTTTAACCCTTTCCTATTGGAG
GTCCACTCCACTCATAAACATATAAGTGTATATATATATAGCCTTATGCATGGTTCATGA
CTTATTCTAACAACATATCAATGCACACAATAACAGAATACAATGTAACCATTTNNNNNN
NNNNNNNNNNNNNNNNNNNNNNNNNNNNNACTTTCTGCTTAAGCATATAGAGCCCAGTAA
TATACAAAGAAACAAAGGCCGATAAGAAAGGGCATCCATTATTTCATGTCAACGAAAAAG
TTATGCGACAAAAACGCATAAATATTACTAGTGATGATTGCAAATCTTGCAACTTTGTGC
GTAATGGCTTGGGATCAAGACTCAACAGTCA
>TeaL_72355
GTTTTTATATAAGAAAACAATAATCAGTTTTTGAAAATGATGTCAAAATGGCTTAAATTT
CCTTTTCTCTCCTATTAAGTTTCTAGTAACAAGAAAGAAACAACCATTCTCTGCACGCTT
GCATCGGGAAACCCTAAAGATTTTGTTGAAGTTTCATGCAAAAGTTTTACATTTCTCCTT
ATTATGCACATTCTTTTGCTTTACAAGTGATTTTCTACACCATCTACATGAACACCAACA
GAATCAACAAACAGAAAGGACCCAACCCTAAATCATAATTTGTTTAAGTTTGCAGGTAGC
TTAGTTGGAGGTCAAGTGTCATTTTTGGATGACGATACTTAGAACTTGAAGCAGTCATGG
CTGAGGGGACCGAAATTGAGGACCGGGTGGATCTTGATGATGACAATTACATTGAAGAGA
TGGATGATGACGTTGAAGAACAAATAGAGGATGAAGGAGCACGGGGAGGTGGTGATGAAA
ATGGTGA
>TeaL_72356
TACTAATCTTCCTACATATTCTTCATTATGCAACTCCATGTCAATCCTATTTTTGTCACT
AGGAAACCTTATACAAGCTTTTCCTCCCTATTTTTGAGTGGAATTTTTCTATGGTGCCCA
AGTAGTAGTTTTGGGGCACGGTGCCCTAATCAATCCCATCCATTCAATTCAAATGAGGAA
AAAAAATCCCACCTTGATTGAGAATGAGTAAAACCGAATGCAAAGAAATCAAGGTTGATA
TCTGGTGTTTTCGAGAAAAAAAATAATAATAATAATAAGGCCTGCTTGTCACTGAAATTG
ATCCTCCGTACTAATCACACAAGGTGATCAAACTTACTAGAGAATGTGACCAAACTCCCA
CTAAAAAAAGAAATCTACTTACAACTAGAATTGATCCTAGTAATCACACAATGTGATCTT
ATCAAAATTTTCTAGGGCACCCCATATTCAAGTTCAGAGGAAAAATAAAAGCACACTTTG
GACTTCATCCATAAGTTCCCCCCCCACTAATATGCAGTAGGTTTATCAGGCAGGACTTGT
TC
>TeaL_72357
ATCTCCATAATAACAATATGTACATAACCTAGAAGCGTGACAGGATTCCCAAAAAACTTG
CCCTTGCGCTGGTGTTCTTTTTTATTTATATCGGATTTGTTGCAAGATTATCCACTTATG
AATTCCTACCCTCTATTTAATTGTCCCCCCAGTCACCCTCACTTTAAATACCCTCATTTC
TTCTATTACTAACCACTGCTTACATATAACGCCGCACACACTGGTGTATATTTGTACATA
TACATTCGAAAAAGAAAAAAAAAGGAAAAAAGAGAGGCAATTTTCATTTTCCTTACATGA
AAAAATGCACAAAGATATAATCCTGACTTACATTAGACTAATCCAACCAAACCAGTGTGA
GCTGGTATGCATGTGCATATATTCACCATATAAACTCTTGTCATGATCCTTAGATCTAGT
ATGATTTTCAATTTAAACAATTCATCATAACCACTTAAAATCA
>TeaL_72358
CTCACCAGTTGCTGTCGATGGCGCCAAGCACCTATCAAGCACTCTTTCACATACCACAGA
AAGCTTGCTTTCAGTGATCAACTTTTCATGTATAAAATCCACTAGCTCCTGGCTTGACAT
GCAGTCCCAGATACCATCACAGGCCAGCACATTAGTTGAACGTCATCATCTCAAAATAAT
TGGGATGCAATTATAATCAATTAGTTGATGAGCACAAGTAAAAATCTGCAAATCTGGCTA
TTGTTAGACAGTTTCAGATCGATTGAGGAACCACTTTCTTGTAACACGCAATTTAAAAAA
TTTTGGGTAAGATACACGGACATCTCCTAAGTTATGTGCTTAATACAAATTCTGCTTTCA
CATTTTGGAAATAACACTAACCTCCCCTGCCTCTGCTTGTCCATTAATGGAAGTAAAAGA
AAATGAACAGTTGCCATAAATGTCCCCTCTCTCTTTCTACCTCCTCCATCTCCGTCATTT
GCACTCTCTATTCTCACCTAATCAGCCAGACACATCCCACCCCACCAACATGCACTACCA
CTTCCCATTGCTACCATCGCCCATCCACACAAACACCCACAATGGTGACCCACAATATTA
GTCTTATATCGAACCTCCTTAACCCAGATTTCAACACCTGGAACTTCACTATATCAGTGG
CTATGGTCACAAGACTCACAACAGTGGAACAGTGGGTGAGTGAAAAAGGTTAACGGAATG
AGTGACAGCTATGGTCATTGCACGTATGGTTATTTTATTTTATTTTATTTTTTTTATGGC
CGGGCATCCAGACCAACTTACGTGCACCTCGACTGATCCTGAGAC
>TeaL_72359
GCCACCACCAAGTCAGAAGCCAACACAAAATCCAAAAAACTCTCTCCAGTCTTATTTCTA
CCACCAAAAAATATTTTGATTTAGTTGGTAGGGATTAGTTCAGGGTAGACAGTAGCTTCG
AACACCCCTGAAATGAGTTGTAGCAATGTAGCCTAAACCATTACATTGGTGATGTATTGG
TTTGGAGGGGACACTAGCATGGCCGAGAAGGTTGGAGCACTAAATGGCAGACAATGCAAC
ACAATAAACAACAGGAGGGATGTTGATGGTGATATCAACAACGATGGAACCACTACGCCA
GTTTGCAAAGTAAATGGTGCTTGGCACAACGGGAGACTGTGGCAAAGGTGACACTGGCGA
TTGCACGTGGTGCTGTTGACAGGACCAACTGCTTATGCTGATGCTGATGCCCATACTGCG
AATTTGTGTCTGCATATATATCTAGGTACAAGTAATTTAAGGGGACTTAAAAAAACACAT
TGCAACACACATGAATCTTTTGGGTGCAAATTTGATACACAAGAAAGACTTGCACCAAAC
ACAAGACGGACTTGAGATTTCCACTGTCAACTGATTTGAGATTTCCCCTAATTTAAGCTC
ACTTAGACAACACAATGTTTGTTTGGACGGAGTGGATAAGGAAGGATTTCAATGCAATGG
ACTATTACTCATAAATAGTCTTTGGAACATTTGATTGGAAGTGATGTGTATTTAACTATT
AGTCTGAC
>TeaL_72360
AGGAACCTGAAAAAGTTATTCTAGCTTCATGGAAGTAGTTTTGGAGATTGGTCATGTTGT
TTGTAGATTAGTACATGGTCATAAATTATGATGTGTGTTTTGCACCTGGTTTGCTTATCC
TGAATTCCTGATTCCATTTGTTGGCAAACTAGCAAGAGGCTGACTTGAGTGTTTGCCAGC
AGCACCAATCTAATTGTGTAGCTGTCACTATGTGTTCTACCCAGAAGCCCACCCAGAAGC
CCTTGTAGGACAAGAATCTGTTGAGGGGGCATGTAACACACATGATGCATGTAGTAGTGC
ATGTTTTAACAATATGCTTCCTTGATAAAGGTACTTCTTCTCCAAATATTGAACATGAGA
AATTTGCAAACATATAGATTTTGCAGGTCTGTTTGTTCTTGGATTTTGATGGGTTAATTC
ATAACTCTTTTCACCACTTCTAGTTTTTGGAGGGATAAAATGAGGCTTCTATTGCTTTAA
GTAACAATGTAGCCTCATTCAGCATTTTAGCTGCGTGTAAGACATGGATGCCTACACATT
TGCTGTTGTGGGCACTGAAATCAGTGTTACAAGTTACTTGCTTTGAGCACCAGCAAAAAA
AAACAAGATTTAGTAGTTTTAAAATTCTTGTTGAACACTTTGTTTAAAATGTTGGAAACT
TTTGCTTGTGTTACTGTGATATGGTTG
>TeaL_72361
GTCCGTGTCCGTGCTTCATAGCTTCTCATTCTCCCATGAATGAGTCCAAACAAGGGCAAT
CGAGCGTCCACTCTAAAAAATCATCTTGTCACTATCACATGATGAAGCTACCCTAGTTTT
TACCTAAATTTCGTTTCTAGTCCAACAAGTGCTTCAGCAATAAAAACCTATCTAGGGAAC
AAGCAAAGACATTGCCAAACAGCTTCATGGAATGAAAAAACATTATATACCAATTTTTGA
AGTAGCAACACTGTGTTTAGTTAGGGGATTTGGAAAGGGAAAGGAAAAAGATAGGTGAAA
TGTGAATAAAATATACCTACAT
>TeaL_72362
CACATGGATTTGAAGAAGAACCCTGCAAAATTTTTACACACTTATATAGTAACTTCATGT
TAAACAAAACCCATTCAATCAAATATTGTATAAAGCTCTTCTTTTGGGGGGGTGGCGGGG
TGGGAGGGATTAATTTCTATCCCAAAAAAGGTTGTGTCTTTGATTAAAGATGACTTAGCT
ATTAGGCCATTTAACCTGTTACTTAAGATCTACCAAGAAAGTTTAAAAAAATTCTTAAAG
GCCTCGAGTTCTTAAAACCATAGTAAAAGACTTATTTTAATGTCTAGTTGTTTGAAATCT
TAAAAATCTTGAACCACTATTAATCTTGATATGATGTCGAATTATGTGAATCAACTTCTC
CCAAAGAAATTTAAAAGTAAGACCACCTATCTATTACTTCTCTAAAACAATAGTCTAAGT
GTATTGCATAGGATTTTTGTTTTTGTTTTTTGAATTTAAATTTGACTTCGAGCAATATTA
AACAAGTCATTGAAATTGTTGAGCATATAAATAATAAGGTTATTCTCCTCTTTAATAAGT
TGAAGTTTAGTTAATTTTTTAGATGAATTAATAAATATTATAACAATTTAACTTGACATC
AGAACAAAGAATAAATTTTGTAATAGAACTTCATTGTCTAACCACTTATGATACTTAAAT
GTATGTGTTCGGCTTGTTTATGTTAAAAAACTTAGTATAAATAATAAAATTACTCATCTC
TCTCATAGTTTAAACTAAGCTT
>TeaL_72363
ACCCCTTCCAGGAGAAACAGATCCTGCACTAACAATGAAACTCAGCTAATATCAATAACA
GTAATAATTTTTCAAAATAAAAGCGATGGTAATAGCCCTTTTCCACCATGCCACCATTTT
GCACTAAGATTATTCTTAGAAATTAGGAAATCACCACCAGGACAAACCTTTCACTGTACT
ATCAGATAGTGTGACAAAGCAAATTTACGGATATTAATCGATGTGATCCCTCCAAAAAAA
TTCCATAAGAATGCATCCCATATTGCACCATGTCATGAATTAACAACAGTGCACAAATAA
ATACGTGTATCTATATAGCGAGTTTGAAAACCCTTTAGCAGATAATAGCAGTTAAGTGCC
TTCAACTTCTGAACCATCAAAACTACATGACTATGCACAGCATCAACGGTGCACTCATAA
ACCTACCCCTTCCAGGAGAAACAGATCCATCATCATTATAACTACTAGTAGGGTGATATG
GTGTCTTCGGTTCAGTTATTTTCTGCCTCACGGGTTTATTTGCTTCAATTTCCCCAAGAT
TATCCTCATTCCATCTTACACGGCCCTTCATTCTGTAATCCGGTTATGTTCTAAATCCCC
AAAGCACACAATCCCCAAAGCACACCAAGTAGTTG
>TeaL_72364
CGTCGCCCCTACGGCTAAATTTCCTTCTTGTATTCTTTATTTGAATAGACCTTTTACATG
TGAAATTTTGAATAGGGAGAGAGAGAGAGAGAGACGGAGACGTTGGCAGTCTGCAATTGC
CAACTTACCCTTCAAATTGAGAGAGAGAGAGACCCAGACAGGTACAGAGTAGAGAGTGAT
TAGAATTCTAAAAGGATGATGATGACAATGCTTCTTTGTCTACCCAGGCTGAATCAAAGA
AGAAGCTTTAGCTAATACTAGTCTTTTTCTTTTGGGTTTCAAACAGATTTTCTTGCAGAG
CTCGATTTATTTTCTTGTAAAATAAGCCCAATATGGAAAGTTCAGCTGAGAAAAGTAAGA
GAAAAGATGGGTTCGAATCTTTCGCTGGAAATGGTGATGGAACCGGATCGCTTACCAATT
GGGCATCCGACTGCAGAGACAGTACCACAAGTTCAAGCAGATCGAGCTCTGAAACTTCGA
CTCGCAAACCGGAGGCTAAGGTGTGTCCTTCGCCGGCTCGATTGGGTTGGCCTATTCGCA
AGGCCGATCTCTCAAAATGCTCGATTTCTGATGTATCCGAAGGTGAACACAAACCCTATT
TGGACGATTCCAAGTTGAAGAAACTGGGTTCGAAAATTTTAGAAATTAGCATGATGAAGG
AAAGGTTTTCGAAATTGTTGCTTGGCGAAGACATGTCAGGGAGTGGTAAAGGGGTTTCCA
CAGCATTGGCCATTTCAAATGCCATCACTAATCTCTGTGCTACTGCATTCGGGCAACTAT
GGAGATTGGAACCATTGCCTTCCGAGAAGAAATCAATGTGGCGAAGAGAGATGGAATGCC
TTCTCTGTGTTAGCAATCACATCGTTGAGTTTGCACCTTCTTGGCAAACATTTCCATCAA
CCTTCCAGCACTTTGTAAACTAGATGACATACTCATTGAGATACTAGATAGTTTTAGCAA
GACAGAGTTTTGGTATGTTGATCAAGGAATTATAGCTAAAGATGCTGATGAGTCAGCCTC
TTTCTGTAAGCCCATTCAGCGGCAAGAGGAGAAGTGGTGGCTACCAGTGCCTCGTATCTC
TCTTGGTGGTCTCCATGAAGATACAAGGAAGCAATTGCATCACAAGCGTGAATGTGCAAA
TCAAATACTAAAAGCTTGCGTGTCTATTAACAGTACTGCTTTAGCCGAAATGGAAGTTCC
TGAATCATACTTGGAAGCACTTCCAAAGAATGGGAGAGACTGTCTAGGAGAGGTTATTTA
CCG
>TeaL_72365
TTTATTTCTTTTGTAGGTAGATGGCAATTTTGGTAATATACAAAATTAATGAACTTTCTA
TTTCTTTTCTCTCCCAATCTCTCCAATTTTGGAGAGAATCAAAAGGTGACTTCTGAGAGA
TATATTTCTCTCCATTTCTTTCCTGTTTAATAATCCAAACAAGTGATTAAGAATAAGTGA
ATTTGAATTTTTTTCTTTTCTCTCCAAATCACTCAGGTGTAAGGGCCTATTTCGTGCAGC
TTAAGTTGATAAAAGTTGATAATCACAAAGCATAAAAGCACCCATCCCGGAACTTCCACA
TAATCATTTTTTTTAAACTAATTTAAGCTATTTCTGTC
>TeaL_72366
ATGTAAACAGAAGCTTACTAAACAAACCTAGAGCCAATGATAGGTCCATCATCGGCAATT
ATCATGTATTCCAAAAGAATTATACGCTATGTGCCCACCAAATAACAGGAGCCAAATCAT
AATCTTGAAAACAAGTAACATGGTGGATAAAACACAAAGTGCTACTGCTAGATAATTTCT
GGCATTGCCAGGATCACATCTCTCTCTCATATCAACACACTGGGAAAATGCAGGTCCATG
TCAATGTTGACTAGTAACTGATCTTTTCTTCAAAATACTTTCTCTATCTCATCCCTTAAA
CACAAAAGGAACGTCAACAATACAAACTCAACCTCTGTACAGATTTATATAAATAAATAA
AAAAAGGGTGAGAAAACCCTCATCATACAGGTACAGAGATAATCAAACTACAGTAAGTGC
AGATCACCAATCTACATCTACCTCAATGTCTTTCCTACTCCAGAGTAGAGGGGTCATTCT
CTTTCAACCAAATGTTCCCCGCATTAAATTTCTCCAAATCTTTGCCACCAATACTTGACG
TAGCCTG
>TeaL_72367
GTCGAGTGAGTTGTGGAGTACTCTACTGGAGACAGCCTTCGTTGGTATATCTGCCAGTTG
GTCTTCGGATTTACAAATGGGAATTGAATTTCCTTGGCCTCGAGCTTTTCCTTGATGAAA
TGTCTGTCTACCTCAACATGTTTTGTGCGGTCATGTTGAACTGGATTATAAGCAATTTCT
ATGGCTGCCTTATTGTCACAAAATAATTTCATTGCTGAAACAGGTGTGTAGCCCATCTCC
ATAAGTAACTTCTTTAACCAAAGAAGTTCACAGAGCCCTTTGGTCATTCCTCTAAACTCA
GCTTCTGCACTTGACAATGCCACCACCTTCTACTTCTTGCTCCTCCAGGTGACTAAGTTA
CCTCCCACAAAGGTAAAATACCCCGATGTAGATCTCCTGTCTGTAACACTCCCTGCCCAA
TCTGCATCTGTATAACCACCAATATCCAGATGCTTATTTTTTTAGAACATGAGCCCCATC
CCAAGAGCGGATTTTAAGTAGCGAAGAATTTGAACTACTGCACTCATATGATCTTCACTT
GGGCACTGCACAAACTGACTTACTACACTCACAGCATAAGCAATATCTGGCCTTGTATGT
GACAAATAAATTAGTTTTCCAACTAACCTTTGATATCTTTCTTTATTGGTTGGTGTCTGA
TCAGGGTATTTGCCCAATCTATGATTCTGAACAATTGGAGTGTAGGCAGGCTTACAGTCG
AGCATTCCAATTTCGGTCAATAAGTCTAATACGTACTTCCTTTGGGATAGAAATATGCCA
TGCTCTGATCGGGTCACCTCAATACCCAAAAAGTACTTCAATCCTCCGAGATTCTTCATT
TCAAATTCGGTTGCCAGATATTTCTGCAGTCTAGAAATCTCCTCAACGTCATCTCCCGTG
ATTATCATATCATCAACATAAATTATCAGTGCTGATATTTTCCCCTCTCGGTGTTTCAGA
AATAGCGTATGGTCAGAGTTGCTCTGATTGAAACCAAACTTTCTCATAGCCACACTGAAC
CGTCCAAACCATGCACGTGGCGATTGTTTTAGTCCATACAGTGCTTTCTGCAACTTACAT
ACAACTTTTGTCTGTGAGGATACACTATATCCAGGCTGAATGTCCATGTATACTTCTTCC
TTGAGGTCGCCATGGAGGAAAGCATTCTTCATGTCAAACTAATGCAATGAAATTATTTTG
TGACAACAAGGCAGCCATAGACATTGCTTATAATCCAGTTCAACATGACAGCACAAAACA
TGTTGAGGTGGACAGACATTTCATCAAGGAAAAGCTCAAGTCCAAGGAAATTCAATTCCC
ATTTGTTAAATCCGAAGATCAACTGGCAAATATACTAACAAAGGCAACAGAGTACTCCAC
AACTCACACGAC
>TeaL_72368
GATTTTTTCTGGCTGACATGGGTAAATTGTTTTGTTTCACTAGATCAATTTGATTACTTT
GACTTTGATTTCTTGTTTGTTTTGCCTCATAAGAAGTGGGTGTCAGTTTACTATGGTTTA
ATTTCAATTCACTTTACATGTCATTTCATGTTTGTGGTTAGTCAAACCACTTTACTAGAA
TTCCTCTTGCATACACCATTTTTGTCTATAATCAAACATCTGCTTCTGTTTGGAACTCTG
CAAATTGACAAGAGTTTTTCTTTGTGCATTTTCAAGTTTACTGATGCAAAATTATATGCC
TGAATTTTTCTGCCTGACAATTCTATACATTGTGGCTGTAATGGATTGAAGTGAATCTAA
TATTAGTTTTTCATTTTTACTTCCATCATTGGATTTGGAAATAATTTAGTCATTTCATGA
GAAGATAGAATTGTTCATATTGCAGATATATGTAAAAAAAAA
>TeaL_72369
CATAATTACTCGTATTTTTGCATAGTTTTTCACTACCACAATTGGCTTCTTATTGCAACG
ACAATCATAATGCAGGTGCTAGTTCAATTTCTTTGATAGCCATTCCTGTTAGATTCAGTT
TTGGTGGTATGAAATCTTTTGTAAACTCGATAAGGCTCCCACTTGAAAGGGCAATGTTTT
GATTGCCCAAAACATCTCTCTCTCTCTCTCTCTGTTGTTGTTGCTGTTGTTGTTGTTGAT
AAATTCTCACTTTTCTTTGTTACATAATTGCCCAAGATGTCTCACACCATTAGCATTCTT
CCATAAGAATATCATATTGTTCCCTTTGGTTGTATCCCCATGATGACAAAGTTCATCTAT
ATGGCAGCACACACAGTTTACATGAATGAACCGGTGCAAAGAATGCGTCCCATATATTCT
TAATAATTTCAGTGGCAATGGCCAGGCAATATGGCCTCCCCATACGTTTAGGTTTTCTGG
AGATGAAAAGAACTGCATGGGGAACAACACCCAAT
>TeaL_72370
TTGATTCATAATCCAGAAGCCACGGTATATGCCATATCTTTCAGCAATGATTTTACTGTC
AATATTTGAACTACTCTAATCTTGCGAAAGAATTATAATCAATGTCACTGCTAGAGTTAT
CGGGTTATCCTTAACTCAAGTTTCCTGGGTGGTTTTCATTAAAGCTTTTCCAGTAACTCC
TCTACTGTTTCTTAATTTCATCTTCCTTTAGTAGTGGTCTCTCATCTTTTCCCTTCACAG
ACATTACATAGTTTAAATCTTTACTTATTCTTTCTCTTCTATTAGCAAGTTTATCTATAT
CCTTTTCTCCATACTTCTAACTTCAGATAAAAATTATTGTAGCCTTCAACTTAACCTTCT
TAATTGCTTCCTTAGCTTCGGGTTTGACCACTCTATAGCTGGCAAAATTTTTGTTAGTCC
TGCATGTATAAAATTTTTTGGCAAACTCTTTTTGTTGATTGCTTTTTGAACATTTTCATT
CCATCAATTTTCTTTAGAAGGCAACCCACTTCCCTTAGATTCATCAAGAACCTCTTTTGC
TATTTTTTTAACACAAGGGGACCATCTCACAGAACAGAATTACTTTTCTCATTCAAAATC
CATTTTCCTTCCTGTTACCAAAGATTTCTAGAATTTCACTTTTAAGTTTCACCATCAACT
CTTCTAAATATGAAAACAATCTATTTGGCTAATATTCATTCCACTGTTAAATTTTATTGA
GTGTTCATCCCACTTCTTAAAGAATATATTTGCTATTACAATATCATCTACCTTTGCAAA
CTCTACAATAACACTACTTTCATCATATCTATTTCGAAATCTACAACCCCCATGTACTCT
CTCATGTCCCCCATTATATATCTGTATATGGATATTAAGATCACCGTCTATAAAACTCTC
CCCTCGGCATCCTTTGTACTAATCCATTCAAATCTTCCAAAAATTGTTGTTTAATTGATT
CTTGTAATCCTACTTGGGGGCGTGTAAGTATTAGTTATACTTGGTGTCTATTCTCCTCAC
ACTAATTTTACTAATATTGTATTATTTCCTTTTTTCTAAACCACCATCACTTCTTTTAAA
TTTGTATTTACAATTATCTCCACTCCATTCCTATGTTTCTCTTTTCTAGTATACTAAAAT
TTATATGTTATTCTTTTAATTTCCCTGAACTTTTTTCCAAATCATTGTATCTACTAATTC
CATCTCTTTACCTGTTAATATTCCCATGTTTCAAGTTCCTAAGCCTTTTATACTCTCTTT
AACTAGTTTCGTTATGTGCACTCATGCATTAAAGTGCAAGAATCCTAGCCTACTTCTCAC
CTCACTGTGCACCAATGTTGTGCCTCATTTAAGGGAAACACCCTAGTTTACCCTTGCCCA
TTTATCACTACACTTGAGCTTTGATGCCACGTGTCCCAAGATGGGAACACCTGAATGGAA
GAATTCTTAGTATCCATGTTCATAAAACGTGTGACTAAGGCTATGTTTTGCTTGAGAACT
TGTTGCAAGTTGTGTCATTTACCCATTTTTTTCCTTCCTTTATTTGAGAACAGAAAACAA
AAACAAAAAAGATACCCAACGAGCCTGAAACTACTTATTCATTTATTTTCTCATTAACAA
ATCCCAAAACCTAACACAGCCTAATTTTTATGTTGGCTATCGACCTATCACAACTCTGTT
TTTTCATTCGGACATGGGATTGGCTATGTTAAAGATAAAACATGAAAAGACTTGTTACAA
TAAAAAACTGGAATAAATCTTAGGAAACTGGATGGGTACTGGCTTTTGAAAACAAAACTG
ACAAGCACTTAAGCTATTGTCTTTTCCCCTTATTTCTTTCTTTCTTTTTTTCCCCTTTTT
TTGACAGTTACTTATTGTTTACAAGTTTGGTAGAGTGAGTGCTGCATTCAGTAGTAAACA
TATAGAACTTTTTAGATATATACCATACTGACAAATTACCAACATTTATGGCTTACTGTG
TGCACATATTTCGAAAGTATGTTGCTTCTCTATCATCTTATGTGCATTTTACATTGACAT
ATTTCTATAACAAATTTATTTCTTTTACCTCATTTGATTAACTATAGTCTGCAGGTCTAC
AGTTTGAACTCCTTTCAGATGGAAGATGAGTTTCTCATGTTTAGAGTTATCAAATCAATA
TGCTTGATATATTGAAGAACTTTGTCGATAACTAACTGGTCAAATCTCCCCTAGTATTTG
CACATTGAATCTTGAGATGCATATTGATACGTTGACGATATCATCGAGATTTATAACTCT
TTTATGGC
>TeaL_72371
AGCTCAACAAACAACAAAAAACTTAACCTCTAAAATTTTTTTTCCAAGGAAACTCTCTCT
CCCCTAGATGTTGTGCTGTATGTGCCATGATGTGGACTTCCAATATCCATATCACACAAA
CATCTGCTCATTTGAAAAAAACTTAGGTAATGACAATGGTATAAAAGATAAGAGTTGTTA
TGAGAAAAAAAGGCAATGGCCACAATGCTCAAACAACCTTTTTCTTTGTTTTGTCGTAAT
TTTTTACTTCAAAGAATTTGAAGTTCCCTTCTATTGTTTTATACCCTGACTGCTCGAGCT
CATCTAAAACTTGATTA
>TeaL_72372
GACTGGATTTTCACCGGAAGAACCTGATAGCACCAAAGAAAACTTCTATAAATTCACTTC
GCACATTAACCAGTCTTTGTAAAAATAGTGTGTACAATTAATGGCATAAGTTGTGCTCAT
CTAACATAGCATTACTTCTTGCAAATCGCTGATAATGAGACCAATGATATGGACATCTCA
CAACTTCATTGAAACTATGTTACATGGACTCGAATAAGAGTGTTGGGTGAGGGCATTTGC
GTTGAAATGTCCAATCCATCTAATTTCCATGCCCACGGACATGGCATGATGTCCTAGGTA
CACAGCAAAATATTCATCTTTCTTTAATATACTGTTTTTTACTTTCTAGGGTAAAATTGT
ATTCACAATGCGTCATATAGACACAATTTCATGTAGGACACAATTTTAGGAGTTTCTATA
GTTTTTATATCGTATTGGACTGGGAATCTTGTAATTTAAAATGGAATATCCTAAAATTAT
TAAATTTCCTAATTTGCACTAATTTAGTTTTTCTAAATTTTAGATTGTTTGGCC
>TeaL_72373
ATTGAGCAAGCCTAGAGATCCGAGGCACTTGGGCTTCGAATGGATTCGATCGCAATCTAG
AAGTTGCTTCATTGATAAATCCCATAACATTTGCAGACTTAGAGCATTCCGAGATCAACC
CACCAAAAACACGAGTGAGGTTAGAGGTTGAACAAAGGGCCTGAATCCCAAGGACGGTGG
ATGGAGATGAATTCACTCATTGGTTAATTTAGCCTATACTCGGGTCGAGGTGGCACAACC
TTGGGGGGTCCATGAGACTCGACAATATTAGCAGCAAGGGGTCCTCTAGGACTACCCCGA
>TeaL_72374
TGTTTACCCTTTAGGCCGTGGTCTGTTGAGAAAGAAAAGGAACAGGTTAGAAACGCCATT
TGCTGGAAAACTGGCAGCCTTTATCTCTATGTGTGCTTGTCTTGGTGTACTTTAACCAGA
AGCTTACTGATGTAGGAATAGCTAAAGTTCTTATAGTACGTAATTAAGTTTTCATGGTCT
AACCAAATTTTCATGTTTTTCCTGAAGTTATTGGTTGTGCTGGCGAGAGCGATAGAGGAA
AGAGACCCATGGTGACGAAGATTAAAACAGATAAAAGTGATGTGACTATCTTGACATCTG
ACAATTCGAAGAATGAAGATCCTTGTATGTATTGCAAACCGTACTGCATGAAGAAAATAT
GCCACCACCAAAGTTGAAATATAATCAGTTTACAACATGC
>TeaL_72375
CCCACAACTGCCCCCTAGGTTCTATTACCTCAACAACCTGAGGTGATGGAACCTACATCG
CTTGCTTATTTACCATGTCGGCTAAAATTCATTCTTTCCTCCACGACCGAGATCATTACT
CGTCGGCTTCAAGTACCCAGGACTCAACTGTCCATTTTTACCAATGATCAAGATCCAAAA
ACCAAGTTCTTTGAGTTCTTAGACCAAGATCGTTCCTCTAGCTGAGGTTTTTGCCTCATT
AAATCAAGAACTCCAAGAGTTTTAACTGCGCATGAGTTGTGACGCACGACTTTCTCAACC
ATTTCCGCCACGCGTCCTTCTCTCATTGGTTCGTACTTGACACATGCCATTAGGTTGCGT
CGCTTCTGCGCACGCTGCTTGACAAACACGTCGTCTAAGGCATTCCATTATGGTTTGTTG
CCCTTTCAAATTTTTAACAAAAACAATTTGTCTCTCTTTGTCTTTTCACTTTCATCTTCG
CAATCTCCCTCAAGGTTTTCTCTATCTACAAAATTTCTCTCAAACCGCAATTGTCGTCCA
TTCAAGCTTTCTGCGATCACCTGAGTACTGCTTCCGGTGAGCTCCTTACCGTTGGGTTCT
AGTCAACATCGTCATTTGACTCTAGCGAACTTCTTTCCAGCCTTATTCGGTAAGTCCGTG
ATTTCTTTTCCTGTAATTTCAGCCTCTCATTTTTTATTTTGTCCCAAGTCTGCCATCTGT
GCATATTATCTGTTGCTAGTCTGTCTCCATCTCCATGTTTTGACCTTCGTGAATCATTTC
CTGTTTCTTGAATCTGTCTAACGTATCACAATGTGTTCCTAAATTCAAGAATGTGCGCAC
GGCTTCTGGTCTTTGCACACCTTACTTAGTGTTCTGCAAATTGATGACTTTCCTTATTCT
TGAATGTTGGCCGCTTTCTTGATTTCTAAATCATATTCTTTTTTCTGTTTTTCTTGTGGT
ATTTCTAGATTTTTACCTTCAATTCCTGTTCATTTGCATAGATCATAGGTTTGGGATTTG
CCTAGAAACCAAATACTTAGGAAAAACTAAAACAACTCCCCTTAGATCTGCAAAAACCCT
AGCCCCAGTGCCTGTTTAGGGTTTAGCCGAGGTCTTTAAACCCATACCAACCATTCTTTT
CTGAAATCTTGCACCAATCTTCACTAAGCCAACATCATAGGTATGTTTAGGTGGAGAGTA
GACACCCAAGAAAAACTTGAGCATTTTAGGCGGGAGTTCTCTATCCCAACCGACGTCCAT
ATGAGGTTAGCTGGGGAGGAGGACTCTATCATGCCTGATGGAGACTCCATGCCCTTCCCC
GTTGTTACATTCATTGAGTGTGGACTTCGATTTCCCCTAGACACTCTCTTTCGAGAAATC
CTTCACTATTACAAACTCAACCCCATGCAACTTGCCATAAACTCATATAGGGTTA
>TeaL_72376
TCTATTTAGGAATAATGTTTCACACCACTTGACACTAGTCAAATTGTCTTCCAAAATCTC
TTCACAAAAATATCAAATTGGAGCGCCATGTGACAATGCCCAAGACCACCGTATAATTTT
TCGCCCCGCTGGAAAGGCCCATAGCAACTACCGTGTTGACAATATTGCAGAGTCTTGTCT
TCATTCATCAATCATCAAGAAACATATCCCGGTATTCTCTGGTAACTGGTAAGGCCTCTT
GAAGGAGAAGTTGTTCCCCTGATTGTCTCAATTCTTCTCTTTCACTTCTTCTTTTGGTTG
TCTATTGAAGATTGTTTTCATACGTCTTTGTTTTCTCTTGGGCGAGTTGTGTTTGTGGCC
CAATTAAGAGAAGATTATGGCAGACATGGTTCTTACAGCAGTCCTCAAGAAACTTGTTGA
CATTGCTGGTAATCTAATAGTTAAAGAAGGTTCTCGCTTGGCTCAGCTGAAAACAGACAT
CCTTTGGATCGAAAATGAGATGAGCCATATTCGATCCTACTTGAAAGATGTTGATACCAA
ACAATGGGGCAGCAGTGGCGCAATCAACTTCTTAGGAGATATTTGGGATCTTGCTTATGA
TATGGAGAACATCATTGACACATACTTTCCCAAACTAGCATCATCAAGTGGAAGGAATGA
CTGGAAGAGGCACCTTGGTTGGTTTAAGAGTGTCAAGTGCATCCGCAACTTTGCTGTGGA
GATCGAAGGGATTAAAAAAAGGGTTGAGAATATCAATCGAGTCAGACAAACTTATGGAAT
CAAAGAAAGAGGTGGTGGCCGTGACGAAGAAGATGGATGGGATCCAAGACAGTCTTTCCC
CCATATTGATGAAGAAAATATTATTGGTTTCGATGAACACATTCAAAACTTGCTGGCCAA
AGTGACTGATGATCAAGATTTACACTGTCGTGTGGTATCTATTACTGGCATGGCCGGTTT
GGGAAAAACTACTCTTGCCAAGAAAGTTTATAAATCTGTTCAACAAAGTTTCCAGTGTTC
GGCTTGGATTTATGTTTCTCAGCAGCCAAACATAAAAGAGCTCTTACGAGACATCGGAAG
ACAAGTTGGCTTGGAGGAGAACAAGTGCAAGCACAACGTGGAGGCCAATTTGTTCCAATT
TTTAAGCCAAAAAAGGTACGTGATTGTAATTGATGATATATGGGACATTGTACCATG
>TeaL_72377
ATTTTTTTAAAATTAACGTGTCGGCGTGTCCGTGTCGTATTCGTGTCGTGTCACGTGTCC
GTGTCCGTGCTTATTAGATTCAGTCCCTCCAAAAAAAGATTTGATGTGCTCCACTCTTAA
GCCTTATATTCATTGGTTTGAGGTGCACTATCTCCTACCTTATTTTACCACATTCCCTTT
TTGATAAGAGGAAAGTGCTCCCTCATTTTCTTTCTCAACCTAGGATTTGTGCAGCCAGGG
GGAGGTAATGCTAGCCATTAGGGCTGTTCATGGGTCAAGTTGGGTCTGTTTTCTTATCAA
CCCACCAACTGACCCCACTATGGCGAGTTGCCAATGTAATCAACCGCTGTCGACCTCTGT
GGCATTTGAAATCGCCCATTCAAAAGATACGGGTTTGCAGTCGGTTTCGGTTGAGTTGCG
CGGGTATCAAAAAATCACAAAAAGAAGAATAAAGAATCACATAAAAACAAAACAAAATTA
ATTCTAATCCCCAAAAAATATTAATTTCAGATGGAAAAAGTGATATCACAAAGCAAAAAA
TGAAAAGAAAAAGGAAAGAGGAATTTAGGCAATGATTAGTGAGGAAGAAAATCAAAGAAA
AACAAAATAACAACGAAGGAGAAAGGAAGAGACTCACAAGGAATCAAATAGTTTTTCTAC
AACTTTAACAGGTCTGAATCCTTCACTGGATGGGTTTCAAAAATCTGAATGAAGATCGAA
GTAGGAGGGGTTTGGACGGAGAAGGTTGGCATGGAGGGCGAAAAATTTCACAGAGAGAGA
GAGAGAGAGAGAGAGAGAGATTGAAGAGTCGGGAAAAAAGACTTACATGTAAGAGAGATG
AGAGAGAGAGAAACTAAAGAGTCAGGAAAAGAAAAGGCATTGTTGGAACATGTGAGTGAA
GTTGTCAATCAAATAAAATGTGTAAAGGCTTTTTGTTGTTGGAATTTGTAATGGCTTTAA
GGATAATCGTCAAGACTTGTTGGAATATGTTAAGTTGTCAGGTGATAATGGCTTGGAATT
AATGATGAATATGAAAAGCCAATAGAAAAATGAAAAGAATATAACTTCTTTAAATAATTG
TCGGTCGGATAGGATTTTGTTTGTTGGAGTGCCTAGTAAACCGTAGCCCGTCCAAAAATA
TGAATTTTTTTACATATCTTACCTGCAACCAACTGTTTGGTTATACGAAACTGAGCATTT
GTTGCTTTTCGGACCAGATTGGTCAATTTAGACAGGTGATTCAGGTTTTTGTACAGCCCT
ACTAGCCATGGGGGTTTTCCTCTTCCCTCAGAACCATTCCTCCCCCTCTCTCGTCCTCCC
TCCCCTTTCTCTGTACTTCCCCTCTTTTTCTCTACTCTCCCTTTCTCCATATCTTTCCCT
TGTCTTCTAGATTAGAGCCACCATAGGGAGATAGGGGATTCCCGCTAGCTATCGGAGGCC
ATTCCCTTTTTCTTTGAACTCTTTCCTTTCCCCTTCTCTCCCTTCCTTCTTTCCCCTTGC
TCTGTATATCCTCTAGCCCATTTATCTCCCTTCTCCTTTTCTTTCCCATTCCCTATTTCT
CAGTTCTTGCCTCTCATCCTTTCTCTTTCTTTTTTTGTTGCTGCTTCATACAAATCTGGT
GAGCCTTCTCTTGTGGTTCAAACCCCGAATCTTTCAGCTTGCTCTATGTTTTCACATATG
CACCTCTAAGGGGTAGCTCTTAACTTCGTGTATCGATTAGTGCTAAATACTTCGGGGTTC
TTGTCTTTCAAGTAGGGGTGAGGTGTTAGACTATAGCCAGTTTTGGTGTTACTGTACTAA
ATGCTTTGGGGTCATTTGACTATGGCTAGTTTTGGTGGTAAGGTCGAATGCTTCAAGGTC
GACGCACTTTCTTTCCATTTTGGATGGCTGACTGTGGCTAGTGCTTGCCACGAGTCCCTA
ATACCTTCTGTGGAGACCTTTTTGGAGATAACTTTCAACTGTTTTGCGTGGTCCATTACC
TTATGGAGATGAACGTCAACACAAGCTGCTATTTGGGATGACTTTTGGTGGATGTACAAC
TGCAGATTTGTTTTTGGGTGCTGGTTGGTTCTTGACTGCTTCAACTGTTTTAGCTTTGTT
GCCTTAGGGTGTGTTAGTTTCGCTAGCCATTATATTGTGATTTTTAAACTTCTACGCTAG
GTGTTACGGTTTTGTCAAGCCTTTGGATTGGGTGTTGCTTTTTTGAAGCTATGCTGAACC
CTCAGGATCATGTCTTGAGGGTCACTACAATATCTAATTTTTGGTATAAAACTAACTGGT
TACCTTAAACACACACACACACACACACACACAAAATGGCCTTACCATGCTATCCTTAGA
ATAAAGTCTAGTGTCCTTATACACTTCACAGGGTAATCCAGCTGTGTGATACTTTTCCTT
ATAGGTCCACCAATGTTACATGAACTCGAGTACGAGTATAAGGTGCGAGTGAGTGTCCAA
ACAACAAATCTTCCCAAATCCAAATCTTAGGATATTGAGATATGC
>TeaL_72378
CCGCAAGGATCCTGATTATGATCGAAACTATGATAGGTATGCTTCCATTCTTCTCCCCCT
GTCAGTCCCCCCAATTCCATCCCTAGAATTGAATGTCATCCTGCCATCGATATATTCAGG
ATTATATTTTTCCCTTCTCAAGCAAAATGGGGCAAATATTACCCATCTTTTGTTGAACAA
CTTTTGAAGCTTAAATCTTGATTCGCTGATGTTTTCCATTCAATTTTGGGGCCTCTATCA
TTATTTTTACTAAGGGTGGCAAGGACGTCTCTTCTTTTTATTGATATGATTAACAGCTGT
ATGGTCCGTATACCTGTGCATATGCAAGTGCACGTGTACAGATTTAATTACTTATAAACA
GGTGTATGGGTATGGGTATGTATGTATATATATATATTGGTAAGAGTGAGTCTTATTAAA
CATGTATCAACAGGTACACACAGCCCTAAGGGCACACACTCTGAAAGAGAGATACAAGGC
CCTCTATCTTAAAAATAAATCCAATCACAGTCTAATTGGCTAGGCAAGGAAAGAAAACAA
ATAAAACCAGCTGGTTAAAAAAAAAAAACATATGGAACAGTGCCAACAACACAAAGCTTT
GTTCCCACTAAAGTGAGGCACACACAAACATGCCCCGACATTGTGGAGCACAACATAAAA
TAAACATTGTAGCACATCCGTACTGCTCATTGTGAGTAGTATCACCTGCTATCTTGAAAT
GCTGAGTTGCAACCTTCAAATACTGGTTGGACATGCATGCTTTTATCCTGTTTATCGATA
TACATGCAACTATATAGTTGTAGTGATGGACAATACCTTACAATAAAATGAAATTAAAAA
AATTAAACCTTAAATAAATGGATTAAATTAATAGCAATGGTAAAAAGATTAAGAAG
>TeaL_72379
CTCCCGATTCTTCTCACCGTCTCCAGCAAAATTCTATTTGTTTGAATTAGCAATTAGAGG
TTTTATTATGTGTAGCTGGGGCAAAGGTTGAAACATCTCTAAACCAATCATATTGCTCAC
TCAGGCTTACTTAATCTAAGTTATACTTACGTAACTAAGTTGATTCTTAATTCTTAATAA
GATTCCCTAATTATATTAAATTAATACTAATCCTACTTAGTAGAATAACACATAGCATGA
AAAGGTTAGATTTATTAGACTAAAGTCTTTAGGCTCCTCACTTAAAGTGTAGGCATATCC
TATGGTTTTCAAATCAAGCTCTAAACTACCCCCTAACTCAAAATTCTAACACATAACAAA
CAAGTTCCTAACCTAACTTTTCATGCTTCTTTTCCTTCCTCTCCTAATACTACAAATCTC
AAATCACATAAACATATGACATGTAACTTGAAGGTATGAGCAATTTAATATTCATGATGC
ATGAAAAGTGTGGTAGTCACACGCCGACCGGAGGGGATGAAGAGACGGCGTTAGTGGTGA
AGTCATCGGTGATCTGAGAGGCGAGATCGGAGACTCGTTAGGAGATTTGGTCTTCGCTGA
ATAGAATTCTCTCCATGTCCTCGTCAAACAATGAAGAAATTCGGGTTTAGTTTTTTTTTA
CTCAAAAGATTTACATGATTTTTTTTTTTTAAAGATGTGTACAGAGAATATTTTGATATA
ATATTATGGGAGTATTTTGATGTCCATTATGATCATTTTACTTTAAAATATAATTGTCAT
TAAAATAATATTTCAGTAAGTGTGTATTGAAATAAATAGGTGTGTGAAAACAGAATTGCC
TCATTTGCTGCTCAACAGATGATGACAATGCCATTATTACCCCTGTAATTGTTTGTCACT
GCACTACTGAAATGGGCTGGGCTTATAACCATAGACCACCCTACAAAATGAACGAGTCAG
ACCATTGAAATGACTACACGTCCAGACATCACCTGGAGAGGAACCCCAGTTCGACTGGAA
TAGTTTGTGATTAAACATTATGACAGAACAATGAATAAATAAAGTTTAAAACATGTATCT
AACATAGGCCCTGTTTGGTACAGCTTAATTTCAGCTTATTTCAGCTTTCAGCTTAATTTA
AGCTATTTTGATGTGTTTGGTTTAGCTTATAGCTTATAGCTTATAGCTTTGTGGAAGTCA
GAAAACAGCTTATTCTTTGAGTGGGGCAGGAGATGCTTTAAGAATAAGCTGGAAATCAGC
TTA
>TeaL_72380
TTTGAATGTCAGAGGAGCTATCTGGTTTTGAAGAAGCTTGGAAGGGAAATGCTAGAAAGC
ATCTACCAGGCTGGAGTGAGGGATTCAATGTACATGATGGTATGTCTAAGAATTTCTTTT
CTGCATTGACTCCTCCTATGTGTTTTCAAGCGATTATCAATCTCTAGGATCACATGTATC
CTGGTGATGTGGTTTATTTCACATTCTCTGTCTTCGCCTCTGGTTTTCTGTGAAAATTAA
ATTATTTATAGGCTACCAAATACATTTTGGGTTATATTATATATGCTCCAACTCTTATAG
AGAGATTGTATTTCATAATATTTATTATTGCCATGGCACCATATGTAGCCCTTTTCTGGT
TGTTACATGATTCCGTTTGATTTCTTTTCCTAAGATGAGGATAGCAATTACGCATTTAGC
TAGATGCAATTGACACAGAAATTTTACATTGCAGTGCTATGGCCTATCAGTGCAAGATAG
AAATTACCTAATTGCCTGTTGGCATCACATGCTCATGCGTGTGTTCAATAGTTCGCATGA
AGTGTTGGTATCCTATGGACATGGTGTCTATGCTACTTGAGTCTTCAGTATGGAGGTCTT
TTGTGCACACAAGCTACTGCCCTTTTTGCCTTTGATGTTTCCTATCCACTGGAATTTGGA
TAGTCACGTTTCCTATCAATTGAAATTTAGTTGTCTCCTGGTGTTCTTTGCAAAGATTTT
GAACATTGATGTGAATGAATTGCTACTTTTTATTTGCTGTTGACCATTGTAGCTGCTAAA
CTCTTCTTGGTTAGATTCTGAGTTATGCAATTTCATGTGTCTACTCTTGTTACTTAAAAT
TGTTACCTCTTATGT
>TeaL_72381
TTTATGCACATTTGTTGATCATCCTTTGTGGTTCAGTATAACTACACTATTATGTCATTG
AATGGCTAATTGACACTTGGGAGTACCTTTCTTTCTTGACAGGATCGTTTCCTACAATTC
TGCAATGACCTCTACCAAGTACATAGACACTCGATTAGGTAATTTATTGAGTTCTAATTG
AAATAATCTAACTTCTGCTTCATAAGTAATAATGAAGAAATACAAATGGTATGCGAGTTT
CTGATATGTTTTCTTACAGAAGATAAGTCGTCTCAATTGTGGAGCCCTCGTTTGCCCATG
CAGCAGCAAACAAATGCGTTTTTTCCCCCAAGGGTTAGAAAATGATATTTGTTTTGTTTT
TTGCTATTATTTTCGCTGGTTCAAGTATTGCTAGGAATCTTGTTTCTTGGACGCTTTGTG
CTATAACAAACAGCATTTTTCGCCTTCTTTTTTTTCTTATGATACGGTTTGCAACAATTT
CATATCACATTATAAGAACATGAATTTGTTTCAGAAAGGAGCTGTTTATGAAAGTTGTGA
TTATTTTTTTTATCTATAACACGATGCAAAATGTTTTAATGATTTGCATTTTTCATTTAC
AATTCTATATCTATGTATATTTATTATAATATGTATACCTTGTTCGTCTCGTATTCGAGC
AGAAAGAAATACCTGGTGATGGTAAT
>TeaL_72382
CATAAATATAATAAATTTTATTGTCAAATTTAATTACAATAGAAAAAGGTGTTACACATT
TACTCGGTTAGCACCTAAAAATTTCTCATTTGGCTCAATGAATCAATTAATTTAGAAATT
AATTCTACAGTTCACGAATCGGGTTCAAATTAAAACTGAGAGTATGAATTGACTCTAATA
TATAAGAAGTGAGATCATCGAAAAAACATATGTCGTGGAGTTTTCAGGGTGCACATGTTA
AGATTATAAAATTAGGAAATATAATTTTAATCCTCAAATTATTATGCAAATTTCAATTTG
ATAATTTTTTAAAATGTGATCAATTTAACCCCCACCATCTGTTTTCGTCTACAATTAAAC
GAAACTTACTGACAGGTCACCAAATTTCATTTTACCTCCTAAACTATAATTTAACAATCA
ATTAGC
>TeaL_72383
GACCTATTGGGGCATGAAATATATCCATTTTAGTCACAAGACATCAATTAGTTTTCACCA
AAATTTGAAGTTTAAAAGTTCAATATATCAATTTTTACGTCCAATGTAACATTTTCTAAA
CTACTTTGATGCCTCTATAAAGGCTTCTATGCATTTCAAAGATTTACATTGTCTTTGGAA
CACTAGAATGGAAATAAGTGGGAATGGGATGAGAGTGGGAATAGAATACAAGGTTGAATA
CAATGCTCATTCTCATTCCACTGTATGGTTGTCAACATGAAATAATGTATTACAGGATGT
CCACAAATTTGATTACCTAGGGTAGATCAATGATGGTACATTAAATTAAACACTTGTCGA
TCAACGATGGTGTTGGTGCTTGTGGTAGTAACGGTATGACAGTGGTAGTGGTGGTTGTGG
CAATAATTGAAATTATTTTTTTTTAAGTTTTGAGATGTATCGAATGCTTTTTGAATACTT
CATGTCACGTATCCCAACTATTATGAAATTGATATTAAAATATTTCTAGCATAGCAATAG
AGTTTAATTGTTCGCATAAATACAAGAATAGTTTTT
>TeaL_72384
ATTTGGATTTAGATTTTTATATTTATTGATATAAGCATTATCCCTTCCAAAAGAATAAAT
CTAACTATTCTACCTCTTCTGATAGGAGCCATATCAACAGCAAATGCAAAACAAAACTCT
CACAAGGTACCAAGTAGGAAGCACCCAAAAAACAATTTCAAAGCATAAATCAGTCCAATA
TGATCATATACGTCGAGTAGAATCCCAAACTAAGTCCAGTGTCTTGAAATCCAACTCTAG
TTAATTTGAAACAAATTCAACAACCAACATTGAGGATCGCACCAATTTGCCAATTTGAAC
ATCACTTTGAAACTCCAATTGAAACCAAATCAAAGTAATATGAAGCAGTTGAACCAATAT
GAACACAATTTAAAGCATACGAACACAAATCGAGCTCAATCCA
>TeaL_72385
TGTGCAACTTATAAGTCACAGACTCGATGATTCACCTGTATTTTCAGATAACTCGTCCAC
GGCTTCTTCATCATCATCATCCACAATGTCTATACGCTTTATTTCATCTTTAGTCCTCAC
CTTCTTTGACGAATCTTGAACCAAAAGACTTTACTTCAATCTTTTTTGTTCTTCAAGAAT
CTAACGAAAATGGAGGTTTCAAGAGATCTTATAAGAGATCATATGGAGCCTAGAGAGTAT
CAATGCCGGTAGTGATTCGGACTTCGGTGTATTGGGAAGTGAAGAATGTAAGGAAGAAGA
AATTGAGGAAGTAGTACAGAGAACCCACCAATCCAGCTGGTGAGAAAGAGGAGCCGAC
>TeaL_72386
ATATGAAGTTACATTTTTACCCGCATCCCTACCATTCTAATCCTAAATTTTCAAACCAAA
ACCTCTCTCAACTCCGGTTACCACCTCCACCTGTCGCTGGCCAGCACCTCACTGCCATCT
GCAGCCACCCAGCCTCTCACCGCTGGCCGGAGCCACCAGCCCCTCACTGCCAGTCTAATC
CTACTAGCCACCTCCTCCCGTCGGCTCCTCTTTCTCACCACCTGGACTGGTGGGTTCTCT
GTACTACTTCCTCAATTTCTTCTTCCTCACATTCATCACTTCCCAATACACCGATGTCCG
AATCACTACTGGCATCGATACTCTCTAGGATCCATATGATCTCTTAAGACCTCCATTTAC
GTTTGATTCTTGAAGAACCCAAAAAGATGGGATATGAAATGAGTCTTTTTTTTATTCGAG
ATTCGTCGAAGAATGTGAGAACTAAAGATGAAATAAAG
>TeaL_72387
CTTGAATTTACAGATTCTGATGGCCTGTCTGAAGCTTTTGATTACATACGCTCAAAATCA
AGTTCATGTTCCTTCGTCAACTTTGCACATTTAGACAACACCTCCGGATGTACCAGAGGC
CTTGTTGTTACGCTGACCGTAAGCCTTGGTGGCATAGTCTCCCTGGTAACAGATCAAGTC
CTGAGGTCTGTAGTCGTGCTTGCCACTGAAGTAGCTCTCCAAGATGGCCTTGGTACCATC
GGCATATCTCTGCTGAGCATCAATTGAGGTACCGGACATGTGAGGTACCATGGCGTTTCC
ACCTTGCATAGTGTTCTGGGCAGTTCGAAGTGGGTGGTCTTGTGGTGCGGGTTGTGGGAA
CCAGACGTCACCACCGTAGCCGTTAAGCTGGCCAGACTTGAGAGCATCAGCAACATCCTC
CTTGACGACGATGGCGCCACGGGCAGTGTTGACGAGCCATGAACCCTTCTTCATCTTGGA
GAGGAGGTCCTTGTTGAAGAGACCGCGGGTCTTCTCGTGGAGTGGGCAG
>TeaL_72388
CTATCTCCTTACACTCATTTTCTCATTACAATCCATTAAATTTTTACACTCTCTTTACAC
TTTTCAATATACTAATTTTACCCCTCTTCTTCTTTTTCAAACCCTAATCTAACAACCACC
ATCACCATTAGCCTCCTCCACCATTTGACCACCACTTCCTTCATCTCCGGCCAGTTTCTG
CCACCTTGACAACCTCTCACTGCTCTCCTTCCACCTGTGACTTGCCTAGTAGCCCCCACA
ATCGTTGACACACCGCCATCGCAGACCTCATAACAGCTGATCCGCTGCCATCGCAGTCCC
CTACGACCGCCAACCCACTGCCATTGCGCAACCCCTACCTTTGCAAGTGACTGCCATCCG
CGACCCTAGCCATCGCGATCGCAATCCTTCAACCTCGACATTGCCGTTAGCTCTTCACTC
TTCACTCCCCTTTTGTATCGTCGCGATGGTAGTGAGTCACGGTGGTGAGGGACGCACTAC
GATGATGAAGATTTGCAAAGATGGTGATAGGTGCGGCGGTGAGCGAAAGGGGGT
>TeaL_72389
TTAGCTATAAAACTATGAAAAAAATAATAAAAAAATATTTAAGTTAAAGGGAATCCGAGG
TCTTATAATAATCCTATAAAATTATTAAAAAATTAGTAAAAAAAATTCAAATTATCGGAA
TGCTATGAACACGCAACAATCATAATGCACTTCGCCATTTCATTCATTCCTAATTTTATG
GGTCATATCCTCATCAATCTCTCATTGTTTATGCATAATTGGTCCAATATATCAATAACA
GCTAAATTTTAGGTTTTTGTGGACTTCCAATTTTTTAGTTTATCATCTCTGCCATACTAA
AGTGGTTACATTTACCCTTGCCTGGAATGATAGAAACACGATTCAAATGAGACTATATTT
CTCAATATATGAAAGCTAATAATTACTTGAGTTTTGGCAGAACCTTTAATTGGAGGGTAG
AGATTCTCCAAAATGATGTGCTCCACAGGTACACTAAATGGGTATGGTAGTTTTTTTTTT
AAACCCCCTTTCAATTCAATACATCTCAAACTGTCCTGATTACAAAATAAAACAATTATT
TCACTCAGGCAACGTTAACCACCTATGCCATGAAAAAATTTAAATAAAAAGTCTGCTACT
GATTCTTGGATTTGACACTGCTTCAAGCTTCATAGACAACCATATGGTGCCATCCTATAA
TTTCAACTTGCTGAAATCAACTCTTTGAACAGGATATGCGTATGCCTCATAATTGATTTG
TTGCCCCAAAGCACTTAATTTTGTGAGGGTAGTTATTAGGTCAACCT
>TeaL_72390
CTGAAGTCCCAAACTTCACCATCTAAAGAAAATTTTGAGAAAAGTGAAATGAATGAATCC
AAAGATAAATAAGTCAGCAATTTTCAAATACAAGATACTAATTCAAATTAGCAAAAATAA
TAGCATGCTAAATTTCTATTTCCAGTAGTTAGGTGTCCATCAGCTAACAACTACGATAAG
GTGGTAAGGTAAGCAAGCAAAGNNNNNNNNNNNNNNNNNNNNNNNNNNNNNNNNNNNNNN
NNNNNNNNNNNNNNNNNNCCCATTTGATACCAGATAAAGAAAATCTTGGTTCATCTTCCT
CTTGTATGGACTCAGCTCAGTAGTTCACCATGTGGTACAAAATCTCTAAATTACTCAAAA
TTATAAATAAAATTTTAAAATTTAGGGC
>TeaL_72391
CTCAAACTCAATCCTCCACCACCAGTAAGCCTCATCTCTACACTTTCCCTTCATTTTCTC
GGTTTGTTTGGTTGCAAAGAAAATGCCACAGAATAAACGAAAATAAATAAATTTACGGAT
ATAACGTCATTGTATGCATTAATTGTATTATATGTGATTCATTGAGATTGAGTCTTTTCT
GAGGAAAATAAGGCCAATTTGAGTTCTCTCACTTGTATTACCATTGCTGGTTTGAGTTTT
TTTTTTTTTAAACGAAAACTTTGGTTGTCTTTTTTGTGAAAGAAGAAGATTGCATTTTGA
GTGTCACTTCAATTTCATGGGCTGTGCAGCAGATTCATCTAATTTATTTTGTTCATTTTT
AGAGTTTTATGTAGATCTCCCTGAACACTTAATGTACAAGAACCGTTTGCAAGAGTACAC
TCAAAGATCAGCCATAGACCTCACAGAATATAATAC
>TeaL_72392
AGCAAGCTACAAGGCTGAGAGCAGTTCAACGTAATGAGCTAAAAGAAAAACAGCGGAAGG
ATGCCAAAGCTTTATTTCTAATTCAGCAAGCTTTGGATGAAGCCATATTTCCAAGGATTA
TGGCTATCTCCACATCAAAGAAAACATGGGATTTGCTTCAAGAAGAGTATCAAGGCTCAA
GTAGAGTTGTTACAGTGAAGCTGCAAACTCTATGTCGGGAATTCAAAAATTTATCAATGA
AGTCCTCAGATGCAACTCAGAAATTTTTCTCAAAAGTTACTTCTACAGTGAATCAAATTA
GATCACTTGGAGAGGAATTGACAGGTCAGAAAATTGTTGAGAAGGTTTTGCGAAGCCTTC
CTCCCAAATTTGATCATGTTGTTGCAGTGATAGTAGAGTCAAAGGACTTGTCTGATTATT
CTCTCCATGAATTGATGGGTTCTCTACAAGCACATGAGCAACGGCTGAACAGAACAATAG
AAACTTTTGTTTAACATGCCTTCCAATCAAGGCTTGATTTGAAGAAAATGTTAGATGGCT
TGGGACGAGGAAACAATGGAATGGGATGTGAAAATTCATTGCATGGAAGAGGAAGAGGTA
GATTCAATGGCTAGCAGAGAAACTTTAATAGAGGTAACAATGCTACTCTTACTCCATGTT
CACATTGTGGAAAGACAAATCATAAAGATAAGGATTGTGGGTTTAAAACCAAATCTAGCC
AAAATAAAAATGCTCCACAATGTTATAA
>TeaL_72393
GTCTACATCCTTGTCGCCATTCCCTGCCAACATGCATGTGCATTAGAAAGTGAAATAATA
ACCACCCATTAGTTTCTTACACTCATTCCTGCAGCAAATACCAAAATAATTATACAGCCA
CATTATTTTATTAGTCCATATTTTCCTCCTTTAAGGCCTAATAGAAGCTGCAGAATGGGG
CCCAGAAAAATATGAATGCAATTTGAAACCTTTTTGTCACTAACTAGAGGCAGTTGTGGT
TCAGGTTTTAACTAAAAAACAATTACTATTGGTTCTTATAAACGAACTTCACGCTGGTTC
CCACAAATCAACCAAGCAGGTTTTAATACAAGCAAGCATTTGGCTACTTGATAGATATTC
TAAGCAGCCTATATGTTTGGTTTAATGTAATCCCAAAATGAAAATGAAAAGTAAATTC
>TeaL_72394
ATTCGACATCGGCGTTGTGGATTCAACGTTGGGAAGACAATTCCGAGGTGAAGACGGGGC
TGGAAGAGGCACATAGGGGTCGGTTCGATTCGGGCGTGGATTCGCTAGGTAATTGAGAGT
ACACTTGTGTAATTCCTTTATGTCTTCTTAGTGGATTGTTTTGTGGCTTTGGCCCGTGAT
TTTTTATCACAATTGGAAGCACTCCAATTGTGGTTTTTCCACATTAAAATCGTTGTGTCG
ATTTATCTTGATTGTTTGATTGAGATATTGTTATTTACTGTTTAAAATTGACTCAATGTA
ATCAGAAGTAACTCAATGTAATCACAAATCAATATTTCCGGGATTTTAGATTTTTCATTG
TGTACATTGCGTCCGATCATAGTACCAAATTTGAAGTAATTCTGAGCTCGTTAGTCCAAT
CTTACTAGCTCGGCCCCCTAACATGGTCAGTAACAGCGGTCTTAGTTTGACCTTTCTTAA
CAGACCTTCTCATACTTCTGATGCTCCATTTGTTCAAGAAACTTTACAGATTTTTTTTGT
AAAACAATATCGAATATAGATTTTTGACTGATGTTCCTGCAATGGGCAAGTTGAAGTACT
ATTTACATTGAGTTACTTTTCTCTAACCTTGGATTCTGCAGCCTCCGGTGCATGTCCACC
CTGATGAAACATACACGAGACCACC
>TeaL_72395
CTTTTGAGCAACTACTTGGGTCAACAACACCAATTAGGCACATACTATTTGTCTAATAAG
GCTATGACTTTGGTCAAACTAGATGCTACCAGGTCTTTCTTTAATACCTCCACCCCCTTA
GTGAAGGTCTTCTATTTGCCGTAACATTCCCCATCAGGTGACTTTCTCCACAATTAAGTT
ATTATGTTCCAAAGGAAATGACAAATCATCTGGTTGATTCCCTTTTTTTAAAATTTTCTA
TACGTGCTTCTCCACCTTCTCACACAAAAAGCTTGAAAACTTAAAATCTTGCAATTCTTG
AGATTTCCTATCTAGAAGAAAAGGTCCCTATAACAGAACATTGAAACAAAATAGGCTGAC
AAATTGAAAATT
>TeaL_72396
TCTTTTGTCCATTTTTCGTCAAGCGATCTGAGAGTTGTTGTCAGTTGATTTTTGAGATTT
GATGTTGTGTTCTATGCCGTAGTACTCTTTGTAATTCAGTTTTGTTTTCTTCTGTTTTAG
ATTTTGTCTTGAATATGATCTAGGACGATTGGAATCAATGCTTGTTCAGTTAGTACACTT
TTGATAGTACCTTGGATTTTTGTATTTTAGGCGTATGCTATGCTTTTATGTTCATTTCAC
CTATCCACTGTGCCAAAGATGTGTTTTGCATCATTCAGTTTGATTCTTTCCATTGATTTT
TCGGGAATACATGATAAATTTGTTTGCGAAAATTTTATGGATAAAGCATGCCGAGCAATT
AAGCGTTATAGATTATTTGGAGGATGCAGATCCTCGGGACATTGTTTTGCCTCTAAATTA
ATTATATTTAACTTGGTGAATTGAAGTTGAAGTGAATTAGTTACAGAACAGTTTGTTTTT
TAGTACTTTTGCAGATAAGAATTTTGGCAATGATTGGACTTTTATAATGGAAAT
>TeaL_72397
TGTACACAACAAGACTAGGTCCACATCATCAGGATCAACCTCGGCCATCTCAAGAGCTTT
TTGTGCTGCCTCTACAGCCAGAGCTGTCAAGCTTTCTTTGCCTGTGAAAGCGCAAGTCAA
ACTGACGCCAATTACAGTTTGCATTACTAGGACACCAACATAGAGACACAGAGAGAGAGA
GTTGATAAAGCCCCATAGCCCACCACATAAGAATTAATACCAGGCATTCATATATACAAA
ATTTGTGGAGCATCAAAAACAATCTAGTCTGCTTAGACAATTAGGATATTCAGAGCCACA
AAAAGATGGATCACTCTAATCATTTTTTACATTTTATTTTTTGATAAGCAAGTTAGATCA
CTCTTTTCATATTGAGAGGTAGATCCCTCTTATTGTCTTATATCACTAAATGTCAAACCA
ATTTCAAATCCTGCCATATCTTTCAGATCATTAGAAAAATATATGTAAAGGCCCAAGCCA
CATCCACAACCCACTGCTACATAATCAAAGTCAATATAAAAGGTAATCTGCCCTGAAAGA
TAATCCTAGGGTAAACACAAATATCAAATGGTGAGTTTTGAAGCCACAATTTCTCTTAAA
TGACTCCCATAGAATCCAGAAAAGAAAATTGGGGACGTGACACTGGAGTATTATAATTTC
TTTGAAATATACAAAGAAAATTAGAAATCAGCACAACTAACTTAGCTTAAGCTGGCTCCA
GAATACAATTATTGGGTTGGGTTTAGCTTAGCTCAAGCATGCCATGGTTGGCAGACTTCA
AGACTGCCACAGTCTAATAATACAGTTAGGGTGATTCAGGAAATAAACTTGTTCCATACA
AAATTATGAATTC
>TeaL_72398
TTTACTTCCCGTAGAAACCCAATTGTAGATTAGGTTTGGTGTAATTTTAATTCAATCCCC
AAACTTTTTAAAAATATAAATTGGGCCTTCAAATTGTGTCTTTTAAGTGACCTTCTACAC
TTCTGTTTGGACCATTTTCATATAGGTGGGCCTCTTTTTATTTTTATTTTTTGAACTAGC
ATAAGAGCTTGTATTTTTTGGGGCCCTTTTTGCAGCCATTTTTTGGGGGCCTAGAAGCGG
TTGCTTTTTGGGCTTCCCCTCAGGGCCGAATCTGTGCATCTTGGGCATTTGGTATTTAAT
TTTTAATATACTTTTTACATGTGGTGTTCCCAGTTAATCAATAAAGCTCTGTAGATTTCT
CATTCTCTAATAAGTAGATCTCTTATTTGTTTTCACCTTTCTTGATGTTTAGCGCCCACT
ATAAGTCTTATGGCTGTAAATTGGAAGAGTTGTTGATGCTAATTCCAAGGTGTGAACTTT
GGTTTTCATAGTTTCAATTCTCTTTTGAATTTCGTGTTTGGGGATCTACTTGTTAGTTGC
CCCTAAATGTACTTTGAGTTGCTCCACTTGGTAGGCTAGAACTTGAATTATGGTCTTGAT
ATGACGTCGAAGTATTTTCGTGTTGTATTTCAGGATTCCTTATCCGAGTTAATTTGTGCC
AGCTCCGTCATGGATTCTTTTCTTTCATGCATCATCATTATTTAACCAAGCATATAACTA
TTGACAAAGTAGAATGGTGGAGAATGATTATATATAGCTTATCCCTCTTGATTGAAACAC
AAGGCTTTGGTTTGGTTTACCATGACGAGCGGGTATAATTTTTTAGGAAATCAATACTCT
ATAAGGTCTGGTTTTGAAGTTTTTACAGAGTATTTATTGCACTACTCATTGGTCCAAGCA
ATTTTTCTACTTGCACTACTAATGATTGTTGCTAAATGATTACAATTACTTTATGTTTTT
GGACTTCCCCTTTATTGAAAATCTCTCTCTCTCTCTCTCTCTCTCTCTCTCACTCTCTCT
CTCTCCATGTCCACATACCCACACAAAGTTACAAACACTTGCTTGTATGCAATTGGACTA
ATTTTTAATTTTCAGCGACA
>TeaL_72399
ATAATTTGATAAGGAGGATTAATGGCGTAGTGAAGTGAGGGGACGCGTTAATTTGAGGCT
GGCTTTGGGAATTACTGTGTGAATGATTTTAGAGATTGTGCATTGGTGAGGATTAGTTTC
GGCTCAAAATGTGTCAGCGAAATATTGGATTTGGAGAGCTCGTTATAAGAAGAAGAAAAT
AGATAAATAAATAAGTAAGGGTGAGTTTTTTCGAGATTGTTGAGGACATGGTGTTTGGAA
TCACAGTCAGACATAATAGAAAGGAGGAGGGTGAAAAGCTTTGGATATTTTGTTTTAAAG
GTGCCTTTTTTTCACAATTGGATTGTAGACATTGTTTGAGACTCTGATAAATAAAGAGAT
CGGTGGAAAGGAAAGCATTGTGTTGTGGGTGGAAGAAGAGACATTCAGCAATTGGGGATC
TAGAGTGCTAATAGCCTTTCAATGATCTAGGTAATGCTTTCGAGTCTTGACAGTGTGCTT
TCTCTGAAATGCTATTCTGAATTCTTGATCAATTGATGTAGCTATTGGTATTGGTGATTA
ATTTCATTAGTGCTTTCCTTCCTCTATAATTTGGTTAGTAAATGGCTCATTGGAAGCCAC
GGTATCATTGTGCAACTACACAACTACATCTTTTGTGACATATTCAGGCGCCTTGATGAG
GCGAGGCAAGTATGGTTGTCTAGTGCATATTACACTCTAGGAAATTTCTTGCTAATCGTT
CTAGCCTTCAGCTGCATTGGAGAGCTAAGAAATTTAGTTTCGTCCATTGGAATATTCAGA
ATGTTTTAAGCCAGTTGTTTCCTGCTTACTTTGCATCTGGTTGCCTGCTCTAGAGCCATG
GGAATACCTCAACGAGTGGAATGATGGTAACAGCTCTAGCAACATAATTTCCAATTTGGT
TATTGCCAATGGGTAGTTCAAAATGGCTGTTTATGCTCGACTTTCTTAGTATTGCC
>TeaL_72400
TCAACTCAACTCAACTCAACTCCCGTTTAGTTCTTTTAAAAGTTTCCTTCGGTAACGAAA
CCAAGTGTCAATCTGTTAAAAGTTACTACTCGATTCAGTGCGACTTATTTGCAACCTTAC
TAGTTCAACTCCCATTGGGCTTAGCACATTACTTCCTTATGTCAGTTATGTTTCCTACTC
CTACCCAATAATATTTTCTGACCTTGTTCCTCATGGGCCTGTATATGGGTTTAAAGGCCC
ACAAACGAAGCCCAATTGTTTGGACCATGACCAGTAAGCTGTTTGGGTGGTATATATATA
TATTATGTAGGGATATGGTGTATGGGTTAATCAGCCCATCCCTGATCGATACCCACAACT
GTCTCAACTGCCAATTGAAATATTCCAACCCCAACGCAATCAGTTAAACCAATATCGTTA
CCAGACAGAAAAATGAATAAAAAAAAGTTGGGCAAATTACATATACACCCCTCGAGGTTT
GGTTAAATTACAGATACCCCTGAGGTTTCGGAAATT
>TeaL_72401
CATAAATCACAAAGAAGTTAGGAACTCTTCAGATCTTAGCTTCATTGAGCCAAATTCATC
ATAAGCAAGAGCCAGAGAAATCCCCAATTTTGAGCTTCAACAGTACCAAAAAAGGACTTT
GAGCAGAAAAGAAAACCAAAATCCCCAAACATTATATTCACAGATTCGAATTGAGAACCA
AAACCCCAGCTTCTCTTATATCCAGATATTGTTTTATCCCTTGCAGACTATCCATATCAC
TACATAAAAGACAATGTTTTCAAGCTAACTCAATGATATGTACCAACATTTTGTGCTCCA
ACCTCGGGTGAACCTAGACTGAACTAGTTATGTGATGCAGAAAACAGTAAGCCACAATCT
GCTTAGCATTTTTTAAGTAATATGCTTGCCATTTGAAGCAGAAATAGAGCAACATTTACT
TTCAAAATGAATGGAAGTTTTCCATAATGTCAACAAATGATTGTCAAATGGTAAGGAAAG
AGTACCATATGAAGTTACAAAGATGAATGCAAGTTTGATTTTCATGAGGAACTCAATAAG
TCACAATTCATACTCTAAATTTCT
>TeaL_72402
GTCCTCGAATTTGGAGTAGCAAGTCTGTACCATATGAAAACGAGTAGTCAATATAATTAA
ATTAACAATGAGAGATGTGACTCAGGCCAGAATGAAAAATACTACGCAATTACAACAATC
TCAATCTAGAAACCTGCATGGGTCTCCAACTTACCATTTCTTTTTACGTTGTAACTAGTA
ATTTCAAAGATATAAGGATGCGGCCCAGGTTCAACTATATAGCATACGGATCCAAGCAGC
TAAGTTAATAAAATAACATTTATTTATGTAATCAGTAACTTATCCATTTCTTTGGAGCTG
AAGTGTACCCCAAGTACCAAGTATCAAGTATCAACTAATGAAAAATAGGCTACCACGGGT
AATGCTTAAGCATGATAGTGTTCAAATCATTTATCAAAACCAATATATATAGGGAAAAAA
AAGGGACCCATACTTGTCACAGATCAAACTTCAGTGGGAAAATATGGAGAATATAATTTA
TCACACTGAGCAGGATTAGACATCAGCAGCAATGAATTTAAGATATATCTCAATATAATA
CTCACTTCTGATGGGTAGAACCTATAACC
>TeaL_72403
ATGGCACGGTACTCAGCCTCGGCACTCGAACAAGCAACAACTGTCTGCTTCTTGCTACGC
CAAGCAACAAGATTACTGCCAACGAAGGTGCAATAGTCCGTGGCAGAACATCGATTAGTC
TGACTGCCAGCCTAATCAGCATCACTACAACCAGTGATAGACAAGGAAGGACGATAAAGT
AGACCACGACTTGGGGCACTCTTTAGATAACGCAAGATACGACAAACAGCTCAAAATGAG
GGTTACGAGAAGTATGCATAAACTGACTAACCACACTGACAGCATATGTAATATCAGGAC
GAGTGACAGTGAGATAAATCAATTTCCTAACTAAACGACAATAACGGCCAATATCAGGAA
ATAAGTCCCCAGTATCACCATCCAATTTAACACAGGAGACCATGGGAGTATCACTCAGAT
GAGTACCTAAGAGGCCAGTCTCAGAGAGAAGATCAAGCACATACTTGTGTTGCGAAAGAA
ACAACCCCCGAGAAGACCGAGCAACCTCCATCCCAAGAAAATAGTGAAGATGACCCAAGT
CCTTGGTGTGAAAGTGCTGACCTAAAGACCATTTTAAATTAGCAATACTGGGGGAGTCAC
TACCAGAAATGATGATGTCATCCACATAGAAAATGAGAACAGTACTCCCAGTATACAAGT
GGT
>TeaL_72404
TGAAAATCTATAGGATCATAAAATCACTAGCTTATTTGTTTTTAGTGTCACATTGGCAGT
ACATGATTTAAATCGGTCAATTTTATCTCTAAATTTTTTGATTTTGACTCAAATTGGGGA
CATCTAAATCATGAATAGAATGATAATAAATATAGTTAGGGTCTCCAAAATATCCATTCT
ATTTCATTTTAGTATCCAATTTTTTCATTTTTTTTAATCAATTTTGTTCCTAAACATTGA
TGAAAAGGCCAAGTATAGTATTACAACATTTAACCGTGGAATTGACTAAATTAATTTGGA
ACTAATGTGGCACAAAATGTGTACTTTAGAGATCATAATTTTGTTTTTAAAATTATTTTT
CATTAATGATTTAGATGACAATCTAAAAATTAGACAAATTTAACTCAAATTGAAAATTTT
AGAAATA
>TeaL_72405
TATGTACAGGAAAGAAACAATGTACACCTGCCAGAGCACTTGGAGAAGAGAGAATAGCAT
TGTGCAAATTGCCAAATTTCTAGACGAACTAGTCTGCACAAATAAAATGTAAATATAACA
AAAAGATAAGTCATAGAGTATGAAGAGTTTGATTTTGTCCTCCTAAAATAATCCATTTGT
TTTGGAATACTTGGAGAGAAGAAAAGAAAAGGGATTCTCTTCTCCCTAATCACTTGTTTG
GATAGTTTAAGAGGAGCGAGAAATGGGGAGAAAATTGGAGAGAAACCATAATTCCTTATA
AACAAACTTTTCAAATTTATTTTTAAGTGGAGAGATTTGGAAAGAGGGAATGGGAGTTAG
TGATTATCAATTTTGTCCTGGATTTTTATAACAAGTGGTTTTCATTCTACCCTTTACATA
ATAAAATTTTCTTTTCTACATCTCCATCTTTCCCAAACAGAGAGAATGATGACACTCTTT
TCTTCTTCCCTCCTAAATTATCCAAACAAGAAAGAAAGATACCGCTATCATTTCTTTTCT
CTCCTACCTAATCCTTTGTTTTCTTTTCTTTTCTTTTCTTAATGGACTGTTAGTACAGAA
GGGCAAAATATCATGAAAACCTAAGAAGCATGGACACGG
>TeaL_72406
TTGAGCATTGACCACTTTGATTGTGTATTGGGGCATGGATTGGTTGTCGAAATATTATGT
CACTATTGATTGTGTGAATAAAACCGTCACGTTTAAATCACCCGGTATGCCTGAGTTTGT
TTTCACTGGGAATAGGGTAGTTCCTCCACCATACTTGATTTCATTTATGAAAGCCAGAAA
ATTGTTGAGAAAAGGTTGTCGGGGCTACTTGTGCAGCGTGTTGACTATGTCTTCGGATAG
TACTAGCGTGGAAACTATTCCTGTGGTTTGTGAATTTCTTGATGTATCTCCTAATGACCT
AACCGGGAACCTAATTTAGAGGGAAATTGAGTTTACCATTGATGTAGTACCTGGAACACA
GCCTTTCTCTAAAACCCCGAACACAGCCTTTCTCTAAAACTCCGTATAGAATGTCGACTT
CTGAACTGAAAGAATTAAAAGTTCAACTTTAAAAACTCGTAGACAAGAAATTCATCCGTC
CGAGTACCTCACCTTGGGGAGCTCCAGTGTTGTTTGTCAAAAAGAAAGACGGGTCTTTGA
GACTATGTATTGATTACTGTGAGTTGAATAAAGTAACCGTGAAGAACAAATATCCATTAC
CCCGAATAGATGACCTGTTTGACCAACTCCAGGGAGCCCAAGTGTTTTCTAAAATTGACC
TTAGATCCGGGTATCACCAGTTAAAGGTCAAGGCAGAAGACATAGAGAAAACTGCATTCA
GAACTAGATATGGACACTATGAATTTTTGGTAATGCCATTTGGGGTAACTAATGCACCTG
TTGCCTTCATGGACCTAATGAATAGGGTGTTCAAACAATTTCTGGATGAATTTATTGTCT
TTATTGATGATATATTGATTTATTTCAAAAGCAGGGAAGAACATGAGAATCATTTGAGAA
TTGCCTTACAAATTCTGAGGGAAAATAAGTTATATGCAAAATTTTCCAAATGTGAATTTT
GGCTAGACAGCGTGGCCTTTATGGGCCATGTAATCAACAGGGATGGCATATCGGTAGACT
CACAGAAAATTGAAGCTATTATAGACTGGCCTAAACCGACGAATGTGTCAGAAGTTAGAA
GTTTTCTGGGACTTGCAGGCTATTATCGAAGATTTGTGAAAGACTTTTCAAAACTTGCTA
TGCCATTGACCCAGTTAACCCAGAAAAATGTGTCATTTGATTGGAATGATCAAAGAGAGT
CAGCCTTTCAAGAGTTAAAGACCAGATTGGTAACCGCACCG
>TeaL_72407
CACTAGTAGCTTAAAATCAAGGCGATTTCCAAATATTATCATTTCTTTAACTTCGTTTTC
CTTGCTCTTATTGTGGATTGGATCAAAGATAAAGCGCATTCGGCACCCGACAAATCTTTA
TACACTCAAGCACCATTTTTTTGTGAAATAAAGATTGTATGCAGATGGAACTCACTCGTA
AACCCTTGCAATTGGAAATGAGAGGCACCAACTAACAATTAGAGATAGATAGGTGGATAT
GTAAGGTATTATGTATTTAAGTTGTGAAAAATTGTCAGAAAAAGTAATATGATAAAAATT
ATATATTGGGTGACAGTAGTGCAGCTCCAATCCTCCCCATCCCATTTCTGTTCTTATGTT
CTAGCTGCCACTCACATCGGGCAGAGAACTTTGACCAAAATAAGCAGATTTAACTTCGAT
CCTGAATCGTACTAACAAATGGAATAACCGGG
>TeaL_72408
AGTTCCATCTTCTGATCCCGAGGTAAAATTTGAGATTGTAATATATAATTTGTCTGAAGG
TTTGATTGCTATCCATAGTAACACTAAAAAGTAGAATACAGCAAAAGAATTACCAAATCA
TTAATGGTTTGTGTCTTGAGAGAACAGGGTCTGAACTGCATACCAAGAGAACAATTGCTG
AACAACTTTGTTCACTTATCCTGGTGCACAATCAGTATTGCATTCCTTGAGTTTTAAGTT
AACTTATTTTGCTCATATTGAGATATTATGTGAACATTCTGAGGACTAAATGATTGATAG
CTTCTGGTTAGAATCTGAATAAATTAATTCTTGTGGTGAGCAAGTCTTTAGATTGGGTGG
ACAGAAAATTAAATTTCAGTCTATTAACCTACCTATAGTCTAGATATTAGGACAAGGTAC
TAATCCATGTGATGAAACATACTTCTCTGCTTATAATAATGCACAAGGATGCTCCTTGTC
TTCAAATATTGTTAAATATAGCATCTACTTCTTGGGGGTTAGGCGGTTGGTTATTTTTAA
TTTGGCTTTGCTGGGTAAGTGATTGTGGCGTTTTGTGGGGGAGAGGGAGCATTTATGGAG
GA
>TeaL_72409
ATTTCTAAATAATGCAAAAAAAAAAAAAAAAGGCAAAAAAAAAAAGAAAAAAAAAACAAA
CTTATCCAGAAAAGGAAATTAGGGCCATTAGGGCCACTGTTTTTACGGCCACAATTCATT
TTCCTTCAACGTTTTATAATCCCATTTTGCAGTTTACATTTTATAAATTCATAAAAATTC
TCTGTTTTTCTACATATTTTTTTCATAAAAAGCCAAAAAAATTACTTAATTAGTCTATTT
CCAAACCAGGTGATCTCATCTGTTAGTTTTCATAGAGGTTCTCACTTATCAGATAACATG
AAATTGTACTTTTCAAAGTATACCTTCTCTTCTTATTGGAAAAGGTATAGAACTGACATC
AAATGGC
>TeaL_72410
TATTAATCTACGAAGGAGGGAGGAGGAATGAGTATGAAAGGCATAAATTGCAAGCTCTAA
ATCAGCGCCAGAAACTGGTGAGAATTTCTTTTTGATTTTATATTTATTCCTTTGCCTTCG
TTTGTGAAGCACACGATAAAAAAACTATAACCCCTATCAGTTTCTTTGGGCCATAAGCCT
CTGAAATGCTCATCCTGTCAAAATATGATTTTCTTAGCTACACTACATATGAGAATTTAT
GGAAATTACTTGGTCAGAAGCATTGTCACTTGTAAACTTGCTTGGTCTGGTTTATTGTCC
TTTTGAGAGCATTCCTTTGTAGAGTACACTTACCAAGTGTTCTTGAAACTGCCAACAGAA
CTAAGGATGCTTCACTTTCAGGAGTTAAAAGCAAATGAAATGACGGTGCCTGTTTGTTTT
CCTGATTGTACAAGCCCCGATCTGTATGAAATGCTTTGATGTTTGGTACCTCCTTTATTT
TGGAGTAGATGACAATAAATTTTCCCAAATTAGATAACATAAAGCAATGTGTTCTTTTAT
AGAGTCGACATCTATTTTGTGAATACTAACACCTAGAACAAAACTAGAGATTCAGAAGCA
TTATTGTCTCTGTTCATTCTGAGAAAAAAATGTTTCAGGTGCTTCAAAGAAAAACGGAAG
AGGCTGCAATGGCCACAAAGAGGCTAAAAGAGTTGCTAGAAGCACGCAAGTCTGCATCCC
GCGACAACTCCGGTATGTGTTTTCATTTGAACATAATGCTGAACTACTTGTTTGGAACCC
CTGTTTTTTGTAAACCTTTTCTTGAACAAGGCATTAGAAGTAGTTTTGTTTTTTGGGTAC
TTTTCAAACAACAGAGCTACGTGCTTCATCAAAAACAAGGGGGTGGTGATGTGATGTGCC
TGTCCCTTCTATTTTCTTGTTTTCTGATAATAGATTTTTTTTTTCTTTCCCAGTAGTTAC
CAATGGAAATGGAGTAAATGGCCAGGTA
>TeaL_72411
GCTCTCGACTTCAACCTCCGGCAGGACTGCTGCTGGTGCTTCTTCTGTTGCTGCTGCAAC
CTCCTCCTTTGGTTCTTCAGCAGCCACTGGCTCTGCCTCTGGGACTGGGGCTGCTGGAGC
AACCACGGTTTCCTCTGGCTGAGTCTCTAGTTTTCCATCTTAAACTACTCCCATGGTTTT
CCTTGCCCAAACAACTCCCTCAATTGATCCTCACCAACAATGCTGAGTAGTCTCCTCTTA
ATCGAACACAAACACCAACCACCATAGAATTGAACGGAATTCACCCCTCAAACTCCCACT
CGCACAGGAGCGCCCGAATGAAGATCCTAAACAACTCTGGATCCTCCACCCCTCAAACTC
CCGCTCGCAGAGAAGTGCCCGAATGAAGTTCCTGAACCAACCCACCCATGTTCAACGCAC
CCACCCTAAACCGAAACCCATGGCTGAAGCTGAACACCATGGCCGAAGCACCACTTCCAC
CGAACCTTTCCATTCGAGAAAAAAACCCACCAAAACCACCCATCAAAGCTTCCATGAGCA
CCAAAACCCACAGAGTGTAGACCCAACAAGCTTTCAGACCGCCGGATATGATAGATCTAA
AGCCACCCAAGGAATACCTAGCTAAAAACGCCGAAGCACGCCTGTGAAAACGAGCATCCT
ACACAAAAACAATA
>TeaL_72412
TATTTTGATGTAAGCTTGTGGTTCTGCCATGAATAAGAAAAACAAAAACTGTAAATAGTA
AACTAGTAGTTTCAACATGATATTTACTAATGATCAGTATAAATAAGTTCTTACTTTCTC
AAAAATCTGACTAGTATAAGCATAAAATTCGGGCATAAATGAAAACCGGGTTTTAGAATA
CAGTGAATCTAACTGGTATAAAGACAATGATCTTTTTCCTGTCTGTAGCAAAGATCTAAA
CTCGAATTCCAAAGATTCAAAATTGCACTTATTACTGTCCTAGACTCCTACCCATAATTA
ACAAAAAACCCCACACATCATCTCCTACTCCAACTGGTAAGTCACCAATTTTCTCAAAAA
TTTGAGCTGTTAGAAAATGGGCCCAACAACATATATCAAGCTATCCAACACCCTTGTACA
TGGAAATGTGGCATATTTAGTGGTATGAGAAAAACATAAGTCCTGCAGTGGTATGAGATT
ATGTACCGAGATGAAAGCCTTGCGGAGTGTGAGGTAGTCAGCACGAACCACTGTATGCCC
AAATTGTCGGAAGAAACAGGTC
>TeaL_72413
ACGTCTTCTCCCTTTACCCAAGGTGTGCAAGGATGTTTTATTGACATGGTTATCTGCAAC
TAGGTTTCCTATACCATTAGGAAAACTGTTTGGGAAGATTTGTGTCTGGGTATACCTTTC
GTTTTCTCTCTAAACAAAACCTAGAATCCCACTTAGAGTGAAAGACTAGAAAATCCAGAG
TTCAACTGGGAGAGAAAGGTTGACAGCCGCGAAAGAGGAGAAAAAGCTTGCCGCCGACGA
GCTCTGAGGTGAGATCCGACAGTGTTTGTGTGGTGTGAAGGCACTGCGGCTTCTATCACA
CTGTTGTTGCTGAAACAGACAGCGAGGGGCAAGATTTTTGTATTTTGATCGAACTCCGAA
GGCACGAAGAGAGAAGAGAGGCGAGCTATTAGAGAGGAAGGGAGAGAGGTACCTGCAAAG
CACAGAGGTTGCCGTCGGCAATCCATAAGGGTGGTTCTGGGTTTGCTGCTGGGGTTGGTC
TCCTGTATTGTCGATGTTTGAAATTGATTTTTGAAAGATTCTGCGAACACAGTGTTTTGC
CGAAGGAAGTGGGTTTGGATCTTGATTGAAGATTCTGCACAAGTGAAGGAGTGTGAGCCG
ACACTAGAGGAAGGCTAGGGTTTTGATTCCTTTGTTAAAGGATTTTGGGGGTTAGTTGCT
GTCGTCGATTGAGGGGAAGAGGCGAAAATTTCGGTGATTGACAGGTGATAGAGAAGGTGA
GAAGCGAGAAGGGTGAGTTGGGAAGTGGCGAGCCACAGTTGCGAGTTGTGCGAGGACTTG
GTGCGTTTGAAGCTGAGCTACGATCTGGGAATCATCTACTTGGAGTTGTCTGCTGTGATC
TAGATATTGACGTGTGGAGGTATGCTTCCAATCTTCCACAGATTAGCTATTTATGTGTTT
GTATTGATGTATTTATTTAGTAGATATATATATATTTTTGCTGTGATGAAACAAAAAAAA
GAAAAGAGGGGGAGACTGTTGTAGAGTCAAAAAAGAAATTTGTTTTTATTTATTTTATTT
ATTTATTTATTTATTTACGGGGCAGTATTTTGGAGAAAATATTGTTTTGGTATAGAGCAG
ACGGTGGGAGAATAAAAGTGGAGTTCTACCTTAGAATATTAAGGAGTTATAAGTTTTGAG
ATTTCAAATAATAAAATATTAGAATTGTGGGGAGTTATGCTATTAGTGAGCCATAAAATA
TTAGGAGAACCGCGATTTTTTAGAATTTGAAAAATGTTGGAGAGTTGAAAAATGAAGAGC
TCTAAAAATAATAATAAAATATTAGTGATCTATAAGAATGGTGAGCTAACACATGGAGAG
TTATGAAATTGGAGAACTCTAACAAAAATTAATAAAATATTGGTGAGCCATGAAATTGGT
GAGCTAAGAAAATAATAATAAAATATTAGTGATCTATGAGAATGGTGAGCTATCACATAT
GGAGAGTTATGAAATTGATAAAATATTAGTGATCTATGAGAATGGTGAGCTAACCCATGG
AGAGTTATGAAATTGGAG
>TeaL_72414
GTTTCAGGACCCATGGCACCAAGGGCTGATCCACAAACATTAATGCTACCTGCTTTCTGT
GAGGGAAGTCTTCATCTGGCAATTTCTGCATATCTGCCAAGTTCTCAAGTGTTCCCTTCA
ATAGGTAAGGAGAATATACACCTGAAGCATTAGTAGTTTCACCGTTATTACAAGATCAAT
AATCCACCAGACTAAAAGATTTGGAATCATATCACAAGAATACAGAAAACCAACAATGAC
AACACAAGAAATATATCTGAACAGCATGAAAAAAACCCGAAAGTAAGCATTGCATCCAAA
GATCATTCTCAATGCACGAAATCACTTCTAATTTGGAAAATACGAATTCACTGCATGCAA
AATATATGATGATGTAGACATAAAGCAAAATAGATAGGGATAACAGATCAAATACAAAAA
TAAGATACCTAATTTGTCAAACATTGTTGAAACAACTTGAAACGACATGTCCCAGACCAT
AGAATAGCGATAATCAAGTAAATTTTCAATAGTTGCACAAATTTTTTCAATGATAGTTGG
CCTAGAC
>TeaL_72415
GATAGTGAAGTGGATTAGTGCATAATTATGTTCAGAATTCTTTGGGTATGTTTGGAGCTA
TTGGAATGGTGAGGGCTGCATAGGCTGCATTTTGTTTGACATAACTGGTTTTGAAGCCAA
AGAGATTTCTGACTGTGTGCTTCTATTCTATCCACAATACTTGGCTTTTTGCATTACTCT
TATGAAGTGTGGGAAACAATGTGTGAAGTGTATTATACAACAGATAACATGTGTGGTAGC
GGAGCAAATGCTATTAATATCACTTTTTCCAAGTGCTATGGGTGTTTTGGTTTTCAGTAA
TTGTACTACCAAAATTATTTGAAGGAGTCTCCAAATGGATCATCAGCATGAATTTGCAGA
TTGCGGAATAATGTTGCTCTGGAGTAACATTAAAGGGATGAAATGAAATTGTCATGGCAT
AATGAGAATTCTAAGAGGTGACTTTTTTATGGTCTACTATGCTCAAAAACAGTATGATGC
ATCACCTCAATATGAATCATGGAGAAAACAAATGGAAGTGAGGGGAAAACTTGTAGTGGG
AGGACCCAGAGATATCAAGGAAGGAAAAGAGGAGATTCTTCTATTAATTTTTAAATTTAC
TCGGAGACTTCATTGTTTTGTGGAAGAAAACACATAGGAGAGTCAAATAATATAGGCCTA
TTTGATGTTTTCCTATTTGTGGTCCCATGACTAGTAAACAATTGGGTTGTTAAGTGTGAA
AATGTGTGTTTGAGATAAAGGGTGTGCAAGAAAGATCAAAGTTAAGTTTGTACCTGATTT
CCAACACCATAGATTGATGGGCTGACATTGGTTAATAACTAACTTCCTTCTCTCTTTTTT
TTTTTTATTTAAAATTTTTATTGTTGGAAAAAATAAAAACAAAT
>TeaL_72416
AATTGTCAAGACGTGCTTGTGGTGTGGGTAAGGCACTGAATTAGAACTGATGCACATATG
CCATGGGGTCGTGCTCCTCTGCCAGAAGTCACCAACACTAGGGAGGCGAGCAAAAGAAAA
GGCACATGAATTAGAACTGATGCACAAGTGTATGCAACAAATACATTTTATTAAGCAACT
GGTAGGCACGGTGATGTGACAACAATACATGATCAACATTCTACAATTTATTTACACAAC
AGTCATTGCTACCCAATTTGGGTATCAGACTTACTTGATCGATAGTCTTATTTATGCTTT
ATAGATATTCACCAGGTTGGCAATAACAAATATCCTCCCTTTTTTAGGAATTGTAAAACT
GAAAATAAGCAACTACAAGACATTTATTGACAGAAGTGCTATTGCTACATGCAATCCATG
ACACATGGCCTTCACTGGTAATGTAAGAGAAAAAAAGTTAATCTATTTGAAAGGTATGAT
CTTATACATTATGTATATTTTGTGCCCTCATATATGTCAATTGTTTGGCACCTTAGCATC
TTACCCATTTTGGATTTCAGAACTACTCTGAAAGTGCAATTTGCTTATTACCATGACAGG
GTAGATATGTAATTCCCTGAACTAACCCTTTTCCATTTTCACATCCTTAAATCTATCTCT
AAGTTATCTTTTTCTTGACAAATTGATGGTTTCTCAGCGGGACACACTCCCTGAGCAATT
GCCATCATAAAAGGCAGGCAAGGTGATTGTGCCATTGCTGCTGGT
>TeaL_72417
TTTTATGAAGAAAAAAAATAAGCATGGGAGATGCTTTAGAGCATTTCCAAAATGTGTTCC
AACCATTTTGTCAAATATGGGCAATTTTTCACCAAATCAAAGATGAACCAAACTATTCAC
CAAATTCTCAACAATTATATTTTTACTAAAATTTGATGAAATTTTAAAAAGGGCAAAGAT
TGAAGATATTTTCTTTCATAAAAAATGATTAAAACATGATTTTAGGATATATTTAGAAAT
TTTCAAGAAAAAAACAAATTGGAGTATTCCAAATCAAATCAAGCTTTTAACCAAATTTTA
TTCCTACAAATTTGATGAAAAAAGGAGCTAAGAACACTACTATTCTTGAGCCCACATGAA
AACCAGAAGTAATTAAAAGACAAATAAAACAAGAAAATAAAAAGCACTCCAACATAAGAC
CACCCAATTACCCATTTGAACACAAACTTCAAACACCAAAATATAGCATCAACCAAAAAA
AATAAAGATTTAATAACAGAAATACCATAAACAAAAATCAAAATCAGAAAAATAAAATTT
AAGTAAACAATTACTATATATATATATATTGAATTCAAGTAGTGGCATCAGACAATAAGC
GGAGTTGTAATCAACACGATTAATCAGTGTGTAGGATAAGACAACAATCATCAATTGCCA
TTTTTTTCAAACAAATTATGACTATATGATTCTACTGAGTAAATAAATGCTTAGAAAACA
AGCAAATACACAAACAATCATTTAAAAAAAGAAGAAGAAGGGAGATTTGAATATCGGTAG
GTCCATTTGACGCCAAGGCAATAAAAGAAAGATATGCAATGGGCTGGTAAGCCAACCTTC
TCACTTTCTGCATCTGTTTATATCTCCTTGTGCATT
>TeaL_72418
GTCTTCAAGAATTATGTTTGAAATTTGAAATCTGAAAAATAGAGGGCGAGAGAAATGCGA
TCTCAGCCTTTGATTTGTAAGCCCTTGATGTGTGATCTCAGCCCTTGATTTGTATGCCGC
ATAGACAAATGTCCCATCAACTCCCTAGCAACAATGAATGTAAAACAGATTGAAAGAAAC
TGACCAAGCTACTACTATGCACAGTGATGCATCTAAAAGTAACAAATAATAGACACACAA
TACAACAAAAAATGAAAGCTAGTCAAGAAAGTAGATATAGAGACATACCTTGACACATAT
AGAGGAGATATAGAGGCATGGAGAGAGAAAACAATTGAGATGGTTGCTTTCCTTACAATG
GATACTCTTTTTATTAGGCAATGACATTATAGAAGAACAGAAAAAAATAACAAATTCCAA
TAACAGCAAGCTCAACAACCTATGAGAAAACAATTGAGATGGTTGCTTTCCTTACAATGG
ATACTCTTTTTATTAGGCAATGACATTATTGAAGGAGAGAAAAAGAACAAACAAAATGAA
ATAAGGAACAATCTCTTTTCCTAAATATTTATATTATGATCAAAGAAAATGACACAAATA
CACAAAATAGTGGCAAAAGTGACACAAAAACCAAATATTTTAAGTTTGAATTAACTGATA
AACCTTACAAAGCCCTATCGAGGCTCATATGGCCTTCATAGGTCATCATCATCAACATGG
ATGTCCATACT
>TeaL_72419
GGTTTACCATTTGATTACCTAAAAACCCAGTTCTTGTTCTTTCTTTAATCTGTTCCAGGT
CAAGTTATATAGGTAATAATTTCTTTCAAGCAATATAATAAACATGGTTTATCATTTGAT
TACCTCAAAACCCAGTTCTTGATTCTTACGTCAAGTTATATAGGTCAAGGTATATATCGA
AGTGTACAAGTAAAGTCATGGGTCTTGACAATTTTCCTTTAATTTCCCAAAAAACGCATG
CCAATTTTCGGTTGTGCAATGTCTCCGGTTATACTACTTTCTCTCTCAGAAATTCTTGGA
CGATTTTTTCTCATTGATTTTATCTTTTAATTGTTTATCTTTGAGACCAGTTATACTACA
AATTTGCTAGAA
>TeaL_72420
TGTGAACAAAATTGGTTTAAAATAGTAGGCGCACTGTTAAAAAAAAAATCACTATAACAT
ATTATAATTTTAAGGATCAAACTTTTTTTATTTCCAAAAGTGAATTATGTTGCAAAAAAA
TATTTGGAGATTAGTTCCTGTCGTCACAAGGGTTGCCATAAAAAGTCATTCTGAAAGGTA
AAAAATATTTGTTGAAGTATATATTGTCCTTACCCAAAATTGTGACCCCATTTTTTTAAT
GCGACATGATTCATTCACACAAATTTTCTGCCTGAATCTGCCCAAATTTATTTCTTACTA
GCAAGAGTAGTCTCATTCAGGGGATTTGGACGAAAAATTGGTGTAGATAAATCATTAATG
TTTTTAATGTTATCATACCTAAATTTGTATGACCATGAGCCAGCGTTTTGACCAACTATT
AATATGGGAGTTATTGTGAAATGAATGTCAAAAATTGAATCTTGTGGCTTTAACTTTTTG
ACTAATTAAATTTTATGAACCTTCTATAAAAAATCACAACACCAAATTTGAATTCATAAA
GTGCATTAGTAAATTAAATTGTATTGTTAATAGGATTTTATTAACTAGTGCACTAAAGAG
AGTTGAAAAGAAG
>TeaL_72421
TGGATCGGCATGATTCATTAGTTGGTAAGCTCTAAACTGGTGCTTGATCACATGATTGTT
AGTGTTTTCCAGACCCTAATATTTATCAAGCCCTGGGTGACTGGTGGTATAGTTCACATT
TTTTATATGCTCTAATTTTTACCTAGAGATAAATTTCTAAATTGGAAAGAGAAGAGAGTG
GGAAAAAGGAGTGGAGATCTCTCAAGGAGAAAAAAAAAATGCCTAAAGAGAAGCATATGA
GGTATCAAAGTGAAAATAAAGGTAATAGTTAAGGTTAGAACACAACAGCCTAAGAGGCAA
ACTAGTCCTAATTCAGAACTCCAAGCTTTTGTTTTATTTCCAAATTTTTGTTACCACCGT
TAGCAAAAATGTTGAGTATGAATTAGATTATCTATAAAATACACTTCACAGTGCAATTCT
TTCAAAAATTATGTCATGGTTTGATGACAAATGTTTTAAAATTGCCTAGGAAAGATCAAT
AGGGAGTTGGGAGTTTAGATGCTGTTGGCATATTATTCTTCCACCACTTGGGGAAGACTT
TTGGAGCCATACTCTGATTCTCTGAAGGCCACCAAAGGACAATAAGGAGCTCTCTTACTG
TAGATAAAGGCATAGATGATGCTGCTATAGTAATTTTTGGAAATGCTTCCATTGGCCATT
TTTCAGTCATCAACATTCTATTTCTCACAACCCAAAGGAAAAAAAGTAAAGGAAAGAAAA
AGAGAAAAAATTGGCAGCCTAGTGCACGAGACTCCCGCCGTTGCTAGGTCTGGGAAGGGT
AAAAAAAGAACCAAAATCACTAAATG
>TeaL_72422
CTAATGGTTGCTACTGATGGAAACACATTAAAAGGGCATATAGTAAACTTTTGGGCATTT
TGGTCACTACAACATCACTAAAAACTCACATTTACCCTCTAGCAAAACTAGGGCACGTGT
TAATTACATGGGTATATAAGTAATTAATGTTCAAACAGGACCTATCAGCCTACAAAATAA
AAGGTAGGACTAAATGGTTCAACACATTACAATTTGGGATTTATTGGTGCTTTTCCCTAA
GTGTAATGTGAATTAAAACATTAAACACCTTTCTCGGCCTTTTGACTAAGATCAAGTGAA
TTAAAACATTAAATAGCTCAATGTAATTATTCTAAAATTGTGAAACTCCTTGTATTTGTC
ACGCCCCATTTTTCAATTACTCTGAAACATTACCAAAGCCTTTATATTAGATCCATTTTT
TTTAAAGGTCTATTACCATTTGGTGATAGAAACACAATGATACATGTTCTCATTCTCCAT
GAATATTACAATGACAACAATA
>TeaL_72423
AAACATATATCACAGCCTCAACCTCAAAAGTGAGTGCTGGTAGAAACGACACTTGGCATC
CCAAATATGATCTTGAGCAGCGTTAAACTAAAATCAACAAATATTCTGCTTCTTGCTCTA
AAGACAGCAAGGATAGTGTTAAAAGAAAAAACCCAACTATGCTACCACCCTATCCTTCAC
GAACTAAACTAAACCACGAAGCATATTGAAGTAAACTCTGAAACAGTCAAGGCACTAAGT
TGTCAAAAACCAATAGATAAACAAGTGCAAATTGGTTGTTAACCATTTGCAAGTCAACAA
CCTTTGAGAACACATACCTGGATTACCAACAGCAACAGCAGCAGCAGCATGTGCTCTCAT
TTCTGCATTAGCCAAATCAACACGCAAGTGCTGAAAGAGACTAAAAATCGCAAGTTGGAA
TAAAACTTCTTACAGTACCCAAAAAAAACAAAGGGAAGAAACCACCACAAC
>TeaL_72424
ATGATGAAATTTATGATGATAAGGCTAGTTTTTGACTTCTTAACCTGAACATTTACACAG
ACACACGCACAATAAGATTATTGTAAAATCTGAGCAATAGCTTAATATGTTATTTATTCC
CAGTGCCAGCCTCTTTTAGTGATCAGCATATGTTTTGTGTACTTTAGTTATTTATTTTTT
ATAGATCGTTGAATTAGTGTGGTGAACATCTGTGCCACACCACCTTCCCATGCCACCAAT
TTTGTTTCTTTTCCTTTCCATGAAATTGATATGACATGTATGCTATTTATGTGATTGCTG
TAGTTTATCATCTTTTGAATTGATTGGAACCTTTTCTATGGTATCTATATTCACTGTTCT
ATTATATGGTTCATCATGGATATATTTGTTGAATTGTTTTCTCTTTTAGTTGCCATTCCC
TTCCTGCACTTTTTCCCAATTAGCATACTCAAACTAACCATATTAAGATGCAGGGTTCTA
ATGGTCCTAGATTGA
>TeaL_72425
AATCCGCTACAATATAAGATATTAAGACTACTTATGCTACTAAAACACCAATAGAAACTA
AATACTGTAAACGAGAACTAGAAACATGACAAAGGCATGAATGCTAGAAATAAAATTCAG
ACGACTTAGGACTTGGATGAAAAGAAAACAAATCGACTGAAGAAGTAGCAATAGGGGGAA
CATGCAACTGCTTAAGAACATATGACCCTCCAACCTATGGCCTGTCCCAATCAGATGCTT
AGAATGAGGATACTGCACAACACAAATAGAGGAAAAGAAGCAGACACAATAACCAACGTT
TTAAAGTCTACAACTTAAATGAGATTCAAAGTCAACTGAGGAATACAATAAACATTTGAA
AGAGAGAGAGGGATCATTCAAAATAGACCCAACACCAGCCAAAGACATAGGAGTACGATT
GGCAGTCTTAACAGTAGTAGGAGGAGAAAATATAGACATAAAATGGGAAGGATCATTGGT
CATATGTTTTATGGTATATATGATTAATATCAAACTCCAGGACCTGAGCAAACAATTACG
CACACAATGAATCTAGAACGGAGAAGTAAAAGAATAGAAAAAACAAACTCACAAAGCAAC
ACAAGAGATTTACGTGGTTCACCCAAATCACGGGCTACGTCCACGGAGTCACTGCGGATT
TACCAAGATCAATATGAAAGGAGTTACAAGAGTCTCTCACACTCAATCTCACAAACTCTC
TCTACAATGATCTATCTCTC
>TeaL_72426
GTAGCAACAGAGGCATCTGAAGTAAGCCTTTTCCTTTTCGTTCTATTTTTCATTTACCTA
TATTCAAGATATTTAAAGAGCAATAGTGACGGCAATTATTCTGGGGTTGTGCTTTGTTGT
TGTTATCTATGAAATTGTTTTTTTGGTATAATCTTCACCCTGCCACTTGGTTATTTTATG
ATGAGCCTGAGCTCAGATAATTAATCAAGAATTAGGATTAAGCCATGGAATAATGGAAGG
CTTGACGGAGGTGACTGAAATTCTAGAATTGCCAACAAAGAGTCCTATTTCTTGTGAACT
ATGGAAACTGCATCCTTTGGGTTTATGACTTTGTGTACATAGAATTCTCTTTCTTAGCTT
TTATGCGTCCCAAACCCAGCTTTCATCTTCCAAGGTATTCTGCAATGCAGTTAATAAGCA
CAGTACCCACACCCACTGAAATTTCTACTGCATATAATATACTTTGCAATGACAAATTCT
TGGGATATTTTGAGTATTGAGATTGCCTTCTTATGAGCTTTGAGGGCATAATTAAATTCA
ATAAAGGAGCATTTCTACAGTATCATTATGAGCATATAACCAACGTTATTCTTCATGTGC
CATGTGTCATCAGAAGCTGTCAAGAGTGGTCATTCGCAACCATTAGGTCATGTTAAGAAG
ATGAAAAATACCAGTTCAGGGGTGTAATTGGTGTTTATTCTTACTAAATATATTAATAAT
AATAAAAAAGTGGATATATACAAAAACAAGGAAGACATTTGCAACCACAGAATTGCAAGT
ACTGAAATGATCCTCACACTTCCATAAGAATTTCAGAACATTTTAGAAATCTGAATTTGA
AAGGTGGTGTTAGATTAATTTGAGTAGGGATTCTAGTAAAAGTTCACACCAGTACTAGCT
TTTCATTCTTTAGTGTCAATTGCATTATACAATAATTCAGATAGGTATATATCATTGCAA
CCTAAATTCAAGTTAGTGAGGATGCCTTCATGAACTAAGTTGATGGAATCCATTACAAAA
CCCATTTTCACTTGAACTTGGAATGAGTTTGAAGCCAAAAACTTGCCAAGAATCTGCAAA
TGCCATCACTTTGGCCTCTGGTGTAAACACAGAGCCACCATTCAGATCAATAACAAAATT
TTGAATTTCAGATATTTCACCACCATGTTGCCCAATTCAACTGGTTGCTTAATTACATTG
AATTTTGATTGACAACATTATCAATCCACATTAAAATTGAATTCTCCTTTTCCTACTTAT
TTCCTGAGTTCTCTCAACAACCAAACAGAGGGAAAAAGGGCATCATCTAAACTGTTCAAA
TTTTCATAATTGAACTTTAATTTCAAAAACCCATTTACAAAATCCTCAACAAAATATACA
AATTAGTGTATGATTTTACCTTCCATTGGAGATTTCATTCTTGGCAATGAAACCAAAGAA
GGGGCC
>TeaL_72427
TTTAAATTCTAGAACAGTATGTCGCTATTATAGAAAAACATGTTGCTATTGTGGAACTAA
TATAGCGCTATGTTTATGTTTTTATGAAATTAAAGTGTTATATATATATTTTTTTGTTAT
TTAATTATGTGAATCCGTGGTCCTAAACCGATCCAATCCGTGTTTAAATGGATTGGTTCG
GATTGATTCCACTATATTTTTTGTTTTTGGTACAATGGAAATTGAAACAACAAGAAACAG
ACGAAGGAAAGGAGAACAAAAAAGCCCAAACAGTGGTTGCCACAACTCAGGGCCTGAGAT
AGCCTTGCCCAACCATGTCAGCAATCACTAGCCCTCGAATTTCTTCAAGAGCCTCATCCA
GAACTACTGGAAGCTCAACTTGCTTAGCTTCTGCAAAACGTGTTGGATAGTACAACCACA
CCTTTGCATAAGGAATTTAGAATCCTCCACCAAGCTTCTAACAGAAGGCGACACCACAGA
ACCTTCTTGCAATAACTCAATCACAGAATAGGAATCCGTTTCAATGGTGAGGTCTTTATA
CCCCTTCTCAAAAACTATAGTAAGGCCTTAGTAAATTGCCCAAAGTTCCACCTCCAAACT
GGAACAAACATCAAGCTTCTTATAGTAGCCAATGAGCCAAATTCCTTTCTCATCTCAAAC
AAGACCACCAAAGCCTCTTGCTCCTGGGTCAACATTTGTATAGCGATCCCGGTTTTCCCT
CTTTTGTTTATTGTATTCTGGACTCGATTCTGTGGATGTATGTTGTTGTCTTATTCTTGT
TTCCATCCTTTGATTCCTTGTATTTGAGTCTTGGGGTGTGTTGGGC
>TeaL_72428
GCAACTGGTGCACCAAAATTCAACATATTGGCTGGTGGTGCTGAAGATGGCCCAACTTTT
GGTTTCTTCCCATCTGCAATGAAGCTACCGACAATAACCTGTACTGGTGTTGCTGCCATT
AGCATCCAACTCCACCACCTAAAACTCTCCCCCCATCTGACCCTGCCAGGAGGAATCAAT
TTGGTGACTTCTAATGTCCACCTATATTTGTTTTTGAAATGCAGATGTGTACATTAGGCT
TGTCAATGGATTGTGTTTAACCCGAATCAGATCTGAAATATCCAAATATGTTTAATCCAA
TCTGAATACCCGATTACATTTGTATCTATCGTATCCAATCTAAACGAAGTGGATTCAAAT
AAATCCGATCCGATCCAACTATTTATTTGATGGTGATAAAAGACTAGCATGTTTAATTTA
ATCCACTATGGTGAACTAAAAAGGTGTGAATATCAC
>TeaL_72429
TTGCTGATTCATTGCCTGCTCAGGTACTTTTATTTGATACCTTCATCATTTTGTGTTCTC
AAATATGCTAAAATAAATATTTTTAAGTTTTGTAAAGGAAAAGAAATCAACAAGGAACTA
AAAAGAAGGAAAACCACATATTTATGTCATTCTCGTGCCTATGTTCATGGACTCGGCTAC
ATTGTTATTAATTCACTTGGATGTTTTGTATGAATGAGCATCCCCTGTATATATAGGTGG
AGTACAATCAACTGGGGTTTGAGATAAATATCAAAATACATAATCATGTCAATAATTACG
GGACTTGATTGATCGATCCATGAATCATGGGTTTTGCCTTCAATGCACTTACCCTCAAGT
TGGAACACAAATGGTTGAAATGAAGATGAAATAATTGCCAAAAAATAGTTATTGTTGGAG
TGTGCCGGAATGGCGCATCATGCAAAATTGTCAGGTTGTGGCTATACTGAAATTGTCAGG
AATGCAGCTTTGTTTAAAGTGCCAGAAATGCAGCTTTGATCAAGAGTGCATGAGATGATA
CATTGTGCAAAATAGAGGTGTGTGAAATTTATCCATCAATGCAATCACAAGAGAATAGGC
ATGAAATGAACATCATGTAAACAGAGAGCGAATGGAATTTATTTTCATGCAAACACATGA
AATAGGCACAGAATGAGCGATGGATATATAGTCTCCCTGAATGACAAACCGGGGTTTTTT
TTTTTTTTGGCACATATTAACAAAATTGGAACACACCCAAAAAAAGGA
>TeaL_72430
GGGTTGTATCTGTAATTTAGCCAAACCTCGAGGGGTGTATATGTAATTTGCCCATTTATT
ATCAATACAATATTTGGCCAAGAGATTCCAATAAAAGGGGTCGAGTCAAATCAAATCAAA
TCATAAGATCCAAATCATGCATCACAAGATTTGGATAAGTATAGTCAACTTATTCCACAC
TACTTAACCTTGGAAAAAGTGTGGTTAAGTCTTCAACAATTCCAATCCCCTCTACGTAAC
TTCCATTTTGAGAAATCGACTTACACAGAGATGCCATACATACAACACTATAAGCCTAGT
ACATGCTCTTAATTCGGCCTGCTCATTTTAAAGAACCAAAAACACATCAAAAATCCCAAG
CACTAACCCAGATGTCCGATGCACAAAAAGGAGTCAAATTTGGAAATTTGAAGGTGCTAT
CTAGTTTCCAGAAGCTATAAAAACCATAAGGCACTAGAGAACTAAATTTACGCATAAAAA
ATAATTTCAGAATGCATTGGCATGTGACTAGTTCATTATGTCCATCTCTTAGTTGCACGA
AGCGGGAGCGGGAGCGGGAGCGGGGAAGCG
>TeaL_72431
TAGTGGTTAAATTGAAGGCTAATGGGCAGGGGAAAGGATTAGAGTTGATCGGATATGGTT
TTGGAGCAAAAAAGTGCACTTTTTGAAGGTTGTGAATAGTAACCCGAGAATAGTACTTCA
GTTATTCACGCAAAGAAGGAGAAAGAGAAGAAGAGAGGAAAAGAGGTGCTTCACCCTCAC
AAGGGCTAAGACAAATTCACACAAACACAATATCAAATACTCATAATTCAACTCTATTGA
AAATAAAGATTACACGTATATTTATAACCTAGACTCCCCCACATCAAAGACTAGGACTCC
AATATTAAAAACTACGAATATCTAGAATAAATAAAATAAAATTATTCCAAAACTTCAATC
CTTGATGCCC
>TeaL_72432
ATAATAATAAAAAATTAGCTTATACAAAATATGTTATTAATCAATCAATAAAAACAAATA
ATCAAAAAGAAAAACAACCTCGCGAGAAGCTCAAAATGGTAATTTCCAAGAAGGTAGGTA
AAAATGGTGTTATTAATAAATCACTACTAAACAATTCTCAAAATGGTGTTATTAAAATAA
ATCAGTACTAAACAATTCTCAAAATGGTGATTTCCAAGAATGGTGATTTCCATCTGTATC
ATCTACTCATGTTAGGTAAAAATGGTGATTTCCAAGAAGTTACGTGTAATAAAATAAAGA
AACAGAAATTCTAACATCTATACGTATACATAATCTATGATTATATACATGCACAATTCT
CAAACTCTTAGATCTGGATTAGAAAATTAAAGTCTTTCAG
>TeaL_72433
AAATTAGTTTTGGAAGTCTAAAATATTATAGTAGTTTCTTTTTTTGGTTCTAATTGGTTT
AGAAAGTCTCTTAATTCTATATAAAGTCATGTAATGCTATTAATTCAATGAACTTGATAT
TTTAGAGAATTTTAGAGCTTTTAAAGCTTCTTTATGGATTGTGTGATGCAATCAAACCCT
AGGTGTGATGCCTAAGGAATTCTAGGAGTGATTCCTAGACTTATCTTCTTCTTCTTCTTC
TTCTTTCCCTTTTTTATTTTCTGCACTTTAACAGCCCAAACAGTGTTCACGGGTACTTTC
ACTGCTTCCTAGATTTATCTTCTTCTTCTCCTTCTTTCCCTCTTTTATTTTTTGCACTTT
AATAGCCCAAACACTGTTCACGGGTACTTTCACTGCCCCAGAACAGCTCTTACAGGGCTG
TCCTGCATCCATAAGTTGGGTCAATCTTGTGGGGTTGATTCTTAGGTAAGTTTGTAGATT
CCAAAGAACAACTACATTCTATGGTGTTGGATTGGAGCTCTTTTGCTTTATATGATATGA
TATTCACTTCCAAAAGAACGACACTTTAAAGGACGCATTATTAGGGCTTTAATATAGTTC
TAATTGTGGCGCTAAAAAAGAAATTAGTATAACTAAACTTGCATATATGGAATGCTAGGA
AGCACGGGTGCGGTTGCGGGTATAGATACGGGTACAGTACGGGTATATCGATACGTCAAA
TTTTAAAAAAAGTAAAATACGGATACGACTTGGATACGTCAATATATATATATATATATT
TTAAATTTATATATAAATATTCAACATACAAATCAAAGTTCAATACCATAA
>TeaL_72434
GGCGCAACAAATTTCAGACGTTCTTTGTGATGCTGGGAAACCTTGTGGCTTGCAGTCAGT
TTGTTTATATGGAGGAACTTCTAAAGGACCCCAGATATCTGCTTTGAAGTCTGGTGTTGT
AAGACTACTTCAATTTTGCTCTCTAATTTTATTTTCATTTTGAATTTTTGCCACACAAAA
AAAGTAAAACAAAAAGAAATTACATTCTCATTTTGACTAGATGTTTATGTAAATCACATT
CTACTTGATATATCCTTACCTATTTGGTGCAACATACTATTGTTTGATACCTGTTAAGAG
TGAAATTGCTTCTGTGTTTGAGTACCCTTCATTTTCAAAATATATATGGCTGTTTAAGTT
ACTATAATATCTTCATCATTTGAACATGGTTGGATGTATAATTGTCCAAGAAAGATTGAG
TTTAATACGTCGTAGTGTAGATTGACTTTTCGTGCTCCTTTAAGATACGACTAGCCCTAT
AGTTCGGACTCCTGTGGTTCTGAA
>TeaL_72435
ATTCCATTTTTCTTGTGTGTTTGGGCAGGTTTGTTTTATATTGCATCAATTATGTTCATG
TAAAATTGTCAGATAGTCAAACCTAAACATCTTCTGTTTTTGAGTTTTTGTGATTGCATA
TGTTTATAAGTAGCAAACAATAACAAAGAGCACCAACAAGATGGCATTTGTTGTAGACGT
GTATCATTTTGTTTGTTGTGTCTAGGTATGATTGAAATCTACATTATGGTTTATATGTTG
TCACATTTTAGTCTGATTTTCAGGAAGAGGAAAATACATATAATGAGTTTCTCAAAAGCT
GCAAAAAAAACTTTGTTCTTAAATAGATATATTCCAATTGCAAGTGGAATTTATGTTTGT
TTGTGATAAGTTGACAACCTTTTTTTTCACCTTCTATAAACTGGTATGTGGGCTGTGTTT
GTGAAGGCAATTTGATTTTAGAAATTTCACCAATGGGGGAATCTATGAAGCACGGGTACT
AGTACTAGTACTGGTACTGGTACGATATGGGTATGTTGATACGGTAAAATCCAAAAAAA
>TeaL_72436
AAGATTTTACCATTGAACCAATGGGTAGTTATACCCATTTTGAAAACGGACTTCTCAGTT
ATTTCCTACACTTTTTCTCACTTTTTTACTTTGTGAGTGCCATCCCTCTATTATAAAATA
TATGCCTACTGAAACTTTTTACTGAAACTTACTACTTACAGATAAAATTTCTTTTCCATT
GATATGTAGGGCGACTGACTTCTTACTAAAATATATATTCAGTGTCTTACATGTCCTCTT
ATAAAATGTACAAGATCTAAAACTATATTACGGGTAGATTTATTAAGGCTATGTTTTGTT
T
>TeaL_72437
ATTGAGGATTTAATCACACCCCATTTGAACTCAAACATCAGCCAGGGAGAGATAGGGATA
TAGCATTCTATTTACATTGCCATGATTATAGGAGTTTTTGTATAATGAGGAATTATGATT
TTAATAGGATTTTATTTCTTTATTAGTTAAATCTCTTATTCCTTCTGGGCTTCCTAATTA
CATAGTGCTTATGCTTATATATATGGTTTTTATGTAATGTTTTCTTAGATTATATATGAT
ATGATTGGCTATGGGTTCCTCATTTTTTATATTCTTATTTTTCTCTTCTTGGTGCTGCAT
CACAACCCCTAATAGAAATCAAACCCATATATGGCAATCTGGCTTTGAAGTGAGAATGAG
AGAGAAACCCAATGTCAAAGTGAGAATGTGAGTGAAGCTGAAGTGAGAACGAGACCGGTT
GACACTGATTCATGTGTGTCAACTCCATCATCTTCATGAAGTGAAATCAAAAGAAGCGTG
AAGAGAAGATTTGAAATCTCAATGTTAGCAACTCCACAATTTGCATCCTTATAGCAATTG
AAAAGAGTGCTAGAGGGCCACCAAGTGAATGCCATGCAAAGAAAAGGATGTGATTCCATT
GAGAAACACCATGGAAATTAGAAGTTCAACAAGAGCAATTCCATATAACAGCAGGCCACA
ACATTATGTCTTTTTTGAGTGTGGGGAGAACTGAGCATGTAATAGAGATCTTTTGATAGT
GTTAGTACCTTGAATGGATATTGTAGGCATGCAAATTTTAGCTCATTACAAATTGGCATG
TGTTGCAAATGCCTATAAATATGACATAATTATTGGCAAATTAAATAATGCCATGTGTTT
ATAAGTGTCCTATGTAAACAAAATTTAGCCAATTCCAATTTAATTACTCATTCCACCTCA
TCACCATTCTTAAAAGTGTCCTATGTAAACAAACAGTTTTATTAATTAAAATGAGGAAGA
GCTAGTGATAAGAATGCGATACTGGTCTCTGTTCAATATTGGTAATTATTGTGATGTACA
CGCGTATTCATGTGGGTATTGATGAATATTATGGATTGTATCTGGAGTGTGTTATCAAAG
GAGGGAGACACATTGGATGTGACAATTCACTCAATCATTCAATCTGTTCAGATGTTTTCA
TCCCTGGTGTAGTGAGTTTCTGCATTCTTGGTTTCTCTAATCTTTGCAACCACAATATAT
CTTAGTACTCTTTTTTTATTTTTTTATTTTTATTTTTATTTTTTTTTTAATTATCAGTAA
CTTACAATAGATTACTTGCATGTGAAGATAAAGCCTGAAATCAGAGGCTATCGCTTGTTA
GTCCTTGAGATGTTTAATTAATTTACTTTTATCTTGTTTACACAAATTCCTTTATTTCTT
TTGTCAGGTTTTCTATTACTTGGGTGAAC
>TeaL_72438
GCTGGGTTATTAGGCACTTTTACTGTTGTTTTTTCGTTGACAATGCAAGAAGCAAATGAT
AATTTTGTTAGAGGCTGAGAATGACAATATTAGTAAGCTGAATCTTCGTAACAGATAAAA
GGCAAGAAAGGGTTTTGGAATAAGCAGCATGAATTTGACACCTCATAAATGAGAAATTGG
CTTAACATGTGACACAGGATCTCAAAATAGCAAACATGCTTTGCCATCTTTAATCATGTG
GAACATAAGTGGGGAATGTGAAATGTAAAAATCCAATTAAATTGGACATAACATAAAATG
AAAGGGGATAGTGGAACTTTAAGTGCCTCAGGTAAGAAATCTAAGTACCTTGAGAGAGCA
TTCCACAGGACGGCATCATACTGGACTAATGTGTAGGTTTTTATGAAGTACAAATTGTAA
ATTGGACACCAATGCAAGACAATATGGGTGCCTATTAGAGGCATTCTTAAATGAGCCTTG
AGAACATTTTAAGATTTGAACCTTGGTTTCTACCACAAATCCATTCTTTCATAAATGATT
CTCATTTTGATTTTATTGACTGGAAAAAAAAGCAAAGTTAGGATAAAAATATGGGGAGTC
CTCCCTGTTGCGAGATTGAATTGCTCTAGAGGAAGACAGCAAATGTGGGTGTGTCTTTAA
GAGAGGGAGGCATTCCTAAATGAGGCTTGGGAAGATTTCAATCTTTGGGAGCAAGACTGC
TTTTACAATAACAAGGATGTGGGTTGTCGGTAAGAGAGGCATTCATTCATTCATTCCTGA
TTGAGTCTTTTGGAAGATGTGCATCTTAGGGAGCAGGACTATGTCTGTAACTGTAAGAGG
CATCTTTAAATGAGCCTTGGCAAAATTTGAAATCTATGTTAAAGAGTACGATTCTAGCAA
TGAGTTGTGTGTGTTTAGGTGGAAAATCAGCCAAAAAAGAAAAAAAACTACATTCAGAAT
ATTGGAAGAGATATATTTGGTTTGGTCACCAAAAAATACAAGAGAGAGATCCAAAATGCT
CCTCCACCAAACCAAATAAATCTCTTGTATTGTATTGTAATTTATGAGACAAATATGGAA
AAGGTTGATTGAGAGAGAGAGAGAGAGAGAGAGAGAGAGAGAGAAGAAGAAGAGAAAACT
TACTT
>TeaL_72439
ATCCAAATTTATGATGTGAACACAACATTAAAGTTGCACCAAGGAACATGAATTATTATT
ATTTTTATTTATGTATTTTTTCACTGTGTCATTGTAAAATGGCTCTCCATTAGAGAATGG
TCCTACAATACCAAGCCCTCAACAGAGGAAGAACTTTCCATAGCTGAAGTCACCTATCTC
CTACTACTCTTCTAGTTATCAAGTGAATTACATCAGAACATCTTTTTCACACCATGTCAT
ATTCCATTTTATGTTGATATTAGAGCACCAAAACCTGGCCTCAAAGCTTTGCCATTGTTC
TGTTATCCATCTCGTTCCCACAGTTTTTAGAAATCTTCATGTCCACCAACCTTAGACTCA
ACCATTTGCTCAACACCGAATATGAAACGTCATTATTGGATGCACGATGTTTTTAATAAT
GAGGCATTACAGTTAAATTGGCTAATGCTGTGTTTGGTTGGGGG
>TeaL_72440
ATTTAGTTAAAACTTATAATTAGTTTCATGTGTATCTAATCGGTAGATACGTGTCTTTAA
GTAATGGACACGAGCGATTGAAGAGTGTCCAAATCTAAAAAACTTTTTTAAAAAATAGGG
CACGTTCTGACAGGTGTCGGGAAGTGTCCAATGAGTGTCGGTATCCGACACAGACATGAC
ACAGACATCACGTCCTTAGAAGTGCCTATGCTTCTTAGACCTCATGTGGGTAGAATAAGA
AGAGAGGAGGCCGAAGATTGAATGCTACAAAAATCTCAGATGGGTAGGGCAATAAGAGGA
ATGAGGTGCTACTTTGGTCGAAGGAAGGTCCTAGTTTGGGGTTGCTATCGACTTTTCGTA
GGAGGCTGGTGATTGGTATATCATCAAGTGTGAGGAAAGAGAAGGTGCATGTTGAACATT
GATGAGGGACAACTGGGTTGTTAATACGGACCTAAGAAACACGGACACGGACATGGATAT
GGATGCGGATGTGGCGATTTCAAAAAAATAGGACACAGACACAGACATAGACACA
>TeaL_72441
CAATTTCCCTTTTAAATACACAATGAATCTTTTGGTTCAGGGTCATTATATTGGCTTTTC
AAACATATTTGAGTGTATAGATTGTATGATATAACTAATGGCTCTAATTTTATGTCTTGA
AATGTAGATGCTTGTCTTATTCATAGATTCTCAACATTTTGTTTATAATTATAGGATTCT
GAACATTTTCTGTAATGCGCATAGGGTTGCAACTTGGAAGGGTTGAAGAAGCCAAGCAAA
TTTTTTTTTTGTATTTCCCCCAATCATAGCTAGCTTGAGAAGGGGCTTGAACTAAAATTT
TAAGTCTTAAGTAGCTCTAGCATATCAAATTTATTTTGTTGCGGCATATGGATAAGACCT
TCAATGCCTTGGTTCAAATCCATTGTAGCATTTAGGGATGGTAACATAAGGAAAGGGGCC
AGGTCCCTGCCCCAGCCCCCGCCCCCGCCCCCAAAGAGCAATGGGTTTAAATGGCGTAGG
GGTGGGTTCAGGTCTACTATATAAGCCTAATTGGGTTCATGATGGGGTCGGTTGAAGGAT
GTACCCGCACTACCACGATTATGTATTAAGATTATTTAACTGTTCCCAATATGTAGGGAA
TTCCCACAAATACCTTGTTTTCTATAAACATTAGGTTTTAGGGTTTTACTTAGTTGACAT
GGACACCCTCTTCTCTCCACCATAAAATCCATTCATGAGATGGATGCAAAGACGTCATGG
TATTTATTTTCATTGTTAGATGGCCAATCTTTGTATTTGACTATATATAAATATCCTCTT
CTTCATGTGAGATTTATCTTGAGTTTTTATATTGTTGTGAAACTTTTTACCTTTAACTGG
CTTCTGTTTGGGGTGGGTGTTAATGGGGTAACCCCACTCATTTCCATCCATACCACCTTT
ATTAGCTGATTTTAATTGTGATTCAATTGTTTGTGTGGCACTAGTATGCTTCATCCACTT
CTTATTCTTCTTAGACTTCTCTCTTTTTTTTGGAATCAAGTTGGATTATTTTGTTCATGC
TTGTAGTTTGCCCTCTTTGTTCATTTTTACGTTGAAGGTGAATATTGATACTTCCATTTT
ATCTGATTCTATTTGTTTGAATTTGTGTCCATCTATATCAGGGTCAGGGCCAATACGAGA
TATTTTGAATTGATTATAAGTTTTGATTAATGAGCATGGTAGTAATATTGTGTTTGTGAA
TATCTTAATTTGTTATGTAAGCTTTTGAATTAGATAACTTACTCTTTAGTGCATTCAACC
AGGGCTGCATACAAAGGATTTGCAG
>TeaL_72442
CTTTATACAGAGGAGTGTAGGTATTCTTGTCCAGAATCACAAAAGAATTGGCATCAAAAG
TAATAGTACAATTATTGTTTGATGTCAATTGATTAACACTGAGAAGATTTGAAGAAATAG
AAGGAACGTGAAGGATATGATTCAATTTAAATGGAAAAGAAAGAGTAGGAAGAATACCTC
TGCCGGTATGCTAAATTGGAATGTTATGACCATTACCAATAGTTACCTGATCATAACCAT
AATATGGTTCAAAGTGCTCCATTTGTTGAAGATCAGGAGTAACATAATTTGTTGCAGTAG
AGTCCACATACCAGTTAGCATTCGGAGAAGATGAGGCTGTGGAAGCAACAAATGTAGGTT
TGGAAGATACAGATGAAGAAGAAGAGTGATATGAAGAATCCATTCTATACCAGCAGTCCA
ACGCCGTGTGATTTGGTTTGCCACAAATTTGGCACATAATAGAAAATATAGACTGAGCAA
ATGATCTGCCACTACCTCATCGATGAGATCCACCTCTGGAAAAATATCGACCACCTCTAG
AAGAAGAACCTCCTCTATAATGTTGAGATCGATTTCCTCAAAAATTAGAACTAGATGGAG
GTTTTTGATCTTTTGTAACAGTATAGGCAACAGTGAAATCAGATGAAGCAGGAAACTGAA
CTGCAGATTCAACATGCACTGCCTCAGAACATAGTAGCAATGAAAGATCAGACATAGAAA
TAGGTTCTGATTTTGCACGAACAGTTGTCTTCAATGCATTGTATTCTGATGGTAGTCCAT
TTAGAGTAATCAACACTAGATCTTCTTCATCAACTGGAGAAGAAGCAAGTGCCAATTGAT
CAGCAGTAGTCTTGATCTGAAACAAATAATCATCCATTGAAGATGATTTCTTTGAAATTG
TATTGAGTTTGTTCTTGAGTTGATGTATGTGAGATATGGAAAGAGATGTAAATCGTTTAG
TCAACTGAGACCACACATCATAACAGTTTGAACATTGAAGAACAGTTGTGAACACAGAAG
GAGTTAGAGTAGTTGTGATACAACTCAACAAGTGAGAATCAATCTGTTTCCAAGCCAAGA
AATC
>TeaL_72443
TAAGGGATTGTAAGCTAACTCTTGTAATTACTTATTTTTGTAGTAATTGTTTCTCCGGCT
TTGTGCCCGTGGTTTTTTTTCCTCAATTGAAGAAATTCAATTGTGGTTTTCCATGTTAAA
ATTTGTTGCCCCTTGTGAGTTTGTTCGTTTATATCTTATTGCAATTTTAATGATGGATTT
GATTCATAGCACATCTACAAATCTAGGCTTGTTTATGTTAATTGACACAGCATTAATTTG
ACTAGTTTTAGTTCCTTGTGTTGGTTGTGCAATTTTAATGATGGATTTGATTCATAGCAC
ATCTCCGAATCTAGGCTTGTTTATGTTAATTGACTCTACATATATTTGACTAGTTTTAGT
TCGAACTTCAATGTTGACGTCTTGTATTGTACCTACATCTACACTACATAGAATCTTAAA
ACTTAGGCTTAGGTGAAAAGCACCCATCACTGAACTACAAAACCTCATTACATCCTTTAT
AGTTTCATAGTACATACCAATACAATAAATGCGAGAGTACATTAAGATTGTCAATTTGAT
ACCCAAAAAAAAGGGTAAAGATACAACAACAACGCCCAATTAGTACACATTAATAAGTGT
TTGGGAG
>TeaL_72444
ACCCTGGTTTCTTAGGGCCATAAACCAGGTTCATGCAATTGAAGAAGAAATTTTACTTGT
TAAATGGAGATAGTATGAGAAGATGACACACAGACTTGACTTCCCATGTACAATGAAACC
CCTTTCCTGTGCTGTGCTATGCTATCCAAAGTTCTTCAGCATTGATCTGCCAGAAGTCTC
GGCATCTTCATTTTGCTGCTTATCATCTTAACATGGCGATGGAAACTGCATAACACTCCA
TGGGCTTTTTGGGTTTACACCTAGTTTTGGGAAGGAACTAAGTGAAAAAGATAGAAACCT
AGAAAACCCCTTCTAACCTCTCCTTTGCTTCCTTTTCACTTCACCTCACCTCACCTCACC
>TeaL_72445
CCAGGATTTAATAGTGTCAGAATTTACTGACTTACCTATTTGGTCTGCTAAATCATATTA
TTACTATTATTGTTATTATCTTGTTGGTGTGAATTCATTAACTTATTTTTTGGGAGTAAA
TGAGTCAACTTTAGCCTATAACCCGTTGGTAAACCTGACTAAATGTCCATACTCATCTGA
AAATAATTTAAATACTGACAGATTTTTTTTTATTGGCTCCTAAAATATATTTTCTAAATA
TTCTTTTGGAGATATTCTTTTGGAGATTTAATTTTTAGTTTATAGTGTTTTTAGTGAAAA
TTAAAAAACAAGAGCTCTTTGATTTGGGGGAAATAACACTTTTTGGTAGAAGTCATCCTT
TTCTGCACCCACATGGATCATGGTGTGTTCATATCCTTGTATGTCACCTCATGGTTACAT
CACCATGTATCAAACATGCTATCTCGTACATATAATCATAGAACATCTACATATATGGAT
TGATGGATCATTCTTTATCTACACATAAAAACATGGGGTAATTGACATAGATGTTCAGTT
TTTAG
>TeaL_72446
GCCGCACGAATAGCTTGGAAACAACCAAGGCCATGACAAGCCGCAGTCATCATTGCTCGA
AGATGACGAAGAGGTCCCCGACACTTCCTTTGATGCATGAGGTGAAGCTCTTAGTCTGAC
AAAAACTCAGGGTGTTCGAGCCAATTTGTACAATCCCTAGGGGACTAATCCAACCGTCCC
TAACAGGGGGCCCAATTAAAGCTAAAGTAAGCTCCATATAGACTGGCCCAACACAGGAAT
TGATAGCACGTAAAAGATTTCGAACCTAAGGCCTAGAGAGGAGCAAACTCCACAGTTCCA
AACCTACCCCACTACGCCAACCCCTGGAGGTTGTGGATGCGCTCAGCTTCTTGAAACATT
TGGATACAAAGGGTCATGTTTCAACACTAGTATTACTAATCCATGTAGTTCTTTAAATCT
CTTTCCAAAACATAACATTTGGGTACAAAAGAACTGCCAAAAGACCTCACATTTTCAAAC
ATGTCTCAAGTCCTCAATAAAGGTGCAAGTGTTCATCAGAATGCGAAATGCAACATTTGA
AGTAAAACTCAGTTGGGAATGGATCAATTTACCATCAAGCTTGAACCAAACTGATCTAGT
ATGAGCTGTCATCTTTATACTACTCAAACCC
>TeaL_72447
TATTATTAATTTTTTTTTGTTTTTTTATTGTTCGTGTTATTTTTTTTTTTTTTTTTTTTT
TTTTTTTTTTTAACAAATGAAACCTTGGGATTTTTTTGTAATTAACCTTTTTTTTTTCTT
TTTTTTTAGAACTCAGGGTGTTCGAGCCAATTTGTACGCACCTCAACTAATTCATAGAGG
ACCAATCCCACCGTCCCTAACAGGGGGCCCAATTAAAGCTAAAGTAAGCTCCGTATAGAC
TGACCCAACACAGGGATTGATAGCACGTAAAAGGTTTCGAACCTAAGACCTAGAGAGGAG
CAAACTCCACAGTTCCAAACCTACCCCACTAGGCCAACCCCTGGAGGTTGTGGATGCGCT
CAGCTTCTTGAAACATTTGGATACAAAGGGTCATGTTTCAACACTAGTATTACTAATCCA
TGCAGTTCTTTAAATCTCTTAGTTCTTTAAATCTCTTTCCAAAACATAACATTTGGGTAC
AAAAGAACTGCCAAAAGACCTCACATTTTCAAACATGTCTCAAGTTCTCAATAAAGGTGC
AAGTGTTCATCAGTAAGCGAAATGCAACATTTGAAGTAAAACTCAATTGGGAATGGATCA
ATTTACCATCAAGCTTGAACCAAACTGATCTAGTATGAGCAGTCATCTTTATACTACTCA
AACCC
>TeaL_72448
CACAATCCTATAGTTGTCTTGGGGCATATTCTACATAATTGTTAATTGTAGGTCCATTGT
GGCTCCCTGAGCAGTGAATGTCTCCTTTTACCAGTTAGGAGACAGATCATGATGCTTATA
TGAGGGAGCGATTAACAACACTAGTCTCTGGACTCTTGTAGCAACCACTTTTGCTGCTTA
TACATTGTTCATAGCATTCTTCTCTATACATTCTAGTCTCATTTGCTTATTGTGCAGTTC
ATTTATGACTTTCTGCCTCTATTTTGTGATTTTGCTGCCTTTATATTTGCTCGTGTTTGC
TTAGAAATTAAAACACCTTAAAATGCATATTATAAGAATTCATCTTTAATTTGTATTCTT
CATCATCTGACCCAGGGAAGATAATGGGGTTTGTATTTTGTTAGTAAGG
>TeaL_72449
CATTATTCCAAATTAAAAATTAAAGGGGCATCCTTATTATGGAGCATGCTAAGCATACCC
ATAACTATTTTTACGAACATACCTAGCCATACCCATAACTACTTTTGTAGGTTTTACTGT
ATCGATGCACTCGTACCGTAATGTGATGTAGGAGCATCCTTAGTGTGGAGCATCACCTCA
CCCTAACATAGGTCTCACCCCCATTGATTGGAAACTTGGGCTATGAAATAAAGGGATTGA
TTCACCTCCTCCTAGTAACTGCAACATTTGGCATTGGTGGCGAGTCTACTTGCATCAAAC
AGTATTTTAGCTATAGGTCTTGCGTTTGAAACTCTTCCATTGCGGGCATGTGAACAGGAG
GATCACCTCGTGCTAATGTGGGTCTTGCCTTGATTTACTTGAACCTGGGCTATGGAAGAG
GGATTCATTTGCCTCGTACCACTAGCTATGACTTTTATGATCAGTGGTGGGTCTCCCTGC
ATCATTATATCTTTGTTGTCCTACTTTAACCGTCTCACTAATAGATATATTACATGTCAA
ACAACAATAGCACTAAAATTTCTAAATTACGAATAGTTGTTTGATTGTTAGAAATACTAA
GACGCCCTCATCACCTCTTAAAATGATGAAGAAATAGCCATGTATTGTGTTATCACATGT
TTGAAGTGGTTGTACTTTAAAGGCAGTACTCAATCCAAGTTCTTTAGCCTTTTCCAATTA
CGAAATATTTATGGTCTTTTGCAAGCAATGGTTATTGAAGCTTTACGAATTACTACTCAT
CTTTCACTCGTTCTTATCTCAATATGCCAATTCTGAACCTTCCCTTGTCTTTAAACCCTT
CAAACTTTAAAAATTAGCTACATAAAGGTAAGTTTTCTGCCATGCTTTTAATGAACTGTT
TAGATTATTGGCTTTAAATCTAGAAATAAAACATTTATAAATTCTAGTGTTATTTAAGTC
AAGAGGCGCACTGAGGCTCCAAGAACTTTTTTGGCCTAGGCACAAGGCGCATTACGAGGT
GCGGGCTTCATCGAAGCAAAGCACATATTATAAATATTTTGCATGGTTTTTTTTTTATAG
GTATGAGAAATTTATTGTGCATTTTATTTACCATATCCATATGCTATCCAATGAAACATT
GTATGTTTACATGAGATTATTACCACCAAGTACATTACATTGCGCTTAAAAGCTTGCACC
ACATCAACAATTTCAAAT
>TeaL_72450
TCCTATTGTGCTTCATTTTGGTTGCAATCTTGGTCTTCACAGTTTTGGCGTAAGTATTTC
TGGTTCAAAAGCTGGATTGATCTTCGCAATGCCATTATATCCCAGAGAAATGAGCTTCCT
ATAATGATTTTTGTTTTTCCTAAACTGTTGTACAATTTCTTCATTAAAACTTCTTTGTCA
GTTTCACATACAATTTGAAGTAAACTTTTTTTGTTGTTATTTTCACAATACAACTGGCGT
GCAAGTATAATTTTTCACATAAGTACCTTTTCTTTTACTCCTTATAGCCAATGCCATTCT
TACTTTCTGTTCACATTGTAATTTTGATTTGCTCTTGCTGTACTTGTCTGTCAATTTATT
AAGCAGGTTATTAGAATTATACCATATTGCACTTTATTTCAGTTATCACTCTTGATATTG
TAGTATATCACTTAATGCAATTACCTTGTTTGTAGAGAATGTTCTACCATTTTCTTCTTT
CTTTCCTTTCTTTGTTGGCAATTTCATATCTTCTGTTCCCTTGATAAGGGGCCTCTATTA
TGCCTGTGGAGAACAGTGGTCCTTTTAGCAAATAGTGCAGTAGATTTGTCCAAAGACATA
ATCTTTAACTCCTCTACCTTGATTCAATTTTCTAATGTATCTAAAATTTGGTAGCATCAC
GTAATTGCAGATTACAAATTACCATAGCAATTGTAATGATCAACTTTGTGGAACTCCCTC
ACTTGGTTAGATAAAGATAATTCCACCCTAGAACTAAGACAACTATATAAGGCTATGGAA
GCATACCCTTCTTCTCAAAGCAAGCTTTTCAGGTCCTGGCTTGCTGGTCCAGTTCTCCAG
TCAAATTATTAATGATATTACCGATCAGTGAACTGCTAATTGGTGAGGGAGGTCGATTAC
TTTTGGTGTGAAATTTTAAGTGATCTATAGATATGATTTGTTATTTAAAGAGAAAATGCT
CTTGATCTTGAACAAGGGTGAAACTACAGGTCTGCTTGCTTTTCAAATATTGAATGCTAT
TAGAATTAGGAGGCTTTCAATCATCCTGAAATGGAAATGGACATAGGGATTAAAGGATGT
GGTATCAGTTTTGTGGCAAACTGTGGTTTCATTGAAAACTAACACTGCAGATGTTGTCCA
TGTACAGAGTTATCTTGCCCATCTACCTTGCTATTAATCAGTGTTGTCAACTACTTTTCC
TGTTTCTGTTTATTATTCTAATTAAACAGCATCCTAAAATATCATTCTGTGATTTTAAAT
GGCTTCAGATCGAACTGCTACATTCAACTGGTTTTATTGACTCCTTTGATATTTGCTCTA
AGTTCTTCTTGGCCAATTTGTATTGCCTCCTCACTGTTGGATTAAGCCAGAGAATTTTGT
GAAGGGTTTACTCAATGAATAATGAATAGCAAAACATAAACAAAAGTAAAAAGAGGGGAA
AAACAAGAAGGAAAAAAAAAAA
>TeaL_72451
AGAAATTTTTCTATTGTACTGTGTATCTGAATGGATATTTAATCATGAAGCTTGCAAGAA
TTGTTGTGCAAGGCAAGTTGGTTGCTGTTTTTTATTTTCGCATATACGGTTTCTCATTAA
ATTTTTTTCATGCTTATATTTCTTAAAAAAAATATGGGTACAAAACCTTTTTGCGAAACA
GACAGCCAATGACTTGTTATTTATTTATTTTTTTTATATTAGCAATGGTATAGTGATATG
GATCAGCTTTTAATGCCACCTAGTTGATGTGTCTGTTCTGTTGTAAGCTGTTGAACATAA
TTTTTTTATTTTTTTTAGTTTCAAAAACAAAACCCATAGTCTGCTGCATGTCAACATTTT
GGGACATTGGAGTTGGTGAACCTTCTACAGTGCAAATATAACTGAACTGTTTGTGTGAGG
GTCAGGGAAAGCATCATGATTCATGAGGGTCAGGGAGGGAAAAATATAAAACAAAACCAG
TATTATGCTCTATGTCAATAGTTTCTCCCAACAATAGAACATTCTTGGAATCTAAGTTTA
AAATCATTGATATGGTCTTCCTAATGACATTATTTAATTAATCCTTTACATGATTCTTTT
TTTTTTTTTTTTGGGGGTGAAAACAATTAATTATTTTTATGATTTAAAA
>TeaL_72452
GATAATGCTAGAGATACCAAATTTTCTACCAAATAAATGACTAAATGTCTCACATAGGTG
TGGGATCCGCAAAAGTGTGGGGTCCACACCATGTGAGACATTTGGTCATTTATTTGGTAG
AAAATTTGAGACCTATAGCATTTTCCTATATTGTATAGCATGGTCCTGTCATTCAAACCA
TTGTGCATGTTTCATCTTACTGATTACTGGAAATCAAAAATTAGAAATACAAATTACCCT
TATGGAGATGGCACATAGCACACAACACATTAAACTATAGTCAAGGATAAAAGCCACTAA
AATTATAAAATGCTATATTTTAGTAGATAAATTTGATGACAAATTAAATTTATGACTAGT
CTAAAAAACACTTCATGAAACGTGGGAAACAAAATGAAACAAAGATCATCAGTGAACTGA
GACCATCATTCTGGCTGAGTTAAGCTATTTTTCATCTACTCAAAATTAAAGCTATTTTTT
CTCCTACATATTGTACTCAAATCTGACATATTTTTACCAGACCTGTCTGATCAAAGCATG
TCTAAACTACATTAAAAAAAATAGTAATAATGAAAAAAAGAAAAAAGAAAAATGGAAAAC
AGAAACGTTTGCGAGTCTTATAGCCAATCTTGCCACTCAAACTATATGAGAATAATCCCT
TTGAAATTCTAAAGTTATAGTCTACTAGAGCAAGCATATATCACTTGTATATTTGAGATT
GTGTGTATACATAGAGAGAAAATGAGCTACTAAAGTCTGAACATATATACTGCCAATAGA
CAAAATTTCAATTTAATACAAGGTGCATG
>TeaL_72453
CAAAAACCTAATAGAAGAGTGATAATCACTTTAACTTCTACCCCTGAAGTTGAAAACACA
GTACTAATCACAATTACAAAGTCAACCTGTAAACTCATAATGTTTGGAAATGAAGAAAAG
GAAACACAACACACCAAAAGCTGCTCAAATTGATTTCATTGATTGTTTGTACCAAAAATA
TCAGTATGCACCTGAGTTCCAACCTTGATGGTTGGGATTAGACTACTACATCTCCAAAAT
GAGCTACAAAACCTTAGGTGTTCTCTAATTCCGTTATACTATACAAAAACAAAATTTAGA
TGGCAAGAAAATGAAAAAGAAAGTGGAAGAAAATGTACTTCAGGATATCAAGCAAAGCAG
TCGCAGTGTGGTCGAGGTCTTCGCTAGTATTCCTCACAATAAGTGCTCCTGGCCTTATCC
CTATCCCGGAGAGGTGGCCTTGGAGTCTCAAGGGAGAGCTTACTGCTGAACCCTTCCAAT
GCCTCGTTTAATATT
>TeaL_72454
CCTATACGCAATACAGAATATGATTTGATATTCTTGTTCATTGTGAAAGTAAAGTAACAA
CTTTTATGTATGAAATAACCAAGGAGGTTATTTAAGAGTCAAGTAATTCAAGAGGTTACT
TCGTGAGGAAATATTTGATTCATAAGCATCCTACTAAGGGAGATTAATTCAAGATCAAGA
TCCATACATAATTAGAAGATTACTTATTGACTTATCATTTTTACCTTTGATTAGTAGAAA
ATCAAAAATTTGCCATTACCTCCCATGTCCTGAAAATTACAAAGCATCTTTCTATTGCAC
TTAGCTTTTCTTCGATCTGGATCTAGCTGATCTAGGCATCTACTTTAAATACAAATTCTC
CATTGTGTTGCCCTTTTGGTGTTATAAGTTAAATAATATATTGATGTAACTTTATCATTC
CAAATTTTTATGGACCTTGTTTTGTTGAAATAATTTTATGAAAATTTGCGAGGCAATTGA
GAGTTCCTTTGATGGATCATATGGAAAAGAAAGGAATTGGTGAGAGATGGAGTAAATGGA
TCCACAGTTGTTTTGCCTCTTCAAATGTTTTGGTTGTTGTGAATGGGAAGCCGGGTGACA
CTTTCATAACTTCTAGGGGTTTAACGCAAGGGGATCCTTTATCGCCGTTTTATGTTTATT
ATTGTAATTGAGGTGTTGAGTCGATTGGTTTATAGGGCTTTTGAGAGTGAAAGATTATGT
TTTAGGCCTCATTTGGCAACATCACTTTTTAGCCTAAAAGCTAACAAGGCACTAAAAAAA
ACAA
>TeaL_72455
TTTTAATTTCCTTAAGTATGATCTGTAAGCATTTTTGTAGTAGTGCTGTCAAAACAAAGA
TTCTTATCAAATTGAAGCCACAATATGAGACTTGCAAAATGGCATTCTTAACATTTAAAG
ACCAAACATTCACAGCCTACAAAAATGGTTTACTCGAGATGATTCATCATAAATGCTTTT
CCAATTTCTTAAAAAAGAATGCCATCGTAGAAAACAAAAATTGCTAATAAGGCATTTAGT
TGAACCAGACGAAAAATAAACAACAAAAACTACAAAAATCTAACCAAGGAAACACTTAGT
TTAACAATGTTTGCATTGGGTTTGGGGATATGCACAACAGCTACTGTTATGCTCAAAACT
ATGATATTTTGAGTGCTTGAATAAAAGCTATCTTCGTCCAAACACCGTCTTTTCCGTTGT
GGAAACTTTACATTCTATTGTGGAAACTTTATGTCACGCCCTAAACTTGCCCCTAAAAGT
TTGGGCATGACCTACACAGAAACGGACGCATAACCTGGTATACATATCATATGGGGCCTG
AACAGAAGCATTTACCAATATAAATTAACATAAATAAAAGAACTGCATCCATTGAGCGAC
CACTATCATGCCAGGATCACAGACAGAACATAAGGCAAATAAACATACGGTGACGTGCAC
CAGAGAGTTAGCTATGTACAGCTATATATATATATACAGACCCAGCCCTTAGAATTGGGC
GTAAAACAACATGGA
>TeaL_72456
ACGTTCCATTTGTCCATATGTCAATTTAGCCTTTTCTTCAGCATGGATTCCTGGCCTTGC
TAGGTAGTGATGGATAAATGTTCTTTGAATAAAGAAGAAAATGAGCAAGAAAACTGAACT
TATTTTATTACAATCAAGTGGTGCATGTTGGAGACTTCTCAGCATTTGAACATTAGTACC
AGAACTATAGTATATATATTTCCTACTGTCTCTCCCCATCATCTATGTTGTGAGTACACA
TGGTGAGCCAAAACTTTATTTTGAGTTAACAATACAAGTTCATCAACACTATATTACTTC
AGGGCATAAACTTTTGCAACTTTATAATGTCTTTGGTCTTTTTGCTGACTTTTAAAAAAA
AAATCTCCATGTAGAACGGTTTTTATTTTCTGGCTGAGGCTTATATGCAACTAGCCAATG
TGATAGGTTGAGTGATTCCTACATAGACCCACTATTTGGAGAGTTGGGCACCACGACTGC
TTTAATTCTAAAATGCTGTATTTTCCCCTACTTCAATAGTTACAGTGTTTGCAGGCCTTT
GGTGATGACATAATTGGTTTTGTCTAGTTGGCAAAAATCAACGAATTTCCAGTCCTTGTT
TTTTGTTCGGTATTTTCTCTGTCTTAGGTTATACATGTTCTTTCTGCATCACAAGCTTGT
CTCTATTGAGTTAAGTTGTTAATGCCAATTAAAACGATTTACTTCAAATTTTTAAATGAT
CATACTAAACATCATGGAACTGCTGGAAATAAATTTAGCTTTCAGGGTTATTTGTTGATA
ATTTATTAAATGATTGCTTGCATTGTGTTTAGGTCATTTCTAGTTCATGGAATCAGTAAT
TTTTATTATTTCTTTTGCAGCTAAAACTATTTTTCACAGATGTGACTTTCGCAAAACCAA
AAAGCAGCCGTAATTCAAGCATAGGTGAGTAGCTAGTGTTCTTTGTTTCCATC
>TeaL_72457
GTGTGGAGGATGGTTTTCGGTGGGTCTTTACTGGGGTTTATGGCCCATGTTTGAGTTTTG
TGCGTGTTACGTTTTGGAAAGAGTTGGAATGTGTCACTTTGAGGTGGGGGTTACCGTGGA
GTGTGGGGGGTGATTTTAAAGTTGTTCGGTTCTAGGTGAAGAAGGCAAGTTGCCATATAT
TTGTTAGTTCGATGAGGTAGTTTTCTAGATTTGTTGATGAGGGTCAGCTGATTGACTTGC
CACTACAAGGGGGTTGTTATTCTTGGTTTGGAGGACAAGATATGTCTCGTTTAGATCGTT
TCTTGGTGATTGGGGATTGGGAGGAGCATTTTTCTATTGTCCTCCAAATTAAGTTGTCTT
ATCCGGTTTCGAATTATTGGCCCATTTTGCTTGATAGTGGGGGAGTTCGTTGTGGTCTGT
CGCCTTTTCCGTTTGAAAACATGTGGTTGAAATCTGAAGGTTTCTTGGATATGGTTTGGG
TTAGTGGAATGGTTATGTGGTGTTTGGTTCTCGTAGTTGCAGGCTATGTTACATGGACTT
GGATACCGGTGTCCGGTGCGGGTATGTATCTTGATATCATACTCATCAAACTATATATTT
AAGGGTATGTGGGCTCCGCAAAAAAATGTCTTATTTTTATATTTTTAATCATGTGAGATA
AAATAGTACTATATATAACTTAT
>TeaL_72458
CAAAAAGCTGCCAGGTGGCTGTATAGTCCCATTTCTTTGCACATTTTTTATACGTTTATT
CGGTTTCTATTCCATGTACTTATCGTTTCATTTGTGCAGGCAACAATTTGAAGAGATCAC
TCACTTCGGCTGACAACGCCGTGCTTAAGCAAGCAAAATCGTGCTCAAATTCTTTGGCCA
TCCAAATCTTCAGAAGCAAGGGCGGGCCGCCCATATGCTGCTGCGATATGATCCAATGTA
TTCAACTTTTTCAACAGCAAATCATATCCCGATTCCAAGAGGGAAAGGGTATCTTACGGC
TCTCATCTTCCCAAACTACAATAGCCTTAGGGTCATCGGCCTTGAGGGTTCAGATTCGGA
CCCATGTGGTGAAATCGGCGATCAGGTCAACAAACAACCAAGTCAGTCCAACTCGAACGG
ATCTGAGGGTCATTCGAAGGAGCAAGTCGACGCAGCTCTTAATTTGGCTTTTGAAGAAGT
CGGCTTCGACCTCCCATCCACCTCAGGCTGAATTGACACATCTCTAGAAGACAATATTTT
CATCAATCTAGGAGATTTACTTGGCATAGACCCCGAAAACATGGCTGGTGAATCGCTCGC
ATAGATGGTGAGAAGGAAGAATGCCGAAAAGATGGTAGCCCGAAGGAGGGCCGAAATCGC
CAGATCTGAACCCCCACCGCCTACTCCTTTTGAGGAAATTGACCAAGAGACTGTTATGGC
CGATTCAATCATTATATAACATTCGGCTGACTCGGTCAGTGATCAATCAAAT
>TeaL_72459
TAGTGGGTTAGGCTTCAGTATCATCATCAACAACAACAACAACAGCAGCAACAACAACAA
TAATAAACAAATAAAAAAAATAAAAATAAAGATCTAATCTGAGATCTCCACAGATCCAAA
TCATCATCATCATCAACAACAACAACAACAACAATAATAATAATAATAATAATCTAACAA
CCAAAAAAAATAGAGAAGACTAAAACCAATGGCAAAAACAAACCCCGATGGAGACAACCC
CCAAGCTTGATGGTTTGATTGGCCATACATGAGAGGTCAAGAACCAAATTCCCTGGAACC
TAGACACATTCAAACACATATGTATATATATATATATTATATATCCCATTATTAAAAAGA
AACTCCCACTCCGTGTATCCCTTCAGATTTTTTACAATACCTAAATTTTCTCTGAAGTCA
AACAACAATTACTTGTGTATGTAAATATCATCATAAAACAAAACGAGGATAATGATGTCA
AACCATTATGCATAAGGGGCCCTCAGGATATTGCAGGGGAAATTATGACAAAAACCCAAA
TTATTAAATGATGGCAGCCTTCAACAGTCTCATGCACTTTCAGAATTGTATATTTGCCTA
AACAAAAATCTTTCCCAATAGGAGAATTCAACCATCAATTGGCAGTCTAACCAGTTTGTG
CGCCATAAACCCATCTAGAATATCTTTCTTCATGCAAAGATATGCTACAAAGTACAAACA
ACAATAAACATTCTAGTTTACCTGATTTCTTAGACAATAAACAATTGTGTTGCAGGGATG
CCACTTGCTTATTCACTGTCTGGCACATCATCTTTGGATGCTTATTGTTGCAACTTGTGG
TTTGGTTTGGGTGCAACTGGGTTCTGTAGTGGAGGTTTTATGTAGTTGGGGAGAAGGCGC
CAAAAGGCGTGGATGCTTGCT
>TeaL_72460
ACTTTTCCGATTTCAGTCAAGCAGGTATGATTCTTTATTTTCTTTTTTTAGTTTTTACAA
ATTTATTGTTTTGAGTGTGTTGATTTGGTGTTTAATTTGGCTTTTTCTATGAATATTTTA
GTGTTTTTGACTGGTGTTTGCTTTGTTTCAAAATAAATTTGAGAATTATGAGTTGTGAAT
AGAATTTGTGGATTTTATAATGATAATGGGAACTATTGTATGATAAAGGTGAATCAGGGT
AGTAGTGTATGGATGAGATTGATTTAGTTGGAGTGAGACTGCAGAGTGAAATATTGAAAA
CCCACGTGATGTATGTATTAATTTCCTTCCAGCTGTCAATCAGTAAAGTGGAGGTGTTTA
GGTGGTTCTTGTGGGAGATTCACCTCGAATGATTTGATGTTGTGTAGATGAGTTTTATGA
GTCTGGATATGAATGAACTATGAGTTGTCCCTAATTGTGTCTTCTAGGCCTTGAAAAAAC
TTGTGATGATGAAAAGGGTTGTACCGGAAAATCCCCAATTTTCATGCTAATGTTTATCGA
TCAAATATATTTGTGAAATATGGTAGGCGTAACACCAATTGAAAAGACAATTTGAGAGAG
AGAACGTGCTAAGATGGTTTGATTGTGTACTACGAAGACTTTGCTACAACAGTAAAGAAG
AGTGATCCGACAATGGGAAATATTGAGGAAGAAGACAACCTAAGCTTACGTGAGATGAGT
GATGTACTCACCATAAATGGAAATATTAAGAGAGAAGAAGTCTTAAACTGACATGGTATA
CGGTAGGAAAAAAAAATATGAATTATATTTGAGTGAACTGAATGTATAGGCCTTGACAGA
GTTGAATGGGAAGAAGGATTTATATAATCGACTCCATTTGATTGAGATACTAGACTTAGT
TTGGCTATGTTTAGAGAACTTTCTCAGTGATCTCCAGTAAAGTTGGCATTGCACGGGTCC
TGCTTTAACTTTAATGTTTTAAAACAATTTAATCATTACCTTTTCTTAATTTGTGTTGAT
TGTGTCATTGTTTTCCTTGAAGCCATCGTCCTCCTATCATCTAACCAATTCTATAAAAGT
CTTGGGGTCCTCAGAAATTTAGCTGTGCTTGAGGTGCTATGAAGTAAAAATGGTTGAATC
ATATAGTAATAAGCTAATGAGATGTAAATTTAATTTCGCTGCAAGTGATTCATTTTTATT
TTATATTTTTAAATTCCTATGAGCTTTGTAGTTAAGGTATGGAGATCACTGAAGGAGATT
GTGGGGACTCCTGAGGTTTCTGGGAAACTGACTTTTCCGATTTCAGTCAAGCAGCCTGGT
CCTAGAGACTCTCTCCTTCAATGCTTTATAAAAAGGAATCGATCAACACAAACATATCAT
CTTTACCTTAATTTAACT
>TeaL_72461
CACGATCATATTTCCCTTCATTTACCTGCAAATGAACTGGATTATATTACCAAAGAGTGT
AATTGCTTCAAACATGCATAGCATAAAATCATAGAAACTTCAATTGCTATATAAAAATGA
TGGCACAAGAAACAAATGTCATTCTTTCAAACAAAGTGAAAAGAAAATTCCATTTCTTTA
TCAGATTTTCACAGGCAAAAAAAAATGTGCTCTAGACAATAGTGAAAATAATTAATTACA
GCAATGATGCTTAAATCAGGAAATATCTGATTGTCATCACCGAGCATTTTCCAAATACTA
GCAATGAATCACATTTAACTGGTAAGTGTGATCATGAAATTGATAAATCTTCAAAATCTT
ATCACTTCTCAATCCCAGTAATATAAAAACATCACAATGCCTACAACCCCGGCATGCACT
CTTGCAGTTAATGCCCTTTTCTGACAATACAATCAATTGAAAAAGCCTTCGGCCCCAGGC
AGGTTACATGATATTATATAGCTTTTTTTTCCTTTTATGTCACAAACCAGAGGGTCATTG
TTGTAAATTAGCAAGGCCTCATTTAGATTGACCGTTGGCAGATTGAGATTAAAAGCCAAT
AGCAACGAAGTGTTTTCACTACTTGTAGTAGATCCATCTAGTCAAAGATGCTTATTTCTT
TCTGTTCAGTCTCCTTTACTTCGCTTGTGATGAAGTTTGGCTAGTCCCTTTTTTTTAGAC
ACTCTGTTCATTCTTTTTCATTTATAAGGTGATCTTCAATGCCCCTGTCCCAAGCGCTAA
AAGCACATTGAGTATCCTTTTCATGCTTTTATTATCACAAGTTCAGTTTAGAGTTTTTTT
TTTTTTTGGTTAGGTTGGAGTGTTGACAATTATTTTTCAAAAGAATTATGTTCAGTCATA
TTGGACAAATAGGGCAGATGAGCTATATTGGTCTGTGGGTGTAAAATGTTTATAAATAAT
TAGGTTAATTTGTCAACGCAGAGGACAAAGGTCCACAATATAATACCATTGCAAGTTTCA
AACCTGGCAAAGCAAACCCATTCCACAATCCTCATAAATCCCCCGTCTTAATGTTCTTAT
CATTTTCATTTAATTTATTTAACATATAACAATAATTCAGCCCATAATGAACTTTTCATT
AGTTCCTTCTAATTTTACTCAACCAACAAAATATTTGGTAGATACAAATCAGAATTGTGC
TTTTAGTTGATTTGGACACCCACATGCACACATATACACAGGAGAAGAAGAAGAGGGAGA
AGAATGGTGAAGACAGGCTCTGAAAGGGGCTTTTCAATTTATGTGCCAGGAACAAGGTGT
GGCAGGATATTGCAAACTGTAACCACCATAATGTGATGGTAGTGTGCCAAATCAACAACT
ACATGAAATATTGAACGATATAGCAGTTGCGCCAAGGCCCTTGTATTACATAGAGGCTTT
TGTGTACCATAGAATTCATGATTTAAAGCCTAGATCACAAACTAGAAAGCTTTGAGCAAT
TTAAAACTATTCTTAAGATGTAAAATTGAGGCTTCAATATCAATTCTGGAATAACAGTCA
ACACCAATTAAAGCTTGTACACTTGATACGCATGCAAATGATAAACCACACCCTCAGACA
AAAGATTTAGAATCTGTAAACAAAAAATGCTGGCTGTTTACCTCGAAAGTAACAGATTGC
AGTACATAGATGATATTAGGTGGTCAATGTTTCCTTAAGAGGTCTTAAATACTCGATAAG
GAATTATATCACATGACATCTCACATGGTATTGACCATGAGACATCCTGACTTTAAGGAA
CAAGTGAAACTCATATTCTCAATAAGGAATTATACCAAAATTACATAGCCACATAGATAT
CTAAAATGAGACCTCCTGATTTAGAGGACAAATGAAACCCATATTTGTCCCGCAAATAGC
AACAGAATAATTTTAGAGCTTCAATCATCAATGTAACTGCTCTTTAACCTGGAAGATGGT
ACAGTAGGATCGAGATGGATCAAGAGTTTAGAATTTGGTTACTTCATAAAAATTACAGGT
ACCATCAATTGGGCTCATAGCGGCCAATATTATTCATAAACATTATAAGTACTCAACAAG
AGATTACACCACCATGACACAGCCCCGTAAGTATTTAAGTTGAGATTCCAATTTTAGTGG
GTACATGAAAACTATATTTACCAATGTATTAATTAATTCCATAATTATTGTAAAGTCTCT
CCATATGAATTTATCTCATGCTAAAATTGTTTGGAAGGTTAAGTCCTTCAATGGCCATCT
TTTTTTCGAACAGCTTTACCTTGAATTAAATGGTAAGGTATGTAAGTTGGCATCTAGCAT
TTTAGAAGACGTGAGTAGACATGTCAAACAGTTATTATTTTATGTTTCAAACTTTGAAAT
ATCATAACATTCATTCTACCATCCGTTTTTGATCAAATTGATTTTTTTGGAACCTATTTG
TTGAGATTATCAAACAAGATTGATATTGAATATGAAATTGTGTTTAAGAAATAAGC
>TeaL_72462
TTTTTCTGATTCTTTCATGGTGATTTTTGAGTTTATATATATGCTTCAGTTTTCAATCTC
TAGGGTTCGCTTTTTTGGGTTTCTGATGATTTGTGGCTTTTGCTTTGTTTTTGTTGCCTT
TTGGTTCTTGTGTTAATCTGAATTGTAAAATATTCACACAAGAAACGATCTTGAGCACCG
AATTAATCTAGACTGATAATCTGTCAACAAAACCCCAATAGGAAAACGATCTTGAGGACT
AACAACCTCTCGATTAACCTCTTTCAATGGAGATATTTGACTTCTTAGGCCACCAAAGAG
CCCCGATTCTCAACCATCTGGACTAGAAAACTCAACCCTAAAATCGAATATCCCTGGAAA
CCATAATCTAACTTCATCACCACCAGCAATCATTTTTTGGGGCATGGTCCTTGGTGTGCA
ACCAGTTGCGGTGGCAGCGGTCGTGCCACCGATGATGCTACCACATGCTCTGCCTAGTCA
GACTCCTAAGATGATGAGCGAGATTGGGTGCCAAAGCAGGCTCAAGAAAGAGGATCAACA
GCATGACGATGGCTCTGTTCATGCGGAAGTACATGAGTTTTGTTTTGATCTGTCTGATTG
CGTGGTTGAGGCTCTTTGGAAGCCCTATTAGGTTTGTCCCTCCTACTGATGATGATGTTG
AAATCGTGCCATACGTCGTCATTTTCCAGTGACTCTAGTGTCACTGTGATGCTTGTAGTT
GGAATGTTCCAACACTCTTTAAGGGTTGCCACTTTTCTTCACAAACAAAGGACTTCTTTC
TATTGAAAAAGCTACTCCTACAACAATTTGTACGCATGTTAAAAAATAAAAAAATGCATT
GTACAATATTTTTTTTAAACATTCAAAAACTGGAATTTGTGAAGTGTTTGCGAGGAAAAT
GATTTTGGCCACTGTATTTTTTTTAAAAGGCTCTATATAAAAAAAAAAAAAATTGTGATC
AAGCAACTTTTGTTTGTTCCAATAATATTTGAATTAGTGAGTTGACAAATGAACTTTAGA
GACTTGCAATTAAAAGGAAGAAAAAAACAAAACAAATGAAAGAGCTCAAATTTAAAACTT
TATTGAATCAGTTATTTGTAAAATGTAAAAAATGGTTTGAATCAAAGGTTCAAACAATTA
ATCAACATGAAATATAGCACATAAGAGAAGAATCATCAAGTTATTGGGTTCGTTTGGTTT
GTATTTC
>TeaL_72463
ATTTTGTATGTTAAGGGTTTGTTCATGAAGTAGTTTATATGGGTGTTCCAATGGAGATGT
TAAAATGTGTTGTCGTCTTAGCCTCGGCTACTTCAACTCTGCACAACCTTTTTATTTGTG
GAACATTTCCACAAAGCTTAAAAATGACTAACCAAAATAAAAACTTTTAACTTCTTTGTA
AATAAATTCATAATATATTGAATTTATCCTTGTTATGGAGTTTTTTTCCATAATCTTTCA
TAACCATATCAGTTCTGGCTTGTTTTCCTCTCATCCAAAGTGTCATGATTCATGAATTGA
ACATTAGGCACATTTGCTTTGCAGATGATTTCTTTGTTCTTTGTTATCCTAATGATCAGT
CCTTTTAAATAGTTTTTAATGCTCTTCTTGAATTCAATAAATTTTCTGGCCTCCCGCCAA
AAAAGAGCCAAAGCAGGATTTACATTATTGGTATTGATGATCAATCTAAGATAG
>TeaL_72464
GAATAATTTTTCCTTCCCTTGGATGAGCCCCTCACCCCATTCATCCAGATCCTTTCATTC
TTTATTTCCATTCTGGATCCTTCCATTCATTCTCTCTCTCTCTCTCATCTCCTCCCTTTC
TTTTCTACTGTTCTTTTTTAGTTGTCTTTTGACAAACCCGCACCTCTTTATCTATTATTC
TACCCATATCCGATCTCGCCCAAACCCACTTCACTCTTCAATGTGAAACTCGCAGACATG
GTGTATCTTTGATTGTTCATTGTAGGATTTTACACAGAGCTTGGAAATATTAGGATTTCT
GTATTCTTCCATCTTTCTACTGATATTTGTGGGAGCTCCTTTGCGGGAGTTTTTTTTTCT
AACTATTTCCAAAACTCTTTCCAAATCTGGCTTTGGATATACCATTGCTATAATTTAGTA
GGGGTTATGGCGTATCACTGG
>TeaL_72465
CTTTTACTTTATATTAGATATCTTCTTTGTTCACTAATGTCTCTTTTAACATTCATTAAA
ATATTCAAATAGCCAAAATGTTCAACAAATTTAAATTAATTTTTTATCCAGTAGTGATAT
CCATAACATGGATTGCCGTAAGCATACTTGGTGGTGTGGCTTCGAGTCACAAGAACAACC
TCTCCAATAATAGGGGTAAGGCTATATATCTTGTCCTCCCCAAACCCTGCTTCAGCAGGA
GCCTCATAAACTGGGTCACCCACTGATGTATCCATGACATACCCTAACATATATTTGTAT
ATCTCAAATCACAACACATTCATTAACAAAGACATTTCAGATTATAAAAGAATAACTGTG
AAACAAATTTGGCTTTCCCTAAAATCGCTTAACATGACAATGACAAGTGAGCCTTTGTTG
TGTGTAATACATGTCTTCAAAAATTACTGAACAAATTCTCAACATGACCATATCAAAACT
CCCAATATATATATATATATAT
>TeaL_72466
CTCGAATCTACAAAACAAAATGGTTCAATTTAGCTAAGAAGTAACGGAAACATATAAAAC
AGAGAAAGATACGATAGTAAATATGTATGAAGAAGGATTCTGTTTAACAGATAGTTAAAG
AAGGAAAATTTTACAGCAAAACATGATATAAACATCAATAATTTATAGCTAATGGTGGAG
TGATGGTGCAGCTCTTGAATATTTGGAAGCCTAGGGTGAAGCCCGTGGTTCCGAAGGTGT
TTTGGTCTCATAAATGTAATTGAAAGAATATCAACTCCAGTGCTACTCTTCATTTTTTAC
TAGCTGAAGTACCAAAAAGGCATACTCTTTATTTTACCTAACTAATTTTTCATCTATGTG
CTCCAACACTACTCTTTATGTTACATATTTATCCACACAAACTAGTTTAAAGAGTCTTCC
AAT
>TeaL_72467
GCCTCTCCCGGGCTCACAAGGGGGCGCTGCATCGGGGGTAATCCCTTCTGCTGGCCCTGC
TGCGCCCGCTGACGGTCGAACCCCAATTAGCGCTCCCAGCTGCAAGAGCAGACTAGGGCC
AAACGATGGTTGACTGGGTCCGCGAGGCCTTGAGTCGACGGTCGTCCCGAACGGCTTTAT
GTCTCCTACTACCCCAAGGCTAGCCATCTCGCGACGGTCAGGCCACAGTGGTTTCGAAGG
ACAACCGGCTTACTCGGGGTCCGCACGGTTACGCGGGAGGTGCGTTCACTGCCTAAGGTT
TGGCGCCCTTTTAGCCCCACTGCCGTGGTGCTTTGCAAAATTCCCTCACGGTACTATTAC
GCTATCGGGACCTCGCGTCCGGAGACTTAGCCTTGGAAGGGTAAT
>TeaL_72468
CAATAATAGCACATCAAATACCCCAAATCAGCGAAGTTATTGTTGTCAGGTACCTTTTTC
AGCCACCCAGAACATCCCTCAAAACAGACCCAAGAATCTTGTATTTTTATTCTTAAAATC
CCACCCTTCTGTTGTGATGTGTAAATCCTAAAAGCCTCTATTTTTACCTCATTAGCCATA
AAAATCACTTAAAATCAGCCCTTGAAGTCTAGGTTTTCTGCTTCCTCGTATTAATTTTGA
GATTTCTCCTAATAGGTGAGTAATTCCCTAATTATCCTACATCAGTGGTTACACTTTTGA
GGTGTTTTCTTTTACTTCAATCCGCCCTCTTTAGGAGATCCATAGTGTAAATGCTAACGG
TCAACCCCTCATAAATTTTGGTTTAGGTAGTTACTGAGCTTTGTATTGAAGAGCAGATGG
TAGTTCCCATTAAGAGAGTGCTGGGAAGGGTAGACTCTGTAAAAACCTGAC
>TeaL_72469
CAATCTCCCATTTCCTATGCTTACAGTTCTTGTGCATGATTCTTGATAATAAGGTGAAAA
AATATTTTTATCAGCGCACACATGAACATTAGCACCCGAGTCTATAAACCAATCATTTGA
GTTAAAAACAATATTTAACTTGGGATCGCCAACAAAATACCTGCTAGCAAGGTTAAAGGA
GTTGGCCCCACAGTCACAACATTAGCTTGTGGTTTAGGGGTTACTGGAGGACCACGGGCT
TTGTGGGGTTGACCTTTTCGATGATAACAATCTCTAGCAGTGTGATTAGTCTTCCCACAC
ACCCAACAAGGCACTATTTTTCTCTGAATAATATTTTTGCCTTTTGATTTATTATTAAGA
TTGT
>TeaL_72470
TCAAAACTTAACTCACCTTATATTTTAGTTTATTATATTTGATTTTTTTTTCTCGTAAGG
TAATATTTAAGGAAATTTATTGAAAAAAACTTTTGTGTTCGTATCGGTTGACTAAATTTA
CTGTTTTGGAACGGAAGTGTACTATGTTTTGGAACATTCGTTCCAATACGTAATTTGCTA
GGGAATTAGCATTTAGCATTTTTTTGTAACACAGGGTAGAACATAGGCACAACTCTACAA
ATGTTGATTTAAATTGAGTAATGAGTCTAATGACCATATATCCCTATGCATGTAGAAGAT
CTAATAGCCCAAAAAGATAATAACAGTTACATATATAAATCTGTAAGAGTTAGTGCAAAT
ATACAATGTATGATTATGCAGGCCCACGGGGGGAGTCAACTTCAAATATTTTAATCTTTA
GGGCAAATTTCACTTTATGTCCTCCTGGTTTGGCGTATGTGCGGATGACCCCCATATCAT
TTGAACATGTTGCCCCTATGATTCATGGACCAAAGTGCACCTAACTTTTGTTAATAGCAC
CTGTATAATTACCCAAATTCTCGTCTTCTTTCTCTAAACATATATATCACTCATGTTTGG
TGCACAACTCACCCAAATATTCACTGAAACTTAAGGGAATGGTTGATCGAAACGAAGACT
AGTTGCATTTTCAATTTGCCGCCTCCAGTAGAAGCCAATATTTCCTGTTTCAACTAGGAT
AAATTGATTTCTAGTTTTTTGTATTTTCTATTCCTTTTTTCTTTATTCTGTTTTAGTGCC
TTTTCTTTTCAAGTTCTTGATTTCTATATTTTTCCCTACTGGAACCTTTCCACAGCCAAT
TATGCTCAAAACCAGTTGTTCCACTATAGCGAAGAGGGTTATATAGTAAAATCTTTTCTA
CTTCTCTAGAAGGTCCTTCTTGTGTCATGAAAATTGGGACAATGAGATGAAAATTGGTTC
ATGATAGAGAATTGCCAGTGTTGCATGCTTTTGGGGGCTAAAGATCTGTTCATTTTGTGC
TGCCATGGTCACCTAGTGGTTGAGGGTGGCGTGGTGCTTGGTATGCGAGGCTAGGGGATG
TGGAGCAAGAGAGACTGACAGGGGATAGGGGGGAAGTAGAGAGAGGAAGAAGAAGAATGG
CATTTCCCCCCTGTAAATTTGAAGGTGTATAAGGGGTATTTTTCTCTTAAAAATGGCTTA
CTTCCTACATAGGCACGTGGCTCTCACATACCATTAACTTGAATGGGAAAACTATCTCTG
CACTTTGGTTGACAGTTCACAAGGGGCAATGTGCATATTTTCAAATGACAAGAGGATCAT
TTGCACATGAGTCAAACCATAAAGCATAAAGTGAAATTTGCCTTGATCTTTAATTTTTTT
TTTTTTTGGTAAATAAATTTGCCTTAATCTTTATTATGAGCCTTAGATTGGTCTTTTGGA
ACTTTTGGGCAAATAGAGATCTATGCCTCTCCCAATTCAATTTTAGATACACCTAGGGGA
GATTGGATCACATCAAGGGCGTCATCTCCCATTTCGATTTTAAACAGTTATACATCACTA
CAAGAGTTGGTGCAAAATATACAATGTATGATCATGTAACCCGCAGGGAGGGAGGCAACT
CTGTAGATTTCATGGAGATCTTCTCGGATTCTTTTGTATTGATCCTATGTATGTTGCTAG
GTTGTACACTTGTGCTGGAAAGAAACAATAACAGAATGTAGGTTGCTGTCGCAAGGTCTG
GGAGTACCACTTTTCCTTGGTATAATGACCAAGATATGATTTTTGCTTATACCTTTCCCT
GGTTGGGTCCAGATCCAGAGAAATTATAGTGTGGTAGAATCGAGATTTAATTATGACATG
AATCTCACCACGAGCTATGAGCTTGCTGGCATACCAACAAAATCTGCTTGCTTGCTGTGT
GTATATGGGTCTGCCTTACCAACCATTTTCTCAAATGATTGTTCTTTTGGGACTTTTGGG
CAAATAAAGATCCATGCCTCTCCCAATTCAATTGTAGATACATCTATGGGAGATTGGAGC
ACATATATAATATAATTGATCCCCAAGACACTCTGGCTGTAAGGGTAGATAGACTAGACA
GAGGAATGTGATTCTGTATTGCACAGAATGATTCTGTGCATTCTTTGTTTCGCAGAATGC
TTTGCACATTTTTTTTGATTAAAAATCTGAAATGAGTGCTGCTATTAGCACCCCATCAAT
TATTTTGGACCCTCCATTTTTAGTTTTTTTGTTACTGATTTATTACAATAATCATCTCAA
ATGAAATTACTAAAAAGGACAT
>TeaL_72471
TCTGGATCTCAAGCCTTCATAGAGCAAACAATACTCTAGCCATCTAATGGTCTACAGGCA
CCCCTTTTCTTGTAAATTTTTTGTTCAATAAATAAAAGTATTTTCTTTTCAAAAAAGAGT
GTGTTACTTTTATATGATAGATTATTAATCTTAGGTCTCCTACATAACCAAAGAAACAAC
TTCTAAAGTAGTCTGAGGTAAGAAATGAAACATATATGTGTTGAACCTGATCTAAGGAAG
GAAATGTTGAGATTAGCCACCTCTATAAACTGGAAGCTTGGCAATGCTTTATGCCAACTT
CGTTCAGGTAACGGTCAAAATCTTTAAATACTATTCTTTTTTTGGAAGTATTGTGGGTTA
AAAATCAAAACATCTTTAAAATATAAGAGGCAACTATAATAAGAAGCTTTTTT
>TeaL_72472
ACAAGACAAACATTCTCTTCTCGGTAAATTCTTAAAAGCCACATTAAAGATCTGATTATG
TTACAGTGACTTGTGGAACAATCGAAGAGTGTACAGAACCTACTGCATGGGTGTCATTGA
CATTACAATGTACAAGATACAACACCAGCTGCTAGGGCAATGGTATATCTGGCTATGGTA
CAGTGTTGAAGTTCTGGTGTGGGTGTGTGTAAAATATTAAGAAGGTTGTACAAGATGGTT
AGGACATGTTGCCGTTATGAAGTTTGACATGACATGAAGCAATTGTGAAGATAAAAGTTT
AGCTGTGATTGCATTAGGTGGACAGTTTTTAATCCTGAAATGGATACTGCCTGTAATTCT
TTTGTTTCCTAGTGTAATTTGATAAAAGTACTTAAAAGAAATGTCGTTCTTCCACTAGTG
TTGTTTACTTCTTTCTTCAGATTTATTTGTTAAATGTATTACTCATGATTCATGAGTGCT
TGTATGGTTTGTTTATTTATTTATTTTTTAAGTTCTTGAAAGTTACCAAAATTTTAATAT
AATCTATTTGTCAGGGAACAGTAGTGGTTGCTGGTAG
>TeaL_72473
CTAACCTTTGACCATTATAAAAAGTAGTTACCCGCATACTCAAACACACAACCTCAAGGT
TATTGGGTAAATTTTAACCACAACCTCAACATTAGATTCTGGAATTCACAAATAGTTCTC
TCAGAATTTTGAGATCCTGGGGAAGAATTTTTAAATACTTTTCTTGTTACGTTTATCTCT
CTTCAAGATATATAATATTTTCTCCTAGTAAACACATCTACTTTACCAATGGTCTTTGAA
GCTAGCTTAATGCAGGCTTTTGATGGCAATCCTTGTTTTCCCAGTGGTGCTGGTGGTCAA
CTAGTTCTTATCCGTCAATCAAATGACAAACTAAACCAAACCAACCCAAACTAAGCCTTA
AGTCCCATCAAATGGGATCGCCTGCATGAATCCTTCTTCTCCACTTGACTCTATCCAAGG
TCATATCGTTAGTCAAATTAAGG
>TeaL_72474
ACCCTCAAAATAGGGTAAATTACACTTTTCACCCCCAAAAGTTTCACTCGAATTTCACTT
TGGTCCCTTCCCTCATCTTTTAATTGTAGTTAATAAGAAAATTCAATACTTAACTATGCC
GTAAATTAATAAATTATGTCTAACGATTCATAATTAATAGTCAACTGCAAAGAGATCTAT
TATTTATCAAAATATGGTACCTGATGAAAGGTAGCCAAGCCGCAATCTGAGAGATGAGGA
TTGAGCTCAGTGTCAAGTAAAATGTTAGATGACTTGATGTTCTTATGAACAGTGGAAGGA
GAACAAACCTCATGCAAGTAC
>TeaL_72475
TAGAAGTGTCTATATGCTTCTAAATAGACAATAGCACAAAAACATATTATTTGTGCTTGA
GAGGGAAAAAGATTGCTTTCAAGTCATTAGACTCATTACTTGATGATGGACGCTGGTGTT
TCTCAATGATCTATGAAGCACACATTGATTTGAGGCATGATTGCCAAGATATTCATTGTC
TTTGACATTTTGATTGGTAAAGCAAGGCTCTAGAGGGCATACTAAACCTGGGATGCTATG
CATATCCATACTAGGCATGCAAATCTTACCATGACATCCTTATTCATCTACATGACACTA
TAAAGCACCAAAAACCATACAAATGAATTGGAGTGAGGAAATGATTCTTTGGACCAAAAA
ATGGGGACACACTTAACGTCATAAATCAACATAAAAACTGGAACACATACTTAGAAAACC
AATGTGCCGTTTACTCAAATTGACCACAAACATAAAGGAACC
>TeaL_72476
GGAAATGGAAACATGGCATGATCTTGCAGATGTATACACAAGGTTGTCACAGTGGCGGGA
TGCAGAGGTCTGTCTAATGAAATCCAAGGCTATCAGTCCCCATTCTGCTTCTAGGTGGCA
CTCCACAGGTACTTTATGTATAAAGCAACGCCTCTTTGTCTTCTTATCTGAATCTGGCAT
ACAATGCTTCCCTGCATTTGGGGACTGCTTCTTTTAGTTTACACCATGTGCCATGTGTGT
GGTGTAAACTCTAGGCTTCTTCAGAGTAGTTCTTTGAAGAAACTGGCAAATACCGAGTCA
GTTTGTAACTGTGAATCTGTGATATTGCGAGAGACACAAAGGAAAGGGGGCTTGTTGCTT
GGGAGGTGGTTTCTATTGTTGATGAGGTGGCACGTTATAATTTTTTGTATTTCCCCCAAC
TTAACTTGTAATTCTCTTGCTGTGACGATAAGTATAGGAGTCAAATAGTAAGAGTCTTTA
CTTAAAAAAAG
>TeaL_72477
CGTGAATTCCGCCGGACTCGAGACCGAGAACGGAAGGCTGGAAGAGGGCCTCGGGGGCAC
GGAAACGCTCATTACCAATTGTGATAACTTGACCGTCGGGCAGCTCGTAGGACTTCTCGA
GAGAAGAGCTAGAGGCAGCGGTGGCCATCTCCTGTTCGAAATCTAGAGCAACATAGCAGA
GCTTCTCCTTGATGTCACGAACAATTTCACGCTCAGCAGTGGTGGAGAATGTGTAACCGC
GCTCGGCGAGAATCTTCATGAGGTAGTCGGTCAAGTCACGGCCAGCCATGTCGACACGAG
AGATGGCGTGGGGAAGAGCGAAACCCTCGTAGATGGGGACAACGTGGGTGACACCGTCAC
CGGAGTCGAGGACGATACCAGTGGTACGACCGGAAGCGTACAGGGACAAGACGGCCTGGA
TGGAGACGTAGAACGCTGGGGCGTTGAAGGTCTCGAAGACAATCTGGGTCATCTTTTCAC
GGTTGCTCTTGG
>TeaL_72478
CTAAGAAATCCCAATTTGTTTCATCTTTCTTGGTATGGATTGGTAAAAGCCGAAGTTTTA
TGAGTTCTACGTGGTGCTTGCCATATGGCTAATTGTGTCTGTCTTAGACTCTTAGGCGTT
TACCTCATATACTTTCTGAATATCTGGTTTTTTATTTCATCTGTATCATTGTCATTATGT
CAGATTATTTGGTTTAAGTTCACAAGGTAGCATACTAAGACTCCTAAGATTAGTCCAGCA
CTTGGGCAAGATGTTTGTGTTGTATCATGTGAAGGAAAATCATAGATAATGCACCAACAA
CAATTTCTTTGGTGAAAATCATCTTGATTATGAGTGGAGAAGGAAATTACTTAAAAAGCT
GAAACTCTAAAGCAAGACCACATGATAGGTTGACAATTAGGAAAAGGAATTTTCAAGATT
ATATGCGAACAAAATGATTAAAAAGCTAAGAATAGGATAACACGGAGAGAGAATGCAAGA
AGTCACAGAATTGATCTCGTGGGATTAACGAAACAAAACATAAAGAATAACAACAAACAA
CTAAGTAAATAAATAGTGAGCCTGTTCCAATTTCGTTTCAACATTTTGTCAAACACATGG
>TeaL_72479
CACACCCATATATAACACTCACTCCCTCATTCTCTCTCCTTTATCTTCTTGTGCCAAACA
ACCCCCGCTCTCTCCGTCTCTCCTCTTCGTCCGCAGTATTCTTCGAAGCTTCATTGGCGT
TGACTACGACGGAGGAATTTGAAATTCCTGAATCATCACCTTCTAAAAGCTTCCTCATCG
CAATCTTCTTCTTCTCGAGCCAAACCCTTGATCGATCACTCTTCTCTCTCTATATTCTCT
CTCCAAAAGTACCACTAAATCCAGTGGAAAACATGGTGGCAACGACGTCGTAGCAGCCCC
AAGAGGAAGGGTTTAGAGAGATCTGT
>TeaL_72480
CTTAGTTGTGTATGTCTTGATGACAAATGCCATCTTTCTCCCCCTTAGGTTGGCTGCATA
GAGGCATGCCAAGTGTCTAGTTGAAGGGGTCAGAATCCACCTTGGTTAGCTCCTAGCCCT
AGCAGTCATACCAAAAATATGCAGTAAAATTCCATTGGATCGCATTGCATGCTACTGTTT
GGCCATCGCAAGTGTCTATATTGATGAGGAAGACATTGCAAGTGCTTTTCAGTTTTGTCC
ACATTTCAGGGTGATACAATTCATTTTTCATTAACACTTTATTAGCTTGAGTGTTATCTA
TTGCACCAGGTTCATTTTGAAAAAGGAGAAAGGAGCAGAGAGAGGGGGCAGATTCTGGAA
AAATTTATTTTTCACATTGCATTCCTTTCTTCTTCTGGT
>TeaL_72481
TTTTTAGGACACCCCAAACCAGCATGTCCAACTAGACATTCTTGACACATATTCCAAACG
CTTCCTCAAGTGTCCGACATGGGTACTTTGCAAATTTAGAAGAGTCGTGTGATATAGATA
GTGCCAATGTGCAATTTAAATCACATTCTCTACTCATGTTTATATTATTTTTTAGGATTT
TAATGATTGCTTTTTTCTTGCCTAATTTTTTGCAGTAGGTGTATTGCATATTTCTTGTTT
GAATGCATGCTGTAGGTTAGATTCTTATATAGAGGTTTCTGTAATCACCAAGTCAGGCTG
GTTTTTTGAATTATGATACTAGTTAATTGCATTGGGAAGTAGATATAAATTGGAATCTCA
AGTCTCTCTCTCTCTCTCTCTCTCTCTCTCAAATTCCATATGATCAAGTTTGTCAAATAT
TAATGATCATGATTGAATCCATTGCCGACCCATGTCAATGTGGGGGTAATCTATTAGCAT
CATGTTTCATTAGATCAAGTGCTTCTTCTAAATATATAAATGGGCATAGTGTGAAACTAG
TTGAAGCATGTTGAGAAGCTATGACTAAAGTCAAGTATACTCTTCATGGAATAAACAGCT
GACTCATCTGGATTAATTTAAGAATTTAAGTGGTGCAT
>TeaL_72482
TTTTTAAAGTTTAGATGGTTTCAGTCATTTAATAAGCCTGCAACAAGATAGCCTGCTGTT
GCTGTTGCTTTTGGAGCTTGTTCAACATTTGGTCCTTCTCGATGGCCTCCAATCTGTTCA
GCTCGTAACCAGTGACACGGCCGAGGTTGGCTCTTTGCAAGGTGTTGAACTTCGATTGTT
GCTTTCTTTGCTCTGGTTGCTGCTTGTCAGCAAGGACAAAGTCGAAGCGGTAAACTGGCG
ACTCCTTTGATTGCTCTGGTCTGACGGTGGCGTAGAACTCCAGGTACTTGGATGGACGGC
TGATGGCCGACTCATACACGTGCAAGACCTTGCTCAATGGGCCACTCTTGGAGTGTTGCT
CAAGCTCGTCAACCTCCTCGGTGCTGGTCCATTGAAGTTGGCCGCGAGATTGCTTGCCGA
GCTCGGACTTGCTCATGACACGGACAACGTCCTCGTCGTCGCTAGCGCCTTCAAGGTAGA
ACTCGAGGCCGAGGAGTTGCTGGATGAAACGGTGCTCGAACTTGTATGGGGTCTCGAGCT
CCTCGATGGCAGCCTTCTGGCTCTCCTTCTGGTCGTTGATCAGGCTCTGGACGCTGGCCA
AGATTGATGGCAAGAACATCTCGGAGCGCTGGGCGCGCTTGTATTGCGATTGCTGCGATG
GGACGCGGATCAGCTGCTCCTCGCCGAGCCACTTGTCAACAGTTGGGCTGGCAAGGGTGA
CCTGGCCGATGAAGGTCTTTCCGACCTCCTTGGTCCAGAGGACGCGAGCTGGGGTCTTTG
GTTCGATAGCAACAGAGACGAGCTGCTTTGGGCTCGAGTAAGCAACCGAGACCTCCATTG
GGAGCGAGAGCTGGTGCGACTTCTCGGTGTGGACACCGTAAGCGTCGCAGTTAGCCTGCT
CGACGGCAAACATAAATCTGTAGCTGGAGTGCATGATCTTTGGGTGCACCAAGGCGGTGA
TGTTGAGACCGTTGGTGGAGGCGTAGTTGTGGCCCTGAACGTTTGGCACCTGAGAGCCGG
TGGCCTGTTGGCGCAGGTACTGCGACAGCTTGGTCGAGGTCAGTTGACCGTTTTGGGATC
CATCGACCTTCAAAGAGACAACAATTGGGGTACGGTGGGTGACGATCATTGGCAGACCGA
GCTGGGATGGGACCATGTGCCACATGTTGGATGGCGAGAGCATCTTGACGTAGTGCAGCT
TGCCGCCCATTATGAGCTCATCGGCGCACATCTTGATGTAGGCGTCGCTCTTCTCGAGCA
GGGCCAGGATCTGCTTCTTGTCAAGGGCATGGTAGCTGGTTGAGTCGAAGAGCTTGGAGA
AGAGAGTCAGCTTGGCCTCCTCGTCATCATCGGTCGAGCTGTGGGCCTGGAAGGTGATGC
TTCTCTTTGGGCGGACGGCCTCGAACAGGGAGCTAGCTTGCTTGCCCGACTGCGAGTTGA
TGCCGTCGATTGGTTGCTGGCGCTTGAAGAAGTAGTTCTGGGCGAAGTTCTCAGAGACTG
GCTTCTGTTGGCCATCGAGGATGGACTCCTTGACGGCGTCGCGGGCCTCACGGTAGTACT
TGACAATGTCGTCCTTGACATCGTAGAGGTTGGCGAAGATTGAGGCAACAAGGTTGGTCT
CAGCGGCGCCGGTTTGCTCCTGCTGTCTGTTGTAGGCGATGTACTCTCTCAGCAGCGACT
CGAGACCCTTCGAGGTGAAACCGATCTCAAGGTGGTTGTCGAACTTGGAGCCGGATGGGC
CGTGGAAGCGGCCGAAGTGGGCGTAGGCAGCGCGTGGGATCGAGGAGACGTTTGACTTGA
TCATCTCAGCAACCCAGACGAGACCGCTCTGCTTCTGCATGTTGAAGTGGTCGCCACCGG
CGAGCCAAGAGTGTCTCCAGGTGTCGAGGTATTGCTTTGGCATGGACTCGGCAGCCTTCT
GGGCGGCGAATCTCCATGGAGCCATGGATGGGCTGGTCATCTTGCTCATGGTGTCGATGG
TACCAACAACGAAGCTGGCGACCTCCTTGCATGGCTCGCGCCACATCTGGCTGGCGATAC
GCTCAAGGATGTGCTCCTGAACTGGGGTCAGCATCAGGGTGGTGAAAGCGGCGATACGGA
TTTGGTATGGCTCGTAGGTGTTGTCGAAGACTGGCAGGAGGATGGCCTGGACCTTGGCTG
GAGAGACACGGGTGACGTGAGCCATGGCGTAGATGGCGATGGTTCTCATGTAGTTGCACT
CCTCGGCGCCGGTCGAGTCCTCTGGGCTCCAGTCCTTGGCGTCTTGCGATCTGCCCTCAC
TGGAGAAGCGTTGCTGTCTTCCGCTGTAGCTGTACCATTGCGATTGCTCAACTGGACGGT
TGATGTCGAGTGGCTGGTTGCCGAGGCACTGGGCGAGGCTTAGACGGCCGCTAGCGAAAA
CCTCGAGGATTGGGAGCACTTGTGGGGCCTTCATGTGGGCGAGGGTCTCGATGTAGATGA
CCTTCTCGTGGTACTGCTGGGCCTTGCTGAACAGCTGCTTGAAGAGCTTGATGTACTTGG
TCAAGTCTTGCTCGTCGAGGATCAGGCGCTCGTAGGTCTCCTGCTGGTTCTGGTTGGCCC
AGTCAACTGGCAGCTGACGGCGTGGGTCGGCCTCTTGGACGACCTGCTTGACAATCTCGT
CGTCGCGGAGGTGCGATGGCAGCTTGTGGGCTGGCTCGTAGGTGGTTGGCTTGTAGCTAG
CGTCCTTGCTCTTGGCGTAGGCCGAGCCGATCATCTTACCGGCGGCGATGGAGCACGAGG
CGAAGACGGAACGGTTCTTGCGGACGTTTGGCAGCTGGCTGATGCGGATGAAGGCATCGA
TGATCTCGGTGTCTGGGTAACGGATGTTAGATGGCACAGCCTCGCACATCTCCTTGGCCT
CGAAGCCCTTGACGCGCTGGCTCTCGATCAGGCTCTCGATCATCTCAACGGCTTGCTTGC
TTCCGGCAAGAGGCAGAGAGTCGATGAAGAGCTTGCGGACAACCTTGTACTTGGCAACGA
TGTCGTTGTCGACGATGGCTTGCTTGCCGCGAGACTCAACCTGTTGCTTCTTAGCGCCCT
GGATGCGCTCGTTGATGGTCTCGTAGACCTCGGCGAGCTTGTACTTTGGCATGAAGGCAA
CAATGTTGACAAGACGGACGATCTTCTCGCCAGCCTGCTTGGATTGGGCAACATCCTCGG
TGATGACATCCTCGGCAAGAGAAACCAGCAGCTCCTCGTAGTTCTTGGCGAGCTGCTCTG
GGTCGATGACGCGCTCAACTGGCTTGTCAGCACCCTGTTGGCCGCTGGCGACGATTGGGT
ACCAGGAGGCAGAGAGGGCGAATGGCAGGGTCATGTGGTGGCTGTAGAGGGCAGAGTTGG
AGCCAGATGGCTGCTTGTTGTAGGATTGCTGCAGTTGGGCGAACTTCCACAAGGCCTGGT
AGAACTTGACCTTCTGCGAGTTCAGCTCGAGCTGGATGGTCTGGTACTCGGTGGTTGGCT
GACGGAGCTCGGCAGCGGCCAGAGTGCTGACCTCTGGGGCGGCACGGGCGAGCTCGTCGG
TTGGGGCGCAGGTGATGAGTCTGAGGGTCTGCTGGGTGTCGCTGATGAGCACGTCGCCGT
CGGCGTTGTACTTGATCTTACCCTCGCTGTAGATACCCTCGATGAGGCTCATGTCGGCGA
CCGATGACACTGGAACCGAGCGACGCTGGACAAGCGATTGCGAGGCAGTGCTGATGTTGT
ACTTGGTGTATGAGTGGCGCTCAACTGGGCTCAATGAGGCGACATTGTCCTGGTTGTCGG
TTGAGGTGTAAACGTTCGAGTACTTGGCCTTGAGCTCCTCTGGAACTGGGTAGTAGTTGG
TCGAGGCAACGCTTGGCGATTGTCTGCTGAACAACTTGCCCCTCATGGTCTGGGTGTTGA
CGTCGAAAGAGTGGCGCTCATAGCTGACGCTTGGGTCGGTCAGACAGTTCTTGTAGTTGA
CGGTCTTGGTGACGTTAAGAGCATCATTGAACTCGACAACATCCTGCAGATCGCGCAGCT
CCACGTTATCGGCCGAATCAATCTGGTAGGTGGTCTCGCAGATACCGCCGAAAGACTCCT
CGTAGGTCGAGTAGACCAGAGGCATCTCGTTGGCGTTGCGGATGATCTCCTCAGTGTTGT
AACCTTGCTCTTGCTCATCGATAAGCTTGCGTGGGGTCTTGATGACTCTGGTTGGGGCGA
GGTCAAGCTGGAAGAGCGACAGGATGCTCTTCTTGATGTTGATCGACCACTCGGCGTCAT
CGGCTTGGGCAGCGAAGCGCAGGACCTTTCCGTCGACATAGGTGAAACGGATTGGCTTGC
TCAGCTCCTCCCTGTAGAGGGTGGTCTGGCGCTGGCTCTGCTCTTGACCCTGGTTCAGCC
TGCGGATGTCATTGTTAGCCAATGTCTGAGTGTGCAATTGCTCAACCTTGATGTCATCAA
GCTTCAACAAGACCTCTTGGTCAGTCACGGCTTGCAGAATGACGTCGCTCTCGAGAGTGA
GTCCAGCGTATTGGTCGGCCAACTTGGCGAGACCGTTCCACTGGCGACCGCGATACTCAT
AGATGTAAGTCTGACCTGGAGTGAACTTGAAAGGTCTTCTGATTTGTGGCGAGCTGCGAG
CCAAAGCGACTGCGGCAAACACGCCAACAAGCAACACGGACAATGTCAGCTTGTTCATGA
TTGGCTGATTTAGTTACTTTCACTAATCGCCGTTCTAAGTTGATAGCTGCTAATTACAAC
ACCGATAGAGGACTGAGTCTGATTAACTTCAGACCGATATAAC
>TeaL_72483
CAATATATACATATATGCTAAAGTTCCAATCTTTAGAAGTTGAGAGATAAGAAGCGAGAC
AGAAGGAGATGGGTGATTAAAGGTTTAACAAAGAGATGGACCCATTTAAATCAAACCCAA
AAACCGATTGCTTCATCTGACTTGTAGCTATGACCAACTCCAATAGTAATGACGGTCTAT
TTGTGGAAGGGAATGCTCTTCAATTCCCTCCATTTTCAGTCTAATTTAGATTCATGCTCG
AAATTCATTGTCATCTTTTGAGCTTTTGACCAAAATGCATTCTTTACAAACAAGATTGGA
AAACCTTTAAAAATGTTGTCATTGCATTTAATGAAAAGGGTTATTCCAAAACAAAAATTG
AAAAAATGATCCAACATAAAACCAAATGATAGCTCTGTGGTGGTGAGTGACGGAGTGGCG
GCACAGGGGCTAGAGTTTTCAATTTTGTATTTGAAAGGTATGGCCAATGAGGGGGCTTCG
GGTGGTGGGTGTACCAGCGGCCAAAGGAGGCTTTGGGTGGTGGGGGTACCCACGGCCAAT
GGGGCCCTCTGATTGATTGTGACAAAAGGTGGAGAAGTTTTGGTGCAAAGAAGAGGAGAG
AGAAAGATAATGAAGAGGAGAGTGAAAGATAATGGAGAGGAGAAGAAGGCTGTTTGGTTA
TAGTTATTAGGAAAATTTAGATGTTCTTTGGGAATATAATTCATGGAACTTCGTTTTATA
AAGGGACAAAAGGGCAATTACACAACTACTGTTAAATTCAGTAAGCGGGTGCTTCTATTT
GCACCACAAAAAATTCATCACCCCTTCAATTTTTTATTTTTTTATT
>TeaL_72484
CATACTATGGAATAGAACACTTCAAAAGCTATGTAGAAAAGCCACATTCATTCAGATGCC
ATGAAAACACAATAAATTAAAGCCAATTTCACACCTTACTACACCGTCATAGATAATTCA
CCTTCAAATCTATGATCTACCTTGATAAAAACCAAATTTACTGAGAACAATAAAGACTAA
GAAGTGGATGAGCTTCTGTTCATCTAAAGCCATTAAACTACCACCAAACTGGAGATGGAA
AAAGTTTCTATCAAAAAGATATTCAAAATTGCTAGCAGAAGTAAGTCAATTACAAATCAA
ACAACAAACACCACAGCTTAACCAAGGGGACAAACCTATGTTATCTAGAAAGTGGATCAT
TTTGGCATGAGAAACGGAAACGGGAACATGGTATGCCAAATGCTCTAAAACATGGTACGG
AAGGGGCAGATTTCTTGAATTTGACATCTAATATATTATAA
>TeaL_72485
GCACCCCCGAGCATTGCATTTTTCTGCAACAAGGGCATTGTTACTTTCAAAAGAAAGAAA
TGAAATAAGTAGAGACATCACAGACAGTAAAAATGATATGAATTGAAAAAAAAATAAAAA
GGTTAAAAACAAAAACAAACAACATGAACTCAAAAGGGCCATTTTCACATCAGGAAGTTT
TGATTCCAATAAAGAATGGTTGAGCCTTGACATTATTTTTTGTTCTCATTAATTAATAGC
ATTATACAGTCAAACCATCTGATGAAACAGAGCAATATTGGGAATATGTGCAAAAAAACT
TTGTTAGAACTTTGGAATCCTTTTGAAAGATGGGTCTAAAAAAGATTCAACCTTGGGCAT
TTTTCCTTTCAAGGATAGGCTGCATTCGACATTATGCAAGTGCATGCATATGATAGTGGA
TAAGGACTGTCACACCGGTAGATAAAATGAAAAAATAAAATAAAAATGTATACATAATTT
CAGATAAATGATGCGTATTTTTATCTAGCCATCATCAAGGAAAGAAATTTCATGGGAAGT
AGGGAGTCCCATTAAATTTTTTTCTCTTTCTTTTTGGTCAGAAGTCGACAGTAATCCACT
CAACGGGCAACACATTTCCGGTAGCGTACTCACCAACATACCCAAACCTTGTGACAATGG
GGAGCAAATACAGGTCTCT
>TeaL_72486
GCTCTTCAGCTTCCCATTGCTGATTATCTGTAACAAGTGATTTATGTTAACCACAAAGGC
ATTAGGGAGTGGCTCAACAGAAAGCCATTGTTGATCTTTCAAGACTTGAAGGCCAGACAC
TTCCCCTTGGTTAAGAAGGGTAAGAAGGAAAGGATCACCATGTTTAGGCAATCCCAACAC
CAAGCTTGGGTCTGGACATGCTGGGTAATGGTTAATACTCATCAACTGATTCTGGCTCAG
TCCTTCCCTGAAGTATCCTGATTCAAGTCCTAACCCTTCACAAATCAGATCCAAGATTTG
CAAGCCAAGTTTCCTCACCTCAATTGAATAACGTCCAAACACTTCTCTGTAGGGAACAGA
AGCCCAATAAAAAGCATAAATTTGGGATCATGATCAAGATCACATGTTCCTTTCTATACT
CCCTTCTCTGTCGTATTATGTTTTATTAATTCATAGAGCTGTCCATGTCAGCAAAAGTTT
CAAGGAGATAGCAAATGGAGCACAAGAGGGGGTAGGTGATCTGGATTCATTAGGAGAGTT
CTGATCTCTTGTATATAGTATTTTTTAATGAATTATTAGACTGGCTAGACTTTTCCCGCT
TGATTTTTTCTATTATTAATTTGTCCTCCTACAATCTTTTCTTAAATAACATTTCCATTC
CGATACAAATTTTTTAACCATAGTCAGCACCTTCTACTGATGGGATATTGACGTAACTAA
GGTGTTTTTCAACAGCCAGCAGTCCTTGGATGGATCCATTGGATCTTAGAGTACTTCTAG
GAAAGTGGAATGAATTTAACTTGTTTTTTTCACCTCTTATGTGGTTTCACACGACAACGT
CACATATATATATATATATATAAGGAAAATAATATACAAATCCACTATCTAGACACAATG
ATGAGTAAGTAATTGGTT
>TeaL_72487
TTTAAGATTTAGGCACATTTGGAAAGACAAAATATAGAGAGGTGTTTTTCAAAATACACA
TTTAATTTCTCTCTACACCCACAATGTGCATTATAAAGGGAAATTTGATTGGCATACTTA
GAAGCTCCTATGGAGAGGTAGTGTTCTAATTCCCAGAGGCAGATTTTTATTTTTTATGTC
AGTAAATAATTTGTCCAAACTGTAGATTGAATTCGACTAGAGGATTTATGGAATTATTTG
TTCTCATGTTATAGAATGTGTTATTTTTAAGTGTCGCTTAATTTATAATCTTCTTTCAAT
CTAAATAGTAGAGTTGGATTTACTTTTGAGAGTTCTT
>TeaL_72488
AGTAACTGAGGCAAGCTCACAACTGATAACAGCAAAGATTTCAAGGCAAAACTACAGAGA
TTGGGTCCTGTCAGTAGTGTGTGCTAGTCCTCATAGTAACAAACGGGATGAACTTTGGCA
ACACGTGGAAGATACGTCCCAAACCATGGCTGATCCTTGGCTTATAGCTGGTGACTTTAA
TGATTTTGCCACTCAAACAGAGAAGAGAAGCTTGTCGGGAAACCTGAGCCAGACCCAAAG
CCAAGATCAGAGGAGAAGCAGATTTATGGAGTGGTAAACCAGATTCCCTGAACGTCTAGT
AACAGACAAGGCTGGGCCAATACTATGGTAAGATTGGATAGAGCGATGTGCAACACAGAA
TGGAGAACCAGCTTCCCTGAACGTCTAGTTCAAAATCTCCCTCGAACCTACTCAGACCAC
TCATCAATGAAGATTTTCACCCAAGGTAAGTCCCCTCCTAATCCTAGTACCAAATCTTTT
AAGTTTGTGGCTGCTTGGATATCTCATGAGGGGTTCCAATCTGTTGTGGATAAGAATTGG
AGGGACTCCCCCCCTCTCTTACTGATAAACTCGATACTCTAGCCCTTAAAGCTAGTATGT
GGAATAGAAAGACTTTTGGGAACATTTTCCGGAATAAGAGGTGGCTTCTTGGGAGGATTG
AAGGAATCCAGAAATCCCAGTTTTTCAATTATTCCCACAACCTACACTTGCTTGAAATGA
ATCTTATTGAGCAATACAATAAAATTCTCTTTCAAGAGGAAATTCTATGGTTCCAGAAAT
CCAGATCCAACCGGATTACCCAGGGAGATAGATATACTAAATTTTTCAATTTAGCTACCC
TGACTAAAAGAAGGAAGTGAAAAATTGAAACCCTCAAGAATGAGAGAGGTATGTGGATTG
AAAATGTTGCTGAGTTGAAATCTCTTATCCTTGAGTATTTTGTGAATCTTTTTAATTACA
CTCCTACTTCACCTGACCACTGGAACAATTTAACTCCTAACTTGATTAGTCAGGAGGACA
ATGCTGAGTTGACTAAGTAGGTGTCTAGGGATGAAATATGGAGGGCCGTGAAGAATATTA
AGGCCTTTAAAGCCCCTGGTAGAGATGGTTTCCAAGCTGTGTTTTACCACACCTACTGGA
ATACTATCAGCACTACTGTTTGTGAGTTTGTTCAAAACTGTTTTAAAAGTAATAACATTC
CCCCTATCATCAATAGAACTTTAATTGCCCTTATTCCCAAAATTGAGAACCCTGTGAACA
TCAAACAATTCAGACCCATTAGCCTTTGCAATGTGTCTTATAAAATTATAGCCAAAATCA
TCGTTGGTAGAATCAGACCCCTTTTGACTAAAATTGTCAGTCCTAACCAATGTAGCTTTG
TTCCTGGTAGATCCACTAGTCACAACATCATCATCACCCAAGAAACCATTCATACCTTGA
ACCATAAGAAAGGTGGAGTTGGGGGAATGATTCTGAAAACTGATTTGGAAAAAACTTATG
ACAATATTTCTTGGGAATTCCTGGAAAAAACTTTGAAAGAGTTTAATTTTGACACTAAAT
TAATTGAACTGGTGATGTGTTGCGTTACTTCCGTTACTACTGTTATTCTTTGGAATGGTG
AACCTCTTCAGGAATTTAAGCCTAGAAGGGGGTTGAGATAGGGAGACCCCTTCTCCCCCT
ATCTGTTTGTTTTGTGCTTGGAGAGGTTATCTAACATGATCAGATCTAACGCTGAAAATA
GAGAGTGGAAAGGCATACAAGTTGCTAGGGGAGGACCATGCTTGACCCATTTATTTTTTG
CTGATGATCTAATGCTATTTGCTAAGGCAGACGTGATTAATTGTAACACAATCATGAATG
TCATGAATTAGTTTTGTGATGTTTCTAGTTTGAAGATCAATGCCCATAAGTCCAAATTGT
ATGTCTCCCTAACATTGATAGGAGAAAGGCTAGAGAATTGAGCTCCAAGTGTGGTATGCC
CCTGACTGCAGAGTTTGGGAAATACCTAGGACTGCCCCTTATTCATGGGAGAGTGAATAG
AGGACACTTCAAAACAATCCTTGAGAGGATGCAAAAACAGCTTGCTGGTTGGAAAAACCA
GTTTGTTTTCCCTGGCAGGGAGAACAACCCTCATTCAGTCTGTGAGTTCTGCTTTACCCA
CTTACACAATGCAAACTATGGAATTGCCTATTAAACTGTGCAAGGATATTGATAGAATTA
ACAGGAATTTCCTCTGGGGTGATACCCTGGAAAAGAAAAGAATGCATTTGGTTAAGTGGG
ATGAGGTTTGCAAGTGGAAAAAGTATGGAGTGGCATTAAAAAGGCCAGGAATCAGAACCT
GGCCCTCTTAACCAAGTTGGGTTGGCATCTGATTTGTGAGGAGGGCTTGTGGAAAGATGT
TCTTAAGAACAAATATCTTAAGACAACTTCCTTACATGACTGGCCT
>TeaL_72489
ATTTAAGAAAATTTTAAATCATATAAAATTTATTTAATTCAGACTGAATTTATAAAAAGA
AATGCTCCATCCCCCATTTCATCACCCTTTCCCCAACTGCACCTCAACAATACCAACCAA
ACAACTTCCTTCAAACTCTCCTCTCTCCTTGCAAAGTTGTTTGCCACCTCATTGGAAGTG
TAATTGGGGATAATGAAATAGGGAAATATAACAATTTTTTTTTTATTGTTATAAATATTA
AACCTAAGCATCGATATTCACTATTATAAACCCACTACCACCACCACCACCACCGCTACC
>TeaL_72490
ATACGTGATGCCATTGAAGATTCTATTACTTGGCCGGTTCGGAAAATTGTACCAATTTTG
CCTGGGGATTACAGGTATGGCTGTAAATGGAGAAGATTTTATAAAAATAAGTATGACCAA
CCAATGGACTTTTATGCAAGTGGCATGCGGGTGTGCAAGCTCTCTTATTTTTGATAAATA
AAATACTATTAAACGCATTTATATTCCAAGAAGCAACGGATAATGCCCTCTTCCCACTGA
AGGAAAGCTTCCAATACATTGTAAATGATGAATTATTATCATGTAAAAGATGTAGATTTG
TCGAGAGAAACCATACGTACTCATGGAAAACCCAGAGGGTGGAAGGGTGACTATACAGTT
TGAAGAATGCAATAGAAGAACATTTAAATGGGTTGAACTCTATTCAAATTTTATCGAGAG
CTTAATCATGTATTTGTTGTCTTTATGGGGCTTGTGATTCATTTTAAACATGGTTCCCCT
ACTTTTATTTTTTGAACTGCCATTTAATTTCTTCATTTGCTTCTTTAAACTTCCTGCATA
GATTTCTATGTTCTTACACACTGATTAATGCAAAAATTACTTTTTGTCTATTGAAAATAT
CCTTAACGATTTCCAACCCTAGGATGAAAAGGTAAGACATCCTTGTTTCTGTTTAATTTT
GGGACCGATTAATGAAAAGTTACTTTTTATCTATTGAAAAATATCCTTAATGATATCCAA
CCTTAGGATGAAGATGAACCATCTGCCTAAGGTAAGAAATCCTTGTTTCTGGTTAATTTT
TGGGACTGACGCAGGCCTTGGTTGTGCAACATAGGCTTTATACCTATACCTGACATTCCA
TTTTTTGGTTCGCTTCTGGATTATTCTTGACCCAATTTTGCCTGGGGATTACAGTGACCT
AGAGCTGAAGCCTGTTGGAGTTTTAGAGGTGAAACTCGTTCAAGCAAAGGAGTTAACAAA
TAAGGACATCATTGGGAAATCTGATCCTT
>TeaL_72491
CGCTTTTCTTTTTATTAGATAAGCTTTTCTTTTTATTATTATCTAAAAGTTAGCTGTTTT
TGGCTTTCTGAGGTATGGCAAAGTAAAAGTCCAATGAATTGGCTTATTAGCTCATGCCAA
AGCAAATAAACATTATTTTATTTTTTAACCAATGAGCTGGCTTATTAGCTCCTCCCAAAG
GAGGCTCATTACAAAAACTCATAAATCTGGACTTTGCACAATAACAGTTCGTGCTGCTAT
GAACCTATAAGGTAGACGAATTCATTCACTGCTGCATTGTTAACCACTATTGATTTCGTT
AATGGGAATTTGATGATCTATAAATTGTCCTTAACGATCTGTTCATATTTGAGCGTGGAC
TGAGAAACACCACACACGGTGCAGGAACTACAATTCTTCCTCAAATTAGTAACCAAATTT
CCTTACATTCCTTTGTGATTGGCTGTAGACACATCTCATTGCCTTGTATAGTTGTTGAAA
CATCTTTTAGATACCAATTATAATATCAGAATTGCATTATAATTCAAGAAATTTTCTGTT
TGTTTGGGATGGTCTTGTTGGTCCAACTGATGTGGATTTTTCCTACTACTGCTTTGTTGC
AGCCTGGGAATCCTAATGCAAGTGGCATGGGGAC
>TeaL_72492
CAGGCAAAATAATCAAACCCTCCTGTTAAGATAAATACATGGACAGCATCACATAATGAT
TCCAGTCAAATAATCAAAAATAATTTTTGAGAAACTTGCATAAAAATTCAAAACAAAAAA
AGAAAAAAGAAAAGAAAAGAAAGAAAAATGGAAAAGCAATAGGTAACTAAACTAATCACA
GCCATGACATTAAACATGCAGTACGTAGCTTATTCTAATCAGGCTCACATAGTTCTCTAA
CAAGGCCATTCCTTCCATAAGCCAATTAAACCCATGAATTCTTTGGATAATTACACTTTA
TCCCCTTGTTTTGCCCAAAAATAAATAACCTCCACATGGTTTAAAAGTGAACACACAACC
CCATGTGATTTGGACTAAAGTGAAAATTCGATATTGCCGCTACTCTCTGTGTGTGTAAAA
TGGAGAATATTTGAAAAAAATTGGACCAAAAAGTCAATTTGCACATATTTTTTTGGCAGA
AAAACATTACTGCCCAGTCAACTCAAAGTGTGGGGTCCACAAGCCTTTAAAACTAACAGA
ATCCGTTCATTTTGCACTTTCGTTGAAACCACAAGGGGTTGTGTTTACTTTTAAAACATA
TGGAGGTTGTCTTTTTGGGCCAAATCATAGGGGGTAAAGTGTAATTACTCCTTAATTCTT
TAAGACAGAGAAACAAAGAGCTTTGAAACACATCACAATCTCATTATCAAAAAGAAAAAG
AAAAACATCTCACAATCTGAGCTTTAAACAGACCAAATTCCACTACTAAATCTAATCCGG
GCTCACACAAATGGCACTTAGTGAATTCAGACCGAGGGAAGAGCCTGGTAGTTATGACTG
ATTACCATAATAATATTGCTCAATTACAAATATTTCAGGTCGCATCATCACATGGATGCA
ACAAATTCTACAACATAAACATACAAACTCGGGCACTAATAAGAAAGCCCGTAGCCTATT
CTTCATGCTTACATGTGCTGTAAATATTGTTTTATGTCTATATAGACTCACAGGCTCGAT
GAAGCATGTTGATGTAAAGTTACAGTTCCACATTGAGCCTAATTGCCTAAATTTACTAAT
AATATTCAGGAGTATGTAGGTAAAAGTGACAACTGATGTTTTGATATAGGATTCTCCAAA
CCATGCGAGAAGGGCTTCACAGGCTCTATTTTTGTGGAGCATCACTGAAGCTACTCAATA
CACCCCACCTCAATTAGTGTTCTAATAGTCTTGTTCTAATAAAAGTGGTGCCGATCTAAA
ATAAAATAAACAAAAGTCAATTGGGATTGTTTGGCCATTTGCAACTTTTGAGTAACTAAT
GCACCAGTACAATTGAAGGACTTGATCCAAGTTGAAAATAGTAAAAGAATATGCAGCAGG
CCAAAGAGGGCATACATTGAGCATGTAAGAAAGGACATATTACCTTGACTAAGAACAAGG
TTTTGCATGGACTTTATTGGCAAAGACAAATCCATAGAGTGAATTTCAACTTCCAAGCAA
TAGGAATCAAGGCTTGTTAAGCAGTATGCCTTCTGTTTCAGCGTAATTTGGAGGGTAATA
TCAACTCAATTGCTAAGGGTAAATCCAAACTCCATACGTACCCTTCCTCAAGAAGAATCT
GCTCGTGACAATAAAACCCAAAATGCACTACTACTGAACACCAAGTGAAAAACCAAGCCT
CTTAAAGAATGTAACATCGGGAAGCAAGAGCTGTGAAGCAAATCTAACATGTAAGCTGAA
AGGCAAGGACCAGCTCACAAAGCTGGCTAATTTTGAGGCTGGGATTTGCAATTTTGATGG
CACAACGAATTACAAGGAAAGGATTTCAGGGTTACAGAGGAAGCCCTAAGCGCATAGATC
AATAGCCACAAAAGGTAAACAGACTACTGTTTTGCTCACATGGGCCTTCTAAGATGAATT
TAGCCATAAGTGGTTCCTAAATCACAAACCTATGACTGCAATAAAATGGCTAATACAGGC
CTAACAAATTATAATAGAAGTTAAGTCACACAAATTGATACTAACTTTCATAGGAGACAA
TTACCTTGGAAAGTGGGGCGAAGATGG
>TeaL_72493
TTTCTATACAAGTTGGGTGGAACCTGAAGTAAAAGCAATATGCCGAAGATTGCACTGGTT
TAAAATCTATAGCTCACAACATATTCTCACAAATTGGATACATTTGATGGGAACCATATA
ACAACGGACAAATGTCACGTGGCAGTTATGCCCTAATGGTAGCTCCAAAACTGGGCTCAA
GTCAACCGAGATGCAAATAAAGTGCATCCTAGAGGGTTTTTCAAATATAAATGTATATTG
ACATTTTATTCACACAAATCACAACTACAACTCAAATATGAACTAAATAGTATTCTGCCA
CAAAGTTCTATTTTAAATCATTTTTGTTTTACTTTCCATTTCCATTTCCATTTTTTCACC
AGGAACAACCTCATATCTTTAGCTTATAGTTATGGCCTGCCTATTAAAATGTTTTATATT
AAGATTTTACTCACGTTAAAAGATGGGAAGTGTATTTACTTGCAGTAGAAGACCTGCCTC
CTTAAATGATTAAGGAATAATTGTCTGTTATTATCCTTGATGCATACAAATACTGCCACT
AAAAACATCAGTTTTTGTAAACTAGTTTCTTGATCCATGAACCATCCAGAGCAAAAGTGT
GAACTGAGGATCTATAAAGCCCAAATATTGACACACCTAAATAAAAGGAACATTCTAATC
GACAACCTTTAATTTCTTGAATGAATAACCAAAACTGTCGGGAGGCATATAAAGTGCACG
AAACACACATAGGAACATGGAAATTAACTATGAAGCAACATATGCACTAGGACCAGTTCT
TGTTTTAACATGAATTCTCCCCTTAAATTCAAATGTTTCCTATTTTTGAACGAATAACTT
TTTAAATAGTTGACTGAAATTGAATGCATTTACAAGGTCTCACCATTGGAACTGTATAAC
AAAAGGATAATTTTATCTTCCAGTTTCATTTTGTTTATAGGGCAGCTTCTTCTTTATATA
TATATAACAAACTACAACTTAATAAGGTGTCACTATTGCTTATTTTAACTATAATAAGTT
GAAAATCC
>TeaL_72494
CCGTAGGCCACTTAAGTAAACACTGGTCCCTCTCTCCACCTATTTGCAGAATTGCAGTAA
CTAATCATTTCATGCTATACAAATTAGTGAATTATAAAAAGTGAACAAAAACAATTCTCA
ATCAAATCTCCGTAAGAAAAATAACACAAAGATTAATATACATTACAATCTGAAGGCAGC
ATGAAACTACTTATGTTGTGTCCCTCAAGGTGATGAGCACAAAAGCGTAGAAACAGATCA
TCTTTTAGGATTTGGGTTTCAAAACCTAAAATAGGGTTTGTAACCATTTCTTGTGGAGTT
GTGGGTACCTGTATAACTAGGGCTGTTTAAAATAACCATTTCCAAAATAACTTTGGGCTG
CCATATACAAACTAGTTGTTATTATTAACTATTTAAAAGAACAATAGAGAAGAGATCATG
CCCTCCCTAACTAAAATTTCAGACGTCGAATAACAATTACAAAACATTTAACATCAGCAA
CATGAGTAAAATCTCAGTATTGGAAAGAGGAAGGGAGGTGGCGGTGGTCGATGGTGGGGA
AGGGAAGTAGAGAAATATGGGTGGAGAGAGAGAGAGAGAGAAGAAGAAGAAGAAGAAGAA
GAAGAAGAAGAATAGGAGATCAAATGCGG
>TeaL_72495
AATCCAAATATCAAAGCTAAATTCCTCATATACAATTTCAAATCTTCCTATAAGGCGGAA
TGATAGATGCAAGATTCACATTAACACATTGTAATTCTATTATGAGTTTTTCTTCTAATT
ATGTTACCATGTTTTAATTATAACTGTTTTTATGATTCAAGAGCTGTTGCTATTGAGAAG
GTTGTTTTATATGACAATTATTTATTATAGGGTTTCATAAGGCCTATAACATGACCTCTT
AAGAAAAAATGAGAATAGGCCTTGGAGAATGACTAGAAGTTGAACATGGAAGAACTTATC
TTCTTCTTCTTCACTCATCATCTCTTTCTCTTCCCTGATATATGTCCATTCGCTCTTTCA
TCTCTTATCTACCTCAGTACTCCATATATTTCTCCTCACTCTATTTCCTTCTCCTCTATT
TCTTCATCTCTTATTGATATATCTATCTCCATGTTGTCTCTCATCTCTTATTCCTATATT
GTATTATTGTATCTGTCTATTTTTATCCTTCAACTCCTCTCTCCATACATTAAAAAGAAA
AAAAAGAAAGAAAAAAAACAACAAATTGACAAGCTTTGTTTACTAACCAAGTGTTCAATA
ATAGTCTCATGTGATCCTGGTTACATAAATTTGGTATCAACGCAAAAGTGATGCAATCCA
TAAGAAGCAAGAAAAAGTAAATTTAAGGAATCAGAAAACCAAAAAAATGTACGGCAAGCC
TGTACTTACCCCCAAGCGATATGACCCAGAAGTAAA
>TeaL_72496
AAAAAAAAAAAAAAATTTATTTTATTTAATATTTTAAATGTCTTTTTTTACTTCTTAATC
ACATTTAAACAAAAAAAAAAAAAAAAAAGAAGAAGAAGAAGAAGAAGAAAAAAAGAGAGA
TTAAGTGAAATTGAAGGATGTTATTGTAATGAACAAACATTTTAAAAAGCCTAAACCTGA
AGCGCATACTTCATGCGCTTTTATGGGATTTGTTTTACATCGCCTAGATGAACCTTGGGT
ATAAGGCGTGCCTTTAATAACATTGATTCTTCCATGAGCCAAAGACCACATAAAGAATAC
TACCACTTCACCCCCTCATGTTTAAAAATAGCCAAAAGCCTTCCTATGTGGTTTTGATCA
TTTTGCATTTTATCTCCCTACTATCATTTTGTCTCTCTACTATCAGTGTGCAATGGTGTG
TTAGAGAGGGTCTTGGCGGGGTGGAAGCAACAATATTTGATTCGGAGTGTGTTGTGTAGT
ATCCTAACTTATTGCATATCGATGCATATTATTTTGGTATCTGTGACTCGTCGATTGGTG
AAGTTACAAAGGAAATTTTTGAGAGATAGTGGTGAGGATGAGTTTATGTATCATTTTATT
GGTTAAGATGGGATTTGTTGTCCTAAGGAGGTGGGAGGCTTGGGGGTGGGGAGGTTGCGG
TATGTGAATTATGCCTTGTTGGGGAAGTGATTGTGGCGGTTTGCTTGGGAGAGAGATCAT
TTATGGCGTCGTGTGGTAGCCGTGAAGTATAGGATGGGTAGAAGGAAGTGGAGTTCGGGG
AGAGTTGGTGGGTCTCATAGTTGTGGTTTGTGGAAGGGTATCTGGCTTGGAAAAGGGGAG
TTTTACGAGCAAATCCATTTTCGGGTGGGCTCGGGAGATAGGGTGATGTTTTGGAGGAGT
CGATGGTGTGGTGAGGTGGCTTTAGAATTTCAGTACTTGTTGATTGTTTGTCTTGCCGTG
GATTCGAATGCTATGGTGGCTTCTTATTTGGG
>TeaL_72497
CAAGAGTCAATGCTCAGATTACGTCCCTTCTCAATTGGAGTGTTAATGGGTTTGGAATAG
TGCATACAAAATTGTTCCAAGATCCTATTAATGTAAGTCTCTTGAGACAAATCAAGAAGC
CTCTTGTAGCGATCTCTTAAGATCTTAACTCCGAGCACATAATTTGTCTCTTCCACGTCC
TTCATTTCAAAAATAGAGGATAGCCATTCCTGAGTGGCGACAATCATCTCCATGTCATTT
CCAGCTAATGAAATGTCATCAACATATAATGATAGAATAAGGAAACTCTTTCCTAATCGT
TTGACATACACATAACGGTCTTCCTCCATCATCTCAAACCCAGTCGAAATGATGGCTTTA
TGGAATCTAAAGTACCATTGTCTAGATGATTGCTTTAACCCATACATAGAACGTTTGAGG
CGGCATACTTTGCGCTCTTGTCCATTGACCTCAAAGCATACTAGTTAATCCATATAGATC
TCGTCATCTAGTTCTCTATTGAGAAATGCAGTCTTAACGTCCATTTGGAAAAGTTCCAGA
TCCAAATGCACGACAATAGCTAGAATTAGGCGAATAGAGGCAAATCTCACCACCGAGGAG
AATGTCTCATCATAATCTATACCCTCTCTTTGGGTGTAGCCTGTCGCCATGAGACGGGCT
TTGTACTTATCAATTGATCCATCAACCTTGCGTTTAACTTTTAAGACCCATTTGTTACCA
ATGGTCTTGCACCCAGGTGGAAGGTCAACCAACTCCCAAACTTGGTTCCGAGCCATAGAA
CTCATTTCATCCTTTATAGCAACCATTCACTCATTAACATTAGGTGAAACTAATGCTTCC
TCATAGAAAGCAGACTCATCAAGATCCAACGTAGTACACATGAAAGATTCCCCCTCAATC
TCATAACGATGGCAAGGAATGGCTCCATGTTCAATTCTACATAAATGGGATCCTAGTGAG
TCATTTTCTGGTGGAACACTTCCACTAGGAGGTAAATCACTCCCACTATCTATGGCGATT
TCAGGGTAAGTCTCTAATTCTCTACCCTCGCCAAAAGATGGTGTAATTTCCTTAGAATCC
TGTAACTCAAATAGAGCAAGATATTTTTTTACTTCACCAATACTAGGAAATTCATTCTCA
ATGAAAGCGACTCATTATCAGTCATTCCACCATGAGGGTGTTCACCATACATCACATAAC
CCTTTGAGTTTCTAAGTATCTCACAAACACTTGTTTATTTGATCTAGGGCCTAACTTCCC
ATGCTTATGAGAAGTACTGTGAACAAAACCCGTGCAACCCCAAGGCTGCAAATGCTTCAA
ATATGGTTTTACACATTTCCATAATTCATATGGAATTGTTGGAATTGACTTTAAAGGCAC
ACAATTAAGTATGTAGGCAGCAATCAAAAGAACATCACCCCAAAAAGAGATAGGGAGGTT
GGCTTGCACCATC
>TeaL_72498
CATCCCCAGAAAGGAAGGAGGGAGCAGAAAATAGCATTTTCTGTCCAATGGTGAAAAACT
CCCCTTCTGAATTTTCTGCAGCAATGTCGCCAGCATTGTCGCATGGGGAAGTGGGGTGTT
GAGGGTCAGGGACATTTTCCATGAAAATTCGAATGCTAAGAGGCAGGGCCGCCTCTGAGG
AGCCAAAATGGAGGGGTGTCTACATGAAAAGATCTACATGAAAATGCAGAGAGAGAGAGG
AAGAATTTGTGAAGAACAGCGACCGTGAAAAGGAAGAAAAGATCTACATGAAAATGCAGA
GAGAGAGACACAGCTAGGGGGGAGAATTTTGAAGAATATCGACCGTCAAAACGAAGAAAA
TATCTACATGAAAATGCAGAGAGAGAGAGAGAGAGAGAGAAATTTGAAGAAGAAGAAGAA
GAAGATCGGTCGATATTATTATGGGTCTCCAGAGTTTGTTTGAACTCCATGAAGGGTTTT
CATGCATGCCTGAGACACTTCCCCGGAATTCCATGCCCCAAAATCGGTTTTCTCCTCAAT
TGCTCCCTCTATTTTTAAACCAAACAAAAAAGTTTAATTATAAAATATTAACCAAACAAA
ATGAGAGCAACATGATGTAATATGTTTTATCTAGAATTTTACTCAAAAATTTCAATGTGT
GGTCAAATTAAATCTCAACCATATTTCTTAATTCATGATAATTTTC
>TeaL_72499
CAGATCAGTTAAGCTTGTCAAAGTAGAAATGCTAGAAGGAATTGGTCCCTCAAGTGGACA
ACCTTGTATGAGCCTGTAAGTTGTGACATAAGTAAATAATTAGCGTTTTGTATAAATAAG
ATGAATAAATTCAACTAAAAAGGATTCCCTATTGGAACGCTATTTTTGGCTTCCTACCCG
ACTATTGACTTCCTGTGCACCTGCAATGGAGTAGAAGAAGCTAACATTGAAGCTTTTAGA
AAAATAGGAAGCTTACAATTTCTCAATCTTTGTCCAGTTCCCAATGAAATATGGTATCTT
TCCAACAAAATTGTTGTCACTTATCCTCCTAAAATGTATCGAAGGGACAAACATTTAGTA
GGATTCAATTCAATTATGGAAAAAATCAGCATTCTTAAACCCAAATGGCAGTGCTGAACC
ATGAAAAGGAAACATCAAAACAAAATAGCATCACAATTAAGAAGTAGAGAAGAGGAATAT
GCTTGTACATGGGAAGCTTTATTATTTTACATTTGCCTTTGCCTTTGTTATTATCTTTTG
TTTTATTATTTTCTTTTGTCTTTTTCATAAACCAATTGTTAGTGCAGTGAATTTATGTGG
TAAGAGAGGAAAAAATTAATTCATCAAATGGAAAATAATTAATGTGAAATAGACATCAAA
AACATCAATGTAAAATGGATTAACATCAGTGAAAAATAAAATGTATACTCACATATCAGT
CAATTCGATCAACTTAGCAAGTGCCACTGGCAATTCTCCCATGAAAGAATTTGATGATAG
AACA
>TeaL_72500
CAGGCTGGACCACCTCTGTGATCGAGCCTAAAGCGTCCTCTTTTTGACGACCATCATAGC
GGATCAAAGACTTCGGCAATCCATTCGGTCGTAATGCCTTGTCATTCACACCTTCGGTAT
ATTTGCTGACTTCAACCTGCATACTGGAGAAAAGGCATTGGTCACTCAAATCAGACAAGA
CCATCTATACTATTATATAAAGTGTATAGGTCAGTTGGTGTGAACACTGTCTTCATCATG
CTTTTTGGTTTTCAAAAAATGGCCACAACAATTGATCATTTTGAAACTGTTGTGTCAAAC
AATCAAACTAATTCAAACATTTAGATCTCCACAAACATGGACAGTTTCTATTCATCTTCT
TCATTCATAAATTATAGATCTTTGCACATGCATTGTGTGTGCATCCGCCTCTAGTAATAC
AACAAAGCAGAGCACATTTCACAAAAGTACTTGCTATTATAATAGAAGATAAGACAGAAT
TATATACAAGTCTATTACCAATTACTTATTAATCCCAAAATTACTCAAGCCAAAGATGAC
AAATTCAAGGTGAGACAGTCTTATGAAAAAAAATTAGAATCTGTGAAATCAATCTGACAT
CATGCATGAAACTATAAAGCATCTTCTCTAATTTGCTCTGACAAGCCCCTGAAAGCTTTT
CTAGGAACTTTAGAATTCAAATTTATATTAATGTGTCCACTATCTGCATAAACTGCCCTC
TAGCTAGCATAGTTATTAGATTCATACTGTACCAACCGGTATGACGCGGAATATACAGTT
TTGGCATTAAAACTGTATACCTGTACATCTCTTCCGTCCCACTTAAATTTTTGGTTTGCA
CTGGTGTGTCCCGTATATCTCGTACTATTTTGATAATTTTGGACTGTGTATCGGGGTACC
ACGGTTTGAATTTTATGCAATGTTGTCATTTTGAATTCTAATGCAAAAATCAAGAAATGT
GTTCTAGAATTTGTAAAAAAAGGCAATGTCACATAAGGAACATTTTTTATTGTAGTCTCT
TTCTCTTCTCTCATTGTGAAAAAGTTATTTGTTTCTTTACCTAATAATCTATTAACAGTT
ATATATGTATAATCTAACTAACACATCAACCAAAATATGACAAAATAGTCTCTTAACATG
TTTATTTGTTTTATATTATCACATAATGTTCTAATAATGAATTGGTTAAGTATAAAAACA
ATATTTCTTATA
>TeaL_72501
TGACCAAACCCAAAAAAAAAAAACAGGAAACCAGGAAAAGTAATTATGTAGTCATCTTCT
AGAAACAAACATTTTCCTTACAGAAAGCTATAACCTATGAGACTACTATGGTTGAGCATT
GTTTGTGTAGGTTGAACAGTCTACATATTCCATAGCAACCTCGTGCAAAATAAAGCTACT
GGAATAATAGCATCCATACTATGTTACAAGTCCAAAACTTTCTCTTTGTTGAGAAAACTA
AAAAAGTATAGTGTAAGTTGAACCATATACCAAGGTCTAAGAAAATACTTGTTTATAAAT
AAATAAAAAGCCAAAAGCAGCAAAAAGTTGGCAAAACTTATTTGCAGCTTA
>TeaL_72502
ATTATTATATATCTCTTTCATTGTGATTAAAACCTTCCGTTTTTTTATGTTCTCTCTCTC
TCTCTCTCTCTCTCTCTCTCTCTCACACACACACACACACAAGGATAGTACTTTTTCAAA
TGGTTATTCTCTCAAGACTTATATTGTGTTGTAAATCATATAAGCAAGATCTCATATTGT
ATTTGGACTGGCTTAATGTAACAACAATTTGTGGCATATGTTTTAATGTAACAACAATTT
CTTGCCAATTGTTGTTACATTAACTTCTCTTGAAGTTCTTCAAACATTAAGAAACCCAAC
TGTACTTGCTTCCACTTGTAAGTAGTACTGAGGTTTAGCTCACAAAGGGGTGATACTCGC
CAAATAATGGACCTCCCATTTTCAACCACTTCAGCAAAGATCAACACTATCATGTTCTCT
CCCCATTTCCACCTTTTATCCTTCATATAGAAAATCTCCTTATTTATAAATGTAAGATGG
AGAAGGAAAAAAAGAAAAGAAAAAAAATACCTAAAAATTCCATTTCCAACGAACCAAAAA
GATAATTTGCAGCCTCTTACAAGAAATCAAGTGGTAGATCATGGTATATAAACAAACTGA
TGATCTGGTTTATGCTTTAAACAACGCCTCTGATTAATGTAATACAAAACACACCATTTT
TGTTTGTTTAGCAAGAGAGCGCTAGAAAGTGATGGAAATTAACTTCTCATTAGTTTGTTT
CACAAGAGAATAGAGGGAAGTACAGAAAAGTAAGGATTCATGTACACTTATCAAGTAAAC
TTGGCTTTTTGTTTTGTGCAAAAACATAGGAAAAACCATATTTTGTCATGAAAGCGGTTT
ATGTGTAATTAAATTCCAAATTTATCCCTCTTTTTCTACAATTTATGATTAGTTAACTGT
GTCTAAACTCAGAATCATCTATTTCTTTTTTAAATTCTATACTCATTATGAGTTTTTACC
AAGAGGGGGGAAGCATACCATTATGGGAATCAAAGTCTCTTGGCAATTATATAACTGC
>TeaL_72503
GACAATCAGAGGTGGTTGTGCTAAGATAATGATGGATCGCTAGAGTTGGTGACAATCAGA
GGTGGTTGTGCTAAGATAATGATGGATCGCTAGAGTTGGTGATCAGAAGTGATGGCGGAA
GGCAGTTTCCAATAAGAGGGCTTTTTGAAAACGAAAATGGATACCAAACAAGTTTTTGTT
TACAATTTTAATTTTTTTTTGTAGATGTAAACATAAATGTTACCAAGTAGGCTGTTAATA
TATGCCTACAATTGTGGTTTTGGATGGAAAGTATTAAGTTGATTGTGACTTTGTTATGTA
TCTTGATTCCTGATGACTATAGTGGGTTAGCCCTTGAAAGCTTGTGGATGAAAATATATG
TTTTGGACTACTAGCTAATCATGGAGAATACTAGTTTCAACCTATTTTATATCCATTGTT
TTTGCATAGCTTTTTAGAGAACTTCTTTCATTTTTATTCACAATGCAACATTTTATTATG
TTTGTCATTTTTTCAGCCTTTAAAGCTACATTCAATTATAACCAAGGTTGAAATAATTTT
TCCAAGGCCGAGTTGCATTTTGTGGGACTAGTAGCCAAAAGTTCTGTGGGGGCCGAATAA
ATTCGATTACTTCAGAGGCCCGAAGACTAGCCCATTCGGGAACAGGGCCGTATACAAGTC
GGCCCAAAACCAGCCATTCAATCCACAAGTGGGCTGTAGCCCATGAGAAGGGGGCTGAAT
ACAAGTCGGCCTGTGCCAGGTCCGTCTGGAGGGGGCCGTAGCCGAATAAAATCAAGCTGA
AGGGCCGATTGAGCCAAAGATCCCATGGGTCATGGGGGCCCAGTTATGAGGTCAGGATGT
CCAGAAGGAGGAAGTGGCCCCCTGGAGAACGATATAAAAGGAGGAGCCTCAATCAAAGAA
AATAAAGAAAAAGAAAAAGAAAAAGAAAAAGAAAAGGAGGTAAATTGTGAGTAAAGCAAA
ATCAAGCATAAGACTACCTTGCTCGTCGGAGTGCTAATTCCGGCACCCTCGATCGGAGTG
TTTATTCTTATTTCAGGTAGCGTCTCAAGGATCAAGAAGGTCTGTTTGGATCAGAGAGTA
TTTCCAAATCCATTTCACCACAATTGGCACCGTTT
>TeaL_72504
ATAATTGAAGCAATCTCTTCATAAATGTGAGAAAAGAGGGCAATAAACTCTTGACATTAC
TGTGAACTTCATATAGATATAATGCTGCTGCTCAGACTATTCATGTAAAAGTTTTAAAAT
GAGATGCTTAGTTTAGCAAGATTTAGTAAATAATTATTTCAAAAAGGAAAATAAAATACA
TTTGCTATTCTCCCTCTCTCTCTCTCTCTCTTATCCTCTTATGCTCAAATATCTATGCCA
AATAAATGAAAAATAAGAAAGCCTCCCTTCTCGTAATCTACAGAGACGTTATTGCTATTC
TCGGTTTTTCTTCACATGCAACTTTCCATTTCTAATCCAATGAGTTGTGTCGACATAAAA
TTCATATCCATTTTACCAACCAAAAAAAAA
>TeaL_72505
AACATTTACATATTAATGTTACAATTCCGCTACATCCACACAAATTCATTCCCACCGAGA
TCTCCCCCACCCCACCCCCCGCGCACGCGACTGACGCGGCTTTGTTTGGCCGGAACTAAA
TCCTAGTTGACCTTTGTTTAGCATTTGTTTCCCGCTCTAACCTAAACCCACCCTCTCCAT
TCTTTCCAAAACTTCTGTCTCAAATGGCTCTCTACTTTCTTCAAACAAACCACCGACCAG
CACCGACCACCTCTCCTCTCGCTCTTCTGTTTCATCTCTCCTCTTGCCCTCTCCGGCATT
TCTCCCTCTGTAGCGGTGACTCTCCGGCACGACTCTCAGGTAAGCTCTGATATGAACTCA
CTCACCCCTTGCTCATAAACCCATCTGAGATTTCTTGCTTAAGTTGTAGAAAGTGGGTTG
CTCTTCAATTTCCATTGTTGCTATCCATTCTTGATTTAGTTGCTTTATTTGTAATTAAAC
CCATCGGAGATTTCTATGGCTGCTTGATTTGTAATTAGAGTTACTTTGCTCTCAAATACC
TAGATGCTTGATTTGTACGAGCAGCCTATGTATTTTCTGTAACAATGAATTGGAAACAGT
TACAAATCTGTTGTACACTTAGTTCATGGACTTTCAGATGTTTGTTATTGGTGTGGAATG
CTTTTACACCATTTTGTTCGGGCGAAAAATATTTTCTGAAAAATATTTTCCGTATTTTCT
GGTATTTGGATAGAAAACAAACCTATTTAAGTAAAAAATGTTTTCTATTTTTAAAAGGGA
AAAAATGTTATGCAGACTAAAATTTTATCAATGTCACCACTACCACTCTCACCTCTATCA
TTGCCATCACCGCAATCGTCACCCCGGTACACGGCCACCACTTTCACTTTGGTTCTACCA
CTACCATCACTAAACATAAAAAAATATTTTTCACTGGTTGTTGTTTGGAATTGAAAGATC
AATTGATCATGCATCGACAGTATGAGGCGAGGGCAAGAGAGGGAGTGGAGAGTTTGAGAG
AGAAGAGAGGAGCGTATAGAGAGAGCGGAGTCTCAGAGGAGAGAAAGCGTGGATCTTCGT
TCATTATGTGTCAAGCAGCTCATTTGGGGGTGGATCTTC
>TeaL_72506
TAAAGAGTTGGTGGTTCCAAATTATACAAATTTTTTGATGATTAAAGAGAAATAAGGTTG
TGGACTTGCATCAAATTACAACTTCTGAAAAAAATAAAAATAAAAAAATAAAATCAGTTG
TTGTGGGGTACCCATGGAGTACCCACCGCGTACCCAACTTCCCCAAATCATATATGACGT
ATCCTGTACGTATACGGTGTACCCGGCACGTATACCCGCACTCGGTAATTACTCAGTACT
TGTACCACAACATTTTAGGAGTACCTGTACTTCATAGGTAGTGACATAGTGATAATAGCT
ATGTGATGGTAACGGTAGCAACGGTAGTGGTAGGATAATGGTGGCAACGAGATGGTGGTT
ACAAAGTAGTGGCAGGAATGGTGGTAGAGGGGAGGTGGTGGTGGTAATAGTGGCGATGGT
GGTAAGTGGCAACAGTTGCGATTGTGGTGGCGGTAGTGGCTGCAATTGGGTGGCAATGAT
GGTGGTAGTGGAGGGGTGATGGCATTACACCTCAATAGTGGCATAAACATAATCGATTAA
ACATTTAATATTTTATATTAAGAAGAAGCCTATCACTTAAAATTTTAGTTTATTTTAAAA
ATATTTCTTAACTTCCTAGGTAAAATGAATTGTGATTATAAGACCCATTTAATTGATTTT
TACTTAATCCATTCAGTTTTAAGTAGTGAATTAAGTTATCCAACACCCCTAAAGATTGAT
CGAGATTTGTATTTTATACAAATAAAATTTGGTCAAAATATTTGAATATTTAGCCAAGCT
TAGGAATCTGGGGGGAAAGAAAACCTTTTTAATACTTTGTACTAGTTTGGCTGAAAATTT
AGGCAAAGAACATAAAAAAATTCAAAGATTCAGCTTTTCAAATAGGCAGTGAAGACAAAA
TTTGGGAAATTTTGGGATTTGGATTAACAAAAAATAAAAGCTCATAAAAAAAATCTAACC
AAAAAAAAAAAAAAAAAAAAAAAAAAAAAAAAGAACAAAAAAACAAAACAAAAATAAAAA
AAAGAAAAGAAAAAAAAAGAAAGGAGCAGATTAGCCTTGTTTGATGCAGGTGCTTATGAA
AAATGACTTAAATTTCAGAAATACACAAACAACACACAATCGCATCTAGTTTAATTATCA
TATGGAAAGAATAGATTCACCTTGATGTTTAATTATCATCCAAACAACACATAAAACGTA
TATAGTTTGGATTTCACTTTCAGGATCACAAAATCAAATTGAAAAACGCAAATAAAAAAT
ACAGGGGAGAAGAGTACCCAAAAA
>TeaL_72507
ACTTTTTTTTCTTAAATCAAAAAAAACCAAAATAATTTTTTTTTATTAATTATTTTTTTT
TTTTTTGTTACATTTTTTTTTTTTTATTATTTAAGTGTTTTTTTTCAATAGTGGTGATGA
AAGTGGTTATGGATGGGTGGTGATGATGAGTCCACATCCTCTCCAGCTTTTCAAGATTTA
GTTACGTCACCCACAACAAAACATCTGACACTCTCTGTCCCACGTCACATCCCACCACTC
ACACACTCTCTCTCTTGTTTCTAATAAAAAATTAAAAAAAATATTTTAATTTTTTTTTTT
TATTTTTTTTATATTTTTTTTTTGGTTTTTTTTTTTTGGTTTTTTTTTTTTTTTTTTTTT
TTTTTTTTTTTTTTTTTGTGTGTGTTCTGTTTGTGCCGAAGTAGTGGCAGCGAAGGAGGA
AGGAAAGTAGACTTTGCTGTACATTAATCTCATTAATGAGTGAATGTAATTGCTTTGATA
AAATTTGAAGTGACGCATTTTGTGCTTAAAATTGCTTTGGTAAAATTTGAGTGCATGTAA
TTGCTTAAGTGATTTAGTAAAGGTGGATTCGACAATGAAGGGCTACTGATTATGTGATTT
AACAAAGTTATATTACAAATTTGGGTTTCAGTGTAGTGGTGGTGGTGTGTGTGTGGGGGA
GGGGGAGGAGGAGCTTTGATGGGTATGGGTGGATTGGGCTCTGGATTTTGGACAACATCA
TGGCTGCCTCCTCTGCTATCCCTTTCTCCACAGTCAACCGAGATCATCGCAGCAACCTAC
GCTCATCACTGCCTCTAACAACCTCCCCTCCATTTAGATTGTCATTGCCAGTTCCATCGC
CGCCACCGACACTTGCGATCCCCAACACAATCAAATGATGGGTTCAAGTTGCTTGGGAGT
TGTTTGAGCAAATTATGTGAATGAGACTTGGTTGCTATTAGATCTCTGAGAGGAGAGTTT
GCCAAGAGATGAGATGTGATGATGAGAAAGAGAGACGTTTCTATAGAGATGAGAGAGAGA
AAGTAGGGAAGATGGAGAGAGAGAATGATGAATGAGAGATAGTAGAGAGAGTTAGAAACA
GAGAGAATGAGAGTGAGTGGGAGAAGCTGTCGGCGTCAAAGTGACACCACCGTGTAAGCC
GTGCAAACATGGAATGAGAAATATCACTTTGATATAAAATTATTGGGTGTGGTTGTCTAC
CACCTCACTCTTTTTGTTTTGTCTTTTTTTTTTTTTTTTTAATGTTTTTTTTATTATT
>TeaL_72508
CGCATTTCGACAGCAGTCCGAGAGCACTGTATCTCCCTTTCCGCTTTCTCCGAATGCTTC
GGTGACTGTAGAGCCACCACCGCCATTGGAGGCATATTGAAGGTTGGTCTTGGTCTTGCA
ATTTCTCCTGGGCGAACTCTTCTCAGATTGAGAATTTGCAGCAACAACCTCTGTGACATC
AATCAGATGCTGAATTACTTCGCATTGGTCCACATCCAAATTGGCAAGATCAGAATGTGA
GAAACATATCGATTGAGTGCCATATGACAAGAAAGCAATTACACAATGTCACAAGCTATG
AAACAAAGCAGGTATTAACTGCATGTGGCATCAAAGCAATGATATAGACAGAAGCAACAA
GGTCATGGTACTAAAATGGCAAACCAAATCTGTGGAATAATAATCTATTTGAGCATTCTT
TTCTTGTGGATTTAATTACATGGAAAAGAAGTGCAAACCCATCACTGTAAGCATAATAAA
GTGCTTGAGATAAGCCATATAGATGTACATTCAGCCTTGTACATCAGAGGAAACAAATTT
GTTACTTTGAAAGTTCTTAAAAACAAATTTGAAGCCAGAAAATGATCTTTATCATATCAA
CAAAAGAACAATAGACAACTTTCTGGACCATTACTTTAGAGTAAAATGAAAATATTTATT
TACCTCAGGAATTTTTAGTTTCTTCTACAAAGATAATTGAAACCTCAGGAATTGCTATAT
GTAGTCTCTCTGGAATGGAACCCATGAATGACATAGATTATCCATGGCTTTGTGTGAATG
TGATTTAGAACAACTTAAACAAATAAATTAACATTGTGGGGCCTAGATTCTGAATTGTAC
AACAATTCATGGACCATTAATGTAACCATTTACATTCAATCTTACTATATCAATACGGTG
ATTAATTAATATTAGTCCATAAATTGTAAGTAGAAACTAATCAGAGAACTGAACACAATT
CCA
>TeaL_72509
CCATCAATCTGCATCCATTCTGGTATGTCCCAGGAAGAAAGGTTTGTATTATAGCAAAAA
TGTTTACATTCCTCTAGAAAATGCACATTTACTTATGGCTGTTTTTTCAGTAGTACATAT
GCCATTTAGTTGCTGACATGTTCTGAATCTACGTGTACCACATTATGCTTGTTAATTCTC
TTGTCATCAAGACTGGCTATGCTGTGACAGCTATCATTTTTTTGGCATGGAGCAGTTAAT
TCCAGTCATAAATTATGGTTTGGTTTGTTTCACTGTTAACCCATCATCCGAATAGACCAC
TTTGGTTTGGAGAATTGGTCATCCAATTTCGAGCACAATGCTGTTTGAACTGACTCCTTT
TTTTTTGGTTTTTGGAAGTCGAGTTCCAGTTTTAATTGGATCTTGTTGCTGCGCTTCATT
TCTCTTTTAGATTGTTTTAGCTTACTAGAGAGTTACCAATTATAAACTTTCCTCTGCAGC
TTGTCTTGTATATTTTCCATTGATGTGGATATTCATGTATATATGCACTTTTAACTTTTG
TAGGTTGACACGCTACAAGGGTTT
>TeaL_72510
TATACTGTTACTTATCCACAATAGCAAGAAGAAGAAGAAGAAGAAGAAGAAGAAGAAGAA
GAAGAAGAAGAAGAACAACAACAACAACAACAACAACCGCAACCGCAACCACAACAACAA
CAATATGTAAGTTTTATGCCCATTATAGATTTCTAGCTCCTTTGAAGAAATATTTTGTTC
ACAAACAAATTTTCTACTTCACTGTTGTGTATTCATTTAGGATGAAAAAGTAGAAGACAA
AAATGGTGGTAATGATGATGATAATGGTGATGGTTCCACACCAATTACAAGAATGATAGC
GACAACAAAGATAACAATGAGGAGCTTTTCATTTTGATGAGGCCATGACAGCAATGATGA
AAACAAGTAATTGTAAGACTGTAAGATTCTCAAACCATTTTAGATGCAAAGTGTGTAAAA
AAATATTTACCTTTTCCATTTTCTTTCCCTCGAAAGAGAGGACAACATTGAATCTTGAAT
ATTTTCAAAACAAACTTGTCTATGGATAGCATTCATTCTTTTTCTTACAATGAGTTGCAC
TTCATTCCTTCCTCTCTTCTTTTCTACTTTCTTTAAATCTTTTAAGTTATAAGTCTGTTT
ATGAATATATTCTTTAGCGTTTTCCATAGTACTAAGAAGTTAAAAGTACCCATGACATTC
CTAATATACCCTAGTACCTTAAGGGCATGTTTAATTGGGTGGATTATAACATAGTATTGA
GATTATTAATCCATAGGACTCACATTCCAGTATTTGGTTGCAATTTTTATTATTCAGATT
AGATTCCAATGACATTCTATCTAACAAAAATTGGCAGATTTTTTAATCTTATAACTAATA
ATTCAAAACAAACATATAATTGGAATTATATATTTTCATATCCATTGCAAAACAAACGTG
GAAAAGAAGGAATTATTTATCCCACTAATCCAGCTAGATAACCAATCTTACACTAATCTC
ATAGATTATTATCCTCTCACTATTAATCCTGCTAAACAAACAGTTCCTAAAGTCTGTGTT
TTGAACATGGATTTGGGTAAAGATTTGGATTGGGAAAAGGGGAAAAAATGGGTGAAATGT
AGCTATATTTCATTAGCATTTCACCTACCTTTCCCCCTTTTCATTTCCAAATTACTATCC
AAATCCATGATATGATTATATAAGTAATTAATAGGTATCAAGGTGATCCAAATTAAGAAG
TTAACAAGTGGTATTTGTGCTCACATCAAGTATCAAAGAAAGGCATCTTCTATATAAAAG
GTCTATCAATGTGAAAGAGGTATTCCATGATCATATATATATATATATATA
>TeaL_72511
AGCATTGGCAGAGGCCATTTGAGATGTGGGATGTATTATCAGCAAGCTCGGAGGAGCAAT
GGCAAAGGGAATTTGAGATTGGACAATTATCAAAGACGGGCTATTATCTAAGTTGCTCAG
AGGAAGTTTTGAGTTATGAGGGCTGCAATTGTTGAATGAACAAAACAACCAAAAGGACAT
GCTTGGCCAGATGAGAGACATTGGATATCCAAGTTGCTCAGAGGAGCTTTTCAGTTATGC
AGGCTGCAAATGTTGAATGAGTAAAACAAAAACAAAAAAAGGATATGCTTGGCCAGATGA
GAGACATTGGATGTTGGAGGTAGGCTATAGCCGGGTATATGCAATGCAACATTAGCTTTG
TGCTACTACCTTAACGAGGATGTTGATGGTTTGAGTGGAGGAGAATGTTAGGGATTACCC
ATTCAAGGCCAATACCGTGACACCAATCCAAGGGAGGGTCGAGTGCATGTATTGCAAGTG
GAGGTAGGCATGCTTGGGTGGAGGACAAGCAACATAGTGGTTGATATGCTAGTGTGCTGG
AGCTTCCTAGTAGGGATGGCAATTTAAACCCGGCCCGACGGGGACCCGATCCCCCGACCC
CGAAATAAATGGTTTTTCCCCGAAAAATATCCCCGCGGGGACGGGGATGGTATTAAAAAA
TCACTCCCCGATCAATTTCGGGCCGGGGACGG
>TeaL_72512
TTATTCTTCTTCAATCGGAGCCCGTGGCTGCCAAACCCAAAGGCCACCGTGCCTAGCTTG
TTTTGTGACTACTGAAGGCCACCGACTCCTGCACATTGGCTGTGGCTACTCCAAGTGCTG
CCACCGATCTGCTTCAACTCCTATTGCTGCAGCTCCATTATAACACAGGCATACTGGAGC
TCAGTTTTTGCTCCCATAGCCACCGAAGATCACCACTGCTTGCATGTCGCTTGTCGTCCT
AGCCCAGGCACCGCCGTCGACCTATGAGAGAGTCACTTACTGCACTATCCTGCGCGCGAC
TCAAGCTGCTGCTTCTGGCTTCACTTTTCCAACGCTGACCACACACGTTTGCCCACTCAA
CG
>TeaL_72513
AGTACGCTTGCGATCACCACGTGTGCAAGAACCAGGTCCACTACTACCTTCACCCTTGAA
CCCACTACGGGAACAACCACCACTGGGACCAGCCCCGCGAGAGCCCCGTGAACCAGAATA
AGAGCCCCGTTGAGCAGATGGGCCAAAAAACCCCTCTCGAGTAGACCCACGATCACCATC
ACTCGAGACTAATGCAAAAGATGACAAGGTAAAGGACCCAGAGGTGGATTGTGCCTGTCC
CAAAGAAGAACGTAACAGTCGAGAATAGGCATTAGCAGTAGAAGGTAAAGTCTCACTGGC
AAGAATTTGATTTTTGAACCCTCGCAATTCG
>TeaL_72514
GTCTGGCAAAAAAGTTGAAAGGTTGGTTTCTCTAAATTTGGTGCATTCATATGTAAATTT
TATCATAGTATTTATATTATGGAAAAAGTCTATGCTACACCCTCTTGGCTGCCACTTGAA
TGAACACTGAATGATCTGAACTCATCTGTCAGATGCACATTATATCCACGATGTGCATTT
ATTTACATGCTTAATTGGAAAAAGAGCACCAAAGCTCTGTTCATTATTTAGCTTCTGCAG
TACATCTGGTTGCTGTTCCGTTTTTGCTTTAAGAAAGAACTGCAGGTGCTGTTGAGTTGC
TTGAATACAGATACCTTGCCAGCACTTCCATTTCAAAGTTCCATTGTCGCAGAAGTGGAT
TTTTCTGTGGTGCCCAAGTGGTGGTTTTGGGGTACCATGCCCTGATCAATCCCATCCATT
AGATTTGGATAAGGAGAAATCCGTCTGTTGATTGGTAATGAGTAAAACTGGATGCCAAAA
AACTAGGTTGTATCCTGGAAAACAAGTGATCTTTCAGTGTTTTTGAGGGATAAAGGAGGG
TTCTACTTTACCATTGGAACTGATCCTACTTACTAAAGCCTTTTTAGGGCATGGTGCCCT
AAAACCACGCTTCAGCCCCACAGTTGGACCCCACAGAAGTTTCAGGTGGAGTACAGTTTT
AACACCGTGTTGGTGATGTCCTATTTTTCTGATTACATCTGGTAGGATGGTAGATGATCA
TAATGTGAATGACATGTATACAGACACAATGATGCATGCATATATCATACTTCAATTTAT
TTGAATTTGTGCTTGCACGTGTTGCATTGATTTGGCTTTCTCTACTCAAAAGTAATCAAC
AACTTAAAGAGTTGAATTATATGTGACATGATGAGTGCTTCCCTTTTTGTAGGTCGTATA
AACTTTTAAATGTTTTAG
>TeaL_72515
CACCCTTCTAAACTTGAACAAAACTGAAATACTAAGAACATGAGAATTGGGAAGTGGAAA
CATGTACTAGAGGAGTGCATAAATTGAAAATGCTTTTATATAATGAAAAAAAATCTAGTT
ACGCAGAATTAAATCACAAAATACTACACACCCCTTTCTCTTTAGCATAACTTCAATTTA
TTTCTGTTCAACTAACAACGTTGTCATCCAATCCTCTTCAAATGCCCAACTTGCTTTGCA
CCTCCAAAATGGTCTTAGCCGAGTCCCTAAGTTTTTGCGCCTCCTCATCGGTAAGATGCA
CATTAGCCACACCCAATACCCCGCTCCGGCCAAGCTGTGCCGGCAAGCTCAAAAACACGT
CACCACCGATGTCGTAGAACCCTTTTGCAAGGACCGAGACAGGGTGGATACTCCTCTGGC
CTCTAAGTATGGCTCGAGCAAGGCTAGCCACAGAGTACCCAATTGCCCATGATGTGTAAC
CTTTGAGACTTATGACCTCGTATGCACTTTCCACAACTTGTTTGTGAATTTTCTCTAAGG
TTTCTTTCTCATATACGATTTGCTGTCTCTCCAGGAAGCTCAAGACTGGGACTCCCCCAA
CACT
>TeaL_72516
GTTTTTTTTTTTTTGGGACTATAAACAACAATGAAATAACCCCTGGGTCTGTGTCTCACT
GGAAATGTGAAGTCCCTGCTTTGTCCTGCACTCACTTTTGATGAAATCTCACGAGATCTC
GAGCTAAAAACCCCAGCAGGCTGTCAAGTATGACCCACAGACTAGGACCAGATGGTTGCA
CCTAATGACAGTATTCACCTTCTTTGACTTGAAGCCATACTTGGGGTCATGATCCATAGT
TATTTGCTTCTTGATCCAGGCTTCAGTACAGAATCAACAACCTTCTATTATTTTCATATT
TCAACCCATTTGCCCCTTCCAACCCATGTCCATTTTCTCTGCCCCTCAATAGAACTGAGC
CACACCCTATTTTAATTTTGAGACCACTACCCTTCGAGTTTGAGATCCTACCACCATGAC
CTATATCATGTTTGAGACTGCATGCACAATCTTTGATTGCCATGCAGTTTCCTCAATCCT
TGCCACCAACTCCCCTGGCCAATATCTTCATTGGTAACTTGAGCAATTTTTTTTTTCTGC
CTCAAAGCTTGCAATCTTGGGCATGTTGGATTTGCCACTGAATATATGTTTTGAGGGTCT
TAGACATGTTCTATTTTAGCCAGCATATGATAACATTGTAGGTCCTCTGTTCACGACTTC
TATTGTGTTGTATTTGAAGCTGCGGTTTCCCATGTGACCTGTCTTGCTAGCAGTTTTGCT
TTGAATTTTAACTGCATGCACAACTTTCATTTGTGGATTTTAACACGTATCTCTTTGCAA
TGGTTGGCGTGTGTTGAACGGGAGCTATTGGCATTTGTGGATTTTAACATGTATCTCCAA
GTGTCACATGGCTGAACTTACGATTTTATGGTTTAAATTATATAGGAAGAATTACGCCCG
TATTTCT
>TeaL_72517
TAATAACCATAGACAAATTTTGAAGTTGGAGTAAAAGCTTAATATGTAAAATATGTAAAA
GCTTAATATGTTAACCATCCTATGTTACTCTGAAATTGCACTAGGAGTTGATCTATGAGA
ATCCTAGTTGTGTACTTCGTGGTCGAAGGCTCTCAAAATTTGTCTGCCAGAAAATCTGAT
TCATTAATGGTTACTATCTCATGTCAATATAAAGGAAAAAAAAAAAACATAAATAATCCC
ATCAAAGAAACAAAAATGTATGAACAATATAAAGAAAAAAACTATTACAAACATATAAAG
GTTCTGAATCTGCACCAACAATAGATTGCCACAGTATAGAAAAAAGTGAAACAGTCCTAA
GCATAATCTCACATGTAGAAACAGATACAATTCTCCAATTGGGTAAAAAAAAACTGAAGG
TAAAAGCTTGATATATTCTGTTCAAAAAATAATATAAAAAAATGCTTGATAAATTACAAC
AATTAGTAGAAGCATATTTTGCCCATCTAGTACCAAGTTTTACTCTAAACAAAGAAAACC
AGAGCAAACTTCAATCACAGTCAGTTAACAAAGATGATAGGAAAATATTAAATTGGATCA
AAAATTTCAAATGCTCTACATTAAGATTTACCAAATTGAAAAAATAAAACTAGGGTCAAG
CATATGTATGAACTTCAGTACTTAAACAAATGAAACCCTTAGCCTTCAACCCACAAGTCT
CCAGCAACCAGTCTGCTTTCTTGGTATGTTCTTCACATCCTACCACTTGACTTGCCAAAC
TATAAAACTCATGTCCTCACAAACTATAAAACCCTTATCTACAATGCTTTTGCTTAAGAG
ACAAGCAATTTAGTTGCTTCCATAGTCTTTGACTAGCGGCTTGCTCGATTAGGACCTTTT
TAAGGCTTCCTTTTTAGCGTAAATATATTCTTTTTAGCTTCATACATAATCTCTCCAATT
GGCAATACATAACCCAAATCAATCAATACTGAAGAAAAGCTGTGGTAATTGAGCAAAACA
CAAGGATTTTGCACATATAATAAATCCCAAAACTAAGATCTTGAAAATTTGACTGATTGG
AAGATTCAAGATCAATTTTTTAATTTGACTTCTATAACAAATTCCCAACTTGAAAAGCAA
TTGAAACTAGGTCAATGATGAAATTATTATGGTTGTCATAGTTAACATGACAAACTACAA
CTTGAAAAGTAGCTAAAATAGATCTAATTTGGACAT
>TeaL_72518
GAGTCATGCAAGGAAAATAAGGTACGTATTTGTGTAACTGCTAATCATGTATTTTTGCTA
TTTAGCTTTTACATGTATATGGAGGCTCAACCTTGGGCTGGTAAAACTCAGGCTACTAGC
TCCCCAACTGGCAGAACAAACAACGGGCAATGACTTTTCTTTTCCCTTTCTTTTTTATTT
TATTATATTTTTGTTGATACTCAAGCTACTGTATCAATATAATGATGTCATCAGCACATG
AAAGAGTATTACTTGCACAAACTGAGTTTTACGTGCCATTTAGATGTGTATAATGTATTA
CAAATTCAAATTTTCTTATCAATCAGTTACGATCATAAAGTATAAGCAGCTCTCAAGAAC
AGTGTCATTATTACTCTAATTCTGTTTGGAAGGAACCAAATAAAAAGTCTCTTCGCATTT
TTTGTTGTCATTGCCCTTCTTGGGGGTGTTGTTTGGAACTAGTTAGACGAGAAATTACAC
AAAGAGAAAGAGTAGCAGTTTCCTTTTTTCTTTTCTTTTCTTCTTCTTCTTCCTTTTTTT
TTTTTTTTTTTTTTGGGA
>TeaL_72519
GAAGAATGACTAATGAGGTAGGGCAGTTAGTTAAAGAAGAAATTGAAAGACTGCTTAAAG
CAGGGTTCATATGGACTGCCAGGTATGTTGAGTGGCTATCAAATGTGGTTCCTGTCATGA
AAAAGAATGGCAAATTGAGAGTCTGCATAAACTTCAGGAACTTGAATATTGCAACTCCCA
AAGATGAGTACCCAATGCCTGTGGCCGATCTGTTGGTTGATTCAACAGCCAAGCATAAAA
TCTTATCTTTCATGGATGGACATGCCGGGATAATCAAATATTTATTAGCCCAGAAGACAC
CCACAAAACAGCTTTCAAGTGTCTTGGGGCTGTGGGCACATTTGAGTGGGTTGGTATGCC
ATTTGGCCTAAAAAATGCAAGTGCTATTTATCAGAGGGCCATGAACTTAATCTTTCATGA
TCTAATTGGAAAATTTTTAGAAGTCTATATAGATGATGTGACCATCAAGTCAAAAAGTTT
TGATAAACATTTAGACCACCTTCGACAGACTTTTCAAAGGATGAGGTCTTATAAGTTGAA
AATGAACCCTATGAAGTGTGCATTTCGGGTGTCTGTTGAAAATTTTTTAGGCTTCCTGGT
TCGTCAAAAGGGTATTGAGGTGGACACAAATAAGGCCAAAGCTATACTAACAGCACCACC
GCCAGCTAACAAAAAAGAAATGCAGAGCTTTCTAGGGAAGGTAAATTTACTGAGGAGGTT
CATAGCCAACTTG
>TeaL_72520
AAATATTTAAAAAACAAATGAATTTTTTTTTTTTAAATATCTATATGTTGGAATTATTAA
TGGCTCTCTTATGTCACACCTTTCAATGAGCCCTTGTTGGGAATAAGTTGTCCAAAGTTG
GCCATTGTTGGCTGCCAAGGGCTATTTTTGTAATTACGATCTATTTTCTCTCTTTCGAGT
CTTCTTCAGTTGATGTGTTGGTTGCAGTGTGATAAGCTTCTTGTCCATTGTTTACGCAGA
CCATGGCAAATACACAACTTCCCTTCTTTGCGTTTTCCTTTGAAAACTCTTTTAGTTTTT
AGCCACCATTTGCAGAGCAATTGACCAGGCTGTTCTGTGTTCATAGATTTAGCTTTGTTG
GTGGTGTATCTTTCATAGAAAATACAAATTGGTGAGGTTTCTTATGCATTTGTGTTACCC
TTTCAAAAGCTTTCTTTGCAGGGGAGTTAATTGGCCTGTTTTGCGTTTGGAGATTTATCT
TTATCATTCATGCATTTCTTTCACATAATATAGATTAGTGAGTTTTCTTGTGCATTTCTG
CTTTCTTTGTT
>TeaL_72521
ATACACGGCCTCTACCTCATTCATGGGTAAGCCAAATAATTCTTTTCATTCTTTTTATAT
CTCCATGAAGAACATAACTGCCAAGAAGGATGAGCTGCAGTACAACATCAAATAATGTTG
AAGCTAGTATGGCAGGTAGGCAAAATTAACATTTCATAACGAACTGAAACTTTTGAAAAA
ACAGACAGAAAGAAAAGCCATGAATAAAAAACAATGCGTCTAAGATTTGCTTCAAATGAT
TTCTTTAGTGATTAAATTCTGTAGATATCAATGTCTGCGAATATGTAACAAAAATTAAAT
AATATAAAGGGATAACCCACTGAAATTCATGATTAGCCATAAGTATGGAGGTAACCACAT
TATTAATTTCCTGTTAAATGGGTAAACTTCACTGCAAAATTCTGCAACCTAAAATAGAGC
AATGAAGGAAAATAAAACAGAAAACAGTACCTTTTTACTTAACCGGATAATTG
>TeaL_72522
GTATGATCTATCTATCAACATGGAAGGGAACACAGAAAGCTCTTCCACCCAACACGTGCA
TCATGCTAATAAAGAGGTGGTGGATAATTTTGTGTCTCTTGCATTAGGGTTCTCTATATT
TATTTGCTCCTTGGAATAGCTATAACTAAGTAGCTTTTAATAGGCCACAGAAATATGAAA
TTTTCCTTTGGCCTTTCTAGTGCCATCAGATGTATCCTTTTCATGGGTTCCTGAATAAAG
AAACTCAGAGACTGATTGAACTAATAAATGAAGGATGCCACATTTGTACACACATATATT
GGTAGCATTGTCTAATAAATGAACCAATTGGTCTGTAAAAGGGAGAGAAAACTAACCAGT
ATCAATGAAACCAATGACAACATTAACTTGATTCTTGGTAGAATATCCTGGGATTTCCAT
GGTTTCTTC
>TeaL_72523
AGAAAGCTTGCCCTCATCGAAAGTGAAAGTGACATTCTTAGTTTCAATTATCGAGCTTCA
CACTTGAGGCTTAGCTTTGTGTTTTTTTCTTAGTTGGTCATTTACTTGATTTTTTTTTTT
TTTCTTTCATTGAATATAATTGCAAAAAAGGACCCCCTTTATTTATTTTTAATGTTTAAA
CCATGTATTAAACTTGGTTGAACAACAACCCAAGACAAGCTCTCCATATGCGTACTCCCC
ATATGTTTGTGTGCAAAAATTGTACAAGGTGCATGCCTCAGACTGTGATGCACAAGCCTT
TGGGGAGTATTGCATAACCTCGCAAAGATGCGAGCCTTAATAAAGTCTTGTAAAACTTTG
GTTATTATCACAAGAATTATCATTGCAAGAAGAGAATTTAAATTATGGATCAATGATGGA
AGCCATAGATTTGATTTCAATTCATTAATTTTTTAAAACTAATTTACCAAAT
>TeaL_72524
ATATGCATTAAGTTCAAAAACAAACTTAATGACCTTAGGTAATAGGAACATGCACCATTC
ATCATATTATATGAAAATATTAGAATTTAAAACTACTTCATGTGGCATCCACATGGCATG
GACAGAGAGAAATTGTCGCCTGTCAATCAACAGGAATTGGAGTTTATATATTTATAAGCA
CCCAAAAATTTAAGCTTTCAATGTCTAAACTTCAATCTCACAGAATATTTGTGGAAAATT
TACAATGTTGATCTTGAAAAGGATGAGTTCCGTGGTATGCCATTTGTTTCGTGAACAAAA
CAGAGCATAGTTCGTTAAAAACAGACAAACTTTCTTGCCTGGCATGGTGGAGTTCCTATG
ACAAGTGACCCCTCAATTTTCTATAAGATAGCTACTACGAGAAAATTCAATATAAAGCAA
TATGTCGTAAATTTCGGGCTATTTTTGTATTTCATAATAGAACCACCAGTTGGGCATCTC
AAGACACTGTGAATAACACATTGCAACGCATCAATGCTTGAAAACATAAATGCAAGAGAA
GAAAATGATGACTATGTCTTTGGAGTTCAGGACAGCTTAGAAG
>TeaL_72525
GTCCGTATCCGTATCCGTGACTGTGACCGTGCTTCATAGTAGGCCAGTCTCGGGGAATTC
TTATTGTGCTCGACCATCCAATCAGTGTTGTCGACACGTCTAGGTGGTTTTGTTGGCAGT
TGGATTGCCTTAGGAGAGGCCTAGCGTAGGTGACAAGGCTTGATTACTGTTGTTTCTGCA
TTCATTTTATACGTGTTTTAATGAAATCATCTCTTTTTTGCACTCTTTGGTATTGGTATA
TAAGAACCTTAGTTTTCCATGTCATGTCCATTCTTAAGCCAAGTCAATGTGCTTTCTGTT
GCCAACATATTGCATTCCTGATTAGTGAATGGTCATTTTCCTTGATGACCTCTATACGGG
GAGCAAATATTTGTCGTTGTCCGTATTTCTCGTGTCCAAGTTTCGCTTCGCTCCGAATAA
CCTGAGAATACAATGATGGTGAGC
>TeaL_72526
GTTTGTTTTCATATTTGGACAGGAAGTGAAAGAGAGTTTATAATCGCCACTTTTACCTCC
CTTTCCAACTAAAAAAAGAAAGTAAATTTCAATTAATTAGATATCATTTTTGCTATACTA
TACATCAAATTAAAATATTTCTTCTTTTCTTTGCACTTTTCTTTATCCCAAATACTATTT
ATCCTCCCTTTCTTCCACTCCACCACCTATTATCCAACCAAATGAATGGAGCATACACAT
ACCCTTAAAAGATTTCACGAAAACAAAAAAGAAACTACTGTTTCAAAAAATAAAAGTAAA
AATAAACTTTAAAATTTAAAGTCAAATCACAGTAAACTATACCACAGAAGTGTTAAAAGA
AGTAGCAGCAAGGAATTTTTTTCTCGGGATATGGGGGAAGACAGGAGCAGTGTAGCC
>TeaL_72527
CAACACTATTGTTGAAGCTGCCGGCATCATTTGCTGCCAAATTAATACAGATCTCCAAAA
TATTAGGGACACGAATTAATGCCTACAACCTTCATAAGTACAAACATGCGATCTAAAAAC
TAGATGACAAATATAAGTTCCTCAGATAACATAGTCATGTCCAAAAAATTGGGTACCATT
GTTGCCAGAGCTTGAATTAGAAGAAATTACAACCCAGCAAAAAATGCTAAAAACTATTAA
TTTCCCCAAAAGGCCCAGGAAAAAAAACTATATTAAGTTCCGTATTTTATAGATCACCAT
TTCGGAAAAGCAATAATAAAGTTCAAATTCACTGCTAATTACCAGAAAGAAAAGATTGTC
AACGTAATTTTAATGCAATTCAACTAAATATTTTTTCAGCGCGAAAACAATGTACGTTGC
AAGAACTTAAAATTACATTCCACAGTCAGGATTTTCTCAACAACCAAACAAAAGAATAGC
ATAAACCCTAATACAATGCTCAGAAGAAGTAAAAAGCTCGGATCGACGAACCTTCGGTCT
GATCACTATCGGTGA
>TeaL_72528
AGCCAATGGTATCCACACCTATGGCGACAGTGGTCGACGCTGGACAGGTCAGCGACAATG
AGCTACAACGATGGCAAGTGTGCACAAGGTGGTGTAGGCACTAGTCAGTAGAACCAAGCT
CCGGTGCGTCTGGATCTCGGAGGAGTTACGTCGCTAAGACAAAGAATAGCACGAGCAGCT
GTAGTTGCGACGTCCGCAGCAGTCGGAGCTGGGACAGGTCAGCGGTGGTGCCTGGAGCTG
CAATGACGGCGAGTGTGCAAACGACGGTGGTTTTCAACGTAGGCTAGAAGCTCTGGTTCG
TGAAAGAAGAAGAGAGATAGGTGGCCTCTGCAGAGAGAGAGAGCCGAAATGGCTGTATCA
AAAAAGATAGGTGTTATTGATTAGGGTTTTGTCCTTTTCCTTAAATAGAAAAAAGAGAGG
TGTGATTCCTTGAATATGCCTTCAGATATTCTATATATATATATACATAAGGGGCCAACC
TTTCAAGACTTGTTTGTTTGTCAGGAAGAATTTAATTCTTTGATGGGTTTATTTGGCTTC
AAAAGGCATCTGAATCAAAATGATGAAGAAAAGCTACGTGGGCCAAGCAAGGGTACGAGA
TAAGATAACAAAAATAAAAATAATAATAATAATAATAATATGAGTTTGACCATT
>TeaL_72529
TGCATGATACCCATTCTGCAAATGATGGATAGTAAAGATCCTCAAAGTTGTTCAGTGGAT
GTGATATCAATGAAAATATTCTCTTAACTGCAATTTGATCTCCACCAATTATCCCATTCG
TTAGTATCTGAAATTTTTACAAGATATACCCCATCATTAATATGCAAAATTTAATTAGAA
TATATCAAAGATATATATTCATTTTTATTCTGAAACCTTTGTAGCCAGCTGCAAGCCTGC
CTCCAAAAGAATAGGGCCAGAGGATGTGTCTAATGCAGTGCGGACAGCAGATACTAGTTG
GGCCT
>TeaL_72530
AATCCTGATCTGGACTGAAAATTGAACTAAATTTTTAAAAGAGGAGCTTGTTCAGAAATA
AATAAACTCCTTTTGAGCTTTCTTTCCATAGCCCAATCAGGGCAATGTAACTTCTTGTCA
CTAAATCCAGTTTGTATTAAATTTAAGGTTGATTTGAAAGGGCATTTTTTGCCTGGTTCG
TTCTTCTCTTGCTGCTGCTGAATTGAAACAGCAAAAAGCCAAGTTGATTCTCTAAATTCT
AACTCGAATAAGACATAGTTGGAAAAAACATAAAGATATTACAAGGAACTTTCAAAATAA
GACACAATTCAGATCCTCTACCAATTCCCACACAAGATTCACGAAGGAATGAGTCCACAG
TTGATTATACTGAAATTTTTACTAGCTAGTGGTCAAAATTAATTCAGTAGAAGTGAATGC
TGTAAACAACCCATGTGTCTGGTGAAGATCAATTGCCACATTATGTCTTGATTGCCATGA
CATTTAATCAGCATATAAAGGCTAAGGTTTGGTTTCAAATAGCTTGGCTGCTTTACTCCC
TGAAAGTAATTATATCAGTTTATAGTTTGAGATAACTACCTTGGTCAACCAAGTGAAAGT
GTTATTTTTCAAATAATGAAGTAACAAAAATTCCATTAGATCACAATTTGGTCTTAGGTC
GATTAGTTTTTGTGGGTATTAGTAACCACACCCAGCACATGGCAACCCCTACGGGTGCCA
CATCATCATCATCACATCCTTACATGATAGACCTCAGGGCACCACGACCAGCTGACTTGA
ATGCCTAGCCTACACACCACAAAGTGCAGAACTCACTGCAGCTGCCGCCCTAGTCACAAG
AGC
>TeaL_72531
GAGAACCTATTGAGAGTCTCAGTTCGGTTGAAGGTCATAATTGGGGTTGTATGGTACATC
TTATCTGAGTTGCTTATAACTTTTTTATTTTGGGAGTCTGTGTCAGACTGTTTTGTATGA
CTTCTGCTTGTAGCTTATTAGGGACCAAAGTGAGATTTTGGTGAAAGTGGAATGACTAAA
TTGAGATTTTAGTGGAAGTATATGGATAATGACATGAGAAAAATGTTATAGATTGCTCAC
ATGTGAACTAATGTCAATAGTTTAAGGGGGTAATTGTTCACAAATGTGATAGTTTGAGGG
GATAAAGTGAATTTTTCTCATAATATTGTTGTTTTGTTTTGTTTTTTCATTTTTTTTATA
GGTTTGATAAGTGAAAAATTGATTAATTATGTGTTAATATAAATGTTTTGAAAATTGATT
TGATTTGTTCAAATTAGGTTCTACCAATATGTACAAATTTTTGAATTGAAGAAATTAATT
GTAGTGTGATATTCATCTCTCACCCAAGTAACTTGTGATAATCACACAAAAAATTCTTTT
A
>TeaL_72532
GACCATGGAAAAGCCATATGGGCCTGGAGCTTTGTCTCTTTCACAATCAAAGACTGTCTC
TCTAATTTCCATCTCATCAAATGGCCTTTCAACCCACATTGCAATTACCTGATCAATGGT
TCCCCACTTAAGTCCTACAATCCCTGGTCTATTCATCTCCTCCTTCGAATAAAGCTTAGA
ATAAAAATCATAAATTCTATTGACAATCTGATCCTTCCTCTCCTCAACTACCCCATGCTC
ATTTCTAATTTTTTGATGAACTTCTTTTCCCTTTTCCCATCTACAACCCTGTGAAAAAAT
TTTGAATTGACATCCCCTTCCTTCAACTATTTGACCTTTGCCTTTTGAACCCAAGAAATT
TGCTCCCTTAAAACCAGATCTTCCAGTTTCAATCTCAACTTCGATCTTTCTCTTCTTAAT
ACTTCACCTAAAC
>TeaL_72533
TTCCCTATCCTTTCATTCATGTTCATCTGCAACTGGCTATCTGTATTCTCAAATACAGGT
AACTGAAGCAATTAAATTAGGTCAGCTAAAAAGGTTTGGTGATGGGATCCAAATGACTGA
CACAAAAAAAAATGCAAAAGAGCTATGCCAACAATACTACATGTCCAGAATTTTATCTAG
AAATATTAATTAATAGCCCAGATTCAATCTACAAAAAGACCCCATAACATACCAATTGAA
TTTCAACCACTCTAGGTAAAAAATTTCAACATATATCTTTTTCCTACTTGATTTTAACAA
TAGTGGAAAAAGAAAATTGTATTGCACCAAGATCACCTTTAGTGACAGAGTATCTCATCC
ACTACTAAATCTAACTAACTCTCAATACTACGTATCGAATTTTATCTAGAAATATCAATG
AATGATTTAGATTTAATCTATGCAGGGGACTCCATAATATACTAATTGAATCTCAAC
>TeaL_72534
TCTCTCATAAAGAAAAGAAATAATTGTGTTTTTTCACTATAATATTTAGATAGGTAAGAA
AGCTGATTATGTGATACAGGAATATGAGTGAAATTTTCTTTTCTATCTTTGTATTTTAAT
GGACAATCTTGGTATTATATAAACTATAAAACTAATCGTGTTATTTCTCACCAAATCTCA
TCACTTATAGAGATGAAACCTATAAAAGAAGAGAGTTCCATTTCACATACTTTCTCACCA
TTCTTCACCTACTTATAAATAGTACTTTTTCTCTTTGATTTCTTATCATTTCTCACCAAA
TCACTCGATCCAAACGGAGTTTATTCATCAAATCCAAAACT
>TeaL_72535
CATCCCGTATGTCTTTCAATCCTTCTTCAGCTCCAAAAACTGCCTCCTGGTTGTCTCTCC
TAGTTGAAAAGGCAGATATGCTATCATAAGCAAAATCCAAGTCTTCCCCCTGTTAAGTCG
TCTCATCAAGTGTACATGTAATAAGTGTATTAATCCCATGTAATTGGAAAAAATGCAGCC
AAATCGACATGAATAGAATATTCGATGTGTGGCAGTGTCATGTTTGTGTCGTGTCATGTT
TCCGTGTCTGTGCTTGCCAGACTTCTGCACAAAGCATCAAATTTTCAAATATTGAACTGC
TCAGGCAAACATGCTAGTTACAATAACTCCACTGTGCATAATCCAACCAGAAAATAAATC
AAAGAGTCATATAAGCATCACAAAGGCTATGCCTAACAAGGTTTCGAGACAAAGCCTGAT
ATGGTGACCCCAATGGGGGTGTTTGGGAAGATGGGTTTGAGGCTAAAATAGCCTTAAACT
AAAACAAAGCCAAAAAGCCCCTAAACCAACCCTTTTTATTAAAAAAAAAAAATAAAATAG
CTGCAGCCGTGGGACAGTGTAGGCACAGCCTACACTGTCACATTGACAAATTGTTCCATC
ACTTGGTAAATTACGATTTTGCCCCTTTACATCAATTTAAAAAAATGTAATTTTAGGGAC
AAATTTGTCATTTTAACTTCAAACATCATTTCAACACATTTTTCAATACAACAACTCAAA
TAAAAATTCAACTC
>TeaL_72536
ATTTTCAATGACATTTTGAAAATTTTGACACAAAAAAGTCACTTATTTTCAACTTTCAAC
GTCAGTTTAAAATTCGTCACAAAAAGATGTCAGTAATTGCAAATTTTAGCGACAATTTAT
AAAAAGTATGACCAAAAAAAGTCATTAATTGTCAATTTTTAATGACATGCAAAAAATCGT
CGCAAAAAATTATCTTTACCAACAATTTTATTAGGACTTATTTTCAATAGGATCTTATGA
GAATTAAGTCTAACTATTAAGACCTATCAATAGTTTACCCTTACTTTTAACTCTCACTAT
ATTC
>TeaL_72537
TTTTTATTTTTTTTTTTATATTTACCACTTAAAAATTTTAAATATAATATAAATATTTTA
TTATATTTTTTTTTAACCTTTTTGCGTCTGCACAGTTGGTGCCGTCGCAAAAACTTTACA
ATCTCTGCCGTCGCAAATACTCTCCTTTTTTGCGACAATAATTTCTACCGTCGCAAATAC
TCTCATTTTTCGTGACAGCATTTTCTGCCGTTGCAAATACTCTATTTTTCTGCCGTCGCA
AAAACTCACCTTTTTCGCGATGGCAAGTTGTGCCGTCGCAAAAACTCACTTTTTTTACGA
CAAAGTTGTGCCGTCCCAAAAAGTCACTTTTTGAGACGGCAAGTGTGCCATCGCAAATGC
TTCCGTCTGTTAAGCCCACTTTTCTTGTAGTGAGACAACATTCCTAAATCCTAATATTTT
GCAGTCCTAAGGACAATAACAATTTAAAAGTTACTCGTCTACTATTTCACATATCTATCC
ACGTTACATATCTGTCTATCTATCTATTCAATGTCAAATAGCTATCATTCAAATTAAAAA
TTTTATGATTTTCTATTTCCAAGCTATAGAATCGCCTCTTTGACCTGATTAGTTTTTTGA
ACAAATTTCACTTTACCCAAATTATGGCTCATGTGCACATTGCTCCTGTCATTTGAAAAT
AAGCACATAACTCACGTAATTTTCATACTAAAGTACACCTCGTTTAGTCTATTAATAGCT
CGGGTGAAAACACTAAAATACTCTTGTAGATAGGTTACTCTCACTGTGCAAATCATTAAC
ATTCTCAACATTTTTAACAAAAAGTTTGTACTATTAACTTGACGAAATATTTACCTTGTT
TAATTTGAGTTTTCTGAATTCACTTTTTAAAAAATTAAATTTTTTTATTTT
>TeaL_72538
AAGCATGGCTTCAGAAGAGAAGGTAACTAAAGTTATTTTTTGGAACGTATATGAGCTATT
TTACCATGCTTTGCTGCATATATTTAATTTTTTTCATGGTTAAGTGATCATTATCATTAC
TCCCCGCTTTTCCAATTTCTATTAGTCTTTTCAAAAATTGTAATTTAATTAATCATGCTG
GTTACTTGCTTTGATACTTTACCACCATATCACTGTTGTTTAAACTAAGCAAGGATTTGT
ACAATATATTGCTAAGGCCAAATGGAATATTTTAGAAATAAATTAATTTTCAATGTCATG
CCAATTGTTATCACATGATGGTGTGAATTGCGATGAGCTGGCCAAACTTGTTTTCCGTTG
TTGCAAATTTTGTATGGGATGTGTTCTTAATTTGGGTTATGGATTTAGTTTTGGCATGTG
TGCGGAAAATTTAAATGTGCTTTTCCCTGTGGGCCCACTTAGAACTCGTTTGGGATGCAA
CTATTTTAGTTAGCTTTTTACGAAAACACGTGT
>TeaL_72539
GGTGTTGTCTTAATAAATGCCGTGATGGGCTGCATTAATGGTGATGTGCTGTGGTAATAA
CTCTGCAGATCTTTGTCTGCTGATGTGGCCCGTGTTCCACCTGCCATGTGCCCGAATGCC
ATTGGCCCTCCATGTCTAGATGGCCTCCAGCTGTCCTGGGCTTTGCCAACCGGGTTATGC
TATTGGTCCCAAGCGATGGGTTTGGGGTGGTTTGCTGTGGGCCGTATGCCTTGTGGGCCT
ATCCATGTCAGTAGTCCCCCATTTCCGAGTGCAGCTTTAGCCCAACGAAGGGAATAGTAA
TAAGGAGAAGTGCGAACCGAGTGGAGAGGCCGACTGGAAGCCGTGCCGACCGCAAGGGTG
GCTGAGCGGGGGAAGTTGACCGTGAGGCGTGCCGACCGCGAGGG
>TeaL_72540
CAGGAACTTCAGGGCTCTCCATGATACTCTCTAGGGAAGGTTTCCACCCTTCAACTTTCC
CTCTCCCTCTCTCTATCTCTTCCAACACATCTTCTAGCCTCTTATTCCCTCTTCTCTCAT
CCTTGAGCTGAAACACCAGCCACTCCAACTCCTCCTTTGTCAACACTATCTTAATCCTCA
CACCACTTGTCTCAAGACCACCATCATCCTTGACAAACCCACCTCCATTTTCTTCATTTT
CTTGCTTCTCATGCTCTCTCATCTCCACTTCTTGGCTATCTCTGCATGTTTCCATGAAAT
TTCCCATGATGTATGATCACCTTGTGATTTGGTGCTCCTTTGAACTACTTGTTGGATCCA
GAGATCAAGTTAATAATTTACTAGTTGTTGGATAGAGATATTTATCAACTAGTGCATGTG
AGGGTGGGT
>TeaL_72541
CTGAAATTATAATTCCACAATCCACAAATTTAAAATACAATACATACTTTCAAATTATAT
TAACAAAACTTTACCAAACGCAACTAAAACTCCCACAGCCATGCAGGTTAAACCCCTTTG
CTTTATATATATAGAATAGAAATATAGATAACTAGGTGAGGTGAGGCGAACAGCAAAGTT
ACCTTACCTAGTAAAGACAAGAATGATCCCAGCGCTTGAAGGACTCCATAACCATGGAAG
ATTAGTAGTAAGGTTGTGGGGACCGGCGGAACAACATTGGCGTGGAAGTCATTGAGATTG
GAGCCCTGCAGCAGCTGCTTGAGGCTCAACCTTCCCCATATCGATTTGGATTGGGCGGTG
ATCGTGGACGATCTCCTGGATTTCC
>TeaL_72542
TGTTCTCTGTTGTTGAGAAACCTGAGATTAAAATAATAAGTTAAGGTATATACTACATAT
TGCAAAGGATCACTGAGTAAATCAATTACAAAATGAAAGCTCATCTGCCAATCTGCTAAA
AGCAATACCTTAGTGAAGATTAAGGTTGTTGTCATTTAGTAATAGAAGTAAAACCAACAA
CTATTGCTATGTTCTAGAAGAAGCAATATATGGAATGCCAAAATAAAAGTGAACATGGTT
TACCAAAAAGTGGAATGCCAGGAAAAGATTGAGCATGATTACCAAAACCAAAATTCATCT
GGTAATCTATGGGCCATAATGAACATCCCTCGAGGATATTGAAGTTTGAGCAAGGACATT
CCAGTTTATTAACATATAGTAATAAAATTAACAGCCATAATTACTGCATATCTCTCTTAC
TGCAATTAATGCATAACCCATTGAAATTAATTGACTCAATGGTCGACTCAATGGCCCATA
CAGCGAGCTCAGACCTAGTTTCAGATTGTGTGGATATGAAAGTGCTACTCAAAATAGCAA
GATAAATATGAACCAAGTATGAAGCATTCTATTCAAAAAGTGTAATTCATTTGTTTTATC
TTCACTATCATGATATGGCAGTAAGGCATCCCTCTTGAAGGACAACATAGGTTTAGGGTT
TAAATATAATAGGGAGTACACCATCAGCTGAGTGGGTAGTACTTTTAGAATTGGATTACT
ACCAATAGTGATGATGATTAAAATAATTATAGTATTACCATAAAAATAGTAATAACAATA
AAAATTTATTCTACTTGTCCAGGAATTTTTTGTTTAGGAACTGTAATTTGTCATATAAAG
GCATGTTTCAGATTAAAAGTAACCAAACCTGTCCAGCATTGTGCTCATATGGCCCAAGTA
TACCAATTGGTTGGGGATAAACCGTCGGTGATGTCAACGGAGACATATAACTGCCAGTCT
CTGAGTTTGACCGGATTGACAA
>TeaL_72543
TTTGCAATGATTTAGTCTTGTGCAATATAAGATAACTAACGTGTATTTAAGGAGGATGAT
TTGATAGATGTCAAGGGTGATAAAAGAAATAGAGGATTGCTATGGAGAAACATGGGCTGA
GTCCATAGAAAGGACATGATTGTCTTAGATTTAATTTAACTAAGGATGTGACTTCTAATC
GAACTAATTGGAGGAGATGAATTTATGTAGCTGAGCAAAGGTTTTAATTTACAGCACTGC
TGCCATAGCAGTGGCGATGGTGTAGTTTCGTGTCTAACAGATGTTGCGCGGTGNNNNNNN
NNNNNNNNNNNNNNNGAATTGTTTCTTCTCCAATCAACTTCGCAAAATCATACTGATACA
TTTTTTTTTTCCCCTGCAGAATTTCATTCATTCAGATTTAAGAGGGTTTTAGCAGTTTTT
GTTTTTATAAATTTAGAATAAACTTAAAATAGAGTGTCTAGAGATATAGGCGCTGTTTGG
GAAGTTGGGT
>TeaL_72544
GCTTTGGTAAAAAATCAGGGGCCTCAATCGGGGGGCCAGGAGGTTAAGGGGGTGGGCTCT
TTAGTTTGTCATTTAGGCCCAAAAGGGGGTGGTCTTTCAAGCCCAAAAGGGAGTGGAGAT
TTGGGTCATCTTGGGCAGTCCACAATTGATCCTAATGTGGGTCGGTCTGACAGAGGAGTG
GGTTGTAAGGCTTCATGTGAAACATATCCAGCTGAGATGGGTTGGGTGGTTTCGATAGGG
GCTGGTGTCCATCACTGATGGTCTGAGTCGTCATCTGGGATGGAATTGGTGGTCCACTGT
GACCCATCTGCTGACAAACTAAGGGCGTGACAGGTAACGGAGTCAGAGGGGGCTACTACT
CAGTTGGCGGCCTCGGAGTCGAACAAACGGGAGTCTCAACTTGAAACAGAGATGCCTTGA
GGTACGCTTTGGGATGACCGAGGTGGGTAGGAGTACGACAATGCTGGAGAGTTGCAACCC
TTGGTATTGGTGAATAGTGACTTGGTTGTATGTATGGGACAGCAATAGAGAGGGTTCGAC
AACTCTGGGGGTTTGACTGGAGAGGAAATTCCTTCGGCTGAGGCTGTGCCTGGGCTGAGG
CTGTGTCTGAGTGGGTGCTAGAATGGATCAGTGAAGTCAGTCGTTGTTTGGGTTTGTCAT
TTGAAGGCCACGAAAAGGACGCCATGCTTCTATTTGCGGCAGTGAAGGCTTCGTGGCGGC
AAGGGACTCCTAGTCCAGGGGTATCTATGTCTTTTGTGACCCCTTTTAAAGGTAATCGGG
AGCTTAAAAATTTCGAATGTACTGTGATGATCATGGTGTGAGGCATGTAGGACGGGGTGA
AAGAAGAGACTGGAGGGGACCATTGTTGTTGAAATGAAATTAAAAATTGTATCGTGGAAT
GTGCAGGGTTTGAACGATAAGGTTAAGAGGGTGACGATGAAGGCAGTGTTGCGGAGTGCC
AAAGCTAACTGTTAAAAATCATGTATTATTGATTGATGTTGTTCATGTGTTGTATTACAA
ATCAGAGTGGCTCATTATATAAGAGAGGGTTTGGGTAGTAGGTGAGGAGTAGGTGAGGGT
AAATTGGTGGTAGGTGTAGTAGGCGTGGTAGTAGGTGGTGGTAGGTGTAGGTAAATTCTA
ACACACACAAACTGGATTGAATAGGTGCACAAACAGACATAGACAAGGTGCAACTTAATC
ATTTTATATTCTCCCCACCATAAATGAGC
>TeaL_72545
TCCTCAACAAAATGGTATTGCCGAGAGAAAAAACAGACATTTACTTGAAGTTGCACGTGC
CATTATGTTCTCAATGCATATTCCAAAATATCTATGGAGAGATGCAATTTTGATGGCATC
TTATTTGATCAATAGAATGTCTACTCATATTTTAAAATATGTTACACCCCTTAAATGTTT
CAAAATATTCTTCTTGAATGTCGACTTTTCTTTGATTTACCCATGAAAATTGTTGGGTGC
ACTGTGTTCGTTCACATACCTAGTAGGCTTCGATCCAAACTTGATCCTAGGGCAGAAAAA
TGTGTGTTCATC
>TeaL_72546
CTGAAGGCCCAGAGGACAATAAATATGAGTCATACATAAATAACTTGGATTTAATCAACT
AAACTAAATAATCAAAATAAAACGCAGTGAACAAATCATATGGATGATGAACTAATCTGG
GCCTATATGCATGAATATATGATTTAAATAACCTAAAACTATTATACAATAGAATCATGG
ATTAAACTTAATCAAAATAAATAAAATATCTAGTTAACATGATAAAACATGCATGAAACT
AAATGAATCATTATCAAATGAATAAAAGATGATTAAATAGTTTAAAAATCAAAAGAATAA
GAACAATGACAATCAAACCGTAGACAAGCGAAAAAGAATTGCTTGAATACTTCCCTCAAG
CTTTGTATTATGTTTGATTCAACTTGCATCCACTTTAGATGTGTTTTGGACACTGCATAT
TTGCTGTATGTATGTATGTGTATGTTCGAATTTGAAGGTGGCTAGAGTTTAAAAGAGGCA
AAACTTGAGTATTAGGAGTTCTCTCTCCCAAAAACACTTAGGGGATGGGTGTATAAAGGC
ATAGGGTGACTTGGGGACCAATTTATGCATGTTAAGGCTAAACCTAATGTGTATAGACTT
CCTCCTGCAGTTCCTCCCACTAAATTAGGCAAGAAGTCCCAACCAAAATAGAATTTTGCC
TCAACCGGACCAAGGTGCAGCCGCACCTGGACTATGGTGTAGCTGGGAATGTGATCTGCG
GCTGGATGGTGGCTGGTGCGGGTTGACTTCCCAAGTCCGGCCATGTGTTAGTCAACCCAC
AGGCCCACGAGGTCCTAAGTCCACCATTCTACTCCTGGGCTAACTTATTGCCTAGGAAAG
CCCAATTAACTCCCAATTGAGGTTTTGATTGAAAATGCTGCTAACATTTTTGAAAAATTC
ATCAACTCAGATTTAATTGGGCCTTCTTCTCTCATCTTTACTGTGAAAGAGGCTAAAAAA
ACAGGTTTTAGTAGAAAAATGTTTTTGGGTATAAAAAGGACAATTTTGGATAAAAACAAT
TTTTTGGGAATAAAAAAATGATACAGCGAACCACAGTGACCCAAACATACTAAAGTCAAA
GTTTTAACACTTTCATCATCGGGAAGCATTCGAACGCCTAGGTTTTAGGGTCAGTTAAAA
TGGGGTGTCTATACATACCCA
>TeaL_72547
CATTTCTCTCTCTAATGCTCAATACGCTTATTGAGTTTTCACTTCTCCTCAAAATCTCAT
AAGGGTTTTCAATTACTTCTCAGAATCACACTTTCAATTTCTCTCAATTTTATTCTCATT
TTAGTTCTTCTAGTTATCTTTCTACTTCTACTTTCTTCGATTGCTTGATTTGCGTTTTGG
GTTTTCTTTTCTCATTCAAATCTCATATTGGTTTTAATAGTTGTTGGTTTGCTTTCAGTC
TATAATTTTTGATATTGCTTTAGAATACAAATTTTGTGTAATTTTTATGTTAATGTTGTG
CGTTAAGCTTTATCTCATGATTGAATGATAATTACCATCTAGAGAACGTTGCAATTGTTG
TTTGAGCTTAACGTCTATATGGTTTTTCTTGTTTCTAGTTTCAAAATGTTGTTAGTTCAT
AATTGAGACTATCTTTTTGTTGCAATTGTT
>TeaL_72548
GAAGATGCAGTTCCAAATCTCAATGTATGTTTCCTCAACTTGTTTTATGTGCCATTATAA
TTGTTGAGTTTTGATGATATGTCATTTAAAGTCACGGGTAAATTACAATTACTTCCCCTT
TGGTTTATGACAAATACATTTGATTTCCTCAGGTTCTAGAAAATGCATCTGTCCCCTGAG
GCTTCAAATCACATAACAAATACCCCTTCTGTTCTTCAACCGTTAGGTCAACTATCAGAA
TTTTATGCTGTCAGTAATTTTAAAGTTTAAAATTCTCTTTTTACCCCTAGAATTATCTAA
TGTATTTGAAGAGCACTGCCCTCAAAGCTAAGCCTGAACCTTCACACTTGACATCCCTAG
ATTTACCATTGCCCCCCTTGTCCCCTACTTGCAGAACAAGTATATAATATCATAATATGT
ATGTCTTTGCACAACATAAAAGAATTCAGACTAAAAAGCTCCGCAAATCAATTCGACTGT
ATCTATCTCCAAAGCAACAATCTAGTGTTGCAATTCCTTCGATGAGAAACATTTGGAAAA
GGAAGTAACATTTAGTTGAATCCTAGAGTAAACAATGAAAACATTTGGAGATTAGAAGTT
ACTTGCATAGATCAAACTTAAAAGGGGTGGGGTCCCTTGAGAAATGCACTGGACAGCAGC
AGACAATGAGTGTTTCACATGTATGGTCCATCACTGCTTGAAGGGTCATTGCATTTGCAC
CCATACCTCCAACACTATTCAGCGTAGTGGAAACAGACTTTGTTGGAACCTGAGTTTTCT
GTATAGGAGGGCCTAACCTGAAAAGAGCAACGTAGAACCACTGCATGCAAAACAACTTTA
AAAGTGGCTGATCCACATCTACACTAGGAACAAAA
>TeaL_72549
GTTGTGAGGTGTCTTGTATTTACTCAACTCCCAGCCCAGGGTGCGCGACGCACTTGAATT
TGCGTTGCAATCCGGGGCCGAAATTGATATTTATGGGCCTGTAATGTTTGTTCCGGCTCA
GTGTATACGTTGTAGGGTTATTGAGAAAAAAACATAGAGCTGCGGAGTGTTTTGTAATCC
GAATTGTGTATAGTTGATTTGATCATTTCACCAAACTACGAATATCTTGTGCTTGTGTGT
GCACTTCTTCTTCTTGTTATTTGTTTATTGTGTGATTGAAACTAGGTTCTTGCATACCGG
ATTACTAAATGACCTCGAGAGAACTCTCCTCCCTCCTCCGACCTCCCTCCTCATCTGGTA
AAGAAGATGAATGCTAATCATGCGTGGTTTCTGGACACTGTTTCTCGTTTCAAGCCCCCA
AATGAGAAATCAAGAGAGGTTTTGAATTCACACCGAGTTAATGTGGGGTCGCATCAGCTG
ACTATACAGCCTGAATTGAAAGATGCGGCGCTCAAAATTAGTTTGATTTTGGGTTTAGAT
GAGGTTCAGGCATATATTCTTGTCAAAAGGGTGATTGAGCGCAATACTCTAGCCATTGAT
CTTATAGCTAATGAGCTTCTTCATTCGGTAATGCTTCAGTACTACATTGAGCGGCAATGC
TTATTGAAGTGTACCCGTCAGATTATCATGCATGCATTGTATGTTGGAACTTCT
>TeaL_72550
TAATTCTCTTAAAGCTGAAATAACGACTAATGAAATAAAACGAGACAAAACAAAAATGAA
GAATGCATCATGAGAAGAGTTGAACAGCCAATAATTGAGGACACAAAAGTGGGTGTTTGG
GGTTTGGATTTTTTAGTGGCTTTTTAGCTTTTTTATTGTGAGGTGAAAAACAATTATGGG
AATGGACTTTTTAGTTGTATGGAAAAATGTAAAAGGCTGATGTGATATTTTGGCTTTTTG
CCTAAAATTACCATTTTACCATTGTTTTAACTATCCGAAAAAAAGTATATATGAGGGTAC
ATTGGTTTTTTTACACTGGTATAGCCAGATGTTTTTTGATGCACCCCAAAGGTTTTGGTG
TTTTGGCTTTTTTAGCCAAAAATCCTATATCCTAAACCACCTCAAAATGGAAGGAATTGT
GAAAAATAAGAATAGCATGAGTAACGGCCGTAGCGTAAAGCGGTTGCGGTCGCCGTAACG
GTGGCGGTGACGCGGTTGCGGTTGCGGTTGCGGTTGCGGGGTGTAAAGGCCGTAGCGTAA
CGGTTGCGGTAACCGGAACCGTGAATTTTTTTATTTTTCGCACAATTTGAAAAAAACTTA
CCGATACGCATATTTTTTTTCCATGATCATATTTATTGGGTTTAAAATAAATATTGATCA
ATT
>TeaL_72551
CTTTCCATTACTATTTCTTCATTGGCACATGTATGCAGCCAATTGTATCAAATAAATCAT
TACTATATTACAAACTTGAGCTCGTGTGAATCATAATCCCGTAATATCTAGCTCATGAAG
CCAGGCTTGCCATCACCATCAGCGTCCTTCTTGGGGTTGAGCTTGTCCATCAGACTGGGC
TTCTTGGTTGTAGTGGAGTCATGGTGACCAGTGGATGAGCCGATTGCGCCGTCAGTACCC
CTGTGGCCGGCAGTGCCTGTAGTGCCATGGTGGCCAGATGTAGCAGTGTTACCAGCGGCT
CCAGCAAGACCAGCAGCACCAGCGGTGCCAGCGGTGCCCGTACCAGAAGTGTGGCCCAGG
TTGCTCTCACGGGCAACGTTGTCGCGGCCAGCATACTGACCAGCTCCGTGTCCACCAGCT
CCCGCAGTGTTACCTGCAGTGCCAACACGATCCGAATCAACACGAGGGTCAGCCTTGTTG
CCGAGACGGCTGTCGTGGGGACCACTTGGGTCAGAATGGTGGTGACCAGATGAAGCAGCT
CCGACAGCAGCGCCCGTGGCTGCTCCCGTGGCGACACCAGTGCCTCGATGGTTTGGTGCG
TCCTCATAATCGCCGTGCCTGTGATGTTCTGAGCCGGTGTGATGGCCACCGTGCGTATCA
CGAAC
>TeaL_72552
ATGTGCGTGTAGACCTTGTGCCCTAAGTCAAAAAGAAAATGGAGCAAATTAGTCAAAGAA
AATCCAATCGAGAGAAAATCAGTAGCTAACCTACAAAAAAAATTATGAAGAAAATTGAGA
AACTGGTAAATTAGCAACGTTGTAAAGCTACTGAACATATAAAGAAATAAATAAATAATA
CATAACCTACCAATTAACAGTTAAGAAAGAAATAAATAGACAACGATATCATATAACCTG
GCCAGCTTTGGTTTTACAAAAATTAGCTACCTTATAAGTGCCAGTTGCTAATTTTAGGTG
AATTAGTCAGACTACTCAGACATAGATCCAAATACACATAGATACATATCAATAAGTTAG
CCTCAAATGTGAAAGCTTCTCTTTCAGAGACAGTAGGAACAGAAGCATCCATTACATTGT
ACAAAAATTGTGAGCAACAATCCACCATACAAG
>TeaL_72553
CTTAAATGATCAAGAAATACAATTGAATGTTGCTCAACCACAACCAAATCTTTTTGCTAG
CACAAAAGTTGCAGTAAAAGAGGCCCATTACCATTAATACATTTTGTTGTAAAACTTGTT
AAAATATTTCCCAAACTATGAAATTGTGGGGTTAGTAAAACACGTTTTTCTAATTTTCTA
TGTTATTAAAATGCGGGCAAAAATGTGATTGCTAATAATGTTTTAATAAGAAGCATTGTT
AGCAGCGACCATGCTTTCGCCACACTTCAACTATCAACTGACTTCTACTCTAAATCAAAC
TTCAAAACAAGAAAAAATAAAAGCTGGGTTACTAAACATGCTTTGAAAAACGTGTCTACT
AACCATAGCCAGCAAAAGTTTTGCTAGAAAAATAGAGAGAGAGAGAGAGAGAGAGAGAGA
GCAGCCGGCATATGATCATTAATATAGATAGAGGGAGGTACGACAGATGAGAG
>TeaL_72554
CTTTCTCAATAAAGTTTGTTTATATATAGGCTCAAATCATTCATATTAAACTAAGGGAAA
ATTTCATTTTACCCCATTGTGCTTTTACCCATGTGCGGATTACCTCCTATCATTTGAAAA
TAATCACATAACCCTCTTGTGGTTTGTGGACTAAAGTGCACCGTTAAACATTTCGTCCAA
CTTAATAGCAAGTGTGAAACACGTGCCAAACATAAGGGGTTATGTGCTCATTTTCAAATT
TTAAGGAGGTAAATCGCACATGGAATAAAGCACATGGGGTTAAAGTGCATTTTGCCTTCC
AAACAAATGATGAAAATATCCATAGTTCACACACTTAGGTTACTTATATACAGGGGTATT
TTAATCTTTTTCATTAAATTGTTAATGGGCCTAATAGTGCACTTCAGTTTACGAATCACA
AGGGGGCTGAGGGGTGTAATCAGCACATGAGACAATACAAACATGGATAGAAAAATAGCA
TGATTAATCATAATATCCCATGGAATTAATATACTAATCATTCAAGAAAAGTAAACCCTA
GCACGCTTCTACATATTTCAAATAAAATAGATGAAAACCCATATCCTATGTTACCGCAAA
GAGCAATAGAGATGGTATAGAGAGCTATGTCACCAACTAGTAGCTTTAACCCAAATTTTC
AAGTTTCAAGTGGACTTTAAGCTCCAAGAACTCCTTTAAAATTGCCAAGAATGATCAACA
GAGCAAGAGGGTGTGATGGGTAATGGTGTGGGGGTGCTAGAACTTTTGTTCTTCAATGGA
AAATCAAGAAAAAACCAAGAGGAGGTGGTGATAGAGCTCTCAGGAGCATGGGGGAAAGTG
AGGGAGTGTGTGTTGTTCTCTTTCTCCCTCCCTCCCCAAGTGTAAGACGATGTTCAAATA
AAGTGGTCATGTCTTGGGCAAGACCTAACCTACCATTCAACCTTACATTCTAATATGTTT
GACTAAAGTGTATACAAACCAAATGAAGCCGAAGGAGGGGTGACAAGTGCCGGCTGGCAA
AGTAAATTTGGGGGAAAAATTCCCTCCAAGAAAATTGGAACTATGTTGATTAGTCAAAAA
ACCCAAGCCCTAAGTGGGTGGGTCATGGGTATTGGGTCAATTGCCAAATAAATATTTTCT
GGTCATGGGTTTGTTTGACACCCAAAGACCAAATCAATAACTCATGCAATTTGTCTTAAT
CTATTTAAAGTAAATGTAAAGAAGAAGTAACTAAATTAATTAAGTTTTATTGACAATTAA
TTTTAATTAGTGAGATACATGGCCAATTAATGCAAATTGATTACTTAATTAGGGAATAAG
TTTATCGGACATTACACCTCCAAAACCTTTCAACACTATATATATATATATATATTTATA
TGGATTTT
>TeaL_72555
TTTGATATAATTGGAGTTTGGTATTTTTTTTTACAGGATATGGTCATCATGATTGATGCT
AGGCAGTTTGCCTATCTACATCATTGCTCTAGTCCCATGGCTTGGTGTAGTGGTGGTGAT
GAATGTCTTCAATGTTTAGCTAGTGCATTGTTTCTTTGGCCACACAAACTTCATCAATAT
TCCTCTTTAGATATTTGGCTGCAGTGTCTTTTTAATTATGCCATTCATGATGATGGGCTT
AATTTTTCGATTCTTTATCTATTTCTATTGTTATTTTGTATACTTTTTGATTTTATGTTT
CTGACTAGAGGCACATTTTTGTGCAGCCATCATTTCTTCAAAGAT
>TeaL_72556
GCTGGGAAGAAGCCTCCAAGGCACTGAAATGGGTATCGGTAGTGGTCTCAAGATCGGTGA
GTCTGGCCTCAAATATATCCAGCCGCTCCTCAAGATGGTTAAACCGGGAACCAACAGAGC
GCTCGAAGGACTGAAGCTGACCACGGACTGTACGAACTGGAGGATGCTGCTCCCCCTCAC
CAATATCATCATACTCTGCCTCCTCTGCCATAGCCGCAGCAGCACTAGGACCTGCACCAG
ATCTACCAGAACTAGAAAGAACCCCCTTAATGTGAGACTGACTCTGGGAGACACTCTTCT
TGGTAAACGGACGGGAAGGAGAAACAAACTCATCCTCATCAAAAGCAGAGACCTTCATTT
TTGCTAAAAGGCGG
>TeaL_72557
AGCAGAAATTTGATTTGGGAATGATTAAACGATTGGATTTTGTCTTATTCCTCCTTTATA
ATATATATATATGAGCTCTTGGGTCATTTGATCAAAAAGCCTTTTAAAATCAAAATAGCT
TCTAAGGAAAAAGACTAGGGGAGAGAAGAATTGAGAGAGTGGAGCATCAAGAAGGTTAAA
GATTTGCAAATTGAAGTGTAAGGTATGTGGATGTCTATTTTGTTCTCATAATCATGTTAC
TTAAGGGTTGAGATTGTGGTGCTATGTGTGTGTAAGGAGGAAATTGGCAAGATAACCATA
TGTGTGAATGTTTTGATTGAATTTGAAGTAGCTATAAGAAGCTACACTCCTTCCTCCAAT
TCTTTTGCTTGGATGCAATTATATGACATGGTTTTGTGCATATATGTTTATGTTAGAACC
TCATGGGAGTGTATGTATGTATGAGTTTATGTCTGTGAGTTATGAACTTAAGAGTAATGA
TCTAACTTATAATTGATCTTTAATCACATGAATTTGGGACTTTAAACTATCAATTTATGG
TTAAATTTTGAGGCTTTAAACATACCTACAAAGGATGAAATTTTGAGGAAATTTTTGGAC
TTTTGTGCTGAATCGCTGCACGTGCGGGGGTCAAGGCCGCACGTGCGGGAACCCCAGCCG
CACGTGCGGGAGTCATGGCCGCACGTGCGGGGAAAAATGGCAAATTTTGGTGTTCAACAC
TGCTAAAAAGGCACGTGCGGGGCATCACTGCCGCACGTGCGGGAGACTTTGCCGCACGTG
CGGCCCAGGCCGGGAAACACGGGTTGCTCTGTTTTGCGTGTTGGCTCCTCTAACGTGGTC
GAAACCTGCAATTGATGTTGTTATGATGTTCGTTAATTTAGTCGAAGTAAAATGAATTAA
GAAGTGATTTAACAAGAAAAAGGAGAACTAATTTATGTGTTGTGCA
>TeaL_72558
CAGCTCGGTTCATTTGTAGCCCTACTCCCAACCAATCATAGCCTGAGGGCCCAACTCTCT
TGTCACATCATTGTGGGTGGACTTGTGGATCTAAGAGTGTGGGTCTCTTGATTGCTCTAT
TAGGGTTCTCAAACATTATCCAAGAGGTAAAAATGTGAAGATCTGATTATTTGTTTATTT
ATCAAGTGCCCTTTTAAAAATTCCAATTCAAATTGGACAATTAATATAGAGATCTTTAAT
GCTGGGTTTGGTTGGAAGATTTGGGAAGGGATTTGGAAAGAAAAAGGGAAAAGGTGTGTG
ACAGTAGGTGGTATATTTTATTTATATTTCGCATACTTTTTTCCTTTTCCCTTTTCCTTT
TCAAATCTTTCCTAAATCTCCCAACCAAATACAGCGTGAAAGTGTTGTTATGGATTGGGA
TTATGGTTGTCTGAAGACATGATACTGTGAAATGGTGGCTCCTTTCAGTACTTAAGTGAT
CTTATCATTGCTTGTATTAAAAGAATGTGAGTTGAACTTCTCATATTGGTAGTATAAGCG
TTGGTTAATACAATAGGTTGGGGGGGGGGGGGGGGGGGGGGGGGGGGGGGGGGGGGGGGG
GGGGGGGGGGGGGGGGGGGGGGGGGGGGGGGGGGGGGGGGGGGGGGGGGGGGGGGGGGGG
GGGGGGGGGG
>TeaL_72559
TCCTGCATCAAATCAATCTAAACAATACCTGCAGGATATGCGAGAAATGTCAATCAAATC
TAGTAATAATTTTTTGGCTGATATGACTGAAGCCTCTCACCCAGGTCATTTTGTTTTGAC
ATGTCCAGTTCTTTAAAAAAAGACTTTATTGTTTGGACGGTGCCCCATAATATAATATGC
TGGACAACTGATATTAGTGACTACCTTAGCGCTCAAAAAAGATAAGTCAAATTTTCTAGG
ATATTCCTTTCTGTGGGGAGTTGGTGGATCTTCTTGGCTGCCTTTATGCCATTCCCCACA
TTGGAGGGGGAGAGGATGGGGTGCAATGGACGAGATCAAAATTTGGAAGCTTTAAAGTAA
GAACCTATTATAAAGCCTTGAGCAGTCAACATTGATCTTTCTTTTTTTCTTGGGAAGGAG
T
>TeaL_72560
CTCTCTCTCTCTCTGTCTCTCATTTGGGAGACAAACCCATCTCATTCTCTCCCTCATCTC
TGTTTCACTTTTTTTTTTTTCCCTCCCTTCTCTCATGGCACTGGTCGACAAGGTAAACAA
CAACGGTGATAGTTGCGACTGCAATGAGTAGCAGTGATGTTGTCTGAGAGGTGATGGACA
AATCAAGCAATGGCATGGACATGGTAAACCGAGTTATTCTATTCGGTCGATTTCGATCAA
AAGTTTGGTCGATACTGGGTGGCTGATGCTCTAACCTGAAGTTGTTGGTTCGACTGACTG
GCCAATGATAAACACGAGCCCAACCGACCCATGCACACCCCTACCTGGAGCAAGCTTACC
AAACCTGCCACATTATAGAATGAGTACGAAAGAGTTTCAGATTTTGCAGGACGAGGTTAA
T
>TeaL_72561
ATTCACTAAATATTAAAATTTGAATTTTGAAATGTATCTCTCAATGCCCTAAGGCTTAGG
CCTCATCTCATGCGACTCGAGGTAAGCATTCACCTTCAAAAACTTTGATACTATTCAATG
TGTATGTGTTATAAATGTGTGTTTCATACCCAAGTGACTTTTTGTAGAGAAAAAGGCATT
TGGCTATGGAAAACTTAATTCGATTGTGTGCGACCACCATCAAACCCGACCTTTTCACCT
TCCCGATTTGGTGAGTCCAAATAAAATGAGACCTCATTAGTTCAGGTCTAATTCTTGTTT
TCTCTAATATGCCCGATCCTATTAGTTGATGACCAAAATTTACATAATGATTCGGGACCA
CTGAAAGATACTCTTGGTTTTGAGGGCACATGACTTTTTGTTTCCAAAATTCTCATCCCT
CTGTCTGCAATGAGCATTCAGTTACATAATCGAGTTTCAAGTCGAGATTCTGATTTTTGG
AGATTCTCGTCACATTATGCAATTGGAGAATATATTGGGATAGAGGATAGGGATTTTGGT
AACAAAAATCCAGACCAGTTTTGAG
>TeaL_72562
TTGATGATGATGATATGTTGTTGAGCACGGAGCACTTAACCTTCCTCCTAACCTTCCCGT
GTTGCTCTTAACCTTCCTCCTTCTTCTTCCTCTTCTTCTTCTTCCTTCTTTCTTCTTTTC
GGCTTCTCCTCTGTCTGAGTTGGAAAGGATGAAAAAAAAGAAAAAAAAAAAATCGAAATA
TCAAAACGACGTCGTTTTGATATTTCGGGCCACTCGAGCCATGGGAAATTCGAGCTACGA
ATCGGAATTGTAAATTATATTTGTTGTTTTTGATTCTTCTTAATAAAGAAGTTATTGTTA
TCAATGAAGTCAATCTACGACAGCAATGAGGGGTTAACACTATTTTGAACCATCC
>TeaL_72563
TCCATTTGCGATCGTTGATAACCTGCAACAAGTTCACAGTAAGAAGATTATTTCCCAATG
CAAACATAGACATCAATAAACACTTTAAAACATGGTGAAACAAGCACACACAGGAAAAAT
GGGTACATATCTGGTCTTCTGTTCACATTTTTGCAGCATAGACACATTCCTTAAATGAGG
CTCACATGGTCAACTAATCTCAAGCACATCTAGATCGTCAACAAAATCAAACTATGAAGT
TCAAGACATTTAATGGCTTGATGCTGATAAAATGGGTTTGGAAATAGAAAATCCCAATCA
AACTTCACTGATTGATCACTAAGCTAGCTCATCATGTATGTGCTTACATTAATCAGATCC
TTCAGTGCAACAAGCCTACCCATAAACATAACATAAAAGCGGAACGCTTTCTATTGCCAA
CAAATCATGGAATAAACCTCAAGTTCAAACAAGGGAATATCTTTTCACTCTTCCTGTGAA
TAACTTGCCCAAATACATGTAACCAAGTACCCATATCTCAAGATAATGGTAGTCAAGCAG
GCATAATGTCAGATATATATCCACAAAAACACCTCCAATCAAGGACTTGTGATAGAGCAT
AAATAAAACTTGCCAAGTATCTTGGGCTTAATACAAATATAACTTAATTCCCTTGTTCAT
TATTTTCTCTCTGCTCACGGTGTAATGTTAATGCTTTCATTTTTTAAAACCTCCCTCCAA
TAAAAGAAAAAGGAATGCTACTTGTGGGAAAAATAAACTTATGCCCAAAATAAACTTGGA
AAATTAAAAATTGTATCCTTCTAGCATGAGTGAATTGAAGCCAATGTTACACAACCACAA
ACACAAAAATGTCTCATTAGCTTGGGTACTCTGTTAGGTGTGGGCACATGTCTCAACCTC
AAACTTAGCTAACTCTTAAAATTTTATGTTTAAGAAGTAAGACCCAATTCAAATGCTATA
GTTTCAAATTTTCTTCTCAATATACAGTAAGAGAAAATTTGTGTACTTATGTGATAGAGC
ATCTCCAACATGAGTAAATTCCCTCATTTAAATTATTTACAAAAGAAACAAGTTATGGCA
GAATCTTATGGAACTTTTAGTGAATCAAGATATGTTTGGGCACACGCACAACCTATACCC
ATACCATACTCATGTTGCCATTTAAAAAATTAGTATCTCACAATCCTTGTCCCCAGAATT
ACAGGCTAAAATCAAAGGCATTGTCACAAGACTCACTAGTTAGGGGAAATTGAAAATCGA
AATCACTTCCTTCCATTTGCGATCGTTGATAACCTTTTCAATGCCACCTCGAGATGTGAC
TTCTAGAAACAGGCGATGCAGATCTAGAGCCTTTCCTCCCATAGTAGGAACCTTAAACTT
GGTACCAAAGGAAACAAAAAACATTAAC
>TeaL_72564
ATTCGAATCTCGATTTGACAACTATGGCTGTATAACATAATGGAAAGTGGTATTCCTTGT
GATAAAGACTAGTTGATTCTCATTTATTGGAGCAATAATGATATTCTCTTGAGGAAATGA
CCAGTCATAAAGACAAGTTGTGTTGTGTGCCTCTGTATTTGGTGCTCATATATGTCATTG
TCTCATCAATATAGGACTGTTGAGACAATCTTGAACTGCCCCCAACCCAAACTTGAAGTG
TTGCATTCAAAGACACTCTTGAGCTACCTGCTACTCTCAACCCTTTGATATTTCCAAAAT
GGATATGTGATTTCTTACCACTCACATTCTGTCAACTTACTTGGGACACGAAAGGAAAGG
AAACGTTCAAACAGGATACCTTCCCCTTATCAGCCATAATCAACGTAATTAGTAAAATGA
CATGAATTTGAACATTTTACAGTTTGACAATCTGCGGTGCATCCTATGTCCTGTGTCCAC
TGCAGTGTAATTTGTTACAAATGCAAACCAATTTGACAAAGGTGCATATGACAAGTTGAC
AACAAGCATAATTAATTGCAACTGCAAAAGCAAACTAACTCAGTTCAAAGAGCAGAATTT
GAACATATGATATAATACCATCATGATAACTAGCAGCCTGACTAACGAAGTTTGAATTAC
CAACACTTTGCCATTAACCTTATGACTATATCCATCATCGAGGAATTCTTAAATGCTGTC
ATACATTTCAAAATAGGCACAAAATCGACATTTCCACATAATGAGGAAGCATTAGAACAC
GTGCACTATATTTTACAGTCACTATTGACGCCCAATCAACACGCAATCATTGAAAGATCT
TAATAGTTATTGGAACAGCAAATAAACCAACAGCTGATCAAATTATTTACACACAAAAAA
AAAAAAAAAAAATGGTCAATTCAGATTCAATATCATTTCAAAATATAATTATCATCAATG
TATAAACAATTCCAATAAAACTAGTGTTGAAAAACCTCGCACCTCTACCGGTGTCGTGCT
CTCCT
>TeaL_72565
GTTGTCGCCAAACAGGGTGCAACACACAACAATTTGTGTCATTATGAACCTCATGGGGTT
GCAGCAAAAATCTGCTATTTGGCCCTATTCCTCTATTTGTTATATGACTAGGCAACCTCA
TCATGATTACTATTTAAGTATTTTTGCTCTAAATTTACAAATAATTGGACAAAAATGATA
TGACAAAAGTTGATTTGGTCTGTGCTATGAGTCAAGGAGCAGCTTGCAAAGGACGTAGTC
TTATTGTCAATTTTTTGAAAAGAAAAATGCTTGGAACCCTTAAGGTTGGGGACTCTCATG
ATTTTTAAAATGATGCGGATTAATTATGTGTTTTTATTATTTTATTTTATTT
>TeaL_72566
AAAGTGGGTTTGCTTCACATTTTGATGATTTTAATATGTGGCTTGATGATTTATTAGGTG
TTCTTCTAAATCTCTGACCCTGTGATGGTAAATTTGTAGATTCCATCAATGGCGGTGGGT
TCCCGGAGGTGGAAAAAAATTTGTAGAGAAGGAAATTATGAGTTGGGATTTTTAGAAAAA
TGTTTGAGGATCACAATTTTTGTGGTCACAATGACTCAAAACTGTCAAAACGACGTCGTT
TCGTTTTGACAGTTTTTAGCCATTGTGATCACAAAAATTGTGACCCTCTAACATTGTTG
>TeaL_72567
AACAAGATTTTGTTCTTTCAAAAAACCGCAGGGTTCAACCCGAGTCATGTGGGAACAGTA
AAACCAGAACCCATCTGAAGCTATATAGGTTCCAAACTTCGAAGCAAAAGGAAAAGAGGA
AGATGTCGGACATCTGAGTTTGTTTCAACTTCTGCAAGTTCCGTCATCGCATCCTGTATG
TTCAGAATGAGCTGTGTGTTCAAAATTAAAAGACTATTGAGTTATCAGCCGAGTGTTCAG
ATTGAGCAGTGAATGTTATGAGCTGTGTGTTCAGAATTGCAGTACGTGAGCTGCGTGT
>TeaL_72568
ATATACTTACATCTCACTTACTTTCACATAGGCAAAACCTAAATATAATATACTTACATC
TCACTTACTTTCACATATCTTTTTTTCTTTCATTTTCAAATTCCTTCCCAAATTCCCAAC
CAAACACAGCGTTAGAGTCAAGTTTCGATGGATGTCAATTTCAAATCAACGGATTGGAGG
ATAAAAATATTGGAGAAATAACTATTATGGATGGATAAAAACACTATAAAAGAAGATAAA
TTGAGATAGAGGATATACATTTTAATATGATCATTAAAGCTAGAATATGATCCTTAGCAT
GATTTCAAAGTAGGAAATTCTATGATACACATATGCCCCACTTATGACTTTTGTGGTATT
TGGGTATGTCATATTGTGGTATTAGTTATGACTCATTGTGGTGTTTGTTATGATTCAGTG
TGATGTTGGTTCTGACATTATTTTGGTTATGATCTAAAAGGTTTTTGGTTATATTTTTGT
GGTGTTGGGTTATGACTTTTTTTAAAAATATAATTATGACTTAAAAGCATCTACTTATGA
CATTTGTGGTAATCAACACCACAAATGTAATCACTTGCATTGCATGGCCTTTTCAAGTAA
CTACTTTTGTATAGTTATTTCAAATTTATCATGATAAAACTATTTAATTCAATTTCCAAA
TTCACAGGTAAACTATCAAATTTAAATTTGAGGTATTCTCCTTCAATGATTAATGTCAAA
CCTATGCATTTCAAGTCCACACCAATCTGTTGGGAAAAATGGAGGATTTCACAGAAGTGA
AAAATAAATAATGGAGCAAATGAATTACAAATATTCAAAGCAACCAAGAACGAAGGCAGG
TGCAAAATTTTAAGTGGTTCCCTTGAGATATTTCTATGGGATTGATGACGCACTATCACC
AAATGAGTATAGAAATGGATTACAAGAGACACAAGGTCTCACAAACACCCCTTTAGATGA
ATTCCAATAAACCACAATAAACAAGAGGAAAAGCCTTGCCAAAATGACATCACAAAAGTA
ACTTCCAAAACCAAGCTGTAGAAGGCACCAAACCTGAGTAATAGATATCCAGCTGCAAAA
TCAGTAGGATAAACTGCTCTAAAACGGACACAAAACTAGCACAGCAAAAGGTCTTCACAT
GGCGAAAGTGTGGACTGAATACCATGCTCTCCGGCACCCAAAGTCACTAATATTTTTACC
ACTGAAACGGCCAATATTTCACCTTCTAGACTTCCAAAAGTTATTTTGTACCTGTATTGC
TTGCTTGAATTTTTGTTACTTAGAATTCAACATTAACTATTGTTGAGGAATTTATAAAAC
TAAAGATTGAGGTAACAATAATTGAAATGCAGTAAACTTACAAAGGAAAGAGTTTTTGTT
TGAGCAGGATGCAATTCTTATTAATCAGTTTTTGAACTTCAGCCTTCAGGAGGCTCACAG
CTACATCTCAATTGGACTAATGTGTGAGTTTTGCTGCTATAATCTCCCTTGATCTGGTTG
GGCTTCTTTAGTATCTCCTTTTCTTCCCTTGTTTGTCTTCCTATGGGTGCTTGTATTACC
TTTTGGGTCTCCTTTGCAAATGGGAAAAGTTTTAGAGGTAAAGAAATATGAAAAATCTTG
GGATTTGTGTTGTTGCACCTCTTATTTACTGTCTTTCATCGAAATAGTAGTGGCTAAGAG
GCACTAACACTTCTAAGAAGGTAACGTACAGTGTCGGACACTAGATCGATTCTCCTCCTT
TAGACTTTAAAATTTATTATCTTTTTTATGACATAATTATTATTTTTCCTTATACATGAC
>TeaL_72569
ATTTCAAGGGTTCTGATTTTCAGGTAATTTCTTCTGCCTTTGTTTCCTATTTTGCAATTT
TTATCGGTCTCTCAATCATTTCACACAGAAAAACAAATTAATTGTATAATTCTGAATTTC
CTTGGCATATTCTCTGCTTAGCATTTAAATTGTAAATGTGAATAACCATCATTGTGACAT
TGCTGATCCAGAAAATTTGTGCCGCAATTGTGTTAATAGAAGTGCCTCTGTTAGAAACTT
AGTTTATATGGATGATGAATACGATCACTTGGTTCAAGGAACAAGCACACTATTTTTAAG
GCATAATTGGTGTCCCCTCAAAATGATAATAAAGATGTAGAAGTCATTGGTGTATGATTT
ATTCGTGCTTCTAAATTGTTCAATAATGCTCTATTTTCTTGTTTTGAAAATCCCAATGTG
GCAAGATTCTTTGATCCTTTTTTTTTTAATTTGAAATTTCAATATTTTTACATTTAGATT
TTAATATGTTATTTTGTAGATAACTGGCATCAGAAATTTGTATTAGCTCTCTTTGCAATC
TCAATGAACAACATAGACTGCCTGTTTTTATTTTTGGCTTCCAAGAGTAGAGGATTATTG
CTCTATTTGATTTAGTTTTCAGAATCTATTTTCTAACAAAATTTTTTAAAAACCACAAAC
TAATTTGGTAGAAAATTATGAAAAAGACTCATCATTTTCATATGTTTTTTTCTTTTTCCG
GGTGGAAATAATTTGTGAAAATTCTAAAATGTCTTTTTG
>TeaL_72570
TCCTACTTTTCATCTCTCTCTCTCTGCTTTTTGCCTCATTTTTTACGTTTTTCTCTCTCT
TTTTTCTGCGTTTTCCTCTCCTTCTCTTTGTCATGTCCGACGACTGGTGATCACACATTC
TTATCTCATTCTCTTTCTCTTTCTAATATATAGTTATCGGTGACCGACGATCACCATTGA
TTGGAGTTCACTAGCAACCACCAACCACCGACATCAACTTGTGACTTCATCCTCACCGAC
GGCGAAGAAGATGAGTAGATCTACTCAAATCTGATGAGTAGATCTACATGAGATCCGACT
AGATCTAAACAAAAAATAGTTGCCGGAGTACAATCATCTCTCTATATTCACCTCTCTTCT
TCGATCTCTTCTTTTTTTTTTTTTTTTTTTATATACTTCTCTTTTTTTGTTCTAATGGAG
AAAATTTATAAGTTCTGAACAAGTTAGTTT
>TeaL_72571
TGGCCTGAGATCACTAGAGGTGGAGAGGACGAGGCCAAGGCAAGGTTGAAGAGGGAGAGG
TTGGTACTGATGGACCTTGAACACTAATGCAGAGTGTGATAGGGAGTGTCTAAGTGTAAG
ACTTATATGTGTTAGAGTTATGGAGTTATGTTGTGGTGAAGTGAAGTGAGTTTGCCTGTT
GCATATATGATACGTTATATAGGCCGCAAGAGTATTAGAGCCCAAGCAACCTGTTGGACA
GGTGACTCGTTCTTCCCAACTCTACCAGAAGTGATATAAGTCCTACTACCGTTTGTGGCT
TAATAGCAAGCGGGAGAGCAACATTTCATGGCAGGCGAAAAGCAACATATCATATATGCA
TTAGGGGCGTGAGTGTAAGGTCATTGTTGTCTCTTCTCCAAGCTTGATCGAGATGGAGTT
GTCTTGGTAAGAAGACAACCATCTCAGCGATTCCATGACCTCAGCTGCCAATCCAAAATC
CTCTGATAATCCCAAGCAGTAGTGCTTGGGTCCCGCTCCCAACCTAGGCAACCAAGTAGG
TCAATGGGCTAGGCGCATATCTCAATGTTTAGGAGAGCCAGGCTTATCAATCCAAAGTCC
AAATAAGTTGTGGGCTAATTATATTCTTGTTTGGTCTTAGAGCGAGATATGAAGGACCAT
GGGCCTGCGGATTGTCAAAGCTACAAGACTTAGGCTTGCATATGTGTAATGATGTGTCAA
TACAAGAACTTGCCACCTCTCCCACTAACAAAGTATAAGACCTATTTAACCCATATGGAA
GTTAAGACAAGATGCATTATAAAAGGAATGTCATCCAAATAAAACCCTCAAGTAATAGAC
ATGGTAATACCTAAGGTATTACACTCATCCTCAATCATCCACATTTTAATCCATTTCATG
GGAGTATTGGAAAAAAAAATAAAGGGTGTGTTTAGTTTGTATTTTGAGATAAATTTTCAA
AAAAAAATTTGGGGAGAGAGTTTAGAATTTTTTTTGATTTGTTTGGTTGCATATTTTGAA
AATAGTTTTGGAGTTTGGGATGATTTGATATTTTATTGTAGTTGAGTAGATGT
>TeaL_72572
AGCAAGACAAGCAAAAACTCATGGCTCTTAAATGCTTGGAAGTAGTCGGACTTCCTTTGC
CAGAATTATGTTCTAAATGGCTTAGCAGATACATTGTTCAACGTGTTTTATGCTAAGAAG
TCGACAAAGGAGCTGTGGGATGCTTTGGACAAGAAGTACAAGATCGAGGATGCTAGGGCA
AAGAAATTTGTTGTTGGCCGGTTTTTTGATTTCAAAATTGTGGATTCTAAAACCATTATT
AGCTAAGTCTAAGAGTTCCAAGTTATTCTACATGAGATTCATGTAGAGGGAATGTTACTA
AGTGAATCATTCTAGACAACTGCTTTGATTTAGAAACTGCTTAACGGCTGGAAGATTTCA
AGCATTATTTGAAGCACAAACAAAAGGAGATGACAGTCAAAAAGCTTGTTGTTAGGCTCC
GCATTGAGGAAGACAACAAGAAGAAATGCGGGAGTACCACCACTGTGAAAGCAAACATGG
TTG
>TeaL_72573
GATGATAGCACCCTAAATGGTCACCACAAAAAGGGCTAGCATGGGTGCCAACAAAAAATA
AACACCAAGATATATGTGAACTATGTGCGAGTTCAAAGAAATCATGCCATAATAGCCACC
TCCATAGCCATAGTCTTTTGGTTACTAAGAACTCCCAATGCATAGCCAACATGACAGCAG
AAATTAAAGTGAGTATTTCAATTATTATAACCTGTTTCTTTGAGCAACATTAACCTAGAA
ATTTTCATTTTTTGTTACGTACAAAAAGCGGAGAACTTAAAATACCATATCTTACATGTC
GCTCATACCTTGTGTATGTTCTGGAGTTATA
>TeaL_72574
AGTAATTTGTATTGATAATATATGTTTGTGCATACATGAATTATGTATTTATATGTGAAT
AACTTTGGATTCATTGTTCTATTGAACATGTTCATTCGTGGATCTGGGAAGGTGAAGAAG
GGGACAACATGTTCATTAATCAAGATGGTGGAGAAGATGAAGGGGAGTATTGGTTCAACA
GATAAGAGAGAGATCTGTATTGCTCATCAGATCAACAGATTTGTATTTTTGTTGTTAAAC
AGATAAAACAAACAGATAATTTTTTTTCTTTCTTATTGTTGTTGTTGTTGTTGATGATCC
CTAATGATATTTTTTTTTTCTTTTTTTCCTTTGTTGAAAAGATATCTGCTGGATTTAGCT
ATTCAAATTTTTAAAAATGTTGTTGTTGTGTTAATTTTTTTTATTTTTTAATGTGTTTTT
GGGTGGGGGTGGTGTTGGTGTGTGGGATAATTA
>TeaL_72575
CCCAACCCAGCAGCCTGGCCGTCTCATCGTCGTTGCTGCTGGTGTGAGCAGTGTGTTGCT
AGTGCTCGATGTCACACCCTACAGTCCTTCGCGAACCCCTCTGAGTTCGAGGTTCTTGTT
GAGTGGTGCTTCTAGGTTGAGATCTTCGTCCTTGAAGAAGCCTCCGGAGCCTCTCCGCCG
CGCCGTCGCCGACTGTCTCTCCTCCTCCGCCCTTCCGATGCATCCACTCTCGACTATTAA
TATATTTTGAGTTATTCAATGGATCCAAAGTTATTCATATATATTCTAAGTTACGAGATC
TATCATTGGATTTTCATGTTCTTTGATATGTGTTTGCCTGATTTGTGTATTGTTTGTAGA
GTTCTAGAAATTTATTCTAGTTCTCTGATCTGCCCTAGATTTAGAATGGTGGCTATTGGA
TTTTCATTGTCTTCAGTGTTCTTGTTTGTTGATAGATCTGTAGATTTTGATAGTTGAGAT
GAAGTAGTAATTTGTATTGATAATATATGTTTGTGCACACATGTAATTATGTATTTATAT
ATGAATAACTTTGGATTCATTGTTCTGTTGAACATGTTCATCTGTGGATCTGGGAAGTGA
AGAAGGGGACAACATGTTCATTAATCATGATGATAAAGAAGATGAAGGGAAGCCCTGGTT
CAACAGATAAGAGAGAGATCTACATTGATCATCAGATCAACAGATCTGTATTGTTGTTGT
TGTTGTTGAACAAATAAAAC
>TeaL_72576
TTTCTCATGTTTGGTTAATAAGTTAGGTGAGAAATGAAAAAAAAAGAAAACTCTCCTATT
TTGTCAGTTTTATTTCTCATCAAAAGTGGTGAGAAGCGAAATGAATAGTTGTGTATTTTA
TATAATGCTGAGATTGCCCATAAAAATAAAAAAGAAGAAAAACAAATCACCCTCATATCC
CTATATCTTACTCATCCAAACATCATAATGTGAAAAAACAATCATTTATTTTCTTTTCTC
ACATAAATGCGAGACCACAATCATTTCTTTTCTTTTCTCATCTCATGATTCAAACATAGG
CCACAATTAACCGCACAACTAAAGTAGAATCTGTGAAATATGTTGTATTTATGTTCTTGT
TATTTAGTTTAGTCATTAAGGGTAGTTTAGTCTTATTACCTGCAATTAGGCTTTTAGGAT
TTCATTAAGGGTAGTTCAGTCTCTGTAATTAGGATCTTAGGGTTATGACTTTTACCTATT
TATATTGTACCGCTACAGATTTTACATTTTATCAATTCAATACATACGTATTTTGTCCTC
AATATTGTTTCATGGTATCATAGCCATACAAACGGCTAACCTAGCTTCCGAATTGGGTTA
CTGCCATGAATGAGGAGTTAAACTGCT
>TeaL_72577
GATCCTGGGAAACTCGGAACAATCAGTTTGGTAGAATATATGGTGCCATGAGTGATTGAA
AACATTTCTTCAAGTGGAATATATATACACAATTAGTTGAAAACCATTCTTCGGATTGAT
GCTATAGGTAGGGCCATGAGCTCAAGGTCCCTAAGTGAATATCTAGTGTAAGAGCATACT
GTTTTGATTTCAAGTTTGTGCTGCAGATGGAAAAAGGAGTAATGAACTTGTACCTGAGGA
GATAGTCATGGGTTCTGTGTCAAGGTTCTGTGTCAAGGTAATCACCGATGAAACCAGGAA
CCCAGCCGTGGAGTCCATAAACATTGGGAATAACATTATTGATGCTTGTGGGGAAGTGGT
TTGGAAATA
>TeaL_72578
CTCCGACTTTGAGGAGTGAAAGATAGTCGACTAATGGCATCTTTGGGGATGAAACTGTGC
TCACGATTAAATCTAGGGACAGAGCATGTTCCTTTGCCAAGTCTTTGTCCTCGTCGGTCT
CGATGAATTCATCTGCTCCCATCTTCTTGGCGGCATCCTTCTTAGCACTCGTGCGAGAAA
TAGCGTAGACCTTGTCAGCTTTCAACGCCTTTGCTCCCATGACACCGAAGTGACCTAGAC
CACCTATACCAACAATACCGACGGTTTTACCGGGTCCAACCCCGTTATGTAGCAAGGGAG
AAAAAGCCGTTATCGCCCCACAAAGCATAGGCGCTGCCACATCAGATGCCAGAGCATCTG
GGATCTTGATGACAAAGTGAGAGGGTCCTCTCCAGTAATCGGCGTACCCGCCGTATGACT
TGCTTCCATCTGGATATTTGCTATCAAAGGTTGTCGTCTGGAAGTTTTGGCAGTAATTCT
CGTGCTTGTCAGAGCACTGAGCACAGTCAGGTTTCAAACACGATAAAGATTGGGCTCCAA
CGCCAACTCTGTCGCCGACCTTGATACCACCTGTGGCTTTTGAGCCGACTCTGACGGCTG
TGCCAACGATCTCG
>TeaL_72579
TCAACTCACATCCTTTTGGCCTACCTCTCGTTCTAGTACCTTCAAGTTGAATCTCATCAC
TATTTCATAGCAGGAGTGCTGGTTGGTCTATGCTGCTCATCTATTCATTTTGTCTTCAAT
CAATGCCAATTCTAACTTTCCACAAATGTATATGGNNNNNNNNNNNNNNNNNNNNNNNNN
NNNNNNNNNNNNTATGTCAAATTATTTGGAATGCGCCCTCACATTATAGGCAATAGAAGT
TGGAGGAGTTAATACTAGTATTGGAGGGTAATTTGTGGACAAGATATGTTATATTCAGGA
AGTTGTTCAAACTTAAGACACGGTGAACTTTGTCTGGTTCGGGCTA
>TeaL_72580
TGGATCAATAGGCAAAAGGCTCTTTGACCCTGCCCCGTTGCCAATTCCTACATAAGGTTC
CTATGTCAACCTACCCATCCCCTACTACCCACAACCGCAAATCCCATTAAGTTCATAAAG
ACTCTGAACATTGAAAAAATGAACTCCAGTGCCGTGGATCGGATTGACATTAGAGTGAAC
TCATATAAATTGGGACAAAAAGGTTGCTGCTAAACCAACTATAAATTCATGAGAAACCGC
AACAATGAAAGGCTAAACAACAAATAATCAAATACTTGAGGTAGCCCTGTAACTGTTGGT
GTGAATCTATTCAATTCCTATTTGGTTGTTCACATCCAGCCAACATTTCTTCTCATTCAT
CAAAATGCCCAATATTGCTAAACGATTTTACTCATCAAACCATCCCAAAATTTAAATGCA
AACTCGTAAACCACAAATCAACACACTAAAGTAGTAATTATATCAATATGTATATATATA
TATATATATATAGATAAAGGGATTGAAAGATTATAAAAAAAAAAAGAGAGAGAGAGAGAG
ACCT
>TeaL_72581
GCAGCAGTCCCTCCAGCCAATCCATCAAGACCATCTGTTAAGTTAATTCCATTTGCCATG
GAAACAAAGCAGAATGAAGTCAGAAGTAGATAACATTTTCCTAGAAAAACAAGCCCCAGT
GGGGGAGGTAGAGGAACCAACATTTTCCAGCAGAAAGGTGTGGAAAACATTAGTTACAAG
AGGGTATANNNNNNNNNNNNNNNNTGAAATCTTTGTGTTATCCAACCAAAACGAAAACAA
TGATCCAACGGCTACCTCCAAAAGAATCCTCATCCAAGCAGACAAACCATTATTATGATT
CTTGATGAGGCTTAAGATATCATCAAGTAGCCCAATTGCAGCAAAAGCTAGAGTTGCTGC
TGCTGCACCAGAAACCTCAATGGAAGAAAAACCAACTAGTACTTCTGCAACAATTATACC
AATTGGTACAAAAAACAACCCGCCCATTGTGGGGATGCCCTTCTTAGAAGAGTGCCTAGC
AGGCCCTTCTTTCCTAATGATTGAGTGAATCTTCAAAATGCGTAGTAGTGGGACACAGAC
ATAGCCTACACAAGACACTACAACTGCAGATATACAAAAGGGCCGCGTCAAATAAAAAGG
TTCCAAGGGTAGTCTGACAATCCGCCATGCACACCAATCCACAAATAAAAGAAGCGTTGT
CAAGAAGGTCATGAGTCCAATATTGT
>TeaL_72582
AAATTAGTAATTTCGAATCTAAAAAGATGAAAAAAATGAATCTCAAATTAAAAATTTATG
ATGAATTACACTAACCTCCATTAAAATTAAGAGGAAATATTACAAGGGTTTGGCATAAAT
ACATTGAACTTCCTTAAATTTTAATTTACACGACACTTGAAAGAAATCAAATACAACTTA
GATGATGATGATGATAAAAATATTAAAACAAATACCCATGAACCCATCAACCTCCACAAC
CAACCAAAGATTTCAAGAGCTACAGCTATGATCAGAGATATTGGATGCCTTTGCAAATGA
CACCAAACTAGGAAGAAAATAGACAACATGCAAAAAAAATTTAAAAAATAAATAAATTAC
ATTTAGTTGCCATTTAGTACAATATATAGCACAAAGGATGTTCTCGATTCTATATTTGAT
GATACCCTTCATATATCCAGCTGGTCAAGGTTGATCATGCTTGCAGAGCTCTGTATAAGT
TCCTTCCTATAATCCACCCGGGAACCCATAAGAGAGGAGAAAACAACATTTGCTTCTGCT
GCATCCTCTACCATTAATTGCTTTAGCAGTCTTTTCT
>TeaL_72583
AAAAATGGCACATCCCCTCCTGGTCTAACATGGCTCCACCACTGATCACAAGTATTTAGG
ATGACTGCAACCCCACAACAATTAGAAAGTCAACATTCACAGGGCTATCTATAATTCCCA
TCATGTATTAAGACCTAGGGCTGCAACACAACCATCCAGCTATCTATAGTTCAATGTTTC
TTTTCTATGCATCAATTTCTCAAACAAGACATCACATAAAGACACATACAAAACTATGTA
TACATACTATGGTTTCCAATTCCCAATGATAGTTTTAGTAGGGCACTAAGGTTATTAGAG
TGAGTTGACAAATTTCACACGCAGGATTGATGATATGAATATAATGAAGATCTATAAAAG
GAGATATTAGAGAAAATTAAATTTTGAACTTCAAGGCTACAAAAAGGCCCTGCAATATAA
ATATGTGATAATACAATTCTGATCTCTCCCTTTTG
>TeaL_72584
GTTAGTTCCACAAGGAACCTCCAGTACCGGGAACGTGCAAGGGACTTAAGCCATGGTATT
ATTACCCCCGGGAAAGGGCCTTGAGACCACGGTATTATTACCCCCAGGCAAGGGCCTTGT
GCTAAAAATGCCACGAATACATTTCAAAAATTTGGACAATCATTCATTCATATAAAACAT
TGCATTTCAAAAAATTGATCATTTTATAACATCAGAAAATAATTAAAGTTAAACATAACT
TTACAGAGTTATTACTCACAGATGGCTCCACTTGCAGAACAGACAAATCAGATAACTTGT
GGCGCGTGACCTACACACACATAGCAGAAACACATAATGAAACACACACTCGGTTGGTAG
TTAACTTCTTTCGTTTCACTCTTAGTGTGTTTCTAGGTCTTAACCTCTTATTGTGTCTTA
ATCATGGCCTAGGAATGCCTAAGATGCAATGTAGATGCCAAAAATGCACTTTGGAACTCT
TAACAAAACTTGCTAAAAACAGGGGACACGCTCGAGCATTACTTCCCTCGCTCGAGCGGA
CATATAAACATGTAAGGGGCTGCTCGAGCGCAACTTCCCTCGCTCGAGCGGTCTGCAAAT
TTTGAAAAAGTACTGGTTATGCGATTTTCACGCTCGACGAACGCTCGATGGTCGCTCGAG
CGTGAGACTCAGGTCCAAGCGCAACTCTTGACGCTCTAGCGGTTTATAAAAACATGAAAC
TTCTAGAAGCATGTATTTCACACTCAAGCGAGCTTCTGGTAGCTCAAGTGGAGATGCAAA
AATAAAGGTGGCCGCTCGAGTGCAGAATCTTATGCTCGAGTGGAAGTGCAGAATCTGGAA
TTTCCAGATTGCACTCCCAAGCTCCAAATTCAAATTCCACACCTCAAAAATCATTTTCTT
GGGCCTCAAAACTTGAGAAAACATTTGTAAACTTGCAAAAAACATTGAGAATT
>TeaL_72585
GGAGACTTTGATAAAGGAAATGTAGGTGCTTTTTGTTCTTCTATTCTTTCCGTTTTCCGC
ACTCACAATTTGATATAACTTTTTTAATTATATACGTCCACCTACCTGCTTTATCTGTCA
AAGTTTAAAGGCACATAGTTCCTTTTAAATATTGGCATCAAGACATGTGTTCTGTATGCC
ATTACAAGAACGCATGTTGTTTTGATTATCTGGTAATTGTTGAAGGTGCATCTCTTTTTT
TTTTTAAACATACCGACATTAGATCTGACTACAAACCTTTGTCGTTTTTGCTATCTTGTT
CTCTCCCATATACAACCTCAGTACAGTGCTTCTCTTATGATTTGGTAGTTCTTTTTGCCA
TGTCTGTTCACATGACACTTCATTATTTTGAACACCACTTTATACAAAATGAATTCATAA
CCTTCTTTCAACTTAAATCCTATTAGTTACTGGGTTGCAGATGTTTCGAGACTCAACTTC
TTTCCTCCGCATTCGACATTCCAATCCTTAGGTCTAGAAATTCTTCTTTGATAAAGGAGT
GCCATGTTCCCTCTTTAATACAATGTTTTCTGTTTATTAAAGGAAAAAATCCATTGTCAT
TTTGTTTTGCGCAAATTGAGATGCAATAGAGAG
>TeaL_72586
CTCTCTCTCTCTCTTTTCGTGACTACCGCGGCCACTATAAATGGTAGTGGGCGTCAAATA
CCATCCTTAGCAACACATTGAGATCTGGATTAATGATGGAAACAAACTCCGAATCATCAC
CCATGGCGGATGAGTTCATTGAAGCAATGCTCAATCTCCAAGCTGATGACACAATCATAC
TTTGCAGTGTTGAGCTAGCGATGATTCTCAAATATCGACCGGGACATCACTCCAGCGTTG
CTATCGTCATCGGTCTCCGCTTGGGTTTTCCATTACCGGCGAAGGCCTCTCTCGTCACTA
CCACAATCTTTTCTGTTTCTCCGACATCCTCATCACCACTTCTGTTGTCGTCGCATTTAC
ATCTCTTAGATCTACCATCTTCTTTCATTTTTGAATCCAAACCTACCGATCTCCATTATC
TTCTCATTCTCTGTCCTCTTGTCGAGTTTGGTTTTGAGTTTTGGTATTCTTGTGCAGATT
CTTGTTGGAAACAATTTGTCTTGAATTTTTCAGTTGGCGGTCTTTAGGTCTTCAAAACTT
AGCAATGATCTCGTCTATATAGAATAAAAATTTGGTGCTTCAAGTT
>TeaL_72587
CTCATGGTTTCTGCCCTTGTCTTGGTAAGCATGGGTCTCCATCCCTTAGCTTGGAAACCA
CATAGTGCACCAACATCCTTCTATATATCTTTCCCATGGTGTCCAGCTTGTCCAACTTCT
TTAATCCAAAAAAGCTCGACTCTCTAAGTCTCTGTGCAAATCTTTCCAAATTTCCGATCT
TTATCTAGAATTCTGAATACTTTGCGGACTTTTTAGTCTGTCTATCTGTGAATGAGCTTC
TGTGACCTGTGAAATTACATGTTAATACTGTTAATAGGTTCAAACTTATGTTTTGGTAAT
CTCCTATGACAGTCTGTTCATTTTCCCAAGCCACCATGCTTTCCTAGTATTCTTATTGTT
ATTATGCTACTTAAAGAAAGATAGTCCCTCCTGCTGCTCGATCTTGTCACCTCCATTCTC
TATGTTTCTTTTCATGGTGGGCTCATGATTAGTTCCCAAACTCTTCATCTATCCTTTTGT
GTAAATGTCTCACGTCCTGAATTTGCTATCGACTATTGGCTTTTCCAAAACCTGGAGATC
CCCTCGGAGTAAGCATTTTATTTTCAAGTCATTTTTCATTTTAATTGATTATTGACAGGT
ATATACATGGTTTGTGCACCTTGGACTTGAGATTGCAGCTTATACTTCAATGGTCAACTG
G
>TeaL_72588
ATTTGCATTATTTTCTTCATAGAAAAATAGCTGGGGTTATTATTGATGCTCTTTGTGCAG
ATCTAGTTTAGGTTGTCAAATGTTGTTTGGGTTTGAATTTTTCCAGGCAAGGGGCTGATG
GGGTCAGTTTGGGGCACTCTAAACTTAATCCCAGTTCCTCTATTTTATTGTTTCACATTG
CTTATGTATCTCATATTCTTGTTATTTGATATTCCTTTTGTATCTTCAATTTATAAGATA
CACATGAAACAACTATTTGTAAACATGATATGCTTTGATGTCACATCATAGGTTCTCATG
AATTTCTTTGTTACTATTGTTATATACTAAGGCCTCGTTTGGGAACAGGCTATTTTAGTA
ACTTTTTGACTTTTTATGAAAAGATGTGCAGAAAAGTAGAG
>TeaL_72589
TAATGGGCAATATAATAAAAAGCAAATAAGAATAAGAAAAATCATCCGCTTCACACATGC
AATTATCAGTATAAACAAAAAGAATACAAAATATGTGTTAGTGCATAAAAGCCATCCCTC
ATGTCCTTCTGTATATAAAAGGTTAAGGGAGAATTACTTAACAGTTAGATAGAAGAAAAA
AAAAAAATTAAAAAACATACCGTGCGGGTGCAAATCTCACTTGCACCCCTCCATATTTGG
GTCCTTTTTTTTAATTTTATTATCTGTCCAACTGGTAAGTAATTGCCCCAAAAGTTAATA
CTCTTACTTTACGTGATGCATTTCACATACAAAAATCAAAATTAAACC
>TeaL_72590
CGTAATATGTGCCGGCATCACGGGTAGGCAACACGACTTTTACATGAGTACCGTCCAACA
ATGCTTGAAAGACACGTATTTCCCTCTGGATCACAAATATGGATGCTTATTATTTTGATT
TCTGGTGGGCTTACAATGCACNNNNNNNNNNNNNNNNNNNNNNNNNAATGTCGCGACACA
GTTTCTCCCGAGTGTTGGAAGTGTTCCTGAAGCTTTCGGTTTGTGCAGCCGTCCAATGTA
TGTACCCGTAAACCAAAGTCGCTTCGCAATGTGTCACGCAATGCTTGAAACACATACAGC
AGCATATGCAAATTTTGTTCACGTC
>TeaL_72591
TGCAGCGTGTATGATGTACCAACCCCATCGTTATTATTACTTGATCTTTATTGCTTATAT
GTTTACCCCTTTGATGAGGTTGTTGAATTAAGAAAAACAGCGATTCAAGCAAAATCAAGC
TGGATTTTTCTTTTGAGCGGCTATTGTTAAATATAGTTATTTCATTTTCTCCGCACAAAA
AGTACTGTGATTTCCTTCCAAGGCAAGGTCATACATGATGCTAGCTTCTTCCAGATGATG
TCCTTGTTCCCTCCTGCATGTTCACTTGGCACTCTGCCCGTTACATGTTGACTCTAGGGC
CATGCAAATCTACTAAAAAACGCTAGTTATTGCATTTAGTGCCAATTAATAACGAGATAG
TCTGGTGTGTGTACAGCTGTATTTTGAGTGTTGCTGCTTCTCATGGATTTGTTTGTGTGC
CTACCTTTGTGCATGCATGTTTTTGTATGTGCTAGTGTGTTGCTCGCTTCAAATTGGAAG
GGTGTAATATGTAAAGTTTTATTTTTTTGTTGTCTTTTATGATTTGCTCTTCTTGCTGCT
CATAAATTCCAGCATGTTGATGTGCATGTTTGTGAGGGTGTGTGCACTTAGGGATGATCA
TTTTGACCTGAACCATGGGGACCTAACCCTATCCGATGTGAATGGGGCGGATTTTACCTG
ATCCATTGAGGAGATGGGGTAGAGGCGG
>TeaL_72592
CGTCATTCTAACAATTTTTTCAATTAAAACCTAAAAATCAAGTTTTTATGAACTAAATTT
CGCACATAAAGACATGATATCAAAATACTATCTGTCTTACTCTTCTCAATTCAATCAAGG
TTAGAGAATAGAAAATGCTAATAAAGTTAGATTTGGATTTAATCTGGAATTCCTACAGAC
ATACGGAACATCTACTTTTGCGATCTGCTAATTTTGGTGACCTTTGGATTTTCCCACACT
TTCTTGGGAACCAAACAAAGGATTAGGGTTTGAGTTGGGATCACTTGAAGAGAGCG
>TeaL_72593
AAAATAATATAAATAAAAAATTGAGGGCCAAAAATGTCATTTTAAATTCCAATCCGGAGG
AGTTATCCCACCCTTTTTATCCCACACCCTCCCATGGGGACACAATAATCTCACAAATAA
GGGATTGATACTCTGGTTGGACTATTAGTCCAGCTTATATGTTTTGAACCAAACGTCGGA
CTGCCGCATGCAATGGACTTGGAGTCCTATCCCACACTCTAATCCCCCCAAACAAACACT
CCCTTGGAGTTATTAAAAGTGGATTGAGGGATATGGATCCCTTTTATGTGTTTTGTGATT
GCTTTCTATCTATGTATCAGTTGCCTGATTTAATTTGTTGGTTCTTTCTTGACAGTTCAA
TTCTCCAGGTCAAGCT
>TeaL_72594
CTATGGGAGCATAACAATCAAAATTATGGGGCCATATAATGACCCCAAAAAAAAAAAAAA
ATTTAAATTAAAGGAGAACCGAACCACCAAAAAAAACAGAAGTATAAATAGAACCCAAGA
AGTCAACAACAACACCGAACGGAACAAGTGCACAATAGGTCAATCAAGGCATTGGTGGAA
GGCGTCAGGGCTGAGAGAGGTCACAGAGAGTGATCACGATGGTTGGGTGAGCCTCAGGAG
ATGTCGTGACACACAACCAAGGCTGTGGATGAGGTGTGACACGCAGCGGAGGGTCGTGGG
TGACTTACGAACCCTAGGCTGGCATGAGACAGCCTCGACACAACCTGTGGATGAGTTGAA
AGTTGATGCATAGCTCCGGCAAGGGTAGTTGATGCCTCCCGACTACCAAAATGGTGATGG
GTAGGAGGGTAGGTCTATCGGAATTGGTTGGGTAGGTCAAATCGGCTCTGATACCATGTT
TGTTTAGGTGAATCAAACTTTAAGGGATGATAATGATATCTCACCCTTTTATATTAATCA
ACCAAAGCTGTTACAAAGAAAGCCCTAAGGCACTAATTAAGGAATTACAATATAATCAAA
ATAAGAAAACAAATAATAGAAT
>TeaL_72595
AGTTTTCTGTTTACACGTATTTTGAGCTAAGTTCCCTTTTGGCTATATCTTTAATGAATA
TGACGTAAGACTGCTGGATTTATGACGTCACATATATGTATATAAAGTTTTTGAAATTTC
TGTACCATATATATCTACACAGCTCAGTGGACTATATATGTTTCTATATTTGTTTCCGCT
AGCCCCTTATATATATTATTCAGGCAGAGACCTTCGGTAATCCGAGGATTACTGGCCGGT
TACGACGCTGAACTTGTAGGGGCGGGTTTGAGTCGTGACACTTACTACCAAAGATGATCT
ATGGCTGTGGCATTGGCATCTTGGGCATCCTTCTTTTTATTTACTTAAGCATTTATTTCC
ATCTGTTTTTGCAAACAATAATGTGTCTGAGTTTCTTTGTGAGTCTTGTCAACTTGGAAA
ACAACACAGAGCTTCTTTTGCTCCCAGTTTTAATAAAAGTTTAGTTCCTTTTTCATTAAT
ACATTCTGATGTCTGGGGTCCATCTCGTGTTATGTCTGTGAAAGGTCATCGATGGTTTGT
GACATTTATTGATGATTTCTCTCCTACTACTCGGGTGTATCTCATGAAAGACAAAAGTGA
GGTTTTTTTCTGTATTTTACAATTTTCATCAGACGATTTGTATTCAGTTTGGGGTCACTA
TCAAAATCTTTCGTTCTGATAATGGGGGGGAATACATAGATTCTGAATTAGGGCAATATT
TTTCTACCCATG
>TeaL_72596
ACAATACTGATTTACGATCTACATAACCAGCATCATATGCAGAAGAACCACTCACACCAA
TATCCATTCAAATCTCTCTCTCTCTCTCTCTCTCTCCAAGTAATCAGTGCACAATTATGA
CTACTTCCGAAAGTAATAAAGCATTTCCAGGATACTAAAACAAAAAACATGACTGTATCA
ATCAAATACGCTATGTCCCAAAAGAATGTCGTTATTTTTTCCTGACTTTTATGCAGTCCT
GCACTTACGCACAGAGATCGTCATATCAATTTGGTTGAATTATTGCCGCTAAACAGAGTT
GTAAGTACTGACCTGAAAAAGTGAAGCCAGCTCTGG
>TeaL_72597
GAACACTTTAATAAAATTTGTTAACATGAGTTTTAGCTCAGAGGGCGCATTGAGAGGAAC
GGTGTTAAGCATTTTTTGTTTGGAGTAAACAATATCTTCCTTTTCTTTGCTTTCATTTTT
AGATTTTTGGGGGGAATTGTCAGTAGATATATAGGCGGTGGTTTGACCTTTTGCTACTTT
TTTCAGACTTGTATTGTGTCATGTGAGACACTGAGATGGTGTTTTGCAAGTCATACATGG
GAGGCATCTCTTTAATGATTTTTATTACATTTATTTATGAAAACAAAAACTGTGAACATG
TAATGTTCTTATAGAAGTCATTACTTT
>TeaL_72598
AAACGGCAACAAAAGAAAAGGAGACTTTTACTTGAGTCCGAAAAGGAAGTTTTTGAGGTG
CAAGCAGAAGAAGAAGAAGAAGAAGAAGAAGAAGAAGAAGAAGAAGAAGAGGAGTTTACT
CAAGAGCAAGAGTCTCCCTTGAAAAGAAGGAAAAAAGTGACCGTCCCTTCTTCTGACTTG
GTTCAAGATCCCACACATGAGACAATTGTCAGAGTGGAAGAACTCACTTCTGAAGAATCT
GAATCCCAAATTGGAGAGAGAGAAATTGAGGAAGAACATTCAATGCCTGTACAAAGCAAA
AGAGAAGGAAGATGACTGTCTCTCCTTCTGATTTTGTTGAAGACCCTATACATGAGGCAG
CTGCTAAGGCAGTGGAACAAGAGCACTCCAAGGCCATAATCGTCTTTGAGAGAGCTGAGA
AGAGACGGCAGCAGCAATTTTTAAGAGATGAAGCTGCTGCTGATGCACTTCAAAGGGATG
CTGCAAGAAGACAACACATTGCTGAGCACTACTCTCTTCGAAGCTCGCCTACTGCTACTG
TCACTTCTGAAACAAGTAACTTCTTTAAAGCCTCTACTGTTTTTCCTTGTTAATCTTTTG
GGTATTGAGCCTTGACATCACTTTGTCCTTCTCTTCTTTTGCAGCAACAACTCCTGAGCT
TATTCTCCCAATGAGAACTCCCTCAGTTTCAATTGAGGTTGATTAGATGCAAAATGTGAA
GACCATTCAGATAATACTCCCACTTCCTAGGCCTACATTCCATGTACCCCCTTTGAGGCC
AAACATTCCTGCATCTTTTCCCTTTGGATTGAATCCATATCTCCCTTTCTTATCTTTGGA
TCTACCTCTATTCGATTCTTTCCGAGCCTTGCTCTTTCCCCTCCCCCGAAGGAAATTCCA
ACTGTTACTCTATGTCAGATGATAGCTGATTCCCCAAAAGAAGGTGCTGGTGGCTCTCCA
ACCCATGGTTTATTACCTTTATCTACTTCTAGCCCTTCTTCCCTTGACATATTGGTGGCT
AGGACCATAGAAACTGCCGATTCTCCTATCCCTATACAGTCCTCTGTGTCTTCTACCACT
ACTCTTTCTGCACCCCTCATGTCCATGGACGAAGTAGATGTCTTCGAAGCAAGACTAGCT
AGTCTCTTCGACATACCCTCTACCTCTCCAATAACTAATGATGAGGCTGAGCCGTTGGTT
CTAGCTGACTCCTTGTTAGAAATTCTTGAGAGCTCCTTATCCTCTAGTAGGAAGCCTTCT
GCACCTCTGATGGATTTGGACAGCTGTTTGGAATTACTGATATCTTTTTCAAGGATTCCT
TTCGAGGCTTTACAAAGGCCTATAATAAGAAATGACTTCCTGCATTGCTGCAAAGTTATT
GAGCAATCCAGCATGACTGTCTCAAGTCATCTATCTCAGGCAGCAGCTACTATTGACTTC
TATATCAACATATGTCATACTGCCAAGGCTGCAGAGGAGAAATTAGCGAGAGATCAGAGC
TTTGTTTCCACAGTACATTCTGAAGTCTCAGTGCTGAAGGAACAACATTCCTTTGTCTCC
CATTTTCGAACTCAACTACTGGAGAAGAAAGCTCAACTTGAGGAGGAGCTGTCTGTAGTG
AATTAAGCCTTAATTTGAACTGACACCAAACTGCAGATCACCAACCAAGAATTGGCCGAT
CGAAAGCAAGAAATGACTACAGCCATTCAGTTGGTTCCCTCATTTAAGAATAGAAGATCT
ATCGTAAAAGAACAACTAAGGCAT
>TeaL_72599
ATGCAGAAGAATATCTTTGATTGATACATTCTTTTCCAACCAGAAATAGTTGCAATTTGA
GGGTTGGGTACATCTGTACAAGTTTGTAGCAACAAGTCAAACAAACAGTGAGCCACTAGG
GCGTTTGTTCATGTCCCATCTACCATTCTGTTCATGCTATGCACATATTAGGATATGAAA
ATTTTCCGATAAGGCTATCAGTCAATGCATCACATGCCCTCCAAGTGTGTAAAAAAAGCA
GAGTAAAATTGCAAGATAGCATAGTTTTATTAAAAAAATGACTGGTAAGTTAAAAAAAAT
GTTGTTAAACACAAATAAATTCAATTCATGGGAGAGAAAAAATAACATAAATTCAATTAA
GAGATCGATTTAAAACTGAGAATTGACCAGAGTCACCATTCAACAAAAAAACCTCCAAAG
GAACATAAGATGAAGCTGACATGGATGACGACCCAAATCTGTAGGTGGGTTGCAGT
>TeaL_72600
GTGAACATGTAATGTTCTTATAGAAGTCATTACTTTCTTTCATGGTGAACAACCTAATAT
AAAGCCTACCTTTGCGAAAGCCTCCGTTTCCACCCTCTGCATTAGAATATGGATGGGTTC
CGAAATAAGACCTGCAAAGTTGAGGAACTACCTGTAATATACTGAAAGGCACTGAAAGTT
TGCTAACATGTAATACGAACCATGGCAGTATTTGAAATACATAATAAAAGACTAAAGGGC
TGTGAATGACACTTTCCAGCATAAAATTTTCTGAATGGCTAAAAAGAAACCACTAAAAAC
CCAAGTGATCAAATAACCAATGGGAAGCTACCTGTACTTTAAGGACTAAGGAAGGACAGT
AAGATGACTAATAAATGGTTTCCCAGATGCAAGATGTGAAATTGATAGGCACAAAACGAC
ACAAGGCATGCAAAAATTTGACACACTCTGATTGACAAGCGGATGATGACACCTACAATC
TAAGACCACTATGGCTATCTTATTAAGGATTCTATACTCTAGCACCAGATCCC
>TeaL_72601
CTGAGGTGGAAGTGGTGAGCTTAGCTTACTCAAGGCTTCTTATCTTCAACAGAATTCAGT
CTGTTTTGAATGTGATGCTTATCTCATGCTTAGCACAGTTTTTAGAAGTACTCCTATCTT
CCTTGGCTTCTAACTGCCCCTCTTAGTGATACAATAATGTCGCTCAGAAAATTCAAGACA
TTGACTTTTCTAATATTCCTAAAGATTTCATGATCCAGACCATGGCTTGGCAGAAGGGAA
GGGTACTTTAGAAATCCAGTCATGGTCCTTCAAACTAAAAAACTGTGTGCTTTGGCACAA
TGGCCTTTTTTTTTTTTTGGAGATTGGTAAATAAACTCACTAAAAGTGCCAAAAGAGGAG
TGCAACTTTTGCGCAAAGGGGTATACAGAAGCCAACTATACAGCATCTACAAAAGATAAC
TCCCTATAAAATCAACAAAAGATAAAGAAGATTCATGAAATTCCCTCTCTAGCCAAAATT
TGAAAGTGTAAAAGATGTATCTTAAGTGCATGTATAACCATTTTTACTTCCTTAAAGGTA
CACTATTTTAGCTCTCTCCAAATACACTGCATCAAAACCAATGTTGCCACTTTCCATGCT
TTCTTCACCTCTTTACCAGCTCTCATAGAAGAGATTATCGAAGCCAGCATAACCCAAACA
GTCCATACATAGAAAATAGCATGCTCCACCACTCTCTCACCACATCACAACATAATAGAA
GGTAATTAACTGACCCTCAGCCTTCCTATACATGCAACACCACTTGGGGAGCGTTTTACC
AACTTTCTTCTAGTATCTAAAGTCGGAATAGAATCTAATCTGCAGTCCACAGCGAAAAAA
CAGAACATACTGGGAACCCCAACCTTTCAAATACATGTCCAAGAAAATAACCCCTTACAT
TCCCACTCATCAAAAGATTAAACGATTTAACAGCAAATTTCCCAAATGCCTACCGTTGGC
TTCTGAAGACATTTACTCTATGTAAGGATGGAAGAATTCTGATCTTACTGTGAAAGGAAC
GCAAGAGTTAGGGTTTTCTCTTACTAAAAGGGATCAAGGTTGTGCAGACCAGTGAATTTA
GACCTCAAATGGGTTTGTGTGGCTGCAGCTTCGAAGAGTAGACTTAGTGAGAAATTTCTG
ATAAAATTGAGTGGAAATGTTATAGGGTGAAGTTTCTAAGTCCATCTAATAGGGGGGAGG
TATGTTAAGGTGGAAGTGTAGGATGGAGGTAATAGGGGCGGTGTTCATACCAGCCATGGA
GGGGAGTGAAGGAAGGCTTGACGTGGTTGGAGGAGTTTTGAATGTCATTTTGTTCAATCA
GGGGGCAGAAGCCAAGGAGGCGCATGAAGGATGGTTTGATGTGGCTAGAGACTTTTAAGA
AGTTTTGGATGTCATTTGGTTCAATCAGATCAGGGGGCAGAAATCCATTTGAGCCATCAG
CTAGCCCCAAGGTTATTTTGGACTGAAAGATAGCTCATGTAAAAATCATTTATAGCTTCA
AATAGGTATAGGTTGCCAAAATGTAAATAACCTCGTGTTATTTTTAACATGTTGAAGCAC
TAGTTTTGCAATGGACCTGCTCCGTGCCAAGCACAAAAAATTGGGTGCTTCTGAGGCATT
GCATAATTCAAACCCACCCATCATTATAGTAGCATTTCTGACTGGGGTTTTTGGCGACAA
GTCCCATGGATAGGATTTGTAGTAGATTACATCCCATGACTTTTTAGTTAACACAAAAGT
TCCCATTGATTTTAGTCTTCAACAAGTTAAGCCTCGTTTTTAAATTTTAAGCAAAGATTT
GGATATTATTTCCCTTACTGGAGCACATCTTACAACGCCACTTGTGTTGCTTACCTGTCA
AGTTAGTCTTTTCTATTTTTTTCCTCTTCTTTTCAAACTTAAAATGTCATAACTTTAATT
GTACACATCCATTTTTAATAAAATTTGTATTCTTGAAATCCGCTCGTCGAGATCTATCAA
AACAAGATTGATATTGGATTTAAAATTATGTAGGAAAAAAAAGAACTGAAATTTTTTGCC
CTTTTCATGTTTGAGTAGCTGAGAAATTTTGCAGTAAAATAGTAGGGAAAATTCTCAGTA
AACAGTAAAATTTTATGTAACAGTGAAATTTCTCAGTTATCA
>TeaL_72602
GATTTTGGTGATAGAAATGAGACTAGAGAGAGTATTTTAGATTTTGCGTTGGCTTCTGAT
CTAGTGGTGGCCAATACTATGTGTAAGAAGAGAGGAACATTTGATAACCTTCAAGATTTG
GTCAATTAGGAGCCAAATAGATACTACTGTAAGTTGATTCCTAGAGAGAGCCTCACATCT
CAACATAGGATTTTTGGTACCAGATTTATGCTTTAAAGGGAAACACAAAGCTAGGAAGAA
TATTGGGCACTGTAGGACGAAATGGTGGAGCCTAAAAGGGGATAAACTAGAAATATTTAA
GAATATTTAAGAATAGAATGGATGAAGAAGGTATTTGGGACTTGGAAG
>TeaL_72603
CCAATTCCTTTGCCTTTGCCACCTCCTCCTCCACCTCCACCTCCACCTCTAGCCCCAACA
CCACCATGACCACCTCCTCCAATCCCACCCCCATGACTAATTCCACCCCCTCCATAATGA
TGCTTTTTCCCCTTCTTGTGGTGTTTTCCGCCACCACCACCATTGCCACCTCCAGCACCG
CTACCCCCACCTCTGCCACCAATCTGACCACCTTGTCCAACACAATCAGGTTTTCCTACA
CCACTACCAGGCTCTTCATAACTAAAACCATACCCTACTCGCTTACCAAAACTGAATGAG
TGCCCAAGAGTTGAACCTTTCCACCCACCGCCACCGCTAATCCAAGTCGGGTTACCATCA
AGGATCCATTCTGGTTTTTTCATTTTCTCACCATTTTTCTCCTGTAATTTCCTGCCCTCA
ATACAACCCACAACCATGAAACACCACACCACCACCAAAAGGCACCTCCCAGACATTGAT
GTCCCCACGAGTACACAAACTTCACACCACACACCCAAGCCACCAGTGCACCACTGACCA
CC
>TeaL_72604
CCCAGCCCCCCCCTCGCCCCCGGCGTGGAGTGAGTGAGGGTAAATATGGGAGTTTGTGTG
TATATTGTTGTGGATGGGTGTGTGAGTAAGGATAAATATGTAAATTTGTGGTGTGTGATG
AGCAAAATATATATTTACCAAATTATTAAAGGTGTGCTTTTAGAAGTGGTTTGCCTTGAG
ATAAATTATGGTGTGTAAATAGAGGCTCCCACCCAAGTGTAATTCGCTAATGGGAGAATA
GACTATTTTACCCTTGAAACATGATGTGTGCCACACTGCCATTCACGTGTGACACAAAAC
TTGAAAGAAAGGGGAAAAATCGAGTGAATTGAAATTACAGGACCAAAATGACACAAGGGG
TAAAGTATATATACTATTGATGTAATTTTTTCTTGTTTTTATGCGTACATGACAAGTGCA
AAATGAACTGGACTTGGTACATTTTGTGTGGAGTATGTGATCTTTACCTAGGGCATTCAT
AGTGTGATTAGCATGATATTAGAGACCTCATATTCGTCAACATGTTAACATAATTTATCT
AGATAGCAAATATTTGATCTAAAATTTTGTTGACATATTTTTGTTGTGCGTCATTAAAGA
TTTGCCATGTTGTAGTTATGTTTTGTCCTTATCAACGCCACATTA
>TeaL_72605
GACTATTTTACCCTTGAAACATGACGTGTGCCATTCACGGGCGACACAAAACTTGAAAGA
AAGGAGAAATATCGAGTGAATTGAAATTACAGGACCAAAATGACACAAGGGATAAAGTAT
ATAGACTAATGGTGTAATTTTTCCTTGTTTTTATGTGCACATGACAGGTGCAAAATGAAC
TGGACTTGGTACATTTTGTGTGGAGTTTTTGATCTTTACCTAGGACATTCATAGTGTGAT
TAGCATGATAATAGAGACCTCATATTCGTCAACATGTTAACATAATTTATCTAAATAGCA
AATATTTGATCTAAAATTTTGTTTACATATTTTTGTTGTGTGTCATTAAAGATTTGCCAT
GTTGCTGTAGTTATGCTTTGTCCTTATCAATGCCACATTAGAATTTAATCATACTTTGGG
CAACACTTAGGCCTCGTTTGGGAA
>TeaL_72606
GCACATTCCACATCAAGTGCATATATTACAACTATTTTTTGCATCTGTCAAATTTAAAGC
TTTTCCACCCTTCTATATCTGGTCCTAAGCCCACCAATTAAATTGTTTTGTTTAGGTAGC
CACTAAAAGACAGATTTAATTTAACCAAGTTAACATGAATCAAATAAATTTATAACGCTG
TGCTAGACCAGGTTTGCAGGCAACAAATGAGTGTAAGTAAACCATATATTCACAAAAGAG
AGCAAGGTTTTCAAGGAAATCATGAATGTGGAAATGTATAAACCAGAAATGGAGAGAGTT
GGTTGACTTATAACTAATAACTTGTCTATAACAGAAAGGAGAGACAATAATGGTTGAAAT
TATATTTACAAACTTCTTATGCAAAAGAGGGAAAATGATATGAATGGAACTATACTATGC
AGAAACGAAATTGATAGAAGGTAGTCGTTGTTAGTTCAAGGGTTTTCCAAGGAAAGGAAA
AAAATTATTCAAAGCCTCAAAATTAATGTCAAGAAAACATATCAAAGAAAATAAGGAATT
TCAGGGCATCACAAAGTTGAAGCAATAGCTGTTCAAAGTCTCTTCAGGCTTCAGGTCTAA
AATCAAAATAAGGCCTTTTAGTTTCTTCAGGCTTCAGGTTTAAAATCAAAATAAGGCCTT
TTTTACAAGGCCTTTGAAAATTGAGGCCTTCAGTAATAAGAAATCTTTTAGAAATTTTTT
GGGTGGGCCTTAGGCAATAGACTAGGTGGCTTAATGGTTGAGCCACCTCTACAAAAGAGT
GAAATTTTAAACTTTCCATAGCATGCAATGTAACAGAAGATAAAGATTTAAACAAATTAA
GAGAAGAAAAGGCATTTGATCACCTCCAGAGCCACAGCAACCAATTGCCAGATACAGAGC
ATTTGCTTAAAGTAAAAACAGAGACAGAAACATGTTTACCACGATAGGGTTTCGTATGTA
TTATAGAAAGAGAATTGGAAAATAAAAAGGTAAACAGATGGGAAACAATATTTACAATAA
TTAGTAAACAAAGGTCAGCTGGTCAATCATATGACAACCACCAAAACAAAAACCCTTCAA
GAATACAGAAAAAACGGCACATCAGAAATATATATGACCCAAAATTAACTAAAAAATAGA
AAACTACTTTGTTTCTAGAAAAATATACCATAGTGTATTTTCACGAAACCCCTAATAATC
CCACAAAATAATAACTACAAGACAGAGGAAGGCATAAAATCCTTACTCCTTCAAATGAGA
TAAATACACTCAAAAACACAGTTACAAAAAACAAAAACTGAAAAACACAGCCCATGTGGC
CTAATCAAGCCAAACTGCTAGCCTTCCTGAGAATTTGTGAAATCAATTAGGAGGGAAAAT
TTGAGTATTATCACTAGCAAAACTAAGAAAAACAATCGAAATCCAATTCACTTCTCTTTA
GCATAATTCCAAAGACATTGAGAGAAGTGCAAACACTGCAGAAGTCTAAGACTTTATGCG
TTGTTCACTTCAAGATACTCTCACAAACAAATTTTAAAAAAGCATGTCCAAATTCTTTTG
AAGAAGAGTTTTTTTTAATCCCCATGCAACCCTTGAATAGTTCACCTATATGATCCGACC
AAAGCTTCTAGAGAAACATAGATAATTGCAATTCACTACCTACTCATCCACACAGCCAAT
AGCATAACTAGTTCCATTGTTATTAACTTGCATGTGGTCTATTACACTTCAGAAGCTTTG
GAATCCCATCAGCTTTCCACTGATTAGTTTGGAAAAAGTAAAAGAAAACTCGCTTTTTGT
GAAAAAGTTAGCAAATTTCCCTAGTAGAGCATCAAGATGACCAATTATTGTTAGTTGGAG
CAAGTACCTTCAGATACTCCCCCACTCTGTTCCTTCCAAATATCCCAACAAACAAGACAT
TGAAGAAATAATCTAATAATTCCCATTGCATTATCTGGAGAAGCTCGAGCCCAACAATTT
TGAAGCTTTGCACAAATCTTGTTTCCTGGTATTTGAATACCAACAATCTGATGATAATGA
GTCCAAATATAATTAGCTAGCTCTCCGAAAGAAAATAATTGATCCAGGTTTTCACTA
>TeaL_72607
CTCTCCTCTTAACGGAACTTCCAAGTGGTAAGGGAATGAATTGGAGTTCCCTTCCAACCT
ACAGTTAGGCACTCTCCATCATTCTCTAGAGTACAAGAGCTCCCACAACTGAACCGGTTG
ACAATCAAATTTGCTTGATACAGAGATGACTCGCTCATCTCAAGCCCCACCATACCAAAC
CTCGCAAAGAATGCCCTCCACACGTTCATCTTCACACTCCGAGTGACCCTTTCCTCGCCT
TCCGTTGCAACAATATTATGTATCCCATTGCGAAAATATATTCCCTCCACGATCATCCTG
TACTTATTCTCTCTCTCCATGCAGTCTTCCAGGCAATCGAAAAAAGCAC
>TeaL_72608
CAACATGTTAGGCAAAAGAAATAACGCTTCATTGGTGTATCTTAGATGAGGCAAATTTAT
TTTGTTTTATTATTATTGTGCATCATGGATTTAATTTTGTCCAGCTGGTCCAAGAACTGA
CGTTGTTGTGTTCACTGTCCCCTCCCACCAGAACTAAATCCTGTCCAACAAATGGCCCAC
TTGAAAATAGTTGCAGGCCTAGTAAGCAGTTTGCCTTTTGCTATATGTTGCAATCATAAG
CTCATTGAAACCTGTTCTTTTAATGAACCACTTTATTTCTCTTTCGTAGGTCCTCTATTC
TCTGAGTTATTGTCTTTGATAGTTTGATGTCAATCTATCCTAGTTTGCCCTTTCTAGCTA
TCCCCTGATACTGGGGGTTTGTGTTGATTTTTTCAAATCAGTTTGTTGTCCATGTGTTGA
TCTGCCTGGAATATATTTGAATTGTTTCATCATGGCATTAATGTGATATGTTGCATGTTG
GCAATAGCTTGTTAAAAGCCTTCTAGCTAACTTCCATACACTTCTGATGTTTATTTGGTA
TATATTCAGGAATGCTTACAATATGGTTCTG
>TeaL_72609
GATCATTCCCACCACTTCCCAGCTACATGAAAATGGGGGAAAAAATCCATGAATCAATAT
CGCAAAACCAGCATGATATCATGACAGCAACAATGGCAAAAGAAATGGCCAAATCATATA
TTTGTGAATGTGCAAGGACCTATGCCCACATCTGCTGGTGAAGTGTTCAGTAAAGTGACT
AAATGAATGTGGAACTTAGTAGGCTGTTAAAAAGTACTCAAAGAGGGATCGGATTGATGC
ACCATGTCCTATGTCCAGACATGTGTAGACTATAATTAATATTACTGGTGTTTATTCAAA
TGCACGTGGGAGTTAATACAAGAAGTAAAATAAATATAAATGCCAAAACAGAGATCAAAG
CAACTGTAATACAAGAAGTGCACGTACATGGTTCCACCACTTGTGTAATAAAACGCTTTT
CACTGAATGTCTATTCAATAAACCAGAGAAATACGAGGTTACAAGAGATAGATAAAATGC
TGCAGCATCATGTTAAATGACCGGGATACATCTATATATAGCACAAGATATATGACTACT
GCCAGAGCTTGCCGAAAACCGAAAAAATATAACTAAAAGTATTGCAATAATGAATATTGA
ATAGCTTGACCATTCCATGCAACACAACTCGACAATAGAAAGTTTATGATGTAAGACAAG
GAATCAAATTTTCACACAACAAACCAAGTAGACAACCACACTGAAAAAAAAAAAAAAGGT
CCAAGAAATAATGATCTAAGCTCAATAATTAAAGTTAAAAAGCATATATATTCCTGAACA
AGGAAACCAAAGAAGCCTCAACAAAAACAAAGTTCAATTGATTTCCAAAATATCTAGATG
CCATTGATAATTAATGTGCATGCTGTTTTGATGAGTTATTTGAAGCATACAACATTGTGA
CTAAGCCAAGCCATGCATCTGAAAGCTGCAGCCTTTTACAGCAGTTGGAGATAAGACTAC
CATAGAAACCTCATAGAGAAATGAAATTAGCAGCTAATGAGTGAAAAGCATAACATAGAA
ACTTACCTCCACAAGAAGTGAACTTTGCATCTGTAGAGCAATTTTGAGATCATCCCCTTC
TCCAAGAACCTTTGAACAACTGGGACATCCAGCAAAAT
>TeaL_72610
CTCCGTTCTCTGAATGCATTAACCTGAGGAAGAAAACAAAAAAAGAAAAGAAAAGAAAGA
TATGCAGTAGTCCATTTTTCATCAAACATAATTCATATAAGACATTCTGAAAGTCGATCC
TGCCGTGTAATCATCTTGAAGAATATAATTTTTCAACTTTATAACAACTGATTGAACCAG
GTTTAGTCTTTGATCATCTGAGGGAAGAAAATGACAATTTCTAAGACTCTTCAAGTAGTA
GTGGCTCTTGGAGTAAGACATCTCTATTATTTGCATGACGAATGTATCTAGTGTGGATGG
TGGATTGTGACAATTCATTTGCATTCTTAACACACTGGGTGTGATTTTAACTCCTATCTC
CACAGTATGATTTCAATTCCTACCTCCAAAATATTGTCCTTGGTGTTTCTGTCACACAAA
CCTAATGCCATATTGATCATTTATTTTACTCACTCATATAAGGTTAGACTTTGATAAAAA
TATAATATGTCCATCCATCCAAGTCTTGGTACTATGAACCAGTGTTGTTAAAAGTGCGCC
TAGGCGCAAGGCACATCGAGGCTCAACCTGTGCGCCTGAACTGGTCCCAGGCGAGGCACG
TTGAAGAAGTCACGCGCCTTAG
>TeaL_72611
AAAAATAAAAATAAAAAATTTCCATGAAGATTGGAAGACTACCAAGTTCCACAAAACTTG
AGCAGCTATATAAAAATAGAAAATGTTTCATCATTTCAGCTATGTTACATGAACATGGGT
GCGAGTATGTGTCTTAAGTGTCAGATTCATCTAATCTTATGGCCAAGGACATGGGAACAG
AGACAGCAATATTCGTATTTTTTAATATACTTCTTTTATTTTCTAGGGTAAAATGGGGTT
CGTAAGGTGCCATAGAACATACATTTCATGCATAATATGGGGTTTTTATGTGTAGTGTTA
GACACATATCTCATACCCTTACCTGAGTGCAAATGTTAGACACAGTTACTTCATAAATTT
AGAAGAGTCTATGTAACATAGCATTTCAGCATAACTTGAGATGCAATAAATGAAGTTGCA
GAGGCCAGATTGTCTCAGCAAACATGGTCTTGCACGTCTATGCAACACATGTAACTGAAT
GGATGAGAAATAGCTGTACGATACTTCAACATGTTGCTGTTATGTATATAGATAGCTGTA
AGTATAAAATTGGATTCTTACCAAATGAAAAAATGGATCATTATCCACATCCATACTAGA
TCTACCAGGTGTCTCTGGAGTATAAATTGCAGGAATCACATCAGGCTCCCTAGCTAAGAA
GACAGTGTTCACC
>TeaL_72612
TATATTTAATTTTTTTTTGTTTTTTGTTTTTTTAACTATTTTAAATTATTTAATTTATTT
ACTGAATTTTAAAATTTAAAATTTGAAATGCTTACGCCTCGATGCCTTAAGGCTTAGGCC
TCACCTCATGAGGGCCTGATACATAGCTCCCTTTTCTGTTGTTGGCCTTTCTCTAGCCCT
TTTGGCACATTCAACTTGTATCAAATCACTCTTTTCCTTACAGGAAAATTTCAAATGAAA
CATACTTAAACCTTAATCTAATAGCAATTTTTCATCAGTGTCAAAGACCGAACAATTTAC
CGATTATCAAACTTCTAATTTCTTGGGACTTAAGATTGCTTCTAAAACCAAGAACATTTT
TTATTTTTCAGTGCAACAGGCAGGCTGATTTACCGTTTCCTGTTATTTTCATGAGGAAAA
TAATACTATGTTGTGTAACAGCAATTGGTGTTTCAATTTCAGGAGTAGAATGGAAATATT
AGGTTAACATAACTATTCTGCAACTTTAGCTAGTATGAGTTTTTATGCTCATCTCACTTG
AATATGCACTTTCTGTAGGTATGCTCACACTTTCATGATGTATTAATTCATATTTTGCAT
ACTTTTTATGGTTATTAATCATAATTCTGCTATTACTATCTCAGTAACTAAGCTTCAATA
TATTTTGACATTATATCGCCATAATTGTCTTTTAGCGAAGCAACCCAAAGTGTTGGTC
>TeaL_72613
TGTTGATTGTTTGGGAAATGGAGAACTGGTGGTTTGGGATGTTCAGTTGCGACATCTAGT
TTAGGATTGGAAGGTTGGCCAACTGGAGGAGATGTTAAGTTTCTTATATGGGTTGGGCTT
CACGGATAGGGGGTGGATGTGGTTGTATGGACTATTTTGGGTACTAAAGGACTATTTTTT
GTTTCCTCCTTTTACAGGAGTTTGGTGGGGGAGGTGACAGGGGTATTTCCTTGGAGAAGT
GTTTGGGTGCCGGGTGTTCCATTAAAGGTGGTTTTCTTTTTGTGGACGGCAGCTTTGGGC
CGGAATCTTACTATTGACAATTTGGTGCGTCGAGGACATGTATTAGTGAATTGATGTTGT
ATGTGTTGTGCAAACACTGAGTCTGTGAATTATTTGTTTCTTCATTGTGTTGTAGCATCT
CGGCTCTGGGGGCTTATTTGGTCTGTGTTTGGGATCATTTGGGTGCAGCCAAAGAGGATG
TTGGAGCTGTTGTGGAGTTGGCGTGGTGCCAGGATTGGGAGGCGACGCTGGCGAATTTGG
TTGTTGGTGCCTTTTTGTTTAATGTGGTTGGTTTGGTTGGAAAGGAATCGACGTACGTTG
CAAGAGATTAGTCATTCGGTGTCGTGGCTTGAGAATCGTTTGTTAGTTACTTTGTGTAGT
TGGTTGGAGAAAAGGGTGGATCCGGATTTATTTGTTTTCATAGATTTTTTGGATAATGTC
ATTGGTTAGGAGTTTTTAGTTTCACCTGTCGAGGATTTTTTTGTATTCTTTGCATCATTT
TGATAATTTATCAAAAAAAAAAAACCCATAGTTTTTGGTTGTAGCATAATCCCATCTAAT
CCAGTCCAGCCAAAAAAAACATAGCCATTGTGTGTCATATCTCATTTTATTGAAGAGAAA
TGTACAATATGCTACAAGTCTGGTGAAACAGGAAAGCAGGTCCAATTGTGAAGTGGAACA
AGTTATGAAATCTCCTTCTAAATCCTTCATTACAGAAACTTAGGGCCCAAATATGGTTGA
ATGGTTTAGATACCATTAGCATCC
>TeaL_72614
CTCACTAACCACTTTGTTCGAGGAGGTGACCTCTCTGAAGATGAGAAAAATCCCGAAGAG
GAGATCAACCTCTCGGCGAACCCTTCTTCTTAGCCACGCCTAACCAATGATCCCCAATCA
TCTCAAAGGGTCAGGGATAGTCCCAGAGGACGCCCTGCCGCAGAAGGGTCATGGGTAGTT
CAAGAGAACGCATTGCTGCAAATATTGCCGAGTCTCAAGGACCCGCTAGATCGTGCCACC
TAGATTCGGGTATAGGTTCGTTTATCCGAAGAGTGAATTTATATCCACTCACCATCCTCG
GGATCGGGTACTTTATTTGGACTCCATCACGCCTATGGTTCTAGTGCGTAGATTTCAGAA
AGCTCCGAGCTCGCTAAGGTTCTGAGACTCATTAACGGAGCTACTTATAAATTGCAATCA
AATTCGTTTGAAGCCAAATGCTTCGGATCTCT
>TeaL_72615
CTTATTCACGATTTCTATTCAAGGTAACTTCATATGGCTGTACATGTGATCTCTTCCTTT
TTCTTTTGCACTTGTTCATGTCTTTGCCTTGGTGGCATGCTGATATACATTAGAAAGATG
TAGTTTGCTAAATTGAATTTGGTTGAAAACACTAGTAGTGTGTGTGCTGTGCCACTCTCA
CAGAAGGGTTCCTGAGTGGAATTTCTTATTGATCCCAATGGAGATGATAACTGGTGAGGG
ATTAGTTATTTATGCATCAGAATGTCTGCCTGTATGTACTTGGGATGAGCAGTATGCCTT
CTTTTTAGTTAAAAGGCATCATCTTCATCAGAATTTTTAGTTAAAATGTATGTCCAAACA
CAGTCTGAGGGAAGCTCCAGTTGTCATATTACTCCCTTCTCACATCCATAGAGATGTCAT
ACAAAAAGGGTTTGACCTACTGTCCAATACAAATCACCACAGAATATTTTGTGGAATGGT
TGTTAATTTAACCCTTTATATGATGTTCACTTACTACTATCCAATGTATTACATACCAGG
AGAATTTTAATGATGTCTATCACACCTCTATCTATCTGATTTGACATCAAACTAACAATG
GTCTCTGGTTCAGCATAAAACACAAATTTTAATGTGAATCTGAGCTGCTTAGAGCTTAAA
TTCTTATTTAGTTGAAAGCACAGGATTTTATTTCTGAATTAGTAGTTCTTTTCCCTTCTT
TTACAATGCATGGATCGGATATTCAAGGAGTATCGGTATCCAACACTGGTATGTTATGGA
TACGACTTCTTTTTAGAAGTATCAGTGCTTCATTGCCTTTCTTTCATGATTACCCACCAT
TAGTTTTCAGTTGTTTCTTCATGACCTAATGATCATTCAACATTTAAACTTGTAAATCAC
TGTAAGTAAATTTACTTTATGCTTTATCTTCTGCTTGCTGTAGATAGGGAAACTAGTTAC
CTGTTATTTTCGGTACTTCATATTTCAACATAAACTTTTTCTCCCCATTTTACAGCCATT
ATGCCTCGTGTCTGGATTACCTTGGAAATCTCAAAGCAAACCTTCTGCTTGATATCCATT
TGCATGACCATGTT
>TeaL_72616
ATTAAAAAATTGATTATTTTTTTTTTTTTAAAAAAAATATATAAAAAATTGTAAGAAATA
ATATGACTCAAAATGATTTAAAATTTAACTTTTGATTACTAACCCATTTTCTAAAAGAGC
CCTAACTTGTCCAAGTGAGAAGCCGACATGTGGCAGAAACTATATATATATATATATTTT
AGAAAAGTGTGGTAGAAACTATGGATGAAGTCATACGTGGGATGGTGAAATTAAGGCCTT
GTTAAAATAATTATATTTGATAAATTAGTTGGTTTTTTTTGTAATTAATTTAATAATTGT
GAGAGAAAAAATGAAATGACTATCAGTTGAATGTAACATTTTATCTTATT
>TeaL_72617
CCATCTACAATATGGAACATATGGAAACACAAATCATAGACATTTGTATCCATAAACCTT
CTCCAAACCTTCTTCTGGCTGATCATCCCCAACTCCAGCTATACACTGAACAATCAACAC
AAATAAGATATAAAGATAGACATATATTCTATACATCAAGATCCACATTTGTCCACTGCC
AGAGAAAAATGATTTTCTACTTCACCCTCTTTTAACAGAATCTCAAAATAAAGCGTCATA
GGAAATTGAGGCAAAGTCGCATCTGTTAAGAAAAGGATCGGTGATGAGATACAAACAGGC
AACTAGTGGAATGCCAGGTTTACCTCCTTCCACCTTCTGATAGAATCAATATTACCTATA
CAAATACCCTTTCTTCCCTTTAAAACCATAAAACTCTTCTTCCCCCTCCAATATTACCTC
AATCCAAATAAACTAAAGAGTATACAGCACAAATACTGGATTCTAAAGTTATTACATTTC
AACTCCTGCCACTTCCAAAGAGAGGGATCTAGATTTGAAGTCCTACTTGAGAATTGGACC
CAACAAACTAGAGATCTTGCATCTCTAAAATCACACACCATCTTCTTTTTGT
>TeaL_72618
TCGTCACTGGTTATCCCAAGCCTAAACCCAAACCCAAACCCAAACCCAAACCCTTCATTA
CCAGTATCAAACTCACCATGGTTGAATTCGCTAGAGTGAGCGAGAGACGGGATAAATGGG
AAGGTACAGAAGTGAGGTGAGGTGAACGAAAAATTATTGGTTAGTTGGGGCACACATGAA
TTACAAACTCTCATACCCCTTATATTTTTTTAATAACCTAACATAAAATCATAAAATTGA
TCTCTTCCACTAATCACAATACACATGGAGTGCTATTATAATTGACGTGCAACATTACGA
TTGGCTACCCGTAAACTATTTAGTTTACGGAACAACCGTAAATAAGTTATTCTCTTAAAT
ATACAGAAAGTTTTATAATACACACACTCTTTTGGAGTGCATCATATGTCCCAATTATGA
TATTTGTGGTTTTTCATTATGACATTGTGGTTTTATTTATAACTTAGTTATAACTCGGTT
ATTTTATTGTTGGAAATAATG
>TeaL_72619
TTCTCTCTTCCTCTCTCTTCTCTCCTGCCTCCTCTCTTTCAGAGAGAAAACAGATAGAAA
AGTCGGAAAGGAATAAGGGAAAAAAAAAAAAGTGCCAAAACGACAAGTTATTCGAGCTAC
CTAGCGAGATTGATACTTATACAAGTTCTCTTATTGTTTATATTTGGGACAACCAAAACA
AGGTAACCCAAATTTGACTATTCAACTTCCTATTTCACAAAACTGAAAACGACATCAACT
TCCCATTCACCTATAAATGGTTTTGACGAACCGTCTTCACTGTGTGACTTGCCATGCGGC
A
>TeaL_72620
ACCAAGAAGCATTACCTGCATACTAAAAAAGGGTAACCATGCATGAGCAAATTTATTATC
AGCCAAAATATTCAATTATATTTAAATAAGATCATCATCATGACAATATAGGTAAATTTT
AGACATGCTTAAAAAATAAAACAGTAAAAAGCAAATTTTAAAAACAATAATCAACAAAAC
AAGAAGAACAACAAAACTATTGAATATCCATCCAACACATGTTGTCCTATTGTTTCACAA
GCAACAATGCGGCAAGTCACTAACAAACTATTGCACTTACAAGAAGTAACATGGTTTAAA
CTGAATGCTCAAAAAGGAGGAGGCCAAAAGGACTAGAACTGTAAATTCCAAGGGCCTGAA
TAATTTGGGTTCAGCCCTACTGTGTTTCAGTGTCGCATATATTCAACAAGAGAAAACATA
GTTAGAAGGGAGAGAACACCTAAAATAACAAGTATGAAATACTGATCCCTTGAGTTTTGC
TGCTTGACGCTTGTATAGTCAATCCAATAGGCATGAATTTCCATTAACCACAACATTTTT
TGAAATAAAATGCCAATCACGTCAAAGACAATAATTATGTCAACTAGTAAAACTGAAGTA
AAAATAAAGGCTCTGTTTGGTTTAGGGCTGGAATCATGATTCCAGCCCCGGTGTTTGGAT
ACGGTTTTTAAAAATTGATTCTAATCCTTCATTTGAAAACTTGTTTGGACATTTGAAAAC
ATGTTTGGTAACCAGAGAGTTTTTGAATTTTTGGCTCTA
>TeaL_72621
GAGTCCGTGTCAAAGATACGACTTTTTCTTCAAGGTTACATGTTAGATTGTTCATCCCTT
AAATTTGTTTCTTTGACGATCAATTAAAATCACCTAAAGCAGATTAACATTTAATTGTTA
GTCTTTTATACAATACAAAATTTTCTGCTGTATGCACCTAATACAAGGCACACATCTAAT
TTAAAGAGCCCATTATTGTGTTTCCTAGTTAATTGGTATTTTTATTTTTGGAAACCCCAT
TATTATGGTATTTTGTTCTTTGCGTTGACTTCCTTGATTTATTTGATTCTTCTTTACCAC
ATTAAATAAGTACAAGTCATTTCAACATTTCATTTTGGCTAATAGTACTTGCTCTAATTT
CATTTGCGCTACCAATCCTGCAAGGGTCTCTAGAAAAAGTGACCAAATTACTCTTGAAGG
GGATGAGTCCCAAAACTCCAGTACTGCACCATCTGAATTAGTTGGCATCACAAAATGATC
TTGAAAGGCTTAATTCAAAGGTGTCTTTGTCCACGCTAAGAATCATGCGAAAATTGTACT
CTATGTCCATCACCTAATCAAAAGCATATAAAAAAGGGGAAGAAAAAATCATCCATTACC
CTCATTATATAGATTTTGTTCTATATCATACTATCATGGCCAACTTTAATGGCTTTTTAT
TCAGCCCATGATCTTGAATCTTATTTTTATTTATTTTTATATAGATTAGAATGCTGTTGG
ACAGCCTTAATGGCTTTTTATTCAGTTTATAAGTCTCTGGCAATTTGTTAATTTTGTAAA
TTCGTAGATATGGGCTGTAGAACAAATGATGACAAGCATAGAAAGAAGCAAAGGGAAACT
ATGAAATTCCACGTGTATATAAGCTTGGAAGTGCATGGTGGAGAATTGATATTCAATCTT
GTATTTGCTTGCATTCATAGTTTATTTTTTTGATTGCCCATTGTATTGTCTATCATTTGC
CTTAATTATGCTTCAGCCTCTTGGCCACAATATTTTCCAGACTTCCAAAAATTAAAATTG
AATGAGGCGTTTTGAA
>TeaL_72622
TCATTATTTAGACGACCAAAATCAACAAATACAATACATACTACATGAACAATATTGTAT
GTATGTATAGGTTCACATACAATAGACATTTTTATAAATCATATTATTGTTGCGCATAAG
AAAATATATTATAGTTAATTAAATAGCTCAATATATTGTCCTGTCCTCATTGTGTTTGAA
CACATGCCCCACTTCTACAATATTCATTGTGTCAATGTGCTTATGTCATNNNNNNNNNNN
NNNNNNNNNNTCCACATCCACATCCACATGAGAGACAGACAACACACGTAATATCGCTAG
TGATACTTCTTTGGCAGCAAGTAAACAAGTATTTGCCATGCACACCCGTGTATTACCTGT
AAATCCACACACACCCAGTCCCCATATATTTAGAGTTTCATATTTTGCTCAGGATTATAC
TAAGGGGTTGTTTGGGGTGTCCTAAATAAGTGTACTTTTTGTCTTTTTGGACTAAAAAAT
TGAGGAAAAAAATAT
>TeaL_72623
TACATTTTCTAATGAATATTTAGTTTATTGGAATGTTGGAAGCATGATGCGTTTCTTTTT
GTGTGTCTTTGATATGTACCCTCTAGTATTTTTTTAATGACCGGGTGTTCAGGTTAGCTT
ACGCGCACCTCAACTAACCCCGGGACCCACGCAAAGCGCCCCCTTCACGTGAGTAGGGCA
AATCTTGGGCAGAGCCCGCAGGCGACACCACATCACGAAACACTTAGGCTTTGGTTCACT
TTTCTCCCTGAATAGCAATGCTTTACATGGGATGGTAACAACAAGCTTTATCCAATAGTC
AACTAACCAATAAATTTTGTCAATATCATCATATCAATCTTCCAATGGATAGTCTTGATA
TGAATAGGATTTTCAAGGGGGGAGGACAACTTTCATAGAATAATGTACATGCCCCGGCGT
GGTTGTCATGATACCGCCATGCTTA
>TeaL_72624
AAAAGTCAACCCACATCCCAAATGCATGCTAAATATGGACGTTTCTAGGTATCCACAAAA
TATTCATGGTCAACATACCTTATTTGATGAATGAGATGGTAATTTTGAAGAGCATGATAT
TATTACAAACATAAATTATAGTAGGGTCATGATGATTGAAACAATAAAGACAACTAAAAT
AAAATTTTGAGATTGTAGAGGCTGTCATATTCATTGAATTGATATATGTCGGCACAATGT
TTAAGTTAGTGAAACAACCATACAAGTGACCATATGATATTTCTGTAAGTTTTCTGAATA
>TeaL_72625
GAATTCTTGAACACCTACCAATGTTTTGAGGATGTTTCAAATGAAAAAGTTGGTGAATAA
CACATAAAATGATCATCTATGCATTTGAAAAAGATTAAATTTCACTTATAGTTCATAGGT
CATGAACAGACAGGACAAATTTTAGGCCCAATTCGTTTGAACCATGGAATTAAACTGATT
GAAGACCAAATGGTTGCATGATAACCAAAGCAAGTGCTCAAGTCTAAAACTTATTAAAGT
GGCTATTCTATCCAGGGTGTTTGATAGCACACAAGCAATTATCACTTAAAACTTACCAAT
TTACTTTAAAAAGGGCTTAATTTTGAGTCCAAGAGAGTTTACCTATAACCAACTATCATA
TAACCTCTAATTTGTATTTTCACCATCAACCTTAGTGGGCAAAATAATCTTTTTAACTTC
AAATTTGAATTTTTTTTTAATACTTAAAATGTCAACACCAAAGTTGTCAATCTCGTACTG
GATAAGGAACAAGTTTGTCATTGGTACGGTATGTACTTGTTTTTGAGCTCTCTTTGGTAT
TGGGCAATATTTTTAATAAATATACAATATTTGTAGTGATATA
>TeaL_72626
AGTCTCTCTCTATCTTCTCTCTTATCTCTAGTTCTGCAGCGCCGTCCTCTCTCTCTCTCT
GTTTTGTAGCTCCTTCGCCATTGTGATCTCGTCATCGCCGTAACCATCGCAATCTCGTAT
CAAACGCTCCCTCTCTCTCTCTCCCCTCCACTATGTTTCCCTCTCTCTTGAGTTCATGAT
TGACGATTGGCGCTGGCGGAGCGCAGTGAAGTCGAGCTAAGCGAGTCGAACTCCTCTATA
CGCTGCCGCCTAAGAAGTCAATCATGAGGGAGGCAATACTCTCAGATCCGCCCTCTCTCT
CTCTATATATATATACATATATGATGTCCATACTTGTAATCCATTGTTTATTGTTGTAAA
ATTGTGGTTAAGATTGAGCAGATCATGAAAGAGAATATTGAACACCTCTGAGATATAGTT
TGCTTAAGTTGAATTGATTCAACCATTTTTATTTTAGATCCTAATATTTTAATTTGAACA
TATCAT
>TeaL_72627
TTGTTTGTTCGTTCAAATCGATCTGCACAATGAAATGGACAATCTTCAGCATATGCAACA
TGGTACAATTGTTTTGCATGTAATTTTCCACATAATGCAACACTAAATGTTCTGTTTCCT
TGGTCATTTGGTAGTAATTAGCACACAACTTGTATCTACATACAAGAACAAGTTTGGAAG
GATGACAGTTTTAACTGTTTGATCCATGGACTATTTTTAATTTGTTTGTTCGGTAGTGTG
ATAATATATAAAGTGCATCCTCTAATGATAAAATCATGATATCAGTCATATAAATCTTTC
CCTTTTCATTTTATAATTAGCAGGCAGCCTAGCATCATTAAATTAGACGCCACCTTGCCT
AAAGTAACTGAAAATGTTTTACCTTTTTTTTTTCTTTTCTTTTTTCTCTGCACTAAAAAT
TAATGAATAGAGTTAATGATCATGCAACACAGAACATCAATCAGATTTTGGTGATTTACA
ATTAGAGTTAATGAGCATTGTAGCGTGGATTCAAGTCGCAAGAATCAACCACTCCATGAA
AAAAGCAGGGGTAAAGTTGCCTACCTTCTCTTCCACACCCTACTGTAAGCGGAAGCCTGA
TGCACTGGCTATCACCTTTATACAATATACCATTCCTACCCCAACTAACTGGTATACGCG
TAAAGTTAAGTTCATACAATAACATTCCTAGAGAAATAATATGGTTCTAAGAAGTGAGGT
GGGAGTCTGGCATATTCATGTATAAAAGGGCATGTAAAATGGAGCACTAAATAGGCAATA
AATGTAGCACGGGAAAAGTGAGCTTCAGATCATTATCAGTACATATGTGGTAAACCAATG
CAACACATACAACACTTGAGGAAAGAAAACTTCAACACCGCAATCTACCAGGAGGAATTT
TACCATTAAACATGACTATTCCCTAACTTGGCATAAAAGCATATATAGTACCAGATTTTG
ATGCACAATGTCAGCTGAATCGCATGCCTTCAAATCTTCACCGGTAATTATATTCAGCAA
AATATAAAATCCAATGAATTTAAAACTCCATTTTAGCTCTTATATTTCATAAACTGCTAT
GCATGCATGGGACACAAATGAGCCACATTTGATCCCATCTTTTGCGACGAAGACTTGTTG
GAATCATTTTGTATACAAGGAGAAAAAAAGAAAAAGGAAACAACAGCGCTCAGGCTCAGA
TTGTTGTGTTCAAAGAAATAAACTTGGCTAAAGTGAACACCATATTACACAATCATCAAA
ATAATCATTATTAAACCCAGTGAGTGAGTACAATCCATATACATGTGTAGATGGGTATAA
ATATGCATATAGTTACCATAACAATAAAGATTAAGGTTATGATTACTTACCTCCTCCTGA
TTTGCGCCTGCTGA
>TeaL_72628
ATGGTCACTGGATTCAAGTCCTGGGCTTACCAATTCATCTTCATGGAGTTTCAACGTATC
GAGCCATTGGGAACAAGTGTGGTGGCTTTTTAGCGGTGGATGAGACGATGGATCTCCTGG
ATTGTGTTTGTTTGAAGGTTCGAGGGTTGTCCGAAGGGCTTCTGACACGAATTTCAGTCT
GGTGGGGCTCTTGGCGTTTTTCATTGCCTGTTTGGTCGGAGATAGGGCTGGAGGTGGAAT
TTGCTTCCCAGATGACGGCGCCGTGGCGTGGGAGTGCGATCGAAAAGGAAGGTGCAGATT
TGGCGCAGTGTGATCGACGAATATGGCGGAGAACAGGGGATCGTCCAACTGTTCCGAGAT
TTGGGGGCACAAAAGGGGGTAGTCCACGTACGGTGTATCTGGGGCAACGTATAACTTATG
TAATACAGCCCTAAGCTAGTCAAACTATGGACTTGGGCCCAGTGAAATATAATGTTACGG
CCCAAGCTGGGTCTTCCAAGAGGCCAGTGGGGAAGGGGGCCCATTTGGGTAATTTTTTGA
AGGCCAAGGCTCATTCGGAGGCTAGGCTTCATGGGTCCATTAGGCCAGTCTTTAAACAAA
CGGGTCAGGAGCTGGATCCCCCTATGCGACGGGTCTTCGCAACTTTGCATCATGATGTAG
GTTTGGATCTGTCGGTGGCGAACTCGCATGCCTGTGTGTTGGAGACAATGGGTCGTCGGA
TGCCGACGACTTCGATAGGTGACGAATCGATGGCAAAGGCAGCTGGGCCATCGAAATTGC
AGTCAGATGGGTCGGTGCCAAGGCCTGGGACTGGATTGTCAGAGAAATCGGGAAGTTTGA
CCACAGTTTCAGGGGTTGCGCATCAGATGAAGGAGGAGGTGCT
>TeaL_72629
GTGATAGTGGTGTAGTGGGGTTAGGTTTAGTGGAGTAGGTTTAAGTGGGTGAAGTAGGTG
GAGAGTAGGTGGATTTTAACAAGTGCCAAGGTTCTTGTTCTGTTTTGGCCTACTGAATCC
CTGATGGTCTTCTTAGCGCAATGCTGAATTCTTTTATTAATGGACTTTAAGATTTGGAAT
GCTCTTCCCTTGAACCTTAAACAGCAGACTTGTATTTCTTCAATACCATGATTGCTGTAA
ATTGCCTTTTCCCATTGTGATGGGATAGTGGTGGATTTATGGAAGGTCTCCTGTTTTCTT
TACTGTCACTTTCTTTTAGTTTGAAAAATAAAAGAAGATATCAATGTATCCAAGAGCTAG
TCTTCACTGAAACAAATCATCCATGAAAGGTTTATCGGTATGATGT
>TeaL_72630
CAAATTTATGTCGTATAGTAATTGAATTAAAGTCTTCTTGATTCCCCTATAGACTTGAGA
GGAGGATTCAGACTTGAATTCCAGTTACATGGTTTTATTTGTTTATTTAGGTTAGTAATT
TTATTCATTAAAAGGAGCCAAAGAAAGTGTGAACCATGTAGATGGGAAGAACACAAGAGC
TCCTTAAAAGCTAGCCCCCTTTAGAACTTAAGTCTCCTAAAAAATCTGCAAACNNNNNNN
NNNNNNNNCCAAAACTGGAATGAGTTGAGTATGACGTTCTTCTAATCGAGGAATCCTTAT
CTCCAGCTCCTTAAGTTATATCTCTTCCTCTCCCTCTAGATGATAGTCCATATGAGGCAA
AGTGAGGTTGTGGACCAAGCTTGCTCCAATTACTTCTAAGCATAACCCTAATGCCAGCAA
CTAGTCAAAATTAAACTACCTCGCAATTCAATAAGAGGTGATTAACGGTCTCCTTTAGCT
TTGTGCACATGGAACACCATCTAGGGAGTGTGTTTAGTGTTCAGTGATTAGTAGGTTTGT
CTAACTCAAAATTCATACACTTTTTAATTGAAATTATTTTGTAATCAATTTCTCAGAATA
TTTCACCAATAGCACCAAATGGAGGAACCACTGAAATCTTCCAGATTTCAACAAGTAATA
GGGTTACCCCTTCGCACAATGTATAAGCATTACACACTTTTTCACTTTGATAGGGATTAG
TTAATATAATTTTCTTTATTAAACCTCTTGAAGGTTGGTGAGGTGCAATCCAACACTTCT
TGTGAGGTGAGATATCTTTGATATAATATTCTTTACTATACTTTTGTTTTATGAAAATGT
AGAATAAAACAAAATTATCTAAGTAGGATTTAATTGTTAAAATCACAACCAATTCATCCT
TCTTTTCCTTTTTCAACCTAAAGGCATACTCCAATAACTTTAACCCTCTCTAACCTATAC
TCCAAATATAAGTGGTTCAAGGTTTAGAATTGAAGGCTGTTAAAAAATATCAATGACATA
AACTTGGAGGTTCCAGCTCTCATTCTAAAAGTGGATATATGTATGTGATGAATAAATGCC
AATTAGATACATTGATGTGATTTAAGGACGTGAAATGAGTTGTAACTAATATTGGAAGAG
AGGCAAGTGAGTTTCTAATAAAAATAGGCTTACATCAGTGATCCACGTTTGGTTATTGTT
TATTTTATTCTTTTATATCACTTCTAGATGAGCTTATTTACATATTCATGAGTTTCCAAT
AAAAATAGGCTTATTCACATATCAACAAGTTATCACTTAAATTTGACGATTGACCTTCCA
TAAAATTGATCATAGATGGGCAACGTCATTATCCCTTGGAAAAGTCCATTATGGTGCATA
TATTCTCTTATTAATATTTCATCTTATTAATGTACTAGGCATAAGTTAACCATACAAGAA
GTGCAGGGAATACTCTCTTGATAATCTTTCTCCAATGTTTGTGTTCCTTTCATTCACTAA
AGTTATTATCATCATATCTTAGCATGTTGG
>TeaL_72631
CATAAGTTAACCATACAAGAAGTGCAGGGAATACTCTCTAGATCCTCTTTCTCCAATGTT
TGTGTTCCTTTCATTCACAAAAGTTATTATCATCATATCTTAGCCTGTTGGTTTGTTAGT
TATTTATGTCAACAATCAAGATCATTTCATCGCACAACTATGTTTATATAATATATATGT
ATATTTCATGAAAGCTTTGAGCACATAGCAATGTTATGTGGAATCTTCTATTCCTCCTAG
TGTACCTATGTTCACCGGATATAACAACATAAAGGTATGGGATGTGTCTGACACCATACC
CAAATTAGACTCTGGGATCATTTTAATTTTTACAATGTTTGAAGACAAAGATGC
>TeaL_72632
GAACAACACCAGTAAATTTTCCCACTTGGAATTACTGTTGGGAGATATTTCATATGTGCT
TTGAAGAGCCTGATAACCAGAGATGGTCCTTACCTGCCCAACTGCAAAGGAAGTCCCGAT
GTACTCATTCTCCAACAGCCCCTGGATAGAGTAAGTGTGGAAAGCAATATACGATATAGG
GTACATCCATACTGGTCCTGGCAAAGCACTTCGAATTCTGAAATAGCCAGCCGAAAGCAT
CAGTAACNNNNNNNNNNNNNNNNNNNNNNNNNNNNNNNAACAACAAGCTGAACTGGTCTC
GGAGCCCTATGAGGAAATAGAAGACAAGACCGGATGAAATGGAGATAAGGAACAAGAACG
GGATACTGGAGAGAAGCTGCCCAAGTAAGAAAACCAATGCCCCTGAATGCTGGTTTGACC
GCTCACAGGTGTATGTCTTAATTTCTTTCATTTGTGCAGGTAGT
>TeaL_72633
CCGCCACGGCGCTGATTTTGCCGTGTCATGCTTCATAGGGCTCAAAGCAAGGTACGGATT
AGGACCTTGATGCAATTTACAGCACTAGCCTCCATAGTTTCTAAATAACCTGGTGCATCC
TGGTGTGTTCATACATATAGAGGGATGAAGATTCAAAGAAAGTCTCATTTCTAGCATAAA
TTTGGCTCTATAAACACCAGAAAGAGACTCCTTAAATGAGGCTTACAGCACGTTTGAGTA
AAGATTTATTAAGCTTTTTAACTTTGATTCGTGTTTCGTTGAGAGATGGATAAAAGGAGT
ACTGGCATTGAAAGTTTAGATCTACTTATGCAATTGCCTTAGCCAATGCACTATGCACTA
AACAAGGATGCAGTTTTATACAGATAATTTCGAGAAATAAATTTATCCTCTCGTCAGAAC
ATTATGTAAAGAGCAAGTGGGCTCCCCTCAATTTCACAAATTATTAATAGACGACAAAAT
AGGTGCACCAAATTATGTCCAGAGGCACAGGATGCCATGTGTATGCGAGTGTTGCAAATA
TAAATGCAAATATAAATGGAAGGTTTGGGAGGCGGCAAGTCATTATTTCTAAGCAAAGTC
AACAGCGTAACCATCCCGCCTGTCTGAATTTTTTTCTTGCCGAGCCCAGCCCCATCACTG
ATTTGGAATTGTGTTCTCCACTTTTCCCTTATTAAAGCAGGGATGGGAACTGCGGGCACA
CCCTCTCCAACCAGCCCCATTGCCCTCTATTACGGTGTACCACAAGCCATCTACGAGAAT
TATAATAAGAATAGTACTTAACCTGCCGCAATCGTGTGAGGAGGTCAAATATGTGAGCAT
AGTTATTCAGCACAGTTCCCGCCTCAACATAT
>TeaL_72634
CCTTATTGTAAACACAAATTCCGATAGAAAATAACTCAATATATTTGGTAAGAATAGTAG
TGAGTTGCAAGTAACTCACCCAGTTTTCCCACTCACTTGGCCCGAAAAGACGGCAAAAAA
AAGTGACCTTTGGAAAATGCTGAGATTGTAAGAGTGCGTTTGGATTAAGGATTTGAGTAT
ATAGATTAGTGGAGGGAAAGGAAGTAGGAAAGAAAAAATAAATGAAATACAAGCTAAATT
TTATTCACTTTCTCTTTTTTGGGTACAACGAAAAGTATTCACACTCTCTTCTTTCTTCCT
TTTTTCCTTTTTTTCCTTCACAAACCCCTTCTCAACTCCTCAATTCAAACGCAGCCTAAA
AATGAATAAGATTCACTTCAATTATTTTTCATGGCAAAGAACACTAAAAAAGGCATGTGA
ATTGGCATTTGGAATGCTCACATGTAATTATGTTATCAATAAAAGAGCTCATGTTTTATG
TCATGGGTGAGATCACATTATCTACTGCATTTTGTTTATCATATAAT
>TeaL_72635
AAAAAAAAAAAAAAAAAATTAGAACAACGCTGATAATATTGAGCAAAAGAAATATATATA
TATATATATATAAAAAGTAAAAGAAAGTTGAGTGGGAGTGGTGGGTGGTGAAAACAATTA
TGGTGGGGGACAAAAGCGGCTAAGTTGGTGGGTTGGATGAAGAGAGAGAGATTAATAAAA
TATGAGAGAGAAAGAGATTGAGTGAGTGCCCCCATGTGCTGGTTGTTTGGTGTGTGCCGT
GTGTGTGCTGTTGTTGAGCTGAGCTAAGCAGACATGAGCTGTACATACATACAGAATATA
TGAGAGAGAGAGAGAGA
>TeaL_72636
TAATCTCGCATTTATCAACGATGTCGATTTATTGGAATTTATTTATGATGCTTTTTGTGT
TTTCATAAATTTGTGACTTTTTTCTTTAATTGCAATTTGTTGGTCGATTTGAGGAATTAG
CTTGTGTATATCAATTGAATGTTGGATTCACGGGGAAATTTTGCGAGGTAGACTTGATTT
GGGGTTTTTATTTTTCTAATTGATTTTGGGAATTTATTTTTCTCATTGATTTTGGGAATT
TTGTTTTGTTTTGGTTTTTTTTTGAAGCTTTGTTTGGTTGTTGAGAAATGTAGGGAAAGA
TGAATTTTGTATCCGTAGGAAGTCATTGTTTAGGATGTGATAAAACACAAAATGAAACGG
AACTAATAATACTATTTTGGTTCCTCTGAGTTGGATTTTTATTTTTTATTTTGTTTTTGA
TAAATACTCCGTGTTGTCTTTTTCTGATCTCAATGATACGATAGACACCACTAGATGTGA
GCCCCACAGAGTCAGCATCCCATCCTCAATGGTGGCATCTTTATTAACAGCTGAGGGAAA
ACAATTTTGGAAGTCTTGTCAAAGGGTTATTTCATATTTGCCACGTCGTTCCCAATCTTT
TTTCCTCACTGTTTCCATTGGAAAATATTATAATAGAAAGTATTGAAACATTTCAGTTAC
TTCTTTAGTACGGTATCTATTTTGCCTCCATTTAGTACATTCTTTCTGTTACTTCTTTAA
AGACTTCTCATTCTATTATTTTCTTTCAATTCCCATCTTTTTACAGTACGTAATTGGTTT
TAAGCATGCTGCCAAGGACTTCAGGTTGAGCACAGTATTATGATGATAAACTTCGTACAC
TCGTCTCGTATCAGCCCCTCCTTATGTATATTAAAGAAGTAAAATCAGGTATTCAAGTAT
AGAACCTATCAATGGGAAAAACCTCCAAATAAATAGAAGGAAACCATCTAAACCAGAAAT
GGACATCCAAGGGGGCCCAAAACCCATACATATGCATCAATCAAGAATGGAAAGTTTAAA
TGTGAAAAGAAAAAAATCCCAAAGGTATTTAGAGGCATGAGACAACTCAATAGCTCCACA
ATAGAACACCAGTAGTGATGATCTACATAAGCCAAATTCAATTGACCATGCAGGAAATGA
GGGAATGATAGATAAATAAGGGAAATCAGATATAGTGGAGCAGCTACCTGAACTGTCTGT
TCAAACTTCAAATATAACAGGATAGAAAATAAAGCAGAAGCCCAATTATTTAGTGAGCAG
AGTATATTCACAATTCTGAAAATATGAAGTGGTCAAAATCCCTATTAAAGTTCAGCTAAC
TTTTAGTTTCCAACAGTTCCATGAACTGAATTGACACATTTTGATCAAAGCATCTTAATC
AATTTTTCCTCATTTTATCCTCAATACATGCTACATGAATCTTATTCACCATTTTGCTCG
ATCAAGGTAACAAATCTCTCTTTATCATCTTAACCCTTGTGTTTTTAGCTTCCCTTGTCT
CCTAACATTACTCAATATAGGTAACCACTTTTTTTAACGGATGTAATTGTCCGTCTTTGT
TGTGCATTCCCTAAGCATCTTAATCAAATTTTCCTCATTTTCTCCTCAATACATGCTAAC
CCTACCATCTTAAGAATTTGTTCATTCCTAATCCCAGAAGAAACTTCAAACTTGTACAAA
ATTGGCGTACCCTAATGTGGGTGAGGCCATGTCTATATATAATGAATATATGATAT
>TeaL_72637
TGTTTGGGGGCCCGAATTTTTGTGACTCGAATGGCTCGAATATGTTAAAACGATGTCGTT
TTACACCCAAAATGATGTCGTTTTGAATGTTTCAAGCTATTCGAACCATGATTTTTTTGA
GTCACCTAGCATTGTTGTTTAAAACTATTAACCAAAGAGAGTGAATATTTGGTTCAAAAA
AAGAAAAAGAAAAGTGAATTTACAGTGGATCTTTAATAGGCGTGAATTTCTATTTGATGG
GATCCCTTAATTTTTTAATGAGATTAAACTATATTAACTAAAATATTGATAATATAAATA
CATCTTTTATGAAGAATTTTGATAGCTT
>TeaL_72638
ACTAAGTTACCTGAGTGAGCAAAAGACAAGGAGGATGTACAATGGAGTAGTAGAAGAGCA
ACAATCCAATAGGTGGCGCAAAGCATCCTCTAACTCAAAAGAAGACAATCCAGATATATC
ACCACTAGGAGGAGCAACTGAAGAGGCATCGGGAGTATCCACTGCACTAGTATGATGTGC
ACGTGGATTAAACCCGCATCCTCAAGACCGTCCAGAGCAACCCCCATGACTACCAGAACG
GACACCACGACCAACAAAAGGAACCCCATGAATCTTCTGACAAGTCTCACCAGTATGTAT
TGT
>TeaL_72639
ATACTTGCAATTTGATTTTCAAAGATCCATCTCTATGTATAGTAGACACTTCATTAATTT
ATTTATAACTCGATAGTTTATAGTAATTTACTATTTTTTTGGGGGGAAACAATGTCCTGT
AATGAATAATACATGTCTATTACATATTATATATCCATTTTTCGAATTAAAAACAAGGCA
CATATACCCGCACACATACCACATAGGAATTACAATTAACATCAATCTATTATAAATAGA
AAATGAGATTAGGAGTTTCTTATAACTTGAGTTAGATTGTGTTAATTTCATTAACCTCCA
GAGGTTCGCCAAGAAGTCGTATAACCAGCCCTTCTTTCACAGATGACCACTAACCTCCCT
TGCCGTTAGTCCTCTCAAACAGAATACATGTTCTGTCAAGAGTTGACTCAGCTGACTAAA
TAAAATGTTGATACGAACTTCTTACCATAAAAATAATATTTACATTTAAAAAGGTAAAGA
TACATTTGGCATCAACATAAGAAATGATAAACCCATATAATGTAACCCTCTTCTCTTTCT
CTTCTCTAAACCGTACCCACCTATGATGCACGTACAGGACACGGACACGGACACGGGACA
CAACACAGACAAGCGGACACACAAATTTTCAAAAAA
>TeaL_72640
TTTGCTAAGAAGAGAAGACTATGAAGGAATCAGTTGAGGTAGGAAGAAAAGACATACTGG
CACTGGTTCATGATCTAAGCAACATGTATACCTAGGAAAAGGTTAGTCCTTATAAAAACA
TGATAAGTAGTTAATCCAATAGTTGTGAGAAAGGTTAGTAGTTGATCCTATAGGACAAAA
GGCTTTGTTACATAGTAACAAATCAAATGCCTTTTCTATGTTGTACAACTTGGATACTTG
TGAAAGGTACCATGAAGTACTTGCTTTTCATCTCATACAATGATTATTCATACTTTTATG
CCAAGAGCATTGTGATTATGGATGGATTATTCACACTCTCACTCATTCAAAATTGATTAG
GCTGACACCTCTGATATTTCACTCCTGTTTTCTCTATCATGGACATAATGTTGATATCTC
CCTATACACATTATGAATGCTAGATAAGCATCTGGCTTATCATCTTTGAAGGTGAAATCT
GCTATCCAACATGC
>TeaL_72641
CCGGAAGTGGCAAGATTTTAGATTTAAATCCACTTCTAACAAAATCCTGTATTCGTTCTT
GGCAGTTACTGAGACAAATACATATCTGTAAGTAATAATGCAGCACCAAGTCGCTGAGAA
AGAACCATACTAATAGTGATGAAAAACAAGAAAAAGAACAACAACATAAGTTTAAAATAG
TTGTTATTTTGTGTAGTCATTGCTGTTGTTCTTAATGTTATCAATGTTAATGGTACTAGG
TCATGTTCATATTATTATCTAAAGACAAAAAGTACTAACCTCAATGCTTCAATTGGTTCC
CATGTATCTTCACTTGAACTATATCCCTTCCAGCGCACCTAATAAAATAGCTATAAGTGA
AAATCATCTTCACCAAACTAAAATTATAAACAAGGATGATGAATCCGACCTATACTAAAT
TAAAATGAAACAGAAAATATCAAAAACTTGAGCAAATGGTACCATACCTGCAAGACTTTG
CTCAATGTCACAGTTGGCAAGAACTAGTTACTTATCGTTAAAAACAACTCAACTTGCATA
TTCTGTTAGCATATATGATGGATAAAACTTTCACGTGTTGTGGTAGCTGATAAACTTTAG
TTATATATAATAAGTAATGAAGGTCAACATAGCAAATTGTTGACAGCACTTTCCAACAGT
CAATAAATGATGGATGAAATTGATGAAATGACAAATTTGCAGCACGTGATATCTTAGGCA
ATTGCCACAGAGGATATGATATTACACATTATTGCAAAGTAGGAAGTTTATGGGATAGAT
ATATATTTGCATGATAGACACTGTACAAATAGCTTTAAACATACACAGATTTTTGAAAAG
CTCAAAACATATATAACTACAAGAGGTAAATCTTAAATTGCATGCTTTTGTTTGTTTCTA
ACCTACAAGTTATGATATCAACTATATAGCTGTAAGTGCATTCATAGTTTAATTTATGAT
AACAAAGATCAGGTGTTCATCAATACCCACTAAAATAAAATAAAAAAGATCCACGTGTTT
GTCTCATAGAAGCAATTAACTAGATTGCATTGAAAACCACATAAATTAATTTTATTTACT
GAATTTATGCTCACATTGATACAAGCCAAAGGAGAGATGATAAATAACTTTTAAATCAAG
ATGATGTGACTAGTTAGTTAGCTTAAGTGGTATTAGTTAGCCTAAGTGACTACTAGTTAG
CTTAGGTGGCATTTGTTAGTTAGCAGTAACACTATGTTTGGATTGAGTGATTTGGAGAGA
AAAGAAAAGAAATAGAGAGAAATGTATTTCTCTTACTTGTTTGGATAACTTAAGTGGAGA
GAAATGGGAAGAAATAGAGAGAAATGGAGAGAAACTCATTTCTCTTATAACCCTCATTTT
CAATCTTTCCAAAAGTGGAGAGATTGAAAGAGAAAAGAAACCAACATATTCT
>TeaL_72642
AAAATTTAAAAAATCAACCTAGCTAATGAAATGAGATTTTCAAACCAGGTAATCCATTTG
TACCTCAAGTGGGCTATATATATATATATACATATTGAAATTGAACCTACTCACTTAAAG
CTAAATAAATATATTTGTACCAGCAGTTCTTAAGGTTTGAGTCTTGCAAGCAATGGTTCA
CTTTGAGCAACTTTCCAACTACAATTGTGTTGGTTCATCAACATCAACTTTCTAACATCT
GTCCCCTTTTCTCTCTCATACACATATATTGGATCCAAATGAAAATCAGTCAGGATCTAA
GAGCCTAAATCAGTCAGGATCAGTCAGGATTTAAGATTAAGGAGTTAGTGTTGCAATTTA
GCCTAAAAGCACATGAGAAGTCTATGGTATTTTTAATTGACAGGTAGTCAAGTGCTCCAA
GGCCAAACCCTAAAGGGATAAAGAGGATTTTCCCTTAAATTAAAATCATGTTTGATAATT
GATTTACCAAGTGCTATAGTCTACATTTCTATGAGCTAGTATAGAAGAAGCTTGTTTATC
TACGACATAAAAATAAAAACAAACCCTTACCACATCTCAAATCTATTGAAAATATTATTA
AATGCAACCTTGGATGAGGTGCCTGTAAGGGTCTCCTACAAAAGAAAGTCCGATAGAATT
TTTCAAAGTGGTAGGGAATGAGGAGCCATTTCAACGTTTAGATACTGCAGCAAAAATATT
GTTGGTTTTTTTTTAGATGTTAACTAAGGCTTGACATGACTGTTGGTTTTGCTTTTAAAC
ACTTTGCATGTGAATGTGTAATTAGAATTTTCAAGCTTTCATAACCAACAAAGTACACAA
AGAAAACAAATGAGCTCCTTTATGCAAATGAAAACAGGACTGTTTCCATCATCCACACTA
TGAAAGCAATTAACTCGAACCCGGACAGCTTGTACAACAGCTCCTTTTGTCGTTGGATCA
TCATCAGCTACTCTCTCTCTCTCTCTCTCTCTCTCTCTCTCTCTCAAGAATATCCTCTAC
CCATGACCAGCACAAAGAGTTACTAGTTCCATCAAAGCTTCTATGCTGATCAGGAGAATA
ATCACATACAAGCTCAGTAGTCATCCACACCAGCACACATGAGTCTTTGGTACTCCACAA
AATGAATAATATCGAAATAAACAAAAATAAAATAAAATAAAACAGACATAAAGACATGGC
ATCAAACACTTACAAAATCTATAGATAGATTTCTATAACTTAAAAAATAAATAAATAAAA
AAGAAGAAGGAAAAAAAAAAAACACAAAACCCACCTGACAGAAACCCGGAAGAAATAGAA
ACACCTACATGAAATGCAAAATGAAAAAAAATTGACTTTTAGAGACATTTCTAGAATAAA
ATAAGAA
>TeaL_72643
TGTGTTGCTTCTGATTTAATTTTTCCGCATTAGTTTTTATTCCCATTGATTGATTTACTT
GTGGGGAATCACATATTTTCCATAACAGGTGGCAGCGAGGCGGCTGTCGACTAAGGTAAA
GAAACCTCCGACGATCTGAGATCTCTGACGACAAAAGTGAAGAGAGAGAGAGTGAGTGAG
TGAGTTGCGGAGAGAGAGTGTTTGGTTGGGGTTTGGTTTGGTTTGGGAACAATATATAAA
TACCTGGTGTACTTTGATCATTTCGCAGAATCATGTCCTTATGGACATACTATTTCTGCG
CATGAACTGTTAAGCAAAAATAATTCAAATTTGGATTTTTTGCCTGAGCGCCTTATTATG
AATATGATGTATGTGATGGATTCCACTACCCTAGTATTTTATTTATTTGATTAAATCCTT
TT
>TeaL_72644
CCCTTCTAGAAGTATTTGTGCTTCATAGTTGGTGGGTGGAACAAAAGAAGAGAATGAAGA
AGTCAATATGATAAACGGAATGAATACAAAGAGAAGGGGTTAGCAGGCTGAAACATGACT
TGATAACATGAACGAAAACAAAAATAAACCAGTAGGTGGTTAACAATAATTCTGAAGATA
TTGCTACATGAATAAATAGAGACATACACCGAGCTATGAATATCAAATCATAACAGGATA
AATATGATAAGCCTATTCTACATTACATGAGCAACTGGATGAATTATCCATCAAGTAGAG
AACTCATCAATCATGACACCTATCTTTTCTTAACACCAACAACCAATTTCACTCAATATC
TTATCCAATTCATACATTTAATCTGATCTCCCAAAATTGATCACCATTTAAGTTGATCAT
TCAAAATTTAGGCCTCGTTTGGCAAGAGGCTATTTTAGCCAATTAGCCAAAAAGTTACTA
AATTAGCCAAAAAGCCAACAACTCATACCAAAAAGTCAAAGATTCTCTTTTCTCTCTACT
TTTTGCACATCTTTTCGTAATTAGCCAAAAAGT
>TeaL_72645
CTAAAATAGCCACTTTCCAAACACCCACATAGACTCCTAGGGGTTTGCTAGAGGATGTTA
CAAACTAGGGTTAGGATCTAATAATACTTTTTGGAATGAGAGTGCTACGTCTTCCATTGA
ACTTGGTGTGCTAAAGGAGGGGTGTTTGGTGGAAATTATTTTAAGTTAAAAATTGATATC
AGAAAGCAGAAGCCAAAAACACCTCTCCCCTAGCTTTTCAAAAATCACGTTTTTTAGCTT
ATTTAAGCTATTTCTGCCTTATAAGCAATAAACAGAAGTTGCACCAAAAACACTGACAAA
GATTCTCAAATTAAAATAAGCTA
>TeaL_72646
ATAAAGATTCATTCGGAAACTTACAGGCCTTTGTGGTTATTTCAAAGGATCTAGGGGGTT
AAGACAAAGGGACCCACGAGTATGTTAGGATGTAGACCAGCGGCTACTCCTACTAAGGTC
AACCATCAAGTTAAAGGTGAAAAGGGTAATTCCACAAATAAGGAGTGTTATCAAAAGTTG
GTAGGAAAGCTTATTTACTTATCTCGCACATGACCTAATATTGCCTATGCAATGAGTGTT
GTGAATCAATTCATGCACAATCCTCACAAGACTCACCTAGAGG
>TeaL_72647
TTCCAAATCCGTGACCAAACTGCCCCAACCAAACACAGCATAAGTAGATTTGGCCTTTCA
GAATTAGGCTGAAGTAAGAATAATTTACTACCTATTAGAGCAAATGAGCAATCGTTCATT
CATTAGCACAATATATATATGTATATATGTTAGTCATTATATCATAGTAAAAAAATAGGA
AAACAAAATACAAGGAAAAATCAAATTATTGCCAACACCAAACCCTCACATAAGCAACCT
ATTGACGAATATATATGGTAGACGATGACCAAGAAATACCAGAGCAAGACCCAGTCTTAT
TGACCTAAAAACAGTTTTGCGACTATACAGCTTGTAAGGCATCATGGATTTTGTCCAACA
ATTCCATAACATGATCTAGTAATGCATATATTGATTCCGTAAAACGTTTACGGTTTTGGT
TGATGTTTACAAAATTTTATAAAATGATTTTTATCAACTTTTAGAAAAATATAAATTACA
AATGTGTTTAGTTTGAACAAAATATTTTTAAAAATTTAAA
>TeaL_72648
CTCTCTCCCTCACTTGCCAATGTGTATTGTGGTTATTTAAGGAGCAATTCTTCTTTACCT
GAATTAGTGAATTGCTCAAATTTGGGGTTTTATTTATTTATTTATTTTAATTAATTTATT
TAGAATTTTTAGATAACTGGATTATAAGTCACATATTGGTGCTAGACTTCCCAAAATCTG
TGGCAAAGTTCTTTGTTCATGCCAATAGTGTCACACACACACACACACACATATTGCAAA
TCAGTGAAAATCGTAAAAATACATGAAGGTGCAAATAGGTATGTGTTCTGGTGCAAATGA
AATTTGACCACCTTTGCAATCCCTTTTTTATTCTTACAAAAAAATATTCAATGGACTCAA
ACAATGGGGCACGTGGCTTGTTATTGAACAGACACACAATCCTATGATACACCATAGAAT
AATTAGATCTGTGTTTAAGGTTCACTACTCTTAAATTAAAACAAACACAACATCATCAAC
CATATTATAAATAACCCTTTTTTACATATACTGGTGTTCACCATATATCCAAGCACAATT
CAGATAATTACTAACTAACTAGATCAGGTGATGCAACCCAAACAAGATTATCAGCTGGGA
AAAAATGATAGAAAGAAGACTGTCTAGGCCGAGTCCTGAGAACCTGAAACGCCGCGTGAT
CCGGGTCCCACTCCGACATATCCATGTGGCAAACACCAACAGCTTCCACTCTCTCCCCAT
CCTTGCCACCACACAGCGCCACCTCAAACACTCTGTGATCACTCTCTTGCCCGTGACAGT
AAAAAACAGCTTAAGGGTAAGGCATGGCATGACAAGCCACCATTTTTGGAGTTACAATCT
CTTTCGCCACATCCAAAATAGTTTTGCAAAACAGCATTGTGGCTTGACAGGTACTTGGTG
ATTAGAACTCTGAATTTTGTTTTTGGACCAAACACGCCACGAGCCGAGTCAAGCATGAAT
TCTAAGGAGGTAGCACAAAATTTAGTCTCTCCTTTTAAGGGTTCAAGCTCACATTGAGAG
GGTGTGTATTGCATTGCTTTGGCCTGTGGGGAGTGTTTGGAGAATGAGAAAAAGTCAAGA
ATCTGTGGAAGTTTTGATGATGAGGAAGGGATTGAATTGGCTTCTTCTCTAGTGAGTATG
TGAGGGGTGGTTGAAGGGTCTTTGATGAGGAAATAGATGGAAATTGTTTTCCCAACTTTT
AGATTGTCAACAGTGAAGAAAATTTGAAGATCATCATCAATGGCAGTTTGTTGCAAATCA
GATGCCTCTTTGTTAGCATCTTTCCAGGTTTTCTCTGTAATCTCTCTGATGCAATTGGTG
TGGGTGCACTGAGAAACAAGCAGAACATAAAAGATGAATCTGCAAGAAGCAAAGCTAGAA
CCCATCTCTTCTCTTTCTTTTGATCTTCTTCTGTCTCTAGAAACTGACTTGAGTCAGTTG
CCCACAATAAATCTCAGTCGCAGCAGCTA
>TeaL_72649
GAAAGAGAATAGGTATAAATTTACATTAATATATATAAGAATATTTAGGTCAAGGATAAC
AATATTTGAAGTCTAAAAAAGGAAAATAAGTATGAATTTACATTGTTTTTATTTTATCAT
TGAATTTTATGTTAATTCACACTTGTAATGAATTTATGTACGTGTTAGGAAGTGTCCGAC
AAGTGTCGTGTCATGTTGGTGCCAAACACGGTGTTAGACGCGACATGTTGCCTTCTTTGA
AGCGTCCGTTCTTCTTAGTCCGCAATGGGGTGATGCTTAGGAGTGACTGATAATGCTCAC
CCTGTATGCATCTCCAGAGAATTTGCTACCCAAAATGGCTATTGATCACATCTGAATTTT
ATGCAATTTTTTTGATCTTAAAGATTTATTAACAGGAGGCACTAAGTAGACCAGCCAAAT
ACATGAAGTCATGTATACTAAACAAATTACAACAATAATTAGGTGAGAAGCTTGTTATGA
AACAATTTAGCAACAACCAGCTGGATTGCATCATGTGATAAATTTTTATATGAAAAATTT
GAAATCTTTACGTGTTGGGTCATTGCACTCGGTTGCCTTTTAATTCGATATTTTCAAATT
TCTGGTAACGAGGTTATTTACCAATCAGTGTCTAATCATTTGTTTTTTGAAATCTTGCTG
TGCAATAGATGATTGTTTATATGGCAGGTTTGAGTTATAAATTTGAGCTTTTGATTGTCA
ATAGGGAAGTGCAACACCCCATTGGTGCAAACCCCAACATTGATTGCCTTTTTATTTTAT
TGTAACATATTATTGATTTCCGTTTATACTCTCTCTCTCTCTCTCTCTCAATGGTACATA
ACATGATCAAAGGCCTATGTTTGGGTTTTATTATTATTATTCTTGATTTATTATTCCCAT
CAGTAGGTTTGATATATCTTGATTATTGATTAATGATGAAAATTGATCTTACTAAGTATT
TATCAAAAAAAAAAAATTAAAAATAATGATCTTACCAAGTGAATTGGGCTATTTTGATGT
ATTGGGTTTGATCCATTTTGGGTGTTTCTTTGATGATCTTGTGTTATTTTGAAGTATGCT
ATATGTTTGTAGATGTTTTGTTCTTGGTTATTGATAAAATTTGGTTCTGAATTCTCCAAT
TGTTTTTAAAGAAACAACTACATAAGTTTGGGAGCCGTAAAATA
>TeaL_72650
ACCAAACCAAACTAAACCTTGTGTCCCACTTAGATGGGGTCGGTTACATAGATCATTTTC
TATCATTTTGCTATGTCAAGGGCTATATAGTTAGTTAAATTAAATAAATCCATATCCTTT
TTTACTACCACATCTTATGTTAGTTTAGGTCTTCCTGTCCCCTAATATTTTCATCTATAA
TGATTATATCACTCTTTCTTACTATTGTATCTGCAAGTCTTCGTTGTAGGTGTCTAAACC
ACCTTAATCTATTCTCTGTCAATTTATCCTCAAGTGATGGTTTGGATTTTGATGGGGGGG
GGGGGGTAGAGGGGAAAGGGGTGGTGGCGGGGGGGGTGTATGGTAATTGAGGAAAGTGAA
AAGATGGAGTGGTAACTAGTGGTGGGAAGAAATGGAGAAACAAGAAATTGCGACCATTTC
AAGTTTTCT
>TeaL_72651
CCAATGTGTGATTATTGTTGGCTTTGACCTATATACGCCTCTTTATTTATTGTGAAATTA
ATCAATTAGTGTACTGACAAACTTAATTCCCAAACTACGTTATAGTGTGATTGCTAATCA
CTTTTTTACTTAATGCAGAACATTATCTAAACTACATTTTCCTCCGAGTGTTTTACACAT
TGAAGTAAAAATGTGATTAGTTATAATGCTTTTTAAGAAACACACGATTTACAAACATGC
TTTCAATGTAGTTTGGGAAATAAGTTTATCCGTACACTAGTTGTTTAATTTTGAATGAAA
AAAACAATCTAAACAGGTCAAAGACCCGATTTTTGTGACCTAATGAACCAAGAGGACATA
ATACATTAGACTTGAAACCTCCCTACTCATATACTTCGCAAGAAACTTATGGCACACTGA
TCATACAAAATCAGCCACCAACTTGTAGATCATGATGATTGATTCAAAATAACATGGGAT
ACATGAAGGGTTTATATCTGACATGGGCTTACAACCTTCCCGGTTTGGAAATAAAATTGC
AATCTTATTTACCTCCAACTTTGCCATCAAAAACACGATGATCAGCGGATAATGTCAAAT
TCATTTTTGTGACAACTGCAGGCTTCTCGATTCCTGGA
>TeaL_72652
AAAAAGTCAAAAAGTCACTAAAATGGCCAATTCCCAAACAAGCCCTAAGTCTAAAAATTC
AAAATATAATTTCAAATTGTCAAGAATTTGAAATATGTTTATATAATTAAGTTTAGGAAT
TCGAAATAGTCTCAGATTTGTTTGAAGAATAAAAATATATGATAGAGATTAAATATATAT
TTGGAAAGTGGGAGAAAGTGTAAGCATTGGGCCAATGAGCCAAAGTCAAGAACAAGAATT
AAATAACCTTACAAAAACATAGAATGCCAAATCTGTAAAAATAAATAGACTAGATCAATA
ATAACAAACAAAATTTTAAAAGAAATAATAATTTATTTTTTAAAATTTATAACATAAAAT
ATAAATAAATTAACACTCTGCATACCCCACACGTTTCTCAATCTTTTTCTTTCTTGGCCT
TTAAAAAGAAATATTTAACACAAAAGTTCCCAAGTCCTTTTATTTTTTTTATGGAAAAAA
TTTAGAACGTATATATTCTACACATAGAACAGTTTTTGCACAACAGATTATCCAGATATA
GAAACGGAAAGAACATTCCTCAATACAGAAGCAATTTAAAGAAATTAAAA
>TeaL_72653
CCCATATACAGCTTCTCAATATACCAGGCATATATATATATATATATCTTCATTAGTAAA
GCCATTTATTAACTCAACCAACAGAGAGCATTGCTAATGGATGATCAATGTGAAGATGTA
TCTTCAAACGTTAGCTCCACAACTTCAAGGACTGATATGGTTGAGAATGACGCCAAGAGA
AGGGAAATGATGATGGCAAGAGAAACTAAAGCTGCAGAGGTAAAGTATGATGAGAGAGGA
GACATAAACAAACTGGCAGAAGATTTCATCAACAACTTCCGCAACCGGATAAAGTTTCAG
CAGCAGGAAAAATCTCTCAAACATCAGACACAGAGAGAGAGAATGGCTCCCCGGAACTAC
TGAGTCCTCCAAGTTCAGAATCCTTCCAAACTGTTCTTCCAATAAGAAATAAACTGCTGC
TGAAATTCCTTTCCAAATAGTTATATCTGGATCAAACCCAAAATGGAATGGGGTGCTAAT
GTAGAATTACATAAACAATATAAATATTTAATAATAGGAGTCCTGTTGAGTCTGGAGAAA
TAAAATTCTTCAAGCTATCAAGTTTAATCAGCAATCATTATACATCATTTCTTTATCTCA
ACTACACCATACAGTTATTTTCTTTCCTTTTTCATTTCAAC
>TeaL_72654
CAATCTTTGAAAATCTTTTTTACTTGTCATTCATGTTCTTCGAAAGCCCTTTTCAACAAC
CATGACTTTAGTTGTCCATTGGTTTGTTGATGTGTCTATCTCTTTAATTGATCTGAACTT
GTTAGCTATAGTTCTTTGCAGGACTGTGTATTGAAGCTTGGAATCATTGAAGATGAAGGT
AATTATCAGAAATTGGAGGTGCCTTCAGTCCTCAAATTCGTAGTCGTAGTGCAAGAAAAT
TTTACATATAATTAATGATGGCTGAGAACTGGTTGCAGTAAATACATGTGTGCAACATTT
GTAAATTGAACAGATTAGATGTTAACTTCAGTCTAAATAAGAAGGTATAAATATGATTTT
GTAATCAATGTTATTAAGAAGCACCTGGATCATCAGGCATGAAGTATAGATTTTTCGAAG
GAGCAACTGGAAACTATTAACCTCTAATAAAATTCATCATATTGTAATGACAAAACTATT
TGGGTTGAAACTGAT
>TeaL_72655
CTTGATTTAGCATATGAACATTTCAAGGTATGGCTTGCTTGATTTGAGTGGATGTTGTAT
TGGGATTTTTTTTTTGGTGGTAATTTAAGGGTAAAATCCTACTTTACTCCCTTGTGGTAT
GTCTCTGAAGCACTTTACCCCCTTTCTCTTAACAATAGCCTTATACCCTCCACATGGTTT
TGGACTAAATTCCAACACTGACTCTATTAATTTTATTTGTAAAATGACATTTATACCTTG
TCTTCCCACCACTTTGATCTTTTTAATTGAGGGATCCCTTTCTTTTTCTTTCTAAAAATC
AGTTTCTCCCCATCTCCAAAAATCAAACCCAGTTCATCTTTTTCTCCCTTCGTCCCCACT
TTCTCTCTGTTCTCTTTCCTTTCCATTATGGAACACCTAACCATTTCTGCTAAAGATAGT
GTGTATCTAATTCCTTGATTATAGGCAATGTGCATAATTATTTTAATGGTTTTATATCCC
CTGATGGTAGAGGTTGATTACGAAGCTTGATTACAGGGACTGATTACAGGCTTTGTAAAT
TACATAGCCTTGATTATGGGCCTGGCTCCATTTGAATGAATAAGATATATACCTATTACT
AGTGGGCAAATCGTGAGGGTACCAAAGAAGAATCTACCGTGTAAAACTAATCACCAGTTA
GATCATATTGAAGAAAGACTATTAATGTCTGATTTGTAATGCTTGACAAGCCAATCAATA
ACTAAGAATGACAACAGCGATAAATTTAAGCCCCTTCACAATATAATTATATGTCATTTT
TTTTAATGCCAAATAGGAATAATAAAGAACCAAAAGCTCAGAACAATGCCGAAGTAGTGA
CACTGCCACTGTTTACATCTGTTTAGTCAGTGATGGTTTGGTTAGTAGATCAAAAAGTTC
ATTTCTTGAGATGCTGAGGTTGTCAT
>TeaL_72656
CCAGGTATTAAAGAAAGGGAATCTGGAGCCTTATAACCAGCACAGATGAGGCAACTTCAA
GCAATGTGGGACACATTCCAACACACCCTCCTGGACCACAACATACAATAGCCGGACAAA
CAGCACACCAATCACAGGCCCAACTAAGCTCTAATATCAAATTGAAAAGCTTAGCCCACA
TTTCCTCTTAAAACCCAGGTATTAAGGAGAGGGAAACTGGAGCCTTATAACCAGCACAGA
TAGGGCAACTCCAGGCAATGTAGGACACATTCCAACTTTAAATAAATTGTAAAAGTGTTT
TGTGCTACTTTTTGGATAACATGTGAAAAAACTGAAAGTGTTTGGCAAATTAGAAAAAGG
TAACGTTTTGAAGTACAAAGTCCAAAATGGTCATATATTTTTTAAACTTAACTCTTTTTT
AAAAGGGTATGCTCACAATTATGAAAATATTGAGCCTTTTTGTCCAGCATCCAAAAGCTA
GAAAAGCACCATTTTAGCAGGAAAAATTAGTTATATATATACTGAAAATAAGCTAATTAA
GCTTATATAAGCTGAATACAATTAAGTAAGCCTTGCTAAAGGCCTTCCACGAGCCTTTTT
AAAGCTATAATTCAAATAATCCAAATTAAAAGCTTTGCCAAAATGGCCTCTTGGACTTCT
TTCCTGCTTGCTTTTGTTTGATTTCGTTTTTATTGTCAATTTGTTGGAAGTTTGTGTACA
CTGTCCAGTTTACCATGTAAGTGTCCCTGTTCATTTGAGTTCATACATCAATTGCTCTGA
CCCAAAGACTTTTGTGATTTAGCAATTAATTTAACATGTGTAATGGAACCCTCTTAACCA
GCGGATAGCGGATCTCCCAGGCTAGAGAACTGGGTTGATCTTTTATCAAACTCCTCTCTG
TTGTAAATTTTTCTTTTCTTTTCTTTTTTTCTGGATGAACACAACCATTTCAATCCACTA
TAGCATTGTTATTTTCCTTTGTAATTGTTGAGCTCCTCGATCTCTCTAAGTTCTAGCTTT
TCTATATAGTTTGAAGTGTGTTGTGGAGGTCCCTTGAAGTTGGAGGCAGTGTTGAGTTGA
AGATCATAGTTTTGTATTGGAATTATTGAAGAGAATCTTTCACTTGAGTCTTTGAAGGCA
GCACAAATCCCAAGTTTTTCTTTTCTATTATCATGCAAAATTCAATGATTCAACCAGTCA
AGGAGATCTCAATTGGAAGAGGTGCACAAGAAACTTAAAGTGAACTCAAGTAATCAATGG
AGTATGGGATGTTTAAAAATTGGTCTTGCAGTGCATTATAAATTTTTTAAATAAATTAGG
CAAACAATCTATTTGTCACAAGAAATTTTTTTTGGACATATGATGGGTGATAGATGCTGT
CTTTATATTTTATTCCAGTTTTCTTCAATTTGCAGATACTAAGCATCTGTCGTTTTATTC
CTCATTGATTTAGTAATATTTGCCAATTGATTCTATGTTCATCTCTTTTATAATCAGAAA
CCACAAAATTAAAAATCCGTAGTATATATTTAATGGGGCCTTATTTTGTTGCATAGAAGC
TATGAAGTATGGTCACCTCTTCGAAGGCAGCGTACAAGTGTCCAACACACAGTGGACACG
TGTCGGACACTCTACAAGAGGTGTCCCTTTTCTTTCTTTTTTTAATTTTGGCAATCGGAT
GCATCTTGGACGTGTGAGGAAAATAAACTTGAGAAATAGTGAGGAGGTGATTGAAGCAGA
AACATAATCGAAGAGAAGAAAAGAGAAGCAAAATCAAAGAGCTGTGAAGCACGCTTCAAA
ATAGGTGTCGTAGTGGTGTCAGACACGGGGACACGCCATGGACACATCCCATATCTTTTT
TTTGGGCATGGAATATGGCAGGGGACACAGCGCGACACAAAATCGAATTCCTAATTCGAA
GAAAGAGAAGAGACCTACCCATTTCAAAAACCCTAATACCTATTTTTTGGTATCAGAAAC
CCTAATTCGAAGAAAGAGAAGAGACCTAATCCAAAATCAGAAGAAAAAAAGAGAGAAGAG
AAAAGGGAACCTGTTCATCTAGCGAAGACCTCAGTCGATCTCCATTACCTCTCTGACCTG
GTTAGTCTCTTGCCTATTGTCTCTCTCTCTCTCTCTTTCTTCTTGATTGTCATCGCATCT
TCTTCTCTCGTCT
>TeaL_72657
CCATACTCAATTCATATTTCATAAAAAATCAAAAAGTATACTTATTTTGAACATCTCAAA
CTACCACTCAAATAATTTTGGTGGTACTATGCCTCCGTTTGGAAAGGAAAGTTTGGACTT
AAATAGTCATATAAAACAAAATAAGCTATTTTAGCCTAATAAGACAAAATATCACATTCA
ACTCATAATCATTATATTTTTTCTCTCACAAAAAATTAAAAAAACCAAAAAAATCCTTCC
AAACAAGACTTTTTAGCCTCAAATTAAAATAATCAAAAAGTCAACACACTTCCCAGACAA
ACTCTATGGGTGTGTTTGATTGGACGGA
>TeaL_72658
CAAAAAAGAATACATACCTCTTTGATTTTAAAAATAAAAAGATAAAAATACGTGGTATGC
ACTTCTTATATAAATAAATCAATTAGATTCTATAGACATTAATTAGCATGCAAAACAGTT
AAAAATACAAGCATCAAATTAAATAATTCTAAATGACATTAATTAGCATGCAAAACAGTT
AAAAATCATCTCATTATATATTAGAAAAATTATTTTAAAAAATTTAGGAGGCAATCCCTC
GTCCATTACAGGAGGGCGGAGTCAGGGACAGAGCCACTGGCACCCCTCAACTTTCTGATG
ACCACTATTGATATCTTTGTGTCTCACACAAAAATCCTTTATCTAGTTGTAATCAAGTAT
AGTTAATTGTGAATTATGAGGGAAAAAAAAGCATACATATTTGAATATTTTTTGATCATT
TGATTTTTTTCAAAGAGGTAAATCTCAGGGTTATTTGATTTCATTTGGGGTTCATAAGAA
GGAGATGAAGTAGAATGTATAGTAGATTTGGTGCGGGTTCATTTTTTCAGTCTGATTTTT
TTTGTTGCAATTCTAGAGCGTAGCTTTGTTAGATATTTTGTGAATTGTTTATCGTGTAAA
AACCAGTCATCCAACATTTTTGTTCACCAATTGAACACGGTTGGGCTGTTGGCTAAAGAT
TACACTGTTTTTTCTTTATTAACCGCCACCTTCGTTGACCATTTTATACACATTGCAAAT
TTTTTTTTTCTTTTTCAAAATTTGAATATGTTTGATGGAATTGAGTTGACATTATTAAAT
TGTTAATTGTCTGTAGAAATTGATCAATGATCGTTGCTTATTTGTTAAAATTGATCCTTT
TGAATATTCTTACTAAGATTGAATTGTAATTGTGGGATTATGTAGCCAAATAGAACTAAA
ATTAATTTTTTTTGTTGTTGAAAAAATTCATCAAGAATGGTGTTGTAGTATATTATATAC
TACAGTGCTATAGAATCCAGCCCATATGCGAACCATTGAAGGGGATGAAGAGAAAGGAAT
GCAAGAGGGAATACCAACTTGGCATCCCATTGGATGAAATCCTAGTTTCGCCACTGGGGA
AAAGTTTCCAGGAGGGAATGAAATATATTTTCATACGTGGAAAAAATGTATTTTTATAAC
GAATTTTGAAAATTTCAATCCCATTTTTTGACAATGAAAACAATTAAACCTAGTTTACAA
CTGTCAAAAAATTAAAAACAAAAAATAGAAAACATGAAACAAAAACATTATCAGGCAAAC
TTGAAGGTATTGTTTAAGTTTTGGCTAATATGTTCTCATACCTTGAAACTTTTGGCCTGG
TGATATGTAGATTGAAAAACTTCGAGTAGCTGTGGGAAAATGCCCTCCTGGAACATCACC
TTCGAACTCCTCTTGTTCTGCATCCGGAAATGACCAAGAGAACAGAAGCTCTTTAGACTT
TTACTCTGGTATTTTTGGGCTTG
>TeaL_72659
CTCTTTGTTTTGCAAGTGAATTATTCATGGGATGAAGCCCTTCTCTGTTAATACTATTAT
ATTTGAAGATGCTTTATATTTTCTGCAGTCCTTGTTCATATTCCTGGTTTTGATCAAATT
ACTCCACAATAATAGTAGTGCTGGTGTCTGATATTTTCTCCTTGGAGGAAACGCTGATCT
TGTTCAACAGCTGGGTATTTTTGAAAACTGAATATATTGAAGTGCAACTACTCGCTTTTT
GGAGTTGTCCGGTGTTTGATCTTCTGTTTTTTTGGTTCTCTCTTGTTTGGTAGATTTCCT
CGGAAAAAATGAAGGGTGCATTTCTGGCTGGTTTAAGCAAAGATTGTTTCTTTGATTGGA
TTGTTAGTTGATTTCATGTTTCTTAGTTCTTGGTGGTCTTCAGTCTCAACTCGAGATCAA
AATCCACTCTATTTTTATTATTCATCTATAATTTGTGAATGTTTCATGCTGAGG
>TeaL_72660
TACTTCCACCAATATTCAGTTCCTGCAATATAGTTGCAACCCAATTATACAATCTTCTCA
CATGTAAATGAATATCACCCCTTCACCTTGACCAATAAAATAGTATAATTGATAAATGAA
TTGTTTAGAATGTCGGTCATTTGGTGGGATGCAGCTTCAAACAAAAGGAGAAAATTCAGG
AGCAAAACATAGTGAAGATCATAACAAATTAAAATAGGAACAAAAATAATTGGATGATGA
CAGAGAAAAGGGAAAAGAAAGGCAACACCTGTGCAACACTTGAATTTCATTTTTTAATTT
TTTCCATTATCAGAAAAACATATCTGATTAAGAGGATGACATAAGATATTGCCTCTGAGA
AGCACGGAAATGTGACATGATATGGACACGATACCGACAAGCCAACACAGAAATTTTTAA
AAAATGTAGGATACGACACGTAAGGTACATGTTCAAAATATATAATTT
>TeaL_72661
CTTTGATTATGATGTAGCCGTTGGCAACCGACGGTCATGATTGTAAATACAGCAAGATGA
AGACAAAAACCAGAATCGGACATTTTTATTTCGTTATTTACGACACTGAAATCTGGACAA
TATAAAATAAAATAAATATGAAATAAAATGATCAAATTAAAAAAGAAATAAAAATTGGGT
ATCTTAAGGCGCACGATACGCACTCCATCGTTGAAATCATTGTATATCCAGCTCAGCAAA
TGAACAAAAGACAAATCCAAAACCAACACGTGTCATAAGATCTCACCCTGTGGTCCCACA
CCACGGTGCCAAATTACACCCCCACCCCTCGCCGGAACACCACCGCGCACTCCGGCAGCT
CCCCTAAGTCACCGAACAACGACTCATCCTCCTCCCTTATCGTAAAAATCAACGCCCCAT
CACCGCCGCTATCCAACATCGGGCTTTCGAGCACGGTTGATGATACCGATTCCAAATGTG
AAAACCACTCGAATTGGTAAGCGTTGATCTGAGACTCTTCTTCTCCCA
>TeaL_72662
AAGCATTGGTGTCTTTGTAGAGCCAGTCACTATGTAAATGGTGACATAATAAGAAAGATT
ATCATTGAGTGAATATTGAAAAAACTACAGTTGCATTTGATTAGTTGAATTCCAGGGCTT
GAACCAGAATCCCATAGCCAATTTACCCAATTCTGTTAATCAGTATCACACTCCTCCAAG
GACAAGATTCCCCCAGAAGGTACTAATCTTACTCCCACAAGAAGAAAGTGGTATTGTGAT
TCCCATTTTCATGGTAACAGAACGATAAGAAGGAAAAGAGATCCAACATCAATGTGCTAA
TCTGAGTTTAACAGCTAATTTATATGTTAGCCGATACAAACATTTCAATAAATAAATAAA
AAAAGAGGGAAATTATAACTTAAATAAGATATAACTAGCAATATCATGATCTGATTTCAT
AAAAATGTTCTAACTTGTTATAGTGCCGTATTTTCATATCAAGAATATCATTTTGTAACG
AGTAACAAATATATTATTCTCAAATGTTCAATCATAGAAACAAGGTTTCAAAAAGCAGTG
TTATGGAACGGTTACGGCAATAGGTACTACCTGTTACACCCGCTTTTGCAGTGTGACGAA
AATTCACATGTGTAACAGCCATTGCGGTGTTATGTAACGACTATAAAATGGCCGTAATGG
GCCGTTACACACTGTTACACATTCTACACAGATTCTTTTCAAAAAAAAAATAAAAAAAAA
AATAAATAAAAAAAATCAAAAGCTTACAAAAATCAAAAGCTTACACAATATTATAAGTCA
TGAACTCTATATTATATAACAACTAATAACAAAATAAATAAAAAGAAGAGGTGCAATATG
GATCTATGACATATAAAGTCATTAACTATTGAAAT
>TeaL_72663
ATCCAGACCATATACAGTGCATAAAAACAAAAAAACAAAAATGCTATTTGTCAGCTCAAA
TTTGTTCCAAAATCAAGTCCAGAACAAGGGTTACACAGAAGTAGATCAACTATACTAATA
CAATTTATTATTAACATCATTTAATTTAGTCAAACATCACAGATAAAGGAAAATAATTTG
AGATCACCTCGAGAAAAAATTTAATACATAAGATTGATATACACATAATGCCACCACACA
TGCACAAACAAACATAGAGAGAGGAAGAGGGGGGAAGAGAGGGAAAGAGAATTCCAAGTG
CAAAAGGGTCGGAGCTTGTGTAAAATACTAAACAATATACGAAGCAGTATCCAGATGCTG
CGAAACTTTGATCTATTTGGTAGTATGAGGAGGCCACCAAGTCTAATCTGTGGCTTGCAG
AATAAAGCCTAGTCGTCACTGTCAACAGCATTAAAATGGTTGTAATGAAATTCACAAAAG
GCAATAAATATAGCTAAATATCACATAAGCATAACAGATCAAAACTACACAAGGTGCACA
GCATAAGATTCACACTCAAGGATTATATTCATATGTAAACCACGGAAAAATGTATTGAGA
AACGTAAACACATTACGACAGAATTACAAAGACATAAACCATAATGCCCTCAATCTAAAA
GGCTCTAGAGAGCCTTAAGAAACAGAAACAGCATGCAAAAGAAATTCAAGGTTGCTACTA
GTCCAACAATGTCAAGATATGACACAAAACCTTGGGAATTTTTTAAGCCTATAAGTTAGA
ACCAAAACAATTAGTCCAATAACTAATCCTGAACTTAAACATGTTACTAAAACGAAAATG
CAGACAAATCTATCAAAGACAAATAAAATACCTCCCGGTGCTCGTTCGACTGAG
>TeaL_72664
CATTTTTTTTAAAAAAAATTTCAAGGGAAAATCTATAGAAGAAGATCAAAAGGAACAAGT
GTAATATATCAAGCATATAGGAACAAAACAGAGCAGAAATGTTGAGCAGCTATGAGTTTA
GAGAGAGAAAGGGAATGTTTTCACCAGCAATATAGGAAGAAAGAAACCAAGCAAAGCAGA
GAGATGCTGAGCAGCCACTAGTTTGAAGCTAGAAGACCATGGTGTGGTGTGGGAGGAGAA
TGGGAGAAGAGAGTGATGGACTGAAACAATGGAAGCACAGAGAGACAGCTTGTATGGTTA
ATTTTTTAACAACACTGCTGCATACCCCCAG
>TeaL_72665
TGAGAAAAAGTTCAGTGGGAAGGTAACCTTTGCAATTCTTGATTTCTGTATGGGCATATT
CTTGATTGGAAATTTATTCAAATCTGTTGTGTAGTGCAAATCTAAAATAATGGTATATAA
TGTTTGTAACATAGAGATATTTTGTTATGATCACACAATTACCAATTGTATTTTTGTTTG
TGGCTGACTTGCTAAATTGAGGTTGAAAATCATACATTTCTAAAACATTATAGAGTGATG
TGCAAAACTGATTTGCAAAGAGAATGTGTGAATAATTACCATAATTAGTATTGTTATGTT
CTCTTTGGGCAGATGGAGTGTCAACTATGAAGATGCCTTATTTTATGATTTCATTGTCTT
TTCAGCTCTTTTGTGCACATTTGTTTCTACTCCCTCCAAAATCATGCATGATGAGCATCA
GGATAAATTAGGTCCTCTGATTGGTCCCATTTTAATTGCTTTTCCGAAAGTATACCAAGT
AATTTATTTCTGATTTTAAGAATTTTCTACCAACAATATCATTTAAATAATTCCTTGAAA
TGGAATTTTAAAAATAATCAAATGGACAGTCTTTTGTATGGTTTACCAATTAAGTTAGAA
CATGTTCTGGAGGGATTTGAATCCTCTGCTGGATTTCTTCTTTTGATTTCAATTATATGT
TTTTTTAACCTGTTTGGTAGATTGTTTCTTCGATGCAAGTGTGCATATTATTTAATCATT
TACTCTTAATGAATGTTTATCAGGATGTCGTTCTTATTGCAACCC
>TeaL_72666
CGCCCGTATCCTACTTTTTTAAATTTTGTCGTATCGTCGTATCCGTATCGTATCGTATCG
TATCGGTACCTTGTATCCGTATCCGTGCTTTCCAAAACAAATGTGAATGAAATATAAACT
AAAGTTTTTCTCCATTTCCATTTCCCTTTTCCTTTCCAAAGTCTTACCCAAATCCATGAT
CCAAACACAACTTAAGGGTTTCAAGTTACTCCATATTTTTTAAGATCACATCCAACTTAG
GCTATGTTTGGATCACGGATTTAGATAAGGTACATTTCATTCACATTTCACATACCTTTT
CTATTTCCC
>TeaL_72667
CAACTGGAATAGGCAGTTGGTACCTGCAATTTGGATAGAATATGAGATACTAATTATTAG
CAACTCAAAGGGGTCAGCTATGCTTTATCACGCTCCAAATCCTACATAAATCTAAAGGTT
CTCAGCCATAAAGAGAATGTTGATCATACACTGATAACCGTAAAAGGAAACAGAGTACAA
AGTAGCTGCATATCAAAGCCATACATATCTTTTGTACTCCTGTAAACCCCAAACAATTAT
TGCCCACACAACACCAAGAACATATGCACAAACAGTGGCCTCTACAGGCTTAGGACCTCG
ATAATTATCTCAATAATATTTAATATCACATATGTGATATATTATATATATACTAATGTA
GCATGGACATAAGAAAAAAAGGGCAAATCCGAAATTCCACATAAAGCACGTTTAAGGCAT
CATGGAATGAAGTTTTAGAATGTTTTTATGTCTTTACATGCATTTATTTTAATTTATTGA
ATTTAAACTATGAGAAGCATAAATAAGAATACACTGCAAGCTAAACTCAAGAGTTTCAAA
CAATATGTATATGGCTAAGCTAAAAGACTTCAATTGAGAATAGGAACTGAGACGGCAATT
TCTGTTAAGAAATTGGGCCGAACTAGGTATTAGTACCAAAGCAAAATACTCGAAGAAATA
ATAGAAAAATATATTAGAAAACTTCTTGAGAACTATACAACTATTCAAACTATTACATAA
AAGAAAACATATTTACTTGGTTAGGGTTTCATCAAA
>TeaL_72668
TTTTTCTTTTTCCTTTTCAAATCCATTCACAAATCTTCCAACCAAACATAGCATTAAAGA
CTAGGGTACCTTCCCGGCTTTGTATTGGGGACTTCAATGAAGTGGGGTCTATTAATTTGG
GGAAACAACAGGGGATGCAGAATGCAGAGCAGGAGAATTGAATTATTCCATTAGATGGTT
TCAGAGTGTAGAGTCAAGTCTTATGGACTTGGAAATTAAAGGTCCTAAATATACATAATG
GACTAAGAAATGCAACAGTGACGAGCTTTGGCTAATATTGAGAATGGAGACAGCTGTTTC
CACAGGCTCAACACAAATGATCAATGAAATCTTGGTTGGCTATTACCACTGATTGAGAAT
GATTGAGGAAGTGTGAAATACGGTGGCCAATGATGTTCTATCATTGGTTCCTTAGATTTG
ATGATGTTGGCCTTCAAGTTCAATTATAAAATCCTACAAAAACAGGATGTGCACAAGATT
CCCACTAAAGAGTAAGGAGGCATTCAACAAATGTGGTGTCAACAAATGCCTGACATGCTA
AAGTAAGGGAGCACTAGTTGCAGAGCTGTCAAGTTTTCTTATAGCATATCGTATTGAGGT
CATGTTAACTAATGAAAAAACCGAAACAAGAACATCATAAATAATAAGGTGAGAAAAACT
CACTTGAATTAAAAGGCTGTATTCTTTGTTGCAAGATATCCTAAATAAAAGCAGAGAAAA
TTATTCGCAGGGGTTCTGAAAACACGAAGTAGAGCTCCACAACCTTGGTATGCATTATTT
ATATCTATTACATAGACTGTTGACTCTCTCGCTCTCGCTCTCTCTGTCTATGTCTGCGTC
TGTGTGTGCTTGCTTCAGTCTCCTCCCCAGTTGTTGGTAGAAGTTGTTGTAGAAGCTTTA
CACTTCAAGATCAATGCTAGAAGCATGAGAATGACTACAATCCCTACAGAAGAACCACCA
ACCCTGTAAATCCAGCAAGGGTCAAACCTGATAAAGCTCTGCTCCAAGTAACACAACAAA
GTGATGACCATGATCAGTAGCCACAGCAGCAGAGGCAAATATGAAGAAATGTTGATGGGC
TGCTCATCAAGCTCTGGCTCAGTCACAGTTCTCCGGTCAATATAGAGAGGTGAGACCACA
GCAAGAAGGCCTAAGCCAATCACCACCAGCCTCTCATATGATGAGAACCTCCCACTGCTA
CTCCTGTGCATAATAGCTCCCTGCTCCATTCTTGAAAACAAAAACAAAAAAAATATAAAT
AAAAAATAAAACAGTCCTCACTCACTCCTCGGGAGAAAACCAAACTGTTTTTGTTTATTA
ATTGTAGAAACTTGATTGCACCAGTACTAGATCATCAGATAAATGAAGGGGCTTTGGAAT
TACTTTAATCTCTTTATTGGGAGGACCTTTTAAGATGCTTCTATGTCTTCTTTCTATTTC
TAAATTTACTTTCTTGCTCAATGGAAAAATTAAATAAATGAAGTATTCATCCTAGTAATC
TAATCAAAGGACCCCAAAAGCATGATCAATCATTTTTCTTTCTCCTCCTTTTTTTAAAGT
GACGAAAATGAAAGGGAAAAGAGAGATTTGTTTGCTTCTACTTAATTTCTGTGGCATCTT
ATTGTCAAATTGGAATATTCATTTGAAATCAGCTAATTATGCTTCATTTAACAGCTTAGA
CATCAAGGTCTAGTCCAATCCGAAGAGCTTAATAATATTGGGTAATCATGTTGGCAGTTA
CCTTCCCTTCACATGGAATCCTTCCAGAAGCCAGAAAAGGTTCCTTTGAAGATTAGGAAG
TAGCAGCTTCTTCCTCAAGTCTCGGACATTAGATTGATGGATGGATGGATTTGAATAATT
GGAGAGAGAGAGAGAGCATAATTATTCTCCATAAATTGATGCTGGTTGCACCCTTGTTTT
GGAATCTGATGCCAGAAAAATCAAAATGAATTCTCAAAATGCTCAATAATGTGCACCAGT
TTCCTCAATCATGTCACCTACCTACCTAATTAAACGATTGTTTAGCCACCGAGAGAGAGA
GAGAGAGAGAGAGTATTGAAAAATAACCAGACGCAGGCTGGACCTTTCAAAAGGAAGATT
TGATTAAGGCACCTAAGAAATCAGCGAGTGAACAAACAATTATAGCATTGCTAAGAACAC
ACACACACACCAATTATAGCATAGCTAAGAACTACAAAAAAAGCACCTTGAGCTAGTGAA
CAAATCTACAACACGTGACAAGG
>TeaL_72669
TGTCTCTTCTACTGTAACTGCTAAGCATTTCCCCCCACTAGCAAGTACCTCTTTCACAGT
TTCCCAGGCAAACAGTTGTCAACCCAAGTAACAAATTCACTATGCATGGCCATCATCTAT
TATGAATAAATCTTCTCAAGTTTGAAGGGTTATTATGTTTAACTTTTTTCATTTCTTACC
TTCAGCAGCACTAAATGGTATCTCGATTGCACAAATTCCTAATCATGTCAGCAGTAAAAT
TGGTTTTCATCAGTCAACAATCCACCATTACATTGCAGGGAAGCTATAAATAACTTATTC
CCTACTAAGTCCTTTTCTTGATGTGTCGTTCCTAGTTTTGACATCCATCTTAACACCCAT
ACCTTAGCTACACAGATTGCAATAACATCTCTACCATTAGCTCAGAAAAAGAAAGAAAAA
AAATTCCATAAATTATTGATTTTTTTTTTTTTGATCGGCAAATGTTAGTTGTTAGTTGTT
AGATTAGCACCTATGGGAGAAAATCTCCCCACCCTTGGCAAAGCACCTAAATGCTTGCAC
TCCCTTAATTCAACCCCCCTAAGGGGAATTGAACCCATGACCTCCTTGGGACTAAGCCCT
AAGGAAGGCA
>TeaL_72670
CTTTTGAATATTTTTCTTCTTCTTTAAGTATTTTCTTTCTTGGGAAAAAGTCAAGTGATT
CTTCCTTGTGTGTGCATGACTTCCAGATCAAAATTTATTGGGCATAAGTGAAGCGATGCT
ATTTTGTCTTTGCATACTTGTGCTTTTCTGTTTGTCTGTGCCTTTCAATTTTGTTATTTG
AATGGTAAAAAAGGATTCATGTAGCTGACCACAATTGTATGGGAACAAGGCTTAGTTTGG
TTTGGTTTGTTGTGTTTATTCTATTTTCTATCCTCTTGTTCTACCTTCTGATTTGATGAA
GTAAGTTTTGGCCATAAAAGCATACAATTGTTTGGTGTAGGTTTGGTCCATACTTTTGCC
AGCCTGTGATTGCTGGATTGGGAGATGACGACAAG
>TeaL_72671
TCGAACCTCAAAACAGTAAAGCTGCACAAAAAATGAGGAAAAAAAATCCTATCTTATCAC
AAAAACGTTTTCCAAAACTAAATCCATTTCAATACACTTATTTTCCAAACTATCTTCATA
GCAATTTCCTTCTTTTTTTGGGTACTATTTTTTATACAGGGAGTTCCCTTAGTTCAATGA
AGTAATAGCATTTAGAATTTAAATTAATGGTATTTAGAAAGGGAAGTTGGTGGTTAAAAA
GTTGGATCAAGGAAAAAATCCAAGAATAAATCCTTAAGAAGGTTTATGTTTGATTCAGAC
CAGATATGAAGAGAAGCCCAGCAGTTCAGAATTAAATGGGAACCCAGGCTTGGTCAAGGC
CAAGTCTATTGAGGGGGGTGATAGCTGGAATCAAGTTAGGTTGCTTGGATCAGCTGTGGA
TTGGAATCAAGTTAGGTTACTTGGCCTTACATCATATGTAAATTGGGAAAACCAATCACT
TTGTTTGTTTTCAGTTTTAGAATTCAC
>TeaL_72672
TATTTATTTATTTATAAATGTGGTAGGAGAGGAGGGAAGGGTTGCAGGGGTGGCAGGTAG
TGCCGGGAAATGTGACAGGTTATTTATAAATGTTCTGATTATCTTAATGGTAAGGAAGGC
AAATTGCAAATTTGTCAAAACCACATGAGGGTCATTGGCAAAATTTAAATGATACAAGGG
GATAAAGTGCTTCGAGGCCAAATCAAATGGAGAAAGTTGAGACACAACTCTAAATAGGTT
CTTTGTTGTATAGACCACCCTTGAGTGGCACAATATAGGAAATCACCAAATAGATCCTTA
CACTATAAAGGAAATTGGGTCTTAACAAACTTAAGAAGTGAAAAAAAAAAAAAATCACCT
TCCACCCCCAACATCTTCACTCGTGATGCAGACAACACAGGTTATACCTACTTAATAGCA
TTAATAGAGTTGAAAACTGAAGGGAGAAAAAC
>TeaL_72673
AAAAGATCCTTCATCAAACAAGGTAATCCCACCAACTTGCGTTATCTCAGCTGATCAAAT
AATAACAAAGAGAGCGCTTGGATGGCCAACAAAATTAATTCAACCCACTTAAGGGTATTG
AATGAGTAGAATTTGAAAGTCATTCGCTTTGCATTAGTCCCCCAAAGTGCCCAATTTCGC
ATAATTAATACAGCTCAATAGAAACCAAGACACATAATATTACTAAGCAATGAAAATTTT
ATAAATTTTAAATATATAGACCATCTCCAGGTTGAATGTTCTAAATGCATAACAACTAAC
AGTCCATCGCTAAGTGGGTAATTAAAGATTATATAGATTTAGCCAATTCAAATATCATAA
TCAATTGAAATCCATTTGCACTGGGAACAATGCCTGGTGCAGTACCAAAAGCTTTAAGTT
ACCAAGTGCAAGAGTACAGGTTAGAAACTAAAAGTAGGTTTTATGCAAATAATGCCAAAG
ATTAGTGGGACCAACACCAAGTAAAGATGTAGAGACCCTGACTTTTGTAATTATCTTTGA
AGCCCTAATTTTAAGATTTATTTCAATGAAGACCCTGAGTTATCGAGTAGATGTGCTTTA
AACCCTAATCGATCCCGGTGTTTTAGTTATCACTTTTAAACCCTAAATAATTATTATTAA
AACCCTAGGGTCTTATTTTGTTACTTAAAAACCCTAACTTCCAGTTAATGTTAAACACGC
CCGGTCCTTCGTTTTTTTTTTTTGGTTATTTG
>TeaL_72674
GGTGATCATGGAAATTCCGTTAGAATTGATGTTAACCATAAGCCAGAAGCTCCCATGGAT
GTTTTTCCCAGATATAATACCTATTGGGCATCCAATATTTGACATTATTAACTCAACCAA
TCCAGAGGTAATCATGTTCCTGTTTCTTTTTTATCATCTTATTCTCAAATAGAAATGGTT
AATGAATTTTGATTGTGAAAATTTTGTTGAATTGTAGAATAAGCTTCATATTTTTCTGTG
TCTCAAACTTAATTTGCATGAGTTTTTACAACAACC
>TeaL_72675
ATGATTATACATGATTTTGTGATTAAGATCATAGTTATTCTAAGATTCTACAAGATTTTA
GATCCTAGTGCAATCAGGATTGTTCGGCCAAATTGAGATGGTAGAATCGTAAAATCCTGT
GATCTGGATTCGGATTCTTATAACCATGACTAGAAGTGGTAAATGAAAAAAAACATGCAC
ATTATCTACCCCAAGTAGTGGGGATTAAAGATTTTTGAGTTATTGAGTTTGGGTGATGCA
TAAATTCTAGAGAAGTTTTAAGACATCTAAAAATGTGTTATGTATTCTATTGGCCGAATA
CAGTTATTGGAATTGACGATATGTGAGGTTTTATGATTCATTGTGGGAAGTTGAGGGGTC
GTCTTCTAGTTCTTGGAGAAGTTAGTTCTGTGAATTTCTAGGAGGAATGTAGTGGAATTG
ATATTGTGGAAACTGAAACTTAAGTTGAATGTTGCAGCCTTCTGAAGTTACTTTGACGTA
TGATTTGGTATCTCTGGCCCTTTGGTTTTGATATAGGTCAAGAATGTTAGAAGTAACAAA
GGCTGATTCAAATTTGGTTTGTTAATTGGCGAAACAATCCAGACAGAGAACTAGAAGAAA
ACATTATTTGATAGTTGGTTTTTAGGCCTTTTGAATTCTGATGCTTTCTGCAGCCATGCA
GGGAAGTTGAACAATATTTATTTCTATTTGTCAACATTGAATATCTTATTTAGCTATAGG
ATGGAAGGTAGAATAATTTTGTTATCCAGCTAAAAAGATCTGATGGAGCTTCTATACTTT
TGAAGTTAAATATATTTATTTTGATAAGAATAGATGGATATATATCATGAGAATTTGATA
TGACATTCTCTATGGGTTGCTAGTTGTTTTAATGAAGTTGTCTCAAATGTCATTTATTGC
CTACTTGGTGTTACAGTTTCATGAGTAATATTTTGGTGGCATCATTTCTTAAATAATGGT
TTGTATGCTAGTGACGTTCAACAAAATTATCTGGTTTACTCACTCAACTTTTGAATAGTG
TAAATAACTTGTCAAATGAGTTTCAAGGTTGAATTGCTTTTCACTAGTACCGTGTTAATT
CCTTCCAATTATAACAGAAGCAACTACTTTCGGTTTAGAAAACAGATTCATTCGTGATGC
TCATGGAATGCAATTTCCAGATTTTTTTTT
>TeaL_72676
GCTACCGCCACACCGCCAGAGTCCAACACCAATCACCCTTCCCTCGTTGCCGTCTTGCGC
TCCTTGGTAGTAGCCGACATAAGAAGATCCAGATTGTCTCACGGCGGTGGTGGTGGATCT
GGATTTCAAGGCTAGCGGTGGTGAGGCTACAGATCTAGATCTCACAATTTGGATCTCGTG
GCGGATGAGGGCAACAAAGCAACAATGGAGGAGGCGAAGAGGCGACCGAGGAGTAGCAGT
TGAGAGAGAAAGAGAGAGGGAGAGAGAGAGACAGACGAGAGTGATTTTCTATTTAGTCAC
TGCAGTCGTTTATAAATAATTGAGTATTTTGGTCATGTTATCTAAACTTGTCATTTTAGA
CAAAAAAATTTACGACCTGGATTTTTGACTAAACAAAATTGATAATTAAATTTATAGACA
CAGTTTCAG
>TeaL_72677
CATCCACAAACACAGTTTTAACCTACATCAGAAATAAATTTAGTTTGCAATCAACAAAAA
CCATTTCAAAAAGTGCCTACCAGAATGGTACAGAGGGTGCGATTCACAAAAATCACAACT
GCAGAACAAGCATGCTCTTCACATAAAATCTCAAACCCTAACAGACCTGCGTGCTCATAG
AATGAGCAAAAAACAAGACATGAAGGAATGGAAACCAAATCTATAAAGTCGTCTCCGTAA
CTTGCCCTCTTCTTGCTCATTGCAGATGCCATTGCATACATTATACCAAGATCCCATTTA
TTGACCACAAAGAATGATGACAGAAGTATATCCACAACAAAATTGCCCAAAAATACAACA
AACATGAGGTTGCAAGCTTGAATACAAGGAAGATGTTATTTCTAGCACAAATGGATTAAA
CAGAGCTAAAACAGACTGCAGTTGTTATAATTACATGCAGAGAAGTTAGTCCAAGAAATT
ACCTGAGCCATGATTTCATCACCA
>TeaL_72678
GAATTTGCAAATCAGACTGAAGCCACATTCCAACATTGATAAAAAGGCGTGTTCGTATTG
TTTACCCTTTTTGATCCACTCTGTCAGGGCCATTGGCGAATTCAGGAGAACCACCCACAG
ATGGGTCTGTTGTTCCCCCTGGTAGACGCCTGGTTGTTCCTTTGAACATTTGTGTTTTGC
AGGGCTTGTCCTTTGTGAAGGCCCGTTTGCTGTCGATGGAAATTCCTGCACACATCGGTG
AAAATCCTCCTAAGTTGGTTAATGTGGAGAAGATACATTGTGTGGCGTTCGATTCATGTG
CAACCCTTTTGAATGCAAACCTTTTGAGTACGTGATATCTTCACATATCGATATGGGAGC
TTACTATTGATATCAAAACAAGCTACACTATATCTGTTTTTATTTTTTTTATTTCTATTG
TCGATACTAAAAATTTGAGTTCTTGAATATAAAAAATTATTAGTATTGTTAGGTTTGAGT
TTT
>TeaL_72679
TATTAAAAACACAAGACATAGAAGTAGGCAAAATAAACGCCTGAAAACTAGCTAAAATAC
AAAGAGACGGTTTGTTCGGTGGATCCCCAAAGTAGTAAAGCCCATCACGCTGATAGCCAC
TGCCAAAATTCTCTTCGAACTCGGGTACCATAAAAGACAAGAAGAGGAAAAGAAGATGAC
AACACAATTATAGGTTTTGGCAAGCCGACTAACAAATAAGAGATTATTGGTGAAATTAGG
AGCATGCAACACAGAAGACAGAGTAATATCGGGTGACAAAGACACTACACCCTTATGATG
AACAAAGGAGGAAAAATCATTAGCAAGACAAACTAGTAGTAGGACTAGAGATGAAAGAAA
AGAAAACTCACCCATCATATGATTATTAGCCCCAGAATCTAAGACTTATGAGGGACTAGC
AGACCAAACATGGAAAGTAGTAGAAGTACTTGTAACAAGGGTGGCAGCAGTGGAAGATAA
TGAGCCATGAGAACTAGTGGTTAGGAATCAAAGTTGAGCTTGAAGCTAAC
>TeaL_72680
TACTCATTGCAGCTTCGCGAGCCTGCTTACACAATAAAAAAATAGAAACCTTGATTACCA
TAATCGTGCTACATCAATATCCCTGCTCAAATTTTATAATTATGGCATATACAAACAAAC
TGATTGAATAAAACAGCAAGTACAACATTGATTGAGAATGACCCATGACAAAAACATCAG
AACCTATTATACGAAGTATACAATATACATGACATATGTTAAACTCATAATATTAATGAG
CTTATAACAGAAGTGTAATGCTTCTCTCCAATGGCCAATAATCTTCTGTTTGTGAGTGCA
ACGAACAAAAATTTCATGGTGCCCATAAGAGAATATACACTTATTCAATGAATCCCAAAC
TACAAAGAAAATACAACTCCATAATAGATGAAAACTATAGGCAAGTTATACACGAGGCAC
TCCAACAAAAACAATCACTCTACAAAGACACCAAGAAATAAAACTAACCACCGAACATCA
ATCCACCCTCAACTGAAAATCATGAAAGAATTACTCTTGAAATTGAGTCGAACACATATT
CAAATCACCAAATTGAGAACATTAAAAAAACCGGTATAGGATTTCAAATTTCAATACTTG
AGAAGCATGGGGGAGACTTGGCCACGAAAATCCATTCAAAGCTTCAAGGAAGGCTTACAC
CTTATGGAGGATAAGCACATAACATAAGGAAAACTAGAAGTGAGAGATTTTCGTGAATGT
TGCCTTTGGAAAAAGCATTGTACAGCTAAAAGAATAATATACTCATACTGTGCCATAGTT
GCAAATTTGATAGTTGAGGTATTTTTATCTGTTCTCAAAAAGAGAAAAAAGAAACTATCA
CAGAAAATTTGTTTGCAGACTGTTTCAGAATACTGATTATGGAAAAGAAAAAAAATTTAA
ACACCCATTTTTTATGAAATACTTTTAGGTTGTCATGAAATTTTGAAAATTGTTTTAGCA
CAAAAATAAAAATGATATAAAAATGATTGGTTCACAAAAAACAGGCAATCACTAGGACAT
CCATTTCCATTTTCCTATAAATATTTCCCATTTTCTCTTTCTAGAACCTCTTCATATCTT
CTTTTCTTTTTCTCTTCTTATCCCATATTAATTTCTACGCTCTTCTCTTTTCATGTAACA
AACCAAATTTTCTTTTCAATTCTTGAGTAGGTCCCAAGATTCACCCAAATCCTCCCTCAA
TAAAGTCTACAAGTAAAAAAAAAAAAAAAATTAATTAAATTGAGACATAGTACTTCAATA
TGCCAAGTGGCCAACCTAGTTGCAAGGATGTGAGAGGAAAGAAAGGGGGCAGGAGTTGAA
ATTGTACAGAGATTCTCAATGAGAATGTATCCTACAAATTTAGGTGATTACAATGTGAAA
GCTTTCCATCACCTCATCCTCAAGGTTCCTTTTCATAACTAATATGAGACACTTCCTCAG
AATTCCTAAGATCTAGATTCAATTATTCACTATGATCCATAATGGCATGACAACAATGCT
GGGTATAGTTTCTGGACTGTTTATCCATTTCCAAGTGTGAGACACATAGGCTCCGTGCCA
TTTCTAGGGGACAGACCACTTAAAATTGCATTTTAGGATTTCTCATTTGAGCCAAAACTA
TCTGAATTTGATCTGTGTTACTCCTATGAACAACTCACTTTACACAGACTGTTGAATTTT
CCACCATAAAAAGTCTACCCAATGAAATTGACACATTGAATGATGGAAGAACACTCCCCA
TCAACCAAACAACAACCAATTCACCTTCCACAAACTTAAACAAGCCATAGAATTATAGCA
TCCAGTTAAAAATGTCCTATATTCTTTGTTTTTGTTAGAAAGATCTTTACTATTTGGAAT
AATGGTTGAAATTTTGACATGCACACATATTCTTCCTGCATAGCATGCTTGCAGCTACAA
AAATATATGTATATATATATTTATATTTAAAATAAAAAAATAAAAAT
>TeaL_72681
CACATGAATTTCAACCAAATTGATAAGATTCTAGGTTCAGTGGGATGATGAGACCCTAAA
ATTAAAAGTCTATGAACCTATACAAGTAACTGATACATGGAGCCTACAAAGTTCAGAAGA
CAACACGTTCAATCAGGCAATGGCACATGCAAAGCCTATGGTGGAAAAGCTATAGAAAAT
CAACTCTAAAAAGATCAATTGAGATACATGATACGATACAATAACATCGCATTTAAATGA
CATTACTTAAGATCTTCAAGCTCACACAAGTCAAGTGATACGTGGAGTTTACAAAATTCA
AAGGACGATGCATTCAATCAAAGGACAACACGTATAGAGTTTATGGTAGTAATACAGGAG
ATAACATCCAGAAGATCAATACAGTCAACTAAATTTGAAATACAGATTCAAAATTCAAAT
TGATGATGAGTCGTATCATGTAAATAACCCTTAATAAATATGAGGACCATTGCATCGAAG
AGGGACAGGAGAGGCAAGAGATGAGAATTGAGAGAATTCAAAAGCTGAAAGATTAGAGTT
CAGATAAACTTAGAACCTAGAGAATCGTGAAAGGCAACAACACACAACACTCAACGCGCA
CACAATGTGATGGTGCATTATAGCTAGAGGATTCCAAACCCATTGACTGTATTCCTTTTT
AAACTTTGTGTATTTAATGAAAACATTATTTTGTTTAAATTCTCTTTTGTCATTTTTTTT
TTTTTTTTAAATTAATTTAAAAAAATTTAAATTTT
>TeaL_72682
GGGAGGAATACTTGACAGGAAGAACCTGAATTATAGTATATTGAATTTCAATGCATCACA
AAATTCAACCTTCCTCATTCCCAACATGACACACCCACAAGAAAAAGGAAACATGAAGCA
TAGTGTACATAGAAGAAAGAATCAATATGCAGATCACACACTGTCTATACATATAAACAG
CCCAGATGCAGAACATGACCATTGTTCATCATTGTCACTCACCCAACACAATTAATTTCT
TTGCGATGATAAAGCAACTTCTTAACAAACTTCACCAATTCCAACCTAAGCACTCAGCTA
ACTCGATCTGAATATTCTCAGTCCACTCAAGCTGAACTTAGCAATTTCAAGAAACGGACT
TTCAAATATGTTGGTACTCACCTGAAAATTGGACTTTTAAATGCCCTGTCAAATGAGTTT
GGATAACATTAATTCTTCCATGGATCCAGTAAAT
>TeaL_72683
GTCGGGAAAGTACTCCAGCAGTTCATCCTTGGTCACCCAAACGAAATCATCACACTTCCC
AATCTTGAACTTGTTGGTTGCAATCACTTGAGATTTAAAGAAGAACCGCTTACACGATGG
AAGATCCAATCCATTCTCCGTAGGCTGTGTCACCACCATATGGCCCATTGGAGCATTTCC
GACAAAATATGTGTGGGAAAGGTCACCTATGACAGATTCTAATGCAGACTCCGCACACTG
CAAGCATTAATTATCCATAAATTGAAGGAAGGAAAACGAGGACATGAGTTGGAAGTATAG
AGCAACTATCACCTTACGCAATGTCTCTTCAGACTCGTGAATTTTTTCTGGAAAATGCCA
CACTGGTGTCCCATTTGGAGCCCCATATGCCTTACCATAGATGAGAAGATAAAGCCTTCT
GTCAAGCGCTCTCTGTAATGACC
>TeaL_72684
AGAGAGAGAGAGAGAGTGGAAAACCCTAGAGATGAAAATCGAAAAAGCAAAACCCTCCAT
CCAAGAAATTTACAGTGGGTGGGGGAGAACTTTCTGAGAGAGGAAATCATGGAGGGACAA
AAAGCTGCAAAACCCAGATGGAGAACCCTAGAAAGATGGATATATCTATGAAGGGGAAAT
GCAGGAACTACAAAATTCAGAAAGATAAAGCAAAACCCTCTACGCAAGATAGGAACTTTT
GCGATGTGAAATCATTATGGAAGCACAAAAAGCTGCAAAACCCAGATGCAAAAACGCTTT
AAAGTAACATATATATATATATATAT
>TeaL_72685
AAAAAGAACAAAACATAGCTAAACTGAGAAAATTAACCAGAATTAGAAACAAACATCCCA
AAAAAATATGAATCTATAATAAATATCAGCCAATATGTATATTTATCAAGCTTTTAAACT
TGAAATATGGATATTGACTGACATTTGGGTGGCTGATACGAATACGGATAACATTATATA
AAACAATGACAAGGATACGCCCAAAACACAAACACATCCATATCAGAAACTGAAATTGCT
TGTAAAACATTAGGGTTGACAGATTTGGCTTTGAAAGTACAAGAGTTGAACCCAAAAAAA
AATAAATAGACTTTACATGAACCAACCCATTTGACAACTGCATAACAGGAACAAAAAAGC
ATCAAAATAATCCATATGCAAAAGTCAAAAAACAATTCAAAAGGCCTATAAAGACAGATC
AAGATCAAGAGTAGAAACTAAAACCAATCAATGACCAATACCTGATTTGCTTGACCCTAT
CTATATCTTTCCACAGCTTCACTGAACCCCAAAAAAATTAAATCAAAAAAAAATCAAGAT
TTCACTGATGCAGTTCAAGAAAGCTGTGGAAAAATACAAAGGGAGTCATTTGTAGACACT
CTAAATGGAGTAAAAATGTTTCACAAACCATCAAACCCTAGACAGGGCACGGTTTTACAG
AGAGAAACATAGAGAAATGTGGGAGGAGGAGGAGGAG
>TeaL_72686
CTTATTGGATGTATTAATTCAGAACCAATTTCATTGTTCATTAGCGAAAGTCTGTCCAAT
TATTAAAGGTGAAAAAAAATCCTCTATGAATTGAACCTCAAAAATTATTTACACCAAAAA
TGTTTTTTAAAATTTGAGAGCTTGGATAGAAAACAACCCAATCGAGGCCTAGAGCACCAT
ACCAACCTAGGGTGATATGGTACGGCTTCAAAGCCCAATTATATATAATTGTTCCTCAAA
GAAATCACATGCAATCCGATTGATTGAAACATGGCTCTGCTATTTCCTTCATTTTCTTTG
CTTGGAATACCCCCCAGCTCAG
>TeaL_72687
ATTTAATGGTCCTGTACTGCGACTACATGTTTTTTTCCCCGTTTCTTTTTCATCATTTTG
CCCTAGCTAGGTCATACATGTAAAACTAGAAGTTTTTCAAGCTAGATGCTAGTTTTGTTT
CTCTTTTAATTGACCACCTTTTGTGCCTTTCTTCACTATTGCACATGCGACTTAAATCCT
ATCACTGCTTTTGTTTGCAGTGCTTGGTCTTCATTATTGATGTCTAACCCATCTGTCCAA
CTACCTTGTCCTCTACTCTGTCAGTGCTATCTAAAAGTTTTTACAATTGTATTAATTTAT
TTCTTTCCTAGTGTTACTAGTGAACTGTTCAACTTAGTTGTGATGGAGCATATTGTACTC
TAAAGCATGATGGGCAACGATATTGGATTTTCCCATTTTTTTGATAGATATTTTTTGTTC
CACCATGTTTCTGATCCATATTGCTCCAATAGGCATCAATTATTTTTACGTGATTTTTTA
TATAATTTTTAATCTCTTCACACATCTAGTCTTACATTGTGGGTCATGCTATCCATATTT
GTTCATCGCGATGATCAATCTGGTTGTGAGGATTAATTTTTTATTTATTT
>TeaL_72688
ATAAAATAAAATAAAATAAAAAATCAATGCAGACTATCAAATGAAGAATGCTGTTATAGA
ACAAGAGTATTTAATCAAGGCAAATGCTAAAGAGTGCCACTGGGGCATTGTTTAACATTG
GATTGGGATTAAGGTAAAAAGTGTCTTGAAAATAAGTGAAAAAATTAACGAGTATATTGA
TTTTAATAAAAACTGTCTTCTTCAAAATTTTTTTTTATCTTTTTCTTGTGCCCCATTGGC
ACTTTTTAGCAGGACCCTTTAATTAATTATAAAAACTCAAAAGAGTAGCTTTCTCATACA
TATATTTTTTGAACGGATGAGTAGCTTTCTCATAGGAGTTCAACAAACGACAATATGAAT
ACCCCCCTAACAGAGGAATGTTTGGTGTACTTATCACAAAGATAAACCAAAACAAACCAA
ATTAAATTAAACCAAACTAATCTTGTATCCCAATCAAGTGAAGTTGGCTACATGATCGAG
GACAAAGACGGTCTGGAGATTCACTTACAAGTCAGGCTTGTGCTGCGACATCCGCAAAGG
GGTCAAGGCATGCACCTCTGAGAGCACTCAATATGAAAGATAGATAGAAAGCG
>TeaL_72689
TAGGGTGATATGCACTATCAAATTTAGACTGTGAAATGAGCCAACTAGCATGTGAACAGC
TCAAGCCTGACTTGCTGAAAGCTCTTGTGATCCTTCATGAAGTAATTTGAGTGGAGCTGG
AGCCTAAGCTGCATGTTTGTTCAATAGTTGAGCTGAGCTCTAGAGGGAGTATCCCCTGCT
TGGTTGGGCTCAATAATGGTGTAGCACTTGAAATTTCGATTTCAGGACTGCAACCTCAGA
TAATGTAAATGTGCCTCAAGGATTGGATTTAGCTAAAGAGTGATCTAGCCAAAAAAATTA
CTTCCTAAAGATGACTTGTTGAAACTCAATCGCCGNNNNNNNNNNNNNNNNNNNNNNNNN
NNNAAATTGATCTTCAGGCAATTGATTATTTCGATTATGTGATAAAAGGTTGTTCTCAAC
ACCACCTTTGATTTTTTTTAATAATGGTGTTCCATCAAGTCCTATCTTACCATCTTGTGG
TTTCAAGATTTAATTTATGATGTGGTTTCTTGGCGAATTTTGAAATCATAAATGCAGTGA
GTTTTAACTCACAAGTCTATCGTGAGGTATGTGCTTTTACAATTATTTTG
>TeaL_72690
TTCAGAGAAATACAGCAACTTCTCTGCAAAGATTCATGTAAAGAATGTAATCAGCAAAAC
AAGCACACAAGAATTACCTCCAAATCTCAATGGCTAGTAATAATGCCCCAAACTTATAAT
TAATAATATCCTGACCAATGAGGAGCAAGAGAACCTTCCGACGTACAACAATCATATTTA
TTAACCAACAGAAAGAAGCATGAGCAAGAACATTCTTGAGAGAATAAAATAACACCAACT
GCGGACCAAAACAAGGCCATAGCATCATTTAAAAGTAGGAGGGGGACAAGAATTCCACCC
CAAAAACAAACAAACAAACAAA
>TeaL_72691
TGCATACTGCTTTAGTTGTAGAATGGGTGCTTCAATCTTTGCCATCAAATATTGTCCAGA
GTGTTGTAATCGTTCTTTAAATTGAACAAATTCAATTACCTGAAATGAATACATGAAGGT
ACTATGGCTGAGTCCTATCCTGATAATATCTAGAGTGGCTCTAGTAACACAAAACACACA
TCTTTTTAGCATGAGCAGATAGAGGGTTTACAACAAAACAGAAGCAATTATTTATTGACA
TCACCTTGATGCACAGTTTACACACACACACACACAAAAAAAAAAAAAAATAGAAGGGAA
AAAAAGAAGGGAGAAGCTTTAAAGTAATTTCAACTCCAATTAGCAATTACTCACAGCTAA
TGTCCATATCAAGTTACATAGAACATTTGAATCATCCCCTTTCTCAATATGGAAATTTAT
GTAAAGAGAAAGATCATTTAGCATGGTGATGTGAAATTTTTTATTAAAACAGCTAGGGAA
AAGAAAATGAAAGGGAAACGAGAATAGAATTAGATGCTAAATTTTTTCTTTTACCTTTAT
TTCCAATTTCCCTCCACAAATCCAAGATTCAAACACAAACATTAATGAATTCTGATAAAA
CCAGCATTGAAAACTTTGAACAGGTAATTTTTATTTTATTTTATT
>TeaL_72692
AGGCAACCTCTTCATATGCATACTCATCATATGCTTATGCGCAAAAGACATACAAAGCGC
ACACCTTAAGTATAGCCTAAAAATTAAAGCGTTGATGCATTTGACCTTAGACTCGAGGCT
AGGTGAGCCTCAACAAAGCCTTTGAAAACTTTGCTCCTAAAGCAACATAATGTATCCCTG
AGCTAACTAATTGGTGTTATATGTCGAGCCTAATTTGGGGCATATATACCACCAAGTATG
GCCTAGAGCGCCTGCCACCCCAGTACGCCAAAGCACCAAATGAACAAGTCAAAGCATGAA
AAGCCCAACGCATAGCTCGCAACACTACATGGTAGAGCCAAGTTCACCTACTTGGTCATG
GCCTACTAAGAAACGCCATAACTCGGTAGCACCTTGGCTCGATAGCTAGGATGAGCCTCC
ATTTGATCATGGTCCTTCATTCCTCATTCCCATAGGATATGCCGAGGAGCTACTAGGAGC
ATCGCTTGCCCGAGCATGCCTCCACTCGGTCACTCCCACTCGATAGCAACATAAACTAGA
CCTTGACTAGCTTATGTCTTCCTTATGCGCAAACCCCCGTAGTTAGGATCACTTATCATG
ACCATGACCATGCCATCCTAAGCTAGAAGCAAGGTATAGGTATCCACAACTAGTAATCAT
CAAAGGCTTATGAATTGGAGGCTAAGATAAAGGGTTCATCAAGGTTGCTTCATTTGCTCC
CCAAGTGAAGACAACTCCTCCTTGACTAGTATTAGAAAGAGGGACATTGAC
>TeaL_72693
CTGATGTCATCATCTGTACGATGATGTCAGCGTAACGTCAGGTCCGTACAGACGTCGTGC
TTTGGGAAATCTCTGGTTTGGTTCAAAATTTTCTTCTGGTAATTATGGTTATTTTTGCAA
AATTAATGGAAGGCATCTGATGTGAGTTATGATTTTTGAATATTTTTTGGTAATATATTG
GCCTATTTTTTGATCTGTCACTCCAGCACTTGTGGGGCTGTTTTTGGTTGTTGAAACCTA
ACCTATAGGTGCTGACTGAGCCTTCTTAGGCCTCCTTTGGTGTTTCTTTGCTGTCTTGGT
GCATTGGGTGGTGATTTCATCCAGTTTTTTCGGTTTTTTGGGCCTGTTTTGCTATCTGTT
GCTATGTCTGTTTGCTATCTGATTTTATTTCCTCTGTTGCTGGCTCAGTTTCTGATATTG
TACCTACCTTGGTTGGGTATTTTGCATAGTTGTTTGTTGGGTAGTTTTGTTACTTGCTTT
GGTTATCCATTCTGGTTATTTATTTACTATTTGGGTTTGATTGCTGAAGACACATCATTG
GCAGTTAAGACTGAGGTCTCTCACTCTCCTTTGGTTAAAGATGATGACTTGCCTAAGTCG
>TeaL_72694
GTAAATGAAAACTTATTTCCATGCACACTTTCCAAAGACAATACTAAGTTGGCTGAGGAA
GCTGTACAGCTAGCTGTCAAAGCATGGGGTCAGAAATCGCTAAGTGAGCTTGAAGCGGAG
GAGCGGCTATCTTATTGTAGTGAAAAGGTGAAATGCATTGAAGATTCCAATTCTTTCTCT
ACAAATGAAGATTATAATTTTAGTTTATGTCCCATATCAGTAGATGAGCTTAAACTTTTA
GACTAGTTGGTTATTAGCAATTTAGCATAGTATTAGAGCAAGCAAATGTCTTGTGTTCAA
ACATCTCACTTACCTGATATTGTAATACATGCATTTTTTAGCTCATTTATGGTGGGGAGA
ATATAAAATGATTAAGTTGCACCTTGTCTATGTCTGTTTGTGCACCTATTCAATCCAGTT
TGTGTG
>TeaL_72695
ATACGCACTTTCAGAATATTTGCAAACGAAGGTCCCCACTCGAGCTTGAAATTGGACACT
CGAGCGTCCAATGCACATTTTCAGCATTTTCAAACCTACAAAAGAAATACTGAGAGTTGA
CGAATCCCGCTCGAGCGCAAGAATGGCCGTTCGAGCGGAGAGGCAAAATTTGTGAAGCCT
GCTCGAGCGGGAGAGCCAAAATCTGGGCAATAAAAGGTTTGGAAAAAGGGGCAACTAACT
TGTTCCAAACGCACAACCACAACCCGAAAGCCAATCCTAAAGGGATACAAGGGGAAACAA
GAGATAAACAACAATATTAAAGCATTAAATCCGAGCCCGGAA
>TeaL_72696
CTCGTTTTCCAAGAGAACAAAATACTACATGACATCAGGTCCAACCAAACATCTAAAAAA
ACAGTTAAACAACATTCCCCTCTTCGCAGCAGAGCAAGAATGGCACATTCCATAGTTTTG
GTTCTTTTACTCCTCTTGTTGTGATCTCCTAAAAAGGTGAGAAGTACTAAAAGACAGCCC
ATATAAATGAATATTCCTCATTCCCACACCAAACCACAAATCCCAACTTGCTTTCAGAGC
TACCACACTTGCATCAGGATACAATTTGGGGTATCTAATCACAGGTCCCACATCAAAACC
AGCATTATATGCCATAGAAAAAGTCTAGAAACACATAGTTCTGTACAAAATAGAAGAACT
GTAGGCCATAAACCTGATTATCCCACACTTAAAATTCTAACACTTGACATCAATTCCGCC
GCCAAATCAAATCAAGTAAAACCCAAATTCGCACATGTTCAAAACACCAACTATCATTAC
GCATAACAAAACACTTCATTCATCTTCAACAATACAAACACAACACAAAGCAATTAACTT
TACAAGGGCATGAAATGAAATGTATTTTCAATACCTAAATTCTCCATCTCCATCTT
>TeaL_72697
TTAAGTAGAATGTGTTAGCATTTAGGATCTTACAACATGGTGCAAGGACAATAGACCTAT
ATATGTCACATAAACTAGGGATTTAACTATAAGACAAAAAGAATCTGGACATTTCATTAA
TACCACCAACAAGGTGAAGGAACGGGAGATGAGTAGTATGTGAATCTAGAGGCAATGTTT
TACACTACTTTCTTTTTCGAAGAACCCTCAGATATAGTATTTTTTTTCCTCATTTCTTAA
ATGCTTAATATAAAAACAAGGACAGAACTTAGAACTAAATTTCTGGATAAATTAATGTTC
TCAAACAGAAACTTTCCCCATCTCCGATGTTGT
>TeaL_72698
TCTCTCTCTCTCTACAATTCTCATTTTCTCTTTCTAGAATGATCATCACTGTGAATTTGC
AAGAATTGCATTTTATGTGCTTGGTTTCTGTCTAAATTTCAATTGATTTGTGTTGAACCT
TTTGGTAACATTGAAAAGGGCTGTCTTTTTTAGCAATAATTTACGATAACGAGCTTGGTT
ATTATATGTCTTTTCCTAAAAGCTTTGGGTATTTTATCATATGGGAAGAATTGGATGTAG
ATTAGTGTGGAAACTAGAACTTCAAGATTGAATATATTAGGAGACTTTGTGTATCATAAA
TATGAGGACACACAAATAAAGGATTTACTGGTATATCATCTAGAAGAGGATGTGGCTAAC
TGTGGACAATGAATGCGAGAATTAGGCCATAGTTGGACCCATACTTGGAACTGTTTCCTT
CTTGTTTTGATAAACTAGGGGTTCCACATTCTCAAAAGGAATGATCGAAAGGAGCCTCCA
TCCAAGTCTTCATCTTTCTTCACCCTACTCCAACTATGATGCAAGTCTTTTTTCTCAAGC
TCATTTATTGAGTTCAAGCTCGGCTCGATAACTAAGTGGGCTTGAGCTCACCTTGGCTTG
TTAATATTAATGAAACTTGAGTTTGACTCAGCTCAACTCAGCTCGAT
>TeaL_72699
TTTTGGAGGGATAGGTGGTGTGGTGAGGTGTCCCTTGAGAGGATGTTCTTGTTGATTTTT
ATCAGTGCTTTAGCTAGGGAGGTGTTGGTGGGTGATGTTCGGAGTGGGCAAGGGGATTCA
GTTGTTTGGAATGTCAACTTGCGTTGTGAGGTTCAAGATTGGGAGGTGGATCAGCTGGTG
GAGTTATGGGGGGTTTTTGTATGGGTTAAGATGTGAGGTGGGAGGAGAGGATTCTTTGGT
GTGGGCTGGGCTGAGGTCCAAAGGGATTTTTCCAGTGTCTTCTTTTTATTCTAGCCTTAC
ATCTGATGATGCTGCCGTTCGGTTTCCTTGGAAGTGCATTTAGGTGGTGGGTTCACTCAC
CAAGGTGGCTTTCTTTGTTTGGATTGCGGCGTTAAGGCATATTTTGACTATTGATAACTT
AATTCGCGGTGGTCATGTTTTAGTTAATTGGTGTTGCCTTTGTTGTGCTGATATGGAATC
AATGAATCATTTTCCTCTTGATTGTCCAATTGCGTATCGGCTTTGGATGAATGTAGTGGC
GACTTTTGGCTTGGTTTGGTTTGGTTTGGGTTCAGCCGGGTTCCATGTTGTGAGCTTTGC
AGTGTTGGGTTGGTGGTCGAGTTAGGTGGAGGCGTCGTAAGGCTTGGATGCTTACAGCAC
ATTGTTCGATG
>TeaL_72700
GTGCAAATTTAACGTCAAAATTGAGTAAATTACAACTGCAATTGAACCAAAATGACACAA
AAGGCAAATTATAAGGACTATTAGTGTAATTTACGAGAAGGAAAAATAATACACAGCAAA
AAAATGGATTCAGGCATACTTTTTTCACTCAAACCGAATCCGTGGATCATATGGGTGAAT
CACATGCCTCCATGATGAACTCGAACAATTCCCTGCAGTGGGGTAGAACTATTAGAGAAC
AACTCACACAATTCACAGTACGAAGGCATGGTCTTCAATGACAAAGATTTAGAGAGAGAG
AGTCTTTTTGCAAAAAAAACTTTTTGATTAAACCCCATAATGTATAAAACGTAATACCTA
TAGATGCAAGAGATGTAACCAACCACAACTCCATCTCCTCATAAGATGAGATTGTGGGAT
ATTCACTCTTATCCCCAAGATAAGGTAGTTTGAGATTCAAACTATTAGAGTCACTAAATG
GGTCATGGGTCATGCCACCATAAGCGCCCAAAACTCAAGTCTGAAACCCGACCTGATTTC
CAACATCTCCACTCGCACATGGGTTGGCATGACATTGCCACATCTCCATCTCTATCTCAA
TCTGCCCAAACATTGAACAAACTCATACTTGCCAATCGAACATGCGACCGCTGAGAGCAC
ATGCATGTAGGAGCTCTACATACACTAGAAACTCAAAAAAAGCCAACCTAGAGACATCAA
CAACCCAAAGATAAAAATAGTGTTTCATTTACCCCAAACCCATCCAGTTACACCGA
>TeaL_72701
GTCACATCATCAATTGATACACTAATTAGTACATATAAAATTATTCAAAACCTAGTTCAC
CGAACAAAAACCAAAAAAACACAGTTGTATATACATTAATAACTATCACATCTATATTAT
AGTTTTTGAAACTGCATGTGCACATCAACATTCAACATCATCGTATAAATAAATTATTCC
CTTTCCATATGTGTCCAAATGATCACTACCTTAAAAACACTCACCGAAATCTCTTGAGGT
TCTCTTGCCTGTTTCAGTACTTCCCTCCCCTGGTAGCTCTTTCTCCATGTGGAGTATTTT
TTTTTTAAATGCCAATTTTAGGTTGTTTTAAAAAAAAATTCTCAAATCCAAGCAGATTTA
AACTTATTACTCAAACACACAAGTTGTTTCACGCATCATGTTTTCAAAACACTGACTTTA
ATCTTAAAGTCGCCTTTTGAAAACACGATTTCATAAAACTAGTTGGGTTTGAAAAATAAG
TTTAGAACTGTTTGAATTTGAGAATTTTGATTTAAAAAGCCCCCGCTTTTGGCGAAAAAA
GCCTATCTTCATGTCTCTGATCAGTTGGCACATGTAGTCCAATTTGAGGGAAGTCTGCTT
GAAGCTATGGCCGGCATGTTGCGGACATTGACATCAAGAGGCAACATTCGGTATTCAATA
TCGAGGTCTCTGAATGTTTTTATCATCTCCTCCACCAAAAGAGCTCGCCTCGCCCACCTC
TCACCCATGTCCTGATGATTCATCCTATGCGACAGCCACACCGATATTTTCAGCCTATTC
ATGTCCTCTACATCTCTCAGGACTATCATTGGATCTGGGTACCAATGGTCACTCTTGTTT
TCAATGTACCGGGTTATTCTCTCTTTCATCAGAGCAATCTTGTCCATGGGAGTGGCAATG
TGGATACAGAAATCAATTGAATCTCCCATATCTGGACTACGGTAGTAATTGCTGATGGGT
TTGGTAGCTAGAACGCTGTTGGGATATATGATCTTTTGGTTATCAAACCTCAGAAAAATA
GTAGTTAGTATATTCATCTCTTCAACCACCATCTGAACTCCATCTATTTCACAACGATCA
CCCACATCAAATGGGTGCATCACAAACAAGAAGATAATGGCCTCAAAAGTTGTCTTGCAT
GTGTTTCCAAACATAAACGCCACCAAAAGCAGCTGGGAGCCTAAAAAAACAAAAAAATGG
GTACTTGTAATTTTGAGTATTAGAAGCCAGATGACCACTATGACAATTCCTACAGCAACG
TTCAACATTTGGTGGAGTTTGTTCACTGCTGTTTTTGTATCGTTGAGAGACAATGCCAAT
GCCCTCCGTTCTCTGAATGCATTAACCACCCAATTCTTCAAAGCTCGCTTGCTGATTCCT
TTGCCTTCACTTGCTCCTTCAAAGAGACGCATAGTCTTCAAAGCCTCGTCGTCTCTCAAA
AAGCGCATCAGATCCTCCAGGCAGATGTATTTGGACATTGGCTTAGCCACGTTGTAGAAT
ATCTTCTTGGCTGCAGCTTTTGCCTGGCATTCGCTTGTGATCTGAACAGCAGACTCATCC
TGGCCAGTTGAATCTTGGATTTGCTCGTCCAAAGTTGATAAGAACCCTTTTCGAACACTA
TTCATCAACCTCTTCATATTCCAAGCGGAAACGTTCTTCTGGTTCAGCCTGTGCAAGTGA
TCGATTGTGATACCTTCATCTTGCTTCTGCGGCGTAGTAGCACTAGAAAATCTGGGACTC
TTCCCGAGCTTAGGGCTCTTCTGGTGTCTCCCACTCCCTATCACTTTCCCACTCCTCGGA
AACACATTCGCCCTGAGATCAGCGGGCATAGTTGCCCCAGCATTCTGTAATTTCTCAACT
TCAGCCATGACCTTCTCTTCCTCTTCCTGTTCTTGCTGAATCTCAATCAATGGAGGACCA
GACAGTGTCTCAATCACATACTGATTGAACAAAGACTCCTGAATTCGATCGAAAAACGTG
CTCACATGGAAAGACGAAGCGAGAACTTTAAGAAGAAGAGTTTTGAGAAGCCATATCAAT
GTACCCACCAAAAGACAAATCCAAATCCTAGTTACAAAAGGCAAGACCTGCCTATTAGTC
ACTCTCTCAACCCTTTTGTCAAAAATACATTGCCAAGCAATCAAGACAAGACTCAACCAA
ATGCAATTCTGAACAGCATTCCTAACCCCATACACGAAATACAAAACCCTCTTTCGCAAC
AGAAAATTGCGCTCAATGAAGAACACAACAATGCGAATAGCCCAACCAGAGACTAATCGA
CCCGAGATCAGAACCAAAATCATGAGTTCCCATTTCCACAATTCAAGTTCGAACAATCTT
TTCTTCCTAAATCTGGGAATTGCAAGGGTACAAGCTAAAGCAGCAATAATCAAAATCAAA
CTCACCAATTGAATCACAGACCATGTACTGAACTTCATCATCTTGTACTCTTCAGGCAAA
TCTTCATCCAAAAATGGATCGTCCTCGTCGATTTCACTGCTTCTACCCAAAAACCCAGAT
TTCATCATCCTCTGAGATCTCTGATCTTGCTCCGGCGGGTCCATCAGTCTCGACTTCGTC
TTCGCATTCAACAAACTCGATTTCCGGCGAAACGAAGAGTTGGAACTACAAACCAACACC
TCGTCTTCGGCGGCGGCGCCACGGACGCCGCCGCTGACATTGGACCGGCGCTGAACCGGT
TCGGAAGTACCTTCGTTAAACGAAACCCTAACTTCCCTCGGTGTGAACTGGCCGTGACTC
GGACTCTCCGCGATCTTCGACAAACCGGGTCGCGAGCACTGAGAGAGAGGCGACCCGGTG
CCGAACTCGAACTCTTTGGAGACTTTAGTCGCGTCGTTGGAGAAATCGTAGCTCGAGTCT
CTCCATATTCCGTTTCCACTCTTACCGGAATGTGGCGCCGGAGGTGACGGAGACGGTGAC
GGTGAATGGGAAGTGAGCTCCGTCTCTTTAGGAGTATCTGGGGCGTTAATTTTGACGATG
ACTTCTTTGCGGTCGCTCTGAGCCATCGGATCGTCTTGCTGTTGAAGCAAGATGAGACGG
GGGTCTTCAGAGGAGTGGTTTTGGGGGGTTTGCTTTTGATCATGGATTGATTTGAAGGAC
TTTTTCAGTTTGTCCATCTATTCATACGAAGAAGAAGAACAGAGAATGGGGTCTAGTAGA
CTCTAGATGATTCTCATGCGATGAGAGATAATATACTTAAAAATGTAAAATGATTTTATA
AGAGGGAAAGTGAAAAGGTTTTTTCAAAACACCGCCATTAGCGGCAGAAAGAGAGAGAGA
GAGAGAGAGAGAGAGAGAGAGGTGTTGGAAACAGAGACAAACTCTATTCAGACAACAGTA
AAAAAGCTAAATAGTGGGCATGAGAGACTGAGAGAGTAGGTGTTGTGTTTCGCCGTGTTG
GTTGGCGAGATTCGGAAGCCGGAAAATCGAAGCCGAACAATTGTGAAAGTAAAAAAAACA
TCTGGCATTTGATGAGATGCGGAAACCTTCTTCCCTAAGTCCACACTATT
>TeaL_72702
TCTCTGAAAATTAAAAATTAGTGATTCTTTTGTGACACTTTTTTTAAACTATCACTAAAA
CTTATAATTAGTGACATTTTTTTATGACAAAATTTTCAAACTGTCGCTGAAAATTAAAAA
CTAGTGACGTTTTTTAGTAGTGTTTGATGAAAAGCCATTAACTATCATAGAACATACACG
TAAGTTCTCGATTTTTTTAGAGATAATTACCCACAGGTCCTATTAACTAAACTTATTCAT
AAATCCTAAGTTTTTTTTAACCTATTTGCCCCTCATTTTGATAATGAGAAAATTTTGAGA
CTTTTTAGATATGTTTTATGTTTGTAGAATGATTATTTGGTACTGGTAATGATACTGATA
AATGATTGGTATATTTTGACTTTTGTTTGTGAATTATGATTTATTTTTAGTTTATTTGTG
TTAGTTTGTATTGAAATATGATGTGGGAAATGTAAGTAGTTGAATTGTATTTTTTT
>TeaL_72703
CAAAGTCAAATGTTTAACCAACCTAACAACAAAATACCATTGACCATATGTCCAAAAAGT
ACACCACTGCACGTTACTACTTCTGGAATATAAGTAATGAACTATTAAAAGTATATATTG
AAACAAAAGACATCATTATTATTAGGATAAATAAGAAACATCATGATTTGTTGCATAATA
AACTTTTTATTTTTCAAAACAACCATAGCATGAAAAGTTGCAACAATCTTCAAATCAAAT
TCAATACATAGAAATGATTAAAAGCAAGAAATGTATAGAAATGAATAAGAAATCATAAAA
TAAAAAATAGGAAAAAAATCACCTTCAAACTATCTTTCTTGTGTTTTAAATTCAGTCATT
TTTCTCAGTATTGGTAATCTAAATTAGCCCTAAGCTGTCCACAGACAAAGCACCCAAAAC
CAAATAAGTCATAAAGTAAGAACAGGTAAACAAAATAGTTTTG
>TeaL_72704
TTTGTTATTGGAGATACGGGACTGCATAAACCAAAACTCCTTAGGTGCGGATGCAAAAGA
AAGCAAAAAACTTACTTGGACTTATTCAACATCATATTTTGTCAAAGCAAGTGCAGGAAG
CAATATATGAGAGCATGACAGCATAACTCCATAGCTTTTATATTTTTCGATTTCATAGTT
TAAATGCAGAAAAATACACGAAGAGGGTCGCGACACAAGCACAAGAGCCGTATGGAAAAT
CAAGCCCTTCCGGGGGGGAGGGATGGCAGAGCTCACATGTGGAAAAGGAAATTAGCAAGC
AAAGTACAAAGCAGTATATGAGACGCACATAATAAATAGATAAGGAAACATAGAAATGCA
TTGAAGAAAGGCAAAGGACATAAGCTTAGTGGAGTCTTCCCAAGAGAAAGAGCTCATCAA
CCTCTCACCATCTCCCATTATCTCTCATCTCCTCTCTCTCATCTTAAAGATTCAACATGT
AGGATTTCAACTAACCTCTTTGAAATATAATTGTCACTATGGTTAGGTTCGGATAATAAG
TTTGAAAAGCATTTCAAAAATGGAAAAGCATTATTAGGGTTTCTCTAGTCCCTCCAAAGT
ATGATTCAAGGATTTTGCCCATCTGAAATGCATGGTCAGTGTAGTCTTTATGTTTTGAAA
AGCATGTGTATCTCTCTTGATTTTGGATTCATGATGTTTACTAAGCATATTTCATTTTTC
CCTAAATCAAGTAACTTTGTGAGTATGAAGATTTGGGGCTTTAAGGTCCTAATATTGCCT
ATTAGAAATTTGGGACTTGAATAGCATGCTTAGTACATAATTGTTGTTGAAGTAGTGTAT
GTGAAATGGTGAAAAGCCCAGAGGAGGCAATGTCTTAAATGTATATGAAAAATGTGATTA
ACAGGAAGTTCACTAAATATGTTGGTTAATGTGATTTTGTACACTTGCTAATATTTGGGT
GAGTTTAAGAAGACAAATATTTGATGTTGTTGTTACTTTTTAGTTGTTTGTGATTTTGGG
ATAATGAGTTTTCTTGTTAATTCAACTATTATATACTACGTAAAATTGTTGGAAAAAACA
AGCCAATATTCCTAATTAAGTTGGACTATAATAAAATAAAAAAAATAAAAAAAATAAAAA
AAAAGAGGACTTTGAAAGTAACAAATATTTCCAGTAATTTGGTGAAGGTTGACCTTTTTG
TGAAACTTGAAAGTGGAATTTTGTGGGGAAAAAAAAAGGCAATATGATCAAAGTAGAAAG
CAGTCAAAGCGTTGAGTTAAGAATGAAAATGTGA
>TeaL_72705
CTAATATTAAAAATTTGCCAATTTTGTCAGATTGAATGTCCGCCATACATGTAATTCAGT
TCAGTTAATAAAATTTGCAATAAAACATAGGAGTGTGAGTCCATGAACTAACAATCCCAA
TCCTATACTATATCATCCTACTAATCAAACATGCCCTTAGAAGTCACTAAATTGCATTCT
AGTCTCCAATGTAGTGCCCACAAAGCCACCTAATGAATTTGCTTATCAAAATCTATGAAG
CCTAAAGAGGCCAAAATTGAATCAAAGATGACCTTATGATAAGGACAAGATGATAAAAAG
AAGGATCTAGGTTGTTGCAAGGAAAATCAAAGAAGACTTTATGAATACAAATTTGGATTG
ATTCAAGGATGTGCTTTCCACGTCAATAGATTGTCATTCCAGTCAGATTCCATGACACAA
TCAACAAGAAGAGTCAATCATTATACTATTTGTTGCCCCAAACCAAAAAACAAAAAACAA
AAAAAAAAATGAGCATCAAGTTGAAAATTTTCATACTAAGCTGTGGTTTCAAATTTGGAG
CTCACGGATTCCTATACTTAAGTATTTTAAAACTTGAGGCTGAGTTTTCCCCAACCAGGG
AAGAATGATGCAGTCCACGATAGGAGCACCAAAAACCAAAATGAAGAAAACATTTATGTA
TGGAAATTGCTTGGTTTCAAGCCAAACGCAATTGGGATCAATGGGAACTATCTATAGTTA
TGTTTAAATTAGTCTTGGTAGAGTTTATTTATGTTTATTTTAGGTTAAGAAAGCTGCAGT
CAGTTTTAAGATTAGAAGTGTTTTGGTAATTCATAGAATTTCTGGATATGGGTTGTGCAA
ACCTGCCCATGGGTTGTCTTGTGGGTCAAGTTGTTTAATTGGGTATTTATTGATGGGTTT
TATTTGGTCTTAAAAAGATTTTAGAAGTCAAAAGTTTAATAGTTTCCTATTTTGGAATCC
TAGTCCTAGTTGGAAAAAGGAATCCTCCAAAATCTATATAAAGTCACGCAACGCTTCTGA
TTTAATAGAATTATTTTAGAAAATTTTCAAAGCTTTGAGGCTTCTTTTATAGATTGTGTA
ATGCAATCAAACACTAAGTGTAATGCCTAAGATATTCTAGGAGTGATTCCTACAATTATC
TTCTTCTCCTTCTTGCTTCCTTGAATTTCAATACATCAAATTTAAAAAAAGACTGTTCAC
AACACCTAGAATAGCCCCAAAATTCAATCTTCCTTTCTATTACATTAAGCCCTAACCCTA
ATTCTTTCATACACTAGTAGAAGCCCTAATTTCCCATTGCTATTCAGCTTTAAACCACAA
TAAAAATCCACAGAAATTCAGCTTTAAAGTCCACACAACATTTGATTGTTCTACATTATT
AAATTTTTTTTTATCTTCGACTAATGGGTTGTGCCTACTTTCAAGAGTTTCAGGGTGTGC
TTAGTTAATCCTGTGAAGCTGCAATAAAATCACTTTACACACCTTCAAGAAATTATTTAA
GGTATTGCCAGACACAGGAATCAAAGGTTAACAAATAACAACAGGAATAATACCAATATT
GTCTACACATTATCATGTAATATTCTGGACCCTTATCTTTTTCGATTTCCTTCTATATTT
TTTTCCCCCTTTCTTTGGTAGAGACGAGCATCTAAATGAAAGCACAAATCTATTGCTTAT
TGGGGAAAAAAAAACATATTGCTGTCAAAACAGTTCAATCTATTTAAACATAAAACAGAA
TTCAATTAAAAAATGAAAGACTAAACTTAATTAGCATGAGAGTTTATCCCAAATGCAACC
ATTTAGTATGGAATAAAACAAATTTTGCTCAACTAATTCACAGCAAAAAGCATGAACAGC
ACAGTAGTCAAAGAAAGAGAAGATGTCATACTGCTTCACTTCTTGCTTTG
>TeaL_72706
TAACCATTAAACCCTAAATTACTCACCTTTTAGTCTCTCAAATAGAATCATTTCCAAAAA
TCCAGTTATCAGACCCTTTTGAAAAATGAAATCAAACCAAATCTCACTTTTTCAAACAAG
GCATTCAAAAAGCTTTCTTCTTCCTTATAGAATCCTAACCCTAGCAACTTCCTATAGCCA
AAACCCATTACAATTCCAATTGTAGGCAGCCTAAGTGATGCTGGGCGTTTGGCCATAGAG
TTTCTAGAACTTCTGGACAAATAGGGCAAAGGCAAAAGGCACTAGTAGAAGCAAGACGAC
AAGTGGTAATCTTCGGATTCCACAGGTGGTAGAAGAGTTGCAGCTTTCATTGCTGCGCAA
TTTTGCTGTTCACATTTCTATACTGAGTCACTAAGGCCAAGCATCCTAAAGCTGTCCTGG
ATCAGTTTGATTTTCCTGCCAACTTACTCCTTAAACTAGATATTACATTTCCTACTTCAT
TTACAGCTCTATAAAATAGGCATTATTCCTATTCTTTTTTATATCTTTTGCTCTATTGCT
ATTGCATCACAACGTCACAAAGATAAGCAAATCCCCTTTCTGGACAATAAGAATAGAATC
CATGACCTCACCCATCCCTTTTGGATGCCCAGCCAGTAGCAAATACTACTCAGCAGCCAA
TATAACCACAGTTTTGGCATAAGCACATGTCATTTTCTCAACAAAGCTTAGCATATCACA
CAACCAGCCAGAAAAAAATCTCTCTCTAAAAATGTTTTATTCATTGCACAAGACTTTCTA
GCAAATTAATTGTTAATATTGCAACAATATACACACAGAATTTATTAAAACTTAAAAAGA
AGCCCGAATTAGACACAAACCTGGTAACAAAAACCAAATTCAGAACTTCAAATGCACTTA
AATCCATCAAAGACTAGCATGACAGTCATAACTTAATAGAACCATAACATCCAGTACAAG
ATACAGTCATTCATTCAGATGAAATAGCAGACCCGTAAAACATTAGCTTCAACATCGAAT
CTTCACATGAAGAATGAATTTGGGCCATCAAATTTTCTTTGAAACAAATAGTTCCTAGAG
GTTAGGAAGATGCAAATCCCAAACAAATTTACAAATACTACATTCAAGAAAAATACTTTA
GAATTTTAAAAGAAGGTGCATGCAACAACTTACAGGATCTGTTTCAATAAG
>TeaL_72707
ACAATGGTTCCCTCTTCTCTTAAGCCTTCTTTCATACCATTGTGAGTATACTTCCTTGGC
AGCAGTAGTGGTGGAGTTGAGCAGCAGCGATAGGGATGGTGGGTTTTCAAGCCAATCTTA
ATTTCTAGACCACATCTTTGAGCAAATCGGTAGTTTTTCCTGGATTGTAACTGTTTTTTT
GACGGATTTGTTTTTTGTTGTTTGTTTTTTAATTTTGTTGTTTGGTTGGGATGACTATTT
GGAATCTTGTTTATATATTGTTATTGTTTTATCAATCTAATATTTCCCATGTTCTCAAAA
AAAAAAAAAACAAAAAAAAAAAAAAAAAAACAAAAAAAAAAAAATAAAAAATTAGGGTTA
AAAATGATTGATAAAAAAAAATAGA
>TeaL_72708
AGTAGTTGAATTGTATTTTTTTAAGATGTTTTTATAGTGACAAATTTATCATTGAAAGTT
AGTAAATAGTCTGGTCCACAGGACCAGCCCATAACTGCCCCTTTTTACAAATAGAACATA
GATATGGGCAGCTGTTTCAGTTCATTCTGTGGTAGGAGCTTATGGCACAAGTAAAGCCAA
AGGAAATGAGAAGGCTACTCAGCTCAGAGGGTCCTGTATCTCTCACAGCTTTCAGTGGAA
GACTCTGTACAAGTTGTCTATATATAGACACTACTATCAACACGTCTCAAAAAAGCAGTG
TAAGCGGAATAAGGTTATCAAACTAAATTAGATCTGTCAACCCTTTTGATTGTATAGGCC
CTATATAACCAACTTTGGAAGCATAAGATGCAGCTGTTT
>TeaL_72709
CTTGGAATCTGTAAGTTTTTTCATTTCTTTTTTTAATTATTTGTTGTGATATGTCTTACA
TAGTTGAATCTAAGATGTGTACTTTGTAGAAATGAAAGCAATGTGGAGTCTTTCTAGTGT
CTCATTTCTGCTAGTTACTACAGTTTATGCTCTTGTAACTTTTGGTGTCTATCAACCTGA
TCTGTATTGTTCTGGTTAAGAAAATGATAATTTGAAATTTGTTCCAACTACCTGAAACTT
TTAATTAAAAATGCATATTAATCAGCTCCAAAGGTGCTGATGGCCAAAAAAGCCGTATCT
TCAATCGTTGCTTACGGGTTTTCATTTGCTTGAATATATTATGAGACTCTTATTTTGAAT
ATTGGGTAGAATGGTCAATGTGTTTATATGCTCATGAAACCTGGTATAAATAGAAGCTCA
TGGGGAGGACCAATAACAAGCTAGTAAGGTAGTTAAACAATGTTCTAACCGTCCAATGAC
TTAAATCACTCGACTGCATAAGATAATAAAACCAAGGGTCACTAAAATTAATATCAATAG
AAATGAACATGGTTTTATGACATATGTGTTCATGTTTACTCAATCATGTGGGATGCAAAC
TTGAAACTATAAAAGTGCTGCATGAGTGTAGCAATTGAAATTGATTCTCACCGTCAGATT
AAACAATGTAAGAAGACATTAATATCTAGTTATAGGAGAATGTTATAGAGAAACAAAGGT
TTGTTTCATAGCTTCTGATTGACAATTCGAACTTCATAGCCTCTGTAGGTTATGTATTCA
TTTTCTATGGTTTCAGCTTTCATTCTTTTT
>TeaL_72710
ACTTTCTTAGGGCCAAGGATACTGACCATCATTTGGTAACCATGCTTGCCAGTTCTGGTA
AGCGTGTGGATGACGTAATGGTCAATGTCCGAGGGAACTGGGAATTTGGCGAAGGCGAGG
GTCGCCTAGACCCTATTCCCAGACGGAAGGGTGAACCAGGTGGCCGTGTGTCTCCTTGCG
TTTATTGAACTTTTCTTTTACTCGGCCTTCTCTCCAAGTCTAACCTAATGTCTTTGCAGG
CAGTAAATTGAACAAGACCCTGGCTTCTACTGACGATGCAGTCCTTGCGCAGATTGCGAC
TGCACTCGGATACTTCGGCCGTCCAAACGTATAGAAGCAAGGGAGAGCGGCCCACATACT
TCTTCGATACGAGCCTACTTACACTACTTTTTCGGCCGC
>TeaL_72711
TTTCTTGTTCCACACAAGGGCAAAGAAATTAATTAAAGATCAGGATCTGAACATCTAACA
TCTTCAGAATTCAGCTATAGAATGGTTTAAAAAATGGCTTGATATGGTACATATAATTGA
TGCAAAAATTTATTGGAATTGGAAAAGGGTCTTGCTAATGACAGCTCTAAGGTCTGTCAA
TAAGAACTACATAATGCCAAAATATTTATAATCCCAACATACATTTTAAATATCCCAAAT
CACTTTTACATATTTTTATTCATTCTTAACAAAATTAAATGCACTTTATACATGTTTTCC
AACGCTGTTTTTAGCATTTCCGTTGGAAAAATATTATGGCACTGATATATTACAAGAACA
GTCTTGTTGGAATAAATCAATTGATGTCTTCTTGTATTGGTCAATCCCAAAACACACAGT
GGTTGTAGATTATTAGACTGATTGCACTTGCATTAGTTTGATTTTTCGTATTCCCTTTCT
TCTCATTTGCTCATTCTCTTGTTTGTTAAAGAACTACACCTGTGTTGTATTTTGTGCCTT
ATATTTCACATAGCTGTTGTCAAGACTTGGAGAAAGGAAGGTGATCGCTGGCATAGATTA
ATATTTTAAGGTCTAAATTCCTCTTCAATTTTATATATCCATCTACATCACAAAAATACA
ATTTTTGAAACAAACCTAAACCCACTTGAGTTGAGTTGGTTTGTTCTCTCTGCCTGTTGC
CATGTCATCGCCTGTAATGCCACCTGGAC
>TeaL_72712
ACTCATAAATATATCAACTGATACTATTATTTAAATTCATTCGATTACATACACTACTCT
TTTTTCTGTACACCACAATGTATATGATTGGGAGTACAAACATCTATATTTTACTGAATT
TTGATTCTTGAATCAATATCACTGGTGGTGATGGTGGTGAGGAAACCAGAGAGATGAATG
CTTTGAGGGCCCACAACTGAGAAGGTTACTTCATCATTACTATTTAACTCCAAATTCAAC
TTGCATGAGCACTTGTTCCCTAACATTAGTGAACACAAGAACACTGCACACTTATCTTTT
GCAGCACCTTTAAGTATGCTTCTCCTTGTAGATGAACCAAGGCCTAGTGTTGCCTGAGAT
ATGTGAAGCTTTACTCCCGGATCAAGTTGGCAAGTGTATGGTGAGCCAGGTTTGACTTCA
ATCCCCCAGAAAGCCATTTCTCAGAAATTTAAAAGTAAACAAAGCACTCTTAATTTTGTT
GCAGATATAGCTGATCTTCTTGGTGCTCTGACATTTATAATGGGACTTGGCATAACGCAA
AATGGAGTTTGCAGAAGAAAGATGAAGAAAGAAGAAAAAAG
>TeaL_72713
CTTAGGCCACCACTAAGCACAAGTAAAAGATACATATTTTCAAAACCTTGAGCTCTTGAC
CACATTTGCTTATGAGTTTGGGCCAAGGCTACCAACTAGACTTGAAACACATATAAAAAG
GTCAAGAGAAATGCCACGATTAGGTTTCTCACAAAATAGTTCACCATACCAACCATTCAT
TTTAGTCCACCATCCCATCAGCAGACTTCTTGAAGATGAAAATGCCAACTTAATTCTATA
AATAGGATCAAATGTTATGAAATTTTAACAAAACTCAAGAACATAGAGTTTATTCATAAG
AGTTTGATATTATGAAAATACAGGTTAAAACTAGTAAAATTGAACAAGCCTTCCTAAAAA
AAATTGATCATTAGGGCACCGTGTGATAATACAATTCCACTTAAAAGTGAACTCG
>TeaL_72714
TTTTTTTTAAATAAATAAAAAATTGTCCACGGATACAGTTTGCAGCATCCAGAACAATCC
CATGAAAACCTACCATTTCAGATTTTAAAACTCTCAATGTCCTGTCCAACATCAGGGAGG
TCTCTTTCAAAAATAGATGAACCTTATATAGTTTAAAAAACCAATGCCAAACCTGACCAG
TCAATGTGTAGTTTTGTTTTATTGGGTATCAATTGAAACATGGGCAAAATGAAACCTCAC
ATATCCAAAACAAACCCATAATATCCTTTTTGCTACCTAAAAAACACAATTACAATTCTA
CAATTACTTTTCCTTTATAACTAATACTCTGGTCCTTCAGTTCATAAACATTATAGCCAT
TAGGTAATTGCTAAGTAAGCTCTATCACAGTGAATGATTGACGTAACATCACTGCCATGA
CCGAGCGAGC
>TeaL_72715
TGCAAGCTCTGGGGAGGTTTACAGGTGTTCCTCTTTCTTTCTCGATTTTCCATATTGTGG
ATTTGTTTAGTGAATTATTTTGTTTGAAGTGCTCATTTATTTTGGATGTTTTCAAATTGT
GAACTTTGTTAAGTCACCAATTGTTCGAAAAGTTTAAGCTGTCGCATGTAAAGAAGTGAA
CAAATGAACACACAAACTGAACTGAATAGGATGCACACATACATACAGAATAAAGTGCAC
AACACAAGACTTAAAATCAGGACCTTCTAGAACCAGAGCTTTGATACCATGTTAAGTCGC
CAATTGTTGCAAAAGCATAAATGGTTAAAAAATGGGTCCAACAATTCATATAACGCTATG
TAACAAGCTTGTATAAATTGATGAAAATCTATTTACGTTTTAATGAGAACAATCATGAGC
TTGTTTGAATTAAGGAATGTTCATTCATGTCGGATATCTTATGCTTTGGAATAGTTTCTT
TTTTAATGTTAGACAACACACAAGTCTCTTGAGGTTGTTGCTTGCATGCATTGACCAGTT
GGAAATCACTGGTTTGTCTGTAATTTTTATAAACAGACATAAATTAGTCAGTACTGTCGA
TATTCATAAAACAAGTCTGCTGCGTGATTTAGTATTGTGTTTGTTATAACTTACAATCTC
TCTCTCTCTCTCTCTGAAAATGCTATTAACATCCCGCTTTTTTACATACCGTCTTTAGCT
GGCTAATATTTTTCCTTTTGGGTACTTGCAGAAGCTGCTCAATCATGCAAAG
>TeaL_72716
ATTTACAGCATTTTCAGCTTCCACATCGGCCGAGCCTTTAGACAGCTCACTTTCTTTCAG
TGTGAGGGATGAAAGAGGGCTAGTTAGGGCCACCTCAGAAAGATAACCGGCAAGTCCCTT
GTGTCCAAAGGTGGCAGCAATGGATGCTGGTGTTTTACCGATAGGATCTCGTGAATTGGG
ATCTGTCACTGCCCCGGCTGATGCACCAGATGCTATGAGTGTGGCAACTATTTTTTCTCT
GATCAAAAGCATTTGAAGCCCACCAATACAAAGATGATTTAGGAAGAGTTTAATTAATGG
AAATTACACAACTAAATAAGGCTAACTCTAAAATGATCTGCAGTGCCATATTACAGTTGA
TGCCTTAATTAAGAAATGTACAAGACACATTCTAGTGTGAATCACCTTTTTGGGATATCA
GAGCTAGGTCAGGCTTAGACCTAGGCATGGCTATATTTTCCCAAAATGGCTTCCCTCAGA
CCTGATGCTAGAGTCTCACTTTTAACAGAAAAAACTTCTACTATCACACACAGCAATAGC
CCAACATGTTTTATTAACTTACAGAACTTATGTGCTATGTTATATGGACTTAGGTACGAA
TGTCAGTTGGGGTGTATATCTAGAGATTAGACCTATCAAACCTCAAATTTAAGGGTACGC
AAATTCCATAAAAAATCGTTGAATCATATATATTTAATCCATTATGTGAGATAAAATGAT
GTTATATGAACATACTGTGTCAAAAAGGCATTTTACAACAAAATAAACATATAATGTGTT
CAATGGATAGTATTGGACACATATTTCACACCTTTGTCCAAGTGTCGGGTGTCCGACACG
GGTATT
>TeaL_72717
CCCACATATCCAGAATAAAAGAAAAGGTCGTGCCAAAAAAGTTCAAATATCAATGTATTT
TTGACATATCCCAAATCATTTTCACTTATTTTAATAAAACTTTTTATACATTTCAATACA
CTTTTACACATCTAACCAACTTATTGACAGCCCAAAGGGGTGTCATTAGCATTTTCCTAG
AAGATGCAAGAAGAGATCTAATCACGTAAACCTTGAACAAGTACATAATTAACCACCAAT
TCAGTCTCAATCACAGCTAATGCATCACCTAAATTCCAAATTAAACACTGCTTCAAAACA
CAGATCATGTTGTGCTCATCGATATGGAAAAAAGTAAAACGTAACTTCAAAAGAATTCAC
AATAAATTACTAGGAAGGTAGTATATAAGCAAATATACCAGTGAAGAGTAGATGAGAAAT
TGACAACACACCAAACCACCAACCAACAACATTGCACCACAACAAAGTAAAAGACATATC
ATCACTCATGATGAACCAAAAGAATAAAACAAAAACAGTTCAACCACAAACAGGAAAACA
CTTTGTACCATCTCTGGAAAAGAAAACAACAATTAGAACATGACAATATCAAGGAAACAC
ATGTATCTTCTCAAACACACACCTCCACCACCCTTTCTTCCATCAAAGAAGTAGAGCTCT
TTGCCTGGTCGATCGGCTCATGTCCGAGATTAGTCGATAAAGAGGTGCTGGCCAGACACA
TGGTTATCAAAAAAAAAAAATAGAGCTCTTCTTCACTGAGACCAAGAATCAAACAGTTGG
ATTCCAAACAAGGGCAGCCCTCTACCAATCCAATCACAATCACAATCACAATCGTCCAAT
TGTATAGCGGGACCCACCTTAAATCATGGTGGGTGATTGTTTAAAGAAACACACACTTTA
CACCCAATCACTCATCCACTCTAAACTAAAACCCAAAATCCACCCATCAAATTAGGACGG
TCAACGAGTCAAGCCAAGTAAGTCATTCAAGTTTGATTTGAAAATTAAACTAGTTTTACA
ATATATTCAATTTCAAGCAAGTTTACTGTCAGTTTGGTATATCAG
>TeaL_72718
ACACTCTCGTTCTAGCTCTCTCTCTCAACTCTCACTCTCTCACTCACTCTCTTTTTCATC
TCTCTCCTCCTCTGGCCCCGACCCCCTCTCTCTCTCCACTTCGTCTCTCTATATTCTATC
TTCCCTCTCTCTCTTTCAGTAGATCGAAGGGACAGTCGGCGTCGGAGGCGATAACGAAGG
GACAGTCGGCGTCGGAGGCAGTCGACGTCGGAGGGAAGTAGTCCGATCGTGTACAGGGGG
AAGCGTCGGCGTCGGAGGTAGATCTCAGATCTGTTTGTGACACAGATCTCTCTCTTTCTC
TCGTCCACTCTCTCTCTCTTTCTGTGACACAGATCTCAGATCTATTTGTGTCCATTTTTT
AATCTGTTTGT
>TeaL_72719
AGATTGTGCTTCACAGTTCCAGAATCGCGGCAATCATATAGGATTTGGAAGACTGCTTTG
AATCAGAGATTTGCTCAAGCTCTATGCCTCTTTGAAAATGGCAATATTTTGATGGAGTAC
GAAGGTGGAGTTTTAGTTTCTTATGATCCAAACAGTGGAACATACAAGAAACTAATGTTT
CAAGGGATGCCTGATTTGTTTCAAACAGTTGTTCACGTTGGCAGCCTTAATTGGACTGAT
ACCCGCATTCATACAAGTACAAACTAGATATTGTTACCTCTAGTTTGTGAGATCCACAAA
ACCATGTTCGGTTTTGATTTCAAATTTTACTAATTTATAGGAATTTCTTATTCAACAACA
CGAGTCACCACTTTGAATCAGACTTTGTTTACAATCCACCTTTTTTTACTTTTTGCCATA
ATTTTTCTTTTCTTTTCTTTTCCTTGTTTACTATTTCCTGTCCATATGAAGAAACCTTCT
TCTAAAATCTAAAATATCTGCCTACAGGTCACAATGGTTGTCAGTTGCCACTTTGAGTTT
CTTCCCAGGTTTCTTGTGTAATTTTTATTGCAATGAGATTGAATTCTTGTTGGAATCGAA
CATAAAATCCAACAAAAACGAAGCAAAATCGTACTATGTTATGTTTCTTCAAAAAGAGAA
ATGCAGGGATGCAAAACTTACCTATGAATTAATGGTTTTGGGTGAGACTTATCATTATGA
CAAAGCATTGTTGGACCTTGCATTGCTGATTTCAAGCATGCAATGTGATGAACGAGAACA
ATTTGATTGTATTTTTAAAAAATGTTCTCATTTTTTTGCTCAATTTGGTGAATTGGATAG
AAACCATAACTGATGCATATCATGAATTTCGAGAATAAGGTCACCCTCTTATTTTTTATG
AGGAAATTAATTGGATGAGTAGAGGGGTTGCTAATTCCTCATCTTCGCCTTCTATTAATA
GATGGG
>TeaL_72720
CTACCACTATCATATTATATACACCCAGCATAGTCCATCTCCTTTTAGCTATCAACAATT
CCCCCCACAACCACTTCCTATGTTACAGCCCTGTCAAAATTCAAGAAAAACTATCATCCA
CAAACAAAAAGGCAAGACTCAAAAAAATGCCCATAAAATACATCTCTCATATTCCTCTAG
CTGCCACATCCTCCCAACTAACAAAACGGGAGCTCCACAAGCTTCTAACAATATCACTAT
TATTTATACTATTAATTTTGGTTTCTTGCAAACACACCACATCCCCCTCAAAGCTTGCAT
CATTGACTTTACGACTTTCCTCAATTTCATAATGATTTTAGCAACAACGCCCTCCCCCCT
CGTTATTGATTGTTTCGCCTTGCCTTGCCTTTGGCCCTCATAAGCAAGGGAGAACAACAC
TTTTTAATCTCCGTCTCCCTTTTTGACAAAAAAGAATCAGCTCTTCCCCTCCCTTCCCTA
CAACCTCGCAATAGCCATATTCTCTCAGTAACCTTCAGCCTAAAAAGCACTAACACTTCT
AAAAAAGTGGAGTGTCCGTGTTGTGTTAGTATCAGGCACCAAAACTTGCCAGACACTTCT
CGACATATGTTAGACAATCAATCCAAAGGTGTCCCATTATTTTTTAAACTTTTTAACAAT
TTGAAACTCTTCGAACACTTAGGGGACACACGTGTCCATGCTTAGACACATGAAACTAAT
TATA
>TeaL_72721
GCACTTCTCCACTTAAGCCATCCCTCCTTAATCCTCTCCACCCATGAAATACTTTTTGGG
GATAGAGAACATGGAAATCAATCCATTCTAGAAAAACCAAAAGGTCACAAAGTATTGTAA
TTCTTCATGAATATAATCCGGTAGAAAGGGAAGAACTCAAACAAAAAAGAGGTGTCTTTT
AGACCATTCACTTATACCTATTAGGCTGAAAAATGATATCATTTCTCACTACTCTGTACA
TGTGGTGCTCACAAGTTGATGGTTATTTGATGTTAGATAAAAATTTATATTGTTATAAAA
TTGTATGCGCAATCTAAGCAGAAATTCAATGGTCTATGCTATAGAGTTAGTTAGACAGCT
ATGCTGAATCAATTCTATGGGATTGGAACTTGTTATCTGCCTTAATTGTGTAGCGTATGT
ATGTTTTGCACAAGCAAGGTGAAATGTTATAGATATGTCAGTGTGTCAATTTTTCAAAAA
ATAGGGACAAAAGCATGCAATTGTCTATTTACATAAGTATATATTTATATAAATAGCAAC
AAAAAATTCATTTTTACATAATAAAGTTATATTTATTGTTTGAAAATAATTACCAAAT
>TeaL_72722
GTAAGCTTTAACCGAGCTCTTGATGAAGCAAATAAGACTGTCCTGATTGGGCTGGATCCA
AGGAGTGGGACTAGTGTTTTTCATGTGGCTCCCCCTGTAGTAATGTAGTATCTTTTTCAA
AAGCTGAATATCTGATTGGGTATCTGGCTCGAAGAAGTCAGCAACATGTTTGAGTAAATT
GGTGTGTGAGAGTAAGGGATATAAAGTTGTGGCTCATGGTTATCTTGTTGGGTGATTGTT
TTTATTTTACATAACATGTTAGACGACCTTATAGATTGCCAACAAACACCATCCTATTCT
AGGAAATTCTTATTGTTGGGCCAAAGAGAAGTTTGCGAAAAATAACCAATAATATAATGC
CAAAGCCAAATGAATAATAAGAAGAATACATAGACAAGACTAAATGAGAGAGAGAGACAG
AGACAGCAAAAGA
>TeaL_72723
CGCGCGGGGAGGACACCACTCAGCACCTAAGGTGGGGTTCAATGCCTAACAAAAACGGCC
AAAAGCAAAAAAAGGGCAAAAAAGAGATGTATGGCTGAGGGGAGGAGAGAAAGAACGCAT
GCATGGGGATTCTGTCTGTCGGAGGTTCGAGAATCTATGAAAGGACATCTAAGACTAAGG
AAGAATTCAAGGAAGTCCATTACTGAGAGAAGTGGTGATCTCGTCTTGCTTGCTGGGAGA
GAGGAAGCTTCCGGACCACCCTTTCCAGCCAGATAGCGAGCGATCACTCAGCAATGAACA
CTGACTGAAAGCGGCCGGGAATGAGTACCTATCCCTTACGGGAATCGAACCCGTGTCTTC
GACATGAAAAGACGATGTCCTAACCACTGGACGAAAGGGACCAAAAAGCCATTCTTCATA
TACCTCAGCTCCGAGAATAGAAGTGGTTCGTTTTGTTTCTATACGCAATTCAAGATTTCG
TTTGTGTTCATGTTGGCGATTTCTGATGTGAATTCGGCGGGTCGTCCCCCCG
>TeaL_72724
CTGGCGGCAACATAGAAGCAACCTGGCACAATTAAGAAGAATAAAGTAAAATTCAATTAA
CATTATATAATAATACTCCAATATATAAAAACCAAAACCAATCCAGGCCTGATTTGTAGA
ACAAAATTGAGAAAGCTTTTAAACATCAAACAAATGCAGCCAAAGTACCAGCATAAACCT
CAAAACAAAGAGAAGCAACCGAAAATTCGAATTTCATGGAATTAGGGCTAGCTTAGGAAA
AAAAAATCAAATAGAAAGACTAATCTCAAAACCCAGATTTCTTTTCAATTTCCTAAGCTT
>TeaL_72725
CTCATTGTAGCATGTATTATTTGTGGAAGACAAAGAAGCAAAGAGATTGATTTTGTAATT
TAAATACATATAGAGTATTATGTATATAGAAGAGGTATTTTTATCAATAGTTGTATTTTA
ATAAACTGTATGTGTTCATATAATAATCTAGATTGTGTGTAACTGTATCCTTATCTTTCA
CAACGAATGATATCTTTAATTTTTCAAGGCAATGTGCGATTGTCGTATTGGAAGTTGCCA
TGTTTTTCTTTGATGTAGTCGCATAGCATGTCTACTGCGAAGTTTCCTTCTCTATAGATG
GATGTTATTTTGCAATCTTGGATTTTTTTCGCTTTCGGATGTTGCTGATGAGTTCCATAT
GTTGCTACAGTAATTTCCTTGTGTGCCTTGAAGAATTGTTTCAATTAGGAATTTGGCATC
ACAATCTGTCCAAATTTTTTTCCATTCATTTTCTTTTGCAATTTGCAAACCTTTACATAA
AACTGATGCTTAGCATATTTTGAAGATTTTAATGGTATTTTTTTCTACATATGCATAAAT
ACAAATTCCATGTTGATCTCTGAATGTCCCGGCACGAATTGCATCAACGTCGTTTGGATC
TATATTGCCTGGGTAGGTTCCATCGTCGAAGTTTAATTTCAGCCAACCTTCTTCTGGTGG
TGTCTAACGTACTATTTGTT
>TeaL_72726
CAGGAGAAGAGGAAGAAAATGCTGCTGAACTGAAAATTGGTGATGGTAATTGCTTTTTCT
CTTTTGCAATTTGCCTCTGTGTTTTTCCGTTATTTTTTTAAAATTCGGATTTGTCCATGT
CTCTATTTTGTTGTAGATCAAACTTGAGGTATTGCCTGCTTTGGGAGTTAGATTTTCCAC
TCAATTTGAATTTCAGACTATTACTTGAAATTGGACTTATAAATATATCTAATAGATCTT
GTGGTCGGTAATTCAACTGTTGGTGTTTCAACAACTAGTTAGGATTAGGATCCAAATTTG
GTTCTGTTCTCCCGTTTATGGTGGGCTCTTAGATTCATTATCCAAAACAACTGTAAAAAG
TTACTACTTGTCGACGTGTCAAAAATAACAACAAAAGTGTAAATCTGTAAATTAATTAAA
ATTGAAAATGTGTGTATAAATTACTTGTTTTTAGATATATCGAATAGAGTCGGACCTAAC
CCCTCCCCCAAACTCTCACCCTCAGAAGCTGCCTCTGATGCAAAGTCTATATCAAAATAG
AATAAATTTGAATGAAGAAGGTATTCATTGCCCATTCCTTAAGTTGAATTGAAGTAGATA
TTTAACTTAATCTTCCCAACCAAGTTGATGGGTCAATGAAGTTTTTGAAGGCTAGGGTAT
TCTTCATCC
>TeaL_72727
CCATCCAAAGGAACATAAGTAGTGACAATTTGTTTCTATAGCAACAAATATGAAAACAAA
AAGTGACAGACAACCTCTATATGTTTTATTCGCTCATGAAAAACAAAGATTGTAAGTAAT
CAAGATAGCGACTTGATTGTGACAAAACATTTGCATAGGAGTAGGGATATCGATGCCAAA
ATCCAAAAGGTAAAAGAAAAACTTCCTAAACCAATTGCACCACTCAAAGTCGATCAAACT
GACTGGTTTTGCTTAGTTTCTTTACTAATAACTGTCTGCTTGGTTTTGAAATACATGAAA
AATCGGTATTTGGTTCGGTCTAGTTTGA
>TeaL_72728
TATATATATATATATATATCTCCACAAAATTAAGAAAAATTTGTGTGCTGTGTTGTTGAA
ATTTGAAAACACCTCTATCTTGCTCCTTTCCTTGGGTGCACAACTTCACTTAAATGATGT
GAATCAACATTGTCTATTAATATTTTTAATTCACCAAAGAAATAAATAAGTTAATAAAAC
CATACAAATGCCCAAAATGGGAACCCAATTGACCAGAGCTTGTCCATAAAAAGCGAACAG
AACAGAACAGAGTGCTTGGTAGCTACAATTCCTCACACACTAAGGCCAAGTTTGGGAAGA
TCCAAAAAAGCCAAAAAATCAAAAAGTTACTCAAAAAGCTAA
>TeaL_72729
ATGAAAAGATTCATCACATAGGTTAATTTTGGAGGGTTTAAGAAGTGTGCTTGAACTACT
CGTCAGCTGTGATAAAAAATGTTTGATATTATGAATTTAATTTTTTTAATGAAGGCACGT
TGAAGAACTGTCAGACACGCTTTTAGGAGTCTCCATAATGGTGGTGGTGTTCAGCATGGG
TGTTTGACACGACATATCTTCTCCATAGCAGTGTTTGTGATTCTTAGTTAATATGTATAA
CTATCAATATATGCTTCATCATTTGTTGACTTGTGTAGGTATGAGTGTCCAACTCCGTCA
CATGATATGACCATGTCATCTCGACATTGGCATCTCCCATGATTGTTGTGGGTATATGGA
TCACTCCCACTATGTGGCCAACCCCATGGGTGTTATGTCATCTCCTATGTAAGGGTTTTC
TCCCTCCATGTGGTAGGTCCTTGAGGATGCCACAACATCTTCTGTGTAGTTCATTAGGAT
AATGTCCATAGCCTATGCAAGGGTACATCAACTACCAAGTATGGTAGCTTGGCCCATTAG
GACGGTCCTCGCCCTTGTTATTGGTCAAAGTGTCTCTTGAATGTGTTAGTATGGAGATCC
TTAAGGCAAAGCCAAGGGGACAGCTCAACCTAACCAAGCCGAGCCATCCCTTCTTGGCCA
AGTCCACTTAGCAGGGCCATGGATTGACACTCAATAGCTTGGCTAGAGTGAGCTCTTGCC
AAGCCATTGTTGTTCTTGCCTCATTCCCATTATTCCATAGGCATTTGAGGAGTGGTTAGA
AGTAGTGCTGGGCTAGGCTGATGAACCTCTGCTCAGTTACTCGTACTTGGTAGTTGCATG
TTTGGTTCTTAGTTTGGCTGTCTTCCTGGTGTCTTACACTCTCTGGTTAGGACTTCTACT
TTACCATCTTCATTATCATAACGTTGGCATCCTATGCTTGAAAAAGGGTCTAGGTTTCTA
TGGCTTAGGATCGCTGGAAGATTGTGGCTTGGAGGCCAGGACCAAAGGCTTGTGGTGTAG
AATACTACAGAGGAGGAGAAGAGGGAATGGTGAGGGAGAACACAAGGGCCACGACTCTAA
TATCATTAATTCTAGCTAAATGTTACAAAGCAAAACATAGTAGTCTAAAATTTCTAATTT
AAAATAGCGTGTTTGATTGGGG
>TeaL_72730
ATCAAATAAGTAAGTAGTATTTGTAAAACTATGTTGTTGCTCGAATGGATTGTGGTATGA
TCAAACTGTTTGATGCCCAAAAAATAATAACTGAATGATTGAATGGAATAGAATTGATGA
AGAGTAAAGATATTCATACTTTTCTTCTTTTATCCCCTTTCACTCCCCTTGTGAGAGGCG
AAAAGACAAAAAAAAAACAGAGGAAAAAAAAAAAAAAAANGTTTAAACATTTACAAAAAA
ATACAGGTTTACTTACATGGACTCTTCTACTTACCCCAATGTGCCAGTGTCCACTAGATA
TGAAATGGGTAAAGGTTTGGGATATATGTTCAACACCCGTACCCAATTTAGACTCTTCTA
TACTCTAATTTATATGATATTTGAAGAAAAGATACTCACTTTTTCTAGTAAAGAAATAAT
>TeaL_72731
AAGAAACTTGTCCTTAAGTTTAAGCAGCCGCTAACTAAACTCAATATAACACTACTCATG
TAACAGTAAGTAAGGGACAGGTGTTGCATTTCCTCGCTCCAAAACAAACATGATTCTCCC
AACTTAGTTGTCTGCGAATACATTGAACTACATCCTTGCATCGTGTTGGAATTAGGAAAT
AGTGATATTATAATTATGGTAAGGTTGGAATTAGGAAATAATGATATTATAATTATGGTA
GTGTGTATAAAATCTATGTCTGTGTCAATCACAAATTTATTACCTTTTTTATCTTCGTTT
CCTATTTTGTAATATTGTTT
>TeaL_72732
GGGCACCTTCACTCCCGGCACGGGTACCAATTACAATATGCAATTCAACTTCCAACCCGA
CTCACTATCCAGACTCATAGACCATTTATCGCCTTCTTGCGTTCAACCGTTTTCACAAAA
GTAGAACCAAAAGAAATGAACAATGCATATGATGCATGAGTTTGTAAATAATGCATTTTT
CCTACAATGATTTCCATTCACAACAATCTCACAACTTCATATGTCCAAAATAGTGGATTC
AACACCAAAACTTCATCCTTTCAAGGAAATATATATAGAGAGAAGCTTAAAGTTTTACAA
TCTCAACCTCAAAATCAAGTAATTACACTCAATTTCATGTTTTTGAAAACAA
>TeaL_72733
TCATCGCAATTTCACTTGAGGTTTGTCATTTTAGTTGTAATAAGAAAAAATAGTCGGATA
TTTGCTTCACATTCACCTCATTAGTGTCCAAATTTATATTGCTCATAGTACACAGAAACC
TCAAAATTTGGTTAAAATCGTTACAAACACAGGTTTTATAAAGTAGGCTGTTGAAGCAAT
GTAGTACACTGAGTCATGATTTATTTATTAATTTTCTGTTATGAAAATGGTGATCAAGTG
CAATTCAGAGATAGATTTGCAGTTTGTAAGAAGCAACCATAGAGATGAAGCAACCATTAA
AAGGGGAGCTGGTGTTACGCAAGAAAACTCTGATACTCTAGGAATTTACATTTCGGAACA
TGCATTCCAAAATATGGTTACAGGACCATGGATGGCTCTTCTTCGCCCCAAAGTTCGTTA
TGATTAATTCCGTTGTATGGAAGGAATGAATTAAGTATAAGTGAATTAAAATTTAGAGTG
GAGTTTCGGCAAGAGAAATCTAAAAAAAAAAATAATGCACCATAATGTTCCTAAAACATG
TTATTACATGATTCATTTGGGGAATAACAGGCAATTTTGTTGGATATCTTGTTGTTAACA
AGAAAATTGCTCTCATGTTTAGAAGTAGCTTAAATTCTAATAGTA
>TeaL_72734
ATCATATCTCAGTACACATTTATTAATTATTCTTTTCAATCCACACACTAAATGTTTCAA
TTATACCCTTCACTCATACCATTGTACACACACCACCTTAACCCTCATTCCACTCACTTG
CTGAAAATTGTAGACTCACTGCTATAGTTCTATTCTAGACAAAGAAGACCACAGTCCTTC
ATTGAAGACCTCCATTCCATTGAAGACCCTATCATAAATATTAAAAAAAATATATATTTA
CTATGAACCAACGAACTAAAGACCAAAAACAAAACAAAAAAACCAAAGAGAAATATTCTC
ATGATAATTCTGAAATATTTCAACAAGAAAATAAAACACTAAAAAAATAAAAGTAGCACT
TATGTTTTCA
>TeaL_72735
GCTGAAGGTGATTTTACCCCTTAAGTTTTTCGTTTGTCCAATGGCCTATGCATTTTTTTT
GTTGTTGCTAATATTGCACTTGTCATATATATATATATGCTATTCAGTAAATTGATTTGT
ATTACTAATAACAAATTTGGATAGTCTGCGGCCAGTCAGTTGATCTCTGCCGTACAGTCT
CATTAAAACAACGTAAAAGTTCAGGCTAATGGACTTAATTACATTAAAGAGATATGGCCT
GTCTTTGTAGAGGGTTTATCCTTTTTTTGTTTGGCATTGTATACATGTTTATTGACTTTC
TTTGAAACTTTCAATCACCTTGCACTACTTGCTATTTTTATACAGGTTTTCTGGTTAGAA
ATGAGAA
>TeaL_72736
GTTGATCCTCCAGCTTTAAAGGTGTACTTCTGTTATTTAAGGAGTATTTTTAAATACATC
CTTAATTTTTTATTTTTTCTCCGCTCACTTTTTCTTTAAGGTGTTATAATGTTTTAATAA
GGTTTTTATTCAGTTGACTACATTATCCAGTTCACTTGAGAGAATCCAAATTTCTTGTTT
TTATAGTAAGGTAGAGAGAAATTGAAGAGGTTTATTCTGTGAACTTGAACACATAAAAAC
AACAGCTCTATTTATTTATAAAAACTATAGAGTAATTTTGGAGCACCAACATGATATATG
CATAGGTGGTTCTCCAAACCAGGATTGATGGAGCCAGATTTATTTTCACCTAGCCGACCA
AGATTAGTTGGATCGGCTTCATCTATTCTGTAACTACCGCTCTTATTGATATAAAACATA
AATTTACCGTTGAATACAATGCAGGTGACTA
>TeaL_72737
TGTGTGCGTGTGTGTGTGTGTGTGTGTGTGTATGTGAGTTTGTATAAAGAAAATGATCAA
TTGAGCTGAAATTTTTTGTTTGAATTTGCTTTTGTTATTATCAGTTGGCTAAAATTAAAG
GGAATGTGGTGAATAGTATCACAGATTGAGTATGCAAATTTAACTGAGAAAAAATTTGTA
GATTTTTTATTTTATTTTTAACTACTATAGAAAGGCAGGTAGTGTTGAATTGAGAGTGTG
GGTTGTTGTGTGGGTGTGAGGGCTCATACTGGTTACGGGATGGAGGTGCTAGCAGGGAGG
AAGTAGATTTGAAAGTTTGGTGTTAGTTTTGAGTGCCACTGCCACATATGCCACCGACAT
ATGTTGAGTTTTGGACTCCGCAACTTTAGAAAGACATGACACGGGTCATGAGTGTGAATG
TTTGAAATGATGTGCTTATCATACATGGACAAGAATGCTAAAGTAGGCCTACAAAACATG
AATTCTAAATTAAGTTTTTCTCTTAAAAGCTCTTAATTCATTGTTTGAAAAAGATGGGTT
TCTAAGAAAGCAGTTGTATATCAATAAGCTTACAGTTTTATATTGGAGACAATGGTTTAA
CCTAAGCAGGTTAGCTTCGATTGCCTTTCGAGTAGGCTTTGATCGCACACCTAGTGGAAT
GAAAAACTAACATCTAGACCTAAAACTTGCTCGAGGGTAGATCTAGCGGGACCTTACTGG
ATTTTTTCCAATAAATAAAAGATGCTTCAGCTTAAGTTGGAGTCTAGCCCACTTCAGGTA
GGACGTTTCTAGAGTTGCAACTTTAAAATCATCCAGCCTGCTCAAGTGGCCCTTGGACAT
GACTTTGAG
>TeaL_72738
AAAAAAAAAAAACCAAAAAACCAAGTTCCCAAACACCACCTAAATTTTGCCCTATAAGTT
TTCAAGGGTTCTTTGAAGATGATGTGCATGGGCTTGAAGCTGGTGGTGTGTATTTAGTGA
AGCAAATTGAAAGGGCTAGAGATGGTTTCTAAAAACTTTTTTTGATACACGACGAGAGGG
TGAATTATTAGATAGAAATTTGACTATGCAAAAATCAGTGATGTTGGACATTGATGCATG
TGCCGTGTTCGCTATATTAGTATTTTCTGCCACTAGTATTGCAACTAACATAGCATGAAT
GCACATAACATATTCATAATTATAATGCATAGTTACGTTTCACATTAGATGAAGGCAAAG
GCTGAGATGTCAATTTTGATTTTGATGTTTTGGATTCTACATTGGATAAAGGCTTCATGC
TTGAAATGCTTGATGCATTGAAAGAAGGAAAATTGTTTAGTATAAGAAATTTAGGAAATT
GTTCAGTGTAAAATTGCACACGGTAAATAATTGTTCAGTGTAAAATTGTATATGGTAATT
CGGCTATCAAAAATTTCAAATCAATGAATTGTTGGTGTAAAAAATTTAGGATCTGTAAGG
ATATTAATTCCAGAGGAATTGGTAAGAAAAGGAAGGTATGAATTCTATAACCAAATCTGA
GTTGGCAATTGTGGGCATTAATAGATTTGCTACTTGAAGCGCAAAGATGGCACATTTGAT
GGCCGTGACAGAAAACGAAGTTGTGATTTCTTCAATGGTGATCAAAGGAAATGGAGATGT
AAGAGGCATGTGGCAATTTGGATTTCAATTGTTTTGATTCTACATTGTTTGTGGTGATTG
AAGGGCTGCACTTGGCTTGACTTCTTGCTGTTGGAACCTTAACAAATTTCACCCCACTAA
TGTTCGTTGAACTAGATGTGAGTGGGCTTGAACTTGGCGGTATGTATTCAATGAAGCAGA
TCGAAAAGGATAGATATGGTTCCAAAAACTTTTTGAGATACAACAGGAATTTGATTATGC
AAAGATTAGTGATGTTGGACATTTGATACGCGTCCCATGCACACTTTATTGCTATTTGCT
ACAACTAGTATTGCAACTAACATAGCATGAATGCACTCAGCACATTCACAATTATAATGC
ATAGTTA
>TeaL_72739
TTTTAATAACTTTTTGGCTTTTAGACTAAAACACTTGCATGCCAAACGAGGCCTAAAAGT
GAAATAATTTTCGCATCACTTGCTATAGAGGTTGTCTTCAGCTTTGTCATGTTTTCTTGT
AATATAAATTACGTGTGACACGTTTACTGATGGTTAATTAAAACTTATATGAGTTTGTGT
GCCTTCAAAGGCACTCTTCAACAAGTAATATGCAAGATTTTATTTTATTTATTTTTCTGT
TGAGGATGATAGTGGGTCTCTGCAATAACATGGCTGTCTCAGTTGATGTACATTTCAAGG
GCTGATCTGAAATTTTGTTACAACAAGCTGCCTCACAGATGGAGAACTCAAGTAGCTCCA
ATTGGGTAGTAATAAAGGATGAGAAATACTCTGCCTTGGGGGGGTAGGGTGAAGGATTAA
TGAGGTTAAAAAAATTTCATGGAGTTTTGATGTTGAGCCGATTATAGTTGGGCATGTCAT
TAAGAATTCAAGATTATTTGCGGGAGATTTGGCGAATTATAAACTGGTGAAGAGGGAATT
TAGACTTACCAGTTGTATTGGTGGATAATAGGGTTGAGGAGGATGGTGATTTCAAGGCCA
ATGATGATGATGATGGATTCTGCTGACTGGCAATGTACTAGCAATAGCTTGTAATGATGG
TCTATGATTGTGATGTAGTGAGGTGGCCAAAGATAATTGCAATGCTTGTTCTAGATGCAA
TTTTGGTAAGGTTATGGTGGTTGATGGAGATGATTGTTCGGTGAGGGTTGTTAGGTTGAT
GATGTATGACGGGGAAACAAAAAGGGGTTGATGGTGGGCAATATTCTCTTCTTATGAGTG
TGACCATTACGATTTCCATAATTTGAGGCAGCTTCTACTATCTATACACCTTCAAAGACA
CGATAGCTGTTAAAAAGTGAAGAGAAAAGAGGAGTAGGAAAGTGTACGGGTCAGTCTTAA
AAGAGCTGACTTAAATTAATATAAGACCACCAAAATATATGGAAGAACAAAAAATGGCCC
AATTACACGAGTTATTCCTGAAATCATGTTTGTTAGAATCGTACTATTCATGATTCGATT
CATATGAGTTTCAACAAAAACGATTCTAATCGTGC
>TeaL_72740
GAAAAAGAAAAAACAGATATTAATCTCTTACACCAAAAAGAGTCCTGCATTTATCCTTCA
ATTTCTCCATCATCAAAAGAATAAGAGCACAGCAATAAGCTCCACACAACCAAAGAAATG
AACAAAAAGGCCTTTTGCCAAGACGTGAATCAATGTGAATTGGCAAACAACACATATTGT
ACATAGCTCGGATTGTAGTATTTGATGCTGAAGAAAACCAATTAGGTACAGAAAAATATG
ATAAACCAAGTGTTTAGGACCTTCAAGCAAATAGGAAATATAAAAAAAGGTAGACAAAAA
AACATTTCTGTTCATTCACACTTACCTCACTTAAGCTACAAGAAAACACAAGATTCCAAA
CTAAAAAAAAAATTATTAATAATAATTCTTTTTAATAATACCAACGAAACTTCATTCAAA
ATCAAAAATAAAAAAATACAAACTGTTTCAGGAAATATAAAAAGGTAGAGAGAACCAAAT
TTCTGCCATTTTCCCAGCAGCCAAACAGAGAATCAAGCCATACAAATACGTAGAGAGATA
ATGGAAGGACTGACCCCATGTATGGGAAGATGTCGCAG
>TeaL_72741
ATTCCTGTTCATTCCAGCGTTCTGGTGAGTAAATTAAAAGGGTATTTTGAGTAAAACCAA
TTGAGTGTAGACTATTACCTGAAGGGCATAGACATGTTCACTTAAAATGATATTTTGTGC
TTGCTTTAAATGTTCTTTTCGCTAAGAATTTGACAAGCTTTGAGGTTCTGCAATAATCTT
AAATTTGATTGCCTGTAGTAAAATGTAATTTTAATTTGATAGAATACAAAACCCATTATG
CTGAGGTGTATACTTTGTTGGCAAGTTGTGCCCTGCCTGAACATTATGGAATAAGTGAAA
ATGTTTTTTTGTCAGGGATATGGTAGAAAATGTACCAATAAAGAAAAAAAGAAAAGAAAA
AAGGAGAGACTTACGAACTCTTGTTTTTGGTTGTGCAGAGTGTTGCATCACCAGTCCTGG
G
>TeaL_72742
GGCACATTTAATTTTAACCCGGACTTGCCCATGAGAATTTCTTGACCTGGAGAACAGATT
CCATTTCTCATAGGTTGCTTCAACAAGGAATCCTCTGTGCATTTGAAATTCACGACTAAA
TCAATATCAGCAAGTTGGTCAAGGATCTCCTGATCACATTAACAATCAAATGAGTAAAGT
CTTATTGTTTCTTGCCCTAATAAACAAAATTTCAGGGAATTACAACAGACGTATAGGATG
TGGTTGTTAAGTGAGTAGGACTACTGATTTACAGGTATGTGTATCTTCCAAAGAGAGTGT
AAATGCTTTAAGAAAAACTACATCTTACAGCTTGGATTCTTGTACGCGGAATTCCATCCA
AAATGAAGCCAGTTTCACCCCTGGAGTAACCTTCTTCCAACCTCTTTGACAACAGACCAA
AAATTATATCTTCTGGAACAAGCTTCCCTTGGGTCCACGTACCGCTCCCTCCGAGTCCTC
GATCGCCCGGTACGGTTCGCCCTCGTACTCTTCGTAGTCGTACT
>TeaL_72743
TATTAGGGCAAACTTCACTTTACCCTCCTATGGTTTGGGCCATGTGCGGATTACCCCTGA
CGTTCGAATATCACCACATAACCCCCTGTGGTTGATGGAGTAATGTGCACAGTTAGCTTT
TCCATCTATTCTAACAGGCCGTGCATGACACGCGCCTAATATGCAAATGGGCATGAAAAT
ATGATTTTTCCTCTGAATTGAATGACTAAAATGCCCTCATCTCCATCATCAATTTCCAAA
ACCTACCCTCATCTTTATCATCAATATCCAGATATTCATTTTTCGAAACAGAACGCATCT
CTCTCTCAATTTCACATCTTCTGCCTCCAACTCAAGGCCAAGAACAATGAATAAAAATTA
TAGTACTTCTGAAAATAAAAACAACAAAAAGCTTCCAATCTCCATTGCAAGAACTTCAGA
GATTGAGGGGAAAAAACCAGATAAGGAATATATACGGAAATTTGAAACCGATCAACCCGA
TCAACCAATATATGCAAATACATAAATTATACATTGATACAAACAACACAAACATGTATA
TATATAGAGAGAGAGAGAGAAAGAGAAAATAATGTTTTTGCAATGTTCATTTAGATTGGA
CTCAAGTGCTGATCGGAGGTTTCTGCAATATCGGAGTCAATGTTGGACTGTCGAAGACGG
CATGGATGGTCGGATCGAAGAAGGAACAAAGAAAAACAAGTTCAAGTTAGTGCAGACAAC
AATCCAATGCGTTGAGGTTGATTTTCTTGATCATGTGTACATACATATATATATATATAG
CTTTCTCTCTCTTATATCTCTATGTTAAAAGAAAATTCTTCATTTTTTTTTTGATTGAAA
AGAACTGAATTTCATCAATTTCAAATCACTGAAATATATATATTTGTGTGTGTGTGTGTA
TAATCCACATAGTTATTGCTTGAGCTACAACTTTGCAGCTCCATTACAAAAAGGTAGCAA
GACTTTTCAATGGACCTGAAGCAGTCATCCAGGGATTATATTGATGTCATGGGTAGACAG
ATCTTCGATTAACTTTTACAGTGGTGGCTGATTGCGAGAAACAGAGAGAGAAGCTTTGCT
CTGATGAATCATAATTTGTTTATCAAAAAAATTAAGGGTTGAACTTTAAACTTGAAGGCA
AATTGAACATTAAATAAATTAATTTTTGATAGAAATTATATTGTTTAAATTAATTTGTTA
AATCAAAACCCTAATTTCATATATCAAAACCCTAAGTTCTCTCCCTTGCTCTTCTCAAAT
GCACAACTGTTGAATGAGAAATGCTAAACAAAGGTTATATATACAAGGATAAAATAGTCT
TTTTACTTCTGATATTAACGGTGTTAACTGTGCAAAGCAATCCAGTAGCCACAGGGCGAG
TTATGTAGTGATTTCCAAACATCAGGGGTAAACCACACGTGGCCCAAATCACAAGGGATA
AAGTGAAGTTTGCCCTAAAATTTGTTTCTTTCATTTTTTTATTCTTTTTTAAACATGTTG
AATTTTTT
>TeaL_72744
TTAGCAACAATATGTGTGTTAGTGTGATGTAGAACAAGATTTTAAGAATTTATGTATTTT
TAGTTTTAATATTTTTGATATATTATTTGATTAGGATTCTTGAAATTTATAGTATAAATA
TTCTAGAATTAAATTTTGATGATGTAGTTTGGTCAGACGAGAGATGGGTCGAATAGGATC
CGGATGCTCCATAGGTTGGCCGAACTTCGTCTTCCCAGCAGCACCTGCATCAAGTCCGGT
AGGAAGGACCCAGGGGTGGGGCTCCTTCTTGAGGACCCTCCAATGGTTAAGTTAGATTGG
AAAAAGAGTCAAGAAGTCATTAGAGAGTATGAATGTATTGATATCTTTCATACCTTTGTT
GGTCGCTTGGCTTATCGTGCCTCACTCATGATTGCTCTCCTGTCTTTGTTTTTTCACGCT
GTCTTACCATCCGTAAGTCTATGGCTATTTGTAGCCGGCCATGGCAGCGTCGTCATGTCA
CATAAATCACGGAAGAAAAG
>TeaL_72745
GTTGGGGTTGAACCCACTAAAGACAAAAAAAAAAGTATTGTTTTATAGGTGGATTCCAAA
CTCACCCTAAATCAACCTTGACTTTCTTGACCTTTTTTTCGCTCATCTTTCTTATGTTTT
GCGCTAGTGTTTTAGAGTCAAACGGACCTTCGTAGCTAAAATCCTGCTCCTTCCTCTTCT
TGGTCAGCAGTGCTTATCCTATTGAAAATTTTAGTATAAGGTGGAGGCTCAATGCGGTCA
AAGACAAAGACTCGAGGGATGTATTTTGACTTTGGTTGCCCCTTACTTCATTAGATGAAA
CCAAACCAAGTCATTCATGAAGTACCCATAGGGAAGACGTTTTGCAAGGTGACTTCTCAT
GATCTTTTGATTAAACTTTCCTTTTTT
>TeaL_72746
TTTTTTATCACAAACTAGTCTAAGCTCTTGTCCACTTGCCTCCACCCACCCCCAATGCAA
AAGGATCGACCCTTGTTTCTTTGACTTCTTTTGTGTGGTCAAAGTCGATCCTTGTCGATC
CTTCTTTGTTGTCAGTAGTTGATTGACCCTCAACAACAAAAGTATCTAGTTTCAAGACTT
AAACCTTTATAGGTTCAAGAGATCCTAACTTACTAGTATTGCACGATTGCTCCGATAAAG
GAGTTTATAAAGGCAAGGCAGTTAGTTGAGAGTCGAGCAATTTTGGGTTTTGAGGTTCAG
AAGTGATAGTAGCATGCTTTGACTCTGTTACTTCTTTGTCCTCCAATAAGAGCTTCTCTT
GCTTAACAAAGTTCACTATGAGTTCCTTGAGAATAAGGGGCTTCCCAGTTCGATTGTTGA
TGATGGTAGTGACAGTACTTTAGATCATAGTTGTCAAATCGGGATTGAAAAATTGTAACC
AAATACCGAATCGTAAAGATTCGGTCAATTTTTAATATGAAATATTCAGACTAAATCAAT
GAACATGTTATTTTGTCGAGTTTTTTGTTTACATGTTTTGTAGTTTTTAGTGAATCTTTT
TCATCGTTTAGTCATTTTTTTAAAATAATTTAGATGTACTTAATCTAGATGTACTTAAAA
AGTAAA
>TeaL_72747
AAAACGTGTTACACTGATGCTTCAAGTAATACCAAGCTTTACTTAAATCATGAATCTAAA
TTGAAAGGAAAACAGCGTGACCACCAGTCTTTCATATCTATTTTCATTTTGTCAAATTTA
TTCTTTTTTCTACTGCTGTCATCCTGCGTAATTGTAGATGAAGCAGGGATCAAGATGAGT
GAGGAATTTTCTTACGGTTTGTAGCCTTTATAAGTTGTTCAAATAAAATGGGAAACTTCC
TGCGTCTCCTGATATAGCGGTGCAGGAGGCAGCAAAAACATCAGAACATGTATTACTATT
TTGCAAAGTCAATGTGTTACAGGAATTCTCTAGAGAATAGTCTGTGTAGAAAATTTTTCT
TTTAGTGTCTGCTCTTACTTTTTTCTGCTCACGTAGTTTGCTAAAAATCTTTTCTTGGCT
ATAATCTCCAGGTCGTGTGGTTGGTGGACATCT
>TeaL_72748
CCAAACCAAGCTTTTGAGCCCAGGCTCAAATAGCCAAAAAAGCTAAAAAGCAAAAAAGCC
AACCCACTTCCCAAACGGAGGCTTAGTATAATTTTATAAAACTTGTGATACTCGATATAT
TTTCCCTAAGCCTCAAAAGAGATAAGTGTAATTTATCCAAAAATACAAAGCAGTTTTCAA
AAATTAAACCAGGAAAATTAAAATTATTAATTATTCTAGTATCACTACAAGAAAAAGCAG
AATTGGCGACTAAAAATAGAATTTTCGTCGCTGAAAGTAGCAGAATTGGCGACTAAAATG
GAATTAGTAGCCAAAAGTGAAGACAGACTTTTGGCGACTAAAACAGTTTAGTAGCCAAAT
TGTGTAGATATTGCCGACTAAAAATCAGTTAGTAGCCAAAAGTAAAGGTTTTTGGCGACT
AAAAAAAAATTACTAGCAAAAAGGAAAGGTTTTGGCGACT
>TeaL_72749
ATAACACCACCACCACCACCACTCCAAAGTTGAAAAGAAACAAGCAATTACATGCAACCT
TATAATGGGAAGATAAATAATCACAAAAATTTAAAATTTTTTGTCCATAAAAATTGAACC
CTTAACCTACATAACCACCGCCAAGTCCAAAGGCCTAGTTAAAGTACATGTTATCATAAT
TAATTACATTAAATCATCACAATCACAAATCATATATTAATAATTAAAGAATGTGCACAG
GAGAGGGAGTGCAAAAATGTTTGTAGTTAAAATACTTTCAAAGCAAAAGCGCTCATATAT
TTAAGCCTTCGTTTAGGATGTGAATTAACTTTTTAACATTTTAATTTTTTGACTATTTTA
ACTTGG
>TeaL_72750
ATCCCTTAAATCGAAGAAGAACATTAGACCACCTGAATGTTGGCGTCGATGATGTTGAAA
CCACCGCCGAATCCCATGGAGATTGTGCTGGCGGCGACCTCGGCGATGCCGGTGGTGAGG
ATGATGGAGGAGGAAGCGTTCGCACCGGAGAGACCGGCGGCGAGAGCGAAGAGGACGGTG
AGGCCGTCAGAGACGCCGATGATGATGTCGCGGACGATCTCGCCGGCCGTGAAGTGCTTC
TCGGCGTGTTGCGTCAGAAGCAACTTCTCTGATTCTGCGGTCCGATGATTTTCCGCCATT
GAATCGATTGCACCAATTGAAGATGAACAAACACAAA
>TeaL_72751
GAAATTTGTAGCCCAGCTCTGCTTTTTCCCAATGTATTAGCATTCAACATTGCTTGGTAG
CCTAAATTTTCATGCCTCGAATGACTCGAATGTCTCAAAACGACGTCGTTTTGGAGGTAA
AACGACGTCGTTTTGGAGGTAAAACGACGTCGTTTTGATACATTTGAGCCATTCGGGCCA
CACAAATTCGAGCTACCAAGCATTTTTCTTTAGCATTTAGCAAGGAGAAACTTGTGAGTC
CCACGACACTAACACAAAGTGTCTACTAATGGGGCTCAAAAACCTCTCACAACAGAGTAT
TGAAGTCCAGTCGATTAAAGAAAATTTTATTTATTTTGTTCTTTGTTTTTTCTCTTAACA
AATTCATAATATAAAAACAACTTTACTGAATTTGGGACATATAAAACTACAAAAGGAATT
TGTGATATACATGCATTTCCTTTTTAAAAAGCACAACCTTTTTTGCTTTTTTGTTTTTTT
TATTTTTGTTTTTGAACCTCCTTTTTCTCTTTGCCTGATGATGAAGTACCCCCAAAGTCT
TGTAATCCTTATGCCCCAAGTTCTGAATTCTCAATCTCTCAAATCAGGTTTCACATGCTC
ACATAATTGGTGGGGTGATTGAGAGTTACTTAAAAGAACCAGTTTTTTATTTATTTATTT
TTATTTTTAAATCATGAGATTAAATATTTAAATTTTGAAATTTGTTAAAAAGAAAAGAAA
AACAGAGAAAAGAGAAGGAAGAAAAGAAGTACCTCCTACTTCATTTCTCTCTACCCTTTC
CTTCTATTTTTGCCCTATAAATTCTTTCACAAATTAAATATCCGAACACTTTCCTTAAAG
TTG
>TeaL_72752
CAACAATGTTCCCAATAGCAAGACGCCCTTTACGCCGAGGAAGAGAGACAACCTCCCAAT
TGACTAAGTGATTCCTTTTACCCTCATCACCCCCCTCTCACAGAAAATCTCTCAACAATT
TCTCAATTTGCTTTGCAAAACGAACCAGTATCTTGAAAAGGGACAAAAAATAAATAAGAA
TACAACTCAATACTGATTGTACCAAAGTGTATCTCCCACCCCGAGACAACAATGCTCGCT
TCCAACCCTCCAATCTTTTCCTAATCTTAACAAGGGCTGGATTCCAAAAGGCCTCTGTTC
TAGGATCGCCACCCAACACTGATAGGACTTTGCTTTGTTTCTCCTCCGCACCTCTGCTGG
TTTTGTTGTCTTGGATTACTGTATGTGGACTGGCTCTGATTCTTCTGCTATCTTTGACAT
CAAGTAGAATCTCTTCCGCACCTTCGAAATGAAAGATTTAGGGCCATTGTAGTACTTTCT
TGGTATTGAGGTTGGGGTGGCTTATTCTCTCAAGGGCTACTTTTTGTCTC
>TeaL_72753
CTGAGTATTAACTTTTTAGTTTAATATTTGTTTATGGTGTCGAATCAAATTAAAATGACT
AAAATACATAAATCTAGAATAAGAAATTTATTTTTTTATTTTTTTGTCATAAGTTCCAAT
TTGTAATTTTACACTTGCGTTTTTATAACTTACCAAATCTATTGCCTTGTTGCGTTTTTG
AAATGTGAATTTTTTACTTTGGTTTCCGAAGCCGCACATAATGGGTGTGTCATGGCTCTC
AGATTGATGATTGATAGTTGTGATTTGATTTGATTTGAAATGTATTTGATTGATTTATTG
ATTATGATTTTACAGTTGGACGATTGGGTCTTGTGTCG
>TeaL_72754
TTCGTTGCAAGATGACATCAAATCCAACCCAGCTTCAGAGACACAATTTTCAAACCATTA
TCTGTTGGCTTCCGTAATTTTGCAGTTATAAATGCAGGAAAATATTGATATGCATACTGT
CTTCCTGCACATGAAAATCAACATGTATTTTTGAGGCAAGAAAGAAAACCAGCATTGTTA
TGTGACGAATTTACGAACAATTGATCTCTATTGAACTGTAGTTGATGTATATTGAGCATT
CCCATTCTGAATGTATAAATTTGGTGTCATTTCTTGTATCGCCCTTTTGCCCTATTTTTT
TGGGGTTGAATTCCCATGTCACTGTTGAGTGCTGCTTGTTTTGAGACATTTCTTTTGTGC
AATTTCTTTGTACACTTCCTTGAAATGGAGGGTAGGAAAACTGGGAGATTTGATGAGTAA
AGTGAGGTCCTCGCTTGTATTCTAATTGCCTCAATTAAGGGCACTCTTGAACAGGAAGGT
GTTATGTAGTGAATTAAGAGATCTCATGTCCTTGAATTGTTATGTAGTGAATTAAGAGGC
CTTTTGATCATATTTATGTATCACATTGTATTTAATGTGTAAAGTGTCACAATTATTTAA
TGTGTACTTTTTTTTTTATAAATGAAATTTTATTACCACAACATCAAGAAG
>TeaL_72755
CTCACATTTCAAATAAGTGTAATTATATATTTTGTTTTTAATCACAATTTCTAACTTAGT
GTGGTTGTACATGTATTTTTTTTAATCTCAGTCTCTTCTTTTCCTCGTAACCCTCCATCT
TACACTCACAAACCCTCCACCTCGCCTTTCGTCTCCATTTCTAGAAATGTTATGCGAGGA
AATATTTTCGTCTCTAATTATTTTTTACGCAAAACAGCGTAGTTTTATGTTTTGGTGAGA
AAATTGTTTTCGTCTCTCTCTCTCTCTCTCTCTCGCGTTTCTGANNNNNNNNCTCGTTTC
TGCAAACCCTCACACGTCTTGCAACATTAGCTTCTCACACGAACAGGAGAACACTCACTT
CTTCCATTCGCAATTACCAGCAGCAACTGTGATTACTACCAGTGTTCGCGACTACAACCA
GCAACCGCGACCTTCTAGTAAGTTCTCTCTCTCTCTCTCTCTCTCTCTATTGGTCTTTGT
TTCTCATTCTTTGCCAATCTCCTT
>TeaL_72756
ATACGTAGGCAACTTCATCTTGAAGTTCGGCTGTAATCATAAGTCATCCCTTTACTCTTG
TCCATGTTTGATTGGTTCATCTCCGGCCAATTCAATTATCTTGTTCCTTCTACATGGGAT
CATTTGATTTGAAATTATGCATCTCTGATTGAGGGACCGAAGGACTGATTTCATGTTTGT
CAGGTAAGGACAATTCGCGAAAATAGTTTGTGCTGAATTTTAATGAAATTGATTGATTTC
CTTGAAAATTATCTTGTTTTTGCAAAACTCAGACCATTCATTGAACCATAAAAGGAAAAT
TTTCATTATTCACAACTTTTATTACATGGTTTCAAAATAGAGGATGGAATAAGCACACTA
ATCTATCCCTCATTTTGATTACAACCTTTTTTTAAAAGAAAATAGAAACAAGTCAAAGCA
ATGAACTAGAGGCACAGTCGAGTCAAGTCTTCTGTTTCTTGCTTGCACTCCCGGGGGTCT
CCTGTCTCTTCCTTACATTGTCGGAGGTCTTCGCTAATGTGAGTCTCTTCCTCAAGCCAG
AGTAGATATTCATCAGGTAGGGCATGAGTGAAGATGCTAGCAGAAGTAAAAAATTCTCTT
ATCCTCCAAGCAGGTGTGTACCGGGAGAGATATGTAGCCCGAAATGGAAATGAAGCAGGG
TACTTAACTTCACCAATAGGACAAGTTTGGTCATGTCCAAATTGTCGTCTAAACCTGAAT
GGGAAGAAAAGACACCGGGGGTTAAGCCAGCACACCTCGCCAAAGAAGCATGCTATAAGT
CATCTGGAGCAAGTCAAGCCAGGGGTATCGCCAAGCAATGTCAGCCGCAGACCTGTGATG
CATCCAGTCGTACCATATTTCCTTTGAGGGAAAGCTCGCCAAAAGAGAGGAGTATGTTGA
GAGAAAAGTGAGCAAAAGGGTGATAGAAGTGAAAAAGCGTGTTGAGTGCTAGAGTGATGT
GAGCACCAGAAAATGAGAAAATGGCGGAAAACACTAAATTGAAAAGCCCAGCCCACACTT
TTCTTTAAAACCCATATATTAAGGAGAGGGAAACTGAAAACTTATAACCAGCATAGATGG
GACAATTCAAGGCTATGTGGGACACATTCCAACACAGTACCTGCAGAAATAGCAGACTTC
CTGCAAAGTGGAAGGTTT
>TeaL_72757
GTCCAATATGCAAAACCATGGACGAGATTGAAGTGGTCAGTATTCATAAACCATGGTTTT
ACACTTTTTCACACGGCTCTCCACAGCAGTACATGCCTTCAGAAGCATCTCAATTATATC
TAACTGGAATAAAAGCCAAAAAGAAAAAAATGACTAAGTTTCTTGGGACTAAAATATCCA
TGAACAACATTGTGACATAATCACAAAATATTAATGCTTCAAGCCACATAATATATAAAT
TTTCAGGTTTTCAAATAATTGAGGGCAGATAACTTTCTTTTTCTTTCGTTTTGCTTTTGG
AGGAAAATTGCTGTAAATTCTAAGATACAATTTATAGCCGTGTTCTTGGTGATCAGCCGA
TGATGCAAAGTTCATACCTGTGTTTCGGGATCTTTCAACTT
>TeaL_72758
TTTTGGTACAAATGGGTTGTAGAATTTTAACTAATTGTGATAGCTCAATTGCCCACTTTT
GTATACTGCTATTCATGACAGCAAGGGCGGTCAATCTTAGTATTTTTGTTTTGGGTCAAA
GATAACGTTAGTATGTTAGTACCTTTAGATTACAACTAAAGGATTTGTCGCTGCTCCATC
AGTTTTAAACCCTGGCCTCTCACTCACCACACCTTAATATTAGTATTTTTGTTAGTATGT
TAGTACCTTTAGATTACAACTAAAGGATTTGTCGCTGCTCCATCAGTTTTAAACCCTGGC
CTCTCACTCACCGCACCTTAAGGTGTGGCTACTAGACCATTGAGTCACACCCCAATGTCC
AGGGAGTCCATCCTAGTCAGTGACAAAGATTGATTATATTTTCTCTCCAATTATGAGAGT
TGTATGTAGTTTATTTCTTTTTAAGTTTTGGCTGTTTCTTATAGTGATTGTTGGGCTTGA
TGGCTGATGGGTTTCTAGCTAT
>TeaL_72759
AAAAAACCTCATTCAAATTGGTGTCTTTAGAGCTCTGCCAGTGTAATATATTTCTACCCA
ATTTTGGGTACTGGCAAACACAATGTGGCAGGAGCTTGTCCCACATGGTGTCATGCTTGC
TTGCATGATATGCATCTGCCCAAGCATGAGGTGCTAAGACTATATTTTATCAACGTGAGT
AGCAAGCTCAAAAGCTTACCATTGGGTTGGGGTTTTAAACATTTTTTTTATATTTATTTT
GGTAACATTTCATAATAGTTGATGTTAGAAATTAGCAATAAGTCTTCACGGATTACAGTC
CTTTTGGAATCCCCAAAAAAAGATCACAGGAAAGAGTTTACCAAATGAATGCAAGGGAGA
CATGTTGTGGCTCCAAGAGACATGCGACTCTTACGGTCAAATTAGTTATTTGTGACTGTA
TATAAGGCCAAAAAGAGAGTGCGCATGCCAGCCTGAATTTTGACCGTCATTCCAAGAAAA
AGAACAATACTACTCCCACATATATCCTCTTCTTGAAGTGCCTTGAAGGATATCTAACGC
TTATATATGGAAGGGAAGTAAGCTTACATGGCTTGGGGCAATGCCTTGCTCACATTCTTT
ATCCAAGGATCCCTCAAATAACATTTGCTCAACCATAGTCCAGGTTGTAGCTTGGGCAGG
GCAGCGTGGAGAGGAGAGTCTTGGCCATGGACAGAATTGAACACTTGACTTACTAATGAG
TTCCTAATTAAGTATAAAAGTTCTTGACAACGCGCGCACACAATGAGAGAGAGAGAAAGA
GAAATAAC
>TeaL_72760
TAGGACTAGTTCTGTTGATGGGGGGTAAGGCTAAGTCATATTACTAAAATGCAGTTCTGC
AACTAATTTCTTAGCTGTATTTTCACTGCTGGTGGTTCTAGCGCTAGTAATCCATAAAAA
TTCTTAGTGATATGGGATTGATTGTCAATTTCTTTTTCCGTTTGCTATTCTTATAACGGT
TCATTCAACATTCATGCTAAGACTGCCCTATGGTGGCAGTCTGTGACCTGAACATGGATT
AGGGATATGGATACAGAATGAACAGTTACTAATACATGATCCTGCAAAGTTTGATATATG
AGACATGAATATTACAAGGATATGACAATACATACATGCTTATATGAAAATATTTAGGAA
CATAAGGAATACAAATGTTTTTCATAATTTTTTTTTAACTTAAATCTGTCAAATATTGTA
AACTTCTATCTTATGATGCTAAAAGACCCATGAGAAACTGAGAGTAGTGCATGGACATGT
TTTTAGGATCAAATTCATGATTTTGTTTTTATAAGTACCAATTAAAAGTCACTCTTCCTA
TCTCTTAGTTCTTTTTTTAAACCATTGTCCAAGTGTCCCTAGTTATGTTTTCCCTAAATG
TTTATTAAAGTGCATGTTAATATTGAAAACATGTCGGATGTTTCCAAGTACTGTAGGAGT
ACAGGAGACATGTATAAAATTATTTTGCAATTATATGTACTTATTTTTATAAGTAAAAAA
TTCAGATTGTTAGTCCTTCCTGGAAGTTAGACACATGTCCGGGAGTATTTGAAGAATTAG
TTTCTGACATGGATACGGCTTGGATACTTATAGTTTCTGACCTGTGTGTCGAAGGTAGCT
GTTATTCCCAGAATGGTTTGTCTTAGTCTTCTCCTTGCCTCAAGGATGAAAAGCTACCCT
GGAGTGTGAATGCATTACTTGAATTAAATCAGGAATGCTATCATTCTTCAGTTTTGGACT
ATAATAATTTTTTATTTTTCCTCTTAGGTTGGTTATTGAATAATTTTATTTTGCTGCATA
GGCTGTATAGAGATTAAAAGAAAATCTCAAAATAAAGCTACTCCATTTTTATATAGCTAT
TAGCTACCAATAAATCCTTATAAAAATGGGAAGATAGTGGCGGTCTTGTTTTTATGCAAC
ATTGTCAGCTAATAGTTCACGATAGCCACTTTGCCTCAGAGACACTAATAGTATTAATAT
GGAAAATTTGCTTACATGGGTGTCATTGAGAAAACTAAACATCCCTTATGCTCCCCTCAT
GCATTAAGTATATGAAAAGATTCATTGAATTGCTATAATAATACAATTTTTTTTTTTTGG
TTCTTAGTTATGTGTGATTATTAAGGCATTTCTTCTTCTTCTTCTTCTTCCTATTTCCTT
TCTAAACATGCTTTTCAGTTCATCATTTGATGGCCATGATGAAGATGGTGCTATGGAAAT
ACATGAT
>TeaL_72761
AAAACACATCGTCACTAATCCTCAACCTACCAGAACAAAATAGCAAACATGGGTTACCCA
AACAACTTCGAAGGCTTCATGATCAATGATCACAAGAAGTGGACTGACTTCAAGAAGCAA
GAGTTCAAGCCCAAATGCTTCGGCGAGAACGACATCGATATCAAGATTGAGTGCTGTGGT
GTATGCGGTTCCGATGTTCACACCGTCACTGGCGGCTGGGGTGAAATGGACCTACCCATC
TGTGTAGGACACGAAGTTGTTGGTAAAGCTATCAAGGTTGGATCAAAGGTGTCTACCGTC
AAGGTCGGCGACCGTGTCGGCGTTGGTGCTCAGGTACATGCTTGCTTGAAGTGCCAACAG
TGCAAGTCTGACAACGAGAACTATTGCCCACACCAAGTCGACACCTACGGTGCACCATAC
CCCAAGGAGGTCGACCCAGATGAGACTGTGTCTCAAGGCGGGTTCGCTTCCCACATTCGA
GTACACGAGTACTTCGTCTTCCCAATCCCTGACGCTATTCCATCTCATTTGGCTGCGCCA
ATGATGTGCGCGGGATTGACTGTCTGGAGTCCACTCGTGAGAGCAGGTACAGGACCAGGA
AAGCATGTTGCAATTGTTGGTATGGGTGGTCTTGGTCATTTCGCAGTTTTATGGGCTGCG
GCACTAGGTGCAGACGTCACAGTGATCTCTCACTCAGCAGACAAGAAGGAGGATGCCCTT
AAGCTAGGTGCCAAAAACTTTGTGCTCTCCACAGAGAAGGACTGGGCTAAGCCATTGGCC
TTCACCTTTGACTTCATGTTGAACGCAGCCGATATGACCCAGGAGTTCAACATGTCCGAT
TATCTCTCCACCCTCAAGGTCAATAAGACATTCCACAACGTTGGTCTTCCAGATTATCCT
CTCCCGGAAATGAAGGCACAAGACTTCATGCCAAACGGTACCAGCATTGGTGCATCCCAT
ATTGGATCGAGACCCGAGATGTTGGCTATGTTGAAGCTGGCTGCAGAGAAGAAGCTTGAC
CCCATTGTGGAGACACTACCACTTTCTGCAGAGAATTGCGCCCAGGCCGTCAAGAGAGTC
AAGGAGAACGACATCAGATACCGATTTACCCTTACAGACTTCGACAAGGTCTTCGGTGCT
TAAATGGGTAATGATAT
>TeaL_72762
CTTCCTGTCTGCCGGCAGCTCTATTTCCCCAGGAGCCCTGTCGGTCACAGTAGCCTCTCC
CCAGGCCATCGTCTGTTCTCCCACAGTCCATCCAGGCCATCGTCAGTTCCCTCGGGGTCT
GTCGGCACTCTAGGGCCTCACCCAGGCCATCGTCAGTCCACGAGGGGGTCTGTCGGCAAC
TTCTCTGGCACCCTAGGGTCAACAGCCCCTCGGGCTTCCTTGGCTTCTGTCAGCATCTCT
TAGGCTGTCGTCGACTCTCTCCCAGTGTCACCTCTCTCTCGATTATAGTCACAGAGTTCA
CAGTGTTCTTTTCTCTCTCTATTTTTTTGTAATGGTTCGTTAGTTCCATAAAAAAATAAA
AAAAGAAAATTAAAAAAAAAAAAATATATATTTAATTTTGTGTTTGTTTTTCAACTCTCA
TCAACACA
>TeaL_72763
GTTCACAGTCGCTTGCAAGTAAGATTTATCCTTAGTTTTTCTAACTGCAAACTAGGTAGA
AGGTTTGTTACAAATGGTTGTGATTAAAATCAGACTATTTTATATGCAGTTGGTCAGTCA
TTTGCACCAGAAGAAGTTCATAGTACTAATACTATTAAAAACGAGATCAGAGCATAGTTG
TCAAATTGGGAAGCATATCATGAATCAAAACCATAATTTTGCAAATCATGGATCAAATAG
AGAATCATAAGATTTAGAATAAACTATATAAAAATAATGTTGAACAATCCTATATATATG
GAAGAAAATAAAATAAATTGATTTTGGCACATGTTATACAATAATTCTTGCAACAGTGCT
GTAAAAAGTTGTTTTGGCAACAATGGATATAGTTGATACCATTGGTGCAAAACATAACAA
TCCATTAGTGACAAAAACTAAATAGTAACACCAATGTATATGTTGTGGTTGGTAGAAATG
ATTTTTGGAGTTGGGACACATAATGTAAACATATTAAAGGTTGGAGGGAGCTCTGTTTTA
TTAATAGGGTTGCAAGTAACAAGAGTTGAAAATGATTGAAGGGGCTGAGATTTTGATACA
TTTCTGTAAGAGACATTGCTAGAATTGGGAATCTTTTGTGAAGCTTGAACAACTGTGAAT
CTCACACCCTACATTTGTAGTCATCTAATTCCTCGATAGAATTCACTTTAATACAAATGA
TTTGGAAAGGTTGATGTGGATCAAACTTTGACAACAACACTTTTTAGTAATCTATCTGAA
GTTCTAAAAAATTGATTTTGTTTATTTACGCCTTGCTGTCTTTCCTTGAGATGTTAAGAT
GCCAAAAACCTCTTCTGAGGTTCTTGATTATTTGTTTGAAAATGAAAAATTACTTTTCAA
CATTATATCGGACTAGGATTTCTTAAATTGAGTTGTTGGACACGTGCCAAAGGTTCAATC
AATTTATGGCTCCTCTTTTCTTTTTTTTTTTGTTTCCTCTTTAGCTCATTGAATGCTGAA
GATTATATTTATTTGGTGTTACATGC
>TeaL_72764
CACCTACGGTAAAGACTTGACTTTGGAAGACATTTATGCAGGTCCCGGTTTTAATCGGCC
ATAACGTTGGTTCTAGTTTAAAATTTTAAATCCTTGAGTACCGACCAATTTCAAATGAAA
CTAGATTTACAGAATTTCAATTTGAGCACAATTTTCACCCAAAACAGAGTTAAAATGAGA
GTTAATAATCTTTTGAAGTTAGCCCTGTGTTGCGGGTGGAAGAAATCAAAGAGACTTGAA
TGATCAACTATTTTGGCCGGCCAAACTGGGTGCAGTTTGAAAAAAATAAACTAGCCATTA
TCTAGCAGTTAGAACACACGCATTATACATAAGTTTCTTTCATTTTAAACCCA
>TeaL_72765
TAAATCCGCCAACTGGCTTTCCTGCTTGCATAGCACCTTTCGTAGCAGCATCCATGAGAC
CTGGACCAGCCCCTGTCCATGAAGTACAGTTCAAGAGAATTGCAATCTGCAGAAAATAAT
AAGTAGGTTCATACAATCCATATAAATTTCGGGCTGAAAAAATTGAATTCTATGATGTAT
CTTGTGTTGTTCACTTGCAGTTCCACACTCCATATACATCTACATGAATAAGTATATACA
TGGAAGGTTAAATATGGAGTGACTTGCCTCTTTCCCCAATTCCAGTGCTTGCAAGTAATG
CGGATGAGTTGGTCCCATCCTCGAAGAACCCAAATACGCGACTCCCCTTCCTAGCCTGTG
AATGAGCTCATAGCACCGTTCTATCTCTTTTTTGACCTCATTTGGGCTTGTTCTCTCCTC
AAACTCGAAAATTTCAGG
>TeaL_72766
CTTGGCTTCCTCTGGTGATTCCTCTTTCTTGGGTGTTATGGGTGATGAGATTGATCGCGA
GTTACAGCGACAGGACGCTGAGATTGATAGATTACTCAAAATTCAGGTTGACCGATTGAG
ACAAGAAGTTGTAGAGAAGGTTCAGGAAACCAACTTCAAACTATATCATATGTGAGTTTT
TCTTTTTTGACTGTAATTTGCTAATGTTTTCTTTTGGTATGGCACTCAAGCTTATTTGAA
TGAATGTATATGTTTGTATGTATCTCTACATGAGAGTGTTTTCTTCCATGGTTTGGATCA
TATTTGTTGCCATTACAATCTTTGCTTCATATGTTTGATTTATTTGCTAACTCCTAAATT
AAATTGGTTTTATGGTGTTTTGGGTTTTTGTTGTCAATGCATATCCTGTGAATGACCGGC
GTTGTGAGAGTGGCAATTTGTGGGCTTAATATATTGTAAAGATTTTATAATGTAAATGTA
TTTTTATCTGCAATTGTTGTTTGTATGTGAGAGGTTATCCCGCCAAAATTGGACTAGCTT
GTTGCCTTTCTAGAATATGGATGAGGCAGTTGAGTTTAACCTCACATGTTCTTGGAAAGC
TTATAACTGTTTTTTTCACACTTACTTGATTGGGAAGAGAGGGTGGGTATGCTGCCAAAA
CTGAATGAACTTGCTTTGTTTACATATAAATGATGCCACTTGACTTTCTGTGCCGCTAAA
AGCATACATGTTTCTTTTTGGCACCAGCACGTGTTTGCTATCATGCAAAACATTATATCA
TTAGGTTGTGTTTTACGTCTTATACAAATTGTACAGCTAATTTGCATCAGATTAGACATA
AATTCTAGTGGTTGTGAATGGTATCAGTGATTAAATTCGAGGCATTCAATGGAAATCAGT
TGTGATGTTGGCTTGTCCAATGGTACTGTTTTGTTTCTGAAACCATTTCCACTAGACTGG
TGTTAGAAATTTTGTATGTTTTCCTTTTGATGCTTTTATTTCGATGCTGGCATTCAATTT
TCATGCTGATGCCCAAATATGCCTTGATTTTATTCCCATGCAACTTCTGAATCCGCAAAT
TAACAATTAATGCTATGTTAAGTTAATTGGATTGGAATATGAACCCAATTACTAGATTAG
TAACTTCTAATCAATGTTGAATGATGTGAATATGGAAACCATGGAAATTTTTTACAGTAG
GGCATTTTGGTTCAATTGACAAATGTTAGTTTGTATTTCTTATTTAATTATTTTGTACTT
GCATTAAAATAATCTGTTCCTTTTTTCCGTGACTATAAAAGGTTGACCGATTGAGACAAG
AAG
>TeaL_72767
ATTGAAGAAAAATCTGAAATTTGTAAGTGATCCATTTTTACTCTCTCATACTAAGCATTG
AAATTTGGGGGTTTAGGATTCTTTGTTCATGATTTTTTTTTTTTTTATAAAATTTGTTTT
AGGATTATTTGTTTAAGAAATTTTGTGTCTTTAATCGATTTTTTTGGGTTTGTATTTTAC
CCTGTTCAAAAAAAAATTAGGGTTTAAAGATTTGTTTTTAATCTATTTTAGGGCTTTTTT
TTTTTGGGTTTCTTCCTACCTTTTTTTTAATTAAAATTTTGGGGTTATAGGGTTTGTTTT
CAATTAGTATTTTAGGGAATTTTTTTTTTAATTTTTTATATTTGTTTTCTACTCTTACTT
TTACTAAAATTTTGGGTCTGTTTCAATTAGTATTTTTGGGAATTTATTTGGTTTGTTTTC
TACTCTTTGTTTTACTAAAATTTCGGTTTAGGTGGGTTTTTTTGGTTTATTTTCTACTCT
TTTATTTACTAAAATTTGATGT
>TeaL_72768
CAAACCGTTACGTAATTGCAGCTATTTTTTAAAACCTTGCTCCTCAGCTATATCTTTGTC
GTCTGTTCTACATGTTCCAAACTATTCTACTTTCTTTTTATTAGTAGTATAACCCATTCC
TTGAATTTTTCTGTGACATTTTTGCCCCCACACATTGTGTTTTTAAGGAATTGAAAACAG
GGAAAAAGAATGTTGTGGTAGAGCACATGATGCTTGGAAATTTCTAAGTAGCGAGCCTTC
CTCTTTCTTTCAAGTGTTATCTTCTGGGTAGGCCCTTTAGACAAATAGTGGTCATCCTCT
TCAACTCTTACATCAGTGGCATAAGTGCTTGGGACATTCTTCTTTCAACATGTTAGGAAA
AAAAAAATCCTAGCTTAGTGAAGCATTGTCATAGAAGTTGCTTTGTTTGTGATGCGTGTG
AGCT
>TeaL_72769
TGTAATTTGAAAAAAAATTGTAAAATTGTTTGTAAGTGACAGTTATATGATGATATGCTG
TGGATTTGGTTTATTGTAACAGTATTATTTCATGGCTATTTGGTATTTATAGTCAAAGAT
ATTAACTGATAATATAGTTTCAAAAGAACTTGTTGGAGAGCTGATTGTGAAATTTGTGCT
TTTATTTTCACTTTGTAGTTAGTTATTACTTCTCTGAAGACTACCTTGCCTTTGTGACCT
ACCACCAGTTATCGACCTCATCTTCATTGTAAATTTTCACATGAGTCTTTGTAATCATTA
TGGTTTAAGTCTAATCCTTGTAACATAGGATTCAGCTGGAAGTATCTGATTCTAGCAGTG
CATTTAGCTTGGGGCTCCCCCCCCCCTCCTTTTTTTTTTAAGGATCTGCTTTCCTTGTCT
ATGTCTTTTCTTCATAATTTTTGGGTGCATTTTTGTCATCTGAG
>TeaL_72770
AACTGATGGTTCAGAAATAAAGAAATAAAGAAGGTGAGCAACTTTGAACATTTTAGGGGG
GACTCCAAACTCCCTATCTAGCAATGACATAATGATTTTGTCAAATTCAACATGTTGTGT
CCAAGTTAGTATGGTGTTTAATTATTGGTTTTGTCAAATCCTCTTCTTGTTTGGGACTAG
TTAAGCCTTGATGACGCCTTCTTGCCCTTAGAAGTATTTAATCAGTAAAGTTGCTACTTT
AAGTGAGATATGCTTTGCACAAGCAAGGACTGCAAAGTCAATTCAACAAGTTGACCAACA
AAAGTTCTCTATAGGTTTTTGCAATCGTCTAGTGCTGACTCCATCGATTAATCTCTTCTA
AGTAAGTTTGTTATCAAAATCATATGCATTGATCAATATGAATCTATAAGTGAATCTATT
TTGAGATAGAATCTATGGTTAATAGCATGATTCACGATTCAATTCACTCTTTACGATTCA
TGCAATTCTTAAAACTATCGTGTCCGATAGATTCCGACCCTTTTATCCCTTCTTTTGTAT
AAAATAGCATAATACAACTTCTAATAATGTTTAAAACAAAGATAACCAATACTAATGCAT
GATTTGTTATTATTTTGGTTATGAGAAGGTTTTTAATATGATAAAATTAGATCCAATCAT
ACCCAACATGTCCTTGTCCTTTTTCTCTTTTTTTTCCTCAAAAAATAAAAAATAAAAAAT
AAAAATTGTAATAGATCTTCTAAG
>TeaL_72771
GAATTAACCCCATCAGCCCATCTAGGAATGAATTGCTGCTTACATGCATTTGGTGGTTGA
GACGTGGAGATCTATTCGTATAGGTGACAGCCATGAAACAGTCATTCAGGATTAGGCATT
AAGCAGTTGAATTTGGCGATTAGAGTCTTCTAATCTCTCTCTCTCTCTCTCTCTCTCTAT
TTTTATTTATGTAACCCTTAGTTTATGCCTTAATTGGCCAGGGTTTTGTCTAGAGGATCG
AAGGGAGAATCAGACTTTGCCTAAATGAGAGAGAGAACATTAATCTTATTTGCTTTGCAG
CCAACAAACGGTGGCCTTATCCAGATCTTGGAGATGGGAATATATTAAAGGCAGAGCTGA
GTGAAAGATAACGGGATCAGTTTACCTATTGTTAATAAAATCTCACCTTCAGGCCTAAGT
TGCCCTTTATCCCATTTTAGGTAATAGAAGTGAGTGATGTCAGATCATATTTCGGGTTAT
TTGCTGACCAATTTTCTTATCACAACCTTAGTTTATCAAAAACTAATATCTTTAGTTGTT
TTGATTGACAAGGTTGTGTTCTAATTTGGTCCTTGCAATTTACTTTTTCCAGTCTGACAT
TGACATGGTAGGCTAGGCAGTCATGCTGGGAAGCTGGTGAACTCACTGTGACAAAACTTG
TTAGCTACTTATGTTTATCTTAATTTTTTTTTATTTTAACAGTGGCTAAAATGGATGTGA
TGCTGACATTGTCTAGAAAGAATAGGAGTGTGAAATATAATGCAGGTCCACACAAGAGTG
GATCTTGATTAGCTGGAATAGAAGCCTGATTGTGAAGTTGAACCAAACAATCTGTGGCAT
TTATCTATGTTTAAGAACTTATTTCATGGGCACCACAGCATTAATTTTTGGTTTTTTCTC
TTAGTTTGTTTGATTGTTAAATGGCCAGGTGCTTGGCAAGGAACGAGTTGAAAAAATAAA
AAAAAATAAAAA
>TeaL_72772
GCCTAAGAGCTCGGTCTAAAGTATGGAGGAGGAGTGAAGACCTCGGGCTCTGGACCCTGA
CTGAGCTGCACCACAGCCCCCCTCCACTCGCATTTGAAGAACAGGTCCTTCGCAGCTTCA
CACTGCTTGATGTACAGGGCTTCACCCTCTTTGAAACCGCGGTCCTCCGCATCCTCCAGC
TTCTTCTCAAGCTTTGTCATTTCGGCATTCTTTTTTCCTTCAAGCTTGGCCAGCTCGCGC
AGATATTTATCTTTTATCACGGCCGCAGCCTTTTGCTTGTCTGCTTCAGCCGAGCTAACA
AGACCGGTCAGACGACCATTCTCGGTTTGTAGCTCGGCTATCTGCTTCCTGGCCTGTTCT
AGCTCGGCGGTTTTTTTGGTTACCTTTGCCATGGCCTGCCTTGTTGTTTTGCGAAGTTCC
AATACACGCTTGTGAGCGATGTGGTTGTTCTGCATGGCCTGCAAAAAAATAAAAAGAGAC
TTGTAGTAAAACCGAGCAAAAAGTTGTGCGAATTAGAAAGAT
>TeaL_72773
CTAGATGCCATAGATTCTTTGGTACAAATATTTTACTTGTCACAACAATCTTAATTTGAT
GTTAATGCAAATACTTGTGTTCTTTATTCTCTTGCAGTATTTACACTAGTTTTGTTTGAC
TGGAAAACATTTTTTTTGCATTGTTTGGCATTTGGTACAGCAAAAAACAGAAATTGTTTT
CCGTGGTCAACAAAAACAAAGCCTATTTGGGTGGAAAACATTCTCCACTTTTAAAAGTCC
CAGACATTTTTCGGACTAAAGTTTTATCAATGCCACCACCACTTCCACTGCCAGCGCCGC
CACTTCATTCCAAAAAGAGCTATAATGCTTGTGTTCTTTATTTTGAATATACACTAGTGT
TGAGGTGCACAGTAGTATAGCTAGCTCTTTTTCACCTTCATCAGCGTACCTGAAACTTCT
TGCTGGTTACTTGTGCAGGTAAGTAAACTTCAGATCCCTACTGCCACAGATATGAAGCAC
GTTGATCGGAAGCTGAAATCTTGTCGGGATCCTGGCTCACATGACAAGAGCAAAAAACGG
AAGCACCGGTCAAAGGAAAGTTCAAATCAAATGCATGCGTAATGTGCCCTTATTATGTTG
TGATGCCTCATCATGTTGCAAGAGACAGTGCCTTCGG
>TeaL_72774
GATTGCACCAAATTAGAACCAAAACAAAATAAGCAAAAAATGACTCAATTTGTAAAACCG
AAGGCACTGTCTCTTGCAACATGATGAGGCATCACAACATAATAAGGGCACATTACGCAT
GCATTTGATTTGAACTTTCCTTTGACCGGTGCTTCCGTTTTTTGCTCTTGTCATGTGAGC
CAGGATCACGAGAGAGATTGAGAGTACGTGGATGTTAGAATGAGAATGGTTACTCTAAGA
TATGTGCAAAGTGCATCAACAGTACTTGTCATGTGAGCCAGGATCCCGACAAGATTTCAG
CTTCCGATCAACGTGCTTCATATCTGTGGCAGTAGGGATCTGAAGTTTACTTACCTGCAC
AAGTAACCAGCAAGAAGTTTCAGGTACGCTGATGAAGGTGAAAAAGAGCTAGCTATACTA
CTGTGCACCTCAACACTAGTGTATATTCAAAATAAAGAACACAAGCATTATAGCTCTTTT
TGGAATGAAGTGGCGGCGCTGGCAGTGGAAGTGGTGGTGGCATTGATAAAACTTTAGTCC
GAAAAATGTCTGGGACTTTTAAAAGTGGAGAATGTTTTCCACCCAAATAGGCTTTGTTTT
TGTTGACCACGGAAAACAATTTCTGTTTTTTGCTGTACCAAATGCCAAACAATGCAAAAA
AAATGTTTTCCACTCAAACAAAACTAGTGTAAATAATTAATTTCATGCATTGTCCCCCTG
CAAGAGAATAAAGAACACAAGTATTTGCATTAACATCAAATTAAGATTGTTGTGACAAGT
AAAATATTTGTACCAAAGAATCTATGGCATCTAG
>TeaL_72775
CCCTCTCTCGTTTCTCATTTTGATTTTATTTTCTTTTCATATATAGTTTGTTTCCTCCAT
TTCTCATCTGGGGGATTATTTTCTGCTGAAGTTTGAATTTCTAGGTACCTCTATGTATTA
ATTGCATTAGAATTACCATCTTCATATATAGGTACTAGTATTAGTTAGTTCTTTTCAGTA
GTGGAATTCAAGAGATGATGATTGATTCTCATGTTGTGTTTGATGAATGAACTTAAACAT
GATCCATTTGGTATTTTTTGCTTTCTTTTATTGTGTTGTGAATTAAGAGCTAAATTCTTA
CCAAAAAAGAAAAAAGAATTAAGACCTAGAAACATTTTGTTAAATTGATTCCATTTTTCC
TTACTTTGACCTAAGAAACATGAATACTCTGAAAATGTTGTCGTACTCATAATGAGTACA
GTACCGATAAGATTGCATGAATATTGG
>TeaL_72776
CAACGGTATAGATCACCTGCCCATAAGACCACAACCATAAGAAAGCACCTCAAGTTTCTA
GATATGAGTATATATATGAGAAACCCGTAATATTGGATCATCTCAAAATAAAGAAACATA
TGATCATTTATTATGTCATGAGATTCATTTTAAATCAATGACAAACAACCAGCAATTTTG
GAATTGATGATAACATCAATGGACAAATGCCAGCACACAAAAGAATTAAGAACTCTCATG
AGAGGGATGGAGGGAGATTTAATAAAATATGGATTTTACAATTTCAATGACAATGATTGA
TTAGATTCACATACCGTCTGCCCCTGGTTTAGAATGAG
>TeaL_72777
ACTGGAAGGAATAAACTCTGCCACTCAAATGGACGAATCATAGGAATAAAAGATAAGATT
ATAGCTGATAGAACACCCTGCAAAAGTGAAATTTTATGCTTCAAATGAAAGAACATCTCA
ACACAATTCTAAGTTGTTCATAATGTTCAAGAAACGATCAAATGAACAAGCACAATGAAT
ACTTGCAAGAGATTAATAATCTCAAGATTGACATAATTACTTCCAAAAATAAGATTACCA
GGTTTGGACACACTACTACAACTTGTTTTTCCAGTAATACCCCAGTGATGAATGCCAGTA
CCTGAAAAAAGCATTAATCTTGACACTTGGAATCCTCGTAAAAATACATGAACCACGTTT
GCAGCAAATATATATAAGCTTGAATGCTGGGATTTAAACATTCCTTCACATACATAAACT
GAAAAGTTGGCCATAATGGGGAAAATAGAGAGAGTTATGCAGGAGTAACAAACACAGACA
GTGAAGCAATTTATTTTACAGTTGCCGTCATGCAATTTCACATTACTATAGTACACCCTG
TTATCTCGGAAATAACATTATTTAGTTGATTTCCTCAACCATTCTATTTCTTTGTATGTC
AGTTATAATGCATCACAATAATAGAGTACTGGAGGCCAAGAGTTTGGATAACGTCTGTGA
TGTTATTTCTGTACAACGGTCTTGTTAACGAGTGCCCTAAGGGCATTGGTTAACAAAGCT
TAAAATGATTGTACATTCTCAAGGCAGACACTCTCATGAAGAATGTACAACTATTTCAAA
CTCATTAACAAAATCCTTCTTGTAATAGAATACCAATCAATCATAAGAATATGTTGACAA
CAAATCAATCATAAGAAAACAGGCAAGACTGGAACACAACTGTGTGTTACTAAAGAGAAC
ACTTAAAATCAAGAGTTTAAATGACATGGGAAATATGCAACACAATCTAGGACTACTTTT
GTGGAAAAGAAATTTACGCTTTCAAGGGAAAGAACTCG
>TeaL_72778
CACACACACACCAAAAAAAAAAATTGTGTAACAAGCTCTCATAGAGAGCAAAAAAGGATA
GAGTTGATTTTGTAGCTGACTTTATTCAATCTTTAATTTTTTATTTTTATAGTTATTTTT
AAAAAACTAATAAATTATATATTTTGCACCTCCAACCTTCCATTACAGTGCACAAATTAT
GCCTCTTATTTTTTAAGACTGAAGGAAAAATTGGCGGGCTCTCTTTTTGAAATTTCAGAT
ATCATCTTTTATATAGTTGGAAAAATTCAAAGATCCCAACAAATTGAGATATGAGCAAAC
GTTAAGGAATCATTTCAAGGGCAAAAATAGGGCTAATAGCAACAAAACAATCAGACACCA
ACCAACTCATTACAGAATAATTTCAAAGCAGGATCCATTCAATTACACACAAAAGAACAG
GGCTGGTAGACAAACAAGATAGCCATCAACCTCTCAAGCTGGCCTTGGAAAGTTCCCTGG
ATAGGATTAAAGAGAGTTTAGATAATGGTGGAGTTGGCATGATGGCAGTGGCATGATGGA
GGTGAGGTGATAGTGAAGAGCCGTGATCTGTTCCTGGTGGTGTGAGGTGGTGGCTGGTGG
TTCTAATGGTTGCGGTGGCCATGAGGTGGCGGTGGGAGGTGGGTGATGGTAGTGCTGTGG
GGTAGTGGGAGGGTGATGATGTTGTGATCCTAGGGTTGACAGAATGCGATAGATTAGAGA
AAATAGAGAGGGAAAGAATAGAGTGAAAGAAACAATGATAGAGATGGACATTGATCGATA
ATAAAAGGGTAAAATGTCATTTAACTATTTCAATTAACCTTACAAATAGACAAACACTAA
CAGAGAAGGTCAATTTAATTTTCAAAACTTGATCTGTATTAAACCTAAACTTCAAGGGTG
TCAATTTGCCAAAATAAATAAAACCAACTTACCATTTCTGGAAA
>TeaL_72779
ATGCTAATCTCAAATAGTATATATTGCAACCTTTAGCAACATGCCTTGCACTGCCCTAGC
GTCGCCACAAGTGGATTGGTTGAATACAATGGTAGTAGACTTCTCCATTGCAGAAAAGCA
TTTGGACACCATGACACAGAGACGTGTGGCAAAAAACGCCAATGACCCACAACAAAATTA
TCATGCACTACAGGTTCAAACTCTACACCATCACAATTGGAGCTTTTAACTTGTTAGGAT
TGGTTTCGTTTATGAACAGAGTAGGAAAGACTGAAGTGCAAAAGGGAGTTTATGGTATGT
GTAAACCAACATATTAGTGGAAGCAAAACATATTCGGACTTACCTAAATTCACTGTAAAT
TGAACCCAACCAATAACTTTCTAAACAAGAGCAAATAACATGATCCAACATACTTGAGCA
AACACAAACAACCACAAACAAATTTCTCAAGCTATGGAGTAATACCACAAGTATGAGTGC
AGCTCATTATTCTACAATACAAAGGCTCTATATTGTTCAATATTGGCAGAGAGAAATAAT
CTTTGAAGAAGCTATAAATATAGAATAGAACAATTATGGAGGTGGAGAGAAAAGATGGAA
AGGATGTCTCCTACTTCCCAAATAGTGTGATTGGGATAACCACCCTAATCTCCAAGATAG
CAAGGATTTAAGTAATCAAATTTGAATCTCTCTACTACCAAAAGGTAATCAGGCCATGCC
ACCATGAGTGCCCAAATTTGGGTCCAGCCTGACCAAATGTCCAATAATATGGCCAAGGTT
TATAAGGCTTATTCTAATTATTTGAAGCGTCAAACAACCCAAAATATTAGAGAGAGAAAG
AAGAAAAGAATTGAAGGAAAAACAGAAGAACTAGCGAAAAGATAGGATGACAATAAAGTA
ATGGGGGAAAAAATTAACAAGCATGCAGTTTTCATGAATAAATTGACATTAGAAGTCGAA
ACCAAACCGCAACTATCCAAACCACTCTAGAAGGCGAGTTTGACAAAAGTATGAGCAAGT
GGACCACAAATGGAAGTGAATCCAAAAAAAAAAAAAAACTTTATTGTAGGCAACGTGTAG
ATCAAACAACTTTGTTGAGCTTTAAATCCCACAAAGCAAAGGAAGAAAAACAGGTAAAAC
ATACC
>TeaL_72780
CTCAGACCTAATTCAAACTACCAAATTGACTATATTATTGTTCATAAGTATAAAATTCAA
AATCCAGGTCAATCAATAATACACTTATCCACCAGACTTGCCCAAAAAGAAATAAAAAAA
ACAATAAACTTACCAGGGAAAAAAGGAACACAAAAACACAAGTCACAATCAATTATGTCT
TTAGATAGTAATTTAAATCAGGTTTAAACTTTGAATGATAAGCATCAAATACTACAATTG
TGATTTTAATGCACAATCGAAGTTGTGTGTCAACTCAATATAATCGAGCATTTGCTTTGA
CTTGACATCTTGACCAAGTTGGCATCTAAACTTAGGGTACAATCAAGTCTATCATCAAGT
AACTC
>TeaL_72781
GGAGTCCTGGCAACCCTCAAGTATGGTGCAGAGGCAGTTTTTGATAACATGAGGATATGT
GTAACGCCCATTGGCCCTGCAATATTTAAGAAGTCTTTGATATTATTCCGCTTCTTTTCC
TGCAATTATAACCACCACCAAGTTAGCCAATTCAAAAATAGTAGGCGTAACAATATAGAA
TTACATGGTGAGTCCATACAAGAATTGAACATGCACTATCATTGAATTGAAATTATCCCA
AGAATGAAAGGAAAACCCAAAAATTCTTAAGAATGGGTGGGAGCCATTTAGTTCTTGAAC
TTACCTATCAACCCCATACAATTTGAAAACCTCAAAACTCTTTTGGAGCATTCAGCTAGT
GGTTTTAATTTAGTCCGATTCCTCAACTATGAAACTAAATAACATTAATAATAGCCACCA
TAAACCATAGATACCACAAGGGGTAAACAAACTGAGTGGTTGAATTGAAAAGATAAGGTC
AAAATTGGAAATTTTCGAATGCATTCACCAGAAGTAAATATCTCTTAACAAAATGGCCAA
TTAAGTCTACCTCTAAGCAGCAATAATTTGTTCCAAAGTACTTTCAAACTTATGCCATAA
ACAATTGTTGGAAGTTGTTTTAGCTACATCTTGTATAGCATGAATGAATAGAAGAAAATC
ATTACCTTAAGCTTAAGGGCAGTATATGGAAGCATCAACTTTCTCAAGTCCGCTTGCAAC
TGTCTAAGAGAACCGGGCAACTTCCCTCTTGAAAATACAAAGCTTCTTGGGATTTTGTCG
CCGGTGATATGATCGACATCCGGCTGCTTTTTCTTCAGAACCGGCTTT
>TeaL_72782
CTTGGACCCACTTTCTTGGACTTTTAACCACAGGGTTGTGTTGTACACACATAGGAGGAC
ACCACCAGTTGGTGGCCGGCCAGAAAATCTGATTGACCCTTTTGACCCCTAGCCGGCCGG
CTAGGGGGTGTGGCCGGCCGGCCACCTGGAGCAAAAGTAACAGGCCGGCCGTGTTCCTTG
CACTGTGCACTTTACAGCTGTGGAGCTTTATCCCCCAGAAAAGATCTTTATCCGGGGGAT
ATTTTGTGGGGGAAAGTTACCCTCCTTTTCCCCCACCTTTACACCCCTTCTTTGGCCCTT
ATAACAAGCAAGCTAGATCATTTGTTGGGGTTAGAAAATTTGGTCTTCAAGCCTCCATAC
ACAACTCCATCTCCATACCTCTCATTTCCTTAAAAATTTCTAAGTCCCTAAGCTCCATTT
CTTCTACACCACCAAGCTCTACCACCACTACCTCATTTCCAGCAACAAGGAAAGCTTCTC
AAAGGCTAAAGGAGCTGCAAATTGGTCCAAGAAGCAACAAAAGTTTTAGTCTTCAAGGGT
AAGTGATACTTCTCCTCTTTTGACCCTTTTTCTTGATCCATTTGTAAGCCTCACTTTCTT
TTTGTTTCAAGCTCCGGCCCTAACTGAAAAGGGCCTTCTTTTGAGCTCATTTTCACTTTT
CATTAAGGGCTCAACCCTGTTTGAGCCCTCCATGATACACTTGCTTCATTGATCCTCTTA
TATGTCATAATTTTGCATGCTATTTTT
>TeaL_72783
TTTGTTTCGCCAAAATGGGTACCACAGGTAAATTGCATTCAGTTGTTTTCAAGAGATTAT
TACTATGTTTATAGGTAGGTAGGTAGATTTGCACCTTTTTCTCTTTCTTCTTCTTCTTCT
TCTTCTTCTTCTTCTTCTTCTTTTTTTTTTGTTTTTGTTTTTGTTTTTGTTTTTGTTGGA
GACATCAATTCCTGTTACTCGAACTTGCACCAGTGTGCTGGGAGCAGATAGTACTTGACA
TTGCTCCTGATCTCGACCTCCAATAGTCACTAATGTCTTACTTTTATAAGTCTTTAACTA
CTGACAAACAGATTGGTTGTCGTAATAGGATAACTTCGAAAGTGTGTCCAATACATGTTG
ATGTGTGTATGAAGGGTATCAAAATCCGACATGTCTAGAACACAAATGCGACACCCTAGT
AGGCGTGTCCATGCTTCTGAGCTTGCTTGAGC
>TeaL_72784
CCATGCTTCTGAGCTTGCTTGAGCATGAACCTGTGAAATTTTCACCATTCACATTACAGA
AAGCTCAACATCAAAGAGATGACCATGAATGGTAATAAGTCATAATTAATTGAATCTGCT
GTTAGTTTGTACTCTTATTTTTTTTTTTAACCCATGTTTTGACTTCTAGTGATCCATTTA
GTTAGTTTAAGTACTCTTGTAGTACTTATTGGCTTCATTTGATTACAATGCCTTATGAAT
GAATACCAACTTGTTAAAATACAATGTATAAAGAGAAATAGAGAATTGTATATATATGGA
TTGTATTATT
>TeaL_72785
CTCCGAGAGGCAATATCAACCTTTGCCTTGGTGATATCGGGGAGTTTCTTAGTCTTTGTT
TAGTTAGCAACTTGTACAAAACGTGGGGTTGTAGCTTACTGTACGGCTTAAGTTTAGAAG
AACTATGATAAAGATGAAATCATATTGTTGTGGGAATTATCTTGTGGTATGGTATGTTGA
GCTAAAAAAGGGCAAGGAAACTAAGAGTTCAGATTTGATACATTGCTTGAATCACAATTA
AAATTGGAGAAGAACAATCATTATACGAGGCTCGTAATCAGGAGTAGAGCAAATAAGACT
TCATAATTATTTCACGTTCTTCACTCATTGTGTCTCTCAACCAAAAATCACAAAATAAGG
ATAACCAATCCAAAAATGGTCCCAATTACAGTAATTGTGGTGATGCCCCCGCTTTCTTCA
ATGGACCCAATTGATGATGAAATAAACCTTCATACTGTTGGACATGCAAAATAAACATGC
GATTTTGATGGGACATCCAAACTCTATCTTTATGAATGCCCAAGCTTCAAGGAGTTGGTG
TGCAGTATTGCTGCACGGATGTTTTTCTATTGTTAGTATGAGCCTTTCTGCTTGAAGATG
CATGATCAATTGTGAATGGTGATGTTGGTACAATAAAACTGAGCGTGTTTTCACTTTTAT
GTCACTTTATGGAATTAATGTTGGTCTAGATGGGCTAGATTTGCAA
>TeaL_72786
CAGAATGGCATTTGTTATCAATGTCATCAATAAGCTCCTGAATACTAGTTAGATCGGCAG
CTTCCTTTGGGTTCCTCCTTTGTCGGATAGAAGACCTCACAGATGTCAAACTGGAATTAT
TTTCATGATGCATAGGATGACTAAATATGCATCTACAACTTATTCATGGATCATGACCAG
TGTAGATACCTCCTAACCTACCAAACGTCACAGGCAAGTAATCAATGGCATGTACCTTAC
ACATCATTAATTATACACACTTACACGTGTCAGCCTTCAAGGGACGTGTATTGTTCATGT
ATGTGGTCATAACAAACAAGCTTAAAGGACCAACAGCACTTCTTGTAGTTAAAAATAAAC
ATTAAAAAGTGAAAAATAATAAGAGAGAAAGAGAGAAAAGAGGCACAACGTTATGCTGAC
ATCAGCATAATTCAGCATTTGTATGAATGCCGTGATCGGGCAAACACACAATCTAATTTG
TCTTGCCCTCCTGGTAATTATGGTGATTTTTGTAGATTTTTTT
>TeaL_72787
GATGAACAAATATGAAAAATCCTCCAATCAGATTATCCAATGCCAGATCCAAAAAATTCA
CTGCAAAAACAGAAAAAAAGATTAATTACAAAAATATAAAAAAATTTGCAAGAGCAAGAA
AAAAAAAAAATTCACAAAAAAATGTACAAGCACAAGAAAAAAGGAAAATTTGTAAACAGT
GAGAGGAAGATGATGAGGTGACACGTGTGTGATATTTCATTGTGTAGGTGGACCAATCAA
AGGAGAGATCATGCAAAGAGCCATGAACTTGACTTCATAATAGAATTGCTCAAATATGAA
CCTGAAAAAATCAAAATGTAAATACTTCACATACCCATTTATCTTATTCTTGTTCTTCTT
CTTCTTCTT
>TeaL_72788
GTCCAGTCCACTTTCATATCAATAAAAACAAAGAATTAATAATAAAGGGCGTGAATACGG
ATGGAACAATATATTAATTGACAAAAACACACACACACATACATACACGGTGAGCATTGT
ACTCAGCAGTAGCCGAGATTGAACAAGACTTAGTCTCCTCAAAGTTCTGGGAATTTTCAT
TCAGTGGGAGAATTAGACAACAAACATAAAGATTGTCCGCCAAGTTGGGAGCATCAAATC
CCTCACTCTGGTTGACCATATCAGTGTACATTTGAACCTCTTCGCTAGTCAGTGTGCGGA
AGCCATCATTATAAAAGTGATCCTCTTCCTCCAAATCATAATTGTGGGTGGGTGCACAAA
TATGCACCTTTGGCCAGAGGTTGGAACAAATCCTTACGTTTTTCTTCTTCTTTATCGTGG
AACTTATGTCCCTTGGTTTCAGCAATAGCACTGGTAGTGGCAGCCACATCTCTAGCTCTG
TGGTCTCTCTGTCTCCTAAACATGTGGGTGGAGAAACAGCAAATACTCTCGGCTAATTCA
ATACAGTAGATTATTTTAGTACTAATGGTTCATTCCCCAATTGAGATAAACATTAAAGAG
TTTCCTGAGTGCACACAGATTACATAAGAGCCCTAAAAAATAAAACACCACCTAAGCCAT
AATTAAAATGAATCGAAATTCAAACTTGATTCAAGAAGTTTCATGCCATAATATATAGTC
ATACAATACACAAAAAACAAAACAAAAGATTGAAAAGCCCCAAATCAAAAAATAAAACCC
TAACATCTAAAAAACGAACCTGAACTTGGTGGGTGGAAGGGAGAGGTGTGAGTGCTCCGG
TGTCTTCGGGATGGAAACGCGGCTCGCCTCTTCTCTCTCTGTAT
>TeaL_72789
GGATGACCCAATGGCAATACTAATACAGACGAATAGTAACAAGAGGCAAACTAGATAAAT
TTACAAGATTCGACACAGACAAGACACAAATAAATAAACAAAAATACAAAAACTCAACAC
AAATACCCAAAACATGAAAAAGTCCTCGTTTCCCTACTCGAGCATAACAAAACCTTAAAA
TAAACACCTATGTGGTAACTAAGCCCTGAAACAACCACCCACCTACTAGCTCACTATTGG
TGTCTTTGAGCCCTGAAGCCACACCGGTTCCCCTCTAACTTGAATTCTCCTATTTCGTCT
ATATCTTTATAAATCCTCTCAATCTTGCCGAGAATTCCCATAAGCTTCCTATTTTCAGGC
AAATCCCAAAAGTTCTAGTACTCAGGATAACCTCACAAATCAAAATCCCTAATAAGTTTT
AGACAATCTAACCCGACCCGACCCATTCTAAATATATGTAAAAATCTAAAAATATGAGTC
CTGCAGAATACAAGACACTCAATAACAATATCGATGCAACAAAGTGAAATCCTTGCAAAA
GCTCCTCACTCACATGATTTCATAAACCTCTGGAATTCAAATTGGTAAGAG
>TeaL_72790
ATGCATCATATATATATATATATATATTTGTGTATGTGGTGGAGGGAGACAGTTTTACAC
CTTGTAGTTTTCAATTTTTTAGGTTTGCCAATGTTTATGTCTTGGTGCTTGTTAGTATAG
AAAAACTTTGTACACTATGTGTTTGATGATATGCCCATAAGAAAACTTATTATGTTTTAA
GTGGTGGTGTGTTCGTTGGATTTTGTTTGAACAAGTTCGTTGGATTTTGTTGTAGCTGGG
GCCAAAAGGTATGGAATCAAACCTTGTGTTGAGTTTAGTGAGTAACTATGACAGCTTTGG
AGCATGGAAACAGTATGTGAAGTGAACTAGAAATAAAGGGCAATACTTAACTTCTGTTAT
TAAAGGATATTACAACCATGTTAAGGTAAGTAATGCCTTCTACCTCGTATGAAAGAAATT
GCACCGATATATCTATTCTATGCGGTTGTAAGAGAAGAGGCAAAGTTCATCTCTAATATG
TCGTTGTGATTTTTTGTTAAAATTTGTAGATACAGATTCCAGATGCTGAGAATTGGGTGT
TTTCATGTGCTTTGTATCAAATGTTAAGATGTGGATGATCCTATATAAATGGCTCTTGCT
TTTACCGTTGGTGTCATTTGCAACAAACAAAATACCTGTGTGTGTTCCCTTCAAAATCTG
C
>TeaL_72791
CCCCCCCCCCCCCACTCCCTTTCTATCTTTCGCTACGAAGGCTGTCATAGACTATTAGTT
CTCTCCCTCTCCCTTTCTTGTGGTTTGGCACTATCTTAGTGCCTATCATGATTCCCATAG
AGCCCATGGCCTACCCACATCACCAATGACCACCCAAAACTCTAGAATTGTAGGATTTAT
ACAATTTCTCATATATGTCACAATACCATAATGTGAACCGCTCCACTCCACCAACCAATG
TTTGTGAGTAGCCATTGAAATAAAATATATGTATTGTCCAACCAATGCATTCTAGTTGCA
TTCCATTGATTACTATCTCACCACCTTTTAGTCACAACACATTCTAATAAACCCTTTGCA
AAAAAATAAAAAATGCCTAGTCCTAAATTTACTTATACAGTGAGCTAACTTAGTGGGACA
ATATACTTTGTTATTACATAAATGGTGAATGCCATCTTGAAAAGAATGTTTGCATAGCCC
CAACATACAGCACCCAAGATATTGAGTTGATGGCCAAGTAAAGTCTCAGTCATTGGTAAG
TCAAAGTTACTGAGCCTAGGAACTTGAGTCATTCTTTTTTTTCTTGATTAGGGGGACATT
GCATTGGACACTAAAGATTCACACAGAAGTTGATTGTAGTTTTAATATGGTGTGATTCTT
GGAGTGATCCTTTGGTATATCACAAATATGCCAACATATTAATATGAGGTCTTGCACTTT
AATGGTTGAGATAGACCATCCTACCATATAGAGGTGAGTCATATTGTCATTATAGATGGC
CCATTTCTATGAGCAACTATGAACAATTTAATTTTACAAGGTTAACAATTTACATTTTCT
ATAAGTGAATCTTATCTACATAATCTATAGTCAATGTAGCTTAGGGAGTAAACCATTCAG
CTCATAAATAATTTCCAGTTGTATGAATAGGATAAATTGTAGAGTAAGGAAATGACATTT
TATTTCTGTTGAAAAAATAAAATCCATTGGTTTGAATGCATAGATGCCAATTGCCAACAT
GTGTTAATGGTATTTTTATGTGGTTTTTTATGTTTTTGTTCTTTCAAAGTTAAGCGAGTC
CAGAAACTGTACATGTTTTCCTATGTTTGATATTTGTGTGGAACTTTTAGAACTAAATCT
GGTTGCAAAAGTTAAAACTCCACATAAATTTGTGACACTACCTTTCTTGTTGTTTATCAT
GCCATTTGCTGTCCCCAATTGCCATTCGATTATTGTTTACAGAAGCTGAGAAAGTTGTTG
GCTGGG
>TeaL_72792
ACATTATCCAAATATTTGTCATTAAGCTAAGGAAAAACATAGGAAAACAGATTTTTCTTT
GTTGTGTCAAACATGATACTACTTGCTTTCCAGTTAATCTACTATTTATTTACACTTAAA
AGTAGTCAAAATGCTGAGGGATCTGATATGGTGCATCTCTCTCTTTCTTGCTTAACTTAG
GCACCACAGCTCTAGTCCTAACCTTCTGCAGATCACTGGGAACCTCAGGAGGCCTCACTG
ACCTAATCAGAGCCCAATTCACACCCTTGAAGAGCTCATGCCTCTTGATCTCCACAGAAC
CCTTTGAGCTCCCAATCCTCTTCTTTGGATTCTTCACCAAAAGCCTGCTAATCAGGTCTT
GAACTCTCACCATCTCTTCATACTCTTTACTGCTACTAACACCTATTCTTGGGAAACTCA
GTGGCTGCTTCAATATGTTAATGAGAGTCTTCTCATTGTTCTCTCCTTTAAAGGGTGTTT
TCCCATACAAGAGCTCATACAAGAATACCCCAAAAGTCCACCAGTCCACTGCACTCCCAT
GGCCTTGCCCTGAGATCACCTCCGGCGCCAGGTACTCGTGGGTCCCAACGAAGGACTTGG
AGCGGGCGGTGATGGGTTCCGCCACCATTTCTGTATCATAGTTGTCTTCAGCATCTGCTT
GTGCTGTGATTGTTGTTGTTGAAGTGTGATTATTAGGTTTGATTTTCTTGAGTGAGGATG
ATAAAAGGCAAGAGAGCACGGGTTGGATAGGTATGGCACAGGAAGGTGTTGAGCATTTTT
GAATGTTGTCGTTCGGTTCAGATGGCGGGGGTGGGTCGGGTTTGCGCCTAATGAGCTTTG
GGACGACATCGCATTTGAGAGAGAGGTCGAAATCTGTAAGCATTATGTGACCATCTTCTC
TAACAAGCACATTTTCTGGTTTTAGGTCTCGGTAGACAATGCCCATCATGTGGAGATATT
CTAGGGCTAATAGTGTCTCCGCTGCGTAAAACTTGGCAGAAGAAATGCTAAAGCGTTTAG
TCGGCTGTCGTTGCCGAGCGGCGAGCAGGTCACCGCCGGAGCAAAACTCCATAACCAAGC
AAGAGTAATGAGAAGCATCAAACTCTGCATACAGAGTAGGCAAAAATGGATGATCAAGCA
TACCCAGAATCTCCTTCTCCATTTCAGCTCTCTGCAACTTCTTTCTTATAGCTAGAGCTT
CTCTATCCACCACCTTCATAGCATACAAGCTCTGAGGAAGACCCACCACCGGGTTCCGAA
TCTGACAGAGATAAACATTTCCGATATCACCGCTGCCGAGGCGGCGGAGGAGCCGGAAAT
GGTCGAGCCCGGCTCGGCCTTTCTCACTCTGAAGCCGCCTCATGGCTTCCCAGGCGGCTT
GGTTTGCCTTGTGTGGCTTGTGAGAGTGAGAAGAATAGGTGGAGGAGGAGGAGTCGCAGG
AGATGGAGCTCCGGCGGCTGCCGAAGCTGAGGTTGCTCATCCAGCTCCGGCTGGAGTCTG
GCACGGTTAAGGAAGAACAGCTGCTGTCATAGTCGGACTCGTCTCGGGCTATGGTTGCCA
TTATGGTTGGGGAAGAAGAACATGTATGTGTGTGTATGAGCTTGTTTTGCTAGATCGGAA
GAGCGTCGTGTAGGGATAGGTTTTAGATCTCGGT
>TeaL_72793
CAGAGGTTTTCGACTTGGCAAACGGTGAGGATGATGTATTGCATGAGGTTTTTTGTTCGG
TGTAGCATTTTTTTTTTCTTGTTTGAAATGTTAGATTTGTAGGATAAATTGAATTCTTTT
TACTACTTTTGCTTTGTATTGATCTACTTGATCTTTGTAGAATGTAGATTTTGGGGCCTC
ACTCCCATTCAAGCATGATTTATTGGATTTACAGAGAAGAAACTGTTATGTTTTGTGAAG
ATAGAGAATGCTGCATAAACATGATCTATAATTTTTATTCCTCAAGTAATTTGGGATGAA
TAATATTTATGAAGAGGAAGGTTTTCATTTTTCTATGTTCAAAATTTCTATCATGGAATG
ACATTCCTATCATGAAGTTTGTACAATTATCAGTTATGCATAACTGATTTTGTTCTTCTG
CGGTTTTTTCAAGTATTTCACCATGAAAATTGATGGTGCAATTTGTTGGTGACCCATGGC
ATTTCTCCATGATTAGTTACCCATTTCATAAGGTTTTAGCTTTCCATCATCATAAATTCA
CCCTAGTTCATTCCAAGTCCTATTTAATTTGCAAGTCCAAATTGTGACAAGGCCCCCAGT
TGAGTTCAAGATTTTACTTTGACGCAGATCCTTTGTCCGACTATCACATGTTTCTCGCTT
AGAAGCTTAATAGACCCCTCCTTATGCCATCATCGTATACATTTTTTGTATGCCTCTGTC
AATTAATCACTTCCAATGCAGAATGATTGGTGATCTTTGCCTATAACACTCCAATATCTG
TCATTTTTTGGTTTGAAATTTATTTATTTTTTGTATGAAAACTTATGCACTATATGTTGC
TCCTATATCTGTTTGTATGTAGGAGGCCTCATTCATTTCCAGTTAATTTGTGATGGAGTT
TCAAGTCTAGATTTGGTACTCGAAATCAGCACTAGGACTATGAACCTTACTAAATATGTC
TAGTTAGAATTTGAGTTCAATTTTGGATGGAATTCAGGTTGTACCCAGACATTCTTAGAT
TTTATCCTTTTTGTCGAATGCTTAAAGTATCAGAACCGGGCATTAGAGAGAAAATTATAG
TTGTGTCATTTGATGGCTTTGTTATTTTTTCTACTAGAGCTGAAATATCGTGCTATTTTT
CTTTTTTCATGACAGAAGCATTCGACAAAAATATTGTTAGA
>TeaL_72794
ATTTTGGTTATGGTGTTTATAGAAAGCAACATTCATTGCTTTCTTTACTAATGAACCTTG
TTGAGGTAGATCTAAAACTTAGTATCTTAACTATATTATGTAGCATAAATCTTGTTGAGT
ATATCTGGCAAGGCAAATAAAAGTAACAGCGGTCATTCCTTTTCCTGGAAACTCTACTAT
TAAGTTTTGGTGGATATAACATAACTATACATTTCTGTTAAGTTTCTATTTTAAATGGTC
AGAAACTATACAATGAAAACTTCCTGTGTGTTTTGATGAAGTTATTTTTTGCATCTTTCA
TCATAGGAATGTTTGTAATATGTTTGCAACTTGCAAGGTAATTTATATGTTATCACTAGA
ACTGTTTTCCAGTTCTTGTAAGATTGATTTCATTATTTGTGATTCTTTGTACA
>TeaL_72795
CAATTCCCGATCCTTATGATGATGTGCTTTCTACTCCTAATGTAAGCTGTTGCTTTTTGA
CATGTATGCATGAAATAAGATAATTTGCTGGGAAATTTTTGCATGTGTGTGTGTGTGCGC
GCGTGTCATGCACTGGCATACGCTCCAAAATCCAAGTTCTGGCAGGCATTAGGTGCCGTG
GGCATTTTGTTGATGTTATGCTTATTGCCTTTTCTAGTTCATATAACTGAGTTAATGTTG
GTGGCCTCATGATGGAATGACCGTCAAGACTGCTATTACGCTGTTATTGATAACTTCTCC
CTTCCCTTATACTGTTTCGTCTGCATGGTTAACCACATTATTAATGTCTGTTTAAATAGT
ATATTGATATAGTGCTTTGGGGGTGGCATTGAGTATCTGAAGGAAGACGCGATGCAATAT
ATGCTCAATTGTATTTGAACAAAATTATTAAATCGGTTACTTGACCTATTTAAAGTGCCA
TGAATTTGAACCCTGCTGTCAGTTAGTTTGGTTTAGTGGATTAATCTTTGATATAACTAC
GGAATATATCTTGATATAAGAACGAAATCTCTATTACACCTATTTTGTTCACAGAATCGT
AATGAGGAATTGTTGTACACTAATACTATGTTAGATGATTTGAGATCTAATATATGATCA
TTATATAAATGTTGAAAGGAGTAAGTGTGAGATAGTAAATGGCCTTTATGGAAGACAATT
TTCTTCTAGACAGTAGGCATGAAACTACCCCATTCATGGGTAGCAGGAGTGGATTGTTCT
ATAATCTTTGGTTGGAGTGACTAGAACACATTCTTGAGAATGTACAGGTTGACTGGGTTG
AACTTGTGGATTTGATTAGGGATTTATTTTTATTTATTTATTTTATAAAGGAAAATGAAG
CATTTATGGAGGACTAGGGGCGTGAACCCCTATGAAGTCAGTTCAGCGAGTACTAGGTGC
TTCTGTGACTGTGTTATGAAGAACCGTGAAAGACTTTTCATAGTTAGGAGTAATTATAGC
AAAAATCATATAAATGTAATGTGCCTATTGTTTTGGCATGGAAGTGCACTAACATGGAGG
TTTAAGGATGACGTGGCAAACACAATAATGACACCGGGGCAATTAGCGGAGCGATTGGGT
GAGAAGTGAAGCACTCATAGTGAGAGAGAGAGAGAAGCTTAGCCTGTCTTCCCCATACAT
GAGATATATACCCTTAATTGTAGAAGATTATTAATCACTGACTGGGTAATCCCTTAGTGG
GCAGTGGGATTGCAAGGAATCCCATAGTGGATAGTTGGGTAAGTCGGTTCTATGCACTAT
GAACTGTTGGAGAATCTTGGGAAAACCAGCAACTCATAAGAGGTGTTCACTTGAGTGCTG
CGGTTTGTACGGAGTAGTGAAGTCTCTCTTTTTTCTTTTCTTTTGATCGGCAACAACAAA
AGAAAATATTGTTATTAAGGAAAATAAAGATTACAAGAAACCGGTTCCAAAGAAGAAAAA
AAACAAAACGAAAGTAACAACACCTCAAGCTACATATCACACTGCCCTTCAATCTCTAGA
AATCAGGAAAAAAGGAATCTCTCTAAAAAGGGAAAAAACCGAGGCGCAAGTGGCAAATAA
CAAGCTCTATCCCATAAAGAATCAACGTCTTCCATCTTATCCTAAAAAATTCTTGTGTTT
TGCTCCAACCAAATAACCCAAAAAATAGAGAAAAAGATGCAATGCCACGACACTTTTGCT
TTATTACAGCCAAAAACCCAAAAATCCATCAAGAGGAAGTATGTGGGACCACCCAACAAA
TCTCCGCCAACATGAATAATCTATGCCACAAAGTCAAAGCCAAAGAGTAATGCAGATTTG
ATTTGCAACTTACCCCTGAGGGTGAAGTGCCAGAGTGTGTTCTTCATTTGTAGCCACTGA
GCCATATTGACCCAGAATCTGTGGTGAGTGCATGAGCTGTTCGGTGTTGTGCCATCTACT
TGTGAGTCGTGATGCCTAGGCCTTGATGTAAGACCCTTACGTGCTTTTTCTTCTTCCTTT
TTTCCTTTACATTTTGGTGCAAAGTCAAGCAGTGACCTTAGCACTCTGTCTTGATATCAT
GAAATTGAAGGAAGTGGGACTTGTGACACTTTGCGTGTTAATGATAGGCTACACAAGTAG
TAAGCCTTTAGTGTTCGAATGTTGTGAAGGAGTAATTTATGTTCTAGAAATGTTATTTAT
CAC
>TeaL_72796
AATAAAAATAAAAATAAAATACTTTTCCAAGTCATTTTGTTTCTAGCTTAAAAGAAGAAG
GAATGATAAAAGGGAAACGGGCTAGCTTAATCATTTCCATTACTTCCTTTATTGATTAAA
AAAAAGTGGAGAGGGAGGAAGAGAAGGGTAAGGATGGGCTCATTAAATCTTTTTTATTCG
TACTTCTCCTCACTAAATCATGTGCCCTATTATAATAAAACACCAAGGAAAGACATTTAG
GCATCGCATATAGTAAAACTACGAAGATTAAGGATGTAAGCAAGGGCCTTAAAAACTAGG
TACAACCTTTTTTGCCATGGTCGAGGATTATCTGCATTCACTTATGGGAGCAACATTTCC
GAAAAACATCAATTCCAAGGTGTTATTATGGGGAAATTTAATAAAAGATGTGAAGTATTG
AATTTACCTTGAATTCCAAC
>TeaL_72797
TCCAAAATTTTTTATGTTATTTTTAATTTCATTATTTTTTTTTTATTTTATTTTAAAAAA
AAAAAAAAAAAAGCTAAAAAGTAGGGAGTCCAAAATAATTGATTGATGGGGTGTTAATAG
TAGCACTCATAAATAAACGAATGTTGGAGCCCACCAACCAATATCACATTTCTTGACTAA
GTTTGTTGTGCCTTCAATAGACTCTCTGAACGAATCACTTTGTATCATTTGGTAACGATC
GAATTAGTCTAGATGATTTTGTCAATAATCTTTCAAATGTGATTATTTTTGGAAAACATG
ATCGCCTTTTTATTCAATCTTTTGATTATTATATATATTATGTGGGAGAAATGATCCGGT
CGTCAAGTTTGATCTTCAACTCTAGTGTTGTCAAGAACCTCTAAGAAAATGACAAAAATA
ATTGCGTCAAATTGCGTTACAACGTCACTTTCCTAAAGAAAATATTTGCCCCCATTAGAT
TGTGTGCACTAGGTTAGAGCAAATTTGCCTCCAAGATACAATGAAAGCCTGATCTAAAGT
AAAGATCTATCTACCGGTGGGTTGCACAAACAACTGTAAACCAGAATAGCCTTGATATGA
TCAGAAGAACCAATATATTGAATGGGGTGGAGAGAGACAGAGAGACAGAGAATTCTGAAT
TCTGGGGTGGAATGAATGGCTGGATTCGCAGAATATTTTTAGGCTTAGATGTACCTGATT
GGATGGGTCTTGTCCATTGATCGCATCTGATAAATTCAGGTTGAGATATGGCTGTTGGAT
CGAACATCTACAATGCGGACCGTGTCTCACACCGAAGGAGTGCGTTGACTGGATGCACCA
GATCACAATTGGATGTTATCTGATCCATCTGATCACACATTTACTTGATCAACGTTAGGG
GCATCTACTAGTCAAAATAGTCATCTCAAGCCAATCCAAGAAAGCGTTAGAATCCAACCT
ACCAACATAGCTAGGGGCATCTAATCTGATCTTTTGTTGAAGGCACCTCAAGATAATACC
TATGCTTGGCATCTCTCTTGGTGCCTACCTAAAGGTCTGGGCGGCCTATGAAATACTTCA
AACCCATTGTCAAAGTTCTCAGCATACCCTAGTAAATTCCTATTTTCTCCTACTCCATTA
GGTTGGACATCTAAAGAGGCTATTCCGTTCGGATTTTGTACTCAACTCTCTCTAACAAGG
GTATCATGGCCATATGACTCTTGATGTCCCTCAAGAATGACCATAGGGTTGGCTAACACG
GTTACTATGTCCTAAACCAAGCAAGACAGGAAGATCATCCAAATACTACTCAAGAAGGCG
CTTTCCTAAGGACTTGGAAAGTTGAAAAAATTGTATGTGAATGTTTTCATAGTTTTCTTG
GTGCTTCTCATGGAAGTCCGTCAGCAATTGTTCTCCTTTAGGCTGTATTTAAATAGTAGA
TTTGGATAAGGATTTGAAAAGGGAATCCTCTCCCCTTTTCTTTTCCCTTTCCAAATCACT
ACCCAAATTCATGATCCAAACACACCCTCAGAGTGTTTAATCAATTTTGAAGGAATTGAC
ATCTTATTCTAACGTATCTTGCATATTCTTTGAATTGCCAGAGCGCTATAAACGAGTCAA
GCTGAGCCGAACTTTGCAAGGCTCAAGCTCGGTTTGAAAATTAATACAACACAACTTGAG
CTCGAAGCTCAATAATGAAGAAAAAGTGTGGCTCGATAATCAAGCTTGGTTAGCTAGTTA
GATATTATTTCATATTAAATGACATATAAAACAATTTACATTATTT
>TeaL_72798
CTAGATAATCAAGTTTAGTTAGCCAGTAAGATATTATTTCATATTAAATGACATATAACA
CAATTTACATTATTTAATATACAAATAGTAGATCCTATTATTTAAATAAATAATACATAA
GTCGAGCTTATACTAGCTCGAGCTTGACTCATTTATCAAACGAGCCTAAACATCTAGCTT
GGGCCTATTTATATACGTAACAAATTGAGCCGAATACGCGAGGAACTCTGTTCATTTGCA
ACCTTAATCACCAAGGACCATGGTATTAGGTAGAAAGGTCAAACACATAATTCTTTATTT
TTTATTTTTTTTTGTTATTTACATGAAGAACCCCTAAACTATTGAAAAGTATCACTTTAA
CCTCCTAAACTATGAAAACATACAAATGAACCCCTAAACTATTGAGAAGTATCACTTTAC
CCCATAAATTATAAAAGCGTACAAATAGACCCCTTAAATTATTGTCGTGTTTCACTTTGA
CCCATTCTATTATATGGCTCGACTTTCGATTTTGGCAGCGATTTTGGGATGCAAGATGGC
TCCTCT
>TeaL_72799
AAAAAATTCATTATGGATGATAGAGAGGGTGGTGCCTTGGTTCATAGAGAGACAAGCATT
TGTAAGGCAGTAGGAATGAAGAAACAAGATGGACAGTTATTTGGAAATATGGTGACTGCC
ACTCTTAAGAGATGCATCGACAAAAGAAATGATAACAAGTAATTGAACTTGGATACTAAA
TCTACAACACAGAATTAATAAATAGTAGAGAGCTGTTATTTCCACGGCCCTCTTTTATCC
TCTTCCAGAGATCATTCGAGAGGGTACCCAATGTGTGAGGAGGAGAGATGTGGAAATGGG
TGGTCAAACTAACCAAACTTTGTATTTATACAATATCTAGAACATAGGATAGAATCATCC
>TeaL_72800
CTTGATGCAGCAACAAAAGGGAATTGCTATATAAATTCCTGTCTCAGGTTAAATGAGGTA
ATGAAAGGCATGGATAGTCTAGCCACACAACTGTATCCTTGGTTTTACTTGAGCTTACTT
TATATATATTGCTTCTCCCTTCTCCTTTCTTGTATGATAAATTTCTAAGGTTCAAGACCA
GAGAGATTGACATCCTTCTTTTTTTCCCTTTTCATTTTTTTTTTTAATTTTTTCAATCGT
ACATTAATAACACTTACACATATTGACATCAAGGGCCAAAGAACTTTTTTGGTGGTTCAT
TGGTGTTATGTCAAGTTTTGACAAGCTAATATTCTGAATTTTGAATCAGAACTTCAAAAT
CTTGGTAGCATTTGATGTAATCTTTCATCTATACAAAGATTTTCACTCTGCAGTTCCATT
GGATTTGCTTCCCTGATGTTTGTAAAGAAAAATTCTG
>TeaL_72801
TACCACCAACACCACTATCATATTATATACATTAACTCAAATTTCCAGCAATTAATTTAT
CAATAAGAGGATATTTCAATAAGTAGCATCAAATTTGATGAACTCATTTTTTAAGAATGT
CATGTCAAAAATCGTCAATATCTTACCGTGAAATGATGAGCAAACAAAGGATGGATAATA
AAACAAGGGGCATCAACAAATTAAATTGTGATGTACAGCAGGGGAAAAAAATACACACAT
AGGACCCAAAAAAAAAAGGATTTGGTAACAAACAAGGACAATGAATAGTCAATTCCTCAT
ATTGTCCATTGTTCTAAAATTTGGAAAAGATTGTGTCTTTCAAGCTAGAACTCGATAATG
AAACTATTTTTAAAATTTCGCAATATAGCTATTTAAGGGTGTGAAATTTTATAATTTTGA
GATTTTCTTCATTACTAGTATAATATGGGGATTTTTTCAAATTTTTTGGGGTGCAGTCAC
CCTCCTGTTCTCCCCTTGGATCCATCCTTGCATGATAATTTCGACCCTTGGGGACAGGAA
TATATTAAATATTTGTGACTAAATCATCAAATGTTTGTGTCTAACAGTACCATAAACATG
CATGCCCATTTCAGGATTATTATTTTTTTTTTTTTAATCAAAAAACAACCCACATAAGGA
TAG
>TeaL_72802
AATAGCCACTTCCCAAACACTCACAAAGTTACTCAATAGATGGTGATAATTATGGCTTTG
TGGCAGACACCGATTATGAATTCAGATCATTTTATTAGCAAGTAAGAAGGACAATGGATA
GAAAGAACAAGACAACATAATTGTTGGTAAAATCTATTGGTATTTATGCCAATACCTTGA
AATCATGTCCCTTCATCTGAAATGGAAAAATTAATGAAAAAATGTACAATATATCCTATA
CCATGATCCAGGTGATGCCATACACTTGTCCAGGTGGTTTAATGCCAACCGGGGTGCTAC
TTTATTTGTAACATAGGTCAAGGCCGGCTCAAGGTCCAAAAGAAGAGCATATATGGTTG
>TeaL_72803
GAGATAGTGGCACTTTCACCACCTGGAAAAAGAAAAAACGATACAAGATTAAATCTAGGG
CATTGGCCACTGCGAGTAAAGCAAAAAATCAATGGAATAATAACACATGCCATGTTCACA
AGGATATAATTGCTTCTTTTTTTTTGAAAATTAGAATCCACTCAGATATTCACCTCGAAG
CCAAATTCTATCCACGCAGTCAAAAACTAACCATGTAAATATACCATAGTATCCACAATC
CACAGAAGAGAAAAATATGCAAAACCTGAATTCCACCGTTAGAGATTCTATTTTGTACAA
GAAATATTAGCCCAATTATGTTGGTTAAGCCATAAAGAGGAATTGCTTTTCACTTAATCT
TCCACAAGTCAGACCGGGTTTCTACACGTTCCCTTCCATCAACAACATTCATTGGACCTG
AGTTTTTTTTCTCATCAACTAACAAAATCATTATAACTAGCAAAACTAATATGGCTCTAT
CAAGGTCCATTTGTATTGTTTACCATGGATCTCCAAAATTCAAACTGTATAAGTCAATTT
TATTTTCAGCAACGGCTATAAAAAATAATTTTAAAACATCTTCCTTTTCATTGGATTTCT
CTTCAAGACCATCTTGGTCTTTGGTTCCCTAAGAATTTACATTTGAAATCAATGTTTAAA
AGAATAGAAAAGAAACAAATTAAACATCAAACCCCATATTGGCAGAAGTCTTGTGCACTG
GGGGCCGCCCTTTTTATTATTTTAAAATATTGACTGAATGCGTAGTGATTTCAAATACAT
CAGCTTTAAAATGTTGGATATGTAAGACCAACAAATTAGCATGGTTAGCTGATCCTAACC
CCACCACTATAATTAATTTAGGGAGCACAACAAATTCAAAGGAAGCACCTCAACAAGTAG
GACCGTAGGACCAATCTTTTTTATTGACTTAAATTCACCAGATTTAAAATGAAGAATATC
TAACAATCACCTACCCAAAAAAAAGATATCTAACAATCTGAGCTGACAATTAGAGTGGTT
AGCTGATCCTAGCCCTCATTAGGATTAATTTTGGGAGCAAAATACAGTTCCTAAAAGCCT
GAAAACTGCTAAAATAATAAACACAGCTTGTTATTCAGTAGAGAGCCATCCCATAACAAA
GAATCTAACATAAAATGCAACACCACTTACATGTAAAACCCTAAGCGATTCAGTATCACA
TTGTTTTTTTGCTTGATCTAAGAAGAGGGAGAAAGAATGTTCAGCACTAATTACAAATGA
ATATAATGCAATGGTTGTTTTCCAATCTCAAGTATCAGACAGATTAGAAAACATTCAATG
AATTGACCATTTGATGTAAGTAAAAAGTGCTAAATATACTAATGGTATG
>TeaL_72804
GTACATGTCAATTTTATGACCAAATTGTTTATTCAAAAGTTGATTTATATGCATTTATGT
GAGTGATATCATGATTATGTATATATTTTTCTCTATAGTCAATAAAATTGGCATGTACAT
GTATTTTCTCTCACATATATCTTCATAGGAGAGAAGTTATATACATCTCTCTCTCTCTCT
CTCTCTCACACACACACACACATGAGTAAATAGATCAGCTCTTGTATGAACATATGGATC
ATAAAATTGGCATGCACAACACACATGCTACTTTTTCGTTCGTTTTTGTTAGCAAAAGGT
TGAGATTGAAATAAATAAGAAGATTAGGGGCAGGCAAAATGTATCAATTTTTGGTTGAGG
GGTTGGAGTGTAATTTGCCCTTAGTTTCTTGCTTTACTGAAGATATATTGTTTTGTGAAT
TTATTAGAGGATATGAATGATGGTGATTTCATAATTACCCACGTCATTTGACACAGGAGG
CAGAGTTATTGGTCAACATTAAAGAACATGTACTTGTTCCTGNNNGCTGGATAGATATAC
TGTGAAAGAAACACAGGGCAGGAATTTTGGTGGTGCACTTGCTAGTTTAAAGTAGTCCAA
TATGATGTGTTAATATGATTTGGCTTCGTAAAAATGGTGTTAGTATACTATGCCCTATGA
AGCAACTGATTCAACCTCAGAATTGCTAGAGGCTAGAGTTGCTTTGTTTTGAAAGTTTTA
TTGTGATTATGTCCAAATTCAAATTTGAATGTTAGACATTGGTATGGAAACAAGGAATAG
GCAATCCATTTACAATTGTTTCAGGGCCCATTGTTCATATATTGAAGATTTTCAAGGCCA
ACACTTCAAATTTTAACTACACTCAGTTTTGGAAAAAAATATTTGTGGAACAAATTTCTA
AATTGTCTGGTGTTTTAGTATGACAGAATACGAAAGTCAACGGACAGTTTTTTTGTTTTT
CCATGGTCAACAGA
>TeaL_72805
GGATATTTCAGTGATATTCTAAAATCTCCCATTTCAAATGTAAATGTGGAAAAATTCACA
TATATCTTATAGGATATTGCAGAAGAGCTTTTTCGTCTTTTCGTTGTCCAATTTAATCCA
CACATATCTGAGCATTAGAAAAATGATTAAGAATAAAAAACTTGAGGAGTTTAAATCGTC
TTTCTCAGTCTACTGTACGACTATTATTCTAGTTAATAACATTTCCATTTTGTGAGTCTT
CGTAGAAGTCGCTTCCTGAAATGGAATATTTAGGAGTGGTGGAAGGGAAACTTAAAAAGA
TCATTTGGCTCATGGGGTAGTGGTGCTTTAGTTTGAAGTGAGTTGGTCCAAACAAAGTTT
TGTGGTTTGAGTAATAGAACCATGAGTGGCCATTGGTTGTGTGAATTTCCTGTGGAGGCA
TGCAGTTCTCAAGAGAACTTAATGTTTGTACAATGGCCCCGTTTGGTAGAACTGTGGGAA
AGTGATTATAACTTATAACCTA
>TeaL_72806
GCAAGGTTACCCTCAAAAAGTCTGGTAAACCCCCTCTTTCTCTTTCTTTCTCTTCCATTC
CAATTTCAATTACCCAAATTTCAACAAAATACATTAAACCCACAACTTACATTTGACTTC
CCTTAATATTTTAATTTCACTAATGATGTAGCTCAATGTAGACTGTTCCCTTTAAATCAA
GATGATATTTTTTTTATCAAAATGGCATTGCCAAGTCATTCTCGTGATACTTTTTGTATG
TATGAATTTGATCATTTTCCTTTCAATTTACATAACACAGTAGCCCATTTTCATCGGTAA
TTGCCATTGGTTAGTCATATAAATAGAAAAATGATGTTGCCATATCTTTTACCTTATTTA
TCCGTGTCTCTACACACCATCTGCATTAGATCCCGTCAAATATAGTGTAATTATGCCAAA
CTTGTTGGGCTCAATGTATTTTTATCAAACCCCATGGCAGGTCAGCGTAACTTGCCTTTT
TCTTTTAATGTACACCTTGTTCAATAGGTGTGTGATTTGTGGTGTGATGAACTTGTATTG
TTAAAATGGTGCTGGTGCTATTGTTCATTTGTTGACAAGAGTAAAGGCATTTATTTGCAT
TGAAGGTTGATGCTGTAATGTTTGTTCTTTGAGTGTTAGTTCTGTCACTGATGTGATGAG
CTCACAAAAACAATTTTCAACTTTTCAAAATTCTGATTTTTGCCTTATTGGACCTAATTG
TTGTGTTTATATTCATGAGCAAGAATTATAAAAATGGGTTGGCTGAATATTTAGTGTTAT
GTCAGAATTTATCCCAATAATGGCACTACTCAGTTTTTAGGTTTGCAATATGTGAGTCCT
CATGAATATATTTTGTTGGCACACTTGCAGTTAAAATTGGTAGGCCTGGTT
>TeaL_72807
TATACCATTATGATTAGCATAATTTTTAGAGCCTATAGTGGAATTTGATTAAAAATTGAT
TCGGATCAACTTGATTAGATTTAATTGATTAAACTTAAGTAAGATTGCTTAGCCTTAATC
AAGCTTAATTAGCCTAAGCTAATCACCCACTATACAGATGATGAGATTAGTGCTTAGGCT
CATAGAAATGAGCTCTTCTTCATCCATGTGCTGAGATTATACACTTTAGAGAGAGCGAAC
ACCATTTTAGAGAGAGGAAGGCAAGAACTTGAAGAAATTGACCTGGAGATTGAAGATTTG
GGAAGCTAGGCTCAAGAACTTGCTAGGATTGGAAGAATTAAAGGCTTTAGGTGAGTAATT
GAACTCTAACTCATGAACTTAAGCCACATAAATGTAAATTCAAGAAGAGTATGTAGATAA
ATGCAAGAATTGAGTTGAATATGGTGAGAATGTGATCAAACTGTGCATGCATGTATAAAC
TTGTTATGATTTTTCATATTTGAGCATAAACCATGACAATCATGTCGAATTGGGAGTTAT
TTGATACATGCATTAATCATAAGATTACAAAACTCAATTCCATGTTTTGAAGATGATAGA
ACAAGAGTTCAAGCTAGATTCATACTTGCATGATAGTTGAGAGTTTCATTTTGTCAAATT
CATGAAGTTTTGAGTAATTGGTTTCAAAGTGGAAATGTTTTCATGTTATACAATGTTTTT
CCATGATTTTATACCAATCATGCAAGCTTTAAGCCTTTGAATTGCAAGTTTGAACTTCAA
ACATAATTCTGGAAATTCCAAAATTCGTACAGTTCGCTCCAGCGATGGAAGTATCGCTCG
AGCGTACATATCAAATTCTCAGTACTTTTACAGACATTGGGGGTTGGCTCGAGTGACCAC
C
>TeaL_72808
GAATACCTTCCTTATCTTGGATCTTTGACTTGACGTTGTCAATTGTGTCAGAAGCCTCAA
CTTCCAATGTGATGGTTTTACCGGTGAGTGTCTTGACAAAAATTTGCATACCACCACGAA
GACGGAGGACCAAGTGAAGAGTAGACTCCTTTTGAATGTTGTAGTCGCTAAGGGTACGGC
CATCCTCGAGTTGCTTACCAGCGAAAATGAGACGCTGTTGATCGGGTGGGATTCCCTCCT
TGTCCTGGATCTTAGATTTAACATTATCGATTGTGTCAGAGGCTTCAACCTCAAGGGTGA
TAGTTTTACCGGTAAGAGTCATGACAAAAATTTGCACCCACCACGAAGACGCAGAACGAG
ATGGAGAGTAGACTCCTTTTGGATGTTGTAGTCACTTAGAGTGCGACCATCTTCCAGCTG
CTTACCAGCAAAGATGAGACGTTGTTGATCCGGTGGGATTCCTTCCTTGTCTTGGATCTT
GGCCTTGACGTTGTCGATGGTGTCGGAGCTCTCAACCTCGAGGGTGATGGTCTTACCAGT
CAACGTTTTCACGAAGATCTGCATCCCACCCCTGAGACGGAGGACCAAATGAAGGGTGGA
CTCTTTCTGGATGTTGTAGTC
>TeaL_72809
GACCTGTTCGAAGCGCAAGGCTGTGCCTCATTGCGCCTCGCGCTTAGGCGTGCGCCTAAG
CACCCCTTTTAAAACACTGCTCTACCAGACATGTCCCTTTTTTTTTTTTTGAATTTTTTC
ATCCAGACATGTTTTTGACATGTAAAGACACGTTGGGACACTCTATAAAAAATAAAGCTT
GAAAAATAGAGAGGTGGATTGAAGCCCTAACCCGTTGGAAACAAGAAAGAGAGAGAAAGA
GATTGAGAGAGAGAAAGCCCTAACCTATTTTTCCTTTCTTCTGTTCTCCATTCTTCCCCT
GTCTTCTTCGTTTTTCTTCCTCTGCTGCCTTCATTTTTCTTCCTCAGTCTGTCGTCTTTG
TTTTCTTCCTCTCTGTTTCCTTTGTTTTCTTCCTCGCTCCCTTCTTTGTTTTCTTTTCTT
TACCAAGTTAGTGGAAACCAATGTTGATCTATTTTAAAATGGTATATGAAATAAGTTTGT
GGGCCCACTAAAGATTTGTGTCACCATTCCACGAAGCCTCCATTCCACTAACCTCAATAT
TGCATTTACCTTCATACATCTTCCATTGTAATATTATATATGCATAATATTTTGATATTA
AAATACTCCACACCAACACAAATCTTTTAGGTACTGTGTTTAT
>TeaL_72810
AGAAAATAGGAGGAATCGATGGATAATGGTTTAAGCGAAAAAAGGGTACATAATCGGTAG
ACTGAAAGTGAGCAACCCTCACTAATTTGGGCATATTTATTTTTGTACTTAGAATTTGAG
AGTGAGACCACCACCATTGGAAACTAGACTTCCGGGACTTGATTTTAGGATCAAGAATTA
CTCAAAACGGAGTCCGGATGCAAAAGATATGCTAGTTCAAAGTTGGCTGGACAGAGTTGT
CCCCGCACGTGCGGGAATGGGGCCGCACGTGCGGGACTACGTGCCTTTTTAGCAGATTCA
AATTTGGTTTTGGGACTGGACTGCCGCACGTGCGGGAAGACCCGCCGCACGTGCAGCTCT
GGGCCATTTTCAGTCCGAAAATGGCTTCTTGAGTTGGACCTTCTCATTTTCAAAGTTAAA
CCTCAAATTCATGTAAATCAAAGCCC
>TeaL_72811
TTTCTTCCTGCAGAATTCTTTCCTGAAGAAAAAAGTATTTGGATAAGTAATTCTGAACAG
ACCTTGTTTTCAGTCATCATATATAGGGGTGACTATTGGTTCAATATTAAAATCCTGGCC
TAATAACCTTGAGGTTATGGGTTCAAGTCTGAGAGCAACCACTTTGTGCATTATGTCAAA
GGTTAGGTGTGTATCCAATTTTTTTCCCTCCCAAACATACATTAATATGTACTAACTGGG
CGTTGTATAGGGTTTATTTTTTCAAGTCCTCTGAAAAAAGATTCTATATACTTTCACAAC
ACTTGTGCTTCCGAATGTCCATTAAAAGAAACAAATTATATAAACAATATACTCATTAAG
TATGGAAGTATTAGATGAACAAGATCATACAATGAGATATAGTTATTAAGCCACCAGCCA
GAAGGGTTATTGCTCAACAACCTACTACGGTGCAGACAAGGAATCTCCCCGGTGGAAATG
TAAGTTATCGATTTGGTAACTACATTAATGCCTCACAAGCACCACCTGTCCGGTATGATT
CAACTGACAATGAACTTATGCAAGATTCTGATGACGATAGTTCTGTCCAAAATGAACTTT
CTCATAGACAAGAAACTCTTGCTGTAGGATGGGATGATGACAATGCCCTTTCTTCTCATC
CCTGCACCGTTCGCTTTGATAATTATCCTCCTTCTGATACTGAGGATAACACGGATCAAG
TCCTTTACCCTCTTGGGTATGACCCTGACTATATCCCTGATCCTGAAGCTCCAACTGATT
ACCCACATTTCCACCGGGGAGATTCCTTGTCTGCACCGTAGTAGGTTGTTGAGCAATTAG
CAATATCCTTTAGTGCAATC
>TeaL_72812
AAATGTGTAAAAAAAATAAAGAGAGTGAGTTAACTTTTTGTAGTTACTTTAGTCACTTCC
CAAACACTCTTATTTAGGCCTCATTTGGAAATAAGCTATTTTAATAATTTTTTGACTTTT
TCACTATAATATGATATAAAAAAACTAGTATGTTTAGAATTATTTTTTGATTTTTTACAA
AAAGATATGTAAAAATTTTGACCTAATAACCTTGAGGTTATGGATTTAAATCTCAGACCA
ACCACTTTGTGTACTATGTCAAAAATTAGGTGTGTATCCAATTTTTTTCCTTCCAAACAT
ACATTAATATGTATTATTTAACCGTTGTTTTTTTACCAAAAAAATATGCAAAAAATAGAG
AAAAAAAAAAATATTTAGTGCTCATT
>TeaL_72813
AACAATGTGGTGTCAGAGGAACCAAGTTTCAGGTCTTCATGCAGCAAAAAGAACCCAAGG
AAAGTTCCAAAGAAGATTCATAAAGCTGAGAGGGAGAAACTAAAACGTGATCATTTGAAT
GATCTTTTTCTCAAGCTCGGCAACACCCTTGGTAATCTTTTCATGTTCAATTTACTTCTT
GTTGCATGATGCTTAATGTTGATGCATTTGTCCAAGTTGATTAGTGCTGCCTTGTTTATA
GTCCCCTACCNNNNNNNNNCTTGTTTATAGTCCCCTACATGTTTTAAAGGGATGGCTCTT
AGTTTATCTCGCCATCTTTGTTATCCAGACCCATCTCATGAGAACAATGGAAAGGCCTCT
ATATTGAGTAACGCTACTCGACTACTACGTGACCTGCTTGCTCAGGTTGACTGTCTCAAA
ATGGAAAACACAACTCTTTTATCCGAATCTCACTATGTAAGTACCGAGACGAATGAGCTG
AGAGAGGAAAATTCTACCCTTCAAGGTCAGGTTGAGGAGCTGAATAGTGAGGTACAAGAG
AGGATTCATTC
>TeaL_72814
CCTCACTTTCCCAGGGCCACTTGATTCGCCACAGCTCTCACTGGATCATCTCCTGTGCCA
TCCTAGGTTTACATTACTTCCTCTAACCAGCTCCTCACACCTTCAGTACGTTTCTAGATC
AATACATGCCTAATCTGGTGACCCACATGAAACCCCTCATCGCAAGAGACTACATCAATT
GCACAACTTGTTTAAACAAATTGCTACATCATTAAGAAGCATCATAAAAAATTTCAAGAT
AAGCAAAAAATACTGTTTATGGGTGTCTATATATCCATATATACATATATGTATAGGCAT
GTATCAATCACACAAATATAGAAACAAAAGGATAAAACAACTGAGAAGTCTGCCCCCAAA
AATTACTCAATTCATTTACGGCTTATAAAGAATATGGCATGATTTAAGTTGGAACACCAC
ATACACAATTACAAATTTTGACTAATGTATCTAGGTCTAATATATTTTAAATCAAGAAGA
AAAATTTTGAAGAACCAAGAAACAGACCAATCCTGCAGATGATTTAGACTG
>TeaL_72815
GTAGAAATACCTATAGAAGCAAAGTTGGAAGGAGCAGAAGCTATGGTAGGAGAAGAATGA
AGCCGAACAATCAGACACCGGGGAGTATGTAACTAATCCTTAGAAAGAACTATAGGATCA
CCTGAAGTGCTGGCAGAAGACTCACAGAGATATTGGCATGACAACGTATCAGACCACCAC
GACCACCACCTTGCCCTCAGTTAGGGCGACCATATAATTTCTAACAATGGTCTTGATCAT
ACCATTCTTTCCCACAGTAATCATAGGTAATCTGATCACAATCACCAGTGTGAACCTTAC
CTCTAGACTTAGATTGACCAAATTTGCCATCCTTTGGAGCATAAGAAACAACTAGAGCAA
ACCCATCTTGAAATGGTTGATGAACTATTGCACTACGTCAACTCTCTTCCTGCTAAACAC
AAGCATATACCTCTCGCACAGTAGAAAATGGATGTCAACCAAGAACTTAAACCCGAATCT
GATCATACTCAATATTGAGACCACCAAGGAAATCATAAACCCTCTCCTTGGACACCATCT
GTTGAAAAGTAGTGGCATCTTAAGAAAAGACAACCTGAAAATTCTGGTAGTAATCAAGTT
CCTATCACAAACTACTCAACTTGGCGCAGTACTCGACAAGGGACCTATCCTTCTGATCAA
AACCCCGAATCTTTTTCCACAGTTCGTAGGCTTGGGCATCATTACCTTGTTGGGAATACA
TCTGATTAGCGGCAATTCAAATTTCATAAGCAGTATTTATCAAGACAAAAGAGCGGCTAA
TACTACTGGGGTGAATAGAATTTATTAACCCGATCATGAAAAGCTCATTCTCCTTATGCC
ATTTGTCATGGGCTTATCCCCCCTCCATGGGAGCCTTAGTAACTCATGTTATGTAACTAG
AGATGCCACGAGTTGTAATGGCCAATTGAAAAGAACACAACCAAACTCGATAATTTGTTC
CATCCAACTTGACAAAAGTAAGCTGAAGAGTGGATTTATCGCCAAGAGTAGCATTGGGAA
ACAAAACTTTCACCTCACTACCCATAGAAGTCTTACCTTCATCTGCCATGACTTAAGACA
ACTCTAAGGCAACTATCACACGCAAAAAACTGTGGCAAAGGATTGAGAAACCCAATAATC
AGGAGGAATCTTCACAAAAAGTGGGATGCTCAACACATACAACTGGCAAACATCAAAACA
GTTCAGAACTAGGTAAAAAACTGCACTGACACAGCAAGTACCGAACCTGGATAAAATCTC
ACAGCACATAGGAGACTAAAAACCAGCATAACCAATCTAGAACGGAAGCTAAGGGATGGT
AGAGAGAGTCTAGTCGGCACCTACGGAGTGGAGCCCATGTGACCAATCAAGCAAAAAATG
GACAGAATCAATAAAACGATAAAACAGCCCTTTATTCTGAAAAAATAAAGAAAATTGAGA
AAAATGCAACAAAAAACACACCCCAAAAAAAAAAATAGTATCTCGTATACCCCAGACACA
ACTAATTACAC
>TeaL_72816
GAAGACATGCAATCTGATTATGTGGCTGTTGATATTCAATCCACTTGAATTTTTGCATGG
ACAATCAGCTCGGCAAGTCTTATAAAATGAATGGGGCAGATCACTTAGGTGGGCCCGGAC
TAGGCCCTATCAAGAGGGGCAGCAACCCCAAGTGTATGCGTCTCCAAAAGCAACAATGAA
AATTAGTTCAGCAATAATTTAACCACAGCATTGTTGAACATTGGTATTGAGATTTATACA
TCACAGGCTGCTCAAATCAGCAAATGATCATGAACAGTAATCGTTCACATGATGTAGTTA
ACAATCATTTATTGGAGGATATAACACACACACACATACACCGATATTAACCTTGC
>TeaL_72817
GCTTTTAATTGTCTTTTAGAAGTTTTCATTAAAATTGACAATGAAATGACTCCTCTTAGA
ATCATATCTGTTTAATTGGGTTCACTTGGGAAAGTGAGCATTATGGCAAATGATGTTGAT
CTGGGCTTTATCATTTTGAGGAAATCTAAATTTTCCACACAAGAATTAGGAAGAAACATG
TTGAAGTTCCCTATTGTTCTAAATGGGCAATTCAAGGTGATGAACTCTACACTGAAATGA
TATATAAATGGTGGATTAACCCATATAAATTCATTTGAAATTCAAATTGGCCTGGACTAT
TTGGTTTTAATTCCCCTGTATTCTGACTAAAAAATGTAATTGGCCTTGTAGCTATCTTGT
AGAGAACTTTCCATTCTACTTGGTATGAATTGTAGTTGCTTCTTCTAAAGTACTTGTCTA
TATCATCTGCTCTAATTTTGTTGTGAGATCCTCTTCAATTTTCACTTCCTGATGGATAAC
TTTGCCCTAAATATCAAAAATGGTTACTCTAAGACACCTCTTGGACATCTCCTCAAATTA
TCAGAAATTGTGAATTTATTCTTTGTAATATTGAAATGTCCATATATGTGGCATCTGTGT
CAGGTAAGTTTCAAAAAAATTCAAAACTATTTCACACTGATCCTCCATAGTAGTATTAGT
GCTTGTTGAGTTAATTACCTTCCATTTCTGTAATAATTTAATTGTCAGGAGAACAAGATG
GTCAAATCTTGTTTTGGTTAGGACTCTTTTTGTTTTATTTTTTTGTTCTTTGTTCTTTTC
TCGTAAGGGGTGCCATTCACCAATCAAAGTAGGTTTTTTTAATTTCAAGAGATGTTTTTC
TGACTTGAGTTCATGACTTGGGAGCCAGAAAGACTGATGCTATAAACAAATAGTTCTAGA
AAATATGTATCGGAGCCATTTGGAATAGTGGATAATTTATTATGATATGTTTTGTTTATT
TATATATTTTCTGAAGAGGAAGCCATTATCCTGTGCCAATTAGGTCATTCCAAATTTTGT
TCTCAAACAAAAGCATTTATTTTCTTGGCCCCAGAAATTTGATGTTTGTTTCTCAATTAT
GAGGTAGTTGTGTTACATTTTACACTTAACATCTTGTAGACATCAGTGAGCTCAACCTTC
CCAAATCATGTACCATATCGTTCCCCAATGGCAAGGATGAGTTGATGAATTTTGAGGTTT
CCATTCGACCTGATGAAGGATATTATTTAGGTGGGACATTTTTTTTCTCATTTGAAGTTT
CTCCC
>TeaL_72818
AGGAAAAGGTTATCTCAGCAAGGGGTGGAATGAACCTCCTGAGGTATGATACTTTGCTTA
GGAATTTCTCCAAGGCCTTTTGAGAGTGTGACGGTGGCATCGCCATGATTGACTTGATCT
TATCCCCATCTACTTCAATCCTCCTATGGTGTACCAGAAAGCCAAGGAACTTGCATGCGG
TAACCCCGAAGGCACACTTGAGAGGGTTCATCTTTAAGCAAAAATTACGACAACGCTGAA
AAACTTTTTCCATGTCGCAGAGGTGTCGGTTTGCCTTAGTAGACTTTATCACCAGATCAT
CCACACACACTTCCACTTCATGATGTAACATGTCATGGAACACTGCAGTCATAGTTTGTT
AATAGGTTGCACCCGTGTTTTTCAAACTGAAGGGCATCACCGTATAGAAAAAATTTCCCA
AGGACATTCTAAAAGCTATT
>TeaL_72819
AAGAATGCAAATCAAATACTTACAACAATGTTTGGATGTGAAAGATTCTTAAGAAGGTTC
ACTTCTTCTTCAAGCTCTCTAATGTGGGCCTAAGAAAAATTAAAGAAAGGTCAAATTCAG
ATAACATACTCTTGCCAACAACTAAAGCAAAAATCTTTAAAATTTAAAATAGAAAACTAC
CAATTTAGTATCACAAACGCAATACTTCATAAACAAATTGTAAGAATCAATAAATAAAGT
GATTAAATTGGAAATCAACAAAACCTGTGTTTTCTCTTTTGAAGCACTGTTGACTAGTGC
TTTATCTCTTCAAGAAAAAGAAGAGACGAGTAAAGTCAGAAAACCAACCAAAAAAATAAA
AATAGACAGACAAGATAATAAAAATGAACAACGATTGCTTCAGG
>TeaL_72820
GCTTGTGCAGAGTATGAGAAAACTGCTTCTGAGACGGTGACTTCGCAGTCTGCTTAGAAG
ATCAGCACCACACAATACACAAAGTGCAGTTGTATATAAAGTTTCAACCACACCGATCAT
GGCCAAAGCAGGGATAGATTCTATGATGGAAATTCTTACTAACTGATTGGAGCGGTTTGC
AGGTGACTGAAATTTTGTAATCATCTTATTACGTGGTGACTGAGACCTTGATTGCTTCAT
TGAAAAGCAATCGAGTTTCCTGTACAGTGATGGTGTGCACACTGTAAATTTTAGGTAGCT
GTGATAGGTTAATTTTTAGTTTTGTTGGGTAATATGCTTTCATGGCTTGTTTGTCTGGTA
TTTTCTCAAGTTTTTCTAGTTTTATTCAAGGATAAAGCATATCTGAATCTGAAATTCTCG
ATCTTGCTCCCTAATTTTCTTTCCCTCTCTGGTTGTGCAAGTCTTGCACTTGTGACTGAA
CAATGGTGTAATTTATGTATCTCATAATTGTAATATACATGTAACTAGCTACTGTGGACT
CATGTACTCTACATTGTGAACTCAGATTTAATAATTTAAATAATTTATTT
>TeaL_72821
TTTATTTTAAAAAAAATTTATATTTTAAAAAAAATATAATAATTTAAATTTTTTTTTTTT
TTTTTTTTTTTTTTTTTTGTGTGTGTGTGTGTGATTTCCAAGTTACATCAGTTAGATATT
AGAGCTTGAACTCCTTAAGCTCAGATTGGGACCTAATGACAGCCAAATTACATCAGATTG
AGTACATAATCAGAGCCAAGTTACATCTGCTTCTCTGTTTCTTCTACTTATCAGCATCTC
CTTTGTTTCATCGTTGTCTCAACATCTCATTTTTCTCTGTTTCTTCTTCTCAACATCGGC
TTCCTCCTGTCTCTCCGTTCTGCATCTCCCTTGTTCTTTCTCCTTCTTTGCGTATCTCAA
CTTCTTCCTTTTCTTTACTGTTTTCTTGTTCTTTCTCTTCTTCCCTACCTGTTTCTTATT
CCTTTCCTCTGCTCTTTTCTTCTCCTTTTATTATTACTGTTTATCTTTTTTGAATTTATT
ATCCTATTCTCTGCATCTGCAACCTTGTCCTTTCTTTCTGTTGGTCTGTCTCTTCAATGC
TGTAAATGTTGCTTTCCCTTCTCCCTTACTGTTGCTGGAATTCTCTTCTATCACTGCTGC
TGCTATTATATTCTTCTTCTTTGCTGGTGTTATTGTTGTTGCCTTTGTCTCCTTCTCTGC
TGCCGATTTTTTCCCTCTCCACTCGTTTAGTTTCCCTTTGGTTGGTGCTAC
>TeaL_72822
TTTGATGTGGTGCTGGATTCTAAGATCATGTTGTCAATCATCAATCAGTGCAAACCCGCC
GCCTGTACTCGTCCATGCTGGCTTCGTACCTGACCTTCTCTTGGTTCTGAAGCTCGTGGT
AGGGTCGCTTATCTTCGTCGCTCATGCCTCGCCACCGCTCGCCGCCGGCCTTGGCAAGGG
CAGACACGCCGCCCTCGGGCTCTTTGCCGGCCATCTCTTTTCTAAAATCGGCCATAAACA
GCATGAACGCTGTGGTGGGTCGCTTGGGTTTGTTTACATCGCGCGCCGGCTTGTAGATGG
CCATCTCGCGCTTATACCTATCTCTATCGCGATTCGCCGTCTCGTTGAACGGCGCCTTGT
CC
>TeaL_72823
GAGGTAGCTTCACTTGGTCGGGTGGTCAGGTATTTTCGCGTATTGACCGGTTTTTGATTT
CAGGAGATTGGGAGGAGCATTTCTCCCGAGTGGTTCAGCAAAGATTGGAGCGTCCTGTCT
CGGATCATTGGCCAGTATTGTTGGACAGTGGTGGGATTCGGAGTGGACCGGTGCCATTTA
GATTTGAAACTATGTGGGCCCAATTTGCAAGTTTTGTGGATATAGTTCGGTCGTGGTGGG
AAAGCTATGATGTCATGGGAGATCCTAGTTACAGATTGGCTCAGAAATTAAAACTTTTAA
AGGCAGACTTGCGAAGGTGGAATAAGGAGGTGTTTGGCCAGTTAGAGACTCAAAAGGCTA
ATCTTTTGGTTGT
>TeaL_72824
TGGATTTTGACCAACTAGGTGTGCCCGTGGTTTTCCTTTGTTCTTAAGGGTTTTTTTTCC
ATGCAAATTGTGTCTCTTTACTTTAGTGTGATTTATGTGTGGTTGCATTGAAATTAAAAG
ATTCGTACTTATTGGAAATTTAATCTGAATCAACACTGATAAAATTGTTGAACCAAGGCA
AAAGCAGGTTTGTCTTCACGATTTAACTATCAATGAATCAACACTGATTTAATCCGAATC
AAGGCAAAACAGGTTTGTCTTCACGATTTAAATAACACTCATCACCCAAAATTATAGAAG
TATGTAGCAAACATAACTTTCTCAAAAAACCTCTCAGGTGAAGGAATTCTATACTACATT
CATCAAATATTAGCA
>TeaL_72825
TGGCAAACTCGAATTGTACAACAAGCTTGTTGGGTGAATATCCAAATACATGCCGAACAC
ACATTCAATACCTTTATCCAAATGTCACTTGTGCGGCACGAATGCTTCACTTATTTAGAA
GAATTCATTTAAGATAGAAAAAGAGACGAAAAAAGAAAAGATGAAATTGAGATAAGGAAG
CAAATTCATGCTCTTTTGTTTGAATTGCACTAGGTTGGGTCAGTTCATTAATGTGTCTCC
ATGATGATATAGAGAGAGATTGAGGAATACATGTTAATTTCCTTGCAGTTTATTCCAACA
ACATTGACTCTTGATTCAGGAACAATGAAGCTGATTTACTAAATTGTATGGACAAGGTGG
GGAAATCTTATAGGATATATAAACTTTGATTTGCTTTTGATTCTATGCTTTGTTTTGTAG
TTTAAATTCACTAGTCATGAGTTTTCATATGTTGGTCACATAGTTTAGTTATGTATAGTT
CGACTCACACGGAATATATAAAGGCATGAATCTTGGTTTAAATTTAAAAATTAGTAATTT
TACTAATTTACAAAAAATTAATTTTATTCAGAATTGAATTGTGTAGTGAAAATTGAATTG
ATATAATGTAAGTTCCACATATAAAATAAATTTAAATTATGGGAGAGTTACTGATAAATC
CCATAATGTGAAATGTTGGTGCAATTAGTCCTTAAATATTTTTATTACTCCGTTTGGTCC
TGCGGTATGTGTAACTTCCTGAAATGCCCTCGTTTGTTGGGTTATGTGTGAAGACGTTTT
GTCTGAATTTGTGGCGTGGGGTTTGATTGGGTGTCACGACGGCAAAAAGCCCTATAGTAG
TTTTTCTTTTGTTGTAGTTGTACGACGATGTAAAGATAGTTAGATTGACTTTTAGAGTGA
GGTGTGTTTGGGTGTCACATTGGGAAAATGCTCTATAGTAGTTTTTGTTGTGTTGTATTT
ATGAGACGGTGTGACGTCACACCGGTTGAAACCCGACTCGGCTGTTTTGGCCCACGTGTT
ACGATATGAAAATCCCCAAATCAAGCTACAATGTTGCTTAATCCCCAGATTTTTGGTGTT
GCCGTTTTCATGTTATTACAATTGGGTGTTTGTGGTGGATATTGATTAGGATTTCAGAGA
TATACAGTAGGGTTTCGTTTGGTGGCGTGTGAGTTGGTCGTCATTTTTCTGAAGTTGTGT
GTTGGTGTCACAGGCTAGGGTTGTTGAAACTGTGGTCAGTGTGTTTACGTTGTGTTGGTG
GAGAAGTCGACGTGCGGACGAACTGCAACAGTGGCAATGGCTCAGTGTTGTTACGTTATG
TTATTTTGTTTTGCAAGTAATTGGATGGGGGTTTGATTGCGGATGTGGTGTGTGCCATTT
GTGTGTGTGTGCCTGTATTGTGTATCTGTGTAATGTTTGTGGTTCACAATTAATGGATTG
TGTGTCAATATGTGTTGTTGTCGCAATGGGTGTGTGGATATTTTTGTGTGTCAGTGGTGC
TGTTTGGTGTAACTGTTAAAACAGATTATAGATTATAGCTTAACAGATTATAGATTATGA
TAAGTTGCTGAGTAGTGTTTGTTAAATAAGCTGTGAAGTAGCTTTTTCAATTAATTTTTA
TTTTTTATTATTCACTATTTGTCTACATTTTTCATAAAAAATAATAATAATATTTTATAG
TCCATTTGGGTCTTTTTCTATTTTT
>TeaL_72826
CTCTCCGATGGCTTCTCTCTCCACACTCTCTCTCACTCTCTTTTCTCTCTACATTTTCTC
TCTCCTTCCATCCTTGCCAGTTTTGGAAGTGCACTACTGCAGTGAATGAAAAGAGGTTGA
GAGTTTTCATCGGGAAGGTAATAAGCTTTGCACACCACAGCAAGCCTCAAAGATTCACAC
TCTCACTTCTCTGCAAATCTCTCTTTTTTTCACTCTTCTTTCTCACGATCAAACATGAGA
GATTAGAGAGTGTTTTAATGCCTGTTGTTAATGACCAGAAAGGTTAACACCCATTTCCAA
AGGAAGTCTCTGAACAGGCTTTCTCAGAACCCATCCATGAGGAAAACATCTTCACAGAAC
CCATCCATGTGTGTCTCCTCCACAAACCCATTAAACACTCTGTGATCCACCATTCCATGA
TACACCATCCGGCAACTTTTGTCTCCCCACAGACACAAACCCTCTTTTTTTTGTCTGGCC
ACCGCCCCACTTTTGTCTGTCACTTTTGATCTTACCAAAAAAAAAAAAAAAAAAAAAAAC
AATAACAAGTTTAAACA
>TeaL_72827
CATAGCCCAAATTTCAGGCCGCAAATCCTTGTCTTCGGAATAAGGATTATCTTGAGGGAT
CGAATAGTTACCCCATAGTCCAAGCTCACTTATTTCTGCTGGAGCTGAAAGATAAAAAAA
GAAAAAAAAAAGAAGAAGTTTGAAAATCACAATCTATTCTACAACAATATGGAGTTCACA
AATGCATAGTCTTGCTCTTCAAGTAGATTGAAATGCTTTGTGTTAGCAGGTATTTTAATA
TTATAATTGTTATAGATTATATTGTGTGATTGGGTTCCAAATAACTTATTCTCCAAGTTA
ATCCTTTCTTTTCCTCCAAGAAACTTTGCCCTCCAAGTTACCTCTCCTATAAATTGAGCC
TTTCACCTCTCTTATTGTAGCTTAAGTTTCTTATTTGTGAGATTATCAGGCAAATAAAAA
AGGGTGTATGTGATAAAACTTTGAGTTCAACCAATTGTG
>TeaL_72828
ATGTGTGTCTAAGTGTTGGGAAGTTTCAAATAAATGTCATGTCGTGTTGTGTCAGTGTCC
GGCATGGTGTTGGACACGGCACGTTACCTTCTTAGAAGTGTCAGTGTTGCTTAGGTTGAA
ACTTTAAAAAGAATCCTTTTTTTCACTAAGCACCACCTCAAAAGGAGTTTCACATGTAAT
CTTTCAGTCTTAAATACAAGTCTTGACAAAGTTGATCAAGGGCAATTTTTATGGCAATAT
AATTAACCAGAAAAATTTGATAGCACCAATCATTGACATCTCGTTTAAATGATATGGAAT
ATTAAAAAGGAACTCACTTGCTTTACTTCTCAAATAAGTGATTTCCCTGAAACAATTATT
AACTACATAAATTTCCAAAATGCAAAGCCTAGTTTTTTATTCAAATATTTGTGAGTGAAA
TTTCATAAAAATATTTTATTAAATAGGTCGGTGATGAAATCTACAACTACCTATTTCACA
AATTAATCAATGATTGATAAACTTGCGAAGCTTAGTGTCTCTACTCCTGATTTGTGATAT
CATATGAGACATATTTTTTGACATCAAGAAAAAGAAAGGGAAACACTTCTTTAACAGCTC
ACAAAATTTCATTTCTTCATAGAACTAATTGCGTCAAACTTCAGAAATAGCCTACTTATC
AGAAATGTGGTGTACGATTTCCAACATCAATGCATTGACATGAATTCCAGTTAAATGCAG
CAATACAACATACAATAATTTTAATTACACAGCAATTTTTTATTTTTTTATTTTT
>TeaL_72829
ATCCGCTTTTGAATACATTGAAAAAACATCTATATTACACAGCCCCTGAAAATGCTTCAG
GTACCCAGGAAACTGTTACTGTATAGTAAGCTTAAGCTAGGAAAATCACAATTCAATGAG
ACAGGAGCCATGAAATGCACTCCCCTAACTTTGACCAATTAATTTTTATTTTTTATTTTT
TTTTGTTCTTTTCACCCTTTCTTTACTGACTTGTTCCTGTGTTTTGCCTCAAATTTGCCC
GCTAAAGATGACAATGCTTGCATTTAAAGGGGAAAATATTATCCAGCATGCACAATATAT
ATAGGTACACATGGTCAGCAAATAATCATCTTGTATAACTGTCTAGGAAGGCTTTATGTG
CCTCCTTAAAACCGTTCAGATGTAGAGGGGGTAAAAAGAGAATAAAAATAAAGACTTGAG
AAAGGGATGATAATGAACACGTGCAATGGTAATAGCCAATGAGGTTAATAAATAGAAGAC
AATAAAAAGTTAAACCCGAGATCCAACCGAAATCACAATGTCATTTTCCTTGTTCCTTAA
TGGGCCTCCTAAATCGTTTTTAGGTTTATGCTCTACTTTGGGAAAATATCCGCTCAAATT
TCTATTTGCAAATAATGTACATTAATCAAATTCAAATTACTTTGATTTTCATTTTCCATG
AGCCCAGGCTTTTTCCTGAAAGATGATATTTTGTGTAAATCACAGTGGCGTACTCCTTTC
TTTCACATACATGTGGGACCTACAAAAGTGGAGCCTACATACTCGTGAGAGAAAGGGTTA
CACCATCATTCTACCCGTTACACAAAATACTTGATCTTTTCCCAAATGTGGCCTCCCCCC
TCCCCCAGCAACAAACAACAAATAAAATATAAAAAAAAAAC
>TeaL_72830
GCATTAAAGATATTGCCTCGGGGGCGCTGCATACAGTAGGAATAAATGGGGTGAGCTCCG
CGCCAGTGATTCCACTTATTCTTATTCAGACTTGATTTAAACTAGCTTGAGATAAGTGTG
AATGTCAAACAGACTGTTCTTTAACAACAGAGGGAAAGGACAAACATTAGTGGAGCTAGA
CAGTGCAATGAATCACAGCGGCAAGCCTACACGCACATGAGGAAGGACGTCCAAGGAACG
GGAAAAATGTCAGCCCCCAAGTCGTCGAAGCAGATCACCCCGAAAAGAAAAACAGCAACG
GGAAAGCTCCCCGCAACCGCGACTGAGAAGCGAGCCCGATGCGACGCCACGACCGTTGAG
TTTTGCGATTTTTGTGGGGAATAAACCGATGACGGAGGCAGATTCCATTGTTAACGATCC
AGGTGTAGCAATCAAGTTCACTCGACAGATCTTTCCACCGGAGGTCCAGCAGTCG
>TeaL_72831
CTGCACGAGCTTCTAAATTTCGAATGCGTTCATCCTTCTACTCTATATCCCGCCGTGCGG
CACGAAAACGCATGCCGATTTCATAGGCGGTGTACAGCCCCTTCACCGCCCCATGAACGC
CTTCCCGAAACACTTCGAAATCCTGTCGACCTACCATTGACTGCTGGACTTCAGGTGGAA
AAATCTGTCGAGCGAACTCGACTGCCACATTTGGGTCACGAACGATTGAATCCGCTTCTG
TCATTGGTCTATTCCCCACAAAGACCGCAAAAATCAACGGGCGCGGTGTCGCATCGGGTT
CTCTTTTGGAGCGGGGTTGAGGGGATCTACCCCGCTGCTGCTTTTCCCTCCTGGGTGACC
TACTTCGGGATGAGGGGACTGGCGTCTCTCCCGCTCCCTCGAAGTCCTACCTCCCGTGTG
CATAGGTTCGCCACTTCGATTCA
>TeaL_72832
CACAGTTTGACAGGAACTTATCACATGCAGGTGGTATAGGAAGAGAGGTAACACAGATGC
GGACACACACCCTGCCATCAGATTCCTCTGCAATGCCCTCATTTTTAAACCAATCATTTT
AACAGCTTTATCTTCTAACATTCCCTCCTCTTTCTCATTTGTCTTCTCTTTTACCAAACA
CTTACCCCCCCTCACTTTCTCATTCTTCCACATTACCCAAAACTAGTAAATCCATTTCCT
TCCATGATGTTTACAGTGATGTTGAACCTGTTTTTCTTGATTTTGTTTTTCAAAAACACA
AAACCTTTGGAGTCTAATGAGTTGGTGACTATTGAAGAAGAACATCAAAATTGGGTGAAA
CTTATGGGTTCTTTTAACCGTTCTTTCTTCCAGAAAGCAGATAACAAGTTCGAACCTTGC
TTAGCCATTAAAGTACACAAGAACCCAAATCTTGGAGATTTTGTTTCAGTGCAAAAAGCC
ATAAATTCAATTCCACTTGGCAATCGCTGCCGGGCAGTTATATTAGTTAGTAAAGGAATT
TACCGGGAGAAAGTTAATATTCCTGTGAACATGGCATATGTTACCCTGGTAGGAGAGGGA
GCAGACAAGACCATTATCGAATGGGACGACACAGCAGACCGGATAGGGAAGGATGGGAAG
CCATTGGGTACCTATGCATCTGCAACTGTTGCTGTTAACTCTCCTTACTTCATCGCAAAG
AAAATTGGCTTCAAGAATAAAGCACCATCGCCACCATCAGGAGCTGAAGGAAAGCAAGCA
GTGGCTCTACGAATCACGGCAGACATGGCGGCATTTATACATTGCAATTTTATCGGAGCA
CAAGACACTCTCTATGATCACATAGGCAGGCATTACTTCAAGTGCTGCTACATCCAAGGT
TCGGTGGATTTCATATTCGGGAATGGGCTGTCGTACTACAATAGCTGCCATTTGCATGCG
AAAACCGACAGCATTGGAGCCTTGACAGCCCAGAAGAGGGAGAGCCCTCTTGAGAAAACT
GGCTTTTCATTTGTTAATTGCAAGGTCACTGGCTCGGGTGTTCACTACTTGGGCAGGGCA
TGGGGTACCTTCTCAAGGGTGGTCTTTGCGTACACTTACATGGACAAAATAATCACTTCT
GGAGGGTGGTGTAACTGGGGAGACAAGAGCAGAGAAAAGACAGTGTTTTATGGACTATAC
AAGTGTATGGGACCAGGGGCTGACTTCGAAGGGAGGGTGTCATGGTCCAGGGAGCTCACT
CTACAAGAAGCCAAACCATTTATTTCTCTTAACTTCATCGATGGCTATGACTGGCTTCCT
GAATTCTGATTGCCTCTCTCTCTCTCTCTCTCTCTCTCTCTCTCTCTCAAACACTGAAAG
CACGTTAATATCGTCCTTCAGAATCAATAAGATGGTCTCTCCAAAATTGTGCTACATAAT
GATAAAAATGTGCTCAGTTTTGTGTGTCAAATGTTCGTTAGTTTAGAAAATGAGTAGAGT
TGAGTTGATTCTTAAAGTGTAATGTAAGAATAAAATCTATTTAAATGTGTATTTATAGAA
ATAAAATGCTTTAAAATATATTTATTTATTTTTAAATACAGTGGCCTGGCCCCTCTCTCT
CTAGATTTGGATCTCTACACCACATCACAATCTTCTCTTCCTAAACCCTAGAACCCAAAT
ACACCATCTCCTCATTCTTCGACATCGCCACCTCCGCCTCCTTTCATTCTGAC
>TeaL_72833
ATTCAATGTTAGGAAAGTCCTACACTGTAGCTTTAAGAGAAGTGAACAAGGAAATGGCTT
CATCATTTTATTCTCAAATTGGACCATCAAGGACCAATGCTCCATAAACTATGGAGAGAG
AGCTCATGTGAAGACTTCATGAACATCTAGAAATATGGGTGTTTAGTTATGCCTGGACAC
GTGGCATGATATGATAGGCTAAGGTGTATGGATATGGTCTAGTTAGGCTTTAGACGATCT
GGCCTCTGAGTTCTGTTCAACTACTGATATGGCTGGGCCCGTGGGGCTTACTGTCGGAGG
TTGTTGAGATGGCACCATAGGGTTGATTTGGCATATTGCTGCCAAATGGTTAGGTGGTGC
TTCTCATGCAGAGTGACTGGATTCAATTGAAGCTGTTGGACCTTCTGATGGTACTTTGAA
AGCCTGAGAGGCCTGCCATGCCTTTGGAAGGCCGCTTAGTTATTGCTGGAGAAACATCCT
CATGTTCAGTAGATGTCTAGCACAACACTTATGATATTAGGAGGTGTGTCTAATCTTTAA
CATCTTCCATTTGCATCTACAAAAATATAATGAGGTATAAGTATATGATATAATATGTTG
AAGTAAAACATATGTACAAAGAAAATTCATAAGAGAGAGAAAGAGAGCATATATGAAGAA
TGACACTTCCCATGTGCTGTAGACTTGCTGGGTGGGCCATAAACTTTATTTTGAGTTGAT
CCAAACTGATAATGGGCTTTGGAGACACATTCATAGTTCATAGTAAATTGAAATAGTGGG
GAACACATGGGAGAATGTTGAAGGGAGAGAGAAAGAGAGTGCAAATGAAGCTGAGTAACG
CACAGTTCTAAGCTAAATATAACAACTTTAATTTGGATATGTTTGCTAAGATATAGATAT
GGTGCACTGTTTAGTGAATATGTGCATATTCCATTACTGCTCATTACTGCTGGAGGCAAC
AGTGCAATAGCAGAGATGTGTTTGGCTGAAAGCTCTTGTGGGTGCAACGAGACGGAGTTC
AAAGACAGATTCAAAGAGAACAAATGTCGAAGTAGGTCAGAGCCTTTATTTCTTATTGAG
AAAATAATCAAGAAGAGCTAACTCTTGAGAGGAGGTAAGTTAAAGATTCTTCCAAGCTCT
TTCATGGTGGAAGTCTTGAGAGAGTACCAAAATAAAGACGAAAAGTCCCATATTAGCGGA
GTCTCTTCTGTTTAGACAAATGTGTATAACATTAAATGCTCAAATGGACTGCCAATTGGG
CTTGAACTGATGTACCAAGCTTTTGACGTGTTCGGGCTTTGCTGTAGAAGCTGTAGATGA
CATTTTTTGGCCATTTTGCTACTAAAGAGTCCAAAATGGACTAGACTGAAGGTTTGAAGC
TATCTGAAGGGCTGGACAATGCTCTGTTGTTGAAGTGTTGGACCGAAATGTAAGATTTAG
GATTGACTGTGTTTTGTTCACATTATTGAGCTCTTGGTCTACTGATTGGGCCTTCTTAGG
TTTGAACTGATAGGCCAAGCTTTTGAGGTTATTGGGTTTTTCTGCAGAAGCTTTCCATGA
CATTTTTGGACAAATGGACTAAACTAATGGTTTGAAGCCATCTGAAGGTGCCAAGCCGCT
CTAAGGGTCTTGAGTTTTGTATTATAAGTTGAGCTCAACCATTTAGAGGGATGAAATTGA
TCCGGGTTGTTGAAGCATGCTGAAACCCAATGGGGTTAAAATACTAAAATGGGCCACTTT
GGGCCAAATTGTCAAGTTGCCAAGCCACTCTAGGTTGTTGGGCTTATTCTTGTAGTTGAG
CCCAATCGTTTTAAGGGCTATAATTGTCTGGACTTCAAGTGGATAAAGTGCAAAAATGTG
CCATTTTTTGGCCTAATTTACTGAGGTGCGAAGTCATATGTGAATTTGGGCTTCTTAAGG
GACTTGACCCATTTGAATGAGGCCTTAAGAGGTCTTGGAAAGCTGATTAGGCCGTGAGCC
A
>TeaL_72834
GTGTTGTATGTTTATTTGCATTTTTAGAAAATGCAGTAGAAAATGGTGTGTTTGTAGCAG
GACTGATCTATATGAATAACATTATGGAGACACAATTTGTTGCCGCCTACTGACAATGAG
AGTGAGGTGGAAAATGTTGTATCCTAGCAGAACTGATAGCTATATACACTATGAAGTGTT
TACACTTGTTTGGAATGGCAACTTAAAAGCTTAGCCTCAAGCTTGTAGGAAAGTGCAACA
TTGGCTCCTTTCGGATCTTAAATACTTCCTCACTCATGGCATTTTTAGTTTGCATTGAGA
TATGGGAGGAGAAGGTGAAACTATTGAATTGTTAACCACTAATTCTTCAAAGAGATTAAG
CTGTTAGAGAGAGGGGGCAAACTTTATTATTTGTATCTTCAACACTCCCCCTCACACGAC
TAGACTCTTCTTTGTAAG
>TeaL_72835
AATTTTTCGCCTATATTTTAAGAATCAGGGGTGCTCGTAGATCTGCTTGGGTCAGATGGC
CTCCCATCTGCCATCCATGCAAACTTAGGCGGATCGAAAAAAATCAATCCGCATATGTTC
GCTTAGTGAGAGGATGCAGATTGAAGAGGCCGTGTGGATTAATAGTTGGATGAGGATTAG
TTTGGCGGTTTGGACTTTATTATTTTAGACCTTTTTTCAGACTATTTTCTAGTAGTTTTT
TATTGTTTTGGGCCTTAATTGGGTCCAAATTTTTTTATTCTTCCTTTTTTATAATAAAAA
TAAA
>TeaL_72836
GAAGGCTTTGATTTCTTGTGAGTTCATTCATTTTTGTTTCCCTTTATTGTTATTGTGTTC
TTTGACTTCTTCCTCCTTCACAAATCATTCCTGGATCTTTCTTTCTTTTATGTTTTCGTT
TTTTGTTTGTGATTTTCTATAACTCAAGCAACTCGACCGAAACCAACCTCAAAACCGTAT
CTCACGACTAGTCTATTTCGAACATTGTAGCGGTCGGAATCAAAAACCAACCCGAACCGA
CCCGTGTCCAGCCCTCCTAAGAACATACTTGATGAATTCAACTTCCTTTCGTCACTTCTT
TCAGGACCGGTGAGTCTTCTAGTAAGCACAACAACTTCCTGTACTTCTCTTCCCAAGAGA
AAAAAAAATGCCTTCTAATTTCTAAAGCTTAAATTCCATTGAACTTTTCCCTCATTTATG
TCAACACCAA
>TeaL_72837
ACATACTTGATTAAAAATATAAAATATGACATTTTTGTTTTACCGAGTCCATGTAATCTT
AAATTTATGATTTGATGAGTTTGAAAGCTAAATACATATCCATACCCGTCACTTGTACCC
TATTCCATATAACATAGGCAACTGGTGGTGGTAATATAGACAAATAGATATATATATATA
TATATATATATATTTTGATCAGTAAAGAAAAATTTCATTAAAAAATATGAAATTAAAGAT
AAAAAAAGATAGGTGAATAGATAGGTGATACACAAATAGAGACAGAAGGATGACACTTAG
ACAAATAGGTGAATAGACAGATGATGTGGACGGATAGGTGGATAGTAGATTTTGTTTTGA
AAAGATGCTTGCTTAGGGAACCAGCAGTTGGAGCAAGTATTCCCACGGCTGTCCAAGCTT
GCTGTCAATAGGGAGGGTCTTTTTTCTGTTGGTGTTGACATAAATGAGGGAA
>TeaL_72838
TCCTTGTGCTCTATATATGAAAGACAATTCTTTACCAACTACGCATCAATGGGAGGTTGC
TTTGACAAACTGCAATGATTGGATTCCAGAACTTCAGAAGAGTCAGATGTAACAACTTTA
CTAGACACTAAACTTTGTCAATCTAAAATAAATCAATATTTATACTGAAGAAGCTAAAAG
CATAGCGCAAAACAACCACACAAAAAAAATTTGTGAGCCTGAACGTTTAGTAGCGTTCTA
CCATTATAAGCCCTCCCCCAGTATCTCTTGAGACACTAGTCACATGACTGAGCTTATCCT
CAGGCTTCAAGTTGCAATAAACCTCCTTGATACCAACTGCATTTGCAACTCTCCATGCAC
TTGAATTATGGTCACCCGTT
>TeaL_72839
GAGGGTAACCCAGTGCATGAGGCTTTGTTTAAGTTGGGATATGGGGAGGGCAAGATGTAC
AAAACTAAAATGTTAATTCAATTTTATTTTAATGTTGAGGTAATAATTTATGTTATCTTG
GCAAACAAATATATTCGGTAGTGGGATTTTTTTTTTCCGAGTGGACATGGCATTCAAGAG
GGACCGAAGCCGCTCACCTTATTCTAATTCTCACAACAACAGGCGAAGAAGCCGTTCTGG
TACCCCACGTCGCCGTAGAAGTCGTTCACCTGCTTTGAGGCGCCGTAGAAGTCGATCTCC
AACGCCTAGACGACAGAAAAGACAAAGAAGTAGGAGTAACTTGGTGTCTCCTCCACCCAA
GTCCCGCAGTCCAAGTATTGTGTCAGCTGAGCGAAAAAATGCAATTGAAAAATTGAGAAA
GGAAGAAGAAGAAAAGAAAAGGCTGCAACTAGAAGCGGAGATGAAACTATTAGAAGAGGA
GACTACAAGGAGACTGGAAGAGGCAATTCGAAAAAAAGTTGAGGAAAAGTTGAATTCTGA
GGAAGCTAAACTGGAAATAGAGAAGCGAATTGAAGCTGGTCGGAAGAAACTGTTTGATGA
TGTTGAAGCTCAACTTGAAAAGGAGAAGGAAGCTGCTCTTATTGA
>TeaL_72840
CTCACGATTAGCGCTGGCACGAACGATGTTGCGCTGTTCAGTACAGAAGGCATCGACATC
TTCTTCTTCGGTGGTGAAACTAACCACGCACTTAATGGCCTCACGTAATCTTGAGAGATC
TCGCTTAGCTGGATCAATAGCCATAGCAAAAGACAGCACATCAAAAGTGTCCTGGGACAT
GTTTGGAAAGATGTCAAACAATGACTGACGATCCTTGCGATAGTCGGCGAAGATGGGGTC
CAATTCTGTTGGTGTGGCGAAGGGATTACGGGAGAACAAGATGTTCAACAAGCAGATACC
AACAGACCAAAGGTCAGCTTTGGCAGGGGAGTAACCAGTTTCTGCAGGGTCGTACTGCGC
AGGAGCCATGTAACGATCACTTCCGACGCAAGCCTCATACGACCAGATGCTTCTTGTAGC
AAGACCAAAGTCGCCAAGCTTTACCGAGCCGTCCCGAGCCAGGAAGATATTCTCAGGTTT
GATATCACGATGGTAGAGGCCACGATGATGCATATGCT
>TeaL_72841
GTTGGCATCAAAAACACCATAAACTTAGCCGAAAAAGGCCTTTCGGAGCCGAAAATTCAA
AGCAGCCCCCGAACCACTCTACGGATGCCACGGGTTGCTTCCTTGTGTCAAATAGGACCT
GTGGGGATAGACGGGATGTAATTAGCACGTGTACGTTGGGAGTTGGCGTGAAAAACGCCA
TAAACTTAGCCGAAAAAGGCGTTCGAGGGCCGAAAATTGAAAGCAGCCCCCTAACCACTG
TAGGGATGGCACGAGTAGCTTCGTCATGTGAAATAGGACCTGTGGGGTCAGACGGGTCGT
AATTAGCACGCGTAAGTTGGGCGTTGGCGTGAGAAATGCTATGAAGCTACACAAAAAATA
TATTAAAGCTTATATTGACTTCCGAAGTTGAAAGATAAGAAACTTGACATTTACCACAAG
TGTTGACTAGTTTCTATTGCAATATTTAAATTGTTTCTATTGTTAGCATTTGC
>TeaL_72842
ATTTGGATTATGGATTTGAGTAGGAATTTAGAAAGAAAAAGGAAAAGGCGAGGGAGTCCA
GGATCCAAACATAGCCTTAGTAAACCAATTTTGCCTGGAAATCAAACAGGAAGGCCTGCA
AACAATACTAGAACTGCAAATTCCCTACCCAGCAGCAAATAATACAACAATTATTCCCAA
AAAAAAAAACAAATTGAAGGCACTCCTTTGCAACCTGAAACTCCACCCATGAACACACAT
AGGATTCAAAAACAGACATGCCTTCAGATTTCCAGGAAAAGGAAAATTGCAGAATTAGAG
GCCAATTTCAAGAAATCTCAGCAACTGAAAACAGCTTTATCATGGATCATAAATAAATAA
ATAAACTTTGGAGTAACCATCTTTTAAGAACCAGATTTCAATAAATCTCAGCTATATCAG
CAACTAAAATGTCAAATTTTCTATCCACCACCTTTTATTTTATTAAATTTTTGTTTTTTC
TTTTTCTATTCATTTGTTTGTGTGAATCCGCGGGATCCCAAATAAATAGTCATCGAGATC
GTTTCCGATCTCAAAATAACAACCACCTAAGACCCAATTCAGCTCACAAAGAACTAACAG
ATTTGATCAAAACACATCAAAAACTAAAAATTAACAAATACCCATATGAACACAATTATT
TTCCTGGAAAATGAGTAAGAACACAAGGAGAAGAAGAATGGGGAAG
>TeaL_72843
CTCGGAGAATAAAATTAAATTTAACATTATTTTAAAAATCATTGGAACGACACTTTTAAT
TATTGAAGGGTCTACAATACTTCATTTGGATAGAAGTCTAGAACTTCAGAATATTCAAAA
CCTAGTTACTTAAATACATAAATGAGGTCAATCTTTATACTTTTTTAGTATTTCTTTCCC
AATTCTATGTTTACACTTTTGTAATTTTATTCGGTATGTATGTAGTAGTATTTTATTATT
TAATTTGTAAGCATGGATTAACAGAGATCAAAATGATCTCATGGCAACAACTATATCATT
GTTTAAGGTTGACTTCGGATTGTAAAATCCATCCCTTCTCTCGACATATACCTATTTCTG
ATAAAGACACTGTCGATAAATACTCATAGATTT
>TeaL_72844
CACCCATGCCACTGACCTATAAATAGGGACTTCAAAGACGGCACAGAAAAAGTACTTTGG
CATGGAATATCTACAAACAGTGTAGTAGTGATTTGGAACCTCCTTGCTTAGCGCATTAAT
CAGATACCATGCGAATTTTTTTCTAATAAACATCAACTATATATAACCTATTGAGAAAGC
AACATTGACTGAAATACATGCCGTGTTTGGTATAGCTTTTTTAAGTTAAAATCTGAAAAT
CAGAAAGCAGAAGCTAAAAGCACCCCTTCCCCAACTTTTAAATAATCAACTTATTTAAGT
TATTTCTGTCTAATAAGCCATAAGCAGAAGCTACACCAAATAGTCTAGCATAGACTCCCA
AATTAAAATACGCTATAATCACCTCTTAGAATCTATACCAAATAGCCCCACAATGTACCA
CCACCCCACCCCAATAACATTAAACTATAGCATATATTTTCATGTTACCACAGAGCATAA
CAAATTTTTTGAAACACAAACTCACTCTGTGAATTCAATTAGGGCAGTAAGGAGCTTTGA
AAGTGTATGGCTCATGATCTCAAATATGGGCTTGCTGCTGTTCTCTTG
>TeaL_72845
TATCACTCTTCCTTACCATTGTATCTACCAGTCGTTATTATATATGACCAAACCATTTTA
GTATGTTCTCTTTCAACGTATCTTCAACTGGTCTACTCCTACCATTTCTCAAATGTATTC
ATTTCTAATTCTGTCTTCCGATGTATTACAACACATCCACCTTAGAATCCAACTACACAC
ATTTTATTAATGTGTTGTTTCTTAGTTGTCCATTATTCTATCCAGTACAACATTGTTGGC
CTTATAGTAGTTCCATAAACTTATTTTTTTAGTTTAGATATTCTCCGTCAATTGCATAAA
CATGCCAAAATCACTCCACTTACTAATAATCTCCAAACTATTAATAATTGAATGTAGATA
ACGAAATTGTTCACTCTTGGGTATTTCTTGATTTTTGATCATTTACTTCTCTCTTCTTTT
TTTCCCTTCTACTTTTGTTGTTTACTAAAATCAAATCCATGTACTCAGTTTAATCCTACT
TATTTTAAACTCTTTCTACTCAAGTACATCCAAATTTCTAGTCTAGTGTTAATTTCTCTT
TTAATTCCATCCATTAGGACAATATCGTCTGCCAACATCATACCAAGGCACTTCATCATA
ATTTAGTGTTAATTGCTCTTTGAATTTCATCCATCAAGACAATATTAGCTGCCAACATCA
TAAACCAATGCACATCATCCTGAATGTGTCTAGTCAATTCATCCATAACTAGCGCAAGTA
GGTAACCAACTAGGCTTAGCCTAGTTGGCCACCAAGACTCTCCTAAGGGTTTAATCCCAA
AGGGGAGGTCATGGGTTC
>TeaL_72846
TACTTCAGTAACCAACAAAAGTAAAAATCAATGAAGTGAATTAAAAAAAAACCAGCAGAT
AGCAAAGAGTGAATATTTTTGTTACTTGCGTTCAAATTTCAATCATTAACAAGGATGGAA
ATGCTAAGATAAAGTGATCCATATAATCAAAGTAGGTTGGCTCAAGTGGAGTGCTTTAGG
TAGATTATGTGATGGAAAAATACCAATAAAATTGAAAGAAAATTTTTATAGACAACTAGA
AAGCCAACTAGGCTATACGAAATAGAATGTTAGACAACTAAGAAACAACACATTAATAAA
ATGAGTGTAACTGAGATAAAGATGTTTGGATAGACGTGTGATAAAATTAGAAAAGATAGA
ATTAGAAATCATTATATTCATGAAATATTAGGAGTAGTACCAACTGAAGATCAGAAAAGA
TAGAATTAAATGGTTTGGTCATGAAAAACGAATACTAGCAGATGCAACAATAAGAAAAAG
TGATATGACTACCACAAATGGAAATGTTAGGGGGGAGCGAAGACCTTAACTGAAATAGGA
TGCAATACTAGAAAAATATGACTTCATTTAATTTAACTAAGCATATAGTCCTTGACAAAG
CGAAATAGAGATAAATGATTCATCATGCACCCGACCCCCATCTAATTAGAACACAAGGAT
TAGTTTGGTTTGGTTTAGTAAAAGTTTCATTTAAGGTCAGAAGTCATCTTAGTCAAATTT
CTTGATTGCAAAGGAAAAACCAACTTAGTGGACAGAATCTAGTCATCGATCAAGTATATT
TCATAGATAACAATCAAGGAATCCAAC
>TeaL_72847
AGTCTAGAATTGACTGCCTCCCAAGATACAAGCTTTTCCATAAAGGTTGATATATAATCA
GGCCGTCGATTCTGAAAGTCAAGGTAGTAAGCATGCTCCCAAACATCAATAGTAAGTAGT
GGTGTATAATCAGACAAGGGGGTTCACGGCATTGGGACTCTTCACCACCAAACTTCTTTA
TAATCACGAATAAAATATCACCAGCTCTTAACTTGAGTGGTATTTCCTACCACTCAATCT
ACTTTATCAAGCCCTGTTGGCACAAGTGTTTGCAACTCCCCACCTCCCAAAAAGAAAAGA
AGAAAAAAGAAAGAAATCTGTGCACAAGTTATGGATAGAAGACTTACAAATCACCCAAAA
GATAGAAAAAGAATAGAAGGGCATTTGATCAGTTGTACTGACTTACTG
>TeaL_72848
ATATATATATATATATTTATTTTCTTCAAGTTATTCTTGTTGGATAGCTTTATATAATTC
TTAACTAGATAGGATCTAAAGATTTTATCCATTTCAACTCACCATTACAGCATTTGATGT
ATGTGTAGGGGAGTTGCTCCCAAAAGGGTACCCATTAGGTTTTCTTGATTCACAATTCAA
ATAACTTCAAGTCAACCTGCTTACAACTAGAATTTTCCTTGACATAGTAATTTTGGAATC
AAGTCTGTCATTTACTGATGCTTGAGGAGTGACTAAAATGTTGTTGGGTGCAAGTACGTG
TCTAAGTGTCAGATTCATCTAATTCCAAGGTATCATATGTAACAAGGATAGGGTAGCAGA
TTGAATTTGCTCAAGAGGTCCACTAAAGAATGGTTCTTACAGTTTATTGTGTTTTATTTG
AAAATGGATTCATAATACATAATGCCCTCTTTTGCTCAAATTATGCTAGGCTTCCTATTC
TTGTGAAGAATATCCTCAACCTTGCATAATGGTGTTAAGAGACATTGAGAGAGAGATCCA
TTTTTCCCTGGGACCAGTTTGTCAGTGTGGAATTGAGGGTTTTCCTGTATGTCTGTTAGG
TGCTCCAAGTCACTCCATGTATTTCTCATTGCGGGATTTTAATTGTGTATCGGTTTGGGT
GGGGAAAAACTGTTTGGCAGTAACACCGTTAGAACGTTGAAAGGAAAATTTGCATGCAAA
CTCTCGTTTCTCGACATACTGGTTGGTATTTGAGACCTGATTTTTCAACTGGCCACGCAT
ACTGCATGCAATATCAGCATATTGAAGGTAACTAATTTGGATCAACCTGCAAAATGAGTC
CCCAGATCTCCGTTTTCCCTATGTGCATGGTAGCCATACAAATTGAGTTCAAGGCCTGTT
TTGGGAACCTATTATTTTAGCCAAAAAGCCTCTATCAAAAAGTCAACTATTCTCTCTACT
TTTCTACATGTCTTTTTGTAGAAGTCAAAAAAACAACTAAAATAGCCAATTCCCAAAACT
ACCCTTTACACTTTTCATAGGCTTTTTATTATTGCATCCTAA
>TeaL_72849
AGTTCATGAAATTTTAGAAAGAGGTTGGTCATGTCCAAGTTCTATTCAAACTCCTCTCTT
AAACAGCTTATGGATATTTCTATTCTTATTCCTTGTGTCTTTGTATTATGTTAACCGGTG
ACTTGTAACTGGCTTATGCTTCTATTTTTGGCTCTTCATGATGAACTTTTCTTGCTCACA
ATCAAATGAGGAACTGAAAATGAGAATCCAGTTGGCTGAGCGGTGAAATTGTTGATATAT
TGTATATATATGAATGTAAATACTGCATGCTAATTGTCTAACCCTACCATAATGTAATGT
AACAATTCATGTATGTATGCATGAAGTTTTTGGCAAGAACATTTATTGTGTAATCTAACT
GTGAGAATCATGAGCTTGGAATTGCCAATTGATATATATTTCAAAATTCATAGCATCTAA
ACCTTGTGAATTTAATATATGTGAAAACAAGCATTAGCAG
>TeaL_72850
AGTGTATCCTAATTTTAGGCCTAAAGCCTTTCATGCAGTATAAGACTAGTGTGTAATTGG
GCACAAGCCCAACCTACCAACAAAGACACAGATTTTTATATGAAAAAGAGTTGATGTAAA
AAAAGTCCAAATTGTGTAGTTGAGTTACAAAATCTAGCACACACATTTCATAAAAAATAT
GTTATTAAACACAAAAATGATAGATTAAATTACTTATTATTGGTTCTAGTCTCTAGATAT
ATCTTTGATGAAAGTTTTCATCAAATATTAAGGGTGTCGTAAAACATTAGTGCTTCATTA
GTGTTGAGATTATATATGGTCCACTCACATATCTTTGGATCCATTCCACATACCCAACTC
A
>TeaL_72851
AAAAAAATAAAAAAATTAAAAATTATTTCAAAATTATTTTAAAAACGCATAACCAAATAA
ATTTTTCTTTTCAAATCATGATTCAAAAAACTTAAAACTCAAAACATAACTCCACGTTCA
AATTATAATTCTAAAACTAAATCAAACGAATTCTTATTATAGGATTATGGGGGTGCTACA
GAAATGGACATACTCAATATTTTTATTATTATTATTATTATTTTAACGGTAGGGCGTTTG
GACCAGTTTACGCACAATTCAATTAATTTCTTTCTTGTTCCGATCAAAAGTAGACTATCT
ATATTGAGATTAGAAAA
>TeaL_72852
CCCCGATGAATGTTATTTGAAAACGATATAGTTTTAGTTGACACAACAAGAGAATAAGTA
AACTTTAAGTTAGAATTGTGAAAAGATAAATTAGAATCTAAAGGGTTATAATAAGAAAAA
TTCACACAAAATATGCAGAGAGGTGAACGTAGAGTAAAATTTATGGGCATGAGATATATA
TACCTAAAAGTGATTATTTTTAATAGGATCATGCTCATGCCAGCCCTAGGAGTTGTCATT
AAGATGGAGATAATGCCAAAATATCTTGAATCCCAATGCACTTTTCATTTATCCCCCAAC
CATTTTTTTACACTTCACATATTTCTATACACCTTCTACACATACATTGAGAATAATGAC
CACCCATTGGTCCGTCATTAGCATTTCCCTTTTCACCATCTTTGGTCAATTATTCATAAA
GATATAGAAGTTGAACAGGTTGGATAAAATGGAGGAATGCATCAAAAGACACATGTGAGT
ATAGGATTCTGTTAAATAGAAGAGAAATTTTCATAGAATCACTATAAGATGTATGGTACT
AAATATTTGGTTGCTAACAAAAATTGAGTATAGCTGAAATGGCAATGTTAAAATGGATAG
ATGGTGTTATTGAAATAGATGTGTGGGGTTGTTTCAAAAAAAAAAAA
>TeaL_72853
GTGACTTAATGAATTTTGCAAAGAATACAGTGTGCCTGCAGTGTGATGCCAGGCGTCCCA
AGAGACAACTGCTTCCAGGAGAATGGGAATGCCCTCAGTATGTTTCCACTAGCTACTGTT
ATTTATGCTCTTTTGTTGATGCTATTACTAATGTGGTGATGGTTATGGGTGGTATGTGTG
TGTGCGCCTGTATACACATAGCTGATCGTGTTAAGAGTAGGTCAAGAGGTTCATCAAAGG
GCTTAAAAGGATTTTTTGGCATCATATTTGGGGTCTTCTTGGTTATGAAATGGGAAGGTG
CAATCTGATGATTGCAACAAAACTATATCATCCTTATTATTCAACAGTTCACTTTTGTAC
TTTTTTCCTCTTCCATTTTTCATTTTCTTTTTATTGTTTTTCTTTTTTGGATTAATTACA
CTTTACCCCCTTCAACT
>TeaL_72854
CCAGTAGTCTTATCATTAGGAATTACTAATTTCTCAGCATGTAGTCAGTAAACTTTTTAC
TACTAGGAATCACAATATCTTGACATGTGATCAGTAATCACTCCACTACCAGGAATCACG
ACGTCTTGACATAGGATCTGTAGACTCTTTCATTACTAGACCATCATGTCTTAACATGTA
ATCACTAATCTGTTTACTGCTAGGAACCACAATTTCATAACTGTGTAGTCAGTGGTCTAA
CACCCCTTAGGAATCACCAGTTTTCTATCTCTGTGATCAATGATCTTGCACTCATTAGGA
ACCAGCAATTCAAGAATATAT
>TeaL_72855
TATAATCTATAATCTGTTTTAACATTACACCCAACGGGGCCAATCAGGTGATAGATTGAA
ATAGTAAGACCTCATACTACCAATCAAAAATTTTGTATTTAGCACAGGGGGGCACTTCAT
TTTATCTTCAGTTCAGACTTTAGAAAATCTTGTTTCCATACCCTAGAGTTCTATGGAACT
CTATGATTTTTTAAGCTTTTACAAAGGTCTGGACATATAGTACAAATTGTAGAATAAACA
CCACCCTTGGGTCCTGATAGAGAATGACCAACAATTCAATGAATGAAACAACCCCAGGTA
AGCACAGACTTCCTTGAAGACATGATTGAATAAAGTCAATGAACCAATGAGAGATTTGTA
CAACAAGAGCATGCCATGAATTTAAAACATATCTATTCATACATGGAGTCATGGACCACA
ATAAGAGATCAGGAGGACTGAGAGCAAAGGCTACAACTCGGCTGTTTCAGTTGTTGCCAA
ACCACTTTCAACAAGTGGGTTCAAAAGGTCACCAAAAGGAGCAAAGCAAAGGAAAAACCG
GGTTAATTGTTCTACTTTATTTTTTATTTTTTTGTTTGTAAGGCAGTGGTGGTAACTAAC
AATAAACCTCTGGAAGCAAACAGTAATGAATCCTAGTTTCTAGTTACTTGTCTAGCATGG
TTTTGATAGTTCACTCCGGCTACTATTATTATTTTAAACTCCTTCAC
>TeaL_72856
GTAATTGTATGGCACACTTTTTAAAGCTATGTTTCAGCTTGTGCACTTTGAAGGCAGGAA
TTATGAACATAACACAATGCCTTATTACTCATCTGGACCTTGGTGCCTGTACTGTAGGAT
CTTTGCTGTCCAAAACAGTGCCTTTACTATGTTGGATGATATTTTCTGTCATGCTTCTGT
ATATTTAATTGATGTAGAATTATCACATATGAAATAAAGTTGCTCCATTTTAATCTAGAA
AACTTCAAGTACGAGTATGATAAGAACGATTTGTATGTGAGCAATTCTTCTTGTTACTAT
TCAACTTAAAATTTAAACAAGAGGAAACCAAGCAGTCAGTTTTTTGAGGAACTTAAGGAA
AAGACATCAATTTAGGAACTTGGGTTTCATAATTCAAACACCAAGTCTCACAACAGAAAA
CACAAGTAGTGAATTAGCCTTGGCGAACACTAACCTCTCTTTATACTCTG
>TeaL_72857
GCAAGAGTGTTTAGTACGAAAATAACCAACACTAACCAACACTTATGCATGATTTGTTGT
TATTTTGGTGATCAAAATGTTTTTAATAGATCCAATTGGATCCCGTCAAATCAAACATGC
TCTTTACCTTTTTTTTTTCCTCTCTAAAAAAATGTGATAATATAAACATGCTCTTGCACC
CATTAATTATTTATTGCTGTTTTAAGTGAAATGTGCTGTTCAATATTACAGTAGTCTAGT
TTGATAGACCAAATGATCCATAATTTTTTTTGTAACCTTTCGTTTTGGGTTTCAAAATAG
AAGATTTCATTTAAATTTTTTTTTAATTTTTTTTTTGTATTTTTTATT
>TeaL_72858
CTAGAATGATATTTGTTTTTACTTACCGAGTCAAATTTGAAATTAAATAAAAATTTAAAA
CTCCTAACTTTTTATAAATAACTCTGTCTTATATACATTGCATTTGTGTGCACATTTTTC
TTCGTTATGCAGTTTTTTTTTTTCCTTCGTGGAATCAAAGAAAAAGATTGAAGTCTTCAT
TTATTTATATTTTGTCAGACTTTCACAAGTTATACATACTTTACCAACTAGCTTAGCTAT
AAACTCTGCTGGTAGACTACTGGATGTCCGAGATCAAATACTGCTTTCATTTGAATTAGG
GGGCTTTTATGAGCAGGGAGAAGTCTAGCCCGCATTGTGTAACCCATCAACCTTTAGACC
AAAAAAATGAAAATAAAATATGAATAACTCCTATTTTACCTATGATTTGTATAAGGAAGG
GAGACCCTTTTTGTAGAGGGGACCGTCTGGAACAGCTTTAGTACCCTGAGGTAGTTTAGG
CAGCTCCTTATTATGGATTAAAGGAAGAAGGCTTGTGACTCCCTTTCGACGCTTTCAAGT
TGAGTTTAGCGAAGGGATTCTCCTAAGAGAAGCTTTAGAGGGAATAGGAGTGACACTACT
TTTATGAGCTGTCTCAGTAGTGACTGACTTTATTAGCTGTGTGATTAACGGCTTAGCTGT
TAGCTGTCTAAAAGCTACAGGATTTGGAAATGAGTATTGATTTCTTACTCTCTTTTTATA
TTATTATTCTTCAAAATTTCTTTCTATTGAGTTTTCTATGTACATAGAAACACTTTTATT
TTATTTACACCTTCCTCTAAAAACAGTGCAGCCTGTGTTATATTTTTTCCCCAAAATCGG
AAGCAACTAGTCTATCGTTTTTTATGATAGTTTCATGATATTCTGTCAATTTTGTATAGT
CGAAGAAGTGTACAATACTTCCTTTGTACCAAAGTGGCACTAAACAGTTTTGTCTTTGCA
CCCCTTTTTATATTACTGTGGTTTGGAAAAAGAGGGAGGCTCTACATGAATGTCTATTGG
GTATCAACTTTTGATTTTATTATTGGCTTGCAGAGTCCTGCTCCTTGTAATTAAATGAGA
GCCATTACTTTTACACCAAAGTTCAATCTGCAAAAACAATTTCTTGGGAACAATAGCAAT
TGTAATAATTTATGTATTTATTGATTG
>TeaL_72859
ACAGAACTTTCCAATCCACCACATTACCAGGGGCTTGAAGCAAAACTGTTTGCATCACCG
GTATATTTGTCCCAGGTGGTACTCAAAAACCAACGAAGAGGCATTGAGACGAGTTCCATC
ACTGAAAACAAGTCTTTTGGACCAGATTACTAAAATATTTCTGCATGGTAGATCTCATCT
TCCAACTGCTAAATATGATTCATGTAACGCTTAACACACAGCCACCTCAGCCATAAGTTG
ACTAGGCTCCATCTACTCTTCCAAGCTTGGGATTTCTCCCAATCCAGGTTTACATTTACC
CCAGATGGCAAATCCAAAAACAATCCCCCTTTTAGATGTTTCAGATAGCACTGTACATAG
CTTTTATTAATTTCCAGTCAGTTACCATGATATTTTTCAGGATTAAAATGAAGTCTGGGA
CAATATTTCTGTGTTCAAGAGACCCCGATATTTCTAAACAATATCTTCCTCGTTACCTCC
TTCCGCTAGTACTTAGTAGATATGATCATCAAGTGATTTGTCATTATATGCCCCCAAAAC
AATTAGGCATAAAATTCAGACCTAGTCGATTTTGCACACAAAATATGAGAGAGCATAAAA
TAAAGTCTTACTTTGCAGCTCTAATTTGGACTTTGTGAAAGGTGGGATCCA
>TeaL_72860
TTTAAATGCGTTTCTGCAGCTTAGACTTGTGCCTGGTTTCACTAAGATTGCTCATAGTCA
TTACTGTTTGTATGCAGCATAGTGGTTGAATTTAAAACCAGAAATAATCTTCTATCTTGC
GCTGCTTTCTTGTTTAAGTTTTGAGTCTATTGTCAGTAAGAAATTTAAGTTCTGTCGAAG
ATTGTGAAGTTCCTGCAGGCACTTGCTCTTTAATTCAAAGAACCAGTTGCATTTTTTGCA
CTAGTAATGATATTTTATGGAATTATTTATAACCAAACCAAACCAAGTCTTAAGTCCCAT
CAAATGGGGTCGGTTGCATGAATTCTTCTTCTCAACTTGACTCTATCCAAGGCCATTTTG
CTAGTCAAATTAGGGAGATTCAAATCTCTATTTACTACACTAGTTCGCGTCAATCTAGGT
CTACCCCTTCCACTAACACTACCATCTACCATCACTGTATCACATCTCTTCACTATTGCC
TCTGTTGGTCTCCGTTGTATATGACCAAATCATCTCAACCTACTTTCTCTCAACTTATCT
TCTATCGGTATTACTCTTACCCATTTTCGAATATACTCATTCCTAACT
>TeaL_72861
TGAAGAGATTATAGAACCTTTTGGATTTTCATTCAAAACTAATAAATAACATTGCAGAGA
GGTTACATTTATTCAACACTCCTTCAACAACAAACTCTAAAATGCATTTTTTTTATACGA
TGATTTTGATATTGATTTGGTAATTATGCTAAGTGGGGTTTCTGCATCGGTTTTCAGCAC
TGTTCAGTTCCTGGGCAACTGTCCAGTGCAGAAGATGCAATGTTAATATCATGGAAATAA
ATCATATTTGGATAGATCCTTGCCTTTGTGTATAAAAACTGTGTATAGTGCTTTATTTAA
CTTTAAAAGCTCTGCCAATAGAATTGCGATTCACATCCAACTGTGTGGCCAGTAAGCTAC
AATTATTTGTTTTTTTTTTCCCAACGACTTTAGTCAACTTATTAACAAATGCAATTTTTG
GTTGTGTGAGGAGCATTTGATAACCTTTAAAAGTGGATTAGTTAAGAG
>TeaL_72862
GGGGGAAAAGGGGAAGAGATCATGGTCTTTAACTTTTTTGTTTTTGTTTTTGTTTTTGTT
TTTCTTCACCCGCTTCCCCCTCATAACATCATAATTTCATGTCTTTGATGTTAGAAATGA
CATTGCTAGCTACTAGGAGCCTCTGCTGCAATTAGCCTTTTACCCCCTCCCTGCGTATAT
TGCGGTCCCTGTGAGAGTCTGAAAGAGGAGAAATGGCAAGTGAACAGAAGAGTGCAGCCG
CACCAGCTCTGAAGATGAAGAAACCTAAAGCTACTTGGACAGCCGCTTTCCACAAAATAT
TTGTGGAGTTATGTCTCGAACAGACTTTAAAAGGGAATAAACCAGGGACACATTTTACTA
AGGATGGTTGGAATAATATTGAAGGATTGTTTCACAAAAAGTCGGGTATCAGGTATGAGA
AAAAACAATTGAAGAATCATTGGGACGCAACTAAGGAACAATGGAAGATCTGGTGTAAGC
TGATTGGTACAAGCAGTATGAGATGGGATTCAAGCACTCAAACATTTGGTGCAAGTGAAC
AAGATTGGGCCTATTATATACAGGTATACAGGGTAATCCTGAAGCTGCACAATTTAGGTT
TAAAGAACTCCCCCTCAGAGACAAATTGGATATCATCTTTGATGGAACAGTAGATAGTGG
AGAAACAGAACCTCCTGCTCAGCGGAGAAGGCTCAGTGATGGTTCAACCACCTCCCTTAT
GCATATCAAAGAGTCGGGAGATGCAAACCCTGATAGCAGAACTGATTGCGTTAATTGTGC
AGTTGAATCTAGGAGCATTGTGACGGTTCAATCCTCATTAGGGAAACTCAACTACAGCAT
TGGGGAATGCATTGAATGCCTAGATGGGATGGATGAAATAGAACAAGGAAGTGACCTGTA
CTTGTTTGCTTTAGATATATTCTTGAGGAAAGAATACAGGGAAGTTTTCCTTCAATTAAA
GAAGTCTAGTGTAAGGATGGCATGGTTGCGACGGATGCAATCAGTTGGTCCGCCTTTACC
TTTGCATTAGTACAATTTTCAGGATAAACTTCTTTCTACAGCTAAAGGCAGCTATGATAG
TTGTGATTATATATACATTGAACTTCGAAATGATTGTCCAACTCTTCATTTTTGGTGGTG
TGGAATTCTGTTTTTGATGCTGTTTTACTAAATGCTTTGCATCATTTCTTTTAATGCATG
TTTCAAGTTATTTTCATTCATGTGATGTGTTGGCACGCACATTTGTAGGCCGCTTCTTTT
TTATTATTCTTATTATTTTTAATTTTATGTCAGCACGTTTGTAGGCCTGTTGGCAC
>TeaL_72863
GGAGAGCACTGTAAAATTCATCACATCACATATAAGTCAGTTCATGAAACAAGGGTAAAC
ACAAAAAAATGTTCGACCTAATGCCTTCAACAACTAGAGCTTGCAGTTTTGTATAGTGTA
CAAAAGCATTTATAATAACGAGGCTGAATTTCAGTTATAGGGACAAAAACACAATGTTTG
TATCACAGGGAAAGTCATGGCAGTGATGGCACAATGAAAACTGCTGCTGAGATACACTAG
CGGGTTATTAGCAAAATCTTATTTAAAATAGTAGGAGAGGCACAACAACTAAACCAAAAG
GTCAGAACATTACCCGTAACCGAGCAACTTCTCCAACCTGCATTC
>TeaL_72864
CTTTTTGTAAGCCAAGGGCTAATGTGTATGGGTCCGAGAGACCATTTTGTGTAACCGGGC
TATTGCCTTGGAAGATGTAAGCCCTTAAGGGCATTTTATTGTTTTGAGACTAGATGCTTC
ACATGCTATAGATTCATGTGTTCCTTTATCATTGAATGTATATCCGCATGTGAAACTTTT
GTATAAACTCATTTATTAATTATACAAGATGGAAGGATTACTGTAATTGATGTGGGACTG
CTAACTCATGTGGGTAGTTCATATTGAATTATTTTGGGGCGTTACATCAGGGCACAAAGT
TGATTTACCTTAAAAATTAAAAGTGTATTAACTTATAGTTTTTTTTTATCAATGTTTTTC
AAATCTATATGGATTAGCCTTAATTCATAATAATAATTTTAAGAACATTGTAAAAAGATT
TATCAAATTCAGAC
>TeaL_72865
CTCAACAATATTATGCTTGGGCTAATCTAGTAGTGACCCCCACCAATTTAAAATAGCACA
CATATCAAAAGCAAATGTATTGCATAAACACAACATTCTGTGTGAAAAAGGTTCTATGAA
AAAAAAATGAAAGGAAAAGATATTAAATACATGGGGCCAAAATTGTCTTGTTACCAGCTA
ATATAGAGGGGGGATCTGTCCACCCAGGGTCTATACTATATCTAATCTAACTAAAGAATA
TCTAACAGCTGAACTAATCAGTTACAACCACTTGCACCAATACAAGATATGCTCAACTAC
AACAAGTCATCATGTGTTTTGTAACTCTTGCTTGATAATTTTTGTTTTTTATTTATGACT
GGGTGTTCGGGCTAGCTTACGCACACCTCAACTAATCCCGGGACTCAAGTGTTCCCTCCC
GGGACTCAAGTGTTCCCTCCACGTGGATCGGGAAAATCCTGGGCAGATATCACGGGCGTG
GCCCCAAGGAGTTGATAGTATCTAGTGGGAGTTGAAACTGAGACCTAGAGTAAGCACACA
AGCAGGCCACAAGCTGCACCCAGGGTTTCTTGCTTGATAATCTCATCAGGCCCTCTCGAG
AAAATGGGTTAGGGACGAACCATGAGCTTGTCCTTAAGATAAGGAGGGTCTATCCACCCT
AGGACACAATAATCTCACATATGAGGGACTAATTGTCCGATTGGACTATTAGTTCGGCGT
TCACTTATTCAATTAAACAACTGATTAATTGATATGTTGGACATAGAGTCTTATCCCTTG
AGTGAATCTCACGAAACAAACAAGGCTAAAGAGTCAAAAGAGTCACAGGGAATTGCATAA
GCATCAGACAATCGTGTACAATTAATGACTCAACAATCATCGAAGCTTTTCAGGGGCACT
ATTATTTGTAATCAACTATAACAAATCTTCATGTGTTCTGTAGCTCTTGCTTGATAATCT
CATCAGGCCCC
>TeaL_72866
ATGGTTCAGTACTCAAGCAAACGATTATGTCAATTGCATGTATATGGAAGATCGGCTTAC
TATGATGTGCAGAGAAGAACGCTTGATCATAGAGCCAAGAAAGGAGTATTCTTGGGCTTT
AGTCGTAAAGTAAAAAGGTACAGGCTTTGGTGCCCTGAATCGAAGAAGGTCAAAGTTAGC
CGAGATGTCACATTTAATGAGTCTGAAATGCTCAGGCAACTTAAGCAACTCAAGCCTGAA
GACTCTAGTAAATAGAACAAAGCCATTGGTGCCCAACAGGTGGAGTTTAATGCACTAGTA
GACTCAAAAGAATGAATTGAAGAAGGTGCAACTAAAGAAGAACCAGTCACAGTAATATCA
CAGCAATCAGAGTCTATTACTACGAGGAAGTCGAATACAGAGACCAG
>TeaL_72867
TTGATAAACAAATCATTAACCTGCTGAATCAATACAATACCAATAAACTCAGGTCAGAAA
CTAAATTTTGCATAATAGCATATATTTTTTCTTTCTTTGAATTTACAACAAATAAAGAAT
CAACTTTTGAGTTTTTCTAATCTAAATGAAGTAAATTAAATGATGATTATCGACAGAACA
TATTGAGGAAACTAATAGCCTGGGATTGAATATCAAGCCAAAAAGCAAGCATGTATATCT
TGGTATATAAAAGGGCCACTAAAGAAAACATTTAGACGCACGAGGCCCATTGATACCACT
GGTAACAGCATCAAAGAAATGTAATTGATACACCACTTATTCTTCACAATAAATAAAATA
CCACAACACCTAGATCCACTTATCACCAAATATACAAACTACAATCCAACCAAAATAGAA
ATGTCTAGGTGAAGTGGTTGTTAAAAAAGTGTGTACTGCCTGCCTTATAAGTCACTCGTG
AAAAGTGTTTTGAAAATAAGTGAAAAGGATAAAATTAGTGATAAAAATTTTGAAATTAGT
CAAAAGTGTCATATGTTCTTTCCCCTTATTTTATTTATTTTTGTGTGTGTGT
>TeaL_72868
CTTATCTTTATATTTTTAAGTTCAGCCATTTATAACCATAATTCCAACATAAACTAAATT
AGTATAAGCAATATTAATAAATAAACAGATAGCAATCAATACTTAAAGGTAGGTAATTCA
GAACATGAAAGTTAGAATTTCAAGATCCCAAATTGAGCTGTATTGAGATTCTATTAATTT
CTAACTTTAGTGACAATGCTACCTAAAATGCTTTTCCCATACATTATACTCACTTTCAAT
TCTGCTCACACTCTCACTCCCACTTATGTAGTGTCTTTTTGTGTTCCATTTCGCGCAAGC
TACAGGACCCATGCCAACACTAGAAAGGACCACTAACCCACCCAGTAAAAGCAAATAAAT
AAACACTATGGTGAGAAATTTCAAACAAACAGTTGCCCTGCAATCTTCACTTCCTGAATT
TAAATCATTTTTACATTTTTTCCTAAGAAATAACTTTAATTACAAGGAAACTCAATAAAG
CAATTGTTGACTTTACACAATACCATAGCTGTACCAGATAGCCAGAACCTGTGTAGTACT
CTAAGAATTATTACTCTACGTCTTAAACTCTAGTTTAGTGATAGAGGTAGCTCAGCTTGG
TTCGCTGTAGCTCTAAATGCCCGTGATGAAGCAAATAGGGTGTGATAACATTCAAATTAA
GATAGAAAGAGCCCATCTTGCTCAAAATATGTGTTCTGCCAAACATCTCATTATCATTTC
ATTCTTCCTTCCCGGCATGAGGGAACATCATAGTACGGAAGACTAAGGGGGAAACTGCCT
TCATAGTGTATATGTTGACCAATTTTGGTCCTGACGCATACTGCCGTGATTTCACATTTG
AATCCATTTTAACAAATGTCATCAATGACATTCACATATAAAAAGCCACTATAACCACTA
ATCAGGACTTGAACTACCAGACATTATTTCCAATCTGAGCTACATAAACAGAAAAATGTG
CACCCATATAAAACATAAAATTCATAGTATCGAATCGAAAAAAATAC
>TeaL_72869
GGCGTGTGAAATTAAGTGAAATGTAAGCATATTTTATTTACATTTCATCTACCTTTTCCA
TTTTCCTCTCCGATTCCGTTTCCAAATCTCTCAACCAAACACAGCGTTAAGGTTTGATCA
AGGAAAGGATTGAGTTCAAATCAAATCTTTAGCTGCATTTCACGATATTGTTCTTCTATT
GCTTTCAACATCCATAGCTTCGGGGTTGGAGGGACCTTCAGTTGGGGTGTGGTCAGGGTT
TGAAGAGGTGGGTAGGAGTCTAAGACTAAAAGGCAAAATCTAGTGAAGCTGCATCTGTGT
TTTTTTTACAAGTGAACCCACATCTGTTTATGAGTTAACCATGTTCTTTTTCGTATTTTG
GATTAATATTTCTTCTTTCAGTGTCACTATTATTAGATATTTAGGCTGTGATTGGGTAAG
GAATTTGAGAAGGGATTTGAAAAAGAAAAGAGGAAAGGCGTGTGAAATTAAGTGAAATGT
AAGCATATTTTATTTACATTTCATCTACCTTTTCCATTTTCCTCTCCGATTCC
>TeaL_72870
TGATGGAGGCCTGATAGATTAGAGAGTCTCTATATTTGGATCTCTTCCACTTAACTCTGA
AGGGCAACAAGTGAAATTGTATTTCTGATCGCTGAACACTGTTATATGTGTGCATATTTA
TGTATATTTTCTTCAGATATGTATAGATTTCTCTCTCCCACTTGAATATGTGTGTAATCA
AACTTCAATTGGGTATTTCCAATTTTCTTTAAATTTTCAATCATGAATCCCCTTCCCAGC
CCCCTTTGCTGTCTCCTTCTTTCACATCTTTGCATGCTGTTTTGGAATGGTGTGGTGGCT
GCTCTGCTCTCGCCTCGAGGAA
>TeaL_72871
TGTTTTGATGTCTATTTGACTTGTAAATCAAGTATATTTGACTATCCTGATTATTGGGTT
GTCTCATTCATCAACTTTAATTGTTCAAAATGGAAAAAAGGAATGCATACAATCCAAATA
TTCCACAAAGATAGGAAATTTTACTTCTTGATGGTCCTTGAGATACAAAAATTATTTCAT
ATTGACTTGGAAAGCTTACTCTAAGGGATGAAAGACAGGAAGACTAGAAACGTACAAAGA
CAGACAGGAAATTGCAAGACGGGGTTGAGAGAACATTGTGTGCTACATTGAGTACGGAGA
TTAACTTTAAGCGTAATTGTTGGTTCGCATTGCCATGACCTTCAACTAGGCCGGCCTTGC
CAGGATATCACCACACCAGGCGCTCACATGGGGCGGGAATCAAAGAGCTTCTTTGCTTGA
GTACCCATTAGGATTTGAGTGTTGGGCAGGTGGTGCATGTTGGCCAATGTGAAGCATTCT
CCGCCCAAGTACTTCGATTGAGCCAGCTGAGCCGCATACACGTCCAAAACCTTAGCCAGC
TTTGCCTTGTTGTCCTTCATTACCGAAGCATCCATTGTCATGCCAAACAGTGGTTTAATA
GCTAGCTCCCAACTCAGCTTCAAAGCCACAAGATCAAACTGGTGAGCCTCCACCTCCATC
CACACGGACAGGATTGCCATCTTCTTTGGG
>TeaL_72872
ATTATTATTATTATTATTATTATTATCTCATCGATAATTTAATTATCCTCATCTTTCTTA
CTCACAAGATGATTTGGGATGCTTTCGTGGCCCTTAAATTAAAAGAGTTTGCATGGACTT
TGGCTTACTTGAACTTAATACTAACAATATGGTTTAAAAGAGAAGACCAAATTGACTTTT
GTTTCCACAATGGTGTGCTATGTATAGGGAGGCTGAGGAAAGTATGGATCATCTAGTCTT
GCATTATTTTTATGATGAGGAGTTTTTTATTTGGCGGAGACCGATGGGATTATTATGCCC
TCTTGTGAGCTTGTGTTGTATTGATTTTAGAGCATTCGGATTAGACGGAAGGACTCAGGT
TCTATGGAGACGTGTGGTTTGCACGGTCTTCTTGGTTTTATGGCTTGAAAGGAATGTAGA
GTTTTTGAGGAGAAAATAGAAGATTTGGAGAGCATATGGGAGAAGTTGTGTTCTTTAGCT
TTTGGGGTTCGGTGGCTCCCTCCTTCAAAGGGATTCCTCTTTTTTTAGTTCTTGGGGATT
TAAATGCCAATTGTAGGGTGTGAGGATCTTTTGTTTTGTTTTGTTTTTTTTTTCTTTTCC
CCTTGTCCTCCTTAGTATTTGAGCTTTTTAATGTTTAATGAATTTTCTTTCTTGCCGATT
AAAAATAAGTAAATAAAATTAGAGGCACAACTCATTAAAGAGTAGCATATAATTGAACTG
AGGCACATATATAACATCTTGCATGCAAGTAGCATAAAATATCCACCACAGTTGAGGGAA
ATGTTAGACATGAATATGCAGAAGCAATGGTACCTAGGGTATTACAGACTACAGAGCTCA
TATTTTGTTTATTCATTAACTATGTTAGAATCTTACCGTAAATCTTTAATCTATTTTAGG
GCAAACTTTTGCCTTGGTCCTGGTACAATACTGTTATTCTTATATTAGCACTTTGTTTTG
TTTATACTAATGTAATACTTATTGTTACC
>TeaL_72873
CCGCTGAGTTTTTTTTCAGTAAGACTTGGAGCATCATATATCTAGTATAATGGAGCGTAG
TGAGATAAAAAACCAAGCAGTCCATAATCTAGCTAAAAATGAACTCCTAGTTTTGTACAT
CTTAAAAACTCAATCCAATGCATCCCAAACTTTCTTAGTCGTATACATTTATTTTCAGAT
TATAGCATCCTTAAATGAACCTCCTCCTAAACTAAACTATTCAGGATCAGCAATGCAAAT
ACCATGTTGCCGTTCTTCTCTATCCGAAACCTTTCCAAATTTTCTTTATTTCTTTTTATA
ATAATAGTCACGAAAATGAGTCATTATCTTTGTCTGCTTCACTCATAAAAATAAAAAAAA
AAGTATTTTATATTGCATAAAGGTAAGACTAATCATCAATTGTATGAACCAAATCAATGT
GACAACAGTTTAGGTGAATATTTTAACAAGATGCGGCTTGAAAGGAATTTGGGCAGGTGG
CTCATATGAAGGAGATTAGTTTTCGCCGGAAATCTAGATGTCTGTTGTTGAAGGATGGGG
ATCAGAACACGAGCTTCTTTCACCGTATGGCAAATGCGCATCGGCAAGTGAATCAGATAG
GGAGATTGCGGGTGAATGGGGTGGAGTTATAATCTATGGAGGAGATCAAGGGGGCCATAG
TGGGTTTTTATGAGTTTTTATTTCGGCCTGATG
>TeaL_72874
TGTGTTTGTGTGTGTGAGAGAGAGAAGAGGATACAGTATTGATAGGACCAACACTCAACG
ATGTATCCTGGATATTGATGGAGGAAAAAAGGGACAAATAATCTATTAAGAGATCATAAA
ATTTATTAAAACAACTATAAAAAACTAGCTACAACACATGGCATATAGCTCTCACTTTTT
GAACAAAGAGCCCCATACTATGACATCAATGTCTAAGTTGAACAAAAGTTCTGCAACCAC
CAAGGACAAGGAGTTCCTCATCCAGTGAAGCTTTTAGAAAGCACAGCCAGATTCACAATA
ATTCACTCAGCAGTGCCCGGAGAAGAATGAACCTTCAGTAATCTTTACCACCAATCTCAA
AAGGTCCTTAAAGTGATCTCAATCATAGTTGCAAATCGAGAACTATATTGTGAATCAAAA
TCCTAATTTTGTGAATCGTGAATCAAATCGAATAGAAAGATTCGGCACAAACTGTAAAAA
ATGATGTCAAACAAATCGTATATCCAAATAAAATAAAGTAATTGATTTTAGCACATGTTA
TACAATAGTTATAGTATAATAAAATTATTACACTGCCTAATTGGGAATATGTAACCTTCA
TAACAGGAGATTTGGGTCCAGATCCACCAACCATAACATTTAGNNNNNNNNNNNNNNNNN
NNNNNCAACAATTCTCTAAAACTCTCTTATAAGTGACTATGAATATATTTAGGGTAAATT
TCATTGACATGACCTCCCTTGAGGTTTGCAGCCATTACAAGTTACAACAACCTCCACTAA
TTTGATGAAATTGCACCAACCTTCTTTAAAAAATTTATTC
>TeaL_72875
CAACAAAGATAGGATTGCCAAATAGAAGAAGGGAGTTCTAATCGTTAACAATGCTAGAGG
AGCAATCATGGATACACAAGCTGTTGTTGATGGCTGTTCTAGTGGACATATTGCAGGTAT
CTGAATTTTTTGAGTTTCTTGGTATGGACGTTTCATCTAAACATTCCATGTGTTAACAAT
TTGGCATTTGGTTTAATGATTGTTGACATTAATCGTTCCAAGACATTTGGTTCAATAAGT
GTTGACATTAATGTCATCCTTTTCTTTCTATTTTGTCTTTTTATTGGAGATTTTGGATAG
CACCTTAAATTGATGGTCTCAATGGTGAAATTAAATATTAAAAAAGTAAAACAATCAACT
CTGTTGAGCTCAACAAGAGCAAGATACAGTATGTGTCACTGTCCACCCTTTGATTAGTGT
GTTTAATTTTGTTTTCTGGTGATTAGGTTACAGTGGGGATGTTTGGAA
>TeaL_72876
ACAATGGTAAATGTAAACATGGCTAATAAGAGACCCAAAATTAAGGTTCCCTACCATAAA
CAAAAGCATTTATATTGAAGTGATCCAAAGTACATAATTATGCCTCAAACTACTACTAAC
CAACACTAAGCATAAACAATGATAAAAAAAAATCCTACTACGAAAACCTTTATTGAAAAC
ATCAGCCAACTGATCTCTTGATTTCACAAAAAGGAATTGAAATCAATCCTCTATTGTCAA
TCTCAATATGATTAATTCAATCATGCTGAATAGGAGAATGAACAATATTAATGGCATCCA
TCTAGATGCACTGAATGAGGATCATGCATAACCGGTCGTTTTTCAATAAAAAAATACAAC
ATTATACTTGACAATGGTTCCTCCTGGTATCGTACCACAGGGACTAGGGGCTAAATTTTA
TTGATTCAAATGGTAATTCCTAAATTAATTCGATTGAATAAGAGTGGAGTGAATTAAACT
GTGAATTGAAATCTAAGCAAGACTAATTAGTCGAGCAGTAAAATTGGTTTTGTTCTGAGA
TGGAGAGATTCTTAGGATTTCAAATCCATTGCTAATCGCAAAACAAGTAATTAATGCATT
AAATTCTAATAAATCAATGATTTGGATAATAATGATGTATCATGACTACAAGCCCCAATA
TCATTATCAAGAAGATAAGTAATATTCAAAACACATGCACGAATCATTTTGGTCGGCATA
AATCGTCCACACTAAACCAGGATTGTGGCACAAATCATGATTTGTCTCCCCTAGGCATGA
TTTGTCTCACAATTTTTATATTCAAACAAATAAAACAGTTGAATAACCATGCATTCTCAA
TCATAGAAATCAAACACATTAATTAAATATATATGTTTTTACTAAATAAATAATATTAAA
AGGGTAATACAACGATTATCCAAAATCAAATCAAAGTTAAAAGATCAATACATCAATACA
CGTTACTTGACTAGGGTTTCATCTTCATCCTAAGAAGAGCGTGTAGCCGCTCACGGAGAA
CGTAGAATCCACAATGGTTGATCAGAACACCACAGAAGGATAGTTGGAATCGCCTCTCTA
GCTTCGAGCCGTCTTTTGTACAACGGTCAAATCCCTAATTTTTGAGTTATGAGAGCCTAT
TTATACTTTTTAGCACTTCCAGTAGCTAAGGTCGAGCGCGCACGCAAAACCAAATAAAAC
TGCTCAAGCGGCCCACCCCTTATACTCAAGCGGATCAAATTGGTGCATTTTCAAGCTTCG
AGGTTTTCCGCTTGTTCGTGGACATTTGCCGCTTGAGCATCTTTTCGATCAACTTGTAAC
CCCCATTGTAAATGCAATGTCTAGTCAAGTATGACACATTATATATAAGTCTCCCTACAA
GCGTCTTGTATCTCTCTTTATCTACAGGATCACCAACAACACAAGTATTAGCCTCAATCA
ATGAATCTAATGGCATGTTTAATCAATAAGATCAAGGATTTAATTCCTCTAGGAAACAAA
GATGCCCTTATATGATCTGGCTATTTCAATCATAGGAAGTACCTCAAAAGATCACGACCA
TTGATATTAAATTCCTTAACTAACCTTGCATGAGTCACTTCCTTCATGTCATTAGACAAC
ACATGATTAATAAGCTATGTTGCAGTAAACATGAGAGAGCAAGCAACCTCAAGGAGATGG
TTGTAAAATTTTGTATGTACTGTCTCCTATATTGAATAGTGAGGAACCCAATGAGTTTGC
ATAATTTTGAAGTGTGTATTATCAAATAAGATCAACAAAAATGCATAAACCAAGTCACCA
CCTGCTCACAAGTTGTATGCTAGAGTAGGGAACTTTAGTTGAGGGGTGTACCATTACTTA
GAAGTTACAACATTATGATGGCTCAAAAATTGATTCAACGAAATTAATATAAATGGAGGA
AAAAATGTCATGTCAAAATAGAAGTTGAAAATTATGAACACCACCAAGAGAGAAAATAGA
GCTATCTAAAAATTCTAGGAAGGATCAAATTTATATTAGAAGCCAATTAATTACGAAGTT
ATAACAAAATACAAACAATTTTTTTTTTTTAATATTTACCCCCCAAAAAAGCATAAACAC
ATATTTTTAAAATAACCATAACAAAAAATTTTAAAAGTGGAAAAAAAAAACAAAGGAAAT
AAAAAAAAAAAATTT
>TeaL_72877
CTTTTTGTGAATTTTAGCCTCAAAAAAGCCAATTTTTGGCTTCCCAAACACCCCCAAAGA
CTCAAAATTAAAACAAATACAAATAAAAACTCAAAAAGTATTCAAAAATTTCAATTATTG
ATGCCCTAAACATGCTTCATATGAAATTCCAGATTTGCCCTTTTTCTTCTTTACATGATC
TTCATCAAAATGATTCAAAGTAGGGTTGTGCACGAGACCCACTGGCCCAATTAAACCGTC
CAACTCGGACCGACCCAAAAGGAAATGGGTGATTTCGAAAGAAAAAATGGTCGGTTGCCC
TTGTATAATTTCTAACCTCACGGGTTTACGATCAGAAACAATTTACTAAGTTCTTGCAC
>TeaL_72878
GGGTCCATCCAGGAAGGGCCTAGCTTGGCGCTGAGGGCTTCAATCTTCTCTGGTTCTTCT
ATACTGGGTCTAGGAAGGAATTCAACCAGGAGAGGGCTGGGGGTTGATTTGTCGGCTATG
GAAGCCAGACCAGCCAACTCGTCTGCCCAGCTATTATCTTCTCGACCGATTTGTTGAACT
CGTATGGCTTGGAATTTTTTGATCTGCTCTCTTACCAGAGTTTGATATTTGGCCATGCGG
TCATCTTTGGCTTCGTATTCCCCAGACACTTGGTTTACAACGAGTTGGGAGTCACTGTAG
ACCATTAGCTCGG
>TeaL_72879
CACACTCATCTTATCTACATGTTAAGTTTTTCCCAAAGGAAAAAAACTAAAAATTGAATG
AAAGTAATCAAGTCACATGTAACTTCTAATGTAAGAAACCACCTAAAACCAATTCAGATA
AGGTGTCTACCCAGAGATTGAAGGTATCTTGAAAACTCAGACCAAAAAAAAAATATGCAC
GTGAATTTCATCAGACTCTGATATATCACTGAACTACCTTGGCCTCCCCCTCACAGCCTC
CACTCAAATTCAACAAACCACAATCACTGAATCCCAATAACATAACCATTAAAAAATTAG
ATGAAGTGTATCTTTCTCTTTTAAATGTGAATGGTCTTCACAATCATTGGTTGGATACAA
AC
>TeaL_72880
TTAGCCAAAAAATTAAGCATGTTCCCAAACGAGGCCTGATAATAGGAAAAATAAATAGGT
CAAGTTAGTGTCAAACTCACATAACATGAATTTGATGAGGCTAACCAGTTTAATATAATT
GTTATATAAAAACCAATTTTACTTTATGCAATAATATTATGCTCCGTCAATATATATGCT
GAAATGCACATACTGTTCACCAATTCATTAATTTTAAAAGTTCTTTTTAATATGATTTTT
TTTCCTAGCTCAAGCAAAACCTTTGATTGAACCCTTCGCCGTCTGTTGAACAGGGCAAAC
ATGTGTTAATTGTTTTTCCGAGTCATCTTTGGGTTGACACATTTGTTGAAGGCATTCTGA
CACAAATTAGCTATGACACGACCTGACTCGACACAAATCCCACCCCTAATGCAGAGAAAG
ATAGAGAGAGAATAAATTTCCCACTAAAAGGATTGATATTAAACCTCCCTTGACAAGGAG
GATGGACATATAATAACTATACAACTTAATCATTACCTGACTGAAGTACGACTTAGACCG
CAGCAGTGAATACATTTAGCAGGGAAAGAGACCAAATATATAGAAGATGAACAATGTTTT
TATAATGAAGCAACATAATGGATAAAGGAATAAAGCATGCCTGTTGTTTGAGGAAGCTAA
GCT
>TeaL_72881
ATTCACAACATTGGTTTTTACATGATTAATTGAAAGAATAATAAACTATATTATACTGGA
AGTATTAAAAGAATATTGCTCTCACATTAAAAGTGCCTGAAATTTTAGTACTATGATCTG
CACAAACCCACTCATGTGGTACCACATTTTACAACATGTGGCATACCATGTTTGTTCTTT
GAACTAAAACGATATTCCAAGTAACATAGCCTCACATACTTCCTCAAGAAACAAAATGCA
CAACATCCAAGGAGTCAACAATTTGTCGATTCGATACTTTTCCAACTAAGCAAACAACCA
TTTAGTTGATGGCCTTATACTAGTGAGCTTGGTTTTACTTCTTTCTTTTTTTTGATAATC
>TeaL_72882
CTCTAAGAGAATGCCTGATTATGAGTAATGAGCTTCAGAAAAGCAATATTCCTTTGCCAT
ATTTGTTTTTTGAACTTTTTAACTTAGGTAAATTAGCAAATGCTGAGATCGATTCAGCTT
GATGAGTTTGATGTTCAAAACTTCATGATGTGGACTTCATTATGTGGTATTACTTATGTC
ATTTCTATGATTATATTACTGTTTAACAGTTATTGCAATTAAAACTGTCTGATGTTCTGC
TAATCATCATAGTTCAAAGTGCTATCCTTTTCCAAAAGGCATAATCGTTGCAATGAAAAT
CCTATATCTCTGTGGCACATATATAAACTGTAAAACAAGTACCCTCGTATGAACATTCAA
TGTCTTGTTTTGTGCCATAATTGACTTGATCTTCTTCTTTCAGATAGTAAGATAATGGA
>TeaL_72883
GGACATAATGAATATTGATAGATAGATGTTAAGTATATGGTAACTTCTAAAAAATCTAGA
GAGAGAGGGAGAGAGAGAGAGATGGATGTTGAACAAGCAGGTTCTTCTCTCGATTCGTTG
ATATCCTCATTCAACACGCGCGTAGCAGAGCTTCAAGAACTTGTCATTGCTCGTAACATG
TACCCAGCAAGCAGCGTCACTGATTTATCGGCGGTCGACACTGCATTGAAGGCCATGGAG
CTTCAGGTCCAGCATATCAAAGATCGCTTGCGTGAAGAGACAGAAGCCATCCCCAAAGCC
AAAAAAACTCATGCAGAAGAAATTGCAGAGCATGTCTGTTTATGTTCCTTCCCATTTGCC
TGAAAGAATGACTGTTATAAATCAGGAATCCAGTAAATGTCTGCTGCCAGAAACATCAAA
ACAAGAAATTGGTATCCGGTCATTGAATTTTGAGGAGCCTGCAATATTACCCAAAGAGAA
AAAGGGTCGTGCCTCCCCACCATTGTGGTACGTCACTTCTGAGGAGCTGGATTCCTTATC
ATCATACATGAGAGGAAGGCTCACTCTAGACAAGATCAATGCAGCTATTAATGACATGTC
AACTTATGCCGAAGCAAATGCTCAACTTATCACAGCCCCAAGAAAGAAGTTGACAGAAAA
TATGTTGGACAGAGCTCTGGAATTACGAGAGATCGCCACTACAGAAGGAGTGAAGGGCAA
ACACTTTTTCCTAGAAACTGACATGAAAGGGCCTTCAATGAAGCTTGACAACACTGGAAA
AGCAATACTAACTGTCCTTCGTCACCTTGGTAGGATAAGCGAGACACGGATTGGGCATCA
CCGTGTGATCATTCTTTTAAAGCCTCAATGAACGGCCATGCTTCCACAAATATTATACAA
GTGAATGTCTGCTTTCTTTCTGTTTTCTAATTTTGTTTCTTTTTCCAGAAACTGTTAGCT
ATGACTTTACATAAGGGAATGTAACCTGAACTAGTTAAAGTGCAGAAAAGCCATGTATGT
GGAAGCTCCCTTTGAAGTTGAACACAATAAAATTGTATTAACTTTTTGGAAGACATAAGA
GAAATGTATGCTTCCTTTGGGATGTAAGTTGGCTTTTTGACTTTTTAATTATTTTAGCTT
GGAG
>TeaL_72884
TCTCTTCTTCTCCAAATCTTGAGGTAGCGAGTTTCTTCGAGTTATATATATAATTTTGGC
ATATTCTAGCTTCCTCTTGATGAAATCTTTAAGTTTTTGGAGTTTGACTGAAGGCTTTTA
ATGGGTTTTAAAAATTGAAATTTCTCACCTCTCTCATGAAATTGGTTTTTAATTCATGAA
ATGTATGACTATTAAAAGTCCATTGACAAGAATACCTCTTGAGAATAAGTGAAATTTATT
TTGTGTGGAAACTCTAAAATTTGAAATTTGGGGAAAAAGTTGAAATTGTTGAGAGAAAAC
TCATGAATCATGGGATTTTGTTGAAAAAGATAAGAAAAGTTTTATGTTGTTTCATTGTTG
AATCCTCCTTGTAAAAGACGGAAACTTTATTTGAGAAATTGCATATGGATAGTATAGTAA
GG
>TeaL_72885
GAATTCTTTGTTTGATTCTTCGGGTAAGCCATCGGGGATGTCTAGCATCCAGGCCCTCCC
TGTTCCCCAGAAACTTCAAGGCAACCAAAGGGGACGTAGGGGGAGATGGAACAACGTCCA
AGCTGTGACAACCCAGCAGCAACAACCTGCTTCTCAGCAAAGACAGTTCCACTCCCAAAC
CTACCAGCAATCTCAAGTTCAGAGTCAACCACCTCCACAGCAATACTCCTGTGCTCCACT
CCAATTAGGGCAACAAAAAAAATATCCTTCATCCCAACAACATCAAAATCAGCAGCCACG
CTAGGTAGCTCCCATCGCTTCGACAGTCCAGAGTGCTCCTGTTCAAGAGTCAAATTTGAA
AGGTCAAAGCAATGGTCAGCGTAGGCGTCGACAATTGACTTCTTTTGCTGACCGGGTTAT
CTTTGACAAGTAAAGTTCATTAAACATGATGGGCTTGCCTACCTATCGACCGCCTCCAGA
ACCTAAGCCTCTAGGCTATGACCCCAACAAATATTGCAAATTCCATCGTTATGTTGGGCA
TAGCACTAACAGATGCATAGCTCTTAGGCATTTTGTTCAAGACCTCATTGAGGAGGGTAA
GATCCAACTTGATGGGAATTTTATCCAACCCTCAACATCCACCGCTGCTCCATCGAACCT
CTCTCTTCACATGGTTCACGAATCCACTTCCTGACCATGTGAAGAGAGAGGGCAAGGCTC
CCATGGAGAGCCAAACGTCTTCAAGCATGCCAAAACAACAAGAAGCTAGCCTTAATCAGA
CTTCTCATCCTTATGGTGCAGTGCCACCCTGTTATGGAAACTTTGACAAGCAGTCTACGG
CACCTAAACAACCGCTAGTGATGATTCCTCCTCCTATGGTTATGCCCATTTTTGTAGCAC
AAAATCCTCAACCATCTTCTACTACTCCAAACATTTCAGTCCTCGAGGTGGCAGATCCTC
GAGAACAGCTCACCCCTTCACTGGAAACGACTTATGCTACCCCACTCCAAGCAGCGGTCG
GGGCGCCCATCGACATGGCGGGGAAGCCTAGCAGAACGGCTATCCTACACTTGGCTAGGT
CCATTCCATTGAGGCTTGATGATCTTTGCATCAATACCCTTCCCTTGTGCTACAGACAGC
ATCAGTCAATACCACCAGATCAGGAAGAATTTTTCATTCGCAGCCACAGTCTCAACCAGT
TGGGACTCAGCCTGCTTTGTCGAAGCCATCCTTCTATATCTCCTACAGACCCAACCCGTT
GAAGAAAATATTCCTGCCCAGATCTCGATTAT
>TeaL_72886
TTATTTATTTATTTATTTTATGATGAGGAACCCCTGCGAGGCATGGCCACTTTGGACCCA
CCCATGTAGGGTATACCTCCAAAAGTATCGGATAAGTCAAGGCGTTGCCAGCAGGATAAC
AAGCCCGTTCCAAACTTGAAATATTTGGAACTTAGAAGAAACTTCATTCTCTGGACTCTG
GAGTATTAGCATTTGTCTTCCTCACTCTTGTTTGGGATTTTAAGGCCCCAATTGTCTTTC
TTGACTTAGTTTTGGGTAATGCAGTAAGTTTTGGCTTGGCAATTTTATATTGAAAGTTAA
AATTGAAGATGGTTACTCAATGGGTCTTCTTAGGCTTATTCACAACATGTTAGAAGTAAA
TAACATTTCTTGAAGATAAAAGTCCTTTAAAAGAAATCTTAGGG
>TeaL_72887
TTGACAACCCAAAAAATATTTCTTCCTTGTGAAATTGTCCCCTCTGCCATAGAATTTCTA
TTCTCATGGCCTTCTGTTTTTTCACCCATAACAACTGATGAATTAACTTTTTCATCATTC
ACAACCTTTAAAGGCGTGGAAAGAACAATTGAAAAGCCACAAATTTTGACTTCTGTAAGA
ATTTTTAATATTTCCCTCCATTGATGAATTTCGATCTCAAATTAGTCAATTTGATTATCA
AGTTGACCAATCACTTTATCAAAATGATTTCGTGTTTCCAACCTCAAATAATATGACAAT
GGCGCTATTGTTTGAAATTCTTGCCAATCAAGATAATCAATTTTTTCTTGTAAATATAAA
ATTTCATTCTCAAGCCAACACATTTCATCTTCACAAAACCAAATAATTTCATCTATTTTT
CTCGACACGTCATTCCATGGAAATTCACTTATTGGAACATCATGTGATTGTGTTTTACGA
GATAGATCTTCTTGTACTTCATCTTGCCTTCGAATTCTTGTCATCATTCCAAATTAGGAA
GATGTCCCACTGGATTGTTAGTAAAAAATTATGCTAAGTCTTGATCGATAGAGACTTAAC
AACAATTTTAACCAAACAACCAAACAGACAATCAAACGACTGTGTAAAGGTTTTAAATGT
CTTGAAAGTACAAGGACTTCTTTGGAACAATCGAAAGAGTGAAGTATCCAAATAAACAAA
GACAACTCCAAACGAAATTATCTAAGTTTACAAGAATTACAAGTCACAAATTATAGAGAA
AACTACTCCTAAATTAAGATAATCTACTCCTAAGAATTAAGATAGACTGCTCCTAAAAAT
AAAGAGAGAAAAAAATTATGATAAGCTTGATGATTTGTTGATGTTCTTTCTCTCTGCAAA
TTTTTAGCCTTTATAGTTCTTCCTTGCCACGTCCCCATGATCTTCTCAATCTACAACTGC
TGCTGTGTAACTGCTTCTTGACTTCTAGGCTGTCAAACCTCTCCAATCCTTCATTT
>TeaL_72888
CGAATGGGTGTATATGTATATATATATATATGTATGTATGTTTAGAGATAGGTTTATTCT
TTCAATGGGAATTTTGTGGCATATTTCGCAAGATTGTCATTACGTATACAAAATGTGGGA
GTGAACATCCATATACATACATATGTATATACATATGTCCAACATCTAAAGTTCCACTCT
TTCTTTTTCTTTTCCTTCATTTGGGTTTTGTGTGTGTCTATAAGAAAACACAATCTCTAG
TGATAGAACCTTCAATTGCCTTGATCTAATTTTGGATTCAATATTCACAGAAAATTGTAA
TCTGGTTTACTGTATATCTCAGCTTAAAAAATATGAGTAACACTATAAACACATACATCT
GTGTATGCATTATATGTATGTTTGAACAACTCACTTTTCTAAAATATACGTGGATGCCAT
GGTTGAGAGTGGCTAGTTGAGAAAGGGATGGGGTGGAGTTAGGCGAAAATGGGTTGTAGG
TGGTGGTGATGGGTTGAGGGAGTAATGGAGAGGTTGTAGGTGGGGTTGAGAGAGAGAGAG
AGAGAGAGAATTGAGAGAAAGAGAGGAGGGCTTGTCTGCAACAATAATCGAAGGAGAAAG
CATAAAGGGGCCAAACTCCCTCAACTCTGAGCACCCTTCATCACTCTCACAACTATCACC
ACCAATGCACCTTTCTCTCTCTAGAAACCCACT
>TeaL_72889
TGTATTATGATATTTGAATGAATTATAGAGCTATGCTCTTTTCCTATCTTTGTGATTTCT
TGTTCACCAACCTTCTTCTTCCTCCTCCTCGTTCACCGCCTCATAGAGGTTTATGTCATA
GAATTTTAGTAGTATTAGGCTGCACTGTTAGGTAGACTAAATTTTAGATGATATTCTCGA
GTCTTTTGAAGCTTTATAAAAAGGCTTGATTGATGTTAAACAAAAGGGCAAAATACATTT
TGTACCTCTGTACTTACACCTAGTTGCACTTTACCCCGTGACCTTTTAACTGTCTTACTG
AAATCCCTAAACTTTGAGTCAAGTTACAATTGAACCTAGTTATATAATATTGTTTCAAAA
CTTGATGGAGGGACTAAAGTTTAGGGATAAAGTGAGACTTTGGTAAAAGTACAAGGGTGT
TAAGGACTAAAGTGGAGGGATTAAAGTGGAATTTTGATAAAAATGCAAGAATGCTTAGTG
TAATTAATAATACTATGACGTGGTTGTTCTTCGATAGTTTTCGAAACAAAATTACACAAA
TGGGCTCAATTGCAACTTGACTTGATGCCTAGGGGATGATTGAGACAATTAAAAAGTTAA
GGGACAAAGTGGGATTGGATGTATAGTGTAGGCGTGTAAAGTAAAATTTAGCCTATACAA
AATTAGACTTTGAAGAGATGAATAATTAGTTCATCAAGCTTGTGTGTTCTCTCTCTCTCT
CTACCCCCTCTTCTTCTTCCTCTTCTCTAATCTTCTCTCTCCTTTCTCTATCCTCTTCTC
TCTCTCTCTCCTCTTCTTCTCTCTATGTTTCTCTCTCAGCTTCTCTGATTCTGATAAAGC
TACTAACATTCCTATAATAAATCTACTAACAAAACAAAAAGACAAGGTAAATAAATAAAT
TTAAATTAAAACTCACTAGAAGTAGTCATGCACTGCACAGAATCACTCTTGAATATTTAA
TGCTTGGCTTATGTTCCTGTTCACTCCAGATATTTGATTTAACTCCAAACTAGTCTTGT
>TeaL_72890
CAAATAGAGGCGCAACAGCAGTAGATTGTGGTTGTCCTGACGAGGCAGGCGCTGATGTTT
CTGTGGACAGTGAAAAACCAGGATGTGAACTGGCAGGAGTGTTTGTGTAACTGAAGCTTG
ATGAAGACGAACCCGCATTGGATACAGAACTTGCAAACGAGAATGCAGGTGCTGAAATCG
CAGGAAAAGAAGACGACCCAAACAAAATGGGAAAAGAAGGGGAAGATGAAGATGAAGATG
AAGATGAAGATACAAACAAGTTTGAAGAAAAAAATGGAGCAGAGCTTGTACCAGTAGAGA
TCGAATTCGAAGAAGAAGACCCAAAAACTGCGGGGCTAGTAGCTGAAACAGAGCTCAAAG
TAGCAGATCCAAACAAGTTGGAAGTAGTAGTCGAAGAAGAAGACGTGAATTTGGGCGATC
CGAAGGCGAAAGAAGTCGAAGAGCTACTAGGGTTTGAAGAGAAACTGCCGAAAAACAGGC
CAGATGAGGGAGGTGAAATCGAAGGGAAGACTGAATTTGATGATGATGATGATGATGATG
ATGATGATGTGGAACAGAATGGAGAGAATTGATGGGTTGAAGAT
>TeaL_72891
AATTAGAGGATCCAAGTGTCTAAACTGAGTACAAGTGTTGGATACATATCTCATACCTTT
ACTCTTGTCAGGTGGACACAGGTACTTTGGGGGAATAGAAGACTCCATATAACACAAGTC
ACTTTTTTATCAATTGGAAGAAGTAAGAAAACCAAGAAGGATATTCATAACCCAAATTAT
AACAATAAGTACAACATGTAGAAGATTAAAAAACAAGATTACATTTTTTATCAAATTTAA
TTGAGTCCCACAATAACCCTCAACAACTTAACCCTCACGAAATTGAATCCAGAGTAATCC
CCAAATCTACAACTCAATCCTCATGAAATGGTAGTCTTGTAAATGACTAAAACAAGGACA
AAAATCACCCAAAAATGGAATTCCATGAAACTAACAATAAAGATTAGATTGGCATCATTT
CCAACTACAAGTTGATGTTTTAACTTAGATCTGAGACAGTATGAAACCTAGCATGATAAA
AGCAATAGATCCACACACTAACCCTCACAAAATTG
>TeaL_72892
TTTTCTTTAAAGAGGCATCTTCAGGTCAAACATCTAATTCCTGTTTCAGTTAATATATCA
TTACATTTATCATACAATCTGCATATGCTATTGCTTTACTGAAATATTCTTGTTTTCAGC
TATATTGACAATGGGACATGCATTTGTATCATTTCAGATACGTTTCATGCATTAGACTAT
GTTCATCATTTTGGTTGAAACTTTTATAGTTGTATACTGCGAGATAGAAGATGTGGCATT
TGTTGATTAGGCCTTGGTTTAGGGCCACTTAACCATTCCATATTCATCATTATGAATTTT
CTCTATATATATCGCAAAAGGGCAAACAACTTTTCCTTCTGAGTCATGACCATTCTACTC
TATTGTGTTTTTGCCATCTTTTTTAATGTTTGGGATGACGGCTTTCATACACATCTAATA
CCAGAATAGCTACATCTATGAGGAATTACAGTTGAAGACCCTGGTCAATCCACATGGCCT
GCTTGACAAACGTCAGCGACGGAGACATCATAAATTGGTCCGCGGGTTAATCTGTGTGCA
TTGCTTGTCTGTAATTACTGAAG
>TeaL_72893
GTCTCAAGCATTTTTCTAAATAAAAACAGCACTTACACCCCCATTACTACCAGCAAAAGT
CCAAACCAAACCCAGAACTCCTTAAATCATAAATTTAAACCCTAAACTCCATGGCTGCCA
ATGAAATAGTTGCAACTTTTATAAAAATAAAAATGAGTCTTTTAGCAAAATTTTAACATG
AAATATAATCCTCACTTGCACCTCTCTGAAACAAAATTATCCCCACTAAAACACAATTAC
TCCCCAAGTTTTTATACAATGTTATATTAAAGCACACAAACCACAAATCAAGCCACATAT
CTGAAACAAAGACACAACTGATCTAATAAAATAAGTATCAATTCAACAACTTCACAATAA
AACCCACAGTACACAACACTGTCAAAACCCACCCACTTCACTACTTACTACAAGTTATGA
CCCCTCTCTGTCTCTCTCATATTTGCCATTACATAACTGAACAGCTACTGATGTTGTCAT
CACTGAACATTTGAGTAGCAGAGTGATGATCATTAGCATTAGGGTAATAATTGGGGTCAG
TGGTGTAGGAGGTGGTGGGGGTGTATGAGACTAATGGTGGGCCATAGTTATTATGATTAT
TATAGTAATAAGCAGTGGTAGGAGGAATGTAAGGAGACCTTTGGTACATCATCTGGGGTT
GTTGCATGGCATGCCTGTTCTGCAAGTTCATCAACATTGATGATGAGGATGAGTTGTCGT
TGTACTGCTGATTATGCCCACTCATGTTAATCATTAATGGGGTTTGATGATGACCAGCTG
CTAAACCACCAGTTGGGAAAGAAGAAGCTCCCCCTTGGAATCCATTGTTTGGCTGGACTT
GAAACCCTCCCATTCCATTGGAATTGCCTCCTCCATTTCCATGAAAACCAGCAAGACTCA
TCATAGCATTGATGTCACTTGCCTTTTTAGCCTCCCCTGCATTCACATTCCCTCCTCCAC
CCAAATGGACATTGTTCATCTTCAATGCTGCCAATGTTTTCTGATCAATTCCCATGTTCT
GATTTGGATTCCCTTTCTTTCCACCACCGTTGTTCATCTTATTACCATTGTTAGAATTTG
CAGCAATAGACCCCACACCTTTCCTCGCATTCATTGCTTCCATGGCCTGTTGTTGTTGCC
TGAGCAGACTCAGTTGGTTTGCTTTCGCTCTGAGAAACCTTAGCTCATCTTCTTCATCAT
CTTCTTCCTCATCATCCAAATACTCATCATCTTCCGAGCTGAATAATGTAGGGAACTTTT
GCTGGTTCTTGAAAGCTTCAAGGCCTTTAACCAGACCTTGTTTTTGGGTTTTGTTGTTGT
TGTTGTTGTTGTTTTTGTCATCTCTGATTGAGTTGGATTTCTGTTTTTGGTTTTGGTTGT
TTTTGTGAGACCAAAGCTCAGCATGCTTACCAGCTCTAACCAGTTTCTTGATCAAAGTTG
CAGAGTCTACAGTTCCTGAAACTGTGACTTTCTGTTGCTCTGCCTCTATTTTTACTTGGT
AAACACCTTCAATCCTCTGAAGCAGTTTCTTAACTTTCTGCTTACACCCATCACAGTGTA
GGTTCACTCTGAGCACACAAGTCTGGATCTTGAGAAGCTTAAAATCTTCATCTTTTGTCA
TTTCTGTGAGTGTAGTTTGAAAATGAAAGATCTCTTTCCTAGTGGGAGTAAAAAGACTGT
TGCTTTTGAGTTTCTACAACACTAGAACAAGTATTGGTTCCTTCTCTCTTTAATTCCTCA
TAAACAAACAGAGCAAAAAGTACATTGCGTTTTTTTT
>TeaL_72894
CAAAGAGATAAAGGAGGTGCTTCACTTGATAGTATTATTAGTTGTGTGTATTTATCAATA
TATATATATATATGTATTTGTATTTATACTCTCTCTTACAATTTTTGCAAGTCTAAGGAT
TCTATTTTTCAATATCCTATGACACAACTGTCATATATGCTATATTTTCAACCCAAAGTC
AATGATATATATATATATATGTTGGGTATGTATCATTTGTGTGTATTTTTGTAGGTCATC
GAGCTTCCAATTAAACATCCAGAATTGTTTGAAAGTCTTGGAATAGCTCAACCGAAGGGA
GTCTTGCTCTACGGGCCACCTGTTTCCTGTAAGAATTTTCAGGCATTATCTTCCAGAAGC
CTTGCTGATCTCTTCATATCTGTGTTGAAAAGGGAGTCTTGCTCTACGGGCCA
>TeaL_72895
ATACAAAATTGATGATAATGCTTAGTATTGTTGACTGCCCAGGTGAAGCAGCATAATTGG
ACCATGTTTTTCAGCTAAGGATCGGAGTGAGCGGTGTGCAAACAAGCCGATTTGATGGAA
GTTTCCTATAATTGGGAGCTTCGGTGGTGAGGGTGGTCGATTTTTGTTGCTATTTGCACT
ATTGGTGAGCCATTTGATAAAGAGGAGGAACAAGAAGAACATGGAAAGGAAAGAGAGAGA
TAAGGGATTCAACAAGAACAAAGAAGGTGCTTGCTGCTCTAACAATTTCAAAAAACTAGA
CATTTTTGCTATCTGTGTTTCTTTGCCTGTGTCTGTGTGTCTTCTCAATTTTTCTGGTGT
TACTCATGCTCTTTATGTCATTATATGCATAGAGAAGACAAACACTCGTTCAAATAAACA
AAAACACAAGATGCCAATTCATCATAATTCATAGTATATTTAATTTTAATTTCATTTTTC
TCG
>TeaL_72896
CCTCAATCTCTCAATTGCTTGCTTCCTTTGCACATGGTGGTTGCTTATGTGGTCTCTCAT
TGTTCAATGCATTGCTCTTTTGCATTTAATCGTAGTAAATGCCTACATATGATAATGTTT
CTTACTATACTAGTACGTACGTTTAAATTCATACATTTATGTATGGAGCCACAACCTTTA
TTGAATCATAGACCCACCCAAACATTAATTCAACCATGACCCATGATTAATCAAGTTCTT
AAAACCTAATTAAGGTATATATATTTGTTCAGAAATACTAAATACATAAAAAACGGAACA
TAAAAAAGTACACAAAATATGTTTGTGTAATTGAAATTCATCTAAGTGTGGTGTATAGAT
CATATATAAAAGAAATTTCATTCCACATTAGGCTTCGTATGAGCTTGGCATTGTTAATAT
TTGACAAATTTGAGTAACACCATCTCGCATAAATTCAATTGATGATAGAAATAACTTTTC
TTCTGTCATTTATGACATTTCACAGCACCCACGAGGGCATTGTGTACAACAACCAACCCT
CGCTAACACGACACTTCGGCCACTCAAAACAACCACCACCACCCCCTCACTCACAATGAT
GCTTCAGTGACTCAAATCACTCACAATGACAGTGTTGACTCAAATTCATGGCTCTGTATC
ACTTGTGTGTCCAGTTCCACCATTTCAAACTTCTTGAGCACTGTCATCATTTATAGTCAC
TAATGTTATGCTTAGTTGGGAAATTTGATGAGGGATTTAAAAAGAGAAATGGAAAATGTA
TGTAAAATATAAATAAAACATACTTATATTTCACCTAATTT
>TeaL_72897
CTAACATGACAATGAGCTAGACGTTCTATTTTTTTAGGGAAAATTCGTAAAATTAACCAT
CTTCCCACCTCATTAGCACCAATGCACTTTCGCCATAAATCTAATTTTGGTCTATCCACT
TTAAATTGTGTTCTCAAAAAAATGTCACGTACAGCTCTTCTGCCAATTTTAGTCATGCCA
AACTCATTAACGCCATATGTACAGAAGGGTGACATTACAACTTGACCTAAAGTGTAAGGG
GTTGATTGAAGGGGCCAAAGTGCAATTTTGGTGAAAGTGCAAGTGCTATGCTAAGTGTAA
TTAACCCATCTTACTTTTAGTAAAATTATAAGACAACAAATGATCTTC
>TeaL_72898
GCTTGTAATAATGAAATTACCTGATTATCACAAAAAAAAAGAAGAGCAGAAAATAATTTT
GGTATTTATTTATAAACCCAAATATCATCAAAATCCTTGACTAGTCAAACTTAAAATACT
AATCAAAACCCTTGACATTATTTGGCACATATAGTTTCTATAGAAACAACCAACTTTAAA
ATACTGATTTTTTATGCACTCCAAATTCTAAAAGATTAGTCAGCCAAAATGAATACAAAA
TAAAAAAATCCCATTGGTAATGGATAAACAAACAGACCATACTACCACCGGCTACAAAAA
ACATAATTCATCGAAAAAACACATACCTCTTGGACCAGAGTGGGGCA
>TeaL_72899
TCAAAGTCCTGGGATTGATGAGGTATATATATACCCATATATATGTACTTACTTTTGGGT
CTAGTCTTTCTTGTGAGTTGAGTTTGTACTTTGTTTCCTTTCTCTTGTGTATGTCTTGTA
ATGTTCTCACCTCAATCATTCTATTCTTCTGCATACTTCAGTTTCTTGCAAATGTAAAGT
ATAGCAAAAAACTGTTTTGGTCGTCCAGTTGATCCTCTTCTTCTGAAATTGCTAATAAAT
TCACAAGGCTGTTGTCATATACGATAAAAGGGCACTAATTTGTTAATCGAGTTGATTGGA
GTGATGTTGATGTTGGGGGTAGAATTGCAAAATATTATGAGCTGAAAGGCTGGTCACATG
TCCAGGGCCTTGGAGCTACTTGGAGCTAGTCTTTCTTAGCCTCTTTTGATGTGTCTTGAG
CATTGTTGTGTAACTTTCGTTTTTGGTAATAAAAAGGTTACTGGCCCAAAAAAGTTCACA
GTTTATATGTACGTTCATTTATTTGCGTCTTTTATTTTTGCTAGTTGTAATGTTACCGTG
ACATTTTTCTATATAGCAGGTGTAAAATATAAAATCAGGCAGTAATTTTCTAATTGGGAA
AATGCAGCTATATATTGAAGGGTACCTGCAAGCTATGTTAGATACAATATATAAACAAGA
ATATCTGAGAGTCAGAGTTGTTGACAACCAGGT
>TeaL_72900
CTCCTTTCAACAATGCCTTGCTTACAAGGAAGCGCTTCACACGGTCCATGATCTCCTCTA
TAAGGGAACTGTTTGGGGGCAGGCTTTTGAGCAAAACCTGTGGAGAATGGTTATGCATGA
ACACTCATAACTCGAACAACAAATTTAGCAAGGGTCTAACAAACGAGCATATATTAAATG
AGTCTTTTTTCAAACTGATGATTGCCATCATCAAAGATTTCTGCTACTCCAAAAAAGATG
ATTTGCAAGTGAATTTCACATCAACCATAATACAAATATTTATTCGAATTTTGAGCGCAG
AAACTTATTCTAGTGTCATAGTGGCAAACCTAGACACAACACAAACTGTGCCATACTTCA
AGTCTTATGTGGCAAGATGGTGAATGTATCAAATAATTGATAGCTTTCACCGCACCCCCC
AAAAAAAGAATTTAAACAAATATCAAACTTGCAAAATTATCTTCTATATGCGGTGTTGAT
TTTACTCGTGCTTTGTTTTCTCATAATAAAATGGTTGAGATAATACAATAACTGATCATT
AAAGACAAAAAAGAAGTCACCTGGTTGTCAACAACTCTGACTCTCAGATATTCTTGTTTA
TATATTGTATCTAACATAGCTTGCAGGTACCCTTCAATATATAGCTGCATTTTCCCAATT
AGAAAATTACTGCCTGATTTTATATTTTAC
>TeaL_72901
AGCCAATATAAGTTAAAGAATTTAAGAGAAGTAGCTTGAATTTTTTATTATGTGAGGCCT
GATTTTATTTTTTAACCCAAAATAATGCACTTTTTGAAGTTTGCTAATTTTGGGCTCTAA
AATTTGTTAAAATGGAAAATATATATTATTATGGGCTTTAAAATTTTGGCCACATTCTCA
AATATGAGCCTTAGATGATTGCCTAATAGTTGAACCTCTTCTGAAAATTCTAATGGTCTA
GTTGATCTCAACAAACACTGCGAAGCTGTACACAATGATGTGCCAATTTGCATCTGGAAG
GGCTGCTTATTCTTAATAAGAACAA
>TeaL_72902
GTGTGGTTTGTGGAAGAGAATTTGGTTACGTAAGGGGGAGTTGTGGGAGCAGATCTGGTT
CCGGGTGGATTCGGGAGATAGAGTGCGATTTTGAAGGATCGTTGGTGTGGTGAGGTGGTT
TTGGAATTTCGATTTTTGTTGATTTTTCTACTTGCTGTGAATCCGGATGCTATGGTGGCT
TCTTATTTGGGTAGGGCTAGGGTTGGAAATGGGGTGGTTTGGGTTCTTGGGTTGTGTCGA
CAGGTTCAGGTTTGGGAGTTTGGTCAGTTACTGGATTTATTAGGCTTTCTCAATAGGTTG
CATGTAGAGGGGAGGGTGGAGGATATTTTGGATTGGCAGGGCCTTGGGTTCTAAAGGTAT
TTTTTCGGTGTCCTCTTTTCATCGAGTTTTATGTGGTGGTGTAGTGAGGGAGTTTCCTTG
GTGGCGGGTTTGGGTTACAAGTGTTCCTTCAAAGGTGGCTTTAT
>TeaL_72903
TGGAACTGACAAAGATTCCCAGGTATACCTTTCTTGACCAAAAATCATCAGATATTTTTG
TTATTTATGTCTATATGTATTTTGCTTTGTATGCATGACTTTCTCTCTTAGTTTAATTTA
TTAGGGATTTTGTTCCACGATTTTAAACCTCTGTGAATGGTTTTTCCCCTAATGATTGAA
GGCTTCTGGGGCATATATTTTTCGTCCAAATGGTACATTCCCCATAAAATCTGAAGGCCA
GGTAATCATTTTACATGCTTGGCTTGTCATTCTGTTAAATAAAGCACTGTCACCATAAGT
TTGTTGCCTGTGAAGAGGTAGTTTTTGAAGGAAAATGTGTTAGAATTTATGTATGTATTA
CTGATTAATTGATGGATATGTT
>TeaL_72904
GCCAATTCGCATAAAAAAAAGTGAAGTCAAATATTATTTTCTTTTTTAAGCATAAAAGGT
ACTTATTTGCAGAATTATCAAGGATAAAACCAGTATAAGATATCAGTTGGACTAGATGGT
AACTTTTGCCCAATTTTCAATCAAAAAAACAAAAAAAAAAAGCTTTTCGTTCAATTGAAA
TGAAGCTGCATCAGAGGAGAATTTTTTATGCTTTAGCTCAAGTCAGAATTTTTGTTTTTT
TTGTTTATTATTTATTATTTATTTAATTTTTTTTGCACTTGTCCACTCATGGCATTATTG
ATAACATAATTAATTAAGCATGTTCTTATGAGAGGTAATTATTTGGTACTCTCCGGTCTA
ATGTGATTATTTATTTTGTAATGTAGAGGTAGTGAGGATTGGCATCACAATTATCACTTA
CGATGACTAACAGATTGTGAAAGTGTTCAGTAATGATTTATTTTTTTATGTTTGCATAGA
GGTTTCCTTCTTTTATGACCTATATATCCTCCTTACGTGAAGGTTTCTTTATCATTTTGG
AACATCTTGTGCTTTGAGATACTTTGTTAGATAATTTATTATCAAATATATAATGTATTA
AGTATCATTCTTTTCAATAAAATAAAATAAAAGTATAATGTAATGTGATAGTATTTACAT
ATGCTCTTAACAAATAATATAGTGAAAAAATTTACAGTACATATAAAATAATATTGACTT
GCATTTTGTTAATTAGTTAAAGAATAAAAAAGTAACCTGCCTAATACATTTTGTAATTCC
TCAATTGATGATATTAGTACTCCCAAACAGCTATAATTTTGCCCTTTGTCAGGCACATAT
CTATGTTGTCATGGTTGAGACTAAACACTTGAGAGGACTTGGAAAATCAATAGCAAATAA
TTCCCTACACCGCCCTATCTCTAAAACATCATTGATAAATCGAAA
>TeaL_72905
GGTCACTTGAGATTGGGAAAAGGGTTAGTACCACCCTAAAACCTTGCCCCATCTTATTGG
GATACATTGTGCCAAGTTGATTTTTTTCCTTTTCAGCTTCATCTTGCTTCTTTTGCTTTT
TCCCCTCCTTATGTTTTCCTATTCCTGCTTAATACAGAAAATGAGTAGGCATTTCAAGTC
TGTAACTATCTTGGAAATATATTTCATAGCTTGACTTTCTGTTGAACGTTACATAGGGTC
AGCCTTAGTTAACTGAATAAGGCACTTATCTCTGAAGTCTATGATAAGAAACATTGACAG
AAAATGTAAATAAAATTCAAAATTAATACAATAGAAAGTCCTCCAGTATTGAAATAAGAA
GATTCCCAACAGTTGCACTTAAGTGTATGTTTAAATTGGGGTAAATTACACTTTTTACCT
TGAACTTTTATCCAATTTTCACTTTGGTCTCTCATCTTCGAATTGCAACAATTTAGTGTT
TAAGACTTCAACCCGCTTTTCAATGTGGTACTACCTTGTGTGGAAAAAGAAACAAAGGCT
GAATAGCAAATATGAACACTAAAGAACTAGGGAAGAAAGTTGAGGCAGAAAATTGAGCTT
CCATATATGTCATTTTTATTTTATTTTTTATTTTTTTGAGATAATAAAAACATTAGTCAA
TCAAATTCTACCTCCTCAAGATTATTACTACCTCCTCAAGATTATTACTCTAGGTATACA
TAAGAATATGAACAATCTTTATTACCCTTTATCAGTTCTCATCTTCACAATTCTTAGCCC
TTCTTGATGCAATTCCATGAAGTTGAGGCTGATTTTGTTTGCCTTCACCATTTGGTAGGC
TGACATGATCATAGTCAACCCTTTCTCTTGGCCTATGGTTCCTGTGCATGACAGGTATGA
ATCTATCCTTGAGACGTTATGCAGTACTTAAACACAATTTTTTTCATTGTAAGATTTTGC
TGCTGCTGTGTAACTTGTATTCGGGCCTGGGCGAGTCCAAATGCAACTTGGTTGGATCTC
CATAGAATGTCAAAGGAGATTGACAAATCCACAGTTCTCCCTCTCACTTGAGTGGCTCCT
TGATTCAAGTGAGGGGGTTGTGAATAAAACTTGAAAGGCCATGGTTTAGCAATCTCCTAC
GTTAAAATTTTCATATGGAATAATTCCCCCCTTCTTTTTTTTTTATTATATAAACTGATA
TGCAGCATAGCCAGCATTGTATATTTTATTATTTTTTATTTAAATAAAAT
>TeaL_72906
TGTTCCATTTGAAGGTGCCTATCAAAAAGAGAGAGAAAAAAAAAAGTGTTGTTTACACTC
CATTATATTTGCGCTCCATATTTTGTCTTTTGTATCAAAATTTACACATGCAACTGTTCC
TAATACACAAAAAATCATAAAAATTGGAGTGCAATTATAAATGTTCCAGTTTGCAGGTAA
ACTTTGAATTATATGACTTTTTTCTGGACCAGTTTGGTAATATGATGACCTTGCATTTGA
GCTATGTAACTCTCATTAAAAAAGTTCAACTGTATTATCATTGTTGGGGAACATGATAAA
CAACATTACAAATCAATTGAGAGGTCATTGTGAACTAGATTTTATTTTCTGATAACTGAT
TGAAAGGAACGGAGATGATATGGCAGTTTGGTTGTAGGCTCAGCTCATATAGAACTATTT
AGATGTTTTACTTGCCCACATTCAACATTTGGTTCAAAATATTCTGCCCAAAATAGACAA
AGTAAGAGAATAAAGTCTTTGAATGAGAGATTTCCGGAGAGTCAGGACATCTAGATTGAA
AC
>TeaL_72907
TCTCCCTCACTTCACACCTGGATAGTAAGCCTTATCCTCTCCCTTCCTTCTGCTAGACTC
TAGATACCCACCACCATACACTGGACTTCAGCAACTTGCTTAATAAACTCACTGAAATTG
GTAGATCCCAAATTAACATCCATAGAGAGCTATTATTTCAAAATCTAGCATTTACTCAAA
TTTGTAAATTTCGCTTCAACAATTTGCAGGAATTCATTAGCAATCCATAAAAAACAAAAA
ATAAAAATACAAACTTAAGTACAAGTACACAATTCAGAAATTTATGAACTCATAATGCTC
GGGGAGAGAAAGCAATCAATTGCGAATAAGTTGATGATGGATTCGTGATTTTAATTTATG
AGTGTTTATCTACAACCTTAAAAAAAAACAAAAAACAAAAAAATCAATGCAGCTTTTGTG
CACAACAATGCCTGGAAATTAGCAAGAAAATAAAGCTAGAATTCTCTACTTTTCAACTTT
CATACAAATAACCCAACCTTTATGTGAACCATATAATTGAACAAATCTTAAAAGGAATTA
TAGTTTTTTTTTTCTGACAAAGCAAAAACTCTAGAATCATGGGTATGAATTTTCTTTGTT
GTCCCCTACTTACTCAACAATCAAGTAAACTGATTCTCACACAAATCATGATCAAACATA
ACTACAGTAAAAAACCCACACTAGATTAAAAAATTAAACAAAAAATGCAGGTACCTGAAG
GAGCTTGCTGCTTTCGGTGATAGATTAGAAAAGCTCTCTAGCCAAATCCAAAGCGATTGG
CCGTTGTACATCTTCTTTGACAGGTTCTGGCACTG
>TeaL_72908
CTGGAACTTATTAAAAGGTAAAAAATAAAAAGACCACATCCAAATGCGAGGCAGTGAAGG
GAAGAAACTCCAGAATGTGCCAAACGTGTACATGTGGAAGCTTGCAGGTAGCCCTAGACG
ATTGTTCAAACATAAAGTCAATCTGATTCTGAATCTTACATTTTTTTTTTTTTGATAAAT
AACCAAACTTTATAAGAAAAGCATCAAGATAACACAAAAAATACAAAAAAACAACCCATT
AAGGCAAATAAAACTAAACTAAGAAATCAAATCCTCGACAAAATCAACAAAGGGTAAGAC
ATCCGGATCAACCAAACCCGTAACCCAAGAATGCAACATCATAAGAAGCCGCCTCTCCAA
CCAAGGAACAAAATGAGACACATCCTGAAAACCCTCCTATTCCGCTCTAACCAAATCAAC
CACATCGAACAATGTGCTGTAAGCATCCAAGCCTTACGACGCCTCCACCTAACTCGACCA
CCAACCCAACACTGCAAAGC
>TeaL_72909
CCAGGGCGAAGTGACAAAAAGGTCTATGAAGGAATAAGATGCATTTAAGGACAAACAAAC
TCTGTTATAGTCTCGTGGAAATAGAAGTGACATTGAAATATGATTTGGTCCAAAAAAACA
AAGGGTTTCCACCAACTCGCTCGAATATCTGTATGAGTGTGAGTACTTGAGTGAAGATAA
CAAAATTCCTGTCAGTATCCTTCCCTTGTTTAACCCTTACCAAAGCTTCCTGAAATCTTC
ATCTTCTTTGGTCACTAAAGTAGTTCGTCGTTTATTGTCCAATTATGTCTCGGCTTTGGA
TGCTTCTTGTTGCAACTCTTGGTTTCATTTGGATGCAGCTGGGTTCAATGTTGGAAGTTT
TGCAGAGTTGGGGTGGGGGTCGCATTGGGTGAAGGCGTCAAAAGGCATGGATGCTTGCAT
CCCA
>TeaL_72910
GAGGGCCAACACCAGCACATTCTTCCCCATCACAATCATTTTCTCGAGAAAAAGTCTTTG
AGAAAACGTTGAGAATTGAATGTTCAAGCTCTCCACATTTCATCAAACCCCTAAATTCAT
GGTGTTTGAGGTGAAAGAGGAGGCATTGAAGAGTGGTTTTTTTTTAATGGGTTTTTGGTT
TTTCATCCAAAAAAACAAAAACTGTGGTATTTGAGAGAGGGGAGAGTGAAGGGGAGGACA
AACGAAAAAGGAGAGAGAAAAAGCAAGAGGGGCCAATGGAAATAGTAGAGTGGAGAGAAT
CATATACTATGAATCTGTGATTACCCAGTGCCACCATTAATGCCCCAAGAATACTTAAAA
AATTTACTCGAACACAAAAAATTTT
>TeaL_72911
TGACCAATTCCATCCAATTCCATCAAAACCCAACTGCCTATGAAGTTTCGAAGCTTTTGG
TTAAAGCATTGGGAAAAGAAAATCCAGATTTTGATTTGTAGAACTCAACAAATGTATGTT
ATTTTGCTTTCCCTTCTTAGAGCATCTCCAGTAGAATCGTTATATCATTAATTTTGTTAT
TTTAGCTAGTTTCAAGCTCGAAAATGAGTCTCCAACAACCTCGCTAGAAGCTTGCTAAAA
TGATTTTGAGTTACAGTAACTCATCAAAGAAGATGTGGTACTATGCTCTAGCCTCATAAT
TTTTTATTATTTTTTTCGTTCCTTGCATTGATCTCTGGACAGATGTACTCTTCAACTTTT
TTTTTTTTAAAAATATTATATTTGAAAGAAGAAAGAATAAAAAATAATTTTTTAAATAAG
AAAAATAGCAAAAGTATATAATAATTTTTAAATGTTATTTTAAAAAATTAAATTAATAAA
TA
>TeaL_72912
CACCGTGATAGTCCTTCATTAACTTTTATTTTCTCTTGTGTTGACCGCAAAATTGGAATC
AAAAAAATTGGAGGGAAAGCCATTTTCTAAATTGGATTATGACAGCCACAGTAGGCCTGA
AAATTTTAGTACATTTTGCACATAAAAGGTGAATCGAGTTTTACTCGTGTGCCAAATTAA
CTAGATGCTTTTCACCTGGTTACAATAATCTCGAATTATTTTAAAAAACAAGGAGAGATG
CATGAGAGAGAGAGTTGGAAGATGGGTATAGCTTGGAAGTAGAGAAATCTGGAACAAATA
GAAGACTCACAAATTTGTCCATGAGTTTTAAAAATCCAGTAAATGGGCATTAATGCATGC
ATGTATAATGTTTAACAGTGAGATTTACTTTCTATATATTGGAAGAGGATATGTTACAGG
ATACACTCATGCAGGCATTGCAC
>TeaL_72913
GCCTCCAAAATTAGAATCCTAGTCCACGAAGGTCTTGGGTTCAAGTTTTGTCAACTTCAT
TATCTTTGTCAATGTGCAATCTATTTGGCATGTGCTTTTGCACCTTGTTGACTCAGTCTA
TTTGTGTCTCCATGTGCAAGACGCATGTGATGGGGAATGTTAGGTTAATATATATTGTTG
GCCTCATTTCCTAACAACTTAAGCTTTTGGGTCAATCGTTGATTTAATAGATTCATGTAG
CTACAGAGAATCAATTCACGCATGGAGTTACAACACCACAGTTTAGAAGAAGCTCTGAGG
ATTGTTGAATACTAATAAACATTTGTTTTCTTAACTCCGTTTGATTGGGCTAATTACATT
GATAAAGAGGTTATCTTTGCAACTTGGTAACGTACATGCCAGTCAAATAGATGCCAGATC
AAGTGCAAATCAATGACACATGGACCCTTTGAACTTCTTTGGACTAAAAATCACCATAAG
AATTAAGACCAACCAAAAAATAGGCTTTATTGTGATAACAAATCAGCTACCAATTGTGCT
CCTAGTCTAGAAAACATTAAGGAACAATGCACCGATTGTTTATTTTTCCATGCCTACTGT
TACAAGAATTTCGCAATTTCTTTTAATATATTTTTCTTAAAATGGCAAACCCCGTTATCC
AACTAAGCATTCATGACACTCAACATATTCAAGTAATTAACTATTGAGAATTTATTAACA
TCAATAAAAGTTTTTGTTTTTTTTTCAAATATTTTCATACACTTTCAAATGCTTTTGCTA
TTTCTCATGTTTTCGAAACGTTTCGAAAAGTTTCCAATTCTATTTTCATTTCCAACCTAA
CCGAAAGAACGTATGGAAACGAAATTTTGATCCTATTAGAGAAGACGGGAAAATTATCAC
ATTTTAATAACAACATTTGATTTCTTTAACATCAATTTATAACCCAAGTTTGACATCACA
TATGCACACCCATACAGTACCACCGAACAAAGTACTAGCCAAAATTAACAACAAACAAAG
AAAAAAAGAAAAAAA
>TeaL_72914
GTCACCTTGCCACGTGTTGGTACTCAAAAATATATCCCCACAAAACGTATTTGATTTTGT
GAAATGTCTTCTCTACCTCCTCAACTAAAATTAGGTATTCGTAAATCAATTTCCTTGAAA
GTGACTTAATTTTAGGGTCAATTTCATTTTTATCCATTAATTTTTTTAAAAAAATTATAA
TTATCCCTAAATTATCAATTTCAATTATTTAGTTTTTAAAATTTCTAATTTTTACTCGTG
TCGTGTAATTTGAGATAGTTGTCCAAATCAATAAATGTTACCTAATATGGTAGGCAAAAA
AGTCATTTCAAAATTTAAACAATTTAAGTCAGGACACTAGGAATTCTTTCCTTGGTGTTC
TT
>TeaL_72915
CACATAAAGAATGGAAATGTTAACTGACAATAGAAGTTAAACTGCCAGAAAAGAAAATAA
AAAATGAGGCCCAAAGACAAGCATCACACACACACTGAACTGAACTCTGTAATTCATGAA
ACTTGCAACAATGGGGAAGGAAACAATCATGCATTACTATCCATATAAATTAGGGGTGTG
CAACAAACCGATTCACCCGATGTACCCAACCAACCCCACTCGAAAAATGATGCTGCAGAC
AGTTTTGTCAGACAACTCAGTCAGCTACGGATAGTAACTGCAAATTTTTTTCATATATGG
GTTGAGTCTTGGTTTTATAGAATGCGAAACCATTCAACCAGATCCGACCAAACTAATTAA
ATACATTAAATTTTATACGTGGCATACTCTTGTTTGTTAGCTATTGAATCTTTATCTCTT
CTAAAAAATTTGTCTACAAGCTGTGTCAATAAAGTTGTTGGAAACATCAGAAGTCATTAA
TACAACATCAAAAAGCCTGCAAGTCTTCGAAAACAAAAGAAGTCATTATTATATTTTATA
GGAAAACAGCTACCTAATGCCTATCCCAAAGCCTAAAATTCTTCTTTTAATTGATGAAGA
TTACAGTATCTTTATTCTTTATTTTGTTATTCTGAAACAAGCTTCTCTCACCTCTTAGCC
TTCCCTTTAATTCTCATACACACTCTCTCTCTCTCTCTCTCTATCTCTCTTATTGAACTT
CTTCCAAATCTTTCTTAAACTATCACCTCTGATGCCTCATTTCTCTCCTTCTATTTTCTT
CTTATTTCTCATATCCCTCTCTTAGTATTCC
>TeaL_72916
CAACAACAACAACAACAACAACAACAACAACAACAACAACAACATCATTTAATCAAGCAA
AAATGTAAACCAACAATAGGGTCTGTAACCCAAAACCCAATTTTTATATTACGACTTGGA
GTTAATTTCATCAACACCACATTCAATAAGCAAGCACTACAAAAAACAAAACTCATCATA
AACAATCAAATATAGAAAACAATGAAAAAAATTGATTCTTTTCTAAGCAAATTGCCACAT
AAACTTCAAAAGATAATATGAAAATCACAACTCTTAACCATTCGAGCAACAAATCACAAG
CTAAAAGAAACGCAGCTCATAGAAAAAATAAATCCCTAATCCTATGAAATCCTGTTTTCA
ATATTTTGAACAGATTTCAGTA
>TeaL_72917
GACCGCCCAAGTCCCCACTACTATCCACGATAGGTCAAATTCAATGGAATGAAAAAAAGT
GGCATGTATCAAAGTCAATAACAAGTTGCTTTAGGACAACATGAAGTATTATTTTTTCCT
AGAGTGAGGAGTGAGAGAGAGGAACAGAGAACCAGCTAAGGCTTGCACATGTGCAGCAGC
AATACATACTTAGTGGAAGGCTCTCTTCTCTTGGTGTGTAGTTTCCTGGTCCAGGGGACA
ACCCTATGATATTCCTTACTCTCTCAAAGAGCTCTTAAAGACTCAAAGATTTAGGTCTTA
GCTCTCACAATGGCAATAATTGCCTAAAGCTAGCAAACTGAGGCACAAATATGGGATCTG
TTGGTGACGTTGGACAGCATCGTTGTACACACATACCCACCAATCCCCAAAAAGTCCTTG
GTGACTTCTTAATGTTTCCTTCATAATATTTTTATTGACAAGTTAAATGCCACACCAAAT
AATTGCTTGACAATTTAAAAGAACTGACCTTTAATACCTATTTACCTTCCCATTCACTAA
TTGCAAATTTTATCTGATCTTTTTCCTCTACCAACGAGGGGAAGAGACAGCTTGTCATGA
TATGTAATGTCAAAGAGTAGGTATGTGGTATTAAGTACTGTGGGAGCAGTCATTCTTTAG
TGTGTAAAGCTTTTGTTCTCTGTCCTCTACCAATGGGCAGATACATCAGAGATATGTAGC
ATGACGCATGAGGAACATTCAACAAAAAAGGAACACATTAAGGCAGAAAGTCCTTCACAC
AAAGGTATGACAATAGGTAAATACATAAATACACACACAGTGAACTCTTTATTAAAAAGG
TGATATCAAACTCAGATGTGCTGCTTTTTCAAATTGTTCAACCTCACGACTGTTTTAAAT
GCTTAGTATGTACTTTTCTTTACAATGCATATGCATGGGAAGGGTGTTGGGATTGCTGTG
AGTATTATACATACTCGAACCTTGGCACCAAAACCTTCCAGATCAGAAGAGTTTGGGAGA
AAGGAACAATTCTTTCAACTGATAATTGTCCGGCAGAAAAAGGACATATTATAACCAGAA
AATAAATACAAGATGATCTGAAAGAGAATTAGGCTCCATTTGTTTCAATGTAAAATATTT
TACAACAAAAATATTTTTTATGCA
>TeaL_72918
ATGTAGTATTATTAATAACTGAGGGTACAACGGTCATTACATTTAACTTGAAAAGGCCAT
CAGACATGTAACCTTTTCCTACATACATCCCGTTTTTGGTAAGTACAAACTTGTCACTTT
CAAAAACTAGCCTAAACCCATGTTTACTCAACAAAAATCCAGAAACAAGGTTTTTGCGAA
TGTTCGGTACATGCAGCATATTGTTGAGAGTAAGTTCCTTTGCAGATGTCATCTTTAGAA
TAATCTTTCATTGTCCTTTAACTTTGGAAGTCGAGGAGTTGCCCATAAAAAGTTGTTCAC
CGTTGTCCACCACTGAATAACATATGAACGTCTTTTTGTTGACACAGATGTGGCAAGTAG
CACCAGTGTCCATCCACCGTTCTTTAAGATTTCCAACAAGGTTTGCCTTAGAAACAACTC
CAAGAAGATTTATGTTATCAATTTTGTCCACTTCGGTCATATTAGCTTGAGCAGGCTTCT
TGCTTGATCTT
>TeaL_72919
TACGCTCAACAAACCTAAAAGCACCTGGAGAAATGAAGCAATGTCATTGATCAACATCCC
AACCCATAAGAGTATCTGTTAAAATACCTCCAAAGTGGATCAGAAAAATCTTTAAAAAGC
ATAGTTGTATATTAAGCCCAGACTTTGGGGCATGAACCCACAATTCAGGGGGTCTGACAT
TTAGCGCTCCAGACAAATAGAAGTTTGTAAAGTATATAAATTCAGCCTATGCTGTTATTC
CTAGGACCCATGATTTTGAGCCTAGTCATTGTCACACAATAACAAGAACATTAACTAGAC
TAATCAACTATTCTTGCGGCATATAAAATAATTACAAAAAAATAAGTAGGTGGAGAAGTT
CATGTTAAGAGGCACATACAGGAATGTTTTGATCAAAAGGT
>TeaL_72920
TTGGTGATCTAGTCAATAAACTATATAAACATTTTCTATTGCAAGTGAGGCTCAAAATTC
TAAGAAATGTTGCTTGAATTAGAGCATTGATCCCAAAGAAGAAGAAAGGGATGGAAAACT
CAGCTTGTCAAACTATAAGGCATGAAATTCTGATTAAAAAATGTAGCTTGAATTAGAAAA
ACAAGGTCACCAATTCGAACGAACTTTGTTCTTTGTTCTTTTTTTTCTTTTGTTTTGTTT
TGTTTGTTTGTTTTTTTTTTTTTGGGTTCACATGCTTATGTTTATCATACACAATAAAAA
GTTCAATCAAAACACCAAACCCTGTGTTCTTGTAAAGTGGAAATGAGTCGCGAGACATTT
AACTTGTATTTGATAATATAGGAAAATAAGTCAGTTCAGTGTAACTCCCACTATATTGTG
TTTTTGCACACATCAAATCTAAAGCTTTTTAACACACTGATTTTATAATCTCCATCCTAA
AGAACTTTCTTTTACTCCTCTTGAGGAGCTATATTCAAGAAATTA
>TeaL_72921
GGCAACCAAACATGTTTGCAGGCTCTTACTGATGCAACAGTTCTTTTCCTGGGGGCTCTG
GAGAAGCAATTAGTTCCACTTTTTTTAAACGGTGTGGTGGTGAAATTTTAATTGATCACA
TCACATCACATATCACACAAGGATCAGAATGGTGAATAGAATAAAATTTTCGTAATTTTT
TCACAACAACAGAGCATCTTGGATTTATTGGAAAGAAAATCATTTATATATTATTTATTC
TCTTATTTAAAGATAACTAAGAAGTTAATTGGGTTTCTAATAAATATATGGGTACTACAT
CCATAAATCCAATTTCAAATTTCATTTGGCCAGAAGTTCAGCCGCTCAAACACTTTGTCC
TTTTGTCCATAAGGACAAGTGTAGATAAAATGACCAAAGTACCCATGGTATATATATATA
TTGTGACGCCTCAAATTTTTGGAACATCAAGGGAAATTAAATAAACAAAATGACTTAAAA
TAAACTAAAAAGTTGACATCTTAATAGGGTAATCCAACTCTCGTACATAACCAAACGTCC
AAACAATCAATAGATAAAAATTTAAAATTATCCAAATACAACATCAAATGAAATTATAAA
GTC
>TeaL_72922
TTTTCCCACCTTACGCGAGGCTTATGCTCTTATTTAGCAAGAGGAAAGTTGGCGTAGTGC
TATGGCCCATTCCTCTATTTAGGATCGGTCTGCTTTGGTTGTTGCTTTTACCACCCGCGA
TCCTAAGCCTAGTCTAGTTTAGTTTGGTAATAAGGGTATCCCGGTTGATTGAGATCAATT
GAAGTGTGATTATTGTGGGAAAGATTGACATGATCGCGAGCATTGTTGGAAATTGAATGG
TCGTCCTACTAGGGGTTGTGGCCGTGGTAGTACAGCTCGTCCACAAGCGCGTGTCTGAGA
TTGCTACTAGTACCTCTGGGGAGCCCAGTTCTCTCTCCCAGTTTGCGTTACACACTCTTC
GGTGCTTGATGGTTCTTCTTGATTCTCCATCTACCACAGTT
>TeaL_72923
GGGGAGGTTCAACATTAACAGTATGACCTCTCACAGCCTCATCTATTTTGGAACATGATT
CAAGGATGCCAAAGTAGGTGGAATGTAAGGCCGAAACACTTGGTTCATCCACGGTAGTAG
TCCCCTTGATAGAGTTGACTACTCAATTCATGATTTTTTTGACTGACTACACAAAATGGC
AAACCCAAAGTCATCGAAGAAAGAAACAATACAAGGGATAACATAGATATATGCTAGGTG
CCCTCATTCAACTCTCTATGAAGACCAATTTTAAAAGAAAAGAAACAAAAATTGCCTCCC
ATCTTCAAATACTCACCACTAAACACATCTTTATTAGTGACAATAATAGCAATAGAAAGA
AAATCTACTTCCAATTTATTCTCGCGGCACTACAAACGACTCCAAAAGTCACCTTCTCTC
CATTTCCCACAACAAAAAGAATACACC
>TeaL_72924
AGTGATGTGAGGAAACGTCCCTGTGAAATAAAATTTCAATTTTTTTAATCCTGAACATAT
AGTAGCTAATAAATCTGATTTAGAAATCAAATGGATTCAAAACGTTCCTACAACATACAA
ATATCAATGGAAAAAATATTAAGCATTCCAAAATTGAATCTTATGTAACGATAGAAGGTG
AGGCCATATCTGTGGTAAATACAGTTTATAAGAATACAAATATGCCATTGTAACTCACTA
GGTAATTGAAAAAGAAGCAGATACATGACATGAGCACTAGCATCTAATACAATGGGCTCA
AAGAAATTGAATTGTCATTTAATCAAAACTACATCAACATGCATTAGCACATTGGACACC
ATCAAGGAAAGTGGAAAGGGGTGGAAAATGCTAAAATTGCTTTCCTTCATCACACAAAGG
TCAATCTAAGTTCACAAGGTCTCCATTGGAAAGGTGAACTGTAGATGCATAACCGTGGAT
ACTTTTGACAACTTCCTATCCGCTAAATACAGTTGATCTGGTTTAGCATGAAAACATGGT
CTCTCAAATTGTGATATGTCCAGTAAAGTTCAGATGTTCCAGTTGCACATTTTATATTCT
AGGAACCAAACGAGAGTGTCTCAGAAAATTTGTTTTCCTAGAAGATGCCAGATATAGATG
AAAAGAATTATACTAACAAACATTAGACCGCTATAATGATGAAAGAGGCCATGGAATTAT
ACTAACAAATATTAATGATAAAAGAGTTCAACCAAAAACCTGTTCCAAATTTA
>TeaL_72925
AGTGTTTGTATTGCATGTTTATCGAGTGGAGTAGCTTACAGTGGGTCTGGATTCGGAGCA
ATGTTCGTCTGTTTTGAAAACATTGAAATTTGGGGATTGTTTGATACTATTATTCTATGT
CACGTTGACTTTGATTTTTCCCTTCTTTGTGCCCTGTTTTGAAGGAATTCCTGCAAAAAA
TTATGTTTTTTTTTTTTTGGGTTTGTTTTGTTTTTGTTATGTCGGAAAAGGCATGTTTAA
AGTCCCATTTTTTAAGCGATAGTTGATCCTTTGTGCAGACGAAAATATTACTTCGATTTC
CGTTTATGATATTCTAGCAAAAAATTGTTCCTGAAAAATGTAACATAATTTTTTCCCCCT
CTTTCTTGAAGTTTCCTATTCAAGTCAATGTTTGATCCCAGAGCTGGGTAAAGTTTGGAC
TTCTTGATTTGATTCAGAAAGAATTTTGCCATGCCTAAAAGAAACTACAAGAACTTCGAA
CATGTCCATTCAACCAGTTTCAATTTATTTTTCACATTTATTAATTGTTCCTTCTGTTTT
TCTGCTAAAACACATGGAGACTTGTATGTTTATTATTTTTGGTGGGTGTAACAGGTGATT
GCATGTTTATTTATGATTTGCTTCGTTTTTCCCATCTGCTTCTTTGGCACTTTGTGGAAA
ATGAATTTGTTCAAGCTTTGGAAATGTGTGGAATTTTTTTTTTTAATTAGTCAAAAAATG
TGAGCCTGACATCTAGATAGTTTATTTATCCCACCTAAAATTGTAAGACTATATTGTTTT
AAACCAATCAAAACTTGTGTTTTGTTTGCATTTTGACAACGTGTCTACTGTGTGGGATTG
TTATTGTGATGGCTTTTCTGTAACTATAAATTTGGTTTTAGTAAATATGTTTGATGTGAT
ATTTTGTGCCGAGGATGGTTAACTTTGCATTTTAAAATGATTTTTTTTTACCGTTATGAG
TCATCATGCAATAATTATGTCATGCGATATCAGCCAACGGGTAAGATGGGAGTTACCATA
ATCTGTAGATGTTTTGTTCAGATTTTGGCTTGATTTATCTTGCCCTTAGATTTCTGGTGG
TTGAACACTGGCATCTTTGGTTTTAATTGCTTATATTTTAGAAAAAAAACTGTGTCATGA
AACTTTTCTTTTTGCTAGTATTTTTCAAATGTACAATTAGATCTTCATCCATTTCAACCT
GCCATGCTCTTGTGGATGTGGTTTTGTTGCATTTTGCACTAAGTTCAGTACATTTATAAT
ACGGCTTATTCGTCGTTGTGGTTGTTTTTGGTGATCTTGTTCTAGTTAAATACTTTTATC
TTGTCCCTTTAAACTTCTTCTCACATGGATTTATTTTGATTGTTAATCAGGTTTTGTCAG
TATGGAGAGCAT
>TeaL_72926
CTGTGTCCCGTGTCCGTGTCCGTGATTCATAGCAGGCCAGGATTCGAAGTATGAACATCA
TGTGTTAACCATACTAGATTACATAATTGATTTTGATGACAACAAAGTATAGATGATTTT
GTTTATGATAAGTTGTTGATGAATAATTCTTGGATTTATTGTATTTGAAACTGAATAGAT
TTTGTGTGAATTGTAAAAGTGACTGAAAAAATATTCTCAAGCTTCTGGTTTTGAGTTGGC
ACATGATCTAAGAGGAGAAAGCTCAAAGTTTATTGAACTGAATAGAATTAATCTAGAGAT
GAAGAAGTCAACTCAATCGAGCCACCTCAGAGGTTACTGGATTGCAAAGAAAATTTCCAA
AATTTTGAAGTCAGCACTGGATTACACATGAGAATTCCTGAACTTTGGAGTCCGCTAAAC
TTAGATAGAGTCAACTCTAAGTATTCTGCAGAGGAGAAAGTTTATGCTCAAACTGGACAT
CAAGGATTCTCAAGGACTACGGATTTAATCATGAATAAAGAAGTCAAGATATGAAAAATC
TGGAGAATGATTTAAAAGGTAGTGTTACATATAAAACAACTCGCCATTGATTCTCCTCCA
TTGATTCATCCTTTGAAATGAAATTCCAAGATGAATAAATAATGGAATTTCTGATTGAAG
TTTGGGAGATTTTGTCAAAACCCCCCTCATAATAAAACTTTAATGCATTAACGACAAACA
CAAAAAAAAATCATTGAAAAGTCCAATGCATACCACTATTATCAAAATATTAAACTT
>TeaL_72927
TCTTCTCCAAGATTCAACTTGGCAAGGCTGATGATTGCGACCCCATGATGCAAGAAATAA
AAAAACTGCTTAGCTATGACAAGAGCAGTGGAGGATGGGCCGTGCTTTGCAGAGGATCAG
AAGTAGTGGTCAATGGGCACGGGACCACGGTGTTGCCTGCCTTGGTAGAGTACGAGGACA
TATGGAAAATAAATGTGCCCACCAATGGGTTCGATAAATCGTTCAAGGATCACCATGACA
AGCTTCATGGGATTACGCACCCGTGTTGTCGATTTGAGTTCCCGAGCGTGGCAGGAAGGA
TCCCAGAGAGCATGAAATGCCCGGAGTGTCTCCGTGTCATGGAGAAGCACATCACCTTCA
TATGCTGCCATGATGATAGTGCTACCACCAACACCTACTCTACTGAAATAAGATTCAACC
ATGTTGAATAAATAATGCTATTGAAATATGAATAATGCTTTTTGTGTTTTATACGTATAT
CTTTTTGCTCGTGTAATAAGATTCCAGTGTGATGAAATGTGATTGTCAAGCTCACTCATA
TGGGCTTTGATATAAAAGAGACAAGTTGATGTTCATTGGATTATGTTTTTACTCCTTGGA
AAGTAGTTGTTTTTGTTGGTTTTTTTTTCTTTTTCTTTTTTTCCCACTCTTTCTTTCACC
AATCCATAGTGAAA
>TeaL_72928
CCATTGATTACTTCACCAAGTGGGTAGAAACAGAACCCTTTGCCACCATTACCGAACAAA
ACACAATCAAATTCATCTAGCAGTCGATCGTATGCAGGTTTGGGATCCCTCAAGCCATCG
TCTCCGACAACGACAAACAATTCGACNNNNNNNNNNNNNNATTCGACAACGCCAAGTACA
GGAAGTTCTGTGCCGACCTCCAGATTCAACCATGTTTCTCCTCCCCAGGTCATCCCCAGG
CCAATGGCCAAGTCGAGGTCACCAACCGTTCTCTCCTAAAGATCATCAAAACTAAGCTAG
AAGCTGCTAAGGGACTTTGGGCTGAGGAACTACCGAATGTACTCTGGGCTTACCGAACTA
CAGCTCGGACTCCCACTAGGGAAACCCCTTTTCGCTTAACATACGGCGCTGAGGC
>TeaL_72929
TGCTTGCAAAGAGAGGGTGTAAGTTCAACTCCCCTTAGGTGTTAATCTAACAACAAACCA
CTAACTTTCGCCGATCAAAAATAAATAAATAATATTTAATGCTTTTGTTATTGTACATGC
AGTAGAGATAACATAAAATGGCTGCCAAAGCTAATGTTTTAGATAAAAAACATCCAAGAA
TTTTTAACTTGTAGATTTGTAGAAAAAAAGAGCACATAAAGGAAGCCATTTGACCAAAGA
TACACCAAAATATTTTCATTATGTGCTAGTTGGGCTTCTTTGGTATTTATTTAGTTAATA
ATTTGTCCATTAAAATTGTTTCTTGTCTTCATTGGTTGTATGTATCTATTCCTTGTTTCC
TTCTATAACAACGTCCTCTTCCTGTTAAGGAAGATCCGAACAACAACAATAAAGATAAAA
TTCACATACAACTAATAAAAGTACCTGGATGAAGTTCTGGCTGGTCA
>TeaL_72930
TCAGGGCATAGTCCTTTCAGTTGGAAAAGGGGACATGCTACCCTTTTCAAATGCAGCTTT
ACGTGTTCCAGAGTCTTAAAAAAACTAAGAATCGATGTTTCAAAAGTGGTACGTCTCTGC
TTGTGCCGTCAACAAGGTTTTACTCTTATAGCAAGAAACTCTTAGGTGGTGTTTTTTACT
TAGAACTAAGATTTTGCACTCCCAAGTAAGAAACTTGTGAGAAATTCACTCCTGTCGAGG
AAGAAACTTGCTTCCAACTTAGATAAAACCTTTCAAACATAGAAATTTGAAAGAAATAAA
AGGAAAATAACTTATATTATTCTAATACTTTCTATTAACATAATTTTAATTTATACTTAA
CTTGAACAAAGACGATTTGTAATTGACGTCAATCTCAAATATTTATTCATATTTTAG
>TeaL_72931
AAACGAGAAAAAAAATTCAGCCCGTCTCAACCGGCACTCCTCTCTCTCTCTCTCTTTCTT
CATCTTCATCCTCAACTTCTGCTCGTATATAGCACGCAGAGTAATAGCACTAGTTCAATA
CTAATTCAAATCTCTCTCTCTCTCTCTCTCTCAATGGGTTTCCCAATTGGTTATTCAGGA
CGATTCATCCCAAAACTCATCCTCCTCATACTTTCCCTTCTCGATTTCATCAAAAAACTC
CTCCGATTTGTCGACCTTCGCGACTTTCCTGAGCCACAAATTGCGTGGCCTCCCCTACCC
GAATTCCCCCCGGAGCCCCACTCCGTTTCGCCCGATACAATCCGCGAACTCCTCCCCGCC
CTCAAGTTCTCGGACCTTGTGCCGGTGCCGGTGGACCCGCCGGAGATCTGCGCTGTGTGC
CTCTACGAGTTCGCCGGCGACGACGACATCCGACGGCTGAGCAATTGCCGCCACATCTTC
CACCGGAGCTGCCTCGACCGTTGGATCGACCATGGCCACCGGACCTGCCCTCTCTGTCGG
ACCCGCTTCGTAAACGATGATTTGCTCGACGCGTTCAACGAGAAGATCTGGGAGTCGTCG
GAGATTCCCAATTCCTACGGTGATTACTCGCCTATAAGTAGTACTAGTTTGTAGTAGTCA
TATAAAAATAATTTGTTTATAAGAATTTCATGTACAAAAACGATATAAACTTGTTTTCTT
TGATTTTTTTCATCTTCAGTTAATTTTCTTACTTACTG
>TeaL_72932
TTAACTCCTTTACTATAATATGTTACTTTTTATTTCTGTTAACCTTCCTTTTTTTCTTGA
TGGATTTTTGTCTTGTTGGTGTTTGATTGAACTACTACAATTTATATTTGGCTCACCATG
TGTTTGACAATATGCCCAATAAAGACATGAAAATCATCTTTTTAGTCTTGCATTCCTATT
CACTGGTTGGAAAGACGATGGAATTAATTTGTTTGCTTGTTTTCCTTGGTTGAAATTTCA
CAAAAGAATATATGAAATACAATTATTTATGTTGTATAATATCCAACCATGTTATGTTCG
TT
>TeaL_72933
CGATAACACAAGCACGCACATGACTAAGCTCCATCAGCAAATCACTTATCATTCAAACAA
TTTCCCCTACATTTCTGCAATCATTATTGAAAATGACTTGGTTACAAGACGTCCACAACC
CCTAACACAAAGCCACAGAAAGCCCCCTGTGTCATCAAATAAGCTTTCAACCTCACAAAA
CCAATGGGGAAAATCAAAACAAGAGCGCAACTGAGAACACAACAGGAAAGGGCTCATCTG
CCACACTTGTTGTGCCAATAGGCAGGTTTAAAGCCATGCTTAAAACTCTTGTGAACTTGT
TATAATCAAGATATATCCTTAATTTAAAAAAAAAA
>TeaL_72934
CTAAACCCTTATACAATAATACTTAACACTCCCCCTTAACTACCCTTATACAATAATACT
TAACATAGTTCATTGTCCTTATGTACATCTCTTCATGTGGGTAGTAAATAAGTACTACAC
TGTCCCCATAAATCTACTTCTATTGCACAGATTCATTTTTTTTTAAATTAAGGTTACTTT
TCTTTTATATCACTGAACATGATTGTAAATCAATTTGACTTGCATGCTGCTCTGTCGTTT
CTATGAGTTCCTATATTGCATGGTATACGGCTTAATGAATTGGAAAAAAAGACCAACATT
TGTTTGCTA
>TeaL_72935
GGTGAATAATTGGTCATTTTCTTTTCTTTATTTGGCAGTCTGGTTTTCCCTGGATCAAAA
TTTAATCTTTTGAGTAAAGGTGGATTCAATCAATATAATGAAGGAGGGAGGAGGGTAAAG
AAAATTTGTCACTAGAAAACAACGCATCATAGTTCTTTTCCACAACAAACTCATCTTGCA
TATGTCTCAATGTTTAAACAATGTACTTCATCAATACATTTAATCTGTTTAAGGTGATGT
TGGTTCTTTAGTATGCATTTGATGGAGCTATATTTTAATATCACAAAAAACTACTCAGTA
TATTTTATCATTTCATTGCAAAAATATAATGAAAACCTAACCCCTAGTGCAAATTAACAT
CCAAATGACAGATAACCACAACATCAATATTCATTGTGAAAAGTCAACATCTCAGAAAAA
TGAAGATTACATACCTTGTCCTGGCAAACAGTAAAGCTAATGTTCTTGTACTCCACAGTC
TCCACGTTAAATCCTGACCAAATAATAAATCCGAGTGCAGTCCCATCACATGAATGGAAA
AACTAAGATAAAATATCTCACTCAACACTACAGTTGGCAATGGCAACCTTTTGGATGATG
CCATAATCAACTCACTGCAAATAATGCATCTTTGCCAATGTGAAAGTGTTATGGTTTAGG
CCAACACAATTCAGTAAAACAGAAAAAACTATTCAAAAAACTATTCGATCTCTACTAAAC
CAATTCCATTTCCTAACAAATGGTGCCAAAGTTTGTATTACTACAATCTATAAGTATATA
ATAAAAATCTACTGAAAATCTGAGTGAAACCATGAGTTAATCTGATCAAGATCTCAATTC
CTACAATAAGATCAACATAAGAGAACCTGGATCACTAACATCTATTTTGAAGAAGGAAAC
ACTAACATCTATTTTAAATAAGGGAAAATAGATAAAAAAAAAAAAAAAAAGTGGCAACAG
ACAAATATTACATTGTTGCTACAAAAAACCTATGACAAAAGTCAAATAGCAATCACTCCA
CAGTCTCCACATTAAATCCAATAGTAGGAATTGTAGTGACTATCTCTCCCAGCTTAAGCT
TGTAAAGAATGGTCGTCTTACCAGCCGCATCAAGACCCACCATCAATATGCGCATCTCTT
TCTTCGCAAACAGCCGACTGAAAAGCTTGGTGAAAGA
>TeaL_72936
ATTTATGCCAACACAATCCTTTTTTCCATTTTCTTCATTCCTTTGTTTCTGAGTTCCACA
TTGGTGCAACTACAGTTTAACTTTCAATTAACTTGTGATCATGGCAAAAGCAAGTGATAA
ACTAACTCATCACTAATGAACAATAGAACTTCTGTTAATCATCAATTTACAAATCTGTCA
TCCATATATGACGACATACAACCAAAGTTATACAAGGCAATGGCAAAATTCAAAAAAGGG
TACTTAGTTCCATCATGACACAGATAATAGAGGTATATTAGTAGTCAAGCATATGTTATG
CCCTTACACAGTTTATCAACATAAAAATATTAAATTTCATGCACGAAAAGTTATTAATAA
TAATTGACTGAAGCAGCCAAATGCTCTAAACATCAAACGTTGCAATTAATTGTTCATACA
ATTTGACATAGAAAGTGTAATAACCATAAGCTAATGATAATATATGTATATATAGGTGAA
TTGATATAGACGGCAACGCAAATATTGAACATTTGGCTTAGCTTCATCACTAATGGAAAA
CAAAGAGCACAGCACAGAACATGTATTGGTGGACATGATTGATTGTAGCACCAGTAGTAA
ACAAACAAATTCTTCAAGCTACAATGCAAATCAAATGAAAAGGGGAGAGAGAGAGAGCGA
AGGATTATGATAAAGCACAGTTCACAAAGGCATTAACATATGAGGTGGGTAATGATGGGT
TACGTGGAAGTTATGTTAACCAAGTTAACTCACAATCAGAGCATACCAAACAAAAATACT
GACCAATTATCTCAGGAAACATAAATGACAAATTTCACAACAAACCAATTTGTAGTGGTA
TAAATATACTTTATATTTTCCTATTATCATGCCTTCTTTATAACAACAATGTCAAGTTGA
TTATTTATTAAAATAATTGTCAAGTTGATAATTGGCTAGAAAAGTGCCCATTTAAAACAA
AATGAATCAAAATAAGCACTAACATCAGAGTGGGGGGAGGCCTCACCTTTGTGTCATCAG
TATCATTCAA
>TeaL_72937
GTAATGGCGACAAGGGGCATGCAAATATAGTCAGGGCCACCCTCGAGTCTATCAGAGTCT
TTCTGCAAACGAATGTGAACATCATCAGGGATGCCAACCGCTTGTGAAAGGCGGCTAGGG
TTTGTGGCGATTCAAGAATGATGCGATATTTGCCCATAAGACCAAAAAGGGAATGAAATC
AAGGAATGAAAGAGAGACAAGGAGACTTACAGTCATCGAAAACAAGATTGGAACGGAAAA
TCACTAGAACAGAAATGCTACAATCAAAATCTTCTCTTTTACTTTTTCTCCAGAAAGAAC
GAATGAGTACTGTAGGAAGAGAGACTCTAGTGGAAAATTTATAGCATCAGAATGATTATG
GATGGACATACCCTCATTTCATCTAGCAGACACATCGGTCTGGGACTAATGGCCTGAGGC
CTCGTGTCCAAGTACAGAGGTGATGCGTCAAACGAAAGGACATCCCTCCATTTGAAAATT
AAAACGCTTAGCACGAAACCCTAGAATTACGGACAAAACCTCTTGCAATGGCTGTCAAAA
CTTAGCCTAGGAGGAGAAAAGAAGCCAGAGTTGGGGAGGGAAATTATGGGAGGCTAAAAT
AAATTAAGCT
>TeaL_72938
GGACTCTTGTCAACCACAACATCTGCTTAGGCATGGTACAAAAAAATCAGAGCATGTTGG
ACAACTTGATATTCAAAAGTTTGAGGACTAGCAACCTTATTAAGTGTATGTCTAAGTAGA
GCTGAAGCACCGAGTATATTTGATAATAAATTCCAAACATCATGGTTTTTGGTCACCGTT
CTTTCCACAGTGAACTATACCAGAAGCCCTTAAATTTTATACATTTTTTAATTTAGCTCC
TAAAAATAAGCCCTCTAACTTTCCAAATTGGTTCAATTTAACGCTCTCATTACAACATGT
CAACTTTTGGCAATTCAATATACGATATAGGACCAAACTAAAGGATAAATTCATAAACAA
CCTCAAAAACCAGGGCTGGCGATAGAAAGGGTGTTGGTTCTATGAATTTAAAAAAGAAAA
AAAAAAGAAAATGAATTTATGATTAATTACACCAATTTACCCTTTAGTTAGGTCCCGTAT
AATGTATTTAACTGCCAAAAGTGGAGAGAATGTGACACACAAGGGTCACATTGAACCAAT
TTGGGAAGTTATAGGGGTTAATTGAACAAAAATTTAGTTAAAGAGCTTAATCGAAAAAAT
ATGAAACATTCTTTCTAATAATATTGATCAACCTGAGATTCACAAAGGCAGTCCCTTGTA
CTAATAATCCAATCGTCTTTTCCTTCTCCCCATGGAACTTGGAAACCATTTTACAGTGAC
AAACTTGCTTTGGATGATACTTAAAAAGCAGAACAATTTCTTAAGGAAACCACGTATTGC
CAGGTGGAACAGAATTAATAGCATTTTCCCTCAAAAGTCGTCTCAAGAATCTTAATTGAA
TATGAACTTTGGTGCAAACTTACTTAACATGGGATTGGAAAAAAGAAGCAATAAAACAGA
CAAGAGATTACCTTTCCCATGAATTATCTTCTCCCATACTCTTTGGAGGTTGAATTGCCA
CGACAAGTCCTTGGCAGGAATATCGAATGGAATGATGGTGGAACCAGAAGTAACCTTGTT
G
>TeaL_72939
TTTGTGGGGAAAGGGTGTCAAATCATGTGGCCCTGTCAGGTACTTTCTTATGCTTACAAG
AAAGATTGATGAAATATTCAATTCATTATTCAATCTCAATCTTGATAAGTACATGATGGT
TATATACATATCAGATGATTACAACTAATCCATAACTAATGTAATCTGTTACACGTACAT
ACTAACAAACACTCTAACAGATTCCTAACTAACTAGCTGGAGCACAGATTCCTAACTAAC
TAGCTGGAGCTGATTCAGTGACTGCACCTCCATGGATGAGGATGTACACCTGATGTTAGA
GCTGCTGCTATGTATCTTATCAGGCCCCTGCAAGCTGATGGGGTGACAGAACTCCATAAG
CTTGGTTTTAAGATAAGAAAAGCGACTAACAGAGAGGGGTTTAGTAAACATATCAGCCAA
CTGATCCATAGTATGAATGTATTGCAAACTAATTTGTTTAGTAAGGACTTTGTCACGAAT
AAAGTAACAATCCACTTCGATGTGTTTAGAGCGAGAGTGGAAAACAGGATTTGAAGCAAG
AGCAATGGCGGAAACATTATCACACCAGAGAAGAGGAATAGTCG
>TeaL_72940
GAGAGAGAGAGAGAGAGGAGAATGCGTCCTTTGAATACATCAACTAATGTATTCTTATTG
CAGGACTTCTTCGCAACTCATACCTAATGCTAGGTCTCATTTCCTTACGTCAACATCAAC
GAATGGAATTTGAACCCACCATTGGAGGTAAAAATTTACTAGAAAAAGTGAATTAACACA
CATGCTACTATCACATTCTTCTAGGTGAAAAGTGTCTTAAAAGTATCTTCTTGAGTATCT
CATTTTGTTCATACTACTTATCAGCTTCAAACAAAATGCAACAAAATAAGAGCTGATACC
ATTATGATAAAAAATAATAATAATAACAGTTTTATTGACAATTAATTATGTTGAAGCCAC
AAGATTCCAAATTACAGGAACTCTAACATGTTAAATTCAAGATTTAGAAATGAACAATGC
CAATGAACACCGTGAAAAAAGTGCAGAATAGGATAGACATGAAAACTCATAAAAGATAAT
GCTGGATAATCAAGAAATAGTTTACTGAACAAGTGACTCTTCTGACTTATAAGCAGAATA
GGATAGACATGAAAACTCATAA
>TeaL_72941
TGAAATCAACAACAATATGAATTCAATAATTGTTATGGATCCCACAACACAATGTTCCAC
AATTTTCTCCAACTATGTATTAATTTAAGCTCAATACAAGGTTAAAGTATAAAACTTTGA
TGGGTACTGAATCGCCTCATCATGTGTAATGAAGAATTCTAGATGAAATAATAAGAATAA
TTTTTTTTCCTGTTTTAGTAATTCATTTTGCTTTTTGTTTAATGAAATGTCATTCTAGGG
TTTCAATGGATGACCTCAAAATCTGTGTTTCAGTTTGGTGATTGAACTGTTGCATTTCAT
AAATCACAACTTATCTTAATTAAATAAGGCAAATACTAACAAGTGCACTGGGGCATTGTC
TAATACTAGGATTGATGTAAAATGTGCTTTGAAAACAGGTGAAAATACTAAAAGAGTTAT
GAAATTAGTGAAACTTGGTCTGAAATAGATGCAAAGTGTTGATTTTTTCTTCTTTCTCTT
AAGCCCAGGGCAGCAAGACCCTTTGAATAATACAGCTTAATTCAAAGTATACAAATCATT
CAAATGCCTAGTAACAATTACCAAATGAACTAAGAATAGTAACCTTCAAGCACTAAATTG
GTTTCCAAAAAAAAAA
>TeaL_72942
CTTTTTCTTATTTCTTTAATTCATTTACAATGAATGAGAACGGAAAACGAAAAATGATAT
TTTATGCTTTACAATGCCTAATGCATGCCTAAGAGTGCTTAGAAATGAATGAGAACGGAA
AACGAAACATAAAATAGCTTTTCAAGAGTTTTTGAAACAGGGCGCTCGAGCTCAGTTTTG
GTCACTCAAGCAGTTTGCAAAACTTTGTAAAAGTACTAGTTGCATGAATTTTATGCTTGA
GCAAGACTTTTTCCGTTCGAGTGAGGAGTATTGCAAAACAGGGTTTGCTCGAGCTCAAGA
TCTGTCGCTTGAGCTACTGTGCAAATCTCTGCAAAACTTCTGG
>TeaL_72943
GAGACTTGAATCCAAGACCTCTCTGAATCAGAGCTCTAAGCTGTTAGGAACTGGGCACAA
CAATGTATATCAAGCTATCTAACAAATTCCTCCTCCTCCACCTTCTGCAGTTCACGTGAT
TAGCATGCGCCTTCTCCATAGTAGTAATCTCTTTTACAAAATTGGTTGTTGTCATTAGTG
GTGCTCAATTTGCAATTGAAGAAATTGTATCACTTTTAAACAACTGGGCCCCAATGGGTT
TCTATTACAAAATTTGTTATTTTTCGCATTCACCTTCACCATGGGTAAGAACTTGGGGAC
GCCTATTGTAAAAATAAATGTATAGAGAAATAGAGAGAATAAATTATGTATTGATTGATT
TGTTGAATGTATAGAGATATATTGCAATGATTCATGATTCCTATATATAGAAGAGGGTGA
GTGTGTAGTAGGTGAGGAGTAGGTGAAGTGGAGGTGGTAGTGGTGTAGTGGGTTAGGTTT
AGTGGAGTAGGTGAGGTGGTAGTGGTGTAGTGGGTTAGGTTTAGTGG
>TeaL_72944
TTTGGTGTGTGCGTGGGTGTGCTTTCATTTGCGTTAGTAGGATGTGATATAAATCCCAAC
AAGTGGTATTAGAGCTAATGGTTGTCGATTCTAAGGGCAGTTGGCAGAGGATGCGGTTAC
TGCACACACAGAGAACTCACACAGAAGAGAAAGAAATCCCAATTGGTAAATAAAGAAAAA
ATCAAAATCCAATGAAGAGGCATCGATTAATTGGAACAAAATGCATAATTAAGGGTTTGA
TTTGTGGCTTTTGACTTGTCAAAGGGTTATGATCCTGTGTGACAAAAAGCATACAATCAA
TGGTTCAGAATACAAAATATTTCTGTTATATCGGTGCGTATATATAACAGAAAAATCCAA
GGCAAGGAGGGCAATCTCCAAGGTTTTCAATCGTTGCGGATTTATCGGTACGGTCATAAT
TTTTAGATTCTGAACAAGTTCAAAGGGATTGGAAAGTTTCAAGGGCGATCAAAGGTGATT
GCATGTGATCTAGGTGATCCAAGAGGAGTAATTTGATTAAATCAACGAGGAAGTCTAGTC
TTTACAAGGTCAATCAGATGGTGTTTTTTTCTAATTAGACATCATGGTTTGTAACTAGCA
CAGGCTTGTGGAGTATGTTGTGACAACATCAGACCAGTATTGCAAGTTATGGGTGGACAG
TGGTGAGCAACAGTTGCAAAGATATTTGGTGGCAACCAAGAGGAAGACAATGGGCTGTTG
GATGTTCACAGAAGGAAGTTTCAAGCATGGAATTTGAGACGGTTTTGTGACAAGATGGTG
TACACCAAGG
>TeaL_72945
ATCAAGGACATACTATTGGTATGGAGAGTATAAAGATGGCCCCACCTACCATGCTCACAA
AAAAGGTGCAGCACGGGTAAATATCTAAATCTGAATGCACACTCTTAAACTATTTATTAT
CTATATTCCACAAAAAATGAGAATTTTTTCATGTGACATCATTTTATAATTATACTGCTT
ATGTTTCTGAGGATGAGATTTACGCATCAACAAATAAGTTTCAAAGGATCAAATTTCTAC
GCCCTACATAGTCAATTCCACCTGTGTTAGGATTAATTATCTGATGCTAGTTTCTATTTC
TCATTTTATGTGGGATTTATTCTGCATGTGTAATTTAAACTTAAACACCTGTCATTCTGT
ATGCTATCGTAAAGACAACACTGGTTTGTTGACTCAATGTAAAACATAGGAAAGAGTTTC
TTGCTAAGCATATTTCACATTTTATAATGTAACTTGGGTGCAGTTTTTTTGAAGCAAATA
TATATGAGGAGAGATTCATATGACCAACCACTGGGGTCAACGAGTATGCAAAGCCAATGT
GCTTCAATAGGTCACTAGGTTTTATGACTTTAAGTGCTAGCATGATGCAACTAAAGACTA
TCCTTATCAAATGTCATAATTTGTGGGTTGTAGCAGGCTATTCTTGCGAATGGCATGAGA
CAAAATCTAGGCTGTACCACTGAACATGATGTTTGAAAAGTTGTTACTCTTGGACAAACA
TGTCATTTGTTCAATTAACAGATAGGGATTATGGGAACTGTGCTAGGCTGATGTGTGCCA
GTTGAAGGCATACATGAGACATCCTTATGAGGTGCTGATTCTTCAGGATTGTAGCTTTTT
GTTAGGATTCTTGGTTGAGAAAATACAAATTCAAATATTGTTTATTTTAATCAGAGATCA
AATAAAGAACTATCACATGGATGTTATAGCTGGACATTGAGTTCTCATTCTTGAGAAGAG
TGGCATAAAGAATAAATATAGAGGGTGAAGGAAAAGATGCGGGTAATCATATTACCTGAT
GTCGAAATGGTTTGGATTGAATGCTTGAATTACGAGTCTCGTCTGGAAAACCTTTCGTCG
TCAATTGAGAAGTTACCAGAGTTTTTCAATATGTTATCCACACTCCAAATCCCTAGGTTC
TATAATGGTGACCTAAGAGGGAAGAACAGAGAGAAATATTTTGCAGAGATTTTTCGAGTA
AACTCCCGCAATGATAATACGTATAATTGTTCTTCTTTATATCAAATATATAGAGTATTT
CTCTGCCGATAGAAGTGGAGTTGTAAACTCCCACAACTACTCGTAACACTTCCAAAGATA
ATCCCTTTAATTATCTTATTTATTTAATAAGTGAATTATTTATAACCCATGTGGACGCTC
CATGGGTGAATTATCCGATCCAATTTCTTGTGCCGTATGCATAATTCTTCTATAGACGTG
ACATAGTGAGACCTCGTCTGATATAAATCATTGCGGATGCAAACAGGTAGTAAATCCGTG
TCTGGACTTTTGTTTCTGACAGTTTGTTGATTACAGTCATCAGTTTGAAATCATTCAAAT
AAAAGTTCCATGGCAATGTAGGTGCAAATATAGGTTATTTCTGACTCGAACCAGAGAGAT
TATGGTTGTTTAAGCCTATCTCGGAGCAGGAGGATAGAGTTGCTAGTGAGCAGGAGTCCT
GAGCAATATTTTCTGATACACAGTCAGTAATAGGAACAAAATGACTCACATATGGTTGTG
ACGGTGATTTGGTCATTTTAAGGAAAGTAAGCCCATGTTGTGGCAGTTGATTACGAAGAA
TCATGGAGGGATTTATGTCCAAAAAAGATTTCATGGTCTGATTGTCAGGGATGGGAGCTA
TCTTATGCAAGACCTTGGTTGATCTAACACTGTTGGTTTTGAGGTGTGTAACAATAAATT
GATATTTGTTAGAACTTAGAAGTAATATCCATTATTTTGATCTTCTTTATCATTATGTCT
GGCTGAGATAATGTACTAACTAGGTAGACTGACCATGGATATTACTTCTAGGTAGACTAA
CTAGGTAGACTGACTAACTAGGTAGACTGACCATGGGCAGTAAAAAAGAGGGTAGGAAGG
AGGATAACAAACAACTACATGATTGCAGTGAACTACAAATGTGTAAACTTAAAACAGGTT
TGATTTGTGAAGTTCTACAAATTTTGAGGTTAAGAGGGTGAAAAAATTCTCATAATGCTC
ACTGCATAGGACAAAGGTAAGGTTGTGGGATATGTGTCCGACATCTATACCGAATTTAGA
CACTTGGATCCTCTAA
>TeaL_72946
AAAACAAACTTATTTTTCCTACTAACCAAAAATAAATAAAAAATTGGCAAACAGGTGAAG
AAGAAGAAGAGGAAAGTGAAAACTAGACTAACATACATGGTCCTAATCCAAAAGTTCTGT
TAGTAGGTAAATATATATAATTCCAGCCAGTCAGTATATATCAGTAAACCTACTAATGTG
GGTATCAGATTATTCCAACCAATTTGCTTCATATGTGGAAAAGTTCACTTAATTCATAAC
TAAACCAAACATAATATACAATTCTTACGGTAGAATTACTACATAGATATAGCTTAGCAT
ACACACAATATTCACAATATTCATCAAACTAACATAATAACCAAATTCTACAGAGACAAA
CACAATACTCACCTCATCAAA
>TeaL_72947
TCTGGAGGCCATCATTAATGCCAAAACAAGTTTTTCCAGCGGTAAATACCTCGACTCGGC
CGGTAGCAAGGTTTTGCTCATGTAAAAGATAGGGAAATACTGGATACCTTATGATCGGAC
AAACACCGCGCTAACTGCATGTTGTGAAACTGCCAGATATAGGTAGAGTTCTTCGCCGGG
CTTGGGTGTCACCAATAGCGGAGCAGAAGACAAATACGCCTTGAGCTCGGCCAAAGCCCT
GTCACATTCCTTGTCCTATGAAAACTTGGACCTCAAGGCTCAAAGGAAAGGGCGACAGTG
ATCTGATGACCGACTTATGAATCAGTT
>TeaL_72948
TCAAAGTAGAATTCATTTTCATAAAGGATCCAAGTGACTTTTTTACATGTTCGCTGTCGG
CAATACTGCCAAATGTGCCACTCAAATATAAGAAGACTTTATAGCATCTAACGTCAAGAA
CGTAGAATTTGGGAAACAGTTAAACAATTCAGTTAGACTAGGGAGTAGGTACATTATATT
TCTATTCCTACTGTAAAACACCAGTTAAATGATCATACAAGATTGAAGTTATCATAAAAT
TTCAGTGTTTTGAAGACCATAAATGAACTTGAGGGTTCATTTTCTCTGTAAACAAGGATA
CATTCTATACTTTGCTGCGAACTGT
>TeaL_72949
GAATGATATTCAAGAAAAGAATATTCTAGAAAAATTCATAGAATTAGAGGAACTCCTCCT
CTTGGAGGAAAATATCAAGGAATACTCGGAGACACTTTTTCTATGCGTTCTTTACTTACT
ATAGAGGCTGGGTTCCCCTTCAACAACTTGACCCTACCTACCAACAGACAGCATCATTTA
TCTGTCTCTCCCCAGTCCTACCTACTTCCCATTCTAATTGACTCTTAAAATACCTAGTCA
CCAAAGAGATTAATTTCCACCAAAGTACCGGTACATAGACTATTCTATTTCCCCAAAAGT
ACCGGTGTCCACCAGATATGACAAGGGTAAGGGTGTGGAATATGTGTCCGACACCTGTAC
CCAATTTAGACACTTAAATCCTCCAACTTTTTACAATGTTTAGAGAATAATAAACTCACA
TTTGCTAGAAAAGAAACATTTTTAACCTCTAACATAAATGAGAGATAAAAATTCCACATT
TTTTCTAAATCTTATTCGTTTTCAAGTACATTTCTACATAGTTTGCAACATCTTATCTAA
GAAGATGATATAATATGTACTATATATGTGTGTCCATAACGAGTCCCCACACACATCCTC
TTTTGGATTCATATCCCAATATCCTAGGATTGGAGTTTATGAAAGTATGAACGCTAGGAT
ATGCACCTGTATTTGATACTTGTAACTGAGTACATGTAACATATCAAAAGAACAAAAATA
TTCAAAGACTAAGTTGACATGTATGCCAATAACAAAGGCAGAAACATAGCTCTCAGGGGC
TGGTAATGTGAAAGTTTATACCTCCCAACTGCCACTGAAAGCA
>TeaL_72950
AGCCGCTGTAGGAGCTTTAGGTTTAGCTGCGGGGAGAGAGAAACTAGTGTTAAACTAAAT
CAAGTGGTTATGCTCCACATAAATGAGAATAAGATAAGATCTTCATGGAAAACAATGATC
ACTGGTTGCGCATATAGTTGTATAAACTCCTTAAGTGCTTGCAAGAAGGTTGATTGACTA
ACAGCTTCTAATTCAACTTTGTTTATAACACTATATTATACATTTATGTTATTAACTAGT
ACTAAAGAAACATATGGATGCTAAGGAGCAGCATATGTTCAAGTCTCGCACATATTTTGG
CTTCACTTTCTATTCAAAAAGAAATCCAATATAGCTTCTTAACCCATTCCACTGGCCAAT
GAATGTCATTTTGTTTTCTTTACTTCAAGTTCCCTTGCAAAGCATCTAAATGTTTTTCCC
TAAGAGGACACATCCGTTATTCTAAAAGCTCATTAACAGGATAGGCTTTTATACAAAATC
TACAGTGTGCAGTGATATGTATATATATATAAGCCAAATACTTACATGTCCATAATTTTC
ATTTTCTTTTAAATTTCATATCTAAAACTAGTATCAAGTGCTAAGAAGCATGGACACTTT
GAAGAAAGTGGCGTATTCGTGTCGGACACTTCCCAACACGAGCCTGACACTTGTAAAAAC
ATGTCCTATTTTTCAAAAATTAAAAATAATAATAATT
>TeaL_72951
GTAATTTGTTTGATCGTTTTATATCTGGATTTTTGGGGGCTGATTAACATCTTATGGGTA
TCACAAGTGGAACAATGGAAAGAGAAAATGGGAAAGAAAAGATAAATAGTAGTGGGGAGG
AAATTATTCTTGCCTTTGATATGCTTTTAACATCAAACTTTCATGGGGGAGAATCCTTCT
GCCCATAAAAGTAATTGAGCTTGAGGAGAATATCTTCTGTTTAAACTTGAGCAATTTGTG
AAAAGGATGGTATGTCCATTTTAACTAGGAAATGATGGTAATAAGATTTAAATTGAAATT
TCTCAATACCCTTCTGAACTGTAAGAATTTTCTTATAGGCATTAGTGGAAAGAATAACCA
AGAGTGACTTGTCCATTTTGGACTAGGAAATGAGGACTAATAAGATGAAAATGATAAATA
ACAATCGCTT
>TeaL_72952
GAATTTCACTACTTCCTAGTTCCTACCAGTCACGGGAAGGATCCAAATTTATATATACCA
TACTCCCACAAAAAAAATGCCTACACTTGCGCATTACTAGCAACCACAATACATAAATCA
ACTACCACATACCATGTAAGTATATAAAATAACCAATTTTTAGACATTCAAAAGAACCCC
AAAAGGACATAGAAAGTCTGATCTAAGTATAATCCCCTATTTTAGACACTAAAACAAAAA
AAACTTAACAGTTAAAGCAGACACGTATTAATGTCTTGCAAATTAAAAAATAATGAAACT
AACTTCAAAACCACGAAAACCAGCCTACATAGACTCACTTTGCCTTAACTTAATGTTGAT
GAAAGTATTCAGCACTGAAACATGTTTGCGGACGCTGCAACTGTCTGTACTGAACAAGGG
AGTTGCCATGGTTCCAGCAAAGTATCTGGAATTTCAGGAATGTCAATGGCAAATCCGCTA
ACCTCCTCTGCAACCCGAAGCACCGAGTTCAAAGAGCATAGCCGATCAGTCAATTCGACA
AGTTGAGCCCTCAGGACATTGTTCTGAGACACAAGCTTGATGTACATGTTATCAACCTTA
TTGACCTTCTGTTCAATAAGCTTGTTCCCATTTTGCAACTGGGTCACTTGGCTGATCAGA
CCGTCCAAATGCTGCTGCTTCTTCATCCGGGACCTCCTAGCCGATTCCCTGTTGGATATC
ATTCTCTTCCTTTTCCTTTCATCAACTCCAGCATACCGTAGGTCCTCATCAGATCCTGGA
CTCACCGGCTGCTTCGTGGAAGCCATTTTTTCCCAATATTTTCCCGGAATCACCAAATGA
TTTTGCTTAAACTGTTTGTAATTTTAATCGATTTTAAACTTTCCCTCCAGATAAGTGAAA
AATTGGGTATTTACAATTGATTGTGAGGATTAGGGTTTTGAGAGTTGAGTAAGAAAACTG
AGGACTTGAAACAAAATAAATAAATAAATAAATAATGGAATGAGATGACTAATTCATGAA
ATCACGTAGAACCAGTAAAGGAACACAACCGAGAATGAATGAAGGATTCGAATCCGACGC
ATGAGAATTGCGTAATTCATTAGCAATATGCCATCATTGAAACAATTTTTTTGAGCCACA
AACTCACAATAAAAATAAAAATCGAGTCGATATCAAATCAGTTGATGATACAAACCCTGT
ATGTATCTGAATCGGAAACGCTATTTCCAGATTATCTGATAAAAACAAAAAGAGATGAT
>TeaL_72953
GCTTACACTCCCTATCAGAGCCCTGCATCAACAAATTTGGTTTTAGGACCTATTTGAGAA
TCTTTATGTAGGACTATATAATACGAGTAAAGTTGCACAATAATGCATACGAATGCTAAC
CTTATAAGTCATTCTAGTAAGATATCTGAGATCTAGCAGAAGGAGTTAGCAACAACAAAT
TTACAAAAGCATGCCCAATTTTCTGCTTCTTCAGATATAATCGCAACAAATCAACATTCA
AGAAATGGGGTGCCCGTGATATAGACAAAAAAAATGACATCTATAAGATCACTATAAGAT
GGACGGGGCAGAAGGTACATAGGATTAGCACATTGTTTCGACAAATTACTGGAAGAAAGG
AAACTAACCTCTTGACTTTTCCAAGCTCGT
>TeaL_72954
TAAGTAACTTTCATTTGACTCCCGGTTTGAAAACTAAGTAAAAAAAGGCTCTTTTCTAAC
ACTTAAGCTTGAAAATAGGCTATCGGGGGCCAAAATCGTGTAACAGTCACGAGAAGGCCT
GGCGAACACCTCAAACACCTCGAGAGGGACCAATGTATGTTGTTGAAAATACAAAACTAG
CACGGGACTCCTGGTTTTAAAACTAAGTTAAAAAATTCACTTTTTTCACACTTAAGCTTG
AAAATAGGCCATCGATGGCCAAAATCGTGTAACAGTCACGAGAAGGCCTAGGGCACACCT
CAAACTCCTCGGGAGGGACCAATGTCAGTAGGGGAAACTTACGGAATTAGCTCGGGAGTC
CTGGTTTGAAATCTAAATCGAAAAATGCACTTTTTTACACTTAAGGTTGAAAATATGCCA
TCGGGTGCCAAAATCGTGTAACAGTCACGAGAAGGCACGGGAAACACCTCAAACACCTTA
GAAGGGACCAATTTAAGTTGTGGAAACTTACAAAAGTATCACGGGATTCCTGGTTTGAAA
ACTAAGTCCAAAAAGACACTTTTCTCACACTTAAGAATGAAAATAGGCCAAAATTGGGGC
CAAAATCGATTAACTGTCACGAGAAGGCCTGGGAAGAACTCAAGATCGTCGTGAGGGTAA
AAAGTGAAGAAAAAC
>TeaL_72955
GAGCCTCCAAAAAGGCTAGAGGTTCATCCTCCTCGGCACTGCTGCTGCTGCCGTTACCAC
CATCCTCGCCACCACTACCGGTTGAATTGCGAAGACCGGAGTGGGCTTCTTGCCCGCTTC
ACAAGCTCACTCAGTTCAACATCTTGTATTTTCAGAATGACCCAGGCACCTCTAGGGCCG
TTCAACAGCTTCAACTTCGGCAACAATTGGACATTTGCACTGTTACTGCACCAACCTATC
CTTGTCTGGCCCGGCTCTTCTACCAGAACAAGTACGAGGAGCCCATGGTGTCATTTCCCC
CACCTTCTGTCCACTATAGATGGCCACATCATCAGCATCACATAACCCATGATTGCTATG
GTGTTAGGTCTCTATAACGAGCGTGAAGGCCATCCATTTCCTGAAGTTGCGGATAATAAA
CCATACCCCACATCATCCAAGAAT
>TeaL_72956
CTCAGTGCTATTTTTTTATTTTTATTTCGGGCAAATACACAATATATTGTTTGGACATAC
ACACTTAAATTGATGGGAAGCAGTTGGGAAAACTTGCCACATTATTACAACACTTACAAC
CCATCAATAGATAGACGAGTTCCTTGATGATAGTACTCATGTCCTATCATCATTTATTTG
ATTTAGCACCTTCCCTAATAGGAGTAACATGTATAGGGCAACCAGTTTTTAATGTCATAA
AAGGTGCCCCTTTCAAAATGCTTGAATCCGAGTCAATCACCTTCCACTTGTAAGTGACCA
CAAGACGGTGGAGAAAGACTAGCATCATAGCCCTAGCCATATACATCCCCATACATATCC
TTTCTCCCTGTCCAAAAGGTATGAAACTGTATGGTTTTGATTCAGCATCAAACCTGGAAG
GAATGAACTTGTTGGGGTCTTTATACACTGCAGGATCATAGTGTATTGATTTTGCATCAA
CATTAACTTTCCATCCTTTCTTGATTGTATATCCATGAATCTCACAGTCCTGCACTACTA
ATCTTGGGTACCATTGTACTATAGATGCCATCCTTAATGATTCTTTAACAACCTTTGAAG
CATAAGGCATGTCATTAAGATTGTCTAGCGTTTGGAATGACTCAGGCAAAAAATTTTCTA
CCAGGGAAAGTTGCTCAGCCTTAAGTGTGTTGATGATCTCTTGGTTTTCACCCAAGAACT
TGACCATCCATGCAATTGCACTAGCAGTTGTGTCCTGACCTGCAATAATCATGGTTAAGA
TGTTGTCCTTAATCTGTGCATCAGTTAGTGACGGGGTTTCTGTGAGAAGGTGTTGGAGAA
AATCTTCATGATGAGCTCCTGAGCCGCTTCTTCTTTCACTAAATATTTTCTCTACTCTGG
CCATGATTCTTTGTCTTGCCTGGAAGCCTTTATAGTATCTAGTCCAAGGTAGCATGATGG
GCAACGCTGGCAACGCTTTCCAAACAGTAGCAATATCCTTTTGCATCATCTCCACTTCAT
CCTCTCTCTCTAAACTCATCATGTTCTTCAACATCGTCTTCAAGATAATCTAAGTCTGCG
AACCCTAACAAAGTCATGGACGCCATTGCTGCTCTTGACAGCTTTCATCAACTGTAAGGT
TTCTCCGATGAATGGTAATCCTCGATTACCTGGAGGAACTCGGAGCTTCGAATCAGAAGC
ATCATTATGACTGGACCATAATAAGAGCTTCGCTATTCGAAAAATCAACCATATCAAGCT
TGCATAGATCACTGTGTCTAAGCAACTACTCAGCCAAGAAGAAGAAGAAGAAGAAGAAGA
AGAAGAAGCATGAATCAGAGTCATCTGCGGCATATATCGTTATCGCTATTCCTTCTGGAT
TGGACTGAATGCGGTTGAGTAGACAACTCTGATTGATTCTCATATATAAATCAATCATAA
ACTTCCTCTGTGTTTTTTTGGCCTCTTCTATTGGAGAATCTTCCATTTCTTTGCAACAGA
AGAGGACGAGCATCTGGAAAAGGGATCTTCGATTTCTTCTCGATTGTGACCCCTTATTTA
TTTATAGTTGGG
>TeaL_72957
TGGAATGACCATTCCATCAAAATGTAAAATGTTCATTCGAACATTTGGTTCGCTAAACTA
AAAAAAAAGCATTCTTAGTAGAGTATAAGGGAATGATTGCTATAAAAGAGACTACGGAAT
TTCATTATGGGGGTGTTTGGTAATAAGCTACTTACAGCTTATTTTAATTTTTGACTATGT
TTGGTGCAGCTTTGGCTTGTGATAGCTTACTAGGCAGAAACAATTTAAACAAGTTTATTG
GGCAGAAATAATTTAAATAAGTTGAAAAGAACTGATTATTTGGAAGGTGCGTTTGGCTCT
TGGTCTATGACTTCAAAAAGGGAGACGTATCTGTATTGAATAATT
>TeaL_72958
GTCCATTACACCGATATACAATAATATCACATCAATAATAAACAAATTTAATTAAAAATA
TATATAAGAAAATATAGTCATCACAGCATTACTGGAAAGGACATATGTAGGAGCCATACA
CAGAGCCAAATGCATGCCAAAATTCCACCTCAAGAAACCAAAGTCCAGAATTCCAACAGA
CATGAATTCAAAAACCACTCAAAAGTCCCAGAAAAATTGCCCAAAACATAACGGACAAAC
ACACACACACACACACAGACACACACACACACACAGAAGGTGATAAAGTATTTATTTACT
ATATGATTTGATCCATGTTACAAAAGAAAGGAAAGAGGGAAGAAAAGGGCGATTGGGGAT
TTCTTTTCTTTTTTTATTTGGTTAAGAAAAGAGTAAGGAAAGGGTTATCATTATTGTTCG
CTACTTAATTATGCATACAATATTTGAATTTGAATACCCACCAGTCCTGTGCCAGCTTCA
CCCTATAGAGGGTGGATCTCATTTCGACTGCTCTCTCTTATCAGTAGCCTTAGCTAAGGA
AGTGAAGTTCAATCTGATAAGTGGCTTCCGTTGTGCTGTAGATGTTGAATGGATCCCATT
CGACAATTTTGCCGCAAGTTCATCAGTCTCAAGCTCTTCTAAGCTCCCTTTCAAGCGCAA
ACCAGAGCAAGGACCAGCTCCATCGATACTTGTATCAGTAACTACCTCTTTTGCTGTTGA
GGACTCCATGGGCCCACCTTTTGAGCTCCCAACTAAATCTTTGACTAGATTCCTATTTTC
AAAGTCATCTTCAAGCTCCTCGAGTTCTTCTGGAAAGGCTTGGTGAGCAACATATGGACT
GGACATGATCTTCTCAATCGCAAGGCTCTCCGCTTCTTTAGTGCTTGATGACACATCAGT
AGCAGATAAAAGCCCAACAGGTGGACTGTCTCTCACGACTTCATTACTTTTTGTAGAACA
AGGAGCAATAGAGTTGACGGGACTACATCTCAAACTTCCCATGGTAGTAGCTGTTAGCAT
ATTAGCCGAAAGTC
>TeaL_72959
CCATCAAATAATTAAATTATGAAAAGAATAAAAAATCGCAATACAAAGACTATAAAATGG
TAAACAAATGTGGTGGCTTGCAAGGAAAAAAAGTGTAAGCTTTGACCAATAGCCTAACAC
ATATGTGTTCAGTTGGTGAATATGTGTTGGATAGTTGATTTTTACTATGAACAATTCATG
TGTGATTTCAAAATAACCAATCAAATTGTCTTTTAGAAATGTACCGAAGGAAATCCAACG
GTGGAAAAGAACCAGCACAAACTCTCTATGGATTATACGTCATCTCCTTTTTATTGGTTT
CGATGAAGTTGAATTTAACCGGAGAAACTTTCTTGTTCCAAGAAAATCAAATAATAAAAA
GAACAAAAAAATGTATGGATCTCTTCTTCTTCCATGACCACTTTCAATCATACTTTATCA
CAATTACCTAACATTTGGAGTGTCAGCATAACGAGAATAAAGAGTTTTTACATAGGATAT
ACAAATTAATGAGGTTTTTGTAAGTCGTGTATGTATGTGGTTCAGCCCTTGGATCTAACG
GTTGTGAAGAAATTGTAAGTTGTTGATATTTTGATTGCAAATTTGATAATTTGCCTTCTT
TGGAACACGCATGCTGGCTGCGTTGTGTTGTTTGTTGATGTTTGATTTTGAAGTGGTATG
TGAATCATGCCATGAAATTGAAAACATAATATTTCAACATGCACAGGTATTTTTAGTGAC
ATTTTTTTTGTTCTTTACTGGATAGCACTGTCATATTCTAATTAATTGCATTGCTATATT
CTAATTGACCTTGATAAGACCTGGTATTAGCTTAAAGGAAATGGTGGTGAGGACCCAGGT
GATCACCAACACCAATTCAACAGGAATATAGAAACATATATAGACACGGATACATAGATA
TGATGAGTGCTCATGCATCAATATGCATGTATGGAAACTTGTTTGTATGTACATGCGTGT
GTGTACGAGGGTAAGACAATAAAAAATTTATGATATTTAACTTCATAAGCGTTGATGACT
TATAGCAACTAGCCAATATTTGGTTTAACAATTTCCGATCTAATAAAAAGATGTAGCAAA
CTGTGGGCAAGTGAGCTGAAACCAATTGTGATCAATGTTAATGTTCAGTTCCCAAGTGGA
GGATTTTTAAGCCAATTTAAGAAGGATTTGACTAAACTTTAAATTATGAGATGGGGAATG
TTGTGTAATTTTTAATGTTTAAGGGGCTATTATTATGATTTGATAATTCTCGCTCTGTTC
CAAAGGTTGAATCGATCATACACTCTTCCAACGCACTGTCAGAAGATTTTTTTTCCCACA
ATCGAACAGAATGGAGTCATGCCCTAAAGTAAAAAACATTCTTCTTCTGGATTCGGAAGG
GAAACGTGTTGCTGTTAAGTATTATTCAGATGACTGGCCAACAAACAAT
>TeaL_72960
ACTTCGCCGCCCCCCAAAGACTTAACCCATGAACACCCCAACGGTGTTTAACTTGGATGC
CTTTCGCATTTGGTCCGCTACCCATTTTATCTCTGCACCAAACAACTCAATAGCTCTACG
AATCCCTTGGCCACGTTCAACGATATCTACTCGTCGCCAACTTATCGCATTTGCTAGCCC
TTCTTCAAACTCAAAAGAGCAGTCACCTAAGACAATCAGTCTCCAACGAAACCCCTCCGA
CTCCGCTAAAAAAACATGCCTTCCGAAAAATTCACTCCTTGTAGTTAGTTTATGCCCCCA
GTGGTCTGAACATGTCATGGATCAATGTTTAGGTAAATGGTGAATTTCCCTCAAAGTCAA
ATTACATGATAGTGTCGGCAGCAATTGGAAGCCTGACAAAATGTAATGGTGTTAATGCAG
GTGGCCGGCAGAGAGAGAGAGAGAGAAGGGGCTCTTGCAAAGTTAGAATAAGCATAGGAG
GGAGGGGGACAATGTTATTGCCCTCCTCAAAATCATATTTAAGTCGCGGAATGGGAGCAG
AGGATGTTTACAATTCGAAAAATGGAAGCATAGCTAAGCTATTTCAAAAGTGCAGTAGTA
CAGAAAAATCATTTCATAAATATAGGCACAGATGCAGTATGAGATGCATAAGAGAACTTA
CATGTCTTTCTTCTTGTTCCCTCAG
>TeaL_72961
GTCCATACCATCCACACTGGACTAGTTAACAGTCACAGAATTCCCAAGATTATTCCTTGT
TAGGGCAATTGATTGCACTTGATATATATTCTGCTAAAATCCCATGAGCATGACTAGTAT
CAAAGCCAAAAGGCTTTCACTTTCACTTCAACATGTTCTAAACATTTTTTTTACCCCTCC
CCGCTTTCATAATTTCAAAAATTAACCAACAATCTCATGGTTGAGTTAATCATAGTTAAT
CATGAAAAGAAACACATATAACAAAAAAACAACTATTATTAGAAAATACAAATATTATTC
AAAACATAACCCATCTTACACAAACCCTAGGAAAGCAACCACCATAACAAAGACAAGCTA
CATGGAAAAACACACGAGAAAAACAAATCCCTACCAACCAATTAACAAATCAAGGGGGAG
GAAACTCGGATATGATATGGATATGATCCCCTTAGCATAATACATTAACACTACTATCAC
AACCCATAGGTGTTGGAAGACTTGAAAGAATGTGAGAAAAACTCAAGGACTAGTGACCGA
ATGAGGCGAGGATAGGGAAGGGATGGGAAAATCCTTTGGAGGGATGGAGGGCAATGTGGG
CTTGGGCAGATCAGGGAGATGAGGCAGGGGAGGCAATTCGGGCAGTTTTTGCACCTTTGG
CTTGGGCAAAGGTGGCAGTTCGGGCTTGGGTAAAGTTGGGACGTGAGGCACAGGTGGAAT
TTCAAACTTAGGCATAGGTGGCAATTCGGGTTT
>TeaL_72962
CAAAATTCCAAACCTCTATCGCTTGCTGCTTGTGTCATCTAGCACAAACGGAAGCCTCTC
CTTACACATTCAACTGTATTGTCCTCAACAATATCCCAGTTCTAGACATCTAGTGTCTGG
TGCTAATCTTGCACCACTATGCAGGTGTCATAATGTAGTCCGACTTCTGCAGATTACTGT
TGAATGATACTTGCACAAGAGCTGGCCTTAAGTTGGATATTCCCATTGCCATCACTAGTG
ACATTAATGGAGACAATATCAGGATAGTTAGTCTCAGCATTAAAGAGAATAGCATTATGA
GCCTCATGGAAAGGG
>TeaL_72963
CTCCTCTCAACTATAAACATATAAAATTTAGACCGTAAGTCACAAGTGTGAAAATATCAT
ACATACCGTTACTCCAAAAGTTGAATCTGCAATTGAGAATTAGAGTGATCAGTGTACAAT
ACTTATCACGATCAACACTACTCCCAACAAGCACACCTAGAGAACCTTTCTTTGTTTTCT
ATAGTCCACAATGTTGACAAAGTCCTACCAAACTACAGCTTCAACAAAAACAACAATAAT
TTGTTTATGTGTTTGATAAGTTCACCATACAAGGTCAACAATGAGGATAACGAGACAAAA
ATTACTCAAAAGAGGTGGCTTCTCTATATTGTACCCATTCAAATCTCAACAGCAATGCTT
CAGGGAGGCCATACAACAAAAACTATTTCAATGTTATGACATACCACAATCCAAATGATG
ATAAATGCACCATCAAAAAGCAATCACACAATTTTCTCCATAA
>TeaL_72964
CAAAAGATTGAACATGTGATATGAAGATCACATCACGTACTAAATAGAAAAGAACACTTG
TTCATGCCCACTATGTGAAAATATATGTATATTAGGCATGTGAGAACAAATCAGCATGCT
ATGAAGGGATTTGAGACAAAAAAAGATGTATATCAGGTATGTGTGCTAATAAAAAAAGAA
TCATTTATTGAGTAAACAGTGGCCGAAGGCACACAGAATATAGATGTAGCCCAAGAAAAG
GAAAAAGAAACGGGCAAAGTTATCGAATTGCACACATATTGCTTAGTTCTAACACAGTCA
CATAAAAAATAAAATAAAAA
>TeaL_72965
CTAGATGAATATTTAGACTGTAATTTATTTAAACATTAACTGAGAACCTAGATGAATATT
TCAAAGTTTCTAGCACAAAATGAGATCATAGGTGGCAATTTTACAATATTCATTTTTACA
ATAAATTACAACTGCAACTAGATGAATATTTTGAGATGAGAGAGTCGATGAATATGTCGA
TGGTAGTAGAAGAGTTGCGATCGTCGGGGAGTGAGAGGTCGAAGAGAGAGAGAGAGAGAG
AAGGTAAATAATTTTGAAATCAAATAGAATGAGAAAGAGAGAGGGGCGAGTAGAAAAAAG
TTGTTGCCACGTCATTAGAGTCGTTGTAAAGCTCTTCCTCTAGAGCTCCGAAACATTTTC
CTTTTTTTGTATTCTAAAACAGACACGGATAGGGATCTGAATCTCACCCACCCCCCCACC
AAAAAAAACAACAAAAAAACAATAAAAAAAAAAAAAAAAAAAAAAAAAAAGCATAAAAAA
ACAAAAAAAACAACACAAGAAAAAAAA
>TeaL_72966
CGTCAATCATGACGCCACCATGACCCTCAATATTAGGGCAGTACTGTATCCAGTCGTTGG
GTCCCTTGCAGTTTTCACACTTCAAACATGGATTTCTAGGAATGCCAGACATGACTCTGT
CTCCCTTCTTGAAGTTCTTGACATTTGAACCTACAGCTACGACTGTTCCGGTACCCTCAT
GCGATGCAATACATGGCAGCTTGGTCGGAAACTTTCCTTGGACAACCATAGTATCAGTAT
GACACAATGAAGCAGCGGCTGTCTTGACCAAAATCTCATTCTCTTTTAAGGACTTGGGAG
TTGGGATTTTGCCAATCTTGTATGGTTTGTTGAACTCGACCACCTGGACAGCCAGCATTT
CGCTGGGGATACCTTCGATGGCCATGGTGATAGTGACTTGTTGTTACTCGATGGGTTTTT
C
>TeaL_72967
AGAACAACAGAAGTTAGAAAACAAAAGAACCTGGAATCCCAAAATAATTGCAACTTTAGT
AGCATTCAGACAAGAAGGATAAAGGTCAGTTACTTTGATCAATCAATGATTCAGCCAAAG
CTGGAAATATGATAGAATTTCTAAAAGCACTTTCACTCTCAGCCATCAGATGCAAGCAAC
TGGAACCTATGTTACCAGGATATCATGGATTGTTCTAGTATGTCACATGCTCTAAAATAC
GGTACAATAAGAGTAGACTTGTATAAATTACACTATAAGAAATTAAGGAACTTCTAAAGT
TATTTTCTTTTGACAATTAGACAAAATGTAGGTTTTCTTTCCCCAAATTAATAATCTATT
AACACATTTCCGTGAGCATTATGACTCATTTTTTATGTTTTATTTCGTCAGAACTTCACT
CACCTTATATTTTAGTTCATTATATCCGACTCTTTTTTTTTTTTACTATAAGGAAACCTT
TGAGAAATATATTGGGAAAAAAATTGGGATCGCTTTAGATCACTAAATTT
>TeaL_72968
CAGAATATACCTAACTTGTATTATGAATAGACACTCCTCTTCTCCCCCAGTGTAGAATTT
TGTCTTCAGCACCATATTGTGTCTTCCTCCCCACTCTTGTTGTCTTTCTTAAATTATATT
GGGTAAAAAGTACTTTACCCCCTTGTGGTTTGACGCTAAAGCATTTTACCCACCTATAGT
TTGAATATATGCAGATACCTCCACCATGGTTTTGGACTAATGTGCAACCATAGCACTGTT
AACAGTAAATGTTAAAAAGACTAATTTATCCTTACATAAAAGGCTATTTTTTGTCTCTTC
TCTAATACATTTAACTTTCTATATTAATCAC
>TeaL_72969
CTCAGTTCAGCTCACTGATGATGCGTGAAGGATATCATCTAGCTGGTGATCGAATAGAAT
CTGCACCCCTTGTTATTGACGAAAGCTCTACTAATCAACAACAAACCGTTACTACTACTG
CTACTCCAGCGGCTGAACAGGTCGAGCTAGTTCCCCCAACTCTGGCCCATGGGAAATTTC
CTTACACGTTTAATCCAATGAACAGTAGCGTATCTACCTATAACCCTAGAAAATTACCAT
CACAGAATAATTTTTCTGGCAATTTCAACTCTGCTTTACCGGTATCAGCTGGTTGTTTCT
CCAACCCACCACTCGAAATTGCTTCACATATTATGAATAAGCGTGCCTTTTCACAGTTAC
AGATGATGCGAAGATATAGGCTACAACAACATCTTTTGAAGAAGACGCGGATGATGGAAG
AATTTGGTGCTGCAACAGGTTACCCAGGGACCATGCAATTAGGTGATGGGGCCCAGGGGC
TTGGAAATATCGATCTTAATTCATTTGGTAACATTGTGGGCACAGGGGGTACTCAAGCTG
CAGTTTTAGGAAGGATGAGAACATCAGAAAATGGAGGAAGAGCGTCAATGAGTGGATTTT
CAATTGATGGAAGCGCTGATGTGGCGCCAACATGTCAACCTAATGTTCCTGGGGTGGCAT
ATCATGCAATCAACCAGTGGCCACCACCAATACAGATGCAACATCAATTTTATATGAGGT
CACTACTCGAGCCTCCAGAAACAACCAGCTGGACTGAGCATGGTAGTTCACCTCTTAGTC
TCTCAAGTCTGATTCAAATGGAGCAACATTCCCAAATTAGCTCTGTATCAGTGCCTCATC
CAATGGATTCTGGGAATAGTTGCAGCACAAGCTCGCCCATGGAGTTGCGTAGAAGTGGCC
AAACTGGTGGGGTCAAATGATGAAGACTTTTGGATAATCCGGTAATGTAATTAACTTAGC
TTAGCAAAGTTTTTGTGAATATGAAAGGTGCTGTTAAAATTCACCTACTACACACCTACC
ACTACCACCTACTACACACTCACCTACTTCACCTACTCTCCACCTACTCCTCACCTACTC
CATACCTACTACACTCACCTACTCCATACCTACTAC
>TeaL_72970
AAACTTGATTTTGAGAAAGCTTATGATTCCATCAATTGGGGTTTTTTGTTTTCCATGTTG
TCAAATTTTGGTTTTGGTTCTAAATGGATTTCTTGGATGAAGGAGTATATCTCAAATGCT
AGAATTTCAGTTCTTGTGAATGGGCTACCAACCAAAGAGTTTAGTCCACAAAAAGGCCTT
AGACAGGGTGATTCATTATCACATTTCCTGTTTAATTTGGCAGCTGAAGGTCTAAGTATT
CTACTGCTCAGAGCAAGGGATATGGGACTGATAAAAGGGATGCATATTAGAGTCAATGGG
GTGGTTGTTTCACATCTACAATTTGCTAATGATTCACTACTATTCTGTGAAACTGATGTG
CAGGAGGTGAGGAATTTGAAAAGAATTTTATGATGTTTTGAAATGGTCTCAGGAGCCTAA
CATTAACTTCCATAAGAGTGTGGTTTGTGGGGTTGGAATTTTGGGCAATATACTTAAGGA
ATTTGCCACTTTGCTTAATTGTAAAACTCAGAGTATACCACTGAAATTTCTAGGACCACC
ATTGGGCGCCTCTCCAAGCAGAAAGAAATCTTGGCAACCTGTCATTGACAAGATCAAAAT
CAGACTTGCGGGGTGGAAAAGGAGGCTCCTCTCCTTTGTTGGCAAGCTGACTCTAATCAA
ATCAGTGCTGTCTAGT
>TeaL_72971
GTCATTTCTTGCCATGTACTCCCCCTTCAGCTGATTGATCACTAGTTTTGAATCACAAAA
TACGAGCAAACGCCGAGCACCCAGAAGATGTGCATTTCACAAACCGGTTAGAAGGGCTTT
GACGCTTTGAAGCCGAGTTTGACGGCCTGCTCAATTATTGCGTCGTCAGGAGCCATGATT
ACTACTCCGGCTCCACTGTCCCGCTGATTGGATGACCCATCACAGTACAGCTGCCAAATG
TCCCCAACATAGATTCTCCAGTTCGGCTTAGGTCGAATTTCATTAGACTTGAAATCGGCA
AGACCCCCGGTAAATTCAGCTACAAAGTCGGTAAGCACCTGCCCCTTGATTGAGGTTCTA
GGTAGAAACTGAATGTCATACTGGCCGAGTTCAAGAGCCCA
>TeaL_72972
TTGAGTCAAGGAGTGGAGATTCCCGTATAACTATTACTTAAGCCCATTTATTGACAGTTG
TTTAATATGAGAGCATTTCATAGCGTTGATTGCAAGCCCCATTTCTTATTTACCCTTGGT
TGCATTGCGGTTTGGTGGTCGATTGATATGAGTTCAATTTGTTATTTCTAAGATAGTAGT
TTTATTAAGTGATAAAGGTAGCAGTTGTATACTCCGCCACTAGCTTGCTTGTACAATTCT
ATCTAAATCACTTTGGAATCATTCAATTTTGGTGGGATGGATAAACAATTGGTGCATAAT
TAAACATGAACTGGCTCATAGGATTCAAAAAATTAATATCATGATTACTTGTCGTCTGGA
TGTCCATATGAAGTGTCATTTATTAGGAATTTGATCCGATTTTGTGTTTACTGAGAATTG
CAATGTTTTGTGTATAGTTTTTTCTTTAAATCATGCATTCCTTTTTTTTTTTTTTAACAT
CTGTTTATGTTGG
>TeaL_72973
ACATGAACCTGGTACTAAAATCAAGCAAACTAAAAACCATTAAAAAATGGAGTAAAAAAC
CACCACCTTATAGATTCTTTAAATGTGTTCTCAGCAAACCCATTACCACCACCCTCCTTG
ATCAAGATAAATAGTACTTGCAGGTTTCAAGAACAAATACCAGGATATTACTATTTAAAA
GTACCTCTGCTGAACGCCAGAAATCCATTATAGCTTGTGCTAAGGTGTGGGCCACTTTTT
TTTGCNNNNNNNNNNNNNNNNNNNNNNNNNNNNNNNCGATGGCATACTTGAGCAGCAGCA
GTAATCTTCCAAAGACGCTCCTATTAGAAGAGGGATTGTAGTAAATTAGGAAGGCAGGTA
AAACAAGAAATTAGTACTTGAAATAGATTTCCAAAACAGATACTTGTACTTAACATGGCT
GGATAAATCTGCAATTAATATACTATACAGATTAGAGAAACTGTACTGGAATAAACATCC
TAAAAAGCAACAGGCAAATGAGGGAAAAAAAAAAATCCAGAGTTTGTTTAAAAATCAAAC
ATGAGCAAAATCAT
>TeaL_72974
CTTGTAGGTGAAGTTCATTAGGATATAATTTGATGGAGAGACATATGTTGAGGATATAAC
GATCAAGTTTTTCCCTTTCTAATGGCTTTTGCTTGTTAAACAATCAGTTGTTAACCAGGT
GAACACATCTTAGTTTTGAGTTACAAGAAGGGATTGTCAGAACGCCACTTGGAGCAAAGT
TAAAGCCATCTCAAAGGCACTTATCCAAAAAAAGGAAAAAAATGGGTCGTCTCAAGGGGA
TAAAAGAACTTCATAGCACTTGAAAGAAATTGCTTAGAGTGAGGGCTACCATGGAAATAC
TACCTAGGAGAGGCCAATGTAAAGTAGAGTGAGAGCTTCCCAAAGAGGAAAGGGCTACTA
CATCCAAAATGAAGCCTAGAGTGAGGGTTGC
>TeaL_72975
TAATTTATATTTATTTTATATAAAAATAATTTGACAATCCTTACACTAACAATTATCATC
AAAACAAACACAATTTTACTTAATTCCTTCACTATCAATCCCCTCACTATTAATCCCCTT
ACTATCAATCCCCTCCATTCTACCTTTGAAAATAAACGGGTCCTAAGTCATAATTAAGTC
ATAATTAACATGTAATAACCGTATACTACTTGAGGCATAACCTAAAATCGTTTGTCATAA
CTAACCTAACAATTATGGATGTAATCGGTTCGGTATGGTCGGTATTTAGGTAAAAAATAC
ACCGAACCAATAACGTCGGTTTTATTATTTTGAATACCGATA
>TeaL_72976
ACGGTTCGGATCATAAAAATAAGCTTATAATACACCTCAAATTGAGGTACAACGGTCACT
GCTCCCTATCTCCCAAAAAAATTTATCAAATACTTACATGAGTGTGAGTACCACATGGAT
GTAAGTTCTACACCCATAAAAATATTTAGTAATTTTTTTTTATATCCCTAATGTTGTTCT
TTTAGAATTTAGACCTCCTGTGTCTCTCATTATGTAAAGTAGCCAGATATTATATTTAGC
AAGATGTGTCGGTAATTCAACCAAATATTTGAAATTAAATCTTGATCACGTCACAATCAC
TATAATCAGCATAATCCCGTTTATTTTCAGAGGTAGAATGGAGGGAATTGATATTGAAGG
GATTAATAATTAAAGAATTGTTAGTGAGGAGATTAATAGTGAGGAATTATTAAATTATTT
TTATATAAAATAATAAAACAAATAAAAAAATATAAAAAATAAACATT
>TeaL_72977
GGGCATACCCCAAGTAATACAACATATCTAACTTGACCACCCTAGCAAGGGAGAAAAGTA
AATAAATAAATCGGACCAACAGAAAATCACAAATATAACCCAAATTTGCCCATATATCCT
TTTTATACCCAAGTTACCCCCACCATCAAAGATAATAGATGGGAACTTAGAGAACATATA
TGGGCGAGTAAAACAATATATACACGCACAGGCAAACATTGCCCAGATTCAACATACTAA
ATAAACACACTGAGCCATTATACATTGGCCCAAACATATTACACCAAGAATTGGGTCCCA
AAAAATGAGCCCAACGATGAGCCCAATTAAACAAACCCAATCTCACATCCCATTCTGCTG
AAAAGAGGCTGCACCAAAAAAAAAACATGTGCCCCAAAAAATGGAGCTCACGTGTTGCAA
AATCAGCCCAATAGAACCTTTTAAGGTAAGGCCATGGTCATCCATCAACTTGGAAAACCG
TGGACCAAAACCAGCCGTAATAAACATCCACACGTGGGCCACTATGATTTTTTCTAATAG
ATTTTGGATATGAATTTGAATCCACATGTGGCCCACCTACTACGTCACCAAGTTCCACTC
TGGGTGGGCAAAGCACAAATCAAACCAAATATATATAAAGCTGATATATCTTTTACTCAC
GTGGTCCAAAAATCTCCACTTGTCACAACATCTAGTCAACCTCTTCAGGAAAAGATTAAC
TTTTCCCTCCTAAAGCTGGAGCCAAAACTCAAACTATCACACGGGCCCACTTTGCACCCA
TGTGCATCCAGCTATACTCCT
>TeaL_72978
AATTTTTTTAAAATTTATTTCTCAAGTCCAAGTCCTTTTCAACTTATTTACCAAATTCAA
GTTGTTTTTGAAGTCGTGTTTCCAATGCATGATTTTAATGTAAAACTGCGTTTTGAAAAT
ATTTAAAAATAACAGAAAGTGAAATCGTATATTGATTTCTATGGTCAAAACATTGCCTAG
CATAAAGGTGCCAACTACTTCAATCCGTACCATATGGACCAAATCTGATGTTTGATATTG
TTGTTTCCTCACACTCCTTCCTCCAAAAAAATCCAAGTCCCAGAGAGAGAACTGGATATT
TGAAATTGAGAGCTTAGAAAGAGAGAAAACTGAAGGGCTATGTATGAACACCCTAACATT
TGCCTTCCTGCCATGCCAGTGAAGTTGATTTTTAGAGAGAGAAAAAATAAGCATTGGAAA
GTG
>TeaL_72979
CACAGGCAGAAATGGTGTCCCTCCTAATTGTGTTATTTAGTTTGAAGTGGATCTTATCTC
ATGGATTACAGTAGTAGATGTTTGCAAGAATGATGAAATTATCAAGAAAGTGATGGAAAA
GGAAGAACAAATTGGCCCACTCCCATCTCAGTTCCTACCCAGGAGCGAGATCAGAAACCT
TAACAGTCTTTGGCACCCTTGGGAGAGGGAAAAGTTGTGTATTTTACATTGATTGATCTT
TGGAATTCTTTTGATGAATGGAGGGCTTACGATGCTGGAGTTCAAATCAGAGTGGACAAT
GGAGAAACTCTAATTCATTACTATGCGCCTTACCTCTCTGCAATCAAAATGTTTATGAGC
AACTCGTTGAATAGTTTAAGGTATCAATTTCATTCTTGACATTTGTATATAAACATTTAT
AATTAGCTAGAGCTCGTGCACTAGGTTGCTTTGTTTTTTATTTATAATTTAATAATGTGA
TACAGTTTGGAACAAAGATTATTTGTTGTGATTACAAAGTTGCTTAAACAATTAATTGTG
AACTTTTATTCT
>TeaL_72980
TACCCACTACCAAAACTCCACCCTCTCCATCCAAATCCCCATCCATAACCCACACCCATA
AGTACAAGACCCAGCCCCCTTTGCCCACCCCATATTTAGAAGCCACCACCTGCAGCCACA
ATGTGTGAGGCTCCAAAGCAAAGCGCCACAACCACTTCCCTAACAGGGCTCGATTGAAAG
TCACCAACCTCTGCACCCCCAGCCCTCTAGCTTGCTTGGGTTGACAAACCTGTTCCCAAT
CCACCAAATGATACTTAAAATCATTTGGGGATACTACTCAACACACTCTTAAGCAAAGTC
AAACGGTCGCCTTTCGAAAGATATTGGCACTGCCAACCTGCCAATTGATGTTGGACCCGT
TCCATAACTCCGTCCCACACCCCTTTTGCCTTAAAAGAAACCCCTAACGGCAAACCCAAA
TAGGACACTGGCAAAACCGAGACCTTACACCCCAACACTGCTGCCATGACAGGTAACCTA
GCAACCGCCCCAATTGGAATAAGCTTCGACTTCTGCAAGTTAACCCGAAGGCCTGAAACC
ACCTCAAAACAAAGCAAAACACATCGCAGATATCCAACCTGCGCTGCTTCCGCACTATAA
AAGATCAAAACATCATCCGCATATAACAAATGCGACACCCCCAAAGGAGTCCCCGCCAAT
GAACCCACAGAAAAGCCTTCCAAAAGACCATCGCGCACAGCACTATCCAACAATCTACTC
AATTCCTCCATCACTAAGATAAATAGTAGGGGGAACAAAGAATCCCCCTGTCGAAGACCT
TGAAGTGAT
>TeaL_72981
CAACAATTAAAACACCAAAAGATTAATCAAGCCGTAAACCTTATTAAAATCAAATAACAT
GGTGTTATGCTCTTCGTCTTTCTCCTAGAAGCTTTTTTTTTTATTTATTATTTTTGGGTA
AGTAATCTCCTAGAAGCCAAACAAAAGAAAAAGGCTTCTTTGATGATAGTTCATTTTGCT
TTCCCTCTGATTTGCCTAAATGACCAAACAAAGAAAGAATTTTCTTTTCCTTTCTTTTCT
TTTCTTTTTGCTTTTACATTTCCTTCCCCTCACTCTTTTGAGGGCCAGACAGAGCTTTAA
GGTTTTGTTGTAGCTTACCTTTGCATAATTCTTTTCCACTGGTTCTATTGTGAACCTAAT
AGTGAATCTATGATCACATCATGTCATGTATGCATATATAACGAAAATAATTTCTTCTGT
TGGAGTTTCTACATGGTCCATCTAGTTGAGCTTAACTTTGCCCACATTCCTGTTTCTAAA
ATTTTAAGATAGCTTTACTCAGCTGAGGATATTTACTACACTGCCTTGAGTGGACTAGAA
CATTAGTTTTCTATGTGAACTCATATTGGCCGTTCTCTATTGACATGATGAGTGAAGAAA
GTGTTGCATTCAATGTTAAATTCTGCCTTGAAGGTTGCATATTGTTGTTGAGTAACTGAA
GCTGTAGTAAGCGTTAAACTTGTCTGATCCGAAGAGCCCTTATTTCCCATATCATTTAAA
AAATCAGTTTTTAAGAGTAAATTTGCTATTGGTTACACCTATCTAAAACTGCGGAATGTA
GAGTACTCATAAAAAATAGGCTACAGTGGATGTAGAAAAATCTAAAGTAGACAAAAGAGT
GGTGACCCACTTTGACATTGTGCTTTGATTTTGTCTGGCATGTTATAAGAAATGTGTCTG
GTTTCTCAGAAAGAAATAGGATATGCCTTGATTGGAGACTACCAGAGAAGACCAGCCATT
GTAACCATCAAGGATATATAATAGTTTTTATTTATTTATTTATTTATTTTAATTTGCACA
ACAGTACGGTGGAATGTAGGTGTGAGAGGGCATCAGCCTATATTAGATCTAAAGGTGATG
GCTTTGAGAATGTCTTTCAGTTATTTGGTGGAATTCAGCGTTATTTGGAACAATATCCAG
ATGGTGGATTTTTTAAAGGAAAGAATTTTGTTTTTGACCACAGGGTTTCAGTTGGGAGCT
CAGATGCAAAGATCTTGGGTGCCTGCCTTCTCTGTAGCTCTTCATTTGATGATTATTCTT
CACGGAGTCGATGCACTTACTGTAGAATGCTTGTTTTAGTCTGCGACAGTTGCCAG
>TeaL_72982
TTACTATAGAAGTACCTCAAATTCTTAATGTAATATATACAAGTCTACCCCTATCATACC
ACATTTTAGTGCATGTGGTGTACCATTTTCACGTTCACGTTCCTATTCCCGTTCTTGTTC
TTGTTTCACGTACCAGAACAATCCACGTTCCACAGTAATATAGATTGTAACACAATGTGC
TTTCCTATTCAAAGGGGTTGCTTGGGGTATTGCAAGTTGGAAGTGTTTAATAAAGCTTTA
TTAAGTAAATGGCTTTGGAGATTTGCTATAGAGGATGAGAGTTTGTGGAGGAAAGTGAAG
GAAAATAAGTACG
>TeaL_72983
TATATAGTATTCTCTCAAATTAACATGCTATCAGAGCCTAACCCTAAAACCTAAATTCCT
CTAAGCACACAGAACCCACTGCCGGAGCCAACCTAGCCAAGTCACGTTCGAATCATCGTC
ATTGTTGGCTTCGTTCGCGTCAAGCCTGAGGGGTTTCGGCTCACCTAGGGTTCGGAACTC
ACCTGGTGTAATGAACGTGGACCACTGAGTCACCTTCTGATCAGCTTCGTCGCACTGGAT
GACCCAGCCGACAGCTCCTCAGCCTTCGTTGGCTTCAGCCGACTGCCTTGCCCCTTCCGC
CACCCTACCTCGCCTCTCTCTGCTGGACTCCTGCTCTTACCCCTGGCATCCTGTCGTCTT
CCTCGTCTGTCTCTCTCTTAAGTTTTGTTTGCTTATATAGCCGACGTCTGTGTTTCTATA
ACCCCAGTCACTTTATACAATCTTCGTCACTGTTTGGTTTCATTATTTTTGTTTAAAGTC
TTAAAAAAAAACAAAAACAAAAAGTAAGAGTTGTTAATTCTTTATTGTCATAGTGGTTGT
TTGTTTTTTTTCCTTCCACCACCACCACCTTCTAGGTTTGTGATTGACACTAGTTTTGTT
GTGGGTTCGGTAGTACAGTAGCTATGGCAGATTCTACTGGTATGTCCACTACTTCTCAGA
CACCTAGGA
>TeaL_72984
AATTAACATAAGTGAAATTGATAAAACCTCAAATTTGGTTAAGCAAATTTCTCCAATGGT
CACAAATATTCCTAAGATACATTCAATAATCCTGATATTAAGTTGAGAGTGGTGGTCATT
TCAAAGAGAAACATAATGCTAGTATGAATGTAGGGTTTGAAAACCCAGTGAATTGGATTT
GCTCTATTATCATTATCCATTATTATTTTGATCATCTGGATCTTGTTTCTAGATCTAGAG
TGTTTGTTTTCAGAAATATGGCTTCAGCAGTCTGTTGGGCATCATTTTGAATCAAGTAAT
GCATGGGAGTGTCTCTGTTTGTTTGTTTTATTGTTCTAAGTATATGTAATTTCGATTGAC
TACAGGGAGGATCATTTTGGAAGCTGCA
>TeaL_72985
TTGCTGCTGTTCCTGTTACGGAGGTATATGAAATTATGTATTTCCCAACAAAATAAATTT
GTCTGTTTTTTTCTTTTTGGGGGGATTAATTGACTTCGATGTTTTATTCTCTGTTCTTTC
TGCTGTTTTTTATGGAAGGATTGTTTTGCCTTGAAATGTTAAGTATGATTGCAGGATTAT
GCTTTTGGGTTTGTTATTATTATGAGTGCATTTCCAATTCCTGTGACAACTAATTATGTC
TTTATAGTTTATTAACACATGGGTATGCAGAAAGATTGCTCTTTGGATTGACAGGTTTAG
GGATAGTTAGAATAGCACCCTAGGAAGCATAGATATGGA
>TeaL_72986
CTACTTCTAACAGAACATAAAAGTTGGGAACCCCTAAATTCTCAAGTTGCATGCTTCTTG
CAACACCCAATGGGTCTCTAGATCTATAATTCACATAGCTTCAAACTTAAAAGGCCATTT
TATGGCTAATTTTTCTCGTACTTTATCTAGAACAATGTGTTAATTTATTAGATTCACTAG
TTGGTAAATGACGAATAAGAGCGGTTGGGAAAATGTAAAATCAAGGTTTTGCATTAGCTA
GGCTCCTATCCAACCTTTCCTGAATATTGGTTCTTTGATTTTCCCAAGTGAAGGAGTTTC
GTGTAAAGGAGTTATGGTTTTATTTTGTGTTCCATTTTTTGTTTCTATATATCGTTTGCT
CTGATTTTGTTAAACTGAGGCAAATTGAATAAACTGACTGACCGTATAAATTTCAATCAG
TTTGGTTCTCTCCCCTGATCGGTCACAATTGATTTATGTTATCGTCAAACTGTACCAATT
TCACCCCTACGTCTAACCCAGCATGAAAGTTGAAGACCCAAAAGGGTGGCTGAGAGATAC
GAATAAGTATGTATCCTTTCCCAAAAAGTGTCTTATTTTGCGAATTTACTAGACACCTTT
GGTGAGGAACAATGGAAAGAGGTCTAGAAGTAAGAAGATTGTATCTGTGAATAGGGGGGG
CAGCAGTCGCAGGTCTCTTGTGCAAAGAGAGGGTTGAGGGCTAAGAAGCATGGACACGGA
CACGTGACACGACACGGATACGACACGGACACGCCGACACGCTA
>TeaL_72987
TGCTGTTTTTTCCTAGGTTATTTATAGAACAAATAAGAACTAATAGAGTAATATAATTTT
ATGCACAGATATTAAATGAAACAAACACGCTATTGTGCACCAAGACAATCAAACCATAAT
ACAAAAACAAAAACAAATGGAAAAATGGTCCAGAAAAAGAATCAGCTTTAAAATGAATGC
AATGCAGCTCCAGAGTAGCAGCTACACCATTGTGGGCCTCCGAAGAATTAAACTCCTCAT
TAATTGGTTGGTATCCCACACGTACTGATAGCTGTTATGAGGATCATGCTGGATTTATTA
TTGTTATTATTTTTGATCTCTACAACTTGAAAATTATAATCAAACAGCCAAACTCAGAAA
TATGGCTCTGCTAGGGAAAATCCTAGGTACTGCTGCATGGTAAAATATAGTAAATATGCA
GATGTCTTGGATATTTTGGTTTTGATTGTTTCGATATTCAGCCAATAAATGGAAGCCTAA
TATGAGATTTATGGAGATTCCTGCACTTCTCTTAACTGCAACTTGCAACTACGAATGGAA
AGAAAAAAAAA
>TeaL_72988
AAGGACTTACAACCAATCACCTAGGGTCACCTATCTCCGATATCTTGAACAAGCTCCACA
AGCATAGCTTGAGCCAGACAGTCTTCTTGATCCACTAGACACCACAAAACTCCATGCCTT
GATCTCCGTTCTCAAACAGTTCCAATTTCCCAATCGACCTTGGGTGATAAAACAATGCAA
TGATATGCAATGATTTAATAGTTTTTAAAAATAGTAAATTAGAAAATTTTCACATAAATC
AGATGTTGATTCCATTATTTTCCAAGAGCTTAGAGAGAAAATGTTTGTTTAAAACAATGG
CTGGGATACCCTTAAAACAGATTATAAGGTGATTATAGAACTTTAGGGTTCCAAACCAAT
TAGGAAAAGTTTTGGGAGTTTTTGTGTTGGCTATCGCATGCTGATACTTCTTTCTGGAAA
AACTTCACCAAAATGCTTGAATCTGCGATGGATTGCTGGTTGGTCACTTAGTGATTGCTG
GTCTCTGGAAAATTGTGTCAACAGGCATGAACAAGGATCGATCGCTTGGCAAAAGAGACC
CTTAGCGATATTATTTTTCCAAAAATTGTTTTTTGAGGTTCAATACAAAACTTCTATTTA
AAAGGCTTTTTCTAATTGATTTACACATGTATGCATGGATATACCTTAAGTATGTAACAG
AGTGAAGCTTGATTCTTATGTGATTGGCTGACTAAGTGTGACCTTTTAACCAACTAGATT
CCATTTCAGCATGGTTTATGACTCAAAAATCACCAATCAACAATGTATGTGTAGAGAGGT
TGAGGAGAGCATTTGCCACCAATTCAATGACCTGGCTTATGCAGCACTATGTCAGCAGCA
ATGTGCCTTGGAATTGGAAGGGAGCATGTTTGGATGTTATACATTTATTGAATGAGATGA
GCAAGCAGTCTGTTGAGGCATTTGTTCTCCAAAATGAGTAAAAGGTAGCGATATTGCGAT
TTTTTTTTTTTTTTTTTTACTTCGTTTATGTGATACGCTTTTTTCTTCTTGATCTTTTTT
GGTCTTGTAAGCAATATGCTTAGCAGGTCCATGGTTCGCCCCTTTTTTTGATGCTTTTCC
ATGAATGTTACTTTTTTTAAAACAGAAGATGCCAAACTACAAAGCAGAAAATCTGTTACA
CCATGTCAACATTTTTTTATGTTTTGGTAACTTCATGCCGTGTCAACTTGGAGCACATAT
TTTCCAAGCAAATACCATCAGTTGTGCATGGGTCATGACCAGTAAGTATAATGACAACCT
TTTATGTCTTCTTGTATAAAATTGTTATCAAACTTGCCAGTAAGGATTACAAGTTTACAA
CATTATTTGAGCAGCAACAAGTTCCTCGTTCAACTGAAGTTATGTATTTATAGCAAAAAT
GTAAGACTTTATTTAATATTTTACAATAATTTATGTAATTTAAAGACTAATAAATAATAT
TACAGTGAGAATATTATTGCGG
>TeaL_72989
TGAAAACCCTGCCAACCCAAAGGTATTATGGCACCAGTACTTTTGAGTTTCTGTATTATC
ACTTATCAGCATATGTTGGTAGCTGATTGGATAGATTGATTATTTGATCGATATCATTTG
TTTAGGTCCATTATGAGATTGTTAGAATAGGAAATAATATTGCATATATTTTATTCTTAT
TTGATTTTATTTTTCCTTGATTGGTGTAATGGGCTGGCCCATAATTTATGCCTGATGGCA
CTCTTGTAATTACGCTTTATTATCAATATAAAAGGGGATGAGGTCTCACTCATTCCCCAA
CTCTTTCCCTTCTCTAAAATCTTCATGGTATTAAAGTCACCTGTACCCTAGCAACCCTAA
TCCAACCATACCTAGCCATAACCTAATCCTTCCATACCCTCTCACACTGACAGTCAATAC
CAGCCCTACCCAGCCCTCTGAAACCCCTTGCCCAGGCCCTCGGCACTCCAGAACAATCCT
CCTAGGCTCCCCGACAGCCTATTAGGGTTAGTTGGCAATCTTCTCTATTCAATGGTCAGA
ACTATTTAGTGTGGTTGCAGAGTTTGACTATTTTTTTGAAGAGCACAGGGAAGATGGGGT
ATGTTGAGGGCAGAATACAGGCACCTAGCACCACAGACCCTAGTTATGACCAATGGGA
>TeaL_72990
GTAGATATTTGTATAGATATTTCTAGAGAGCATTCTAAAACCCTCTTGTAAGGATGGGGA
AAGCTTCTATGAAGCTTCTACACCATTCCTTTCTTGTATATTCTAGAATATTCTAGGAAG
ACCTAAGTTGCCTATAAATCGGAGAGGGGCTCATTTGTTCCAATCCATCTAAGATTTGTA
CATTCTCTCCAAGTGAACATAAGAGCACTCTTTCAAACTCTCTTTGTGTACTAAGTTTCT
CTTATTGCCAACTTTTGGGATAGGCTGACTTAGCATCATCAAGCAAGGCTTGTGATTGTC
TAAGTGCCGCATGGAGTGCTTGGAAATAATCAAGGCCGTGATAGGCTGTTGTGTTTGTGT
GTGTGTGAGAGAGAGAGAGAGAGAGATTAAATAGGGTTAAACATGAAATGATGAATAAAT
AGACATTGAATAAATAATCTGGAAGCTATCTACTGTTAAAAGACATTGAATTAATAGGGT
TTAAACATGAAATGATGTAATCAAATTGCATAGCAGATTGATTCCACAAGCCATATTGCA
GCATGATGAAACCCGAACAATATATTAACTCTGAGAATAGAGAAGATGAAAGCCTAACAG
TGACAACTTGAATAAAATTCTGACAGACTAACAAGATATAAGCCATTGAATAAATAGAAT
AGAATGTTAAAATAATTCGGAAGCTATCCACTGTTAAAAGCCATTGAATAAAAAGGGTTT
AAACATAAAACGATCTAAGCAAATTGATTCCACAAGCTATATT
>TeaL_72991
TTTTTTTTTGGATTTCATATTTGTATACTTGGTGTGTTTGATTTGGGTTTGTAATGGATA
CAATTTACAAACGGTTCATATGCTTGCAAGAATTACTGTAACTTTTGTATGATTCATGTA
AATGTTTATCATGAAAGGACAGAAATCTCAGGACATAATTGAATTCCATGGTGCTTTTGT
CCCTGATTGTGATAGTTCTTAATGTTCATTACCTTTTCTTTTTTTTTTTTCTGTGGGAAG
TTTAAATTTATGCTGTGTTTGGTTAGTTGATTTGGGTAAGTATTTGGAAAAAGAAAGGAA
AAAAG
>TeaL_72992
AATGCCAAAAGCCCACGGTTTGCCCATATTCCAAGGATCCCAATTAATTTTCGCCAGTTT
GAAACTTTTCAAATCATCCGCCAAAACTGTCTTTTCAACACCCATAATGACCTATTGTTT
CATTTCTGATCTAACGCCTAATCTCCCCCCCTCGGGATGTTGCCACGTGTACGACCACGA
TCCACTGTCTCCTCCCCTTACCCTGTCTTTTCCACTTCAAATCACCACGTGACACGCCGC
CTCTCGAGCCCCACGCCCCTCCACCTCACCCTTCGCGGTCGACCCTCCTCGTGGTCGACC
CTCCCACTCGGTCACCCTTCGCGGTCGGCCCCCCTTCGCGGTCGACCCTCCTAGACCAAC
CTTTGCGGTCGGCCCTCCTCGTGGTCGGCCTTTCCACTCGGTCACCCTGCACGGTCGGAT
CACCTCCCGGTCGGTTCACCCTCTCGGTCACCCCTGCCAGTCGACCTCCATCCTGCCAAT
CCCTAACACCCTCATCTTCTTCATTAGTATTCCCTTTGTTGGACTAAAGCTGCACTCGGG
AATG
>TeaL_72993
GGAAAATTGCCGATTTCCATGGAAATATGTCCTAAATTCTTTCCCTTTTTTTTCCCGTTT
CATTGGTTTACATGTAGATAGTGGGAAGAGTATTCACTTCTGGGAGATGTTTGGAGGGTG
GGTTTCATTCCCCCCTTTACATCAGTTAGTTCGTTTGTGTAATGTCTCTATTTCTTCTTG
GGCTTTCTCTCACTTGGCTTTTTGGAACTTTAATTTTTTCATAAACCTTAATGATCGTGA
TGACGCAGTTTCCTTATTCAATATCCTTGATAATGTTTCTTTGAGACCTTAGGTTGTTTA
TAGAAGAGTGTAGGCAATTCATTCATTGGATTTATTCTGTGTCGTCTTTTTATTTATTTA
TTTCTATTTTCATAAAGATGATTTGGCTGTGATATGCCTCTTAAAAAGTTCACATGGTTT
ATGGCCAATAAGAAACTCAATGCTAATGACATTTTCAGAAGAAAAGACCTAATTGTCTTT
TACTTTTAAAGTGGTATATAATGTGTAAGAGGAAATGAGGAAACTATGGACAATTTATTT
TTGCATTGTCAAGTGGCTATGCCTCAATGGCACAAAATGGTGATACTAGTTGTGGTGGAG
GCAATGGTGGTGTAGTGATGGTGGAATGGTGGTGGTGGTTGTGGCAACTAGTGTTATTAA
AGGCAATAGGCGCACTGAAGCGCCAAGGTTTCCTAGGGCCTAGATGCCAGGCGAGGTGTG
AGCTTCATCGAAGCAAGGCTCATGTTGACGATAAAAAATAGATAATTTAATATAAGAAAA
TAATTCAAGATTCAACATAATTAAATATTTTAAAACATAAATATCAACAAACACCAATAT
TTTATCGAAGACAAAGGTTGCACATAAACACAATCATCTAACTCATAAAGCATAAACATT
TAAAAATAGAAACAAAATTGAAGTGTTTTACAACATTAGTGTAAAGAATAAAAAAGGAGG
AGGAGAAGATGAACAAGAAGAATGACGATAATTGTTAGTTTGGTTGAAGAGAAAGCTCTA
TCCAACCAACGTCTTT
>TeaL_72994
ATCATAAACATTTGAAAATAGCGACAAAATAGAAGTGTCTTCCAAGAGAAGCAAATTGAG
GAGATGAAGAAGAAGAATAAAGACAATTGTTAGTCTGGTCAAAGAGAAAACTCTATCCAA
CCAACGTCTTTGTATAATTTAAGGCTCAAAAAGTGTTGGGTGGCAATGTATGTTTAAGGA
TTGAATCTCTTGTAGCAGCATGTAAACAAAAAGGCAATGAGATAAACTAAATTAAGGGTA
GTAATTGTAATAAACAATAAACAAAAATTTTAAAAGAAGCGCACAAGTTCTGTGACTTTG
AGCCTAAGCCCAAAGCGCACGCTTCATGCACCTTTGTGGGGCCTGTTTTACATTGCCCAG
CCTGAGATGTTCCGAAGCGCATTGACTGCG
>TeaL_72995
ATGTATTCTTTATATTATAACACAATGGAATATACAAATTCTCTCAAAAATCTTACAGTA
ATCACATTAGTTCTGGTTCCCGTCCTCCATACCAGAACAATCCATTCTAAAAGTAACTTA
GATCTGGACTCGTCCAGAGTTTGATCGGCGGTGAGATAACAAATGGGAAAAGGTGAGCCC
CTTGATTTTCAACCATTAGATATTGTGCCAAACCTTAATTCACCATTCCCAACCCCACAG
CCACCCCATCCCAAATGTACTTGAAAAGAAAAAAAGGGGAAAAAAAAACAATGGGGTTAT
TTTAACTCCCATGGTGGTGGACATAAGTTATCAAACCCCACTTTTGTCGACTCAAGCATC
AGATAAGCAGGCCGCAAGGACAAATAGTCCAATCCTCCTTGTTCATATCCTTGTACCAAA
CATCACCAAGGAGTTTAGTGAAGAAAGAAACCTACAATTTCTTAAGCATTTGCAGAACAT
TTATCATGAGGCATGACACAAAGAAGTTAACTAAAGCACATCTTACATGGAA
>TeaL_72996
TTAGCCAAAAAGTTATTAAAAAAGTCTGTTCCCAAAAGTATAATAATAATAATAATAACC
ATCAATAAAGTTGTTCTTGACGCTGTGATGCCAAACAACCAAAGACTCAGCAAATTGGCA
TTATAAAATGCTGATATCACTAATCTAATCCCTGGAAACAGAGAACTAAACCACTACATT
GCACATAATTGATCCATGCCAGATAACTGAGTATGTGCATGTAGGCTCATAAATGAACAG
ACCGAGACCTAAAATCCCAATCACGTGCTTAAATCAAATAAGAATCCATCCCATGAACTA
ATAGTTTTTACAAGTCAGTGTATTATGAATAGTACTGCTCGTCTCATTCAGATGTTAAAT
CACATAAATATTAAAGGGGGAAAGACCTAAATTGACATGAGATGCGATAGTAAAGAAGAA
AATGGATTTATTTATTTTAACTGAGCATATAACCTTGAGCGGAATGGCAAAAAAGTGTTC
GTGTAACTGATCCCACTTGACAAGTCGCAATAAAGATAAATCAAGCAACAAACACAAACC
CGAGGAACCAACATATCCATCGCTGCAACAGTCTTTCCCCTCCTCACTCTGTCTGTCTAC
CCTGTCTCTATCTCCTCACTTCTCACAAACATGGCTGCTCCAAAACCCAACCAACTCCTC
TACACCCTCATCCTCCTCTCCATAATTCTCAATTTTCCGGTAGCCACTATCTCCCAAGAG
>TeaL_72997
CTTGGATTTGAGAAAAATCAGAGGCACAAAACCAAGTTTCTTACAGTCATATTAATTGAA
GATGAAGATCCCCCAGTACCCTTAATAATCGAGTTGGTACCAGTTAAGCACTGATTTAAG
AACAAACAAAAAAAACCCAGAAAAACACTTGAAACTAGAATTTCTTTTAGTACTAGTAGT
GGGGTTGGAACTTGAATTGTCTGGCAATGTAGAGGAGGGCTTATCCGCCATTAATGCAAC
TAATTTTGTCAGTTACAAAAAAAGAATCGATTAATATACTGTGAATACACATACATATAT
ATACAACTCGTATTCTGGTCCGCCATTGGAGAGACTCTGAAGCTCAAAGTAAAAAGAGTG
AGGGAGAGAATAGGGAGTGAGTGTGATAAGTGTGTTAATATATACAATTCATAGTGTGGT
TAATATATACATGTACAAAGATTACAATTGTATAACCTTTGTATGTAAGATCACAGAAAT
TAAACACAACCATCGAATAAAGCATTGGAAACTACTTTGATAAAACAAATCCCAAGGTTA
TATAGTTGTCATGGCTAAATAATCAATACAAAATAAGGAACAAGATTTGCCCATGGTTGA
ACCGGAATCAACCATTATTGATGAGAACTTCATGAATCTGCCTTGAAAGTTTATCTTCTC
TACCTTTTTAGCCGTTCTCTATGGTTGAAGCGCCCTTTTTTTCCTCTTTCTTTTGAGTTT
GGAAACCATATATATAGTCTCCAGCACATTCAGGTCACTTAAAAGCATGAAGCAT
>TeaL_72998
AGGTGCAGAGGAATAGGGAAGTGAATGATAGATATATCTATAAGTTTCTAAATAAACTTG
TATATTCAACTTGGATCGTAATTGAATTTGAAAAGGATCTTAGGAATAAAGGTCATGCGC
ATCATATGGGAACCCACTTTGGTTTCTTCCTGGCATATCTGCCTATGTGCATTTCTCTCA
TAATGTTTTCGTTTTTAGCAACTTAATTTTATTTTTGATAAGATGTTAGTTCAGGTCCTT
CTAGGTGGAACTGCTTCTTTCTTTCTGTGTGGAGATGGGCTTTTCTTCAGTTATACCTGT
TGGTCACGATGATAGAGGCCTGCTTGCCTTAAAAACTGCACAGAGCGCATGCTTCACCAA
ATTTTGTCAATGTCAGAAATTTCTTGGAGAAGTGCAAATTACAGATCATTGAATTACTGA
ATAATTAAATCATTATCTTGCCTCAAATCATTTCCTATATTTTTTTAAGATTTATGCATC
ACAAGAATATTAATCTTATTTTGTGATTAG
>TeaL_72999
AGAATGTAGCATTGCAATGAATGAATGACCTCTAGACATCTTTGGTCTTATAAAGATTGA
AGGCGTTTGGGCCGTTAGTTTTAAGCCATAGTCCAATCAACTACTTTGTTGATTCAAAAC
CACTTTTAAAGTGGCATTTTTGGAGTTCCATGGCCCTAGAACATAGCAAACTTCAAGGGG
CAAAGTGTTCTTTTGTAGGATTTATTCTTTTCTGGTGTTGGCTTACTGTAGTTGAACCTT
TGCAATTATTACTGGTGCCTTGCTCTGCATTGAGTAAAGTTGTAAGATGGCGCATTGTTG
GTATTTTATAACAATGAAAAACAATCACCTCTCTTTGGCCATGCAGATGAGTTGTCTTTG
ACTTTCAAATCCTTATTTTCTAGTCTAGATCATAATTATAACCTAAATACTCTTGTTGTG
TAACTTGTGTTCATCGGGGATAAGGGGTGCTCCTCAAATTAGCTCATGTTTTGTGCTTTA
GGCTAGCCTTCTGTTTAATTTTTTAAGAGGAGAAATTGAACTGTTATAAGTTATAACCTA
AATGCTCTTGTTCTGTACATGGGGGATGTGGGGTGCTCCTCGAATTAGTTCGTATTTTGT
GCTTTAGGTTACCTCTTGTCAAATTTTTTATGAGGAGAAGTTGAACCGTCACCCCACTGA
GAGTACAAGATACAAGCTACTGTGTCACCACTTGCAAAAATCTTGCTCAATATACTTTTC
AACACTATAAATTAGGTAAGAACCACGGAGCTCGAATCCTTTGTCCCTCAAAAGTGCATG
TCCTGCTATCCATGCACTCATATCCGCACCATCGTGCATTTAATTAATTTTTAATTTAAA
TAAAATCATATCGTGCAACTATAAGTGCATGGGAGTTGGGACTGGGGGATAGGGACTTTT
GGGGACAAAAGGATCCCGTCCTAGAACAAATATGTTCTGGAAGACCTTGTAGGCATTATG
AATAATAAAAAATAAATAAATAAATAATATCAGGAATATGAATAATGTACTTATATAAAT
ACCTTTTGATATATCCGTACCGGTAAATAATTTATTATGCATATACACTTGAATGCATTT
ATTTTCTGTATACACCCTCTGGGGACATCTTGATTTCTAGCATTTTTAGGATTATTAGGA
ATGCTTTTATTGGTCTTGGTCTTGCTCCATGTTACTTTCACTCCTGTAGAAATTCTCAAA
TGGATGGATCCTATGGAACTTTGGTTTGTTGTACGTTTTTTTTTTTTTGAACTGGTTGGT
TTGTTG
>TeaL_73000
TTCCATATTATGTTAGGCCCAAGGCCGTTCCGTCTTATGTAGGCCCAAGGCCGTTCTGGA
ATATGATTATGGATAAGACATGTATATATTCTATATTTATTCTTCAAGACATATGCTCAT
TCATATGAACCTCCTTACATTATTATTACTCACTGAGCCTTACTCACTGCGTATTTTTAT
ATATTTATGTAGGTGATCAGCTCGGAGGCCAGCCCTAGGTCAGCTTCAGGAAACCTTTGA
TGGACCTGTTTTGTTAAGCCTCCAAAGTTGGAGCCTTTTGTCTTTTGAGGAGTCCCTTTG
ATGTTACATTCTGTTAAGTCTTTTGGTGACTTTTATTGGATACATTGTCAATATGTAATT
TTTGGGCTGCTAACTTTTTGTATATACCTACATGACTCATACTTGTATGTATGGACTATG
TATGTGAACTCTCTATATATGATATGATGTTTTAAAATTCTGGCATTTAAGCAATGCTCA
ATGGACGTTCTGTCATTTTATTTGCTTCCGCTCAGGCCCCATTATGATAAATTCTTTGTA
ATCTGTTTAATGCCGTAAGTAATCAAGAGGTTATTGGCCGGTAATGAACCAAACTTTTAA
GGGCGGGTTTGGGTCGTGACACAAATACATCCGGATCCACCTTCCATTCAACCCAACTAT
ACAAAACTGTTAACAACCGATTCTCTAACCAAAAGGCAAGATGATGCACCCCTTGAAACG
TTCAGCGATTCTACTCCAACCAAACCAACCACATTAAACATAACAGCGGTGCCAAAGCCC
AAACTTTCTGCCGTCATTTCCGAACCCACGGCGGGGGGGGGGGGGGGG
>TeaL_73001
GATAATCAATCGGGGCACAACCATAGGGAAACACTGTAAATAGCCCAAGCAAGGACAAAT
TAAGTTTGTACAGAATAAATGAAGGAATGATGCTACATCCATAATTTAACCTCGAAAGTA
ACTAAAATTGCATTTGGATGTTTAAAAATTACAATGATTAGCTTAATGAATGAAGAAAAA
GAAAAGAGATGCAATGATGTTATTCAGTTTATTATAGTATTCACCAGTTGCAAATGATGT
TATTCAGTTCTTTATAGCATTCACCAGTTACAGAAATTATACTAACACTATAAACAATAC
TATTTTAAGATGCCTTTAGAACAATGATCTTCATGCACAACAATGGTACTAAATCTATGT
ATATTGAATGCATCCACAAAGACTTTCTTCCCATGGATATCCAAAATGTGCCTAAGTGAA
ATTTCAGCAGTTGTAACTGCAAGTCCAAAGACAATTACCTGAATTAGGATTTCAATGACT
GG
>TeaL_73002
ACTTGATTGTCACAAAACACATTTTAATATACAGATCTCCTCACTCTCATATTCAATTAC
AGATCAAAATCAGTTCCATTTCAAACAAGACCTCAACAATCATTCAAGCTTAAAAGAAGC
ACACTAAAACACATGCAAAAAGCAGAGATCAAACCATCAAAAACCATTAATCGCCAGCAA
TTAAAATTAACAACACATTATTTCTCAGTTCTCACATTCAATTAATTAACCAAAAAAATT
AAAAATAAACCGTCTAAGCTCAGATCAACATAGCACATCTCAAATTACAGTCAAATTGGA
AACAGATAAGCTAACCCATTTCAAAAAACAAGAGATCTAAATGAATTCTGATGAAGCAGT
GATCAGAGGATCGAGGTACCTTCTGAGATCTC
>TeaL_73003
TTACAAATTTTTCCAACAGTGATAACTATATTTTGTCTACGGGAATCGGCACTCATGTAT
ACGCGCTGTTTTCGGGACTTTCACCCTGGACACACAGGCCAACTTACTTCAGTGGAGTCC
ATCTCATTTCTTCTCCCAAACATAGAGTACATCCCATTTCTTCTCCCAAACATCATACAT
TTACAATGTATTAAAGACATAGTCATATTCAATGACAACGGATAAGAGATTAGTTTCAAT
TCACCTAATCCTCATGCAATTTCTACAACAATCATAGCTATCCTCCACCGATAGCCCAAA
ACAGATATTTCTAAATAGATATACAATCTCCAAGACAGATAAATTATCCAAATTTTCAT
>TeaL_73004
AATAGAGTAGAATAAGAAGAAAAATAAGTGGGTATCCTTTATTTTAAAACTAACACTTCA
AAAGGTGTGCATGTTTATTGTTGGTTATGAGCAATCATGATTTTCACCTTGTCATTGTAT
GGGCCTATTTGCTATAACTAAGGTTGTTTAAGAAAAATTCAGGCAAAAAATTTCCTTGTT
TTACGAGTTTTAATATCATGAATGGTGGTGCATGATCATGTATATTAAGAATTAATGATA
TCTGTTATTGGCCCATTTGTTGTGATTATTATGGTGGTTCAAGTAAAATTTGGGCCAAAG
TTCCTTTTGTTTGCACCTGTACTAAGGTAGGTAATTTGTTACCCCATTAATTTATGTACG
GACAACTTATTCTTCGGTTCTTTTTCTTTTTGCACTTTACAGTCATTCCATTATTGCAAG
TATA
>TeaL_73005
GGACCTGCTGGCAAAGACAGTCAGGTAAGCTGTGTGACTTATGCCAGTGATTAAAAGGAT
AGGATCATAGGATAGTAGTTGAAATAATGACGACAGTGTACAAATGCTATAGCATTTTTT
TAGGGAGTTCATCTGACTTTAGTCATTTATTCCTTTGGGTGGGAGTTTCATAATAGCACT
TATTATTAGTGGAAAAAGGAGGCATTTATGAGAGGTTGCCGGAGGACAGTTGAAGCTAAT
AGTTAATTTTTGTTTAGTGTTTTGTGTAATAGTAATACCAATCAAATTCATGTTTGCGGG
TAGTACTGCTTTTTTATATGCATGTCATCTACGTGGTAGCAACTTTGACTTCCCTTTAAA
ATTTACATTATGGTGAGCGAGTGCGAGTCTACATATTTGTTTTGGTTATTGTGTTTCCTT
TTCCCTTTTCCTACATTTGTTCATAATATCAAGT
>TeaL_73006
GACTAACTCTGAGACCGGCCTAACTCCAAGTTGCCTCCGGACCGGAGTAACTTTACACTT
CCTTGGGCCGAAGCAACTATCCCTTCTTGAGCCGGAGTAACTACACTTCTCCTGGGCTGG
GGTAACATTGCAGCCTTTTTTACCTAGCCCTTGGCAATTTTGGCCACAAGGCCCATCACA
TAGCTCGGCCCAATTTTTACCAAAAATTACCCTCTCAATTGCCCCTTAATTCCATCTGCT
CAGCATGATTGGGATTACCAGTCCTTCAGCCGAGCTAAAAACCCTTTAGCTTCTCCAGCC
GAGCTAACTTTACTTCGGGCTTTACTTTGTCCGGTCAAAACGTCTCTTCAATCACGACTG
TAACGCTTCCCTTTCCGTATACACGTGGCACGCTCCCATTCGTAGAAGGCAGCTGTCAAC
GCCGTCT
>TeaL_73007
GTGAGGAGAAATTCGAAGTGAAAAAGATCGGAGAAGTTTGCACCTCTCATAATTTGTAAG
AAGCATAGTTTTTTTTATTTACACCTCTTATAATAAAACAATTTTATTTTATTTTAGAAC
AAAATCTATTTTACCTGTTGTCATATGATCCTAGAGTGTTTTACCCCCTTTGGTATGTCC
TAGAGCCCCCATTGTCTTTTAAAAATAGTCAATACCTATGTGATTTGAACCAAAAAGCAA
TACAAACACCGTTAGCAGAAAATGTAAATTGACCTTTGTGCCCTTCTTAATTTTTGGGGC
ATTTGGCGATGATCCTAATTTCAATAGTGACAAGAATCACCATGGTGTCTTTGAAGTATG
AACTTAATTGTAGGAAGAAACCATTCTAATTATAAGGTTTTGTCATAAACATGTATGCTA
CAAATTTTCAGAAGTTATGAATCATATTTTTGCTTTAGAAAAAAACCTTGAAGCAATTTC
TCTGTATATATAATATCCAAAATAAGCATTAATTATGGGTGTAAATTAAAGTAGGTAAAT
TGCCTAATCATTTAGTCTGTGTTTAGATATTGAAAAGAAAAGAAGAAGAAGAAG
>TeaL_73008
ATTGTTAAAACCTATCACCTACTTCACCCACTTAAACCTACTCCACTAAACCTAACCCAC
TACACCACTACCACCTCACCTACTCCACTAAACCTAACCCACTACACCACTACCACCTCC
ACTTCACCTACTCCACCTACCACCTACTACCACCTACTCTTCTATATATAGGAATCATTG
TAACAAATCAATATATCAATCAATAATAATACATACAATTTATTCTCTCTCTTTCTCTAT
ACATTATTTCTTACACACTTCTAACTGCCTAAGTGGTTTAGTGTGTGTTTGTCTACAAGT
TAAAAAGAACATTGAACTCGATGAGCTGCAAAGAAATTAAAGCTAAATGCTCTTCATGAT
GAAGCAGTTCTAAGTTGCTTCTACAGAAGCTCTTTTAAAAAGGCACTTTACCAAAAGCCA
TCACACTACCAAATGGGCTCTTAGTGTTCACTTGAGGAAGAACAGAGTAATTACGCCCAA
ACCACGTAAACAGAGATAAGGATGTCTAGAATAAAATTGCTTGAAAAGGTCAAAACTAAA
CACCAACAAGAACTGAACAAGGATTCAATTCATGAGGGATACATGAATGAAAAAGGTCTC
ACAAAAACAAGTGGGAACATAAATGAAAAGGGGATGTGAATGAGTAGATTTTTTTTAAAA
ATAAAATAAAATAAGAAAACAAAAAAAAGTCTAGAACATAAAATGTATATATATTTCACA
TAGAAAATAGTCTAGAACATAAAGAGCATGCAAATTGGAGATTTTCACCTTTAAGCCATG
GCTTCCCTGGGGGAGATAACTATCACGTTTGACCCATGCAAAACAATCCAGATGGCAAGC
AAATTTGGCACGGCATTCCCCTTGATCCTTGTCACAACGAAATCCCAGCTCATCACTCAT
ATTAAACCCAAGAAGGGCTGCTCTGCATTCCAAGAATGGCCAGTCAAAAAAGACACCATT
GAAAGTA
>TeaL_73009
GTGGCAAATAAGGAAGGATAGACCATGAGATGAAGGGTAATTATTCAGTAATTCCGGAAT
ATAGACACATAATATTTTATAGTATTGTGATTGGTGGAGAAGGGTAGGTGAGGTATTGTA
TTGGGTGATTAGGAAACATGAGAAAGCATATTGAATAATAATTGATTAAAGAGTACAAAC
ATATGGTACTCCGGGAACATTGAATAATTTTCCTAAGATGAAAGCTACAATCTTCAAACA
ACAATTTTCTTAGTCCTCTGTTTAACACACCTTGCTAATTATAAGTCTGAGAGGACATTA
ATCATTGTTTCCCGTGCTCTACACATCGCCTCTAATGGCTTAGCTTTAGGCATGGTCAGT
CCTGGCCCTTCAGACATGTCCACCAACTCTTCCCCAATCCTCTCCCACTCAAAGCACTGA
ATCAATGCCGCCAAAGACAACCCCACCACCAGATTGGCGAGGCCAGCCCCGGGGCATCTT
CTCCTGCCCAGCCCAAACGGTATCAACTTATACCCCTCATTGCTTTCCCCGTCTTCATAC
CGCTCTGGCTTGAAACTTGTAGGATCATCCCATACCTTGGCGTCTCTGTGAATGGCCCAT
GCGTTCACCAACAACATCGTGTTGGCAGGCACGTGAAACCCTCCGATGGTGCACTCATCG
AAAGATTGGTGTGGCACTAGAAGTGGTGCCGCGGGATATAGGCGAAGGGTCTCATTGATG
ATGCCTTGAAGGTATGCTAAATTAGAGAGATCTGGTTCGTCTGCCAAACGGTCATTACTA
ATGTTCTCATCAAGCTCTGCTCTGGCTTTCTTTAACACCTCTGGATGGTTGAGTAAGAGA
GACATTGCCCACTCAATTGTCACTGATGAAGTGTCTGTGCCCGCACTTAGCATGGTCAGT
ATAATTCCTTTGATTATGTCATCAGAGTAGTATTCAGGCTCTGATGCTTGTAATTCCAGC
ATATTGTCGATCATCGTCTTAGTCCCTCCAATTGAATCAGAACCCTTATTTCCATTTCGA
CGCTCATCAATCAAACCCTGCAAAAAAACATCCATCTTCTTCTGCACAGCTAACATCTTC
TTCTCCAAATTCCCAAAATCAATCCACCGCAAGAAAGCCAAAAAATCCCCCGGATTCGAT
GCCCCGCTTAGCTCGAAAACCTGCCTGATAATCTCCCGAAACCGCTTCGCCTCTTCAAAA
TCCACCACTTCATCTCCGAAATACCTCTTCCCCGTAACAATCTGCATAATGATGTTGAAT
GACAGTTACGAGAGTCTAGATTTCATCTCCACTTTCGCAAAACCGTCGTCGCACTGGTTC
TTGTTGTTGCGCGAAGCTAGAAACAGGTTTTTCAGCAATGATCTTACTTCTCGTTGTCTA
ATACTCAGAGACACGTTGAGGCACGGCGTCGAGAAGATTTCTCGGGCGGTGAGGCGGCGG
AGATTGCGCCAGTGGTCACCATACGAGGCGGCGCCTAGTGTGGTGTAGTTGTAGTTGAGG
TGTTTTCCGACCAGAAGCCGAGGCCGGTTTGCGAAGACGAGGTCGTTTTTGGAGAAGCAT
TCTTTGACTGCCGACGGTGAGGTTATGACAAGCACCGATCGGGATCCAAATCGGAGGGCG
AAGATTGGGCCGTGTGTTTGATAAAGATGTTGTAGGGTTCGGTGAATTGGTTCTTTTATT
AGATGGAGGTGGCCGATTATAGGGAGTGAAGGGGGGCTTGGTGGGAGGTTTTTATGCCGC
GTTTGTTTTCCTAGAAAGTGATTCAACAGGAAGAGAAAAACAAAGGTGGCTATGGAAATC
AAGTAAAACCAGGTTTGATCCATGAATGTTTGCTCCAAT
>TeaL_73010
CACAAAAAGAGTCCCACCAATCCCCTACATCGAAATTTTAATTAAGTAGTTCAAAATTTA
AAGTTCTTCAAAACAAATAATCATAACATAAGATTGATACAACTTACAAATCAACTTAGG
GTAAAAATAAATAACCTGGAGATTTCTTTTTTCTAGTCAAGATTGCATTTTGTATACCAA
AGAGTCCTCTTGCATTCTTGAATGCATCAATTTGCAAATCTATCTTTACCCTCTCATTAG
TGTCAGGGACCATTTTTTCAAGACATTTGTACAACCCAATTTTAATCTCTACATCAGCTT
GAAAATTGGGACTATAATGAAACTGAGGGTTCAAGAAGTATGCTGTAGCATGCAATGGGT
GATGGAGTTGGATTTCCCATCTTCTATCAATGATGGCCCATATAGGATCATAGCTGACAC
AATTTAATAAATATTATTAATGAATAAATAAAAAGTTTAGGGAAATAGTATTAAAGAGTA
AATAGCCAACACTAAATAAAAAGTTTACCATCTTAGGACATTATTGAAATTCTTTTGAAT
TTCCTCTTTCGCACGATCCATTGCTTCATAAATGAATCCCATTGCCGGATGCTCATCCAA
ATCCACCAACCTAAGTACCTTAATGAGAGGTACTGCAGCCTTCAAGCAGGTAGAAACGCC
CTTCCAAAAATGTCGATTGTCCAAAACAATATTTTCAATTTTTTTCCCCTTTTCAGACTT
CGCAAATCTACTATTCCTCCACTTCTTT
>TeaL_73011
AAGAGATTCATAACTTTGATGATGTTCTTAACTTAGAATAAATTGGTCTTGTAAGGATAA
ATTTTTTGAAAAAAATGGCAAAAATAATAAAAATTGTTCGTCATTTTTTCAGGACTGAAC
TCCCAAACATATGACCAAAATTTGGGAACACAGGTCCAAACATTGTTTATTTGTTCAGGA
ACAGGTAACCGAACATTTCTTATTTGTTTGAGAACAGATAACCGAAGCAGCAGTAGAAGT
AGGCAAACAAAGGAGGTCGGACCACCCTTGGGTGGTCGACCGGTGGGTGAAATCCTGCCT
AGTTTTGCTCCACAGTGAGGCCATAGATGAATGACAGAAAACCAACTAGAAAAGCATGAA
AGTGGGTTGTATCGTGTCGTGTCATGAAAAAACAGATAATAGAAAGAAAAAAAAAAAAAA
ATTCAAACAGATTGACAAATCTTATAATGAAGCAGAGAAAAATTCTTAATCATCACAAAT
TTTTTCCACTGGTTTTGGGAAGTTCCACTGTCGTGGGTTTTGTTAGGGTTTTGGGAGAGA
GGCTTTTTGGGGTGTGGGGGCGTGGGGTCGTGCATTTTAATGGGAGGAATGTTTTTACAA
AGATAATTTTGGTATCATTTGGGGTGAGAAAAGAAATTTT
>TeaL_73012
GTTCGATTTAGTGCTAAGAAGGATTAGAAGGGTTCGGCTAGGACTATAAGAACTAATACT
GCTGGAGAAGAAACGAAGATGAAACAACAAAGGCAGATTTTCAAAGGTGCTAAAACAGAG
ACAAATTAGGCCTAGGGTTCTCATAAACATAAAGCTCCGATACCATGTTACGTGATCTTG
GGTAGAACTCAAAAAGCTAGCTGTTGAGGTGAGGGTTTCCTCACTCTTATATACTTCACA
TTACTTTAATACTTAGGCAATTTGGGACTTTGCTTTACACCCTCCCTAACTCCTATAGTA
TTCACTCTGTAGCACCTACGGTGTGTAGGCCAAGGACACACACCCTTAGGTGCTTTGGTT
TAGATACCATGTAAGTTTCTGAGGAAAAGAGAAACT
>TeaL_73013
TACATCAATTGATTTTTTTACATGACATGTACACATGCATAAGCTCAGATCCAAGATTGT
CAAAGAACTTGAGCTAAAGTTGGGCCACAACAAAACCCAGAAAACACCAATGTTTAGCAA
CATTTAAACACAAACAGCACATACCACTGTTTTGCAACATTTAAATGGTGATTTTAGAAA
CAAACGATACACTACAGACAATGATGACAACATCAATGATACCATCGGATGCATTACTAG
CCAACAATCCACATCAACCTTGAATTGTTTTAGAATCCTAAAAACGAGGATAGAACAAAC
ACGGTTTATATATAAACCAGCTAACAGTGAATTTCAGACTGGTTCCTTTTTATGCGCAAT
AACCAATCATATGAAATTTTAGAAAGAGGAAACGAATATAAAAGTACCTATCATGCAAGC
GTGATTTCTGTCCTTGCCAAAACTCAAAAGCCACTGGTTTAAGCCTGTATCCTCCCCAGT
GTTTGGGTTTGGGGATCAAACAACTGCCGATCAAAAAATTTTTCATCTAAATCTTCGTAT
TCTTGGTGGAGAATATGCCGACCAGGAATTACAGTGCTCTGCATAC
>TeaL_73014
AAATAAAATAAAAAAGAAAAGAAGGAGAAAAACTCACTCTTCCTACTTCAACAAAATACC
ACTGACTGATCGCTCCAGAACAGTTCCTTCACTAAAGACTATTTTACNNNNNNNNNNNNN
NNNNNNNNCCCAAATTTTCTATCCAAACTACAAATTCCACCGCGTTTTCTTGGGAAACAA
AGGGGGTGCATTGCAAATTATGAAACCCCAAACATACCAAGCAACAAATCACGAAGATTC
CTTCAAAGAGCAGAAATATTAATAAGAAACTTCCATTAAGAAACAAGCAGATAAAAATTC
TCGTTTCATTCAAATCAAAAAGACAAAAAAAAAAAAACTCGTAACCAATAACCGAAC
>TeaL_73015
TTTTTTTTTTAACATTTTGTTTGATTTGAATTAAACAAGAAGTTTTATTTGCTTGTTTCT
TCTGAATGAAAGTTTCTTCATTTGAGGTCATTGTATTAATATTTTCTGCTCTTTGAATTA
CATCTATATAAATGTGTATGTATGTGGCTTTTATGTTGGGGTTTTGTCTGTTCTTCAAAG
GATTTGTTTCTTGGTATCGATAGGGTTTCTTAATTTGCAATGTGCCCCATTTGTTTCCCG
AGAAAACGTGGTGGAATTTGTAGTTTGGATGTAGAATTTCGGTGAAAAGCATGGGTTTTT
TTGGCAGTTCAGTTATGAATTGTGGGTTTTTAGTTGTAAAACAGTCTCTGGTGAAGGAAG
GTTGCTGGAGCAATCAGTCACTGGTAACAAGATTTTTTTTTTTATTTTTTTTTTTAAATT
TTGTTTGA
>TeaL_73016
GTGGTGTATGCACTGCATGGCGAAGTTGACAGCCAAGGAGGTGGGAAGGACATGGGTATT
TACAACTTGGAAGATGAAAGCAAGGAACCACTAAACTCCAAAGGGACAAAACCAGATTTT
CTTTCTTGGGTATACAATATGGGGGATTGGGGCAAGGTTGGTGGATGCAAAAAGACTATG
ATCTTGATCTACGTTCTTGTGGAATCTCAAAACAAACAAAGTAGGATATGAAAAGTCTAG
TTCAAATACTACAGAGTCATTCCTCTGTTGTGCTGGGACATAAAGCTCAGAGCCCAATCT
AGTGCTATAGATGAGGAGTTCTTTACACAGGTTCAAGGACCTGATCGACCTGGTCATGTT
CGAACATATGGATTGG
>TeaL_73017
GCAATATGTTGTTTAAAAAATGTCTTTAAAAAAATTAATAAAATCAGTAGCTCAAAAAAA
AATTTTGTTTATGGCCCAATTTTTATTTTTATGGTGCCTAGCAGTAATATCACATGATAT
TTTGGCATGTTCAGACCCATTAGATTGAGAATAATATTTAGCATTGTTGATTATGTTTTG
AATGATTTTTCTCTGACTATTTCTGGCATATTACTGCATAAGATACTGTTTTATATCACA
ATTGAAATATGCTAAACCTAGGGCTACGTCACTAACAGAATCAACAGTAAATATAGACAA
AGATTGATAAGTAACATAAAATTCACTCAAAGATTTCAAGGGGAAGGAACCGACGGACAT
GAGTATAGTAAATCCAGCTAGGTACAATTGTGGTTGGACTCAACTACCTCACGTACGCTA
ACCTAAATCTAGTAATCAGCAAGATAAATATTCTAACATAAGCAGGTAGGAAAAGAAAAA
GTACACAGATAAAAGACAATAAACTAACCATCCACGAGTTTGATCCAGCCCCTCAGCCAC
AAAATGCCCAGGGAAGTTGTTCTCAAATAGTTCAACATTCTCAAATGGATAATGGATATA
AGCATATGGCATCGACCC
>TeaL_73018
CATATAAATCATCTATAAAGTCCACCAACGAAAATAAATCCGGATACACCTTCCAGAAAC
CCAATTATACAAAATGATCAAAAACTGATTCTTCGACCAAACCAGCCACATAAGACACAA
CGGCGTCAAATCCCAAGCCTTCCTACGACGTTCACCGACCTAATCACCTCTCCAACTACA
CAACACAACCTGGACCCCATCACATCACACTATACCCAAACCACACCAAAGACAAAGAAA
ATCAAACCCCAAAGCTAGACCACCACCGGACATACAATAACAAATGTGAAATAGTCTCAG
CATCCCCGACACCAAATGCAACACCAATTGACCAAGATATGACAACGACAGATGAGATTA
TCCATTGTCAAAATCCGGTCAAGCACTGCTGTCCACACAAAGAAAGTCACTTTGGACTGC
ACACGAGGGACCCGCACATGACACCACAAAAAAATACTGCCCTGTGACCCACCATAGCTC
GATAGAAAGAAGAGACCATAAAAACCCATTTAGCACCCTTAACCTACCAATCGCCCACCA
CCCGGATATCATAAAGGAAAGCCAACAACTCCACAAACACACCACCTAACCACCAGTCCT
CCCCAAATACGACACCACCACCGCGTCCTTATCCACCACTATCTGAAAAATTAGTGGGTA
CATAATTTCCAACGATTGATCACCACACCATCTATCCTTCCAAAACCTCACGCGCTCCCC
ACACGAAAACCAACCCACTTATCAAACTCCCCCTTCCCTAAAGAAATACCTTTCCACAAC
ACCAAACCAT
>TeaL_73019
GAGGATTTTGAACTTTTATCAAAATACCGGTTGATCCGGTGGACGCCGATGGACTGACCA
GTGTAATTTTTTCACAAATGTGGTCATCCGGGGGCAACCAGCCAGACATCTGGTGGTGAA
AATGACTTGCAGCTCCAACGGCTATGACCTATGACCAATGATTTGATAAAAGGCACCTCC
ATCCTCAATTTGATAAAAGATTTGAGAAATCTTGGATTTGATGAAACATTTGGTGCTGGT
TGGAGTAGCAGAAGGTGGGTTGGAGATGGTCTTAGTTATGTTACGTGCGATGTGATGTGG
TGTTAGCGCGTTAGTGGATAGTTATGTATCTTTATGTATCTTTGGGGAAAATTATTAGGT
ACTTTCCCAGAGTATCACGTGTCCACCATGCCTTCAAATTCCAACTAACACAAAATCATA
ATTTCCTACATTCTTCGCCAATCATAATAATATCATGGAGCACCACGCGGCCGTACTCCG
GGAATACTCAATAATCATCCGTTTGTTTGGCTTGTTTTTCTGAAACAATTTTCAGATTTT
TTTTATAAAAAAAAATAGAAACTTGTTTGATGAAAATAAATATTTAAAATTTTAATTTAC
TTCTGCTATCCAAAAAATAAAATATATAAAAAAAAAATATATTTTTAATTTTTTTATACA
AAATTAGTTTTTAGTTTTTTAGAAAACAAATTTTGAAAACAAAACCAAACAAAACAGAGC
CA
>TeaL_73020
TCAGCTCTCATGGTATTGACGGTGTGATGTAAGTAGCGCAAATTTGGATTTAATGGGTAT
TGAAATTCATCTCCGTCTGCAACCCAATGGCGACCCATTGCGGAATATAGATTAACCACC
ATATATGTCATGATGATATCTCTCGGTTTTTGTGTGAACATGTAGGTCTGTTAGGGTGTG
ATACTTATAGCGGTGACTGGGAACAATAGTTCCAACCTGCAGAACACATAAAATGGAGAT
GGACACGATTACTCATGTCTGTGTGTTTACAGTAAGTGGAAGCGCGTTATCACGTCAGCC
TTTATGGCATGAAAAAACGTGCTTTTACTTTATGCCATCATGGTACCTGTGTGTGTAAAG
TAATTGGAAGAGCGTTGTCACGTCAACCTTTATGACATGAAAAAACGTGCTTTCACTTGA
TGTCATGATGGTACTTGTGTGTTTAAAGTAATTGGACTAGCGTTGTCATGTAAACGTTTA
TGACATGAAAAAACATGCTTTCATGTCATTAGGCGATGTCAATTCGACTTGTCAAATTCG
ATAGATTTCAAATCCATACAGCTAATGAGGGTTTTTAGAAGATGTGAAATTCACATATAA
AAACTGTTTAAAACTAATCATTTATCAATATGTACTGAATATAAG
>TeaL_73021
GCCGATCGACCTCACCGCCAAGATTCTCCCTCCATCTGCCTCCGGCGAAGAGATCACACA
TCAATAGGTGACTCAGACTTGCTCGCTGCCGTTCTCTAGCCGATCCGCCGCTTTACTCTT
CCCGTCGTCTCCCTCTTTCGACTTCACTGCCGCTCTGTTTTCTTGCTAGGACTCAAAAAC
GAAAAGGTGCTAAATAAGAAGGAAGGAAGGAAGGAAGGAAGGAAAAAAAAAAAAAAAACA
TTCAAAACGATGTCGTCTGGGTGGGCCGCAGGGTAGTGCAGCCGATGATCCAGACTCTTG
TTTGGTTGGCTTTGTACCAAAGGCTGACCAACAGCCTGAGAGTTACCAGGTGTTTGACAG
ATTCTGCGGTGTGTGAGAACTGCGGTGATCCATTAGAAGATTTGGATCACATCTTCAGAA
ACTGTCCTAAGGCTCAAACTATTTGAATCAATTTGACTTGTGCTACTTGGTTGCTTAATT
GTAGAAATTTGTCTTTCAAGTGCTGGGTGGTATCCATTTTGAAATCTAATTTTTCCTCAA
TTATTGGTCCTACTCTTTTTTTGCTAATTTATGGCAAATCTGAAAAAATCGCAACAAAAA
AAATTTCGAAAACAAGGATTTACCATGGCAATGTAGCACATATCTCATTCATAATTACGT
GTCTAAAATTAAAGAAGCTTTTAAAACTTCTATTGTTAATCTCTCGACTAATCTTCTGGT
TGGTTAGATCCATCCTGCTGTAGGTAAGTTGAAGATGAACACTGATGGCAGCTC
>TeaL_73022
CAAAAGCTTAAGGTGTTAGAATGGGTCCAACGATGTATATCAAGCTATTCAACAATAAGG
ACTAAATTTTTTTTATGAAAAAATCACATTTTTAGAACTCGTGACGGAGCCAGAGGTTTG
TATCATTTCCTTCTCCTTATTATCAAGTGGAAGAATTGAAAAAGGGAAAATGAAGAGAGA
AAAAAATAACTTGTCAGTTCCTCTTGGGAGTTGGATAAGTCTATGAAAGGTAATATAAAA
GGAGCTTCAAATTACATTAGAAGTTCTAATATCCAATGGCAGACCAGACACAATTGGATT
TATGAAATAATGAACGACATGTTCAAGGTGCAATATTTAGTATTAGAAGTTTAAGGAAAT
AAACAATTATTACAGTTCTGCCGAACTTTTAAAATTTGAAGAGAAGAGTAACTATTCCTT
TAACCTTTATACAATATTTGCCTACTCTATTCATTTGATGATTTTAACAAGATTTTTCCT
TTTCTACAGATGTAAGAATCTAGAAAAACAGATAATTCTGTCAACAAATAGTAACCCACA
AAGCTTCAAATAAAATGCACTCAAACTAAACTAGCTATCATCGATGTACACCAAGTCTGA
ATTTTTTATTCTTACATCTCCTAAATAATTTTGTTGGGACCCACATTCAGGCAATCCTAC
TTCTGGGTTACATTTTCCCTTTCACACCATGCTTGCCAAATTTCAAGCTGCTTGGAAGAA
AGGAAGGTTATGGAGTATAAAATGACTAACTATAACTAGTTGAAATCATAATAAACAATG
AGGTTAGCCTGATATCTTGAAATGCCCAGTTTGATCATCTCTAGTTTGGGAACAAATGGG
AGTGCCAAATAGCCACCAAATAACATCCTAAACTATGTACTTCAATATACATTCAAATTA
AATACTTCAACATTCTCAAACAATCAGCTTAGCAAGTTGACAGCTTTGGACTCATATGAC
TCTAGTCTATAATTAACTTCCATGTCTCTTTCAATTGGGCTTTGTTACAATTACAATGCC
TCTTCTAAAGAGATTTATATATAACTTCTTTGAAATTCAAAATTAATAAAGGAAGGTCAC
CAAAGAATTGGATCTTAAATCATCCTATTAAGATAGTATGGAGATATCTTATCAGAGGCC
ATTTGGCTCTCACTCCATTGAATTCCACAGTTCTCCAACTTTGTCACTAAATTTTCTTTT
TCTTTCCATGAGAGGGTTTTTAATAGACTTGGCATACAGCAAACCACATTGACAATTAGT
GGATTTGCGAAACAGAGGCTATTTGACGGCCTAAACAGTGTGTACTTTAGGGTTTTACGG
GATAAATTAAAGGCATATAGGTAGGGGAAGGGATTAGGCTTGCTTTGGGGATGATTGGAT
AGGATTTTGAGGTTGAAAAGTGCACTTTTAAAAGACTGTGAACAGTATGGTAAACAGTAT
TTTGGGCTGTTAAAACTTAAAAGTGCAGAAAACAAAAAGAGGGAAAGGAGGAGAAGAAGA
GAGGTCTAGGCATCGCACATAGATTCCGTAAGCATCACCTAAGATTTGATTGCATCACAT
AATCCATAAAGAAGTTTCAAAGGTCTCAAATTTTTATAAAATATCAACTTTATTGAATT
>TeaL_73023
CATAACAATAAAGAAAACAATATATGTTGGTAGTACAATGATACTGATACAAGTTACAAC
AATAGTTATAACAATGATAATATTCATGCTCCATGCTCTAATATAGTACTAAATAACTAA
CTAATAACTAACAACTAACATATTGATAACAGTTCTTTGATGTTCACAGGTCAGATCCAA
AAAAAATGACATGGATGATACTGGTGATTCCCACTTATGTTATCATCATCATCACAAGCA
TGCTGATGTGGTTGGTGTTTGTAGAAATAGTTGGGTTCCCATTCCAATATCTTGTAGAAG
TGATGGGGTCCAATTCCAAAATCTTGTACTATTGGTAAGTCACTAGTTTTCACAACACCT
TCCCTCACACATGCATCCCTGTCTTGTTCATAGAGCGGCAAATAGAGAACTAAATTGCAG
>TeaL_73024
CTTCTGAGTAGGCAAGAGATGACCAAATAAGTGGCTGCAATGGTGGTTGATGGAAGTGTC
ATTATCACTCCCTTTAGCTACCAGAAAAAATAAATACATTATCTAAACAACCAAGGATAA
ACAAACCAATCTCGACACAAATTATACTCGGTAAACAGCAAGTACAACTAATATGACAGT
ATGGCAGCAGTCCTGAATGCAAAATAGCATAATATGATGAAATTAAACTATACAACCAGT
CAAATATTTATGCAAATGCAATTATAAATAACAGTAAGCAAATTGGGAATTATATTATTA
ACTGATATACCAACCAGTCATCTCGATTTTCATTTTTTTTAAATAAAGCAAAAAAATAAG
GCTCTGTTTGGTTGTGCTCTGTAATCAATTTTCTACCCGTGTGTTGGAGCATGATGTTTG
GTTTCGTTTTCAAATCAATTTTCTACACTCTGCAGAGAGAACTCTGATGCACAGGCGCCT
TTTTTGTCCACCCGGTAGACCACCCGGATGTCCACCCGGATGTCCGGCTGTTTTCCAGAT
GTCCGGCTGATTTTCAGTTTTTTTTTTT
>TeaL_73025
CTGTAAGTGTGAAAGCAGTTGTTCAAAGACTTTGCTTGGGTGGAGTAGGTACATCCTTAT
TTAAGTATTCAAATTTAACATATTATTCATTTCATAATTGGTAAGGAAAAGAAGGATAGG
GTTATATTATGTAACTTATATAGTTGGTTGAGTTTTAAGACAAGTCAACTCGAATTATGG
ACATGGAATTTGAATTTTGGTTCTCATAAAATTTGAAATGTTAGATGGTTATTATTTTTG
ATTGACCTGAATGTTCATTATGCATTGGGAAAGGTTAGTGCAACTTCTTGTAAGTTGAAA
GCTGATAATAAGAAAGTAGAAACCAAAAGCACCCCTCCCAACTTCCAGATTATCAACTTT
TTTTCAGCTTATTTAAACTATTTCTTCTACCTAGAATGTT
>TeaL_73026
AAGAGGGTACAACCGTCTAATTTGCAATCCCAACTCATTCGTCGCTGGGGTGGCATTCCC
TCCTGTGATTGCGTTCAACACCCGATTGACATAGACATGTAATTTCTCTCCTTTTTTCCT
AGCTATTTTTTTCTGCACTCCTTTGCCTAATGTAGGTCCTCGTACACGAGTTGACCTTGT
TCGCCCTAGTACAAAAGGGGAAGCAAGTCACAAATTACAAACATTGCTAATAAAAGTGAA
AAAGAAAAGTGCTGGTTGTGGGTCCTGTTACTTTTGTTGCTGCCTACTGTTGCTGCCTGC
TACTGTTTGGCTGCGTAAAGTCTTGGTAAATTATGCTACAACTTGGATTTCGCAGCTATC
GATGCAGCTGGGGCAACTGCCTGTTGGTTGTTGCTGCTGTTGTAGCTGATTTCAAGCTTG
TTTAGCTAATATTTTATTTGTTGTGGAAGTGTCCTTGTTATGCGCAAAGTAATGTTTGGT
TTTTTTTTTCTTTGTCTCTATTGCTCTTTATGGGGTTTTCATTGCCTTACTTGATGACTT
ATGCACCCAAATAA
>TeaL_73027
AGTTTAACAACAACTCCTTACATGTTTATGGGAAAAAGGCGTACAAGGAACACATGAGGC
GCATGCATCTAACTATGATGCACAAGCCTTTCAAGAGTGTCACCTAAAAATCAAAGCCTC
AATGCATTTTGCATTAGTGTTGCCTTGAGGCAAGCCTCAACAAGCCCTTTAAAACTCTTC
TCTTGACAATTTGACATTTTTGTCACTAAACTCATGCTTTGTGAACCCAAGTCTTTTGTC
AAACTCAATCAAATACATTTAGAACATAGGAAGCTACAAATGAAACCTATGAAGCAAGGA
CACGCCAGATTTCATGCCGTGGCGGTGTCTAACATGGGGACACGTTGGGTGACGTGTCCC
TTTAATTTAATTATTTTTTTGCA
>TeaL_73028
TATTTAAAAAATATAAAAAACAAATATAGTTTTTTTCTCTCCAAATAACAGGTGGCGATT
GGCAATTGCAAAAACAAAAAATCAAAAAGTACTGTTCCGGTCAACCGGCCAGACATCCGA
GAGGATGTCTGATGTCCGGGTGGACGACCGGGTAGACCAAATATTCAAAAACTAACTGGT
TTATCAAACATCTTTTTAAAATGTATTTTGAAATTGATTTGGAATCATGATTTGAAAACC
TCTACCAAACATAGTATTCAAGTCTAAGGGTGGAAAATTGATTAGAGTTGCACACCAAAC
ACAACCTAAGTTCTCTTGCAGAGAGAACATG
>TeaL_73029
GAGTTTTTGTACACCTTTTATTTAATTGATTTTTCACAAAAAAAATACAAGAAGTTATCT
CCTGAAGTAGCTGTACAAGTAGAAGAGGAGAACTAAGCATAAAGGTTACATACTACAGAG
CTACCGGAAACATTTTCAGATGAAATCAGTGTATTAAGATTTTTTTTGTTTTAAAAGGAT
GTGTACAGAGAATTCTGGTATAATATTATGGATGTGTTTTGATATCTATTATAGTAATTT
TGTTTTAGGACACAATTGTCATTGAAATAAAATTTCATTAAATGTGTGTATATGTGTGGA
AATAGAATTTCCCTAAATCCCTGGCTTGATGTCCCTAGTCCCCGATACACTTCTAATCAT
TCCTCAAGATTTTTGTATTTTGAGATTTTCAACTTAAATCCCCGTCCTCAATACACTTCC
AGCCACACGATCATGTCTCAAGTTTCCTATAGTTCAAGTTTTCTACCTCGGGGATCCTTG
GCCTATATTTGTTTATCCGTTGTTGTGTGCTCTTAAATGGAAATAATTTATCTGTGTTTT
GCATCTTTTTTCTAGAATTGTTCGATTTATGTAACCAGATTTCATTATTAAGACGGTAGA
TTGTGCTTTCTAATTCCCTTCTTTGTGCGTGTCAGGCTTCCATTCTGGCCTTACATGAAG
CTAATGGCCATTTGTTGGTTGGGGATTCCCAATTTTAATGGCGCTTGTTAT
>TeaL_73030
GGATCTTTTGTTGTTGCACTGGTCGTTATTTGTCGTCGGTGAAGATAACGCCGAAAATTT
AATCCGGCTCATCAACGCCTTACAGCGGCAAAAAGATGCTCTATTTGAGGTCAATCTTGG
TCACTAAATACCAAAAGTTTACAATAAGACGAATTATTTATAAATGAACAATATTATACA
TAAATAGAATCTTTACTTAATTCTCTTATCATCAGCAACAAAGGTAAATATGAATTTCAC
ATATGTTTATTAATATGGATTTCACAATAATTATTTTTAGTGCAAGAAAATATGATGAAA
TTTCC
>TeaL_73031
AAGTCAACAAGGGGAAACCAGAACACAACCCAAATGAGGGCGGCTCTGCAATTTGGTTTG
CGTTCTGCAGAGACAGTTTATGGAAGCTTCTCAGTCGCATCTTCCACTAATTCCCAGAAT
TGCTGAGCTGAGACAAATCTCTGGTTAATGAACAAAACCAAATCTATTATTGGGAACAGA
GAAAGGAGGGACCTGATCTTGGTGATTATTGGTACATTGTATTTTCAAGCAATTGACGGA
CAAGAGTCATTTAAAGGGCCCAATACAAATAATTAAGGGATTTTTGGCCAAAAATCTCTC
ACACAAATCCTTTTTTGTTACAAGGACAGCTCAAAGTTTTCTACTTTCTAAACTCCTCCA
AAATCAAGGTTGCGTTTGGTAGAGTTTTGTAATTATGATTTGAGAATATGAGTTGT
>TeaL_73032
AAAATAAAATAAAATTGGGCGGTGGATGGTGAGAAAACAAAGGGACCAGAGAGAGAGGGA
GTGGGTTGATTAAATAAATAAAAAAAAAATGCTGGCATCATAAAGGGCATGTGGGAGACC
ACGGGAAAGAGAGAGAGAACTGTCATGTGTGTGTGTGTTCAGATGTGAATGTGTGCATGG
TCACGGTTTGTCCGACTCTGGGTTGAGTTCGGTGGTTGAGGCTTTACAGTTCGGGAAGTC
TCTCATTTTGTTGCCTTTCATGGCGGACACGGGGTTGATCGCTAGGCATTTGGAGGAGAA
GAAGATGGCATG
>TeaL_73033
CTTAAAATACAGGTCTTGGTTGAAAACCTTCTCTGCCTGCATGGCAATTTTGAAATCAAG
TAAATAGCCAACAGAATGATAAGGCACACACTGAAGCGAAGAAAACCAAGAATTATGTAA
TACATTAGTGGCATCCCAAGTGTCAGAGCATTAAATATATCCCCTTGAACCATATGCCAG
TACAAACCCAACAAAATGTAGAATGATGGAAAGCCAAAGGAAGAAATATGCTAAGTTCCT
ATTATAAAGCATGAATTATTGATATATTTTCCTCCCACGACATTTTAAGGAAGTCAAACT
CATTATTAAGAACAATGACATGTAACAAGGCATAACAAAAAAATCACAATGATAACTGTT
GTAGCAGCTAGCACTTAACAAAGTTCATCAAGCAACAGAAATTTTATAGAAATGTTGAGC
TAATATACCTCTGCACAAATTTTACCAACAATGGAAATTGCCTCAACAGGGTACAATCCA
CGTAATGTCTCAGCACCAAGAAGAATCCCATC
>TeaL_73034
GGAAGCAATGATGCTAAACTACCTAGCAAAAAGATAAATAAAGCAATAAATAAACAAACA
ATCGGACAGCACAACGGCATAAAATAAAACATATAACACACAGTTGGGTATTCATAATAC
ACAGTTGGTAAGCCGAACACACTGTTCCTCGATACTGATCACTGTTCCCCAAAATCTCTG
TTCCCAAAACTGAACCTGATACCCGCAGATAACTGATTCTCATAAACTGATACTGATGCC
CTCAGGCCTAATACTCAATCTTGCAGACTGATATGCACGTTCCCTGTAGAGCAACATTCT
AAAAGCACATAGCAAGTAAAG
>TeaL_73035
TTTTGTTTTGCTTTGCATTTTTGTTGGTGTATACTCTGTGTTTAGATGGTTGTGGTCCTT
CGCCGTCTTTCATAGTTACATTTACTTATAATAATAAAAAATGCACTGCCCAACTTTATG
TAGTAAATAAAGAGTTGCACGGTCACAGAAATGCCAGGACTCAAAAGCTTTGCTGGATTT
CTAGAATTTTATTTTTAACAGGTGAAAGACACCTGCTCATTGATGAATGGGGTTAGGTAA
ACTAAAAACAATTCAATAAACCACTCTAATTAATAAGTCAAAAACAATGGGAATGATCAA
GATGTTGAAATATAAGATAACTACGTAACTACAGACAAAAATAGACACTCGTGCCTTTTT
TCAAAGGACACACCAATCATCCAATCAAGAAATATCTATATAAGTGCAAGCACGAAACTT
TATGATGCTAGATGTGTTCAGATTTCAAGTGAGACTCACAAAAAGCACCCAAAAAAT
>TeaL_73036
CACTCATCCCAAACGCTTTCTAACTTAATATATTATTATTCTTATTCTTATTATTATTAT
TATTATCCTTATTAAAATAAATAATAATAATAATAATAATAATAATAATAATAATAATAA
TAATAATAAATAGAAGAATATATATATGTATACTACTTTTTACAAGTTGCTTTAGCTTAT
TTATCAAATAAAAAAACAAGTTGCTTTAGCTTGGTTTTCTCAGCAACCAAACATGTGATG
AGATTTGAGACTTTTGACTACTTATCTATGGACTGAGCGAGCACTGTAGGAATTATGGAA
TTGATCTACAAATTGTGAGTAGTCCAAAATAAAAGGAGAAATAACAAATTAGGTTTGGCA
AAGTAATTTTAGATTTATAGGAAAATTAAAAACTTCAATA
>TeaL_73037
ATTCCCATTCCCATTCCCATTCCCATCCCTAGATTCTCTACCCTGATTTAAAACATTCCA
TCCCTGTCTCAAAAGGTGCAGGGCGAGGCAAGGAAAATTGCCATCCCAACACGTCACCCA
AATGGCCAAACTTTCCAGTTTCTTTCAGATGGAAAAGCATAAGTCGAAGCAACATGTTTA
AAATCGAAAGAGAACAGACATAATTCATAACATTCAGTTTCACAACATTCTATACCACTG
AAGCCAATGAAATGAGCATTGCTCCTAAGTTCTTATCATATAGATGATATTAATAATTTA
ATATATAAACAAAGTCTGAAAAATATGATTCCACTATTCACCTTGGCATTGGGATTGTTG
AAGA
>TeaL_73038
TTCAACCAAACCTCTCACATGGGTATGGGACCCCCACACACATGGATTTGTGTGAGTCTC
AACCCATGTAAGAGATTTGATAAAATATTTGGTAGAATATTTGGAATACATAGCATAACT
CAATTATAAATATTCAAAACTTTTAAAATTATGCCACATCATTTGTTACTACACTAATTG
ATATACCAATTAATGTACTAACATATATTATAACATTGCCATTTCAAAATTATGATCTTA
CTCGTTATACAAATTATAAATACCAAAAATCTCTAAATTAATACTATATCATCCGTTAGT
ACACTGATTGACATACCAATTGGTGCATATAGCATTATT
>TeaL_73039
ATTATACTGTGGATGCCAAGACAATGCTATTCAGGAAATTGGTTTAGACACTGGAACTCT
CAGTACAATTCAAACTGGATCCAGGAAATATCTAGCGAAAGCAAGTCCCATCTATGCACT
GCATGTTCATGATGGGCTAATATATTCGGCCAGCTCTTCCTTAGATGGAGCAGCTACAAA
GATATGGAATGCTTCGAATTACAGTATGGTTGGATCGTTGCCATCTACATTGGAGGTGAG
GGCCATGGCTATAAGCTCTGAGCTGATATATTTGGGTTGCACGGGAGGGACTGTGGAAAT
TTGGTGCAGAAAAAAACACAGTAAAATAGAAACACTTCAAAGTGGTACTACTGCTAAAAT
TCTATGTATGAGTCTTGATGCTGATGAAGAAGTTTTGGTGGTTGGGACATCGGATGGCAG
AATTCAGGCATGGGGACTGACCTAAATGGGGATGAACCACAGGTTTTTCATATACACAGT
TGCAGACTAAAATCATCAATTGACATTATTTTGGGTTCTAGGAATCTAGGAATAAGCTTC
TTCTCTGTTTGGGAGATATTCTTGACAAATTGTATATAGTTTTCATATTATGACAACCTT
TGTTGTTTCCGTCATAGCCATTATAGGG
>TeaL_73040
GCAAAAATAGGATCTTCAGCCACCTTTAGTTTTATGTGTAGGCTGCCAGGTTGAGTTCCT
TGTCTTCCAGCATTACCAGCTTTTGGAACACGGATTGTATCCCCAGAATCCACACCTGCC
GGTATTGTAACTTTAACCTCCTTGACTCCTTCAACCATGCCTGATCCGCTGCATGCCCTG
CAGTTTTCCTTGATGACTCGGCCTGAGCCCTTACAAGTACCGCATGTTGCCGAGAATGGA
GGAATTGTAACTCTCCCAAAGCCTTCACAAGTTGGACAAATCTTTGCCTTGGCGTTAAGT
GGGTGACCAAGACCATTGCATCACACAATCAACAAAGGAACACTTGCATCAAAAGACAGG
TGCAATGCAACTTGCCGTTAGAAGATAACAATTGGCATCAATGTGACCAAAGCACGGGTA
TACTTGAGACATCTCAACCCGACATGGTATCAGAATTCAAATATTCAATAAAAGTTGACA
AGAAAAGGTAGCATTTGGTTTAGTTTTGGAATT
>TeaL_73041
AGAGAGAGAGTCCAAGACCAAGAAAGGGAAGGGAAGCATCTCTGGTAGTGGAAATTACTA
CATAATGGATTAAAAGGCTATGTTTCCGGCAGTGGAGAACAGTGGTCCACGCCGGTAGAT
TCTGTTTCTTGGCGACCGATCTGTCGAGTTTGAGGAGGTGTCGGTGGAGACGCCTGGCGG
TCGAGGTGTGTCGCGGACGAGGATGGTGCCGCCGCCGCCGCACGCGGCGAGGGAGACGCT
GCGGTGGCGGGATTGAATCAGCCGCAGTTATGGGCGATTTCGCCGTCGGTGACGCCGGTT
TTTGATGTGTCAGCGAGGCCGATCTCGTCGTTTGTGTCGGCGCCGCAGCCGGTGGGTGGT
GGGGTGGAAATTAGGGCCCCGTCGCCGGCGGTGTCGGGAGCGACGTTTGGGACGAAGAAG
TCGAGTATGGCTCCGGCGAGCGTGAGCTCTGGGAGCAACAACAAAGCTCAGATGCTG
>TeaL_73042
CCCATTAGTTTGGTCACATCTCTTTACAAGATTCTTGGAAATGTTTTATCAAAGAGACTA
AGATCTTTGAATTCTACTATCTCTTGGGTTCAAGGACCATTTGTGAAGGGTCGCCAAATT
CTTAATGGTTCTCTAGGGACAAATAAAGTGGTTATTGGAGTAAGAAAAAGGAGGTTCTCA
TCTTTAAGTTTGAAAAGGCACATGGCCATGTTGATTGACAATTTTTGGACTGTCTTGGAA
AAAGAAAAGCATATGAGTTGAGATGGAGCAGGTGGATAAGGGGGTGTCTTCTGCCATGCA
ATATGTCCATTATCGTTAATGGTAAACCGAGAAATTTGTTAGGGCTTCAAGGGGATTGAG
GCAGTGTGATCCACTGTCGCCGTTTCTATGTTTACTTCTTGTTGATGTGTTGGGGAAGTT
GGTCAACAAGGCTAGGGAGGTGGAGTTATGATTTTGTAATAGGGAGGGGATTTGTGTATC
CCATCTCTGGTTTGCTTGCAAATGACACTATTTTCTTTT
>TeaL_73043
GCCTTTCTAACAGCCTGCACGTGCGGCCACTCTCCCACACGTGCGGCCCAAGGCCCCGCA
CGTGCGGCCCTAGTCCTCGGCCCGGAAGTCCCTTGGTTCAACTCCCGACGCTCCGGACCA
ACCTCGCACCCTCTGGAACAAATGAAACCAAACACCGGAATCAACAAGAACAAGAATTTT
TGAGAAAACTTCCGAACACAACTAACTCGAACAATCAACAAGACTCCAAGTCTAACCGTC
ACTCTAACAGGGTAAACCGGAAGGTAAACAGAAAGGAACAAAAGACGCACAACGAAACCG
GTCATCACATTCACAACATTGACCCATTCATCTTCTCTGTTTCTTTTCGAGCATATCCCT
TAAGTCTCTCATGATCGCTTCTATTCTCTGTCTTAAATGTCTCTTCGGCTAAGTGGCAAT
AGCAATTGA
>TeaL_73044
TTTAATTTTTTCAATTTAAATCCTGAATTTCTAATATAGGTACAATCAAAACCATCCGTC
CATCACTATTAATTTATCTAACCGGAAAAAACTTTGAATCATACTTGGCACTATGTTATT
TGCCCTTGCATTTTAAATATTAATTTTTATTTCACAAATCGACACATCAGATCACAATGA
TAACTTATCAAACAATGTAGTTGGTGGTCACATAGGATAAGTCCACACACAATCAAGGTT
ACAAGAAGTTATTAGTTGGTTCAAGAGTACCATGTAGTGTTTTATGTACATTATGATTGA
TAGAGGAGACGTAATCTAAGATTTTGTGTTAGATAAATGAAAAATATGAGAAGATATAGT
GATTTGTGATTAATCAAGACAATAATCACGTAACACTCTGAATTAGCCGATAATTTTTCT
AAGGTTACAGTGAATTTGATGATGGGTGGTCATAAGGTGAGTTGTGCTTTAGTGTGCCTA
GGTTCAATTTTAAATTTATGTCACGTTAAAAGTGCAATATGAAAAAAGTGTCACATGTCA
TTTTTTCGGTTAATAAGATAACAAAGATGAATAGATGGTTAGAATTGAAACTACAAATTA
AAAGTGTAAGTTTTTAAATGAAAAAATTAAAAC
>TeaL_73045
TGTGTGTGCGTATGGATTATTGTAAATAAGTGAGTAAACATGAGTAAGAGTGAATGATTG
AAATTTATTTGTAATTTAAAAAAAAAAACTATTACCACTGATGTAAGTGTGTGTAAATGA
CTGCATAATTGAGTGGTGGAGGTGGTGGCAGTAGTGATGTAGTGGTGATAGGTGTTATTT
TTGTTGAAACAATTCATTAAAATATCGCCAGAGGTGGTCGCCAGTGCCGAAGGTAATTGC
CAATGACTGAAGGTACCTGTGACTGGAGGTGGTTGCTAGCGGAGGGGGAGAAAGATATAA
TAATGTTGTTGGGTAGCGGGCAAGTTGCTGGATAGTGAGTTTTGGGCTAAGGGTAAAATT
GGAAAAGCATGGTTATAATTGAGAAAAATTTGTAGATCAGTATTGGGGGTGTTTGGTGTG
GATTATTGTAAGCTAAAGTTGATAATCAGAAAGTTGTAAGTAGAAGCACCCTTTTTCTAG
CTTCTAAATGATTAGTTTTTTTCAGCTTATTTAAG
>TeaL_73046
AAAGGACTCGTTATTATTTTTTTAATGAGTTGAATAAATGGAAAACTATTGATGTAAATG
AAATACAATTCTTTTTTCTATATCTTGAACTTAGGCCCTGTGGAATTGAGGATATAGTGT
TTTGGGTTGGACTTTTGCACCATGTGGGGATGTGAAGGTTACAAATGTAGCAGCAAAATG
AAATACCTAGTGAAATTTGTGGCTTGTGCAGCCAATTTTGGCACTAAATTAGTCATAGAA
TTCCAATGCAAGCTCATTTCCTATGATTGCATTCAGAAAATATAATCTGCCTGTTGCTTC
AGCTTTGCAGAAATACAATTATTTTCCTTTTTCCAGACAAAAAAGTACCACTCTGTATTT
ATTACATTTTTGGTGCACTTATGAGAACCCATCTGTGTAAAATGAAAAACTGAAAAGCTA
AAGTATTCTTGTATTTACATCGATTGTAATAAACTGTGTTATAAAACCCTAGAAGAGATT
TGCTTTACAGACTAGCAAAGAAAAGCAGTTCTCATCCATGAATTATTATGCTTTTACTCC
AAAAAGAGAAAAGGGGAATGAGAAGATGTGAGGAGATAGAAGAAGAAATACTACTTGGGA
AACAATCGCCTGCAATGCTTGGTTCGCCTGCCTGGCAGACCAGCCACCTCACCACTCACG
ACCTCGCCAATCAGATCTTTAAAGATCAGGCGCTCAATGTCTAATACTACCCCTGGAATT
TCAGAATGGTTGTCTGCCCAATTTTGTGTTTGAAGCATCATATCCTCTCTTAAGATGCTT
ATTAAACAATCATCCTCATCATG
>TeaL_73047
ATTTACTATAGGGAGATAAAGCAAAATAGCCAAAACTACATGTGAGTTCTATGGTTATTT
TTAACATTTGTTGGTGAAATGATTCGGAGTCATACCATTATAATTTTTAGGACTATCTAT
GAAGAGTTTTGGGTTAATAAAATTTTAGAAGTGTTTCTCTTCTTGTGTGTTTGGTCTTCT
TAAAATCAACAGAATTATAATTTAATTTGCTCACAAACGCAGTGGCAACATGGCTGATAA
TATTCAAAATTCTGGTGTATCCTTGTGTTGCCTTACGGTTGCAAGAAACCATTGTACTAT
ACAATGTCACATGTGAACAATGTGCACAAAGATAAATATGTAATATGTCATAATGTACAT
GTATTTTTAAAAGACTACTATGGCCTCGTTTGGGATGCTACCTT
>TeaL_73048
GTTTTGGGTTTAGGCAGACCCAATAACAAGAACATTTCTAGTGAAACATCATTTACATCT
AGGTCAAGAATGTTTGGAATCCATATTATGCAAGGAGACATTGTCTTTTTTTAACAAATT
GAAATGAAGGATGATATAAAATCATTTTGTTTCCGACATCTTATCCATAGTTAGCAGCTC
CAACTTTGTATCAAGGTCACGATCAATGTCTCTTTGTTTCTCATGATTTAATTGTTAAAA
AATGTCTTGTAAAGCAATACTAATGTATAAGATAACAATGGTATATATTATATTTAATAA
TTTTGTGTTTTGAGAAGATATTATTGCAAGTTAATGCCTATACAAAATCGTTCATTTCTA
GCTCAGTCTTCCAATTTCCCCATCTAGATCTCGTTTTCCTTACTTCAGCGCACACAAACA
TCTTGGACCCCTCTTGCTCTCTCTATTCCCCCTTATACATGTAAATTAATTGCATCACCC
AATCAAAGTCCTTCATCATTAATTTATCACCATGGTCACAAAACTCAGCTGCCATGGTGG
TGGATACAAAAAATAGAGGAAGCATAGATTTGATTTCACACACAGAGTAAAAACTTAGGT
TTCCTAAACAGGGTAGTGGTTGTGGTGAGAGAAAGTAAAGAAAGACTGAGAGGCAAAAAT
TACAAGTGAGAAAGAAAATGGGTGATGATCACCACATCCATTTCCTCTTTCTAATTCCAA
TGTCTCTCTTTTATGAATTTTTTATTTTTCAATCAACTTGAAGGTTGGTTTAGGTAGTGG
TGGTTAGCAACGATAGGTATAGACAACCTTTATAAATTCTTTCTATGGTTCTTTTCTAGT
TTATCACCACCAAGACTACTCCATAACCAAACAAGCATATGCAGTTGTCCAGTCATTAAA
GAAAGCACCAAAAAGATCAAGGATCCAAACCTGTCTTTATGCCCTTAAAAGTAACGAAGG
CACCGAAAATCATACATAGACAGATAACGCAGGGTATAACCAGTAGAATCCAAATAGTAA
CATGAAGAGCATATAACA
>TeaL_73049
CCCTGACATCCTTTTTGAAGCCTAAGCAGCTAAACATACAAACTCCTCGGAATCATATTG
AACAAACAAAGTACAATTGAAGCTCAACCTTGGGTTGAAAAGAACCAGCCTTTTGCAGCT
CCATGAAAACCAAATTGCACCATATAGAATTCACTACATTCTAAGGTAGAGAGTAAGAGG
AGTTAAATGACAGCAACAGCATCAAACATAACACATGGTTCAACTTACCCAGCTTTAAAA
GCATACGAATAGTACAGTCATTGTGCAAGAAAAACAAGTAAGAAAAATAAAAGCAAAAGA
AAGCAAAATTGTTTTTCAGACTAGAACTTCAGCAGATATAATGAATGAATTATATGAGGT
GAAAAAAATGGAAAGGAAATCTGTGATTATTAACAACACAGTAAGAAAAGTTCTTACCGA
TCACAAAACCGAATACTAAG
>TeaL_73050
TCCCGCGTCCCCTATTTGGTGGCAGCCACTAACATTTAAATGTTCTATGGGACAGCCTTG
ACCAATAGCTATTAGTGCCTCGTCCCCTACCCTGTAATTAAATAGCATGTGAAGTCACAC
GGGGAGTCCAATAATGCAACAACCAAGAAAGCACTATAGTGATAGTGACAGCTTACAAGA
CAGCACCTTAAGATAACCTATTACATATCCTCAGTCTCAAACATTAACCCCCCAAAAATG
AAATCACTGAACAAACAAGTGTATATTATTTCTAGGAACCCTGGACTCCACAAAAAGAAC
ACAAATAAGAATTTTAAAATTCTCACCAACAAGGAAGATAAGTTCTTACCGATCACAAAA
CCGAAGGCTAAGATCTGTAAGGAATTTACAATTCTCACCAACAGCTATGATTCCCTTATT
CCCAACCAATTAATGACACAACAAAGTAAACTCTAAATTAATAACTGAAGCATGATGTCT
TTACAGGAAGAAGCGCAAGTCATTCAAGTTGCAGATTTTAACTAACAGAAAAATTAAGTT
CTAGGTCATTTAACAGCAGTTTCCAAAGATATGCTACTTCCCTCTAGAAAGCCAAAGACT
TGCTAAAATATTCTTAGTTCACAAGTGAAACATGGTAGCTATTGTATCACAAAAAATAAA
CGACTGGCAGATGGGGAAGGAATAGTTCTGAACATCTAAGAACAATATTCGCAGGAGTTA
TATACAACCACAGATGTGCTG
>TeaL_73051
TATAAAATTATATATTTTGCATATTCCCAATGACGTATCCTACATTTTAAAAATTTTCAT
ATGTATAGTATCACGTGTCCATGCTTTTAAGATTGTGTGTGGAGGAAGAGAGACTTTCCT
AGATGAGGAGCTGAAATGGAGGAAAGCATATATAGATCAAATCAGAAGAGGGAATAGGGC
AGGAAACAAGAGAGAAAAACAGAGCAGATAAAGCAGAAGATTTTGAAAAGGTTACATGAA
AGGAAAAAATTGTTAACTCCATAGTGGAATCATACTAATCAAATTTTAGGCACCAGAACA
GTGGAGAGTTTTGACATGCTCAAAATTTCTGCCAGGTCATCAATCAAGCGGAGTCTCCCT
TTGAATGTTCCTCAAAACAAAAAACCTGCAGCAAGTCTGCAAAGCAGCATCCTTGGGCGA
TTTCTTTCATATCATATTTTCCAAATACGCGTTTGCAATTTATTTCTCAAACTCATATTG
TTTTGTGAAGTCGCAAACACAACTTCAACTATTTTTTGTATAACTTTTTTAAAGTAGTGT
TTTCATAACATGACTTCCAAAAACCAACATGAGTATAGGAAATAACTTCAAAACATTCAT
CCTTGGAAGATGAGTATTGGAAAATATTATTTAAAACTTGG
>TeaL_73052
ATACCAAAATACATAACATCATAATATATAACATCATAATACATAACATCATAATTTTCT
CCCCCTGTGACATCATCAAAAGGAAATCACAGCTCAAAATCGGGAGGAGGAGGAAAATGA
CAGTGATAAATGGCATCAAAAACAGATAATCAAAACAGATATATATACATATATATATAT
ATGATTCGCCCGCCTCTCTCTTTTCCGTCGAAAATNNNNNNNNNNNNNNNNNNNNNNNNN
NNNNCTCTCTCTCTCTCTCTTGTCATCTTCTTCTTAATCACTCGCTTCTCCTTTTTCTTC
CTCATTCGCTTGCATCCCTTTCTACGTCGTCTTGAGAGAGATAAAGCAGATAGACTGAAC
AGAGCAGAAAGTTTGAAAAAATGACCCTCCTTTCGATTACATCTCTCTTGTCGACCACAT
GGCCTCGCCTCGTCCCCTCACTTTCTTTCCGGACCTGAATGACCTCAAGCGCTGCTGGGC
CGAGTGCCCCGGCGCCTACTCTTCCCAACCTTCCTATGATGTCAATTGAGCAAATAATGG
CAGCGCAATTAGATGTTGAAGCCAATCATTTCACACTGACGTCCTGTATAGAGACGGTGA
CTGCAGTCACAAAATTGGCTCATCGACTGCAGAACAGAACGAGTGAGCTCCACCAGGTCA
ATGCCCAACTCTCTCTGCTCCAGCGCATGTATAAGGATGCATGAGCAGAAATTTGCGCAC
TGAAGGCCGAAAATAAAGAGCTTAAACGGAAGACCACCTCCATGGCCTGATTTGGAGTAA
CGTCGTTCTTGGCTTTTGATAGTCGGCAGGGAGTGCTCGCTCTCGACGAAAGCACGGGGG
CAGGAACGTCAAGGGGTGCCCAAGGTGATAAAAAGAAAAAGAAAGCGGTG
>TeaL_73053
GGAGTGGAGCTCTGTGGATCTATGGTGGCTGTGGTGGGAATAGAGCAAGGGAGAGATGAA
TACGAGGAAATGAATAAAATGAAACCTAAAGGAAAATATTATATAATTTTGAGTCAATCA
TTTCTGAAATTTATGCCAAAATAATGAAACTCAATAATTTCTGATATTTATGAGTCTTTT
TTGATTTTCTATGATTTTGCATTTTGTTTGATTTGCTTAATGTAATTTTTGTCTATTTTG
AAAAGTGACGATGATGGTGTTGGTAGGTGACCGGGGTGTATAGTTTGTATAGATATTTAA
ATTAAAGATAGAAAAGAAATAAGACAGAAAAAGATGGACGGGCTGACACAAAATCATATA
AATCATTCGATG
>TeaL_73054
CGCCATTGTGATTGGCATAATTTTTAGAGCCTACGGTGAAATTTAATTGAAAATTGATTC
GGATCAGATTAAACTGATTTAATTAAGGAATTTGTGCCCAATTACTTTAATATTATTATA
ATGGAATTAGTGGAAATTGTTGTATAAGGGCACTACACCCTCATTTCTCCTCCTTTGTTG
CATTTTGGCTGATCATAAACTCAAAGAAAGAAGAGAGGGTCGGCTTAGAGAGAGAGAGAG
TGTAGGAGATTGAGGTTTTGGCCTTGAGGCTTGGAGATTTTGGAAGATTACTCAAGAATT
TGCTATAAATTGGAAGAATTGAGCCTCCAGGTAAGTGAATCCATGAGTTTAATGTGTAAT
TTTGTGTATTCAAAGTGGATTAATGATCAAGAGCAAGGATTGAAAAGGAATTGAGTTGTT
TATGTTGAATTGAAGGTCAAAGTATGCATGCATGTATATAATTGCTATGAAATTGCATAA
TCTAGCATGTAATGTGTGAATTGTGAAGAATTGAGCATTGAAGTGTACATGCAAGCATGA
TTTTATTGATTTTCATGTTTATGAGCATCATTGGTGCTATTTGAAATGGAAATGAGGTCA
AAAATTGACATGCATGTTTGATTATGGAAGATATGAAGCTTGTGTAAAGTTTGAATCTAT
GAGCCTTGAGTTTACAAAGAAATGTAGATTAATTTGGATGAATTGGACCATGATTTTGAG
CAATTGACCTCGCCTTGCTTATATGCCCATATTATATAATGTGTTTGCATGTTTTGGAAC
CAAATTTATGAGTTTTGAACCTTGGAAGGTCGGATTTGAGCTCAAGAACACATTATGGAA
AACCCAGAATTCATGGTGTCCGCTTGAGCGGGGAATCCTCCGCTCGAGTATAAAATACGA
GCACCCAGCATATTTTTGCAGACATGGC
>TeaL_73055
TTATGTACTTAGGTTCATGGAGGTATGTCCTCCTTTTGGTCATGGACTAGTGATAGCACC
TTCCAAACCTTTTTCTGGTTGAGGTTGGTATTAGGCAGCATTTCTACTGCCTGAGGATAT
GCATTTCTTATTTGTACATTATTTCTGTTTGTTTATTATACTTTAAAAAGGCAGAAAAGA
AGAAAAGGTGTAGAATCATTGTAGTCAATTTTAGGGGAAAGGGCTGAGGTGTGACTTAGG
TAATGGTTATTTTTTGCACCAGCTTTTACCCACAACTGCAAGTGCCAATATAACTAGTCA
AATTGAGCGTTAGCTTATGATGCCATTGGGAATATTGATTGCATGTAGAAATTATTGAGA
TCTATAATTAAATGATATTATCCCACAAACAGGATTAATTTGATGATACTTTTATGAACA
TACTATATCAATAGTGGAATTTTGCTGAATGGGTTCACCCATAATTAGAAAGTTCCCTGG
ATTATGCTTTTGCTGAATTTCTTTGAATGAAATATCAGCCGTCTTTTGTTGTAAACCCAA
TATTTGTGAGAAGTCATAATTATTTCTGATTTTGTTTACCTTGACAATGGAATGATCTCA
ATTTAGATCAATGGAAATATTCTCTAATGAATCTGTGCAGGTCAACATTGCTTTATGGCC
TC
>TeaL_73056
GGCTAATTACAGAATATTTTATCATATTTCGGAATGTGGGGGCGTAAACGAGATGCTTCC
TCCATGTACAAACGCGTGTCATCAAAGGACCATATCAATGGCCACTACAGAGATGATGAC
GGTATTCGTATTTCTAATTTCTTGCACGATCTGGTCTTTGTAGATAATCGTGATTTCACG
CACTGCTGGGCTTCAATTCCCAAAACCAATGAGAGGGCTTTGCTGTTTAGCTTATGTTCT
TCGCCAAATTGTTCTTATATTATATCAGACTTACGGAAAAATTAGGATAATCATCTATGA
ACTTCTTATATGATATCTACTTATGAATATACTTTTTTATTAAAAAAAACAATCTAGCGT
CACAATTTGGAAACATTGCGTGATGTACTTCCACTTTGATAGATTAAAATAATAGTGGTT
GGTGAAGGAATAAACTTATAAGTAAAGAAAGCAAAAGAAAAATCTAGTGAGATTAAATAT
AACTGCATGACACATGCATGCATATCATTGCTTCCAGCATCTTATACATTTTTATTAATG
TGGCGTGAGCTCCTTGTCTCCTTCACTAGAGTGGTTTATGTGAATATGAATGACTTTTGA
GGGTTGAGTTGATTCCTCATATGGGCTCCAGGCCGCTTGCATAATGGCATTGGG
>TeaL_73057
CTTTGAACTTGATTAAATTAACTTCACTTTTCTGACCTAAAAATTGTTTCTTGTATATTG
ACCAACTATTATGGATGACTTTCCCATCTTATCTTCAGCTGGTGCCACCTCTAATTTTTC
ACAAACTATCCAGTTGAAATTTCTTATGAAATATCTATTTCTCTTATAGACTTATAGTCA
CCCATCTTTCTTAATTCCTAATGTGTTATCATTGCACCCAAGGTTCAATGCATCTCCTAG
AAAAGGAATACCATAAAATAGTAGGTTGTCATGTGATTGTGAATTGCGATCATCAGATTT
GATAAACAAAGAACACTTCTATTCTATGAGCTTCTAATTTATTGTTCAGACAATTGTAGG
ATCACTAATTGCCGTATTGTTGTTGTAAGAACTCTGGAAAAAATGAGTGGAGGTTAGGAG
TTGATGCAGATTTTCAATTTCTATTGCAGCACATGGTAATTGGTGGACTTCC
>TeaL_73058
AAATTTCAACAATAAAAATAAAATTCAAATAAAAATAAAAATAAATAAAATTAAAATAAA
ATAAAAAAACAAAAAAAAAAAAATAAAAAAATTAAAAAAAAAAATATTAAATTAAAAAAA
AAAAAAAAAAAAAAAAAAAAAAAAGCTATAGTCTCGTAACAAAATAAACCAGGAGTTCAA
TTTTGTCAATTTAAACCCTATCTAAACCATTTGCCTATTTTCGTTAAATAAAACCAATGG
AAAAAGAGTATTTTAGTCATTAAACTCAATGTAAGTGTACATAAAATGTCTAAAATACCC
TTTTCATTGAGTTTAATGACTAAAATACCCATTTTTCTATCGATTTTACTTAACAAAAAT
ATGCAAATGGTTTAGATTGAAAACAAATCAAAAGTTTAAGGTTCAAATTGACAAAACTAA
AAAGGCAAATGCTAACAAGTGCCCCT
>TeaL_73059
GAAGTAAACCCAAGCGTATATCCTATGTCAGTGATTGGAACAAAAATAAGTAAATAAATA
AAAATTAGTGTCTTCTCCATGTCAAAAACTTAATTCACTTCCTTCAACAACAATATCTAG
AATTATCTAAACGAAGAGACAAGGTAAAAGGAGCTGCCCAAAAACCAGAAATATTGTTGC
CATTACAATTTTAATTTGTGACATTCTAAAAGAGATGTTTTGGAATATATCATTAGCAAA
GTGTAACGAGGTTATTCCACAAAAAGAGAACTGATAGGACCAACTTATGGAGTTCTATGC
TATAACAATCAACATTCACTGCCTCATCGATATATGCTTACCTCTTTCTTGCCAATTTCT
AGCATAGAGTCTGGAGGTGAAAACATCCACTTTCTTTGTTCTAATATGTAAAGAAAGAGA
AGAATATTTCAGTTCACAATTGCTTTACTTATCAATAAAAAGTAAGCATTTGTTGCCTAT
CTTTCAGGAAACAAAAAGGGAGACTATATTCTTTCGATAAATATACAATAGCAATCAAAT
TGGCAAAAAAGGAAAACTATGTGGCACTAAAATAAAGCTAAAACTAGAAGCAACCACGAC
AAATAGACAGAAATTGAATGTTGCAGAAAATTATGGAAAACTGTTT
>TeaL_73060
TGCATATGCTTGCAAACCGTTTGAATTGACCTCTAACCTATTTGGATATTGTTGAAATTT
TCTACTCCAAATTCTGGAACACTACACATGAGTGTTAAGTGCGTGTTAAGTGTTTGATTA
AATTCCTCAATCACGAATGCTTTTGAAAATTTTGGGTGCTTACACAACAATCAGCTATCG
TTGGTCGCGAAGACGAAACTCCAGCTTCAGTTGGATGGCTACTGTGGGAGGGAATGTGGA
ATCCTCAGCAGTTCCTACGTCGGTGCCGGTTCGAGTAGCCCATGAGCTTCTTCAAGCTGG
ACATCGTTATTTGGATGTCAGGACTGCTGAGGAGTTCAGTGC
>TeaL_73061
ATAAAAGGCATTCTTCTCAAATGATCATGAACTAAAACAAAAAAAGGTGTTCTCAAAACT
TGAGAATGAACTAATACTCTACTGCAACCACAACCTGTAGAGCCAAACTTAAATAAATAA
ATAAAGGGCAAAACCACTAGATATAGCCAGAGTTTGTAGATAATCAAAAGATGAAGAAAT
GAAAAAACAAAAATATGACATAGTCTTTTTCAGACGCTACAATGGAGGATTCTAAGGGAT
TGAAGTGCTTAAGTCATCATTAAGATAAAACTCAAGCAAAAACAAGTAAATAAATTACTA
TAATACACCCACAATACATGGTTTCAATCTCTCATGTTGGTTTCCTATAACTAAAACTGC
AAAATAAACAGAAATCAGACAAAATTATATATGTAATTCACTACACACATCC
>TeaL_73062
GTAGCATTTTTGAACAGTAATATTACATACCTAAAAAAATTAATTAAAAAAACACATCTA
CCAGCCACATTATTTTGGGCACTCATTCCGCCAGCTGTCTGCCAAACATTTCACATTCAA
GGTGTTTTTAGGGGTAAAATTTCATGTGGATAGCATTTTTCATTTCTGAAACAAGTAGGT
GGTCATTGTTGAATAACAGCGATTCACATTGTCTACCATAAAAAATAAAACACAAAGGCC
ATGTTTGATTCACAACACTAATAGTGAAGTATTAATAATCCCATCAAATTAGTGTGGTAT
TAACTATCTCATCCCTACCCCATTACTAAT
>TeaL_73063
AAAAAAAAATCATCACCAATCCTTTTAACTCTTTTCAAAATTCCGTCAAATTCGAGTAAA
AAACACCTTCGATTGGAGCTCACTTTTAAGCTCTTGATTCATCAAATTTGAAGTTGAGGA
AAGAATTGGTGAATTGTCAGGGTAATAGTAGAGTCACTAGAGGGACCTTCTATTTTGGAG
AGTAATTAAGGTGCGATCAGTTCAGTGGTCTCATATCAACGAGTTCTTCAAGTTTCCAAG
TCTTTGTTGTTGTGATTCTCGTATTCGCGTTTGTGTTGATGATGAACTTGTTGTTGTTGT
T
>TeaL_73064
AACCCAACTGAGACTACTCTGGCCTCAAGAGGATCTGTCACCAGATGCCCTCTCTCTCCT
CTTCCTTCACGGCAGAGACAGGTGAAGGACCAGCCGTCCTCCACATCATCAGCGATCTCG
TCTCTCTCCTCTTCTATTTGATGAGCTCAACGGCAACAATGGGGTTTAGACCCGATGTGA
TGAAAACAGTAGGCAAACTCTCTCCTCACTGCCTGTGCCGTCCTCCCAGACACCGCCGTT
ACGGCCGTCTTCGTCCACCTCCGCCGGTCCATCTGCCACAGTCGTCAACCAGCACTACCA
TCTCCGTCCTCTATCACGGTATCTCTCACTGGTATCCGCCCTCTCTCTCAGTACCAGCCC
TGTTGTCAACACTCTACGGCTTACTGTGGTGTCGGCTGGACGTCTTTATGGCTGATCGGG
TTCTCTCTCTCCCAAGACCCACACATGGGGAGGGATCTGGACATATTTTTCTTTAACAAG
TAGGCTACCTGCCGGAAGACATGATCAGA
>TeaL_73065
AGAAATAAGGGTCCTGTGCCATTTCAAAAAAATTGTCTGAGAGAAAGTGATTGTGATACT
AGAATCACAAAAGCTTTGTGAGAATGGTGCCTAATGCTTAGGCTAATGTTATAGCACGCC
AGTGTTCCCATTACTCTATTAGGGGAGTTTTCCACACACTACAGTCTACACTAATGAACT
AGTAAGGTTGTCACGTTAACTAAGTCAATAGGGTTTACAAGTGAACATGAAAGATTTCAA
TGTTTTTGAAGTTTCAGAAATGTTTAATTGAGAATATACAACTTAAAAAGCTTTCTTTAG
TGACTGTGATAACCTTAACTCCGCCATTAGGAACCAAATACATGGTTACCTGAGTTTCCT
ACTTCCTCAACATCATTTCATTCTTTATCTTATTTATTTTCTTCTTTTCTTCCAATTATC
TGTAGTTCCAAATTTCCTAGTGTTAAATTCTGATCCATATTTAGCTGGACCAGAAGAAAA
CC
>TeaL_73066
TGAACTAAAGACCTCTGTGTTAAAGGGGTTTGGGCTTGTTGATTTGACCAAATTTCCAGA
AATGTGTGAGCACTGATATCTATTACTTTTCTACTCTTTTGTTCCAGCTTCTACAGTAAT
TACTGCTAGCCGGGATTTAACTTTTATCATATTTCCGTCAATGTTTACCTTTTAGAGTTA
TATGCCAGTTATATTCTATTGTACCATGAGGTTAATGCTAATATCTTACTTTTTATCATA
GATTAAACAATGGATGACTATTCTATGTCTATGCAGCATTTGGTTAATACAAGTCAAAAC
AAGTTTTTTGTTGTTGTTTTTGTTTCATTTTTTAAGTTCTGATGACCATGATCTGAATCA
AGATATACTGCTGTGACTGATATACAAAAGCAGCACTTCGTATATCAGTTCCTTCTCCAA
AGACAGTGCTGTCTAGAACTTGCATGCTGGTTCAAAGCCTCCATCCAAATATAGCTCTAT
GAAAATTTGTAATTTACTAATATATTTATAACAGTGAGATGGGGAAGTATCCTAACTTGA
AATCAATGATGTTGTAAACATCTAAAATAAACTATCTATCTACTTCTTTCTTGTTATTGA
TTTTTTTGCACTTCCTTGAGAAACTGACTTCACACTCGGCAATGAGA
>TeaL_73067
TTTTGACTGATAGTTACTTTTATATGTATGCATATTGTATAGAGCAAATATAATAAGTAG
GGCCCTCTACTCGAAGCCCTAGGTGAGCACCAAAGCTGCCTATCTCTTGAGCCACTACTG
CGTTTAATTGACCAAACTACATCCTATATTTTTTAGGGAAGTTTCACAATGACAATTTTA
CTTTGAACTTTTACTTAGGATGATACTTTCATTTACCATTGCAATTTGCTTCCACAAGAG
CCCTTCCATGAAACTGCTCCACTACAAATAAGATGGAAGGGCGAAATGGGATGATTAATA
CAATGAACTAGACTTTTTCAGAGTATGATTCTCAACTCTGTGTCACAGGTGATGTGCGTG
AAAAGGAAAT
>TeaL_73068
ATTATACCTTAACAAATTATAACTTACAGCTGTGAGCATAAGCTGGTAACCTGTTTAGTG
CACCTGTGAGATTATGAATTTAAGCAACAGAGTAGTGTTTGGTAAATAAACTGTAAAATA
ATTTTTTGCTATGTAATTGTCATTTTTACCCTTATGAACATAAAAATTGTAATTCTTTTT
GTTCTTATTTTCTTCTCTTCTTTCTTCTTCTTTGTTTTCCTCTCCTCTTTCTTTTTGTTA
ATTTTGTTTCATTTATTAATTCATTACATATTATTTTATTAATTTATTAACCGCCACCGA
TGGCTAGGGTTTCAACGCCAGAGAACAATGCAGATCGCGATCGCGACGGCGACAAACAAC
GCAGATCGAGAGAGAGAGAGAGAGTGGTTAGGGTTTCATATCGTAATCACGATCGCAAAT
AGAGAGAGAGAGAACGGGTCAATCCTGACAGTGGCAAACAACGCCAAAAAACAACGCAGC
TGAAGAGAGAGAGAGATGGTAGTGGTTAGGTTTCAAATCCAGATCACGATGGCGATGGCG
GTGGTGACGGGAGGTGACGAGGAGCAAATCGTGAGAGAGAGAGAGAGAGAGTGATAGTGG
TTCGTGAGAGAGAGAGAGAGAGAGAGCTCTGGTTTGTTCGCCGAAAATCGCCTCTCTCTC
TCCAGTGAGCAAATGAACAGTGTTTTGAGAAAGGGAGTTTATATACTTGGGCTTTTGGTA
AAAGTTGAAATTGACGAGGGGCATTTAAGTAATTTTGCCCCTTGATTTTCAGCTTTCCGT
TTAAGTTGAAATGGAAAAGCTGCTCTTTCCTCACTCAAAGAAAAAGCTGAAAATCAACTT
ATAAAAAGCTATAATTTACACTATTAAGTTACACCAAACACACAAAAATAACTTATTTTC
AACTATAAGTTGACTTAAGCTAAAAATAA
>TeaL_73069
CATCATCAACACCGTGTTTCTCCAGTAGCCTGGCAGCAGTGCATGTAGTCATGATGATGA
TGATGGCGTTGTCGGAGGAGCTGTGGCAGAGCGATACGAACACGACAGAACGCATCTACT
CCCCCGATCTCGGCGGCTACGGAGACACCGATGCTTCTCCTTCCGCCACCAGCTACACCG
TCCTCCACATCATCAGCGATCTCGTCTCTCTCCTCTTCTATTTGATGAGCTCAACGGCAA
CCTCACCATGATCCACATGGGCTTCTGCTCAACCCTAGCCTTCATCATCATCCGCATCTT
CAAGCTCGTCGAACCAGTCTCCATGTCCAGAGACCTCTATCTCTCCTCCGTCGTCCCCAT
CGGAGCTCTCTACTCTCTCTCCCTCTGGCTCTCCACCTCCGCCTACATCAACCACTCCGA
CTCCTACAT
>TeaL_73070
CTAAAATCTAGATGGAGTGGAGTTGGATTGACAGAATGGAAGAACAATGGGTCATAATGC
TGAACAATTAATTTGCAGAAAAATACACTATAATATACTGGATGTCAAATTAAGAAGTTT
ACCCCTATCGTATCACATTTTAGAACATGTGGAGTAACCCATTTCCAAGGTAACAGATAC
CAGGTTTTATTTTAGTGTCCTAAATGTGCTCCATGCAAAATTTTAGATTTATGCATTTCC
TTGTTTGCATACCCTGCATCATCTTCAAACTTACCCTCATCTTTGAAGAGTTCATAAGAA
TTAGGTGAAGCTGCTATGACCAAGTTGAAAACTTT
>TeaL_73071
TGCATATGAGTGAGATTTCTTTTTATTTTCTCTGTATTTCAATGAGAATGGGCAATCTCA
TTATTATGAAAAGTGCACAGCCAGCCGTTGGGAGCCTCTAAATGCACCTTAATAAGTTTG
TTGGGCACCCAAATCTCAAATTTCAATTTTACTCACCTCTTTTTTCAACACTCCATTTAA
TTGCAAGTTTACCCTACCAACCCCACCCAACAACATCCATCCCTGCTGGCCACTCCCCTT
CCTTCACCCAACGCTGCAACTTGCCCACCACTCCACCTCTCTTTTCCCCGCTAACCGGCC
CTGACCATCCACCATGAGTTTAAGGGGGGAGAGAGTGTTGCAAGGAGAGAGAGAGAGAGA
GAGAGAGAGAGAGAGGTGGTGTCAGTAGTAGTAGTAGTCAGTAGTAGTAATAGTAGTAGT
AGTAGAAAAAGGAGGTGGGTGGCGATAGGGGGCGACAAGGAGAGGGGGCGGCGGCGATTG
GAAGGGATGGCAGCTGGAGAGGATGGCGACCTTAGGTATAAAATGGTATTTAAAAATAAA
TAAATAAAATATATAGAACATTGTCCATTTTGAAAACTTGATATAGGGGTAAAATGGTTT
TTTTTTTAATTTTAATTATGAT
>TeaL_73072
ATTTAAATCTTATATTGTCTGTTTTTGTCCTGTTAGTTTGATGTCTTCGTTCACATTGTC
TCCAAATCATTTCAATTCTTGGTGATATTAGATTATGATTCTTGATTTTTGAACCATTTG
CACATATATTGAAAGTACACTGTTCTTAGCAATTTAGGACATGGAGGAAGTTTCTTTAAT
TTACCAACAGGCACGGGCTTCTATTTCATATATCTATTAGATTCATACCTATCAACATAT
ACACATTTATATCTGCTTGATCCGTCTGTACATCAATGTTATTAAGAAACATCAGTTACG
TAAAATGGAACTGCTAAATGTGGAATGCTATCTACTATTTTAATACGAGATCAGACATTG
ATTTTTTTTTTAGTCACATGTGAGCATTATTATTATTATTATTTTCTTTATTTTCAACTT
TTACAAGTTTTGCTGCTTGCATAAAGCCATGTCATGTTTCTTGTTGAATAATCACAGTTA
AATCATCTCCTCTGGTTTTCCTAATGAGCGGTTGAGGTTCCTAAAATTGTGATCTCATTG
TCATTATTATTCATTTCAATTTCCTTCATCAGACCCAGGATATTTTTACTTTTAATTTTA
TTTATTTATTTTGTAATTTCCTCTTTGAGCATTTAATATTACAATCTGATATTTGTGATG
CAGGAAAATTT
>TeaL_73073
TCTTAAGATCTGGACTAGACTGGTGAGAGTTTAACTTCTGACTTCCATGAATGCATTTAT
ATAATAAACACATACACACACTACCTCGTTCGATCTCAAGGCAAATAACACAGGTGCATG
CACACATACTCAAGTACACACTACCTCCAAAAGGGCCTAATTTTTACAGGATGATATTGA
AATGGCTTGGAATATTGTTTGTTGCAATTATTCACCAGTCACAGAATGATTACATGGCCA
CAGAATGTCTGATTTTTTGTAATGCTACCTTTTTTTTTTCTTTTTCTTCCCATCTCTCAT
TTTACTCTTACCACAGATCTGAGTCTCATATATTCTCTCTCTCTTTCCTTTATAAAGTTT
CATTTATTGTTAAGATGTTATAGTGACATGTTCCTTAATTTCCACATGTTTGTCTTCCCT
TTTTTGTATTGCAATTTGTTTCAACTGAGTCATATTTTTCCCTCGAAAGTCTTGGGTTCT
GAGCAAAATCCCCATTGGCAGATAATTCTAATATCTAAATGTCACTATTGTATGGGAAAT
TCTACTGTACACACTCCAAAAGAGTTGCATTCCATATGCACCCCCACTTTCAGATGTTGA
GTCTTTAAAAATGAATTTGAGCCATCAATCATAGCTTATCTTGGGTCGTTCCCAACCCCA
CTTTGGGGCATAGCCAAAGACCACTCTGATTGTAATAAGAAGTCATCACAATAAGGTCAT
GATAAACACCACTTTGGGATGTAACAAACACCACAAGGATTTGACAATTAGTTTGTCCCA
CCACCACAATGGTCTGTAATTAAACACCACAATGGTTTATCAGCACCAATTTGGACCGTA
ACTTGCCTATAGTATGCGGCTCTGCACCTTGTGTATTATAGCATGACCCCTTTCATATAT
ACACCTGAGATTAGACATTTGTTGTTTATATTTCAATTCTATTCTTTATTTATTTATTTA
TTTATTATTTGTTTTTGGTCACTCAGTAGAACCTACTCTAGCCTAGATCTAAGGGGAAAG
GGAAAGGGGATCACCCTCCAATGCCCCACATGGGGCTTAAACTTGCAGCCTCCACTATGG
GGGTTGGATAGTATACCACTGTTGTGGCACAAGTCATGGGTTATCTCAATTCTATTCAAG
TCATGGATATTGTTAGCTTTTGAAATTCAATTTTTTCCAACATATTTTCTTGTTCTAGAT
CTGGAATTTGGTTGGTATCAATTTGTTGAAGATGCAGTAATGGATGAATAATGCTCCCAT
TTAAGTGACTAAGCTGTATCTGACATTTGTTTTATATTTAATCAGGTTATGCTGGAAAAT
GTGGTGCC
>TeaL_73074
ACCCCTTCACCCATGGCTGCACAGGTAAGATTATATAAATTACTCTGCATTTTCTTATAT
ATGAGTTGCATGTGAAGTCTTACAATTACAATTTTGTGCTGTCATCATGACTTTACTATT
GCACAGGTGGAAACATTCCAACAGTTAAAACCAACTTTCTTCCTTTATTTTGAAAGGACT
AGTGACTTGTCTCTCTCTTTATTTTATTTTTCATGCCACTGATTCAATGGTTAAACTAGG
CCTAGCCTATCAACTTTGAGGTTATGGGTTTGGACCTGGGGTATCTACTTTGTGCAAATA
TTGCCAAACGTTAGGTTTGTAACTGATCCACCCCTTGCAGACCCCTAACCAATGGGGACT
AAATTGGGCATACCTTTTTTATTTTTTTGGTGTGTGTGTGTGTGTGGAACATCTATTAAA
ATATTTTGTGCTAAATTTATAAACTTTGTTGGTAATTTATCTCTGACATTATATCTATAT
CTGTTTTGGAATCCATCAGTGTAAAAACACCCTGTATCTCTCTAGGTAATTTATTGAATA
AAGATCATTTTACTATTTTCTTCTCTTTT
>TeaL_73075
TATATATATATATTTTATGTTATTTATTTATTTTTTTGTTTTAAACGCTGACGTTTTAAA
GGAAGAACATTACTGACGCAGAGAGAGAGAGAGACGACAGAAGAATCAAGGAGAGNNNNN
NNNNNNNNNNNNNNNNNNNNNNNNNNNNNNNNGGAGGACTGTCGACAACTGAGGTAAGTG
TGTCGAATGTGTAGGTGGCTTGTAGGTGTGCTAAGTGAAGGTCGACAGTGGCTAGGCTGT
TAAAACAGGACTATCGGCAGCCGAAGAGAAGAAAAGCAAATGAGAGAGGCTAGGGTTTAG
GCTCCGATACCATGTAGGTTCACGGACTCTTTGGAATTTCGAAGGT
>TeaL_73076
TTATACCCCTCTATATATATGTGCATGCATGTGTGTGTGTTTCTCTAGGAATTTTTTGAC
TCATTTTAAGGTTATAGGTTCATAGGTGTTGTTTTGAGATTTTTTATTTATTTATTTTTT
TTTATTGTTGTGGTGTGGGTGTTGTTTTGTATCTTGTTTGTCATGTTGTTGTTGTTTGGA
TGTTTATGTTTGGACATTGCTGGATTATGCTTTTATATATATTATTTTTATTTGTCTAAA
AAATAAAAAAAAAATAAAATGGGATATGCAAAATTCAAAAAAAAAAAGTCGGAAAAAAAA
TATTTTTATAAATT
>TeaL_73077
TAGTCAGTGATTATGAATATCAAATAGAAGTCATAAGTTCAGATAGTAATTCAGAAAGTG
ATACAGATATAGATAATCTTTTAGGACAACTTAATCAAGAAATAGAAATGACTACTTCTC
ATGACACATTCTTTATGATGGAATGCAATTCAGATACTGAATGTCAGCATAATTTTCAAA
TAGAACTAGGATTTGATACCACTAGATGCAGTTATTGTAATTGGTTTCCAGCTAAAGATA
AGAGAGCTCAGTGTTTATTATGCAGTATAACTTATTGTATAGTCTGTCTAGAAAAATTAA
ACATGACACATGTACGAGAAAGAAATAAACCTT
>TeaL_73078
TTGGCAGGATCCCCTCGTCTTTACCTGCACCAAAATCCCATAGGGATGAGCATAAAGCCC
AGTAGAGAATTCTCACAAAGTATATACAGTTATTCAATTCTCAATAAAAATGCAAATGCC
AATGCTATGCCATGCTCCTTTAAAGAAATTTCATTTCATGCTTTTCTTAAAGATTTCCAT
TTTTTTAATAAAAGCTTGCAATCTCAACACATTTTAAAACTTCCAATTTTAATCAACAGA
GGGGTGGTAAATACGACATTGGTAATCCCTAAGCTAGTGTCTGCAAGTAAACTCTACGAG
TACTACCAAACTATCATTTTTACCGGTATTAGCCGGAAGGCTCGACACCTATCCGCGTGA
TTTTTTGGTCTTTCACCATGGACACTCAGGCCAACTTAACAAGATTCATCTACAACCCCT
AACCGGACTTATCACCATATTTACCCCTTTCACATTTCCATAATTCATGTCACAACGTCA
TTTTCTTTCATGAGATAAATATCTTCGATCAGAATTTACAATGCAAAGTTTCTAATTTAA
TGAATGTGCAATGCAATGGTTTTCCATAACTCATAATATTCTCCATTCAAGTAACATGAA
AACAATATTAAATAAATACATTTCTCATTTTCTTTCTTCAATGTTATTTCACAAAACAAC
ACATGTACCTTCATCTTATAGCAACTTGCCATTTTCTTCTTTAGTTGTGATCAATTTGCT
TATTTAGTTATGACATTATCACGAGATCTTTGGTTATGCCTCATGTAGTGTTTGATTGTG
ACTTTTTTCTTTTTTTTTTTAATTATGATTCAAAAAATATGGAGTTATACAATTTTCTTC
TTTAGTTATAAAGGCATATCTATCTTTCTCAAGTTGAAAGTATATAAAAACTAGCATAAC
AAACTATAGATAATAGTCTAAAGTATTAAACAAAGCTACTCAACTACGTATTCAACCAAC
CATACATAAACAATCAGGAATTGAATAAATTAGACTCAAATAAAAATATTTAGATACACA
ATTGACAAAATGAAAATTTTGAGTTCCAAAGTGATACAGAATACGTACTTTGTAACATTA
ATTTCGAAATAGATATGGAATAGGTAGCATATAAGGTAGCCAAAGTATGCCCCCAAACTG
TTAAGTTATATGATCTCTGAGGAGATAATTCCTCCCTAAATAAAAGGTTTAGTGATAATC
TAAACTTGATTACTACATTTCTTATGCACAACATTAGCTCTAAAGAATAAAAAAAAAAAA
TAGAAAGCAAAGAACAAAATGGAACTTAGGGCAGAAACACTATAAGAAAGAATGTATGAT
CATTTGTTTTTCTCAATTAGAGTTACATAGTTGCGGTTATCATGAAATAAGTCTTAATAA
CATAAATCCAATACAGTCTTAGCAAACAGCAATAAAATTAAATTAAATTAAAAAAACCAT
AATAAACACGTTCATGTTAGCAAGATGACAATTTTTATTTTTTTGCAATCCAAAAGAAAA
TAAAAATC
>TeaL_73079
ATGTCAGGGTGCATGATCTTCTGAAGCTGAATTTGAAAACTTTTGCTAACATTCCACTAA
GAGCTCACACAGTTAATGATATTAGGCAGGCTGTCAGAAGGGACAATAAACAGCGGTTTA
GCCTTCTGGAAGACAATGGGGAGCTTTTAATACGTGCAAACCAAGGGCACTCAATAGTGG
TAATTTTTCCTCTAAATAAAAGGGTTTGTTTTTTTGGGTACAATTTATATCAAAGGAATG
CAGCTTAAGAATTTCAGGAGAAAAATGATTGAGACTAACCTGTAACTCAATTTACGAGTA
TGATTCTAGTTTTATAGTTGCTTGGTTGTTGTTTAGACTTCTCTTTGCAAACTTTATTTT
GTTAAATGTCACTCAAGTGTCTGTAGTTCAACTTTTCAAGAGTGGGAATTGTATCATGAC
TGTCATATTGTAGAATTGGTTTTATTTACCAAGCCAAACCAAACCAAGCCTTAAGTTCCA
TCAATGGGGTCGGCTACATGAATCCTTCTTCTCCAAGCGGCCCTATCAAAGGCCATTTCA
TTAGTCAAATTAAGTAGATTCATATCTCTATTTATAACGCTAGTCAACGTTAATCTAGGC
CTACCCCGTCCCCTAACACTTCCATCTAC
>TeaL_73080
CTGTGGTTAACAATTTCATGTTTGTGGAGAAGAGTTCAAAGTGCCTTTGAAAATTGAGTG
ATTTTGACACATTACTGATAGCATCTGCCAAAATGTCCCCGACAGGTGGGGATGAATAGG
AAAATCTAGAATTTTAAACTTCATTTTGTATATCAAGTCCTAACTTATCCCCAATTTAAG
CCTATTGATTGATTTAATTTATTTGTTCAATCTGTCCTCAATTGAGACAGGTTTTGGGCT
CCTTTAACCAATTCCTTAGTGATAATGAAGAAGAACTATTAGCTCTTGTAACACTCACTA
AGTGTATAACTCAAGCCTAATTCATTTAAATGTTCTTTTCTAATTGATCGTATTTAAATA
AACATTAATTTAATAAAGCTTCATCTCATTCATTCAAAGCAAGTATTGTGCAAATAATGT
AAAAATGATGACACAATGATTTAGAGTGGTTCGACACGCCCCTTGTGCCTTCATCCACTT
TCCACCTCGCTTACTGATGTAATCCACTAATCCAAACGGGTTTTCTGTATGATCATTCAA
AACTTGTACATCACCAATATTTTTTTACTAGGATTTTCGTTAGATTAGCCTATGAGGTAA
GTTGCCAGCTAAGTTACACGAACGTCCAGTGAATTTATT
>TeaL_73081
ACAATAATATAATGTTAGTGTCAAATAGAAATAATAGGAAGTGTTTGATGTAAAGTATCA
GACACATTCCACATCCTTGTCCAAAGTGTCGGGTGTCCGACACGAATTTTAGGGGGGAAA
AATTCTGTTCATGCAACTTCTTTACATATTCATTCAATTCTCTCCTCTCTCTTCCTCCCT
CTCAAAGCTTTCCTCCCACCCAAGTATTTCAAGCCTTTCTCAATCATCTGTTTATCATAC
TATTTTTGACACAATTATTTTTTATTTTTTGAATCAATCCACTTTCTCTCTGGTGATTTA
TATCATAAGAATAAATGGTAGGTATAGAGGTCGCCCATAAAATCCCCAAGCAAGAACAAA
CCATCTATTGTTGTACAACCAATTTCATCAAAAACTTTGAAAGATTAAGAATACAGCAAG
CATCCATCTAATGAGGCATTAGAGAGTAAAGGTTAGATGAAATATATTTAACATGATATT
TCATTACATCACAAAACCAAGACCACAAAGTAGGAGTGGTAAGGAGGAGAAACATTTGCA
GGATCACTTTCTGTCTTCTTCATCCCTTTTTCAGCCGGTTTTAAAGAAACACATCAGACA
GAATGGCAATGCTTTTGTAAGGGGAGAAATCAAATGCAAAATAGGAGAATGGACCACAAA
CTTGAAGTTAGCGAAAGAAAAATGAATGATGGAGTTGAAAACAGTACGAGGAAAAAAGAG
CACATCCCTACAGAAATTTAAACCCCTAAGAGGACAACTTACCAAGTAGCAGTGTATCAG
GAATAGAGTAAAAACTAATATCTACAAAACTAAAAATTATAAAGATACCTTAACAGCAAT
ACCAAACTTT
>TeaL_73082
GATCGTCGGAGGGTCTATCCGGCACACCACCGCCGGGCAGCTCACCATTTCTGTGTTGCA
GAGATAGACGCCGTCACGAGAAGCTTGACGTCCAAGGAGTACGGAAAGCAGAGGATATTT
CGCCCCCGTACACAGAGCATTTTTGTCATTAACGACTAATATAAACATACTTTCCATCCT
ACGTACGAGGAAACAGAAAGTAATAGCACAAATTCACAGCATTTTTCTCATTAATGACTA
ATACAGTAGGCTTGTGTCTAGTTAGAGCCAGTACATTTTTTTCTTTTTAGTTATGCATAC
AAGCAAGCAACAAACATTATGGTTTTGAGTGGTAAAAATATCGATGCAGCCAAGGCGTGT
AATGAACCTGGCATCCTAGCATTACAATCACAAAACCTC
>TeaL_73083
AAATTGGCAAGAATCTTTGCAGCCTGTGCAAACAAATATTTAGTTCAGTTAAATGTAGTA
GTATCATAATAGGGCCATACATACAAATATATCCATGATATGAATATATAAATGTGTGTG
TGTGTAACCATTAGCCTATTAAAGAGATCAGTAAAGGTGATTCTCCACATGAATAAACAG
TAAGGTCATTTCAATACTGATGCACCCTTTTCAATCTGTCTGATGCACACACAACTGAGC
AACTATTGGTAACAAAGCTACCACCTTGTAATCACCATGAAACCAGTGAATACTCAAGCA
CGAGTTGCAATAAAGCATCGAACAAGTGATGTCACAATCCAAACACCATTTGTGAGTGTG
ATTATAACACAAAATTGAACTCAATAAGAAATAATGGCCCCATACGTCAGTTTCTGTCTT
GTTTGACCAAACTCCACCAACCTTGCTCGAATGAAGGCATGAAAAAATATCCTACCGTTG
GATAGCTTGATATATAATGTCAGGGCCATATCCTAATAACTTAATCCCTTGGGATAATTG
GTTATCTAACACCCACATCATTGATGGCATATAATCTACTATTCCCAAGAGAAACAAATT
GAGGCTGACTCAAATAGAGGCCTAAAAAAAAACCAAAAAACATCAGTAACCATCATTTCA
GTATTTTGATTCAAGTTACCACTACTGGCTTGTGTCCAATTATCTACCACACAAGAGTTC
GGGACTTGCTTCTCTAAGCCATTAAAGATCAGTGCAGTGAAAATTTTAACAACTTTAACT
CTTCC
>TeaL_73084
TACCTCTATTATGCAAACAAGAGAAAGAGTAACCTTTCCCTCCACTTACTGAAATAAAAA
GGAGTAACACTTCCCTGCCTTTTCTGCCTTCCTCTTACTTCCATACAAACATAGTAATGA
TTATGATATGTTAGGACTCGCCCATTTGCTCTTGGAATAGACAGACCATTGGTATTTGTG
TTTGCTTGGAAGTTACATAATGTCTGTTCATCCTTCACTGTTTGATTCTAATCTGCTAGG
TAGAGAATTTAGATCCCTTGGTGCATGGCGTGCTATTGTGAGCCTCTGCTATTTCAGTTT
CTGTTATGAATTCTATGATGAATGCTGGCCAACCAATTTTCCATTGACTTTTTATTGGCA
CAAAATATTGATCATTCATCCATGCAATAAAGCTTCATATATGGTGGATGTGCAA
>TeaL_73085
GAAATTTCAAAATAAATATGTAAAGTTTTTTGGGTAATTTCAAAATCTTGTTTTCTTTTG
TAATCAAACTTGTCCCACATTGGAAATAGAATAAAAAAAAAAACACTTAATAAAGTGGTT
CATAGAATATTCCTTTGAATATAGAACTGTGGAATGAGTGCTAGGATGCATGCGGTCGGG
TGCGATCAAGGGCATGACCCATTTGATCGAATGCGACTAAGGGACATGTCTCATCTGATC
AAGTACATATGATCGGATGCGACCAAGGGACATGTCCCATCTGATTAGGTGCATTTAGGC
CTATTCATAGTCTCTGTATCTCTCCGTCTCACATCGTGAATCTCTCTAGCCTCTCAATCT
CGTTCTCTCTCTCTCTCAATCTTGTGCTCTCTCTCCTTGATCTTCTTCTCAGATCAGCAC
CTCTGCCATGTCGATATCCTTCATCCTCTTCAGGTCTGAGCAAGAATCGAAGTAGCCGTC
C
>TeaL_73086
AAGTTTGTGCTGCCCTGCCATTTCAGGAAAATGATCATTGATCAGTACAAATAATAAAGG
AAAAAAATGTAAACTAGAACATGTGACCAGCAGCATATAATTAGAGAAGATGTCTGAATA
TACAAAGGAGATCATACATGAAACGCAAACCTCCATAATCAAAGGAAAAAATAAAAAAAA
CAATAGTAGTAGAGAAACAAACTACACATGCACAAAGCAAATGAGATACAATAGGAAAAC
ATATTTTAAAAGCCAACCCAAGGACAGCCAGAATTCTGCTTGTGGTTAAGGTGGGGAAGT
AAAGAACATGGCTCATGCTTGGATCCATTCTTGGGCCAACATTTCTTAGGCGCAATCTAC
TACTCATTTTCATGCTTCTT
>TeaL_73087
AGAACAGAAAACAATTAGTGTAGCACCAAGATGAAGAGAAGAAGAAGAACAACAACAACA
AGAACAACAACAACAACAAAAAAACTAGGGAATCACGATCATAAAACAATATCTCAATTA
ATCAATAAACCAAATCATATCATATTCTAGTGCGATAAAAACAATTACATAAAAGGCATA
TATATAAGCTGACTAAACTAATAAAAATCCCAAAAAAGAAACAAATACTAAGACATAAAG
TCCTAACCAAAATAAATAAAAACTATTGGACTAATTACATCAACCTCCCCTGAGGTATCT
AACAGATACACAGATCTCCCCTCTTGTTTCTGAAATTACAAGTTTGGCTAACAATATACA
CAGAACTCCCCTCCGTTAAGCTGTCAATAGAATATTAACAAAAAAATTATAATGTAGGAA
TTTTTTAGTGTTTAAATGTCAAAATTACCCTTGTAAAGCTAAACACCTCCAGCCACTT
>TeaL_73088
CCAAAAGCACAATTACCCATAAAAAGATCAAACTTTCACTCTTTTCACCAGAGTTTCAGT
GGAAAAAGAAAATATCTAATGATAGCAATCACTAGAATTACATAGTCCCAACAACTAAAT
AATTTTGGGTTTACAAAAATATATCTTCTTGTACCATAAAGGACCGAATTGCAAAGTATA
ATTGCCCTTTTACTGCTTGAAATGACAACTTAGAATAAAATTACTAATAATGGGTTAAAC
ATTGACATGGTGAGAAGCAAAATTGAGATAAACACACAGATGAACAATAATAATGTATCT
GAATATGTAATGTAGACAATATGAGTACAATTTATTTATTTATTTTGGTAGATGAGTGTA
GAATGAGTTTGTTTCACTTTCACAGTTGTGTAAAAGTGGTACAACCACAATGAGGTGGTT
CAACCAACTTACATAAGCAATTCCACAAACATGTTGTGTGGGCAATACAGAATATGCTAT
ACTAAAGTCAACTACTAGAAATATGCTTGATTAACAAAAGCTAAAGAAGAAACATGTTGA
TTAAACACTGTAAAATCAATCAAGCAATTAAGAATTACAGACCTTGTAAAAGCTTTGCCT
TCAAACAATGGCATTTGGGCAATCAAGCATGAAAAATTAGACTTGGAGTTTAAGCAAGTT
GAGATGATAGTGCTATTGACAATATCCCTCAATCTCCCAAGTGCCAAGTCTGAGTGTGAA
ACTCTTTCCCCCATTTCTTTTGGGTGTGTGGTGTTTTGGGAGAATACCACGATTATATGC
ATTTTATTTATTTTTATTTTAAATT
>TeaL_73089
CTTCTGAATAATGATCAAACAATGATCTATTAGTGTCTTTAGACTTGCTGCTCATACAGA
AAATACATACAAATGAAATCACCAATTCAGCAAAGGTAAACATTAGACGGAGAAAATACC
ATACACTGAAAATGACGACGGACTTCTATATGAAAATGTCACCCCCACAATGCTTCGTAT
TATTAAAGCTATATTTTGGCAAATTAAGCTCTTAATCACTTATTTTCTTTNNNNNNNNNN
NNNNNNNNNNNNNNNNNNNNNNNNNNNNNNNNNNNNNNNNNNNNNNNNNNNNNNNNNNCT
GTAAAGAGATCCATCCAATAAACTTTCAGCTGGTATTTTTGAGAAAAATGAAACAAAGAA
AGAAAAGATCTATGAAAGGCTTGCATCCTCAAGATCCGGATGAGTTCTTGTAACAGCTGC
AGAAAACATTTTGCTCGTACCGATCCAAATTGTTTCGAGCTCTTCACCTTCACCAGCTTC
TCTCTCCATTTTGTGAATTTTCTTCGCTGCCACGAACTTCACAACTACTATCCCAACAAC
ACAAACCAACACCACTCCTACAAATCCTAGCACAAACCCCTTCCTCACCGTCTTCTTCCT
CTTCAATGGAGCAACTATTGAGAAGTACCCTTGATTTCTACTACTGCACACATTCTCTGT
GCTCAGGTCGCTGAGATAAACCATCCCATCAGCACTAAACATAGCACACCTTCTTCGGAT
TCTGTCTTGTGGGAATGTCAAGTCGCGAAATCGAATCTCCATTGGTTTTCCAGTGGTGTC
GAGACTGATCTTGGTGACACCGTTGGAGCTTACATTTGAGACATCATAAGCCATGAAACC
AACAACAGAGGACACAAGTGAGTAACCCGGGATCTTGTAGTAGTAAGAAGACCAATTGCC
AAGATCTGTATAGACTATGAGAATTCTCTTCACATGAGGCATTGGAAGTGTAGACCTGAG
TGGGATGTGAATGTAGCTAAAATTAGCACCTCTGTTCCACAATGTCTTGCTTCGAAGACG
TACAACTGAGATTTCCATGCCTGCTAGATTGGCAGGGAGGCTGGCTTTGTACAGAGCACC
GGTGTGAGGTCGATGCTGAAGTAGAGCTTTGAAAGCAAGATCTTGGAGAAGAACATCTAA
AGATTCATCACTGGTAAAGTTGTTAACGCTGTGAACTAGTGGAAAGAACATGGAGAGAAT
CAACAGAGCCGATCTCAACATTTGTTGCTCACTGCATGGCAAGTAATGGCAAATATTGCT
AGAACCACAATTCAACACCTTGTATTCCATTGCATCAAGAGAAAGAAGATCTATCTAACA
ATGAGAATTGTCAGCTCAATTTGACTTTCCCAAAGGCAAGTCTAGTCATCTATGGAGTGT
TTTTTGGGTTCTTGAGTACCATATAGCCCCAGCTGCTAAAAGTTTTCACCAATATCAAGT
TAACGGTCACAAAGAGGGGTCATTTATGCTGTGTTTGGTTGGGGGATTTGGGGAGGGATT
TGGAAAGGGAAATGGAAAAGGTAGGTGAAATGTGAATAAAACATGCCTATATTTCACCTA
GTTTCACATACCTTTTCCTTTTCCCTTTCTAAATCCCTCTCCAAATCC
>TeaL_73090
AAAAAGCCAACTAAAATAGTCAATTGCCAAATGAGGCCTAACTATAGGTTGAAAACTTTT
TGCTTGGAGAATTGAAGGGGCTACTTTTAATGGTCAATACACGAACTGTTATGAAAAGAG
ATCAATTGTGTATCTATGCATCTTTACTATGACGAAGTCATAAATCATTCTGGAGCTATC
AAGGAAGTAAATTTCAGGGAACAAAATTACCTGTAGGGGTAAAAGTTTCTTTTCTTCTTC
TTCTTCTTCATTTATTTAGTTACAAATTGGATGATGCAGTATTTTCTATTTTCACAATGT
TTTTTCCTCCCATTGGACTATATTACAAGTATCTATATTTCCAGTTAGTCAATTAAATAT
GCAATTGAGTTTGTGAGCATATAATATCAAGGGATGAATGTTTCCATAGCATTTAGAATT
GTTGTATACTTTGTTACAGGAGCAACTTCTTATTGAGACATACTGAACCCTTGAGTCATT
GACCAAGCTGTATTATTCAAATAAGATTTTCCCCTCTTCCTCATTTACCTATCAATCATC
ACACACATGCCCCTTTGAGTTGCATGAAGGCTGGATCAAGTTGAGATCAACTGGATCTAG
ATAAATTGGGATGATTATCTTGTTGAGCAATGACTGAAAGAAAGAATAGAGAAAAGGGGC
CAGTGAACTAATATGGACATTTACCAACCCTCAGAATTCAGCAATCATGTTTTACTTTTG
CGAGATTTTCTAGCCTATGACTGCACCCAAAAATGGATACAATTAGTTTGGGAATTTCAA
AATTAATAGTCTAGTTGTGAGCCCAAAATTAATATATTGCAGCAGAAAACCTGGGCTCTG
GGACTATTTTGATTGATTATTGTGGCCAATGGTAAAAGTATAAAGTTTTTAAGGGCTTGA
ATGGAGTAACAAAAAGGTAGGACTTGGAGAATGAAAACACAACGTTTTAGTGGCTGTTTT
AGCCTCTAGTTGTAATGAACAGTCTGAATAATACTTGTCTTGGTTTTGAGCTCTTTTGCA
AGTAAGGTGTGAGGATTAAAGTACTATGAAGTTTGGGGGGTTGAATAGGGTTAATTGTAA
TACAGATCTAGTTTTATGGGTTTAGAGGTTAAAAGTGCATAAAGATTAGGGGAAATTACA
ACTCAGTGCAGGTTTTCAAAACAAATTTCAAATTAGTGGTAAAATTTATAAACATTAATA
ATTAAATTTATAAACTTTTTCATCATTCTGTAATAATCTTTTGATAATATAACTTATAGG
TAATTTCCCCTAATTTTTTTTATTGGGTTTAAAAAAAAATTATTTATCAAGAAAAAAAGA
AGAAGAAGAGTAATCCTAATTACCCAGAAAATTTGTCTAGATTTGTGCTACCCACATATT
GATATTTCTGGGTAATTTGTTTGTTTGGGGACATATTTCAATAAAGCAAAATGTAGTTTA
AGAAATGAAAATATTGCTTTGTAGAGCTTAGAATGCAAGGAAGCAAAGTTTTGGTAAATT
GAATTGGCAATGGCATGAATGGTTAGGAAGCACAAGGAGTTCTACTCTCTAGGAAGCACA
AGACATAAGCAGATCATGTTAGAAATTTCCAGTGTTGTGGGCCACTAGGCCAATTGTTTT
TTTTGATTTGTTGAAAATCGGATTGGTTGTTGCTCGGTCACATAAAGGCTTGTGATTAGC
GATTGGCTTTACCCGGAATTATGGTGTATAGTTACACTATAGCCGGAGTTTAAGATAATG
ATGGAGAATTGTGGTAACGGCTTATAATGTGTTTGGATCTTGGATTTGTAGAGGAAAAAA
CAAAGGGGAAGGAATTTGGATCTTGGATGTGTTTGGATCTACAATGGGAAAGACTCTCAA
GGATAATCACTATATAAATGGTCATTTCCCCTACTCTCACACAACAAGCTTCTCAATCTT
ATATGAAGAGACCATACATGTGTGGAGAGAGTACAAGACATTATCTTATGTTCATCTTGT
TGTGATGAAGAACCTCATTGTACAATATTCTGGTTTCATGCTTCAAGTTCATTCATTCGT
CCCAGATTCGTTCACACGGGTTCCACAGTCCTAGACTTATGCTGTGTTTGGTTGGGGAAT
TTGGGGAGGGATTTGGAAAGGGAAATGGAAAAGGTAGGTGAAATGTGAATAAAACATGCC
TATATTTCACCTAGTTTCACAAACCTTTTCCATTTCCCTTTCTAAATCCCTCTCCAAATC
C
>TeaL_73091
GATAACATAATTTGATCATAGAGGTATACAGAATTTTTTTCTTTAATTGATTAACAAAAA
ACAAAACAAAACACAAAAGAGTGGCTTCATTACAATAATGAGGAGTTCATTGTCAGTTGA
TGTAGTCTATAGTTGTAAATTGTATTTTAAGGGGAGTCTTGTATACCTGTCCGTAAAGTA
TATAATTGTTTGAATTAAAATTAAAGTAAAAAAACATTAGAATTGCACACTGAAAAATGA
GATAGTTTTATGCTGTGTTTGGATAGGGAATTTGAAAAGGAAAAGGGAAAAGGTGCGTGA
AAGTAGGTGAAATATAGGCATTTTTATTTACATTTCACCTACCTTTTCCATTTTCATTTC
CAAATCCCT
>TeaL_73092
GTATTGAAGTTAAGAGCTCTTGTGGAATTTTAATGCTATAAGGGAAATGTAATTTTTGGT
TGGCACATTAATGAATACGAGTATATTGATCCGTGGGAATACGGTATTATAAGGAATTAA
AATATTTGGTGAAGGTTATGAAAGTTACATAGTTGAATGTAAAATTAGGTTGTGAGAACA
TTTAGGAAATTAAAGTATTTGATGATTAAAGTGTAGAACTATAATGATGGTATGTTTCAT
GGTTAATTATGTGATGCTATGTCCTATGTGCTATGTGCTATGTTTGAAGTTAACAATATC
ACCCAAATGCTGCTAACCTTTGTCTTGTGTCTTCATGAAAAGATGGTGAAAATAAGGATG
AAGTGGAGATTGTGTCTTCATCAAAACGATTAGACAAAACAAAAGAAGTTAGGTGTGAAA
TCAAAACGGGAATCAAAGGATAAGTCTAAGAGTTTTGTGGTTGGAGAGACAAATGGTTCT
AAGCAAGATGGTAGAAAAAGTAGAACTGCCCTAATATGTCCAACGTGTCACAAGCCTTAA
GACAATTATGTCATCGACTTACGGGAGCATGTTTCGAATGTGGAGAAATAGGACATCAAG
TGAAAGATTGTCCAAAACCAAAAGGATGTCCCAAGTCACTTAATCAGAATGAAAGTCAG
>TeaL_73093
CAAGGTCAATCAACAAAGGTATGAGACTCTATGGTTGAAGATTTCAAACAATAGGTCCCT
CACCAAATCAACATACCTTCTTTCATATCAAACAATTACATTATCCCATGATCACCATAA
TTCCATACGCTTCATTGATTATCAAATACCTCAACTTTTCCCAATATTCCATACTCTAAT
TCTACATATAAACCATATGACTTCCATGGCTTCCACCAAAAAATTTAATTTCTTACAATA
CCATATTTCCACAAATTAGTATACTTGTATTACCAACATTCTAGTCAAAAATTCCGATTT
CCTTATAACATCAAAATTCCACAATAGCTCTTAATTCTTAGTCCCAATACTAAAC
>TeaL_73094
TCCCTTATAATAGCTTTTTGCTATTATAAGGGGTTAATTCCTCAGAAATTCTTTCCCCAG
CAGATCCCTTATACCATCCCTTAAATTTAGGATTGTTACAGTGACTCTCTATTTGTAGGG
AGTCACTGTAGCTACCTTATATCTGATAAATTCTTATTTTATTTCGTTGAAGGCGTGAAG
GAGAAGTCCTCTGGATGTCCCCTCGGACATCCGCCATCCATGGATGTCCGTGAGTGAAGA
AGAAAAATGCTCAAAAATATCCCAATCGGTCGACCACCAGGATGTCCGGCCGGTCAACCA
TCCGGACGTCAGGCCCCTGCGTTTGCTTTTGCTGCTTTCCTTTGTAATTGATTGACTCCA
ACTCTAGTGCTATAAAGAGCCTCCATTTTTGACTAGAATAGGGAGAGTTTGTTGGAGAAG
GTAGCTGAAAAAGTAATTCTTAAAATAGGGAATAGATTTTTTTAATAATATTTTAGGGTA
AAATTTAAGTAAGCTGATAGAGATGCTCTAATATAATTATGCAAAACTTGTGAAGCATAT
TGTATTTTTTC
>TeaL_73095
GGGATTGATCTTATTTTGTTTTGGTGAGGCCTATTCATAGCTTTTCTGCGGCTGAGAAAG
TAACCAGGAACTTTTTAGAACTTTTCCTATTAATTATGTTGACAAATTAGGATCCCCATT
TACTTGAAGCCTCAACACTTTACTGAAAAAAATGGAAAGGTACAACAATACAAAATATAG
ATACATTTGACACTAGGAACTTTCATAAATAAAATGCTTTCAGCAATCTTAGGTGCTAAG
CATCAAGTTTAAAGGCTATGTTGTCTTCTTTTAGTTCACATGAAGTTTAATCTATTCTAG
GTTGAATGCTTGTCATACCAAGTTGCATTAATTGCCTCTTGTTGGAGAAGTTGTCTGTTT
GAATTTTGCAACTGAAGGTTTGATAAAGATTGTCATATTATCATGATAATCT
>TeaL_73096
ATTGTACTAAATAATTTCTCCTGGCCAACAATAGGATAAACTTGCTTCAAAGAGATGAAA
ATTCTTCCTTTCGACATCACATTGGACTTAATACAAGAGGCTAATTGATCAATTCCATAT
TTGGAAAACCAAAGCCAGTTTCAAACACAATGTGCCCATTTTTTTTATAGTATCAACACG
TTAGCGGCATTGCACAAATTTAAATAGGATAAACCCAAGTAACAAAATAATCATTCAGAA
ATGTGACAAAATGTCAAATAATTAAAAAAGGTTGTGACAAATAGCCCCACTATGAAGAGG
ATGCTGACAAGAAGGCCCATATGTACTCATTTGTGAATTTGAAAATGAGGAAAACTTGCA
TAATCAAATTCTACGATGAACCTTTAATTCATGTCTATAAATAATTACTATCTGTAGATT
CGGT
>TeaL_73097
ATATATATATATATATAATGTTTACAATCAGTAGGAGGGAATAGGGGAAGCTACACCACA
CAATGGTGAGATTCAAACCCAAACATCACAACCAGTAAGAGAGCACCTCGCACCTCATTC
ACCAGGCCAATGTTGTATTCTTGTGTTCAGTGTGGTTTGCTTTGCCTTCTGCCACTTGGT
AGCAAGAGAGAAGATCTTGCTGAGACGTGGTAATTGACAAGAAATGTGATATAATTGAAT
AAAGATGAAAGATGCAGCGAGACTAGGGCACATACACATAGCATGTGGCTAAATTTCTTT
TCATCTACAATATCATTTTATGGCTTAAATTTATTCTATACTTGGACCTCACACTACACG
TAGCATGTGACTTTCTCTACTTGCTTCTTATTGTAGCCACTAGGTAAGATCGGAAACTGC
CAAAGGTTTAGGGTTTTATGGTTTATAAAAAAAGTTGAAATCTTACTCTAATGTTGCCCA
TCAGTCTAACCTCCTAGATATGCTTACCCCTACATTGAACGTAAGAAATTATGTGGTGTG
GTGATTCATTGGCACGTATGGAATGGAGTAGTATATCCCTAACTGAACCTGCAGCTCTGT
TGCTAGTCTGATACGGCAGACTTGACTGGTTTTTCTATGCTCCATTGCC
>TeaL_73098
TCAAGTCAATATCATACCTGAAACCATTACATAAAAGGCCTATTTATAGGCATCCAAGAA
AACCCTAATTAGAAGTTACAGGAGATAAAAATTACCATAATTAAAGACTAAGAGAATAAT
AAAACCTATTTAATTATACATAAGTAAATAACATTTCCAGTTCCTTCTTGTTCCCCATCA
CTTGGGCTCTAGGAGACTTCCAACACCTTAATGTGACTTGGCCTTTGATGAATTTAACCT
TCACTTTGCCAATGGGCAACCAACAACAGGGTTTAAAGTACCCGAAGCAAAAAATAGTAA
GAAAAAAAAATTTGTCTGCACATAGTGGAAATGACCTACTTTGCTTGGTCAGCTTAGAGA
ACAGAGTGTTTATTGTTATGATCAATTTATTCCAAGCTCAAGAATTTTTATTGGGTGTGA
ATTCCTTGATATTCATTGTATCCTAATTGTTTTGCTTATTTTCTGTACTTGATGAGAATG
CTACAAAACCCACTTTTGAAGTGCCAACACATAGCCAGGGAGTGTTGTCAAATTTTGAGC
CTTTTAAAGTGATGTGTTTGACATCTCATGTTTGTTTTGGATATTGACGCCTGTTAATGT
CATTATACAGAGTCGATGAAGCATGAACACTTCAAAATAGGCGCCGTAGCAGTGTTTGAC
ATGGGGACATGTATGCGACATGCCATGTGGCGTGTCCCTTTAATTTTATTATT
>TeaL_73099
AACAAAAACAAAAACAAAAAAAGCGTTACTTTGAATTAGATTTGATGGTGTATGGTACTC
TATACTTGTTATTTGTGACATTGTTGTGTCTGCATTAAAGATAAGTGTTGGTATTTCTAC
AAATATGGCTGATTACAAATTCGCAATAGAATTGCAACTGCCTGGTTGGTTGTGTTTATA
GTGGCAATCATCAAAGTGAGATTTTGAAGTCTGTAACTTGTTAATACTAGCAGCTGGCTT
GTGCAATTCAATTCAAATAAGGAAAAACAAAACAAAATATTTACTATATATATCTAGCGT
GCCAGTCAATTGGTAAGTGAGTCCTTCGCTCTTCTCTATCAAATTTTGTTTTGTTTTGTT
TTGAATAGAGAATTGGGCATTTGGCACAAGGAGAGAGAAAGCTGTAGAACACTACCAAAG
CTGTTGACTTAATATAATAGAATATATATTATAGATACCACAAGTTGTTGTAAAAAAGAC
CCGATTGCTTTAACAATGTTAACACTTTAAGGTTGAGAGCAAATTAGAGTGG
>TeaL_73100
CACAATGCATTAGACATATTATGTTTGCCAACATTTTGGAGAAAGGGTATTTTGGCAATC
CGTATGCTGACTAGGGACCAAGATAAAGTCAAACTAATTACACTTAGCTTAAAGACACGG
AAACAACTGCATGAACAAAATTTTATATTGGTTCTCATCTATAGATGCAAACCTTGCTAT
GCATGTACCAAGCATATTTTAATCCAATGAACTAAAACGAATGAGTACCAGTATCAGATT
TGCTGGACCCTATGGTCTTCAAAAATTGCTGCTATATAATGTAAAGATCTGGCTTCTCTC
TAGTTGAAGAGGATTTTCGTGTGATCGTGTTGGATTTGTGGTATCCTGTCCTACTTCAGT
GAAAACATTAAATCAAATTGATTTAGTTATTGTGACAACATAATTCCACATATTTGTTTT
CAAAAACTTTCAAAGTATATTGCAAAATCATATACAACAAATTTGATAAAATTGTGACTA
CTATTTCACAAGTTAAATTGATTTTTTTTTCATAAGTGATTTATACACATGTACTACAAG
ATGAATTACTCAAATCACCAATCTGAGATTCGTTGTGAGTTTTACTACATGATGAATTAC
TCAAATCACCAAATTGAGATCCGTAGTGAGTTTTACAGGCCCAACACGACTGAACTGAAG
AGAAGCCAGTTCCATAATGCAATGGCTATCTACATATTCTTGGCAACTCATAAAAACTAT
CTATACATGGCTTGGTCAACATAAGCTTAAACTCGGTAAGCAACAAAGACACCAAGCTAA
TATGCAGCATAAAAATGCAAAAGACAATCAATTTCATGTTGTTAGTGCCATTCTCAAATA
CTAAAATCCAACATATTACATCACAGTAGGATCTTCTGATACAGATGTTCTTCAAATACT
TCAATCTAAGGACTATACAAAACTTGCTATTGCTTTTCATTAATAAGTCTAGTAAAACAT
TAATCTTCTTGAAGCTGGAGTACCTTTCCTTTCCTTTTAGGTATTGTTTTCATATATTTT
TCCAGCCATCAATCAGCATTTATGAACTCATAAACATAAAATCCACAATATATAGCAAAA
TAAAACATCCACCCAAACAAAAACAATACTAATATTAACAATGGTGATAGCTCAGTGAAC
ATCTTCGATTATCTAGATGATCCAACAATTATTTAATGACATTCAAAAATCTAGCTTCGA
TTTTGACTGCCTCACGATAAAGAACCCCAGAAAAGAAGATAAAAAAAAACAACTATATAG
CCACAGAAGAGGCATAAGATCCTAT
>TeaL_73101
TTTCAACAATCCAATGTGGCCAGGTAGTTGTTATTTTTGTTGCATTTTCCGTTTCAAATG
AGATGATTTATTTTGAGTTTGGAACATAATAGATCGTATAAAACACTCTATGCTCCTTTT
CAATAAGAAAGTTTTTGCTCATGCAAGTTTTAGAACCTTAAAAAAACCAATCTATTCCAT
TTGAGATTAAATCTATATCGCATTTAACTTTCAAGATCTTTTCTTATTGGTCAAATAACT
TGTGATTTCCATTTTTTCAGTACATCTAATGTTGCTAACTCCTGCCACTTTTTAAGAATA
TATCAATATATCCTAAGGGTAAGAATACCACTTGGAAGTGCATTATTGATTAGATATCAA
GTGTGTTTGAAAACCACCTTTGCTCAGAAGTCATACCATTAGGCCACATTTGGAAGCGGG
ACCATCTAGGCGGAATAACTTAATCCAGTCCAATATTGTATTGGTGTTCCCTCTGCACAG
GATTGAATCAGATTGAACTAAATGTCTGGCATATGTATATAAAACAATAGCATTTGGGTC
GAGGCAATGGTATTACAGGAAAATAATTAATATGAGCATGGAAATTCAATTTTACCCTCA
ACACATAGTTTTTTCATTCTCTTCCACAAAGCCATGATCAAAGCATATTTTAGAATAATT
AGTTTTATTCCCAAGTTTTAAAGTGCAAACCAAACACTGGATTAAGTTAATGTTGTCCAA
TCATTAGTCGAATCCTGTCCAATCTTCATCCAAACAAGGGATTAGAATTAGTTATTCTAG
CATTACATGTCCTGATCCTATTAATCCAATTCTGCTGGATCCTATCCCGCATCCAAATGC
GACCTTAAGGACTTGGTGGTATGCTCCCTTTAAATGGAAGAATTTGGAAATAGTCTCTGC
TTTTCCCTCAACTTTAAGATTCGATGGCTATGGCTCAGTCAGTTTGTGTTATTAGGAGAA
GCACATTCACTGGAAGT
>TeaL_73102
ATTTTTGAAGATATAAATGTGAGTAGATGAAAGGGTTAACGATATCCGATTAACTTAATT
GTTTACAGATATGTTCTACTCGATATATTCTAAAATGTGAACAGTTTAAATTATCAAAAC
GGACTCTAAAATAAGTCCATAAGGCCGCACAGCAGCACCTGCTATGCTGGGTGAACAGCA
GGCACCCCAAATCTTAAATTAATAACTTTTTATTACATATTCTAGTGACTGCTTGTGGAA
TTTAATTTTGTTGAATAGATTTATATTAATTTAATTGTGGGTTTGGTTTTGCTCAATGAT
TTTTATTTTTGTTTTGTTTAACATATTTATATGAAAAATG
>TeaL_73103
CATAGGATAATATTTGATCAATGACAGAATTTGAAAGATGCTCACATTAATTAACTTTGT
TATGGAGTAGGACCTGATGTAGTATCATGGGTTTATTGGCAAATTCAACCAGGGGCTTTG
GCATACTGAGGGTTAAAGGCCTCAACCGTGTTCCAAACCCCCCAACAAGAATAAGTGCCC
TCATGTTGTTGACCCGAATACTATTCTCTGCACATTAAAATCATGAGTTCGTCTAGAAGG
CTACCAATCACATGAAAATATCCGGCAAAAGGGGAAAAAGAAATTAAAATATGTAATGAA
TTATCATCCCCTTGGAAAGAAA
>TeaL_73104
ATTCTATGGACCACATCCGCTCCATCTTCCTAGCCGTTGTGACTTAGGATACAATGATAA
AATAAAAATAATGTAAATTTATAGAAATTAGTGATATATTGTATTTTTTTTATTATCTTT
AAATGATATATTCGTATACAACACATAATAAATATATAAAATGGCGTATCATACATTTTT
TAAAAATTGGTGTGTCGGCAAGTCCGTGTCATATATGTGTCCATGTCCATACTTCTTAGC
ATAAAGCATAAATCTGCAATTTACATACCACAAAGACATCGTACATGACAAACTCTTAAA
ATCTCAAACTAGAGTAGACACCAAGTGAGCAACAAACAAAAAATGCTAGAGACCACAACT
TATTTTCTCAATATTTCATTTTGTAGCTTAATTGGCAAGCAACTATTTTTCTAAATTTGC
ACATATTATTATATTGAACCAATCATTGATCCCCTTATTTGACACAAATTGGTAAAAATT
TTATTTTCTTTTCTTTTCGTTCTTTCTTTCTTTTTCTTTTTCTTTTTTTTATAAGTAAAG
TAGATTATATTAAAAGATCATAAAAGCGGATGTTGCCCATGTACAAAAGGTTAAATCATG
ACAGCCTATATCATGCAAAACATAAGACACCAATTTCGAAAGAAACAAAGTAGCATAAGA
TAAGAATAAATCAGCCAAATATCCCCTTTTCCCTAAAAATAAAAATAAAATTGTTTAATG
TATTAAAAGCTCGAACATGTAGCAAAGATCATCAAAATTAAGACCATCAATTCGTTCCTC
TATATCATCTGCAAGCATTTTGGATGTTCCATGGAAGATGAATCACTCCAATACATGTTA
TATAGTATCTCAAAATAGATATTATCCAGGGAAATCATCTCACAACTTCAAAATTTAAAA
AAAAAAATCCCGTTCAAGGAAATTCAAAAGGGATAACATTTCACAAGATATGAAGAATTT
CACCAACAAACGCAATAGAATGTTAATGGGACCATTAAGATTGAAGTAAGTTAAAACCAA
ACACAACACAAAAGTCAGAGACACACATACATGTAAAATGATCACAGAGTATTGAAAGCA
AAGATCATTCAAAACCACAAATCCAATGAAAATGCACAAATCAACAGCTACATTAACTAC
CCTCACTACTGACACACTCAAGGATCAATCCAAAAACAAAAAACAAACAAACAAAAACAC
AAAACCCTCAGATTCAAAATCAAATTGAAATCAAGAGAGGTACAAGTAGAATTCATATAT
GGAAGAGAAAGGAAATGAGATTGAATCGGTAATGAGATTTGTATGTTTGAGAGGTTCTAT
CTCAGTTGGAAGTGAGTTTTTTCCTCAACAAGAGCAAATTTCTTACAACTTTCTTACTTG
AGAGTGCAGAATCA
>TeaL_73105
GTTTATGCCAAACCAACCCTTAGTGCTGTATTCACATCTTTAATAATAGTACCCAAAAGG
TTCAAAAAAAAAAAATCTTCAATTTTTGGCTTCATTATTAATGAAAGTGATGACTCAAGA
CATTTCAGCTACATATATAGATCCGTGTGCCTCCATCACTTTCCAATTCTTGGTTCCATG
GGGTATATATGCCCATTGTTATAACGTAGCGTATTGTTTCATTAGTTCCAAATCTCCACA
TCATGGTTTTAAATTTTCACCTCAATTTCTTGGCTAGATACATTTTGATATATTAGTGGG
AATGACAATCGTTTGTGTATCATCAATTAAATCGGTTCATAACCAATTCAAACCCAATTC
ACAGTCGAAACACCAATTCATTTGTTATAAAGCTCTTTTTGGCGACTGATAAATTTAAAA
AAAAATCATGATCGACGTCAACTGATTCTCAGTTAGGGTCTATCTAGCACTCATCACTTG
TCTTCCATTGTAAATCTTCACTTATTACAAACATCTAGATGGGGCACCATGCGTTGCAGC
ATTCTCTATCTTTGGCTTGTCCACCCAACAATTATACTGTGTTTGGATCTTAGACTTGTA
GAGGGTAAAAAAAAAAACCCCTTTTCTTAAAAAAAAAAAAGCTTCCTTCTCCACAAATCT
AATATCCAAACATGGTGTAGGGTATTTGTACGTCCATGTCGGCAACTTACTGGCTACTTT
CATTAGTGAGTTTCTTTTGGTAGCTAGAAAATTTATGTTATTGGCTTTCTTGGTCTCCGA
AGGGGCATCAAACTGGTTCACCTATTAATGTTGTTTTGATGATGAAAATACCAGTTATAT
GTTGATGAAATTTAAATACATTATTCAACAAAACAGTGTGGGCTTAAGAGGAGAAACAAA
ACTCATTTTACTTACGAAGGCATAAAGACCATATAATTGTCAAAAAAAAAAAAAGTGGTT
CAAGAATTAATTATAGAATTACTACTTGTGTGTTTCCTTTGGCGAAATCCGATACGTGAA
AGAAAGAAAAATTGCTTTTGTAAATACTTTTTTCTTTTTTTTCCTAAGAATTATTACAGG
TCCCAATTGATTCAACAATCGGATCATTGGATTGTTAATTGTGGCAATCATGTCATGCTC
TCCCATAATCAACTTCTTCCCTATTCTATTGTGCTTTTGTAAGAATTAAGATAAGACTAT
ATCAGATTATGTTTTTACATCCACTTTATGTGTATCACCTTAAATTTTTTTAATATACAC
CTATTTAAAAAAGGTGTACCATTTACACTCCTATTATGCTATTTTTAAAAAAATTATTTT
TGATCAGTAG
>TeaL_73106
TTGATTTATATATAAATGAAGACACCTTATTAGGAACTCCTTTCCAAATACTCTTCCATG
TGATAGGATTTCTACTATCAGTTATCAAGGACTACACAGTAAACCCCCAATCGCTACCCT
TCCATCTCATCACATACTCCCTACTCCGAGATACATCTGCCCCATAAAGCAGGTTAAAAA
ACCCATCCACTGGCACTGCCTCCCATTCCCAATTTTGAACCTGTTGAATAAAACAAAGCT
CCCAAACAATCCCTGAATTAGTGATTCTCATATAATCTGACACAAAAGCATTCTTTTTAA
CTGCAAAGCCATACAATGTACACAAATATTTTGATGGAATATCTTTGTACCACACATTGT
GCCAGAATCTTACTCTCCTCCCATTGCCTATGAGAAAACTTGTATGGCCAAAAAAGCTCG
ACCACCCTATTCTAATCCCCTTCCTCAAGGCCACCCAGTAAGAACTCCTGGCTTCCTTAG
TAGACCAAACCCCTATATCTAAACCAAATTCCTATATCTAAACCAAATTTATTATCCACC
ACCCTCTTCCACAAACATGCATCCTTCAAAGCATGCATACCAGCAAAGTCATTCACCAAG
TAATGGTTGATACCATGTAAGTTTGGAGAGAAGAATCTATTACATTCTATTATTCCATAA
TTATTCCATAATACTCAGATTAGAAACCCCAAAAAGAAAAGATAACAAAAATACACCTAA
ACGAAGGCTTGGTTTGGCAATATACTA
>TeaL_73107
AGGAAGGAAGGAATGAAGGAAGGACAAGGGCGTTCTCATAGAGCTAAACTAGAACTGTAA
GAACAATAAAACCTGCAACCTTGATTGATACGGTACAGTTGTAAAAACATAAAATCTAGC
CGGTAAATAGTTAATTGGGTTAAATACACTTTACTCCCTTGTGGTTTAATCAAAAAACAC
ATCATCCCCTTATCTTTTAAAATATACACACAACACCCTTATAGTTTGGAGTGAATTGTA
AGAGTAACAGGATCTGTCTAAATTAACAATGTGTGTCTGACACACTCTGAATTATACGTG
TGGTCCAAAATATTTTGAGAAAATGACACTTTTATCCTTTGTTTTTTGTATTCTCCTCTT
CTTCACTGCAACCTGAAACACCACCATGGT
>TeaL_73108
AATATATGATGGCACTTAAACTGAACCTGGTACGGATATATCGGCAACTTCATCAAGAGC
CTTACATACAGTTGTTGCTGTTCCTTCCTCACAGAGTGCATCATAGGAAGCAAAAAATGA
TGTCACCGATTTCCTTGAGTTAAAATACAAATAAATCAGAAGCAATAAACTTTGATCTTA
ACATCAAATTTTCTGCTAAAAACCGGCAACAATTTTTTTTTCACAAAGAAGAAAAATTAA
AAAAGAAAACATCAAGGTGCATATTGGACCTACTACCGCCCCGAAAAGAAAAAAACTTAT
GATAGAAGAAAACTAGCCATACACTACTTAGGAGAAACAACAAAGTTCTCAACTATTACA
TGAAGTTCATGATGTAAGTTCTCAAGTCCTGCGATCATGTTCATAGGTCTAAAGTGCTGG
GATACTAGCCTTGCATGTTCATAGGTCTAGTTCCGTTTAAACTCAGTACATGTTATTGCA
ATCAAATATAAAATACAAAGGAACACATTTAAATGTTGCAAACAGAGTCTAGAATCAGAA
AATTTGGAATAGCCAGATCGAATAAATATAAAAAATTTAGCAATTAGTCAAATAAAATAA
AAATCTGGGAATGTTCAAAATTGTTTCACATTCAAAATCCTTGAGAAAATATCCGTCTAA
TTCCTAATTATTAAATCAGAAATATTGAGACCACCCAACACTAAAGAGTTATAAGGTGTA
CATATCACAAGAAATATTGAAGCTTTGGTGCAAGCATAATGATAAAAACCATGATGGCAG
CACAAAATCTGCAAATTCATTTTATGTACATATATACTCTGTTATACAAGTATCTGGTGT
GAGTGTGTCCAAGCATCACATAAGCCTAAATTTTAGGATATTGATATATAAGTTGAGTAT
GAATACGGGGCCAAGTTTTAAACAGTTATATATATGGCATATGGTATAATAGTCTTAGAT
AAGATATTGTAAATTATTTAGAAATGTACTTAAAATTAAATGGGATTTCAGGAAAGTATG
AAATTTATAACTTTCATTCGTTTGAGAAGCTACAAAAGGCGTCAGACACATATCTCCTAA
ATTTCATACTCTTCAAAAATTATATGAAATTATAAGATCTAAGTGTCTAAATTGAGTACA
GGTGTCAAGACGCATATTCCACACCCTTACCCCTTGTCAGATCGGGTAGACATAGATACA
CTAGGAAAGTAGAGTGTAACACAAACTGAATATAGTATCAGTTCTTAACAATTTAATGCA
CAATTTAACTAGAATATCTCCTAAATCCTTTGTTTTGTCACCTTGTTGAGAACAACCACA
CATGATTTGTCGGTAGGCGCCATTTCC
>TeaL_73109
AAAATATGGGACACAAATGTGTCAACACCACTAGCAAACTTCACTTTACATACGTATTTT
GGAAAAATTCAAAATATGAGACATAAATGTGTCAACACCAACAACAACCTTTACTTTATA
ATAGTACTTGCGGTCCATAAAAGTAACTCAAAAAAAAAATTAGGAATAATGATAAAGAAA
AATATACATATAATATGTATTGTTCAAATAGTAGAAGTCTTCATTAAACCTATGGTCATG
GGCTTGAGGCCATTCCTCATCTTTACATAATTTGTACAAAATTCACCAAATATAAGGATA
TTTTGGATGTCAATAACACCATTACAAAATTCACCAAATATAAGAGTATTTTGAAAACAT
TCGGAAAAACCCAAAATATGAGACACAAATATATCAACACCACCAACCTTCACTTTATAA
AAGTATAGGGTATTTTGGATGTCAACAACACCATTACAAAATTCACCAAATATAAGAGTA
TTTTG
>TeaL_73110
GCTCTTCAGGTTCTTGCCACCCAAGTAACTTCTGTTCATTCCTGTGAATATATATATATA
TATATATGTAAGTAGAAAGAAATTTTGCATTGTTGTTTTAGTGTTGGATGATGCATACTT
TGTGGAACATTGGATGATTATTGGAATTCTGCAGATAGCCTTTGTCAAAATAGATGGTTC
CATATTGGGGTTTCTATGGTTCAATATAACATCTCTCTTTGGTCGGCAAACCAATGAAAT
ATTTGTGCATTGCTTCACTTGTATTTATGAATTTACATTTGTAATTTTAAGGTTTGATTA
GTTTGAGTGTTTAGTTCAGCTTCAGGTAACAGAAAGCAGATGTTTTCATTCTTGTTGATG
AATTAGAATATGTGATCGCATATTGTATGCAAATGGGTTACTCTTAGGCAATGTTTCAAG
CAATTGGAAATGGATACTCTCGTTCACTTCCATCAGCCGCTGCCCTGAATTGGGTCTTGA
AAGATGGGCTTGGCAGGCTTAGTAGGTGCAGCTACACTGCTAGCCTAGCATCTTCTTTTG
ATACCAATTTGAACGTATGACTTCCATTCCTACCAAAATGAGGGGTCACATATACTCTAT
GTCTGCAATTACAATTTTATACATTTCTTTGGGCATGTCTTGCAGTTACTAATTGCCACA
GCTCATTTTTGAATTTGGACAAAAAA
>TeaL_73111
GAAGCATTTTAGTCTTTTCAGTTTCTTCTGTTTTATGAAAAGACCTTATACAAGTCCACA
AGTATAGTGATTAGTGAGTACACATACAAGTTTGAAGCCCTTACTCATCTGTTCAAACTG
CCAATTTCAGATTAAACCAAAAGCAAAAATCACAGTTTCCCTATAAATTACTGAAAATCG
ACATAGAGAGAGAAAGACCTAGACAGAAAGAGAGAAAAACCTGTGATTTGTGGCCGAGAT
CAACAGAGAGGGAGAAAGACCAAGAGAAAGAGAAACTTGTGATTTGCGGCCGAGATTGAC
AGAGAGAGACCGAGATCGACAGAAAGGGAGAGAGACCAAGAGAGACCTGTGATTTGTGAC
AGCCAAGATCGACAGAGAGACCGAGATTGACACAGAAAAACCTGTGATTTGCGGCCGAGA
TCGACACAGAGGGAGAAAGACCGAGAGAGAGAAACCTGTGATTTGCGACGGTCTATGATT
TGCGGTCGAGATCGACAAAGAGAGAGAAAGATCGACAGACAAAGACTGAAATTGAAAAAC
CCTAAACCCTAATTTTGAAATTGAAAAGCCTCGAATCATAACTCAAAACCCTAATATCTG
AACATGTACCTGAAATTGGGCGGTGCGAGG
>TeaL_73112
TGTTTGGGATACTTATACCACAGTGAACTTCTTTCTATTCACTCATTTATGTCATTCTGC
TTATATCCAAGTTTTATGTATAAGTGTTTTTCATGCAGGCACATCCTGATACTCGATCAT
ACAGAGTTAAAACTGTGCCAAGTTATCATAAATTGTGTGTTATATAGGGACAAGACACAT
CTGATGGAAAATACAGCCGTTTGGCTCGCAATGTAGACCCAGACGGTGAAGTTCCTCTTC
TGATGATAGGTATGTTCCATCAATTGGTTGTGACAAGTTGATCAAATATTCTATAATAGA
TAGGGAAAAGAATATTCTGTTTCGGTGTGTCTGCACACTTGTTTCTTTCTTGTGGTAAAA
CTGGAAAGGTGCAACTTTTAGACATGAACTTTGTATAAGACAACAATGAATACTGTTTAC
TATAAAAGCAAGTATGAATTTCAATTTGTGTGATTTATGAGATACGTAGAATTTGCTTGA
ATATTGTTTTTAG
>TeaL_73113
AATTGATAGATTTTATTTATTTATATATTGTCAAGAGATAGAAGAATCCCAAAGCCCCTA
GAATTTGGAACCATTTTTGGAACCCTTGGTCAGTTGGGTCTTATTAACTGAAGTTCTTTA
GGGTACCCCACTACATGACCAAGAGGTCGTTGTTTAATGTCTTTGATAAGGTTATACAAG
TTTTGATTGTAAAGGAAAAAATAAAAGAGAGAAGAACCCACAAACAAGATTTCAGGAAAA
ATCAAAACAAAGAAACATGATATACAAGAAGATAAAACCACTTGTGGACACCCCAATGAG
ACTAATAGGGTTTCTGAAAATCTCGACTCTTGCACAAATAGCAACAATAGAAGATTTCAT
GGAAGTGAAGACCATATACCATATTTCGGAATAAGGCAAAAAAAA
>TeaL_73114
GTGCTATTTACCCTTACTTTTTTTCTTAGGACCTCCCACATCTTCTTTTTTTTAATTCTA
ATTTTGTTCAAACATAAAATTCCATTTTTGTCCCCATCCCTAACTTTCTAATCCTAATTT
TTCAAACTCTAACATTAATCTCACCTACCATCCCGATCACCCCAACACCGGTGGCCGCCC
CTTATTTCGGCCAGCAACTTCCACTGCCATCACCAACATCACCTCTAGCCACTAACACCT
TCACTCTTACTCACCAACCACCAACAATGCCACCACCTATACCACTCTTAGACTCTCTCT
CTCTCTCTCTCTCTCTCTCTCTCTCTCTCTCTCTCAATATTATATCGCACACACAAATAT
CTCACCGTAGCAAGATCTAC
>TeaL_73115
CACAGGAGTATGGTATTGATTACCATGAGACCTGTGCTCTTTTTGCCTTGGTCGCTGCTG
TTCGTTCTTGGCCTCTTTATCAGATGGATGTTAAGAATGCTTTTCTTAATGGCTATCTCA
CTGAGGAGGTTTATATGCGTCCTCCCCCTGGCCTTCACCATTTCTCTAGATAGGTTTGTC
GCATTCGGTGTGCTTTGTATGGTCTAAAACAATCTCTTTGTGCTTGGTATGATCGCTTTC
AAACTGCTGTTACTGAGCTTGGGTTTCATCCTTCTGCTTCCGACTCTGCTTTGTTTCTGA
GACATACCTCGGCTGGTTTTGTTGCTCTCCTACTCTATGTGGATGATATGATCATCACTG
GCTCTGACTCTTCTGCTATCTCTGAGGTCAAGCAACATCTCTTCCGCACCTTCGAAATGA
AGGATCTGGGTCCATTGCGGTATTTTCTTGGTATTGAGGTTGCCTCTTCTCCAAAGGGCT
ATTTTCTGTCTCAGGCCAAGTATGCTAATG
>TeaL_73116
CCAAACACAGCATAAAGGAATTGATGAGTAACAAATTGTAAATCTAGCAAGGCAATACGA
TTTGCTAGATTGGGCAATTTTCTGACATAATTCTAAATTTCATGCTTCTTCCTTTATTTT
TATTTTTATTTTTGTGCTTTTTGGTTTTTGTTTTGGTGGAATCCACCTTGGAGGTGCCCA
CTGTGACTTCAGAAGGAATTTTAGTTATATGTACATATATTTTGGTTGCATTTCTGATCT
TGACACGTACACGTATTCAAGGTTGTGTTATTTAAAGGTTTTAAAACAAGTTTAAACTTT
ACTCTTTAACTGTGACGGTATTATTAATTTGTTTCTTTCCCAGGATGTATTCACTATTTA
ATAGCTGCTAACTTGCTATAAATGAGCCGAGTAAGTTGCTCAAATTTCTTTTAAAAACTT
AATGAGTTCTAGAAAGTGTTCAAGTTGGGCTTGTTTAGATAAGAAGCTGCCCTCAAATGA
GTTTTTAACGAGCCAGACACGAGAGCTCGAGTAGTGTAGTTCATTTTACGGCTCTACTTG
TAAATGGTATTGAAGAACATGTGATTTAAATGGGAAACAAGTTATTGATACACGCCTAAT
AAAAATGCTAACAGAAATAGAACTTGCACAATTAGGCTTACATGATTACATATTCACATC
AAAACAATAAAAATATCTGAACTGGTGGCACTTGCCATATTTTTGCTTTCTATTGCTACA
ATATCTTCCTCCAATTCAAATCAGTGACAGAATTAGAATGTAGGTCTTCGGGAGAGAAAA
CGGCGGTGCCTTAGTTTGTGTCCATAACTGGACTCATTAGGGAGTGTGTGGATGATCTGA
CACAGTATGTATTGTTTACTGTTCAACAAATGTTACATAGGAAGTGGGATTTGCAATTGA
AAAGTAAATAGGTCACAACGGCCCACATATTGTTTAATCATCACCACTTATTGTATTGAG
AGTCAATTCTTTCTTGTGTCGCAGAGTTCTAGGTTTACCTCCATAGGATTATATCAAGCT
AACCACCGTCTTTAAGACTTCATTGATTTGGCAAATTTCTATGATCTGCTTGAGAATTGT
CAATCATGGTTTCAGCACTCTCCGCACTTCAGAAAGCTGTAATCTCCTCTGGTTGAACAA
AGAATGTCAAGTCAAGCTACAGAAGGCGAACATATTGAAGCCTCAGCTGCAGAGGATAGA
TTAATCCGGT
>TeaL_73117
CTTGCATTGTATTTGGATCTTGGATTTGTAGAAGGATTTTTTTGAGGAAAAAGGACAGAA
AGGGAAAAGAGAAATAAAGAAGTTAAATTTGTTCTCTTTTTTCACTCTCTTTTTATTTCA
CAAATTCAAGATTCAAACAAAGCATTACTAATTATCTTCACTTCTCCGTAGCTGGAAAAT
AATTAAAACTCTACAGAATGGCTCCTGTAGAGGGGAGCCCACTAAATGATTAATCTCACC
ACAGCTCTACTAAGAACATTTTTACAAAATGAGACACAAATATGATATAAAGGTGTGGAA
CTCGCATAACTAGGTACATGCGGGACTCACTTTTTGTCTCATATCTATGCCTCATTCTAT
AAAAACCTTCTATGCTCTTGGTTTTTCCTATCTCACTAAACACAACACTTGGACCTAAGC
CACTTAAGTTTCTACCTTTTTCCCAATGAGCATGTTCACTATTTTGCCAAAATCTAACTA
AACCATGTACACACCATAAAGTTAGGGTGAATCACAATTCTTTCATGTGTCACTCTTAAT
TCTCAAACTGTTAGCTATACCCTAAGAAATGGGACCCAGATACCAACCCATTATCAAACC
AACTAATCTGTTGTCTTTGCTGTTTCTAGACTTGACCTTCCATGACCTTCTTTCATTTCT
TTTTTGGCAATACGATCTGTCTCATATCTTTATGTACACCCTCAAAAGCGTCCCTCAATT
GCTCTTTTTAGATGCCTAGTTGTTCTCGTGACACTTTACAGAAGCGAAAATACAAAATAA
ATAAATAAATAAAATGTAAAACAAGCATTAATTATCGTGCATGTCTTCAGGCATCTAAAG
GTTTACATCCTTAGAAATGGTTGAGAAACCTCAGATGGTTTTCTGAATGTTGACTTGACC
AAAACTGACCAACTGGAATAAGAAAGATGTGATAAATAAAATGTGACTTGATAGAGGGGG
GATGACTTAGCACGTAGACTTTCTCACATTGATGCTTCATAAATTTCTGAGTTAATGTTT
GGGGTATTAGTTATGGGTGTGAGTGAGGTATTTGTCTAACAGGCCTACTTTTGGATTTGT
ATTCTTTCAGTGTCTGACAAAGGCTAGGTGCATGTAGGGAACTGCGAAGTTCCTCAGGTA
CTTTGAGGGCAACAGTCCCTTGAAGTATTTGCTTAGAAAAGGTGAAAAAATGACTGAAAT
CCTCATAATCCAGTAGATGACCATATATGTAGCAACATGATCTCTTGGATTAATGGTGCC
GGTGGATAGAGATTTCAGAGTTGATCTCTTGGATTTTATGTGGAAGCTTTAGTAGAGCTT
ACGAACAAAGGACCAGTAGATGACCATATTAGTAGTGACATGATCTTGGACTTTACGCCA
CGGCAGTCTGTTTATCTATATAGAAGTTGAGGACAGCAGACATTAATTTGACTCTTTATT
CTAATATTTGGGTGGTTTAGATTTTTATTTTCTATTTTTCAGTTTTTAGGAGTTTATGTT
CAAAATTTGTATTTGTTTTTAGAAATTGGTAATTTGTTAGCTTTGATTCATTCCCTATGG
AAACCCTTCTAGCTACTACATTTACAAACTCTCCCTACTTCAAGGATTGAAGACAGCCTA
ATTTCCCATTAAATGCTTTTCAATATCAATTTTCTTTCCAGTTTCTTTTGAACTCTACGC
TAAGATCCATTTTGACCAACATGTTCGCCTTAATCTCTTCATTCCCTTATTTGCAGCATA
CACCTCTTGAACAGCTGG
>TeaL_73118
TATATAAATATATAGAATTGTATATTATATTAAATAAAATGAATCTTACAATTCATGATT
CGATACAATTCATAATTTTAGCAAAACGATTCATGATTCGATTCGCAGTTTGACAATAGC
TGAATTGTAATTCCCTTAAAATTTTTAACACAGCATACAATTATCGGTGTTAAACTTTGC
ATAAATCTTATTCAATAATTCATGATAAATAATAACAACTACAGAAAACGAGAAAACTGG
TGTGACAAAACTCAAAATATGACCAGCATTGGTTGCAGGAGTACATGTTATCCTTGCTGC
AAATCAAATTGTAAACTAGCTTGTAAGAAGTAAGGTCATGCATTGTCCAAATATTTAAAG
CATAATTTACTATTTCAGATCAATAAGAACCTTTTTGCCCCATTTTTGAAGAGGATATTT
CAAACAAAACTATGTAATCAACAGACTTGAACATTAAAAACAAAATAAAAAAACAAAAAA
TTGATTCTAGCAATTATGGTGTTGTTCCCAAGACTGAAGGAGATTAAAACCCACCACAAA
CAAAATTTTTATCAAAGTAGATCAAACATTACTGTCTAATCCAGTCATTGCTTATACAAT
CTAAGTGTACCATTTTGCAGCAAACAAAGAGAATTTGAATGAACTTCTTACCATCAAACT
TCTCATTCTGTGCA
>TeaL_73119
CATAATTTCAAAACTCACAAACTCAAAATACAACTCTATTCTCAAATCATAATTCTGAAG
CTGTACCAAACGCAACCTTTGATCTCCTAATTTATAATTTCTCATATAGCCAATGCCCAT
CTTGATATCCTCAATCCAACTACACAGATTATATGGATACCTCGGTTTTCTTTTATGGTT
CTTGTTTGTAAAGAATTAAATAAAACTTTATGTACTAGTTTTTAACGGTGTGTAAAAGAC
AAAATTCTAATGTTTTTTTTTTTTTATATTTTAGTTTTACGTCATTGAGTGCTTAAAAGA
ATATAAGACATACAGAATGGATAGTTATGAAGATCCTCCAATGACTATGTTGACAAAATT
AGCAGTGGACTTCAGGTTATTCGCTTGGATGCTAGGTTAGTTCTTCTATTTCAAACAACA
TGTTTTACAACAGTAAGACTACTTGC
>TeaL_73120
TCCCAATTCTTACTGCAGCGTGAACGGTGGCAAAAGCCTATTTTACGGCGTTTGCAGCCT
CCTCCACCTGTTCATGATACCAACCCATACATTGTGTTTAGGCCGAGGGAGAAAGCCCAT
AGACTTCACACAAGAAGAATGCAAAGGAGGGAAAACAATGTGCAGTCTTTTGAAAAGCTT
CGCCAGGTTAGTTCAAGATTACTCGAACTTCTTATTCATGTTCTAGTTTTTATGTACCTC
AATAGTATTCTAAAATTATTGGAACATCACTTTTTGTAGAACATAAATGATTATTAGAAC
CTTTGAGCTTTCACCAGTATTTTATTTTCCCGTTTCTTCTCCTTTTTATAATGATCTGAG
AGGAGCCTGTATTCTTGATGTTATTATTTGTAGCCGCTTCTCAACAGCAGTGATATTGTC
ATATATGTTGTTTGTGAAGTTTTTTTCCCCCCTTCTATTTTTTATTATATTTATTTGGTT
TGATACTAGTTCTACTTTCTGAACATATTTGGTGCTCACTTACCTGAAAATTGTGTATCT
ACTTGTATTGATTCTCATAATGACAAACATTTCTTACTATGAAGCACTCATTTCTTTTGC
ATTGTTTTTATGTGGCAATGCCAACCATATGTTTTCCAAGGTGATTAGCTCGAGAGTAAT
TTTAAACATTATTGGCACCTATTTTACATGGATTCGGGTTCTTCTGTCAGGTGTGGGCAT
GTTTGGAAGCATTATATTTATATTTCTCAACATTCTGCATTGATTTTGTAGTTGAAAATT
GCTCTTTTATGTAAAATTAGGCACTCAGCATAGGCTCATCACTCATTTTGAAACAACCAT
GTAAAAGAAGAAAATTTAATGAGGCCAATATTTAATTATAAACTTGTATGTTTGGACATG
TTATCCAGATGCATTTCCAATCAAACACGTTGGATACATATCCATCACCCATCAGATTGG
TTTTGTATGCTCATTTCTGTACTGGCATTTGCATATGCCTCCTAACCTCCTCTTTTTTTT
TTTCCTTCTTGTTGTTTTTCTTTCTTTCTTAAGAGGGTTGATAATAAAAAGAGGGAGAAG
>TeaL_73121
ATTCAAAATATAAAATTGTTATTTTTTTAAGTTGAATTGAAGGTGTGAGATGTTGTGGTG
ATGACTGAAATTTGGTTTTGGAGTACTTGCCACCATTGACTGAATTTCATCATAACTTTT
CTAGCATTTTCTACTACTGATTTGGTTTCATTTGTGGGTTTTTGATTAGATCACGTTTTT
TATACAAGCATGATTATGCTAATTACATTTTTTTTTACTTAAACACAGAATCATATTTGA
ACTATTATTTTTTCCCAAGTGGATTTGGCATAACTGGTAGTTTTGCCCTCTTTCCTAAAT
TGTGGAATTTAAGTTTTTATCATTAAGTTGATCGTTAAATTGTAATTTGTGAACTTTATC
ATTTCTTCTTCCAAAATTTTCTTTGTTAACATCTAGGTGCTGACACTGGATGTTCAGTTC
AAATATCAGTTCAGTTTTTAATTTGTAGTTCCTAATGTGCCATTATGGAGTAACAAGAAG
ATTTCAGAAAAATTATGGAGTAACAACCATTTGGGTGCTTTTTGAATGGCTAAGTTCTCT
CCCTCTTTCTCTCAT
>TeaL_73122
CGGGGGTTCGAAGACGAAAAAGGGCTCTAGCTTTCTAGGTTTCTCTCTCTCTCTCTCTCT
CTCTCTCTCTCTCATGATCAAATACATTTTTTCCCCTGTTTATGTTAGTATATCGTCCCG
ATCAAATTTGTAAGTACACCTAGAAAAATAAAATAAAATTGTAAGTATCCTATGTTTGGA
TTTCAAAATTGTTAAGGAAAAGTACAAATATTATTTCCTTGGAAAATATTAGTTCTATAA
TTAATTTCTTAGCAGATAAATCTGTTTATACATTTGTAAGATTGTTCTTGATTATAATAA
TGCATGTATAAGCCTTTCTAGGTTAGCGTCGCGCCAATGCTTTGGAATTTATACACAGAT
TAAATGATTATCACCTTTACATTTGTTGTGTTAGATCACCAAGTGTTCTAAAAAAATTTG
TAGTTGGTTCCAAAAATTTTTGGAGTTCAAGTCTTATAGTATACTCTTGTTTTCCCATTA
TATTTTCAGGGGAAATTACAAAATAAACATCAAGGTTTGACCTTTGCAATGAATTAAACC
CTCTTATTCTAATTTTTTTTGTCAAATTAAACCTTGAT
>TeaL_73123
CATACACACACATAGTTGGAATTATGCCAAAAACATCAACTCTTGCCGTGCATTCCAAGG
ACATTAAAAAGACTTCAACAGACAAACTTCAATCTCTTATCATAACTCGAATGATCATAA
GTAAATTGAACCTATATACCCGAATAAAATAAAAATAAAGAAGAACTGAGTAAAGACTGG
CTAAAGTAATCCGTGTTGAGAATGACCCTTGATATGATATGATATGTCATTCATCTCCAA
CATAACCAGATCTACAATTTAACAATCAGTATAGTCATGGTAATGCCAAATATTTAAACC
CTATTAGCCAGACATCAGTCAGCAAACTACATTGGGATTTAAAAAACCATAATTCTAAAT
GTAGTTGAAATGAAATTAAAATGATTTGCATTTATACAAAGGACGAGAGTAAATAACCTG
AAAGTCCATTTCTTCATGCAA
>TeaL_73124
GAAAAAGAAAAAGAAAAAGAATGTCAAAATTGAGCAATTATAACTTTTATTTGAGATGAA
AGCCATCAATTACATGAAAGTATTAACATGCTCAAAAATTTAATCAGATTAATTAATCCA
CAACATAGAAGCTAAATAGAAACCATTAATAACAATGAAACACAAAAGACATTAATCAAG
TTAAATAGAAGCTAAATCGTTTCACTTTTCCCTTCCTTTTTATACTTATAGATAGAAGAT
AATCACATGTTTTCTAGGGCGAAGTTAATCCACTCCACATGCAATGGTACGGTTCCATGT
AAGTCGTCTTCCCATTGAACTACAAGAGGTCATTAAGGACCAACAACTAAATGAAAGGTC
ATTCATAAATAATTAGTAAAAAGGCATTAGAATTGATCTTACATTTGTTTTGGTTAGGAT
GCCTTG
>TeaL_73125
AATTTTCGTGCGCTCTGTACAGGTACATCTTGTGTGGGTGATAAGTTAAAATTATCCACT
AAAGGGCTTCTACTTTTTAATTTGCATCATATTTCTTTTGCAGCTCCATGTTAACTTAAA
ATTTTTGTGCAAATATTGTTTATTGGTTCTGAGGATGCCCATACTCTCTTAAAAACATTA
AAATGTTCAATTGATCTTGAGCTAGGGATTTAAAATATTACATATAGTTTAACCATTTGT
TAGTGTGCCTTATGGATAAGATTTATCTCATAGTTTTCACATCAAAAGCAAATTTAATGC
AATTAAACTTTGTCATTACTATATTTTGTGTTTTGGGATGTCATTAGAGCTATGATGTGC
GTGTAAAAAGATATATAAAAAAAAAATAAAAATGATGTGCTTGTAAATTCT
>TeaL_73126
AAAAAATTGTCATAACTAAACACAACATGAGTGTACGGGGGTGAAATATCTTCAGTTCTC
CGTACTCCTTGAACCCAAGCTTCACGCAACGTCGCTTGACTTGAAAGATGGTGAGCTTCC
CGCGGTGTGTTGCTGGATAAATCCTCCGACGCTCAAGTCAGCACACTTGGAGAAGAAGAA
GAAGAGTGGGAATAGAGCACTTCAGAGAGAGAGAGAGAGTTGTGAATTCCTTTAGGTTGC
TTACCTCTAACGTTCCCTCATTCCCTCATTTTTTAGGCTGGCCATGCAGCCTCAGAGATT
GTGGACGCACTACCTTTTTTGTCCTTCCCTGGATAGGCGGCTGTGCTCCCCTCTACCTTC
CTTACACGTGTAAAGACCAAAACCTCCAAACAGTGTTTGTCAAACCGCCAAACGATATTG
ACGCATACCAGGAGTGGATTTTTCCCTTCTTCATTGA
>TeaL_73127
GCGTAATTAATGAATCAAGTGCAAATGGACAACTTCACCCTGTCCTTTTTTCTTCCTGTA
TCTATTTGTCATCTCTATCGTCTTACTTGGTAATACAATACAATCCATTACACCATTATC
CCTACATTACGAAGTTCAAATTCAGAACCTTCACTGTGTTCCGTCAAAAAAATAAATAAA
TTTGTGTTCGTACGTTAATTGGGAGCAATGGCTGACTCAAATATAGTGCATTGAGGGCCC
CAATACATGTGAATGTATTCATTATTAGCATCTTTTAGCTTTGGAGATGCATCTAGCTTA
ATTCCTAGGAATTGGGTCTTTGCTGCGAAAAAGTTTGTGATGAAGTTTGGAATGTACGTT
ATCCACTTTGCATGTTTTTATTCCTGTCTGGTTTCTAAAATTATCTAAGAGTCTGAAAAT
ATAATATAGGCTACATCTGGCAAAGCAATTAATTTATGTATTGAATGGAAACAGATATGC
ATGAACACGA
>TeaL_73128
AAAGCACTACTTCCAAGGGTACATCAACCTGAAATCACTGTAGAGATTTAGATGGAAGAA
TGATCTTTCAATGTGGGACAAGTTACCACGTTATCATAAACAAGAAAATGGACTTCTGAT
GTGAAAATGCAATTGGTTCAATGGCAACAAGGTAAAATGACTACCAACTGAAACATCTGC
AAACCAAACCTAAATCATAAGATTCAATCATAAAATTGAACCCCAATGATAAGATTAAAA
GGATAACTATAAATAAAAAAAGTGATTAAAAAGACATATAAAGACCTTCGTAGATTCTCA
GATTTTCAATGCAACTCAATATTTTCAATTCAGAAAATACAACTGCCAAAAAATGAAAAA
GATGGAAG
>TeaL_73129
TCTGGCTGTAACATAACTATTCATTATCTAAAATTTTTAAAGCATATTGGTATATGATAT
CGTAGTGTTTTTATTTGGTTAATAAAGTCAGGTCAAACTAATACAAACCGTTGTAAATGA
TAAATGAAGTCGGTGAAGATTTGTTGCGCGATTTTTTTATGATTTCATGATTCATTCCTA
TTTACCACATGTTCCAATGGAATTTCAGAAATTTTGTTGGCTACTAGTTTTATGTTGATG
TTAATGATCTTTTTGCACTCGTATAAGATGGCGTATCACTTTATTTAGTTTAGCATTTCG
GGAAAATATAAACCCTTGGTTCTAAACTGTATTGTGTTGTAGGAAGATTTTGAAAACTTT
TGGT
>TeaL_73130
TTCATTTAACCTCTTTATACTGGTATTACTCACTGGGCTTTAGTTCACCCCCTTCCCCTA
TATATATGTAGGTGAGCAAGTGGTGCGTTGAGTTTATAGCAACCTCGGGAGTCCACCCTT
CAGTAAAGCCGCTTTGGAGTGCCTCCATGATAGGGTGATCTTGGACTCATGTGGAGCCAA
GCTATGTCAACCCTATTGTTCTAAGTTATTTTGTTTTGTCTTCTTTTGTTATTTGGAAAC
TTGTTATATATGATCTTTTGTATAAGTATCAAAGATGTTATGATGTAACTATGTGCTCAT
ATCTATGAAAGAAGGTTGAAATTTTAAATACTTGTGAGGTTTGCATGTATGCACCGCTCG
ATGGACACAGTTAAGATTTAATATTACTTCCGCAGTGCCCCGTTATTATTATTCATTATC
TGTTTTGTCTTTGAGGCTGGGTAATCTAGGATTACTAGCTGGTTATAGCCTAAATCTCTA
GGGGCGGATTC
>TeaL_73131
GCAAATTTGATCATGACTGCTAAACGGTACAGTTCTATCTAGATGCATCTTGTATTAGAT
GTCTTTCTAGAATATATTCAGTGTAGTGACTAAACGATGTATATGGGACATGATCTCTAT
TCTATATTTTATTTGTTAAGACTAGTGTATAACCCACAGGAAAAGATCATTTGCCTAGAA
GCATGGAAGAAATGGAAAACAGCATCTCAAGCTTTGAATTTCCTTTGTATGAAATTCCAT
CCTACAAATCAACATGTCAACTCTAGAGTTCCAGAAACATTTTGCATCCTTTCTGCAAAC
TGATAGCTTAAAATATTATGGCGTGGCCTATTATAGGATGTAGGAAGGCTTTTAAGCTTA
CTATATCATGTAATTTGATCAAGTTGGGGGGTAGTTCAGTTGAAAATAATGTTGGCTGAA
TAAAAACATGCTAAATGTATTCAACCTAGATGTAAAGGTTTCTGCTGCCGTATAATTTGA
TTCAAATCCCATCCTTCCATTCTAAACTTTGTGATCATGATTTGACTCTCTAACCACGAT
GCTTTTTCTTCTCTCTCTCTGTCTCTCAGAAAATCTATGTCAATAATCCTTTGACTGACT
TTGTTTTTTTTTTGATAGTTTGCAATATTGACTCTTTTTTTTTTTTTTTTCTATCAGTCT
AATTGTTGAATGATTAAAGCAAAGTGACGCTAACAAGTAGTCTACAGTTAAAAGACAGCC
ATGATGGTCAATATGCTTCCTGCCTGATTGTCCAATTTTTCAAGGAAAGTTTCTCATGAG
AATCATGAATGAGGGGATGGTTCATCAAAAAGTTTATCTAAACCTTCTGAAAAACCTCAT
ACTGGGACATTTATATAAGTAATTGTGTCCTTAACTAATTTTTTTTTTTTCTTTTTTCTT
TATTTAACGTTATTTCTTTTGGCCTTACTGGTGTTTCAGCTTATAGATCCTTAATTGTGC
AAGCTTTTTACAATTTTGTGGCTTTATCTTGAGGAAGATAATTACACTTTGTTTTTTGTA
CTTTGATATGGCCAGAAGCATAAACAAATCTGACGAGG
>TeaL_73132
GCTCATTGACGCATTCGTATAGGTGTGTGTTTTAGGGTAAATAACCCAATGGTTGAGGAT
TTTTTGATTTTATGGAGAATATTTCAGATTGAGTTAGTTATACCTGTTGATGTATATAGA
AGCATCCCTTTGATGCCTTGTAGTAATTCTCTCTTACTAAATATTCACCAACATGATGTT
CACACGTGTCATCCTTCACAGGTGGCATCCCCTTTTGTTTCCCCTTAGTAACTCTTACTA
ATCAAAAACATTCTTCAGTGACGCAAGGTGGATTCATAACATTCTCCATGTCTTGGAGCT
GCTTTGTTGCTAGCCAATGCCATTTTCCCTTCATTAATATTTTTGCCATATATCAATACT
ACAGTCAGATGTTGTTTTCTCATCTCTTATTG
>TeaL_73133
AAATAAACACTAAAAACAAAAAAAATACGAAAATCAAAAAACTCAATATTCAAAAAACTT
AATCCAGAAAATTCGAACCAAACACAGTGAATAATGGTAGACTCGGATCCTTTTTTTTAA
ACTAAACATTCCAAAACTATGCCGTTTTAAGTTAAAATTATTGTGAAAAAAAAAGTAGTA
GAGAAATATATATAGCTAATGCGACTTTAGAATGAAAAAATCACTTTAAAGAATTAGGAT
TCATCAAGGTATAAGAGAAGTTCAGATAGTGTATAAATAAAGGAAAATGTTTGAAACTAT
TAATAAAATTCTCGCAATTTCACCTACAATAATGTAAAAAAATAAGTATCAACTTTTGAT
TTATTACAAACTTAATTATGTGGGCTCTACGTCATTGCCACATCATTGATGGTCTATTTC
AAAGAAATATGTAAACCATTAAGGTTTTGCCGAGTTGTAAAAAATTGATTAAGCCGTTAA
TTTTAAAATTTTAAAATTTATTGAGGCGCGTACAATTTGACTCAACTTTTATGAAAAAGA
AAATAAAAGAAAAATATATATAATACACATCTACTTTTAGAGTATATACCATATGTCTTA
ATTATAAAATTTGATTATCACTTATTTAGATATTATTTATGACTCGTGATATTCTTTATG
GCTTATCATGATTATTATTTGGGTCAATTACAAATAGGGTTCAATTTAAAGTGTGTAATC
CCTTTAAGGATGTACATCATATGCATCTTAAGTATTAATCCTTAGATTAGAAAAAAATGA
TTGAATTGTTTAATCGTAGAAAATGGAAACCTGAGCAACCGGTTAATCCTTTCGACTCTC
TCTCTCTCTTCCGTCAGCAACTCTCTTTTTCTTCTCTGACTTTTCTTCTATTCTTCCCTG
CTGCTCTCGCCATTTGTGTAAGGTTCCCTATGTAACCCTTAATTTTGAAAATTACAAATT
CCTCTATGTTGCTCTCACTTTTCTTTTATTTTTTGAGATTTGATTAAAATACAAATCATC
TCATGTGATTTTGAAAATTATATTCAATTCTTTGAGATTTTTAATTTTATAACAAATCAC
TCATTTTATTAATAAATTATCAAATCAATTAACAGCTTTTAATGATATTAAAAATATATT
TTAATTAATAATTTA
>TeaL_73134
TGGCAGTTGATCAGAAAATACAATTTCACAATTAACCCTTGAGCACAAGGATTAGGGAAC
TATTAAGTAAAAGAGCAAGAAAAAAAAGAGTCAATATAAAGGTTTAACACTTAGAAATTA
AAAAGCACTAAAAATGTTATGTTAATCAGATAATAGAACGTCATATTTCATCCTACAGCA
CAAATATTAGAGAGAGATCAGATACTAACAGTAAAGTTACAATCACCATAAAAATTAACA
CTTCATATAAAAAGTAGTAGAAATAATAATTTAATGAATAATAAAGGCCACATAAGCATA
AAACCCAAAGCAAAATAGCAAGTCTACAGTTTGCACTAAAGTGAAATTCAATTTCACTTA
ATATAGAACAAATGAAATTGTTGGCATTCAATTAAGCCCGTACAAACATGGAATTTCAAG
CAAAATAGAATGCTGCAGAACACAAAGAACAAGACATACAGTGAAGCTGTAATTAACATA
CCGGAAAGGCTAGGTCCAGTAGTG
>TeaL_73135
TTTTTTTATTTTAATTGATAATTTATTTTGTTTTTTGGTTTGTTTGCCAGGAAATCTTGA
GATGACTCTTGGATCTCAATGCTTGAGATTAGTAAAAATGGACCTCTCTTTCTCGAAGTC
TCCATTGAGACTAAGTTTCTCTATCAGATTTCTTTGTAATCAAACCTATAGTTTTACTTG
AGAATTAAGTTTCACTATTTTTTTGATATAGTTATTTTTATTTTTATTTTAATTGATAAT
TTATTACTTGATTTTATTTTGTCTTTTGGTTTGTGCCGGGAAATCTTGAGATGACTCTTG
GATCTCAATGCTTGAGATTAGTAAAAACGGACCTCTCCTTGTCGAAGTCTCCTTTGAGAC
TAAGGCTCTGTTTGGAGAGCTTCTCCAAACACATTTCCACCTATTGATTTTAGTGTGGTA
TTTGTTTTGAGTTTT
>TeaL_73136
GTCCAAACATTGAATTGCATACCTTTATAAGTTTTGGAAGAGTATCTAGGGCATCAAATT
GAAACTTCAAAATGATGCAGTCTATTAATAACAACATATGATTTAAATGGTAAAAATATT
GCTGCTGACTACCCAGAAGCATCAAAAGATCATACTGATTTGCCAATTATTCAAACTCAC
TGAGCAAAGCATTGATGCAATACCCACCTGTCAAAGGCAGTACTGCTTAGTCGGCCTTCA
GCAAGCTCATTTTGAAGTTTCTCATCCCAAAACTGTGTTCCTGCCTGAGAGAAAAGTTCT
GCCAATGAGCTTATGCTACCAACTGATAAATACCAATCACAATGAAATTAAGTTTAGGTG
AACTCAGGGCTGTAAGAGCAAAGAGAGAGTATTGATCATATCACCGATGAAACTCAGCAT
TCATCACTTTATAGAAACTACATAGTTAGAAACCAACATGGATGGTTAAGGTCAATTACT
CGTTTAGGCTTTAGCAAATGGTTTTGTAATACAAGATGGAGAATTAACTTTGTTTGGTTG
CGAATTTAACCTTAACTGATGAGAGGAGGAATACCAAATCTTCAGCATTCTAAAAGTGGA
TTGCAAACAAAAGATATAGCTTGCTACCTGTTGCCAGAAATTTTTTTTTTTCCC
>TeaL_73137
GTTCCAATTTTTTTTTTTTTCACACACAATAATTAATACTTTTTTTCTATGTTTAATTTT
TATAGCCCATGCAAACAAAAAAAAAAAAAAGAAGAAGAAGAACAGACATGGGAAACATAT
TAGCAAATGCCAATAGCAAAACAAGATATATGCAAGCATTTAGCAAAATTTGCATGCATA
TGTAGCCTATTTCTGCAGGTCACTGGAGAGAATTAAACAGAAAACAATAGAAATATTACT
ACACATCCACAAAAGATAAACAAAATGCGAAGAGAACAGTATAAAAATAATAATAATAAA
TAAATAAATAAAACGTAGTAAGACTGGAACTATAGAGAATATGATTCAACATAGGGCAGA
TGGAGAAAATGGATTCCTACAAGGCTTTTTCAAGTTTGCAAACAAGATAATAAATGCACT
AGTTTCTGCTTTGAAACCAAGACTAAACAGTAATTATCTCCGTTATATTTAGGATTGATT
TGCAACTTTCAAGCCAAAGAAAAAAGTGATTCATAAGGCACATGCCAACTAATTGCTAGA
GCATTCTTAATATCATATCTTAGGTTAAAATTAAACAGTTATGCGCACAACTATATGGCG
TTGAGCTTTTTAACAGGCTTCTAGGCCTTGAAAGTCGTTCTGTTGAAACAATAGTGTTTG
GTGAGACCAGTGAAATGAGCTTTCGAAAAAAGCTGGGCAGTTCAAAAGTTCATCTGAGAA
AAGCCACCTTGTGTGGTTTTTCGATTGACTTCTCACAAAGTTGGTGAATATTTAATAATA
AAAAAACTTAAAATCATGATAATAACTTTAACATATCTCTTCAAAGGAGGGCTACTAATG
GAGACCGGTGCAGAGTGTGCCTGGTAGATTCTCTTCTTTATTCTTCTTTGTTTTTTCCAC
CATTACCTTCTCCATCATCTGCAAAAAATACCAACAAACAGCTCTCTCTCTCTCTCTCTC
TCTCTCTACAAAGCATGATCAACTGATGCAAAATTTGCAAATAAAATGAGACAACCCTAT
TTCAAGACTGAAAATCTAAACAGAAAATCATAATTATCATAACAATCAGTCAACCACATC
TCTGAATCTTAATGTAAAATAAATTGATGTATTATATATTGATTTATGTTATATTACAAG
ATTGTTGTGTATATATTTTGTACAAGAATTCCTATTATATAGGAGATGATTCTGGAGTAG
GTGAGGAGTGAGTGGTGGAGGTAGGTTTGGTG
>TeaL_73138
TTTTGGCTTTTAGGCTAAAAAGTGAGGTTGCCAAATGAGGCCTAAGCTTCTAGTTTGCAG
TTCAAAAAAGAAAAAAGAAAAAAAAAGGTCCTATGGTTGCATTCTACTCAAAACTTAATA
ATAGACTTCATGATGATGAAGAACGTCGTCTCATCCATCATCATCATTGGATTTGTATCC
CTTTACATCCTTTTTTTCAGCCTCATCTGAATCTGCATCTGCATCTTCCCATTCATCTTT
CTCATCTACAAGTTGTTGGCGTGGAGTTGATGATCTTGAAGTTGAACCCATTTGTGTAGT
CCTAGTTGTGCTTGATCTAGTTTTCTTTTAATCACATTTTACTTTCTTTTGACCATGTTT
GGGCATTT
>TeaL_73139
TAAAGTTCAAAACAACTAAGCTTCTAGTTTGCAGTTCAAAAAAGAGATTAAAAAAAAAAA
GTTCTATGGTTGCATTCTACTCAAAACTTAATAGTAGACATCACCATCATGAAGAACTTC
ATCTCCATCACAACTTCACAAGCATAATAGAGAAAGGAAAATAGAGAGATAACCCAGCGA
AGAAGCATGAGAATAATAAAATAAGAACAAAAGAAAATAAGAAAAATAAAAAAAGAAAAA
ACAGAGGCAGACCCAACGAAGAGAACCCATCGAAGAAGAGAAGAAGAAAATAAGAAAGAA
GAAGAGAAGAAAAATAAAGGAAGATAAAACAGTAGAGAGATAGCCCAACCAAGAGAA
>TeaL_73140
ACTCAAAACTTAATAATAGACTTCATGATGATGAAGAACGTCGTCTCATCCATCATCATC
ATTGGATTTGTATCCCTTTACATCCTCCTTTTCAGCTTCATCTGAATCTGCATCTTCCTA
TTCATCTTCCTTATCTACAAGTTGTTGGCGTGGAGTTGATGATCTTGAAGTTGAACCAAT
TTGTGTAGTCCTAGTTGTGCTTGATCTAGTTTTCTTTTAATCACATTTTGCTTTCTTTTG
ACCATGTTTGGTCATTTTATATTCAAGAGTTTTAATTCCCTGTGGTATGGATACAGAAAT
AACACTTAATCATTAGTTGGAGTAGAAAAATAGGTGAAGCCCATGAAGCCCTCTCCTCAC
GCCTCGAAAAAAAGCCCTTGCCTCAACACCTCTGCACCTCAGCTGCACCTTGCGTATGTT
GCCTCGCCTCGAATGGTTTGAAGTGCAATGCTGCGCCTTATTAAAACTCGTGCTGATTGA
CATGCCCAGTACAACATTAGTAAGAGTTTGGGGGGGAGCTTTTTGGCGACTTCCTTAAGT
CCGTTCTTCCCCAATAGCTCAGTGGTAGAGCGGTCGACTATTAACTGATTGGTCAATTTA
CATAATATCTTCATTCACAAAAGCATGTAAAATATTTATTATATCAATTCTATTGTTGAA
TGTTGGCAAGGAAATGATAATGACATTTAGAAATATTTAAAAAAGTATAGATATAAAAAA
TAATTTATTCAATTTTAATAGTGAGCAAGAAAAAAAAAT
>TeaL_73141
GATCCTACTGTACAAAGGAGATACCTGACAAATCAAGACAAGAACTTCATATGCCCCGCA
GCACAGGTAATGTCGGGGAATATGCAAACGCATGTGAAAAGAAAGTAGAAAACATATTGA
CAGATTCAGCAAGGCTATTTCTTAGTGATATCATGTCCAACCAGTAAGTTTACATGATTT
AAATGGGAGATAGAGATTTAAATTCTAATCTTTTGTTTTGTTATCAATCTAAATCATTTG
CCTGTTTTTGTTAAATAAAATTGACGGAAAATTGGTATTTTAATCGTCAAACTCAACAAA
AAATGACATTTTAGATATTTTATGTACACCAGTATAATGACTAAAACAGGTGGATAAGTA
AGACTGAAAATAAATCAAAATATTATGGTTTAAATTGATCAAATTAAAAATTCAATGTTT
ATTTGATTTTGTCACCAGAGTCAAACCTTCAGTTTTTTTTTTTTTTACAAAAAAAAAAAT
GAATTAACCCAAAAAACAAATGAATTCCATAAATTGGGCAGAATAAGAACTAGATAATAT
TTTAGGAGTTAAATAAATTAAACAAGAAATG
>TeaL_73142
CATCGAAGCGAACATTGAAGGGATTCATCCTTAAGGCCACATCAAATATATTTGTGTTTA
GAGCCACTGCAGCAATTCGAGATGGCGAGCTGCAATAAAGAAAGAAGAGGGACCAAAGCA
AGAATTATAGCACACAATCAACAAAAAGAACACACCGGAGTAAATAACAAGACAAGGCTA
CACCGAGATTGGTCAACATGCACAGGAATATGTGTTGGTTACGCAGCAGATGTTTTAATT
TAATGAAGAAGATATTGATTGAGCAGACAAGTGGATAGAGTCATTTTAAGAAATTGCAAG
ATGTCAACTATCATGGCAACATCTGTATGCCAATTATAATTCTGTCCAAAACAATGCAAA
GCCAAATTTAGTGAGGATTATCGAATGAAGTACCCAATGGTTGCAGGAACACCTGAAGCA
TATTAAACCACACGATTGTAAAAACTTTGAGCTCTTTTACCACCAATAACAATTATTTAA
AGAAAACTTTTGAAAATCAATTATGTAGTAAAGAACCAACACGAGTCCGGTAACAAAACA
GCCATTAACCCCAAGTCAGTAAACTAGTCAACTAAACACAAGCAGTTCATCAGTCTTTCC
TCCGATGCCTCCCGTTCATATCCTGTATTAGATCGTGTTGGTTGTGTTTTCAAATTTTCA
AAACATGTAAGATACAACCCATCAACATAAGAAAAACCCAGTTATTAGAAAATATGTTAC
ACCACCATAACACCAGTGATTAGAAAATGTCAAATAAACTAATGCATGTGGATGAGTCCG
ATATAGTTAGAAATGAATTACCATTTTAACATCTTTGCCAAGATATTAACACCCATGGAC
ATCATTAGTGCACCATTGCTATTAGGAGAAATTCTTTTGACCAAAGTGCAAATGATCTCA
GACACATTGACACT
>TeaL_73143
GCTGCCAAGAAATCCTTCTCTTACAAAATCAACCATCTGTTCCAGATAAAAACTCGAGAA
AATCATGAAAGTGAATAGGCATGTGAGATGATTTGCCAAAAATTATAGCTTGCATATAAT
CTTACACAATAATATTCCATGAGGTTGTTCTGAAGGGGTGATCANNNNNNNGCCCTGGTA
TTCTTGATCATATGGGCCTCATCACAAACTAGTATATCAGGTCCATCCTGAAGGAAAAGC
AAATGTCAATGGAGGAAAGCTATAGTTATAGATAAATACACGAAATCAAGGTTTGACTGC
AGTGATGAACACGAGAATAGAAACTGTTATGTTGTGCGCTTATGCCTTGTTTAGTTATTA
GTAGCCTGGGGGTATTTATGTACTTTCGATTGCTCTAATATTAATATGTGTGTTCATGGG
AGCAAACCCTAATTTTTGGTCCTCTTGCATTAGTCGTTTATGGTATCTCTATCTTCTCCC
ATCTCTCAAAAACAAAAACAAAAAAAACATAGCATCAGAACATTATCTGTAAGTTGAAGA
ATCAAGATCACTGTTCTTCTCTTTATCGTGTTAATGTCATTAAAATAAAATAATTACCAA
TGTATTTGACTAGAGGGTGTGAGTATTCTTTTTATTTTCTCTTTTGCTTTTTTTTGGTTA
ATGATCTTTCAAGTTTTCAATGATCTTCAGTTAAAAGGGGGGTTTTTTTTTTTTCCTTCC
AGAAATTGTCGATCAGGGGCATAGTTTGATTCAGATGGATGAACGCAACTTAATCTATGG
GGGCAACCAACACTCTAGGAGTGTGCTACCCAACATTTGTTTTTGTCTAGTTTGCATGGT
TTTTTGGCAAAAAAAGTGTGGCTGGTTCTCACATACTGCAACAATGTTCTTCTGAAGGTC
TTTTTTACCGTTGATATGTTTTTTGGGCTGATTTTACACAACTGAACATTCTGGGTTGAG
TAATTACTACCAAAGTTTAGATTCATTGAGTGTTTTTGCATTCATAGGCCGTTAAATCAA
TTTTTTGTTGGCTACTTTGTGCTATTCATCCTGTGGACATGCTGAAGGTAGTAATGCGGC
GAAGAGATTGGGTTGAATCA
>TeaL_73144
CAAACAAAATATATAATAAACCACTGTAACCAAGAGCATAACATAAATCCAGAGAGAGAA
AAGTCACCAACCAGAGAAGACCAAGGCAATCATGAATCAGAGAGGAAAGAAGAGATGTCA
CGCCTTAGAGCTTTGCGAACTAAGGGCAATCGCGAACGCGAAGCTAGGATCGCGATTTCG
AACCAACTGGATTGCAAGAATCATGCAGAGATTCTTCAAACCAGGGAGAGAGAAGTCGCG
ATGCTGGAGAGAGAAAGACCAGAAATCGTAGTCATGATTCCAGAGGAAACATGAAATACA
AAGCAGATGAGGAGCCTGAGAAGATGCAAGAGGCACTCGTGACTTTGATTGAACCGAATG
CACTCAGAGAGAGTCACGACTCACAGCGGGTGTTTGGGAAGTTGCTATTTGAGTAGGCTA
AAATTTTTGTGTTTGGAAAGATGATT
>TeaL_73145
CCCCCCCCCCCCCCCCCCCCCCCCCCCCCCCCCCCCCCCCCCCCCCCCCCCCCCCCCCCC
CCCCCCCCCCCCCCCCCCCCCCCCCCCCCCCCCCCCCCCCCCCCCCCCCACCCCCCCCCC
CCCCCCCCCCCCCCCCCCCCCCCCCTCTTTCATTTTCATTTCTTGTAAGCAAACATCCAC
CTTAGCCTTCCTAACCATAGATTTAACCACACCCGTTGTGCTCTGCCATTCAACCCACAC
ACATTCCGTGAAAGAACCTGTAATCTCATTTCAATACCATGCTCCTTCCTCCTCATAAAT
GACCCAAAAACCCATGTGATGCTTTCAATTTTGAAGCCACCCGCAACAGTGATACCAGCC
ACCGACCTCAAATCCAACCAAGCCAATCTCTTGTCGTAAGCCTTGCTCCCTTTCTACAAT
CGACACCCGACATCGGCCAATCCAGTTTGCATCGGCCTCCTCAATCTCGAATGACCGCTC
ACCCAAGAAAGGGATCCTCTGACGTTTGCCTATCTCTGGCACCACCAAAGGTTTCCTCTC
ATCTCCTACATAGGCTATTAATTTCCAAACAAATGGTAGTATTTGTCCCTTTTAGTAATT
TTAGTTTGGGGCAGAATTGTAATAAAAAAAAAATGCATTAAAAACGCACCCATTAAAGAG
AGAAGGCAGCTAGTGGGGTTCTCTCACACATACATGCATGCTTTTTCCTATGCTTTCTCT
CTCCTTGTCTCCTCTCTACCTGCTATCTAATAGAGGCAACGAGTAAATACGTAGGCCCTG
TTTGGTACAGCTTTTTTTCAACTTATTTCAGCTTTCAGCTTAATTTAAGCTATTTTGATG
TGTTTGGTTTAGCTTA
>TeaL_73146
TTATTTTGGTTTATCTGGAGGGTAAGTTTATGTTAGAATTCTAAAAGTTGGTGTAAAACC
TTCTTCCCCATATTGTTTTATTTTTTAGGGTACAATTAACATATGTGGATGGTACAACTG
ATGAGATTTATCTATATATATTTTATGTTGGAATTGATGTGAACCATTGGATGTGACAAA
ATTTTGTAATGAGTGATAATTCTGAAACATTAACTCTTAGCATTGGGCAGAATGTAGTTG
CCGTTGTAGTTTTTGTTAAATAATGGAAAATATATGCTCTGGCTCATCTAGGTGGAGGAA
TGTATTTATAGTGAGAAAATCAAGTAGTATATAGGTGCATATATTTAAAGTGAGAAAGTC
AAATGGTCTATAGTAAATGCTACAAACTTCTCATTACTGTGTGATGGTACCACACCACCT
TCCACCTTTGTTCTCTAATTTCATTTTCTTAATAAAATTCAGTTCGTTTTCTATTTTTGT
TGTTTCTGTTCAGTAGTTTTAGAAAAAATTTATAGTTACACTCTTTGACAATGTTAACAG
GTACAATCTGTTGAACCTAGTAGATTACTTCCATAGTCGAGGACTGTACCGTTCAATCTT
TTTGAGGTATATATATCTTTGTCATTTTCCCAATGTTTACCATAGACGTCAGCTATTTTG
GTTAGTGGCTTATTTCATGTCTGACATCCAATGTGACCTCATGATTTTTATTACCCGTAC
AGCATAATGGAGGGGGAACAATCTTTGCCGCGATTTTCTCCTGAAGTAATGGTA
>TeaL_73147
CTCAACTTGAATACATTCTCTTGAAAAACTTGTTGCCTCTTTATACACAAAAATAATTTA
TTTAAAATTTAACTTTTGACCCCAAATAAATTTATAGGTTTTCAATACGTACTAATAACA
TGATAAAACATGTAACTTAGTTCATTCATCTTCTTTAATTGAAAATAGTCTCAAACCTTG
TTTTTCAAATAGAGGTAATGTGAATTTCCATGGTAAAGTATACACACTTCCAAAATAGCA
AAAATTGTAGATTGAAACTCTAGGACTTGATTCCCAAGAGGTGTAAAGATGCCTTCCTTC
AATCTTAACAACTAGTAAATAAGATCTAAAACTAGGGAAATGCTTTCAAGGAAAATTGCA
ACATCTACAAAGTTGAACCTAAACAAAACATGTAATGGGATGAGAGGTAAAGACAAGCTA
AAGAACTCCTCCAAACTACTTAAGTCACCCAAGAAATAACTTATCCAATTTTCACAACAA
CCAACCTTAAAACATTTTGAGTTATCAATTATTTTAATATCCAATCAATTTATATGCACA
ATACCACCATCAATTAAACCACAAAAGTCAAAAATCAACATTTTCATAAACTCAACAACT
TAGGTAAAACCACTTCAATCATTAATAAAATTCCTCCAAAATCGTTTATAGAACATAGAG
ATACCAAATCTACCATTTATCAAATCAATTTCAACA
>TeaL_73148
CCAATTCCGTTCACTTTTCCCTTCTCTGTCTTTATTATATTCTCTTTTTTTTTTTTTTTT
TTAGGATCATATGTAGAGTCTATGTTAGATTATTAGTTGGTTGGTTTGATTTGGTTTTAT
ATATAAATGATGATGACAATGTGGATATGTGGATTTCTATGTAGAAAAGTATTGAGTTGA
TTGTTGTATTGTTGACTAGTTAAGTTATTTTCTGGCCTTGCAAATGAATGTGAGCAGTAA
CCCTCATCTCAATAAAAGTAGATAAAAAATTGATGAAAAGACAAAATCTAATGATGGACT
TCCAAGCAAGAGTGGAGGTGAGTGAAGTGTGTAAAACAAAAAAAGTGATTCGTGATAGAG
ATTCATGTTTGTGAAAAACGATTGAGAACTGATTAATTTTATTTTTTATTTTTT
>TeaL_73149
AGCCCTGAGTAAACATCATGCACAGCAAAACCAACTATAAATGAAAAGTGAACTAAACAC
AATAATTATATTTGTACATATCTGTAAGTAATACACGAGAACCATGAAAGCAAGCCTACG
CAGAAAAGTGAAGAAAAGATCTTGCATTGACTTGAATGAATAGCTTCTCTATATTTACTT
ATTGAAAATTCTCCACTTCCCAGAGTGTCAGTTTTAGTCCATCTAGAACGAGACTTTTTT
TGTTCACAAACAATGTCAAGACATCTCTCTCTTTTCTATAAAGTGAAGTCAAATAACACA
GTATAATACATAGC
>TeaL_73150
CTAAACCTAACCCACTACACCACTACCACCTCACCTACTCCACTAAACCTAACACACTAC
ACCACTACCACCTCCACTTCACCTACTCCTTACCTACTACACACTCACCCTCTTCTATAT
ATAGGAATCATGAATCATTGTAATATAAATCAACATATCAGTCATCAATACAACAATCAA
TAATACAATCATTTCTCTTTATACATTAAATTTCTACAGTTTCTTACAAATATAACTGGC
AAAGGAGGGCAGGCTTCAGAGGACAAGATGTTCAAACCATCTATGCCTTTCGTGCTTGCA
AAATCCAGACTACGCCTTACTACATCCTCGCATTTTTTAACACCCACACTCTAACCTGTT
CTACCCCCTCACTCCTCCCTCTTCTCTGTTCCACCATTAGTTGCAGGAAACTCTTACGAT
CACACATTTCTGCTCTAAGTCCGTGATTTCATGGTTCAGAGTAAAAGTATTATTAGAATC
TCATTCCCGTCTAGATAGAATCACAATTCCAATTTAGACGTGTCAATCCCAAATAAATAA
AAGAAAAACTACCAATATAAAAGAAAATATGTGGAGAAGAAATATTTGTTATAGATTCTG
GTTTTCCTTTTAGGAATTAAAGGATGTGGATTTATGATTATAGATCTTTCAATTTGGGGT
TGCTAGGATTGAAGAGTGAAGATATATGTTATGGGTAATTAATTATTACTTTTTTAATGA
GAATTTACTATGCTATGTTTAACAGTAGGTCCTAGTGTAATGTAGACATTTAACATTCTC
AATGTGATTTCCACTAATTAATGACGGGCTTTTCCTATGTTAACCCAAAAACTTTACAAC
ACTCAAAGATTTTCCCTAAGATCACCTACAACCTGTACAATCACAGATACAAGTTAAACA
ATTGGGTTTTCTTGACTCAACCCAAAACCAACAATCACTAAGAAACACAGCTTCGTAACA
CTTAACTAAGATGTTCACCAAGAGCTACCTTATGATGTCTCTATGTGAGACCAAATTTAG
GTGTGTGTGGGTGACAATAGTGTATACAAACAACAATGTATAATACTTGGATGAAAATAA
GTGACTTGGTATTTAAAGTTTTCGCAATCAACAGCTAGGTTTTGAAAACTTCCTAGTATG
GCCCATTGGCCTGACCTACTAAAAGCCTTGGTCCCCCCACCACCTTTGGGAAAAGAATCA
AGATCTAATTGGGTCGGCTCATGCCAAATGTTAGCTGACCCTTCGCAACTGTAGAGTGAT
CCACATTCTGGATCTCAACATGTTTTGGCCCAAACCATATGTTTGGTTGGCCCGCAATTT
GGTCTGACGTATTGTTCCAATCTGAACCCTATATGGGCTACCACCCTATGTGGTTGTTCG
CCACTGACCTAAACTACCTTGGTTGACCAACCTCCAAAGCTGGTCAACCAAGATGACCAA
ATGACCAGTATTGTCCATTCGTCAAGGTCTTCTTAGTCCTAGCCTTGTCCAAATCATTCT
GGTCTTGAAGCTCTTCCATAGCATCTTCCATGCCGATGAAACTCACCCATAGCTCTTCAA
ACTTCCAAGGCTTGAGGGCTATGCCAAATGTGGTCTCCAAAATGGTAGTGTACCTAAGAT
GCGACCTAAGGCATGTGAGTTTAGAGAAGAGAAGAGATAG
>TeaL_73151
GTGTAGTCTATGGCATTGGAATCACTTTTATACAACCTATTTATTATTCATCATTCTTTA
GCCTCGAGAGGGTATATGGCTACTCAAATGACTTTGAACGATTCACTTATTTCTCCCGAG
CTTCATTGGATTATATAGTCAAATCAAAGCCTGATCGTGTAAAAGTATACAGAAAAGAAC
CATAAGGTGCTTTTACCAATTGCTTTTTGTCATTTCTGTAGTTTATTTTCCTTGATTTTT
TCTTTTTCCTTGGACAAATTGCTATGTATTGGCTCAGTGTTTTATGCTGTCTCCAGGTTT
GTCAAAACATTAAGATTTCTGTAAAACCCTAATTTTCTTTATTACCAACTATACTTACCA
ACCTGCAATTGTTTGGGTTGTTTAGTTTGGTTATTTACTGGTCAGTGCAGCTTTAAATCA
GCATTTTCAAAACTAATTTTGATCCTTTGATTTTTTGTTTATTAGTTTGTTTTGCTTTGA
CTCTTTATTTATTTATTATTTTTGCACCAAGTGGATCCCACCTGAACTGAGTTGCACTCA
TTGATTAATGGACTTTTTACTTTGTGGAGGAGTCATGTTGGTCATATGCCAAGTTTAATT
TGATTAGCTTGCACTTCCTGTTCTCGAATCTTGTTATTTGCAAAATAAATTGTCTGTGTT
CAATACAGAAAGGCCTTGCATTTGCTTTTGGAACCAATTAGGATGTTAACATTCTTTTTG
GAGAAGAAATTTGTTAAGGGTAAACTTTGAAATTATTTTGCCAGCATGGATGAGACATGA
ATGAGAGGATTGATACTGAATGCACTGAAGAGGTTCCTGAAACAATGTTTTCATACTTTA
AAAGAAAAACTGTTACCAGAAATATTCAGTTAGAGATATATAGTTAGTATGAGGGGATTC
CTTTGTTCCTTTGTACAACATCACATTCTAACATTGTAAGGCTATACTTAATCGGAAGAT
GAAATAATTTGATTCTGTCTTGATCTGGTTCTAGAGCAACTGTAGACTGTAGTTTTGAAG
TTTTTACTAGGGTCAAGTAGTAAACCATTTTCCCTGGTTTAACTTATTTCTTTTCAGTTT
GAAAGTTTAGTCATTCCAGCTGCTACTTGAGATTTTATTCATTTTTCTTTGATCTCTATG
TAATTTCCTGAGGTTTAATATCAAGTTCGATTCCATAGAGGTTGGGGTTGTTTGTCTCCA
TGGGGGAAACCACTGCGACTGGTCTTGCTGTCTGGCCACAACTAACGGAAACAAAAAAGT
CTATTTGTGTGCTTTGTTAATATTTATTTCTACCTACTGTTTAACTATTCTTTTGTTTGT
CCTTTTTTAATGGGTCGTTTACTTGATGCTGTCAGATTCACTTATTTCTCCCGAGCTT
>TeaL_73152
TTGGGGTAAGGTTATGGATGTGTTTGATGTGTAGTTGGACAATGGGCATTTGCCTAGCAA
GCATATTTAGTAATTGGAGTTTACCTTAAAACAATACATAAAACTCTCATATTATACACA
AAATGTTATATGCCACCTTGTGAATAACCCTAAAAAAATTAAATTACTAAATCTGAATAT
TTTGTTGTTTTTCAGTGCCCTTGGATATTGGAATTAGATGAATTGGACACTTAGACACAT
ACTCGTAACCAATGCTTGTACTCGAGTCAATGTAACATAGCGGGAAAGAAGTGGGTGGGC
AAAATAAGGGAGTATCATTATGCAATAATGCAACTAAAAATTGTCTCCATGAATGTAAGG
AGCTTGAATGACCCTAAGAAAAGAGCAGGTATTAGTAATTTAATTTTTAGTCTTTAAGAA
GGTGGAGGAAATCATGTGAAAGCCCTCCGCCGCCTAGCCCCCATGGAAATTCTCCACCAT
ATCCGCCTTCCCACTCTTTGCCAACAACCAGCAAGAAGCCTCAGTCACTGTAATAAAACT
GAAGAAATGCACAGCTTAATCCACTAGACAAAAAACATTTATGTCCCATGATACTCTCCG
ATTTTA
>TeaL_73153
ATCTTGGCCTATGTCCACACACAGCCCCTACGGTCTACATCTTTCATTCACACTTTGATG
GTCTTTATTACCTGATAACACCTGTTTATATAAAGAGTGAGAGATACAATCATATCCCTT
TAATTAAGGGATTGACAAAAATAAAAATACAAAAATCATTATATAAATCATGGGTTCTTT
GTATCTTCAACAATAAGTGTAAATCTTTGATATCGTTGACAATATGATATTATCTTCAAC
ACTCGTCCTCAAGTTGGAAGCCGAAAAAGTTAAAGTGAAGTGTCCAACTTGAACTCAAAA
ATGAGATGATCGTAACAAATAGTTGTGATGAAGTTGTCAAAAAACAACAACTATGGTAAT
AGTAACTCTCCCTCAATGACAATTTGGGAGAAAAATAGGCAAGGAATCAACATCTTGCTA
AGAGAGAAATGTGCATGGAATGAACATCTTGTAAACACAACATGTACGGAATGAACATTA
AACTCCCTCAAAATTAGAAAACAGGGGAAGTCTAATCGTGATAGTCTCTAGCTTAAACAT
ACATAAAATTATTTCCTAGAAGACAAGACCGTACTCGTAAACTTCCCGTGTTTTCTAACC
CTTGGTTTGAAACCTCGGAGGTGCATTATTTTGCTAAAACTGTAGGGCAATGCTATTCAC
TCTCCGTATTTAGTATCTTACACTCCCCTTAAAAGAAAAAAAAATAAAAATTGGAGTAAG
TGGCTTCAAGTGGAGTGTGAATATCATGGAGCAAATTGTAACAATCATGGTTAATTTTGA
TATTATAGCTTGGTGGGAACTCTATAATTTCTGCTTTTAGTTACTGAAAATACAGATAGC
TTACCAAAATAAATAAATAAATCAATAAGTATTAAAAATAGAAAAGTTACTAATTGAAAG
ACAATGCGTGCCAAAAAGCAGGATGATGGAACATGGCATGTTG
>TeaL_73154
ATATAATCCATCTTTTTATCTTTTTTCCATCACATTACCTCTCTACTTTTCTGCACATCT
TTTCGTAAAAAGACAAAAAGTGCACTTATTTAGGTCATCCCAAACAACTCCTAAGTTGTG
CGATCTTACATAGAAGAATAATGCTATCCCTAAACAAAATCACGACACGTGTATCAGTTA
AGTTCAGGTACAACATCATAGAGGAGTTGAACCTGAGATGTCCGAGTTTGCAATTCATTC
AAAAGTGCACCCCATTCCACTAGACTACTACCGATTATGAAGGCACTCATTTTTATCCAA
AGGAGGCACAATAAGCTTTCAATTGGAAAAATCCTAGGATTGTCAATCATCGAAAGATCA
AGCTATATAATGCAAAAGAGAAAAAAGTCATAGAATTGTCTACAGAGCAGCAACGGGTTT
TACCATTCAGGAAAACAATCAAAGGATTTCGGGGCAATACAATCCAGTTATCCGAGGCTG
TGAACATCCACATGATGAATGCTCATTTAGCCAATTATGCTCTACATTTCAAGGCAACAT
TCTTTCCTTGATGAATGCTGGTTGTGATATAAATTCCAATTATTTTTGCTCATCTATAGG
CAGAACGAAAGATATTTTTCGAAAGCCCGCTCTGATATTCATAAAAGCATGTTGTTCATG
GCATGTTTCAAAGAAGTTACAATCAAGGATTATTTATTATATAATTCAATAAATTTTTGG
ATTAATTGCTCAAACAAATAGAGTTCAATTTATGAATCAACTTCAAATAGAAATCAAACT
TATTTCATCTACCACTATCACTTCTAAATCATGATCATTGCCAATTCAGTTCTATTACGA
GCACATAAACCAATCACAAAACCGAACCCGTAATACAAATGAATAGACAAGATTTTACAG
GGTTTGTTAAGGGAGTCCATTTTTGAAAAATTCTCAATCTTTCTAACATACATTATGTAT
CCGGTTCTGTAACCATTTGTATACTTATTGCTACCAATTACCCTATAAAAGTTGTTCTTG
ACCACTCCATTAACCAAGAACATGATATCTACTAGAAATAACTATTCAAGTCATACCTTT
ACACACCAATGAAATGACCTAGACTCCAATTCACCGTAACATAAAATTAACTACAAAATA
AAACAAAAATAGAAATGCTAGAGGCAGAACAGTGTAAATTCAAAACAAAATCACAAACCC
ATAAAAATCTAAGTACCTTCTTCTTGTTGAGGCTTCACTT
>TeaL_73155
TTAAAGATGCTGACTAAAGATTCCCATTACAATTAGTCAATTACATAATAGACAGTTAAA
CGCAATAAAATACTTAAGTGGTAAGCAAAAAAAAAAAAAACTTGCTTTGCATATTAACAT
GTACAATAAAAAGCTGGTGTTTTACACTTTATTTATGCAACACTTCGTTGGAAAAACCTC
CCTTTTTCATGTTTTCTTCTCTACACAACTACTCTAATTCACGTAAACAAAACCCATTTA
AAACATACAAAACTAGATCAGTATCAAGTAGATTTACCAGTCTTTATAGAAATATACAAA
CTCATCATCGATGTATATATCAA
>TeaL_73156
TATTAACAGTTACACCAAACGGGGCAGTATCCATACCTATTTTGATAAAAACTTTAGTAC
AAAGATCCATTCTTTGTACAAAACGGACAAGTTTATAAGCAGTGACAAAATCATGACAAA
GCAACCACAAAAAAAAAGGGCCAAAATATCAACTAGTTACTTCTCACTTGCTTGGTTTTA
CACTGACGGCACCAAATGTTCATATATAGAACATGCATTACAAATTCTAGAGTAGTTTCC
ATTTACCTTGTTGTAATACCCAATAAATAGAATAGCAATACAAAAAGTTCCTAAGAAATA
CAAGCAACCAAAAATATCTGCATGCAAGAATTTTAGGCGAAATCAAGCTGAAAAACCAAT
ACTCATTGGAATAAACAACTTTTAAGTCTGCAACAAAATGCAAACCAACATCTCAACCAA
CCTCAGAAGCTCGCCAACAGCAAG
>TeaL_73157
ATTTTGCTTGATAAAGTTATTTAATTTCTTTTTTCATTTATTTATTTATTTTTATTTTTT
TCCTTTCCCTTTCTCAATGTAAGAATTTGTGAGGGGAAAGTAAAAAAGAAGAAATTTGTG
AATAAAATATAAGGTATTGTTAAAAAAACTCCATTTCTTTTTTGCCTTCTTTATAAATGG
ACTTTACAAAATCAAAATCCAAACACACTTTAGGTAGAATTGAAATAGGGGGTGGTTCAG
TAACATATATTTACAGCCATTGTGTACGGTACTTGGTTGAATTAGACACATGGTTGAGTA
GCTGAAGAAACTGTTTGGTAGAATAATCCAAAAGAAACTACAGTAATTAGATTAGGCAGT
TGCAGGAAAACGATTTCCGGTGTGATCTCTGGTAACTTCTAGGGAGTTCTAGAACCACTC
CTCACTCATTTTCATCAGATTGTCTCTCTCTCCGAGGAGGGGGAGTTGCAAAGGTATGAT
GCACAATGCTCGGGTAATGATAGTGAAGGGAACTTCTTGACAAACTGTTCCTGGTATGTA
TCTTTATAATATTTTTTTCGGCAATTTTAGCAATATTTCGTATTATGGCATCCATGTGGT
TTTTTTAAGATATCTTCCAGGGAGATCGTCGGTGACCAGGGTTGCTTTTGTGCATATAAA
CCTTGTCTCATAAATTGTGATGAATTTTCATCATATTGAACCTTGATTTTTCTTCCGTCT
TTGCAACAATCATGTGGCATGCAATTGTGTTGTTTTGAGTGATTGAGTCCTGAATGTGCT
ATTTTGCTTTTATGATCAAGTAGTGTAGTTGTGCTTCATTGTTTTGATATATTGCAACCA
AAGTTGTGCTGACATCTGTGCATTTTAAATTATTTTCCATTTGTTGTTAATAAAAAAACA
TCATTTATTAGATCAAAGAACAGATCAATACAAGAAGTTAGAATCTGTATGAGAAGCTTG
TAAGACAAATAAAAAGGCTGAAATAAGCATACCCATCCTCAGAAGTCAGCCCTCTAAGTC
ATATTGGTCATCTATATTATAGAACATAGATAGCAACACCAAATACCCTCCCTCGAGGCA
CAGAGGAGAAAAAGCAAGCTTCTGTGTTCCCCAATGGGTACAGTCACGACTATTTTTTCG
AAGTACCTATTATTCATAGATGCTTAGCCAGATTGCAATCCTGAAAATGGGCTTTCATTA
AATGGTAAGAGTAGCCTTTAACTCCCCATCTAAAGATGAAAGAAATTACCTCCAATCTGG
AAAACTCCTGGTAGATACATAGTCCAAGTTCACAAGCAAACCCATTGTGGAAAATAATTC
CATTCTTGATTAAGTAAGCAAATCTTGTACCACTGATGCATTCATTGTGAGTTGTCGGAT
TATAGCCTTATTGATGTCATGAATCTCATTATCTTGTC
>TeaL_73158
TGACAAACTGTTCCTGGTATGTATATTTATAATATTTTTTGAGCAATTTTAGCTATATTT
TGTATTATGGCATCCATGTGGTTTTTTAAGATATCTTCTAGGGAGATGGTCAGGGACTAG
GATTGGTTTTGTGCATATAAACCTTGTCTCATAAATTGTGATGAATTTTCATCATATTGA
ACCTTGATTTTTCTTCTGTCTTTGCAACAATCATATGGCCTGCAGTTGTGTTGTTTTGAG
TGACTGAGTCCTGAATGTGCTATTTTGCTTTTATGATCTAGTAGTGTAGTTGTGCTTCAT
TGTTCTGATATATTGCAACCAAAGTTATGTGCTGACATCTGTGCATTTTAAATTATTTTC
CATTTGTTGTTAATAAGAAAACATCATTTATTAGATCAAAGAAGAGGTCAATACAAGAAG
TTAGAATCTGTATGAGAAGCTTGTAAGACATAAAAAGGCTGAAATAAGCATACCCATCCT
CAAAAGTCAGCCCTCTAAGTCAGATCGGTCATCTATATTATAGAACATAGATAGCAACTC
CGTTCTTAACCAAATACCCACTCTCAAGGCACAGAGGAGAAAAAGCAAGCTTCCGTGTTC
GTCAATGGGTACAATTACTTTTACGACTATTTTTTTGAAGTACCCATGTTTCATAGATGC
TTAGCCAGATTGTATTTTTGAAAATGGGCTTTCATTAAATGGTAAGATTAACCTTTAATT
CCCCATCTAAAGATGAACGAAATTACCTCCAATCTGGAAAACCTCTGGTAGATACATAGT
CCGAGTGGAAAAATAATTCCATTCTTGATTAAGCAAATCTTGTACCACTGATGCATTCAT
TGTGAGTTGTCAGATTATAGCTTTATTGATGCCATGAATCTCATTATCCTGTCGAACTAG
AATCTTTTGAGCATCACAAACTTGTAACCATAGTCCTTTTCTGCAACTATTTCCCCTTCC
CCCTCGTAGCACCGCCACCACACGGATATGCTTCTACTACACAAAGACATAGCCAACAAA
AGAGGTTTGACCTTGTGAATATAAGCCTCTTAAGCACCTTTTCAATGATTAGTTATATTC
TACCCAAGGTTATTTATCAAAAAAAAAAATAGTTATATTCTACCCAAGGTGTTCATACCA
TTTGGTATTAGAGTCAACCACCATGTCGAATATGGGATCAGATGCACTTATACGAGTATG
AGATTGGATGGGTGCGGCTTTGCTGGTTGAGCCACGTAGGAGGCGACTTCTAGGCTGGAT
TAAGATATCTATTTTGAGTTGTTGAAAGCTAATAGGTGAGTGATGTAACACCCCACCAAA
CATCATTTACATAACTAGTAACATG
>TeaL_73159
CACGATTCTTATGCATAATTTTAAAATAAATAAATAAATATATATATAACAATAATAATA
AATCATTTTTCGTTTTTAGAATGCTCGGGTATTCTAAAGCTAGCAAGCAAAAATAAAGAA
AGAGTAAAATCTCAAAATTTAAAATTTAATTATGAGTTAAATTAAGATATACTAATTTTT
ATTACTCGGTTCAATTCCTTTTCCTTACAACGTATTAGCTTAATTTGCATTCTGTTTGTT
TTGAATGGAAGATAAAAGGTGCCAGGAATGTTTTTTTGTGTAACTTGTGGGGATATTTTG
ACCTAAAATTTGTCTTTTTCCAACTAGAATTGTGTTTATCATGAAAATGTATAAATAAGT
TTTGAAAGATTTCCCAACCTCTCTACATAGAAGATTTGGGAAAGAGTAAACCCGGGTATT
TGTTTGGGGGATTAGAGGGTAGGATAGGA
>TeaL_73160
ATTCCTTCTCGAACATTACAGGTTAGATGTCTTCTTTGTTCAAGATACATAGATAGATTC
TAATCTCAGTTGCTGCTGTTTCTACTTGTTCTTTTCCTCGTCAGTACTGGAAACAATATA
AATTTCTCATGATTTTAGATCGTGTATAAGTAACATGAATTGTTGGTTTGTTAGGTTTGA
TTAGGAATGATTAAATTTGATGTCAAATCAATATTATGTAATTGTTTGAAGTGCTCTATT
GAGTTCTGTTTATGCACTTCTTCATAGAATAAGGAAATAACTGTTTAGGGTGCCTTTTGA
TTGCCGTTGTTTATGTGCAAATGTGTTATAGATGACTGAACTTACATGAGTTTGTGTATG
GATAATCTTTTTGTCTCATTAGTATTTTTTCTCATTGCAAATATGTTGCGAGAATCTTCC
TTTTGCTTGTGATTTCTATTCGTTGGCATTGCTGTAATGTGTCTGCATAAGCATGCACTG
ATAT
>TeaL_73161
ATTTTGCGGTCAAGTGGTTAGTGATCAGCATTTATCGGGATTCACATTACCTAAAAAATA
TGCACCTATTTGACCGTAATAAACCATCTTTTAGATGCAGCCATGTTGTGAGAAGTAACA
CCACGTTATAGCTGGGCTTGTAGCCTTAGTTGTGGTTTGTAATATATTTCAGGACATAGT
CACTCCACGTTTACACTCTTCAATGCTGGGTAATCTCTAGGCATATTTTGACACAAATCC
ATCCCCATAAATGGAGTAAGAAGATTTGATTCATCACTCAAATAGTTAAAAAAATGTCCC
ATTTTTGAAAACCCGGAATATTGCAATGGCCGATGAGAATAGTGTCACTTCTGTGGACAA
ACTTCTAGTGTAGATTGGCAGTATTTAATGTCATGGGAATTCAAAACAAATTGGATGACC
AATGACATTTTGGACCTATCAGCAACCTTCT
>TeaL_73162
TGAGCACTCAAGCATTGGGAACATTACCTAGTGCAGCGCGAGTTTGTCCTATACATAGAT
CATCAAGCATTGAAGTTCCTCAACAGTTAAAAGCACCTAAGCAACATGCATGTCAGATGA
TCTAGATTTCTTCAGTAGTTTCCTTTCACCATCCGGCACAAGTCAGGGACTTTGAATCAG
GTTGCAAATGTGTTGAGCTATCGTGCAAATTTGCTAGTTACATTGACCCATGAGATCTTG
GCTTTTGAGTTTTTGAAGGAGCTTTACCAAGAAATTATAGAGTGAGATGGGATAAATGTA
AAGAGAACAAACCTGTCAGTGATTTTTATGTCATTGAGGGATATTTATTCAAGGGAAATC
GGCTTTGCATTCCTAAGACATCTCTTCGGGAAAAGCTAATCCGAGACCTACATGGAGGAG
GATTGCGTAGACACTTGGGTAGAGACAAGACCATAGCAAGCTTGGAGGAACGTTACTTTT
GGCCTCAATTGAAGCGAGATGTTGGGAATTTTGTAAGGAAGTGCTACACATGTCAGGTAT
CCAAAGGTCAGTCTGAAAATACTGGTCTTTATATGCCTTTACCTATTCCTAACAATATTT
GGGAAGACTTGTCTATGGATTTTGTGTTGGGACTCCCTCGTACCCAACGAGCAGTAGATT
CTGTATTTGTGGTTGTCGACAGGTTTTCTAAGATGGCACATTTCATTGCTTGCTGAAAGA
CTTCTAACGCATCCCATGTGGCTCGTTTGTTTTTTCGGGAGGTTGTTCGCTTGCATAGAG
TACCTCAATCTATTACTTCCGGTCGTGATATGAAGTTCCTTAGCCATTTTGGGTGACTCT
GTGGAAGATGTTCGATAATTCATTAAATCAAAGCTCTACCGCACATCCACAGACAGATGG
TCGGACCGAGGTGACTAACAGAACTTTGGAAAACTTGGTTCGAAGCATATGTGGAGACAC
GAAGCAATGGGTGCCTTACCTCAAGCTGAATTTTCTTACAACAATGCGGTTCACAGTGCC
ACTGAAAAGTCACCATTCTCTGTGGTATATGTGACACCTCCAAGGCATGCAGTTGATTTG
GTTCGTCCACCAAGAAGTCCGGAAGTAAGTGTTGTAGCAGAGGCCATGGCTCAACAAGCT
CAAGCAATGCAAGATGAGGTGAGACAAAAACTAGAAGAAACTAATGCAAGGTACAAAGAA
GCAGCTGACAAGCGTAGGCATACCAAGGTGTTCAAAGAAGGAGATTCAGTAATGGTGTTC
TTGTACAAAGATAGATTTCCAATGGGTACATACAACAACCTAAAGCCAAGGAAGTATGGT
CCATACAAGATTTTGAAGAAGATCAATGACAATGCCTATGTGATTGATTTGCTTGAAGAT
TGGAAGATTTCCAAGACTTTCAATGTTGCTGATCTTTTTGAGTATCATGCGGAGGAGTCT
TTCTATCCAGATTTGAACTCAAGGTCGAGTTCTCTCCAAGTAGAGGGGACTGATGTTAGA
ACAAGTGGCTGTAGATTTCTGGAGACAGTTAGACAAACACAAGCC
>TeaL_73163
AAAGCGGCTGAGACAGAGCTCTCCGCAGAGCTTTCGAAACGTGATTCTAAAACACTAAAC
AAACATCATATTCAAACTCTGGTGTAGAAAACTAGTTTGAAAACATAAACAAACAGAGCC
TTAGATTTTCATATGCTTTCAGCTCAAGTTATTATTTCTTTTCATTTTTTTTTATTTTTA
AAAATTTTTCTCCCAATTACAATTTTCTTTTATAGTTTTTAGTTATTATTTGAGTACATG
AAAAAATTTTTTTTTTTATTTTTGTTTATTTTAATAATGAAAGTTTATCAACTGTGTTTG
GTCTGGGTTGAAATTTAGGTTTTTTGTGTGTGGGTTGTGTGGTTTTTTAGTTTTTTTTTT
TTTTTATTGATTGGGTGTTGTTTGGGTCG
>TeaL_73164
TCTTTTCGTAAAAAGACAAAAAGTGCGATTTTTTAGTACACCCCAAAGCAACCCTGAGTT
GGAAATTTTCGTGCTTCTAATTGATTAGGACTCTACATTTGATGAAGCAGAGTACTCTAT
TTTTGGGTGGATAAAGCAGAGTACTCAGTTCCAGCAATTTTACTTGTGAATGTGTTGGGG
ACTATGTGATTCTGTATTATGAATATCTTCGTCTTTTCTTGCTTTTCAATGATCCAAATT
GCCATTTTTGGATCAATTTGAAGAACTCGGATATTCAAAATTCAATATGCTTGAATACAT
TGATTCGTGTTATGCAAAGCAGTGATCTTTGTTTAAATATCCATGAGATATCTTTAACTT
ATACTAAACCAAACCAAACAAAGCCTTAAGTCCCATCAAATGGAATCGGCTATATGAATC
CTTCTTCTCCATGCGGCCCTATCAAAGGCCATTTCAATAAGCCAAAATAGATTCATAT
>TeaL_73165
ATCTATAATTCCAGTGGATTTTTGTATTAGCTCAAGGACTTTGATACACTGGGCCTTAAT
ATTTGCAATTTGAAATTCCATTGAGGAGCTTGAATAGAACTTTTGGTGTTGTGACTCCCA
CCGATGTTGAAATTTGTAGGTCTTAAGAGTGGTTGAATTTTTTTTCCTTTGCCATCTTGA
GGAAATGACTCATTGATACTGGACTTGTTGTCATAATGATGAATTTTACATAATGTTGGA
GGTCGTAGAGCTGCCGAGAATTTTTTTTATTGCTTGAGCAATTTTTTTGTTGTAGAGTCT
TGAGTCTAGAAATCACTGTTTTAGAGCTTGAATTTGTTGATGTTGCCCCATTCCGATAAT
GCCTGAATCATCATCTGAAATTGATATTGCTCATCTCATTTGTCGGCTTTACTATTTTAG
GTAAATGAATTTTTGATCGAAATCCAGGACCTCGGGGCATTCAGAACCTACACTAATGAG
AGTAAGGGTTGTCCCTCGGAAGTCTGAATGGAAGCAAGGCTGTCCCTTAGGAGTCCGAAA
ATAGCACGCACCCTACTTCAGCAAGAAAGATCCCTTCTAGTAGGCAACCGAGTCTCAAGG
GCTGTTTTTCGAAAGTCTGAGTGGGAGAACACACTCTACTTCAGTAAAAAA
>TeaL_73166
AGGTGCAATGGGATGCCCCATCGAAGAAAATTGTTCGTCCTCAAAGGATTTCTCATTGGA
ACATTGAACCGGAAGAGGTCAAGAAGAAGTGCTCTTCCATTCTTACTGATCGAAAGAGGG
AACGCCCTTTGGATCCATCAACTCCTGGGTTTACTGTTTTAGTCAGTGAAGGCTTATCTA
AGGGTTCAGTTGAGCATCCACCAAAAAGACAGTTGGAGGTCTTGCAAGGTCAAGAAAACA
GAGCCATAGATGCTCATGAATTCGGTGCACTCAGGCAACCACTGTTATCACATTTAATTC
CCCAACTAAATCCTGATTGGGGCCACCCGCAAATTGGATTGGAGAATCAGCCGCACTTTC
TGATTGGAGAATCAGCCGACTACTGGTCTCCAACGTTTACTTCCTCTGGAGCCCATGACA
GTGTTGAAGTAAGCAGAAGCTTGTCTTTCCCAAAATTCAACTCAACTAGTTCTGTCTCTG
TAGACTGTAAGGCTCCTGAAGAGTACAAGATTAAAGCTCCACTGAGCCAACCAAATGGCA
ACGCCAAATGCATGCTTTTTGGAGTCAATATATTTAGTAGTCCTCTGGAGCTCCCTTCAC
AACAAGTTGTCTCTTGTAGTGATCTTCATAGTGTCTGTCCTGCTCTTCCAGTGGTATCCC
ACTCAAGCATTTCTGAAACTGACCAGGTCTCAGAGACGTCGAAGAGTGTTTCTGGCAACC
TTTCGGAGAAACAATGCAAGAACTGCTGTTCCATCACTGGGCGGAGTTGCACAAAGATAC
TGAAGTATGGAACTGTTCTTGGAAGATCAGTTCACCTAGCTCGTTTTGATGACTACGATG
AACTCATTCGTGAGCTTGACCAGATGTTCGACTTCAAAGGGTCGTTAATTGATAGGAGCA
ATGGCTGGCATGTAACCTACACAGATGGTAAAGGGAACATGATGCTGATTGGAGATTACC
CATGGCTGAATTCCGGGTCATGGTGCAGAAGATGTTCATTTGTCCAAAGGAAGATGTTGA
TAAGTTGGATCCAAGTCCACCAAACCCAACACCATTATAATGCATACTTGTTAGGGTTAC
TCCCATCTTTGTGTCTAGTCCCAAAGGAGGTCTGCATACATAGTCGTACAAGTAATACAG
CATACAGTGAATCTATGTAGCTATAGGTTGTCCATGAAATAGTGTGAACTTCAATAT
>TeaL_73167
ATCTGTCAGGCCTTCGCAAAAACGCAAATTCAGATCTTCAACTTGCTTACAACAATCCCC
AACAGCAGCTAGACCATGGTCTCCAACATAGCAACCCTTGAAAAAAAAAACTTTGTGAAC
ACTCTAGACTTTAGTTGGTGAATATATGATGCACAAAACCGGATAGAAAAAGGGATCTAA
AGAGAAATTGGAAAACCAGACTGACAGGGAAAAAAATATAAGCATCATATATAAAATAGC
TTTGTGAACTATGAAGTAACCCCTTGAAAGGCCTCCCAAGATGTATCTTAAATACTGGGA
AAATACGCATCAAAACCTGACACATATAAAGAGCGGGAGCAGAATTATTGCAGACAGTTT
ATCGACAGCAACCAACCCAAACCCAATGTCACGACCCAACCCCTGCCCCAAGGGATTAGA
GATGTGACCGGGCAGTAATCCGAGTAATACCAGATTACCAAAGGCCTGCTTAACCGTAAT
ACAATAATAGGGGCTAGTGAAAGCCGATAAATAATAAAATACAACGTCCAATGAGCTGTG
AAAACTTAAATCAAACAAAACAAACTTTGATGAACATATCTACATACACATTCATATTAG
TCCACGATTATGAAGCAAGAACACGGACA
>TeaL_73168
TGTGCTTCCACTCGAACTTCCAAAGGACAGCCCTTGCCTCCATTAGTGCAAGTTTCGAGG
GCCTCGAGGTGGTGGACTTCTTACGGGAAGCCATTTAGCTGAAATAATAAAACCAACAAG
CAATGAGGGCAATATCAAATTCAACTTATCAGAGTTGAGTGAACATCAAACAAGCGGTAA
CGATTTATTTATACTGCTACAGCTTTATTTCTCTAACCCACTTCATAATTGACAAGCAAG
GATTGGTCTTTCCGGGTTTGTCTCTTGTAAGTCAATATAATAGTAACAAGGGTTCAAATA
GAATTCCATCATCAACTATTTATTTCCTGAGCATCCACAAAATCAACAAAACA
>TeaL_73169
TCCTAAAAAGACGATCTGCAGAGCCCGAACACTTGTGAAGCTACTCACTCGATAGCAAGT
AGATCTCGATCTTGATTCGGAAATTTGAACTCGGAGTTATCTTTCTGATCTACTGGATGC
CGGTTATCAACCTCACCCAATCGATCAACGTCATATAATCTTTGTAGATCTTTAGGAAAC
TCCCTTACCCCATCTAGACTGTCATCATCGTGATCTAGAAGGAATACTTTTTTAGTCGTT
TTCCGGAGCACGTCGATAATTGTCCCCTCTCCTCGATTCCGTTCTGCGTTTGCGGAACTT
GGATCAGAAGGTTCAGACGATCGCCGTTCAAAGACCAAAAAGTTCTTCAAACTATCGAAA
TGAGTGACCTTGTGTGGTATAGGGCCACTTTTATCATAAATTTTTGTTTTTATGGAGCTG
ATTGGATCGGCAGCTGCGATTCAGTAGCCGCCCGACACTTGTCCGTTTCCGCCGCCGTAG
CTTCCAGAAACTGCGTACGCACCAGCTCCTGAGCCGCCGTAGCCGCCAGAAGGACGTGGT
GGTGGTTGAGCATAACCTGCGCTTCCGTAGTAGGGCTTGTTGGGTAGTACTGGTTGTGG
>TeaL_73170
GTCCGTACCCGGAATAGTCATACCTGCACAAAGTCAAATATGTATAAGCAAAGTGCCATT
ACTTTGCTTAAATTGTTAAAAAAAACATATATCCTGATTCTTGAAATAAGATTAGCAGAT
CAAGAAGCCCCAAAACCACCTCTTCAATGGAAAGGTAAAGCCATCGCTATAAAGGTAAAT
AGCTATAGGTAATATTGCCAATTCTTTCAAATAGAGAGATGACAATGAGTGGTTGTGATA
CAATTTAAAGGTAGAAATCACTATTCAATGGTTGTGAAGAAAGCAAGAAGATATAGCAAA
GACACTATTGAAACACATTACAAGTTGAAGATTACCAAAACAATGTGAATTTATAGCTGT
TTATCCCTCCTCTTTTTTTAGCTTATCAGTTTTCAATTTGGGAAATCAAAAATCTTAAAC
AGTTCCATCCAATCACAAACTGTTTCCAATCAAAAATCTTTTTTTAGCTTTTCAGTTTTC
AATGTCATGACTAATATTTCTGACTATGTTAATATAGTAAATATAAAATGGCGTTCTTAT
TTTCATGTATATATATAAAAATATTTATGTTCGGTTGTTGTCGCAGCTCTATAGTGTTGT
GTCCTGACTTTTAAGAAAGTATTGTGTCAACGTGCACGTATCATGTCGTATCAATGTCCT
GTGCCCATGTTACTTCTTAAATGAAGGGTGGATCTTCATTGGACATTAATTGAGTGGAAA
AAAAAAATGCTCCTCAACTCTTACAGTCTGGTTTGTTGGGGAGAGAAGAGGAAGGGGAGG
GAGGGAGGGAAGAAGAAAATTGAACCTTTGCTATAAACATAATCCCTAAATAGAATGTTG
TAAACATGTGAAGACAACATTAACTTTGGAATTAAGATCCCTGAAATGACAGATCAATGA
CGAACTTGATAATTGCAAATAACTTACCAAATAAAGAAAAATCTGAAATAAATAATTTTG
CAGAAAAATTGAATACATTCCTATAAAACCCTAATGCTAGAAAGGATAAATTGCGACATA
AATCAACCCAATTCTCCATTTTCATCTAACTTCCATCATCAATTCCATTAAATCAACGGA
TCAAAGATACTCAAAAAATTCCATTTCCTGTAAATTGAAAGCCCATAATTAATGACAACC
GAAATCACACACACCCTCAAAAACCAGTAGAGATGAGTTCATCTCTCTCTCTCTCTCTCT
CTCACACACACACACACACACATAATCTCTCTCTAGCTCCCAAGACCAATCAATATAATC
ATGAATATGACGGCAAAACTAAAAGAAAAGAAGAAAAAAAGTAGTAGAAGAAAAAAGCTT
AAAAAGAAAACAAAACCCAGATGGAAGAATGAAGGAATTGCATAAATTAAAAAAGAAAAA
GTTAGAAAGCTGCAGATAGACGCACATGAATATACCATAGGAATATGAAATCTACATGTT
GGGGGAGAGAGAGAGAGTAGTAGTAGTAGTAGTAGTAGTACCCCATGAGATTAACTTTTA
AGTGGATGCTCAATTCGATGAAGAGGTCATACATCTGACC
>TeaL_73171
GAAATGAATCTGAGCCATTGATTTATATTTCTGGGTAAATTCTGGGTTGATAAGAGTGGG
TTTGTAGTATTGTTTTAGGTACTGCTACTTTTGCTTTTGTACTGTCTTAAGCTAGGCTAT
GTCTATGCTAGTTTGTTTAAATTAATAAGCAGCACTTGGTTTCTTCACTTTCTCGGTACT
TCTAATGAGGACTTGTATATGAGGATTTATCATTTACATCTCATAGATAAATGTATGGTG
CTTACTACCTCATGGTTAAATGAGGTTTGGCACTTACATCTCATAGATAAATGTATGGTG
CTTACTACCTCATAGATAAATGAGGTTTGGCACTTGTTTTTTTATCATTTTGGGTGGTGA
TGATTCAACTTGTATGTATGTTGGGTTTGTGATTATTATGAGTTAGATATTTTATTTTGA
TGTCTGAACCATATGAAAAAGAGTTATATTTTATGGTAAGGCGATTTCTTGAACCTTGTG
ACTGATTTAGAGTGGTATATTACACATTAAGATATAAGTGTATGGATTGGGTATCTCTTG
AAATTCAAATAACTTGAACATTGGTAAGCATGAAGTTCATAAGAGGAGCGTGTAATCCAA
CGGTTACTGTTGCAAAATGTGAGACATACAATAAGTTACAGAGGTTACAAGATTAATTTT
TTTTACACTTATTGTATATATATACTTGAAGTTCTGCACACACCATGTGTGTGAATCAGT
TAGATCTAACAGTTATCCATTAAATAGTTAGATAGGGTTAGTAACTGTTCCAGGTAATTC
CCAACTTTTGGTAACTACTCTAGGCAATTCCAATCTACACCAACTCTAGCCTTTGCTTTA
TA
>TeaL_73172
ATAGGGCCTAACTGTTCTACAAACGAATCCATTAAAAGCTAAATCATTTTATATGAACAT
ACTTTCAAATACCTTTATTAAATATTTATCTTCACTCAATCACTCTCTTGAAGTCTCATA
ACATAAAAAACAGCAGCTCTACACCACAAAAGTAGGTGCAATTGTGAAGTTGTTTGAATA
GATAGACGGTTTACTTTGTTCTTCTCTGCAGTGGTTGAATGTTTAACCATCATTCATCCA
GCATACCCTCAGTTCATAAGAAACACCTCAATAAATTCACATGGTACATCAACCTGATAC
CTGACTATGTAATCTTTGGTTAGTCTAGCCTTTCCTAATCCTTTTTTTTATTTTTATTTA
GTAGGCAATTTAAAAACTTCTATTAATAAATTAAAATGGAACAATACCAGGTAAAACAGA
GAACAAGAAGTCCACCAAAAATACAAAAATACAATAAACAATAAAAATATTACAAATTAC
ACACTGACCTTCAATCCCTACAAATCAAAAAAATTTAAAAAAATGAATCCCTTGAAAAGA
TTTAGAGACTTAAGCCCATACAAAAGAAAAATGACAAATCTTATCCTATATCCTCAAATT
TGTCAAAAAAATTGTGTTCCTTTCTAACCAAATCTCCCAAAATATGGTGAAAGGGTCACA
ATCCAAAGAACTCGAGCTTTCCTCTTGGTGCAAAATCCCCTATAGATATAATAACTGCTT
TTGTTATACATGACATACAATAAAAATATAAATTATATATTTTGTGTCCCCACGTGTCAT
GTCCTATAATTTTTTGAAAATGTTCATGCCGGAATGTTCATGTCCTGTGCTTCTTAGTCT
GAAGGGAAACACAAACAAGAACAAA
>TeaL_73173
GTGATAAGTTAATATTAGTATTTAAAGTAAACTATACAGTGGATTGATTTGTGTCAGTCT
CCTTGATCAAACCAAAAACTACTATTCGTATTTTATATTTTAACATATATATTTTTAGTA
TGCTGACATTTCAAAGACATCAGATAGTGGATGTTTTTGTGTTTACCTGTTAGTAAATGG
TTGAGTTTAATTTCAAAATTTCAGTCTAATTCTAATTTACCCAGCCCATTGGCATCAACA
ATTTCATGTGAAAAGGCTGGCACGCACAGTAACAAAAATTCTGGAATTACATTATTGTGA
ATCTAAGTAGACAGCCAAGACAAAGATGATTCTGCTGAAGCTGAACTTATGTTATAAATT
TCCTCTAATATAAAATGAACTATAGACTGTCATCAATATCATTTGTATATTTTAGAGGTA
CCATTTTAGAGTTCCT
>TeaL_73174
ACTATGGTTTGCACAAACCTTATCCATATACCTATAATGGTGTTTATGTGTTCTTCGTAG
GATGGTGATTTGAGTTCTGAACAGATTTTATAATGATTGTTCTTTTTCTTTCTTTCTCTT
TTTTTTTTTTTTTGGTTAAATCACCAAATTTTTTAGTGTGCTTTATGTATGAAGTTTGTA
ATTTCATTAATGTTGTGACAAAAATACTTGATTTCATAGTCTGTTTGGTTTTGTTTCAAA
ATTAGTTTTCTAATTTTTTTAAAAATAAAAATTAATTTGACAAAAATAAATACCAAAAAG
GTATAT
>TeaL_73175
CCGGGTGGTCATCCGGGTGGTCATCCAGGTGGACAAAAAAGGCGCCTGTGCATCAGAGTT
CTCTCTGCAGAGTGTAGAAAATTGATTTGAAACCGAAACCAAACATCATACTCCAACACA
CGGGTAGAAAATTGATTTCAGAGCACAACCAAACAGAGCCTAAGCTTCTCTCTCTCTCTC
TCTCGTTTTTTGGAGGATGGGTAAGGGGCAAGTGGTTAGATCTACTGCAAGAGTTACTAT
CTGCATTGTACATGCCAGACTTTTCATCCAAAATCCAACTAGAACAACCTAGTTTAGCTA
TACACTATTACACTTGCAACTTCATACTCGCTACATTTCAACTTTTGTGTATGTAACAAA
ACCAAGACACATGCGTGCACATGCGATGGGAGTGGGTGGAATTTTTAGGTAATGCAAGGC
TACTGGGACATGAATCTAAAGCTATTGGACCTCAAAGGGCCACACCTCTAAGTAAGATTA
GTGTTAGGGCATGCTTGAAGACATATGTTTTTGTTACTTAATATCGCCTGACCATGTAAA
GTTCCAAATGAAAGGGCAAGATGCCGCACAGAGGACCAGAAGCTCCACTGGATATGTTTC
AACAAAACATGAAAGAGAGAAAAGCAAACAAATTAATTGCTCAAATACATTAATCTTTTT
TTTTTTTTTAATAAATTCAAATACATTAATCTTTTATCGGTAGAATTTGATGCCTTTAAC
AAATCAAATCCCATAAAACCCGATATCAACTCAACACAACACGTTATACGGTGAAAGTTA
GAATCTCACGAGTTAAAAGTTGTATCCAAGCATCAATGTGGAGAATATGCATTAGAGGTA
GATAAAAACATTCACTGTTTGAAACACCTATTCAAATAAACCTTCGAGTGTCCTTGAACT
TTTCT
>TeaL_73176
TCAATAGCATTTGAGAGCACAAAGGTGGAATCACATCACCCAACAAGTTTCCACCATTTG
AAAAAGCTGATGCCATAAGATCAAAGCCAAAGGGCAATGCAAAAGTAAATGATTTGACAA
TTCCTCATTCTTCCTACACATGATACACCACTGATGATTAGGTCTCTTTTTCTAGAAAAT
GCTGTTAACCAGGAGACTATTATGAACCACCACCATTTACTATCCTTAACCTTAATAATC
AGCACAATCACTTTCCAAATCTTTTTATGGGGAGGAATGCATGAACATTTGGATTATCAA
TGATTTTGTCAAAAAAAGGATTATCAATGATTTTGTCAAAAAAAGACTTGCAC
>TeaL_73177
CACGACATGGTGTCAAAGTTACAGGTTGCTCTCTGCCTTTTCCCTTTTTTTCTTTGTTGA
GTTTCATGTATGTCTAAGTTAGTGATACAAATTTTCAATCTTTGTTTCCTATGTGTCTTT
GATTAATGTGATTTGAAAGATTTGTTTCTTCAAAAAAAAAAATGAAATATTTTTGTCTCG
CATACTCTTTAAGCTCTTGCAATGCTATAGACTTGAAGAAAGTGAAAAAAATAAAAATAA
AAATTGTAATGATTGGGACAATATCTTAATCCACATTTGATCATGGGGAAAATGAAATAG
TGGATGAATTTGATTTTGACATGACTATAAATTCTCAGATAATGTTAAATGTGCCTCAGA
GTTTTTCTACTCTGATACGATTTTCTTTTCATTTTTATTGTTCTGTATTCTTGTCTAATG
GTTAGGTCTTGATAGGAATAAAATAGTCATGAAATTTAAAATTTGTAGGTTCATCTATAT
TCAGACAACAACGATTATGGGCATGCACATATCCTTTTAAGAAAAGGTAGCCTAAGAGTT
TTTTATGTTGATANNNNNNNNNNNNNNNNNNNNNNNNNNNNNNNNNNNNNNNNNNNNNNN
NNNNNNNNNNNNNNNNGATATTTTAATACTTTACTCTTGTTACTTTAAGTGCACATTTCT
TCCGCATTATCGTTCTTGAATTTTCTTTTCTTTTACGCTATTAATACTTTACTCTTGTTA
CTCAATTTTTATATTTTTCTTTTTCAATTAAGATGTTAAATAAAAATACTGCTGCAACAC
GACATGGTGTCAAAGTTACAGAACATCCCTCCCAAGTTTCATTCAATGATGTGAAATCCA
AGTCAACTTGTTGTGTGTTTGGAAAGTGGTTCTCGAATTTGGGAGCTGGTATTTCAGGAC
TAGCAATTTATCTTT
>TeaL_73178
CATCCACCAAAACGAAGCTCCAGTAATTGTTCCTCAAGTGGACCTAGAATTAAGCAGTAA
GGTCAACGCAAGATCAATAAAAAAAAATTCATAAATGTCTGTATGTGTTTGAATTACAAA
AAGGAACATGCGGAAACAAGCTACACAGAATCTCAAAACAAAGAAAAAACTATACTAAAT
CACGAAGCTGGCCAATGCTCTCCAATATCACAAGAGACAACAAATCCAATAGTTTAGTGT
TGGGTAATGCTCCCCATAACCAACTGTACAAGATACTTAAAATCCACTTTTAAACTTGTA
CAAAAGCTCCTCCACTTCATCAAAATATCTACCCTCCCCCATATAATCCACATGACATAT
AGAGAGACCACAAGAAGATTTCATCCTTATTTTCCCAACTCTACCAACCCTCCAACTATG
TATAAGATCAACCATACCACAAGAGGGATTCCAAGATACCCCCACAACAACCAAAGTCAT
AACCCACAAAGTCAATTGTAGACTATTTCTCCATCCTTCTTGCACATACAATACCTTTTG
ACCATAACAAGTCTTCTACAAATCAAATTACTCACAAGAAGAATTAGACCGGAGTCACCT
TAGAAGGCACATTTAAGCTCTAAATCTCTCTCCCAAGGAAAAGATGATGCTAGCCTACCC
AGCAAAGCACTAATAAAATATGACTAGTGCTCTAAGAAGCATAGACATAGACATGGACAT
GGACATAGACACAGACAAGGACACGGACACGTGACGTGACATGATATGACGTGACACTGG
CACAATGACACGTATGTAGGACACGTGCAAAAATCTATTTTTATTAATTAAAAATATATT
TATTTACATGTCATATATAAAAAATAAGCACTTAATGTGAGTGATTGGGAAGTGGGTTTT
TACGTAGGTAT
>TeaL_73179
TCTCAATAAAAAAATAAATAATTACACTTTTGGTCTTTAAAAGTGTGTTTTGTTGTTGTT
GTTTTGGTTTGTAATATTTTTAGTTATGTCAATTTTTAAAGTTTTTTTTAGATTGAGATT
AATCTATGATTCTAATGATGGATATTGACAATGTCAATTATGGGGATTACTTTTAACACG
CATTTAATACTTTGGAGACGAAATTGACACAATTGAAATGTTAGGGGACCAAATGACATA
AAGTATAGGGACAACAGTGTAATTAATCCTATAAAGTATTTGCAATTCAGGTTCTGACAA
TGAAATTTGGATAGGTTGCACAAATAGTCTATGAAGTATATTAATTTCATTTTGGTGCCT
AACCTTTAATTTGCATAAATTGCATCACTAAACTTCCCACATTAATCTAATTTTGTCCCC
CACATTTAAAAACATACAAAAAATGTTTACATTGGGCATTTGAAGGCATAAGAGGAATTT
ATCCCAATTTCCCACCTAAATGAACGACATGACACGTGAAATGCACATTATTTACAAAAC
ATAACACATCAAAGCCTTTTACTCCATAATGAGAGCCAAAAATATCGCGTGTTTGACTGG
TCAATTGATAGTATTTGGTATAAATATATAGATATGGTAAAATGTCATTTGTGCCTTTTA
ATGTTTGACGTGAGACTAGTGATGTTAAAATGCTTACCCTACTATGGCACCAAAAATGAT
CAGTTAGTGCTAAGATTGATACAAATTAAAGATCAGAGACCAAAACGAAATCAACGATGT
ACTAATTTTCATTCTAACTTTTAACACACTCCTCTCTCTCTGTCTCTCTATGAAATGTGA
AGGTATTGTTATTGGATGAGCCAA
>TeaL_73180
ATGTTTGAGTTCAATTGGAAATAAGATGAGAGAAATTCGTTTAAGGTTGTTTGTCCTTGT
ATGGAATAGACCAATTAATGGATGGAGAAGTTGTTAGATTCACGTTGAAGATGCCAAAAA
AGGACAATAAAAGGCCAAAAAGAGCACGCTTTGAGGCCATAAGAAAATACATGATTGTTG
TGCATTTAATTGGAAAATATGACTATACAACTCAGAAGAGGGATCCATGTAGCTGATATT
AAATAGTTGGACAATGTTTTGTTGGGTGGAGTTGTGCATATCTAAGAGCTTCATTAAATG
TTTATGGAATGGTTTCTTTTGTGAGAATATTAGGTTA
>TeaL_73181
GTACAACTCAAGTCATGACACCTAATTACACACAAATTAGGATAAGAGAAACAATAATAT
CATGCACCAAATTGTCTTACATGAGTATAAAAACACCAAAATATTTTTGTGAGAGAAAAA
TATGTGACACCAACATTTGAATACCTGACATTAACAGCATTCTTAGGATAAATTCTAAAA
ATTCTAAAAGACCTTGACTCCTCTAGCTAATCACCAACTCTGTGATGTATCTTCCACATC
ATTCTAGTTATTAGATTTTATGTTTTTTGAGAAATCTGATTTCTTCTCCAACATTTGCCA
CTACTAGAAGGTATAAGGAACCATGAAGGAAACTAATCAGGAATTAAGGAATTTTGCATT
AATTTTATGGAGAGAATTGGAATACAGGCCTGTTTGGTTGAGTTTTTGAATCACTCACAA
CCCAAAACTCAAAACCAAAAACCTCACGAAATATGGTTCAAAACTCTTTTTAAACCGAAG
TTTTGAAACCCAAAACTTGTTTGGTTGAGGTTTTCACAAACAACTTTTCAAAACCCAATC
AATTTTGTTTGGTTTTCAAGGAT
>TeaL_73182
TATCTGTTTGGATCAATTTTTGGTAATTCTCTTCATATAGTCAGGCTTTCAGGTTTTATT
TTCTCCTCTTGGTGGTCTTCATGCATAGAAGTTTGTTAGTTACATTGTTTTGTAGGTTTG
TTTGTTTGCTTTCTTGCTAGTGCACCCGATGTTCACACTCTTGCATCCTATCGAATCTTA
TTATGTCTTGGATACCCCCATCAATGGTTCTCATCTTGAAGTTTGGCCAGATTCTGGTGA
GAAGTTTTATGAAGGGGAATTTCGCCCTAATGATATCTCTTGTGTTTTATTTCTATTCTT
TCCTGTGATAATTGAACGTCATGCTGCTTCGCAAGGGCAAAGAAAGTAGGAGGAGGATTG
TTTACAAAAACAGAAATTATGTTAAATGAAAACAAATTTCAGTAAATTTGATTTCATTTT
TTTTTAAGCTTGATTAGAAGTTGGACCCACACCCACTTTAATTTGTTAGTATAAAATCAT
ATGAAATGAAGGCAACATACTCTTTGGTTTCAAAGGTCTCAAACTTACGCTTAGTTAGGA
TTCCTAGAATGGCCTTATGGACATTTTTTTTTCATGTGATATGAGTAGTTGCCGTAGCCT
TTTGTCTGTGCCTGAACTCTTTGTTAATTCACATATTCTGTGATCACCACCAGTGACTCG
TTATTTATTAGACATTGTTAAATGGTAAACATAACTATAGACTACTGCCAAACCACTCAC
ATTTGTTCAAACCTGTACGTCTGAATTGGAGTAATTTTTTCAAACCTAAACTTTTCTAAA
GCAACTTATGATGCTGGTTTTCTAATTGTAGACAAGTTTATGAGCTACGTGTGGTATTAT
GGTTTCACATGATATTGAACTTTCGGTGTCTTAGGTTGTGAATCATTAGCTATATATTGA
ATTGAATTCACATTATGGTTTCACATGATATTGCCATTGAATTGATTTTTGCCCTCTTGT
TGATTATATAATCTTGCGGATATAATATGGATTTTGAGCATAGTAAACGTTTGCCACCTA
CTGCTGCGAATAGAAGACATCGTGCATTGGATGTTAAAAGGCCGGATATTGTCACGGAAG
ATGAAGCTGTATCGGATGATGTTACTCACGAGGAGGCAGCTCAACCTTAACTGGGACCTA
AAACTAAATTTAAATGAGGCCTTTATAAATTTTTACATTGTAATTGTCTGTATAATTTAT
TTTTTTTTCATTTTTAAGTAGCAAAATTAGTAATTAAATTTATGTATTCAAGTTTTGCTA
ATATACACAATTTGTATTTTTAGAATTGATTGTTAATGTAACAGTACACAG
>TeaL_73183
AGTTTGCAGATCTGAGTTCAACGGTGATGGGAGGAGGGAGAGGAGGACAGTGGAGGAAGA
GGCAGAGGAGGACAGCGGAGAGAGGGAGATCGACGGTGAGGGAGAGAAGGACAATGACGG
AGGAGCGAGGCTTTTAGAGAGAGAGCGAAATCGAGAGAGAGATGAGAGGCCGTGTGAGTT
GTATCTGTGTTTTTTGGGTTTGGTTTATATATATATAGAGGGGTATGATAGTAATTTCAC
TTCGGAGAGAAACGGGGATGGGCCGGGTCCAGGGCTTTGGAAGCTATCCCCGTCTTCGGC
CCGAAACTTATCGTGGTTTCAATTTCAAATACCATCGCCGTTCCCGCGAGGGTATTTTTT
GGAAAAAAATCATTCTAATCAGGGTCGGGGATTCGGGTCCTCGTCAGGCCGAGTTCAAAT
TAACATCCTTATTATGGAAAGACTTCTAAATTGAACTAATTACTATTATGAAGAAATTTA
TAAAGCCTGAGAGAAACTCAAATAAATACAAGTTGAACAACACTCAGGGTTACAAACTTT
TGGGCTGTGTGAATTCAACAGTCGACCCTATAAAAATAAATAATACTAAATTATATATGT
TATTTTAAATTGCGTGCCCAGAAAAGGATTTTTTTCATCTTTTCGGTCCCTTCTTATTGA
ATAGAAAACTGTGTCATTATTTTCCTTATGGATTTGGAGAAACAGGTCAGTAGGTTCAAG
CTGCTTTTGTCGTTTTTATGTTTCTCCCAGTAACAATTGCTGCGGATTTTTTCTTCTATT
TTTGTTTCCTAGCAAAATGTTTAATTTTACCGAACTACAGAAGGGACATGAAATCAAAGA
ATATGTGTGTTCTGCTTATGATGTCAAATCTCAAATTCAATATATTTTTTTTTTTCGCCG
TTGGCAACAGTATTCTTTTAATTTTATCCAATTTATTTTGTTTTGTTTTGTTTTGTTTGT
TTGTTTTTGTTTCAAGATTGCTCAAATATAAAATAATTTTTAAATTCTAAAAGAGGTTGC
ATTGTCTTTGTTTTATTATTAGATTTGAACTTATTTTATTTAAACTTGTGATGCGTTTCA
TGTGTTTAAGTGTTGAAAAGTGTTTGATGAGTGTTATGATAGTGTCTTGACAACAGGCAC
GGTACCACGTATCTGTGTTTCTTAGCCGTTTCCATTGTAAAATTGTAGTTGAGTGAAGTT
GAAAGAGTTTGGTAATTCAGACTTTGAACTTAACTGATCGCCCAACAAAAAAAACATACA
GTGTGTTTGGTTTTACTTATTTGAAAATCTTTTTTTTTGTTCGTATTTTTTTATTTTTAG
TGAATATTTTTTAAATT
>TeaL_73184
AGTTGAGGCGCACATCGTATTTGGGTGAGTTGCCACTTTACTTAGTATGACTAATTGGAG
CACTTTATTCCAGCACCATTCTTTTTTACCACAGTATTAATATAGCATTTGCCCCAAATT
TTACACATCTTATCTTTAACGAGTTATAATAAGAAGCATGTTAGGGATATTTATAGACGA
GTCCATTTTATTGTCTTTCTCTTAATCATATCTAGGTTGACATAAAAGTGTAGTTGAATT
CTGCAGCTGTGGACAGGTTCAAACTGGTTCATTTCTAGATGTTGCAGCTCCAAATGGTTT
ATTTGGGCTTGGAATGGAGAAGATATCAGTTCCTAGCATTTTGTCCAGTGAAGG
>TeaL_73185
AAAAGCTCTTAGAAGAAGACTTCCACTAATTAAAGCTAGAAATTTTGTTGAGTTACTGAC
CCTTGTTAGAACTATTTCTTTTGATGACTTTCGGATAAGAAAGTAACTTATTTATTGGGA
CAGTATCTAGATTATAGAATGTCCTTGAACTTGGATATGAATGCCCAACTCAACTATTGG
TCTATGGCTAATTAATAAGCAACATATACTATTTGTAAGTGATTAATTACTAAGGCTACA
TTGGTGGGCATTATTTAACTCCTCTATGTTGAACTTGTCATTGTGACAACTGAATTATAA
AAAAATTTGGGTTAAAATGTACTAGTGAGCTGTGACAGCCCTTAAAAATAAAACTTGGGT
TTGAAGATCTCTCATTATTCAATCACTTATTCTCTACTTTTAACAAATAACAGGTAACAG
GGGCATAGGAAGAACACCACTAGATTGGGACTCACGGTTGAAGGTATCACTTGGAACTGC
TAAGGGAATCGCCCACATCCATTCTGAGGGCGGCGTTAAGTTTACCCATGGAAACATCAA
GTCTTCCAACGTCCTCCTCGCCCAAGATCACAATGCTTGCATATCCGATTTTGGCTTGAC
TCCTCTAATAACCTTCCT
>TeaL_73186
AAGTCATTCCCAAACACATTAACTCTTTTTTACCTCATAAAAAAACCAAAAAGCCATTAA
CAAAGTCAAACCCCAAGCCACACACCTAAAGAACTAACAAGCTATCACTAAGTGACCACA
GTTGGCTAGAAGAAAAATGTCATAAAGACACATGAAAGTACCTCAACTTATTACTCAGCT
AAATTAAGCCAATACGAGGTGCACCCAAGTGAAATTTGTTTTCACTTCCGCAAGGAGACA
TTAAATGTATTTGATGTACTTTGTACATCAACTCATAGGACCTTCCACACCCAGGAAAGT
TGGACAAGCCATATATCAGATGAAGTTTACAATACCGACAAGGAACCCTCCCAATACCAG
CCATAATGAAAACTGCAATTCCTACATTACTGAAAAGCAACATACTACATAAATGTGGAA
ATTTTTCCACGACACATCTGACTAATCCCTTAATTAATGAGCATGTAAACAATATTATCG
CTCGAAAGCTAGGTTTGGAAATTCCAGGTTGTACAAAAATTAACTATAGTTCCAGGTTCT
TAAATTCAAACAAGTCAACCTAATTTGTCTAAACATCATTAAAAACCATACAATTATCGT
ATCTTTAAATAAGGAACCTGTATAACAATTATTGTTTTATTAGGTAATTATTTACAACTT
ATCTGACAAAATTTACACCTGATCAGCTCTGGTCAACTAATGCTTTTCAAGATCTAAATA
TGTGTCTGTTCAGAGTCAGATAGGTGAACATTATGCTAAGAGGCTCTCTAACGTGGTGGC
CACCCTTAACAGTCTGTTTGGCTTACTCTAGTTAGAACAAAGAATTATCTTGAACCAGTT
CAGGTTATCGCAGTACATCAGCACCAAATGTGTTGGTAACTCTGAAATAAATCTGGATTA
ATATAGTAAAAAACAAGACTAGTAAATGCAGAGTGAAATTTCACATAATGAGAGCAGCAT
ATGCATTTGACTAGTTGATACAGTAGAACTGGCAAGCCCCACAACTCTTTTCTGACATCT
AGATATTTTATATTCAGTAATCTTACAGACAATAACTCTCAACTACCGATTAAACCACAA
CCCTATCACATACCTCGCATGAGAAGCCTGTGGTTTGATGGGTGGTTGGTTCTATGCCTG
TAGAATTATTGTTAAATCATTTGTCACAGCCCCATTATTTCCATGACTAGAATAAACTAT
ACATCAACTACAAAACTATACAACTTTAATTTCTTATAATTTGAATGAATGTAATTTCTG
CAACTATAAAACTTAAATGTCTAATAATTTGAAGTTATCAAGAAGGGGCAAAGAGATCAA
ATCTACACATAGCAATCTTCGATAAGCAATCAAAATTAACCTACTCAACTTTAAAACTCA
GCAGGAAGAATTCCAATGTCATAATCTAGAATCTCAAAACAAATTTAAACAGAACAAATA
TTACCTTATGACAGGTACTTGGATCTTGGAGCAACCACAAAAGACAGTCAATAGCCATAT
ACTGCCAATCATCTGATGAGCGTGCAAGATTACACAGCGCTTCAATAATACCCG
>TeaL_73187
ATTATACAAGCAAACCCTAGACCAGTAAGAGGGACTTTGAGATGCATCCATTGTGGGATC
CAATTCAGGTTTGAAATTGACAAGGTTTTGCACAGAGGGAACATTCTTGCCAATATCTGA
AAATGATGAGGCACGATCCTCTGCTTTAAGAACTCCCAGATTAGAGTTTTCAGGGTTTAC
CAGGAGATCCGTGTAATTCTCCAAAGTCACTGATATAATAGTGTCAAAGTCCATTGATAT
ATGAGAGTTTCTCCCATAAGCCAACAAATGCAAATTGTCAGTGAAATTCATGATCTAACT
TCCAATTTTAAACAAACTTGCTCATAGTCTTGCAACAAATCTGTTGCAAGCCCTTAATAC
GCTGCTTGTTTGTGTAGAATTATAATTGAGAATACCAAAAGAGAAAAGGAGAACTTACAG
TGTCAAAGTCCATTGATATATGAGAGTG
>TeaL_73188
TCCAACTATTAGGACTTATTGATATTTTATCCTTAATTTTAAATTGGTAAACGTATTTGA
TCAGGGTGTAGCATTAGAACAATCAAGCCTAGGCTCATAATCAAATTATATCCCCAATGG
GTTCAGTGGCCGAACCAAGATTTTGGCTTGAGGCCAACATTAAGCAAAAACCTGAGATTT
GTGCGGTTTCAGATGCTTATTTCTCATCCATTTGTGTAGTTATGGACTATAATTTGAAAA
ACTCTCATATCTATCCTTACGATTAATTTTCCATTTGATCAATTAAGTGATTTAAGGTCT
TGCAGTGGCAAAGAATATAATAGGGGAAAATTTGTTTATTTCCTTTTCTTTCTTGGAAGT
TGTCTATTTGATTCTTGACTGCGACCGTGTGATTGGTGGCTTGCTTGGACGTGGGTGGGA
GATGCTTTGAATGCATTGCCTGCCTACCTACCAAGCACAATTCATACACATTTTAGCACA
AACTATAATGTCTCTCTTAATGTTTATGTTTGTGATAAAGTAATGGTTTTCAATTTTTGT
ATTTAATCAATTAATGGACTGGTGTGTTTAGAGGTAGAGGGAGATCATAGAATGACATTA
TGTACTTTATGTGGCCACTGGCTATCGACTCCCTTGGGTTGTCATTCTAGGATACTTTGG
AAGTTAATTTAAATGTATTTTTTGATAAGGGACACTCTGTTCTCATTTACTCCCTCCCTT
TTTTATAGGTTATCTTTTTAATCAATATTGCCATAAGCAGTTAAGTTCAACTGCTCAAAA
AATTTTGATATATGGGGAGAACTCAGGGTTTATTTTCCTTTTTTTCTATCATAGCTTTCC
CAATCACAAAATATAAGTTGCGCTAGGTATCGTACAAAAGGAACTCTGCTCAT
>TeaL_73189
ACTAAAACATTCCCTACAAAAACCAATGCACGTTGTGTAAAAAAAACTTTAACTTAAAGT
AAATAAAAACTTGAAAAATAAAAATCAAACTAACATTAAACAATCAAGGGTGAATAAAGT
CAAATTTTCCAAATGTAAACAACTCTTTCATTATCATATTAACAATTAACGAAAGGATCA
AGAGATTCTATTCTCCTTCTGCTTCTAAACACACCAGTCCATTAATTGATTAAATACATA
AATTGAAAACCATTACCTAATCACAAACATAAACATTAAGAGAGACATTATAGTTTGTGC
GAGAATGTGTATGAATTGTGTTTGGTAAACAGACATTATATCCAAATCATCACCCACCCT
CATCCAATCAAACCACCAATCAGATGGTTGCAGTTGAGAATCAAATAGAAAACTTCCAAG
AAAGAAAAGGAAAGAAGCAAATTGATACGTACGCAGTTCCCCTAATATATTCTCTGCCAC
TGGGAATCCTTAAACCAGTTAATTGATCAAATGTAAAATT
>TeaL_73190
TGAACTATGAATATTGTAACTAAGAATTAATGTCAATTTTGTTAAGTGAGCTCTTGAGTT
GCTTGTATTCTTTATTTCTGTTTGCTTGATTGCTATATATCTAGAGCGTTCCTGAACTTT
TCTGAATTAAAACAATGTTGGTAGTTTACTCAGTTAGTAGTATTTTGATCAATTTTGTTT
```
