## Supplementary Files (1-5) for "Construction and analysis of an interologous protein-protein interaction network of *Camellia sinensis* leaf (TeaLIPIN) from RNA-Seq datasets": S1_Supplementary_File.txt (part 86 of 248)

```
TGATGTATTTAGATGACAGATGGGACATGTTTCATTTTATGTAAAGGTTTTAAGAGTTCT
TTCCTTTACTATGAGAGGGATGTGGATCTTGGAATGATTGACAACGGTATTTTTCTTTTT
CTTTTTCTTTTTTATGTCTATGAAGTTCTCTTTGCAACAATACAACCATGAATGGTGTTC
TTGCTGAATAGTTGAACTATTTGCGCTTTCTACATTAACATAAAAGGGTGCCTTTTTTTT
>TeaL_73191
AGATGACAGATAGGGCATGTTTCATTTTATTTAAAGGTTTTAAAAGTCCTTTCCTTTACT
ATGAGAGGGATGTGGATCTTGGAATGATTGACAACGGTATTTTTCTTTTTCTTTTTTTTT
TGTCTATGAATTTCTTTGTGCAACAATACAACCATGAATGGTGTTCTTGCTGAATAGTCG
AACTGTTTGCGCTTTCTACATTAACATAAAAGGGTGCCCTTTTTTTTTTTTTTTTTTGTT
CTTTGTTACAAACTAAGAGAATTGAACGAGAATTAGATTGGAGAATTAACAAGGTATGGA
GAGATAAATTCATCAGTAAAAATGATGCAGTATGTGCTGATTGCCCCAGGATTTGATAAA
CAACAGCTGATTTTAAAGCCTCTACCCAAAAAGAATAATGATTGGTCCTCATTTT
>TeaL_73192
AGGTTATACATTTTAAATAAAAAGTTATAATATCGAAAAAATTAGTGTAAAACATTTATG
CAAAGCTCAATTAAAATTTTGACCTTTCATCTCATGTAGACTTGAACTTTCTTTGATTTT
GAACTATTAAAACGTCTATGGCAAAACGTCCCTTTGAACAAATCTTGTATTGTGGGGTTG
CCTATTTAAATAAATAATACATATCAGGCATTCTTTTGTAAAGATTCTTTTTTATCACTT
AAAATTTTTAATTTTTATAATTAGTATATCACCCGTGCTTTGTACAATATTAAACAATAA
TTAATAAATTTACGCTGTCAAAGGTATAAACACCTATGCACTCTCTCACAAAAATTATTT
AGTCTATTCAAATTGAT
>TeaL_73193
GGTTTGTGCTTCTAATAGTTGTTCTTTCTTGGGTCTATGAGATTATTGTTGTTCAGTCAT
TTTCCTTCAAATGCTTAATTACTATCTTAAATTTCTACATATAAACCTTTTTTTTTTCCA
TGTCTTGGCTTACTATGAAGGAGATGTAACTATCTAATTCTCTTGTGTGTATTGAATTTC
CTTTAGAGATATCATCCTTCGGCATTTATCTTCCTTGTCTTTGCTTATAGTTCCTTCATT
TTAAGAGCCCAATTATACCATGCGATTCATCCCAATTATCTCTCTTTGAGGCTGGTAAAC
CCATATTTTTGTGTTAGCCTCTTCCAAAGTGCATCTTTGTTATTCTACATTAATTGAAAT
TATATTTAGGAATATTGTACTTGCAACTTTAGGTTGATGTAGCATGCCTATATTTTTGTT
TCCGGCCTTATAATTCAGTAACTTGAATTCTTTATGTAGATTAATATATTTTAGAAACTT
GGGGTTGCTAGACTGGCAGTTGATGCTTAGGTAAGGGTGAAATTAATATTTTATGGTCGA
AATGTGAAAGTAACACTAGTGACTTAGAAAGCTTCTTTGATTGCAGAATTGTTCTTTCAC
TTTCAAGTGGTTAGATTTAATAGCTCTCTGTTGCACACAGGCAGCTTTTTCATATTGTTT
TCCTCATGCAGCATCTTTGGTTTTGCTGTAGCAATATACATCTGATTAGGAAGTTACTAG
TGACCATTTGCCAATTTAGGAAGGCTTTATTTGCACTTTTCCTATACCAAATAATCTTCA
AGAATTGAGGTCTATGATTGACCTCTCAATCTGATGTATGCATGCATACTTCCCCTTTTC
TCTGTCTATTAGGTTTTAATCTAATTTGTTTGTTGAATTTTAAATTTTTTACCTATGTTC
ATCCTTGCTAGATACCATCCTT
>TeaL_73194
GGCAAAGAGGTGAGAGAAAAGAGGGTGAGTTTGTGTGTAAAATTGTGAATTTGTATCTTT
CTTTTGAAATTTTAGGTTAAAATGTAATTTTTTTTGACTTTTTCCATTTAAATTTGACGG
TACAGGCAAATTGATATGATTTTAAAAAATTTGGGAGTAAAATTAAAATTATTTAAAATT
TGGAGATATTATAATTGATCATCGAGACAAAGTATAGAGAAAAAAATAAAATTTTCTTGT
AGATTATGGTACCTTTTTTAGTGCTGTACCACAGAGGGAAAAAGAAAAAAAAAAAAAAAA
AAAAAGTCTCGAAGCTAATCCATTGTCTGACAATCCTTGCCCTCATAGCGTTTCCGGTCT
AACATGCCAAACCAACTCCGGTTGGTAGCTCGAAAAAACAGAGGGTCGAATGGCTCAAAA
TCCCAAAACGACGTCGTTTTAGACTTTTTTTGTATTCTCTTACCGGTAAGAGAATATTTT
CAACCCATTCGACCCTTCACTTTCGAGCTACCAGCCATTTTCCCATGCCAAACCCATTGC
TTCAACTTTAGCTAATAGGAAATCATCTTCTAGTCATTTT
>TeaL_73195
ATTAAGACCAACAAGAAACACGATTTCGCCACAGCTCAGCCATTCTCACACCACACAAGG
TAAGACGCTATAAAGAAGAGGTGAAGCCAATTGCTTATAGATTAAGTATAAGGATATTCA
ATTTGAACCATTTTACGAACATCTTTTTTCCAAAAATATAAACACATTTTAGTTACAGTA
TGTGGAGTGTGGTTCTCAAAATAATAAACCAGTACTTGCTTTTGTGCTCTCACGCTAGAG
GCTTGTAGGCCTTTATACTATTTTTCATAGGACAATCAAGATGACTTTTAATTCATTGTT
ATGGTATTTGTGAGGTATACAGAAGTAGCATTTTATCTCAAGAACTTCTGCAAAGCGCAA
GCACATTCCATCTCAAGAACCCTGCCCTTCTTGTTGTAAGCAATCAATCAAACTCATAGA
AACTGATTGAATATTATCTGTCACATAAAAACGGATGCCATAATGCAGCTTCGGGGAAAA
AGTGGACATAAGAGGGTTTAAGAAAAGTCCAAAACTCAAAGGTAAATATATNNNNNNNNN
NNNNNNNNNNNNCTGATTTCTCCTCCTCCGATCCATTCAATGCAATATAATACAATTTCT
CAACCTCTGGTAAACTTTAAGAGGAGAGAAGTGTACATTCAATTTAAACAACAGATTTTC
CAATAAAAGAATGAAACTAAAAAATGCTTTCTAACTACCTTGAAGCAGGAGTCATCATGA
GC
>TeaL_73196
TGCCTCCCGTTTACCTAAACCAAATATATTCCTCAATTGGTTCAATGCAGCAAGCTACAA
ACAGAGAGAAAAAATAAAGGTTAAAAAAAATTAAATGACTGTCAAACATAAAAACAGATG
ACAAAAAAGCAAGCACCCAGACAACATAAAAAACCAGAAGAAATTAGTAATTCATTTTGA
TGGCAACTGAGTTTTAGTCATAGATCAAGGTCCCCCCAACACCAACAATTCTTGCACCAA
CTTAATATCTTTTAAGCAACACTAGTCTACATGCACCTTTTTAGATAAAGATATACAATA
AAGTAGTCTCAACTTAAAACTAGAGAGACACATAACACACTTGTTATATTTCTCTTCAAA
TTTAGGAAATACACTATTAGCTTTATTCCCTTAGAATTTGAAGAATACATCATTAAGTTC
ATATAATAAAATTAACAAAGAATTAACTCCTGATGTTGCATTTTGCATACCCAACAAGGG
TCAGCAACAAAAGCTCATAACCTTATGTGCCATTAAACTCTGGTTATGACCTCCTCCCAG
TTAGGTTCAAGCCATCATGTCTTTTCACATCCTCAACTTATATTTAAGGCCTTCCACCGG
TTCTTATAACTGCTTATCCTTGAGCCATACTCCGTATAGGTGCAGTCATTTATCTTTGTG
GCACAATACCAAATCAACAGTTTTTTTATCTTCCTCTGCTTGGTGCTAATGCAAATTTAA
GCTTATCACAAATGAACTCATTTCTTCTTCTATCTTTGTTGATATTTTCTTTCTTTTATG
AGTTATTGATTCTTTTGTGGACACGCGGCCAGATCAACATCCTTATTCCAATGACACTCT
ATTTAAAAACATTTTTCCATTCATTTTATAATTAGATTAGAGGCACATATGCTCTTCCAG
AAAAAGGTTAGGTTCATTCGGAAATCATTAAATGATTGTAATAATCCTCTCAGTAGTAAT
ATGCAAAATTTGTGAAACTGGATCTTCTAAACCGTTATGTGCGTAGTTAAACAGTGAAGT
GTGTTGCTGGCCTAAATACATTACATGGTCAAAGCAAACATAATCCACTGCACAAACAAA
AGAACTACACAAGTCAGCATCAATATTCATCAGGTAGCACAAGTGCAGCTCATATTGCAA
CCAACAAACACGCAGCATAGTGTCTGAAAATTTTCATCCAAACAAAAAACTACTACAGTT
TATTTAGTGGAAAAGTTATCTGATCAGTTGAAAGTTGATACAGTATATACAGAATTAATT
CGCCTCACAGCTAGACTAAATGGCTTGAGAAAATAAACATCTCTACAGAATAATCCACAA
TTGGATTTAAGTAAAGCAACATCTTTGCCCAAAGGAAAGTCACCTTATTCTCTTCCATGC
GACCACT
>TeaL_73197
AAAAAAAACCTCAATGGAGCAAATAGTTACACATATCCATACAGAGCAGACATTTTTATT
TTATTTGTTTTTAGATTTAGATAATGAAAAAGCTATCTTCTCTGTTTGAAGATTAGCTTA
GCAGAAATTGAGATAACAGTATGTAACTATTTCTGAAAAGGCATGGCCAAAGTGATTAGA
AAAAAAATAAAAAAAAAAAATAAAAAAACCTTGTGTACATAGTGCGCATCAACTGTTTTA
TGGATCTCGTTTCGGTTTACTGGTATTATTATTTGCTATTTTTTAAAATATTTTAAATAC
AATATTTTTCTTGTGATGAAGCTATGGGCAGTCCCAGATCCCAGG
>TeaL_73198
TTTCAATCTAGCAAAATTGATTTAGTATTCTCATTGTATGATTGTGGAAACACAAGTCAT
AAACCTAAAATTTATTACTCACTTTTTTTACTATAAGCATTCTCTAATTATTCCAAATAT
ACGAGATATGCTTCTAGTCATATGATGCTTATATCACTAAACTTTTAACCATTTTTTTCA
TTTGATTCCCAAAGTTCTAATTTTGTCACTCTGGTCCCTACAGCTTTCAATTTGCGTTTA
AATGGTCCAATCACTAACTTCTAACTAACAGAAGGAAATTATGTTAAACGACATAAGCGA
AGAAACAATGGGATGGAGAAAGAGGGGCAAATGAATACCCATGACATATTGCAATGCTCT
GGTGCCATCCAAAGACCAAACATGCATACCATACATGTTTTGCTTGTCCAACAGTCTTGA
CCAAGTCATACTCGGCCTTCAGAACCCTATCAAAAAAGAAATACAAGGAAAAAAACACAC
TGAGGTTTTATGGTGCGCTCATAAGAGTGCATTTCCAGATCTCCATGAAAATCAAACAAA
CAGTTTTATTTGCAGGCCATGAGGCAAGACTGAACCAACAATCATCAGCATCATATGCTA
CTCACTACATCGACATGCCAAGTCAACTCTGGCAGCTTCAATAGATAGTCAATACAGAAC
AAAAACTGAATCACAACAAGAAAATTTG
>TeaL_73199
TATATACCCACAAGAGCAGTTATGAATAGATATACAGAGAGACTCACAAAAATTGATATA
CAAAGTGAGATTCACAATTGCCTCACAACACACCCATGATTTTTCAATTGCACACATACT
GTGCTTACCCTTATAGTCTATTATTAATAAATTGAACAATAATCAAGGGTGAAATAGCTC
ATTCAAAAGAAAATAGGCCATTCAAATTGGATGATTCTATTTACATCACACTTTTTACTC
ATCATACTCTTCATTTTTATTTATTTTTCTTACATTTCTATCCTTATATAAAATTACTTT
TTAAACCATCAAACCTTAAAATTTTGAAACCCTAATTTCCCAACCCCCCTTCTGTCAGAT
CCCTAATTTTTTCCCCACCTTCCATAATTGTTGCCCGAACCAACCCCCTCCCAACT
>TeaL_73200
GTTTCTTTAGGCAAATGCTAATCATTACTGAGAGGGTTGACTCGTGTAAAAGTAGCTTTC
CTTCCTATCCCAATTGAATTTCTGGAAATTATTCTTGGAATTTCTTGAATTTCCAGGAGT
GTTCTTGGTGATGTTTGTGGTCAAACACACTACAACATGAATCAAACACATTAGAATGCC
AAAATATCCATTGAAGTGCCGATCAAAAAAAATATCCACTGAAGTTGTAATAATTGATTG
CGTTCAATGTGGAGATAAAGTTTCTGATTAAATGCCAGTATAAGATGGAAAGAAGATGAG
AATCAGATGGTGATGAATATATTACCTGTTCATACTAGGCAGACCATTTCTTGGATACCC
TTGTACCCAATTCATGGAATGTGTACAAACATTTGTATCTCAATTTCTATAATAATAACA
AAACAAACCCACACACACACAC
>TeaL_73201
AATTTAGATAAGCTACACTGTATCACAAAGCATCAAGGATTAAAGATTCTATAGTTTTTG
ACCTATGTCCAATTAGAGATTCTATAGTTTTTAACCAAGTAGTTTAAGCTATTATTAGGT
TCTTTGTAGAACTGTAACACTTAGTATTAAGGATTTCAAGTAACTACTACATTATTTCAA
ATTTATCAAGACAATTTTCGAATTCAATCTTAAAATCACATCTAAACAAATTTAAATTTG
AACTATTTTAATTTTCTGAAGTATCCTATAGTTCTGCTTTAAGTTTCTACAACAAAACTT
TTGGACTGTAAAAAGTTTTCAAGATATTATGGTTCTGTTTTCCCTTATAAAAGGGTTATC
TCTAAAGTTGTCCCATACAATGCATTAGAGTATCTTGAGGATGCTTAAGTGGAGCAAGTA
AGGGGTAAATGACAGTTTTTAAGAAATGGGTTACTTTCTATCATCGTGGTAAAGTCTACA
GTGAAATCTTATGAGCAGTGATAGAGATGTAAAAAGATCAGTTAGAATCATGAATTGTTT
GTAGGTTTAAGAAAGTAGTTGAAGCATGAACTGTTTCAACAAAATGCAGTAAGGAAACAA
AACCACCCTAAAGAAGAAAAAAATAATGTAATGATAACACTCTTCTAAATTGAAAAAAGA
CTGTAAAAATAACTAGACAGACATTATTTGCCTCCCACTAACCAAGCCAAGTAACCACTA
CCACAAATGTGTTTAGACAGACATCATTTCAATAATTCCTACTACATTGATTAATGATAT
TGTCATGTAGTATT
>TeaL_73202
TTCCTAAACATTGTGGAATTACACTTAACTATTGTGAGACAAATCAAAGATCTCAAGGGA
ACTAACATTGCAAATCGCTGAAGGGATTGCTCCAATGAATTTATTGTTCAAGATTAAAAA
ATAAATCGCTACTAGCCGTGGGATGGGGCCATGTAGTTCATTGTTGCACAAATCTAACAA
TTCCAATGAATTATCTTTTAATTCTTGGAGTTGACCAGTGAGTTGATTAACATCAAGAGT
TGACTACGACAATGACGAAATATTAAACAACCCAGGTGGAATTGGACCTGTGAGACGATT
GTTGCTCAA
>TeaL_73203
TGACTTGGCGGCCAACTGTGTGGCCTGCTGGCCAGAATTAGTGGCCTGCCGGCCACAAGT
GTGTTTTGCAGATATTTTCTGCCAGCTGTGCTAGCTGTTGTCACAGATGCATGCACTTGC
TTACACGTGTATGTATTGATATTTCTGAGGGAGTTTGATGTTTGTCTATATATAGGAGAC
CTCCCTTTCCATCTTTAATGTTGGAGCAAATTATTTTCTACTCTCTCTCTCTCTCTCTCT
CTTGCAAGTTATTTAACCTTTGCCTATACACTCTAAACCAAACCTTACCATCTTTGAGCT
GAGGTACTTTTGAGCCTACTTTGAGCTCTTGAGGGTGTGTTTGTGTTGAATTGTTGCTTG
GAAGTGCTCTCCTCTTCAAGAGGTATAAGGCTTAGCTTGTTTCCTTTGTTTTGTTTGCTA
TTTTTCCTACTGATTTTCTACTGTATTTAAACTGTATTGACTTGTGTAATTTTGCGCTGA
AACTTGTGGACTGTAAGGCCTTAAAGGATGG
>TeaL_73204
AATATTGTACAAATTACTTGTGGTATGGTCATTTTGTTTCATTATTTTTATGTGTGGATC
AACATGCTTGTCTATTTTTAGTCTTCAGGAACTTTAAATTGTTTGAATTTCTCTGAACTG
AAGCTGCTTCTCTGAATATTTCACATGAACAAGATTTACATTTACTGACCAAAAAACAAA
TGTGGCTTGAATATAGAACTGTAATGGCCTAAAATATTGTTTCAAATGTCTTTGATCCTG
AAGGGTGATTATTTTGTAGTGCTGGATTATGGATGCACTAAGCATTTGTGTTCTGAATAG
TAATTTTATACAAACATAGAAATTTGTGTTCCACCTCCCCTCACTCTAGCCGCTCATAGT
ATGATATGACCTAAATATAATCGTCATCATTATTATAAAATTTTCATATAGCTAAATTAA
GTTATAAAAAACAATTGTTTAGTTCGTTGTAGGGGAAGAGATACCGGTGAGAAGACGATT
GAGGACAATCTTTCTTCCATGGGGATTACTGTGAGGCAGTTGTTACAGGTTATTAAATTT
AATTTCTCAATCGAGGTGGGAGAAAATAAAGATATGATCCATTAAACAAACCCCTTCATT
TTAAGAGTTTATCCTATTAGGGAAAGCAAATAAAAGAGACATTCTAGGCTCAAAATAAGG
TATGTAGGCTAGTTTCTGTAAGGTATATCCAATGAGAAATGAAAATCAAATTGGAGTTGT
ATTTCATTGGTTGTCATAATTGCTTGCAACTTATATTCCTAAACAGTAGGAGCTATTGTT
GCTATGCTGTGTAGTAAATATATGATTGTTAGAGAAATTTATCTTTGGTAAAGACATTAT
ACTAAAATCTTGGGGTGGTAGGTATTATAATTTGAAGGAGTAATTACTTATCCAAAAAAT
AAAAATGAAAAGGATTTCGTACATAGATAAGAATGATTAATGAATGCTTGCTAAATTTTG
AGGAGGGATGACTTGTTTTTTAATTAACCCTTTCAAAAAACATAATCAAAAGTAAGATGT
GATGAATGTTGAAAGAAGTTGTGTTCATGGAAGATAGTGTGTGATGGATTCTTAACTGAT
TTTAATATGTGGACTTTGTATTTGCAATTGCATGCCTGTATGGAATTTTAGGAACTTGTT
TGCTAGTTCAGTTCTTCCGGATCATAAATAATGTATTAATGTAAACCGATTTTACTGATT
GCGTGGCTTACTGGTCACGCATAATGCCATTGTGTTACTCTTCCAACAAAAACTATTTGA
CATTTTGGTAGTCAGAGGTCTATCTTGCAC
>TeaL_73205
TAATTCTGGGAGGGGGAACTAAATACTTTAAATACCCTCAAAGATAACAATAAAAAATGA
ACAATTATAATCAGACATCCACTTGCATGGATACTATAGAAACTACCTTCATGGGATTTG
TGGCCCCCACTAGGTGTTTTGGAAGGTGAACTGCATACCACAGGCCCATAAGGCCCATGG
TAAATCAAATATTTTATATTGGGTATTTTAAAATCCTAATGGTCAGGGTTGAACATGCAG
TATAAGAAATCATAAAACGCAACCAAAATATGGTGAGACACAAGTGCTTACATACAGTTT
GCCCATTTATAAAAACCATTCTGTTTAAGTTTCAAATTAAAAACAATCAAAGATGGCCAT
ATACAAGGTTATATAATTACAGCTCTGAGTTATTCAGGGAGGATAATATCATCTCCAACA
CATTTAATAGTCTGTAGAACAGCTTCTTTTTCATTTGAAAAATCTATCATGATAAATTTA
ATAATGATCCCAGTTTTCTGAAAAAAATAACAGTCACCCTAGTATAAAGTATATGAGGAT
ATACTTCAATAAATCCCAATATCATACTATATTTGTTGTCAATAATTAGAATACAAGATC
ACCATTGCCAACAAATTGAAATTTGTTTTGTCAACTACTAAAATTAGGAACTAAACAATG
GAGAATCATGATAAATTT
>TeaL_73206
AAAGAAATGAAATATATAAATATATATATACTTGAGAACACAATAGCGATGATCGTTGTT
GATGCTGATGATCGTCATTCCTCTCTGACCTTCATTCTTCTCAAATCTTGATAATCATCA
AATCTTGCCAGATCTTGATGTTCTCCTCAGATTCGGTTGTTTCCCTCATATTGTGATGTC
ATCTCGAATCATCAGTTTATCGACGAAATTGGTAATTGTAACCATGAACAACAGTGACGA
TTGGAGATTAGAAGGTTTCACGATGATGATTAGAGATTGAAGATCATCATTGCAAGCGAG
ATCTGGTCAAGGGTTTCAAGATCTGGTCGTTTCCTTTGTCACCGACTGAGATGTATGATG
AGAATAGGCGGACCTAAAGAGTAAGATTTGAGAATCCAGTGGCTTTCAATTATTATGGAG
CGTAGATTGGGAATCCAATGCTGTAACTTAAGAGATGATGATCCAATGTTATAAATCCAG
TGGCCTTTTTTGAAATCTTTATTTCAAATTGTTTATTTTTTTTTTGGTCCATCTAGTAGA
AAATTTAAAACAT
>TeaL_73207
GTCCTAATATTATTTTTATACCCAAACACTTGATAGACACACATGTCCATCGCTTATACA
CACATAAAACACATTACATCCTCTTATAAAAGAAAAACAACGAAAATTTCTACTTATCAA
TCCCTTCTCCTTCAAACGTTGGTAATTAATCTTATGTTACATTTTTTTTTATTAACTTTG
AAAGCAATATTTATATATATATGCCATGTAATAAATATGTAAAACTATATATCTTACGTA
TTCCCCAACTTGCCGTGTCCATATCATGTTGTGTGTTGGTGCCTCGTAGAATCAATAGGA
ATTAACCTCAAACTTTCTACTCTTGAAAGCATCTAGGTCAGTCCTATCCTCTCAAAATCC
ACTCATTTGTAATAGGAATTAACCTCAAACAGGTTTGTGATAAATCAAATATCGGAAAGC
CCCAGTATTGATTATCAATCAGAATTGAACCATAAAGACTTTGAAGCAGTCAATCTAAAA
CAGTCCACCTGTCTTCCCAAATGATCAACCTTACATTAGACTTATTTATTTTGATGATTT
ATTTAATTATGTCCTAATTTATTTGAAAGAGAAAAAT
>TeaL_73208
AGCACTATATAGATCTTGTCACATGATACTCGAGAACTACTTTCACATTTTTAGTAGAGA
TTTGACCTAATTAACATCTTCATGTAGACAAGCTTTTGGTGTTAGCAAAATTAGGAATTG
ATGAGTGACACTTTTGAGTAGGGCAAAAGAGAAACATATAGGGGCACTTAGCGCTCCTAT
TTGACAACCGACCTAAGAGAAAATTACTATAGATGAATGATCAAGAAAAATCTAACCCAT
ATGAAATTGTTATTATTAATATTATTGGAAGATGGTATAGGCTTTTTAATAGTTGGCATG
TGATATTTTGACAAAAGAACACTCAGAAACACTAGTCATAATATAGTGTGACAAAGCCAT
CATCAAATTTGATAAGGATTTGGATACATCATTCATTGTATTGGGCCC
>TeaL_73209
CACCAAGGAGGTGCCACCCACATAAAAAAAAAAAGGTGCCCGCGTGTCCGACACTGATAC
AACACTTGTTTTGAAGTGTTAGTATTTCATAGCTTCTCACCAAGAATAAAGGAGACCCAC
CACTTCCTTTGGCAAGACTGACTCCAACTAAACCAGGAACCGAGGACCACAAAGCATTAG
CCACCTCACAATGAATAAGAAGTTGACTAACCAATTATTCATCCTTCTTACACTTACACA
TAAAACACTAGATTTGTCTCATCTTCCTCAAATTATTAATAGTGAGAATCTTGCCATGAG
TTGTCGTTCAAGTAAAAAAATATATATTAGTAGGTATTTCACACCTCAAACACCTCTCCA
CAATAAAGTCCCAACACTACTACCCAACAGCCTCATAAAAAGACTTGACTACAAAGCTTG
CAAATTTTTCTTGGTCAGTTATAAATGGATGAAGAAGTTCAAA
>TeaL_73210
AAAAAGCAGTGGAACCAACAATATAATCACGAAGATAAGCAAATTGTTGAGTTACCCAGG
TTAGATGACTTGTGGGAGAGAGCATAAAGAGAGATAGGAGGCTCAATTGGAGAGTCATCT
GGTGAGGGAGTAGTCGAGACGGGATCGTGTAAAGACAAAGCAGAACCATCAGAGGGAGTA
GGTGAGACGGGATCAGGTGTTGGCAAAGGCATCTCTGAAGGGAAGGAACCTACATCAAAA
CTATTAGAGAAGAGATCTAGAGATGATTAAATAGAATGGAAGTAGAAGATGATGATAAGT
GGAATGAGAATAAGGATGAAAACATTATATGGTTCTAGAAAACCACATAACGAGAGATAC
AAAGACGTTTAGCAATAGGATCCTAACATCGATAGCCTTTACGTTCAATCTCATA
>TeaL_73211
CCTTTCCTTACACTCTATATTGCTAGATGAGGCACATTTATTCAATCAACTCAGTGAACA
AATATACGCAAGATTCAAAATGCATTAACTGTCTTGCATCACAGCATAGTTAAGTTCAAT
TTCTGTAGAATATGAAAATTATTGAATCGTGTTGGGAATGCTATGGGAGTATGATATACT
TAGGTACCCATAGGCTCCTCGGATAGGTGTCATCCTAAAAAAACTAAGTTACGTTTTTGA
TGTGAACTTGTTGCTATAGGACAGCTTAAGAAACCAAGGCCTGAGGCTGGCTATGAGTTG
ATTGTGTGACGGTTTTTGGCCATGGACACTTGCTAGGTTGGGATTTTATATGATAGGAGG
TTTCTAGGTAGAAAAGGTTAGTTTGGGCCTGGTTCCCAAAAATTAGGTTGCAGGAAATCT
AAATGTGGCTACAAAAAGTTTCATGGCATCAGTTATATTCAGAGATTTTAAGTGTGAAAG
TAAAACTTAAGGGTGGGGAAAAGTTTGGGCATGACACGAGGCTTGATTGTCAATGGTTTT
CTGGGGCTGTGAATAGGAACCCTAGAATAGTGTTTCTAAAAGAGGTGAAGAAGATGAGAT
GATGGAAACTCTTGGAGTCCCACCCAAGACTTCTTTATACAATCATCCTATAAGTCAT
>TeaL_73212
AAACGAGACCTTAGTATAGTCTGGGACATGTTATCAAGCTCCAAAGCCAAAACAGAAGTT
AGATTTTAGACAGAACTCACTCTGGAGTCAGAATATAACAAGGCCAGCACAACAAAGCAC
AAGTAAATACATTTTTATTTTATTTTCCTACTTTTCAACTAGTGCTGTATATAATTATTT
TCTACATTAATCTTTTAGTTTGCATTAACTACTTGGATGAGATTATAACTTGTAACCTAA
GTAGCTGTTATTTGTTGCAAGATTGAAACTAGAGATGCCGCTGTCGCTCAATACCTCCAG
GACAACATCATCTCCGGAAAGGCCAAGTTCGACAACGTCAATTCCCGCTTTTCAGACAGC
AGCTCTGCCAAGTGTGTCGGCGATTATGTAGTTGATGATTGACCCGTTAGTATTGATTTG
GGTAAGGAGACATGGATTCCTCATTGCTAGGGTTTGAGATTGCTTTGTATTCGGGACTTC
ATTTGTTTGGTTTGCTTGCTGAACAGAGGATGCTCGGCATCTTAAAATCCTAGAAAATGC
TTAAGGAGAGAGAGATATTGTTGATGATTGACTCGGTAGTATTAATTTGGGTAAAGAGAC
ATGGATTCCTCATTGCTAGGGTTTGAGATTGCTTTGTATTCAGGACTTCATTTGTATGGT
TCGCTTGCTGAACAGAGGATGCTCAGCATGGGAGAGCAAATCAGAGAAGGTGTTCTTCAA
TGAATTTCATGACCAATTGGCCATTACGGATGCTCAACTCTCTACCAACAAGAGGCCGAA
TGTGCTTCCCCGCCGGTCTACACGTCTTTGGGGACACCCAAAGGGGATAAACGGATTTAG
AGTCAGATGCTAGCACAACAAATCTGAGTGGTTTTGTATGGGAATCCTGGAGCTTCACAT
TTGGGAGTGACCAAGGGGAGTAGCGATATGGAGATCTCAACTGAGCAATTGTCAAAGAAG
TAGGACATTGGAGCTACTCAGATATCTAATGTCTAGAACACACCAAATAGAGTGCTAATT
GATCTTGAGCAGTGGCCAAATTTGGCCACTGTGTGCATCTAGTGAAATGGTGAAGTCAAG
AAGTAAATCTAGCTAAGTGCTGATAATCTAAGGGGAGATGTAATGGGCACCGGGCAACAG
AAAGATGATGAAAATGTGGGAGCTTGTAGACATGGAGCTTCAGTTAAATTAGATATGACA
AGCACACGATCTGGCAGAGGGCATTGTATTGATAGTGATACACTAGCTATGTCGGTTAAG
TCTCCACAATCTTGGAGTTCTTTAGTTAAAGATGAGATTAACAAGGTATCAAAAGCCAAG
TTCACAATTAACACTTATAATATTGAGAACCTAGTAGATGGCATGTATAATAT
>TeaL_73213
ATTGTCAAAGGAGGCGGGCAATCTGTATGTCACAATATGAGACCATAATTCAGAAAAGGG
ATGCTGAATATGAAAATAACATATGAGCAAAGATGTACAGAAACTAGCAGTGAGGCAGCA
TAGGAATGCACATGAACCAATAATAAGATGTTATTTGGTTTATCAAAGAACTCTCTCTCA
CTACTTATCCTCTCAGCTTCAACCATGGAACCAGTGCGACCATAAAACGTTAATACTAGG
GTGTGTTACGCTATGGAACGCGCGTTTTGAAATCCGGAATACTTTTCAAAAAATGATAAC
TTTAGTTAGTGATCCAAAGTGATTCTATTTTTTTT
>TeaL_73214
ATAATGGAACTTCCATAACCAGCGTCAAAGCTTCCAACCTGCAACATGCCTAATATCAAA
ACTAGTGTATGCTCACAAAAGATTAATTTTTCTACATGATATGATCAAAAATGAGAGGAA
AAAAGCAAAACAAAAAAAATGCAAGGTTAACATGTTTAATCAGTTCAAACATACTTGTCA
AACTACTGATTTCAATTTACAAAAAGATAAAAATGTATGTGTATATCCATATAAGAAAAA
CACGGCACCTTTGGACCCGTCTGACCAAAAATAGCATTGTCTGCTGCAATTGTTAGATCA
CAAACCATATGCAATACGTGTCCTCCGCCGACAGCATAACCTGCAACCTTGTTTCAAGAA
AAAGAGAGATTGTACACTACAAACCAAATAATACAAACTGAAGTGAGAACGTTTTAAAGT
GGGCGAGACAGGTTACCATAGCAATAACAGG
>TeaL_73215
CGATAATATAAAACTTAATTGTGCCACCATTATATTGAGATAATCAAAATATAGTAATTG
TTTTTTTTAGTGTAGTAAATTAAAAATTGATATTGATTTTGATCATTAAAAATGATATGA
GTACCTCTAATTTTTTTTCCTACCAATTGAACTAGCATTCCCATCAAAGAGTCCCTCAAT
CATGGTCTCAATATCTTCAGGTTGATACTTTACATACTTCTCCCCTTGTCTCCCTGAATC
CAAGTATTGCCTGAACCTGCCGAAAAAAGACCGGTACGCCGGAATCACCACCGCTGAGAT
GGACACCCTGAGCTCCGACTGAAGCTGTTCGTCACTCACAACCCATGTGCTCTGCGTCTT
TTGAATCTCATCAAACATGGCACTGAAATTTTTGAATCTCTCTTTCAATGCCGGTTTGTG
AACCTTCCCATTCACTTGCAATCCTTCGTGCCCCAAACACTGTAGAACTTTTCCCCAAGT
TTCTCTCTGGTAGTTCTTGTGGTATTGCCTCACATCGCTCGATCGAATTCGGTACCACGT
GTCGTCCATCGATTGGAGGATCTCACTTGCTGCTTTGATCTTCTGCATTATGTATCTGCC
ATTGTTCATCAGGAATATGAATCGGAGAGATGGGTCTTTGTACAGTTTCGATTTTGTTTC
GAGGTTTAGATCCAGGAGATCAATCACGGTCATTAGCTGTGTAGCGAACGGTGATGATGA
TGAGTTTTCACCCGTCTGATTGTGGCTTGGGCTTTCTCTCTCATGTTTGATTGATGGAAC
GAGTGCCTTGTTCTTCTGGAAGATTTGTTCTAGTGTGACTTTGTACTCACACGCGTATTT
TAGATAGTTCATGACGTAGCGGGTGAGGGGGTGAACTGCGCCACCGGCTACCGGAGTTTT
CGCGGCGTCTCCTTTGATGGAGTTTTCGAGATCGCAGAAGATGTGGACGGCGGCTTCTCC
GATCCGATCGCCGGAGGTGGAGATTTCGGCTGCGAGTTCGTCGGAGCACGATTTGTTGAT
GTCTGGAATCAGATCTCGGAGAGCTTCGTACATGTCTAGGTATTTGAAAAGCTTCTCCGC
CGATCGATTGGTTTGAACCACCGCGTCGACGAAGTTGAGGAGTTGAATGACGACGGCGCG
TGCGAGGTTGCTGAAGAGGTAGACGGCGATGGATGGATTCTCGGAGAAGACGGAATCGCA
GAGCTTGCGTTCGCCGGGGAAGAGCACGGTGGCGCAGTGTTTCACGACTTTGATCCACGT
CGCGATCTCTCCTTCCAGCGTTTCCCATTGCATTTTCTTCACATCTTCGACGCTTTTGAT
CTCGAATTCGAGGCTTTTGATGGCTTCGTTGAAGACATTGCGTCTCGCGATGCTGTAAAC
TTGACAACACTCAGTCACAATACCCGGCGAGATCATCGACGTCGCAATTCTATTCATCTT
CATCACGATCTCCGGCGAGTAGGACGGGAATTCCTTCTGTCCGCTTGTTGATTCGTCGTC
GCGATCCGATTCTTCTTCGTCAGATTGCTCCTTTCTCAGAAGAAGATTCAAATTCGAATC
TTCTAGAAGATGTCGAAACTCCTCTTCCAAAAACACCATCGCTCTCTGTAAAACCGTGCT
CGTTCGATCCTTAGACGACGCAGTGGATGAAAAATCGTTAAAAGTTTTGTTCAGCTTCGA
AATTCGCCTCACAGCTTCGAAAAAAAACGAATCCTCCTCCGTCATTTTCCCGAAAATCGT
CGGAGAATTGGGGGAATAGTACCTCGCAATTCTCGATTCGACGATCTTGGAGAAAGTCTC
AACGGAGTCTGGAACTTCGAGAGGCTCAGATTTATCATCCACGGTTGATAGTGTGTTGGT
AAAGCGATCGACGTCTTGGGTAAGTTGATCGACATTGTCGTTTTCATCAGGATCGTGTTC
GAGGCTGAAATCGATGGAAGAGAAATGGGTTGAGTTGGGAGTGGTAATGTCGCTGCTCTT
TCTGCGAGCATGGCGACCTCTGATGAAACTGATGGATTTCTCAGAATTATGAGAATTTTC
CATTCAATAATGGGTTGGTTTTGATTGTTTGATTTTTTTTGAATGGGTTGGGATCGTGAA
AAAACACAAGGGGAATATGAGAGATTCAAAGATGAGAAAGAACGCGAAAATGAAGGAGAG
TTACAGATTGTTAGTGTGCGTTTGTTCGCTGTTATTAGTTTTTTT
>TeaL_73216
CTTCTGTTGAATGACCTTGCACCTATGTACAATTCAAGTTTAGAATGTTTCTCTGTAACT
CACAACACAAATTTTTAAACATTTTGATAAGACATAAAGGTTGAACCTGTCCACTCATTG
CTCTTAGTGAAGTCAATCCCAACAATGAGATTAGAAGACTCAAGGCCCGCGCGCGCAAGA
GCCTCCGTCACCTGCAAAGAAAGTGATTATTTTAACTCAAAACTTTCTATAATAGATGAA
ATGTAGATGGTCGGTACCATCACTAAGATCAGATCACTGTAGGTAAGAAATTCAGTGAAG
GAGAAAAATATCATCATTACATTGCAAATAAAACCCAAAAAAAGGATTTATTTTTAAAGA
CAAAAAATCTAATTGAAGCCACTAGCTAATTAAATGAATAACCCAATAGATTTTATTAGG
CTCCATATTTGTTATAGCATGATATCCGGCTTAGCCGCTGATTGTCAAACTGTCATAAGA
AACTAATGTAACAACACAAGTGATTTTGCAGCTAAATCCACATTTCCGATCATGCTCAGT
ATCGGCATGCAAAAAAAGATGAACACATAATCATGAGAGTGCCTTAGCTCGAATATTCTC
GACACACTGTCATTCAAGGAACTTGAAGAATTATCAGGTGACTATGGCAAGAACCTTGCT
TTAAAAAGGATCACCCCGATGCCCATAAAAGCCAAGCTAAAATAATGAGAACAATGGTTG
ATAGAAGTCATGTAAAAATATTACTACTTCATAATTGCACAAAGAAGCACATGTTTTTCC
CCGAGAATAGACATAAGTTGTTAGATTTTCATAATCTAAGGATATAATGCATATCCAAAT
AGATTTTCGATGCAATTATGAAATTTTTAGTTATCTACAAGTTGCATTGTAAACCATGTC
TAAATAATTTTAAATTCCATTTTTATGCAAAAAAAGATGTATTTGCCATAGATATTCAAT
ATTCATCTCACACGTCATTTCTCATCATAACGAAATTAATAGACATACATAGGCACCGTT
GCATATGACCATACCTCCTCTAAGGTATTGTAATTATCAGCAATCCTCGAATACCTCCTA
TCAAGCTTCCTTTGCGGTTCGTGGGGCCGAGTCCCATAATTTTGAGGAGGCGGACAATAC
TGTTGTGGTGGATAAGCCGGATACGCT
>TeaL_73217
GGGTTGTTTGAATTTTGAGTTATCGAAGAAAGAATGTGTCGGATTGGGCCAGTTTTTGGG
TTCAGTGGATTTTAATGCACAAAGACAAGCCTAAATGGTCATTCTATAGCTTGTGATGGT
TTTTCCCCACCCTGTCCCGTATATCTTGAGAAAATAAACACACAGAAAAACAGTTATTTT
ATTGAGCCATTTCATCAAAGAAGTTATGTTGTGTACTTAACCCGTTTATTCATCACACAA
AGAAAAAATTTAGGGATTCAATGGATAACAAGAAAATATGGCATGAACTCATTTGAATGC
ATATGCAAAATACAATGAATTGGTTCGACTTTGGTGCAATGTCCAAATGCTTCGTTAATG
TTTAAGCATAAAATCTGAGGCAAATGACTTACTATTCCAATACACTGACCCACCCACGGA
CAATGATGATCAAACCTCTCTACA
>TeaL_73218
AAAGTGGACAAACATTTTGGGACGAATCAAAATGGAAACATGGACAAACAAAATGCAACG
GAGGGAGTAGCTACATTTATAAAGTCTTCTACTATGCTGCTTGTTTTGAGACGCTATGGC
TTTGGGGGTCGACCCCAGTAACAAAGAAGAAAATTCATAAAAACTTGAGGATCCAAAATC
TTTGACCTATTTTGGCTTCTCATAGTTCCGCTGGCATACACGTGAGATGATGGTATATGT
TACAGTAGTATTTTACATGATACATATTGCTTAAAAAATGTCGATATTTAGACCAACTTG
CATTTGTGATTTATCTTCTTTCTGGTTCAGAGTAGTGTCTTCCATCGTAGATAGGTGCAT
GAGCTTCAATAACTCGGTTAATAATTTTGTAGGCTTGTTTACAATTTGTTTTCCAATTTC
TTGTCACCATCTATGTACTTCAAATTCTAAGTAGAGAAATTCTTGTTGCATTTTAACTGT
ACACTTACTTATCTTGTAGAATGTCTCTTGATGATAACCAC
>TeaL_73219
GATTTACTGGCAAATCACAACAAAAAAATGTAGCACTCTAGGAAACTTTAGGAAAAAATC
ACTCTAGAGAATCCTTGCTCCAATACAATAGCTGCATTATTAAAATGCTCAACCAACTTA
GGCAATACACATGACCTTTACTAGTTAAAGAACATAGAAGTATTATTTGATAATTAGTAA
TGCTATTCATATATCTTTATAAAAAAATCAACAAAATAAAACTTAATTAGTGAGAAATAA
TTAGGTATGTTCAACTGGCCATGTAGCCATGTGCTTGTCTAATAACAGGGCACACAACTA
ACTTTTGTGAATAATTTGACGAACGACGATCATGTACCTCTCGCAATAGGAGGGCACATT
ATTTGTCCTGCAAGTCGGATTTATATATCTAAGGGCAAATTACCAACACCCCCTCGAAGT
TTGACTAAAATACAGATTCCCCTTGAAGTTTGAAAAATTATAAATTGCCCCCTGAGGTTT
ATATGTGCATAACAAATGAGTAGATAATTTGTTATGCAAATATAAACCTTAGGGGCCAAT
TTGTTATGCAAATATAAATCTCAGTGAGCGGAATGTAATTTCTCAAATCTCAGGAGGGAA
TCCGTATTTTAGTCAAACCTCGAGGGGAGTGTTGGTAATTTGCCCTATATATAAATCATG
TGATTTTTATTTATTTATTTATTTTTGTATGTGTAAATAACATTATTGTCTAGAAATAGA
TAGGAGAGAGAGTATCTTGGTTAGAAAAGCCATATATGTGATGAGTGGAGAGGGAACTTT
AAATAGTTTATTTCATGGGGATGCCTAGAGCCCCTCCTTATAGCAACTACCCATCCCATG
CAAAGTGAAGGAGAAGAGAATCAGGGTTATAGCCCATCTGCCCCCCATATTTTGGCATAT
TCTCACTTATCTTTCGCTTTTTCTTTGTCCTTCCACCTTTATTTATTTTTATTTTTTTAA
AGTCTTAATTCCACTACAAAGGATTTTTTTGTGTCTGTCACTGATTTTTTTGCCAACAGT
TTATATCACTGTTGAACAAAATACTTGCAATTGTCCTTTTGTATTGAAGACAAATAAAGT
AGAGAAAGACCATATCATGTCATATTAATTGTGACATAAAGTTTTAAAAGTAAAATAGTC
CTGTTATGCTATCTCTAGTCCTTCGTTAAATATGTGATCAAATTTAAATTTGATAAACAA
TGCCTAAAATTTGAGCTCCCATCCTTTCATCAAATTAATATCAAATATAAGGAGAGTTAC
TTTTTCCATTAAATCAAGAGAGTTTTATCTTTTCATCAAATTTGTAGGTGACTGT
>TeaL_73220
TAAAATCTGCACACCATAATAAAACCTGCATAACTCAAACCATATAACTCAAAAACACAA
AAACAGAGCAAGGAAGACAGATGTTACACTGAGAGAGTGGTGGTCCCGACGCCAACGTGT
GTAGTGATTACTGTCATTTTAAGACTCAAACATGGTTAATTATTTGCAGCGAACTATTTG
TGAAACATAATCGTTGGTGATTTTTGATTGTTTAGAGATAACTACTTTTACCTAGATTTC
TATACTCTTCACAATTTCTGTCAAACGTAGAGATAAGTCACAATTCGAATTAGAGTGTAA
CCAGATGGGTACATTTTGAAACAGTACATTGCTGAACTGTGATAATGATGCATCATTTTT
AGTGTTACTTTAATGGCTATTGTGTGGATATTGTGAGAGAGAGGAAACATATTCAATGCA
ACGGTGATAAACACTTAGTATCACCATCCGATGACATGTTACCGTCTAGAGCACCGTGTA
TATGTTGCGGTTACTAAATTAGTATGAAAGATGTAATATCTTAAAAGTGGGGTTTACTAT
CCATATGTAATTGTATCATTAGTTGGTGATGGCACGTGCCAATAGAGCAAAATGGAAATC
TAACCACATATGCATGCCCACATACTGCCACTAATCACTATGTGCATGTACTTTTAGCCT
TTGGGAGTCCTCACCAAAACCAATATAATAGATCACATTGTTAGATTCTCATTTTATTTT
CAATTTCTTCTCCATCCTCACATCAATCCAATCACACAATTGGTTTTGGTTCGATTTTCG
CTAGAACCTGTCAAATTACTGAAAAGATTTTCTCTTTGCATTAAAACATGTTATGAAAAA
GTTAGTGCAATAGCATAATCTTTCTGTACCTTTGAAGATCTTTACTAGACAAACTATGAT
GGGCAGTTTAAGGTCATTACCAGGACCATAGGGGTATGAGGGTTGTAAATTTAATTCAAT
CAAACTAAGTAGCATGGACATGGAGGGAAGCCATGTTCATATCAGACATGTAATGGGGAC
TAACACTTCTTAAACACTTCTAAAAATGTATCCATCATAACTCAAATCTGCACACACCAT
AATAACTCAAAAATAAAATCTGCACACACTAAAATCTGCACACCATAATAAAATCTGCAT
AACTCAAACCATATAACTCAAAAACACAAAAACAGAGCAAGGAAGACAGATGTTACACTG
AGAGAGTGGTGGTCCC
>TeaL_73221
GGGCGATTCAGAAGTAAATCTAACAAAACTAAATCTGTCTCGATATGAAATTCTGAGAAA
GTTGCATCTGCAAATATACATGAAGAGGTTGCCGGAACATGGTAAACTGCCTCCAAACCT
TATCAAGCTTACACTTGTGTGTACTTTCTTGGACGAGGACCCATTGGTGACACTCAAGGA
ACTGCCTAAATTGAAGATCCTCAAATTGGGTTTTAAGTCCTACAAGGGGAGGAAGATGGT
GTGCTCAGGAGGATCGAATAAATTTCCTCAGCTCGAAGTATTGGAAATTGTTATGTTATC
GCTAAACGAGCTGGTAGTGGAAGTTGATGCAATGCCAAGACTTACGATTGCCAGACGAAA
AGGTGGATGACGTAGGTGAATGCAAACATCCAACAAAAGCATATGTACAGAGAGACAGAT
GAGTGTGCAGCTAAGTTGGATAGCTAGAGGAGAAGTTAGGGAAATCACAAAAAAGCATAT
AATACTATGATGCCTACTTTTTTATTATACATCATTTCATTGGAAATAGACAAGTGTGGC
ACTATGTCTATTACCAATCCAGTGATGTCACAGTAAACAAAATATAATCTGTTTGTGTGC
TTGTAAATATACAATTTTGTTAATAATGTCGTGATACTGTATTTGTGTACCATATTTTTT
TAACCTTGTAATGTATCATCATTGTATTTGTAGCAGATATAGTAGTAAGACCGATTTAAA
CCAATGCAATAATAACATATAGGATGAT
>TeaL_73222
ATAAAAAAATTTAAAAAAAAAAAAAACTAAAATGGCAGCAGCAACAACAGCACTATCTTC
TTCATCAATTTCCATGCTAGACTCGAGCTTGGAGGTAGACAAGCTCACCTCCGAGATCTT
CTCAATCCTCGAAACCAAATTCCTCTTCGGATACGAAGATCCCAAGCTTTCTCTCCCCCA
AATTCCTCTCCAAGACATGAGATCCGGCAAGCACGTCACCGGCAAAGTCCGCATTCTCTC
CATCGACGGCGCCGCCGCCACCGACGGCGTCCTCGCTGCCAAGTCCCTCTCTCACCTCGA
ATCCTCCCTCCGCCTCAAATCCGGCAACTCCAACGCCCGCATTTCCGACTTCTTCGACGT
CGTCGCCGGCTCCGGCGTCGGTGGCATCCTCGCCGCCCTCCTCTTCACCTCTCGCGGCGG
CGGAGCTCCGATTTTCACCGCCGATGAGGCGTTGAAGTTCGTGACGGAGAATAGGAAGAT
GATTTTCCGGTCGAGCTCTGGCGGGGTTCTCCGGCGGATGTTCCGGCGATCGAAGAACGA
GAAGAAGATGTTTCGGAAGGTTTTCGGAGAGTCGACGTTGAAGGACACGGTGAAGGCTGT
TTTGATCCCCTGCTTCGACCTCACCACGCGATCGCCGTTCGTGTTTTCGCGCGCGGATGC
TGTGGAGATCGACGGCTATGATTTCAAGATGGCGGACGTGTGTTTGGCCACGTCGGCGGA
TCCGACGGTGGTTGGGGCGATTGAGATGAGCTCGGTCGATCGGCAGACTAAGATCGCCGC
CGTCGGTGGTGGTGTTGTGATGAATAATCCAACGGCTGCGGCTATTACGCACGTGCTTAA
TAACAAGCAGGAGTTCCCATTTTGTAATGGTGTGGAGGACCTCATTGTAGTGTCTCTCGG
AAACGGAGAGTCAGATTTCGGTGCAGGAGATCTGACGTCATCGCCGGCGAGACGGGCGGT
TCAAATTGCCGGAGAAGGAGCTTCCGACTTGGTTGATCAAGTTGTTTCTATGGCATTCGG
TCAGTCTAGGACGAGCAATTATGTTCGAATTCAAGCAAATGGCAATGGAAAGTTTGGCAA
AAAGTTTAACAATAGCAGTATCGGAGACAAGAAAAACTTGTTGAGTCTTGCGGAGGATAT
GTTGGCGCAAAAAAATATTGAGTCGGTGTTATTTGAAGGGAAGAGGTTAGCGGAGAGCAC
GAATTTGGCGAAATTAGAAGTGTTCGCCGGCGAGCTAATCAAGGAGCAAGAGAGGAGAAA
GACTAGTATTTTACCCACTGTGGCATTGAAACAGGGCTCACCATCGTCGCCTAGAACATC
CTCTGCCACTACCCTATCGACAACTTCTTCTTATTAATCATCAACTAAATTGGTCAAAAA
TTGTCCTCCTCAATTTGTTTAGTCAGGATTATATATATGTATGTATTTGCTGGCTGCCAC
TCGTGACGAAATTAAGACATCTCGAGTATGTGCTGACTGCTAAGTTTTTTTTTTTTTTTT
TTTTTTTTTTATTATTAAATTTTTTTTTTT
>TeaL_73223
TATCCATTTTATAACTCAAGATACTTCCAAAAAGGTGGAGACTTTCATGCAGGAGCGGGA
GTAGGCCCGCAGTGCAGATCGGAATTCAGGATCTGACATTTGTTACTCTCTTATAGTCAA
TTTCAGAATGCATTCTTACAATTAATATGATTCCTAATTGCACTTCTTTTGTAGACATGC
CTTAGTCTTGGATTAATAAAGTGAGGCATGTACATGGGATGCGTAGATCTTGTAATGGAT
GTAGAATATGTTTTGTGATACTATGTTTTGTGGTACAGGGCATCATATATGAAGTTGTTA
CCAGTTTAGATTCCCTGTTATTTGTTGTGTATTTTTTTGTAGATAAATGGTCATGTATTC
TTGTGCCAATACGTCATAATTGTTTCCCCGATTTGACCCAAGTTGGCAGGAGTAATTTAT
GCTTCATTTTTGTTACTCTATTCTTATTATTAATGTGTAAATGACTTGTTTTCCCCTTCT
TTTCAGATTCTTGAAATGGACACTTACAGGGACCATGGTCACTCCATGTCTGATCCTGGG
AGTACCTATCGCACACGTGATGAAATTACTGGTGTGAGACAGGAGCGTGATCCAATTGAA
AGAATAAGAAAGCTG
>TeaL_73224
TGAAAAAGAATCGATAATTCCTCTGCAAGTAGAAACAGTTAACCTGTTAGGCTTGAGGAT
AGAATAGGGAAAGAAAGGAAGGAGTAATGCCCCCGGGGGCTGTCCTTGCCGGCAGGTGGG
TGTGCTTCCCATGTTGTTTGAGAGGGTTTGAATCCCCTAACTTACCAGTGCAGTGCCTGG
GGCAGTAGTTGTTAACCCCGCGCTTATATCCCTGGGGTGGGTCCAAAGGACCCTCCATTA
GAATTCAAAGGAGTCTTTTGAGAACAATCGTCTCAAGGACGGTAGTTTATGTAAATAATA
ACAATTAGTAAATCATGTAGGTAGGTCCAATCATAAGTCATAACCATGAAGACACATCAG
CAAATAAAGCAGTCATGCAATCATCAAATATTGCTCCATAAAGTACTCTTATTTTGAAAA
TCAACTTAAGGATAAGTACCAAGTCGATAGGCAATAATTGAAATCTCAGACATATAACAA
CACTCATTTTTGCATGTGAGAAGTAGTACAGCTACCTAACAGTCAACAGTTCAAAGCAAT
GAAATTAGCACGGCCACAAAATAGGATGATCAACAATCATAGGAATTATGGGTGATGGTT
ATTTCCCACTTGAGAGAGAGAGAGATATAAAGGGGTTGAATCTTGATCAAATTCAACAGT
TAAGGATGAAGAGGTGTGAACCATCATGGGGTCACACTTCATATGCACTGGAAGAGACAC
CAACGGCAACCATTGGTGCATTATATATATGCATATGTGCCTCATTTGGAGGTTCTTTTT
TCCTCCAACATCTTCTATCTCTCTCCTCTTCTGTGATACCCACTCCCATGATGGTATCCA
CCATGACATATTGGTCTCCGGGAACATCTCATATTACATCTAGGGATTCTTTCCTTGCTG
TAGGCTCAGAATTCTGTTTGAAGAATAACTGGATATGTTCCAAGTCAGTGAGATGCAATC
CATAAAAAGAACAAACAAAATAAATTCAAGTAAGAGGTAATAATTGTAAACATCTAAATT
TTCAAGGTTACCCAAATTAGAATCGTGCATAATAAAAAATTTAGCTTCAGTTATGTCTTA
TTTTATGATTCATTGGTTTCAGTTCAAAATCAAATCTAGTTTTGTCTTATTCATTGGTTT
CACAATTTTCTTGACATGGGCTATTGGAAAATGCGGTAGCCCGTGGGTTGGTAAGGGTCA
AGTTGTTTCATTAGGCCACCCACACCATATATATATGTGTGTGTGTGTGTGTGTGTGTGT
GATTAAATAGGTTTTAGAAGGTGAAGTATTTGTTTCCAAATTTGGAGTTTTTATGTAGCA
TAGCTATGTGATGCTTCTATTTTCATGGACAACATGTTTTACAGAATTTGTAGAACTTTC
GACACTTTATTGGGATGGTTTTATGCAATTCTAACCCCATGTGTGATGCCTAGACCACCT
TCTACTTTTATTATCTTCTTCTTTTCAATTTTCCGCAATTTTTAAGCCCTTTTAAGCCCA
ACATCAGATTGGTCTGATCCCCGTTTCAACCTCTAAACATTCCCTATAACAAGCCAACCT
TTTCCATGAACATTGGAACGTAGTGCCATGAAACTACAAAACCAGCAAGGTACCATTCTT
GGCACCCAAAACCCACAAGCAACCCCTAGAACCTTGTGTTTTCATTCTCAAAACTGTGCC
CTTAGCTCCACCTTTTGAGACCCCAAAAATGGCCATAATGTACCTACCATCCAGCCACCA
ACAACTAGCGATAACCAATCCTAGATGGTTTTGGGCTCACCTTTATCAAAGTGGGTTTTG
GTTATAGGGAAAAAAAAAGAGGATTTTCTGCTACTGATATCAGTAAATACCTCTGAAAAA
AAGAACTTATTAGGCTATATTTGAATCATAAGAAAGCACACAGGAAAAGGGAAATATATC
TAATCATATCCATATTATTAGTTTAAATTTCTCTACATTAAACGCACAGTTGTATGGCTG
TAATAAGTATTAAAACCTCATAGGAACCCTCTTTTTAATTTATATTATTCACTTCTTTTG
TTTCTTATGAAACAATAATTTTTTTTAAAAGTCCAGTCCTTTTTTTTTTTTTTTTTTAAA
TTAATTATTTTAAGAAAATTTTAAATAAATATTTTTTTTTAATTAATTTTTTTATTTTTT
GATAGATTTTACTGTATAGATTTCCCCATAATGTAATAGTTCAAATATCAATATCTGTAC
ACATGCTTCATAGATTGTTGG
>TeaL_73225
ATTATACGACGTATTCTTAACAATACTGTAGCATTGTTTTGCATGAACTAAATAACCACA
TTGGACAAAATCAAGTTAAATTAAATAAGTGGATGCAACACCAAACTATTAATCTATGTA
TTACGATTGCCTTCCACAGTTTGTCCTATTATTTGTCTTCTTGATGTTTAACTAATCCAG
ACTTTTGTGATGATTTCATTTATGGGGCTGCTGTTGTAATTAATTTAATTATCTTTATGG
GTTGTTGATCACCAAACTAACTCACATTTCGGGTTATGATTTTCTATATTGAAAAAAAAT
TTGTTGTGCACCCGCATATTATTTGATATATGAATTTATCATTGATACAGACACGTATCA
AGATTTTAGACTTTTGATACCAAAATTCACCCATATATCATTTGATATTGTCCTATATAT
GACCTTATTACCGACACAAATCTCAATAGCATTATTTAAAACCAT
>TeaL_73226
AGGGAAACAAAAATATAAAAAGATTCCGGAAAAAAGGGTGCCCAATGTTTACTGAGTTAG
GGATCATATTTGGTGACCTAACAGCAAGTTACAAAGATGTGTTTCCGTTAACTCAGTATC
CAATGGTCGGTGAATATAAATTGGATGTGGAAGATGAATCAACAAACGCTACTCCATCTG
CTTTCCCAAGTGACGGTAGCAATGGTAGAGATTATCCCTCACAAAGTACTAGACGACGGC
GTCAAAAATCTCCCTCTCCGACAAGCCGTCTTAGAGTAAAGAGGGAAGCAAGAACAAAAG
TTGCGGGTGAGGCATTGAAGGAATGGACTGAAGCTTCAGTCCCCTCAGGGACATCTGATG
GAAAATGGGTTGAAATTACGAAGGCGACGATCCCAACCTTCCATGGACTTGAGGCATCTC
CTCAAGCTTGTCCATTCTCGATTACCAATTGTGTCAAGTGTCTAGAAGCAATTGAAGGGG
TGGATGGAAGTACCTATTTAAAGGCAATCAAGATGTTCAAGGATGTAGATTGGAGGGAGA
TGTTTATGGCAATGTCTGCTGAAAGGCGATTGGTTTGGTTGGCTAACTTGGATTAATTTT
CCTTTTGCTATCATGTAAGACCTTTATCCTCTCTTTTTTCAGCCCCATGTTGTCTTGAGC
TTGGTTGCTTTTCTTTGTAGCCTATTACTTGTAATATTGAACCTGTTATGATGTTTGGTT
GTTAATGTAAATATATTCAGTACTGGCACGCATACTTGCAGTGTTTGTTTTACACATAAT
TCTGCATCTGGTAGAACAAGTCACTATTCCGTGTTCTTAGATCACCATGTCTTTTTTTTT
TTTCCCCGCAGTTATTT
>TeaL_73227
CGGGGTCTCTAGCATTACTCTTTCAAAATTATCAAAAGATCCCTCAAGACTTTGACTCTC
ACCCACCTTTTACTACAATTTCTCTGGTTACCATCAATACATTTGCACTGGTGACCCTTT
TCTCATCTCTGGTGAGCTCCTCTGTTAGTTCCTTCCTCTCTGGCGCCAAAACTTATCTGC
GATTTCTCTTCTTAACCCTTTCCTTAAACAGTGAACCATTCTGTTGCCCGTCGTCTATTG
CCCATTGCAGCTCCCTTCATGCTTCACTCATCCCCATTGCGAGCCAGTGCCGTCTCCCTT
CACTACCACGAAAGAAAACAAGAGATTTCCATAAGAAGATGAGAAAAGAAGAAGATGAAA
AAAAAGAAGAGTTGTGTTGGTCGGACGTGGAGGAGAGGATAGTCGTCGGTGAAGAAAGGG
TTACAAGTTGACCGCCGGAGGCAGCGACAGTGGTGCCGAATGCTGCCTCCGGCGGTGGTT
GGGAGTTAGGGCTAGGATTTGGGAAGATAAGGGTAGGTTTGATATTATGGTAAGTGTAGT
GAGAAAGGAAAATGTATAAAAAAAAATGGTGTAAGGAG
>TeaL_73228
CAACAGAACTCTCTCTTGCAGCAGGTAAGAGCTACTCACTGGTCAAGTTTTGAGTCTTTG
ATATTCCTCCTTTTCTTGAACTTTTTTATCTGTGGAATTTTTTTTCTCTTACCTTTTTTA
TTTTTTTATTTTATGCAATTCTAATTGGATTGGTATCTTCTGCTTTGGGGATAGTGTCGG
TCGATTTCCTTAGGAACTTCTCATTTTTATTTAATCTTTTTATTGTGAATGAGTTTTTGA
ACTGAAGTTTAATGATTAAATTGAAGACCAGTGGGCAGGGGAAGGGGATAGGTATGATTC
AGCTTGATTTGCTATGTTTCTGTGGCTGAAAAGAGCACTTTTTTATTTGGAGATGGGGAC
TGTAAATATGAAACCGGGAATACTATTTTGAGTTCTTATGAAGAGAAGGAGAACAAGAAG
AATAAGAGATAGAAGAAATGCTTAAGCAAAATCTCACAAACATAATATCAAGTTTTCCAA
AATGGATATTTATAGGCTGCTATGTTCTCCTATTTCTATAAGGACTTCAACTCACAAAAC
AGCAACTAATGAACCTTTACTAATTAGAATATCCTAGATCTACTAAAAGCCATATACCCA
GAAACACTGCTTGAGCATATATGATTCATGGTATACGCTGCAACTCATGTATAGTAAAAT
GAACAGTTACCAAAATACCTTTAAAAAGTTGTACCACAAGGCCTAGTCGGTACTAGGTAG
GTAGTCTTACTTTTGTAGAAGGGTTTGGCAATCAGCCTTTCCAATTATTTTGTGGAGAAG
CTGATTACAGTCACTTAAACCCGCAATCCCAAGGCCAGGATCGGATAGGACTTTCCATCA
TGACTAGTCATGCCCCTACCAAAATTCCTTCGTCTTAAAAAAAAATTAAAAAATCCTAGC
AGCATACTAACTTATATTAAATGTAAATAAAGACCCAAAAATACTGCCATGGACACCTTT
GTTTTGGACCAAAAAGTCTTCTTTTAACTACTTGGGGTTAGCCTAGTGGTCCTGAACCCA
TGCACCTGATTAAGGGTCAACGGTTCTAGTCTTGCTGCTAGGATTTTT
>TeaL_73229
ATAAATATGGAGAAGTTATTGAAGGTATATATTAATTTGGCGTATAACATTGTACATGTA
AGCCCAAGGGTGCTTCATGATGATTTTTTTGGTGCGTAGTTTGCTGAACTGTTCTGATAT
TCTTCATTAAAATTCGTAGCATACTTGCACACGGATTCAACTTGAAATCAAGTTGTTGGG
TGTTACTTGCATGCTTGTGTCACAGGAACAAAAGTGATGTTTGAGAGTGCAACCACATGT
TTGTTTCTGTTTGATATTCTTAATTTGATGACTATGGTTTTGAACTTGAAACAAGAAATT
TTGAATTTGCGTCTGTGCATGACTGGTATCTATCTGCCTTAAGTTTTCCTAATGGCTCTG
TAATATCACTGAGTCTTGCTTCCATGTTCTATCCATTATAAGATAAATGGGACTGTGCAT
TGCATGTTTCCCAGCATTTTGGTATGTTGTGTTTTGCCAAAACTTGGTGAATCTTCATTG
CTTTGGCTCAAGCATTATCCCTACTCCTTTATGCATAGACATCATTCTTGGGAATAGAAA
AGAGTTATGTGTTTCTGTTGAGATCCTTTGGCTTTGAAATATGTGTTTAGGGAGGCTAGG
TTTTATGTTATGAGAAGTTGAATGCTTTGCAACTAACACTGACCTTGTTG
>TeaL_73230
CCCGATCAAAACCCTAGAGCAATTGCATGAGAGAGAGAGAGAGAGAGAGGGATCTTCATA
CTTGAGGAGAGATGGAGAAAATGGATAGGTTTTAATTTTCCACATTGAGACTTTCCATCG
CTGTGATTAGAGGTCCTAAAGGGCTTTTTCACACTACTAAGAGTTTGAGGAGAATACCAC
TAGTCCCAAAAGCTCAAGTTGTTAGAAAAAGGGTGCAGATAGAGAGACTGAACCCAAGAT
CTCTTTTAGCCTGAGCTCTAATATCAAGTTAGATCACCAATAGTCCAAAAAAAATAGAGT
TGTTAAGAAAGTCGCTCAACAATACATATCATGCTCACTAATAGAGGCGTGGAGACCCAC
TATCCCCTCTTTTTTTCATCACTATCATAGTGTCGTGTATGTTTTTAGCCTATGCTTGTA
GGATTAAGGAGGGAAGGATGTTGCAAGGCTTTGGGATGGGTATTAGGGGTAGAAAAGCCA
TAGTTGTATCTTATTTTGCCGATGACACAAGAATTGAGATACTTGAGATGTATGTTTCTC
TGCTTTAAGGAAATGTTTGGACTTCGCATTAACTCAGTTAAGAGTTAGCTAATTCCAATG
GATGAAGTTAAAAATATTGAATGGTCTAATTGTTATTTTGGGATGCAAGATTAAGGGGTT
TACATGCTACTTAGACTTCATATGGGGTCTCACTTTAAAGCACAGTGAAGGTTTTGCAGA
TATTTAGGATGCAGGATTGGGGCTTTTGCG
>TeaL_73231
AATAATAAATACTAAACGAGCCAGTTAACAAGCCGAGCTTAAAAGCCGAGCTTTAGAATG
TTTGAGCTTGTTTATTAAAAATTTAACGAGCTCGAGCTCAAACGCAAAAAAAAATTAACG
AACCGAATTTGAACGAACTCTTACCGAGCCAAGCTCGAGCCTGTTCACGAACGGCCCTGT
TCACGAACGGCTCTGTTCATTTGCAGCCCTATTCACAATACACTAAAAATACAAAACAAA
CAAGCAATAAAGAGTACACACATCAAGATTATGATCCTCCTTGCAAAGTCTCTTGGCCTT
CTCCATCACACACTCAGCCACCTCATTGCTGTACCTCTCCATAGATGACATTGTATCAGG
CGAGAACAAGTATCCGGTTCC
>TeaL_73232
TATGTTTGGAGTTAGTTATTAAGATTTTAACGAGCTCAAGCTCGAGCTCGAACGCAAAAA
AAAATTAACGAACCGAGTTCGAACGAGCTCTTACTGAGCCGAGCTCGAGTCTGTTCACGA
ACGACTCTATTCATTTGCAGCCCTACTTACAAGCAGCTCATACGTAAGTTGGGGTCTTTT
TAGCAGTAGGTTAATATACGCTTCAATTTTCTCCAACATTGATTTTGAAATGGCGAATAC
CATCTACTGCTAGTTAATTAAAAGATTCTTGTTGTCAAAATAAGTAAAGATTCAAATGAC
TAAAAGTGTCCCCAAAAGATATGCTAGAAAACACATCAACAAGTCGATGTGATAGATTTG
TTCAAAAAAAAATTTGATGTGATAGGTGAATGAGAATT
>TeaL_73233
AAAATCCCAAAAGAAGCCCAATGTACTACAAAATAAATTAGAAACTTCAGGATTTAGAAA
TCCTAAAACTAAAAAGTCCAGAAAGAAAGAATAGGCACACATCCACATTATATTTATATT
ATCATTTGACCCTAAGTATTTTTTTTAATTTTTTTTGATAAATGATCCTAAGTTAATTTC
TTTGAACTTAAAATGTGTTTCATGTTTGTCTAGGTGATGATACATGTGTCGCAAGGGTGT
TAAACTTGTTAAGTTCTAAAAAACTTTAAAAAACAATAGGGTAAATTACACTAACCACCC
TTGATGTTTAGAAAAATACAATAAACCCCACAAGTTTGGTTTTAGTAAGGCTAAAAGGAC
TGGAACTATGTACATGGCGTGAACAAATAGGAATAACCATGGTAAAATATACATTTCAAC
ATGCGATTAACCAATTATTGATAAAAATGGGGCCAAGTGTTAAGTGAATTAAAACCTAAA
AGAAGCCCAATGTAATTAGGCCAAACTTGTGGGCTCAATGTATTTTCCCTAAACCTCAAG
GGAGGTTAGTGTAATTTACCAAAAATAATAGACACATTAGGACACATGTCCGATACGGAC
ACCTTCT
>TeaL_73234
GTGCAGGTCCGTTGTGTTTTTGCCATGAAAGTGTCTACAATGAAAAAAATTGAAGCACCA
AAGTGCAGAGCTAATCAAAGTGAAAAACTCCAAGTTCAAGGCACACGGTGAGGCTGGGCA
CAGGTTGTGGTGTGCCCAGGCAAATGCCTGCAGAATAGAGCTTCAGTGATCCCAGGGACG
TGATGTACGGAATTAACTCAAATTTTAGTGAAAACACACTAAATCTTGACCAAAAGAGGA
GAGGAAAAGGGAGCAATGTATAAATAGGAGATCCCAACTTGGTTCTAGGGTTCAAACTTT
TGGAGAGTGACGGCTAGCAACTAGAGAAGATTTGCGGCAAGTTCTTCATGGCATTTTCTT
CGTTCTTGATGGATTGTCTCTTCTCCATGAGCAGCTAGACGCCATACTTAGGGTTTAGAT
GAAACCTCAACCAAGTAATGTTGATTACTGTAATTAGTTTTGGGATTGGTTG
>TeaL_73235
GCCCAACCAGATTTATTCATTTTAATTTTTACATCCTATTCTCTTAACCTAAACCTTCCT
ATAGTAACTCTGCATCACCTAGATCTGTAGATGATGCCAAAAAGTTCATTTGTTTGTTTT
GTATTATGTGTTCTTTGCCAACTGCAGTTGAGTTTGTGGCCTGACCAATGTCTAGTGATT
TTTAGGCTGGGTTTTCCCTAGCCCAATTGTCGGTTGTGGTCACACTTTTTCATATATGCT
GGGATGCAAAGTTCATCTCTGCTGCAATACATAATCCTACTTTTCATCTTCTTTAGTTTT
GCCCGTTTTTTTTTTTATTTATTATTCCTTTATGTTTTTTATTTTTTATATGATTGGGAA
GGTTGAAAATTGGATTGTTTATGATTACAATGTGAACCCGGCTTAAATTTTG
>TeaL_73236
TTTCTTTCTTCTTTTTTTTTTCTTTTTTTTTAAATTTATTTTTTATGTAACCTTTTTCCC
CTGTATTCTGAAGCTACAAATTTATCGCTCTCTGTCATCAATTTTATTGGCAATAATTAC
CAGTTATGGATGTACAATATCGGATTCATGCCTACCTAGAACTAAACAGTAGCTGTAATT
AAGAGATGGACCTATATTGTCAATGTTAATTGGTTTGAGGTTCTCTTTGATGAATATACC
TCAACGTCATACCCATGCCTTCCTGGCTTCTCAACTCAAATTGAACAAATGGATATAGAA
TATCTTTTATAGTAGGACCAGAGTGCTGATTTCTTCGTTGTTTTGGATTTTTTGTTTTGA
CCCCAAATCTTTCTTTTCAGTAGTTGTGTATTTTCCCAAGTAGTAGGCAATTTATGGAAT
AATTGCAAGCTTCAGGCCAAACCACATTATTGATTTGGATAATTCTATTTACACACCACC
AAACATCTCAATACACACCATTTACTCAGTACACACCACACTCAATTTGAATTTTTTAAT
TTTTTTCTCAATTCACACCATTAATTTTCAAATAATACCAAAATACCCTTTCTTCCTTAA
TCACAAACCCTAACCCTAACCTAGCATCACCACCCACTACTACCGTTGTCGCTGCCGTGA
CCGCCGCTGCCAGAATCAACTGTCGCCATCCCCGCCCCAGCCACCAGCCCTTCCTAACTC
CTTCCTTCACCGCCACACCGTTCCTAACACCCTCCTGTTGCCACTCTACGCCATCCCCAT
TTCGCCGCCGATCTGCAACCATCCTTCGCAGCCCCTCCTTCCATCACCTTGATGATCGAT
CTCCCCAGCCTCGTCGTTTTTCTCCAATCTTTTCCCAACCTGGCTCTCCACCACCACTCC
CTCTTCAACCATCATTATAGTCGACCATAACTACCCCACAACCACAACCCGACACCTCCG
CAATCCTCCAATCCTCGCGACTTCACCATAAAGAGAGAGAGAGAGAGAGAGAGAGAGAGA
GAGAGAGAAGAAGAAGAAGAGTTGACTGGTGGTTGCGGCTGTCACTGCCATCCTAAACCT
AGATTTGACATCCCAACTTGAACCCTAAATCTAGGAGCAGGAGAAGAAGAAGAAGAAGAT
TTGACATCCCAACTTGAACCCTAGATCTAGAAGAAGAAGAAGAAGAAGAAGAAGAAGATG
TGACATCTCAACTTGAACCCTAGATCTAGGAGAAGAAGAAGAAGAAATGGACGCTGGAAA
AAGGGACAGCAACGGCAATGTTGATGGCTGTGGCCGATGGTGACGGTGGTGGTTGTGTGT
GTGCCGATGGTGGTGGTTGGTGTGGTGTGTGAATTGAGAGATTGAGTTTTTGGGTAATGT
CTAAAAGAGTAATTTAGTTGAGGGATACAATAAGAATTTAAAAAAAAATAGCAAATGGTG
TGTACTAAGAAAAACAATGGTGTGTAAATAGAATCACCCAATTAATTTTCAACAAATGTG
AACCACAATTGTTTGGAGCTAAAACCGAATGTGAACTTTTGTGATATTTTCTAGTAGAAA
CTAATGTTGCTAACTCAAATTCAAGCCTCATTAGAGGTTAATAATCCCCAATCATGATGT
ATTATTGCACTCTAACCTTTTGTTTTCCTTCCTCAAACTGAAGAAGAGTTTTTTTTTCAA
TGGTTTTGTCAGTTAAAGTCATCAGTGGAAGATAAGAACCCATTTTCAAGATTTTCTTCA
TGAAGATGCTCTACTTCTTTTTTGTTGTCACAATGAACTTCCTACAACCACTGTTCTTAA
CAGCTATTGTCTTTATTGTTCACCTACAATGGTAAAACACTGTTATACACCATTAAACCA
CCAATTCCTCATATTAATGGATTTTCAATTTTTATGTTTCTTAAACGTATTGAGTTTGAA
AAAATGTTCATGTTCATGAAATCATGAATAGGAGAAGTTCTTGAGAATCATATGATACCT
TTTATTAAGTGTGAAGGAATTGCAAAACTACTAATTGTCATTTTTTCAACATAGGAAAGC
ATGGATTGTGCATGTAAAGATTTCATTTTTGTGGTAGAATCACACAAAAAGAGAAGGGAA
GAGGATCTTGTCTATAATGCCTACTATTGCATTCACAGTTCCATGTTTCTTTTTGTTGTT
ACCTTTTCTATTCCAAAATCAAACTAGCTGGTGCTGTAGATAGCAACCATTTAATAGTTT
CACGGAAAGTCTCTCCTTACCTATCGAACTGGCAAACAGGTATATGTTGGACTTTTCATG
AGTGTTATATGTTAATTTGGTACCCTTATTCTTGACGGTGCCCCTTTTAAAGTCTGCTGA
TGAAATGGAAGAAGGCATTTAGCAAGATGTATGCATGGTTGATATTTATTTGCAAAGAAT
TCTTTAACAAGCCAAGTAACTGGAAGGTGAGAGAGTTAAACATTAATGAGACTTTTTCCA
AGATTTAAGCACTGCAGAGAATTGAGTTTTCTTTGTTTAAGTTTGTGACAAGGTAGTTCA
TGAAATAGAGATATTTATCTAATTATCCAATTTATCATGTGAATTATGGATACCTGTGTG
GAGTTTTAGTCAAAGCCATGTTATTTGTTTTTATGTGTGGCCACATTCAATAATGTTAAT
GCTTGGCTGCGTAAAAGTTTTGAAGTTTGAGTCTGATAGCTATTGATAATAGATATTTTA
GTATTGCATCCATTCTTGGTCCTTTGTGCTATTATTCTACTTGCTACCAAAGAATTGATC
ACCATCTGTTTCTCCTACATCTATGATTGCTGTTTTCCATTTTTTTTTTCTTCTTTCCCC
TGCTCATGAGAAAACAAAATTATATTCTTGGC
>TeaL_73237
GGCGATTCGTATTTTAATCAAATCTCAAAGAGTATTTGTAATTTACCCTAATAATTATTT
GAAAAATGGTTAAGTCACCCACACTGTACAAAGATGAACCAGCACATCTCAAACACATCC
AAGCACCTCCCACAACTATTCTGGTTTACAAATTGTGTTCTTTAATCTACATACCAAAGA
AACAAATTAAATTCATTATCATTTTGTACACAAACCACATTTTCACCCCCACCATCCCAT
CTCATGAAACCCTTTCATGGTGTGCAAATTACAACCCCATATCAATCGAAACCCTAACAT
ATTACTCGGAGGACAAATTCACACC
>TeaL_73238
AATATTACTCAACAATCTAAGGAGGTATCAATATTTTAGCTTAAGGCGCATTGCCGTTTT
CTTTTTCTTTTCTTAATTGGTAAGTGGTTACTGAAAATGTTGCGAAGATTAAAAAAGGAA
ATAATTACAAGAGAAAGATATTGAAGTTTTTACAGATTCATTTTAATTTAGGCCTAATAA
CTAGTCATATATATGTTCCAAAAAAGTCATTTTTGTCTACATGGGAATCAAGAAAATGAA
TAGGCTAACGGTCGTAGATGTTTAAAAGATCAAAAGAACTTCAGTGTTCAGGTACACTCT
TAGGGGTTGTTTGGGGTGTTCTAA
>TeaL_73239
ACCGAATCAATGACCTTTCCGGCTGGCTTTGCCTTTCGATTTTAAGTATAAATCACAAAT
TTTCTTCTGTATCTTTTTTGCATTCTGAGTTCGGTTAGGTTCCATATTTCTTGTAGAATG
GGCAGCGCAGAAGGCAATCAACATGAGAACTTATTTCAAGATTTTGGTACAGATAAAAGG
AGATGCAGGAGTTCCTGTGTTGTGGTTTTATAGAGAAGATTAGTTTCTTAGCCTAGCCAA
TTTTCCCTTGCTGTAAGTCATTTAATTTGATTTGAAGGGATTAGCCCTTTCTTCATGATT
TGAATTCTTAGTGTTTGTGATTCTCCTAAAACATGGTGCTGAGGCATTCCAATGTTAAAA
GTTAAAAAAATAAAATAACATACATATATATACCCATACACATGTCCTTTTCTCGTGCAA
CTGTACTTCTTTCATAAACTTAGTTCTCTGCTTGTTATATATGACATCGACAAGCAGTTG
CATTTGCTTCTTCAATGCTTTTGTCCTTTTCCTTTCTACTGTTTCCTCCTCCCCCTCTAA
TTAACAACATAATGATATTAGGCAGAAATCAGATTTGCTTGATCTGGTAGTTGTGTTGAA
AAATCTTGGCCTAAATCCCCTGTTAGGATAGTTTAATTCTTCATTACAAGCGAGAGGTAT
ATTACAT
>TeaL_73240
TTTTAATGATTTTTTTTTTTTTAATTCATATCTTTTATTTTTTTTTTTTTTTTTTTTACG
CCATAGTAGAGAAATGGATACTCAATTCTTAGCCTCCAAATCCTTTTACCTATTTGTCTT
ACATACTCATCATTGTTGGATCGTGTCTCGAGATTTTTTGCACATCAAAATTTTCACATA
AATAAATGATTGTGAATATTTTGACTAAAAAAAACCAAAAAAAAACTTTGCATATATGAA
AGACTGATTGTTTACCATCAAAAAAGTACACCCATGACATATATAGGACTATGAACTAAC
TTTTCATAAATGCTCTATCAATCATCCCACAAGCAAACTAGTATATTTATCTTAAACGAG
GCTTTTAATTGCACTTCTTGAATATTTTGATGTCTTTCCACCTTGACTCATATAGTAGCT
TACATTAGTTGGTGCAGCATAAACTCCACACTTAAAAAACAAATCACCGGGGCCTCTATC
CTTCACCCCAAACTTTTTTGAGCCATTGATGAAGACTTTCATCACTATCCCTTTATCCAC
ATTATGGTCTGAACCATTTATCATACAGATCAGTGGTCACTAAGTCATGGCTATAGTACC
TCATGTCCCCATTAAAGATCCTTAGTAGTATTGTTGTGCCTTTGGGATCATTGGCTGCAC
CATGGATCTTTTGCCACTATGGCTCAGCCCTCTTTGAGGGAGCACTTGTAGATCCCTCGC
AAACCCCCAATGTCTGCAAACCCCTCTAGACTCCTCTTGTTGGGCCTTCTAATGGGTAAG
GGCTCCTATGGTCACACATAGGGTGACGACTATGCCCTCAATAAGATTGGGATCAAGACT
CGACCCACATTGAGAAACATAAATTCATGCATGCAATATTAGTAAAGAAAGATAAATGAA
AGGAAAAATTATGTTAGTAGTGTCTATACTTTGCTTCTTGTATCGATTTAGACCCTATAG
TTTCAATTAGTTTGATTTTTCCTAAATTTTTAATGTGTCAATTTAAGGATAATAGGCATC
ACAGCTCACGTGATATATTTGTATGAGCAAAACGGTGAATTCATCACTGCCATCCATCCT
CATAATCCTAAAGCCATGCAGGCAGGGGAATTTGGGTTTCTCCTAGATTTGAATTCCATT
TTAATCTTTTGGCTTTCACTTCTTAGGAGGAAATATAAATTAAGAGGGAGGACTGGGGGT
GATCTAATGATGGGAGGGAAGGACCGAGAGTGGCTAGCC
>TeaL_73241
AAACAAAAAGTCATTCAAAACAAATAAATGACTTCTCACCAAACTATTTCACAAATGGTG
GATCTCTCACCAACAAAAAAAATATCTACTGGACCTAATGTCTTATATCCTCCTTAAATT
GGATTTATCAACAATTCTCTCTTTTAAAAACTGTCGATTGACTTGATGATTTATTAATAA
AATTGGATGATTTATTAATAAAATGATTTATTTGTTATGAAATTAGAAACTTTAGGGGTC
ATAATGTAATTTCTAAAATTACAGGGAGTAATTTATAATTTAAGTAAATTTCAAAGGGTG
TGTTTATAATTTATCCTTTTTTATTTGCAGCGAAGTTGGGGGAAAAAAAATAGTTCATAA
AGAAAA
>TeaL_73242
TCAAATTACACATCATCATTTGGAACCCATTAGCTAGTAAAGATAAAGAGTAAATTACAC
TTTACCCATTGTGGTTAGGTCAAAAAACACAAAGCCCTCCTGAAGTTTGATTTGTAACAA
TGAAAACCCCTAGTTTTAATGGGCGGTGGGAAGAGAGAGAAGAAAGATAGAGAAATGGGA
GATAAGAGATGAGAGAAACATAATAGGAGAAATAATTAGGTTTACTTTGACCTTTCTAAC
ACTTCCATTACAAACATTCATTTTTTCACTTTGGTATTGACCCAGTGGGGGTTTGCTGTC
ACTAATCAAATTTTAGGGGAGGCACCTT
>TeaL_73243
GCTCAACACCAATTTGCTTTGGAGGTAATTCGTGCTCCTTTCTTACATGACTGCTTGTTC
TGATGTTAATTTTTGTTGATAAAAGTGTTTTCACATTGAGTATGTTGTCAAAAACCTTCC
ACTTTTGTGTTCTGGTTTATTTTGCTGCTTGTAAATTATGTATGAGTGGTTGTTATGGAG
ATGAAGTGGTACCACGTGCAAGGACAGACCCACATTTAGACCAAAGGGGGCTGTGAGACC
TAGCCTCTGAGAAAACTCTCTTTATATACAATTGTATAAGCAATATTTAAAGCTTTTGCT
CATATGCCCCCCAGCCCTTTATGACATAGCAATATTCAAGGATTTTGCTCGTATGTGGCC
CCTCCAATTTAATGCCCCCCCTCTTCCTGATGTGTGTAAAGAGAACCCATATAGAACAAC
ATCAAGTATTTAGAAC
>TeaL_73244
AAAGTTTTAGCAATAAATAAATTCATGTCAATAATAGAAAAAAAGAATAAATAATTAATA
AAAAAAAAAGAAGTGACTGAAACTTAAAAGTTGTAAGTTGTGTGCTTTATATAATACAAC
AGTGCAAGTGATCGATGAAGTTTTGCAGCAAGCCAGTTTTACTTTTCTCTTGTGATTTAT
ACACAATTAATCAGGTTTTCATGTGCCTAGGTTTTGGATGATAAGGAACTCTTGTAGGGT
ATTATGGTGAATAATGAGTGCTCATCCAAGGAAAATTGACCATTCCTTTCCCTTCTTTTT
TTTTTTTGTTTTGATAAATATCCTTTCCCTTTCTAACTAATGGGATCAAAGTCAGATCTG
ATTAGGTTTATGGGCTAGTTCACTTTATCATTAGGAAAATTGACCATCTC
>TeaL_73245
GTATTGATGATCAATCTAAGATAGTTTTTTGCAATTTAATTCGGGTTCAACTTGGTTCCC
TTCCGGTCAAATACTTAGGAGTGCCCCTTATTTCTAGTTAGCTCTCAGCTGATAATTGTA
AAGGCCTCATTGACAAAATTAGTTTCTTTCCTACACTGGTAGACTTCACATTATCCAGTC
TATTCTCTTCAGCAAGTTTTTTGGTCTATGCACTTTATCCTCCTCAAGTCAGTATGCTTG
CATATAGAGCAGTTGCTCAGGATTTTTGCAGACAGGGACCAACTCTTACCTTCATTCTAA
TAAATTCGCTTGAGGGACTCTTTGCTTGCCTAAAACAGAAGGAGGTCTTGGCATTAGAAA
GCTTCTAGATTGGAACCATGCTTATTTCCTCAGGCATATTTGGGTCATTTACTCTAAGCA
TCATTCAACTGTGAGTTCAATTAGGGGTGTAAGCGGTTTGGTTCAAGGGAAAGTTTAGCA
CCAAACCAAACCATTCGGTTTTGTTGGTTGAGGAACCAAAACAG
>TeaL_73246
GCCGCTTTTTTACTGCTCGATGGCAACTCAAGCTATCTAGTCAGACTCTGAGATCTTATG
AGTTGTTTTTCACCACTCGATGACAGCTTGAGCGGTACGTATGCTCACAGAGACGAATTT
TGGGGTTTTCAAACCTGGAATTTCAACTCCAACGCAACCCCAACTCCTAAATTAATCACA
AGAAGTCACAAAATCTATAAATTTGAGCACAAAACCCTTTATAAACACCAACTAAACCTC
CTTCCACTAACAAGATTAAACAACAACATGAGAGTGATACACACGTATAAAGCCAACAAC
TCTAAAACTCCATTGGTCATTAATTTGAGTTCAATTCTAAACATGAATGTGGGCCTCAAA
CGTGATGAATGGTCAAGATCATGACTCCAAAACACACATGCAAGAGTTCTAAATTCTAGG
GCCAATTTCTACATGATGATACAAAACCAATTATCTCGAAAGTTACATTTGAAGGTAAGA
TGAAAGTTACCTAGAATGAGCTTCGAG
>TeaL_73247
AAAACCATCCCAAAAACTGTTTCTGAAGCATTGGGTCATAAGGAATGGATGGAAGATATG
AAAGTTGAAATGTATGCCCTTAAAAAAAATAAATCTTGGGAATTGGTTGAGTTACCTAAG
AAAAGGCACAAAGTGGGATGTAGAGGGGTCTTTACTGTAAAGTGTAAGGCAGACAGGTCA
CTTGAAAGGTATAAGGCTAGGTTGGTGGCTAAAGGATATACCCAAACCTGTGGAATAGAC
TGTCTTGAAAACTTTGCCCTGCCAAAATGAACACTATGAGGATTTTGCCATCTCTAGCTG
TCAACCGTGAGTGAAGTATGCAGCAATATCATGTCAAGAATGCCTTCTTACACGGCGATC
TTGATGAAGAAATTTACATGGAAGTCCCTCTAGGTCTTGAATCAAAAGGCAACAAGGTGT
GTAAATTGAAGAAGGCCC
>TeaL_73248
AAGCAATCTCTTAATACAAATATTAATACTTAATAAATACTCAATATAAGCACAATAATA
TTTTTGATATACTTGTGTTTCATAGATATCCATTAGTCACTAAGGGAAACCTAGAGAAGC
AATTTGGCGTTTTTGCAAGGTTGTGTTGCTGTACAAATGGTGGGTGCAGTGGGACCTACT
AAAAAAATTTAGTTTATCGTTAAGAGGAGGGAAGGGTTAATTAGTTGGGTGATGTGGGGA
ACAAAAGAATGAGAATAATACCAAGTACCAACTATAACAACAAATGATGATGAAGATATG
TATTGGAATATTTGTTTTCTGGAACACTTCTATTTTGATTGATTGCATTTGAGTTTGTGA
ATGCATGATCTTTTTGTTTTGCTGGCTTCTGGGAGTTTCAAGTATTTTAGGGTTAAGTCA
AACTGGAAAGTTTTAGAGACACATGTCATTATTAATGATTAATGTAACTACTTATCTCAT
AATTAGAAGGTATATGTAATTTTGGGTGACATGGTTATTATGAAAAAGTATGGGATTAGT
GACAATATATACATGTGTGT
>TeaL_73249
ATTAACTTTTCCCAACCCCCAAGCTTTACTCTCAAAATAACCCTTTAATGTATAAGAACA
ATCATAAAAAAATTCCTTAAAAAGTCTTGAAAAAGGTACTGCAGTAACTATACACGGATT
GTATCTATAATTATTTGTATGAGGGGATTTTAAATGCTGATTAGGGGATTTTGACCAAAT
CAATAAATGCAGGCATGTGGAAAGACATGTGGATTGAAAAAAGTTAATAAATGCTGATCA
GGGAATTTTGACCAAATCAATAAATGCTGAGTTTTTTTTTAATAAAAAATTTAGAAAATT
CAGATTGGGATATTGAAGCTCCCACAGGCTTTGGGGTTAAAAACCCCATTTTCCTTAATA
TATAGTATAGATATATATA
>TeaL_73250
TGCAGATCCTCCTTCTTTTTTACCCACACTTATAGTTCCTATTCAGTCTATTTCTATTGA
GTTACCTCCTCTCCCTCCTTCTCAGTCTAATCAGCATCCTATGATTACCAGATCCAAATC
TGCTGTTACTACTACTCCTCACTGTTTGCTTGCTTCCTCTGTCCTAGCCACAGCTTCCTA
CACTACTACTGAACCTCCTTCTTACAGAGAAGCTTTGATGTCTCCTGTTTGGCATCAAGC
TATGCTTGATGAATTGACTACTCTTCAGCAATAACATACATGGTCTTTGGTGTCTCTTCC
ATCTAATAAAATTGCCATCGGCTGTAAATTGATTTTCAAGATTAAACGAAATTCTGATGG
CACTATTGCAAGGTATAAGGCACGATTGGTTGCTAAAGGGTACCTGCAGCAAGAGGGTAT
AGATTTTCATGAGACTTTCAGTCCAGTGGCTAAGCAACCCACTATCCGAATCTTACTTTG
TCTTGCTCTT
>TeaL_73251
GAGAAATTAAAAAGGCTACTGCAGTAACTATGCACGGGCTGTATCTATAATTATTTGTAT
GAGGGGATTTTAAATGCTAATTAGGAATTTTGACCAAATCAATAAATGCAGGCATGTGGA
TTGGAAAAAGTTAATAAATGCTGATCAGGGGATTTTGACCAAATCAATAAATGCTAATAT
TTTTTTTTTAAATCAAAAATTTAGAAAATTAAGATTGAGAGATTGGAGCTCCCACAAGGC
TTGGGGTTTAGAAACTCCCTTTTCCTTAATATATTTACAATTATCTATATATGTGAATTG
>TeaL_73252
ACTCCTGTCTTAGTCTTCATTTTTCAGCAGAGGATATAGATATGAAAAAAAAGGTAACCG
CCTGGCGAGTAGTTGTTTTTTAAGTGGAATGTTCATTATGATGATAAGTAGTCGATTAGG
AGAACTGCTATGTCACTACAGGGTATACTCTTCCTCATGTTTCATTATTCATATTTTATG
TCCTGGGGCATAGATATTCTAGATACCCCATTATGAATATGAATCGCCAAAGTCTTCCTA
CTTCTCCATTGTTCCAATCAGATCCGAAAGAGAAATCAATCAAAAGTCAGTGGACCTGAA
TTGAATCATGACTATATAAGCTATTCTGATATTGAGATTCAATATAGATGAAATCGTGGA
AGCGGACCTTTGATTTCCTTGGACCACGCAAGAATTCGTCGTCCGATTGAATCTGCTTGT
TCCTGGATGCTCCATAGGAATCCATCACTATTCCTTTCCTCCACCGAGAAAGGTTCATTC
CGAGTCACAATAGA
>TeaL_73253
CTGGAAAAAAGTTATAAATGAGTTTGATTGGGAATCAAATTAAAATGTATCTATTTTTAT
TTCAGGCAGTTGTGGCTTGGTTTAACTAAGAACTGCATGGAAGGACACTTGAAAGAACAA
TGTCTAAGCTCTTTGCTTAGTTTGGATCCGAACAATGTCATTTCAAATCCAGCCACTTGA
ACAATCAGGACTTTTATCTGAATTAGGAATTGCTGGAGATGGAAGTTTTTCAAAATCTGG
AAGAAAATTGACGATGGCCAGAATGGTGTCAACAGATTGTAGGTAGCAGATACCTTCCAG
TCAATTGTGCGTGCGTGTGTGTGTTTATGGCTACTAATCATCTGTAACTAGGGTTACAAA
TGAATCAAGCTGTTTACAAGCTCGATTTGGATTAGTTTTTGAGCCAAATTCGAGTCATGC
AAAAGCTCGACTCAGCTCAGTTCATTTAAAGCCCTATCTGCAACTAAGAAAT
>TeaL_73254
AAATGAGCCGAGTCTGTTCTAGCTCAAGCTCGGCTCGTTTGTTGAACAAGCCTAAACCTT
TGGCTTGAGATCGTTCATTTACTTAACGAACTGAGTTGAGTCGAATCCTTACTAAACCAA
GCTGACTTGAATTCCCAAACAACTCGATTCATTTACAACCCTAGATAACTTTTGGATTTT
ATGTTATCATGGGACATTTATTATCATGTAGAAATCTAGCCAGTTTTTGTTGTTGTTCTG
GTGTAATTTACATGTACTTGGATTGTACCTTTTGTTTTGCTTGTGTAGTGTCCTCATGGT
CATTTATCCCATCGTTACACTTTTTTATTTTTGAAAAGAAAATTTTGTTCTGCCTGTAAA
TTCCCGTTGACAATACAGCTGACTATTTGCATTTTGG
>TeaL_73255
CTAAAGTCAGAATTGGAAATGGAGCACATATTGCAGTAAAAGGCAAAGGAACAGTAGCTA
TTGAAGGCTGCACAGGTTTGAAATTAATTTCTGATGTTTTATATGTTCCTGAAATTAATC
AAAATCTTTTGAGTGTTACTCAGTTGTTGGAAAAAGGCTATAAGGTGCTATTTGAAGACA
AAAACTGTGTGATTAAAGATACAAAAGTCATAGAGGTGTTCAAAGTTCAAATGAAAGGCA
AAAGCTTTGCATTGGACTTGATGAAAGAGGAGCAGGCTGCTGTACATAAAGATGATAGCA
ATACAGTACTTTGGCACAAGAGATTGGGGCATTTCCATCATGCCGCTCTACTTTTCATGA
AGAAGAACAATCTAGTGAAAGGCTTGCCTGAATTAGAGGAGGAGCCTCCTAAATGTGCTG
CCTGTCAATATGGGAAGCAAACCAGGCTTCCTTTTCCACAAAACAAGGCCTGGAGGGCTA
CACAGCGGCTACAATTAATACACACAGATGTGGGAGGACCAAAGAAAACACCATCATTGA
ATGGCAGTAAGTATTATATTGCTTTCATTGATGATCACTCAAGAATGTGCTGGATTTATT
TTATGAAGCTTAAATCTGAGGTTGCTGACATCTTCTGGAAGTTTAAAGCTTGGGTTGAAA
CTCAAAGCGGATGCAAAATGCAGGTGATCAGGTCTGATAATGGTACTGAATATACCTCTG
GAAAATTTAACTAGTTTTGTG
>TeaL_73256
AGAAAACACCATCATTGAATGGCAGTAAGTATTATATTGCTTTCATTGATGATCACTCAA
GAATGTGCTGGATTTATTTTATGAAGCTTAAATCTGAGGTTGCTGACATCTTTTGGAAGT
TTAAAGCTTGGGTTGAAACTCAAAGCGGATGCAAAATGCAGGTGATCAGGTCTAATAATG
GAACTGAATATACCTCTGGAAAATTTAACAAGTTTTGTGAAGATGCAGGCATCGAACATC
AGTTGACAGCACCTTACACTCCTCAACAGAATGGCGTTGTGGAGAGGAAAAACCGGACAA
TTATGGAGATGACAAGGTGCTTGCTTCATGACAAAGGGCTGCCAAAGAAATTTTGGGCCG
AGGCTGTAAATACAGCAGTTTTTCTGCTAAACAGATTGCCAACAAAAGCTTTGCAGAAAA
AGACTCCATTTGAAGCATGGTCTGGCTACAAACCTAAGTTGCTTAATTTGAAGGCATTTG
GTTGCCTATGTTTCTCTTATATCCCTCAAGTTAAGAGAGACAAGTTGGACAAGAAAGCAG
AATCTGGGATTTTTGTAGGCTATAGCTCAATTTCAAAGGCCTACAGGATCTACTTACCAC
AAAGCAACAAAGTAATTGTCAGTAGGGATGTTCAGTTTTTTGAGTTAGATAACTGGAGTT
GGGAGAATGACAAGAAACTTGAGATTCAGGAGGAGAATGATGATGTGGATGATGAACCTG
TTAGAGGAACCAAATCACTCTCTGACATTTATCAGAGGTGTAATGTTGCGGTAATGGAGC
CTGCAGGGTATGAAGAAGCTGCAACTGATCAGAAGTGGATAGCTGCAATGAAGGAGGAGC
TAAAGATGATTAAAAAGAACCAGACATGGGAGTTGGTAGACAGACCTAAACACAAGAAAG
CTATAGGAGTCAAGTGGGTTTACAGAACCAAGCTCAATCCTGATGGTTCTGTAAACAAGC
ACAAGGCAAGACTTGTTGTCAAGGGATATGCCCAGATGTTTGGAGTAGATTTTTCTGAAA
CTTTTGCTCCAGTTGCAAGGTTGGATACCATAAGGATTTGTTGGCTCTTGCTGCACAAAA
AGGCTGGGTCATACACCAAATGGATGTCAAGTCAGCTTTTTTGAATGGATACTTGGAGGA
AGAAATTTTTGTGGAGCAACCTGAAGGGTTTGCTTTTCAAGGACAAGAGGAGAAGGTATA
TCGACGGAAAAAAGCCCTGTATGGTTTAAAACAGGCACCAAGG
>TeaL_73257
TGTCTGCTAGAACTGATTTGTCAGGTATGATTTAATTTGTAGATGAACACTTAATTGTCT
TTTTCTTTCTTGAATTGAGTTATAATTTGCTTTAATTGATCACTATTCTTCGTTGTTTTT
GTTTTATTTGGGGAAGNNNNNNNNNNNNNTGGATTTGTGCCTGTATTGTGTATATTTCTG
TCGTCATGGTCTGTTTGTTTACCGAGAAAATGAATGTCCCAAATTGAATTCAGTTCGGTC
AAGTCTTTGTACAAGGAAGGGAATACTTATGTTGAGTTCATCGTTTTGCTTTATTGGGAA
TAAAAAAGCAACTTTTTCCCCCCCTTTCTTTCATATAGTTTCAAGGAACCAAATATAGCA
TTATACGATTACTCTCTTTAGCAATAGCAATTTCGGTTTTTAGTTTTTGCTGTGTTAATT
TTTTTAACAATTCTCAAAGTTATTTCGTTCTGCATTTTTTTTTCCTTCGTGCGATT
>TeaL_73258
CCTTCATCAATTCAACTTCTGTAATCACATTTTCAAAATAAATAAGAGAGAGAGAGAGAG
AGAGAGAGAGAGAGAGAGAGAAGGAAACTCGTACCAAGAAGTAAAAATTGAAGTTGCTGT
TGCGAAAGAGATTAATCATATAATGCTCTGTTAGGTATTTTTGAAACAATAAGGGGAAAA
AAACGAAAAGAAAAAGGAAAAAATTTCCTTTTTGATTCCCAATAAAGCAAAGCGAACAAC
CCAACATGGGTATTGTACAAAGACTTGGCTGACTTTAAGTCAATTGGGGACATTCATTTT
CTGGACGAAATTTTCTCGGTAAACAAACAGATCATAACGACGGAAATATACACAGCACGC
ATCCAATTAAAGTATCAAATTCATGTAACAATTCAACTTCTGTAATCGCACGAAGGAAAA
AAAAATGCAGAACGAAATAACTTTGAGAATTGTTAAAAAAAT
>TeaL_73259
GAGAGGTGTCCGTACTTCATAGATACTATCTCAACCTTACCCACGTATCTTTAAGTCCAT
TATTATTTCGTGCTCAATTACAATGAGATTAGAAAGGTTGCATAGGGACTTTCTTTGGGG
TGGTCTAGAGGATTTTAAAAATCAAATAGTGTATTAGAATAAGTCTAATTATCCATTTTG
CAAAGAGGTGCACAAATTGGAGGTGTTCAACAAAAATCTATTGGGTAAGTGGCTTGGAAG
TTCAGTTTGGAGGACAAGAGATTATAAAGGAAGATGGTAAAGCGGTAGAATGGGGGACAC
TGAGGTAATTAGTCCATTGGCAGTGTTAGTGGCCAACTGGGCCTTATCGTGGTATGGGAT
GAGTTTTCCAAAATAATTATTTTCAAAATGGGTGACGAGGGGAGCGTGATGTTTTGGCTT
GATCCATGGTGTGATCATAGAATTCTTAGGGAGGTTTTCCAAATTTCCTTTGCTTGGCTC
ATGACACTAATTCAGATGTGAAGGACTAGTTGCAACTCTCTAATTGTGGCATGGTGTGGA
ATCCTTGATTTTGTAACGCATTGCAAGATTGTTAATGGGGCTTTCTTTGGGGTTTATAAT
TCTATCATTCATCAAGGAGACACCGATTGTATGGCTTGGAGGGTTTTCAAAAGCTGGGTG
CTCTCAGTCTGCTCCTTTTACCATGATCTGTTACGTTATAGTGATCTCTTTGGGACTTGG
AGGGGCATTTAGAGAAATAGAGCTTCTCCCAAAGTTGTTTTCTTTGCTTTTAATAAGATA
AGCTTCCAAAGCTCCTTCAGGTGGGTGAGCCTTCACTTTTTGGATCGTCT
>TeaL_73260
CACGATGCGCAGCTAATAAACCCTGGAGTACATCAATGAAATTAATAAAATGAGTACTTT
TTTAAAGAAATTAAGTTGAACCGCAAAATGAAAAATAAATCTAACTCCCTGTTTCAGCTG
ATCCAAGCCAAGCTGCTTATGTTGATTTATCTGACCATGCAGGACAGCCACCATAGCCCA
ACCTGGGGACTCTGGGTTTAAGATATGATCTTTTGGTTGAAATTGGACTTTGGAGTATGT
CTTGACACGACAACGTAGGAGGTGGCAGGTGCCATTTATTCTCTACTTCTAATTGGAAGT
TGTAGGTACATGTGTTCAAATTCGCTACATGGCATACCTCGTGAGATGACGAGAGAACCA
ACAAGAAGTCTCCACGTGCTCCCCTCCAAGGTCGAGCTGTGTTGGTCAAGGCTGGCAAAC
ATGGCACGCCACCTTAGCCCCACCACTAAAGCATGCTTGAGATCGCTCATGGCAGCCCTT
GGTTCGGCCAAGGAACCACA
>TeaL_73261
TAAATTGGTGCTATCTTCTTCTTTTGAGTACATTCGTGACCACCAAAAGTTTTTAATTTT
CCAAAATGGAGCCTGACTTATAACTATTTTGATTCCTTATACAAAGGGCTCAGTGCTGGA
ATGAGACTGAATAGCTTTTCTAATTTAGTTATTTGAATAATATGGGAATAACTTGTCCTA
TATAGGCACAAGTGACATTGAATAAGTTCTTTTTAGGCTGTGATATAATTTTTCTGATGA
ATGCACTCCCATTAACTAATGGCTTTTCATTCATTTTCTGAAATCAGGGTTTCTGTTATT
GATGAGGGTA
>TeaL_73262
ACTTTCATTCAATTTTCTCTCAAGCTGGATGGGAAGAAAATGATTGAACAAAATAACAAG
AATTGGAAAGAGAATGTTTGATAAAAGGGTAAATTACACTGAACCTCCCCTGATGTTTCT
GAATAACACTGGCCACCCTTCTGCTTCACTTTTCCATTTCAAATTCACCCCCCCTGTACA
CTTTTGTTAAGTGCAAGTTTGGGAAGTTGGTTTTTTTAATGGCGTTTTGGTTTTCTCATG
AGGTGAAAAAAATTAATGTATTTGGGAATGGTTTTGTAGTTGAATAGATAGTTGTGAGGG
AAAAGGTGATTAATTGATATGTACGATGTGACCTTTTGCTAATGGGGTTGAATTTGTTGC
CTTTTTTGTTTTTGTTTTTTTTGTCTTTTTTGTTTTTTTTAACCAAAAACCCTCTTGCCA
AACAGAGCCTAACTTATATCAAAGGAAAAAGCTAATACCATCCATTCCTTTTTCAAAAAT
ACCAAATTTTCCATTATTTATATAGAATATACTGATTTTATAAATACACCCCTTGTATAA
AAATATTTTGTTATAAATACTAATCCCCTATGCTTTCCTCTTTCTTTCTTTTTTTTTTTT
TACTTCTCAGATTTTTATTATTTCTTCTATTTCTTTTCACGGCAGCAATACAGTCCCTCG
ACACCCACTCCATTGGACAACCCAATCATCTCATTTTAACTCACGGCAAAACCAAATTAT
ATGTTAACTCATTCTAATAATAACAATCACTACAAACTTACAAATGCAGAGGCTTGAAAT
TGACTAGAAGAAGAAAGAGGAAGAGATGAGAGAAAGAAGAAACAGAAGTGAGGGTTGGAG
TTGTTGAACGACAGAGGGTCGGGGTTGCTGAAACAGAAGCCCCCTCCTCATCTCATCTTC
CTGTAACAAATCCCTTGCTAGATTGGCAGCTCCACCACACCCAATCCACCAACAAACGCA
TCCACCCCCACTGTATC
>TeaL_73263
AAAAACATTTTCTTTTTCTTTTTACCTCCTTCCGCTCGGACTTACTCTCTTTATAATGGG
TCTAGGTGCTAAACTAAATTTAGTGGACCAATTGGCTTTTTTTTTATTGTGAATAATGTT
ACACTATATAGTTGTTACTATCCTTGTCAAAAGTGCACATGGACTTCGTTGGACCATTTA
TGCGTCATGGTGTTGTCAATTTTAATGTTGACAATTAAGCTTAATCTAACATATTTCATG
CTAACATTGCTGAGTACAATCTAGTCGTTTTCATGGATCACTTAAATATCATCTTGATAT
TTTTACTTTTATATGTCCCACTCATTGTAAACGACCATTAAGGTTTTCCGTTCATACTTG
AAAGCAACAAGGTAAAATGGGATTTCATATAACACCTGC
>TeaL_73264
AACTCCCAAATAGTACACATTAATGTGTGTTTGGGTGGAGAAAGATTGAGCACACACCTA
ACCTTTGGTATAATGCGCAAAGTTTCAACTTCCTAAATAAATAAAATTCCAAATCTTCAA
TATTTTCTTATTCAATTTGTTTGCTTTCCCCATCAGGTGGTTGGTCGATCAACCTTTATA
TACGCTTAAAATTTCTTATTTTCACAAAATAAACCTACTATTTTGTGTTCTATTTAAAAA
AATACATTTTATTTCTTCTATTGGCCCCTTTCTAGTAATTTAACAAATGCATCCATCATA
TTCGAGATTCTGAATGTATCCTATTTCTATCTAGTCCTGAAAAACTAATTCAATAATTTT
CTAATACATATAACACATCCAATGCATATTGGATTGTGTCTGACATGTATTGGTTTCTGA
TACATATCCAATTCAAACATGGCATCAGTGGTTCATAACTCTCAACCTTTGACTCAGGCA
TAGGTTATTACACCTCACAAGATCAATTCAATCCTCTGATGATTAATATTATTCGCGTCA
CTGTGCGGTGTATATATTAAAATAAAAGAAGATTTTTGGCTGTTGTAAAATCAAGTACTG
GCCAAATTCTCCTTTTTATGTACTAATGATCAACTGTAAGTGGATTTCAGCTAGTAATAA
TGGATTTTAACCCCCC
>TeaL_73265
CCTCTGCCACCTCAGCAACTGCCTGAAAGGAAAGAAGCAGGAAATAAACATCACAAATGG
CTTTTGCATGCAAACAACAATAACATAGCAAGAAAATAAACAAATAAATAAATGATGAAC
AAAAAATGATGAAATGAATTAATTATAACTCAGAACTGAATTTGTGCAATAAAAGCAACT
AATTAATGTCATCACAAAACTACAGAAAAAAGTACGATTATTAGAATGGTTGTTCTTATA
GATCGCCCATTTGCTCCTGTATCTCCCTACAAAGGGGAATTTCAAATGATAATGACCCAG
AAACTAATTTGTTGAATTCAATCCCATTAAGATAAAACTGGCTCCCCCAAAAATTCATAA
TTTCAGTTTCAGACTGAACCCTATAATTCAGTAAATGACAGCATGAAAACTCTGTCGAGA
ATAATGTTTAAATCATAAGGAAATTTCTTTTAATAGTTGAAACCTAGACTAATAATACAA
ACCCTAGTCCAATTTTCACATAACTTCCCCAAAATGATACCAAAGTTGCCTTTTGCCTCA
TAGATTAAAGATCATTACAAGTGAAAATTAAATCCAAATTCTCAACTGAACCAATTTGTT
GAAATAGCCCCATTTGAAAATGTACATCAGTCATGAACTAAACAACTTTAACACGTTTAA
TTTCATATGAATAACGTTCCATTATTCCCATAATTTAGCGCACATGAGTTAAATTTTGAG
ATCCCAAACCTTAACTGTACTCCAAATTCAACATTCATGAAGACCCACGTGGAATCAAGA
AGGATCAAACAATATTCAATCCATACACTGAAAAGAAAAAGAAAAAATCATAATTAAAAC
AAGGAAGAAGATCAAACTCAT
>TeaL_73266
CTTTTTCTTCTTTTCATGATCTTCGTCACTTGGCCTCCTTCACCAAAGCCTCCAATCCCC
TCAATCACCCAACAAAACCCATACCAAGAACTCCATCAAACAGTTGCACAAATCAAGATC
CCCATCCCCATTGCACTCACCCTGTTAACAACACATTTGATCAACTTTTGATGAGGCTTC
AACACTAGCCTAGATTCTATTATCTACGACCCCCTTTCCGAACCGTTATCTACCCCATGA
TCCAACAACATTGCTGCCACCCCAAAACAACAAAACCTATAACCAACCTCTGGACAACAC
ACCTCTGTCTTCGGCAAATGACTAACCCCAATCTCCATAAACCTCTGACCTATATTACGG
AAACTCCAACATTCTAACACCATTTTACCCTCTCTCTCAAGCTTACCCAAAAAAAAACCA
CTACCACATTACTTCTAAGATGCCTTCATCACCAATTCATAGAGCCATCTAATCTAGAAC
CCTAGAAAGGTAACAGACCTTTGCAAATGTGACACCCCAAAGAACACCACACGTTATG
>TeaL_73267
CTCTTGTTTTACAGGTAGAACACAATGTATGTCCATTATGACACTGCATTAATTTGTCAC
GAAAATAGCAGCTGAGAAATCATGCTTTCCAGGCAGTCATATAGCATCAAAATAATAAAT
TAAAAACCTTGAAAGGAGGGAGGGAAAACTCAAATTTTGTTCTTTTCTGGTCAACATCAC
ATTCTCTATCCAATACATTCCAGAAAGACATTTCATTTGATGCAAGAATACCACACTGAC
TTTTAACCAAAGAGCAGGGGCAAAAAAGAAAAAGAAACCAAAAAGAATGAAATATGAGAG
AAGATGCCAAAGCATGCAAGAGCAAAAATGTCAGCCACATAATTTTTTGCTCGAGTAAAG
GACAATATCATGAATTTGCATTAATCTATAGAATAATAGCAAGGGACCCTAGACTACAAC
AAACCAATAAGTGTTAGCATCCACATGCTAGTAATAGCATAAAGAAACACAGTAACTAGA
AAAACAGAAACTAGATCCCACTACTATCAATTCCTCTCCAACATCTTTGAATTCAAAAGA
GCCTAATCAGCTATTGAATTATCCAAAGCTCCTCATGGAATTTCAAGACACAATGTGCTG
ATGACATCTAATACTATTAACTAAACCAAACAATTAATTAGAAACTCTCTCAAAACTGGA
ACTTGTTCCAGTTATAAGTCACATGTTTCAACCTAACAAATAAAACAAATAACAAAAGCC
CATAATTACAGCCAATCATTACAATAGGTAGAGGCCATCAACCCCCTGCCCTGCC
>TeaL_73268
CCTGTACTTTTTAGTTCAAGACAATTCATCATCACAAATAGAGCCATTGTAGCAAAAGGC
AACAGTCTAAAAAAAATATCAGGAAAATTTGAAACAACACATACATCAACAGCCAAAATA
ATGGCATCAATTTAATATATCCTATCTCAATACCTCACCCTATGCATATAGAAAAAAAAT
ATGATGCTATATATACATAAAATCATTGGGGACCAGGAATCAAAAGAAAGAATCATTGAC
TTCCATGGCACAATGCCATGCAATGGACACAGCAAAAAATAACTTGATACCACAGGACAT
TAGCATTGCACAAAAGGAAACAATATAACAATTAATTTAACCCCAAAAACTATACCCCCA
AAACCTTAGAACTATTAGGTAACAACATACTCAACAAACACCAAATTGAAATCTCTTAGT
CTCCATTTAGATCATAGGGTGAGAAAAGAAAAGGAAAGAAAAGATTCATCAGTTAAGAAA
AGAGGGGTATAAAAAATTCCATTTCCTCACTATCATGTTTAAATGAGTAAAAAACCAAAA
TATGTGATATATGCATATGAG
>TeaL_73269
TAATAATGAGATAGCCCATTCTCATTGAAATACAGAGAAAAGAAAAAGAAATCTCACTCA
TATGCATATATCACGTATTTTGGTTTTTTACTCATTTAAACATGATAGTGAGGAAATGGA
ATTTTTTATACCCCTCTTTTCTTAACTGATGAGAAATCTTTTCTTTCCTTTTCTTTTCTC
AACCTATGATCTAAATGGAGACTAAAAGATTTCAGTTTGGTGTTTGTTGAGTATGTTGTT
AACTAATAGTTCTAAGGTTTTGGGGGTATAGTTTTTGGGGTTAAATTAATTGTTTTATTG
TTTCCTTTTGTGCAATGCTAATGTCCTGTGGTATCAAGTTATTTTTTGCTGCATCCATTG
CATGGCATTGTGCCATGGAAGTCAATGATTCTTTGTTTTGATTCCTGGTCCCCAATGATT
TTATGTATATATAGCATCATATTTTTTTTCTATATGCATAGGGTGAGGCCATTATTTTGG
CTGTTGATGTATGTGTTGTTTCAAATTTTCCTGATATTTTTTTTAGACTGTTGCCTTTTG
CTACAATGGCTCTATTTGTGATGATGAATTGTCTTGAACTAAGAAGTACAGGCACTTCTA
AGAAGGT
>TeaL_73270
TGTACCTCTCCATCTCGTAGAGCTCGGGATGAAAATGGTGGTATGGACCCAAGCCAATGA
GCTGAGGGGTGTAAGCTTGGGGCTTGAATACACTGATATTTGTCGGCACACGAAAGATGG
AAACAGGGAGGTCGATCTCGACCATGGTCTCATGATTTTGGAGGATTTTACTGACTTGGC
TGATCCATCTCTGCTCACCATCGGAGGATTCAAAGATTGAAGTTAAGGCCATGTCTGTGA
GGCTTGGCTACGTCATGAGCACAGTATGAAGCTTTCCTTTGTCTATATAGAGTGTAAGAG
CAATTAATGCAGACCCTTGAGTGAGATTTCTAAAGGATTGGATTCTCTCGAATTCACCGT
CCAATTTGAGAGAATCTTTGGATTTGGT
>TeaL_73271
GAAGCAAGAAGCCTGCAATGAGTTGTAGCAGTTATAGTTGTCCAAGTGTGATAGCTTAGT
GAGGACTAAGCAATAAGGCTGCAACAAGGACTAAGCGGTGAGTTTGATGATTCTGGGAAC
TATTTGGTTTGTAAAAGCTTGCTGTTTTTGTTTATATTATTTATTTATGATTAATTGCAG
AGCATTGTAATGAGAATACATTTGTGAGTTTCTATTGAGTCATACTGAGTAGGGTACTGC
AATATAAATGGCTCAATATTTTCCGTTCAATTGTTATTGTTTTTATAATATAGTGAGTCC
ATCAAGGATCACACTTTGAAGTTTCACTTTTGAAGACTTTGGAACTTAAAGCCTGTGACT
AACTTGCATGCATTCTTAGGTATACTGTGGATTTGTAATTTCATGTCTTGGCTTTTCTAT
TGTTTTGTACACCATGGTTAGAAACTTCTTGATTAATCATGATATGCTGAACTTCAACAG
TAGCTTTATCTCAAGGAAGCAATCAC
>TeaL_73272
ATGGTGTAAAATTCCTTTTTGTAAACACCAAGTCCCCCCCCCCCAAATACTTTTTGTCCT
GTAGAGTGGGTATGGTTCAAGAAAAACATTTATGACTTTAAGTAGGCATTTCTCACTTCT
GCAGTAAATTCCAAGGTAGGCATTCAGTGGGAGAGAGCAACCCTCTTGATTATACCTTTT
ATCCCTCTAATTATTGCTAGTTGAGTGAGGTACCATCTACATGGAAGATGCTAGATGGTT
GTTTAAGATTCATCTTGTCAAATGTTTTGACATAGACGACCTTGCTGAGAAAAGAATACT
TATGACCTACTTAAAGAACTAGGGGAAGAAGGATTTGAGAAGTCCTGATAGAATTTAAAC
CTTCTTGAGTTTATTATGAACCAGAACTCAAAAGGTTTCTAAACCATCTTCTATATGATA
TTTTGAATTTTATTTTTTATTCTATTTTGCATGACCAATATGCTTGCCTAAAATATTCTG
TCAGCACTTAATGCCTCGTGTGGGTATCCATATTACCAACCTTTAGTAGGATTACATACC
ATATCCAACAGTGCCTGACACCTGCACTCCCTGAATGCACCTAGACATTCATTTGAATCT
TCTTCAACTTGTCGATGATTGAAATTGAAGTTCAAAACTTCAG
>TeaL_73273
GGAAGTTAACTGATTGTCTTTCCTTAGTGATAGATCAGAGTCATCTAATTGCACATTTGC
TTTTCTAGAAGCCAGAGTGCAATCTATAACCCCAATACATGCAACAAAAAGCACCCATAT
AATATTTGTTTGCCGTATGAATACAGAAAAAGACCCAAGCAATGCGCTGAAGATGTAATT
CTTCTTTAGACACGCAAGATACATGGCAAGCACTGCAATTATTTTGAGTTAATATAAGAG
AATGTTTACTCAAGATACATGGCAAGCACTGCAGTAAGTGATGCAACATCTGTATAATAA
AGAAATGTGAAGAACCAATGGAGGGGGTACAGTGCTAGAACAACTGCATAAAGAGTAGCT
TTCCTTTCATCAAGAGCTGGTCTCAACTGAGTGATTATCTCGTAAACCAGAACACTGCAA
ATTACTGCCAAGATAGCATTGGTGGAGCGAA
>TeaL_73274
CAAATTACAAAGATCTAAACTCTCTAAAATTATGTCACATTATCAATTAGTACACTAATT
TTTATTTTATTTTTTAACTCAAAAAAAAAATACGCTGAGGTGTCATCAGGCGTCCGTAAG
CTCAAACCTCGGAGTAACCAGTTACGAACCTGATTTAACTTAACCTATAGAAATGGACCC
ACCACCGAGACACTAATAGAGCTCAACCATACACCACAGACGAGCCCATGATTCGATCAG
TATACAGAGTAAGGTCTCAACAAAGAGCCACCAAAAAGAGCCTAACATTTTACACCTCTA
AGAGTCGAACCTGAGCCAGGCCCGTAAAGAAAGATATTTTTTCCCGTTAGGCCACCACCC
CCGTGGTGATTAGTACACTAATTGATAGGGATGTTTCGAGGTTGAAAGCTATGTGAAAAC
TTTATCCGTAACTTGTCTTTCTTGGAAGAGATATCCAATAGGAATAATTATTCAATAATT
TCAGACTATAGACACGTGATATTTCATAGTAATGTGATTAATAGAGAAGGTGAATTAATA
AGATGTTGTGTTGAGTGATTGAAAGACATGAGAGAACATACTGAATAATAATTAGTTAGG
ATAAACGGACACGTAAGACTCAAAAAATATTCTATAATTTCCATTG
>TeaL_73275
ATGGAGGAATTTCCGAGGGCTAGGACCAACAATTTAGAAGGCAATGAAATGGGGGGAGAG
GGTTTCTTGGCTGCGCAAAATCCCACAATTTCTTTATCTATATTATTCTTTAGATAAATA
TCATGCTACCCCACACCCATCAGTATTTTGCAATTTATTGAAGTGTCCTTGTAATAAGCT
AATCAAACCAGCCTATGTTTTACTAGCAATCAAAAGAAAACAAAGAATATAAGCACACCA
ACCAATGTTCTGCTATCTATTAATTAAAAAAGACAAATAAATAAGCACACCCACCAGTGC
TATACTATAAATTAAAATAAAACAAATAAATAAGCATACTATTTAAAGGCTCAAGGTGAA
CCAAGGCACTGAAGGTCTCTTTGGGGCCTAGGCACATGGCGTGGGCTTTATTGAAGCAAG
GTCTCTTTGGGGCCTAAGCACACAATCTTAGTAAAAAATAAA
>TeaL_73276
TGGCTAATTTAGCCAAAAAGCCAAATTAACCAACATCCCAAACCAAAGTCCAAAGCACGA
TGCGAGAGGACCTTTGGGAAAACGGAGTTATACATTTTATTTTTTTATATTTTTTAAACA
AGATGAAGAATAAAGTTTAACAGGTTAGGTAAAGAAAGGAGGTTCATAAGAAATGCTAAG
AAAGTATGAATGTTAATATATATATGTATGTATATAAAAGGTAACTATAATAAAAAGAAA
GAAAATAAGTGGCTTGACCATATTCACTTTCAATTCATCTCTCTATCTCCCCTCCTTTCC
TTTTTACTTTCTTAGTATATTTAATAAAAATTAAGATTTTTATGTTCTCAAATATTTTCT
TAACAAAAAAAAAGGTATAATAGAAAAAACTCTTACTAGATAT
>TeaL_73277
AAAAAATCTTGACAGGCCCCTTTGAGGGTGGCCTTTTTATTTATCTTTTTTTTCTGGATT
TTCTTTCCTGTAATATGCCTCCATCAGTCGAAAATAAATATATGCTGGATTCAGTTATTT
GAGCCAAGGGAGATCCAATTGTATTCCATCCCATCAAGTTGGTTGTAGCCAGGCAGGCAT
TGAACGTTTGATTGTTTTTGAGATGCCGCTCTCCTGTAATTATTCAAATAGTCTGCTGAT
TTATGTTTGGCACTGCATCACTTTCATATGGCAGAGCGATGTCATCATGTTTGACATCCA
TCTTCATTAGTCGTCAACTACCAATTTTGAAGTCCATTAAACAATTGAACGAGTTCAATC
CTGATATGTTTGGCATTGTCATGGCTGG
>TeaL_73278
CAAAACAAAACAAAACAAACAATATATATAGAGTAAATAAGGGGGAGATAGACATAGAAT
TTGAGTAGTCCCAAATCTTCTGATGGCTTCAATGGTGGTTGATCGACAATTTTGCTCCAT
AAGCTGATGGCATTTTGAGACCCTCCTCCAAGAAGTTTGAGTTTTTATATATGGAGATTT
TAGGTTAGTTTTTCAGATTTGAGGATGTGAAAAATGTTATTAAGGTTTGTGATGGAAAAG
AGAGTGCAATGATAGAGAGGGAGAGGGAGAGAGATCAAAGATGGAGAAGAGAGTAAGAGG
CAGAGAGAGATCACAGATAGAGAAAAAAGTGAGATGGAGAAGAGAGCGAGAGGTTAAGTC
TGAGTCTTCCAGAGATAGAGAGAAATATGAGCGAGGAGATTAAGGTGTGTGATTGAAGGA
GAAGGGTTTGGGGTTATATATATAATGTAAGTTATGCATAGAATATAAGATATAATAGTA
ACATGTTAAAACCAAATGTGTAGTTGAGTTGGTTATATGTTTGGAATTCCAACCTTAAGG
TTGGGTGTTCTACTCGTGCGGTTCAGCTTAGAACTATAATTAGAGGAACCAAACCGCAAA
TTGGGCCTTTTCAAACGGTTCCACCATTTTTGAAATTAGTAATAAAAATCGAACCAAATT
GCTGATTTGGACTGGACCAGTTCTAACTGTTTTTTGGTACACCCTAGTGCCACTCCTTCC
GACCCAATTCTAGATCTTCTTGAAAACCCTAGTTGATGAGTCATCCGTCGTCTTCGTAGA
GGTATGCAAATCTTCATGAAAACATTGATCTTCACTGAGAATTATTTGATCTTCATCGTT
GCCTAATTTTCTAATCTTTGTTGGGAATCGTCTAATCGCCTAATCATTCGTTGTCTCATC
TTTGCTAAGGAACCTTAGTCATTCCCTGTCCCCGTTTCAATTTGTGTTCGCCTTTTGATA
TGTTGTTTTGTTTGAGATTGATCTTGATCATCATCATGGTGTTGTGTGACCCTTGGGGGG
AGTGACAACCAGGGGTTGGGGAGGAAGATGAGAGAGGTGGATGGTGGAGAAGGGG
>TeaL_73279
ATGCTATGACGAACTAGAAATTACGAAATATAAAGCAGAACAAAGACACGAGTATGCAAA
GATTTATGTTGTTTGATTTAAGCCTGTATCTATGGTAAAGATTGACAGAGAAATTTCACT
AGAAAGTAAAGAATACAATGAGTCAATTTTCTCACTATAATGGTCTATTTATAAAAGCTC
TCAAAAATTACAAAACCCTAGTACACATATCCTGATAATAACAAACTGGGTCAAAAAAAT
ACCCAAAACTAAATAACATATGTTAGCTTTTATGATTTTAACTTTTTAGATTATTATCTT
AAAAGCTTTTAAATGAATTATAAATTTGTTTGGAGCAACTTTTCATAATCTGTAAAAAGA
AAAATAAACATGCTTACTCAAACAAGTTGTCACGTAACTTTTTGTTGTGTAAATATTAAA
GATGCTCTCAAAAGTTATAATTAAGGCAACAGAAATTGAATTATTTTGTCCATATATACT
TAATAGTTTCAAATAAGCTAAAAATGTTACAAATTATAACATTTTTTTGGGGGGCTAATC
AAGCTGCAAAAATCCAATAAGTTATAGTCTAAAATTACAATCAAACACTATTAATTATTA
TTTTTGTTAATCAAATAAATTAAATAAGTTGACTGATAAGTGTTACCAAATAGGACATTC
ATTTAGAAACAAAATGAATGCTAATATGCCTTGCTTGTACTAGTTAGATTATGGGTCAAA
GCTTTGTTAGATTTTGCATAGACATAAATTGAATGTGTACTAACTAGTGACTATGATGGG
TTTACCACCAAAGTGAAAGCTCATTTGCCTCACTTGTTCGAGCAAGGATCTCTAGAGGTT
TTTTTTCCTAAAGTTTCCTAGAGTGGTGCATTATGTGGTTGAGATTTAACGACAAGTCAC
ATCAATTTTTCAGCATTAAATCTCAACCACACAATACACAATATACCACTTTAAGAAGCG
TTTGGAAAAAAACACTCTAGAGGATACTTGTTCTGCCTAGATGGTGATCATAATGGACAC
ATCCAAAAACATTCCTTCCGGATTTTACCTAAGCAGTTTTTTTTTTTTTTTTT
>TeaL_73280
AAATAAAATAAAATAAAAGATAAATCCTAATATGTCCCTAAACATCATGGATTTTCTCCA
AATTTGTGCCGATCTGTGATTTTGGTTGTCCATATGTGCCTCCTTTAGTTATTGAGCTAA
TAACTATTTATGTTGCTGATTGGAGCTTTGACATGCTGAGTCCGAGTTATGATGAATAAT
GAAAGATTACTTTAGTAAACTCCTCTGAATTTTGGTTGAATAAGAAAATATCCATATCCA
AACAACCCCTAGAACAAGCATAAAGATGGCACATAATATTCTAAGATGGAAGATGAGGTG
ATTTTATACACATTGGCTATGTCTTGGTTACAGGTTGATAAGGGAATTAATCCTGAAGTT
GTGCGTTCGACTCTTGCGGAGCGAGCAAACTCTGCATATAAAGTAAGTAAATTGTAGTAG
TTACGAGAATTTATCAACTACCGTGGATAACTGAGCTTATGAACTGATCTTGCTATTGGC
GATCTGTGAGATTCTTACCATTCTCTCTCTCTCTCTCT
>TeaL_73281
TTCGAATCGTACGATTCGGTTCGATGGACATACAAATTGATATGAACTGGTAGAGAGAAT
CGGAAATGGCCATGAATTGCACCTGTATTGCTGAATCGATTGCCGAATCGCAAGAATCAT
AGAATCGCATGATTCTGGAAATCGTGGGTCAACCCACTTCTACCAGTCGGACCAGAGTGA
ATTTTTTGGATTTCTGAGGCATTTTTTTTGCTTTATTTTGCTGGAGAATGGATCAAGTAG
GTCTTCTAAGACCTTTCAAGTTATTATATGACAATCCCATTGTCTTTTTGTGTGTCTATT
AACTCTCAAATGACAAAACCCTAGAAAAAAGAATGTTTTTTTTTCTCTCTCGGGTTATGG
AGCAGTTGCTTTTTCTGTTGGATCCCTTTGCACCCTCAACTTTAAGGAAATCTTGAAGCT
TCAACAACTTTTTTGAAGTGTGGTGCTTTGACTTTGAGCTGCGGTGGGTCCACAAACTCC
AAACGGTACTGTTTGTTGTACAAGTACCAAACTGAATAGCTTAAACTTTGGCCACTTTGA
GACTTTTTTTTACTTTACGCCTTGTTTGGGAAGTAATAGTTTTAGCCTAAAAGTCAGAAA
GTTATTAAAAAAATCAAAAAGCCTATAACCTATACCAAAAAGTAAAGATTTCTTTTTCTT
TCTACTTTTTGCACAT
>TeaL_73282
CTTGCTAAAGGAGATCAATGACTCAAGTGCAATTTGACACATGCAAAATGAAATGATAGA
ACACAGTTGGAGTGATCTATGTTTGATCTCTAGTTGGTTCAAAATCTCTAGCATATCAAT
GGCCACACCAGTCACTAGCACTAAATAGAGAGAAATGCACTTACAGTAGTAGAGATTCCA
ATGGACTTAGATTGTGAAAATATCCCAAATTGATTTTTTTTTTTTTTGAAAACAAGCATA
GAAATAAATTCAGAAAATACAAATTACCCCTACTACTGCTACTCACATCCATACAACCAA
CCCCTTGGTCTCACATTTTTTTTTAAACAAAAGTTAACAAGAACTTAACTAGAAAAATAA
AAAAACACGAATCCCCACAAAATTAACCCACACAATCCAAAACCAAAACCCCACACCAAA
TCAACAAACCACACTACTATTGAATATTTTATACACCCCTGCTGCTATACTCCCAAATAT
AGCCATCACCTATGCTCCATAGCCATCACCTATGCT
>TeaL_73283
GCTTTATTCAGTGAAAAGTTAAGTGAAGCCCAACAAAAGTGGAGTACCTATGACCAAGAG
TTTTACGCGGTGGTGCGAGCTCTCAAGCATTGGGAACATTACCTAGTGCAGCGAGGAGTT
TGTCCTATACATTGTTCATCAAGCATTGAAGTTCATCAACAGTCAGAAGCACCTAAGCAA
CATACATGTCAAATGGTCTACATTTCTTTAGAAGTTTCCCTTCACCATCTGGCACAAGTC
AGGGACTTTGAATCGAGATGCTAGTTACATTGACCCATGAGCTCGTGGCATTTGAGATCT
TGAAGGAGCTTTACGAAGAAGATGATTTTAGAGAGATATGGGGTAAATGTAAAGAGAATA
AACCTGTCAGTGATTTTCATGTCACTAAGGGATATTTATTCAAGGGAAATCGTCTTTGCA
TTCCGAAGACATCTCTGTTGGAAAAGCTAATCCAAGACCACATGGAGGAGGATTGAGAGG
ACACTTGGGTAGAGACAAGACC
>TeaL_73284
GAATTGAATCATTAAAATAGGTTTATAAAATATTGATTTCATTGGCAGCCGGATTTATGT
AATATGTGTGCCTCTACACTCTTACCAAAAAAATTTGTATATAAATTTATTTGTAACGTA
TGCATTTATATTTTTGTAATCGCCGGATAATTCATGGATTGCTTGCTGCTCCAAATTAGG
CAACTTTGCATTCTTATTTCCTAATTTGGAACGTTTTGCCAAACGATGAATGTGAAATGT
TTTTGTTGGATTGAGTCATAAAATAGGATTAAATTGGTCCTCCTCCCTCACTTCATATTA
TGAATTTGGAAAATAATAGAGGATTGTTAATTATAAAATGGGTTAAAAATATCGAGACGT
TACAGATTACAATCATCGGCTTCTATTGTGATTATTGGATTGGATAAAATTAGATTGAAC
CACCACTTCTCAAATTGCCTTAAATATAATTTGTTCGAAGGCGAGGAATGTGTGAGTTTT
ATTCTTAGATCTTAATTCGCTTTTCTTTATTTGAGTTTACTATTTTCTCTTGAGATACAG
GGCTTCTGATTATCTACAAGCATA
>TeaL_73285
CATAAAAAACTATATCAAGAAGCAACTTACTGAATGTCGGAAATGTGAGCTACTCAGGTA
TGTTGCTCCTGCAGAGATGAAGCACTATGTTCTCACTGAAAGATGAAAAAGCTCCAACAG
CTGATAGGTACAATGCTATGTTCTTTAAAAAAGCTTGGTCCATTATAGGTGATGATGTGA
TTGCTTGGATATCTTTTTTCTTCAGTTCTGGTGCTTGCTGAGAGAAGTTCAATCTATAGT
GATTAATTGGATCGGCAAGCTGCCTAGTCCTTCAAATCTAAGTGATAGACCTATCTCTTA
TTGTAATATCATTTATAAGTGCACTGCTCAAATTGTAGCAGATAGACTTAAAATGGTTCT
TCATTCAATTGTGTCACATTGTCATTATGGAGGATGGAGAGGATTGCTGATAATGTGCTG
CTTTCTCAGGAAATATCATCGCAGTGCTAATGGCAGGAAATGTGCTTTGAAGGTGGACTT
AAGAAAAGCCTATGATTCAGTAAGTTGGCATTCCAAGCTCCAGACAGTTGATGGGATGGG
GTTTCCTGAAAAGTTTATCAGTTGGGTCAAGGCATGTATTACTTCTCCATGCTTTTTAAT
TAACGGCAATGATAATGAACTGAAGGAATATTTCCCAAGTGCCAAAGGCCTCAAACAAGG
GTACCCATGTCACCCTACTTGTTTGTTTAGGCTATAGAAATTCTGACAAGTATCCTGAGA
AAGAAGATAACAGTGAGTGACTTCAAGTACTCAAGGTATGCAAAGGAAAGGATTACTCAT
TTAACTTCCACTTATACATGCTCTTTTGTAAGGCAGATGTGAGTTTTATTACTCTATTTA
AAGAGGCTTTGCCTGTTTTCCAGAGTTTGTCTGGTTTAACTCCGAATCCTGCTAAGAGTG
ATGAGTCTTCTAATATGGCGTTTCTAGCTTAATTTCTTCCTAGTTCATGGCAGAGTATTG
TAGACGTCTTGTTGAATTATAGCCAGAGTTAAGTCCTGGACTAATGTATAATCTTGTGCT
GGCAGATTTCAATTGATCAAAACCTATGTACATAGACTCGGGCACGGGTGTTGTGTGTGG
ATATGTGTTAAGTGTCAAATTCATATAATTCTCATGTCAAGGACACCTAGACACGGCTAT
ATTTCATATAGGTTATTTTCTTAATATTTTAAGGATAAAATGACATTTAAAAACTAAAAT
ATAGTATTAATATAGAAAATAGAAATCTCATGCATATTACTATAATAAACTCAACAACTT
ATACATACTTTTTGGGTGCATCTTCAACTAGGCATATCAGACATATCTCATACCCTTACG
CAAGTGTTAACTGTCCAACACATATACTTCATAAATTTAGAAGAGCCCATATAATATTGA
TCAAGGCAGTGTTATTCTCTATTCAAATATACTAGTACATGGACTCTTTAAAATAAATCA
AATACCCGTGTCGGACAAGGGTATAGAATATGTGTCGAATACTTTTCAACG
>TeaL_73286
GTCAATTTGTAAAAAGCAAAAACAGAACATGTAATCTAATGCTCGTTGATCGACAGAGAG
AGCAGAAGAGAAAGAAAACAGAGAGAACACCTGGTTGCTTATGGGTGGTCATTCGTCGCT
CATCGGTGGTCGTTCGTTGGTGGTAGGTCGTCGGTGGTCTGCTATCTAAGGTACAACTTC
TTCTTCTTCTTCGTCTTCTCCGATCTTCTCTCTCGTCTCTCTCAATCGCTCTCAGTCGCG
CTCTCTCTCTCTCTCTCGCAATCGCTCTCTCGCTCTCTCTCTCTTTTCTGATCTGCTTTG
ACCTCTTCATTTCTTTTCTTTTATCTGATTTTTTTTTCTTTTATAGGGTCAGTTTTTAGT
GTAATTTATCTATCCCTCTCTCTCTTTTATTTTTTTTCTTTTTCTG
>TeaL_73287
TTGATTTCCAAACCATGTAGTTTTATTCGGAAATCAACTTTCGAACGAAAAATGGTGTGA
ACTGAGAGAGTTGTTTGTGGAAATAGAAGCTCCCTACATGTGTGAACCTCTGCACTTCTT
TTAATGCATGTCTTTTGTGTGCAATCTGAATGCCTTTCTGTGATAGCTTTGTGACTAAAA
GAAATTTGAATGTGCCAGCTAGTGTAGCTACTAAACTCTTTTGTTAGTTTTACCGGGGAG
TTGGGATTGAATCCCACCTTCGTGTTGTTTGAAGTCTAGGACAGGATGAGTGCTGCACCT
TTTGTGTAGCTCATTGCTGTTGGAGTGGAGAGGGAGAAAAAAAGAAAAGAACAGGGTGAT
TAAAAAAATTTGTTATTTCTTTGTTATGTGTTGCAATACTTAATAATCAATCATATTGCA
GCGAAAATTGAATATTCGCCTCTGAAGTAAAAGGACAAAACAACTTTTTAAATATGAATT
TATAACATCAATTTCATTGCAGGTGGGAAAAGGTGGAATCGTAAGAGATCCCTTAGTCCA
TCAAGAGGTATGAATATATTTGCCTCTCCTGTTTGATTGTTGTTCTGTTATTTGTTTGGC
>TeaL_73288
CTCAAATTCAATCTTAAAATCCATATTTAAAACTATTCTATAGTTATTCTCTTTCAATGA
TTAGCACTCAAATTTTTTATTTAAATTCATAACTCTGAACACAACTCTTGAACTCTACTT
TTATTATTAGGTTATGTATAATTATGTAAAAATAAATATTAACCATGGAACTTGGCTTTA
CTTGGAATGGGTTTGGGTTGTGGATCTCATGTTAAGAGCTCAAGCCGAAATGAGTTACCA
ATTGTTTCAACAGGTTGTCAAGCCAACCAAACTTGCTCAAGTGTACATGAGTTTCTATTC
CTAATTTCTGGATCCGCCACTGCCTATCAGAAAGCCAATAAGACTATTAACCAAGGTGCC
TCTAATCCATGTAGTACACCAAAAACCACATATTCCCCACTTTGGAAATGATATATACTA
GCAGACATTGATATAAAATAATTAATGAAGCTATCACAAAATACTCAAAACTATTTTGAG
TTCCATAAGAATATCTCAAAACAGATTCTGTATCCAATCTTTTTCTATGTTCTCTAATAT
GTGATACTTCTGTGATTTGATAATACCCTAACACCTTTTGCCCATGTGCCAAGCAGGACT
TATAGACACTCAGAAAAACATACAATGTGCTTTAGTGACAGTCTCAAAATGTTCGATAAA
TCTTGTTTTACGGTGTTAATCTTAAGCAGGTAGAAGTGCGAACATAAAAGCCACACAATG
CCAGTCACAGTCATGGTACTCCATCATGGTTGGCTTTCCATATATCTGGAGTTTGTATTC
CTGGCCCTTCTTGGTCAATGGATCTCAATCAATAATCATATTTGATGATCCTCCTGTTCT
ATTGTAGATATGTAATCCTTGTCATTCATTTCCTTTCAGCCCAAAAAGAAAAACCCAAAA
ACAAAAAACAAAAAAATATCCTTTGTTCTTGCGAGTTCAGTTGTCATTTAAGATAACAAA
CTAAAGAGAGTCATATCCCAACTCATGGCAAAGAATTTATAGCACAAGTTCATTTCATCA
TTTAGTTTATCTAAAGCAATATCTTCAATTAAATCAGAGCTCCTCATGCCTTCCCTCATA
ACATTATGGAAAATTATTTCTGCTTTCCTCTTGGTCATGTACTACATTTGACTTGAACAA
AATTAACCATATTTTAAATTGTTTTCCCCTCAAATTGAAGACAAGAAACCACAAAAGAGA
AACTTCACTACAAGTTCCTGAAGCAGGAAGGGGAAAAAGGGAGCAATCTGAAATATATTG
GCCACAACATAATCCCAATAAGGTCCAGGTTGAAATTGATAAACAGCATTTTGAAAGGAC
ATTTAAGTACAAGAAAGAAGTTATCAACATCTTCGCATTCAGTTGACTTTATCAACATCG
TGCAATATGTCTATTGATTCATTGTTGTTCAAAAAAGGGAAAACTCTTGATGAAGCAAAT
GCAGGCATTTTTTTATTGACATGAAATTACATACATCTTGCCCTCCCCTCCCCAGACACT
GCTTTAGCAGGACCTCACACACTGGGTCACCCTTTTTTATCGACTTATAACATTGTTAAT
AGCAAGTTGATCACACAAATCAACAACAATCAAAAGAATGGGAAAAGAATGACTCTTAGA
AGGACATTAGCATTTCTACTACCAAACTGGTGGATAGACTTACATTCTCAAGTCGTAAGA
AGCCACATAGACATGCAACAGCCCATACGGATAAAGCAGTTGCCTCCTCCTCTGCCATG
>TeaL_73289
ATGACCGATAAGTGACGACACGTCGTGAAATGAGTGTCAAACATGTGTCCAAAATTAATA
TTTTTAATTTTAATCAAGGACATGTAAAAAATAGTATTGAACACGTGTCTAAGAGTGTCG
GTGTCCGAAATGGACACATCTGCTTCTTAGAAGTGTTCGTTCGTGCTTCTTAGAAGTGTT
TGTTTGTGCTTCTTAGCTTATCCCACAAGCATTTTTACAGCCCTAACAAGACAACGGAGA
GGAGACTAAATTTGCTTCGCTCGCCCCATCTCAACCCACCCTGTGCCAATTATATTTAAT
TAAATGACCTTTGTATGTATATCCATCCACATATGAATTTGATTTGTTAAATTTAGTAAG
AGTAAAATAGTAAAACACTCATGTGTTTCTCAGTTTTTCTTTTCTCACCTTTTTAACACT
TGTCTTTAATCTTTTTAACTCTTATTACTCATCAATCTCTGTCCCTCTTATACTACATCA
TCCCCCTCATTAGTATAATTCCTCTGAAGGGTGAC
>TeaL_73290
GATTAAAGTCTTACTAATGCCATCGCACAACCAACAAACTAGCGCCATTGCTGCCACCGC
CACCGCCACCACTGATACAACCACAGGCACATTAGCTCCAAAGTTGCAACAAAACATAGG
AAAATGTCTTCTATGGAAAAAATTGTGGAAAAGTTTTTTGTACAAAATATTTTCCATTGG
AAATTGTTTTTTGCCAAAACAAATGGAGCAATGTTGTAAATATCATTTTTTGTGTGCTTA
AAAAATATTAAGGCAGAAAAATATTTCTTCCTACTTTATGATACGGTAGACGTTATGTAG
CAACTCAACTTTTGCATGTTGCTTAAGATTCTTCCAACCAAAAATGTAATCATACTTCTT
GGTGTACTACTGATAGCCAATTTGTCCTGTTTTTTTGTCACTACTTTTCATGACAATTGC
ATCATACATTGGCTTAATCAAGTGTTCATGCAAATTAGACAAGTAGTTGTATGCTTGTCT
TTATTATGCTTTTAGAGGTGAAAAGATATATAGCTCATCTTTGCTGTTGTTGTTCATGAT
GTTGATGCATTGGTTCCTTAATGGTTTTCTTGATTTCAACAGGGTGTATTGGATGGAAAA
TAC
>TeaL_73291
TCTTGTATACTCAGCTTGACTGGTAGGTTCTCCATCCTTGTATTTATCTGGTTGAATTCT
GTGAAATTTATGTGCTGCCTCTGGTGTATCTTAAATAATGGTTCATTTGAGAGCTTGATA
TGTATTATCGTTGGGCCCATTTCCTAAAAACTTAAGCTTTTGGGGACTAGTGGTGATCTA
ACTTTATTAACCTTTGATTGTTCGGAGGCAGTGTGGGGTTTGGTGTATCAGAACTACTCA
ATTCAATTGGCTTGGACATGGTCTTGTTGAGCCATAGTTTCATCTTGATGTTTGAATAGT
CTAACACAAGTAGGAAGTGTTTTTTGCAGTTTATAATCGCTTAGGATCTATGCAAGTTCT
CTCCTATGCAGCGCATTTGTAAATGATGAGATCAAGGTTTCAAAATTCGTGTTTAGGTTC
AGGTTCAAGTCAAACTTCAGTCACCAAGGATGTGGAGTTGATCTATGGAAGTTTTATGGA
GTCATAACACGCATGCAAGGATTTAATCTTTGTTGAACCTTTTTCATTTTGGATGTGGAC
CTGATTAATGGAATACAATTAAAGTCATGCAAACAGATGACTATATTGTATGTAGTTCAG
CAATTCTACCCACTGTGGACTTCTTCTTTGCTGAGTTTCTATGCATTATGGACTTGCAGA
CTCGTGCATCATAGAATGCATAATCTTACTATTTATAACCACCATCTAATATTTAAAGCC
TCCATCCAATATGTAATTTAATATTGCTACTGTAGCTTTGGAAAGTCTCAGCTTTCAGTT
TAATATTCCTATGGTGGCTTTGGAGGTAAAAGTGCACTTTACACACCATGGAAATTCACT
TGGGATGCATCAGAGGGGCAAAGCCTTGATTTTGTTCCTAATCTGATCTAACCTTGCAAT
TCCATAAAAGGTAGTTGTGTTTGTAGGCCTGAACCAGTATTTTAATGGAAAAATGTCTCG
TATCATGTTATTGTCTGCTAAACCTCTTCGGCTAAGTGGGTAGGTAGTAGTTGAAGTTAT
TTTGTGAACTTGTTTTACCCGTTATTTCCTATTTTGAGCATACTATTACATCTTTGAATT
TGCTGGGTTGCGTTTCTGAGGCCAATGACTAAATTTTATTGGCTTTTTGTTTGTTTGTTT
GTTTTGTTCAGGTCTAATATTACAAGGGCATCTCCTTATGGCAATAGATTTTGTTGCTAG
CCATCATGATTGTTTTTTGGACATTGCACTGCTATCCACCGTA
>TeaL_73292
ACAAACATCCGCTATATAAATTATATATGTACAGTGTGTGTGTGTGTGTGTGTGTATGTA
TGTGTGGTGATGAACTAAAGAGTTTATGATGATAAGAAGGTTATAAACATGTGGCTGCCA
TTTGCTAGAACATTTAGGCACTGGCCTTTCCAACAACTACTAAAATACTTTCATATACAA
TTCAGAGGTGGAAAGAACATGAAATGAAAGACTTTTTTTTTGAATATGACTACTGGAGTC
TCCATGGGTGCAAACGTATCAGTTTTTGTCTTTTCAATATCAATACATTTTGGTATTGGT
TAGTGTTCGATACCTATTTTGATACTCCTAATATTATTCGATATTGCTGATGCGTATCAT
TCAATACCATTAGGTCTTTAGATACCAATATCTAAAAGCATTAGGTCAAAGAAGACCTTT
TGATGCTCACAAAATAAACTTACAAGGAGAAGTCAAACAAAAAGGGTTAGTGAAGCCTCT
ACTAGCAATATTTTAACTACTCTTTATTATTACTCCTTGTGAAGATCTGTGAGAGAACCC
ACGTCCACAAACAATCTTCTTCATCACATGCTGCAAAGAAACTTCGTATACTTGTTAATG
GGTATATGTATTTATTTATTTATTT
>TeaL_73293
TAGTTTTGTAATATCTGTTTGGCTTAGAGTCAATTTGAGAGTATCATGAGTGGAATTGTC
ATTCATCAGATTATATTTTCCACATTCAATGTTAATGGCTGAAATTGAAAGGGACTTTTC
ATCACCATTTAGTAGAGTAATATTCATATTGTCATCATGAAAGATGGTTCTCTTGATTAC
CAGTGAGTATTATTACATGCATGAGGCTATGTTTGGGTTTTGAATATGATGATAGGATAT
GAAGGAGCATAACGTATCTCCATCATTTTTGAGATACTTGAAAGAAAAAAAGTAACAAAG
AAAAGCATATTTTCGCACTCAGCACACACTTTTGAGGTGACCATCCTCTCCTCACCACCA
ATTTTCGAAAGAGAAAAATATTTGTAATCTTGCATTATGCTTTGCTTTGCATTTCAATGA
ATATTATCTCTCGTGCATAACATTCAGACCTGATTGAATAAAGCATGCCCTTTAGGTGTA
GGTCCACCATTTATCACGCCTTTGATTGTAACTTATGCTAAGCTATATATACCCTATATA
TCTTTCCTATTATTCTCTCTTTAGTCACTATCCTACCA
>TeaL_73294
AGCTCGAATTTGTGTGGCCTAAATAGCTCGAATCAAAATGACGTCATTTTACCTCCAAAA
CGACGTTGTTTTGAGACATTCGAGCCATTCAGGCTATGAAAATTCGAGCTATCAAGCATT
GTTGTTTCACCAAACTAGTTTCTAGTATTTAGAAAACAACTTCTGAAAACGAAACCAAAT
AGAGAAATTATTTCCTTCTAAACATGCTAGAGTCTTCTTCAATTCACATTATAGAGCCTT
CTTCAATTCACATTAAATCACATTATAGAGCCTTTATTCTTTTCTTTTCTTTTTTTTATT
TTTTTTGGTTTTAAATTACTACTTTACTAGGTCAATTTACAATAAACTTAAAATTCAAGC
AGGGATAAAACATAAAAAGCTATTCAAGAATTCACTAGAGCAGCG
>TeaL_73295
AACAAAAACCAATTAAACAACTTGACCCACAAGACGAACCCAGAGGCAACCCGGATAACC
CATGTCCAGAAAGTTATGAAATTACCAAAATACCCCCAAACTAGAAAATTGAGCAACAAA
GACTTAATGTAAAAATAACAATAGGACAAGACCCATAAGGCTAAAAACATAACTATCCAA
GGTCCCAAGTGAGTTGCTCATCATCCAATGCATGCCAAATCAAAGCTTAGGCCTTATAGG
CATCTCTTCCGCATCTCTTGTACACCTTAAGAGGCTGCTACCACTTGCCTCCATCAACTC
ATTAATAAAAATCCTTTTAATATAATTAAGAATTATGATTTTAATAGGATTTTATTTATA
AGCTAGTTTCCTATTCCTTTTTGTTTCCCAATTAGATAGTGCTTATGGCTCGAGTGTATT
GATTTTATTAGACTTGATCTTTGATGTTGAAGAATAACATTGGGCTTGGAGAATTGCTAT
TGTTTATTTTCTTTTTCTCCATTGCTTGTTCCAATTTCCTCTACCATCCAGCATCACTTT
TAAGTGCAACAAAGGCCCTGAAAGTAATTATCTACAGTTGAACAAGATATTCCATGTATC
CTTCTTGTCACCTGCTGAGAAGGCACGTGGTGA
>TeaL_73296
TCCTTATGCTTTGACACTTTAGACTTACTCCTCCCCTCAAGAGAGGTAAAATGCCCCGTG
TTACGCTTCCCATTTAAAAACTTGGGTTAAAATTAAACTCTTAGAATTTGTTGAGCTATT
ACAAAACAAAGCAAATATCCCAAAGAAGATTGGGGAAAGCATTTCTGCCATATAATTGAA
GGTGCAGGATAAAATTGTTATATGAAAATTCATAGCTTAAAAAATTAGATATTGCCCCTA
TTTGGTACAGGTTCTGACAAACGAAAAATAGATAATTTAAATGCAAAAATCGAAAGTATC
CTTGCCTAGCTTCTTGATAATCGAATTTTTCCGCTTCTTCAAGTCATTTTTTGCCACAGA
AATTATAAGTAAAAGTTACACCA
>TeaL_73297
GCATGAGGGCTGGAAGGGGTATATTGGGTACTGACCTAACACTTGGATTATTTACACAAA
GTGACCATCCAAAAGTTTGAACCCACAAACTCAAGGTCAAGGGACCAAGTTTTAACCACT
AAACCAGTGGCCCCTTTTAACCTAAATATCAATTTTTTAGGATTAATTAAATACATCATC
TATCTTATTTAGTGCGCTACCCTTCGTCCAGCAAAGGCATTACCTACTCAACTCAACTAG
CCTTAATAGCAACTATTTGGTATCAATTACATTATATATCTTATCTAATCTGCTCCATAT
GTAGCTATATGCATGATTAGATTGACATGAATTTTCTCTCAACCACAATCCATGTTCTTA
ATAAATAGCCTCCTTTTCTCTTCTTGGTGCACCTTCAAGTTGGCTCATAACATTCCTCCA
TACCGACACACTAGTTTATCTGCCGTAGACATGCCCAATCAATCTTAGGTTAAGTTTCTC
TTCTTGTCTTCAGAGGATGCTATTTGTAACTTCACAAAACCACATTCACTTCTTATTCTC
TCACTTTTTTCTATTGCCATGCCACTCATCCATCTGAACATGTTTTTTAACTTATGCCTT
TCAACATCTTTCTCCAATACCATGCCTTTTTCACAATCCAAAAGAAAAATAAATAGTGAG
GGCTCATTTGTGTAAATGATGCATTGATGCACATGAAACTATCTAACTCAACAGCTAATA
TTCAAAAAAGGGAAAGAAAAAATAATATAATAATTAGAAGATACTAAATTAAAGCTTACC
CCCTTTTTTTCAAAACGATGCT
>TeaL_73298
CGTCTTCCTAGATTCTCCTTAGCCACATTGCTTGTAAAGTTACCAACGATTGACCAAATA
TACTAGGCCTCAGCAGAAGATTGTGCCACGACTTATTGCTTCTTGGATGCTCATGAAAAT
ACACCCAAACCAAGAGAGAACGCACATCCGGAAGTGCTTCTCATATCATCAACCCATCCA
GCCTAATCTCTCTCACAAAACCCATGCAACTTTGCATCAACATCTTCTTGTAAACAATGT
GTACCTTGAATGTATCTCAGCACTCACTTAGTAGCCCTGAAATGTCATTGGCTTGGATTG
TACAAGAATCGGGACAACAAGCAACATACATAACGTTCGGTCTTGTAGTTGTCAAATACA
ATAAACTTCGAACAAAGCTTCTATAATGAGATGCATCCATTTCTTTGAGTCCGTTTGACA
ATTTTTCATTCACAATCAAAGGGTGATGCGAAAAGTGTGTGCACCATGGAGTTCTTATAA
TTTTG
>TeaL_73299
GGGGCTTTAGGGCAAGAAAAACTCTTGTAATTTCAGGGATGTGAAAGGTGGAGGAAAAGT
TTTAGGGTTTGTGAAGCGAAAAGGGTTGTAATTTTCTAGAATTTTGAAATAGTATACTTC
TGGATTTTCTTAATAACAACTATTTCAGGGTTTTTAATGTTCCTAGACCTCTCAAGGCCA
TCTTGTCCTCTGATAGTGTATCTTTTGGCTTATAGCTGATTTACTGGAATTTGATGTTTT
GAAAAGAAAAAAAGAAAGTGTAAATAAATACCAAAATACAAGGGAAAGGGCTGGTATTGA
TTTATGCTTTGCTGGATAAGGTTTTGGAGATTGAAATATGGGCTGTTACTTGTTGGGAGT
CTGTGAACAGTATTGAGGGATAGTAATTTTGCAGCTATGTGAAGAAGAGGGCTTCACCTT
TTTGCAAGAATTAATCAAAATAACACAAGCATAAACTTAAGTCATACAAAGAACTCTCTT
TATAGGCTGTTCCACATTACCTAATTTTGTTAAGATTCCGACTCTGAGAATGGGAAATTT
TGGCACTGGCAATTGAAATTGTTCTGGACCTTATAGAAATATAGAAATCATGTATATTGA
CCCAATGTTATGATATGTAACCTAATAAGCTATGAAGTACGGACATTTCTCCGGAGGTGA
CGTATAGTTGTCCGAGATGTGTCGGACACGGACAGGCGCTAGACACACTCCGGACACGCG
AGGACACTTGGGACACGTTAAGACACACTGATGGCGTGCTGAGG
>TeaL_73300
ACATAACTACAAGAAGACGATTCTGTAACCAAGAAACCCCATGAAAAACCTCTGAAAAGG
TACATCTATTCCGCTCCAACTAAAGTAGCCACATCAAACGGAACGGTACCAATGACCAAG
TCCCCCCGCCGCCGCCGCCCTAGACAAACGCCTCGCCACACCCAAAGGAAATCCAACACT
CCCTGTGGTTAAACCCAATCAACCCTAAAGAGTGAGCAGACAAAACCCTACAAATACAAA
GCCACCGAATAATGAAGAAACAAATGATCCACTGTCTCCGCATCCTCACAGCACATACAA
CACCGGTTCACTAGGATGTGCCCCCACCGCATCAAATTATCCAATGTGAGATTCCGACCT
AAGGCTGCCGTCCACATGAAAAAGGCAACCTTAGTCGGAACCCCCGAAACCCAAATACTT
GTCCAAGGAAAGACCCTACC
>TeaL_73301
GAAAAAAATGATTGATTGATGGGTAAGATGTGACATATTGGTTATTTTATTTTGTGTTTT
GTGTGTGTGTGTGTGTCTATTTTAGTCAAAAAAAACCAAAAAAGCAACATCCCAAACAGG
GCTTATTTCACGAACCACGGCCTGTAAGGTCTTTGCATCTGGTATTGTGCCATGAGCTGA
TGATGCTTCTTTAACCAAGCTCTACTGGCAAATGCTCTTCTGTCATTATGTGCAAGCTTT
CTAGCTTAGTTCTGTGCTTCAATGGAAATAATTGCTTTTGGTAGTGAACTAGTACTGCTT
GGTGCAATTGTTGAGTAGACTTCTCTTGTAGGTTGAACTCTTTAACGATGGTTGGTTGTT
TGTAATTCATAATAGCAGCAGGGTGTCTCAATTACTGTTATTGGTAGACATCAAACTTTT
TGAAGTTTAGCATGCATGTGTGCCATGTAATTTCTTTATTAAACTTTTGGCTGCTCATAC
TATGCTAGTTGTAGGGCTCTAGGGCATAACTAATATAATATAAAGCTTGGGTTATACTTG
CTGTGATTTTTGATAATGATGTGAACTTGCTGAATATGACTCATCTGTTTCATACCTTAT
TCCAATTTTATTAATATGCCCTCAGGCTGCAAACTACTTGAACATAAAAGACTGCTGGAT
CTAACATGCCAGACATAATGCTAAAATGAGTTACTGAGCACTTACACTAGCCAAGAGGCA
TGTCAATGATTGCATTTGGTTTCTTCGCACTGAG
>TeaL_73302
GGTGCTGTCGAGAAGGCCGAGGTATCAATTCTAGTTAATTATGAATTTGTCTGTGATTGC
ATTAGTTTAGTACTGTAGAAGTGATTTTCTTTAATTTTAATTGGGGATCCATGGAATAAA
TCAGTGTTATATGGCTTTGCATTAGCGATTTGTAGAAAACTTGACAGTGGATTTTGTGTA
TAGGTGCAATTAGAGTGAGGATCATGTTCCACTAGGATAGACAGATAAAGTTGAGAAATA
AGCTCATTTAAAATGCGTTAAGTTATGATCCTATCAAACTGAAGGAGTGTCTATTGGTTT
TGACATGTTCACAAGTTTGCATTGGACCAAAGCAGAAAGCAGAGGGCTCACCCTGATGCT
GGGTAGACATGGAAAAGGGTTCACTTTTTTCTTGATAAAACAATTTGCAATTAGGCACTC
TAACTTCCTTTCTGGATTCTACCGATAGGTTATGTATGATAAGTACTCT
>TeaL_73303
CATAATTCTAAAACTCTACTAAACGCAACCTTAATTTTTTTTTGAAAAGAATAGTACTCA
GTGTGTTCCTGACGTGTCTCTTGTGTGTCCTCAGCGTGTCCAAATTGTCTCAGCATGTCC
AACTCTTTCTAGCATGTCCGACACGTGTCCGGAGCGTGCCCGGCACGTGTCCTGTACGTG
ATCTCTGGAGAGGTGTCCGTGCTTCATAGAGTTTGGTCAATCCAATCAAAGAATTTAAAA
GTTTCCTAGGATTATCACCCTTAAGAGGAACATAGGTTACACTGGGAGAGTGGTCAGAGG
TACTAGGAGTGAAAATTTGAATGAGAGTTTGGAAAGGAAGTCATCTGACTTTCATTAACC
ATAACCCTATCAATTTTGGAAGTGATGTACTTCCAACTACCTTGTTTGTTAGCCAGGTAA
ATTGGCATCCACCATAGTTAAGGTCATCAAGCTCAGAAATAGTAACACATGTATTAATTT
CTTCTTTACAAGAAGACCAATTAGAATCTCCACTCACCATAAGGAAACCTGATAGCATTA
AAGTCACCCAAGAAAATGC
>TeaL_73304
AGGGGATGACATAGGTGTGATAGGGAATGATGAGAAGGATGTGAATTGGCCAAGGAGTTT
AAGATCAAAGATCTTGGCCCGTTGAGGTACTTTCTTGGGATTGAAGTTGCCAGGTCTGAC
AAAGGCATCTTTATTTCTCAAAGAAAGTACATTCTAGATCTTCTTGAAGAAACAAGCATG
TTAGGCTATGGCTGATTCTCCTATTGAGGTTAATCATCATCTTTGCAATGGTGTTCGTAA
CTCGATGAATAAGGAAAGGTACCAAAGACTTGTGAGACAGCTTATATACCTATCCCACAC
TCGATCGGATATTGCCTATGCAGTTGGGATAGTAAATCAGTTTATGCATGATCCCCGTGC
AACACATTTGGAGGCTGCGTATCACATTTTGAGGTATCTTAAATCTGTCCCGGGAAAAGT
GATTTTGTTTTCTAATCATGGTCACTTGAGGTTAGAATAAAGTCTCCTATAGCCTAAACG
CGAGG
>TeaL_73305
GCTTGCTGTATAAAGCCCAAAATTCTGTGCATTAATTTATGATGCCAAGGAAGAAACCTG
CGAGGGTAGGTCATTGGTTTTCAACCTAAAATCTTTACTGCTTTGGTTTCATTTCGGCTC
CCTGAGTTTCCTTAATTGACATTAGACCTCACGTTGAAGTTACTTTTGTAACTTCCTGGA
ATGCGAAGTCTTCTTTTTGTGCTGACAAAAAAAATGTCTTCTTTTTGTGATATTTCACCA
TGCCAAATTTGGGCAGACCCTTAGCATGGGTATAATGATAGGTATACCAGTAGAATATGT
GTGAGTATTGACACTGATTAGGATAATATTGATATGTATCTAGTGTCTAAAAGATCATAA
CAAAATGATGTGGAAGATATAAAAATTTTTAACAAGTGGCTTTCTGAATTAGTGGCAATG
AGAACCTCAAAAGAGACCTAAAACTGAAAACTGTGTATCAAGTAAATTATATGTCGACAG
TCAGCTAAAATGCTAAAAGAAATCTTGCACTTGTTTT
>TeaL_73306
CATCAACAGAATAGTCATTAAAAGACACGGTTTCTGATGTCAAAACCTGTTTCTGAGGAT
AAACTTCTACTGCTTGATCAAGAAAATCACTCCGGCCCATGAATTCCAATTTCCCCTTGT
TCGATTTGTAATGGTGTTCTGATGAATTGGGTAGTCCTTTTTTCATGTGATCTAGGGATG
TTTTATAAGAAACCTTCGAATTAACTACAGAATCCATTGGATATCTGGCTGTTACCATCC
CATGATCCATACTGGCTGTTATCATCTCCATCATGGCAAGTCTTCTTTATCTTGTTGCTA
AAAAA
>TeaL_73307
ACCGGAAATATTCATGTCTGATGCTTTATGCTCGGCCAATGAATCAACTGAGTTATTACT
TGATGTTTCAATTGGTAAACAGAACACCATACACGAAATTTCAAGGCTTAAATGGACTCT
CATCTCACATCAAGAAGCACTAAATTGAAGGACCTCTGTCAAGTGTCAAGTGAATGCATT
CTCCAACTATATTTAGTTCCCTACATAAATGGCGTACTGGTATACATTAAAACTCATCTC
TGCCCAAGCAGTTCTAAAAGAAATACGACTTTGTCATCCTCAATAAAACACAAAAGAAAC
ATCAATCAGAATGATGTGGTTTGCAATTCACAGTCTTTCTTAATGGTTCATCTGACAAAT
AAATAAACCTCAATGCATCTCCAAATTGGACTAAGCAGCAAAAGACAACAAAACAGCAAG
AGAAAGACTCCAAGAGGCATGATTAATGCGATCTTAGATAAAATAGCATTCAGTCGA
>TeaL_73308
CCAAAGGAAACCATGAGAGATATGCATATTCACATTAACTGACCATAATGAATCCTATAA
ATACTTCAGCAGAGAGAATGCAGTGCAATCAAAATACAAATGCTCTAATATCAATACATA
TAAGTCGCATTTTTTTTCAACATACAATGTCTGGCACAAATATAGTGAAACAGGCATTAC
TGAATCAAAATAAAATGAACTATGGAGTGCCAATCATAAAGTATAGTACCCAGCAGTCAT
AAAATTCAAATTCCAACAAAATTCAAATTGAAGAAAACAAATGGGCATAGCAATGAATTA
TAAAATGTAGAGGCAATGTTATGATTACCTGCATGAGAAGGTTAGGTAG
>TeaL_73309
TTTTTTTGAAAAAATTTGTTTGGTTTGATTACTTTTGAAAATTTGTGTGTAGAGAATTTT
TCCCAAATTTTTTTCTGAAAAGCAAACCAAACAAGGCCTAAATTTTTGATGTCCCACTTC
ACCATTCTGTATAAATAAGCTAACCTATTTGTAAAGCAATTTGGTAGAAGGGTAGATTCA
ATCTTGTTTTTTATTAGATGTGCCTCAAACATCCCATCATCTGAAGCTTGATATGAATCT
GATAAGTCATAATTCAGAGGTATGCACCTTTATACTAACATCATTGCAATAACATTCACG
TCTGTTTATGTTAACAATGTGACCATTAAGCTGTACAATAGATTCTCATGCAATGGAAGA
CAAGATTTATAATCAAAAGGATTGTGTTTTCCGACAATGGAATTCACAACCTAAGATAGA
AAGTGTCAAATGCAAGAACTATATATTGACATACATTGAGTAAATTCACTCACCCGCTAT
TATCCGTATCAAAA
>TeaL_73310
TTTTTTTTAACTTTTTTTTCCCTTCCCCCTCTCTTTTCTCTATCAAACACCAAACTCTAA
CAAACAGAGAGGCGAGGCGATGGTGAGAGAAAGAGAGGAGAAGGGGGAACAGAGGAGGAG
CAAAGGAGGAAGAGAAAGAGAGGACGCCAGAGGTGGCTTCACCGGCCAAATGGGAAGCCG
CCAGAGTGGGTTTGCGGTCTTGAATCTTCAACTTCCTCTTCTTCTTCCTCTACTTTCTCT
CTCTAAAAACTACAAAACTCATCACAAAATTAAAGCAAACGCACTTGCTCTCTCTAAACA
CTATCAAACCCACCGCAAAATTGAAGCAAACCCAACAAGGATTATTCAGTTAACACTAAC
AAACAACATAAATCATCTAGATGCAAGACTTTGGTTCTGGTTTCTTCAATTTCTTTCTTT
CTTTTCTCTGATTTTTT
>TeaL_73311
TTTCAGCTTTGGAAGTGTGATTGCCTTAAAAATTTCCAATCAGCTTTGCAGTTGATCAAT
AATTATTATCTTTCTTTTAAGAAAATTGTTCTTTTGGATGGTAAGTTAAGACATTTTCCC
TGTAATTACTCCCATGTCACTTAAGAATGCTGATAGATATCCTTCATTTCTTGCATTGTG
TTTGTCCTATGTGAATGTGGAAACCAAGTTCTATAGGTAGGCTGCGTCAAGTGTGATACA
CATGGACATGGTGCTAACATGGTGGGATGTAATGCACCTATGTAGCACAATCACTTTTGG
GGAGGAGTTTTTTTCGTGTTGGACATGTGTCTGGCACCGATTCTTCTTGGGCAATCCAAA
AATTTGTCCGATAAATCTTGTACACGTCCTAGTTTAAAAATGAAATATGATAATTGTGGA
CACTTTGACAAGACTTGTCGGATACTTTCTAACTCAAGCCATGTGGAGAATCTTTTAATA
GGAACAATGTGTCACAATCTTAGGAAGGCTACTTGCATCCCAAATGTTCCATGAAACATT
CTTAAAAAACTTCCACCGTAAACATTAGCACCATAAAGTCTGCAATAGACAATTTCTAAC
ATTAGAAAAAAAAATCATAATAACAAAGCTAAAAAAAAGTATTGATAGAGTAAGGTAGGA
GGATAGATTATATACTTGATATTTGGAACTTAATCTTTCAAGTTTACTAGTAGAAATATT
TAGATAATAGATTAAATTATGTTGTTCTTATC
>TeaL_73312
GAAAGCTATTGAGGATATAAATCATCATGAGAAAACAAGAGATGAAAGGAAATTAAAGAA
TGTCAGGAAGCTAGTTGTAGAAACAAATTGATGAAATTAATAACAAATTATGGAAATAGA
TGATTCTGATTCAATTTTGTGTCTATCCTCTTGAATTCTCTCGACTCTTTGTATACATAT
TTAAGGTATTGGTTGTAATGCAAGGTGTTATCAATGCAATTTGTTTTTCTGTTATCTTGC
TAGAATGGCTAATGAATTGTTGCTTCTTCTGAGGTTCTATATTCTATGCTCAGCTGGAGA
TGACATTGCACATTGCTCACTGGACCATGATTTTCATAGGTTTTTTCTATCACCTGTTAT
TCTCTCCTTACAACCTTTTTATTATTATTATTTTTAAAGATCCTAAAACTTGTATCAGCC
AACTTTAAACTCGGGAATTTCTTCCTTTCAAACCTCCATAGCTCTGTAAGAATAAATCAA
GTTGTTGCAACTGCCACTATAAACACCATCACTACTATCCTCTTGGGAAGTCGTTATCTC
TAGCAGGGTTAGGTTGAATTTTGGCCCACTACTCTCAGTTCTTTGTGTTTTTAGTGTTTA
TCTCCAACTCTATCTCTCTCTCTCTCTCTCTCTCTCTCTCTCTCTCTCTCTCAACCATTC
GAATTTCGTTTTCATCCTATCCAGAGGAGGCATGGATGGAGAAATCTCTAACATAAAGAA
GTGGATCATATTGTATCCTATTTACATAAATTCAA
>TeaL_73313
ATAATTGGTCGCCAAAAGTCTAATATGTTGTAGTGTTTATCTTACCATTAGACACAAAGA
CAGTAGAATCCACATTAACACAAACATTTCAGACATAAAGCACCATATACTGCAACAGGA
AAACCATATTTGTCATGATTTAGAATGATATTAAGCAGAGGATTGTAAATATCAGTGTAG
ACAATCCTGGCTTTAGGGTCATTGAGACTATTGTTGTAGGAAGTAATAGCAGAAGAGAGC
TTGGAGTTCATCAACTGAGCAGCCTGGTTGTATATCTCAGAACACACTCTCAATTCTCCC
CCTGCTAGTGTTCTCTGTGACGGCAAGCATCCTATTGGTGCTGCCCCGAATAAACCAATC
CTTTTCGCCCCCAGTTGATAAAGTTCCTTAACAAAATCCGAAGCATAATTGACGACAAGA
TCAGTGTAAGAATTAATATCGTACTGCAATTTTCTGATGCCAACTGTAAAGTACGTGTTG
GCAAGGTCATCGCTCCCAGATAAAACTAAATAAAAACTGTTGCTCAATATGAAGTTGGTT
CTCT
>TeaL_73314
GAGAAATAAAGAAAAGAAAGGAGACTCAAGAATTTGTGAAGAGCTTCAATCATCCAACAA
CTCTAGGTCACGCACTATCGTTTTCTTGATCTATTTGATTTGTCTGCATTATCTAATCTG
CTACTGGAGCTATGTGTGAGCAAGTGTGTGACCAGGCTTAGAGGCGTTTGCCTGGAATCT
ATTTTTGTCAGCCAACCTATGTGCCTCCCGTGGAGGTTTCGGATATGTCAAGTGGTCATG
ACTATGTGATTAAAGTTTAAGTTTTGTTTTCTTGTTTGATTAAACAAGTCTTTGTTTATT
TTGTAAATAGGGCCAAGTCCCTTTTTGTCTAATTTGTATATATATG
>TeaL_73315
TTTCAAAAAGACAAAAGGGAACAAGGCAATCAAACGCGTGACCAGGCCTAAAGGCTTCTG
CCTGGACTCTGTTTTTGTTAGCCAACCTATGTGCCTCTCGTGGAGGTTCCAAATATGTCA
AGTGGTCATGGCTATGTGATTAAAGTTTAAGTTTTTTTTTCTTGTTTTGGTTAAACAAGT
TTTTGTTTATTTTGTAAATAGGGCTAAGTTCCCTTTTTGTCTTATCTGTACAAATATGAT
GACGTAAAGGTGATGTATGATATATGTGTATAAAGTTTAAAATTTTTTTGTCTCATATAT
GTCTGCACAGCTAAATGGACGATG
>TeaL_73316
CCGTGCTTCATAGCTAGCAACTAACCCCTCACAGCTAAGAGAGTTGAAAAGAAAAATAAA
TAGGTAGAGAAGTGTTTGAAAGTTGAGTATATGATACAGATTTGAAGATTGTGTGGTTGT
GAGCAACATTCAGAATTAATATGATTCATACATTTCAATTAGTAAGTATTTTCTAGGTAT
TGTTATGGAAATGTAGTATTGCTCAATGATAAATTAAGACTTAATCCAAGAATGGACACT
AATTGCATATAGTACCAAATACTTCATAATTTGTCTTGTTTTTTTCTTCAAGATGCTGTT
CACCGCGACAAATGGTTTAGCCCGTTGGCCTAGAGCGCATGTGCAGATCTTATTTTTGTT
GCATTTCTTTTTTAGGTCTCTCCATTTTGGGAGTTTGAACTTCATGGTGATTTGTGCTAT
AATAGCTTGTTTGTGTGCGGATCTTATTTCTGTTGCATCTTTTTTAGGTCTCTCAATTTT
GGAAGCTTGGTGATTTATGCTATAATGGTTGATTCATCTTACTTCATTGTGGTGCATTAC
ATTGTATCAAAAAAGAATGCCATACGCTATAAT
>TeaL_73317
TTTTTCCTGGACTGGAGATTTATAATTATTGCATTCGTGTTTGATAAGTTACGAGATCAA
ATTCCTTTCTGGTTTCCCTGGAAAAGTGGTTTTTTTTTTGTAATTTTGAACTAGTATTAA
TCTTCCCTTCCTTTTATATTTAAAAATAAAAATATGTTCAGTTGCCCACATTTAGGACTT
GATTATGACAGTAAATAAATAAATAAATAAATCCCCAGCTTAATGCAATTATTTGGTTAT
TTGGGTTGTATTTTCCATGTACGAGAGACACCCAATTATTAGTAGATTAAAACTACTACT
TCTTCTTCTTCTTCTTCTTCTTCTTCTTCTTCCTCGGTAAGCATATATGTAGCTCTCTCT
CTCTCTCTCTAATTGACTGTCAATGCTGGATAGGGGTGTGTAGTGTAGGGTTTGTTTATC
AGACACATCTAGATTATTTTTTCAAACGGGATTGATAAGGAAGGAAGGAGTGTATCAACA
TCGTGGTAAGCTTTCTCTTGGGAGTTAAATCCGATGGATAAATTGAACCCAGGATTGCTT
TTGTTTGTCAATCAAACATTCAATCATTTAGGATCAGAACTCGTTCCGAGGTTGAATGGG
TTATTCTATTTTGGATCTACTAGGAAACTCACGAGTTTTAATTGTTGTCCATATTAGCAG
AAATAATTCCTTTTTGGAACTTGTCATTATTCTTTAGAGCTTACTTTCCATCTATTTTCT
TTTCCTTTTTGGCCACTTAATTTCATTGAGTCTTTTATAAGTTAGCTAGCGGCCAGATAC
ATTACAACT
>TeaL_73318
TAGTATCTCTGGAACCTACATCGGTATGATTTTGTCCTGCATAATTGCTACCATTTATAG
GTTGCAATTGTATTCAATTATGAGGACAAACATTAGTTCATGTTTTTAGTTGCATTCAAT
TTGATTGATAAATTATGCATTGCTACTGTGAATAGGAGAAATTCAACAAATAGGCCAAGG
TGAACTTACAAATTGTCTTCATGAATTCTTGATATTCTTGTAATTTTCTCTTCTACTTGT
GTATTATTTCATTGATAACTGTATTCCACTTTTGATACCTACATCGATACTGGAGATCCT
AAAAGACTGGTCATCTTGGTTTCAAGATTGTCGAAACCTAGAAGTCTTTGCCAAGTTTCC
AGCTGGAAATGGGGGGACAATTGAACTGATCTACACACAA
>TeaL_73319
AAAAAAATCTATTTATCAACATGGAAGTTATTCAATAAGTTTGTCTAAATATCTTTTGTG
TTTATGATGATTCTGTACTTTTTAGGGTAAATTACCACTGACCTTCCTGGAAGTTTTCAA
TAATGACAGATACCTTTCCTCGGGTTTCTGAACTTGCAAAGACCTGCCTTGTTAGTGATG
CCAAATAAACAGAGTTAGCGAAAGTTGCGCTTTCATTTTTTCCCATCACATTGTTACCAT
CCAATGATGAAATTCAAATAAAAAAATAAATTCCTCTCTCTCTCTCTCTCTCTCTCTCAG
TTTTACCCCCTTTTTTCGATAAATAGATATACCCATTTTCATTAGCTCTATTCTCTTTAT
CTGGCTCTCATAGTACAAGTGTATTATCTCTCCAAGAAGTCAATTTGGTTTCTCACACAA
AATGTGACATGAGTCCACGCCCATTGGCCTTGTGATGGTGGATGAACTTGTAGTTGTTTT
CGAGCTTGAGGTTGGTGATGACAGCCTTGAAAGGGTTTTCTTAAACCTCCTCCATGCGTC
ACCACACAACTCATCTTCCTCTCTCTGTCTAAGTTGGATGAGACATAGCAGCCCCTCGAT
AACCACTACCTCATGACCATCACCACAAATCATCACTGAAAGCCTATCATCTCCCCAATC
TCTACCATGTACCACTACCTCCCGACTATCTCAATCAATGTTTTTTAGAGATTTCAATGA
TTGTTGTGGCTTTACCTCTGGAGATGACCCATGTTCATGATGCCTTTCATGTTTCGTTGT
TGAGAAAGTCAATTCCATACTGCGTATCATAGCCTATAAGACTTTACATGTACACGCGTA
TATGTCATATGTTTGAGGCTTTAGTGGCTATTCTAGGTCGTAGGAGCAGGTATTGAGGAA
CAAAACCATTATGTTAATTCTCTCTTCCAGATTTCTGATTAATGATAAAACATACAACTA
TATCAATACTATTATATAAAGCACACAACTGAGAAGGTTTTGAAGCTTTGTAGCATTTTC
ATTTTTCTAAACTACCTATATTGTTAATTGCTTCAGAAAATAACTACAAGCATTTATCAA
ATTCAATTCATTTTCTTCATTTATCAAATCATCAAACACTTCAGATGTAAAATTGCAAAT
GCATTGTGTTTAGTATACAGATATCCCTAGGATTCTAAGAAAAGCTAAAAAAACTAAAGG
CATATATAGTTTACACACATTGATACACACACACACACACAGAATTTGAGAGTAAGTGTG
AACAGTCGATTTGCCTGTGAGAATTGAAAATATACTCATGAACAAAGTCTAATTTTTTGA
CGCATTTGTGATTTGACAGAGAGATGAGTAAAGGGGGTTGGGATTGCTACCAAATCGGGA
TTAGGAATTTAGAAATGGGGGTAGCTTAACTTAATATCTATGTGGGTAATGTTCTAGAGC
ACTTAAATACCGTCAGTTTTGGTCTAATTCAGTATGCAGATATCAAAGACTGCTACCGAC
CTAGTAACCACCATTCTATAAAAACAACTAGGGCTGTACAAAAACCCGAATCACCCTCCC
AAACCGACCAATCCGATCCGAAAAATCAAGAAATGGTCGGTTTTTGAGGAAGTAACGGTC
GGCTGCAGGTAGGAGGAGTGAAAATTTTCAATTTTTCGGACGGGCGGTAGTTCAATAAGT
GTACCAACCGACAAAAACTGATCCGATTGATAATAATTAAAAAATAATTTTGATATCTGT
CATAGTTCTATTGCCTTTTTGTATTGCATCATTATTTGTAAGACTGTCATTATTACAAAA
G
>TeaL_73320
GTATATTTTATTCACATTTCAGCTACTTTTTTCCTTTCCCTTTCCCTGCCCAAATCCCCA
ACCAAACACGGCTTAAGAGAACTTTATTTCTATGAAACGGTCAACAGAAGATAGCCAAGT
TCGCAATTGTGTGAGAAAAGATTAATGATATTTGAGATTGGAGAAAATATTTCGAATTTC
AAAGTCATGTCAGCCTACAAACCCCATAGTTAAGACACTCAAATCTGTGAACTAATAATA
AAAAAAAAACTCAATAGAGTGTGAAAAACAAAGATTAACGGGGAAAATATATTTATATAC
AGATATTACAATAAAAGGAACCAGAAAGGAAGAAACAAATAGAATTAAAAATCGAAGAAA
ATACCCACTTCAGATAACAGAATCGTGTCCAAGGAGAGGATATAGAGGAGGAG
>TeaL_73321
TTTCTTTTTTATTTTTTTTCCTATTCCTAATTAATTACCTTGACTCCACACCTTACTATT
ATCCTCCATGCCTATAGAGCTAAAATCAATTACCGATATTACCATGAATGTATTCAAGAA
GTCAGAATTTTGACTTCATATTCTATATACATTGCCAAAGCATCATCAAAGACTCAAGAC
AGATTTGGATAATTCCAAGATCCATTCATTTGTCTTCCAAAACATATCAGGCATTCAAGA
GATTCACCAGATTGAATATCCTTCTCCAGTACTTGTGGAGTAACAAAGAAAACACGTTTA
TCTTTCCAAAGGCATGCTCTTCTCGTAGGACTCGTTTGACCTGTCAAAT
>TeaL_73322
AAGTGAAGAGCTTGGTGAGAGCAACATTTTGATCGGTGGAGATCAAAATCCGACAAAGTC
AAAAATTGGAGTTTTTGCTTGTTTTCTTTTCTAGCTTTTGAGGTAGGGATTTTCTACACA
TTATGTATGTGTTTTAGCTTTATTATGTGTTATTTTGATAGTGTGATATTTGAAAAGATT
AGGGTTTTATTAATGATATATTAAATGTATAAAAAGGGGGAAGTTCTCAACTTTTTTTTA
AAAATCCATTGCTAGTTGTATTTGGTTTTTGTATGACTCACGAATGCTGAAAAATGTATT
TTACTCTATTTTATTTTATTTTTGAGAAACACTCAAATTTTAATAAAACCTAGAAATTTA
GATGTTAAGATTT
>TeaL_73323
TTATTTATTTGATTAAATCCTTTTTAATATTTACAATTTTATTATTCTTCGTTCTATTAA
AATTCAAGAATTTGTTCAACTAGATTACGTAATTGATTTTAAGATTAATTGGCAATTTTT
AACCATCAAATCCTTGTGAGTTCGACCTTGTTCTTACCTTGTCTATACTCCAAAAGATTC
ATGCACTTCCAAGGAATTAATTAGTACATCACTGAGTTGGGTCACAAAGTCAAGTTCAAA
TTAAATTCTAGACTTAGGCCAAGGTTAGCTCAGCCCAAAAAAAGCCTGGCTTGCACTTTG
GGTTAATTTTAATACATTACTTCTATCTATATGTAAAAAAATAACTCCAAATTCAACAAA
ACAAGCGTTGATCTATTGGTCAATACTAAATATCTTATATTAAGTTGCTAGGTCAAATTT
TGGAGCCTCCAATTTGTGAACAGTATTGAAAACTAGAAATAAATAATTGAAAATAGCATA
GCAAAATTCAACCCGAGCCCACGAGATAGAATAGGCTGAGCTTGGGCTGAGACATTGATT
TTTAATCAAACTGAACTTTGGCTTGACCTCATGAAAATCAATTTTGTTTGAACTTGAACA
AACCTCAGCCAAGTTCATTCCCGCTCAACTGATAGGCCTATGCATGACTATAATTATATC
CAAAATTATCAAAGATAAGTTTCTCTCTTCTAATGTAACTTCTATGCAGAGAATTGTACT
TATTGCTATGAAAAGAATTTTAATAAAGTAATTAAACATATTATGTAAATAAATATAACA
TCAGTATTGGAAGTTGTTACAGAATTGTGTATCACTTCAAACCACTATTTTACATCTAAA
CATCAAAGAATTGAATTTCCTTCAGGCTGTGTCTGGTATATGAATTTGGGGAGAGATTTG
GAAAGGGAAAGGAATTTGGGGAGGAGTTTCACCAATTTGGTCCTTTCCCTTTCCCTTTCC
CTTTCCAAATCACTCTCCAAATCACTCAACCAAACACAGTATTAATTTATTGAATGGAGG
ACTAGGATTCTCTAAAATAAAATAAAATAAATATAATAATTTCCCAATGATTTGAATGAG
AGTGACAAACCAAACCATTGCAAAATTATTGCTGGTCCTCAAATATATAACAGAAGAGCT
CTAGTATAAGCATAATGCACAGCATGCTTCTGTTTTCTCTATCTTCGACAACAAAAAAAT
AAAAGCAATAACAAAAATGATATCAAAAGCATATATTCAGTCAATTTCAAACTTCCACAT
ATTAGAGGTAGAGAAGAAAATATTAGTGTATTAGTATATCTAACTTGTACCAATTACCTG
GCAGTGCCTCCCTGGAGCTGGTGGACCTGGTGGATACAAGATGGGCCTTTGGGCAGTGAA
CAAAGGAAGGTAATTTCAGAGTGTAAAAATCTTGATGACAACTAAGATTCAAAGTCATTT
TTCTCTATTTTGAAGTGTACTACTCCTTTCTTCACTGAAACAAGACGGGATGGATTCAAA
GGAAGCTGCAGGGCCTGCTTTATAGATATGCAGAAGTGTACGAATGTCTTCATAATTGCA
AGCTTCCAACTACCACCCAATCATAATTTATATTTAGAGTAAATATCATTTTTTTCTCAA
ACTATCACGCGTTTTTCACGTTAGCTCCTATATTTCGATTTATTTCAATTTATTACTTCA
ACTTTTCACAAATTAATCAATTAGATCCCTGTCGTTACCTTTCATCCACAATTGGACGGA
ATGTGTTGATGAGGGGGGCAAATTGATTTTTAAAGTATAGCTTAGAGAGCAAATTGATTT
TTAATTTAGGAGGTAAATTGATTTTGTAAGGTATAGTTTGGGGGGTAAATGAAATTTTAA
ATGCCACGTTAGCACATTTTGTCCAATTGTAGACAAAAGGTGATGGCAGGAGTCTAATTG
ACTAATTTGTGAACAGTTCAAATACTAAATTAAAATAAATCGGAGTATGGGAGTCAACGT
GAAAAACATGTGATAGTTTGAGAGACAAAATTATATTTCCTATTATATTTACACTTAATT
TAGATACACTACAATAATTTATTTTTATTTTTTTATAACATTCTTTTAAAAATGCTATGA
AACCATGAAATGTGATGCATTTGTGGCATTTTGTAATAAAGTATAACATTTCAGTTTTTA
TAACATTTGATATATGTTTTCAAAAATATTTGGTAACTCGTATTTGTATAGCCTGAATGG
CTCGAATGTATCAAAAACGACATCGTTTTACCCCCAAAACAACATCATTTTGAAACATTC
AAACCATTCTGACTATGAAAATTCAGACTATCAATCATTGCTAATAATTTTAATAGCTTT
TCATACATGTTGTGAAATATTCCGTAAATTCAAGATTTTAAGAATTCATCCGATGTCGGG
TCTGGAAGAAAGTGTTGTGGTTGCCAGCATTTCTCCACTGGTTTTAGGTGAATCAACACA
TTTGTTGTAACCCAGTCTTCCAAGGATTTGAACAACTCTATGTTTTCTGGAGGCATTGAA
TGAGTT
>TeaL_73324
TTTGATAGCAATGGGGATGGAAAGGTAAATTCTGGCTCTTTGTCAGTATATGTTGTTGGC
GAACATTCAAATCTGAAAAAGGCTTTCTTGAAATGCCATTCTTCTTCAAAGAGAATTATG
GGTTTGATTTCCAGACAGTGCAAATCTGGTGGAAGTACCAAAATTTGAGAGAATTAAAAA
TTAACTTTATGCATAGGTTTGAGGTAGTAAATTTTGTAAGGTTATTAAGGAAAGGATAAA
TCATGACTTGTGAGATTCTTTCTGGTTTTCTTCTTTATTCTTGTAAACATAGTATCTTTT
TAAAAGGTATGTAGCTGAATTTTTCTGAAATGACCTGAAAACTAGAGATATCAATGTTT
>TeaL_73325
CGCATATTAGAATATAAATTATGGAGTATATTTTTATAAAAGCGTGAAGTGATAACAACT
GCAAAAGTTATTGTCATTGGTTCCCATTGCTTCTTTCAGTACAAATGTAGATCTTTGCTT
GATTATGAAGCAATAGTAACATGGGATAAAAGCAGATTGTGTACCTTATTCTCCGTTCAG
TTCTTGGGAATTTGTGTGACGAAGTTGTTTCCAAGAAAAATGTAGTAAAGTGGAGTAAAG
AAAAAGAGAACTTCTTTTCCCATGTTCATTTGTCAGGAAAAGGAAAAACTAGTTTTGAGA
AAAAACATATCCTAGAGGGAAAATTAAAAATATGAGTCCCACAACTTTCTCACTAAATGA
ACATGGAAAAACTAAAAAGGGAAAGTTGATTTTCCCATACTTTCTTTTCCTAATACTGAA
TGGAGTCTTAGAAACCGAAGTCAAGAATTAAAAAAACCCTTGAGAAATTTGACCAGCATA
GAAAGCTTACTTAGCACTTCCTCCGCTGTTATCCTTGTTGCAACATCCCTTGTAAGAATG
CGTTCAATCAGATCCCGTGCAGGTTTAGATAGAGATTCCCATATCCCACTGTGGAAATCT
AGCTTCACATTCTTGATTGCCTC
>TeaL_73326
CATTCTCAACACCAACGAGGGTTTCTTAGGAGCCTTCGTAATTAAAGTATCCTGAAATTC
AAATAATTAAACAAAAATATCCCAAGTAAAAAACAGAAAAAACAAAAAAAATTTGCAGGT
ATTTGTGAAATCATATCAACATGGTTAAAAGATATAATTATTTACACCACTCTCTACAAG
CTTAATCTTTAAATGAGATGATTGCAAACAATTTAACATAGTATCAGAGGAGGCGCATTC
ATGTGTTTTAATCTTATTGCCTACCCATTAATACTTCCATGTGTTAGGACATAAATAATC
AGATTAAACCTTTCTCTCTGTATAAGGGTAAGCAGATGAGATGATTGCCAACAAATTAAC
AAACCCTAACACGTGAACTCAATCTTATTAATCTCCAAAGAGGCAATGTCAAGATATAAA
TAATTAAGTTACACCTCTCTCTCTCTACAAGCTTTAAGAAGATGAAATGGTTGTAAACAA
TTTAACAAAGCCTAACCCATAAACCCAGTCTGATTAAGCTCTAAAGGTTCCCCACATGTT
CAATTCAACTTAACACAAAAAGAACTGGCCCTAGATATTCATGAAATTGTCAACTGAAGA
GCCTGGAATTGATAATCCTACGTGATTGAACTACCAAAAAACTGTAATAAAGCTGCAAAA
TAGAAATAATATCAATAAAACAAAAAATAAAAACAATATGGGTTTTGCTTAT
>TeaL_73327
TTCTAATTAGCCTCCAACACTAATAAAGAAAAAGGATTATATTGGTCATCACAAATAATT
CTGGTAGTGTTTTCTTGATTGATTGTTCTTTCCATAGCCATTGCCACCATTCGCTGCACC
CCTACCATCACCATCATATTATCATTGCCCTTATTGCCACTTTAGCTTTTGCATCCTAGT
CATGATATTATCAGCATGCCATCATTGTATGCCACAATCACCATGATAGCAAATATCACG
AGATAATTGGATTTTATTTAACTCATCCAGACAATAAATTCTAAGCTGATGGTACCATTG
TTGCCAACTTAATCTCGTCATTGACAACTACAGGTTAAGACCACCACAAAAACCATGTCA
CACTTATGGCACTTCCTTTACTGCTGCTCTAGATTTTGCAATTGTTATTACCACCAACAT
AGTATTAACATCATGTCCTAACTGGATTTGCCATATTCACTGTGATAACAAATCTCATTA
ACTAATGAAAAATGTCTTACCAGTGCAGAAGTCTCCTGCTTAACAGCAGGTCTAGTAGAG
GTAGTTGGTAGGAAGCCTTAGTCTACATTTGTGTGGAGTGGATGATTCATGTGACTCGGA
CCTGCGGCACAATGCTGGGGCACACAACCTCTAATTTTAACTATCTAATTGAACTTTAAT
TAACTTGGCCAAACAACTAGTTTTAAAATGATTGGATTTTCCTTTCTTCGATTCAAAGTT
ACTCAGCTTCCGAATGACCTAATAAATACACTCTTAGTGCTTCTTAGCTTCTACGATTAG
GTGCCAAGGCACAGAATAATGTTGCTCTTCTATGTGCTCATGTGCATGTTTCATGTTTCT
ACATGTTTTGTGTTTGAGAAGGCTTCTTCTGGTGCTAACATGATATATTTCCTGTTGACT
GGCTTGTGATGTAGAATAATGGAA
>TeaL_73328
AATAATTAATTACCTTTATATATGATATATAATATATATCATTCCATATTTTACACGTAT
AGCTCATGTGCCATGTCCTACCTTTTTTTTAAAACTTGCGTGTCTGCGTGTCTATGCTTG
TTAGTAATCATCTATCCTGGAAGGTTGTATATAGATTAATGACTTCAGTGAGTACTTTAC
TTTAGTGTCAGATAGAAAATTAGCTTCAGATTCCAAGGATGAGCCAGCCAATCCTATCAA
TTAACTGGTTGCGGCATAACTACAGTAATAGTAATAAAGGCCCAAATTTCCTTTGGATCC
AATTTCTATTAGCAATGTTGTCAAGAGGTATCAGCGGATTGATATATTATAGTTAAAATC
TATGAAGCACGGCCACCTCTCCAAGGGTTGCGTATCAGTGTCGGACACGGACACGCGTCG
GACATGCGGTGGACACATGTCCAACACGTAGCAAAGAGTGTCTGATTTTATTTTATTTTA
TTTCATTTTATTTTTTTGCAGCTGGACACGTAACGGACATGTTCGGATAAGTGCGGGACA
CGTTCGAGGTCAATTTCATGATTCATGAAACTTCTATGTGGGTCAATTTGTAAAAAGCAA
AAACAAAACAATATCTAACCTAAATCGACAGAGAAAAGAAGAGAGAGAGAGAGA
>TeaL_73329
CTACGAATCTATCATTTATTTAAAATATAATTTTATTCGCTATTTAAAAAGAACAAAAGA
GAGGTCCAATTTGTCATGTTTCATCAGCTAATGAATTTTTGCTTCCTCCTAACTGTACAG
CAAAAATTACACATGATGACCTTCTTCTTCTCTGTTTACATGTCTTTTTTTGAGTCCTTA
CTTCTAAAGAAAGCAAACTGAAACACCAAACCTAACTCCAACCCTTCAGGAAATCTTTTT
GGCTCTTTACCACATTCTTTGTCTTCAAAATCTGGTGCAGTCCTCCTCAAATGGTTCAGT
GTACGGTCTTGCCGCTGAGAGGCGAAGCAGGCAAGATCGGCCTCGAGAAAAGCACGACAT
CGACATGCGAAGAAGCCAGCTGGTGATGATGATGATTACCAGAAATCTTATCTTTGGCAC
TCAAACCCTCACCGATATCCTCACCAATGTGCAAATCTTCCTCTCTGATCCTCAGAATTT
GGCTGTGCACATGAAAAACCTTCTTCGGCGTCCATTGCCCAAGCTTCGACACCGATCTCC
ACCTCCGCATCAAACACCTTCGACATTCCACATGATCTCCGATCAACCTTCCGATCCGAC
AATTTCTTCCTCTCTTCGTTAATCATCATCGACAAGAACTCCTTTGATTTCTGTAGATCA
GAACCTATTGATTCGTTCACAGGCTTTTTCACAGTCATTTCGATTCGAGTCGAATCGATT
CGAATGCTTGAAGATCTTGAAGAAGGAACAAACAAGAACAATTTTGGCGGCAAAAAGGCA
CAGGTTAGCGGCGCAATGCAGCAATCAGG
>TeaL_73330
AAATATTAAAAAATTAAAAAATTAAAAATTATTTTGGTTTTGTTTTTATTTATTAATCAA
AAATTTTTTTTTTTTTTTTTTTGAAATGTACTGGGCTAGACAAAAAGATTTTTCAAAATC
TTGATGTAATGGACTAGAACCAAAAGCTCATGGTGTTCATTTATTTTATATTTTTTTTCA
AAGTGACAAAGTGGCTCCCAAGGTGGTGGTGACAACTTGACAAGTGGTGCGTAGGGTATT
CAAAAAAAATTACAAAAATGAAAAATATCATCCAAAACATATACTATTATTAGTATTATT
TTTTCCACAGTATTCATGCGAACATCCTAGAGCCTTAGTGGCACCGCCCTGTAAGTATTT
TGCTGAGTCTCTAATATAATATTACTAAAGAAGATAACATTAAACTCTAAATCATGACAA
GATTCTGTTTCCCATCCTTATATCAGTGTATGATTCTAACTTTTGTTATTTTCACTTCAC
AACAAGGCAGCCTGTGAGACTTGTGGCCTTTTGTTAACTGGATTTACCTATGGTTCCTTA
TTCTAAACAGTATCACAGGGAAAAGAAGAAAAGGAATAAGATTGAAGCAAAATTAACGTC
ACTTTCAATACATAAGCCATCAATGTTATGCAAATAACTCTAAATCCAATTCTTGGACAA
TTTCCAAGAATTTCAACCAAGAGAAATATTTCTAAGCAAAATCATAGTTTCAAATGCATC
AATGCCATTCTTTGCACAAGTTGATGCCACCTACTCTTCAACTCAAACAGAGAAACAACA
TCTAATTCAATTCAACTGAAAAAATTATTCAAAATTTTAAGTCTCCCCTAATTTTACCCA
CAATATCATGATAGATTAGAAATTCAACTTTTAATTTGTCATGAACTCAACTATATAAGG
TCAATCTCTAAAAATCATATAATTTATAATTAAAACTAGAAAATCAAAAACAAAAAAGAA
AGCAGTAAAAGCACCATAGAAAGAAGTGGACGCCAAG
>TeaL_73331
CCAGTAGCTTGCTATTGCTTTAAAATACCTTGACTGGTGCTTTGGTTCACATATCTGTCA
GTGCTCTTTTTCAATTGGATCGCTGAAATTGCTTCTTGAAGGAAGCTAAAATCAATTAGA
GTTCTAATATTCATTGATTTGGTTTGCTTTCTCCTTTTGCTAGTTGAATTTCTCCCATCT
TGCCAAGAATCTAGAAAGAGAAAAAAAATTAGAGAGAGAAGCACTAAACTTGGCATCTCG
CCTTCGGTAATCTTTTTTTATTAAATACCTCTTAAGTCATCAAGAGACACTTGCCACGTG
TTGAGAATAGTAGGATGAGAGAACTATCCAAAGTTGATTGTTCATTTAACTGGGGCAAGG
TGCTTTTGCTTGTTGAAAGATAATTTTTGGCAGGAAGCTAAAATCAATTGGCGATCAAAT
ATTTGTTGTTTCTTCTTTTGCTACTTAAAATTTTCCCCATTCTTGCCTAGAATCTAGAGA
GAAAACTGTCTTTATAGGGAGAAGCTCTGAACTTTCGATCTTGCCGTCCTTCACCTTTTC
ATCAATACTACTTGAGTCTTTGAGAGATACTTGCCATGCCACGTCTTGGCAATAGTAGGT
TGTTTCCTGCATGAGTTTATGTAGCAAATCATCCAGAATGAAATATTGAATCAATATATT
TTGACATGGCGATTGGCTATATTTTTATTGACAAATTGAGCAGCCAAAAACTTCCACATT
ATTTTATACCTGGGTCTCTTGATGCCTGATCAGTTGAGATCCCTAGGATCTTGACGAGAT
TTAAATGACTACTCTGAAAATGGCTACTTAGCATTCTTGTTAATTTACCATATTTAGCTC
ATGGCAGTTTAGTTATGGAATACTTCTTGCTCGTCTTCCTTGTTGCATATTAATATATAT
GGCAACAGTTCCCTATTCTTTTACATGTATTCAATCTCATTTATATTTTGTATCTGTAAT
CAAATTATGGTAAAATCCAGGGATGAGGAGCTGGCAACAGAAGT
>TeaL_73332
AGCCAAATCTTTGACGCATAAATATGTGTCCAAAACAAACAAGACTTAGAAAATCATTCA
ATAGCAGAATTTGCAAATACAAAGGGTTTAGTTGCAGCTTATTCTCAAAACAACAGAGGC
AACCAACAGATTAGATCAAACTGATGCAGCCACATATGAGCAAAAACAACAAACAAAATG
CAGCCACTGAAGAGCTTAGCAAGACAACAAGACAGCTTCAAATTAAATCAGCAACTAACA
GATTAGATCAGATTCTAAGCCACTAACAGCAGACTACCAACAGCAGACAGTGCTGAGCAA
ACCAGAAGTTACCAGACTAGCACCATGACTAACACCACTGCTCCACATCTCCACAGCCAC
AATTCAATCAATGACTACTCCACAGCCACAATTCAATCAATGACTACTCCACAGCTTAAT
ACACCAGAACCTTTTGCCCCTGCAGTGGCAGATTAAGACAGAATACAACACAGACAGAGT
GCAGCAGCTGATGCTCCAACACACAGGCACCTTCTAACTTCAATAGCAAAACCTGATTTG
CCTCCAATTGAGAACCAGATTAGTTCTCTAGTTATTTAATTCTCACTTTCACAAAACTCA
AACCAAAAATTTATGCACTTACATGTTGGGTTTTTTTTGTGAGTTTTTTTAGTACTTACA
TGTTGGGATTAGTTACTAGTTCTATCAAGTTCATTATGGATCTCCTTTTGTCCTTGTAGT
TTCTCTGACTTGACCAAATCACCTTTTTGTGCTTCAGTGCTTGTTTTTGACCTCAGTAAA
AATGTAGAAGCTACATGGAAGCAGTTCACCAGTTATCCAAAATGGTAGAAGATACATAAT
GATGCTGCATCATCATTCTTGGAACAGAAAAAAGAAAATATTCAGACCAACATTTATTTG
AAAATTTGTTATCAAGAAATGCTTTGTGGGACATCAGTGGTTGAAACTTGAATGAACTTT
TCTGAATTCAGCATGGTGATTGGTGAGCTGATAGCAAAGCACATATTACACAGGCCATCC
AAAAATTGATCACCGAGTCACAAAATCTCTGAAGATGTATTACCATTCTTAATATGAATT
TGAACTTGGAATGCCAATGGAATGGAAAATTTCCCAAGGAAAAAAGCAGTGCACACTAAA
AGTAATTCAGCTCAGAAATAGATTTTCTTCATATTACTAAGAAGTTTGAGGAACTTTGAG
TTAATCGACAAGGTTTTGAATTAATCGACAAGGTTTTTGAATTTTGAGTTAAGTAATGTC
TTACGTGAACTGAGGAAGCAATCAATCAAATTACTAAGAAGTTTCAAGGAACTTTAAAAT
CATAGGATTGAATGTAATAGAAATTGTCCTCAACAACAAAATATTGCTTTTGGGGCAGAA
CAAAGCTCAAGAATCCACTTCACTGATCTCAACAATTAGAAACTACATGTCTAATAGGAT
GAGAAACAAACATGAGCAAGCAATAAACTTTATCCGTGTGTCATTACTCATTACCTCATC
GTAATTGAATGAATCAAA
>TeaL_73333
ATGCCAGAAGTGTTGGATGTGATGATGTTGAGTTTTGCTCAGATCATCCTAAAAGAGCAT
TTTCTTTCTTTCTTTTCAACATTCTAAGGGCATGTTTGATTAGTAGGATTATAGCATAGG
ATTGGGATTGTTAGCCCATGGACTCACAATCCCATGTTTGATTGCAAATTTTATTAACTG
GATTACATGTACGGCAGACATTCAATCTGACAAAATTGACAAATGTTTAATATTGGGAGG
GGCTCGGAATCATAATTTCAAGTATGAAAGAAGAAAAATAAAATGAACATATAATAAATG
GTTATCTCACTAATTTTATTGGATAACTAATCCTACACTAATTCATGGAATTATTAATCC
TTTCACTACAAATCCTATTAATCAAACAAGGTCAAAGAGTATAACAGCCATACAAATAAT
CACTCGATCACTTCTAAAATAAAAAAATAAAAAAATAAAAAAAAAACTCAAAAAAATCTC
AACTTTTG
>TeaL_73334
CCATCAGTTTGTTTATTGGCCCAAGTGAACTGACAACCACTGTAAGAAATGTCATCTAAA
GAGGACTTGATAATAGAGTGATTACACAACTCTTTCATTGTACCAGGTGTTAGCACCCCC
TATCTTCTCAGAAGGGTATCTGATAGCATTGAAGTTCCCAAGCCAAACAATAGGAACATT
GGACATATGGGAAGCAAACTCAAAAATTTTGTCAAAAAGAGGGATTGTCAAAACATGCTG
ATTTTCAGCATACACAAAACCAGCAACAAAAGAGGTATCATTTTCTAACAGGTCAATTTT
GCAAAACATTATTTGATCAGATTGATATAATGGGTTAATGGCACAAAAGGTGGGATCCCA
ACACACCCAGATACGACCAGTAGAATCCATGTTGGAATTAGTTCCAAAAGCCCATTTATT
CTTAAATACCCTCCCAAAAATACTTTGCTCATTAGCATGTCTAACCTTAGTTTCCAAAAT
ACCAAGGATTTTTAAATCTTCCTTCAAAACAAAATTCCTTATTTCTTTTTGTTTTAGAGG
GTCATTTAACCCTATAATATTCCAAGATGAAATTTTAAAATCTATAACAAAGTATGAACG
TCACTATTAACCCACTAAATCAATCTTTACCTGTATTTCTTCCTCTGGCTCCCAGAGGCT
TTGCCTGCTGCTTTTTTTTTTTTTTTGCTGCCTGGTGCCATTGGTGTGAGGCTTTGCACT
TATTCTGTTGTTACTGGTTCCACATTATCAACTGGAATTTTTGCAGCCAGGGCTTTTCTT
TCCACTTCTTCAATGATTTGACTAGTTTTT
>TeaL_73335
TTTTTTTTTTTTTTTTTTTAAAAAAAAAAAAAAAAAATTATTTTATAAACTCCACATTCA
CCTTCACCTTCGTCCCACCACCACTGAAAATAGAAAAAAATTTTTCCAAAAAAAATACAT
TTAAAAAAAAAATTAACTAAAAAATAATTTATGTCCAAATAAACGGAGCATGAATTCCCT
GAAAGGAGAGTAGGTAGTCAACATAATTATAGCCATTTGTTCAGCACCAAAGTTAGAACT
CATAAATTCATACAAAAATCATAAACCCTAACCAACTGTAACAGAGTTGGTTTACAAAAA
TAGTATCTACCACCTTACATCCATACTACATATTTGGTTAGCAGAGTGAGAAAGTGGAAG
AACTTATCTGATTTAGCGGATGGAGAAACTCTTTAATTAACCAGCTGTGTGAGAGAGAGA
GAGAGAGAGAGAGAGAGAGAGACAGAGAGGGTGTAGATCCACATTCCAAACTACAATTGC
CTCCACTTTTAACGCTGCTTGCTCAAATGAGCATCTCAGATACAGCACCTCCAATCACCC
CAACATAAAACTTAAAATCAAAT
>TeaL_73336
GTAACAACAATAGCCTTTTTAGGTAAAACTGTAGCCCAAAAAGACACACAGAACAGATCG
AGGCAATAAGTTTGGTCCTATGTTTATAGGGAAGGACAAAACAAGCAGACCCAAAAACAC
ACAAGAGAGAGTAATTAGGAAGTTGGGAAAACAAAACCTCATAAGGAGAATGACCAAAAA
GTAAGAGAGTAGGCATATAGTTGAAAAGAAAAGCAACAGTAAGAACTAATTCACCCCAAA
AGGGAGTCGAAATAGATGCAGACAGAAGGAGAGGCCTAGCTATCTCAAGGAGATAGTATT
TACGCTCTACATGACCATTTGGGGTAGGTGCATCAAGACAAAAAGTTTGATGAAGGGTAC
CCAAATTGACCAAATACTCCTAGAACTCAATCTTAAAATATTCCCCACCCAAGTCTAGAC
CGTAATATTTTAATTGTAGACCCAATCTGTGTTGTGATCAAAGACTGAAAGGTACGATAT
ATCTAGTAGAAATCAAATTTATAAGTCATAAG
>TeaL_73337
GTTTATTGTTGAGATTATCCATACCATGATATCATCACTCATGACAATTTTGCAAAAGAT
ATATAATAGTTGAGATGTGCTTTAGTGTATTATCTCATTGTCTTCCAATTTTCTGCGGAA
ATTTTTTTTATAAATAAAAATTATAGTAACTCCTCTGTAAGGAATAGAATCCTTGGGAAA
CTAGTGTGTTTAATTAGTATTTTGTAGGTGGAAATAAAGATGTCGATGAGATGGATGGAC
GGATGGCAATTTTGGTGAGAGTTGAACGACTGATTTTACAAAGCCCTAAAATCTCATGTT
TTGGGTCAAGATATTGATATTGAGAAAGCTGGAATGGTGGTTGCCAATCTAAAACAGTAG
GGGTACAAAGAAGTTTATGAAATGACGTTCTTTACATTATATTAGATAAAAAGCAGATAT
AAAGAGTAATAACACATTACAAAATGACATTAAGGCTCTGATATTATACCAAGGAATTAA
GCCAAAAGTTGGGTTCTAGCTGCATTCATATCTNNTTCTAGAGTCGCTATTCAGCTACAT
GTCTTTTTTTCATGGTCAAGTTTCGAACTTTTCATTATAATACATTGTCTCAACTCTTTC
TGCATCTTTTTGTCAGTTTGGTAAAGATTATGAATACG
>TeaL_73338
GGAAAAGATATTTAGTATACAGTTTTGAGCAAAATAATCCGTATTCGCTAACAATGCATA
CAACTTACAACACAATCATATGTATGTATTTATGTGTCTCGATGGCAGAATCCCCATGCA
GCTTTCCGGTTCAAAAGATAAGCTTTTCGTGGTTACAAAAAATGTGGCCCGTACAGGTAT
ATTTGTCATGTTGTTCAATAACAGGTAAGTTTGTATTTCGCAACGACTGCCATTTTATTG
AACCATATGCACAGCAATGGATGAAATATGTAATCGGCATGGTACAAACAAACAACGGTC
GATTACGTTACCATTAGAAGGAAAAC
>TeaL_73339
CCCCAGTTTGCTGGCCTCCTGTTTGAGGGCTGGTGGCCCTATTTAGTATGGATTGCTCTG
CGTCGACTCCCTTTTTAGAAGATCGGTTCTTTAGCTCATCCTCTCGCCGCTGCCTATCCA
TCCGTCTCTGCACCAACCGGATGAAATGTTGCGGAGGAACAAATGCACGCTCCATATCAA
CAAGGGCGAACCACCTATTCTCCCAGATATCAAGACATGCCAGACAACATGATTATCAAA
AAATACTGCAATGCATAAGTTATAACCTATGGTGTTAAGCCAATGGCCAGAGCTCTTGCA
CCTCACTAGGAGGTCAAGAGTTCGATTCCTTCCACCTTTGTGTGTGTCTCTTATTTCCTT
TGTAATGTTTGGGGTCTCTCTCTCCCACTTTGGGTTTGGGAGTTTATATGTAATTGTGAT
CTTAAATTGTTGATTCATTTTATTTCATTCATTATGATGCATTATCTATACTACTAATAT
GTGAAGGGTGCTGGTGGTGGACACAAATGTGTCTCATATTTTGAGTTTTCCCAAATTACC
CCTATAATAGTTATTTAAAACAAAAAATTACTTAATGAAGTGAATAGGACTTGAACCCAT
GACATTGAATTTGAGAAACAACAACTACTTTACCACTTCAACAATACACAACATATATTC
TTAAATCAAAATTAAAATTTATATTTTACAGATCTAATAGCATACCCATCGGGTGGGCAC
ACACCCACACTAGTAATAACTATTAAAAAAAAAGACAACAATGCAGAACTACACTGCAAT
TATTGACACAGATAGAAATGTACAGGATGGAAGGCATTAAGTATTCTACAGTTACAGTTT
ACTATCAGTTGTTTCCAGAACTTTAAAGTGATTTCTGAAGAAATAGGGTCAAAACTACAA
TATCCTACTATGTCCTGGTTTTCACCATTTTAAAGTGTTCAACTGACAAATGATCCAACC
ATCCAAGAAGATCATGTTGTAGTCTCAAAGCCAAAAAGGCTTTTTCCCTCCACGCACCAT
TTGACCAAAACCACGACAAACATTAATCATTGCATGGATGTACTCTTGAGCACTCAGAAA
GCTCCAAAAACCTATTATTATGACTGTATATTAATGACTTTTAGCAGCCATGTGAGGTCA
AAAGGACAGTCAGTCAGAGAAAAAGGCCAACACCTTCCCAACTTAGACCACCTAATAACA
CACGATCTAAAGCATTAAATCAGTCAAAAAATTCAATTTCAATGTATCATGTACACACAT
CAGATCTGGAATCCATGGTGGGTCAAGCTGACAATGAAGGGAAGACACGGACAAATGATG
AAACATAACATGAGGTGGACACAACGAACATCCAACCCTTTAAAACATAAAGAAAAAAGG
CATTTCGCATAAGATCAGCATGACTAAGGTTTGATGGGAAAATGAGAAAAACAAATGTGC
ATTAATGAGAAAGTAAAAAAAGAATTACATTAATTCTATTAGCAAATAAAGTTAATAGTA
GTGTCTTTCTACAAAGGCTTGATTGTTAGGGAAACAAACTGGCCAAGTAACAATAAGGAA
AGAAGAGTTGGGCCCTTCTACAAAAGCAATAGTGTCAAACAAAAGGGGGCTTCAATCAAA
ATCTTCACTTATGAAAAATATTGGCAAGCCATTTCGTCTCCTATTCTTTTCTTAATCCCC
AACTTTCAAGAAACAAAGAAGAAGAACAAGACCGACAAATAACAAACTCAAAGTGTACTA
AAATGCCAATGATTTGTCTAGTTCATGCCTACAATAAAGAAACTCAAATATAAACTTGTG
CCATGGATAAGGTGTGTACCAGACATTTCTGGCCATGTCCATCATCCATCTCTCACACTG
CAATAATTTCTTTACGCTAGTGCATGCGCCCCATGGCAAAGCATAGCAAAGATGGGATTC
GGATGTCTCATCCATCGTAACAATAAAAATAATATATCTTCTCAACTAATTTACTTGAAA
CATTCTCACATCAACACAAACCTTTCCACATTACAATGATAATCAATAAACACACAAATT
GTTCATCTATTCTTTGAATAATATACAGTTTTTGAAATTCTTCAAGCCTCTATAAAGTTT
GCAGAGCAACAAAACTTAACGTTACAATGAACTAAAAGATTGTGCTATAGAGCCTACATA
TATTTCTGGAAATAATTTACATTGTAATGACCACACACCACCTAGAAATCACAATCAATT
TGTTTAAAACAATATCCAATTGTAGTGAAACAGAATGATGACAAGACAACAAGAACTGCA
CTAAAAGGAGTAACATTGTCGCAACAATATACTAAAACATTCACAAGAACACTATGTAGA
TCTAAAGATATTAACAAAGACATCACATGATCATTGTCTGAGTATTGAGCATACCGTCTC
TGCACCAA
>TeaL_73340
GGCATTGAATAACTCCAAAACTCGAGTGGTCAAGGGACACACTACACACCCCATCAGTGG
TAATTTGAACAAGGAGTTATAACCAACAATTTATCACATTTATTGACTAATCACGCATTC
TTTCCAGCCTCCATAAAAATATAGACTAATTATTATCCATAGGTTTGGGACCAAAAAAAG
GTTAGCGGTGATATTCAATCAAGCGAATACAGACAACAAAACCTTTACCCCTTTTATAAT
CAACAAAATCTGAGTACTGAAAGCAATTCCTCTCTTTCCCGGGCCAAAAAAAAAAACTTC
TAGGGTTTTCCGACACAAATAAATTGCACAAAATTTATGAATAAAGCAAAGTTACAGTAT
TTTAACCAATACAGTCTCCTAAAACTGAGATTTACAGGTTTGATCTAAGAACAAGGCGGT
CAATACAAAAATTAACAAGAAATACAGAATTAAAAAAACAATTTCTC
>TeaL_73341
CTGAATATTGTTTTAGAGGTTTCCTGATATTTCTCCAAATTGTAATACGACACTAAAGAA
GTGCTAATTTTATTGATGTTTCCTCACTTTATCCATATCCTTTCTTTCAACATTTTCCAT
ATCAATACATGTATAGTGTGTAATATAGCCATAATAGTAAAATAATCAGAAATTTTGAGG
TCACCAACTTAAAGATTTGAAAAAAAAAATGTTAGCTCAATTCTAGTCAACTATAGTTAC
CTTTTCATGATCAAACTAAACATCACTGGTAATTTTCATAAACCACTGAAATCATCCAAT
GCATGGCCTTTATAGAAAGAACTAATAATACCTATGGCTCAAGAATTCCCTTCCTACGTG
CAATTTAAATTAAATCATTATAAAAACTAATTAATGCGGCAATTATGCTATCAAAATCGT
ACAATTTATCTATGTTACCCAAACTCGGGTTGGTGTCGGATATAGGTACGTGTCCAGAAG
TAGAATTTGCATATTTTTCTAATTATTGGATACGGGGACCGGTTCAAAATTTGGATATGT
GTACAGAGCCAGGACATATTAATATAAATATCAAGATTAAATTTTCTATGTAGTGTTGAA
TTAGGGGTCGGGGAGATGAATAAAAGATAATGCAGAAAGCTTTAAGTTTAAATTACTAAT
TCATTTTTTTCACAATTTTTTTTCCTTTTGGTAAATAATTTACTAAAAATATACCACTAT
TTAATGCGTATGGCACATATTTTAAGGATTC
>TeaL_73342
TTGTAGCAAAGCCCTTTCTCTCTTCTGGCCTCCATTTCCTTGGAAGTTAGTCGTTTGATG
GGAAATGGATGGTACTGGTTAAGCTTGAGTTGTAAGAAGTGGTTGGTTTGTATTTGGAGT
CAATGGGTACTGGGGGTGGGGTTTTGGTATCAGGTTTAGGTCCACTAGAGAAAAGGGGTT
TTGGTAATAGTTGGGGAAGGAAAAGACCAATTGCTGGATGATCTTTGGGGAATTTTGTTT
CGTCTACTAAGGGCTTCAATGCTTTCTTCCCATAACCTTACCAAACCTATGGCATGGGAA
ATAGTGGTAGGTTGGAACATCTGGACCCTAGCTTTGATCTCATCCTACAACCCATTGACA
AAACAGCTGACAAAGAACTCTTCCGTTAACCCTTTGGTTATGTTGGCTAACTCTTCAAAT
CGCTCCTGGTACAACTTAACA
>TeaL_73343
CTTTATGCATGACTTCCTTGTGGAAAAGATTGGAAGTAAGTAATTGAGGGTGCTCTATAC
TAAACTCCAATAAAATAATATTGTAACGGTTCTGTGATAGTTGGTTTGTGAATTGGGTGT
AATCCAGATTTGCTTCCTTTTCCCATAGTTGAGTGGGAAATAGTCCCTCAAAGTGTTCTA
TAATCTTTGGAATTGAGCATCCTTCTTTCATGTGAACAATAAGATATCTAATTGCGTCAA
TGACTTCATTTTGCACATTCATAGAGCTTCCATGAATGTTCAGTATGCTATTTAACAAAC
TCTGGAGCTTTAGGGGTGGAAATTTTTACTTAAACCAAACATGCATAACTTTTTGTGAGT
GACCACTCTAACCCCACTATTGCTTAGTAGTCAATCAAATTAGACTCACATGGTTTCGGA
TGGTTTTGGACTATTCCATACCAAATTTGCCAGAGTGTATTTATGGTAATCATGACATCC
AATTAAGTTGGCTATTTTGATGTGTGGTGAATGAGTTTTCTATTTGGCAGATATGCATGC
AATATAGTAATTTTACTTGTTATTTTGGCACTGTACCT
>TeaL_73344
CTTTTGTCTATTCATTCATAAGTTTAAGATAAACAATAAATAATGAAAGTTCATATTTAT
ACTCATCAGATTTAATGCTAAAAATATTCCATACCATGACCAAAGTATTTCACTTGAAAG
ATTTTAGTTTCTAAAATTTAAAATGAATGTTAATCTTATCAATTATTATCTTGCACAACA
GCATACTTGCATGGAATATATGTCTCTTATCATGTTCTGCTTTTCGTTCATGGATTTGTT
GTTGTCAAGGAAATGTGATGGTCACTTTTGCATCGGTAACCCAATGAATCTATAAGGAAA
AAAAATCATATAGCTGTCCCTTGTTTTATGGTGTGGATGTTGGAGAAACTTCAAAAGGAT
TTCCATTAGTGGGTGACTTTTAAGTATCACTTGGTGAATTGGGAAAGTGTTTGTGTGTTG
ATTAAAGGGGGAGGATTGGGTAGTCAAAGGCTTAAGTTAGTTACTAGACCATTGAGGGAG
AAGTTATTCAAGTAGGTTTATTTAAAGGTGGGTAATGGAGGTCAAGTGTGATATAGGCAT
GATTCTTCATGCGGACATAGACCATTAAGGTTTTTCCAAACCTTAACTGTTTTGCTATGG
ACAAAGGACCATCACTGAAAATATATTTCTCCTTCTCCTCCAAGGAAGTGGTGTGGACAT
CTAGGTTTGGGAGAGGTTTGTAGGACTGGAAAATTGATTCTATACTTAGCTATGTCTCCA
ACAATTTTAGGTCGGTTACATGAATCTTGTTTTACCATCCTACTCAATCAAAGCCTTCAA
AGGCCATAAGTTAAACCGCAAGCTAATATGCCTTTCTTTATTATCTCAAACCAAATTAAT
TTGTTCTCCCTCATCTCCCAATGTTACCTTCAATGTGGATAATGTCACTCTTTGTCATCT
CCTAAGCAACGTGATTCTTGTTTCATAACTATGAAATTGATTACATGGCAGCCTGTTTTG
AAATGCTATACAATTGTTCAGTTCAAAGCAAGATCAGGGCATGATGACGTGGAGAACTTC
ACAGAATGGGATGTTCTATGTTTATTCTTTTTCTTAATCTAAGCCTTCTTTTTCTTGGAA
ACAATTTGGAGGACTAAGGCTCCGAATCCCAAGGTTGTGTTGCTTGTGTGGACAGCAACA
CACGAGGTCTTTTTGATGATTGACAACCTTAGGAAGAGGCATAAGGGTATTATGGGGTGA
TGTTGTATATGCAAAAGAGTGGGGAGAGAAAGTGTGAACCATCAGCTTCTCCATAATCTT
GTGGCTTGTGAAGTGGAGTATAATTTTCTTGGCCTTTGATGTTGAGTGGGTGATGCCTTC
TTCAATGGTTGATCTTTTATGATGAGGGAGGAAAGTGTGGGGTGTTACTCCATTGTCTGA
TGTGTTGCATTTGGAGAGAAAGGAATTTCATGTCTTTTGAAGGTTTGGAGCCACCTGTTC
CTAGATTGAAGGGATGAGAGAGTTGTTTCCATTTTCTACTTCATGTTTTGTTGACTTTTA
GGGTGGATTTGTAGAATCCTTGGATATATAGCCTTTAGGGGTTCACTGAATACCTTGTAC
AGGGTTTGTGTTGTTAAGGTACCAAGTGTCCCAAAGACTTAAGCTATTAGGATATTGGTC
CAACAATATTTATCAGATTGTCCAACACAATCCCTCACACACCTCTGTTTTGCACATGGA
GATGCAAATGTCCATATATTATAGAGAGAAGAAATAACGCAAACGAGAGAGAAATAATGC
AAATGGGAACTAAATACAAATAGAGAGACTTGAACCCAAGATCTC
>TeaL_73345
CTTTTACCAAAATCTCACTTTAATCCTTCAACTTTTAATTTATGCTAGCTTATTAACGAT
AAATGGATAAAGCGGGTGAGATTTTTTTTTTCTTTTTTGAACAGCTAAAAAGAACTTTAT
TGATAAAATTTAGAGTACACTATACAAAGATCAAAAGGAGAAGAGAGCACTAAGCATCAA
AGCTAGCAATTCCATTCCAACTAGGTTGGCACCGAAAAACGAGCCCTATCACTTGCTAAG
GCACAACCCCACTAGTTGGAGAGAAACCAACCAACAAAGACATGAACAAAACCAGAAAAA
GAAAACATAGAAGAGCAAAAGAAACCAAAAACCAGAGCATGGTATGAGGCTCCAATTTCT
GGTCGCTCATTCACCCAACACCATTTCTACACGAAGTTAATTGTTGCAGGTTGTATATAA
TATCATTGATAGAGTAAGCTAGCCCTTTTGAATTGCAGGTTGTAAATAAAAGGGTAAGAT
TGCAATTTGATCAAAAGTATAGGGGGTT
>TeaL_73346
TCCCAAACGAGGCCTTAGACAAAACAAAAACTGCATTGAATAAATTATACGACAAAAAAT
GTAACCATTTATGACGTGGACTACTTTTAAGTCAGAAAACAATTTGTTTCTCATTATTTT
CATTCCATCATACATTGTGTTATTGCATTCTGGTTGTTTGGCAAATTACTATTACGATTG
CTTCTATAATTTTTTTTATCATTCAAAAAAAACAAGAATAAGTAATACCTCTCCTATAAT
TTATGGCAATCTTGCCCAAGTAATATGCTTATGCTGTCTTTTCCGCAAGGTGAGAAGCTC
ATTAATTTTGTGTATACTAATGCTATATAAAGTATTAGAGATAAATGATTATAAATTCAC
TTGGAAAAATATC
>TeaL_73347
AAAACATTGAGAACCAAATAATTCAGATTTGTAACCCTTTACTTTGTGGCTTTTTCCCCC
TGTTTAGCTTGTCCGATTATACACTTGTCTAGTGAACACTGCTTAGATTTAGTTTCTGAT
TGAGTTTATTGTGTAAATGACTAAGTAATTAGTGTTATCAGGTTTTGAATCCTAACTGAT
GAACAATGAAATTTTATGATTGTTTCAAGTTAGTTTTAATAGTGAACACTAGATTCAGTG
CTTTATTTTTTGGTAAAAAGTGAATTTCAAGAAGGAAAGCAAACTGCACATGAATATAGA
GGGGCATACCCATTATGCAAGGTGAGAAAGCCAAAGGACTAAAAAGGAACTAGGGGCCTG
AACATTGCTAAAAAATGAAAGAAGGAATAGATCAACTATTACAAATAAAAAAATTTAAAT
TTGATATTTTTAACATATCTAATTTGAGTGGCCTTTACTTGATCATCATTCTTAATTTGA
CTATAAGCAACTCTGTGTTTGGGTTTCAGACAATAATATTGTCAATTTGTTGGTTCGTGT
TTATTAGTAAGGGTTTAATATTTGGGTGGCAATTGGGTTAATTTATGTTTCTTTCTAACT
GAATCCAATGCCCCTCGTAGATCCGTGGGTATTGGTAAACTGTAATTGATTTAGGTTTCT
TCACTGTGTTATTAGTTGTGTGCAGGTTTTGATACTT
>TeaL_73348
GGAGGACTTCTCGAAAAATGATGTCAAGTGAAAACTTGAGTCCACATTCGGTAAAGGCTA
CGACAGGGAAAGGCATGAAGTTCCTGTCAGGCATGATGGAGTCTTCCTCCCCTGCCAACC
TCAGGTGAACGTCGGCAGGAATGGCAAACTCCTGCCTGAAATATTCTAACTTGGTTGGGG
TGTCTACCTTATACCTCCACATACCCATGACGTCGGCTTAGGGGGAAGGTGTATGATCTG
GAAAAAAAAGAAGAAGTGATCTATGAAGGTTTAGAAGACCTCGGCAAAACCTAAACGAAT
GCTAGGGTAAAGATTTCTTAGGATCTAAAGTGAGGGTTGTTTTAGTTTTTCCTAAAGTTT
GTGAGTTCTACGACAAATCCCAAACCTAAGTCTATGTAAACAAAGGATTGAAGGCAAGAA
TCTGGAGAAAACACAGAAAAAAGAAACAAAAACAAAGATTTAGAATCAAGAATGATGATG
CTCTATCAAGAACACTGTGACAAAGT
>TeaL_73349
CTCTCTCTCTCTCCAAAAATCTGCTGAGTCCGTCAGTCCTATCTTTTTCCAGACCTAAAA
GACATATAGATGTATAATTCCAATGCTATTTAAAGAAGTCACTCTGTCTCTCTCTCTCTC
TCTCATCAATCTCTCGTTACCAACTCTCCTTTTGTGTATCACAGTAAAATTACTCCCCCA
CTAGTCTCACACTCTTCTCATTCCTCTCACCTATATATACAAATGTAAATCCACAGCAAT
TTTTTAATTTCCATCACAAATTTCTGCGTCTTTACTCTTTGTTCTTCCCTTTCTCCTCAA
CTCCTTGTTGGTTGTTTGCTCTGCATCTCTGGGCTGTTAGTTTTAGATGGAAGAAGGGGC
TGATTTCCGGTGTTGGGATGAGCTAATACCCGATGCACTCGGGCTGATCTTCCGCAAT
>TeaL_73350
AAAAAGTAAACATTTAAAAAATTCTGTCTACTTGCTAATGAATTTGACCCCCAACTAAAG
TGGTTTCTCAACTCAGTTAACTTCTTTTAGGTCTGATTCTTGCAGTGGCAACGTGTAGTA
GTTTATTTTTCCTTAATAATCTATGTTAACCCTATACCTACTGTCCTTAGATTGTAGGAA
GCTCTTGACTTATATATATAATAAAATGTTCATTTAGATTCTTTAAAAAAGGTGCTGTTC
CATGTTAATCAAGGGTATTTTGAGGGGTGGACTGGGCAGAAACCTATCTTTGGTATTACT
CACACAAACCGGTGATTAAATGCATGTCAACTCTATACCTCTCTACTTGATTGAATGCAT
GTTTCACACTAGGCTACCCAAGCATCTGGCATTGCACCAAACAATTACTGTTTGGAGATT
CATTAACCTGGTCAAATGACATTTGAACAAAAGGCAAAAGGATCCTTAAAAAAAAATAAT
GTATAACAAAATTTACACTTTTATTTAGTAGGCAAACACTTGTGTTGTTTTCCATCCTTG
TGCGCTTTGTGGCTAAGAGCCCTCACAACTGAGGCACAATGATGCAATTATTATGGGTGC
TCTATCACTGAGCTAATAGCCATGCAAGCAAATGGACAGTGTCAAATGACTCAAATCATT
CCCAATCTGTGGGGCTACCTTTGGAATACTGGAATTTGCCACTTCCATTGTATGACGGTC
TAGCTATGTTTTCCACAATGACCTTGATACTGCAGGGGTTTGAGTTGTTTGGCAGCCGGG
ACTGATAGTCTACTATTAAAGAGTGATAGACTCATCCCTTTGAGTTTTCACACAATTCGG
TAATACATTTGCATTGAAGCATACATCATCTACGATAAACAAGAAATTCTCTAAGAGTCA
TCGGTCATCTGCACCATCATATAAAATAGAGCTAACTAGTTCAATGCCCTGGTGATCTAA
TCC
>TeaL_73351
GTCAAACAGAGCCTTAATTTTGGATTTTTGAACTGGAAGCCCTTCTAAATAAGACTTTAA
GGGAGGGGGCGGACACAAAATTAGGCAAAGGAATAGCTTATTTGCTTATGGCTACAAGGG
AAGCGATTAAAAAAAAAAAGAAAAAAAAAGAAAAAGAAAATTTATAATACAAGTTTTAAA
GTTACAACAAAACTCAGCCGTCAGATAACTAACAATGATTCTTCTTATCAAAGGGAGTGC
CAAGCTCAACCACTTGGCGGATGTGCCAAACGGTCCAAACCTTGACGAGCCGCGGGCGAG
CCAGGGTCGACCCTGAGGGCCTGATCGAAGGCCTTCCTGGCCTCATCAC
>TeaL_73352
CCTCGTACACTAAGGCAGCGAGGGTGTTACCAAATATTAGACCTTGTACTTGCCTGTAAA
TAAATACATAACAATAATGGAAAGCTGATTTGAGACCTAAGAAAATGGCACAAAGATTTA
CATTGTGGCCTGAAATTATCCCTTGTGATCTGCAGTAACCAAAATGGAACTGAAAAAGTT
AGCAACTACAAGCCACAATATTTAAAGTTGCTTTCAAATAAATCACAAAAAGAAAAGAAA
AAAAAAATGTGAGTTCATGTCACAAGATCATGAATTGTTGTGCTAACCCTAAACAAACTA
CCCAATTGTCTTCAACTAGCTTCCAATTCAACAAATAGGACTATGTTAAGTCGACGAATC
AATCGATGGCAGTCTACCGAATAAGTAGAGAGAAAGCTTGTCTCTTAGAATAGAGGCAGA
ATCGTCACCAGATTCACAAACTTGCTGCCGATAAGCTGAATCATGACGATGAGATAAAGA
CATCTCATCTCGCACCTCATCCTCCAAATCAATGACTATATTGTGCAGCAAACAACAAAC
AAGAATAATTCTCGGCAATCTATTCTTATCAGGCCTCCACATAACACCTTGTATGATCCT
CCACGTCTCCTTCAACCTTGCCAATGCTCTTTGTGCCACCATTCGAGTTGCAGAAAGCTG
TTTGTTGAAGTTGGCTTGAGAATCAGTGAGGCTATGACCTTGATACGGAGTTAGAAGCCA
CGGCAACAGAGGAAACCCTAGGTCCCCAACGATAAATTCCCTTAATTCTGTTCCTTCTGA
GATTTTCACTTTTTCCCCATTTAGCCTCTTCCCTTCTTCGGATAGTTTGAAGAAGGTCGA
GCTTTTGAGAACGAGTGAGTCACTCAAACTTCCTGGCCATCCAGTGACAATGTCGAGGAA
TCTCATATCGGGGTCCACAATTGCCTGGAGGATCATGCTGTGATTCTTCTCCTTATCACA
CCAGATGTTATTTGACCGATCAATTGATGACAGGCACATCATAATGTGTGTGGTGTCAAG
GGCACCGCAACAATTGGGTAGGCGTAGGCCTCGGATTTTTTCAAATTTACTCTTTATCTC
TTTCATCTCAGCTTCTGTGGAGGGCCACCGGAGGTGGTGGAGCCCTCTTGCTTCCATGGC
TTCCACAAAACGCCAAGTTATTTGGGCAACGGTTGATTGGTTTATCCCGAGCAAATCGCC
AACAGCTGATAAAGATTCACCAGAGCTCAGCCTTCTTAAAGCGATAGCGACTCGATCGTT
CAGAGACAAAAGTTTGCCATTGAGATCTGTGAAGTTTGCAGGCCTAGCCATCATCTCTTC
CTTCACAAGTGAACAGATGTAGTTAAATGTCTTTCTTGAAATCTTCAAAACAGATTCAAA
TTTAGGTAGATCCTTTAATTGCGATGAAGGCCCAGTAATCCGCTTGGAGAAGTGGTCCCA
CCAATCCAAGGACTCGGGTTGGTACGGCAGAGAAGAAAGGGCAGCATTTTGGTCAACTTC
TTTTTCAATCTTCCTCTTCCTCTTGAGCCCTCTAATGGGTCCCATTGAAACTCAAAAACC
CAGTTGATTGATTGAACTAAACCTGAAGAAGAGAAACCAAGAAAGGGATAGTATGTGAGA
GAAGAGAGAGATATCAAAACTTGAATGGAAGAGGAAGAGAATGGGGATGGTATTTGTGAG
AAGGGTACGCAGATGAAGATGGAGATGGTGGGTTGCCGAGGAGGAGATGACTTGGTTTGG
TCATTTGGTGTGTGTGTTTTTGGTTTTCAAAGCATGCAATGTTTATATATTTGAAGCCAA
GGGAAACAAATGCGTGGGCTATTTTTGGGTTCAACTGGGAGAGGAGCATTGATTTGTAAT
AAAATAAACGTATGAGGTAATTAGAAGAAAAAAATATTAAGG
>TeaL_73353
CTTTCTTCCTCTCAAACCATAACTGTAAATTTCTCCATTATACATTCAAACTTGGTATCA
GAAAATCCATTCTCCCTCAGATATTATTCAACAAATTTTGGGCATTGATTTGAGGTGTCC
AAGACGTACTGACGTCATCATCTGTACGATGACGTCAGCGTGACATCAGCATTGTACGAA
CAAGTTTTTCACCCCAAGTTCGAAATTGCCTCCTGATGATGATGGTATTTTTTGATCACT
CCTTATGGGTGTTTTCTATTTTTGAATGATTTTCGAGTTTTTTGGTGTCCCTCTTTGCAT
CTGCGATTTGCCCTGTTTCTGATTGTTTCTACCAATTGAAATCTACTATATAGGGGCCGA
AACTCACCTGTGCATGGTTATTGGACCTTAGTTTGTTCATTTGTTGTTGTTGGGTTGGTT
TTTTGATCCCTATTGTGGTTCGACAACCCTGTTTGTGTCTCACCCACCTTTGTTTTTCAT
GGGTTTTGAGCTCTGTTTGTTGCCTTTCTTGGTTGTTTGTGGGTGCTGGTACTTTACTTC
TTCTTGTTGGCTCATCTTCCTCTTATTGTTGACTTGTGGGATTGTTATTGTTGAGCCTGA
GGCTAAGGCAACACCACCTATGGCTATGAGTAAGGATGATGAGATGCCTAAATCTATTAC
TACCAAAAAATTGAATGGTGCAAATTAT
>TeaL_73354
GGGAATGCTAGGGAGCACGTTTCACGCTTTCTTGACGCTCTTGGTGCTCACCGAGAAGAC
TGAAATCTTTGCATGAGAGAGTTCTCCAAATCCCTCACAGACCGAGCTCTGCATGAGAGA
GTTCACCAAATCCCTCACAGACCAAGCATTTTCTTGGTATGCCAACCTCGCCGTTGGTTC
CATCTTCGTTGGAAGACTTGGTGAAGAAGTTTTATATTAAGTTCTTTTATGTCGAAGAAA
AATTAACTACTCTCCACCTCATAAGAGAGACACGGCGACAAGGAGAAGATATCTTGGTTT
ATGTTCGTCGCTTCAGAGAAAAAAGCAGTAGACATTGGCTTGAATGTGTTCTTCCATTCA
AAGGGATGCTCACATCTCTCCAACAAAACGTCAATGTGTATCGAAGGGATGCTCACAGCT
TACAAGACCGGGCCTCTTCGATAGGCTGGCTCATTGGCTTCTCTCGTGGGCAGAATATGA
TATCATTTGC
>TeaL_73355
TGTCCCACAGTCAGGTCAGCTGGAACAAGGTATCTGGAATTATCTTATTCAAGTGAGTGG
AAAAAATTCAATACTTTTTAAGAAAATAAATGCTAATAGTTGCTGCTTTTTCAGCATTCA
GGTCAATTGCCTTCTGGATTAATAAAAGCTTTCCCCACCATTAAAAGACTTGACCCACAT
CAGGTCAGCCTGGACAATCATGTCCCTAACAATCTTATTCAAATCAATCAAAAGGATTTC
AATACTAGTAAAGCAAATAAACACTAAAATAATCACTGTCCCTGAGCCATAGACTTTGCA
TCATTCAGGAGGGAGTTCTTGGGGTCAACCCTTCATATTGAGCAAGCAACTGAGAGAGAT
GCGTGGAACGAGTTACACAAAACAACTGCATCCCACCTTCCCCTCCAAAAAACGAGAGGC
ATGTAATAGCCAATACCACATACATGTGATGCGGACCGGAAAGGCATTGGATGACAACAA
TTGAAAAATAAAGGAATTTTATTTTATTTTATTTATTAGGATTATTTCTAGTTTTTATTA
AATTATTTGCAAGGGTTTTATTTTTGGTAACTTGAATTTGGTTTTGAGACTAGACTTGAT
GAATATTGAACAATTGATTATTGAGAGTTGTTTTGGAATTGTAATTCCCAATTTATTCTT
CTTCCTAGTGCTGCATCAACATGACTGCAAATTTTTCCATTTGTTCATTTTCTTCAATTT
CAATCTTATCTTCAGCCTTCATGCAGTTATA
>TeaL_73356
ATTATACTTTCAGGCCCACAAACAAGGTCTATAATATAACTCACCACTCCCATTTCCCAA
CCACCTTTACAAAGTACCTCATTTGACGTTAAAACAATAACACATGTTCTCAACTCATTG
TAAACTCATATCTCAACACAGTCTTTATGTTCCCCAAACCAATTTGCCGGTGATAAACTT
TAGGTAGAAGCAACAAGGCTATAAACAAATAAATAAATAAATAAGTTAAATAAGTTGGAG
TTCAATTAGATTTTAATCAGGAACGTGTAATTGGTTGTTAATGATCATCAAAAAATTGAG
ATTTTCGAGGCCATGATTTCAGCAATCCCAACATGTTCTCGTGGAAGATGAATTGGTGAA
TTACAAATTTGAGACCTAAAAGGGACAAAACAAAAACTTTTCACATCTCTCAATTTCTCA
CATACCAAAAACTAAAATTAGTAAGTAAATTTTGACAAACATTGGAGAGAGTAAACAAAC
CTGAGCTAGAGAAAGTGCGTCCTTGGCACCTCGGATCACTTCCTGTATCTGCAAAACACT
GAACACCATCACACATTTCTCAGGAAACAAACACAACCAAATGAGGGGGAAAAAAAGAGT
AGATGAAAATAAAAATGGATGAAAACTTAATGGATGAAAATGAAAACTTACCATCATATA
CATATACACATCAGTTATGATAATTTCAGAGTAAAACCAAATGTTAATGACTGAGGAACA
ACCAACAAGGATCAGAACACATTAATAATTAAGAGGAAGCCACAAG
>TeaL_73357
GCATGCCTGCAATTTTAAAACCTTGCAGACGACAAGAAAAGGAAAGAAACAGTTCAAGCA
AAAATGGAAAAGACAAAATAATAATAATTATAATAACCACCACCACCACCAAGGAGAAAA
CTTTGCTGACTGGATTAAAAGGCTTTATTAATAAATAAAAATTATTTATTCACTCCGTGT
TTAGTAGGCAGGAAATGAAGGACAGAATAAAACTCCTATTCCCATTCTGCCCGATTCCTA
TGTTTAGCATGCAGTGTTGTTAGTAGGAATGACATTCCTCCAAGAATGGGATCTCACTGT
GAAGGAATGTCATTTCCACCCAAGCTTGGTAATCCAATTCCTAAATCAAAACATTGTAGA
TATTTAATTTTTTAATTCCAATGAAAAGAAAAAAAGAAAAAAAGAAAAGAGAGAAGACGA
AATAGAGATGAGATGACCTAAGAAAAGAACAGGAAGCCCTACCCTCCTCCACACATCCTA
TTTATCAGCCAGTGGTTGAAATGGCTAATATAAGATTAAAGCAACTAAGAAATCTCAGAA
CAATGTCCATCAATGAACATATCTATACATGTACGTGTTTAACACTTATACATGAAAACA
TGGGGTTCCTGTCCCATATTTATACTGAACAAGTTCATATACTTGAAAAATGAAACGCAC
CTTCAACTGCAAACAGGACTCAAAA
>TeaL_73358
TGAAGCCCCCTTAGCTCTGCCAGGTACTAGACAGGGGTTAACTCTTTGGTTTGGTGTCCA
ATTCTCCTTCAATACTGAATGAACAGAATAGGACCAGACCCAACCCAACACCCACACAAA
GAAAAAGAAGTGCAGTGGCCACCAAGGGGGACTAGACTAATGGGTCCCTGCATAGCCATC
ACTTGATTGGAAACTATTTTTGGATGATTTTGATTGAACCTAAAAGAATGCAGATGCTTT
GTAGTTAGTCGAGGAAAAAAAAATTACATAATTACAGGCATTTTGGTAATTTCCCCAAAT
AGGGGTAAAATGACTTAGCTTATACTCGTTTGGAGTTGAAATTAATTATGCATTTGGCTA
TGAATTTTTTAGATCCTACACTTAGTTGATTTATTATTTATTAGTTTAGGAAACCTTTGT
TTAATAGGTTTTAGAAAATCCTTTTCCTGATAGGAAAGCAACTATGCTTCTACTT
>TeaL_73359
AAAAAAAAAAAAAAAAAAGATCATCGTAATATGTTGTTAATATTACCAAAAGTTTGCACA
AAAATTCCCACTGGATCAACATAAATGGAAGCAGATAATAAGAATACTAGCAAGATGAGT
GGGGTAATTGATATTTTAATACTTTTTGCCTCTAATTATTTTTTTGATCTTTTGGCTTTT
AATTGGCATAAATTTGGCTATGGTAATATTGTTATGTTTCTTTCTTCCGATCATACTTCT
TTTACGAATTCTAATTATACTTTCTTATACGTTTCTCTGTCTGTGATTTTGACCTGCATT
TAAACCCTGTAACAAACTAGAAATCATACCCATTTATGTTCAGTTTGATTGTCGATGTTC
TTCTGAAGATGTGATGAATCGCATGAGTAAATCAGTTATTACTTTATTGAAAATTCTAAC
ATTCTTTGTGGTTCATTTTAATTTTAATTATTATTTTTATTTAAAAATCCAATATCAGGT
TAAGTTTGTTGACCCTTTACT
>TeaL_73360
AGAAAACAAGTCAATCACAATTCCTGGACAATATTTTCCCAAATGAGCATAACCATAGCT
AGACCAAAAAATAATAGTAACAATTACAAATGCCTCTAGTATATATTCAAATGACTCAGT
AGCAACATCAAGTTTCAAAAGCTAAAAAATGAAAGACACTGAGGTTAAATGAAGAGCAAA
GGATGCTGAAGCGTAAGGGATCAATAACGCGAGAAGTGGCTTATAATAGATGCTATGATT
GATAATATGGTCATTGACTGGCTGGACAGGGGAGGCAGGGTCTGTGCTGCCATTCTGAAA
TAGATGGCTGAGACAATTCTTATACATGCAACATATTTAAGTAGAAATCATACCCAAGGA
CAAGGGAAATAAAGGAATTTGGCACATCATAATAATAAATTGAGTAGGCAAATTACCAGC
ATACCC
>TeaL_73361
GTCATTGTAATAAACCAAGAGTAACAGGTTGAAAGATAATACCAAATACCAAAAGGGCCA
AACTATAAATAAATATTTTTAACCAAAGCAATATTATAGAGCCAAAACACGAACACAGAG
ATAAGAACCGAGAGAACCGACGATGCTGATGATAATGAGAACCGACGAGAACCAAGGCAG
ACAACGATGATGAAGACGATGCGAACCGAGAGAGACGCGATGATCAATCGCGATTCATAG
CAGATGGGTCGAGACAAGGAGTTGCGCTTAAACCGAGAGGCAGAGAGCTCTGGGTCAACT
TCGAAGAGTCTTCAAACCAGACGAAGCCTTTGAGTCAGACGAAGAGCCAGATGGAGCAAC
CCTACTACGGCTGCTAGGGTTTCCAATCTTCAAGCTAGGGTTTCACACCGAGCTCTGATA
CCATGTAAGAAATA
>TeaL_73362
AACTTATTTCAGCTGATTAGGAACTGTAATTCTGAAGCCATTTGATTCTTGGATTCCAAA
GCCATGAAGCAACCATCATTCTTAGGTCTAATGAAATTATTTAAGAACTGAAATAGGTGC
TCATCTATATCTACAGAACATACAAAAAAAGTCAAAGCCTCTAGAAGCAAAGGATGCCTT
GTGGCTTTTTGTAGCTCTTTCTCCCTCTTTAGTTTCTCTCACCTCGTTAAAAGGGGCTCC
TATATCTATTCAACTCGATCTCTCTTTCAGCAACCAAATCATCATCGTAAAAATAAAAAG
AAGAATAAGCATTCACTAATGTAAAAAACTTAAAATAAAATGACATAATTGAATAACTGT
CTTATGTAATTTAAAAGCATCTAAAGTCAACTAAATACAAAACTATAAGTTCACAATAAA
GGTATACCCTAAACCCTATCCCATGCCACTTGGTTAAACTTGGCCTTGTGATCATTTAAA
GCATCTACAAATTTGCATGCGCATGATGTCCCATCTGCAAATTGATTGCATATTTGCTAT
CAGATCATGGATGCACAATTTAAGAATATGATGCATTCTTCCGCAGACGGATTAGACACT
CTGGCAATTTATGAACACTAATGAACCTAAGAAGATCCTATTGTGTCTCGTATAGACTTT
ATTAAACAGCATAAAATGTATTGGCAATATATAAAAAAGATAGCATCCATGATCCATTCT
TCGTAACTCAAAACCAGTCTCTCGATCATGCAAACAACTAGCTTATCAGATATGCTAACT
GCTGTTATGAACAGAAATACTGCAGGGCCGCTAGCAATCAACTTGTCAATAATA
>TeaL_73363
ATTGATATTAGTAAAACTATGATTTCTCTTTTGATTTTGTAATTTCTCCTTTTAGTTTTG
GTATTGAATTTTGATTTGTAGATTGAATCTCAAACTATAAATTATAAAAAATAAAAAAAT
TATTGACGTACCCCAGCCGTACTTGTATTCTATTTTTTTTAGGTCTTTCCATATCGGCGT
ACCCGTATCATACTCGTACCAGTATCCATACCCGTACTCGTGCTTCATAGATGATAGGAG
ACATTTGGTATGGAGGATTTATCTCATCTCTTTTACCAATAAGGACTAAAATGGTGAAAA
TAACATTTTTAGCAATGAAATTCATGAAGAATTGATTGCACGATCAGATGGGGGGTTATT
GGATGAATCATTGTTTAATCACATATATCGAAAATAAGATATTTGATAAACTGATAACGT
AACAATTATGCAATGATTTCAAAATACAAAAACTCATCAATGGCAGTATTAAAGTTTATA
TATTTGTGTATCTCTTTTTTGGGGAAAATGTCAGTACGAGGGTTTTAAACACTTTGTTTA
TTTATGATTTTAAGAAATATAAATTGTTTTTGTCAAATTATTAAAAATAGTAAAAAATTC
TTCGTAGAATTTGTGAAAAATTATTGACTAGAGAGAACAAAAATCCTGGAGCCGCCACCG
TATGGCATATGGATCTATGCCTGGAGATTCTACCTGAGATGAATAACATGAATGCTTGGT
AACTTAGATCTTGAGGTTTATGCTTTAATGTTTATAGAACACACACACAGGAGCAATTTT
AGTTGGTCTGCTCACATATTTATAGGCATTGTTGTCAAATGACAAATTGAATCGCGAATT
GTAATATTTATTTATCTAATATAAAATATATAATTTATATATGTATATATATATAAATGC
ACACATAGTGTTTAAGATGAAGTACATACCAATATAATTAAACTATATATATACTATATA
TTTATATACACGTAAATGTTATGGTATATATGATTAATACCAAACTCCAAGACCTAAGCA
AACAGTCACACACACAACGAATCTAGAACGTAAAAGAACTAGAAAAAATAAATTCACAAA
CCAACACAAAAGATATACGTGGTTCACCCAAATCACGGGCTACATCCACAGAG
>TeaL_73364
AGATAATTACGAACCTTTCGTAAGGTAGGTATCCTTCGGTGTCCACGAATTTTAATATTG
GTGTATCTGAATATGTGATGCTGTGGGGCATCAATGAAACTTTTCACATGAATATTTCAC
AAAATTCATAAATAAAAAGAAACCCAAGCGGTGGCATGTGGCACACGTGCGTGTGGGGGC
GCGTCGCCAGGTGGTGTTCGCATCTATAGATGCGAACATTGTCTAGCTTTTAAAAGCCGT
TATATTTATTATTTCAGTTGACAGCTTCCTGGCCCCACACCCCTTTGTGTGAAACCCTCA
ACCAGCATCTCATGAAATAAATATGGTGGATCACATATTGCAATGTCATGGAATTCGGTC
CTTTTGTCGATGCAACTTCGATAATTCTTTATCTTGTTTTCCTTTTCCCTTAATTTCTTG
ATTGCATTCTCCTAATTCTTAGTAGTAGCATTTCTAACCAATTTCCTAAGGTAGTTAGCG
GGTGTTTTAACCTAGGTCATGTGGTTTTGACCAAACATATCCTAAAGTAGAAAGTAGTCT
TGTTCAGGTGTTGGCTATTGAGGGAATTATTGGTCCATTGGTAGGGTCTACACGTGCTTT
CTTTCTTTTCTTCTTTTTCCAAGTGTGTACTTTGAGGTATCCCCATCATATCAGTTCAGA
TTTGACACATTATCTTAGTCTACCAGAGGCACAATTGGATAGTTCCTTTGCTCATCAATC
CAAGCCTAAAGGAGTTCCTTTTTCTTCTTTTGAGCAACACTAGCCATAAGCACATGGGCC
ATGGACTTTAAATATTGAAAGGTGATAGGCAGCAATATTGGCTAGGGTCTGATTATCATT
TAGCTAATAGGTTAGGTGTTTACTGCCTATTGTGGCTGTGGTTACAAGCTAATTTTAATA
AGTATTGTCACATTTTATAAAAGACTTGAGCACCCAGTATTGTTAGAGCATGAACTGGGA
GTAAATACAGTGTGATTGTAATTTTTTGAAAGCATGTTCTGCGGAATAATGCAGTTATGT
GAAAAAGTAAAGCATGAACTGTGTGATCTTGAAGTGTGCATCTATGACTATTCTTGTTTC
TGAAGCTTGATTTGCACCCTTAAAATTTGGTCAACCAGCATAACCTAGATTGCCATTTAC
ATTGATGTTACAATATCCAGTAGGTCAACCTACCTAATGCTGTGGAGTCAACTAGTTACC
TGTACTTCTGTGTGTTTGGACTTTGGAACTGCCACATAGTTAGCCACCAGCAGAAAGGCT
GGTCGTATTTTCTGCTGACGGAAGTACTTTATTACTCATGAGGTAGCTACTTGAACCAAT
GCAGTTGCTGAAAGTTTGTATATATTGTGAAATCATTGTTGTAGCTGAATTGTAAATATT
CTTAGGTTGTGTGTGTAAGTTTTGTTCCTTTCTATTTCCCTTCATCCACTCTATCATAAT
TCTTGTGTTATATGAAGATGCAACATACCTCTTAAATGGCTTGTGAAAATGAGTGATGTT
TTCAGTTGGTAGACATTAGTTTTTTTAATGTTCTGCAAATCAATGTGCACTGACATAGTT
CCACTTTCAGATTGCTTTGGAAAGGTAACTCG
>TeaL_73365
ATGTTTTAGAAGTTTATTTTGTTCAAACTTAGAATTTGTTTAATGTGTGTCCCCTTAAGT
GTCTGAATCATGTCTGAATCAATTTATTAAAAAACAATAGGACACAAAGAGTTTGACTCT
TAGTTGAAAGTGCTCGGCAAGTGTTAGTGTTTGACTTGGACAAGCCACCTTACTAGTAAA
AGTCAAGTTGCCTCATCCAGTACTCATCCCACATGGTAATGAATCAAGGGAACTGCAAAA
CCCTCAAGACATGCCATCAAAGAGGCTCTAAAGGAAAGCAGTTATTGCTTGAAAGCCTCA
TTAATGGAATAAGGTGTGTACATCCGTGACATTACCTAGTCATATTTGAATTGGCAAGCA
ACCCTATAAGGGTTATATATGTTACATGGACTTTTCTAAATGTATGAAGTACCTTTGTCG
AATGCTCGATACTTGGGCAAGGGTATATGTGTGTTGAATATTCACCTGGCAAGCATATTT
AGTAATATGAATTAACAATAAAACTAAGCATAAAATGTCTTATGATACTTGTGAACACTA
TTTTACTGGAACAAGAATCTCTTCTCCCCTATTTTGGCTATCTATATTTCCTTGCAATGT
ATTCTTAAACTTGTAAATAAAATTTGCAGGGAGATTGGGAGCCCTAATCCTGGTGGTTTA
TCTGATAGAAGTGGCTTGA
>TeaL_73366
TCATTGTAAACACAACATATATCAATCAATAATACATCATTTTTAATAGAACTTACAATT
TTCTTTGGACTATACCAACAAAAGTGCAGAAAAAGCAAAGAACAAAACTTAGAGAACAAA
AATGATAAGAAATTTACACTTATCTTTAGTTTAAAGAAATTTCTCTGGTTTGAAAAAAAT
AGAGAACAAAACTTATCATTAATAAGCATGTTGATGAAAAACAGAGTACGAAAAATGAAC
TCCAAAAGTCAAAATCAACTCTATCAAGCTGACTTCTCTCTAAAATTGATCAATTATACA
GAATGAAAAATCAACTTCAAAAATTATAAACAACTTCACTGAGCTAGCCTCTCTTTTAAA
>TeaL_73367
GTTTAATAAAGTTGGATGTTAAACATTTTAAGTTTGTTTATTAGGTTAATTTCACTTCTA
TTCGCTAAATTATCATAATTTTTTTTTAAAATTTAATTTTAAAATATCAATTTGAAAGTT
TCTGATTTCGGTTCGCGAGGTCCGATTGACGATGGTTGTACACGTCAATAACCATTATAA
CGTAAACAACTTAATTTATACAACCAAATACTCTGTAGAGTCTTGTTTGTTCAAAATAGT
AAGAAAAGTAAGTATTTTTGCAAGATGAAAAAATATGGAGGTCTTGGGATCCGCAAGGCT
AGAGATCAAAATCTAG
>TeaL_73368
AAGGTTGGCAGGTTTGACCAATATAGATTACTGGATTCCTTAGCGAAGAGGAGTATCTCG
GCCAAATAAAGGTTGGCAGGGTAAAGTAGAACCGAACTAATCAATTCGGCTAAACATGCA
CTAAAAATGGTGCACAACTATGCAAAAGGAAAAACTCAGTAACTGAGCAAAAAGATCGAA
AATTTTCATTTAGCAGAAGATGCTTACAAGAGACGAGGCTTATAGCTCGGTTACATAGCA
AAGAAAAGAAGAAAAACAAAGGCTGAAAAGAGTCAAGTTCCACCATGATCAGGCAAAAAG
GGCATCTAGCTCCGTATCTAGGTCGACACGGACCTCACCAATTGGCAGGTCGGCCCCAGT
TTCACCTTCTCATGTTAGATCGGTCACGGCCGCTCTGTTAGTCAGATTCAGCACGGCTTG
GCTGGGCAGATCCACCCGAGTTGCAATGGAGCCTGGCAACCAAGGTCAG
>TeaL_73369
TTTTTTTTTTTTTTTGGTTCGAAAACTACAGAATGTGACTCCTTCCTTGAAATAACTGCT
TGGAATTGGAGTCGCACATTCTGTTATTTTGGACAGAAAAATTACCATTTTACTTTAGTC
CCGAGTTCAGGAGATGTAAGTGTGTGTGTTTGGGGCAAGTACAAGTGAATTTTTCCCTTA
AATATAAAAACAAAACAGATAGCATGTGTGTATGTGTTATCTCGGGAACTTGAGAAAAGG
CCCTTCATAAAGTTCACAAAGCTCTCCAACAACTGAAGTTTTCATTATCTCAAGCGAATT
TATCCCCCATCTAATTCTATTTTATTTTAGTTTTCCATTCCAGTATCAAAGTAGGACATT
GGTAATAACAACTTTTGTACACAAAGGAGATACATAATAACTTTTTTCAATTGATTTTGA
TTTGTACATCATGATCTATATGGAATGTAGAAA
>TeaL_73370
TCACTCATCTCAATTTATAACCAAAAGAAGAGGAGTAGGTGAAGTGGCAGTCATAATTGA
CTAAGGTGGTGTCACCCTTACTATCTTCCTTTAGTGAGTTAGTGTTGCCCCACCCCCTTC
TTTAGCACATGGTGCCATTCTTTAGCACACCCATACTACGTGAGCTGGAAGCTGGTGATG
TTTATCAATGTCCCCAATTGAGAGAAATAGAGCAGAAAGTGCACTGAAACAGTCACTCAA
TCGTAGATATGAGAGAGAGCAATGAGCAACCAGCAATCGTCTCTTCGACTTGGATAGCCT
TCGCTGGTGTT
>TeaL_73371
GGATTAGCCAGGTGAAGGATTTTGCAGCTGAATATGACAAAAGAAGTAAAGAGTCATCTT
TTTGGTCTCCGTCAAGTTCGGATTACATAGAACAGAGAAGAAATATGTTAGAAAAAATAA
AGAAACTTATGCAAAAGAAATATGAAATGATGGCTGATTCATCACCAGAACGCGTTGTGA
AAAGCATCAGGGTACCAGATATCAGCAGATTTAGAACACTTCAAGAGCCACTAGAGCAGA
CACTGGTTTTGCTGGAACATGACAAGATTAAGAGTATTTGTATCCACGGGACAGTGGGGA
TTGGGAAAACAACCATAATGCGCAACTTGAATAACATAGTCATCTGGCTCAAAGTATCAA
AAGAGGAGAGCGAGGAAAATTTGAGCAGGGAGCATCTGCAACAGGATATTGTGCAAAGAC
TGAAGCTAAACATCGGAGACACCAGCAATGCCCGCGAAGTTGCCAAAAAAATATCAATGG
AGTTGGAGCACAAGAGGTACTTGCTGCTATTGGATGACGTCAAGGATTGTCTTGATTTAA
GTGAGATTGGGATTCCTGAAAGCAACAATTGCAGCAAGATAGTATTGACAACTAGGGTGC
TGGATGATTGTTCCGAAATGGTGGACAGGGAGATTAAGGTGAAATGTCTATCTCGAGTTG
AGGCATGGCAGATGTTTCAAGATGTTTTGAGACAGACAGAACTTATTGAAGATAAAAAAA
CCAAGCAAATTGCAGAGCAACTGTGCAAAGATTGCGGTGGACTTCCACTCGTGATAGAAA
AAGTAGCAAATACTTTCAAATGGAAGGCCAAGGATGACCTTTGGGTTGATGGATTGAATA
GTTGGAGGGGTTGGGTCAAAAGAGAATGCCAAG
>TeaL_73372
GAAATTCAGCCAACAACCAATTAGCTAGAGCACTTGCTTCACATTCTGCCACTGCTTTGA
AAATGGTGTGACAAAGGTGGCCCCAACAAATGAAAACAATAAAATGGATTTCCTACCAAC
AAAAGAACTAGTCCAAAGCAGGATTTGCACTAGATTCTCACCATTTTCACCATGATTATT
AATCCCAGATTTTTCTCTCTCTCTCCGGATGTTGCATATAATTAGATTGAGTTGTTTGGC
CTTCCAAAGCAGTGATTACAGCTATTAAGTTGCTCGAAAATTTTAAAAAGGATCACATCA
CGCTGTTTGTCAGACAATCTCCCTCTAAAAGGTCTTCCTAAAAGTGTCAACATGTTTGAA
ACCTCATTCTGATACCAAAACTGATGCAGGACGGTACTTTAAAGGGCTTTAAAGCTGGAA
TTTGTAGGTTTATGTCGGGTTTTAAAGCTGAATTCCATTTATTTTCTTCTCTTTTTTTTT
CTGTCAGGTCACTTTGATATTTTTTCGTATTCTATTTATATGCCAATGCCCTTAATGAAA
TATATAATCCATTGTAGCCTTATCTTCAGATTATATAGGATTATTAATTGCATGTCATTT
GAAGCACCCCAATAAGAATTATAATATTTTGGTCCTTTCAATTTCCATGATAAAACACTC
ACGTGTGATAACTGTGTAATCAATTATGGCCTTGTATGGGAAGTTGGCTATTTTAGTTTT
TGGCTATTTTAATAGACTAAAATTTTTGTGTTTGGGAAGATGGTTGGAATTTTTGTAGTT
AGATGCAATGTTTGTGAGAAAAAATGTGAAATGATTACGAGTTTGATGTGACATTTTGTC
TTATTGACTATTT
>TeaL_73373
GACAAGCCACAAGAAGCTTTTAAGTTTCTGAGGAAACTTAAGCTTCCAAATCCATCCCCA
ATCCCTTTCTTGATTATGATGATCAACAATTAAATCATATACACTGGATGTGGAGAATTC
CCCATCAAAGGATTTAATCCATCTGGGAGTGTCTTCTCTAGCAATAAACCTAGGTGGTTG
TAGCTTTACAATAGCTTCAACCATAGGTAATGGAAAGGAATTTTGCAAATGATTTAAGTC
CCAATCACCATGAGTATCAAGAAGAGACTCCACAGTAGTATGCTCACAATTTGTAGTTTG
ATTGGTAAGTGTGTCCACAACCAATTCAAAGGCCCCATCACCACACCACCAATCTTTCCA
AATTCTCACTTTGTTACCTTTGCCAAGCTTCCAGCAAACTCCCTGAACCAGGAGCTCCCT
GGTATTAAGGATACCTTTCCAAATGCGCGATATACTCTTGCCTTTCTTTTTAATTAAAAA
AGGCTGTTGTCCCAAGTATTTATTTTTTAACACATCAACCCAGAGAGAATTCTCTCCAAT
TAACATTTTCCATCTCAATTTGGAGAGAAGAGCTAGATTTTGATCTCTAGCCTTGC
>TeaL_73374
GAAGAACCTGTTAAAGCCCTAGATCGAGGTATCTTCTTCGAATCTATTCTTCGATTTTCA
TATTTTCTTCTTTTTTCATCCTTTCTTCCGTTTTCTGCATTTTCTTCTTCTTTCATCCTT
TCTTCTGTTTGTCACTCTCCATCACTGTGTCTGTTTGTTCGTCTCTCTCTCTCTCTCTAT
CGTTGTGTTCGATTCCCTCTCTCTCTCTCCTTGTATGCGTATTTGACTCTCTCTCTCTCT
CTCTCTCTCTGATGAAACCTTTTTTATAGTTTTTTTTTGTGACAAAAACCTTTATTTCCC
TTTTTTTTCCTTTTTTCTTTTGGATATTCTTTTTTGCTAAATATTAACATACATGGAATA
AATTATTTGTGTTTGTAGGGAAAAAAATTAATTTGTGAATAATATTTGATATTAAAGTAA
ATAAATAAA
>TeaL_73375
TCAATGGAGTAGTGAGGACAAGACTTTATTTGTGAAACATATCAAGTCTCATGTACTTGT
TGCTCAGATTTATGTTGATGATATTGTGTTTGAATCCACTTCTGATTCTCTAGTAAAATA
TTTCTTAGATTGCATGAGACATGAGTTTGAGATGAGCATGATGGCAGAGTTGTTTTATTT
CTTGGGTCTTCAAATTAAACAGTTACCTTCTGATATGTTTGTCTCTCAGATCAAGTAAAC
CTTCTGTCTAAGTTCGGTCTAGAGTCGGCCAAACATGCTCGCACTCCCATGAGCACTAGT
CTTCACCTTTCCAAAGATTCCTCTGGTACTGATGTTGATCTTACCCTTTATAGGAGTATG
ATAGG
>TeaL_73376
CACGATCCTTCTCTTCCAAAACCTGATTCCAAACAATTTTTCCTTCAATGAGATCTTAAG
ATAATTCTCCAACTTTTTCACATACAAAACAAAATAAGTTAGACAAAAATTATAATGATC
ATGTTCCATCCTTCATCCATTGGTCAACGAAATCGTAACATAGTCCTTGTCATGGTCATG
GAATCAATTCATCTAGGATCAGAATTTCAGAAATGCATGCTCTAACCAAAAGTATAGATC
CAAATGTCCAAGACAATCTAGATGGTAAACCCTAGCTGTATTCAGAGCCAGCCATAGGCA
TAGGTGAGCAAGGCTGACACCTAGGGCCCCCAAATTTTTGCTATGAATTAGGGCCCCCCA
AAAATCTGGCCCTTATACTTGGTCCATAAAAAATTTGTTTACATATTAGGCCTCGAATAA
AAAGGGTCCAATTCTACATTATGCAAGTTTAGTTAGTAATTTTGCAGTTCAAAAT
>TeaL_73377
AATACTAATACAACAAGGGAATTTTACTAGTTAATCCCACTCCTATCTCTCAAAATAAAT
ATGAATTATTACTAGTCCATTGGTTATCAAACAAACACATTTTTCTTATTCTCCTCACTA
GCAGTCCCCTCACTAACAGTTTCCTCAATATTAATCCCCTCACTATCAATTCCCTCTATT
CTATCTCCTAAAACAAACGGGGCCTAATAGTCATGGTAATACTTATCCCCTTTTATCCCA
TGGTTTTCTATCCAAATAAAATAAAATAAAATAAATAATAATAATAAAGGTGAAGAGACT
GGACACTTAAGCTGTGTTTGGTGTATGTTTGTAGAGTAGTTTTTAAGATAAAATGTACAA
AAACTTGTTTGATTTGTCTTTT
>TeaL_73378
TATGTATGTATGTATGTATAGGTCGTGTATTTATTTATCGGTAATTCAAATGTTGTGTAA
GATAGATTTGTTTTACCGATTTGCCCTAGTTTTTCTATTATATTGGATTTGAGGGATAGT
AATTTTAGGTTTTCTAGTTGGACAACATTGAAGGAGAAAGTAGTAGTTGTGGCTTAATGT
GTTGATTGTTAAATGTTGAGTTGTTGTGTTTAGGTCATTTTGTGTACTGGGTTTTATGAA
TTCCAAACATTTTTTTTTTTATTTTTTTTCCCCATTCTGTGGACAATGATTTTTGTTTAT
GTGGGCTTTAAGAACAAATCTTTTGAACAATTAGATTGAACTCAAGTTTTATATAGAACA
TTGATAGGTATGCCAAAGGAAAATTTTATATCCACTGTTCCTTTTTATTCCATTTTCCTT
AATCATCTTTTTCTGGGGGTGTTTGGTGAGGAAAAAAATAGCCTAGTTTAGG
>TeaL_73379
TAAAAGGGAAGAAAGAAGTGGGGATTGGAAGACATACACACCACCCACACACACTTATTA
CAGATTTGCCCTCACTCGGAGGGACCGAATAAATATTACAAATTAATTAACTACGCAAGC
TAATTAATATTACAAATTACCTAATTTAATTAACAAATTAAATAAATTAATTAAAACAGG
AAAACGCCTCGGGAAGCGCGCCGCCATGCGCAAGCTGCCTCTGTTTTCCTTCTTTCACTC
CTCTGGAGGCTGTCAAAACCTCAGGGTTGCATCCCTAGGCACTGGGGAGTACCACCGGCT
GAGTGGAATCACCACCGGCACTGGTATATGTCCATCGGCACAAAATTGAATCTGTCGGCA
GAGAAAAGGTTGCCGGCCGGCACCTTACACTGCCGGTCGGCAAAGAAAGTCTGCTGGACC
TGCAACTCACAGCAACAGAGGGCAAAACAAGGCATGGCAGCACAATTCAAGGCATGTATG
CATCGACCATATCCCTTATCATTGTAATGACTCAAAGGGACATGTGCCTCGGTTCCCGGA
CCACCAATCACGCATTTCCA
>TeaL_73380
TAATAGGACTGATTGGTAAGTACCCTTCATTTTATCCTCTAAACTATTCTTCAAAAATCA
ATTAGACCCCTGGAATATTTGAATTGGAGTCAATTTAGCCCTTGTTGCACCTGTCATCTA
CAATCAGGCAAAATTTGTGGACCTGACCCCCCAAGCTCTTATTTGGTGAGAAAATGAAGT
CTTTCCCACCTATGAACATTAACCTTGTGTGAGAGACAACCACAGGGGTGAGTAATGTTG
TACAAATTGTGTGAATTAAATAAAAGAAATAGATTCATGGTAAATTAAATTGGAAAAACC
ATAGAATAAGAATTCATGGGA
>TeaL_73381
GATCATTCAGATCTCTATATGCCTGGAAAATGGGTGAAAACAGACACAAAATTACTAACA
GTGAAAAGTTTCATGAGTAAAAAAGTATAGTTCTTTATACAGAAAAGAGGAGCTGAGGGG
ATCCAAGTCCAACAAGCAAGTGGCCTTTCACTTCAGTACTAATAATACAATACAAACAAT
ATGAATCTCATGAATGATATAACCTAGTCATTTGCACTTGTGCAATTTGCACAGGACAAT
AACACACGTGAAGGGGAGAATGATAGAGAACGGGAACTTCCCTCCACAGCACAAGTTACT
GAAAACCTCAAAATGAATTATTTCTGTTTGACTTGCTACAAATCAGTTAAACTATACCTT
ATAAAGTC
>TeaL_73382
TTGCATTCGCTTTAATCTTAAGGTGAGCTCTATCTCGCCTTCTGTGAGTCATTGGAGCCT
CCGGCTAGCATATGATATTACTAGGCAATGTGGGGCCTAATGCTTCTAAAAGTGTAAAAT
ACATCTCTGGCTTTTAAAGCAATGCGTTTTATGACTTTTTCCACCCTCCAAATTCAATTG
TGTTAATTTAGTTTTTAAAATTTTCAATTTGAATCAAATTAATCCAATTTCAGACAAGGT
GTTAAAATTGTCCTTGGCAATAGGTAAAATTAATCAGGTTTGCCCGTCTGGTTTCAGCTC
AAGGTGTTACCGGGGCCATATCTGGTGGCTCGTGGTGGTGGTTGTGGTAGTTTTGTTGCT
GGATGAGTCACTGATTGTCTTTTCGGTGCTGTGAAATTTCTGTGAGAGCAATTTATTTAT
TTATTTTCCTCATTAGGAGGGTATCATTTGCCTACTGCACTCTTAAGCAAATTTGAAACT
AGTGTGATGAATATTATGATGTCCTCTCCTACTCTCTCCCAGTTTCATTATCTCTAGTGC
CATTATGTAATCTGACAATAAGGGCTTTTCTGAATTTGATTGCCATGGCATATCTAAAAG
ACAGTGTGACCTAAGTAGATATGTAAACAAGCTCAGAGTATGACGTGTTGCAAAATGTGT
TTAAAGGTGGTTTATTCATTTTTTTGAGCCTATTTCAATGAGATTTAAAGGAGCTGATAA
CAAGTTGAAGTATCTTGATTTTTTTATAATGTATATGCTTACCGAGTTAAATAGTAGATT
GTTTAAATTCGATTTGAAGATTTAATTAGT
>TeaL_73383
GGTTTTGGTTAAAAGATAGAAGATGATAATGATGATGATGAAGAGTAGAAATGACTTTCT
CCATTTTGATTTCACTTTAATTTCAAAAAAAAAAAAAAATGCGTGCCCACTCTCAAAATT
GGCAAGTGTATTCCACCTTCCGTCAATTTGGATGGAAAATATAACAATTGCAGTTTCAGT
CTCTTCGCAAATATTTGAATTATAGGGGGGTAAAGTGCTCAAGAGCTCAAACCACAAGGG
GGGTTAAATGAATTTTGACCTTATTATTATTTTGCGTTTTGTTGTTGCAGGATTGAAGAT
TGTGGGCAACACACTACATAAGATAAAAAGTAGTGACAGGCGTTCAGTGGGAGAAGCTAA
TGCCTCATTTGGTAATTGGATCTTATTTCAAGCCTTGCGATATGATTTATAGTTGGTAAT
CAGATTGTGATTAAGTTATTCTAGGTATTTGTTATATTTATGAGATGTAAATCTAGTTTA
CATTTACATTTATCAAAGTATGAATGAGCATCAGATGACATCCCAGATGAAGAAAAAGGT
ACCTAACAATGAACACAGATAGGTATGACTTTCACAATAACCTAACAGGAGTACAGCAAA
CAAATAAGTTCTCTTCAGGGATTTTATTGGACAAAAAGCAAACATGTACTTGTGACACTG
CATTTCTAACCAACGCGTTGGTTCTCAATTGGAAATAAGATCCATAAAGCACTTTCCAGA
CAAAAAAGGAGGAAGAAAAAGCGACTGGAAGAAAAAGTAAACACAGAATAAATAAGCAAG
GGGCAGTGTAAGAGAAATCAAATCATACATAAATGATCGAATCTCCAGATGCTCTGAAAA
TGCTATAAGGTGATTGGAAATGGTTAAATTAGTTGAATAGGAGGAATACTTTGGTAAATT
TACCGAAGACGATAGTTTGTATTGATAAAGGTGATCTTACATGCCTACAGT
>TeaL_73384
TTATCAAGACTTGTGTTTGCTCTTTGTTCTTTCACAGAATGGCCTACAGAGGAGGATCGG
GACAGTATGGAGGTTCTAGCAGGCCTCAACCAAATCGACGAACTTATCCTGCTATGCAAA
GAGAAGAACGAATCAGACTGTCACAATCTGCACCTTCAGACCGTTGGATTGATCCAACAG
TTCATCCCAATGCTACAGAATATCAATCTCTCCTGCAACGCATTGAAAACCGATTTGCAT
ATGACTCAGGAATCACCTTTGATGAACATGTAGAAATTCAAGCCCTTCTCATCCATGAAG
AAGAAGATGCCATGGAGAAAGCAAGAACAGCTCTTCAACAGCTTGTCAAGATACAACAAC
TCAAACTTGAAGCTGTAGCTCGATCAGCTGTTAGTAATAACCACCAAAGTGACAAACTTC
CAGAAATCTATCAACAAACTCAAGAGTTAAAGGAAATTGACAATGAGCTCTTTGATGTTG
TCATGTTGATGCGTCTTTACCATTATTGAAGGAAGAAATGGTGGGCCCCCCCTTTCATTG
ATGATATTATTACACTTCAGTCACTACTCAGAATCACACTGAGAAAAGCTGTGTAATAAA
ATTACTCAATGTTATCTTTTTCTTATTAGGATTGTCGTGTTGTGTTTGTCGTGTTGCCAG
ATATTTTATATCTTGGTATCGTGTTCTTTTCGATTTGAAAGAAAGGTTCTTTCTTATCTT
AAAGTGTGTCGTCTAGCATAAAAGAATCCTACTTTCTCAAAAGGTTTGATTCTTCTTTAT
GCTTTCTTTTATTATTATGTCGTCTAGCATAAATAATTGTAAAAGAATCCTACTTTTTAC
AAAGTTTGATTCTTCTTTATCTAGAC
>TeaL_73385
TGGTTCTGATATTGCTGTCTGTGTAAGTGCAGGGAATGATATATTATACTATTTCCTAAA
TTCCCCCAGTAACATATCTTTTATATAGGGGTGACCATTGGTTCAATGGTTAAGACTTAG
CCTAATAACCTTGAGGTTACGGGTTCAAGCCTTGGGCCCACTTTGTGCATTACGCCAAAG
GTTATGTGTGTCTCCTCCCAAACACACATTAATGTGTACTAATTGGGCGTTGTTTTATTT
AGCATATCTTTTATATGAAGGAAGATTTTAGATTAGCTTTAGCTTTAGTGTTTTATTTTT
GTTTTTTGGTTTATTAGGTTAAGGATGTCCTCTTTGAACCTGTACGTAAAACCCAAGATG
CCATGTATTTCATAAAGACTGAAGATGGTAAGTGGATGCCGTGTGGACCAAAGCGACCTG
GTGCAATAC
>TeaL_73386
ATTAAGCCAAGAATATTCAGGCATGCTAGGTGAGCAGCTGCCCCAAAAGCTTAAGATATT
AGAAATGTACATCAAAGTCTCGCACCTTGCCTCATTTGCAGCCAAGGTTTCAAATAATGG
TTGTTGCAGGGTGTAACAAGCGTAGCGTAACTATTAAAATTTTCATTTTTTGCACAACTT
CATGAAAACTTACCAATACACATGTTTTTATTTCAAATTCACATTTGTTGAGGTTTAAAA
TGTTTTGGAGAATTTTGTATATTTCTTAACACGACCCAATATATGGAATACAATTTTTAC
CATTTTTAAGTCATTATATGAAAAGAATTTTGACATATTTTCCTTTCAACATTTAATGAT
TTTATGTGTCCTTAATGATTTAGGAGTGACCATTGGTTCAATAGTTATGACTTAGCCTAA
TAACCTTGAGGTTATGGGTTCAAGTCTTGGGACCATCAC
>TeaL_73387
GTTAGGTTTGAGATTCCATCTCGTTGGCATAATGCTTTGCTAACCTAACAGTATATAAAT
TGCTTTTGAAATAATAAATTTAACTGATATATGAATTACAAACTTTGCACTCTCAGTTAT
CATCTTATCTGATGGAAAATGCTTAATACCCACAAAGCATCACCTCTAAATTTATCATCA
ATGACATTGAATCAACCAAGACTCAACTAACACACAACAATCCATGTCATTGGGGGTAAA
TTTAGGGGTGATATTGTAGGGTTCTCTAGCATTGCTCTTTATCTAATAGTGCTTATTTTA
GTTTTGATTTATGTTTCCCTTCTTTTCTTTTTCACCTTTTCAACTTCTTCTCCC
>TeaL_73388
CAAGAAGCTGCAAGAAACAGAAAACAACTGAGATGCTAAAGATTACCCATTTTTAAGAAA
ATTAAACATAGGTAGTACGAAATAGTCAATCTTTAGACAATAAATTCAAAACAACACATG
ATGTTTTAATTTAGTTTCAGTACACACAGGTTTTGTTGGATTAAGGAAGACCAAAATGGG
TGAAATTTTTTGTGACCCAAAAGAAAAGGTTTTGTGTGATGAGGTCTGTAGATTATCTGA
TCAGCAATTCAAACAGTATAGAACATAAATTGTATTTTCATATTTCATAAACTGGTAAAA
GGCACAAGTACAGAACCACGCAATCAGTAACATAAATTGTATTTTCATATTTCATAAATT
GTTAAAAGGGCATAAGTAATCATTGGTAAGAGCATTGTTACAGTAAATGACAGCAAATAT
AAAACAATATATGAAGTTTTAATGTAGTCTCAGTTTCCAATAAATATATGAGCATTGTTA
CGGTAAATGCCATTAGATGAATGTGTATACATCCAAGAAATATGGCACATTGATTATAAA
ATCCATGTCAATGACACGATTTTTACATTCATGAACTGGTAAAGGGAATATGTATAATTG
ATAATAGCATTATTATGGTAAATGACAGTATGTAACCCATATATCACTACTCTTCCTCAA
CAATTGACTAATCAAACCAAGCACCAGGTTCAAATGGCAAGATAGTAACTCCGGCGAAGG
AACAACGGCACACAATCAATGGCAAGGGTTATTTTGATGGATTATTGCTGATGCTTGTGA
TCAACGTGACTATCTTCCAGTGAGAAGGTGAGATGTGCATAAGCTACTGTAGGTCGATCA
CAATGACAAAACACTCCAACCAAGAAGTCTGTGCTGTGCCACAAAGAAGAAAATCACTAT
GGGCAGAGGGCAGTAGAATAGCAGATTAGTGAAGGAGAAAGCCAGAGATGACTTTCCGGT
GTCTTTCACAAGCAACCAGAATTCTAGAAAAGGCCGGAGCTTTAGCAAAACACCGCAGTG
ACCTCCTCAGCAGGTGGCAAAGATTACGGAGACAACATCAAGGCTTCAGCTGCTGGTTGA
GAGGTTGGAGAAACAATTGGAGTAGATTCTCATTGTTATTTGCTCATCTTTTTTTATGAA
CTTTTTTCTGGAATTATTTTCTTGGGTCAAATTATCAAATACTGTATGAAGAAAGTAACC
ATGAGATCGATCAAATGATGGTGATAACAAGAAGATGAACCAAAAAACCAACGAGGCTGT
ATTAAGAAGGCAACCACATACCGAAAGAGAAGAACCAGGAAAGAAGAAGAGGAAGCAGAA
CAACTAGAGGTATACCAAATCCTTATTTCTCAATAATATACCAAATCCAACATAGTAGTT
TAATACAGATCCACCTATATATAGGCCTATAAGCATTATCCAATAAAGAAACAAAAATAA
AACTAAAATCCTAACGAAATTAGGATTTCTAAATAAACTAAATTTCTAATCAATTATTCT
TCAACCCACTCCTTTTCGTTCCCCATCACAATGGCTTCTATAAAAAGCAGACAATTTGGA
AAGCACAGCAGTTATTCATCAACAGATAGGAAGAAAACTTGACACTACCCATAAATCTTC
ACCAAAGAGCACATGACACTAGAATAAAAAATATATAGTGTAAAATTTAAGGATGACTAT
TTATTTATATAACTATCGAGAAGTACAAGCACCTGCAACCTAAGATAAGCAAAAAT
>TeaL_73389
TTCATGTTAGCAAGCTCCATCATATTAGGCTTGCAAGCTAGCACTAGAATAAGAATAATA
ATTAGAAATTCAAATAAATTAGATGAGTTTGGGCTGATATTTTCAAAAAAGTAGAAGACT
TTAATTTTATGTTCAGGTGAGTGGTAAGCCATATTTTATTGAAACCATATTTACTTAGCT
AACCTAACTAAATCAACAACATGGGTTCTAAGTGATGGAATTGGCTACATTGAAACTTGA
TCATGTGCTTGGGATTTGTGCAAGGGCTAGATAGAGCTCTCTTGCATTTGCAACCTATGG
CCTCTTTTGTTTATAGGTCGAGTGCCTTTATTTTGTAAGGATTAATCACTTTTACTTGAT
ATAAGCCTAAAGACATTCTCTTTTGTTGTTCAATATTTTATCTTGAATTTCATATTGTAT
ATTCACTTCACCTAGACATTGAATATATGATGTATGTAATGAACAAACCTCGTGTACTGG
ATGATATTCATATAAACGAATAAAAGAGGGATATTTTGATTATCTTTATCATTATTCCTT
TTATTATTTGATTTTATTTGTTTAGATTTGGATCTTGAAAATTCAGAGTGTGACACTATT
AAACTTGCCATGATGTGGAAAAATTGGCCTAGTTCTTGAGGTATTCTTTCTCTTATGTAC
ACTTTCTCTCCATATCATCACTTATCATTGTTAAGTCACCATTATCCTAAACATTTAAGT
ATATAAGGCTATTTAGCACATTTTCTTACATGCAATTCATCTTGCATGTAGAGATCAAAA
CACTTAGAAGACGACAGGCCAAATGCATGGTCGATTGACCACACAAAATGCCGATAAACC
TCAGATAAGTGCCGACTGACCAAACATTTGGTCGGTAAGAAAAAAAGAATGGCCGGTGGC
TTCATGCCACGGCCGGTGGGTTTCAGGGGTGGCTAACAAGCCTCTTCCTACCCTTAGAAG
CACAAAACACAAGTCCCTGGTGCAAAACCAAGCACAGAACAGGCAAGTTAAGAGATCCTG
AGGCAATGTG
>TeaL_73390
ATTCAAATTCAGAATAACTCATTGGTTGTGTTATTGGGTTTGAAGTTTGGAAGTGTAGAT
TATTATTGTGTTTGTTTGATGGGGTTGATTATCATTGCCTTATCTACAGTAATGTGTTCT
TGATTGTTCTGTCTATTAATGGAGATATGTGCAAACTGCTTGATTATAAAATCTGCGATG
GATCTAGAGCGGCATAGAAAAAAGATAAGAAAATAAAAAATAAAAAGAAATTTGCAATAT
GCAGGAATATCTAATGAAGAAAATAAAGAATTTTAATATGAATGTTCTCTGTGAACACCT
GTAAATTTAGCAATTCAGATTAACCTACAGTATAAGGTTCAGGCTTGGAGTTCATAACAA
GTCATCTTTGTAGCATTTATCTGATAGACACAGAAATGAAGTAATGTAATCCAAGTGCAA
AAAATTCCTATAAATTTGCAAGTGCTAATGCCTACTAATGGGTTCAAATTCAGCCAGTAA
GAAAGAGAAAAAGATTTGCACCCCACAAGTTATTTTATCAGAAAGATTCATTTTCGGTTT
TCTTACAAAGAAGCATAATTTAAATTAACCATAAATAGCCATAGCTGTATCGTGATTGTA
TAAGGCCGTTATATCTTAACTCAATTAGTTAAAATATAATATTGTGCGTTTTACTAGTAC
CAATTAATTTTAGCAGGATTTGCACCATGAATTTCTGTGTAGTTAAACTCATTGATATGG
TCAAGGTTTTGTAATTTGAGCAACCTGCCTGCATCTGTAAAT
>TeaL_73391
TTTACAGACAAGTGGTTCTATTCTGTAACAAAAGCCAATGTAGCTTCAATAAACGTGTTC
TAGATTCAACTACTTACAAATAAGAAAGCTGTGTATGGATGCATGTATAAGGGTAATAGG
TTGTAGAAGTCACATGAAAATTTCAGGTGAGAGTATAAGTATCTCACAATTCTAGCTCAC
TTTTATCTTAGAAGTAAAAATAACTATCACAGTTGTGAAGAAGAAATTGGGAAATTGGGA
AGGGAGTAACATGTGTGTGAATTAATTCAGCAGGATTTCAAGTACCAACTGGGTCAACCC
AGCTGACGTGGTAAAATTGAGAGTTGTAGTTGTGTTTTAGCTTGGGCCAGCTGTACATGA
GCTATTCATGAGTATTAGTTGAGTCTTTTAGCCTATAAATAAGTGGTTAGGGCCTGCAGT
AATCAGTTTTGATCATTTGAGATTGTAATTGTCAGAGCTCAAGCTCCTGTACCGTAAACT
TGGGGATTTCTCTCTAATACATTCAATTGCATCATTTGGTATCAAAGCTCTAGGTTTTGA
TTCTTCCTTCCTATTTGTTGCTTCACTTGCATGTATAGAGTATATCAGCTTCACAATTGA
TAAGAGGGGTGGGAATATACCGTTGGAAGTATT
>TeaL_73392
AGGGTATTTTCATTCCTCCACTTCCAGAGAAGAGCACTGTAGAGAAGTTTAGATTCAGTG
CTGAATTTATTGAGATGAGGCGTCAAGCATTGGATATATTTGTTAACCGGATAGCTTCAC
ATCATGAGCTTCAGCAAAGTGAGGATTTGAGAACATTTTTACAGGCAGATGAGCTGGTGA
AGTATCTAATTTTGATGCATATAGGAAGACATAGTTCATGTCTGCTACCCCAAAGCTTTT
TTGAAATATGAAATTGTCCTGTGGTTTATTTTTGGTAACTAGCTGATATCCCGTGTCCAA
ATTTTGTTTGGTTTTGTTTTGTTTTGTTTTGTTTTGTTTTTTTTGTGCCTATACACATGC
CTGTCTATCATCAAGTTGAAAAAGATTTACTCTAGGATGTATAGAGGCTAAAGTAATCCT
TTCAGTATGTAACGGTTTTTTCAAAGAAAATATGTTTTCACAGGTTCTCAGGCTCATAGC
AGCATGAATGTATTGTCAGACGCTAATATTTCACATGTGATTGTTAGAGAGCTGATACAT
TTGGTATTTCAAACGTGACAATAAATTTTTCTTCCTGGAGCATGTTGTCGACATTCATGC
ACTAAATCTATAAAATGTACTTGTATTTACTAATTTATGTTGGAATATACGTGTTTTATA
AGAAGCAGTTTATTACTTTTATTGAAAGAGATGGGTATAAAGATGGGGATGATATATCAT
CAAGAAGGAAAAAGCTAGATATTGTGCATGTATATGCCAGCCAGAACAACAGTGGAACAG
AGCAGAGCAAAAGCCATAATAATGCCTTCTCTAGTCCACTGTGAGGAACAACTGTGTAAC
TTTGAGTTGAAATCGAGTTGGTGGCTGTTACACAATTCACAATGCTTCAAGAAGCTAAAA
TATATTGAAACTCTAGATTCGTGGTGGAGGTTGACTAGGCAAATTTTGCATCATGGTGCA
GTAATGCTTTAGAATTTCCTGGGAGAAATAATCACCTTTTCGAAGAGATAATTGCTTGTT
ATCTTTTGCATTCTTTAAGTGCACACTAGGTTTGTAGTATTTCATCGAGGCAACAATTTG
TTGCATCTCAACACGAGCCACCTATGGGAAGATCACTAAAAGAAATATAATGGATCTTTG
CCTTAGCAAAATTCATGATGAGTTTATTCACCCAAAAAAATTCATAATGGGAGAATTGGT
TGAATCAAACACTTATTGGCTGGGATGCAAACATTGCTGCTGATTCCCTAACACTTTTAG
ATGGTGGAATTCTAGTAACTGATATCCTGAAGGATATGATTATGGTACTTTTGCTACTTA
AAATGTTTATATGCCTGTTTGAAAGAATTTGATATCCTTTCAGTTGCTTAACATGTATAT
GGAGTGATTAGTATAGCCTTCAAAATCTATTGGAGTAATGATATTCAAATAGAAAGTTCA
TAACGAATTTCCATATAGAATGATGTGGCTTAATGTGGACCTCACTTCAAAATATAAAAA
AATAAAAAAAAAAATTCCATAAAGATGAGTGTATTTAAGAAAATGGCATTGCCTCATCAT
TCTTGTAGAGTTTTTTGCATGAATTTTATGTGTGAATAGAATTTTCCAATCTATTAAGAT
CACTACTCTCTCTCTCTCTCTCTCTCATCTCTATCACACTATGCAAACTGAGTGAATGGG
GCAGACAATAGAGACCGCCAGATCTCAAGACGACAGCCATTTTCAAAACAAAGACATCTG
ATTAGATAAA
>TeaL_73393
AGCTTCAAGTTTCGGAAATTGGAACGGCAGATTTGGAGCTCCATTCCTAGTATTCTGTCA
TGGTCTGTGTGAAAAACCAGAAATGATTGTGTTTTTAATGGAAAACAACCAATCTTTGAG
GATCTATGTGAGATGGTGAAAGTTTGAGTGGTGATTTGGGCGAAGGCTCATTCGCACGGG
CTTTTCTATTCGGTCAATGATTTTATCTCGAACTAACAACAGATTCGGTTTAGTAGCAGG
TGAAGGTAGTGGCTCGTTTGTTAGCATTGTCTTATGGTGCTGCTATGGTGTTCATATGAT
TTACCATGGTTGTTTCTACATTGGGACCTTGGAAAGTATAGCTATTTCTTATAGGTGATG
ATATGTTCTTCAGTGGTTATGCCAGGCAAGGGTTGGCTGGAGTACACAT
>TeaL_73394
CGAAATAACTTGAATTTAAGAAATAAGTAAGAAAGTAATTAGATTTGAGAATTTTTTTGG
TTTAAAAAACCTGCATTTGGTAAAAAAAACCTCTCATATCTTCTCATAGTACTTGCTTAT
ATTAAACAAAAATACCCAGTCAGGACATAATAAGTTTTGAAATTGCTTAGGCCATTTCTG
TACATATGAGACAATGTCTGATCTAGAAATCATGACATCCATGGGGTTCTTCTTTTCACA
TAGGGATCATGTAAGTTATAACAAACATGTTTATTTATTTACGTATTTATTTTCATTATT
ATTACCTTTATTATCATTATTATTACTCTTATTAATTGGGGTATGATGAGATGTAAAAAA
GCAGATCCCATTTCCATAAAAAGGAACTTTTAAATATGTACTCAAAAATACCCACCTAAA
GGCTTAAAAAAGCTCAGAGTTTGAAAAAGAAGAATCTAAACACCCCCAAAACAGTATTCA
GATAGATATACACAAATACACACATACACACACACACACATATATATATATATATATGAA
TGAAAATGATTATATATGAGTATACTGACAAAAGAGAGACCAAATTGTTGAAAATAAATT
AGGTAAAAAAGAAAATCCATTTCAATTCAAAATGGGTTTTAAATGAAATTTTTTGAAAAT
CAGAGAAAAGGACGAAATTGGGAATTCAAATGTTGAAACCTTGCTTGAAAGCTGGCTCTT
ACAAAGGCATAAATTCCTAAAATAGGAAAAAATAAATCAACGAACTCCATGTAATTATGA
CCCATTAATCAAGATTACAAATTTATAATCAAAATCAACTAGTTCACGAAGATTTACCAC
CCACAAAAAATAAAATCTAATTGAGACATTATGGTAATTGAATATAAATAGAAATAGGAA
TTATTATTTGTGTTTGAACAGTGAACAATATTGATTGAAATAGACAACACAGCTTTGGAA
AGATCAACGGTTTTAGTTAGTGAAAGGTTAACGAAGCCAAGGCCTGAAAATGTGTCCCCT
TCCATGGTTTGGGTCGACTAGAACTCAAATCAATTCAAAACCAGTCCTTGAAAATCTGGA
AACATTACTGAGTAGAAATGAAGAAGACGATGAATTCACAAGGAGGAACAGTCGACGATT
GAATCGAATCTTCTCCGGAAGGAAGAGAGAGACCTTTCTCTCTCTCTC
>TeaL_73395
TCTTCCTATCTTTTATTTTTTAATTTAAATGATCAAGAATACACAAGTACAACATCCAAC
GGTTGAAATATAGTAAACCATGTTGCCAATTCCTAGAGGAAAAGAGCCCAAAAAAAAAAT
GATAAATAACTTTAATTAATTAACCAAAGGCCACCGATTAAAATAGTCAAATTTGAGATT
CTTCATAACCAAATGGGTGCCTTGTCCAAGAAAATGAGTGAGATGCTCCGCCACACCTAA
CTAAATGCTAGTACATGGTTTGAAGAAAAAAATTCAACGGATATTGTTGTGTTTAGTTGG
GAGATTTAAG
>TeaL_73396
GTGGAACTAAAAGAGGAAATTAAGTAGATAAGAATAAATTCACGAATATGACATAAATCC
TCCGACAGGAGAAAGTAAAATGAGACAAAATCCAACATCATATAAACAAAAGAGACAGAT
GGCACAAGAAAGTTTATCCAGAGGCAGAGAAGTATTTTCTTGAGTTACTTCTATAGTAGA
TGACATCAGCAGAAATGCTTCTGCACAACATATCCCCAGACGAAAAGCATAATTATTGGG
TCAATGAGAGCTTTGTATGGTTAAAGCAAGCTCCTAGAGCTAGTCCAAAAGATCCAATCT
AGTCATTCAAAAGTACCAATGTAAGCAAGTTGACACAAATTTATTCATTAACCATTCATG
GGAAATTTTGTCATTACAGTTTATGTTGATGATTTATGATGTCATGATGATGGAGAAATG
AAAATTAAGAACTTGTTGGGCAGTCTTTGCAAAGTTTTAAGATAAAAAGGAATTGGGCAA
ACCTACACGTTTTCTTGAGATTAATGTAGGCCAGCTTGAAATGGAATCTTGATCCTCAGA
AAAAAATCATATTACAATCCCTTAACAGCAATTGGATTTTTTGGTGCAGGCCTATTGACA
CTATATCCGACTAACTAATTAAGGAATACAGTGAGAATACTTTCACAGACAATGGGAGTT
GCCAAAGGGTATTAAAATTACTTATCCTGCATCCTCCAGACATTGACTATAATTTAGCCA
GTTTGCACATGATTGAAGGAATTCCCATCTTGAGGTAATTTTAGATAGCCAAATCCTGAT
CCTATTAAGATTTAGGCGGTGTTTGGGAAGTGGGAC
>TeaL_73397
AGCCCGAACTGTTTTCCACCATTGCTAATCAACATCAACATAGATCCTCTTTGCTGCAGC
CTTGATCTTGAGTTCAAAAGTTTCTTTAGAAACTGTAGATGGAAAACTGTTAAGAGGCAT
GTCAACCAAAGTTGTTAACCCACCTAGGGCAAACAAAAAATTGAAGACAGCAGTTAAGAG
AAATAGCTTGAAGAAGAAAATTCTGCAGGTGAGGAAATGAGTAAAGTTCAACTTTGAGTG
AGTATTTTTAACGCTGACGGATCCTCTTGCAGAGCTTTTATGAACTATTACAACAAAACA
TAAATAATAAACTAAATTTTATTTTTATTTTTACGATTAATTATAACTTCAAAGAAGCAT
TTCTTACCCTTGACATTAAAGCAAAATCAAGTAAAATTAGAGTATCTTCACAAAAGAAAC
CAAGACACCACACAGCAAATACCATAAATTATATCAGGAAGTGGAACCAAAACCATAAGG
ACAATAATATGCAAAAAGTCACAAGTCAGCTGAACTGATAAAACAGAAAACCAGTAAGAA
AAAGAACAATTTGCAACCCAGGCATCACATCTTTATAGTTATATTTGTTTTACTAACACA
AAGATACGAGAGAAAACAACAAATGAAGCTTCAGGTGCATTTGTGCTAATGCCAAATACT
AATGCACCCAAAGAAGGCTTCAAAATAATTTGGAAGGCATACAACATGCAGTGGAATTCA
AAAGAAAAATTACAAGTCAACAGGATAAATGTTAAATAAGACCTGGAAGAAGGTAATGAA
GATAGAAGTGGAGCTGAATGAAAGGAAAGTATATCTAATATTCAAATAAATAATACTACA
AAGGGGGAATAGCCAATAAGAAAGTGCACAGGATCTGCCACATTCTGGTTTTAAGAAACT
TACATTCAGATTCTTCCTCACTTTCATCATCACTCTCAACTTCCCATTCAGTAGATACAG
CGTCAGAATCTGCTGCATTGGTGAAACTGAAACTAGTAAAAAAATGATTAACAGTAGAGC
TAAGAGGTTAGGACACAAGCACAAACAAAGACAGGATACAACATGTGACACGCCAACATG
GATATTTCATAAAATGCAAGACATGAGACCAAATACCT
>TeaL_73398
TCCTTCAACAATAAATATTTCTGCCAAAGATTAAAAAAATGACAAGTAAAAAATCCAAAC
CTGAGACAACATCTCACTTAAGTCCTGAAGAAAACAGATCCAAAGTCAAGGGTGGGACTT
TGTCAAATTGTTAGGTATTACATAGTTAATATGTGAAATCACATAATCTGGGATTTGCCG
ATCAAAAAATAAATAAAATGATAATCTGGGATAATTCAAGACCTGCTCATTGAATATTAA
GATGAAGACGTAGAATTTTGATTTTATTGCGGCAATGGATTGCAGTTAATTTTTGAGTAG
TTTGACTTTATTTTAACCATTTTCCATTTGCATGATTATTCAAAAATAACTGTAAAAGAA
ACTATAAGGCCAAC
>TeaL_73399
ATTTTACATCATGGTTATCAAAATCGCAATCCAGATCATAGGATCATACAATTCTATATT
GTCAAAATGATCCAAATCAGTGCTATAGTAGGATCGCTGTAGGATATTGTGGGATAAATT
AATTTTGAGTACTCCTTTTTTCATAGACTTTCAAGATAAAACACCCTAGGCATGGCATCT
AACAAGTGGTAGCATCAAGCATCCCATTTTCATAATTTTTTTAAATTCCTCATCCAAGAA
CAAAATAACAAAAAAATGCTTTTAAAATTAAGAACACCCTAAACGTGTTTACTTTAGAAA
ATCCTACCCTTTAATTTTTACCACAAAATCAAAAGAGATGAGATGAGAGGATTGAGTTTT
ACCCAAAAAAATTGAGAAGTCCTCCAAGT
>TeaL_73400
TCTCTTTTACTCTCTGTGTGTCTCGCTGTTGGTGATACCAGACAACTTAACTATAGTTCT
TCATCTTCTTCGATTCATCTCAATTTGCATCTCTTCTACCTCAATCTGCATATTTTCTTC
TCGATTTGCCTCGATTTGCCTTTGTCTGTGTGTTGTCTTCATCGATTACTTTGAATTGCT
GTATCCTTGTGCAAAGTGTTGTGTTCGGGCTGTATTTTGCACCTGTGTCGGTGTTGTGTG
AAGCGAAGTCCCACATTGCCTGAGTATTAAAGTAATATAAGCATATAAGCAAGAGGGCAC
CCTCACCTTAATAGCTAGCTTTTGGGGTGAGTTCTATCCAAGACTGTGTAACATGGTATC
AGAGCCAGAGTATTCAGGGATGGGTAGGGTGCATGTCCCTGGCTTGCACGT
>TeaL_73401
GAAACAATTACAATAATGTTATTTTGGTTAAAGAGTGCATGTACTTTCTGTTCTTTCCAA
AATTTAAATTTGTTCGCGATAATGGGTATATAATATCTTCTAGTTCCTTGCATCCTTTGA
ATTTTTGAATTACTGATGCATACATGTACATATGACAGTGTCCTACAGGGGGGCGAATAT
GAGTCGGGACAATTCAAGATTTAAGTGTTTGTTGAAGATTAGTTCTTTCAGATATCTATG
CCCTCCTTGATTCTAGTTGAGCAATGATTGTCCTGGTTGAGCAGGGTTGATTTCTTATGA
TTGATATAATCTTGTTTATCTGAAGTCAAACTTACTAAATCTTTGTGAAACTATTAGATA
TTCATATAAGCATTTCACGAATTGATATCTTTGCTTGAATTTTGATTGTTACATAAGTAT
AATTCATTCAATCATACATTCATGGTATAGATTCACAACTAGATATATAATGCATGGAAT
GTAAAGAGAATGAATGCAAGGATTTATGGTGATGCGGCACATATTGTGCCTGCATCCACT
CTCGGTCTACCTTGTCGGTATGAACTCTATTATATCAAATGTGTTTTCCCTACCTTCACC
CAAAACCCTTATATTTTTCCTGGGACAACTTATGTTTTGTCAAAATGTGTTTTCCCTACG
TTCACCCAAAACCCTTGTAACTCTAGAATTTTCCTAGGACAACTTATGCTTCAGATTCTT
CCCAATTCCAAGTATGAATTCATATATAAAAGTCCAAAGACTCATCCTTTTCCTTATCCA
TCCATTCATCGTGTGTGGCCTATTCAGTTCCTTCCATGACTTCTC
>TeaL_73402
GTGGTTGTCAGCCTCTACTTTCTATCTGTTTTGGGAAGATTGGTCTCAGGTGTTACCATG
GCTTATGTTGGTATGTGGACATTTTACATCATCTCCTTTATTTCCTTTAATTTCAGTTAC
AGCATCAATGCTTTGTCTAATGCTCCATCAATAGAATCTTGCGTTTGGATAATTTCAACA
TATCATGTGGTGGATGGATATTAATTTGTTTTTCACCATGTTGATGAGGACTGAGAGAGT
CGAAGATTGATATGCTGTCTACTTTTTTGAAAAGAGGATTTATGTTATTCTATAGTTTTC
TTTATACATATCATCTCTGTCTTTGTGTGCCACTTGGGAAGGAGTGGGTGGTGCCCCTCA
ACAACTTGGTGGGGTCAGTTGGCAAGCACTCTGTGCACATCTTCATAGGCTTCCTATAAA
TATGAAGTATACGAAAGAATTGATTCAACTGTAAAGTGAATTTTAACATCAAAGTCATTC
AGAATTTTATTTTATTTTATATTTTAGTGGTGGGGAAATAATGTCTTGAAGAAACAAATC
TTTGATATAGCTGCTTTTGTCTTGGGTAAACTTGCTGCTTCTTCCTTGTACAATGATCAT
ATATACCTTGAAGCCCCTCCTTGTTTGCAATCTGTTCTGAATAAGGATAGGAAGTGGCCT
CCCTCTTTAAGTTTTGCTTTAAAACTTTTCTTTTGTTTAATATATTAGATTCCTTTCTGT
TAAAAATCTCTTTTAGTAGATTTTCATGATCACATATTTTGAATTTTTAATTAGCAGTTG
TTCCCTGGTGAGTTTGAATCATAAACCACTACATGCTACCAGAGAGCTGCACATCTTGTT
TTCCCTATCTCTCTTTCTTTGCCATTTATTTTTTATTTCTAAAAATTGCACACATGTAAC
TTGCCATTGTCTGTTCTTGCTGAAACAGGATTGTGCTTTTTTTGCCTCTAC
>TeaL_73403
CAAGTCCATTGATGTTCTATATAAACACTGCAACAATGTGGGATAGACTAGTTTACCATT
CTTTAACCAATATCAAATGTTGAATTAAGAGTCAAATTCTCATTGACTTCTTAATCGTTT
TGAACAAATAAAAGTTTATTGTTCGTCTAAAGAAATGCAGACCCCTCATAAAAAATGAAT
GATTGATGAAATTTATCAACTACTGTCACAATTATAGATACATACCATATNNNNNNNNNN
NNNNNNNNNNNNNNNNNNNNNNNNNNNGAATAATGTTTTAGTGATCCAAATTGGATATCA
TATAATATAATGTGACATCTTTCATATACCCATCACCAATCACACATGTAAGCCCATTAA
ATAATGTAGTCAGCTGTATATAAGACATCACATCTCATATATTTGAATAATGTTTTAGTG
ATCAAATTTGGATATCATATAATATAATGTGACATCTTTCATATACCCATCACCAATCAA
TCACATATGTAGAGCCCATCAAATAATGTAGTCAACTGTATATAAGACATCACATCAAAT
AATACTTACATGATATCAAAATATTATCACATAAATAATGTTCCAAAAGTTATTGCAGCT
CCAGCTTTGCCCTGGCACCGCTCAACTTTGAAATCGCTGGCATGGCTTAAGTCTTCGCTG
ATGATCGCTAGCTGAGCTTGAGTCCCTGCTCTGGAGTTCAAATATGGCTGACTGAGAGAA
GAAGAGTTTGTTCTGGCTCTCGATTCTCTAAGTCCTCGTTTTGGGTTGGGCCCACTCTGA
ATTTTTACTAATGAATTTGGTGAGAGCCCTATTTTGAACCTCTAGTAATTTCATTTATCC
AAGCCTTAGGTCCAAATCTTATTCCATTAAAATACGCATTAACTCTCT
>TeaL_73404
CACGTCAAACAAAAGATAGAAATACATTAACTATAATACATCCAACACATGAACATGAAA
CTTGGGCATGACAAGCATGCACGATAACTTGGTAGTGCACATGTAATAAGCAATAATTCA
TATCCCAAATCGAGCCTTGAAAATGAAGAGAGTTAGCTAGATCTCCTCAACATCTCCAGG
ATAGAGTCTGCATCCCGAATTTCCTGACTATCTTGAGACTCCTCATTCCCTTGAGAGAAA
TCAGCACTAGTGTAAGTCCGAATACCAGGGCCATGTCCATTACAATCTCTCTCTCTTCCT
TGCTGTGCCCGTCTCACTTCCTTTTGATGCTCAGTAAGTTCGCGCCTTTTTCTTTTGGGA
CACAAAGACTGCTTATCATTGTAATCAATACCAGTCACTTTATGTTCAACTAATTCTACT
CTTTTGGAGCTCATGTTATGTGTTGCAGTCACCCTATATCTCGGTGGAGCCAAAAATCCA
AGGCTTCTCTTGCAAAGACTTATTTTTCGATTCCTGGATAGCTTATCCAAGACAGGAATT
AAGCTTTGTGGGTAATCTAACTTGACCTCTGTGGCAGCATACGTGAAATTCCAAAAGGTG
ATTGCAGGCTCGGAAATGGAGGGGTTTGGGTGGTCAAGTGTTGTTTCAAGGAGAGGTGCT
TGGAGTTCAAGAAAGGAGGAATCAAATATTATTGGCGGGTGACTCCTCCGCAAACAATTG
AGGGTTTCGGTCCAAAGTAGTTGAAGTTGATGATTGGTGTCTTCACATGGTATTTCTGTG
AATGATAGCCACTGAAGCAATTGATTTGATATTATCTGGATGAATGAAAGAATATCTTCC
TTCAAGTGAAGCCAGCCTACGAAGCGCACCAATGCTGAGAAAACTCTTGAGATTACAGCA
AGACCATTTGGTGCATTTGTTTCTGCCATCATCCGTGACAGCGTCATGAATCGAGCAACA
AATCCCAAGCTATTATTGACGCCACTGGATCTCTTATAGTCACCATCTTTTCTGCCTTTG
CTTCCTCTAGAACTGATTCCTGAATTAAGAATATGTTCCAAAACACAAATTGCAACATTT
CCACATAAAGAAAGGAGGTTGATATCCTGATCGTTGTTGCTTGGATTAAGCACAGTGCCA
CACTCAAACACCTTTGTGTTTGCATCTAGGCACCCATTTATTGTTAATGACAGATCATCA
GCAAAACTATTCAAGGTGGAACTCTCGAAACCAGAGGCACAATTAACACAAACATAGAGC
GACTTCCAGACTTCAAAAACGCATTCAAGCTCAAGCTTCCTTTGAGATTGTAAGGAAACA
ATAGATGATTCCTGCAGTCCAGTACTTTGCACCATTGTCGATTGCTTTTGAGGACAGGAG
CATACAGCAAACGTGTAGGACAAGATTTGGCATACTTCTAAACAGCAGAGGCTATCAGAC
TCCGTTTTCAAAAGCGAAATATCCTTTGCTTCATCTATGTAGTCTTTTAGCCCACTTGCT
ATTGCTATCCAGATCTTTAAGTAGTCAAATCCCACGTGTTTATACAGTAATCCAATAATA
GCATGGAGAATTTCGGAAGGGTCAAATGAAGATAACACGAACTTCAAATATCTGCAGGCA
TTCTGCAATATGAACTCTTCTCCTGGTGCATTAAAAGTTGACTTAAACAACCCGCAGAAA
TAGAGTATGATTAAATAAACAATTGGCGAAACCATATCCATGTACATTGTAAACCGGACT
CCAAGTACCCCTGCATGTGTAGCCTCATTAACTGACTGCAAGTAGTCAACATATTTGAGG
TCTAATGCTATCTTGTAAATAGGGGATCCAAGAATAGAAGGTTCTAACTCTTCAATGACA
GCCTCCACAAATTGGAGGGAAGTATGAAGCGAGTCATTAATGTCGCCGTTTTCTGAATTT
AAATCTTTATATATCTCCTTTACCAACCCTAAAATTGTATTCAAACACAACATAACCTCA
TCATAATTAATTGATGAGTTTTTTAACACATTCCGAACTCCTTTCAGGACAGATTTGAAT
ATCCTCAAGGCAGAATTACATGCCAAACTCTTGATTTCCTTGGGAACAGTCACCATTGAT
CCTTGACCTTGACTGATGAGAATACGGATCATCTTTATGCAGAAGTCCAAGCTATTCAGA
TCCCATGACAACCATTTAATGGGATAATGCTTCCATGAGCATTTAACAGATACTGGAGGT
CCAGTAGTAGGGGTTTTAGCTGATGGTTCATAATTTACCTGCTTATTTAAGTCATCATCC
AAATCGCTACTTCTTATCAAAATAAAATCATCAAGCAGATCTAGGCAGATATTCCATAAC
CAGATGCTCTTACTGTCGGGTCCAACCCGGAACACAGCATCAAAGATAGGCTCACAAACA
GTTTTTACCATCGAAGGGCAGTTGACAGAGGTATCAAGCTTGTGCAGCAGATAACACCAC
GTGTTTAGGCAGGATGAGTGAACTGATATAATACATTTACTTGTCATGATACCTATTATA
GGAGTCATTATGAGTTTTACACTCTTAGAAAATCCTTCTCCTTCTCTTCCACTATTATTC
CCTTCACATGTCCTCCCTTGCTGAATACCATGCTCAGCTACCATATTCATCTCGGGAGCT
CTTATTGGAGGTTGAATGAGAGCATCAATCAAGCCTTCCCAAGCAA
>TeaL_73405
GCCACCGTTACGGCGACCGCAACCTCTTTTCAGAACCTTCCCCACACCATATATCAGATT
AGAGAAATTTGACTCTCTGTCTCTCCTCCTCTATTGCAGAGCAACACTTCCAATCTCTCT
CTCTCTCTCTCTCTCCGAAACCCTAGAGAGAAGACATGGGCAAAGTCAAGGGCAAGCATT
GTTTGGACAAGTACTACCACCTAGCTAAAGAACACGACTATAGATCTCGTGCCACATGGA
AGATCATCCAGCTCGAGTCCAAATTCAACTTCCTCTGCGTCTCTCGCGCCATCTTCAATC
TCTATGCCGCCCCCGGTGGCTAGATGCAAGTCTCCGTCGAGCGCGTCCCCGTCGACAGCC
TTGTCATCGGCATCGACCTCATCCCCATTCACCTCGTTCGCGGCGCCATTGGCGTTGAAG
AGGACATCACTAAGCCACAGTGCCGAGCCGCCATCAAGCGGCTCATGGCT
>TeaL_73406
GGATGATCATCATCGCCGTCATACGTTTCAAAATCCAGGAAATCATCTTTGTATGCGAAA
CCCAAGCAACGCAAAGCACAACTTGACATTTCACGGAGGGATTCCAAAATAAGGTTCTTT
GAATTTTGATCCAATTCTACAACAGAACCATCAAGCAACTGAACATGGGTGCTTCTCTCC
AATACATTTTCTACTGCACCCTTCACCAGTAATGATCTCAACCCTGATTGAGACTCGACG
ATTACGCCCATGGACTTTCTATCCCGATCAAACTCAAGAGTTGCAATTCGGCGTTGAGTT
TTCTTCCAGTGGCGGCAGCATCGTAATAGAACATCACTGGGAGTCGAACAAGTGTCATCC
ACAGATTCTTCAGGGAGGCCCATTTTTTCAACTAGAACCTTCAGAGCAGCCTCAGTAGGC
ATTCCACTAGCAACATACTTGTGCTCCGATTGTGCAATACCGGCGTCGTTGCAAACAGCA
GCTATTTTCGCAATCATCTGAAGATTAGCATCCAAGGCACCAGCCGGGAAGTCAAGGATT
TTGCCATCAGAAGGGTTATAAGTAGTCCCATCCACCTGAAAACATCTAACTTCTT
>TeaL_73407
GTTTACACTTAACAAATAAATAAATAAATGTATGAACAAATTTATATCCAGCCCACTTGG
TGTTTAAAAAGATAAAGGGGAAATTGTAAATTAGTTAAAAGATTTAAAAAAAGTGCAAAA
TCATTCAATTACTAGGCAAAGATAAATCCAACTCCAGACCGGCCCCCTGCGGCACAATTG
GGTATTTTGTACAACGCACCGCCAATCCAACGCGGCTACTATGGACCACCATCATTATCA
GGTAGCGTGGGTGATGAGATGAGAGAATATAAACATCATCACCCAAAAAGTGTTTGGTCC
ACCCACCATTCATTATAAAGTCATGACAACATTCCCATAGAGACATACCCAAATCGAAGG
AGTGATTAACATAGTAAGGATCCTCTCTGGATCCTTTCCTTGGCTTCTTACTTGGTGGCT
TGTTCGATCTACTTTTGAAATCACTTTTGAATTTAATTTTGATAATTTAAATTGTTCATA
TTTTATGATTTATCATATATATTATACCTATAAAAAATCAAATCGATCGGATATTGAAAA
CCATGTAAACTAAAAGTTTT
>TeaL_73408
CTCGAACTCAATCCCAACATAAACTCAAACCCACATAAACTCAAACTGATTAGCATTATT
TGACCCAAAAGTGCTGAGTTTTTTTCCCCACAGCATATCCCAAGCTGCTGAGGCAAAAGT
CTCAAGTATTATGTCTTATCACCAATTCTATTACACCACTTTACTTAATTTTCTAGGTGT
ATTAATTCATACACAAAAAGAATCATATGTATATATAGAGCCTACACTGTCTAATAAATA
GGGAAATATACCATGCGAACCACATAGGTGAAATTTTTTTAGTGAACTATTTTGACACCA
GACCAGCAAGTGTTGCTCAATATTTTTCCCAGCTGGTGAGACTAACCCATTTGCCTAATG
CCTGCCCAAAAATTCTCCAAAAAAGACTTTTTGCCGAAGGCCCCAAGTATCCAAGGGTCC
ATTTGTTTTGGGTTATAAGAGAAGCGATGAATGTAGAAATCAACAATATTGTGTTTGT
>TeaL_73409
GGAATAATTACGATCGGCAATAACCTGCAAAGTTAAATACATACAATTAGAATAAGAATC
AAAGTGAACTTTCAATAGAACAAACTAGAAATGTACAAAATAGACTGACATTGAGCCTTT
TAATTTATAGAAGGGGCATTAACCAGTGCTTTGTTTCAATTGGGAGTTCTTTAGGAGAGA
CCTTATCTTTAGCTTTATTTGCATGAAATGACTGTCCTCAAACTTTAAACACTTGTTTCA
GATATGCTGATAACAATTCAGCATTGTTTTCAGATATGTTGATAACATAATTTGAAGGAA
AACCAATCACATAAAGACAAACTGAGTTACACTCTAAACTGGGTTTACAAATGCACAATA
CTAGTAGAAAATGAATTCGTGGTGCAAGAATGACGCAAACAATTTAACTATATGAAAACT
ATAATGGTGCAAGGCAAATCAAACAGAAAGCATTCGATGCCCACTCGTTGAGTTGCAGAA
AGGCAATAATATGGAGGAGGGTGGTTGGACAAACCTCTGAGAGTTTTTTGTCTTCATCAC
TCAATACAACTTCCTCCGCGGCACCATCATGATTTAAAAAATCTGCAAATGGAATCAGAG
ATACACCTTGTGCTTCTCATCCCGAGATTCAAATCAGGAATATGCATCCCAAAAATAAAA
AAACAAATATCATTGACAAAAATGTAAAACAAACAAAAATAAAAGC
>TeaL_73410
TAAGTAGATACTTGGAGAAGAAACTAGGAGAAGAAACAAGAGCTTAATTCAGACTTTCAG
TAGATTTCTCGCATACAACAGTAAAAATTATTTTCAAAGAAAAAAAGTGTTATCATCATA
GTAATTAAAAGCGCAGTAATAAATAAATTTCACTAATGCAAATTACCATTAAACAGTGCA
ATTTACAATAATCTACCAAGCAATTAACCAAAGCCTAATAGCATATGAACCTATCAAATT
TAGAAACCAAAGAACTTCAAACGCTAGAGTTTTCAAAAACTTTCTTTAATTTTCTGCAAA
CCAAAAGATATAATGGATAACCTCTCCAGATCTTCCCCCAACAGGACATTCACACAAACA
ACTTGCATCAACTTCCTTCTCATTTGTCAAGGTAGCATTCTTGTTGAAAAATTGATAGCA
ACTGTATTCCCACGTGGTACTTCCTCAACAGTTTCTGAACTTCTTTCCACCTCTTTGAAT
GGCATCAGCGCATAAAACCACATTACAAACTTCAAAGCAACTTCGTTCAAAAAAAAAAAA
AAA
>TeaL_73411
TTCATTAATTATTTTTTTATCTGTTTCTTATTGCTTCCTTTTTGGATTTTTTTTCAAAAT
ATCTTTTTTTTTTTATATTATTTTTTATATTTTAAATGTTTTATTTTATGGATAGAAATC
ATTCAATGATGAATTTCTTTTGTTTTCTGCCTAGTTTGTGATGTCAGTATCAGTTACTTC
CTGATGATAGAGATCAGTGATGTATTAGAAATCTTAGCCAGAAGTATCAAGAGAGATTTT
CAAATATGTTCCTGAAACCGGTTTGTAAGATATAAGAAAAATTAAATATTTGACTTTTGA
TACTGGATATAAGAAAGATTACATATATTATCTTTGCCATAATCATTATTTGCCTATTTA
ATGGCTTCTAGAATTCCATTTTCAGCATTTTCCTCATTAGTAACATCATAGGCCGTAGAT
TACTACCTCTCAACATATTTGTAAGTAATCTAGGGCCTAAATTTCCAAAGACCGGTCTTC
CCAAAAAAGTCAAAACAATATGACTTTTGATAACACTGGATCTGAGCAGAGTGGGAATAT
GCACTTTTAGATGACTGAAGAACCAAATTACTTACTGACAATTTTACTATAATCATAATA
GTCGATATTCAATAATGGTCATTGGTTGGTGCCGTGTTGTGGCATCAGCCTGTTAAGGTA
ATCCGAAGGGTTGTTTTGGTTATTTGGTGTCTGTTTGTTAACTTGTCTAACTGGAATTGT
TGGTTTTCATGGTGCATGGCTGAGTGTCTATAGTTTTCTGTGATACCGAATGAATAACTG
AAAGGGTACTTAACTTCCATCATTTGCTGGTGGGCTGCATCTGTATGAAGTTCTCAATTC
ATTTTTTGCAACCCCCTCCTCCCCTCTCAAGGTCTTCATGGTGTAGGAACTATTGGTTAA
CTTTTCAGTAGGGTGGATATTATGTTGTCTTCATAATTTTTCTTATGTCTTACAAATATG
CAATTCTTTGTAGAGCAGCTTCCATGTGTTTCTTTCTCTCTTATTTACTTTAGTTCTTTT
GG
>TeaL_73412
CCCTGTTAAATCAAATCACGCATAAATGAAAACCTCAAATATTCACAATGCAGAATAGAA
GCAACCATCAGTCTTCAGATTTATAAATGATACAAAAGATTATCATCTAGCAAGGTTCTA
AACACAACCTGAACAACCCAATAAACACAATGCAGACCATATAAAATCAATTGACAATTT
GACACTACAGCCATAACGAAATCTTAATGTCAAAAACGAGGGGGCGAGGATAACAAAAAC
ACGGACTGACAAACAAGCCAGGTAAGAGTATGGCATTTACAGATTCCAAGCATCTGAAAT
AGCTAACCGCTAATTCTTGCATAAGATGTATACTTGAGAATGAAACAAGACTACCCATGC
GGAAATGAGAACTAAAAAGAAGACATTACTAAAAAAATTGAGAAAATAAATAACATAGTG
ACTCTGGGAAGTTCTGTCCACCTTTCATCGCACATGGAAACATGGAAATGCTTCAGACAA
TAAATCCATATAAGACAATGTTGAGACACATGACTTTTGTTTACCCAGGACCAATAAATG
GAATATCCTTGGGCCATCTTTATAACGAGTCTAGACAGATAGGCAAAAAGAGGGGGGAAA
TGATGGTTTCCCAAAGGTGTAGAACACAATATACACAAAGCATGAATGAATTGCCAAGAG
AGTTCAATGAGATACCTTGAAGCATGACATTTGTTGAAGTCTGAAGATATGGCTTCAACC
A
>TeaL_73413
CTTAACTTGAACTTAACATACATTTCTTGTCCATCTTTGAACCGAAATAACCTGCAAATA
TTTGAGTAGTAATGCAACTCTGCATATGAGTCAGATTGTCGAAGGGAGTCACACATTGCT
TCTCTCACATGTGGCACATGCTTTACATGCTCTTCTCGTGCTGCAACCCCACATACTAGC
CATGTTGCAAAGTCACCAATCGTGCGAGCATGGAATGCCCTACCTGTCTTCAGTGTGAGA
TCTAGAAGTGGAGTATCATCACCATTTTCGTCTGAAAATATCCTTAACGCTGCTCCACGT
GGATCCTTTCTTGCATCATCATCTGAACTTAAGCAATTACTGTGCCTTATAATGACAGAG
TAATTTTTCCCGCGACTAAAGATTTTGTGCTCTGGTAAGCCTTCTATATCCTCATAGATC
CTTAAGAATCCTTTTCCAGCAGCGCCAATTCGATGGAAGTATCTTGATTTGACTTTGAGG
GTTGTTGCAG
>TeaL_73414
CGTGTGCTGTGTTTGGGCGTGAATCTAACGCTGTATATGACTTCAGTATCCTCAAAACTC
TCTCTCTCAAATTACCTGGGTTCACCCACCGCCCGTGACCATTGATGCAAATCTGAAGCC
ATATGGGCTTGCAATCTATCGGCCACGTGGTCTCACGAAAGACAACTAGCAGCATCGATG
GTGTGCTACGTAAATGACTTTACTGAATTCATAGCTCTTTATAGCTCTGTATCGATGTTG
TGCTATGGTTCTTTGTATTTGTTTGCGTTAACCTTCTTCTCTATATTTGTTCTTTTACTG
ATGAGATCCTCCCGGCCACCACTATCCACTCTATCCAAGCGCCCACTCCCCTCTCTCTCT
CTCTCTCACACACACACACAAAACCTTGATTGCTTTGGTTCAGGTTTGGTCATTCTTCAC
TTATTTTAGCAGTCAAATTCAAGTTGAAAAACCTATAAGAGCTATGAATTTTTTTATTAG
CAGTTCTCTATAATGTTTTGAGTTCAATTTTCTATGATATATATGTATCT
>TeaL_73415
TTTTAATTTTTCATACTTAGGTCAGTTTAATAGGAAATTAGGAAATTGGACATAAATTAA
GGACGATGGTTCATTCAAAACAGAATAGACAAATTTTAAATTGGACGTCAATTCGCCAAC
CATTTTGATGATGATGAGAGTGAATCAGCTATTTTATCCATTGATTTCAATGTGATTTCA
ATCCAATAAAGGCATTATCAATTAGACTAAATTGGCACAATGTGAAAATTCAAAGGAAAA
ATTGATACAATTAGAATTATAGTACCGGGGCAAACTAGAGGGTTTATGGGTGTAATTTCC
CGCTTTTTCTTTTGTGTTTTGTTATTTTTTTAATTGTTTAGCGAGTATAGAGGTAAGAGG
TTTGTAATTTTCTTGCTCTTAAAACTTTGATTATGATACCAATTAAACTGCAGTTTGGCT
CCATTGATTTGGAGAAAGTTATGGTCTATTGGTTTTGCTTTTTAGAACTATTGTCTGTTT
TCTAAAATGGACAATGACTTGGGAATATCTTCAAGGTGACACCTTTTTAACATATTATTT
TTACCTGAGGTTAAAGAAACGAGTTGGAAAGGGATGCAATTCCAAAATTTCATTCTTTTG
GTGTTCCAAAATTGCGAAAATAAGCTTGAAAAATGATATACTAAATTGGTCCCCGGTTAC
ATTGATGGTATTGGAAAATCGTCAAACCCTATGGTGCAAACACATTATACCTGCTATTGT
ACGCCTATTTCTGTATGATTAATGTGTGAACTTATTTCCAATTATGTTTTCTTGTCCACT
GACGGTAGGGTGTGAATATGCTGATTCTTTTGGAATTTTAGTTTGTCTTTTAGAAGGCTT
ATGTGAGGAATTTGATTCTGAAGTTCATGTCATACTGTGATTCTATTATTATGGGGAGGT
CCCAAGGATTTGTGTTCTCTGAAAGAATTCTTTTTGACTTGTCAAATTGGGGTTTTTTAC
AGTCCGCATGTAGTTTGCTTTCAGATATTCATTTGGTTTGTAGTTAGTATGTAAATTTTT
TGTAGGTTTTGAAGGATTTGTGACCCTAACATAAATAGTTTTCCAATACAATGATGTCAA
TCATTGACTATCTTGGGACATTGGGATTATTTTCAATTTCTTCAAACGAAATTTATCACT
AGAAAATTGTAAATACATGATTTCTATTGTCAAGTAGGGTGAAGTGTTTCCAGAATCAAG
CATAGTCATGAAAACATTACTATGGTGCTTTTATGAGTTGTTTTGCAGCCATTGATTCCA
AATTGTGAAGAGGCTTCACCTTTGCCGAAGGTGGTGGAGAGTGTGCAAGTTCCTTTAAGG
CATGCATGGAATGCCCCTTGTGTAGGAGGGTCGAACCATGGGGACCAGCTCTTTGCAAAA
GGTGTCCTATGCTTAG
>TeaL_73416
TATGTATGCAAATATGCAACTCTATGTGCATAATATGTTTGCATGCGAGGGGGAGTGTTA
GATAGCTTGATATACATTGTTGGACTCTTTTCTTAATAGCTTAGGCTTTTGGGAAAATTG
GTAACTTAACATGGTATCAGAACTTTAGTTGAGAGAGAGGTCTTGGGTTTAAGTCTCTTC
ATCGGCATTTGGCATTATATCCCTGTTTGGTTTCTTTCTCTTTGTTTGGCTGTTTGCTTC
TCATTCTGTTTGGTTCTCTATTTGTCTCTCCACTTGCAAGACGGGGTTGCACGTGAGAAA
GGATGTTAGATAGCTTGCTATACATTCTTGGGTTCATTTTCTAATAGCTTAGGCTTATAG
GAAAGGGAGCACCAGGAGCACTCCCGAGTCCAAAATTATATTATCATTGTTTGGAAACCT
AATCCCAAAACTAAGTACTTGGCTTGAGTTTCATCTAAACCCTAAGAGAAGAATCTAGCC
GCTTATGGTGGAGGAGGAATAGCTGTCTTCAATGAAATCTCCATGAAAGAACCTTGGAAT
CTCTTTCCTCTAGCCTTGAGAGCCTCCTTTCAATGTTCCAACACCTCGATTTTTGTCCCT
AAGTCTGTTTTTTGTACTTCCAAACAAATTAAGATTGAAAAGAGCCAAAACCATGTTAAA
ATTCTGTATTTTGTGTCGACCGTCGATCGAGAGGACAACTGCTGCAGCTAGAGTCTTGAA
CTCTGATTTTTTTTTTTTTTAGAGAGTATCCCAGTGTTCAAGCAGTGGAGAGCCACGAGC
TTTCCAATGTCCCATTATCTTTGCAGCCCATTCTAGTTGCATTCTGGTCACTTCGTTGAG
CCTTTAAGCCTCCAATTTAAAGCCAAGTGCCATGCAAACGCCTCTTATGACCTGCAATCA
TGCAAACGAAGGAAACTACATCAAGTAACAATGGCAAAGGTCATAACAAGTGCATATTAG
AGGGGCTTAAGTGTACCCATTACAATACCAATCAACACCCTAAGGGAAGAGTTTAGTTGC
CCATGGAGGAGGAGAATGACTTATGTGTGGAGAACGCCATCCTTTGAACCTTGGATTGTC
TCCTTTTGCCTCTTTTGCCGTCTTTCGATATGTGAAGAACTCTCTTTTCGTAGCTAAGTT
TCCCTTTTATTTTGTTTTTTTGATAAATGGCTGAGTTTCCCTTTTATAGTCCTCGAAAAG
GACTTCGATTGCCTAAAAAGCATTGAAAAACCAGACTTCCACAACCTCCACCGCCTGGGC
AAAGCTCAAGCTTGCATGGGCAAATCCTGAAATTACCCAAACAGGAAACTGCTGTGAACC
GGAAACTTCTGCAGGAACCACTGCCCAGCGGTGGCCTTGGGCACCTGGCGAGAAAATACT
GGACTTCCTTTCTTTCTTTTTGTTTTTTTTGCTGCTTCGTTCTTCTATCTAATCAGGTTG
CGTCCATGATACTTCTTGCCAACTCTCTCCTAAGCATCGTGCAATCTGAAATCTCGGAAA
CACAAGTAAAAGCAACAAGTAAACACCAATAAAAAGTCCTAGCAAGTTTACTTTGAAGAC
CTAAATGCATAACATTTCAGCTCCAATAAAAAAGCCACAAAACAAAACAAAAGAAACCCT
AAATCTCTACTCTCAATTCAATATCATAGTTTAAATAAACCTATTACATTAAAG
>TeaL_73417
ATGATCACCTGCTGTCCGAATATCGTATCCTACCATTGCATATGTTTGTGATGTATTTCT
ATAAAGATTTTGCTATTGACTAAAAATTGGAGTTCTTTAGTCTATATAACATTCCCTTCC
ACCCGCCCTCTACCTTTTTCTATTATCCTGTCATGAAGACATTCCACATGGAAATAATGC
ATGTGTAGTACTAGTAGTAAAGGGAACAATGGAATTTCCAAGATTATGCATATATGCTTA
CAAACAAGGGTCTAACTGAATGAGTAATTTGGTTTTATGACTATGTAGAGGCCATCACAT
TAATTTAAGACTTTTGATTACAGATAACAACTCTTTATCTTTTTTCTTCCTTTTGTTTTT
TGACCCACAGAATCCTTATTTGGTTAGGTTAAATTATGGGGTGTCAAATTTAGGGGAGTT
AATGTAGCTTTTGGAGTAGTATATGTCCACAAAGGAAAAAGGTCAGGTCTGTACTGATTT
CAAGATGGTTGGTTGGAAATTTTGAATTGCATAGAGGCA
>TeaL_73418
GTTATGTTTAAATGACTTAGTTGTTTTTTGAACATGTCGCGGAGGGAGGGGGGATGAAAC
CGGCTAATAAGTAAAGAATTTGGTCAAAATCCCATGAATACCCAACCCTCAACCCCTTTT
TCCCGTCAATTTCATAAACCCTCAACACAATTTACACAGGGAAAACTTGTAATGCTAATG
TGATTAAATTTGAATACTACATTTTAAATAGAAGAAAGTGTTATAGTAATTAAATTTTTG
TACTAATTTTCACTATTTCTTGTGTATGTCAGTGTATTCAATTGAGTGGTGATGCAAAAT
TAGTACTTAAATTTTGTCAATTTAACATTAATTAGAGACAATACTAACTAACAAGAAGAA
TTAGGTGCCCATAATCCGATTATAGGATCGTAAATAACACCAGGTAGTGTGAGAGGAATC
AGATAATGTCATCGAATTCTGTGCACGTAACAAGATAACAACAAAACATGAGATGATTTG
GGCTTGCCATGCCCATGAGTTCGGTGATCGTCTACCCGGCCCAACCCAAGCGTAAGCCCA
GGAAGCTAATAATTGTCCGTGACGACAACTCACGGTCCACCCAACCGCAACGGCCGACAC
GCAAGCACTGTCGCACATGCTAAAGTGACGTCGCTAAAGTCATCATCGTCATCATCAACA
GCTTCATGCATGTAAGATGAGATATGAACCATATCTACAGACATAATTTCAAATCGACGG
TAGATAAAGAGAATCTCCATGATGTCGATGACGATGATAAATCAGAAACAATCAAGTAAA
ATCAAAGCACTTGAATCGAAAAACAGACTCAATTTTAACATATCACTAGTAGTAATTAAC
CCAGTAAAATCAGTAATTAAATTGGAAAAAACAGATATAAGAGTGAATGCTTACATGGAG
GTCTCTGGTTAGGATTG
>TeaL_73419
GGCAGATTTGAGATTATGAATTTTTATCTTGAAATACCACTTAAAACACAATGGCGGCAT
TCAAATTCAATGATTATCCAGAAATCACAAACAAAATGACCAAAGGGCGCAATGGTTCTA
TAATTATATAATAATACAAGTAACCATTATTCAGTTTTCACTACAAGTAATGGGTAGAGA
CAGCAAAGCAGGCAGCCAAGCCAGATAGTTACAGTATAGCAGCCAATTAAGATTAAAGAA
AAAAAGGATTCCCATAGTAAATTTCCAATATAACAAACGATGTGTTTCAGCTTCACAAGG
GAAAGCTTCCTTTTAAGTCAACCTTGAACCAAAGTTCACTATTTTCATGTTTAATTAGAC
AACTTTCACTCTTCCAGAGAATTCAATGTAAGATGATTTATGCATCCATTATCAAGACCC
TATTCCAAATTTACAAATTGAAGGATTTATCATGT
>TeaL_73420
AGACTTGCATGTGTTGAATGTTTTTAAGGGAAGAATTAGTGTTACATCAGTATTTCATCA
GATCTGATGGCTCAGAAAAGAAATCTGGTTTGGATGCAGGACTGCTGAAATGTTGGGACA
GCTCAGTTGATCTTCTTAATGTCCTTAAGCATGAGGTTCGTGATGGACAAATGAGCTTTA
GAGGCAAAAGGGTACTTGAGGTAATTCAATCTAAATCTACATGATTTCAAGATTCAATCT
TGCTAATGATTGACAATTGCTGAGATGTTGTATTTATGTTTTGAACCGTATGAGGATAGT
ATTTGTTTGTGCCATAATGATATTTTTGCTCCAAGGCTTTCCAACCACTTTGAGCTTTAA
AAACAGATCAGAACTTCTGCTTTTGGATTCATAATAAATCCATTTCCATAAGTTTATACT
TGCATATACACAGACTAATCATATACTTTTATAAATATAAATAAAGAAGGGGGAACTACA
TGCATATGGAGGGGTACAAGTGTGCAAGTGACACTTGCACCCCACAGCCTTTCATTTGCA
CCCACCACAGACACACTTGCACCCCAACTCCCACTTGCATGTAGTTCTCCCAATAAAGAA
CAGGTTTTTAAATTGTACATGGAGCAAAGAAATTTTGTATGTTATGCCTAGTTGCTCTTC
TTTCACTGCAGTTCATTTGTGGGTCTATCATCTAATTCTTCGTTTTTAATAGCAAGCAAA
GTGAATAAAGATTGGTCTATATTGTTTCACTTCGGAACCAAAAGTGTCTAATATAATGTG
GTAGCTCTTCATTTATTCAAGTGGTCTCTACGTTATGATTCCAAAGTGCATGGTATGCAC
TTAAGACACACAAGATCATCCTCTAGCGCAGTTTAGTTCAAATTTGAATTAATTCAAATT
GTGTAAATAGGTTACTAAACCACTTTCCCTAGCCTTAACCATAATTTTTTTTGGTTGTTT
GAAGTTACCTTCCTCATGTAGGCCCTCTCCTTTTGTAAATTTCTACTGCTGTGGGAGTTG
AAAATTTATTGTGTTTGATTATATTATACCACATTTGCAGTTCAGAATTGATTTTCTTGT
TTTTGTGATTCTTTCAGCTAAGTTGCAGCTGCGGACTTC
>TeaL_73421
AAAAAAAGAAAAACAAGAAAAAAACATAGAAGTAAATAAAGGGCGACTTACGTGTATGTC
CTACTAGGTGGACTTATTGTCCAATAGGTCCTATAATTAATGCCATTTTTCATTAAACAC
TATAAAAAACGTCACTATTTGTTAATTTTCGGTGACAATATAAAAATTGTCACAAAAAAT
GTCACTAATTATAAGTTTTAGTGACAGTTTAAAAAAACCACAAAAAAATCACTAATTCAC
AACTTTCAGCGACAGTTTGAAAAATTCGTCACAGAAAAACGTCACTAAGTGTAAGTTTTA
GCGATAATTTATAAAAATCGTGACAAAAAAAAGTCGTTAATTGTTAATTTTTAGCGACAT
GCAAAAAATCGTCATAAAAAAATTATTTTTAGCGATGAATTTACT
>TeaL_73422
TCAAACCAAACACACTGAATAAAATTACACCTAATGACACAATTTATAAATTGCATCAAC
CTAAATAGTACCTAGACATACAAGACAAAAAAATTAGCTTCTAAGTTTTTTAAAGCTTGA
TTGTGTGCATTTCATACCCAATGACTTCTTGTTTACCTTTTTGATGCTTAAATTTGTGCG
AGGCTTGTCTTTGTGTTCTTGTGTGGACATTGACCCGCCTTTTAGAAGTATAGATTGCTT
CTTAATTTTAATCCTTTTTTACCCTCTTATTTTAAGGGGTTGGCAATCGTATTTGTGTAT
CTTTATATACTCCACAATTATCTTGAAGGTTGAATATCTGTATTTTGCTTATTAACAGGT
TAACCAGAATGTGGAAGGCCATGCTTGAATGCCATCGCAGTCAATGCCAAGCTATGGGAC
>TeaL_73423
GTAAAAGGGATCAGATTTTTTAACAGCTTTTTTTTGCCCCAAATTAAAAAAACAGAGCAA
AAAACCTATTAACAAAGCATTTTCCAAACGAGGGAGAAGTCGCATGATAAATTTCCATGT
TATAGTCTTTTCTAATAGTCTCATGGAATTAGTCAAAGAGATCAAAACAAGAAGTAATAA
GTAAATAAATACAAATAAAATCAAAGACAAGCAGATGAACCAGCAGTGATGTTTCAACCA
TACTCTATAAGGAAAGTTCCGCTCAATTAATCCACAATGAACTTAGAACAACTCGATAAA
GAACCTAAGGAAAATGATGATGCCAATTTGTGCAATCAGCTAGAGATTATTTTCTACAAT
TCAATCATAACCACCAAAGTTCAAGGAAACCAATGCCACCACAATTAATGGGCAAAACAA
TCAAGGAAAAGCAAAAAAGAGATACTACGCCAAGGTCATTGTACTTACCTTATTGCTCTC
CACCATACAGAAACAAGCCCCGTTCTTCCATTAAAACTGTAAGAC
>TeaL_73424
AGATAGACGCCACTCAACCGTAAATACCGTAGTGGGGCAAATCTGTCTTAAGGACAGAGT
GTCACACACTCGACTTGGTCTTTTATTTTTTAATTCAGTTCGATAAATAAATTCGGTACG
TTATTTATTTACTTGTTTGGCTTTGTTTCTATTTATTTTATTTTCACAAAAGATTGTTCC
AACAGTTAGCTACTATGACTTGCAGGTTATAGCACTTGTGATATTTAAATCTCTAGCCAT
GCGTCCTATCAATGTGCTGCTTGCATTCACAAGTTTGTTTAATCTAAGCCGAGGTGATCG
TTATGATCTTGGTGATGTTTGGGGGTTGTTTCCAATTTTCGTCCCTAAACGGCCCATTTT
TGCCTTTTCTCATATTTTCTTGTCTAAATCTCTAACCGTGTGTCCTATCCACGCGTCGCT
TGCTCCTACAAGTTTGTTTAATCTACGAGGAGGTGACCATTAAGATCTCGGAGCTGTTTG
GTGGCTGTTTCCAATTTTCACCTCCATACACAAGGCATTGTGCACTCTAAGATTAGTGTT
GTTCAATAAGATAACTAAAGTGACAGCACCTTTTTAATTGGTGGTCATTATCAATCTACT
TTGCCTTACTCTCGAAGGCACTAAAGTACATGTCCCACAAAAAAAAACTTAAATCTTCCA
GATAACTGTAAACACACCAAAATTAAAAATGTGAGTTAGTTCTGTTCTCTAAAAGCTTAA
ATCTTAACATGTTTTGTCAGTTAAGAAAACTTGTATAACCTTGGAACCATTCAAAAAATC
AACCATACCAGAACTGAAATATAACAGTTAAAGTCACTGAACAACATCACTTTGAAACAT
TCAACTTAATACACATGAAAATGATGGGAAGGTCCTAGAAATTAACACTAAATTTTCAAA
ACACCTTATACTTTGTTATGAACTAATGAATGTCACAAATTGCATATCCTATACATTTCC
TGCCTTTTCAAAATATAGATTTTGCTGGAAATTTGTGTTAATGTATATAATAAGATAGTG
GCATGTATATAATATGATAGTGGTGTTGGTGGCAGATAGTGGCATGTATAGAATATGATA
GTGGTGTTGGTGGTAGATAGTGGCATGTATATAATATGATAGTGGTAGATAGTG
>TeaL_73425
GACCACGACCAACCGACAAAATGAATGTAAGAAAAGAAAAAAATGACAAAATGAATGTAT
TTAGCAACTTAAATAAATAAATAAATAAAAACACAAAATTTGTTTTTAAAATTTATCCAC
AACAGCGTCAGATATTTCGCCATCAAACTGTAGAAGCATTAAACAAAATTGTCACAAGCA
AAATGGGATAGAGAATCTAAAAGAAGATCACAAACTCTATGAAGCTTAAAAGTTAAAAAA
CACATTCCATACAGGGTAATATTTTACCCAGATTCAAAACTCTCCACTAATTCCTGGATT
CATCCTTCAATCAATAAAATACACCAAACCCCTATCCCACACTGGTCCAAATTATCCCCA
GACAATGCAAAAGCAATGGAGTGAAAATTTCAACCCTATAATATTGGGAACCCAGTCATG
CATAGTAATCAGCTCTTATAAACAGAAAATAGTTGTTAGCTGGAATAAGAAAAAAATGTC
ACTATCCCTTAAATGAAGAACCTTCTATAATCTCCATCTTGTTCTTCCCAGCAATCAAAA
ACAATCGGTTCATATAAACAAATTAAATGTCAAAAAAATTATATATTCCTTGACACAATT
ACGGAATATAAGGGAAGGGAAGACTGACCTTCATGACAATACAATCCTCCAGTTCCCCAA
ACTTGCTCACTATATCCCAAGGGATACCCAATACCTACAATCCATACAAAAAAATATATA
CCAAATTGTGTATGTAGCAAGATCAAATCAAACAGTAACAACGAGATGAAGAAATTCGAA
CAGAAGAGAAGAGACTTACCACAAGCTTTCTGTCCGACAT
>TeaL_73426
GAAGACGATATTGAAAATTTGAGTAGTCTACCTGTTGAAAAACCTCTTGAAGAAGATGCT
TTGTCAACATCCTTTTTATTCAAAATTTCAAATCTAAAGAATACGAGTCACTTCATAAAA
TTTCATAACTACTCCAGCAGTAGTACTTAAAACTAACCAATAATTGGTTTGACTAATTTA
GATTAGATGTCATCCACTAAGTAAGTGACTTTTAACCCCCACATGGGTCTTCCTGGTACT
TCATTCTAAATCAATACAAGTGTAACCACAAAAGTAATAGATTTTTTATTTTTTTATCTG
GAACTCTATAACATGATTCATACGGTCAAAGAAAACTGATAAAGCATAAACTATGAAAGT
TCATATTATACTTATGGGAACAAAAATTTACAAGATTCATGAAGTTAAAGGAAACAAAAA
GTTCAAACTATGGAAGTTTCTTTACTACGCTTTGGAAACAAAAAATATCTAATTTAATTC
TATGTCTCTATATCACAAAGAAAGAAGTAAAGGTATGGAAATCTGCTAAAGCAAAATAGG
AATCAGCACAGGTGCATGGCATAAGAGTACACAAAAAGAATGTAGATATATGGAATAGTG
TTTAATGTATGAAAGGATTTCTTCGTCAGATGGTTAGATCAAATTGTTTGGTTGGTTTGA
TTGCTTTTTTCATTAAACTTCACTCCACAAGAGAAAAACATAGATGATCTAACTCTTATT
ATAGCCGAATTTCAAATCAAATATTGGAACCAATTGTTAAATGATAAATGATGTGCAAGA
CTTACTGTTTCAAGAGTTGGGTTCAAAAAATCACCAAATGTAACGAAGGAATCTGAATTT
GGCAGCGAAGGATCTGTAAACAGAAAAGAACTTAAATTAAAACATCATACGTCCAAACAT
GCAAAAATATCCTTAGGTTCTAAAGTAGGTAGTTTAGGTTAAACTAATTAAATCTCACTC
CAAAATAATGAAAACATAAAATATACCTGTGATTAATTTGGAATTTAGAATTGGAACAAC
GGGTAGTATGTGCATTCCCAAT
>TeaL_73427
ACCTGCTAACAGACATAGGATGAAGTTTGGCTTTTTAGAAATAAAAAAGACAAGCACATC
ATGCAATCATTATTCATGACAAGCTCTCAATATCACTATCTGATCAGCATAGCATTACAG
CTTAATATTTAGAAGTTTCGTAGATTTTCAGATACTAAACTTTCTTCTCACAAGTTCGTA
GTCATCTATAGCGGAATGCCTCAATGCAAAATTCTTTTTCTGGGGGTAAACAGAGAAGAC
AAGTAGTCAGCACTCAGTAGCCAGTACTACTTTGGGTAGTCAGTATCTAAACCTTTCTGT
GTCAGTGATCAAGTACATACTGAAAGTGTCCTAAACGGGATTGAACAGGACAATCATTAT
TTTTAGGGATAATTACC
>TeaL_73428
CTTCAAACAAAATAACCCACAATCAAAACCAAATCTATAAAGTTCCCAAATAAAGAGCCA
TGCCCATTCTCTAATTTGAAGGGCCTCTGCCCTCTCTCTTTGGTTCAAAGCTCTAGCCAC
ATTGTCTCTATCCTGATCTATATTTTTTTTTATTATTTTTTTATCGACAACGAAATAAAT
TTTATTGATAAAGAAACAAAAACAAACTACAAAGAGAAGGCAAGGAGCCCACTCCAAAAA
CCAACAACTATTACGTCAAAAAAAATAAATAAATAAGGGTAAATTATGCAAATTGTCCTT
GTAATTTACACGATGTGTCAATTTAGTTCTTGTAATTTGCTCGATTTTGCTCCTTAATTT
AACAGATTGTGTCATTTTAGTCTAATAAATAACGGCTGTTAAGTTTGGTGGACGGAAAGT
CAAACTAGGTGTCAATTTGATCCATGTAGTTTACACAATGTGTCAATTTGCTCCCTGTCA
AAATCGAGCAAATTAAAATAACAAGGACCAAATTGACATATCGTGTAAACTATAAGGACC
AAATTGACATATCATTTGCGCACAAGACAACTTTCCGTCCACCAAACCTAACGATCGTTA
TTTATTGAACTAATATGACACAATTCATTAAATTAAGTGGGCAAAATTGAGTAAATTAAA
ATAATAGGGAGC
>TeaL_73429
CCAGTTCCAAACTTAGAAAAATCCCCCAACAGTTTGCCATTTGAATAGAGCAGTGCTAGG
AATACAGAATTGATCCGAATAATATTTCTATCGCTTCTCTATCTAACCCATTCTCTCTCT
CTAGAACGAAACAGTCAATACATGTTAATCCAAAACACAGACAGACACATCAAATGTGAC
AACCACAACAGAGGTAGAAGAAGCAGAGGGTTCCGAGCACAAGAATGGCTTCGAAGACAG
ATAGAATCTTGAAGAGAAACCCGTCGACGAACCAGTGCCGAAAGTTGAGCCCTTTCCACC
GAAACCCAGAGCTCCTGAACCTCCA
>TeaL_73430
AGTATAGATCCTATGGACAAAGTCGGTGCAATTAGACAGCCCTGCCATTTGCCAAACATT
ATAATTTAACGAAATAAATAAGTTCATAAAAGTTTTGATCAGATGTAAAGAAAGCACAAA
TAATTATAACAAATGAGAACAAGGGAAAGGAAAAAAACACAACATGAAATAAAAGTGTCT
CACCCTGTGCTCACCATGCTGGCCTTCTCACAGAATGCAGATAATGCGGCTACCGTGTCT
AACTTAATGCGAGGCACATAAACAACACTTCTCATGCCAAATGCTGTTGCCTATTGGAAA
TACGAAGAGCGGAAAGAAATGAACCATGCACATAGTATCATTTCGGAATGTCATTGCTTG
AATATGTAAAGCAATCTGATTATAATGTTGGTCAAGACAACTAACCTGTTTTACATTATC
ATAAACTGTGGAAGGGTCAGTGAAATCCACCACCACCGCAGTTTCTTTTAACTGCAACAA
ATTGCATTAAGTTTTTGTTTGATAACCCAGAAACAGATAAACCCCAAAAAACAAAACATA
ATAAATAAATTATTTGATTTGAAGAGTAATTGCAGTGCAATACCTGAGATATGGAACCCA
ATACCATTGTGAGATCATTCATTATGGGTATTTCAAGAGGCTCTTCCATGTCACAAACCT
TTTAAAATGTGCACAAATTAGAAACGATTAGAAACACCAAAAGCTTCATGTCATGAAAGG
AAATAAAATGAGAGTGAAAAGAATGAGAAACCTTTCCGATATCTTCACCGACAAAGTAAG
AATCCACTGCACCAGCCACTTCCATCCCTCTGGCTTTTGTCACTGCCACTACTGCTGCCA
TTCCAATTTCCTTGGCTGCTCCATTTATAACTATCTTAATGTATGTTTTGAGGTGGCTGC
ATCGAGCAAGAGATAGAAGGCCTTGATCTGAATTTTCCTGTGTATTAGTGAATGCTATAA
TTCTGCGAGAAAACGTAAATGAGAGAGACAATGGACAATGGAATTGCACCTTAATGTTGT
TTTGAGGTGGCTGCATCGAGCAAGAGATAGACGGCCTTGATCTGACATTTTGATAAGTTG
AATGGCT
>TeaL_73431
GCAGCTCTCTCGGAGCTTATCTGCTGGTCTATATTCTAAACTTATTCACCCTTGATTCAA
TTTCTTTTAGACAATCTAATCAATTTCATTGACTCTTATTATTTGTTTATTTGTTTTTTC
TTGTGCAGCTTCTGCACCAGGCATTTGTTGCTCCTACAATTACGACGTTGACAGCAAAGA
ATTTTCTACTCTTTTTGTGAAGTTTACACAGGTTAGCCAATGGGACTGTGATAAAGAGGA
CCAATTTATGGCAAAATATCATTTCAGAAAGTCAAGAGATTGACTCAAAGTTGTCCATCA
AATTGATATTTGTTTTTGAACTTGCCACTGATTTATTATTTCCCCTTAATTGGAATTGAC
TCTGTGAATAACTCATAACATTTTCTTTTGTAGAGCTTGGCATTGGTGGGGCCATTGCTC
TTCTTTATTGGAATGAAGAATTCGATGCCAAGGAGACACAAGAAGAAGGCTCCCAAAACT
AAAACAGTTTGAGACAGAATGAAATGGGTTTGG
>TeaL_73432
TGTGCGAAAAATAAAAAAAATCACTGTTCCGGTTACCGCAACCATTACGCTACAGTCTTT
ACACCCCGCAACCACGCCCGCGACCGCGCCACCGCCACCATTACGGCGACCGCAACTGCT
TTTTAGAACCTTGATTATGAGGCTTGAGCCCAAGAATCGAAGACTTCTTGGAACCAGAGC
TAAAATACCAGTTTGACCACTAATTGTTCAAAATTTTTTTGTTGTTAAGAAATAGACCCA
ATAATGTATATAAAGCTTTCTAAAAATGTCTTCTCATTCAAAAATCTCTTGCACTTAAAA
TTCTTCATGCAAGTAATCTATTCATCATTTCAAGAAATTGCATTGTGGAGTACTTGTGTT
TTAGGGATGTCATTATTAAGTAAAATAGTCAATGATATTGGTTGCAACTTTTTGTAATGG
ATCATCAGGTTTGTGTTTGATTTGGAATGGAATTGGATTTGTTGCCTCCTAAGGGTTAAA
TTTGGGGGAGTTGGGTTTGTTGCCTCCTAAATACAATTATTTATTTTTTTCTGGGGTGTG
TCCTCGGGTTTGGGTTTGGAATGTCCTTCCAAATATAGTGTTCAATTGATGGTTTGGAAA
CTTTTTATGGAACATGTCATTTACAATTCTTCTTTAAGGAGATATGATGGAATGAGCGAA
GATGGGGTAAAACCTAGCAAGTGCTAGACAAGGGCCCTCCGGTTTGCCATTAGCACTATC
ACCAGCAATGCATCAAGATCTTAAACACTGCCTTGTGTAATGTATCAGTGGCACCAGCAA
TGATATCACTTCTAACATGCTACGATGTACTACCTCTAGATTTTTGTTTGTGTATATGTC
ACCTTTGTACCCATTATTTTCTGTGATTTTAACCATCAATTTTCAGCATCCCTAAAATCA
GGGCAGGGACCTGTGGTATGTTATCCATTTATTTTGGTTGGCATACAGGTATCCTAATCC
ATCAGGGTTTAC
>TeaL_73433
GGGTACACACCTAACCTTTAACATAGTGCACAAAGATGTTGCCCCAAGACTTGGTTGGAC
ATGCTTTATGTGAAAGTTGCTCCTTACTGGTTACAACCAGATTGGTATTAAGGTGGTCTA
CTCCCACTTACCAAAGAGCACTTGGTTGGACATGCTTAATTCCTTTATTCTAATTTACTC
CATACCAGATTACGTAGCACACCCAGGTCTGCCAGGTGGCACTAAGTAGTTAGGTGAAAA
AGCTCTAGATCGTCAAACCTTAGTTGCAGGAATCGTCCTAACAGGTGACGAATCTTCTTC
CGCGTTTCTTAGAAAGAAACGTGTAGGAATCGCGTTTCCGTAGAGAGAGAAATGCGATCC
TAGCCAAGATGGGATCGCTGGTGA
>TeaL_73434
TAGTCAGCCTATGTTCTCCTGTTCATTAGGAACAATTCATGACAACAAAATACACCAATC
TAAAACCCCAACATACCACTTTTGTCGCTGAAAATAGGTCAGTCCTAATAACTCAAAATC
ATCAATTATATTGTTCTGATGCAGCATGCTTAGCTCACAATGACAATGCTAGCAGGCATG
TGAAATGTGAGAAACTAATTGTAATTGCTTTTTGATGTGCATTATTTTACATCAACTGAG
GATAATACGGAGATGATCAACAAAGTTATTCTTTCTCACATTAATGCTGAGAATCTAATT
ATAATTTCTTTGATCATATGATTGATATCTAACAACAAAGCTATTGCCTACGCCGAATAT
GATGGTGGGTGAAATCAATAATTATGCTGATGTGATGCAGCTACTGTCCCAAGATCCTCC
ATTGTTAGGTTAGAAGTTCTGATTCTTTCGCCAAGGCCTTCACCACGATTGTTGACAATA
CATGCATGCGCGTCCTATAAAATCTCTGTATTTTTCTTTCTTTTTAGGGAAGAATTTGTT
AATCTAGTATTTGATTACCATTGCACCAACTGAAAAATCATATTCTGGAGCTGCCAAAAA
TGTGTGTGCGCTTTTTTTTTCTTGTGACAATCATGTTGCTTAGTGTACTTTCTGTGGAAT
TTTGAAACTGGTTTAGGTTTGGCAAGGACCTATAGTCTCTCTTGTCTCAGTCCCAGAAAA
GATTTTGGGTTCATTTTCAGTCTGTTGTATAGCAAGTGCTTTGGGATTTTAGTTCATACC
AGTGTAGAAGAATGTTTGAGCTACCTAATTAATCCCCAATTTTGGTACTTTGATTATGCA
GATTTATTTCATGTAGTCTACAAGGTAAAAATTAATTATCAGAAAACAGAAGTTAAAATA
TTCCTTCTCAACTTCTCAAGATTCTTAATAGTCGATTTCAACTTAAAAGCTATAAACAAA
A
>TeaL_73435
TTTTGGCTAGTAATGTTTTCCCTGTCCTTGAAACAACATCAGAAATGTGAGAGAGAGAAC
CAATAACTGAAAGTAAGGTGTCAGAAAAGTGGAAGTTATATCTAACCAAGCTTTGTTTTC
CTCAATTTTAACCCTGCTAATTTAACTAAAAACCAACAATATACCAACTTCTTTTATAAA
AAATAAATTAAATGAAAATTCAACAAACCAATTTTTAGCATCAACTTGAATGTTCATGAA
ACGAGAGAGAATTGATATTTTAGAGATTTGTTATACCTATCACAACATAGTGGCAATAAC
AAATAAGAAAGTATTGTATTAGTGAAACGTGTATAAAAAGGATCTTGACACTTAGAACTA
CAGCGTCACTCTAAAGCATGGATGCTTCACAGTTTTAGATCAACCAGCATTCACAATAGA
TGTTTGCAACTAAGATATCCAATATGATACTCATTACTCATGTTGTGAGTGTATGCACAG
AGAGATAGAGAGAGAGAGAGAGAGAGATGCAACACCTGGCACCAGTCTTGACACTTATAG
TTATCCAATCAATTTCAAACCACTAGTCTTTATTAAATTCGAAGTTCTACTTAAAGATTC
TTTACCAAACTTCAATATTCTGGCACAAAGTATTCATATTCAAGTACAAACATCAGTGGC
GAATTAAGGAAAATACAACAGTATATTACCTGAACCTGTTGGCCCCATTAG
>TeaL_73436
AGTAAGATTGTCAAAAGAATTATCCAGTGATTGTTTTGTCATCTTTGGCTTCTTCATAAT
GTGTTGGCCAAACAAACCTTCAAATAACACAGACAAAAGTTGTAAAGATAACAAAGAATA
CCAAAGGCAACGCATACATCAAACAAACCACTATAGTGTATATGAGATGGGGAGAAAAAG
ACTTTACCACTCCTACCATTAGACTCAAGTTGATGACTGTCCATTCTCCTTTTTGAATGA
TCCCTCTGCATTTCAAAAGGACATACAAGGAAATTGATTACAATTCTAAGGAATAGTTGT
AAAGGATATCACCCTTGTTTGGCTGATCAAATCATTGACTATGGAAGAGAACATCAATCA
AGCTATAGCAATAACAAGTACTTGGGAATACGAAAGGGCCATATGCCCCCTCCACTGAGA
GGGGAGGAGAGGTGTTTGTAGGATAACTAGCACATTATTCTACAGGATTACTATTAGCAT
AGTATTCAGTTGAATAATCTAGGAGAAAGAAGAGAGAGAGGTTTCCCAATATGTTCCCAT
CAATAAAAATTGCCTTTCTACTTCCTGTTTCTTAACTTCAGATCTAAACAGCATGTTCAT
ATTTAAAGCACTGCATGCATCACGCATAGCCTACAATGATAAATAAAACAAACATTACCT
GCTCAAAATTGTTATCAAACTGCCATCTGTGCTCATATGTGGAACCCTGCAACCATAATG
AGAGGAAAGTCAATATAAAATTTGATAAGGATATTGAAGTCCAAGGGTAATTGCTTTTCA
AGGTCACCCACAGACTCAACTTCCAAACTATACAGG
>TeaL_73437
CATGATATGAAGATCTCCTTATCTACCACAAACAACAAATGAAAATTTCAAATTAAAAAA
TAATAATAATAAGGTAATAATGCGAGTGAGATATTTGTATCCGAATACTTATGTCACGAT
ATTCTTTCAATTTCATAGATTCTCATGCCTGAAAATGTATTAGGACAGCGAGATTTGGAT
AAAGAATTGAATGTCACGATTAAAAATGAAAAATCAAAATAAAATTTGATATAAAGTATA
ATCGTATAAATTGTAATTTACCCATATTCTAATAATGCAAGTGACATATATGGGACAATG
TCATCTGCTCGGTGCGCTTTCAGTCACATCTCGGAAATTTAGTTAGTCCGTGACATAAAA
TTTTAGGAATGATTGCATTGCCGACATGAAATATATATGTATGCTTATATTAG
>TeaL_73438
TAATGTGAACATAAGTGAAACTTAGGTTCACACTAAAGACACATTAGCGGGCAGAAAACT
GGAAAATGATTAAAGTGCTTAGGGACTAGTTGAAATTTTATAGAAAAATTTACAAGCTAG
AGTTGGCTTAGGACTTGTTGAAATTTTTAGAAAAATTTACAAGTTAGAATGGACTTGACA
CTTGTTGAAATTTTAGAACAATTTACAAGTTAAAGTTAGCCAAGATATTCTAATTATCGG
CCGAGACAAGCAGTCAAGGTTTGTATCCGAGGTAACTTACCCCGAAGTGATTGCATAAGT
TAAGGTGTACTTTGAAGAAATGCAAAAATATTCTAAGTATGGAAGCATGAAAGACATAGA
AAGAAAGCAGTAAGCATACATGAAGCCAAGAATCCAACACTTAGAAGAAAAGGAAGAAGG
CAAGCATACATTCAAGAAAAACTTGTTCAGAAACAAAAAGGAACTTCGGCCTGGCAAAAG
AGATTACTGTCCAAAAGTTACAAAAAATTACAAACTATTCAAAAGTAAAGTTCAAAGTAA
AAATTCCTAAGTGTTGGAATTATGGGCATCGGTCTCAGATTGTTCAACCTTGGCTGTTAG
CGTTGTGTCGACCTCAGTTGGCAATGTGGCTTTCTTCTCCACTGCTATCTCTGCATCAAT
TTCCATAAGGGTCTGGTCTAAGCTTTTTCGACTGAACGGACCTCAGCCTCAGAAGTTGTT
TGTTTGGGAGAAGCATCCTTGGAAACCAAGTCTTCTTCCTCATTATGTGTGATAACCCTG
TTCTGTACCATGCTAATTGATCTATATTATGAATGTGATTATGTGTCTAATATGATTTTG
TGTGCCATTTATGTGAATATATGTGGTTTTCAATTTATAT
>TeaL_73439
ACCGGGAAAGCGTGGCAACCTCTCTAAGTACCTCATAATAGTACATGGGGTAAAAGAAAA
TAAAAATGATATCCAGAAAAAAATAAATAAAAAAAAAAATAGTAAGACATGGAACTAATA
ACAACAGCTACAGAAACCACCACCACCACCACAACAACAACAATGAGCACGTATGGCAGA
CATCAAGAAGTAAAGCAACAAATAGATAAACTCTCGGTAGGGATGTTCAAAAATCAAGCC
AACCTGGTCAAACCAACCGAACTGAATCAACCAACACATGAACAGTCAGCTTCATGGAAA
GCAGCGATCGGCATCAGGCTAAAACACTTGTAACCCAAGCAACACAAAAAAATATACACT
CCACCCACACCGACTGATTATATCCACTTTTAAGATGTAAAATATACTAGCTGTGAAGAG
ATTCTTCAGCTTACACTCATCATTTTGTACACATGGCATTGTATAATTGAATAGGTAGGA
TTGCACCTTATCTTCACAAATGTCTCTACCTTATCTTTACATCAGCAATATCTTTCTCTA
TATTGACCATTGACTTCAACTTCTTTCTCCATTGTGTTTTGTAATGATCTCTCTCCTCTC
TCTCATATCTCTGAGTCTCATACCTCATCTCTCTCTTATTCCCTCTAAACGCCTTTTACT
CTCAGATTAGCTATTACTCCCCGACGTCCCCCATCTCAACCACGTTGATTACGAAGATTA
TTCACCCAAAAACGAAGACGAAGACGAAGACGAAGACGAAGGGAGTTTTGGTCAGAATGA
TGAGTTTTTTTAAGGGTGAAAATTTTTGACACGACACAATAGCACGACTTAAACCGTACA
TAGAGTTAGCAAGTCAGGGTTGACCATTTCCGACACGAATGCACATATGACACGACCCAA
TAACACGAACATCAAACAGGACGGGTTAATGTCGAACCTACATCACACGAAGTTGACATG
GATAACCAGTTTAATAAAAAATTAGTTACACATTTTAATATTATTTCTACTA
>TeaL_73440
AATCATCAGTGGACAGAAGTATTGGAGTGCTACATTCGACAAGACGTGGTATTACCTCTT
CCAAATGGTGGCCATAGCCTCAAGCAAGGTACACTCGAGAACCCTCACATGTAATAGTAT
TGAGTGATAAGAAAAGACTGACTTCGGCATTGGGTACATTCCAATGAGATTTAAATGGGC
TCATGATCCGATGGGCTATAAGCGCGTTGAATAAAATCCAAACTACTGTCCTTCCAAGGT
AGCTTAACCTACTCAAAATATATAGAGCTACATGGATTGGTGGCTAGAACTAGAGACTTC
GCTAAATGCTCTACTAGTATGCTCACACTAATGTAATTATGATCACCTTTATTCCGCTAG
AGAAAAAGATAGCGCCTACAGTTTGGGCTTCTTATGATATAGCCAAGTCAATGATGTGTG
GGAATTCTAGGCTTCTACGATAAGGAGAAAATAGTGTTGGGCAACTGTCTCGTGCACAGG
CAACTGCCCC
>TeaL_73441
TTCTCCAAAAGGATGCCTCCATACTTCATTTTCAAGAATTATGTAACCAATCATCAGCAA
AGTAATAAGGTACGAAAAAAAAATGAGTAAGATGAGAATGTCAAGCAGGAGGCTCTAAAA
GAATGAGATTCAGACTAGAAGGTTGATCAGACATGCTGCAGAAATAGCAAATTCCAGTTT
TTCTTAGTTCTGATATCTGAATAGTTTTGTTCCTAATTGTTAAGTATATAGGAGCGTATG
GTGTTTGTTCTCGTGATAAAAATCTTGATCAATAGAAGAAATTGAACAATAAGATCGTTG
AATGCATAGGTCAACAGGATGTATAATTGAATTTTGTAAAACGAAAAGGAAAACAAAATC
CCTGACCAAAAATAGCTAAAATTTGGCAAAGGGAGTGTACAAGTTTATAATCAAACCTAG
AGAACAGTGG
>TeaL_73442
TTTTTTTGTAGAGAAATAAGTAATTGAAGACTTGGACCAAGATCCAAAAAAGAATTTTCA
AAAGTTCATAACCATCAATATTCCATAGTATTACTTCACTGATCAGACATTCTCAAAAGC
AAATGTGAAGTCAGGGAAGGCTGTTTAGATACAGCCACTACGATCACAAAGTAATAATAC
GTAAAAAGCCATGCTTTTGATAGATATCACCCAAATATAAGTTATAGGTTGTGTTTACTT
AGTCAAGAAAATCTATTAACTCAACTCCCTATCAGAAAACTCAAGATGGAGCATAGTGCA
TGTTCCAAAAACCCATAAGCACCAATTAACAATCTCTGATGGGACATACCACGCAGACAA
AAATATGAGTCATGATGAAGCATTTGAATTAAGAAAAACCAAATGGATGCATGATCTTTT
AGTAGCAAGACATATAGTTTGCCTTGTTGGGAATAGGATAAGGAGGCAAGGGGGTTTTGG
CATCTTTTCTTAAAGCAGGAAAAAGAAAGAACTAAAAGATGTGGACAGGTTTTAATTTAA
GAGTTGGAGAATGAAAGGGGAAGAAAATAAGCAGAAAAAGAAAACTTATTAGAGCAAGAG
AGACACTGAGAAGTGGTTATTACTTTCTTCTTCTTCTTCTTCTTCTTCTTCTTCTTCTTG
AGCATATAAACAAGGGAATTTCTAATAGTGGATTATGACAGCATTGGACCAGAAAGAATT
CCCAATTGAAGCTGTTCAGACTGCTGGGAGTCACTGCAGGCAAGCCAATCTGTGGCCCAA
ACTCTGGAACACTGGCTATAACACACATTGGATTCCACATGTAAGAGAAGAAGAGAAGAA
ATTGAAGAAAGAGAGTATTATAAAAATTTCATAGGTTGGTTGCCGAGAAGAAATGGACAG
GAAGGGAAGGCAGAAGATATTGAATTCCTCTTTTCTGTATGCGTACTTTGTGCTATATTT
TTTAACTTTTTTTCCAAATCACCTCATTTTGGGAAAAGAGAGTTTTTATGGGCCTGAGGG
GACACAGTTACTCTCCAAATCACTACTTCTCTTCTTTTATCTCCTGTCTTCATTGTGATC
TAAAGGCTTGGAGTTTGTATCAAAGGTACTTTATAACATCTCATTCAATCATACAATTAA
TACAACAACAAAAACAATGAATTTCAAGAAGGCCCTATATCGGAAGAGCGTCGTGTAGGG
AAGAGTGTAGATATCGGTGGTAGCCGTATCATTAAAAAAAAGGGGGGGGGGGGGGGGGGG
GGGGGGGGG
>TeaL_73443
TTTGCAGGAACTTGTTCCCAGCTGTAACAAGGTCTGTGCTATTTCAAAATTGCCAAACAT
GTACTCATTGTATGATTAGTTTTTCTTCTTGCCTTTCTTCTGTTATTTGAGTCATCGCAA
TCTGCGTCTAGACTTATGCCTATGTTTGACCATGAAAGAGATTATTTTTTCTTCTTTAAT
CCCACAATATAACAAGATATTGTGGCATAGATTGTTTTCTGGTGAGATCAATTCTCTTGA
CATTTTGGATGTGGATTGATAATATCCATTTCCCCGACAACCTAATTGACAAAGCAAGGT
ATCAATGAAGTACCAAGGCAACCAGAGACGTGCAGATTTTTAAATAATTGTACTAATATA
GGTCCTGAAAGCCTCATGTTACGCCACACACAAAAAATGAAAAAAAAAAAACTCGTGTGT
TGGGCATGTCATAGAGTTGTGGACACAAGTGATGGCTATCTCTGTATATAATTAGAATGT
TTGTGGACATGGCCAAGTGTGTGTTTGTCTGTGGCTCTGAGCTACCTACCACTTGCGAGT
GACCATTTTGTTGAATATGTCTGTATACTGAAGTTCTAAGGTAATATTAAAGATGTTGCC
AAATTAATGACTTGTTTGATGTGGTTAGGAATGAAATATGATAGCTTTTTAGGTGTGCCT
AGTCATTGTATCAAGAAGCTATGGCGCAATTAAAGTGATATGAATGGACTTCACACAGAT
TTCTGGTATTAATGCATTAAAGTTTTCTGCAATTTCTGGTATTGATGCATTAAACGTTTC
TGCAGACGGATAGGGCTGCCATGCTTGATGAAATTCTAGATTATGTGAAGTTCTTAAGGC
TTCAAGTCAAGGT
>TeaL_73444
GGGCCCCCACGGGCCGAACAGCATAGTATTGTTTGTGCACCCCGCTTGTGCAATTTTTTC
CAAAAAGTCAGCAAAGTCTGTGGGGGAGACAAGCACCGGTTGTAATAATTAAGTGTAAAG
TTAATTTTTTTTAATATTTTTTTTGGTGAATAGTGATAACTTTTTGACTTTTTTATATCC
CAAAGACTTTTTTATGTATCCCAAAGCAGGCCTAAATATGAAGATTTGAGAATAAATTTT
TACATACATTTAATGGACTTAGTTGTGAATGATTTCTCATTTAATTCCTTAATTATAATA
ATAACAATGCTAGAGACCCCAAAATT
>TeaL_73445
CTTCAACCATTTCTTCCTTTTTAATAGGAAAAAATCTTCTTTAAGTCTGATGAAACAGGT
GCCTGGAAAAGCTTATTTTATCAATAGATCACAATTCAATGAATAGCTACAACATAATTA
CACTTTTATACTGATGGTTGACATAACAGATTTTCAAAATGCAAGCATGCTAAAATTTCT
CAACACAAACAGGACAAAGAAATGCATACCTAGCTTTTTTCTTATGCAATGTACATAATA
GTGTTCTAGAACATAATTTAGGGCTAACATAATAAATTATTACTTTCCACAAATCAAATG
CATGCAGATAATGTGTATCCTCGACAAAAAAACATATTTAGGGCTGGTTTGGCATCCATG
AAAAAAGCCAAAAAGCCAAAAAATAACTAAAAAAGTCAAAAAGTTATCACTATTCACAAG
AAAAAAAATATATAAAAAAATAAATTTACAAAAAAAAGTTCAAGTCAAA
>TeaL_73446
GCTTCAAAAACCTTCAACCTAAATTTTTGCTTTCAAGTTTTTCTTCTGAACTCCAAAGAG
TTCTGCAAAAAGAATGGAGTATTGTTCGTTTTCCAAGGATCACAAAGTTAACTTTCTAAT
TTGCTACATATACATTTCCTCAAAATATACATTTTTTCCCTTTTGATCAAGCAAGACACT
TAGCACACCGCCAGCCTTATTTCTCTGCAAAAGTTACCTCCTAGCACTCCAAGGTTTTCA
TGGATCATAATGTTACATCCTAAAATTCTTTTTTGATAAGAATTACCTCTCAAATTCTTG
CTGCATTTATTCAAAATAATTTTTTTTTTCTTCTTTTGATCAAAAAACTGCCTAGAACAC
ACCCAACCTTCACGTGGTATGTAATTGGTCTCTCAACTTCAATATCAGAGTAGTTTATCA
CATCTTAACTGGTGTGCTGGCCAGTGATGAGTTAGGCCGAAACCATTGTCAACAAACTGT
TATTTTTCTTGCAACCAGCAGGGTAAATAAACCCCTGCAAAGCCTGACCTCTTTCCACAA
ATATACCTTAATACTAACAATAAAATTTAAATTTTTCTACAAGGGACACCCAGCGACTTA
GGTCACATTCCCCCAATAAAGAGACTCAAGTTCGAGTCTCTGTACCTTACCTATCCAAAA
AGATTAAATTAAATTCAGCATACAACTGGATTGAAATACATCACACGTTATATTTCAGGG
AAATTCAAGTTAACAATAGTCAAGATTTCTAGCCAAAAAGATAAACAATATGAGATGTAA
ACTGATAGAAAGCACTTACCCTGACTGTGTGAACTCCTACATAACAGCAGCAGTTTCCCT
TACAAGTTGAGTGACAGGAATTGGTTCTCACATTAATTCATCAGATCACATTGCAAGTTT
AATAATAGTACGTAAAAAAGCCCGAAATATCAGGACCCATGACGCTGTATACAACTCCAA
TATAT
>TeaL_73447
CTATCTTTACACTGGCGCCCTAGTTCGATGGAAATTAATTATATGCTCTCTTCTTTTATG
AAATCAATTATAGGTGATAGTTGGAAGCAGTAAAAAAAGTAAAGGCACAAGGAGAGGAAA
AAGAAATAGAGAGTGGAAATAAGAAAAAGAAGAAAATGCAATAGAAACCTTTCAATTGGT
TATATAATTAAATTGGTCCCAGATTTCACTCTCAACAGAGATTTCATATAGTTCAAACAC
TGCCTATTGATACATGTTAACGACACACAACGCCTATTTTTTAAAACCATATATAATTCC
AAAAAAAAATTCACTATTTCTTTTCTTTCTTTTTATAATTTAGGTGCCACAACCGTGCAT
GACAAAAGGGATTATTTACGAGAAAGCCGAAATCATTAATCGCCTAGCCTAAGAATGTCT
TTTTCCTTCTATCACGACCTTATATTTTGAGAAATTTTTATTTCCACATGTGAAATAGAA
GCTAATGATTGTATGAGTACCTTCAATTTTATTAAATCATACTTAATATCAAAAGGAAAT
TCCTTTTTCTTTTCTCTATTTTTATAATTTAGGTGCATGGGTTTAAATCTGAACCAATAA
TTATCGGGATTTTGGACTTCCGATACCAATATATAGACCGATTGTCTGATACCGAACAAT
ATATAACAGTATCGTAGACATCGCTACATATACCGGTACCATTATTTAAAACCATATTTA
GGTGCTGTAGCAGGGTATGACAAAAGGGCTTATTT
>TeaL_73448
ACGCGTATAGAGCGCAGATCTGAGGGAGAAAATAGTTTAGGAAGGATGAGAAGGTGATTT
CAGATCTGAAGATGTGAGCAAAAAGAGCTTTGACCAAGTATACTTAAAGATCCAAGTGTG
AAAGTACCAAATTGCCCCGAATTTGGGCTAGGTGGTCGGCCGACCACCTTTTCTAGTAGG
CCGACCACCCCCCTTCACTAAACATGGTCGGTGACCTCCAATGGCCTCCAAACCTGGTCG
GTGGTGCTCCTAAGGTGGTCTCCAAGGTCTCTTTGAACTCCTTGCAAATTTTGGTAGTGA
TCGGAGTCCCGGCACTCGAGAAAGTACAAGGAAAGTGCACTTTTCATCGCGAAATCCCTC
TGCAGGAACTTCAACTCCAACTTTCGATGCGTGTTTCATCGTTACTCGTCAAGAGCGAGA
TGTATCTTTTTTGAATATGTTGTGACCCTTCCGGGAGGT
>TeaL_73449
TGAAGGTAATCAGAAACAAAAGAAGCAGAGACTGCTTGAACCTGAGAAGAAAACAATTAA
GGTGCAAGAAGAAGAAAAGGAAGATGCAAAAGATCAAGAGCATGAGTCACCCTTGATGAG
AAGAAAAAAGGTGATTGATTTGCCCCAAGAAGAGATAACCATTAGGAAAGTAGAGGAGGA
GATTATTTTTAAGGAATCCGAACCTCAGGCTAAATGAGCTGAGAAAACAATTGAGGGGCA
GACAAAGCCAATTCAAAGAAAAAGGAGAAGAAAGATTACTGTCTCTTCCTCTGAGTTTGA
TATCTCCCCTTCCAACTTTGATGAGGATTCTGATTCGGAGACAATTGCCCAAGCAATAGG
AAAGAGAAGGAAAATGACTGCTTCAATTACTGCCTTGATTGAAGATCCCCTTCATGAGGC
AGCCGCCAAGGCCGTGGAACAAGAACATTCCAAAGCCATAGTCGTCTTTGAAAGGGCTGA
GAAAAGACGGCAGCAACAAATTTTAAGAGAGAGAGCTGCTGCTGCTGATGCATTGCAAAG
GGAACTAGCCAGAAAACAACGGACTGCTGGACACTATTCTCTCCGCAG
>TeaL_73450
TTTCACACGCCTTTTCCCTTTCCCATTTCAAATTTCTTTCCAAATCTCTTAACCAAACAC
AACGGTAGCAACCATTACAAGGGAATGATCATTCCATTCCGGTAAACCAAACAATACCTT
AGTGTTATTGGAATTTGAATTGTAAATGCAACTATAATTGGAACTCAGCTGGATATGCAA
TTCCATCTCTCAGATCACATCTATTTGGACCTCACAAGGCGTATCATGATACCTAATGTT
TTCTCTTGTTTGTCCATTTTGGTAAATGAATAATGAACTTAGGTTGTGCTTATACATTAA
TTGATTCATTCCTTTTGCATTCTCTTTGTTTGCCTATAGGACCTGTTATGGACTCTTCTA
TGTCCCCCAAAATACCCATGTCACCAAACTTGACAAGGGTAACGGTGTAGGATATGTGTC
TGGCATTAGTACCCAATTTAGAAACTTGGATCTTTTAATTTTTTTATGAAATTTGTAGAG
AAGAAACTCACATTGCTACTAAAGAAACATATCTAGCTTCTCACATGGATGAGATTGAAA
TTTCATATTTTTTCCAAATCCTACTCAATTTCAAGTACGTTTTTATGTAACTTACAACAT
CTCATATAATAATAATATACAACATGCAATATATATAAGCATTCATGACGTGTCCCCGTA
CTCATATCCCACTTTTGAATACATATCTTAGTATCCTAAGATTTAGATTTATGTAGTTTT
GACTCTTTGATATGCACCTGCACATGATACTCATATTCGAGAACATGTAACATAGATGAC
CTGTGATTTTTTTATTTTTATAGATAAATTCATGCTCATACGCTTTGAACAATTTGTGTT
CACTTCATCCCAGCCAAAGCCTACCCCTTTTGCCAAGTCCAATGGGGAACCAAAACAGCG
GCCAATCTGCCCAGTCTCCCTCAACCTCGAAGGACCCTCAAGAACAGACAAAACCGCCTG
AGCCAGAAGCCTCGGACAACACAATTACTTCTTCGGCAGAATAACTTTCAAGGACTACTG
TAAGAATTTATGTATTATT
>TeaL_73451
ATCCAGCACTACAACAACAAATACTATATCTTCCTCGTCATCTCTACTGGCGCAGCCTGT
TCAACAATCAGCACCCACAACAACAACTTCTGTACCAACAACAACACCAACAACTTCAAA
TGCAACAGCATCAGCCAGCACATCAAATTCTAAAAACAATGAGCCAACTTCATTGCAACA
GCAACAAGCAAAATCTATTACTCAACAAGAGTCAGCCTCAACTGGTTTATCTAAATCTGG
TGAAACAGTACCATCATCTTCGTCTAGACACTATTCGGCCCGGAAGGATCTTAGACCAAA
ATTGGATTCTTCTTACACCAAATCACCCTCGACATCATCGCATAGTATATCCTCTTCATC
AATTTTGCAACCAATGAATGATGATTACAAGATAGTGCTTGTCAGTTTGGCCATGTTAAT
CTTAGGAGTAATTTTGGGGAAGTATATCATCTAATGAATCAAAT
>TeaL_73452
TTCTTGGCTTTTGTTTTGCTTTGAAAGTTAGTTCAAATTAGTTGTTTGTTTAAAGCATAA
GATTGAGGTCTTATGCTTAATGGTTTAATCCCTTTGGGGGTTCATTACCAACGGCATAAC
ACTTCTCTCATGTCTAAAACAACTCTTGGTTTGATGCTTCTTTCCATTAGATGACTTAAT
CTTCACCTTTGGACTTAATGAATTAAAGAATGTAAATGTAATTAAAATGGAGTAATAAAA
TGAAGACTAAAAAATGATGCAAGATAATAATTTGGTTTGGGTTTAATCGGATGTTAATTG
AACCCTTGAGTCTTGGATTGTTTCATACTTGCTAGTAATGTAAATGGTTCAAGAGTCAAT
GGCAATCACTTCCCTTGATCAATCCATGATAGAGAGGGCGTTTGAGAGGCTTTATTTGTT
GCATTTATTGAATTTGCACCCTTTGATTCATAAGCCATCATGTAATGAAATTGCATCCAT
TAATGGTTTGTGAATCAAATTTTACCACTCATTTGAGTTGCTTGATGATAAAGAGAGGTA
AATTGTGCAAACAACCATTGAGAATACCCTGTTCTTTCTTTCTTTGTTATCTGTTGTAGA
AGGAAGAACCAGCCATCAGTGGCTGGCGGGCCACCATTTGTGGACGGCAGGCCACCTTTG
CAAAATCAGTAGTAGCCTTTTGAAATGAAACAGAGTTGCTTTTTGAGGAGGAAAAACAAT
GCAATTGTTTTACTATGCAACAGAGGCATCTGGCAATAGAACAATGGCTTTTTTCGATTG
GAAATCCGTGCATGCATGTGCATCTCTCGTTTTCCGGAGCTAATTAGTTAATTTAGTTAC
TTTATTTCATGTTGAATTCATGTTGTGATTAATTAATTAGCTAATTAGAATTTTGTATTT
AATTAATTAGTTAGTTTGTAGAATAGTTAATTAATTAATTGGTTTTGTAATAACTAGCTA
GCATAGTTAGTTTATTCGATTTGTAATAATTAGTCAATTTGTTGTTGTAATAGCTAGTT
>TeaL_73453
TTGTTTTTTTGTTTTTTTTTTTTTTTTGTTATTGTTGTTGTCTATAAGACAATTTTTTTG
ATTTAAATTTTTGTTTTTTTTTTTTTTTTTTTTTTTATTTTAGATTAAAATTTAAATCCG
GGGAATACATGGCTTTATTTATTTATTTATTTACACCAACTCACCAAGTAAGCCATTACT
AATGAAAACTGGAATCTGGTTCAAGCCTCTGGTACTCAATGAAAACTGGAGTTTCAGAGA
AGTTCACATTTTAGAATGTAGAAGTACCCAGCAGAAAATATTATATAAGTGTTATCAGAA
AATGCTAACTCCCTAGTGATTTACTTTTTGGAATGCATGTTTCAACATACTTTCATATCG
AAACAGTAACTTTATCAAGGAAAATGATATTCTCGCTGAAAAGGAATCTAGAACTAACCA
ACGTGATTCAT
>TeaL_73454
CTCATGCTCAGTATTAAATTGACCTGCACTTGGAAAGACCTTGTGTTCATTCCTCAGAGC
AGCAAGCATCTGGAAAAGCTGAAAACTGATTAACATACCATTTGCAATACAGCGATAAAC
ACTCGTGCTAAAAACTCAGATCCACAACATAGGTAAGTGCAGGTCAATTTAACTTCAGAA
ACCTCACAGAGAGACCTACCAAATAGGGTGCATATCTACTGATGTATGAGATCCAAGCAT
CAAAAGAGATGGAGGACATATTCTCCCCACATTCATGTTTTCAAGGTTTTCAAACATAAC
TGAGGATTTCTAAGTACAAGAAGCGCAATTACCATTGTGAGGCCTTCAGCAAGATATATA
TGGCACTGAAGTAGTAAGACAATAGGAGGGATCTGATAATCTTTTGCCAGATCCTTTACA
GCATCTTTTTTCTTCTTCCCCTTCCGTTTGCCTGATCAACAAGTATAGAATACAAACAAA
TATAATTCATTAGTAAAGTTAAAATGTCGCAACTTAAGAAACCATAATGTGCAGGGTAAC
ACAACTTATTTCAACAATCACCACACAAGCCTTTGCTTCATAAGAAAATTATATATTTTG
AAACTATTGCCAGAAAAAACATTTGCTTGCAGGCAAAGATAGCTAGAACACCAACTAGGG
AGCCCTACCTAAAAGTTTGATATCTCATCCCAAATTGACGCAAGCAAACAATAATACCCA
CCCAATATACAGTTTTCTCTTAACAATTTTGTTAATTCCCTGACCATCCAGAGAAATGTG
AAAGAGCAAATGTTCAGAGTTATCCATGACATGATAAAGGTTCTAAGAAATCATTTTTGA
ACTTCATTTATTCTTTGGGTGCAGATAATCTCAAAGTAAAAACAAAGTGGCACTCGAGTT
CACTTGCATCTGTACATGTGTACAACTCAAGCTAGCAAATCTCGTATATCCTTTATGAAC
ATTTCTGCCAAACAGCATGCTCACCAGTTTCGTTGCTTGACAACATC
>TeaL_73455
GCCCATCCAACAGCATCATACTACAAGGATTGAAAGGAGGGAATGTATTTATTCAATCAG
GTTCGTCAATAATACAGACTAATTGCATCTAACCAATACAAGAAAATAAGAAAAGACCAG
CCAGGTAGAATGCGTGCATGTGTGCATACACGTGTGCGTGTCTTTGGAAGCAATCATGAG
CATTCAAAGTGCTTGCTTCCTGAGTTACCATTGCAATGAATCCTCTCCTTAAATTACATG
ACACTTCAGCTTCAGATCAGCAAAAGGACCACAGTGGTTTTCTAGATAGCAGGGATAAAG
AATGGGATGAATGGGGGTGTTTGGTGGAACTTTTTTGAGCCAACTTATGGCTTCTAGCTT
TTAAAAAGTTATTTTGGATTGTTTGGTTAAACTTATTTCAAACAGCTTTTGATTCTAACA
ACTTATT
>TeaL_73456
CGAGAATACATTATTTTTAAGTTCTCATTTTTTTGTGCAGCACAAACAATTTGGAACTGA
GGGAGTAATATTGTTGGGTTTAATAATGGTTAAGTAACAGTGACAATAAGTTTATAACAT
CTGTCTGATGAAACCCAGTTGATGTGGAGATAGGTATTTTCTTTTCTTCTTCTTTTTTTA
GGTTTTATTTTAGGATGTTTCAGAATATTCTAAGGTTCTCTCTCTCTCTATATACACACA
CACACATAATCTTCTCCAGCATAATCGTTCTCTCCTCTCATTTGGTTCCTTTCACCCTGT
CTTTTGGTTGTTTCTTCCATCCCTCATTTCTTTCCCCCTTTTGTCTTCTCACTTTTTCTC
ATCTAACTATTTTGCCTCTTCACTTGTCTCCTCTTCCTCTCCTATTTCTCTGCCCGTCCC
TACTTTCTCTCGACTTCTTTGTATTCCCTTCAAATTGTTCAACTTTTCATTCCCCTTCTC
TCCATGTGTTCTTGTTAGCAAAGAGCACTGGAGGAAGTTGCAGCAACCTATGCAAGAAGC
ATCAACAATTACACAAAGGTGTTTTGGACATGTTTTGGACATCAAAAAATAGCAGACACC
CCTAAACACAGGTTACACACTTTATGGATGCGTCTAATTCAAAAAAATATTTCACAATTT
TAGACACTCGACAGAAGAAAAAAAAGAAAAAAAAAATTAACTGTGTTGGACTTTTGAATG
ACATATTTCAGAAACTTTTGAAAATAAGTTATGTAGCACAAACAGTTAAACACACAATAA
TAAGAGCCCTGTCTAACACTCCTCGGAAACAAGATCAACACAATCAATTTTTGCTCAACA
CTTTCTTCTTTATTTGAAGAGAATATGATGTTGCATACATGAGCACCACTAGACACCAGT
GCAGCATCCAATGGACAGTTCTTAGCATAAGACAAGAATATAATCGAAGAGAGAGAATAT
AATTGTAAAGACAAAAATTAGAGTAATAGTAGTATACAATACAATAATTATAGCACATGG
CTTCTGTTCAGTTACTGGACATATGAATCTTGAAAATTTAACAGAAGTTATTTGTACTTA
TAGTTAATAAACTTATAAATAAATTGCATCCTTTCTGTGGTTTTGTCCTACTCTTTACAA
TTTGCAGGGTCAGTTTTACATGTCCATGTCTGTGCCGCTTATCTAAAAGGGGTAATGTTT
CTAAAACAAACCAGTAATTCTAGGACATCTCAGTACAATTAGACCATATTTTCCACTGTG
GAAGTCCTGTAAAATTTACAATAATGAATCTAGGTTATTTTACATTTCGAATCCCCTCAT
TTTTTAACAGTATATAAAACAGTCATAATGTGAGATGATGATGATGATGATGAAGATGAT
GAAAGAAGTAGAAGGAAGAA
>TeaL_73457
GGGGCGTTCGGGGACGTCTACAACATGTTTCAGTAGAAATAAAGGGGCCAAAACGGAAGC
AGACTTAAAAATTTTGTCCAATGAGCTGTGCTTATATGGCATAGCAAAATTATTCCAAAA
GTATTTCATAATAACTCATACATATAGGCAAACTTAACATCTTGTAAAATCTTGTATGTC
CAGGAACTTCAAACATATAGTCAGCCAAACAAAATTTTATATACATGGATGATCCGACAT
ATTCACCAAGGTAGCAAAAAGAGTAAACAAAAGAACAAAAACAAGTCTCGTACGTGAGAC
GTTCGGACTAACTTCTCAAAAACTTGGATTTCTCTCACATCCTCCACTGAGGTTCACTGA
AGCTGGGTTTGGACATCTCTTTGCTCACCTACATACATATAGATAAGAGTGAGCGAAAGT
CCAGTGAATAATACCAAGGTATACAGGTTACATGAATGCAATTCTTAACAAACATATCAA
ACGACCTTAGGCCCATTCATATTCCTATCCAATACATCAAATGGCCCCAACCCCAAATAT
ATCGAACGGCCTCTGGCCCATTATATCAAATTGCCTTAGGCCCAATTCATTCATGTTAGA
CGGCCTCGGGCCCAATTTATTCATTGGCATAATGAATACTCGTTCACAATTCAAATTAAC
AAATCCATGAAACTAATATAGAAGTAAGCATTTGGAAAGTAGCATACTTAAAAATACCTT
TACTAAGATATTACTCACAGTGTTCTGTTAATGGATTTGCCCTTGTGCTTGACCCTA
>TeaL_73458
AAGCAGCTCACATATCCTTGAGCACAGACATGTTCTTGACTTGTTCATCACTTGAGCTTT
CTTTTAAATCCCATACTTGGTTCTTGTAATAAATGAACAAGGTGGAGTGAGCCCTACAGT
GTGCAAGCCTGAATTGCTCACAGTGTTGCAGCCCTTAATGCTCTTGATGTTTTAATATAT
AACCCATTGTGGAATTTGAGTAAAATGATGGGAATAATAGGCAGCAGATATTGATATTTA
AATGCATTTGTGCTTGATAATTAAAAAGGAGTGTAATTTTTGAGTTTGAATGAAAATGAA
AACTAGTTGAAACTTGATGGTCAAGAGATATTCAAGAGCGATTACTTTTGATATCTTGGT
TTGAATTTTCACAACGAAGACTGGGGAGGATGTCTTTCATAGGCTTAGAATAATATGGAT
GGAAAAATGTTTAGAGACATATTTTGTGATTATAAAATTCTTGTGAAGTTGCTGAGAAGT
TCTATAAGACGAGTAGAAGGCTCGGTTTGTCCAATGTTACAGAATGATGGGAAATAAGGA
TAACAACATATCAAAAAATGGATGCAACCTGAAATGAGGATGTTTCAATGAATAAATGGT
GTTATAGGAAAAGATAGAGTAAGAAACAAATGCGCTAATAGGGAGTTACAAGTGGCACAG
ATTGATGATAAAATGATGGAAAGTCATTTGAGAATGTTTGGTTATGTGCAACCTTCAACA
ATTAGTTCCTTAGGAATAGTGATTTGATCTAAGTTGTGGGCACGGAAAGACAAGAGGAAG
GGCAAGAAGGACATGGTTGTTGAGGCAGTCAAAAGGGATGTCATTGCCTTGGATTTAACT
AAGGATATGTGACCTCCAGAGGGTGGTAGCCTGGTGGTTGGGGACTTTCTCCCATGTGAT
GGGTTCAGTTGTCTGGGGCGATGCTCATGGTGAGACTTGTGCCCATTAATCCTAGGCCAC
TGCCTCCTTTCCACTATGCCCTTGGTGGGGTTGGGGTTACGCTATGGCTCAAGCTATCAT
GAGAGAGCGCCTGTGGATCCTGTGCGCGATACCCTCATGTTACCAGGCCCATCTAGGCCC
TTCCTGTCCAGCACCCCAGCAGGTTTCTACATGATGGTTGCCCTGTCCTGCCTTTTTTCC
ACGAAA
>TeaL_73459
AGTTGTTGTACCTCGAAAATAGAGGTAAATTTTTCTGTTGTCTCAAAAATTTTCTTCTTC
TATCCTTTGGATAATACATGTTACCTTTCCTGGTTAAGCGAATCGTAGCTTATTAAGTTT
GAGTGACGATGGTGCTTTCCATTCGAGCTTTTGATATTTGACATATTAATAGTTTCTGTC
TAATACTACCATGATGAGAATCTTCAAACCGTTTCATTTCTTTTAATGCACTTATATTAC
TATGTAGCATATTTATGTTATTTACCAATCACCGCTTCTGCAACTTGAACTATGACCAAC
TCTAGTAATGCAAATGAAGGTTGAAATTGTTATAAAAAATTCTTAATTTGACAACATACA
AAGAGGAATGCAGTATGATGTAACATGAATGTACGTCATGGAGATCAAGAGGTTCTGCAT
GGCTACAAGCTTT
>TeaL_73460
CTAAATCTAAAATAATATTATAAAAATATTGATCTCCCAAATCTTGTCTACATCATGGAG
TCACCTAAAGGTTCCTGTTGTGTCTTGGGTCACCAACCATGAGCCATAAGCCTTGTGATG
CTACCGGTGACCATACTGTGTGGGGGTATTGCGGCCTCCGAGGTTTACAGTGGTTAGTGG
TTTGTCAAGGTCTGCTGTCTGTGAAGCCATGTGTCCCTCTTCCATCATAAAAAAGAAATA
GAAAACCTTGTGCAAAATTGTATTTTGAATCTATGTGATGACAAATGTCAATGGGAATTA
TGTCCACTGATAAATTTTGTCGTCTTTGCCTCCTTATTTGATAATCATCCATAACTGATA
AGCATTACCTAGATAAGAAGCTGTTCCACTCCTGGATTGTCTCCACCCTTTGCCCGAGAT
TAGGGCATCCAATCAAGTCATTGTCTAGACTTCCGGAGATGTCTCCTGCTTGGTCAAGGT
TGGCCAAACAGAGTGCCCGTGCAGAAATTGCCTCCCATAACAAT
>TeaL_73461
GGTCTGGAGTTCTGTCGTGTGCTCTTATCACCTCTTAGATACATTTTGACATCAGTTTTT
TTTATCATGCATCAGATTAATACTTGTAATGGCTTTTATTGTGACTATTTCTCACCGAAT
AAAGCTTACAAACCCAAGATGTGGACTGAAGCCTGGACTGGATGGTGATTACAAACATGT
CATCTGTGCTGTGCTTAATTTTCGTACTTTGTCATAAGAGAGTTGCAATGCATTTCTTAG
CTAATCATTGCGCACTTCAATTATTCATGCAGGTTCACCGAGTTTGGAGGTGCAGTCCCT
TATCGTCCTGCTGAAGACTTGGCATTTTCGGTTGCAAGGTTTATACAAAAAGGAGGATCT
TTCATTAACTACTATATG
>TeaL_73462
TGCAAATCAAAGCCTGAAACTAACGTTCTAAAACTCTACCAAACAGAGCCGGGGATTTCA
AAACAACAACTCAAACTTTTACTTTATATAATAGAACAATAGGATATATTTTTATTTTTG
AGACACAATATGACAATTATGATAACATGAATAGTGAAAAAGAATATTTTAAAACTATCA
AATAATTTCTCTTCTATCACTGCTTTTATTTATTTATTGAATTAGAAGAAAAGTGCTATC
TTTAATTTTTTTTTTTTTTTAAAAGTCAATTGTTAGTTATTAGATTATCATTTACAGGAG
TTAGTCTCCCCTCTCTTTATAAATGGGCTAAGTGTTTGTCCCCTTAATTCAACTTCCCCT
AAGAAGAGTTGAACCCCAACTTCTAAGGAGAGTTGAATCTATGATCTTTTTTTATGGATT
AAACTTTTAAGAAAATCATGGTAGTCGATTAAACTAGGCCTAGTTTGTTGAGGAAAAGTG
CTATGTACCATGAATTTTTGTTTGGGAAGTTATCTCAGAAATAAAA
>TeaL_73463
GAGAGAGAGAGAGAATTGAGGATGAGCGTTGTAAGGAGTATGTTTGTTTGGCTAATTATA
TACTCAAGTATTAGTATGATACTTGGGTTCGGGTTCTGGTTCTGCAGGGCGTGCTTAGAA
GAAGAAAGGAATGCACTTCTCCAAATCAAAGAGTCCATAAACAGCCCAGAAGGAACTGCA
TTCTCAAGCTGGTATGGTCAAGATTGCTGCCAATGGGACGATGTCGAATGCAGGCCGTCT
ACATCCACCGTTGTAAAACTGCTCTTGTACAACAAGAGGGATCAAAACTTGCCTGAGAAG
TGGTATCCAAATGCTACGTTGTTTGCTCAGTTCAAGGACTTGCAAGAACTGCACTTGGAA
GGGAATAACATTGGTGGTTTTACTTCACCTTCAGGTTCCCTTCCTTTTTTCTTCTTTCCA
ATTTACAGCTACCAAGTTCTCTGTCATATTTTACTACTTATACTCCACTTTCACCATGTT
TGTTTGATGCACTGGATTGAAT
>TeaL_73464
TATCTCTTTCTCTCGTGTAGCCTGGTTTGGTTTGGGGTTAATAAACTCAAAATTTGTTTT
AGATTTATTATTTTTTGACCCAACACCTTATGAATATTATAATTCTATAACCCTTGTTTC
ATTATAATGTTGGACACCAAAACCCAAGCTATCAAGTGCAAACTCACTGGTAACAATTAT
GCCTACTGGGCCAGTGTTATGAAGAACTTTCTTCTTGGTCAGAAAAAATGGAGATATGTT
TCTGGTTCTGTTCCTCGGCCATTGAACTCAAAGGCGGAAGGATATCTGACTTCCTGTGAT
ACTTGGGATTGTGATAATGCCCAAGTTCTGACCTGGTTTCATAATTCTGTGGATGACCGT
ATTGGAATGAAGTTTTCCAAATACAATACTGCCAAAGAGGTGGAATTATTTACTAGGTGT
TTATCAGTAGTCACACTTTG
>TeaL_73465
CTGAGCAGAATCCTCCTGATTTCTTAGTCCCACATGCAAAAAACATAATATCATAACACT
AAAATTTAGCTAATTATTAAATCATATGAATGCAGAGCATAGTTTCAGCGACCACTATAT
GTTGCATTTTAGAAATAATAACATCCAAGAATAAAAGCTAGGAGAGTCAAAGATATCAGA
AGAAACGGAAAATATCATAATATATGGAGATCCCATGATTTGATAAGATTATATTGCCAA
CAAGTAATACAAGACACTAATAATCACAATGGAGAGAGAGAGAGACACTCAAACGAGAGC
ATTGTAAATTTTCTTTTGATTTTTGACTTTAATGAATGGTTATCCTAAGCACCTTTAGGC
TGTGTCACATGGAATCTTTTGTTTCTAGCAAAGTACCCCGTGTCCACTGGATATAACTAG
GGTAATGGTGTAGGATATGTGTCCAATACCCCTACCCAATTTAAACACTTGGATCCTCTA
ATTTTTTACGATGTTTGAAGAAAAAGAAACTCATGTTTTTTTGATAAATAAAATTATTGC
TGAAAGCATCAAGACGATGCTTAAGAATACAAAAATAGAACCCCCACAACAAAGGGGAAA
ACACCTAACCAATTAAGTCATCTACAAAATCCAGAAAAGCAAACACATTTGGATCCACCC
TTCCTGACACCCAACTATACAAAACTTAGAAAAACCTATTCTTTAACCATGGCACCAATT
GAGCAACCCCCTGAAAAGTACGATGATTCTGTTCCAATCAAACCAACCGCATTAAGCACA
ATGGAGCCAAAGCCCAAGCC
>TeaL_73466
ATAGCAAGAAAAAATATATATATATCAATAACCAAAGGCCAAGTCACAACGCAATCCTCC
AAATACACTGAAAGTAAAGATTTGTCTTAGTAAAATACTTCTCAACCCCAAAACCCCACT
AGTTTTTGGTGAAGAAACCACCTCCTAACTAATCAAACGATCTTTCTTCCCCTCATCAAA
TTTTCAATCTTATTAGCCACCCATATAGGAACCTTAAGAAAAAATAAATAATACATAGGC
ATACTTGACAAGACAGATTGGACCAAAGTAAATCTACCCCCTTAGATATCAAAGCTCTCT
TCCGTCCTTCCCATCTTTTCCGAATCTTCTCCACACAGCTGAACCCCAATTAGAATTCAA
CCAATGATTACCCAAAAGGTAGCACTAGGTACTTCAAAGGCAATTATTCAATGGGATATC
CTAATTGAACCACCATTCCTTGCAGTCTATTCTATAGAACATTAAGCCTCATTATTGCAC
TCTTACTCAAATTAACCCTGGCACATAAATCAATTCAAAAATCCTCAAAACATAGCAAAT
TAACCATCTTATCCTCGAAGGTGAGGGTGCCTACACAGTACACACTTATATGCTTAACAT
TACTTTAGTATTCAGGCGATGTGAGACTAAACTTCAAACCCTCCCTCACGCCCAGCATGC
TCACTCGGTAGCACCTACGGCGTGTAGGCCAGGGACACGAACCTTACCCATCGCTGAGTA
CTCCAACTCTGATACCATGTTACATGATTTTGAGTAGAACAAAACTCTCATAAAGCATAG
AAACTGAAGTGAGAGTGCCCTCACTTATAAGCT
>TeaL_73467
CTTTTGTCCAATATATTCTAATATTTACAAAATTACAAAGGATGTGAGATTCATATTCAT
CTTTTTCTCGCCGATGTAAAATGTGTTTTTGGATGCCTTGTACATCTCTAGCACGCATAC
AATGATATCATTGAATTTCATACATTTATCGAGGTCAACTTTACCGTTCCTCAATACATC
AAACAACTGTCAAAATGACGTTTCCTCCAAACAATCCAGCTGAGAATCTGAGAACTTGGT
ACTTGTCATCAATTTTATTAACCTAATGATGTTAGATTGGTAGTTATCATGTTCACTTTT
TGGAGGGCTGGCCATTTGTTCAAGTTAGTTTTTGACATGGAACTGCTCTCTTTTTCTTTT
GCCATGAAATCTATAAGCAACATTTGTTTGTTCAATTGGAAAAAAATTACTATTAATGGT
CACAAATAGTAAATGATAACAAGTACAAACTATATGTCATGTGAATAGTGAAATGATTAT
GGCAAATATGGATGTGAATAGTCGATGTAAATGTTCACATGGCGACATTACAAATCATGA
ATAAACAAGAAGTTAAGTACATGGTGTGAACATTCACATAATATATGTCTAATGTGAATG
TCCACAACAACAAATTATAATTTGATTCACGTTGAACCAAATAGAGGGGAGACATTAGGG
ATTCTAATTATTTCTTTCCAAATGCACATTGAACCAAAAAGATAGTGGGTAATATGATTG
TTCATATAAACACATTATAGACATGATAAAACAATAATGGACAAAGTTAGATACATGATG
TGAATGTTCGCATGGGTTGTTACTCAACAACAATGATAACCAAATGATGTAAATATTTGC
ATTGTCTGTGTATGAATTCACATTGAACCAAAAGAGAGGGGGAAATAATCAGAAATTTGA
GGGTTCTAATTATTTGATCACTATCAACAATTAACATGACCAACAAATCCATCATTGACA
GAATGAGAGAAATAGGGAGCTTATTACAAAACAATAGAAAATAACCAAAAAAAAAAAA
>TeaL_73468
CCAACGGTCTGACACGACCATACAGTGTCTCCTACCCAATTTGTTTGTTACTCTCTCCAA
ACTCAAGTTGGTTTATGTTTGTCCTCCTTGAGTTTGAGGGGGGCTGTTAACATATATTAA
TATGTATATATATATTATATTAACACACACAGCTATACTAATATATTATATTTATATATA
GGATGCTAGATGCCAGAGGGATGCCAAAGCACACCTTCCCTTTCGGCTGCTTTCGGCCAC
TTTCTAATATTTTATGTAATGTAACATAATGATGTTGTAAACAATAGCTCCTATAAATAG
GAGTCTCCTCTTCCTCTGTCAGATAATAGATTCAAGAGATTTCTTACACTCTCTTATTTC
TTTCATTGCACTCTCTTATTTCTTTCACCTTCATTCCCAACCATTCCTACAACCATGCCA
TCAATTCCTTTCCTCTCACCACCACCATCTAATTAACTAGTCCTGAGCTGAGCTGAGACA
CCAACATCCTAATCATGCCCACAACTCCTTCTCTCACCACCGCCATTAACCACTAGCCTG
AGTCTATATGCCACCATTTCTCATTCATTTATTATGAATAAGTTTGATTCATTGGTATTT
TGGCAGTTTGAATCAGTTTATGGTTTAGAGTCAGTTTTCCTGCTTG
>TeaL_73469
CACTAATTTCATTGGTAATAACTCTAAGTTCCTCCTGGAGTAAACGTTCTCTCTGAAATT
CCTCTTCCAACTCTTGTTGAAGCAAATCCATTTCTGCATCTGAAGCAGCTTCAGATCTTG
CCTCATTTGATTTTTTCTTGCTCACATCTATCCTTTTCTGATAATCTGATGCATGTAATA
ACTTGTCAGTGATATAACATGCAGATCTATATTGACACTAAATAGCATGTTTGCAAAGAA
AATTGAGAATAAGCCTTCCTGAAGTATTTTTCTAGCAGTTGCACTTAAAGAATGGTATTC
ATTTTAAACAAGATGCAATTGAAAAACAATGATGGACTAAAAGAACTACAATGGCAAATA
TCCCTGTCTCCTCAATGGGGTGACGGCCTGTCATTTGGACTAGGGTTTGATAATTGTGGG
CGATTAGTAGATGGATAGTGTAACATCCCATTCCAGAGGGAAAATTAATTACTAATAATG
TTGTTGGGTACACACTGAAAATTGTAAGAAAAATGGAAATCTGTCTTTGGTTTAAATTAT
AATTTTTAAAATGTGAGGAAATGAAAAATATAATTACGCAAATTATTTGCTACTGTTTAG
TGGATAATTTTGGAACTTTGGTTTGAGATTATTTCATTGGAATTGTGTGGAAGACTTTAG
ATAAACAAAACAAGATAAAGAGAGTGATTAAATACAAATAAAGTCACATGAAATAAGATA
AAGAGAGAGAGATGAAAAATTGAGGCTAAGTGTCATTTTGGTATGTGTATCATAAAGTTG
AATGGTACACGTTTGCAGCTGGTGATATAGGTTGGAACCCACAGAATTCAGCTTACATTA
TTAGGGTGTTATGTTAATACAGTTGCAGGAAGCATCGTGATCCGGCAATACATCATGGAC
TTGAATGTCTAAAGGTTTTATTAACAAAGGTTCGAAAAGCAAAGTCCCCTTTACTTCAAT
GCAATTTGTCCTCACATATCCCACTTGTTGCTTTCTTTCACAGAGATGATATGGATGCTA
AACAGAAAATTATACAGCATTTACCATGTAATTTCCCAAACATTTAGAAGCCAAGCTGGA
AAATAAATAAATAAATCCTCAAAAATCTACCAGAAGAAACCGTAGAATAAGTCTCCTAAC
CAAATGACAAAGGCAGAGAGAAAAATAGAGATGTGGTCCATGATCCCACTTGCATCTTGC
TGAAAATTAGGACAATTGTTA
>TeaL_73470
CCATGAGGTACACATGGCCTTACCATATGTCTTGCCAAAGATGCCTATATAAGGGCATGC
TCAACATTGTGAAGAAAATCAAAAAAATAAGCTAAGTTCTCTCCTCCTCTTTTTCCCATT
GTGTATAAAAGGAGACCATCTTCTTTGGTTGGAATACAAAAATTTTTTGCTCTCATATTA
TAGTCAGTCTGCTGTTATGATATATTATTCCTGTGTGAGAGTGCTGCCATTGTCAGTTCG
CTGGAGCTAAGCAGAAGGGGTTTCTGCGTTAGCAGGTTCTAAATCATCGTATCCTAGGAG
ACAAACGCCAACATACCTCCAGCACCCACTATGAGGCGACGAATCTGTTTTAAGGAGACT
ATGGTATCACACAAGCTTCAGTTTGCTTTCTTTTTGCATTTCAGTATTTTAATTTGTTAT
ATGTATTTTTGTTCATCAAGATGTAATTTCCCATGAATTCTTGTTCTGTGATTTTTCCAA
TTTAATTTACCATGAATTTATTTATTTTATTTAATTCACACAATTTGTACAACAAGTAAA
ACACTTTACCCCACTGAATTTTAAAAATAGCCAATTATCCCCTTATGATTTTGGTCTTTT
TGTAATTTACCTCCCTTTTGTCAATATTTTCGTCCAAATTGACAGAGTTTATACCTCACG
CTCCATAAATTCAAGTTGACAAGAAAGTAAATTAATTTAAAAGGACATGTAACGATCTAG
AATTTTTCCCTCTGCTTGAGCAGGGGAGTTGACGCTCAAGCGGACTTGACAGGTTCCCAA
CATTTTTGCAGACGGTCTGAAATTCTGAGAGTTGTGAATTCCCGCTCAAGCATGGGAGTG
GTCGCTCGAGCGGACAACTTTGTTGGTCTGCGGGCGCTCGAGCACGGAAAGTGAGATTGC
CCTTGACATTTTTATTAGTGTATTTGGAACCTCCTTATTTTATTTTGGGGTATTGATTGA
AGTGGCAACAAAAAGGTAAAGTAAGAGTGACCAAAGAATTTAATTCAGATAATTTTTCCT
ACGAAC
>TeaL_73471
TGTATAAAAGGAGACCATCCTCTTTGGTTGAAATATAGAAATTTTTGCTTTCATATTATA
GTTAGTCTGCTCCTACAATATATTCTTCCCGTGTGAGAGAGTGCTGCCATTATCAATTTG
TCGGAGCTAAGCTGCTTAGTAGGTTCTAAACCGTCGTATCCTGGGAGACAGACACCGACA
TACCTCCAGCACGGTGAGACGACGAATCTATTTTAAGGAGACCGTAGTATCACACAGGCT
TCAGTTTGCTTTCTTTTCTCATTTCAGTATTTTAATTGGTTATATGTTTATCTATTCATC
AAGATGTAATTTCCCATGAATTCTTGTTCTGTTGTTTTTCCAGTTTAATTTATCATGAAT
CTATTTCTTTTATTTAACTCATGTACAACACCTTCTGCATCCATGTTCTTTTGGGTAGAA
AGAAAATGGCAAGCGTTCCCAGCTTTACTTTCTCTTAGGTTCTCACCCCTTCTTCACTAA
CAAACATGAGAATGCTCTCCATCTCAAGCCTTTTCCTTCCCACCATTGCCCCATGTAAAA
TGGACTCTCTGTGCATGTGCGAGAATTTGAAAACAAGTTCACTTTTTGTCACAAAGATAA
CTATGACTTCTTTGATTAAGATATTTTGAGCACATGTAGCATGAACACTTTAATGGCTTG
CATGCTTTGT
>TeaL_73472
TTGGGGGCCCTGAAGCAGAGTTTGGTAATTTGATCTTTTTAATTTATAAATTGTTTGAAT
TTTCTGTTATATTTCTTAAGGGATTTTATTTAATTCTGCGCTTGTTTTTAATTACTGGTT
TTTCTCCTCTCCAATATGGTAAAATGGTCTAATCTTTTGCTACAATCTTATGCTTCATAA
TGTGCTGCAGCTTTTGTACTGTCGAGGTTTGTATAGAGGCTACATTGTTATACCCATATG
ATAATTACTTTGTTATGACAAGAACTTAATATTTGTAACATTCAATAGTTGATGTATGAG
TTTGAATGAAGATATCAATTGAGTAAGCATGACACTGAAAAGAAATTTGTTGAAGTTAAT
TAAAAAGCTTCTTTACTTTTGTGTTAAGACTGAAAGTTATAGAACTTGAATATCGGAAAT
GAATCCTTTGAGATGTGAAATTCCTTCTTGGATGAAAATTGTAGAAAGGCTGAATTTTAA
ATTGTGTTGTTATGTCTCTTATTATTATTATTATTGGATAAGTAAATAAAGCGTCTAAGA
AGAATTGAAAGTGGATAGCGAAATTCTTAGAAATCAGAATATACCCAAATTTGAGTACAT
ACAAGAAACTTTATCTTGACGGGTGTATTAGATTTGATCACATACAACAAATTTATTACT
TTCAAAAAGTCCAACGGATCTTAGTGTTATCAAATATGAAAAGAGATTAAAAGGGCATCA
GTTTATGCAAACAACAATTTTCTCAGTAATATTATTAGATCATATATAACAGAAAGCCTA
ACTTTGCATGCGCATGCATGCGTCTATTGTTATTTACATTTGAAGGATTTAATTCATGTG
AAAACAAATAACGCTTGTCTTTTCTTTGTCACTGAAAATGTGTTCATGGATTTGCGGTTG
TCATCTCATGCTTTTTTAGATTGAGAATGAGAATGTGTTCACAGATTCGTTGTTATTTTC
TGTGCTTTTTTAGATTGAGAAAATTTCTTCATTAAACTAGTCAAGGAATGGATAATAATC
CAATATATAATTAAGAGTGAATTTTTACTTATCAAAAAACGAGTGAATTTGAATTTGTGA
TTTATCATAATTTTTTTGATAAATTATCTAATTATAAAATTCCTACCCATTGTATTGGTC
ACTGCCTGTGTCTGTTACACATACACTCATGGAGCTACCAAATCTTTAGTGATGAATCAA
TCTTAGGGAGATTTCATGATCTTCAATGCAAATACATATTTTCAATTTATTATTATGTTT
TTGACGTGCATATCTATGTACATGTATTCTTTTAAACATACTTATATTAGTTATATTTAT
GTATACATAACATTTACATTTTACCTATCAAAAAAACATAAATATGTAGAGAGAGTTGAT
ACTAAATTTCTTATTCTAC
>TeaL_73473
TTATGCTCCAAGTTATTGCACAAATGAAAAATCTTCTGATTGAATCTGAAGCTCAGATTT
GTTGGGGATTTAAACATCACAAACAATTAAATATATAGTAACTATCACAAAAATATAATA
ATAGATAAAATCAAAAAACAAGAAATCAATGAACAAAAAATAATAATGAAAGTAGGGAAA
AAAAATTGTCTGTGAGATTTATGAGAGGTACAACAAGTTGATGTCCTAAAGTCGTATTGT
CCTCCCTTTGTGCAAGTATTGACAACCTAATACCACTCCAAGGTACAACCTAGAATCTCA
CAAAATGTGTCACATTGCACAA
>TeaL_73474
TCCTTAGCCCTATGATTATTTGGAAGTACACGGAATTCCTCTGTCAAACGGACACACTCA
TGAACATTTTCAGGTGACACAAAGTCGAGGGCAACCTTTATACACGACTGTAAAAAAACA
TTAGAAAATCATTTCTGAAATGACACAACACAAAAACATTCATAGATCACCAGCAAAGTA
TTAGAAAGAAAATAGCTATCACTTCAGCTTACCTCGGTAAAATATATATATATATATATA
TATAGAACAATAAAAACAAAAGTTTGCCTAGGAAAGTACTCAACTTGAACTCTGGTCACA
TACGCAACAGAGACACACATCAAATCACCACACAGCCACAATGACAGGAATTTTTAAAAA
AATTTAAGACACATGTGGGAGACAAGTGCACCATATATAGCTTTATATATTTATTATGTA
TCATA
>TeaL_73475
AGGAATTATCCAACCAATTGAGGATGATGCAAGCTCAACTTACAGATGCACACAAGAGAC
TGAGGTGCAACTTTGAAGCTCATATTTGTTAAAGTATTACCTTGTTTTTCCCCCTTTTTC
TTTTTGGTCTTGTGAATCATAAAATTGGCATGATATAGTTCTGCCCCGAAAAGCCCAATC
AATTAAATTTTGCAATATAATTTCATCTACGTTGTTTTGTTCTAGGTTAAGATAAACTTA
ATACAATGTTTATAGATATGGAGGCTTTGAACAATAGTCATTCTGTCTTTTACTTTTTTG
TAGCTGGTAAATTAGTTCAAGTCAGTGATTTCCCCATCATGGTATAACAGTTACAGCTTT
GTTTTGTTTTGTTTTAGTCACATTTCATATAGTCTGTTTCACGGTTTGTACATGTGCATA
ACTGTATCCCACGTTTTGTATCTGTATATTTTTTCTCATGCTCAAATGCTGTATAAGGAG
AGCAATAAGTTCACAATTGGCG
>TeaL_73476
CTTTGTTTTGTTTTGTTTTAGTCACATTTCATATAGTCTGTTTCACGGTTTGTACATGTG
CATAACTGTATCCCACGTTTTGTATCTGTATATTTTTTCTCATGCTCAAATGCTGTATAA
GGAGAGCAATAAGTTCACAATTGGCGTTGATAATACTGAATTTAAACTGTCACTATAATC
TTCTTTTTAATGTTGTTTTTAAGTGTAATTATTTCATATATAATTTGGGTGAAGATATTG
AAGAGGTTCATTTTATTGATCACAAATTCTGTATTGCATTTTCAAGGGGATATTGGTGAA
TTAGCTAATGGGTTGCAAACTTGTAGTAGTTTATATATATATATATATATATATTTCTCT
TTCAATTAATGAAAATTCTAACTGTTGTCTTTTTACCTTGTTTGGCCTTGTTTTCCCTCC
TAACTTCTGGCTTGAACTCTTGTTTGATGGCCATGTTGTATTTTTCACCATATGATATTC
TGTGTTGTGCTCTGTTGATTCAGCTGCTGGAGTAATCCTGATAAG
>TeaL_73477
AGAGGGAGGGGGAGAGAGAGAGAGTAAATGGGGTTCATAAAGAGAGAAATCCAGAAAGAG
AGTCTAAGACAAACCCAAAAAACCACACATTCCAACATATACGCATGGAGTTTTGATAGA
TAGATAGAGAGAGACAGTATTGAAATGGTTTTTGCAGAGATAGAGGAAACAAACCCGAGG
TCTTGAATCTGTTCTCTCTGTTTTTTCACTGTTAATCTCTGATCTTTCTCAAACATATAT
GATAGTAATGGCGGATATGTATAATATCGCCTGTTCTTCGTCTTCCTCTCCTCCTGAACC
CGACGATATCTCCCTCTTTCTTCACCAATTCCTCCTCCGCTCATCATCATCTTCCTCACC
ACCATCTTCCTACTCTCTCATGCCCCACAAGCCCAATCCAATGCACTCGTCTTCACCTTT
TCACACTCTCCCAGAAAACCCAAACCGTTCGATCCCGCCTTCTCTGCTTTCCGGGTCGGA
ACGCCGGGTCTCCGCCGTCGACTCCTCTTCCGGCGGCTTTTTCCCGGTGAATGCCACGAA
TGTGTCTTGTTCTTCAGCCGGAACACTTGACAATGACCCCCCCGACGAGTACGATTTCGA
AAGCGAGGAGGGTTTTGAAGCTCTGGTTGGAGATGTGCCGGCAAAGCCGGTTCCGCCTCG
GACTCCGTCGAAGAGAAGCAGAGCAGCGGAAGCTCATAACTTGTCTGAAAAGAGGAGGAG
GAGTCGTATTAATGAGAAATTGAAAGCGTTGCAGAAACTAATTCCAAACTCCAACAAGAC
CGATAAGGCATCAATGCTCGATGAAGCCATTGATTACCTCAAACAACTTCAGCTTCAGGT
GCAGATGTTAACAATGAGAAATGGGTTCAGTCAATATCCAATGTGCCAACCTGGAGTATT
GGAGCCAGCTCAACTCTCCCAGATGAAAATGGGCTTTTACGAAGGAAATGAACTCCTGCA
TATGAATGAGGCAGGCATGCTCCCTGAAAACCAAGACGCCCCAACAAATAGTCTCGTCAA
TATATCCAACCAAAGCGCTAACTCTGCCCAGCCATCTGTAGCTGCTTTTTCAAGTATAAT
CAATTCTGAAACTTCATTTGGAATGGACTCATCAATCCAAGGTCATCTTAGACCCTTTCA
GCTCCACACATCATCTGAAGAAAATTGCAGGGAGGACATAATACATCATCAACAAGAAAA
TGTGGATCATTCTGATACAAAATTTTTAGGGCAAGAATTGCTGAAAGAATTTCAAGCGGG
AGCCAAAGGAACAGTATCAATTCACTATGATACACAAGCATCTGAGGCCAAAACAGAGCC
CTGGAAGCATGCACCATAGGAACAGAGAGACGACAAAGTATGCACTTATGAAATCTGGAT
TGTGACTCAATTCTTGTGCCCCGTTTGGATGAGTAAATATACTTTCTGCAAAAGGGTGTT
ATTCGGTTCATGCTTTTCACTAGCATCGGCATGCACAGATGAAGAAGTCCACCTAAGGGT
GACAAATCAAGACTGAAAGACTGAACTCGTGAGATTTGCTGGCCTTCAATTTATACTATC
AACCTTTTGAAGGCACTTGTACATTTTTGTTGTATTCTTGCCTAGGAGAGTTTCAAACAT
TAAGCTAATGTGTATTCCAATGCCTTCAAATGCACCCAAAAAAAATGCCTGCAAATTGAG
ATGTGACTAGACAAATGGCACTTGGCCAAGGCCCGTAATGTATGTTGAAGAAATTCTAAA
TTCTAACTCAAATTCAAAGAAAATAGAAATATTATTTCAGAT
>TeaL_73478
ATAAGATGGAGCTCAATAATTAAATTTCAACTCCATAATCCAAGCTTCATTTGTTTTCAC
AACTATTAATGAAACATCAAAAGTAAATAACAAACATTTCCTCTTGCATAATAAGGTCAT
GTTATCCTTATATAATTTGCCTTTGTCCGTGGTTACCAGCCTTTAATTTGCATGTGGTTC
AAAAAAAAAAAAAAATTCGATTTGAATTTTTTTTATGGCATGCCAAAATGCATATTTTCA
TGGCATACAAAAATATGATATAAAATATTTGCACTTAAAGACGACATACAATTCATGTTG
TGAAATATTATAACTTTACACGGCATACATTAAGATGTGAAAACTTTTATTAAAAAAAAT
TTCAAGCCAATTTTTTTTTTCTTTTTTTATTATTTAAAAAAGATAACAATTTCCAACCAA
GCTTCTCA
>TeaL_73479
CTTTTCCCTTCCATTTCTCCTCCTTTTTTTTGGTTGGCAATTTTCTCCTTCTTCTTTGGC
TGTTCTTTTAAATCTAAATTGGCTTGAAGAATGGATAAAGGGGTAAGTGGGATAATTTTA
ATAACAAACCTATTAATCCGGTCATTTTGGGTGCCAAGTTCCACGTTGGTCACCTTCCTG
TAGCTCTTATATGGTTTTGAATGCAGCACTTCAACTCTACCTTCTGTTATAATCAAAAGG
AGCTTCTCCATGATTCGACAATTGCTTTAATGTTTGGCTCACCAGTTTTTGATTTTGTAT
TTGCAGGATGCACTAGAACCATATATGAG
>TeaL_73480
ATTATGATTACATTGGTCTTAATGTTTTGAGTGCAACTTGCATTGTCCTATAACCCTTCT
ACCTATTGTTAAAAAAAATATTTAAAACATCATGGACCAGAACATAATGAAAGGCTTATT
TATCTTTATTTCTTTATTAGTATGTATGAATGATGCTTCTTAATGATAAAAGTAGAGAGA
GAGAGAGAGAGAGAGGATTGGTGATGCTATTAGTTGGCAGTAAGGTCACTATTGTTGATC
TATTTGATTACTTATTTCTTACTTGCTCATCTTATTATGAGCTTACCATTCATTCATCTG
CCTCTGTAGCTTTAAACTGATGATTTTGACTGGATTTGCTTTTGATTTGTGAATTAGGTA
ATAGCTTGGACCATTATTTGTTGTACTAGTAAATGTTTGTTTTCGATGTCTCTTTCCTTG
CAAAAGAGGAAAGATAGTTCTTTAATTTCTGCTTTTAGTATCTATATGTGTGCTTTTCCT
CAATATTGTTGGTGTTGTTATTTAATGTGCTGACACAAGTGATCCAAGTAGTAGAGGTAC
TTCTAAGGAGGAGACTTGTTTGTATCCAATGCCTGATACTTTTTGAGGAAGAAGAAAATC
AAGGGTAAATTTTGTTAAATTAGGTTTGAAGTTTAGGACCATGCAACTAAGGGCGGAAGG
AAGCGAGTTCTTGGCCCCTCTAATTTTTTTAGAAAGTTTTATATGAGTGCAACCAACCAA
GTTTTTTTGTACCACATGTAGTGGCCTCCCCAAACTCAATCCGGCACCTCTAAATTTTTT
GTGAACCCACTCTATGAGGTTGCCCTTCAAAATCTAATTGCTCATGCATTGCTCTCAAAA
ATTTTAATCTGGCCTCCTGTTTATAAGGCATTGGTAACCAAATTATGAAAAACCTTGCAA
TAAAGAAGGAATATAGTCTTCTTGAGGTGTGAAAGCATAATAAAAAAAAAATAACAATAA
TAATAATAATAATAAATCTTTTACTAAGAGCAGTGAATTATGTTAGAGAAAGTGATAAGT
TTCTTATGTGC
>TeaL_73481
AGGACTGACTTGATTCAGAGATTCGGAAACCTTTTCGTTATCCCCACCCTTAATAGTACA
ATCTGCATCAAAAAGACTGTTAAGATCCCAATCGAAGTCCGCTTGCTCCTTCTCTATGGT
TTCTGTATCAGAATGTAACTCCGAACTCTCAAATGATTCGTACGCCTTGAGATTCTACAA
TACCTCATGCACTTCAAAATAACCCTCGTCCACCTCATGAACCTGCTTATCCGAAGCCAT
AATAAGCTCCATCATATCCTCAGCCCTTTCCTCTGGTATCCCATTTACTCTCTGAAAATC
CCCATCTGTTCTGTAATGCTTCCTCTGTGTTAAGATCATCACGAATGAGTGATTGTAATC
GTAGCACACGATGTCTGGTCCTGATACCTCAAAAGATGGAAGTCGACTCCCCTCCTCAAT
CGTTGGGCATCTTCG
>TeaL_73482
TTTATTCTAATCAAACAAAGCCTACGTGTTGCCTTAAAATACCACGTGATTCAATGTCAT
ATAATATTTTAAAATTATTAAATAGTTATTAATTATTCAATTTTATGATAGTCGAAAAAC
CATAGCACCATAAGAGTAAGTGCCCAAGGTTGAGATGGTTACTATTTTAGTTTCTAATGT
ATCGAGTTTGTGTGATTTTAGTTATCTGTTAAAATTGTATCTGTTTAGTTTTCAATGTAT
TAAAATTATTTTGATTTCGTCCTCCAACCAAATTCAATTTATAGATACCATTAAATTTAA
GGATAAATATAGAAATTAAATTAAAATTTCACTATTTTAATT
>TeaL_73483
TGGATACTAACCTGGGCAAAGTTACTGTAAAGCTCAATCCCTGATGCTCTATAGAAGTTT
GGCAACACTGATACTGGGATCATTGTTAAAGCTTGATTAACATGCAATGTTTTTATTCAA
TTGCAGGGAATTGATGACAAAGTCCTCGTCGAAATTTTTCTTGAAGGAGGAAGCGAGTTT
ATCTCCATTGTCCTTGATGTGGGTTATGGTTTTGATTGCCAGCCTGTTGCATTATTGCTA
ACAGAGGTTGCATACCACTCCACCTCGTTTTCCTCTAGATGTGATTAATAGCATTGGTGA
AGGAGCATCTCTATTATTTCAACGGCTTGGCCAATGTGATTTTGCTAGAATAGATGGCTA
GTTTTTGCCACCTTCTGCTTGTTTATCATCTTCTTCAGAGAACAAGTTTGGAAAAACTAA
ATCCGGTACAATAATATTTACTGCCATCAACTTGATTAGTGGGATGGAGCAAACCGACTT
CTTATTTCAGCAAGCTTCAAAGTTTTGCTTATATGATACTTGGG
>TeaL_73484
CCAACTTTTGCCATGCTTGCCTAGCACACGCCACAAAATAAAATCTTTCTACTAGTCAGA
TGTGGAACCTTCTAACTCAAGTACATCATTACTTAAACTAAAAAGGAAAACAAAGAATAA
TCTATCAAATAAATATCAAGAATAATAGAAATGCGTTTCTTTTCAATTTTATCCTAACAA
CCAATGATGCCCACAAAAATCTTAGGTCCCCAACCTTAAAAATGTAAAGTAATTTTTAAA
AATAAACAACTTTTACCATGTGAACATAAAAAATTGTTGATTTCATCAGTAAGATAATGT
CAAAATACCAAAAATTACAAATCGAGTATTCTACCACATTTGCTAATTATCATTGACCAA
TATTGCCACTTCGTGGGCTATTTAATCACCAGATTTTTCACAATAAGACTTACAGCATAC
CTGTAAGTTTGTAAACTACAATAATAGACCTTGAGAACCCAACAAATCATTACAAAGTAG
CTAACCAAAAAGAGAGGAAAAAATTATAGATATCATGATCTCATAAGAAAATCAATGACA
CAATGGATGAGCTATGCTCTCTCTCTCTCTCTCATGCACGTCAAATCAACAAGTGTCACA
ATTGAGCCTTTACGTACAACATCATAGAATAATTGATACATTGGATAATATATCGTAACT
ACATCCTGCTAATAACATCAATATTACTAAAAATATCATAATAATTTGATGCTTCTTATA
TATATTGGAAGGAAAATCGTCCCAATTAGCATGGCATAGCGTGCAAATGGAGATAAAACA
GGGTAGGTTCTATCTCTCTATGTAAACATACAACGGGATCACAGTTCATCATCTTTCTTC
TACCATACAGTTTATACACACACACATATGTATATACAGAGAGAGACAGAGTGGCTGAGA
AAGACTTAACAGTGATCACCAACCATTTCGAAACACAATTTCTATCTTAACCATGAAGAG
ATAGCTTTCCAAATGTATATTTTATTTTATATTTCATGAAATGCTTTTAACTTGAGAGTG
ACGGAATGTTAAACAAAAAAGAAATGAAGAAAACACAACATGTGTAATTCTAGAGTGGGT
TATTTTGTCCACAAATAGTCAGAAATTGTGTAGATACTATTAAAATTTACTAAAAATATT
TTGATACCATGTTGGTTAAATGATCATATTCTAAATTTCAAGGAGTTGGCCTGGTGGTAA
GGCTTGAGACTTGGGGGTGCCCCCTCCCAGATCTCAGGTTTG
>TeaL_73485
CGCCCATCTTAACCCCTGTTTCTGCAATATTCATATCACCGGGAAAAAATGTCAGTAGGC
TATCCAAGGTATTTCCAGGGAAAGACTGCGGGTGTTTAAGTTTTAAAATATTCTTTACTC
AGTTTTTGAAAAATTAATTTTTTAAAATTAATTTTATTTAATAAGTTATAAATAAAAATT
ACACTAAACAGTATAACACAAACTCTAATATATGTATATATATATACACGGTGGTGTAAC
ATGCACCAATTAATATATTAACTAGTATACCAACACTAGTTATGACACTATTATTGACCC
TACTCATTAATTACATTACAAATCTCAAAAATTTCTTAAATTACGCCACATCATTA
>TeaL_73486
CTCTCTTTTATGAATTACGGCCTATTTTCCCTCATCAACAACGAAAATCATCAATAAAAG
ACATAATTCCATCTAAAAATCATGAATTATTAACCACATCCTTCCAAATCATTTATTAAC
CAACACAATCCATGCACATACACATACATATACACACACACACATATATATATAAGGATG
AATATCTAATGAAATTACCACATGTGGGTCTTAAATCCAAGATATAACAAGTTAAAGACA
CCCCTGCCTCAAAATTGGAAGTTGAAGATGAGAACTCACTTGAAACTTTGGCAAAATTAC
GAAATACTCGGTAGAACTCTTAATCCAAGCTTTCCTTTCAACCTCCTTGAAGGATCTAGG
GTGGATCTAAGGTAAAAATCGGAGAAATCAAGTGTTTAGGGCTCTAGGGTTTTGATATTG
AGGAAAGGGAGAGAAGAAAGGAAGAAAGAATAAAGATTTTGAGCCAAAAAGTGCCTTTAA
AGTGCCTGATATTGACCAGACCGCTTGAGCGGTCAAAGCTTGGCTCGAGCAGTGAAAAGA
AGCTCCCAGAATCTTTGAAATTTGTGTAGACCGCTCGAGCGGTGAAAAGTTCACTCGAGC
AGACTTTTCCAACACGGATACTCAAATTTCAAACGGGCATAACTCTCTCGTCCGAACTCT
ATTTTAGGTCGTTCTTGTGTCCAACTAGAAGCCCAGAAACAAGATTTTCAATGGCTCTAG
CCTCACATCCAAATTCAAAGTGTGAAAAGAGAAAATGGCAAGTGGAAAGAGAAAATGGCA
AAAGAGTGAAGAATACTCATGATACAATTATCCGAATCAATGTTTTTTTGTCCAATCTTA
CTTTACCATTATGATATCACCCCCAATCAATACTCTAACATCAACTAAAGAGGCTCCAAG
TATAATAATAAAAGTGTCAAAAGAAATCCCATGAATTTAAGAAGTACAAAGTGTTACACA
AACCGTCAATACGCGAAGGTAAATCTACAACATTAGGGTTATCAGACGGAGGAGGAATGT
ACCTCAATTTGACTGGTGATTTTT
>TeaL_73487
GTCGAAGAGGAGCATTTCAAGAAATGTCACTCAGTCTTCGCGAGCCATGCTACCCGCTTC
CTGAACGAACTAACACCGCTCGACCATCTCAGTTTGCTGTCCATAGCCAGAAAACTCGAA
TCTTGGAGCGATAATATCGTAGAGAGCGTCCATGATGCGATATTGGCTCATGTTGACGAT
CCTCTGGTCTCAAGTGCATCGCCTCGGGTTAAGTCGCCGCCTCTGACCCTCAAACAATTT
GACTCAATCTACGACAAGTACGTATCTGAACCCTGCGGACGGTTCATGGCACAGAAAGGA
GGATTAAAAGCCTATTTGGACTTATATCCTAAATACAACGTCGCAAGGATCGCTCCGATG
ACAAGTCTGATTCTTAACGCGTGCAAAAAAATCTCTAGCAACCAGTATGGTGTTGTAGTA
AGGGGAAAGGAACAGAAGCGCGATCTGCGGGAAGCTGTCAAGCAGCGTATAGAGGGAGCA
ACGGGATTCAAGATATCA
>TeaL_73488
AAATAAATGAGAGAAATATTGTTAGGAAGAGGCACAAAACCTTAGATTAGGTTTTCCCTC
TATAACAATATCTATTTATACTAATCAAATAATTACATATAGACATATTACCCTTCATCT
AACTTAACAACAACGACTGCACTTAGAGAGATCACTACATACTACTTTACCCAACAACCC
ATATTGAGCCGACAACTTTAAACGCTAACTAGACAAATGACCTAACCTAGCATGCCACAA
GAAAAAAAAAGAAAAAAAGGACCCTAATTTTGATCAAGACAAAATGAAGATAAAGTTAAT
GAAGATGACAAAACTGGGATATGAACACTTTCTACCATATAGATATGTCGAACTCTACAC
CCGATCCCAATCTGCTTCCTAGACTCCCGTTCCTAAGCAACACAAGCGGAAGAGAAAAAA
ATAACATCAAAACCAAAGGCAGCAAGTTGACTAATAGAGAGTAAGCTAATAGACAATTGA
GGAACATAAAAATATATATATATATATATGTGGTAAAGATAAAGGTGAAGAAGATCAAGG
ATAGAACCAATAAATAAAACAAGCATTTGAGAACCATTGGCAGTACTAACAATGATAAGA
GAGGGAGGAGAAACACAATTATGTAAAAGAGATAAGTGGGGAGTCATATGGTGGGAACAA
CCAAAATCAAAGAGCCAAACTGTGGAGGAAATACCAATCGCAAAACCAAACTA
>TeaL_73489
GAGCCAGAGCACATGTTCTCGAGCCGCCGTTCCGGCTTGAATCTTGAGGGTCATGCCAGC
ACCTTCGAGGCCACCATCTACCAGCCAAAGCCAATCCAAATCATCGGTACTTACGAGTGC
GACAAGAACGATGTCAATGTCATCGTCAAGGACCTCGCCAACAAGTCAGAGTTGTCTTTG
TCTTCTCACTTCGATTCTCAGAGAGAGAAGGTCTACTTGGATGCTCGCAAGACCACTCCA
AACGGTATTGCCTACCAGGTTTCGAAGAACATCCGCCTGCCAGAGCTCATTAGCGCTTAC
TAAATTTTTGCGTGGGTATAGTTCTGAGTGACATGTCTTCTATAATTCTTTGTCACCCAA
CTCGAACCTTCTAGATGATTATTAAAGATCTTTAGTAGTAAACTAAACTACCTTGATT
>TeaL_73490
GAATAAAATAACATGGAATCCAAAGATAAAACAAAGATCATGTAAACGCTCCGTTTGTTT
GGGTGGAAAATATTTTCTAAAAAATATTTTTTGTATTTTCTGGTGTTTGGTACAATAGAA
AACGAAAGTCAACGAAAAATATTTTCCATGGTCAAAGAAAACAAGGTTATATGGGTAAAA
AATGTTTTCTACTTCTAAAAGGCAGAAAATATTTTCCCGAATAAAAGTTTACCAATGTCA
CCACGCTACCATCACCACGGCCACCGCCACCATCACCGCCACCATTGCCCCACCACCATG
CCACCACATCCACCTCTACCTTCATTCCACCACCACCACCACCAAACAAAGAAAATTTTC
TCCAAAAAACATTTTCTGAAAAAAGTTTTCCATAGAAAATGTTTTCCACCAAAACAAATG
CAGCGTCAGAAAGGATAACCCAGATTCTGAGGTACTACAGTATTATGAGTTTGTCACCAC
AGATTGAAGCATTTTCAGGGCCTGCTA
>TeaL_73491
GGGCAAGTAAGTTCTTTGTATAGCTGCAAAAGGATTTGCTTAGTTAGCATTCGTTTGGGA
AAAAGTATAGAAACAAACAAATGCTGCTAAATGACAATAATAAATTCATAATTTGCATTT
ATGTTCAGGCTTCCAATGATAACCCTTTTGATGTAAATGACAATACTAGCCCTTATTCAC
TTTAGGATCTTACTCAATCAGAAGTGTACAAAAATCCAAGCACTGTTCTTTTCTTTGGTA
ACTCTAGACAAGGATCAACCACCATGGAAATAGCTTTCTATTTGAAAAGAAAGCAATTAC
TCCAATCAAACATAACATGAAATGATAGGAAAAGATGATGCTTAGCCAATTTAATTAGTT
CCCACATCAATCTGCGTGTCAGGCACAAGTAAAGACTAGCAACATGCTAATGCCTACAAT
GACTTCTCTTATTTTGGCGAACACTATTTTCATTCAGTGTATAATTTCTTTTTCATGTAT
GTAACTTAGGAAATTTTAAAATATTATTGAGATAACTACACTGATCTCCCCTAAGGTTTT
TGACAATTACAGGGAGCGTCCTCTACAGTTTCTAAATTACACTGTAATCCCTTAATTTTT
TTGCAATATGCAGAGACCTCTCCTTTACTAAGTTACTGTTAAAGCACATAACGGAATAAG
ATGTGTAAGCTATTTTAAGCATTAAAATACCATAAATTCCCTTGTAACAGACTCGTACTC
GCAACCGACAACCCAAAACCCTATTATACAGATTTTTAACACCAAACAAACCCAAACATT
CCCCGTCTTTTCTTCTTCCTGACCATCATGGCCACTTCCACCACCCCTATTATACATGTT
TTTACAACCAAACAAACACAATGTGTATAAGCACTACCTCATCCAAGGTTACGCCTCCCC
TCATCACCCAACAGTTTTTTACATTAGATAATATGAGTAAAT
>TeaL_73492
TTTTTACCTACCTTTTTAGCCAAATAGCCAAAAAGTTACTAAATTAGCCTGTTCCCAAAC
GAGGCCTAAGAGTACTTAGAATCATGGAAAGGTTGAAAATAGTTTACTATTGTGATTGTA
GATTGGGTCTTGTGTCCCATGGATATGGATATGACTAGTGATAGTTAATTTTAAAACTTT
GAAGATGTTAATGATTGTATTGTGTTAAAGTAAAATATATTGGGGAATATGAGAATTGTA
AAAGCGTATTTACATACACGCACTTGCATGGTTTTGAATATTGATTATTATTGCTATGTT
TTGGAAATTGAATTGTTGTTGATAAAAAATTGTAAATCTTGAAAATGTTTTGGGGTAAAT
ACATTTGGTAAATCCGGATAAGGGGTGTAGATTGGTATTGTTTGGCCTGAGTGTCCAAGG
TGAAAGAACGAAAACATGTGCGGAGTAGACACGACGTGCCTTCCAGTTGGTAGTGGGTAA
AGTGGAGATTGGTAGTGCTTGACATGCCTAATTGCAGACACCAGACACCAGCGTAGAGAT
TACTTGAGCCGTATTTACCGCCCCGTTGAATATTTTGCAATTTATGAGATAATGACTTTT
GAAACGAGAGTTGCATATGGTTTTCAAAATGAAACAAAGTTATGAATTTTTAAGCATGGC
ATTGCATAACATTTATTTTGTAAGACTGTTTAAACATATATACTTTGTTAAAATCTCTCT
ACTAAGCTTGTGCTCATCCCTAGTGGATTTG
>TeaL_73493
ATTATGTAGTGGCGAGTACCTGAGGAGAACATTTTAACAATGACGAGTTAAAATGAAAAA
ATAGTTAAGCAACTATGACCCTGCTGAGAGTTCAAGTGAAAAAAAAAGCCAAAAGAAACA
TGTTCCAGAAACCACCCAGTGCAAAAACAAAACAAAAACTATTTCTTTTCTATGACTCCA
TTAACTATCATGGGAAAGGAGCGGCTCATAAAAGTGAATAGATAAACACCAAACCAAGAA
AGGAAGTTCATCAATAATGATGCCAGAACATGCTTCCTACTTGTCAGATGTTGGAATTTT
TATGATGACAAGGTGAC
>TeaL_73494
CTAGTATTAGACTGAGGACACATTATCAAATGCACCAAAATTAACCTGATTTCTACTATA
AAAATCTCTTCTCTTATATCCATTAAATTGATTTTGAGAAATATATAGAAAAAATATAAA
AATCCTAGTGGCCCACTCGAGCACTTTGAATTTTGGCCTGAAGAGATCCTAAAGAAGCCT
GCTTGAAAGCATGCCCAAAAGGTCGTTCGAGCAAGAGTTCACCAACTGAATTCCTAAGGT
CTCTACCTGAAAGCGTGCTCAAAGTCCAGCTCAAGCACGCAACAGCCTACAACCTGAAAG
ATGCTACAAGCTCCACTAGAAAGCATACTAAAAAACACACTAGAACATGCATACGGAATT
TTGGCAAGTTCAACTTCCATTCGCCAAAACCTATATAATCTTGGCTTCCTACATCAATTA
GAGGGATGTGCATGAGCAGGCCTTAGGAGAGTTGTAGAACTTTATTCTTCTTCTTCAGAA
AAATATTTGCAAACCCTTGATGATCTTGATCTAAGAACAAAATCCTCCTTTTTTGCTTAA
CATATATGTTCTAGATTTAGATCTTCTTTGCAAAAAACAATCCTCACACTATTGCATGAC
ACATTCATCTCTTGGTTGGTAACGAAGCCATGTTGAACAGAGATCAGAATGAGGAGCTTC
ATGGTTGGCTACTGAATCGAGAGAGTCTAACAAGATCAAAGCCACAAGGAGTGAAAAGCA
TGCAAGGAACTTTGCGGAAGGCTCATAAAGTTAGCTGAACTAGATAAAGGTTGAAATTCC
TTTCATCTAGTGTCTTGTAACTGTTGACTTAATAATGGATTTCGTTAGGCTTGTTATGCC
GGTAATTCTGGCTTGTTATGCCTGTGATTCTTATCTCTGGGACGGGTTTTTCTCAAAATT
TCCACATAAATCGCTTGTATTTATTTATTTTAATCTTTATGCAATTTGTGGATGAATGCC
TTGATTGATTCACTATAACTTGGTTAATTAAAATTTGAAATTAATAATACTTGATCAAGT
TTGACCTATTCACCCCCTTTATGCACAAGCTAGAACTGACTTCAAATAAGAAACAAATCT
TTATACAGATATGCTTGCAATATATATATAAGAATACATTGACATATCATATTAAATTGA
CGATGTACATGCATAAATAAACCTTCACAAAAATCAATAGAAACCTCAGTCGTCAAATTG
TGTTGTAGATCATTACTTCCATAAGTGACAAATTGAGAGAAGGCAAAATCAAAATTAGTA
GGGGCAAACTGAACCCTCATTTCACCCATTTTGGGGGGAAAAAATTAAACTAGAGTTGAA
AACAATGTTTTCGAACCCAACATACCTTTGCCCTTGGAAACAGAAAAAACAAACTAAACA
AAATAATTGACATTATAACCATCACCTACAACAAAATACCATAAAACTACTCGCGTCCTG
ACAATGTTATGGGTCTGCCGACGTGGGTCCTCAAAGCCTACCCTAATGGTTGTGTTGAGC
CAATTGCCCAATCATATGGCTAGAGGAGACAGCCTATCATCGTGCTTAAACTTGTAGTTG
CATACTCGTGCTGGAGAGAAGTGGAACC
>TeaL_73495
TTTTATCATTATATATTTATTTTTTTTATCATTAGTCGTGCTGGAAATCCTTCTTAGCAA
AAGTAATGACTGCATTGTCATGGTTGATTTTCTGCCACAAAATGCATGAATTGATTTTTT
TTTTCTTATTTTGGTTGTTGTGGCTTTATTCATCATAACTTATGGTGGTTTGGGACTTCA
AAAGCGTTTTTTTATTTGAGCTATAAGCGTGTATTCAAATGCAGCATTTGCTCTATCAAG
TTGATTTCATGTCATGTTTATTTGGACAGGCACTGCATGTTTTTGTGGTTATGGAAGGCG
CAAAGGACAGCGGAGGAGGAAATCTGTTCGGGGGTGCATCGTCAGCCAGGACCACTCTGT
TTTGCACTTGGTTATAGTGAAGAAGGGTGAGAAAGATATGCCTGGATTAACTGAAGTAGA
GAAACCCAGGATGAGAGGTCCAAAGAGGG
>TeaL_73496
CCCGCTCCCGCTCCGTGCAACTAAGCATTGGGGTAGTTGATATCTTTCAATTTTGAGACT
CTTATAAGTTGTCAGGTCCATATGCATGTGGAAGCCAAAGAGCATTTCCAAAAGCATATG
GCTTCAAAATTGGGTTCGGAATCTCAGCAAAGGCATTGGGCTCAACATTCTGCTATAGCA
AGACACAACGGGATGCGAAATGAGAATGATACAATACAACCTATGTTTATCCCCATTTTG
AAAACAGTTTGCATCAAAGGCACTCTTACAAGCAGATTGTTTGGTACGCTTGCAAGAGGT
ACTCATGATGACTACCACTACCCAACACACAAAGTAACAGTAAACCACAACACACAATCG
CCATTAATAAGGCAACTTTGCCTATGTCAAAATGAAATACAATTTAAGGGAACCAGTCCT
GATCCTAATATCAATGTTTCTTGGCTGTTGGAGGTGCACATAATTTTTTGAATGCAACTA
TAAATGACCATATAGTTGTTGTGGTTTGGGTTTTGGTTGAGGTTTGTTGTGATCCTTTCG
AGGACATTTCCCTGTGTTACTTTTATCTACAATTGGTGGTTGTAGATGGGGATCCTATGG
TGAGCCTAGGGAATGAAGACAACTTGATGGGGGGGTTTGTGGTGAGATCATTAAGTCCAT
GTTGAGCCAGCTGAATGATATTCTGAGATGCTTTAAGCATATCAGGAGCATTTCCTGTAA
TATCCTTCTGTAAATCTTTGACCTGCGGTAAAATGATGTGGTCTTGACAAAGATGAGCTC
AAAAGTTGAATCCAAAGTACCTTTGTCATATGCTTAAAATGTCTATTTATATTTATGTAA
TTAATAACCATTTAATTAAATGATACTATGATAGTAAATAACTTTTAGGATAATTGTAGA
GGGGGTTAGGAGTAGGATTGTGTTGGGTTGTGGAATTAGACTTGTTCTTCATTCACTTAG
AAATCAAATTTGATTCACACAATTATTTATTATTGAGATGGGTATGGGTGGGGCCAAATA
CATGCTTTGAAGTACCACTTCAATTCCACCTCAACTAACACCCTCCCTCGGAATGGCTTA
AATGTCTAATTTATGTAAGCAAGTGAAATTCAACAACCTCCAACAAGTCAAATGGTATGG
GATTGATCCAAAGTGACCTTAGTAGATAAAGGTTGAGGTTCAAAAATTGGGTCAAACGTG
TGAAGATATATGTTTTGGAGAAAGAGAGAGAGAGATCCAAAATTCAAAAGATATCCTACC
CTACCTACATCCAACCTTTTTCCTACCATGTTAACTGGCTATATTTTTTTATGTTTTCAG
AATATATATACTTGGAATAAATTTAGACATAGTTGTCAAATCGGGATTTGAATCGTGAAT
>TeaL_73497
GAAAATTTTATTAATGTAAATGTGTAATTGTTTTGATTTTCCTTTATTACTATGATTGTG
ACTATGATTCAGCTGCTTATCTTGCATTCTTTTACCTTCCTTTTTGGCTCATTTCATTGC
TGATAATCCAGTGAAGAAGAGAGGATAATTGTTTATTTATTTATTTATTTTTGTATTCAA
TGTGGTGATTTCATAAGAAACGAAAGTATAATGTCTATCTGATGCTATTCATCAAATTAA
TGTTTGTTTTAAATGTCTTGAAGAACTTGAGCACCTTTTTTTTTTGACTTGTGAAATGTT
TTTACCGTCTTTTGTCATCAAACAGTGGCGCCTTTCTGTGCTGGTAAAACAGTGAATTTG
TATTTGACCTTGTTCTCTCCATCTACTTGTTATCTGTAGCTGTAATTATGTGCCGAAAAG
TCATATGTGCTATACAAATGTTATGTTCTTTTCTTATTTTACAACTTTTTATAAAGCTTT
CTCAACTGTAGCTAATTCTGCTAATAAATTTCAGTTGTCATTATATTATTTGTGTTTTTC
TATTTTGTCTCCCTCTGATTACTAATCGAATCTTCAAGGCCCCTAGCTGGTTTTGGTCAT
CAAGATCAAGTGTTGCAGTTTGTCTGGATTAGAAATAGTGGGTTGTTTTCCTTCCCATTT
TTTTCTCTTTTCCCCTAGATGTCATTATG
>TeaL_73498
TCTTCACATAAACAACACAAACAAATATGTTAACACCTTCACATAAACAATACAACAAAA
TAATTAATACTTCTTTGGCAAGATTCAAAATAATTAACTGTTGCAAAAATGATAAGAACA
AGAATTGAATTGAAGAGACTCTTATTTCATTGCTACATGAATACCTGTGCCCATCCATAC
ATAGGCTCTTCTCTATGCCACTTATGAATCGGAGGAGAAGATAAGCTGTGGATAATGAAG
TCCAGAAAAGATCCTTTTTGGGCTATTAGTCTAATATGGAGTCACATGTCAAGATATTGT
TCCCAAAATTCTTATGACCCCATTCATGGACAATGCTACACCACCAACACTACCAAAACA
ACTGGAGCTCCATTTACAAATGCGGTGACATAAAGACATCTTGTATTAATATGCCAAAGT
CAACTCCCAATCACCTCATGCAGACCGTTGGCTCTGTTACTTGGTGTTAAAATAGTTCAA
TTACCAATATACGTACATAAAACTCCAAAAAAAATTTAAAAAAAAAAAAAGAAAAAAGTA
CGCTGTTGAAGCATTACCTTTTTTTTATTAAGTAAACTATTATTAAGAAGTCAAATGCTA
ACAAGTGCCCCCTATGCATTGTTTAATATTGGGATATGTGTATAAACTGCCTTGAAAATA
TGTAAAAACTATTCAAAATTGTATTGATTTCAGTAAAAATGCATTGAATTTAGTGAAAAG
TGTCTTGTGCTCTTCGAATTTTGTCTCACACTTGCACTCTAGGAGCACTTGTTAGCAAGA
CCCTGTTAAGAAAGGCACTAAGGGGGTGCAAAACCCACGT
>TeaL_73499
ATAGAAAGGATCTAGCTACTTTTTCTAAGTAATCTTGTTCTAGCCTTCAATTCTGAGGAT
AAAATTAGTTTTCATTGTTTTGTGCCTCATGCTGCCAATCTATATCACTGTTTTGTTGCC
ATCAAGTGGATTTGCAGGGGAAAAGTGGAAAGTTGAAACCATTATGTGGTGCATATGACT
TAAATCAGTTTATGGAATCAAGGAATTATGTGTTGTTACCATTATTTGTTTCTGGTCAAT
ATGTTTTTAGTTTTATTCTTGAACATTTACATCTGCACGCGGTTGGAACACAAATGTATG
CTATTGCATCTGCACGTATTGCTCAGAAGTAATTTCAAAATGGTAAATTAATCGAAGCTT
TGAGCTATAAGTCTGTGCATCTTAAGGTCTTAAATCTATTTGTGTGTTTTTTCTTAGTTA
TTATTTATTTTTTCCTATTTGGTGTACATGGGAAACTTATTGATTTGACTGATGTTGCAG
AAAGTTATTTGCTGGCCTTGTGTGAAAGTGACCGGAAGGAGGAGCTTTTGCTACTACTAC
AGATCATTGACATAAAGATTATTTCTC
>TeaL_73500
ATAACAAAGAAAGGTAATTCAGGAAATTCCACCTCAATTCTGCACTTTTTTCCAACAAGT
CAGGGGACCTTCTCTTGGTGATTTTCTCATTTATATGATTCAGAATCTTCTCATTTGAGA
ACTTTTATATTTCTTTCTCACTGTGCCTAATAATATCCACTGGACTAAAAGTACTCGGAA
ATTGGAATGCAAATAGATAATAAAGAATTAACATTGACACTCTGTTTCGGCTAAAAATAT
TTTTCAAAAAACAAGCTTATCTTGTATAAAGACCAGTTCTAATGCCTAGGAATTTGTACT
GGTGGCAGCTTATGCATGGTTGAAGTGTGAAAGGGAAGAAGACGAAGACTGTTACGCAGT
CCTCCGAGCAGCAAACATCATTGGCCACAAGGGTACAAGGTTTGGTGTCAAAAATCGCCA
TGTTCGGCTCAGCCTCCTCAGAAGCCAAAATGACTTTGAGTTATTACTGAACCGATAAAG
AAAAATGGTCTCCGAGAAAGATGGTGCTAAAATCAT
>TeaL_73501
TCCCACTTTCACTTCCACTTCCACTTCCACTTCCACTACCAATAGACTGATGACAGGATG
AGAAATTAATCCAAATCACCACAACAAAACAGTGTCCATTGGGGTATAAATATATTATTT
AAATGATGAAAACAGAAAAGCTAAACCAAACTGACCATTTTTAGTTCAAATCAAGTTCCG
ACTTTTAACAAGAAACAAATGCCCACTTTTCATAGGGATAGCTCAACAAATAATGCCCAC
TGACATTATGTTTGAATGGAACTACCTCATTTGAAGTGCAAAAGGTTGATAAAACATTCA
AATATAAAATGGAATCAACTAAATTAACTCACACTGTGGCACTTCCTCCAAATAT
>TeaL_73502
GAAAAGCTAAAACAAACACCCCCAATATGGTGCATCATTGAAGTTCAAGTTCCTTCAATA
CATGTAGATTGTTCTCATTATTTCCTAGCATATATTTAATAGGGATTTATTAATTTTAAT
AATTATCTAAGTTTTGAACTTGTCCTAACCTGATCACTTGTACTAGCCTTATGCTTTATT
TTGGCCCCTCCAATAATCAAATTCAGGCTCCGCCCCTGGCTGTTGCAACTTATTTATTGC
CTTAGTAAACAATTCCAATGCAATAGCATCAAATCCTACATAAGATTCGTAGAATCTTTG
ATAGCAGGGCACTCTTGGCCAAAGGTTGCTAAAACCCAATTAATTCCATTTAAAAGGAAC
TCATCTCTTTGTAGCTCCCAAAACTATTTTCATGGACTTAGATCCAACTACTCAAATTAC
TAGATTTTTTCAGCCTATGTTATCTTTCATTGTCAATATGGTCAAGGACATGCCTCAGGA
CTCAGCATTAGCGTAATGTAAACACCTTATCCTAAATTCTATAGAATCTCAAATTTTCTT
ATGTACATCCACATTGTACAGATAAGACAAGTGAACACTGTGATAGTAAAACCAAAGAAT
TGCAACATCTGTTGTCATACTCAGACCAAAAAGCAACTCTTACATTAAAAAATAATAATA
CTAAAAATAAGCCTTGATTTATTTGGGTGGGTCCAATTACTATTCAACTATAAAATTAAG
CATAACCTGCACAATTAAACTTCTTGACATGTCAAAAGTACAATTAAAACAGTATAACAT
ACAGTTTAACCACGAATCAAAGATGTTATCTTTTTAATCTATGAAATACCATCCTTATTT
GCAGATAACAACATTAATCAGATGTAACCTTTTGCTAAGCTACAGTATCAATAGGAGGAC
TTCACATAAAGTGAAACATCTTATTTAATTAATTTTTGGCATATGATGTTTTTTTTTAAT
AGGTAATTTTTGGCATAAGACAGATGTATTCCATTCTAGTTTAGGAGAAAAACAAAATAG
TGATCCACCTAGACGAAATAAGTATAATGGTTTTTTTTTTTTGGCATAAGCATAAAAAAA
TATAAAAGTTCTGCCAAGGTCACAAGGAATCGGCCCATGTCACAATAACAGAAAGCGTAC
GAGCAAAAGCACGATACAAACAAAGAACGATCATTTCCATAAATACGGAGATGCACCAAA
CATAAATGCAAACAAGATCAATTACTTAAACAAATTAACTAAAATGATTAGTAGGCCAGC
AATATCATCATATCATCTCAAATTAAGTAATTCAATAAAAATTCTTACAACCATAATAAA
TTCAAACCATTTAACACCCTAATGAGCAGGCATGGCTAACATTTTAGCACCCAAATATTT
ATATACCCAAACTTAAAAAACTCAAAACAAAAGTAAACATCGCAAATAATAATAATAATA
ATATTAATAATAATAATTATAATAGTGTTCGAGCTTTCATAATGATTATTGTAGGTATTT
CTATAAATAAATCAATATAAAATTTGTTACTTACGTCATACTCTTTAGTTTAACTTAATA
TTTGAT
>TeaL_73503
ATAAGAACTAGTCCCAAAAGCTTAAGATGTTAGAAAAGGTGCTCAACAATGCATATCAAG
ATCTCGAACACCCTCCCTCATATCAAGATCTTGAACACCCTCCCTCGTGTAACCCTGTCC
TGCACGTAGAGATGGAAACATCCAAACATTTACAAAAATAGAATCCAAACAGGGAAACAA
ATGCAAACTGAGAGACATGAACCCAAGACTTCTCCAAATCTAAACCCTGATACCGTGTTA
GATCATCAATAGTTCCAAAAGCTTAAGCTGTTAGGAAAGGGGTCTGACCAAGGTTTTAAA
AAGCGGCCGTAACCGTTACGTAACGCCGTTACGTAACGGTTGTGGTCGTTACCGCTACCC
GTTTCGGCTAC
>TeaL_73504
GGATAATTTGTGAAAGCATGCATTTCATAGTTGTTTTGTTTCAAAGCATGAAGTAATCCG
TCAACACCTTCTATGTAGGCGTATCCTCTTCTCATACAATTTTTAAGCCCTGCAGTTTAG
ATGACATTAATAACAGTTGCGAAGAAAGAACCAATGCACAGATAGTTTTACAGCATTCTT
TAGGAGCAGAAATACAAATCACAAAAATAATGAAAGAATCATCAATCATTGTAAACAAAT
TTAAGAGTTGCCACTTGGACCAAGGCAGTCTCGTCGTGTGTTTTGAGCCAGAGGTGCAGC
CAGAATTGGCAGGACCGATATTGGGTAATGGCCTTATATAATTTAAACATTTCCCTACAA
ACACACAAATATAGTGTGAACAAAATAATCAAATTCCTGCTATATCCAGCCTTATCCTGC
CCCGTCAAAGAACCCTTTTAACGGGTATATAAGACACTCATTTATGAACTCCATTTTTAT
ACAAAAGATCATATACAAGGAGGATATAGCATGCCCAGTTCAAAATCTAGGGAAAATATA
GCAAAGTGCTGGACAGTTGTATACACACCCCACTAAATCACTGAACTTCTATTTGTCTGT
TGAAAATGCCAAGTGGAGAACCCCAAATGTATGCATCATTATTCTTGTAAGTGAGTTCTG
AGGGTAAACAAATGAGAAAAAAATAGTTTAAATACATAAACTAGGACAGCAGAATAATCA
CCAAGCCTGGTTATAAAGTTATTATATTTGTTACTACAACAACAACAACAACAACAATAA
TAATAATCCACACAAATTTAACATTAGACCATAGACTGAATACAAAAGGAGAAAAGAAAA
GGGAAGCATCATGGTGGAAGTTCAAATAACTTATACAATTGTCATTTCAAGATCGAATCC
TGTGAAATAATCTCACATACCTTCCAAATCAAAAGGCCTTCCATCTTTAAAAAAT
>TeaL_73505
ATAGGAATCCTTGTAATTGTAATCAAAATCAATATATACTACATCAAATCAATATCAATC
AATAATACATTGAATTTTAACAATAGATTTATTCTTGTTAATTTGCTCATGATCTGGATG
CCCTCCTTATTTTATAGATGGAATTCATCCTCTTGATTAAAGTGTATTGAAAAGAGCTGA
AGTTGTATTCAATGTCTGGACGCGAGTAAAACCAAAAAAAAAAAAAGAATTGTCTTCGTA
CTCATAAAATATTGTGTTTATGAAGAATGTTTTCTTTAAGAGTTCAGCTTCTCTCTAGTT
GGGAGAAGAGAATGGATCTTGCAGTCCAGGTCCTATGAATTATGACCATATAATTTCATA
ACATAAGTCCAAAAATAAAACAATTCTCATTAGAGTAGCATGGCAAATCAGTTCACGCAA
AGAAAGTGTACCACTCATTTTATTTTATTTTATTTTTGATAAAAAAAGTGTACCACTTAT
GCATTCCATAAAACTTGAGTAAGGGAAAAGGCCAAATAATCCAATGTGTATTAATTGGTA
TACTAATTAATGTTTCTAACATTATTAATCTTTTCCTTACTCTTAAAGCACGTTTGGTAC
GATGAAATGAATTGAAATTTCTAACTTCGCATTTTTTTCCCCCATATTTGGTACATCTTG
TCTAAGTGAGAATAGACATTCTAATGCAACGTAAGAATGCTTATTCCTACCTTCAACCAA
AAGAATAACTATTTCATTCCATCATAGAATCATTATAAAATAATATCAATTAGCTACCAC
TACCATTCTCTTCTGCTACCATCCCCTTTACACCACTGACACCACCACTATCATTACTAC
TACCACCATCGCCACCACCTTTTTGCCACCACCACCACTACCACCACAATATCACCACCA
CCACCATTGCCACAACTACAACCACCATATCACCACCACTACTGCTACCTTCACAACCAC
CACATCACCATACAACCATCACCCTACCGCTGCCATATTTACCACCACTACCATCAGCAC
AACTACCACCGTCCCAACTGCCACAACCACCACCACTATCGCTAGAACCACTACCCTACT
ACCACTGCTCCTACCGCCTTCACTTCCTCTGCCACTACAACTATTACCTTACCACCACTA
CCGCCACTATCACAAAAACCAAACCACCACCACCATCTTAGTACCACCACTCACACCATC
ACTTCCACAACTGTCATGATCTATATAAATTTTTAATTTGTTTGTTACTAGCTTGTTAAA
A
>TeaL_73506
TTCTATATTCCGGAAAGCAGATCTATAAAAAAATAAATGCTAACCCCACATAAGACAGCA
GCAAATCATCCAGATCTTATTTCAAACTAAAGAAATTCTGAATCCAATCTAATTAAGAAT
GGCCTGAATCTATGAAGATGTCAAAGTTGTGTGCATGGGTGAGGTATTGACAAAGCATAG
TAATAACTACATGTTGAGATAGCTTAAAAAGTTTGAGATATTAGTTTTCATAAATATCTT
TGAATATGTTGTTAAATAATGTACATGTATTCCATTTGAAATTTGGATGGTCCTGCTTGT
ACGCAAAGCAAGTGACACTAACCCCCCTCCATGTTCTACCCTGTAAAACAGGCTGATCAT
TCAAAGTACCGGGATTAGTGCCACAATCACTACAGAAACAACAACAAATCTCAAGAATGC
TTGACAATCTATTTGATTTATTCAAGAAATAATCTTCGGCTCTAGAACTAAAAGCTCATG
GGATATATGTGAGGGAACAAGGATAGGCAATTTTTATGGTAGCAAATTCTGGAAATGAAG
CACACGGATACAAGTTATGCATAGGAAATTTGATCCTCCGTTTTGGACCAAACCGGAATA
GTGACATGGATTATACCTCAAAATGTAGGAGGTAAGTAT
>TeaL_73507
TCACAATTCTATACCATTTGAGTGCCAATTATTTGACTGAAAGTTTTATACCATTATATG
AGTTTTGTGGCAATTTTTTTCATAAATGGGTACTAGGATAGTGCCCGATTATTTAATTGA
AAGTTTTATACCATTAAATGGGAACTAGGATGTTGTAGTATGCCAGTTCTGGGGCTTGGT
TCGAGTTATAGAAGTTGAAGTGAGTGCTTTCATCAGATTTTCAACTACCCAATACTGAAT
AAATCTAGGAATTGATCTATTGAAGTTTTTATTGTTTAAAATTGGCATTGCAAAGGTAGA
TTTTCATTACTGAAACAATAGATTAATGTTTGGATTTTTCCACTTATTAGATTCTTT
>TeaL_73508
GGGAACTCCAGAAACTTAATAATGTAATTTTCCTTTTAATTTAATAATCCATTTCAAATT
TGTGCTCTTATATGTTTTGTTTGCTATTGTTTATCGTGGAGACCTTAAAGTAAAGGAGGT
AATACTCATGCAAGATAGGGCCAATTGGTTGGGCCAAATTAGAGTAAGGAAAACCAGAGT
GTGAGAGTTTGGATAAAGAACCACCATGGCTGAGGCCAAAGGACAACCACAAATCCATAG
GGGGGCTCTCCTAGGCTCAGGGAAGAATTGCCCATGGGAATGGGCTCCTAAAACTTTAAA
TAAATAGTGCTTCCAAGGGAGTAGTTGACAAAATGGTTGAGCTTACACCTAGTTGAAACA
GGGTTCAATGCTCATGTAGTCCTAGTTTGTTTGGCCTAGAGGTCTGGGTTGTGTCATCAA
CCACTAACTTGCTGTTACGTAAGTTATCTGTGCTGAAGGCGTGTCATGGGTTCTGCAGCA
TTGGTGAATTTGGTGTATTCTTTTACCTATCAAAAAAAAAATATTAGAAGCATTAAAACC
CTGTAGAATGTACTCAAATCATTTTCTAACTTTGATAAACTTGACTTGTGCTTTTCGGAA
GTTTAGATTTTATGGGTGACATTTTACCTTTCCTAAATAAGCCTCTCTCACTTGTATGAA
AATTATATCTAAAATGACATTGATCTTTAAGCTGCTATTGGTGATTCAAACGGTTTCTGA
TGGCATAGTAACTCAAAGTTTTCTTTCTGGAAACTGTTAGGCATTTGTCTATTCTGGCAA
GCCAACATATTACCCAACCTCACCAAATTAAGTATTTCTCCATGATCTGCAGGAGGAAAT
TGTAGCTTATGTGCAG
>TeaL_73509
CTTGTATGGACAAATTTTAAAAATTAATATTTTCATGTGTTTTTTTATAAGAAATTAAAA
ACTTAGTTGCCATGCTAATATCTGTTTGTAAGGAAAATTGACTTTCTATATAAATTCCAG
AATTTCCATTTTTTTCTGTTTCCCTCTCTTTCCACCACTTTCATCCTAATCAAACCTAGC
CTAAAGTGAGTAAATTTTCTCCCTAAAAAACTTTGAGACCAAAAAATGGGATAGCAAGCA
TGACATTGCTTCAGGGTCATTCGAGTTTCACTTACATTTAAAGTTGTTCTCGAAAATGGA
AGAGTAATCAAACATGTCTTTCTTCTAACTTATAGGTTGCAAAAGCTTAAATGTTCGAAG
TTGCAATCTTCTTTGATTGGACGCTTGAACTTCTTTGTTTGGAGCAAGGTCAATCAAGGG
ATATGCAAGTCAAAACATGGTCAACAACTCTGTGACTTGGCAAGGATCTGAGTGGTCACC
AAGTGCAAACCCAATAGTAGAATTTGGAGCATCATAAAATTTGACGGACTAAAAAGTAGC
ATCAAAGTTTAGGAACCAAATAGCTACAACCTACAATGCAGAGATTGACAAGATATTTAG
TGAATATCTCATTCTCACAAGTATATGATGAAAGGGGAACAAGCTGAGTAAGGCTAAACT
AGCTGGCAAATTAATCAACATTTTAGTACTCAACCCCACACTATCTATTATTGGGGAAGT
AGCTGAGGGCGTACAAGAGATCATAGGAAATGATTAATTGACCCAGAGTATATAATGCTC
ACAGCTCAACGTGTTTCTGGTTAGGAGAATGCTTGAGCCAAGGATTCAAAGAGCTTTTGA
AAAGAAACCAACCACAGAGAGAACAGATGTTCAACACCTTATATGAGAAGGTAAAACACT
GGTCAAATGAATACTTCTTGGGTTCAACATCAAGGAACCAAAGGTCGAACAAAGAGTGGT
TGGCCTAAGAAGGAAGGTCTACACAAAAGTTTGGGAGCAGAGCCAAAACTAGAGCATCAA
AAAAGGACCAAAGCCACTGAAAAATGAGAGGAGACAAGCTCCATGACTCTTCATACAAGT
GAGCCCAGAACAGACATGAAGGTAGACTATTGGAGATCCATCTTTTAGGTTACTCGTTAG
ATATGCTTTTGTAGGAAGTCAAAGGTGTTGACCTCCTCACAATGAAGGCAAACGCCAGGC
TTGAAAGGCTGCAGAGTAGAGGACAGGGATTCTACTAAGCATAATGGCATAAAAAATGGC
AATCTAATTTGGCCTCCCCAAGGTGATCTAACCAAGCAACCCCGGGGGGGGTAATCAAAT
AGCATTTCCAATCAATACCTCAATGTAAAGGTTGTCACATTAGATGAGGTTTCGGTAGGT
TGGCTCTTGTTTGTATTATCTTTATATTTCACTATCTTTAGGTGGAGACGTGTATGGGGA
GGATTTTGTAGATTAATAACCCAAACGTGAAGAGCGAGACAAGTAAGTAGAGCCCACATG
AGGTATGATTTGAATGTGGTATGAGGGAAATGTAGGTTCTTGAAGTAAAAAGCACATCAG
AAACATATGGACGCATGAAGTAGCACGAATAATGTAAGACATGGGCAATTAGCAGGATGT
GGCTAATCATAGAAATATGCGTCATAACTGCTATGTACCAATAACTAGACAAAGCTCGAG
TAGAATTAAAAAAAAAAGGATAACACATATCTATCTTTATTTAGTTCTCTTTTATTTGCA
AGTCACAAGTGCACTCACTTGGATTAAACCAGAAAAATATTAAAATATAGACCAAGCTTC
TTCATGCAAAATGAAAAGCATTCAACCTTAACAATTATGAACAAAAACAGTTTAACTTCA
CTTTTCAACTCAATCATCTATCCAACTTGAACTCAATGCTCAAATCACAAAAATCATCTA
AAGATTAATTTAGAACTAAATTTTGTAGCAAATTCCCTTTCATTCTACAAAACCACAAAG
TTTGAGAGATAATCATCATCCATTTTATTGTGAACCTTAGTTTTGTTGAAAATTATCATT
ATTACACAGTTGCGATAGAAACTAGAAGAGTAAGTACAAGTACAATCACTCGGTAAACAA
GGAGGTAGATTGTTAATCTTCTACTCCTTACCAATCATTGACACAAATCAGAAATAGTTG
ACACAAACTATGTTACATGGACTCGGGTGCGGGTGTGTACGTATGTAAGGGTCC
>TeaL_73510
AAGATATTCAAGGTTGGTGCAGAGGCCTACCTCAGGAGGAACTGTGCCAGAGAGGAAATT
AAAGCCCAAGTCAAGCTTCAAAAGCTGCTTGGAATTGGAATGGAAAATCTCTGGTGGGAT
TGGACCTGTAATGGCATTATCATTGAGGAGAATGGTGTTCAGTTGGGAACAATTTCCGAG
CATCAGAGAGAGGCTACCGGTGAAATTATTACCACTGAGATCGATGGAGAGGAGATGTGG
AAGACGGCATAGATTGGGAACAGAGTCATTTAAGGTTCCTGAAATACCGAAACCTGAAAG
GTTTAAGGACTTGACATGTAAATTGATATTGGAGTAGCATGAAACTCCAGGCCATTGGCA
ATGGGAGGAAGAAGATGAAGTGGATTGATTCCATGGCAAGAGAAGCTGAGAAGGTTCTGG
AAGGCTGTTGCGGAAATGGAGAAGATAAATGGCAGACTGAGGGAATGATGAGATTGATGA
AGAAACTAGGAAGAGGGTGAGAGAGAAGAGAACACAATTGAGGAATAGGAAAAACATGGC
ATGGCACTCTAGTGGTTGGTTTGAGATGTGAATATGGATGGCCCTTCTTTATAGTTGGTA
ATTTG
>TeaL_73511
GTGGATTTTAACAATTACTAAACAGGAGCTACTATCGCTCACCCAACTAGATGTCATTGA
TGGATGGATAAGCATAGTAGAAAAGAAAAGATAAGGGTCAATTATGAGAGGAAGGCGGAG
GAAAAAGATGAGAGAGCAAGCCCCATATATATAGTTGGTGCTACTTATAAAATTGCCAAC
AAAATCCAAACACCCATCAAGGAAAGGATCTGCCCCCCCTGACACCAAATGAAAAAAATA
AAAATAAAAAACCTCAAAGATTTGTTTTCCATACAAACAAAAGAATCCTCTACACTCTCA
AAGGAATAAATGATGATTCCTCTCCCTGCACATACACCACATCAAGCACAAAGGAGCTGC
ATTCCACACCTTCCCCTTCGTCTTGCTCACCCCATCTCCTTTCCAGCATTGCATTTTGCC
AACCACTGTTCTAGGGAACACTCATGACACTCCAAGCGAGTCCAACAGGAAAGAACACAT
ATCCTCAGCCACCCGATAATGTAAACCAGTATATGCTCCGCCAACTCCCTCGTTTCTTTA
CACATGCGGTACCAACAGTGGTGAAGCAAGGGTTGGCATGGATGATTTCTATCCCTAAAT
CAAATTACCAATCATTAGAATCCTCTCCATGATATGCCTCCCACTTAAATAAAGCATACT
TAGAAGGTACTTTAGCTCTCAAACCCCTTCAGAAGGAAAATATCCTACGTCCATCTCAAT
AAGCCTCCTATAGAATGACCACTAATTTCCCTACTGATTTACACAAGCAACAACAAT
>TeaL_73512
GTGCACCGTTGATTTCGGGATTCGCCTCCTCCTCATTGCCTGTCAAGCCAATTGAATCAT
CTCCATAGGAGTTTTGTTTTTCCTCAGCAGCAAGTTGTTGTAAGCGCTCAATCACCAGTT
GATAATGGGAATGATCTGCAAGAAAGCTCAAATTATTCCACAATTTCCAAGTAGACAAAC
TCACCATATAAATAATTTAATATATATTCTGATTTAAATTGAGCATGAAATTTACTGCAT
GCATGCATTTTTTTACTAGTGTCAGCATCTTGGCCACATATGGCGAATCCAAAAAAGCCC
TATCAAATTAGATGCATTTTTAACAAAATAAACTGGAACTAAAAATCTATCAGAAGACAG
AATTTTTTTGGATGCAATATATATAACATTTGTTAATGGTTAATGCAGCCAGGCATACAA
ATATAGGGATCTGAAATGAAACTACAACGGCAATGACACCAACCACCATTGTAGAATTAA
AATTAACTAAAAATAGACCTGAAGAATTTTTTTTTTTTAGGAGTTC
>TeaL_73513
AATTGAAATTCGGATGGTGCAGGTAAGTTAATTTGCTTGGCATTGTAATGGCATCGGGTT
CATTACTGTAGAGATAACTGAAACTGAATAAAATTGCTTGTATTCTTTTGCATTCCATCA
TTCTGAATTTTTTTTTTTTTTTTTGTGCTTATCAGCTATTGACAATTATGATATAAAAAT
TATGTACAATTACTGCAATATTTCTGCAGTATTTTATTCAACAAATTTTATGTTAGAGTT
CCCCTATCCTTGTTCTATCATCCCTTGTTCTTTGGTTCTTGCCAATCATCATCTTGAGAT
ACGTTTACAATTACCTATGGCATACCTTGACGTCTCTTGTGTCCTTCTCGACCAGTCATT
AGGAGTAATTTGTTGTACAATGTCTGTCTAGCTTCACTTGGGGTGTTAGGCGTCTATAAT
GCTGGTGCAACATTATCTTAATGGATTGTATATTGGAAACCAATATCAGTTGTGAATTGT
TTGTCGACAAGCAGTTGAAAATTGCTAGTAATGAGTTAATGGTATATTAGCAATAGTCTA
ATCAAATTCAAACACTTGAAACAACAGTCTAGTCAATTCTTCTAATGACACAAGATAGCC
TAGTATTTTTGTATTTTGGGGCTGTTTTGTAAGGAAAAAGTAGTGGATTTGGAGGTGGAA
TCAAGGAGAAATGCTAGGTTTTGTAAACAAATAGATGTCAGGACTCATTCAAACCTAGGG
ATGGAATCATAGAAATAAGGAGAATAATGCTAGGTTTATCGCTTTAGGATATTAAAATCA
TTACAATATCATAAACCATATACTAGATTCAATTACATTAGTCTGAGCTGTATGGCGTTT
TAAATTATCCCTTAAAACCTCAAACACAGATCTAGGATTGATTTGCTTGGATTCTGGTGT
AATTTTGTTTGGTCACTGTTTCAATCTGAGTGATGTATATATCAAGAATTCTCTTTTATG
ATTTTCAGGTTATTCCCTCCAATTTGTGTGTATATATTCAGCGTTTGTCCAACTGCTCCA
TATTTTTTTAATTTCCATGTTCTAGAGCATTGCATTGTATCAAGAATGAAACATGACCCT
TGCTTTCCATGATTTTCCACAGTTTTTTTTATAGGAGTTTTTATTAGAATAGTTGGTCTA
AATTTTGTTGCTTGATGGAATGCATTTTGTCTATCACTGTCACATGCAGGTTTCTCCCAT
CTCTGATC
>TeaL_73514
GGCCTAGGCACACCTTTAATAACCACTGGATAATGGTCTATACAATCACTGTGGCAAACA
TGGTTGACAGGGGCGGAGCCAGGATTACAATATTGGGGGGGCCAAAAGTCAAGTATTAAG
TAAGTCTAAGTGGTCAGATCAAGTTCAATTTAGACGACTAAAATCAACAAATCACTATTA
AAACCAAACTAAAAAATAATTACCAAAATATATTCCGTGAACTTCAATTTCAGTGATTTA
CTACTAGAAAAATGTAAATGAGAAGTAATATCACATACTTTATGCAATACATGAATGGTA
ATGAATTACATATCGCACCATGTACACAAAAATTTTAAATTGTCACGTACTACTGAATGA
AAGATGAAAATACTTGGATTTTTTTTTAGGAAATAAAACAAGCAAAACTATGGTACACAC
TTTAAAAATGCATACCGTATGTCCTTTCAAAACTACACTACAATGATTGGTAACAAAATC
ACAATAGTTAATAACTTTTTTCAGCATAATAGTACGTAATATTTTAATATTCATAACATA
ATCATAATAGTTCATTATATAACCTTAATAATTTGTAACTAAAACTTTTTTGTGGTGCAT
CCATTTGTAACATAATTATAATAATTTGTATTAACATTACAAAAGCTCATAACTATTCTA
CAATGTATAGTATATAAGTAAAAAAAATAAGGCAAATGCAATTAAGCAGCACATGCATCA
TATAAATCACATACATATCCTAACAATCCTAGCAAACTAGCAGGGGTCAGGAACACCCAC
CCCCTCGCCCGATGGTTGTCACTTGATTTTTTTGCGAGTAAAATAAAATAAATAAATATA
CAAATGAAAACCTTACTTGCACTAAATCCACTTTTGGCCTTGACCCTTCCCTGCTACTGT
GAAATCTAACATTTTCTTTTCCTCAGACATACCTGTAGGTTTCTATCCCTTGGTTATAGC
AAAACTAGTAATACAG
>TeaL_73515
CATAGAAAGTGAAATGTCAATTTTTTTAATCAACATCTAAGCCGTTTAAAATACTAACAG
TACGAGGATGGAACAAGTTTTTAAATTATTTAAAACAAAGAAGAATTAGTTGAATTTTCT
AATAAGGTAGTTTAAAAAAACCTAAAAATTGAAAATGAACCAAACGCTGCAAATTGGCTG
GTTGTATGTGATATGCAGATTTTCTCTTTTTATGGACTTTCTTCCTTTAACCTCATTGTA
TCTCTTTTTTCTCTTTCCTTTTAATAAAGTTGTAGTTGTTATCAAAAAACATAAAAACTA
AAATGATCAACCGCTTAAATGATCAATGGAAGAGAGAAAATTAGCGTCTCCAACTCTTGC
ATCAATGGCAAAATAATTGAGAGCTTGGTGGATCCTTTAGAACTTGTGACGCACGTCCAT
AATCTATTCTCATCTTCAAAGGGAACCCATATCATGCAGCTCAAGTTAGTCCCCAACCAT
TTATCAT
>TeaL_73516
CAATATTTAAAAAATAAAAAAATTTATAATCCCCTCACTATTTTTCTAATACCACCTCCA
CCTCCTCCATCCCAATCTCCCTTCCAACCTCCATCTTAATCCCCTCCTCCATCTTAATCC
CTTCCCCAACTCTACAAACAAACACAACACTAAATGGGCCCCACCTCCATCCTAATCCCA
TCCCACCCTCTACACCCCAAAACAAATGGGGCCTAAAGTTACATCTTCATAGCAAGCATC
ATAACAAAATTAACCAAAGGTTTAACATTCACACGGGAATTTGCAAAAGGTAAAGCTCCA
TTTTGGAGGCTCGACAGTGCAGATCCACAAAAGTGACTCCTGAGGTTGACCTAAGGTTGG
TCTCCAGGTTGATCACCTACATACATATAAAATACGGAGTGAGCAAAGCTTAATGAATAA
TAATAAAGTAAAGAGGTTTAATAAATAAGCGCCTTAAGAAAACATTCAAATGTA
>TeaL_73517
AAAAGAATGAGAGCAGAGAGAAGAAACGTGAGAGAGTACGAAAGCGAGAGAGAAGTGAGA
GAGACAACAGGGATACATCAATTTGGCAAATTCTATTACTTTAACTCTCACTATATTCCT
CTTATCAAAGAACTAAACAAAGCATTAGAAGTAATATGTATCTTCGAGTATCCAATACTT
CTAAATTAAGTATCCGATACTTCAACATTGAGTATCCGATACTCCAAAATTAATAAAAAA
ATTAATTAAGAAGTATCCGATACGTATCCGCGAGTATCCAAGGAGTATTCAGTGTGTTTG
GTTTGAGTATTGATATCCGATATGGATACGATATGGATGTCACCCTATTTGAAGTGTCTG
TGCTTCATAGGTCAAAGGCTTAGCCTTATGTTGCCAAGTGAGCATAGGCAACCCAAGGGC
CCAAGCTGGCAAATAGGTGAGCCAAGTGAGCATATGTGATAATGCGAGCCAATCCATCCT
TGGTGGTGTGAATTCCCCTGCTTAGGCTAGGCATATTATCCCAATTGATTATGGTGCCTT
GGAGGTCTACCACGTGGGGGAGTGATGGCAATGGTGTGGCCCCCGAAGGGCTCACCTGTG
TTGGGCTTGGTACTAGTACCCACACCTATAAGGCATGATCTTGAATGTGTTTATTTAATT
CATCCAAGATCAAGGCAAATAGTTAAGGATTCAAAGTTGCAATCCTACCATGTTGAATGT
GTTTTTTCCATTGCATGGTTAATGCTCATTGGCGGGTGAATCAG
>TeaL_73518
TCTCATTTTCAAATTTTTATTTAAATTCATGATCCAAAAACCCAGCATTAATTGCAATGT
TATCATTAGTAGTGCCTGCCAAAAGTGTCAAAAAAACCCACACAGATTTCCCTTTTTCTT
TCCATTTTCATCCTAAAATCCAAGATCCAAAACATAAAGGAAAAGAGAAAGGTACATGTG
ACTTTCAGAGAGAAAAATTAGAGCTCTGTTTTAGACTCTGGGAAAGTACAATCCTAGCAT
TCAATCTTTAGAACATTAGAGAATAAAGACCAAATCAAATCTGAGAATGCTGCAGTTCAA
CAAGTGAATGCAATGAATGGGCGAAGAAATTTAGTCCGTGGCACTA
>TeaL_73519
TTTGACCATGTTGTGATCATATTGTGAACGATGACAAGGTTTATAAAAATTGTGGTTCCA
AACTGAACCAAACCGTGTTTTCATAGTTCAGTTTGATTCCAAGATTTTCATAGTTTGTTC
GGTTCCAAATTTCATGGAACCGTAGGTAGCTGTTGTTTGGTCTTGGTTTACATCAAAACC
GGTCCAACCGGGTTCTGAAAAGTACAGAATAGATACTTATCCCATGGTTGCAAAAATGAG
GCTTACATATTACAGAACGATCTAGCAAAACGAGTTGTTCAAGCACCAAAAAATACAACT
TCTGAACACACGCTCTCAGGGAAGAATAAAAAACATACAGAAAAGTAAGATCGAGCATTC
CCGAGAGTTCATGTGACAAAAAAATGACTGCCTCGAAGCAACAAAAAGTTGTCTACCAAA
TCTTAAACTCTCCAAAGTCACCTTGGCTAAAGCTATCAGTAACTACAAGCTTAGCAGCTA
TGATTAGCAGCTCCAAATCAGCAGCTATGATTGGCAACTCCAAATTAGCAATTACGGCTA
CTCATTGCCACAACCAGTGAGTTGATTTACTTACTCCTTTCCAACACAGTTTATCTCTAT
AAAAAGAAAAGCCCCTCAACAAGATAAGGACAACCAAAACCTGTTATAGTCTTGACTCCG
ATAATATCATTTTCCCCACTTCCAACGGTAACAAACTCTCACCCAAACAATGGCTTCCCG
CCAACAAACCTCAAACCAAAGGCAGAGCAACAGGATCCCCTTTGACCCCCATGGTCCTCA
CGTAGTAGTCTATCAAAGCTTGGCAAAGCTAGAAAACCTCGATTGGGAAAGGATGGAGCA
CGCTCGCGCATAGTGCTGACTAATCACATATACGCCACAACTCCTATACCACATCTCCCA
GGCAGTTCCACACTGGTATCATACTACCCAGACAGTTCCACAACGGTTTCCTACCAATCC
TGCAGTATCTCATGCACATCATAGACAGATAGCACTTCTCTCCCCAGCCACCAACGCCAT
TGATTTATTACCAGCACTTGGCAAGTACTCCTATCACCCTCAGCATGACAAGCTCAACTT
ACCTTCGAGAATAATTTTGTTCAATTGTTCTATGTGTCAAGTCTGCATGAAACTATGAGG
CATGGAAACTTGCCTTTTATGGCTAGGGAAATTGGAGGCCAAATAGTACCAAGCAAGCAT
CATAGAGGACAAAAGACCTCTCACCTTGGTGGTGGGCAGAGATGGACCGACAAAGGGGCT
GGTAGGGGCAGTGTCACCCCAAACAAAAAAACTCATTAAATATTATAACATGGCCCATGT
CCATGTTCATGCTCATG
>TeaL_73520
TGTTGAGAAAAAAAAATGATTTTTATTGTTGTATATACACTATACAAAATTGTCCAATAA
GGATTATTTTCCAAACTATTTTGAAGATAGGAAGTGAAGGAAAATATTTTGATTGTCCTT
GGTACCCAGTTTGGTTCGACAAACCCAAGAGTGGAATACAATAGAATGATTATTTCTTAA
TCTTTTTATGAAATAATAATGATTCTATTTATAATGTATTTTCTTTTTAATCATTTTTCG
GTAAACCAACCGTGAGAATTGATACCCTGATAAAAATGATCAATTCATTCAACTTCATTC
TACTAAAATAAACACTTTTAACCCAAAATCTTTGTTTTCATCGTTAGAACCACCAAAAAT
AAATAAGATACAATCATTTAAACACACGCCTAAGGAGACACTACTACAAGTACAGTGCAC
ATGTTAGAGCATTCCAATGGGAATCAAAATCTATTAAAAAAAGAAAGAAAGCAATTTGAA
ATTCAAAATACAAC
>TeaL_73521
AGGCATATTTGAAACTTCAAAGAAGCAAATTGAAATTTTTTATAATTAGAGGTGAAAGTA
CAATCTCTGCAAACTTAAGGAGGGGCATGTGCCTCTCCTGTCGTTAATGTGGCTCCATCA
CTGCCGATGTTACTTTTTATTTATTTATTTCATTTAAAAAGGAAAAAAAAAATGTGATTG
AAGTAGACAGCTATTAAGGGAGAAGTAGATTCATTAGTAGGCTATTAAAAAATTTAAGCT
TGGCTGCAAGAAAGTTAAAAAGGATGTGAAAATGTAGTAATTTTTCACGGCTG
>TeaL_73522
AATGAAGAACTCAAATGAAGAAGATGAAGGCCAAAAACCGATGTGCTCCAAACCCACAAT
TTTTCGGATCAAAACGAAGATCAAGGGAAGCTCCACACTCAATACAAAGGAACTAGGGTA
GAAGATCACTAGAACTAGATGTATTTATAGAGAGAAGATGTAGTCTAGAGAGAGAAACTC
TCAAGTTATTCATTCAATGAACTTCATTAAATAGATTAATGTATCTCATACATTCATGAT
ACATAATGCATCTTCTATATTAATGAATTCATTAGATAGATTAATGCATCTTACATATTC
ATAATAGATACATAATGCATCTCTAAGATTCATTCATAATGAATCTATCACATTCAATGC
ATTGACATTATCTCCATTAGTCTTCTATACATTATGTATATATAGGTGCATTCATCAATA
ATTAGTCACCATCTAATTGATGTACATGTATCTTACTTAATGAGATGAATCTAGTATAAT
CATGCATAAGCCACATTAAGCCATGTTTAGGAAAAAATCTTACAATCTCCCACTTGGCTT
GCATAGTTATAGTACGTCACTAGATTATCATAATATGGCCAACGTTCTCCCACTAGAAGA
TTGCACCATCACCATTAGATTCTATTCAATGAAATTATTAACACCAAATCATTGTAGTCA
GTGATTTACACATTGATCAAGACTGTACAATGGTTATAGTGTTAATATTTTCCATCAACA
TGAATACGTGAATCTTAAATCACAGAGATGACATTAGCAACATAATGGTGATTAATGCTA
ATTCATCTATAACGGTCTCGTTGTTTACATCTTCTTCTAAATTGTGCACAAGTATGAAAA
ATGAAAACAACAAACATAATCATTACTAACAGAAGATGATTATAACATGACATTTATCAC
GAACATAATACACTCATTTCAAGTTTAAACATAATAAACTTTCTACTAAGCCCCTGCGCG
CAACATGTTCTTGAAAGAGCTTAGGTGTGAGACCTTTAGTTAAAGGATCTGCTAACATGA
GTGTAGTACCAATATGAGAGAAGGCAACAGTCTGATTCAGAACCCTTTCTTTAACAACTA
GATACTTGAAAAAAGTATAAATTCGCTGGGTGGTTTGGGTAGTTCAGTTGGAGGTTGCAT
ATAGGACCATGTTCCACTGCTATGAAATGAATAAGTTAATAAGGTTACTGCTTTAGAGGA
GAAGGGAGTGGGGTACTAATGTAAAAACACCAAACCCAAAATGGTGGAACAAGATTATGT
TGAAACACCATACCATGGTTTAAAACATGCTCCAGAATGTCTAATTATGTTACCTCAATG
ATGCTAAAAAGATAGCACAAATGGATAGCTAAGCTAATGCTTATTAATGCAAGCTATCAT
CATTCACAAGAAGGCGATAATATTAGAAAAGAAATTTACGTGTAAATCCAGAAAATCTTG
GGAGGAAGAAAAACTTACTCAATACAAGGCCAATTTACATA
>TeaL_73523
CTTTGACAGGCAGGATAAGCTTTCCCAAAGGCCACTTCGGTTGTGAGTTGAAACCGACCA
GGGGCGAAGTTGCCGGAGCCAAGTCTGTATCACAGAACTTGAGCTGCTTGAATGCATCGT
AGTACATGATCTCGATTGAGCTTCCCTGATCGATCAAGATCCGTTTAACATCAAATTCCT
TGACGCGTAGTGTCACTACTAAGGCATCGTTGTGCGGCGTCTGGATACGCTCTAGATCCC
TTGAGGTGAAACTAATCACGTCTTTTTCTTCAGTCTTCCCCCTTTTGATGGCAGGCTGTA
CCGACAAAACTTCCCTCATATGTTCTGCCTTTTTTATCATGCCCCGGAGTTCGCATACCC
GCGCCGGTTCCATTATGCCGTGAATGACATTAACAACTCCTTGTCGGGGTGCATCACGGT
CATCCGGTCCCCGCGGATCAACCGGAGCTTGATTCGCCTTCACGCCTCCATCAATGTAAA
GGTCCAGGTGTCCGGCTGCGACTAACTCTTCCAAGTGTTGTCTCAAAGGCAAACAATCCT
CTGTCCGGTGGCCGCGCTCC
>TeaL_73524
CAAATTTGGAGCTCATTCTCTGTGTGTACTGGGTTTCTGTGAATGATTAGTATCTCAAAT
AACTGGCTTTTTGGGGTCTGGCAATATTTTAAAGGCTGTGTGAACCATTTTTTGGTGAAT
GATAGTTGCATGGTCTAAAGATTTCAATATTTCACTTCCATCAACTTCATCCTTGAATAA
TACATCTCTCATGTTTGGCACATTAAGTAAATGATTTGCAATTTCATATAAATCAGAACT
CTCTAATAAATTAAACTTAGGGTAAACAACCAATAGGTCAATAGTTGAAGTTAATTCTCA
TAAAATACTATTAAAAATAAGTCCCTAGTAAAATCGTCGTTAAAAAGTATGTCGCTAAAA
ATTAACAATTA
>TeaL_73525
AGAGTCTTTCTTTACATCAGAGTGTTTCGAGGTTGGTGCAATCCTGTACTGATGCTTCAC
CTGTCAATGCAAATAGCAGAATTTTGATCCAAGTCCAAACAATAACCCAACTATTTAACT
GCAGAAACCCCTATGAACAAGAACTTCTAAAATTGGCTAGCCGTATGATTTGTTACTCAT
CAATAAAGGAAGGGAAATTAACTTGTTAATCTTAGCTTGCTAACCTACTAGATGAGGAGC
GTCAGATCATGAGTGCATTTTGATAAATATAATTTCATGACATCATGCCTGACATAAGAA
TGAATTGTAACTTCGTACCACATAATTCATTAGAAGATTCACTTAGTGAATGCAAACGGA
AAACGTTTCACTTGGTGGCTGACCTGAGGTCAAGTAACAAACCAAATAAGTCCATAAAAA
CAGGTAAGGACAAGTATTCATTGGCCAAACGGACATTGCTCAGATAGATGCTTATGTATG
TCATCTCAAATTTCTTGGAACCACCATTCCATGTGCGGACAGAAATCACCATTCAATGCT
ACCTGTGGTTACAGCATGATTATTTGCCAACTTAAAATGTCTTCCATACTTCATAGACCT
CAATGCAACTTCTAATTTTCAGTCAACGAATAACAAATACTTCAAAAACACAATGGACAA
AATTCTGATAATTTTGCAGGCATGCACAGCTTATCGATGTTTCCATTCAATACCTTCACT
GCCTCATATTAGAACAAGCTAAAAGCAATGATCTATTTACAGTTATTCCATCGTTATGGA
TTAACTAAATTACCTTGATTAATTTTCCATTTTCAGTCAAAAGCTTTAAGGTTGCTGCCA
ACAGCCTTTCCAAGTTTGGTGGTGCTGAGTATTGCTTCTACAATATCAATGTTAATAATG
TCAAAATCATTTCTAACAAAACGAAGTCGAACTCAACAAATCAATCTATTAATTGACTTT
CCAGTTTTGAGAAATCTTGG
>TeaL_73526
TGGGACTTAAGATTTGGTTTGGTTATACATACTACCTTATAATTAAAAAGTTCCTCATTG
GCTGCTGGCACTCTGCTCTCTCTGCATGTATGTATTTTCATATGACATGCTCTAGCTGTA
TCGAGAGTGGGTAGCCTGTCGCCCCCATTTCCACGTGTCCGGTTTTAGTGTCCTTGCTCC
TTTATCCCTATTGTGCCTTTGGCTGCGGTGTTCTTACTTGCTGGTCCTAGTCCTTCTAGT
ATCCGGTGCTTAAGAGTCATGTGAAGTTTGCTTGTTCACCTTTGTTTTTCAGGTGAATTG
CCATAGTGTTATTG
>TeaL_73527
ATTTTAGAACATGTGGCGTACCACGTTTCTGTTCTTGTTCCACATACCGAAAAGATCCGT
GTTCCAGGTAACATGGGGGAAAAGATAGCATTATCCTCCCCCCCTTCTAATAGGTACATC
TGAATTACTGTCAAATGCCTTTAGTATGATTAGTCAATGATATCCGTCGCATACAGGTTC
GAGGAACAGGAGGCACCTGGTTCAAGATCTTTTTTCACGGAAATAATAGCATCAATTTCA
GATATTAAATTTGGAAAGGATGGAAGATATATACTTAGTCGTGATTACATGACTCTTAAG
GTTCGAGCCTTTCTTGCTTAATTACATGAGCTTTAT
>TeaL_73528
TTTAAATTTCAAAAATTTAAATTTTTAAAAATTATAAAAATAATTTTTTCAATTTTATTA
AAAAAAAAAAAAATTTTTAAAAAAAAAAAAAAAAAAAAAAATAGTCCTCAGTGTATCCTT
AACATGTACCTAGCGTGTCCCAATGTGTACGTAGTGTGTCCTAAGTGTCCCAGTGTGTCG
GAGACTTGTACGTGACCTCTGGAGAGATTTTCGTGCTTCATAGTCAACTTGTCATATCGG
GAACCAAGCTTGGATCATGTCCAGACTAAGCACCTAAACCGTTTTATGTTAAAAATTGAT
TTCTTTTATGTAAATCGTTCGAACTAGCGGTTAAACCAGTAATTCGCCCAAATTGGAGCT
AGTTTGACATTGGTTGAATTGAAGGCATGGTGCTGTTGTTGGGAAAAAATGTGTTGGGGG
CTCGAACATGAAACCACTGCTTGGAAAGGAACTTTTTCAATCACTAAGCCATCACTGTGA
TTGTTAACAAATAAGATGAGTATATATTACTTATTCAATCTTCTCTCAACTTAACTTTTA
CAAGTCAATATATAAAAATAAAATATAATTTTAAATATAGCTGACCCCATTTGACGGAAC
TTGAGGCTTGATTTGGTTTGGTT
>TeaL_73529
CGCTGTGTGTGGCATTTGATTCAGGTATGCAGTTATATTATGGTTTGCGTCATCACCTTG
TTTGGTTGTGGTATCAAATTTTAGTCAAATTTCATATTTTAGTCTAAAACAAAATTATGC
ATGAAAAAATCTGAAAAAACGTTCACTAAACATAAAAAATACTAAAACGTGTTGGCTTTT
TTTGACTTTTTTTGTCCTCAGTGATTGTTATTTTTTACTAGATACTCTACTTTTTAGATG
CATCTAAAACAAAATTGACTAAAATATGAAATAATTCGTAATAGATTTAAATTAAAAAAA
AAACACGAAAAACAAGAAATCAGTAAACAGTACTTGACAACTAAATGTTAAATATCTTAT
TGTCGGCATTGTAGAATGACTTGGTCCATGGATGGG
>TeaL_73530
GTTATGTCAGACCCCCCTAATAAGCAACTACGTAAAACGGCAACAAAACAACTCTTAAAC
CTGTACAAAGGCTCATCAACTACACAAAAAGTCTCCCCAAAATGACACGCAAAGAGGCAT
ACAGGTGTCAAGAGTCAAGTTTTACTTGTACCCTACCACCCCACTAAGTATGCAAAAAAT
ATTACAAGCATCACAAGCCTGAAATCCCACAACTCCCTTGGAGGCTTACCATGCAAAAGC
AGGTGTGGCCCACTCTTTTCATCACATTTACATATGTATCACCAATTGACTATAACATGG
CGTCTCTTCATAACATTATCAGTGGTAAGTATCTTCTCATGAACAACATTCCAAACAAAG
AAAACCACCTTAGTCCGAACACCAACCAACCAAACCCATTTCCAAGGGAAAGAAGAACCA
TCATCACCAAGCAAAGCTGCATAAAAGGACCCCAATTTGTTCCCCTGTATTCCTAGCTAG
ACTGACTTTGAGCCCTAAACACCTATACACATATTGCAGTACATATGAAATTAAAGGATA
GCATCTCAACAGCAGCCTATCAATTAAAACCAGGTCAGAGTAATAGCTAGCCTCTCAATG
TCTGATTTCCAAACTTCCCCATACAAACTTTCAGGAATATGTGGATAAA
>TeaL_73531
ATCAAACAGAACCTGTTAGAATAAAAATTATAGAATTCAATCACAGATCAGAAGGGATTT
TATCAGGATATAAATGCCTCAACAAAATTACATAAAGCAAAAACTAGAGAGATGCTCCAA
AGGGCACCTAAATGAGCATAAGTACACCAGAGGTTGAACTTCAACTGACATCTCTTTACT
CCGAAACTTTACAAGAAATTATTCAAAATAGTGTACCAAATCTGGATAAAGGCTAATGCA
CAAAAGCCAACCATTAAAAGCAGTTCCAATCTTCATGCATTGGAAGATCACATTTCTCCT
GGTGTGGTACCAGACCTAGGATCGATTCCAGCCTTCATCCGGGTTTGGGGGATTTCTAGG
TTGTATAGCCCCCATCACCGTTAGACCCACAACAAATCAACAAACCACATTTCTCCATTT
CCTTTGATCCCATGCTCTTTTCTAATTTTTTTCAATTTTTGTTTCAATGAACAAAACTAT
AAATCTTCCTTCTCAAAGAAAGGGTAGATATTGACCATATTGACCTTCAGTTTATAAGTG
GTATTAAGTACAAAAAAAATTGTAGAAAGTCTAAAATGAGATGAGATAACTCTGCTGCAA
GACCATAATTAAATGCAACTTATTACTGCATGAGGCTTTCTAAACAAAAGCTTTAAGAGA
AAAAAGTGCACAAGTTACAGTAGCAATAGCAAAGAATCAGTCTTAAGTAAAGTCAATATA
TCATACTTTTGTGTAGAGCTCCTTAGCT
>TeaL_73532
ATCAGCATGTACATAGATGACAGTAGATCAACTCTAAGAAAGAGATGGAAAACCAGTTCA
TGTTCAAGAGATTTCCAAAATTCAGATTAGAAGTAACCATGAAAAGGGGTATTAGTATAT
TAGCAAACTGTAGCTTGCAACTCCAGAGGATCCAAGTTTAAATAATAAAACAGAAATTAA
AGAACACAAATAATCAACCCACTGACACCACTTGAATGCAGAGGGAAAAATTAATCAATT
GAAATGATTCTTTTCTATTTCTTTTTCCTATTTTTGTTTTTAGGAATCCATATTTTTATG
TTAAAAGTTTCCAAATTGCAGGAGAATGCCACCAAATATTCAGGCTCAATTTACGCTCCA
ACTGAGATTTTACAAAATTACCTCTTAAAAAATGTACTCAGAGCAGCAGAAAGAGTTGCA
TGATTTTTGACTGATGATAACAGCAACTCAATAAAATTGATCTTCACAGCGTGTAACAAT
GGCCGTTTTCTTCAATAATTGTATATGAACCATTTGACTGCCAATGAACCGTTCAAACTT
CTATTCTCTGCAATTGTTTAATCCATGAGCTTGGTTTCTGTAGCATATCACGAGGCAACT
GGTCTTTCACTTGCTTTGTAATATAGCATCTT
>TeaL_73533
TGACCTTGCATGACAACAGATTGAGGCAGTTTCAGGTTGTTTCTTCTTCAAATGGGTAAT
TCTATTCTCTATTCTATTTTGCCAGATTCTGAAACAGAGTGCACTGTGCTCTGAACTCAG
CCAAAAATGCACTGACAATAGAACCCAAAAACCACCGCATTTAATTTTGTAACGGTGAAG
TCGTCGTCCCTTCTTTGTCCCAATTTAATACTCTCTCTCTCTCTGTCTCTCTCCTATTCA
CTCTCTCTCTCTCTCTCTCTCTCTCTCTCTCTGGAGCTGTATAGCTCTATCTCTTTGTCT
TCATTGTCTCTACTATATTCGCCTTTAGGCATTGCAGATCTTGCTTTCTTTCTCAGTTTG
ATTTCTACTTCAAAGGAAAACAAACTTCTTGGGAGTCTTGAAAGTGGGGCTTATACAGAG
AATGACCCATTTCTAATGCATTTGAGTTTCTGTAAATCT
>TeaL_73534
AGTAGAGCTTTTGTTTACATCTTTAATTTTTCAAGTGTTCTGACAGCTTTATATCCGAAA
TTTGGTAAACAAGATAAATCAAGTCAATGTGGGGTATTCATGATAATGGTAAGCCATGAC
GAAAGGGGTAAGCAAAATTGGGCATTGTATTATCGTAAGTATGCAGTACCAAAGAGGCAA
GAATTGCATAAAATGAGTCTTCCTATGAAAAAAAAATAATATGGTGACAACTTGATCAAT
CTATTCCATTATATGCACTATGAAAAAAATAAGCTATTTGAACCAAATCGATTATAATGG
TAAACAAATTAAGCTTGAACATATTGTAATGCCCGTTGAGTTTTCAAACCAAGCTTTGAC
TTGAATCGACTCAACTTGTTTACAATATGAAACACTAAAAAGGGAAAAGAAAGATAGTAT
TCATGATTTTACTCATTCAATTTGAACCAATTTCAAATCTAACCTGAACAACAAC
>TeaL_73535
ATGGAAATCAAATGAAATATATCTGAATCAACAAAGTATAAATTAAAACTTCCCCTATAT
TAAGTAGGGAATGAAAGTCTAAAAGATGATGTTTTCATTTAGAAACAGAGCATGTGAAAA
TGATATGTAATATGCATAGATTTCCATAAAAAATGAAAAGCTGCTATGATTCAATCTATC
TCTCAAATTTCAGCAAGGCTGGAAAATCTTATCCTTCCTAATTGCACGTGATAATGGTGG
TTGAAGAAGAAACAAAAAGTTGATCATGTACAAATGGCAACTGAAGCTGTCACCTGCTTT
CATCTCCTCCAATCTTTTTCACTGTTTTTTTTCCTGTAATCTTTCTTTAGTTTATCTCTC
AGGTATCTTGTTAATAAGATTTCCAGAAGCCGAAAAGGCAAACAAATATTCTATTTATGA
TGTGTTTCAGTCATCCAAGTCACATGTTGACCTAGATGGTTTCTAATGTACTGACAATAT
AAAATATATTCCAATCAATGCATCAGAAACATGGCATAATCTGAAGCGCAAGTACAGGCA
CATATCGTAGAACCTCTTCTCAGCACCAAAATTGGAACTCAAGCAGAAAGAGACAATGAC
ACATCTCTTTTGCACTTATACATCTCTTTCTACTAAAAATACAATCTTTTCAACATTTTA
TAACATCAGATCCAGACATCTGTTTTTCTAAAATTTTTCTGAAAAATAGAAATTAGTTTG
ACAAA
>TeaL_73536
ATTTGTTATTTGTAGTTTTCTTTTATTTGGATGTAAGTTGGGATTGCATGATGACTTCAA
CATACTGTGAAAACTTATTCATATAGAGAAAATATATGTTAACACTTTCGGGAATCAGAA
TCATCTGTGTCCCTTTCAGATAAGCATTAGAGCTCTAAACAGATATCTAAGTAGTCATTA
TTTGTTTCTTTTACTTGGTTGGAAATTTGGGATTGTAGAATAATTTTAAACCCAGCATAA
CCACTTTATTTCTCCCCCAGTTGTAGAGAATGATAGTTTTGTCACTTTTTTCAGAATCAA
CCGAGTAGCATTTCATAAGCAGTAGAGGGTGGATGGTTGAATATTTTGACAAACACAAAC
CAAGTTGGCCATGCACACATCTTGTCCATGCAACATAGTTTCACACATCTCTGAC
>TeaL_73537
TAATCTATGGTTCCTGAGTTGACCAACAGATCTTGCTTCTTCCTGAAGTAATAAATGGTA
AGGAGTTCAGAGCTTAGTATTATGTACTCACAAAAATTCATATTGCAACAGGAAGGATAG
TTGCCATGTTAAAAACCATTGAAAGATCAAGTCAAATACAAGGACGAATTGAATAAGCTT
CAGAGGCACAATGTTTGTAAACTTGTTCAATAATGTTCACAAAATTCTGGCAACTGTTCA
AAGGTTGCCATTGCCAATGATTTCCCCACCCCACCTTTGTCGCAAAACTGTGTAGATTGA
TTTCATGCGAAATAAAAAGAAAACAATAACAAGTATAACAAGATTAGGACACCAAAACTC
AAAATTAATCTCCCTTCAACCAATTACAACAGTCAGATATATATTAGAATTGTGTGTGAT
GTGAGTGATTTTCAAAATAAATCATTTTCATTTCAAGGAATGCGAATTGCATCACTTGAT
GATCAAAGGTTTTAGATAGAAAAAAAAAATTCAAAGTAAGCAAGATAACCAAGCCAGACA
AAGGATTTATAGTGAGAAAACCAATCAAACCAGAGCAGTTCCATATTATCTTCCAATCTG
TCCAGTCTCCTTGAACTCTGCCAATTCACTTTCCACTAGCATGTCATGATCTCACAACCA
CGAACAAGCTTCCAGTCTCCAGATCAACACAAATCTTTTATGTGCTCCCTAACAATGGTT
GTGTGCTCCATATGGTTGTGCATTGCTCACCCAACCTCACAATCACAAGGCTATAGAGTC
CAAAAAAAGAGAACTCAAAATCACCGTAAAAGATCTCTCTATGGGTAATCCTTTACATGG
AAGTCGTAAAGCCATTATAAAAGCTTCAAGGAAAACCTAAACAAACAAAAAGTAAAATAC
ACTATGACTTAGATCAGATTCCTACAAATAAAACACTCATTCAAACTAAATAGAGCACCA
ATCGAATTGTCACGTCTCTGGATTCAAGTTTTGAAAACAAAACCATATTCTAGGATAACA
TGCATTTGAACAAAACCACCGGAGTTTTCAAATGGTAAACCTACTGGTTTTCCACCTCTC
TAGGTCTTGCGACAGAAATTATGGTTCTCTTTTGAACGGGATCACTTGCATTCAAACTCA
AGCATCAATGTTTCTGAAACAAATTTAAAGCTCGGGAAAGCTAAGTAAAAACCAAACTAC
AGGGAACTAAGATCCAATACCATTAGCTAATTTAGCCTAAGATCAAACTAAATTAACCAA
GGTCACAAACCAATACCAAAAATAAACAACATCTATAACACCCAACCCAAGTGTGTGAAT
GCGCATGCATGAATGTATTATATTTATACCTAATTTACTCAGAGGTGCTATCCATGAATC
TTCTAGCCATCCTTCAGAGTAAATTGACTCCGAGGTGCTATCCATGAATCTTCTAGCCAT
CCTTCAGAGTAAATTGAGTATGTGCCAAGCTTCATTTCAGTCTCCATGATATTGGAACTA
GGAATGTTCAGGGACTCAATGTAAGCTACAACATTATGGACTCCGTCTTTGGAGTTAAAT
TGCCCGCACAAAAAATGAATAAGGGGGAATTCTAAACATTTACCCTCACATTGTGTTGAA
TGTTACGTGAGTTTAGGAAATAACTAAAAGATACAATCATTAAGGACTTAGCCATCACTT
GGACAGAGGCTATCACTAGGTATATTCCTGAAATGCTATCAAACCTAATAGCCGACAAAT
AATAACAGGAAAAGGCTTCATGAATCTCAAACAACATTGATAATTGAAAATACACATAAT
AATTTCACAAGTGACATGCAAAGTCAGAATGTTGTAGGGCACTTTGCAAAAAATAATGCT
TTTAGGTCTGGCCATACTTACCAAGAACTGTCGGGCATCAGGC
>TeaL_73538
AGAAAATGTCATCTAATTGACTCCACCTGCAACTAAAGCCCAAGTTGCATCCGTCGATGA
ATGGTCTTTCATCTTTGATTGAATCAGATTAATTAGGATCACTAGTGGTCAAACCTGATC
GCCATTGATCAATTGTAATCTCCTCTGAATCTATCCAATTTCATCAAATCATTCAAAATC
TGAAAATCCTAAACTCACTGATGAATTTGCAACACCTAAAAATCATGAGAATGCCTTTGC
CTTGAATTTTTCTGCTAACTAAAGAAATTTTAGACCATCGAAATTAGCGTAGCCATCACA
CTATATTGTTACCCAAGTCAATCTTTCTTTTTATGTCAATAGAGAAAAATTGTGTAACAA
AACTCTCTTTCCTTTTCACTAGAATTTGTGCGTCACCAAAGGAAATAGATTGGTTTGCTC
CTGAGCAATGCCCCCACTGCTGCAAAAATTTGCACAATTTTCAACCGACCGTGCTACACT
TCTCCTTTTTTGTCCTCT
>TeaL_73539
AGAATTGGAGGCGAGAAGAGAAGTTCAGGAAGCAGAGGATCAAGCCATACTTGCCAAAGC
CACGAAGTTGAAGGAAACGCGAGGAGACCGACCGCCTCAACCGATCGCGCGGGAAAGGAT
CCGACGCGCCCAAGGCCGCTAGGGGGGAAGGACTTAAGCAGTTTTGAGCCACGACCGCCC
CCAGTAGATCCTGTAAAAGAACAGGCCAGAAAGGAGGGGGAGGCTCTGAAGAAGAAGAAG
AAAAAGAAGAGGAGTGCCCCAGAGGGAGCTGCAGATGAGTCTGGGGCCAAGAGGGCTAAG
GTGGCCGCAACTGAGGTGGAGGCCCCTGTGGCCAAGGATACCCCAGAGGTGGTGGGGGTC
ACCCCCACACTGGAGGTTGTGGAGACTGCCCCAACGGTGCAAGTAGG
>TeaL_73540
AACATAATCTGTCACTCCATCTATACTTTATCCCATGGTATAACTTTTCCTTCATAATAC
TATCCACAATCCTATCATATATTCAATCCTTCATACCATCTAATCCCGTGGTTTAGCTTC
TCTCTCACAATCCTATCAATAATTCCGTTCATGTCCAATCCCATAAAATCTAATTTGGCG
ATCCAATGTGCACCTATGGAATAGGCCCGTTTATCAAATTACTAACTCATTTTTTAATAA
GCAAATGATAAATTGATCTCTAGACCATTAATAGTGCAATCTAACTACCCAATCAAATCA
ACAATTTATCAA
>TeaL_73541
ATTTTGATAATTCTCTTCAAGACACTAGATTCATATATATATATATATATATCAGTAAAA
AAGGCATATTATATAAACAAAGGAACCAAGGGGGTGCCCAACCTGTATACAAAAAGATGA
GACAACTCTATGTAAAAAAATGCAGACTCCAAGGACACTACATAGTCCAAAACTAGATTC
AAGGACGGATTAACCCTCTCAAAATAACAATTAAGGCTCTTAATTTTCATAACTTCCCTG
ACATCACCAGCACTTCAAGCTTGCTTCACATAGCATGCATTTATTAACCCCAACTTGACA
CAAAATTAGCCATTATCAAAATTTCGTCAATGAGTTCTAGCAAACAGGAAAAAAATACTT
T
>TeaL_73542
GGGCATAATTCAGGTATCAATTATCGCTTTCTTTTGCTTCTTGTGATGAATAGCTTTGAT
TGAACATCTTTAATCAGTTATTTTCTAAACTAGTCGTTGATTGTTATCTTATATTTGATT
ATTGAGTTCATTTTGTTTAGAATCAATCAAGTAGCAATGGATGAGATGAGTTGTAATTAC
AGATTTTGCAATCATACTAATAGGGATAAATCTCATTGGGAAGCATACAGTGATCAAATG
ATAATTTCATTAAATCCATGCTGATGCGGTGCTCGTGTGGTTGATTTATCTTCCATCTTC
CAAATAATTTGGCATAGTATATGTTTGCTTCCAGTTTTGCAATTCAAATGACAACTATTT
TGGTCGTTGAATGTTTGCCTCTGATAGGAACAGTGAGTTGGTTTTTAATCATAATTCCCT
TCACCAATTAGAACTGTCAAATACTATTATGGTATTCATGGTGTAGTTGAGTTATTGGAA
AAGATCGTCATGGCAATTCTTGGTTCAGCATGATCACCAACTCTTACGAACTGACTGGAT
GTTTGGTTTCTCTTCTGGATTAAGCTCGAGAAAAGTCACTGGTTTGAAAAGATGGAAGGT
TTAAATCCGCATATGCATTTGTGACCAAGTATATGCTTTATTATTTTGTCAACCGTCTAT
GAATACAGTTTCCTGCAAAGCCTCTTTTTTGTGTTTATTTCCTTCTCTTTACCATGAAAT
TTAGCACCGATGCAGTCTGTAGCCTGCCAAATTTTAAATCATTTTCATTTCTGTAGTTTG
ATGTCAAACCTATTTCAGGACTGACCTTAATAGAAGAACCTTGTTATGTGAGAGATCTTG
ACCGTTAAAAATAACATAACAAATAAATAAATAAATAAACAATTCTTTTACTTGAGAATA
GTGGCATTAAGTGTAGTCATTATGATGGAGATTCTGTACAAAATCCCTGTTGTTATCCTA
GGGTTCTTTCACTAATTCTCTTTTTGACAATTTAGAAGTCTTCATCATGCTGATCTTGAA
CAGTGATCTATATTGCATAATTGGATAAAAAGATTCATTAATTTCCCCATTAATATCTTT
ACTGCAAATGGCATGTCTTGCCTTTTTGGCCACCCTTTCATACTGCTAAAGTAAAAGTGT
GATGTGTTTGTACTAGGGTTCACAAGTCATGAGATGCATATCAAATCCTAAAAAGCTTAG
AATTGGGACACACAAGTTGAAATATTTCTCTTCTACTTTCTGTCGAGGTGATTTGCATTG
CATGCTGTGATTATACTCACCTTACAAATATAAGTTTTGCAGCTATTCGGAAAATCAGAA
ATTACAGTTAGTACATGGCTATAATAATTTTAATTTCTTGACCATTGGATTTGACTTTAA
AAGATCACATGATCTTTGTTGTGCAAGACAACTTTTAACGAATACCCACTTGATTTTTTT
CTTTTAAAAAAATAAATAAACAAAATTATTGCTACTAGTTTACCTCATGGAGTTGTGTTT
GTAAATTATATTTAATATATTCACCTCTGTTAAAATATCTCTCTGATCTTTCTTTTAATT
GTTTATTAGGTGTCCAGATCAATTGGCGATG
>TeaL_73543
TTGATTTGTAAAATGTGTCAAATTCAGGAGGGGGAGGGGGTGCAATTCTAGGAGTGATTC
GTAATTCTTCTTCTCTTTTCTTCTCCTTATGTTCCAAAATAAGCTAAGCTACTAATCACA
AATTCATAGCCCCAAAACAACCTCTATTTCATCACCAAAACATAGACTCTCAAGCCTAAT
AAACCACAACCATTCTTCCTACATTTTATCCCGTAATGCACCTAAACCCTTAATACTCAC
TACCAAAGAATCCAAACTTCTTAGCAACCATGGACTTGAAATTCCAACAACATCACACTA
TAAAAACCTATAGCCAATTCCAACCTTTGTCCATATACTAACCCTACAACCTTTCTTCTA
CCTTTGAGATTCCACCTTACAAGCTTCTTAGCCCATCCTAAAAACATCCATCCAAGCTAG
AGAATTTTCCATGAAAGTAGTTCAAAAACAGAGTTACAATAGATAAAATAATCATTAAAC
AGGTAACTTCAAACAAAAAATGTAACAAAGATTGATATCTTTAACAATACTAAAAGAAAT
ATGTATATTAATATTATCAATAGCAGCCTAACAATTTTCGCACAATCATTTTTTGACAAT
ACCAAATTTTGTTTTTAAAAAAAAAATGTATCCAAACTAACCACTGTACACGCCAACGAG
TTTCACGCTTTTCAATAACACGAAGGCAAGCACGCAATGCCTCTACAGCCCGCTCTCGAA
TGGCTAATG
>TeaL_73544
TGTTGACCTCGAAGATTTGCAGGTAACTTGCCTTAAACCCATTTTGTTTCAAATTTGTAA
CATTGTTTTCTACTTTTGAAGTCATTTATTCTTGATAACAAATATTGTGTCTAAATTGTT
CCGGTAAGGCGTGCATGGTGTCAGGCAACACAAAAATAGAGAAAAATTTCACAAGATAAC
TAGGCTTTATGATGTCTACATGATATGATCTGAAATTTAGACAGACCACTTTGCCTTGAT
TTATAAATTAATAGAATTTTTAAAAATAAAATGTCCTCAAGTGTGTCGTCAATGAACTTT
GGATCTTTATTAGCATGACTTGAACTACAATAATATTCTGTTCTAATATTTTTTGGAACC
CTTTCTGATAAGACATACTTGAACACTTGGTGAACAGGCTAGGTATCGTCCAAATACACC
TCTGGTTCTTAAAGGTATTACTCTCAATATTCAAGGAGGAGAGA
>TeaL_73545
GAGTTCAGATAACCAAATGAATATTGACACACATGATAGTGATATATCCGAGTGTTATAA
TCTTTCTTGCCCAGATGTGAGTGAGTGAGATTGTGTGTGTGTGTGTGTGTGTGAGAGAGA
GAGAGAGAGAGAGAGAGAGGTACCAAAAGTATACACACATGTTAAATAATTTTCAATTAG
AACTAGAAATCTACAAAGCATAGTTGAGCATGCACCCCCATCAGAGAAAGAGATGGAGGT
ATAATTTGTGATTACAACACAAATATCAATGTCCCATGTTACAGGTGCTAGTTGTGATTA
TGTATGTAATTGTCAAAATTATTTAATTCCGATGCCTAATGAGAATAGCACATGGCTAAG
TTTCATAGTTCTTGAATACATCTTTCATTTATTTAGGGTAAAATAGGGTTGTAAATGAGC
CAAGCCTTGTATGCATACAATGGGAGTCTTATGTAAGGTATGATAATAAATTCTATTACT
TCAAACATATTAGTGGAGTGTATGCATCCAACTAGACATGTCAGACACATTCCATATCAT
AATTCAAGTGTCCAACACTGGTAATTACAAAAATAAAAGAGCCTGTGTAACATAGGAGGC
AAGGATCAATATGACTCAAAATTGGATGAGATTGAAGGACATGCAGATTTCAACATATAT
TAGAAAAATGGTTTAATAAATTTGATAAGGTGTAGGTTGCAATACTGTATAAAACA
>TeaL_73546
TAAATCCTTGGCAACTATTTCTTTCTCATAGCCCCATCTGATGTTCATTTTGGCCTTCCT
CTTATACTTTAGCAACTAAAATTTAATTCTTCCTTTGGGAGGAGTGGCAGAAAACTGAGA
GGAAATTATGTATTAAAGAAAGAAAATAAAGGGAGGGAAAGAAAAAACCACCTCACTTTA
TCTGTCTGATTAAACAGGAAGGAAAGAAAAAGAAATCAAAACTACTAATTGATTATTTAA
TCATTTACAAATGAAGAGAAGGGTGTTATATAGCTGAATACAACGGCCTTGACCTAACAA
CCACAAAATTCCCACCTTCAACAGAGTTCATATGGAAGTAAATAATAGAATTTCTTCTTT
AAAGAATAAGAAAATTATCAGAGTCTCAAAGCCTCATTTGTAGTTGTCTTTGTGTGCGTC
TTTAGTCTTTTGAGAAGCCAGGGGGGAGAGGATACCAAAATC
>TeaL_73547
ATTGGTTCACATACGTGTTTCTCTATTCCTCTTTTGTTGGATATTACAATCTGACCCCAA
AGGTTTCTGATAATTACAATCCGACCTTGGTATTTTCTGGTTATTGCATTGTGACCCCTA
TATTTTCTGGTTATTGCATTTTGGCCCAAGGTTTTCTGGATTGCTGCATTTTGGCCCCTT
CTCTGGGTTTGTCATGTTGATCGCATCTTCTCATCAGCTCCAGTCTTCTGTACTGCCCAA
GAAGGGGCTTCTAGCCTCAGATGAGTGTGCTTTCTGCTATCAGATGGGACAATGGAAGTA
TCAGTGTCCTAAGAAAAGACGTCTGCCTACTCTCCTTTCTGGTGGGTCTCCTTATGAGGC
TTTGTTCTCCTAAATTCCTAACTATTCTCTTCTTCGTGTGTTTGGGTCTGCCTGTTTTGT
CCTTTTTCCCCGCAAAGATAGAACCAAACTTAGTGCCCGGTCTGTCCTTTGTGTCTTTTT
AGGTTATAGTCCTACTCAGAAAGGCTATCGGTGTTACGACCCTGTTTCCCGTCGTCTTTA
TGTCTCCCGTCATGTTTCTTTTCTCGAACGTCTAC
>TeaL_73548
TCATTACATGTGCAAGCTCTAAGGTGGATGTGCTGAAGAACTTCCTGCCCAATGCAGACA
CAATTATCAGCCATTATTGTAAACTTAGTCCATAGGTAATTAAAGAAATAAGATTTTTCA
TGTTCCTGTGCACTGGGGAAAAGAAAAAGAAAAGAAACATATATAAGAGTGAACCCATTA
ACTGAGGTTGTGGTCCATGCAGTTCCAAAAAAAGAAACAGAGGTCTGTGGTCTATTGGAA
AAAATGAACTTTGAACAATGAGCAATCAGCATAAGCAAAGAATGCAAGGGATCATTATGG
ACACTCATGTTAGACTATTAAGTGTAAGATTGTACGGCAGTGCCTAGAGTGTCATAGAAA
CAAAAAATAAAAAATAAAAAAAATTAGTAGACAAGAATTTTCTTGAGAGCTATGAAGAAA
GTATTATCATACATATACACTCAACACTCTATAAAAG
>TeaL_73549
TAATCAAGTATATCACAGCTATAAGCCAACTAGTAATACAGTGAGTAAAAGAACAATCAA
ATACCTTAAAAAAATATTAAATAGAGATGTCTAGTAGGTGCGCAATTTTATACCAATCCT
CCCCCATTCCCTTCTCAAATCACCTTTCTAGTTTAGGACTGCGATGCCAAATATCTATGC
ATTGGAGTTTGGTAAGGCTTTGAATACTCGCCGGAAGTGATGTAATCTTCAGGCAATAGT
TAATGTGCAACGATTGGAGAGATTCAAGGCCTCGTAGACCTTCCTCTGGCAAAGACTCAA
GCTTTGGACATCGTAAGATCTCCAATGACTTTAATGTGCCAAGGCTTGCAAGGTCTTCAG
GCAACACTTTAAGCTCTTCACAATACTTAATCACTAGTGACTCGATGAGAGTAAGGTTCC
TCAGAAACTCTTTTGGAAAACAATCCGTCTCTTTATCATATCCAATAGTTAGGGAAGTGA
GACTATTAAGATTTGATATTGAATTTAGTACCATGGTGCACTTGCCGCTCAACCACAATT
CTTTAGGAGACGAAAGATGCGGCAAGCTCAATTTAGGACAATTA
>TeaL_73550
TAATCAAAAGAAAAGGGGAGGAGAATGGAACATTATACTCTGACTAAGCATCAACCAACT
TACTGTAGTTTAGGTATAAATGAAACTTCATAAAGTTTGATTTAGGAGGTACGATTTAAA
AAATAGAAAAGAAAGAAACACAAACACCCAGTGAAAAATTGATATTCATGAGTAACTCAA
ATCAATAAAATAAGTTCTTAACTGATATTACATAACACCTAATCTTCCAGATTACAAACA
CCCATAAGTCATGATCAAACACGGAATTAAAAAGCTAAGCTAGAGATAATAAAAATTAAA
TTTTGATAAATTAAAAAAAAAACGAAATGCAAAAGGAAGAAAGAAATTAGCTCACACAAA
ATATTGATGCGAGCAGCTT
>TeaL_73551
ACTCAATCAACAACCGGTAATGACATGAAATTTTCATGGATTTGGTATGACATGATATAT
TTGATAGGCGGTATTTAGTTTATAAAAGTGAAAAGCAGTCGACTATATGATACAAGAACA
GTATAAAAAACCATCTTTTGTTTTTTGTTGTTGTAGATGTGATGGTCATACGGTATTGAA
GAGAGGTCACTATGAATCGAAACCAGCGGCAGTCACTAATACGCATGCTCTACACCACAA
CACCCACATTGAAATACACACAACATAAAATCAATACCATCTCTACATTCACTTTCACGG
TATGTTCTACCTGCTCTAATTACTTCAGCTGCTACTAAATTTTTTTAAAAAAAGAAAAAG
AATGTTACTATTATCTTTGATGTGTGATGAATCAGTTTCATTAAGAATATTTGCACCCAT
TTGATAGGTTTCCTCTCTAAAATACTAATACTGACTAGAGAGTAGAGAAGGGGAAAGATA
TGATAGAGATATAGAAATCTGTAAAAAAAATCTCTAATTTATAAATTTTGTAGGGACATT
TAGGAACTAAGTAATCTACATGCCACGTGTGAAGTGTGCCACTAAAGTGCCTTTGTTGAA
GAGACCATGCTAAGTGTGCACTCCTGTGTGGAACCTAAGATTAACTTTCTATTGTCCATG
GCACATTGATCCATATTAGTTATAATATGAAAGAAGGAACTTCATTACAATCTACCAGTA
TATATGTCCTCCAACATACAACAAGGCAAACCATTGTCTCTATTTTGTGCACGT
>TeaL_73552
CTGGGTGTGTTTGATCCTAACAGGATCAAGCTGAGGGATGGTTCAAGCGTGTTTGGGTTA
GTAGACTGGGAGGTGCCTCACAAGGCCAGTGTATGTTAGCCTCAGTCGGCATGGCTCAAC
CTTGTATGGGAGCATATGGAATTGTGCGATTGGTACATGTCTCACTTCAAAAAGCTGACA
TGTGGATCCAAGCTCATGGAGATGATAACATGGCATTGGGATGTGACATGGCATGCCATG
TAGGAGATTGGGACAAATACTCACATATGGATCACGGAGTAAAATTCACATAAAAATAAG
AAAAATGAATTTCTCCTTTCAGAAAAATTAAAAATTGGACAATATGAATGAGCTAGACAA
TTTTTCAGCAGGTTACCAGTTACACTATAATTAAATGATTTTATCTCACGGTTACCTCGC
ATAGCGTGAC
>TeaL_73553
TTGGCTACTCCTCAACCTTATCAGGTAATGCACTTGAGCTGGAACCACCCTTGATCTGCT
GCTCTTGCTCTATTAGAGTGTGATTCTCATCACTATCCTCAGAGAGGTCTGAGACAAGGT
GATCCCTTGTCTCCCTTCTTATTTAATATTGTGGCCAAGGGCTTGAAAATATTGTTGTCA
AGGGCATTACAAATGGGGCTGATCAAAGGAGTGAAGATTGGATCCAATGAGGTAGTAATT
TCTCATCTACAATTTGCAGACGACTCAATTCTGTTTTGTGAAGCTGAGGAGGCTGAAGTG
GTGAACTTGAACAGGATCCTTAGATGCTTTGAGATCTTATCTGGAGTGAGAATTAATTAT
CACAAAAGCACAATGTGTGGTGTTGGTGTATCTGAAGTCATTTTAACAAATTTTGCCTCT
TTGTTAAATTGTAAAGTTCAGAATCTGCCTCTTAAATATCTTGGGTTGCCTCTTGGGGCT
AATCCCAGTAGGAAAGCAACATAGAAACCTATTTTGGAGAAAATTAGGTCCAGACTTGCA
GGGCGGAAAAGAAAGCTCCTTTCATTTGCAGGTAGAATTACATTGATCAAATCTGTTGTG
TCCAGTCTGCCTGTGTACTACCTTTCATTGTTTAGAATGCCAGAGGGGGTTGCTAAGGAG
ATTGAAAGACTTCAAGCTGCTTTTTTATGGGGTGGCTCTGATCTGAAAAGGAAAATTCAC
ATGGTGAATTGGGAGGAGGTCACAAAAAGGACTGATCAATTGGGGATTAGAAGAATCAGA
CATGTGAACACTTGTTTACTTATAAAATGGTGGTGGAGATTTGGTTGTGAGGCAAGTGCC
CTATGGACAAGAGTAGTATGTAGTAAATACAGAGTTGGGATTGAAAGTTGGAGTCCTAGC
TTCAATCAAAGCAGTAGGCACTCAATATTATGGAATGATATCATTGCCATCGCTGATTAG
AGATGGGGCTTGTTTGAGTTTTTGTTCAGAACTTTCAGATTCAAGTAGGGGATGGAATTA
GAACTAGATTCTGGTATGACAAATGGTGTAGGAATATAAGCTTGAAGAATGAATTTCCAG
GTCTATTTAGCCTCTCTCAAAATAAGGAAGGCTCAGTTAAGCTATACTATGATTTGAAAG
ACAGCTCAATAGACTGGAAACTACCTTTCAGAAGAGATTTGTATGTGTGGGAGGAGTTGG
AAGCTTCAAGATTGGCTAACCTGATAGCTACAGGCCCTCCCCTCATATCAGATTTTGCTG
ACAAACCCTGTTGGGCTGTGGAACCCTCAAAGGAGTTCTCCACTTCATCCGTGTATAAAT
TCTGTTCAGATAGTTTTGGTCCCTTCATTTGGAGTTGCAGGTTGGTTTGGTGTAAGCCTT
CTCCACCCAAAGTACAAGTTTTTGGATGGTTGGCTTGGAGGAATTGAATCAAATCAGCTG
ATTTTTTGCGGAAAATTGGAGTCTTGAATAGTGATCCATCTACTGTTTGTCTTCTTTGCA
AAGCTGAGTCTGAATCTGCATGTCATGTTCTCCTACTCTGCCCCTTCTCTTGGAATATTT
GGGCTGCTATGCTGCAATGGTGGGGTATTTTTGGGACATTACCGAACTCAGTGGAGGGGT
TGCTTCATTGGTGGGATGGTGTCAAAGTTGAGAAATCTGAGAAAGTGATCCGGAGAACCA
TTCCTCTAGCTGTTTTGTGGTCCACTTGGAAGCTCAGAAATGAGTGCTTATTTAAGGACC
TCAATAAAGTTATTGAGTTGGTAAAGACTAGAGTTGCTATTTGGGTGAAGTCAGAACCCA
ATTTAGCTCATTTTTCAGTTAACGACTTCATTTTCAACATGAAGCAAATTAGAGTTTGCA
TTGGTGGCAGGGTGCCATAATGTTCTTTTCTGGGCAGTGTTTGTTGGGGTTACAATGAGG
CCTTGTTTGTTTCGGTGCTCGTGCTTCCCCGTCCTTTTGCTTTTGTTTGCTTTTCTTTTT
GTTGGCTGGTGTCTCACCTACCTAGTGGGTTGCTGGTGTTTGATATGATACCCATTGCAT
CCACCCTTTTTTATTGGCATTTGATCTTATGCTTGTACATAATATTCC
>TeaL_73554
GACATTTTTGTATCATACCATATTTATTTCCAAAATAAGTGTAAATAATTATATAATTTC
AACATATATAATATTTTAAATTTATGAGCAAATATTTAACCTAATGGAGTTCTGGCATGT
ATATTAGATATTTTTAAATTATAGAATTTTATAAATTTTATTTAAGATTCTTTATATTTC
ATAACATGATGTAAGGGTGGAAATTTGCGATGCGACACAATACGATAACACGACTCAAAT
CGTATATGAAATTAGTGGGTTACATTTGACCATTTATTGACCCAAACACATATATGATTC
AACCTGATAACACGAATATTAAATAGATTGTGTTAATGTCAAATTTGTATAATACGAAAT
CGACACGGATAACCCATATAATGAAAAATTAGTTGTTACACATTTAATATTTCTTAACAC
TAACACATACATGACATGACCCGATAACACGAATATTAAACAAGTCAGGTTAATATCAAA
TCTGTATACACACAAAATTGACACGGATAACCCATTTAATGAAAAATCAGTTATACATTT
TACTATTA
>TeaL_73555
AACAAAACTTAGGAGTTTAAACAAGGAAGTTATGTAGTGTAGTAACATCACACAGTCTAC
ATGGTCTTGAAACTGAATAAAAGTTTGAAAGTAATGGATTTAGACGGAAACAATCTAGAA
ACCAATTGGATTAAATATCCCGGAACATCACATTTGCAATCTGTCCTCTGATGTAATTTT
TCATTAACTGACAAAGCAACATGACTTCTCTTTCATTCTTCAATATCTAGCAAGTTCTTG
TAGTTGTAATGCATTTTCATTCTTTCAAAAGTTACAATATAGGTCATCCTACATGTCTAG
TTGAAGCCTCAAATGTTCCTTTATTATCTTCCGTAATAGGGCAATCTCTATGTTGACTTC
TGTTTGAACATGTTGTCCACCACTATGTTCCTTTACATGATGACCTCTTACTGATTCTCT
AGCAGCAGTT
>TeaL_73556
CACTCAAGTTGGAAAGTACAGTAAGTAGGATATGTGACAAACGAGAATGTGTAATGAAAA
GGTCAAATTCTTTACTAAAAGAAATACGGCCAGACATTTCTTATCCAACGAGAATTTCAT
ATTGATACTTCCCCCACTAAAAAACAAAAGAAGCCAGGTCCGTCCATATATATATTAATC
TTTGTCTAGGGGTATGCTCGTGTGATCTAGAGTCATAAGATTAGAGAAATTACAGGATTT
TGGAATCATGGACCTCAAATTCCATCAATTGCTAAATCTCCTGTGCTTCTGATTTTAGAG
TTTTCACGTTAATTTTTTTTAATTTCTACTATAGAGCCTTTGACAGAGCAAAAATAAAAA
ATTTGATTCATGCAGCCGATCCCACCTAATTGGACACAAGGCTTTAACTTGGTTCGGTTA
AAGTATGGAGTCAAT
>TeaL_73557
GGATTTCACAAAAGCACATGCTATTTGGAAATGGCACCAATAAAAGCTCTCAAAAGTTTT
TTTCCCATTATTTGTCCTCCCTCTTGAAAAAAGGAGCAAAGCTTTCATGTTAAGAACATA
TAAAGCCTTTGAGTCTGCCAAGGCCCTTCTCTTCTCTTCAAAACTTATGACCACGCGCCA
CAAGTGAACCATTCTTATTGTATTTCACATCCACTCTTTTCTCTATTTGAACACTTCTGG
CACAAGAAGTTGATGGCCATGAACACCCTGTAATCATCAGCAGAATGGTACAAGAAGCAG
AATAGAGATACTTACCTATTGAGAGGCATTGCTTGGCACTTGTTTTTGTGGCACAAAATT
TGAGGCATGACCTTTTGACCTACCCACTTCATGTTAGGAATTGCGACTCTTTGTTATTTG
CTCACCAGACCTGCAAATGATTGGCAACATAGCTACAATGCCTCTTTCCTTAGCAAAATT
AGACATAATACACAAAAGTCCTAAGGCTATAAAATTCAGGCACTGGTTGACCTGCTAGCT
CAACTTCTGAATAGGGATTATCAGCCGCCATAAAAATAACGTCCTAGAGATCACTTTGAA
GTTGCCTAGCTATGAAGTTGTGGTAACACAATATCAGGTGGAAATTTTGATGAACCGTTT
TAAATACTCAAGGAAGCAACTGTAAACGACATTTGCAAATTTGATTATTCGATGTTTATC
TTTACTCCTTGCCAGTTCAGTGGTTCTTCAAATTTGGTGTATCCAATTGCGAGTTATTCT
TTTCTTCAGTAGTCTAAAGAAATCATGCTGGCCATGTGCATGTATAGTTTTGCTAGAATA
TATATAAAAATATACGGGTACAAATGGATTTATTGACGTTTATTGTTGACAATATC
>TeaL_73558
CACATATTTTGCACAAAAGGCAAACATAAAGCCTTAAGAAATTTCTATGTAATATAGCAT
ACCAGAATACAATTTTTCTACAAAACCATTTTTTTCTTTTTTTTCTTTTTTCTTTGCTTC
TACATATAAAATTGGAGAATTTACACTTTACCTCTTGGTGTTTGACACAAAACACAACTC
TATATGGTTCAAAAGTGAAACATGACCCCTGTGTGGTTTGGATTGAAGTGCAAATCTTAA
GGCCAGTAAAGGTGGTAGTAAAAGAAGGGCCCAGACTGATTATTTTATTACTAGGCTCAG
TGCTTCTGTAAATGGCACAGGAAAGTCTAAATCCTCCACTCAAAATGCTTTCTTCTTTGT
CTCTCTTGAGCTCTTATGGTGGAGAGGGGCTGAGACAAGGGTG
>TeaL_73559
ACGCTACATCGCAACCATAGCTTCTTTATTCCGTCGCCTCTTCAGCGGATCACCCAGGAT
GGTTTCCTCCGACGTCAAGACCAAGGCTCAGACCTACATCGACGAGAACCCTGTTATGGT
CTTCAGCAAGTCTTACTGTCCATACTGTAATGCCGCCAAGGCTCTTTTGAGGGATAGTGG
TGCCAACTTCAAGGCTATTGAGTTGGATCAGATGGGTAGTGAAGGAGCTGATCTACAAGA
CGCTCTCCAGGAGATGACATCGCAGCGCAGCGTGCCCAACATCTTTATTGACAAGAAGCA
TATTGGTGGAAACTCGGATTTGCAGGC
>TeaL_73560
GCAATTAATTCTGGAACTTTTCAGAGTATTGTCCAGGTTTGTGATTAAATATCACATGCA
GCTAGCTAGTAGGTAAACCAGCTTCAAATTTGAAATTTCATGGTGACTTTCATGGTCACC
GTTCAAGTATGTAGTGTGTGTTCATTCACAGGTGTAAGATCATACCATAGTATAATTTTT
TTATAATTTGTGTGTGTAAGATTTGTATTTAATATTGCTTAAATAAAACAAAAGCTAATG
GGTTGAAGCAACTTAATAATAAGAACATCTGCACACTTCATTACCTATCTTCAAGTAGTG
TGTGTGTCAGTAGCACGGATATTGAGGTACACCACTTGAAAATCGAGACTACATGGCATG
GACACATCAATATATTTTATATGTATATATGAAAATAATATCATTTCTCCATTTTTTTAT
ATTACAAATACATTTATATTTTTTTTTGATTAGCAGCAGAGAAGTTTTATTAAGACTAGA
AGAGAAAAGATAAAGAGAGGTACGTAGGAGGACAAGAAGTCCTCAAAGAAAAGGAAAGGA
AAGAGAAAATATAACACAATTACAAATCACATTCAACTCTCCAGTCACTAAAAAGGGCAG
TCCTAGTGCACGAGGGTCCTGCCATTACCAAGTTTGGGGATCCCCCTACTGAGGGGCATT
ACTAAGCCCCTCGCACTATCAATTCCCCCTCCCAAAGCATTGCCAAATAAGCTGTGGGTG
GGACCCACAGGTGCACTTGGTAAAAAAAATAAATTTTTTATATAAAATAGATTAAATCCG
CTTACTATTTTCCTAATCGCATCCAAAACTCAGCCAAGTTAATCCCCCTCTGAGGGGGAT
TACTAAGCCCCTTGCACTAGCAATTCCCCCGCACAAGGCCACC
>TeaL_73561
TCAGAGGCAAAAATCGTGCAACAGCCACGAGACGGCCTAGGGAACACCTCAAACACCTCG
GGAGGGACCAATGCGAGTTGTGAAAACTTTCGGAACTAGCACGGAACTCCCGGTTTGAAA
ACTAAGTCGAAAAATGTAATTTTTCACACTTAAGCTTGAAAAGTAAGCCATCGGAGGTTA
AAATCGTGCAACAACCATGAGACGGCCCAGGGAACACGTCAAACACCTCGGGAGGGACCA
ATGTGAGTTGTGGAAACTTACGGAACTAGTACGAGACTAGCACGGGACTCCCGGTTTGAA
AACTAAGTCCAAAATTATATTTTTTCACACTTGAGCTTCAAAATAAGCCACCGGAGGCCA
AAATCATGCAACAGC
>TeaL_73562
CTTGAATGTTGTTTGAACATTATATAACCTTGAGGACACTTGTACTTGATTTTTTAGAGA
AGATGAGATACTCGTTGAATTTTTCTAATTCCATTGAAGAAACCTGGGTTTTTTTGATCT
TGGGACGCTCGGGATATAAATAGTTGATGTCAAAATTGTGTGTGATCATTGTAGCTTTAC
GTTGGCATGAGAGGAATCGGCCTGGAGAGACCAAACCTCGATTGTTGCATTTTCATAAAC
TTGCTGAGAGGAGTAGAATTGTTGTAGCTTAAGTAGATCATTATTATTCGTTGATGTTGC
CCCATTTCAATAA
>TeaL_73563
CATTCAGAGAAGACCTGTTAATCTGTGATACATGTAGCATTGCATTTAGACATAAATAGT
GCAGGAGTTTAACTTAATATTTGATCAAACGCGAGCAAAGAAATTCACTTCAATGGGGAC
TTGGATGAAAAGAACAGAAACAGCAACACAAAGTAACTGCTCAAGAGCAAAACAGCGATA
GAAGCAATATGATACTATAGGAATGAAAATTGTTGGAAATGAAGCAAAGATCAGAACATC
TTGATTCTATATATCCACTGATGAGCAACTATGCAAATTGTCAAGTTTCTGTATCCTTTT
GTACCACAAAAGGCTGTTTAAAGTGAATTGACGAAGGAAATTCTGTATTTTTCTTCTTTG
TTATTGATAGGAAAGAACGGAGAAACAACACAACATTAGTAGAGGAAGGACGAGTAATCC
TTCACTGATAAAAGCTAACTGCATGCCAAGTGCAAAGCAAAACCAGCCCCAATCCCTTTG
ATTCTCCCCACTAACTGCTAGAAGTGTCCCAACAAATCTTGCCCTTCCTTCTCAAAGAAA
AGACTATGATGAAGACCCTCACGATCAATTTAAAACCATCCCTTTAATCTTTTCAATAAC
GAAAGCCCTAAGGTAGGCCCAAGACAACACTATCTATACCAAAGAACCTTCTCCCAACAC
CGCTTAACTGAAAAACAAAGCATAAAATCATTCACCTTGAAAATGATTCTCGTGTAAAAG
CTTTGAAAAGCGAAATGTTGTTGATAAATGATATCTACTCTTTCATCATCATATTTTCTG
TGTTTTGTAAAAGTGATTTTGATAGATATACTTCTCTGCCAGTTGCATTCCATATGTAAA
AAGGAATCCAGTTTCCATCCCAAATATAAAACAGGCTATCAGTTTCCAAACTATTGGAGA
AGGATGAAATATTGCTCACATTATTTTGTTTCTTCTGAATCATAAAATGCCATTTCAGAA
ATCTACTTAACCCTAAAACCAAAATGATCCTTTACTTATCCATAATGCCAAATGGTGCAA
ACTGATGTTTAAAATAACAATCTTCCTTTGTTTTCGTTGCTGAGACAACTGAAGTTTGAA
GATATTGCTTTTTCTGTGTATTGAATTAGTTGAGCTCTATAATGTACTTAACTATAAACA
GAAAAAGGGAAAAAA
>TeaL_73564
GATGTCAGCTTTGAAATCGGCAAACAAAAAGTTGAAAAAAATGACGAAGACTCTGAAGAT
TCAAGACATTGTTGTTTAACTTGCAAGATGAGATGTGATGGACCTTGATGGATGTGAGCA
ATGAAATTCAAGAGTCTCTTGGTAGAAGCTATGATGTACCTGATCACAGACATTGATGAG
GAAGAACTCATGGGTGACCTTGATGCTTTGGAAGCTGACGTGGGCATGGAGACAGAAGGT
GATGGGGTGCCTGCATATAAGGATGAACTGGAAGAAGGAGCTCACCTTGCCACCAGCACC
AACAGGGCATGCAGCACCAGCAGTACCAGCTGGCAGAGTCAACCAGGGAAATTGTAACCT
CAGTTATCACTCAGAAATTCCTTCGCTTACAATGCTACAATTGCTTGGAAATGGATATTC
TATTTCGTTGTAATTGATGAATTATTCTGTTGACCCGGCTTCTACATGTTCCAACTAGTA
TGTTGTCAGAATTGTACACGATTTAATATGAGTTTCAATCAAAATGAGTTTGAATTATAT
TGAATTG
>TeaL_73565
GGCTGGGTATGAGTAACATATTGGGGTACAATATAGGAAGTTTCCAACCACCAATTGGCA
TAAGGCATAGTTACGTGAGAAGTAAACCGGGAGCCTGGTAACTCCAACGAAACTTTTGTA
CCAATTGCAATAAAATTTAGATCACTCAGAGAGCTACCGACAAGATACATCAAGCGGTGT
AGGGCAAGCTTGAGCAAACCCAAATTGACGACCGTATCAGTTAGGGGAGTACGATTCAGA
AATGAAATTAAATCCCATTTTAAAAGTTAAAATCCCTGGCCTCAAAGATATAAGGTAGCC
AAGGTGAAACGGTGATATCCTTTCAGAGTTGACCAGAATACCTGAAGGTTCATCTTCATG
GATAAGAGTCCTAAACTGACACTCCGTACGATAGGTTAAGAGAGTCCACAAATAGAAACT
TATCAGTAAAAGGAAACCGATTGGTTGTCAATAAACCCAAGATATG
>TeaL_73566
ATTTTACTTGATAAGCAATTGGTTGTTTTTGTATTACTTCTTGGATTCTTGATCAAGAAG
GGCATTAACTTTTATTGCCCTTTTTAATTGAGATCACAATAAGCCATGGCCCATTTGGAC
CTTAGTAGGCTTATCACCATGGCATGGCTTATCAACTTAGGAATGGTCTCTTCTTGTCTT
ATGTACCCAACTTAGTAGGTTGAACCTCCTTGGATGTGCAACTCATGTTATTATTTTTCA
ATGGAGCTATTAACCTTGGTAACATTTTGATTTGTTCACACTCTTGAGGTAATTTAATAT
ATATCATATGTGTGGAGGGATAACACTTTTATCTTTGTTTTATTTGTTTCTTATCGTTTC
TATGTAATTAGTAATTACAAAGATGTTTGGTGTTGGCGTGTAGAAAGCTTACAAACAAGT
TGTATTTTGAAACTTTTATGAGGGTGTTGTGGTAATAGTGTATCTGAAAAATTGTTATTT
TTATCCATTGATTATTATCATATAACATGGTAGGGTAGTGTGACAGTTTGCAAGTGGGAC
TTTTAAATTGTCGTAGCTGGAGAAAGAAGTGATATATTCAACTCTGAACTTCATAGAAAC
CTGTGAAGCACTGATTGCACTATTGATTACATCACATTTTCTCCCTCTAATTGTATGCTT
GTTTCTGACTTTTACTCTTTATTTATATTTAAGAACTGTGTTTGGTTTTTGATGTAATTT
AGTTTTAAGATTTATGGTAAATTGTGTATACGAGTATTGTATTAATTGTGTTCTTAATAC
ACTCAACAATGCATGTATTTTCTTCCTTGCACACCTCATACTTCTCAAATATACATTTTT
AGGGTTGGTTTGGCATGAACTATATAATCCATCTTTTTATTTTTTTATCGTTTTTTCATC
ACATCACCTCTCTACTTTTCTGCACATCTTTTCGTAAAAAGACAAAAAATACACTTTTTT
AGGACACCCAAAACCACCATCCAGCTTGAAGGCTGAAACAACCTG
>TeaL_73567
AGGTGGCAAAGAACATATACCCGCACCTCCTTTTTCTCTTTTCCTTTTCCTTTTCTTGAG
AAAAATCTTATTCACAGAATTGACTCACTGAAATTTCATATGAATAGTCAAAGGCCCTCC
CAAATTGAAATGCATGTATAAATAAATAATGAGGATGATAAGAAGTTAGAAGACAAGTGA
GCTGTCCAATTACAGAACCTTGCTAACAGTCCCTGCATGCAGTTTCATGGATAACAGTTT
AGTGGCACAGTTAACAGTGTTTTTAGAGTTACTAGTGAATGGAGTTGGCCTGCAATTTTA
CTGCTCTGTTCTAGTGAAATAATCTATTCGTGCTAAATTTGACACTAAGGCCTCGTTTGG
GGAGTGGCTATTTTAGCCAAAAAGTCAAAAAGTTACTAAAAGTTGTCACATCACCTCTCT
ACTTTTCTGCACATCTTTTCGTAAAAAGCCAAAAAGTTACTAAAATAGCCTGTTCCCAAA
CGAGGCCTAAATCCCAATTGTTTTGTTAAG
>TeaL_73568
ATATAAGAAAGTTTCCTCAAGAAACAAAATAAGATTCAAGTAGACGAGTATAGATGACAC
ATAAAAAGTAAGATACTTCTAGATCAATTCTCTTTTAACAATTAGACATCCAACAATATT
TTTCAACAAAAAATTAAGCATCCAATAAAATATAATCTATTCTTTTCCAAATTAATAATG
TAGTTTGTAAAAACACATTTCTAGAAGTATTATGACCCCCTTTTTTTACATGTTGTCCTT
CCAAAACTCCACCCTCCCTAGATTTTAGTTCATTAAACTTTCCTCCGAAGAAAACCTTAA
AGGAATCAAATAAGAAATAATTTTGGGATCACTTTGGATTGTTGAATTCACCATTTTGGA
ATGAACGTACACCATGTTTTGGAACGTGTTGGAGAAGAATGACAGAACAAGATCTACCAG
TCCCATGAAGCCAAACTGATGATTTGGCAGCTTCCCTTTGCTGTCCGAATTCTAAAAGCA
TAAATCATAGTAATTTTTATCTTCCCCACATTTCTTGAGTATTGAAAGGTCAAGGAGATT
ATTTGCTCATAACCAATAAATACTGTTCTTTTTAAGATAAGAATGAAGGGAAAGACAGCT
TTGATCCAAGCCTTCTTTTCTCCCAAATTCCCAATTATGTACATATTAACAAATAAAACA
GCTATCTGTAT
>TeaL_73569
TCTACAAATACACCTAGATCCATTAATTTCTTCACCCTAGTCTCTTTGACAAAAAGGTAG
AGCCCATCGATAGCTTTCTTTTGATCGGAGCAAAGTTAGTTTTCGACATCCTTGAAATTT
CTCCATTCTCTCTCTTTCTCTCTCTCTCTCTCTTTCTTCTCTCCTCTTCGCTTCAAGAGG
TAAGGACTATTTTCTAAACTCAATATGAGTTCGGTAGCATATTTGTGATGTATCTTGTTA
TTTATATTTGGTAATCATTTGGTTGATCTTGAAATGTTATTGTTGGTTGAGGGTTTGTAC
AAATTAGGGGTTGTTTTGGTTATGATTTTGCTATTAAATCTATTTTTGGTAAACAAACTT
GCATTTGATTTTCTAAAAGAGAAAAATCCCAATTTGTAGAAAAACCCTAAATGATATTGT
TTTGGGAGTTGGAGTTTGATTGATTTTGGTAAATGGTTTGGTTGGAAAGAGATGGGAAGG
AAATGGTTGTGGGATTTTGAAAATAGGTGGTGTTACACTTTTGAAAAATATGTCTATATT
GATATCTTTTAATTATGCCATTAGAGATAATTGTTTTGGCTATTGATGAAGGATAGTATT
GCCATGTGTTGGAAATTGCATGTTGATTAGGCAAATTGAAATCATTTATATCATGGAGCA
TGTAATGAATTTTGGAAATTGAAACTGTATGTTTTGGAAATTCTCAAATTATGTTTTGGA
ACATTTGCATTGTTTTGGAAAAATAATATTTTGAGTTACATGTATTGTATTATTGAAAAG
AGTAAATAAAATAGTGAATTTGGGAAGTAAGTATTGTCTCATTGAAATAAGTTGGCCTGA
GTGTCCATGGTGAAAGTCCTAAAAACCACGCGTATACATGGGTGCTGATCCTGCGGACGA
AATATCTGTAAAATAGCAATATTAGCGCTTGTATAGCCTACGTTTACATGAGTGCCGGTT
TACAGTTTTTCGCGGACGAAATTTCTGTGAAAGGTTGTATTCGTTTTGGAGGTTTACCCA
TTTTATTTATTATTATGTTGGTTTGGAACATGATGTTTGGAAAATGGTTTTAACAATGTT
TTTTGTTGTTGTCTAGCAATGTATTCGCATTTGATTTAGCAATGTATTTGCTGGTTGGTA
TTGAGGTACTGGGATTGGTTTTTGGAAAGGAATTTTATATCAAGCTGTTAATTTGAACTT
GGAAAACGTTTTGATTAAACGTAAAGTTTTGGTAATTGGAAAGAAAGGATTTCATTGAGA
AATCAAATGGTTGAAAATGCATTTGGGCATAGTGTATATATATATATGTGTGTATGTATT
GCATCATGATCATTTATACTGGCAGAGTATGGTTAGTTTTTGAAATATTCTCTACTGAGC
TTTATACTCACCCTACGTGGCTGAAATGTCTTGGAGGTGTATATATGCGGATGTGGACTG
TGACGTAAGGTTGTATTCAGAATCGTGTATGGTGGTTCCGTTATTTGTAGGCCATGGACC
ATTTATGTTATTTACTGGCCATGTGCCATTCTTGTAAAGGTTACACCCTTGTGTATGATG
TAAGTCTCACGGTGTTCAATCTAGTTTATAACATCTATGTATGTTTTTAGTTACAGAACA
TTCATTCGACTTAGAAGTTGTATCTAGGAATATATAAAATCAGATAAACATATGTATTGT
GTGACTATATTATAGTCATCTGCATGAGAGTTGTTATCTATTGCTCATCGTTGGGTGGTT
TATTCACGTGAGCCGAACCGTGTAAATCCGGGGCGTGATAAACGTATCCATTTTATTTCT
TGCTTGGATTTTTGAAATTTGAACTTAGTGCTCTGATACTTTACCTGACTGTCAGAGCCG
CGTCTTTTTTTCCCCCCTTTCAACTTGTAAAAGAAGTTCATATACACTATCAAAAAGAAT
TAGATGGATAATTTTTGTCTTGTAGC
>TeaL_73570
CATCAACCGCAACACCACCATCCCCACCAAGAAGTCCCAGACCTTCTCCACCTCCTCCGA
CTTCCAGACCGCAGTAGAGATCAAGGTCTACCAGGGTGAGCGTGCGCATGACTCGTGACA
ACAACCTTCTCGGCAAATTCGAACTCTCTGGCATCCCTCCTGCTCCAAGAGGTGTACCAC
AGATCGAGGTCACTTTCGACATTGACGCCAATGGTATCTTGAATGTTTCAGCTGTCGACA
AGAGCACAGGCAAGCAGAACAAGATTACCATCACGAATGACAAAGGTCGTCTTAGCAAGG
ACGATATCGAGCGCATGGTCCAAGAGGCTGAGAAATACAAGGAGGATGACGAGAAACAAA
AGGAACGTATCAAGGCCAAGAATGATCTCGAATCTTTTGCTTTCAACCTCAAGCAGACTT
GTGATGATGAGAAGCTGAAGGACAAAATCCCAGCTGAAGATCGCGAAAAGCTGCAAGAGA
AAGTAAAAGAAACCCTCGCATGGTTAGATGGCAACCAAATGGCAGAAACCGATGAATTCC
AAGATAAGCAGAAGGAACTAGAGCAACTATCCGCGCCCATCATGACCAAGATGTACCAAT
CAGCAGGTGGAGCCGGTGGAATGCCCGGAGGAATGCCCGGCGGTATGCCATTCGAAGGGG
GTATGCCAGGAGCTGCTGGCGCCGGAGCCAAGTCTGGTAAAGGACCTACCATCGAGGAGG
TGGATTAAGCGGTGTTAACAAAGACCAAGTCTGTGCATTACACCTACCACTGTTGCAACT
GTGTTACCAAAGTATTTATGTCTAACTCATATCTGATAACAAAATGTTTAGCTAGCTGTT
TTGGTTTTTGAGCCTCGCACATTTTCATTGCCAACCTACAAGATTCGGC
>TeaL_73571
GCAGTGAATAAAAAAAAAAAAAATTAAAAATAATAATAACTTAGATCGCATGTCAAGAAA
CCCCTTATTCAATATAAGTTAAATCTAAAGCATTGCATTATATAAAACTAAAGAATTGAT
GAGAAAATAATTAAAAAGTTAAATAATTAAAAACAAACTTAAGGACGTGTCTTGGCCAAG
TAGCAAGCAACCAAGGAGCTTAATGTTAGTTATTTATTTATTTTGATAAATAAATATATT
TCATTCAAACAGAGGGCACCAAGGGGGTGCACAACCTCTATACAAGAGCAAAATTGTAAC
AATTGACCATCAAAGCCTACTCCGAAGTCTCTACAAAATCCAAAAATTGGTGATAAATTG
TTATGTTTGTAATGAAATTTTATTATGATTTTTTTTAACAATTTTAAGTGGTAGTGTAAT
GTATATGATCTGTAGACATTTATAATATATTTTACAACTGAGAAAAACAGAGGAAAAAAT
ATATATATATATTTACACAATCTTTTGTTAGCATATTATATTAGCC
>TeaL_73572
GTTGAGACCTAATTTCTAGATGACCATGGCTTTGAAGAGGAGCCACAAAGAGGTTGTAGA
CTTGACATTAGGGTAGTAGAAGCTGAGGAGGTTACTTTGACAATTTAGCTATCAAGTGCT
TTGCCTTGTGTTTGATGGTTCGCTCCAAGGAGTTCATTGTGTTAGTGAAGAAGGCTAGGG
TAATCTTGGATTGGTTGGATAAGGTTGTTATGGGGGCCGTAGTTTGGTTTGGTGCAGGAT
TGGCGACATCGACGAAACTTGAGAAGATGGAGGGCCCTACCTCTTAAGTGAAGGGCGAGC
ACGAGGGGACTGGTGGTAGTGTGGTTTAGAATCGACAACTTTGTAATGAAGGATGAGGAA
GGGTTTCATGATTGGTCGAATGAGTGGCAATGGTGTTTGTAGCTCATTTGTTGAAGGCAC
ATGTTC
>TeaL_73573
CTGCCGGAGTTCAGCAAGTGACCGGGCCACTGAATAATACACTCAGAGCCAGGTAAGAAA
GATAAAAGGAAAATGAAGCTGCCCAACAATTTGATATACTAATCCTTCCCAAATCGATCC
ATCCAAATCAAGCCCCGAGGCTGCAACAATTCAACCAATAGAAATTTTCATAAAATTAAA
CCATTCAAGGAGAAGGAAATTTATGGCAAAGTATGGTAATGAGCATATGGACATATTGAG
GGATAACACTGATTTTGAAAATGTAGTAAAAACTCATCCAGGCAATCCCTGACTTCTCCA
TACTTTTGACTGCATGAATTACACCCG
>TeaL_73574
TAAAGTGGCTTTCAGATATTCTTTTTATTATTTAGTTAAGTCAAGATTGATCACCTTGAC
ACTATCCACTTACTAAATGCAACATCAACCAACATTATACATATAAAAGTAACTCTTTTT
TTAAAAAAACTTTTAATGGTTGGTTGGGTGGGTGGGGTTAGTTATAAAGCCTTAATACTT
TTATTGAGAATTTATTCATACTTTTCTTCATAACATGTTCATCATGTTAGATTGATGTCG
TTATCCATGCCAATTATACAAGCACCAACATATATCTAATGCTTTAAAACAAAAAACAAA
AAAACATGGGTCAGCATTTGATTTTCTTTTTTCTCTTTTCTTGTTGAATAATCCAAGCCT
TCTCGAGTATTTCAAAAGAATAACCCTTCATGGACTAGTCTTTCATTTATCTGTTAAAAT
GGAAGGGTCAAAAGAAACCAAAGCTGCATAATCAAACATAACCACTTCCATAGACCCACA
AATACAAGTTCCAAACCATACAGCTATAGGACGACTAAATTGGTTAACTTGCCGATTTCA
TCACACAAAAAAAAAAAAAAAAAAAAAAGAAAAAAAAAATATATTTAAATTTGAAAATTA
TTATTATTAAAATTAAAAAAATTTAA
>TeaL_73575
ATCAACTATGCTCTAGGATCAAATTGTAACATGTGACAATTCCACCCAAATTATAAGAAG
AATGAACAAAACAACTAAATTTATGAGGACATTATTCACCCAAAAACAATTTATGAGGAC
ATTAAACTAGAAAAATAGATTGTAACAGAGCAATAGTGAAAAGCCATCTATTTTCTTGAA
ACAAGGCAAGACCAAAACTACTCATTCACACAGAACATAACACACATGAAAACACCACTC
AAATGTTGTTCTTGTTTGATATTTGTTCAAAGCAATTGTCTAGTGGCCCACTTACAATTT
TACCAAAATAGATGAAAAAAGAAAATTGAGCAAGCAAGAGTTAGGCCAAAAATACCTAAT
TACTAAATTAAAATATTGCATAAATCTCACAACGTTCACTTGAACAATTGAACTTAATAC
ATATGATCTAGTTATAAGCAGCAAAAAATTATTATGGGTTCTGGTTGTTAGATCCTCCCT
CCTTGATTTTCGATTGGGCGTTATGC
>TeaL_73576
AAAAACACAATGAAGCAGTAGTTCCCCCCTCTCCCAGAAAATGAACTAGCTTTCTAAACA
CAATAAATCCTCCCTTCGAAGATCGCCTATTGCCTTCTATCCATGCACAAAATATCAAAC
AAAGAGGAGCACCATTACAAGCCTTCCTTTTCTGCGTAGTGCAAAACATCCTCCTCTCCA
ACTATTGGACAGATCCTACTGCCCTAGAGAAACCCAATAAACCCCAAAAAGAAATATAAC
CAGAGAGCTCAAATGTTCCCACCTACAAGGCAATAAGCGAAGAGATGATCCACTGGCACT
GACTATACCTCTTCCTTCGCTTTCCACATACCAATCCAGGTGAACTGCCACTTCCTCACA
CATGCTTCCCTTTCCATGAGCCTTTCATTTCTTAAACTACCAGAACTACATATATGGTCT
ATACCTACAAGGCTTCTGTATTCTGCATTAAAGGCTCTCTCAATATGCAACAGTTCGTTA
CCACTTCTGTCTAAAAGTAAGTGACTGCTCCAATGGCATCTATCTCTGCAACTAGTAGTA
GTAGAGGCTTCCACAGCAACCATCAATGAATTAAAACATATCAACATTGTTACTGCCTCC
AGAATAACAGCCTGAAATTCATTGCTTGCTCCACTACCACTATGTAAGGACATCAAGAAC
ACCTTGACTGCGTATTGTATCCAGCCACCCAAGTAGTACTGCTGCAACTCTAGCAGAGGT
ACTGCTACCACATCCACAACCACTGCAACACTACAATACCATCTGTTCAATAGCCACATC
CACCTTCACTTCCACATAGATGATTATCCATCACTACCCATGCCATCAATGGCACCACCT
CCATGTCATGTGCAATGAGGAGAGCTTGTAGACTAACATGCATGAATACAGACACATGAG
ACAGACATGCAGACATGACATGGTCATTCTCCCAAAAAAATAAATAAATAAAAATAAAAT
AGATACACGCACAAAATCCATAGTTCTATATACTTTTGTTATATGTCAATATGTCGCGTG
TATATATATAGATCAATATTTCATTCAAAGATGATACAAAATGCAACATAACAAAATAAG
AATAAAGATTAAGGAATAACAGGTAAAAATATATATAATTTTTCTTATAGTATTGGATCT
CAAGTTATTTTGTTCACAACTTGTATTT
>TeaL_73577
TGGAGAAGCTCTAAATTTATAATATTACTGATAGAAAGAGGATATTTCTATAATTAATAT
TATACCATTTAGATCATTATATGTTATTCTACAACCGATTAGAGTGCTGTTTCTCTATAC
ATATAAGGACATCCGGTCAATAATTTTATTCACTCACTTAGTAAGTGAACAAAATTAAAC
TCGTGACACACTTCACGGAATTGAGGTTGATGAGATATCGGTAGCTGGGACTTTTTGAAA
ACCGCCAGGAAGTATCTTTAAAACTGCAGGTTGCTTTAGAAGAGCAGTTATCTGATCAGC
TGTGAGCTTGGCT
>TeaL_73578
AGTTAAAATGTTCTTCAATCCGCCAAAAACCGCCCAAAACCACTCAAACCGCAATCTGCT
AATCCGCCATTCAGTTTATAATTTTACTCTCAAACTGCCCAAATCACACCACGCAAACCC
CTAACTGCCCCTCTTTGCTTTCACTTTGTCTTCTCTTGGATAGAGAGACCACCCCCTTTT
CCTCATTACTGTCATTTCCCTTTCTCTCTCTCTTTGATCACCGTTAAAGTTCAAGCTTTG
AGCTTCAGCCACATGATCCCTCATTCCTCCTGAGATTTACGAACAAGATCATGAGGCATC
CGATGTATCCTTTTGTAGATTTAATTTGTATTTTTTTTCCTTCCCCCCGACACGGGGGAG
GGGGGGGAC
>TeaL_73579
CACATAATCCTGGATGGACTGGGGTAAGCTCTAAACTTCATGGATGTGCAAGTCAAATTT
TTTCTGATTGGTTGCAGTTAGTTGTCTTTGGAGTTTGATGTTACTTAATTTCCTTTGAAG
TCATCCCCAGAAAAGTTATTTCATGTAATTTGTTAATCTACTTTTGAACTTTTGCCTAGG
AGAGGATTTGGTCGGTAACTATAATTTATCACGGCATGGTCTGCCATTAATTGAAATATG
TGTACAGACTGGGAAATTTTTTTATCTGCAGCTGTTTCCATCAAGTGGATTGTAGCTAAT
TTCTTACATTTCCTCTGATGGAATTATCACATACAATTGCCATTTAACCTCAAGTATCAT
GGCGACACTAAAACTCTACATTGATTTATACAACAATCATTCTGTCTATACATAATCTAC
ATCATTTTTTTTTTACAGCATTTGATAAACTATCAAACCCGAGGCAATCTTAGTGATTGC
TCTTAGATGTTTTGTCTTATGTCAATGGAGGTTTTCTACTTCTCTTTCTTGTTTGGTTAT
TATAATTTACAATGTTCCCTGTTTTTAGGGTGATTCTATCCTGGCAGATTCTGCCACAGA
ACAGGTGGAATTTATTTCTCTTTCTCAAAGGACAGGAGACC
>TeaL_73580
CGGCCGGCACTCGCTACAACAGGTATCTCTCTCTCTCTCTCTCCCTGTTTTCGCCTCACT
CTCTCTCCCTCTGCTCTCTTCTCTTTTTTCCGAGCTCCCTCTCCCATCTTCTCGCTTTTC
TGACCTCCATCTCCCATCTTCTCTATCTCGCTATCTCCTTTCTCGTCTCTCACTTTCATA
ATTCAATTTTCCCCAATTTGAACCCTAATTTGTTGGATGCTTCGCTGCCTGTGACCTCCC
AACTTGGTTTTTCTCTAACCCTAATAAGTATCCTTCAAATAAAGATTTTTTATGTTTTTA
TTTTCCTGAATTTTGAAGATCGCAGCTTCAATTTTTGTATTGTAGCTCAATCTTCAAATC
TCCATATTGATTGTTTTTTTAATTACAAGTCAATTGTTTCGCTATTGGGTCTGAAAATTG
CTTTCATTTTTCTTTGAATTTTTGACCATGGAATCCAATGAAACAGTTCT
>TeaL_73581
TTTCAAACTCAGAAGCCAACATCTTCACCTTTCCCATGGCATATGCATTCCGAATGGAGT
TCTGCAACTTTTGCCCTCCTGATGCAGCAGTATATTGCTGTAATATGTACTGAGCAGATG
AACTTTCCTGCAGTAACAACATGTCAGAGCAGACTAAATTTCATGACAAGGAATTAAGAA
AACAGAGGTTGAAAAAACACTATAATCAGAGCAAGCTGATATACAAACTACAGTTCAATT
TTTTGTTCCCACTGAAAAAAAATCACACCATGCATTTGCTTGATGAACTAAAAAGTTGTA
ACAAAAGAAAGAAGGAAAAACTCCAGCTTTAGGACACCTAAAATCCCAAAACTACACTCA
ACTAAGCTAGAGATGGGTTTTAATGTTTCACAAAGAAAAAAATAAAAAGAAAACGGAAAC
ACATTATTTACTTGCCCATTCCCAAGCTTTCTGAGTAACCAAACAGAGGATCATAACCAA
TTCATTAAAACACAAAAAGTGAATGATTCCACCGGCCCTTTTTCTTTACAGCAGAGGTTA
AAAAAAGGCAAAAACAATGTTTATGCCGATTGATTCAGTCCGTTTTTAAAAGAAAAATTC
CCAAATTAATCATTTTCACGAACTAATCTAAATTACCCAAAACCATACGGTGCAATCTAA
GGAGGAAAAAAGAAAATTTCATGGAGATAACTCATGAATTGAATAACATTATAATTTCCT
TGAGGTCTACTACCCATACAGTCAAATTTTAGGGGAGGGGGAAAGAGAGAGAGAGAGACT
ATACCCAAAACAGAACTCCGAAAACATGTAAGAGACAATGTCTGAGAGAGAGAGAGAGAT
ACATACAATGGGAGTGTCCTTGATGCAGA
>TeaL_73582
AAACAAAACCAAAACAAAACAAAACAAAAAGAACCTTCTCTATCTACGAATTCTAGGCTT
ACAAATTCAACTTTATCCAAGTGTTTGCACTTAAAAAAAATATATCTTTTGAAGTTATAA
AGTGAGATTTTTGAAAATTTTGGAGATTTGGGTTTCTTTACCCCTTGAAGTGAGTGTACT
AATAGTTCAGTTGTAAAAAAGTATAAAACATTGCTGTTGAGTTACTTTTACTTAGAAATT
GAGAGTTTGTCTTTGTTTACTTTCTTTATTAAGAATGGTTGATAAGAAATTTTCAAAAAA
AGGAAAAGGTATGATGGTGATCTTATGTGAGAACCTATGTCTTACATGGGGACCATGCGA
TCATCATTCAAAACAACATTTCATTGATTTAAATCTAAACATTTCATATTTATAAGATAC
ATTTAACATCCAAGTGTGTAGATA
>TeaL_73583
AACACACTTTATAAATATAAAATATTTAGACTTTAATCAATGAAAAATTTATTTTGAATG
ATGATAACGTGGTCTAATAGGTAAGAAGTTAACACAGGTTCCCATGTAAGATCACCATCT
TACTTTTTCCCTTTTTTAGATATTGCTTATCAACCATTCTTAATAAAGAAAGTAAACAAA
GACAAACTCTCAATTTTCAAGTAACAATAACTTAACAACGATGTTGATATTTCATAAGCA
TACATACATTTACAAGTAACAATGACCCAATAATAAAAAACTTGCAAGATACTTTATATT
AAATCAGGTACGA
>TeaL_73584
CTGTAGTTAGAGAGGTTTAGTAAGATCATGGAATTTCCAACTTTGACATGCTGCGGGGAC
GTCTGTCTGTCGGACATGCCACATGGAGAGCCAAAATTACTCATTATTTTTGTAGGACAC
ATTGGGAGGACACCTTTGTAGATTTAAAAGGAAAGCTGATTTGGTGTCGAGTAAAAATAT
ATGGAAACAAAGTAGGGAAAAGTGAAAAAAAATAATAATAATACGCCTACATATACGTTA
ATATCTTTTATAACTTTGTCCCCTAAATTAATATTCGTATACATAGTGAAATGTTTTTTT
TGGTTGTATTCTCACTGTGTCCGTATCCTTTTTCTTTGGTCAAAATCGTGGGCTATTTTT
GGTTTGTATTTATGAAATAATTTTAA
>TeaL_73585
TCCCTTGCCAAATTTCTTTCTCTTGTAACTATGCTTGAAATTGTTGATTTGTTTATGAAA
AGCACTTATTATTGTTCTGAATGGTGTTATGAAACACTTAATCTTAAGTATATACATACT
GGCATATGCTGCCTAAAAGAAGCAATCCAACTCTAAGAGATCGGGCCATGTTTGGTTTGT
ATTTGTGAAACAATTTTGGAAAATAATTTTCTAAAAAGAGTTTACAAAATTTGAAAATTT
GTTTGGTTATATGTTTTGAAAATAGTTTTGGAGTTTTGAGAACAGTTTTGGAGTTTGGGA
TGATTTAATTTAATTAATTTATTTTTTTTGCAGTTGGATAGATGAGTGTGAGAGAAAAGG
TGATTGATTGATGTGTAATAGAGAAAAAAGTGATTTTGGA
>TeaL_73586
GTTCATGCCGGTTGGAGCACACATTCTGGCCATTATTACTGCTTTGTTTGCACATCAAGT
GGCATGTGGTACTCCCTTGATGATCATCAGGGTCAAGAGGGAATCTGGAGGGAAATATAT
AGAAAGATGGAGGGAGAGAAAAACGGTGGCGCTACTTGCATAATGATGTCATCACAATTG
CATAGGTCACGCTTTTTGTAATGTGAAAAATTGAGATTGATAAATACTACTATATGTGAA
AAATTGCGATTGATAAATACTCTATAGTTAAAAGCTGAGATTGTTTAGCTTTTTTGTAGT
AGGCACTCACCAACAACCAATATAGAAGCAATTTGGCTCAGTTGAACCATAAAAATTGCA
ACTGATGTAAAGCTTTAAATTGCTATGCAAGGACAAGCCAAATAAAACGCAATTAAAAAC
TACTACAGAAGCAAACTAACATTGCTGAAAATATTCAAAACATTGCGCACAGTGGCAGAT
CCAGCGGATCTAGAAATTCAAAACAAAGGGGCACATATTACTCACAACATTGAAAAAAAG
AAAAACCCACAATAAGCAACAAGATATTATTAAATTTATATATATATATATATATATTGG
GAGGGTCAGTTGTTGAGATTCAATATTACAATTATCATGAAAATTACATCAACATAACTT
ATAAATGTACAATCAACAACCTAACTGAATTTACGATTAACAAATCCAATACTATCAACT
CAACAAAGTGTCCCACAATGAAGAAAAACAATTAATTAAACATACCTACAAACCCGATTG
TAACGGCAAAAAATTCACTTTAATTCCTCTATTAGATATTCATTCAATTCATACATGCGG
AAGCTGACATAATATTCAATATTATCTGATATTCATAATGAAAATAAATCTTCTTTTTGT
ATTCTTCATTTCATCAAGTAAGATGTACAAAATAAATCACATGCATTACACATTCATAAC
TCTTAAGCCTGAATCTACAACAAGTGATACTATTACAAAACAATTTCATGTCTCAAATTA
AAAATAACCCCAAGGGCTTACATCTTTCAAGGAATATAACCTTGTTATAAAAAGAGGGGT
TTGATTAAAATTTCTCTGATTTGGTTAAAACAATTTTCTCTGGTTTAAAGTTGTGAACAA
ACACAGAAATTTGTGAACAAAGCCATAGAAATTTCAATTTTCTCTGATTTGAACCCAGAG
AAATTCTTTGAGAAGTCTAGATTTCTCTGGAGAAGTCTAGAGAATTTCTCTAGAGAGAAT
TTTTCTAGGATCGAAATTTCTTTGGATCGATGTTGAGAAACCTTAGACATTA
>TeaL_73587
TTTTTAATTAATTACCCATTTTATTTCAACATTCCACAGACAGAAAAAGTTAGGCATCAA
GCACTTGAATTTAGTAGAAATTGCTTGTTAGAGCATCTCCAATAGAATAGATATTTAAAG
CATTTTAGACATTTTTGTCTAGCCTCAACACAAAAATGGAGCCTCTACCTCATCCTCCTA
TGCAGGCTACATGTGGACAACCTTGGAGGCTAGACAACATAATCTCAGGAGTAAAAAACT
GTTGTTGAAATACAAACTAGTCAAAATACAGAATTCACTTCTATATATTTTTGCTACACA
AAATGTGCCTATTAGGTGTTAGAGGTGCTCTTAGAGTTGCTACAAAGTCTATAAATACCC
AAAGTATACACTAATAGAAATTTCAGTTCCTTAATATTATTTCCCTTAATTTTCAATGTT
GTATATATTCCTCCAAAGAAGCATATGTTTTTTACAAAAATCAGGATATGAATACACCAT
TGACACAACAAAGAAATATGTTTTTTACATATTTTCATTTTCTATGTATATGAATATAAC
ATCCACAAACCACCAAAAATAATGAAATTTTTTTGTTATATG
>TeaL_73588
TTTGTTTTTTTTTTTTTTATCTTGATTCCCTGAGAGTAACGTCAGATATTCTTTTTTATC
AGGTAAATGATTCATTTCAAGCCATCTCTTGCAATCAATCCTAACTATTACCTATCACAT
ATTGCACATTATTATAAACCACAATGGCTTCCAATTCCAAACCAATACTAACAACTTAAA
AATTCAAAACAAAATTCATTATGAATGTGAAGAGCTGAAGATCATCCTGGTCAACTAAAC
ATCAGACAGATCCACAAGATGATCGTGTAACTCAATAAACATTCCTCAGTATCACCACCG
CAGAATTTTTCTCCTAAAATTTAAGCAAACTACAAAACTTAATAGAGTACAATGTGCATT
TTCCAACTCCAGAAAGCAAAAAAACAAAAACACTTCTCCATAGATCTCCCCACATGAAGT
CTCAATTGGCCTCGTTTGTTAACATTTGCAATTTTCAGTTTTCAATTTACAAAAAACAAG
AAACAAATTTTCGTTTATTTTTGTAAAAAACAAAAACAGAAAACTTGTTTGGTGTACAAA
AATATTTTGAAAACAAATAAAAATAAAAATAGAGAAATATATTTGATGAGTTACCGGATT
TGGTGGCCGGGGATGGAGGGTAGACGGATGTGGTGACCGGTAGTGGTGGGTAGCCGAAGG
TGTCCGTTGGAGTTAGTGGTCCGATGTCGTCGGAGGATACGAGGTAGCCAAAAGGTGGCC
TAAGATCACAATAGCGTTTGCCATCCACCGGATACTCGCCGAAGGATGTGAGGTGGTCGG
TGGTTGGTGGCGGCGGCGATGGTAGGTGGTGGTGAGAGGAGAAAGTGAAAACTTGTTTTA
AAAATAAGTGAGAACAACTTTTTTAAAAACAAGTGAAAACTTTGAAATCAATTTCATTTT
TTTGAAAACGAAAACAATATGAACAAATTTTCGTTTTCAGTTTTCAAAAAAACTGAAAAC
AAAAACAGAAAACAAGAAACAAAAACATTAACAAACAACCCCTAACTTTTCATTTCCAAG
TGAAACTCATAGGTTACTGCCTCACAACCGGTTTAACACCAGCATAGACAGTTTTTCTAT
GCTTCATTTGGAAACCATTTTTATGGATGTATGCAAATCTTTAAATTTACATTTTCTTTC
CCTCTATCTTTTGCATTGTTCACTATAAATAGATAGAAGATTTTTATCCATATAGCATGT
ATCCATGTACCTGTGATTTGTTTAATGAATTTAGGCCATCCATTGATTTTTTTTGTGCAC
CTTTTAGTGATTTTTGTGTGTATGTAACATTATTATACCTAGCATTATTTCTTGTGGACC
CTAACTAACTAGCATTAGTACTTGCCTCTCTAGTGTCCAATCCATATAAAAAACCAAACC
AAATCAAGCCTGGAGTCTCATCAAATGGGAGTGGCTACATTAATCATTCTTCTCCA
>TeaL_73589
CACGACAATTACTTCTCGCTCTCCCCCCTCAAAAAAATAAAAATAAAAATAAAATAAATA
AAATCATATTCCAGGTTGCTTCTTCGAATAAAACTTAATAATCTTAAGAAAAATATTGAC
AAAACACTGCCGGATGATGGAATGTTCCATCATAATAGGCAAAATACTCATGCCCAATTA
AAGCACCAATCCTAAGCAGAAATCATCTTTAGAAACGAAATTAATATTCATTTTCAAACT
AACAAATACATGGGACACACTGAAAAATAGGTATGACGTCCCATGAGTTGAAGGAAAGAA
AGAACAGTTATGATCAGCTATTTTCATTGAATCCGATTTTCATGGTGATAGGACAACAAA
AAGATAAACATGATGCCAAAGTTATATGTTAAAGTTATGATTGAGTTAACCGATGATTTT
TTTTTTTAGTTAATTTTTTGTTTTTTTTTATTTATTTTTAATT
>TeaL_73590
ATCTCCATCTTCTAGAGTAATGAACTCTAGATTAGGGGTAGAGTTTGACGAACCCGCCAT
CGCCTCACAAACATAGAGCAAGACACCTGAAAAAGGAGGAGATAAGGGAGAGGGGTGTGC
TTCAAGGTGAAATCGAAAAGGAGGAAAGGGGAGGTAGAAACGAAGCTATGAAACACAACT
GGAGAACTAGAAGAACCACAACGAAAGATTACTTAGACAAACCAAAGTAGGAAGGGAAAA
TGGGCATACACAAAGCCATGGAAAGATCTAGAGAAACTAGGATATAGATCAAGAAAACCT
ACCATAGGGTAGAGAGCCTCCCGTTCTAGAGCATGAATAACTTGAGCATGAATAATTCAA
AACTTGACTTGTAAACATTTACATAGCGATGAACATTCCAAAGATATCGGCATGAGTACC
CCGATAAGGATGTTGGTATAAATCCCCCAACAAGGATGTACCTAGCGTGAACCCCCGGTA
AGGTCATACCCAGTGTAACCTTTGGTAAGATCGTACTCTAAGGATGACATCTCAATACAT
GATACAAAAATATAAGATATTCATAACGAATCATAGCGTAGCTTTCATAAACATAAATAG
GTTTTGCATTTGAAACCTAGTTTATCAAATATAGCATTACTAAATTACTTCTCACAAATG
GCTCTTGAACAAGGGTTTCTCCTCCAATGTGCTCAACTTACACAAACAAGCATACAAACA
TCTATAAAGAGAAATGCAAAATGAATGTGTCAGCTTAACTTCGATTTTCCAGCTTAACTT
CGATTTTCTTTCTTAACTACTCTTACGTTAAGTCAGTTTCTAAGCCTTAATCAATCCTAT
TTTAGGTCTCAAAAGAGTATAATGAGGTCCGGTGCATCAAAACGAGCGTTAAGGATTAAA
TTGGGTAAATATGTTGGCAAATCTGCTCGTGCAGATTCGTTAAGCTTGAAAAATCCGCTT
GTGTGGAATGAGGTAGTTGTGGGAATATATTCGTATATATTCTGTATATTAGTATATATT
CTGTATATTTTATATTAAGCATGTTTGATATCCCTTTGATTG
>TeaL_73591
TTAGCCCAAAAAGCCAAAAAAATAAACTTTGACAAACACCCCCTTAGTCCAAACTTCAAA
CTAAATGGATAGATTTTTTTACAAAAACTAGATTTTCAAAATTTATATAGTATTTTATCA
AAATAAAACACCAAAATGTTTATTTTGAAGATCCCAGGGCTCAGAGGTTTTGATGTGTAA
TGCTTGGCATTTGGCCAATAAGTCCAGCAAGCTCAGAATAAGCCCTATTACTATATATTA
GTCGTAATGCAAGAATAGAAGGAAAATCAGGATAAAAACATGAAAGCCTATACTAAGAAC
TGATATGAAAAAGGGTTATCTGAACTGACCCATTACCGCCGAGGACCCA
>TeaL_73592
TATTATATAAAGTGAACATGTCTTTTGGTGTCCTAAATATGTCCTCATGCCATGTTGCAC
GTGATTTTTTCTATTAAAAAAAAAATTAGATAGCTAAGTTAACAAGACCTTACTCTGGGA
GAATGAAGCTTTTAGTACTAGAACCCCACACATTTTTTTTTTATTTTTTTTTTTTTTTAA
CTAAAATATAAAAAAAATTTTTATATCTAATTTAACAATACCTTACTCTTGTGTGAATTA
ATCTTTTATTACTATAACCCCACACATTTTTTTTTTTATTTTTTTTTTTTATCAGCAAAA
GATAAACTTTATTGATGAACCAAAAGAGTATTACATCAATAAAGAAAGCGATGAGTGCAA
AGAGTATCAAAACAAAACAAACCAATCCCAACTAGGTTGGCATCGATAAGTCCACCCAAT
CATATGCTAGCACACCATCAAGAGTTGGTGAGTAACCAACCACAACAAAGTGACAAACCA
CACTTGAAATGAAAGCAAAACAAAAACAATTCAGTAGAAACACACAGCCAAGCACACAAT
CCCCTATGCTGATAGAGGACATAACACTAATCCACTCTAGCAAACAATTCCACAAGTAAG
CAAGACAGTAGTACACAAGGTAACAAATAGCACTTAGCAACAGGGCACCACGTGAACACC
CTCCACCCTTGTAAACCAGATTACCACTTGGCACTCAATCCAACCTCCAGTGTAGTATCT
TCCTAACATGCTGCAAATTAGTCACCAACTCATGCACTGAGTAGAAACAATCTCTTAAAT
TAGCCTTAAACCGTAAGATAACAAGTCTTTATCAGTTCCAACAGCTCCACCATCAAAGGT
TGTTTCCCATTAAAAACATACTCATTCCTCATCCTCCAAACAGACCAGAGAGTGGCCAAT
AGGATAATCTTCCAGATTATGCCTTCAACCTTTCTCCATTTGAACCCTTTCCACCAATCA
AGCAAACCTTCAACATTCTGAGGTGAAATCCATTGCACACACCACCACCTCAGTAGATTT
GACCATAGTTGCCAAACAATAGGACACAATAATATAACATGGTTCAAAGATTCTAATTTC
CCATTACATAAAACACAATCAGTCCTACTATTGTGATTCAAAAGCCCCAATCTATGAAGA
TATGCTCTTGATTTAATTCTGCCTTTCCAAACAAGCTAGCAAAAGAATTTCACTTTTGGC
TGCGACACGTTCTTGCAAATGAACTTAGAGGCATCAAAAACCTGCCCAAATATAAGTTTG
TTGTATGCTATAGCAATACTAAACTTACCAGATGATGAAGCCTTCCAAACCAAAGCATTA
GCTTTCTCTACCATACATGGGGTACTGCTATTTAACTTATCAATGAGTCTTTCCACTTCA
AGTTCCTCCCAAGCCCTCAATGTTCTCCTAAACTTCAGGATCCATCTTGATGTAATCCTT
TTCCTTTCAACCAGATGAGACAAAGAGACCTCTTTCTCCAATGACAATTCAAATAACCTT
GGATGCTCCTCATTGAAACATTTTTTACCAGTCCAATGGTCTTCCCAAAATCTAATTCTA
GTTCCGTTCCCCACTTGAACTTCACAGTTTGCCACATAAAAACTATACAAATGAGTGTTA
CTGACAGCAGTATTGAGAATATCTCCCCAAAGTTTCGATCTTTGTTCACCTTTCTTCGTA
AATGGTAACCATTTTCCACCTGCGCTGCCGTATTTGCTAATTAATATTGACTTCCACAAT
GACCTGTCTTCACACCCACACCTCTACCACCATTTAGCTAAAAAACAATCATTAACCATC
CCTAACTTCCTTATACCCAAACCCCCAATGTCTTTGCTCTTTGTAACCTCCTCCCATTTT
ACCAAATACAACTTTTTTTTACCTCTGATCCACTCCACAAGAATCTGGCATGGATCCTGT
CAAGTAATCTTACTACACTCTCAAGCATTTAAAAAATTGAAAGATAATAGATAGGTAAAG
ATGACAACATTGCTTTAACAAGTATTAATCTAAAGGATAGAAGCTTCCTTTTCCAAGAAG
CTAATTTTTCCTTGAATTTGTTAATTACAGGCAACCAAGTACTTCTTCTCCTTAGACTTG
CACCTAGTGGTAGCCCAAGATACATAAAAGGTAGCTTCTGACACATGCATTCAATTATTT
CGCAAAAAGCTCCCCAACATCCTTATTGACCCCAACCCCACACACATGACTTTTATGAAA
GTTAATCTTTAACCCAGATATCACTTCAAAGCATCTCAAGATCCTTTTTATAATTTGAAT
CCCATGCCCATCTGCCTCAAAAAATACTATTGTATCATCCACAAATTGAAGGTGACTAAC
ATTGATTTCCCTATGACCAATTACAACTCCTTTTATGAAACCCAGAGATCTAGCTCTTTG
GAAAAGCATGTTCAAACCTTTAGCCACAATGTTAAAGAGAAAATGTGACAATGGATCCCC
TTGTCTAAGACCCTTCTCTGGACTAAACTCTGCAGTAGGAGATCCATTAACAAGGATTGA
AAACCTTGCTGAGGATAAGCACTCTTTCATCCATCTAATCCACTTATCTTGAAAACCAAA
CTTGGATATTAAATCCAAAAGGCAATCCCAATTAACAGTGTCATAAGCCTTTTCGAAATC
CAGTTTAAGAATTATCCCTCTCTTCTTTTTTTTCTTCCACCAATCAATTATCTCATTAGA
TATCAATACCCCATCCAAAATGTTCCTTCCACCTATGAAGGCAGATTGAGCTTTACCTAT
AATTCCAGGTAAAACTTTCTTAAGTCTATTTGCAAGAACTTTAGATAGTATCTTATAAAG
AGACCCAATGAGACTGATTGGCCTATAATCTGCAACTCCACCAGAGTTCTCCTTCTTGGG
AATTCATGTTATAAACGAACTATTAACTCTTTTAGCCAAACATCCATTAAAATGAAACTC
CTTTAAAAAATTAAGGATATCTCCCTTAAACACATTCCAACATTCCTGGAAACACAACAT
ATTGAAGCCATCAGGCCCCAGAGCTTTGTTACCGTCACTTTCTCTCATTGCTCTCCATAT
TTCATCTTCAGAAAAAGGAGCTATCAACCCAGTAAAATTTTCATCATCTCCAATAAGCTT
GAAATCACCAAGCAATTTGGGTATAAATTTCTAGTCTTCAGCAAATCTTCTTTGAAAGTA
GTTAAGCACCTCAAGCTTTACCCTTTGTCAT
>TeaL_73593
TATTGTGGGAGTCACCTCTAGAGTTCGTACGAGTCACCTCTTGAGTCCATACATCTGTTC
TGTTCTGTACTGTGGTTGTGATTTCTGATGTGGAGCAAAGTGTTGTATGGAGCTAAGTGC
TACACTATGGTGGGAGCCATTTCTAGAGTTCGTACGAGCCACCTCTTGAGTCCATACATC
TGTTCTGTTCCGTTCTGTACCGTGGTTATGATTATTTTGTTTATATGATTTCTGTATATA
TGTCAAATGATTTCCGTATTATATACTCTGTATTTTAATATCAAGCCCTGTTTAGCTAAT
AATTATCCATGGTGAATTTTATGCCCTTATACTCATAGTATAATATTTCTCACTCTGCCA
TGTGCTTATCGTTGTTTACCAATTTTCAGGAAACAACGCAATTCAGAAATAATTTTTGGA
GAGTCTTAAATGCGGAGCTGCAGAATAGACACACATAACACTTTCATAGTACTTATAATT
CTAATTTTCATATGTAAATATTGGCCTTTTTAGTCAATAAATTTTGCTATAAAAATATAA
ACTCCAATGATTATTTTGGTACCATCACTTAAATATTTTTTCGCTCGTGTTTGGTAATTT
ATTTAAGAATTGGCTGGAGGTAATTTCAGTTA
>TeaL_73594
TTTCAAAAAATTAGCTAACAAGTCGTGAGTGTCCACATATTTGAACTTAATTAAATGCTT
TTACTTTTCCATTCCAAGAAAATGGCCTTTATATGTTTTAGAAATAATAGGATTGGATTT
ACGTGGTCCCTTTTTTGTCAACTATCACATTCAATGTTTGAAAATGCTATAAATTCTAAA
TAAATTATCAAATTTTTTTACTAATCTCTTACTATATAGGTGTGAGATTCACACACATGT
GATTTGTTTGTGTGGGTCCCACATCTATGTGAGAGGTTTCATAAAAAATTTTGTAATTTA
TTTGAGGTCTCTGACATAACTCTTCAATGTTTTACTCTTGAAACCAACTTAAATATTTAG
AGACAATGATTTAAGGGAAACATTATAGTGCAT
>TeaL_73595
ATGCTGAAATTGGTCATGGACGATTTCTGAGTTGCATGGGAGGTGTTTGGCATCCAGAAT
GTTTCTGTTGTAATGCTTGCAATATGCCCATTTCTGATTATGAGGTCCAAATCTAGTTCA
AAGTCTATTCTTTGATGCTTGTTTGGAATTGAGTTAATTGGCTAACAGTGTATTTGAATC
TAGACTGAGAATTTCCACTTTTCCTTTTTACAGTTTTCTATGTCTGAGAATCGTCCTTAC
CACAAATCCTGCTATAAGGAGAAGCAGCACCCAAGATGCGATGTTTG
>TeaL_73596
TGCTTTGTGCCAACCGATGATGATTCATGCTCGTGATTTGAATGTATGAATATTCTTGAA
GATATTATTGGGGCTCGTAACCAAAATACAACATTATCCTTGTAAGAGTGATTTTTCATG
AAGTGAATCAATAAATCCTAGTTAGATAGCTGTCTGGTGAGAAGGGTGAGTGCTTCAGGA
GGGAAGTTGATGGAGGTGTCGCGTCTGACAGAGTGGGCAAATCGTGCGTGGAAGATTAAT
GGGGGAGTACCGGTGATGTTGATTGGTGGACAATTTGTGTTGCTCGCCTTTCCGTCGAGG
GCTAACCCTTCTTAAATCCTCGCCGGCCAGCGTGTGGTGGAAGGTAGACCTCTACTACTA
GAATGGTGGTCACCAATGGCTAAGTGTGCACAGAGTAAACATGCCTCTTCATCTCTG
>TeaL_73597
AAATTTTGAATTTGTAAAGAGTTTATCAATAGAGTGAAAATAAACCCTATAAAAAAAAGT
GAGAATAATTAGACAAATTATACCTGTAATCTTTGTCATTTGCAATTTATTTGAAAGAAA
TGAACATTTCAAATCGACTGAAAGTAGTTAAAACCTTATAGAATGGAATGTAATTATTAA
AACTACATAGGAAAATCTATATTTTGCTAAAGCACAAGAGGGTACTTGTAACCTGCCCAA
TGAAGAAAATGATTCATTCAAAAGAGAATGAACATTTCATAGTTGATGACAGTAGTTGAA
CACTTTAGAGGATGAAATGTAATTTACAGTACATAGGACAATCTATATTTTTAATAATTC
GTGAGGAGGCAATTGTAATATGCCCATTAAATAATTTTAAATTTTGTAAAATTTC
>TeaL_73598
TTTTAAAAGCAAATAAGCTAAATAGGTATCCCTGACCTATGAAGAGGCTTTGATGATCTT
TCTCTTGGTATATTTAATCTGGAACGGAAAATAACTGCGAGAGGAGTGTTTTTGGGCAAT
ATTTACTGCTCTGCGTAGATTCTGACTTGATTGTGTCAGAACATTGAGAGGGTGGTCCAT
TAAAAAAATCAGAGCAAGAAACGTTATGGCAAATATTTAGAATTGTTACTTCCTCAACCA
TAATGGGCTAATTGTTTTGTGGTGGACTGCGAGACACTTCTATCATATCAAAACATTATA
TGATAGAGGATGAAGTTTCAAAACATGGGCATGAGATCAACGGGAACGATTCTTATAATA
TCTGGCAAGAAGGTGCCTTTAAAGGGGGAAAAGATAATGACCAAAAGAGGTAGAAGGGCA
AACTTCGGTGTAGCCATATCCTATGAATATTTTGGCCGCGACATGCGACGTTAAGAAGAA
TATACAAAGTCTCCATCAAAAAAGAGTATCAGGTAGATCAAGTCATGTTGGAGAGTGGAC
TTTTCTAATTCATTGCGAAAGAAACATATATTTTAAAAGGCACTCGGTCCAACAGTCCAA
ATTGAAATTTCTTTTGTCCAAAGTTCCAGGTGCAAAATTATCATGTTCATAAGGACATTC
TCTTGCACAAATGACTAAACTACCCATGTATTTAAAACCATGGCTGTTTTTATTTTACAC
CAAATTCCTCTCTCTCTCTCTCTCTCTCTATTCTCTCTCTCCTCTTTCTTTCTTTTTCCT
ATCGGAACCCTAGCCATTGCCATCTCCCACAGGAGCTCTGATACCTCTTCGATGAGAACC
CTAGCCAGTCATCTCTCTTTGTTCATCCTCTCTCTGTCACCACTCTACCTCCTTCCTTCG
TCGGCGATCTCTCTCTAACGCCATCAAGAGGTATGAACTTGCCTACACAAATAGGTTTAT
GTTGTTCCATGTTCATCAATGGAAATTTGCAAAGCGTAGAAGAAGTGCAGGTTTGCACAC
ATAGGTTGAAGCAGATCTACGAC
>TeaL_73599
ATAACTACACATCAACAAAATTACCCCACTACATAATGTTCCATAATACATATATAATGT
TTAAATACATAATGTTGTTCATAATTCAAAATAACATAAACCAAAATTAAAAGTTTTCCT
CATCATTCTCCGTGGGTAACAAAAACAAAAGTTAGTCGCATTTTTCACAGGCATGCATTC
CACAAGAAGCAAACTCCTACTCGAAAAATATCTCAAGATTCTGCATTCAAACTCATTGCT
GTGAGCTAAGCAAAAGTTTCCAAATGTTTCATAAAGCCCATCTGTCCCAGATAGCCAAGT
ATTTTGTTTGTTGTAGATGGCACCAACGGTAGAAGCAAGTGTTGTTCAGAGACGAAACTT
GAGATCGTCTATTGGCATTAACAGAGCGGTTGTGAGAGTTGAGAGAATAGATCCCGTAAA
CCCTAAACAAAAATGCTCTCTTCGGTGAAGACAAAGATCATAGGATCCAAACCCTAAGGC
CCGTTAATAATAGGAGAGAAAGAGGGTATTTGGATAT
>TeaL_73600
TGGCAATGTTTTCATTATATGTTGATTTAAACAGATTAAATAGTATCATAATTTATTGAG
TGTTATTCATTATGTTTCTAAATATTCTCAAGAACAGTGTGTCCAGATTCCAGCTACACT
ACAAAAGGACCCCCAATTTCATTTCTATCTTTTTCATTTCATTTCTTTTCGTTGGTAAAC
CTGGGTGGTCCCTCTAAAACCATGGCTCAAATTGACTACGTAAGAACACACGAACTTGTA
ATTACAACTAAAACAGCAGTTTTGTGATTTTATGGAAAACATTTCTCATAAATCCCTTTC
ATTTCCATCTCAGTGGATTGGGTTTTGGCTGAAGTTCACAGAGAGCTCTCCTAAAATTAA
TCCATTCTTCAAGGAAAATCAATGCTAAGATTTGTGCAAAGTTCAACATCAAGATGCCCA
ATCACAACGTATCCATCACCTCTCTTTAGGTGGCATGTCCATCTGTATAGATATTATGTA
TGTGAGGTGGTCGGTTGCAAACCTCTGGAATTATGAGCACTTCAATGGCCAGGGATTGCC
GCAAGCAGCGGAAGAGAAGACCAAGGCAACCTTAGATGTAGAGAGAGTGGCAGTGAAAGA
CCGTGGACACCTGACTTATAGAGATATATGATTACTGTGTGTTAACTGCATGCATGGATA
CCCTTCTATAAGCTCAAGGTGTATTAGAGCCCAACTCACCTACGGATAGGTGCCAAGTTC
TCTTTGACTCAACGAAGTGGTGGTGTCAAAGCCTATCGCTGCATCCTATGATTGAAGGCT
ATATTATATCATACAAGCTACAAATTTAGTCATGCTACCTTAGGGGGTCTATCATGGCAT
GGAAAAGACACGAGTGTAAGATCAACGTCCTCTCTCTACGATTAGTCAAGGAGGAGCTGT
CATCCTTGGGGAGCCAGCTGAGCAACTTGTTGAACCTGTGATCCTAACCTCCAATTAACA
ATCCTCTGATGATCCGAAGCCACTCCTCTCCCCCTCTTCTCTTGGTTTTGCTACATTCTA
CCATAGACTTGTTTGCTTGAGGTCCCTCACACCATTACCCTAAGAAGCACAGACATACGA
CACAACAAGGACACGTAGACACAAATTTTTAAAAAAGGTAGGGCACGGCATGTGGGGGAC
ATGTGCAAAATTTATAATTATATATATATCATATGTTACATATAAGGATAAATAATTATT
ATGTCATATATTTGAAGCGGGAGCTTCGTGCACGCGTGCCCAGGTGTGCGCCTAGGCCCA
AGCCCCATCCAGGCGTAAGGATTGTACCTTGCAGTGTTCCAACTGAGGTGACTTCAATAG
GTTGCACTTTAGGTGTGCACCTGGCCCAAGGTGCAGGCCTTGAGGGCTTTTTTTGTTTTA
TTATTTTCCTTTGATTGGTTTTGTTTGAAATTTGACCATTGATTTAATATGGTGCAGCTA
CAACAGATCCCTACTCTTAAGTACACATGCCAATACATTGGGCATTTAGTCCCAAATCAA
CAATAGAAGAAAATTTAGCCCTAATTCCTAATCTCCAAAGAACTCTTTGCAGCTGCTGCC
TACCTTCGTTATCCAATCCAGCAGCTCCAAAGGATGCAAGGATCCAGTTCGATGTATTTG
CAAACACCAAGTTGTGAGAATCATATTTGTTCTTGGTCGAGTAGTGTTACATTGAATTTA
CTTAGTGGCTGCTTAAACTTGAAGACAAGTTTCTTCAAGAGGGAGAG
>TeaL_73601
TCGAGGCATAAGTACTAACAAAGTGGCTAGTGGCTACTCAACTGTAGGAGGCGAACCTGT
GGACAATTGGTCCAACTGTTGCGTTGTAATGCTTCAGAACACAAGGCTGCAGTCTGCCGA
GGCCATGGATTGCATAGTGTCTAACTAGCAAATGTTTCCTGGACTGATTGATGAAAGACA
CAGAAAGGGTTGCAACGACCCATACATAGAGTGACAATTGACATGTCCCAGGAATGGAAA
CCCTTTGGCTGGTAAAGTTGGCAACGTGCAACTTTCATCTTTCATTTAGTTGGCATGTAA
TCAACTTGATGGGCAAACCACTTTTCCAGCTTACCTATCCGATGAGGCCGAGGGTGGGAA
TATATACATCTGTCGCTGGGTAACTTCTAACAGATGCACCAGGAGTTTGCCGTTTTGATG
TCTCCCCCTGGTACGAGGATAGCTGCCTTTTTCATTAGTCAGCTCCTTAAAGCTTCTGTT
TTTTTTCTTTTTCTTTTTCTTTTTCTGAAAAATTGCCATTTGAGTTTTATTAGTTGTTAG
ATGTTGCTTAGTAATTTATAGATTCTGTCATGATGTTGCTCACTAAATAATTTTTAATTT
TTGAGTGTATTTTACCTGTTGTATTTCACGAAAGCTGTAAAGGAGCTATACTATTTTGAT
TTTGAGCTTTAATTCATTAAAATCAAGCAAATGCAACCTATGGGAAGAAGATAAAGTACA
GGTTGACCCTGTTGATCAACCGAAGACGAGCTCTTAAAGCCACTTCTTCCTCTTTATTCT
TGG
>TeaL_73602
AAAAAAAAAAAAAATATTAAATTTAAAAAAAAAAAAAGGAAAAAAAAAAAAAAAGAAAGA
ACAGAAGAGCCTATGTCTTACTATTGAGCTGCTTCCAATTGGTGAGAATGAGAGAAATTA
ATGACCTACTTTGCTTTAGTCTCATTCTTCTTCTGCTAGTTAGTTCTTAGTCAAGAGAAA
ATAATAATAATAATAATGAAGATAGTATATATAGTCCAGCTGGCCAAGGAATAATAAGGG
TTACCAGTCTACTGGTTACCAAATGCCAAATAACTTAATTTAATTTGGGTTCTCGCCTAC
ATATACAGAGAATGCTTATATACAAAGAATTCATCATGGTTTAGTAGTTGTCTGCAACAC
ATGTGTGTGGTCCAATTATCAGTTTTCATGGTGTGTTAAATATTGAAAATGCTCAGTTTT
GATGCTTTTAATTTTAGTGCATATACAACCAAAACATCAAAATTAATTTAGTTGATTGTC
TT
>TeaL_73603
GATCTTAGTTTTTCATTTGCACTATAAATTTTGAACTTATAGGTTGCTGCTCTTGGAGAA
GGCGTATCACTGGAAGCTAAATTGTTGAGCAGGTAAACTTGGATTGTTTAACCTGTGTAC
AGTGACTTAACATTCTGGGTATGATGTGTTTGGTGATTTTTTGCAGGAAGGAAGCATCAT
TGCGGCAAAGAGAGGTGAGTATGAGCTGCTTAATGCTAAAATTGACAATGGTTGTGCATT
TATTATATGTCCTCTTTTTATTGGTGCTGAGGAAGCAATTGCATTGAGATGAATTATGCC
AACTATGGCTTGGTGATATAAGTCATGTATTTCAAGTTTTTTGTTTCAATTCTGCAAAAA
TCTGTAGTTTGTTCTCTATTACGAGGGATTGCTTGTTTCTTCGTGCCAAATATTATGGTA
GCGTTTGGTTTAGTTTTAGAATTATGATTTGAGAATGGAGTTGTATTTTGAGTTTGTGAG
TTGTTGAATAATGATT
>TeaL_73604
CCTCCATCGACAGCCCCAACTCCCTCCTCCACCCACCTTTGGCCACTCTAGCCCTTGGAT
CATCTTCTGTCCAATGCGGTACCCCCTCTTGGTTTCCATTGGGTTTACCTTGTTCACAAG
TCGACCCATGGCAACAAGAAAAGGCAATCTTGTGCTATACTCCGGTGATATCTTTCCTAC
CAAGGCACACAAACTCCCATCGTGTCCAAGATCACAGAACTAGATAGATTTCAACAGCAC
GACTACGTATATATACTTGTCCTTTAAGAGTATATTTATGCACTTGCTTATGATCATATG
GTTTAACTAGGCCACCCTCTACAGCACTTCACTCTACCCTTTTGCAACCACAACCCTACC
CCAAGTCCCTCTCCTCATCTTCATAACCCCACACCTCCATCACCTTCCGTTGCCTCCCTG
CACTCTTAACAACCCCTATCCATTATCTCGCCCTCAACGACCCTTGGTTCAGATAGCAAC
TAGACCACAACTCCCATCTCTCTCTCTCTCTTGAGGTTTTGATTTTGAGATTTTCTTTCA
GGGTTCTGATTTTAAAGTAGGATGGCAGATGCTTGGAAGGGTGGAAGAGGGTCATTGACG
ATTGGGTAGGTTGAATAACAGTGTGAAAAGGAGGTGGAGGGATGAGAGAGGTATAGAAGT
GGCAAGAGCAGTTTATGAAAGACTGGTGGCTGGAGAAGAGTTGAGGGGCCAGGGGAGTTG
ATGAGGGGCTTCAGGTAGTAAGGGTGGCCAGGAAGGGTTACATATGGCAAGGGATGGTGG
GGAAAGGAAAGGGTTGGCCAAGGCTGGTGTTGGCCACCAATGTTGCAAAAGGAATGGAAG
ATGGGGAAAGAGTATTTTTGTCTTGCTAACTTGTGATACCACCTTATGCTATTAATTTTA
AACATTTCATCTCTTTTGAAAATTTTGAAAACATCCCACTAGCAAATATGTTGTTGTCCC
TACCATCTTTGTACAATTTCCCAATTATTATTATTATTATTTTTAATTGTTACACTGACT
CGCAATTTCTCCCAAGTTTTTAAGCATATGACCTTTTGTCAAATTTCTTGCATTTACACG
CCATGTAATGGTCAGGACTCTGTAGTGCACAAATTACTTAAATCAATACCACCATTGGTT
CTC
>TeaL_73605
CAAAAAAGCCTTGAAACTATGTGAGGAACACTGGAAAATATTAGCGAAAAGGAAACTGGA
GATTCCCCAACACCTTGGAGTGAAATTGTCTCAATATCAACTTAAAAACTTGCATGTTTA
TTGGGCTTAAAGGTCATGAATAAAACACTCATGTTAGGAAATATTACTCAAGGAATTTTA
CAAAAAGCAATCAAAGATTTCAAAGTTAAAGGTGTCATTATTTCATTGAGGTTCGAAATT
TTGATCTCTGCATTATTTTTGATGAAATGAAATGCCAAAATTGGAAGTTATATGTTTCTC
TGGTGTTGTATTACAAGTTATAGGCAAAAAAGATGAACATTTGTGCATGAAAATAAAATA
TATGGGTTCGATGGATTGCTTCACAGCGTTGATCTCCAGAGATCTTTCGCCAAAAAAGCC
TTGAAACTATGTGACACTTGATCCAATTTTGCAGCCAATCATTTCCTACCATTTGGCTTT
GGCACTACGACATTCACAGTCAGCAAGTTTTTTGCAGGTATCTTCGTCTATGT
>TeaL_73606
ATATATATATATATATGAAACATTTCTTGTAGCATGTTCGACCCGTGTCCTAGGCAGCCT
TTGAGGTTTCAGAGATGAAATGTTGAAATCTATGCTTAAAGGAAAGCTATTTGTCATTCA
TGAAGTTGTCATTTTCCCCGTCACCTATTTGTCGTTTTCCAAATTCCCCAACCAACCATT
ACAACTTTGTCGAGGAAAGAAAGCAACTCCTAATCGGATTGTGTTCTGTGCATGTCCATG
TCCAACACCACTAGTACGTGACCTCTGGGGACAGGTGTTCATGACCTTTGCTTGTCTGTG
CCCAGAAAGCATTTGGAGAC
>TeaL_73607
CCAAACCTCCGATAAATATTTTTCTGCGAAAAACATTAAGAAGAACCAGAAACACATAAG
AACATAAAAGACGTTATCTAATTCATAGATATAGAATACCTGGACCAACCCACAAGAATG
GAAGACAATTTGTTGCAAATATATTTGATCAATTGCAAATCATAGACTTACATTTCATGT
TTGAAAAGGCTTTGTTTTGGGAGGAAGGGGAGTGAGGAGGTCCGTTTGATTAGAAAAAAA
AAATGATGGAAAGTGAAAGTAGTATAAAGTGAAGTGAAAGAAAAGAAACGGAAAGGATAT
AATTCCTTGCTTGCAAACATTTGATTATGATAAAAATTTTGCAAGAAAAATATAGGAATT
TGAAATTTTAACTACAAGTAACTCTTGTATGGATAAATTTAAATTTTCTTGTGTTTTTTT
GCAATAAATTAAAAACTTCAGTACCATGTCAATATGGGTGCTATAAAAAAAATTAACTTT
TTTTTGTAATTTTCACCACTTTTACTCCAAACAACTCAAAAAGAGTTATAGTTGGGGGGG
GGGGGGCGGGGGGGGGGGGGGAGGGGCGGGGGGGGGGGGGGGGGGGGGGGG
>TeaL_73608
GTCATGATGGCTTTGAAATTCTCTTTGTGATGTCTTGCAATTTGATTCACTTGTTTGTAG
AACTCTACTCAGTATGTGGTTCAAGTCTGATTAATAATTTTAACTCAATAAAATCGAAAA
ACTTATTGAGTTCGAGGTCGACATCAGTGTCAAAACGAAAATTTGAAAATAAAATATGAA
ACAAAACAAAGCTCTTCTCTGTAGTCTGTAGAACAAACATGGCAGAACAAGCCTTAACCC
AGAGCGAGAGAGAAAGCAAGCAAATAGAGCTGAAGGAGGAGGGCCAGAAGGCTTCACATA
AAAATCATGGTGATTTGCACAGATAGATGACCATGTATTGATTGGCCATTGACTCATTGA
CTGAGATAAGGAATGACTGAAAGAAGTTGTATTCTCTGGATATGGTTGCATCGCCCATTA
ATTGCAAGTCACAGGCATAAACTGGCCTGTGTGTGCTTGTGCATGTGTTGTGATACAAGC
AAGTTTTATTTACATATCCCTTTGTGTTTGTGTGTGTAACCTACCTTGCTTGCTTGTCAA
CAGCAACAAAAAAAGTACATGTAATCCTCACTTCAACATTTCTCTACATCCTATTTTAAG
TTTATTCAAAAAACTTATGCTCACAGGAAAGATAATTTCGTGAGCTTCAAGATCACCCAT
TAAATTATGCAGCTGCAAAACTTGCATTGGCAGTCCTCATCAGTTGAATTTGAAAGTTCT
GTGGTTACAAATTAAACAATTTGACTAAGTTAATTGAATTGGGTTGTATTTAAAGTTTTC
AAACCTTGTCTCTTGCGTCAACATCTTACTACATACATGTCACTCCTCTGTCAGGATAAT
ATTATTCACATCGAGAAACTAGCCGTCAATTGTCACCTGTTAAATGTCCACTGACCTTTT
CATTTAGTGCCTGCTTTATCTACTTTACCAGTCCTATTCCTTTGAACTGGTATGTCTTTT
TTGAACTATAAAGATCCACTCTAATAGACATTTGGGTTTTTCTTGCAGAGGGTG
>TeaL_73609
TTTTCAGGTGTTCTAACCCTTAATGACCTGTTATTTTGCCTCTGTAGTATTTGTCTTTCC
TGTATTTCCTCATGTAGTCTTGTCATATTTACTTGAACATGTTGTTTGGTTTTCTGATTT
TAATTTATTGTAAATACGTAATTTGTTTTGTTCACCAGTGACATCATGGTACCAGCTGAT
GTCCGATTAGCCATGTTGGTAACTCAACTAAAACCTTCTCCCATCTGTTTGGGTCAACTA
CATGAATATGATGCCTTTCCATTCTGTCATGTCGTGTCGTGTGTAAGGTCATAGTGTTGG
TAAACACCATAGCTATCTTTTGACAATTATTCTTATGGCAGTTTCAATACCATCAATTAA
TGGGTACTCTCCAGCGTCTGATTGAAATTTCTCAAGATTTATGTTCCTGTTTTTTGATTG
CTTCAATTGTTCACGTTTACTTTGGGGTTTATACTTTGTGAAATCTAGTTCTGTCCAAAG
AGAAATGCACAGTATGCTTTAAGCATGCATTGTGTATGTAGTTGGGTTCTTATCTGTATG
CTTTTGTCTCTATAAAAGATGTCATTTTCTTGTTTTTTTCTTATTCGTCATTTAATTCAT
CTTATTATCATACTTTCCTTTTTGGACAAATAATGATTTGGTTTGGGGCTTCTCTTGTTC
ATCAAGTGTAATAGATCTGGAACTTTGCATTGCCCTCTGGGTTGTCACTGCACTTTTTTT
GTTTTTGTTTTTGTTTTTGTTTCTTTATGATTTCTTGAATGGAGAAACCTGATCAGCCCG
ACTTCCCCCAAGTTCCTAATCATTGACCCATCTCCTTTTTGGTTAATGGGGAATAAAGAA
ATGAATGAATTTTCTTTTCAAAAAAATATAGAAAATACACCTATCGAAGCAAAGGTGACT
GATGAGTCTAGTAGGTGGATGTGACTAACTTGTCTACCTAGCTTCTTGTATTTGAAGAAA
TTTGCCTGTCTACCCTGTTCATACTGCTCTTTTTGTACCATGTTGGAAAAATTCCAGGTA
AGAGATGCATTTCCTCAAGTACGAAAAAGTTCAATCTGCTTCATGCGGCATTTTTCCTTA
TATTCCTTGATCACTCAATAGTCAATCAGATCCAGATGTTTTGTTTGGATGTTGTCATTA
TGTAGTCACATGTTTAGTAATTCTTAAACCTTTTCTTTTGTGTTGCACATTAATATTCAG
AAATTCCGTAATTAT
>TeaL_73610
AAATTAAATTTAAAAAGAGGAAAATGTGGAATTAATCTACTTCAATGCGACACCTACTTG
GGACTTGCATAATTATGTTAAAGGATCTCTACTTTTCTAACCCTTAAATCCTACAAGTCA
TTGTTAAGAGTTTCATCAACAGTAAATTTTAAAAAAATCAAAATCAAAACCAATACTTAA
GACCGAGTGTGGTATTTATAGGCCATTCCTCTTCGGATAGGCATCAGTCCATCCACCCAC
ACTTGGGTCCAAATGCAGCCTTTTTACGACAACCTATTCCACTTTATATTTATCAGCAGA
AATTAGAACCATTCCTTGCCCATGAGAAGCTGGGTTTGAAGTGTCAACTCAGTAAAAGAT
AAGGCAGGATGAGAAAAAGTCACAGGGAACCTGTCATTACTAGGCTTTATAGTCATTGCT
AGGGTACATATCATTACTAGGGTTGGCAGGGGCCCATGTCATTACTAGGCCAAGTGCTTA
AAGTTAATAGGGTTTACAGTCCCATTTTTTACTACTGATGGTCTAAACATAAAGCTTGTC
AATATTTCATGTCAATGGTTACACATAATTTACAGTAGCTGTAGGCCTACAATGCATCAA
GTTAACATGTCATACTACTGAATATGCTTCAGAAGCCTTCCAGACATAGCAATGTCAAAT
AGAGATCTAAAACTTTAACCATTCAAGGCAGTTTAATGTATTATTTGCATCACCAAAAAG
TACGAGAAAGACCAATGTTTATGTACCAAACACTATCTGGATCATCATCTGAATCACACA
GTGGAGGATGCATTCCTGCCTCATGCCTTAAGCAGCAACTGTTGTTCAAGGGCTTCTGCC
AAATTGCAATATACTCC
>TeaL_73611
TGTTGTAGTAATATTTGTGACCTGTAGATTAAAGACATCTAAATTAAGAGAAGGGAATGT
AGTGCAACTAATAATCTAAAGAGTTAAAGACCCAGCATCGACACAGGTCTTCAATCTTTA
GAAGCATTAGGTAATGCATATTGTACCTTATCCTTAATAGCATAAACAGCTTTGCAAATT
AACATGGAAGCTAGTGAGGAAAATGGAATGAAAAATAAAAATAAAAAACCTCTCATCATC
TTCTAGTTCTAAGACTGACTGAATGGAACATTGACACTCTCAACAGCACCATCCTTAGAT
TAATCACCCAGTCACACTTCAATAATTTCCCTTCTATTTCTTTCAATTGTTTTGGTTATC
AGTTCAACAACTTCACTAACATATAATTTATCCATGGAAAAAGAATATTCATAATCTTTA
ATGATTGCCACTTCACTGTTTGCAAGTCAAGGAATTTCGTGTATAGGGTTATCTTCTTTT
TTGTCACTTTATTGTTATTAAACTACCTTCGTAATTAGAAGGGTAAACAATGCCACTCAG
AAAATTAAATTGACACAAAGATTTAATCCATCAGAAAATCGTCAACCACTAGTAAATACT
TTAGAACATCAACCAACAATATGCCAAGCTTCTGAAGAAGACAGTGAATATAAAACAATT
AAATCAAAAGGTAAACAACAAAGAATTGCATGGCCTTCACACAGCTCTGATCTGTGTTCT
TTTCACCATTTTCCACATTATTTATTCAAAGAACAACAAAGGAAACAGATATATGAGGCA
AACCTGACGTTTCATCCAATACCTC
>TeaL_73612
GCCAATAAGACAAAATGTCACATCAAACTCATAATCATTTCATTTTTTTCTCACAAACAT
CATATCTAACTAAAAAAAATTCAATTATCTTTCCAAACACAAAAATTTTAGCCTATTAAA
ATAGTCAAAAACTAAAATAGCCTACTAAAATAGCAACTTCTCAAACACCCACAAAGTAAA
TAACAAGAGAATTGGGTTTAGGTCAATGTTGTATGAAACAAAACTTTTTTTCAGATGCAT
GCTTGAAATGGGTTGAACAACATTTGCTTTCATTGAAACTCTAATTGGTTGCGAGTGCAT
GTACGTGTTTTTAATTTATTTTTATTTTTATTTTTCTACCATCCTAAGTTCATTTTTGGT
ATGGATATAGGTTCCAGCATCTGTACGCGTGAG
>TeaL_73613
ATCAAGGAAGCCTTTGGGGACAGTAGCATGAAAATCTTGATGATGATTGTTATCATAAAG
CATGGCCTGCTGAGGTGGACCATCAGCAAAAACCCAATCCAAAACAAAGGCTTGATCAGG
TACAACAACTACAGAAAATAAAAAGTTGTTCAAACAAATGTCATTGTCCAACATGCAATA
TATGTAACAAAAGAGCATGAACTTATTACAGATGGAGAAATCTATCATAGATTTTGAGAG
AAGATCATTACACCACGGCATGTCCGTCCAGTTTAAAAGTTTTGAAGATACAGACAAATG
ATGAGGCAATAAATAAATATTTTAATTACTGTTAAACAACTTTTTTTGACAAGTAATTAA
TGTGAAACAACTAATCCAACTCAAAATCACCTAATCCTAACTATTTGGTGTTGAGTTCAT
ACACCCTATTTTAACATTCCATTATGTCACTTTTTGCCATGAACAATCATTCACATCTGT
AAACAAAAACTGCTACAAGTGTGGCAGTCAATTTTACTTCATGTCTGCTAGGAAAAGAAG
TGGATTAATTTAAAACCTAGCCAGAATATGATTCTTGCACATTTTACACAAGATAACATC
TGACCCTCCATAATTACGAATTTACAAGTACCTTAAAAAGCAAAGGAATTATCATGGGAG
GGGATGAAATGACTGATGCTGTGTGGAGCTGAGAGGATTACCGAACTAGCCCAGTATCCT
CTTAAATTCTCCAGCACTTCCAAGTTATTTTGGTCGGTGATATTCATGGTTTTAAAAAGT
GACCGCAACCATTACGTAAC
>TeaL_73614
CCTGGAAAAGGTGCTGATGACGATGAATTTGAAGAGGAAAAGGAACTGATCATCAAGGAA
ATTGAAAGAGTTTCTCGGATGCCAAACCATGAATGAGAGGTACTTCCCATAGTCATTGAT
TTCTGTTTGTACTGCATTACTTGAATTTGTGCTGGGATGGACAATCCATTGAATGATTTT
CATTTGTGAAAGAAAATTGGAAAAGAAAGTGAGAGAAAGTTACGTGTTGGGGGAATTCAA
AAACTTATCATACCAAATATGTAATCATTGAAAATACAAAGCCCCCATTTGAAGGGAAAG
TGGTTGAAACCACTTTTTAGTAATGGTGAGTTTGATATATCTTTGATTTCTTTCCCTTCT
ATATTTGTTGGATTAGCAGTATACAGAGAAGTTATTGGGTGTTGCTGGGACATTGCCACA
TGGTCCCTCAACTCGAGTGTGATTGGTTCATACCCTGGAGTCTAATACTTTTATGTTGGT
ATATTGCCAACAATATAGAAGTTGGCATATTTGATGCAGTTTTGTGGAGGGTAAATTTTT
TAAATTGAAGCACTAGGGGATTGCTTGGGATGATCTAAATAAGTACACTTTTTGACTTTT
TATGAAATATGGGTTGAGTTTGGGTTGGG
>TeaL_73615
TCTATATAACGGCATCATAAGTGCGGCCACAAAAACACAACAAGAGCAACAAGAATTACA
TAACATGGTCTCTCACGGCCACCCCTTTTCTCTCTAAGCATGCCTTGTCCTCTTCCAGAT
CTCAAGCCATTGAAGTGCCTACCATCTTCCCAGCCTCAAAGGTCAACGACCCACACCTCT
AACAATCAAACATACATATAAGCAAAAATACAGACTGGAAACTGGCTGCCATAACAGCTT
CTAAAAATTAGTTCAATCTAGCATGTGATGTATCATGTATATTAAGAAAAACTTAATTAG
AGTGACAAAAGGAAATACTTGTGAAAACAATGGAAGGATA
>TeaL_73616
CCGGGCGGTTGGTGGTGTTTGGTATATGCGGGAATCGCTAACTTCGAAGGTGGAGGCCTC
TCTCTCTCTCCTCTCTTTTTTTTGTTTGGTTTTGTTTTGTTTTCGCTTTCCAGCTTCCTT
CGTTTTGCATCTCCCTTTCTTTCAGTCTCGACGACGACCCTTCATATAATAATAAAACGG
GTAATTACACTGACACCAGGGCCGGCCCTGGGATGAGCGCCTGAGCGGGTCGCCTCGCCA
ATTTTAAACAAAATTTAAGCCCTCAATTAAAAAAAGGATATTTTATAATTATTTTAATAT
TAATTTAATTTTTAATTTTTTTTTATCATATTGTGGACATTAGTAAATGCAAAAATGATT
GAGACTCTCAAATTTGGAGATTTCATAACTCCCAAAATGATCTTGAC
>TeaL_73617
TACAGTGAAGATTGTCCAACACATGATAGACAAAAAACATAAAAGTACATAATGTTTCCC
ATTTATTTATTTATTTATTATAACCAGAAATCATGTTCCAGCTACGTGCCTATTGGACTC
ACCCAAGAGCATAAATCTGAGGATCAAGCAATACCCGGCAATCATATGATTCAGCCAAAC
GTAAACGGTTGACAAGAGTCTATTGTCAAAACTGTGTTGGGCAGGACACACTCACCAACT
AGGCTAGCACTTGAGAGGTAACGGACAACAACGTTGCTAAGAGAAAAAGGAAAGGCTATG
GTATGGTCATGGTTCAAAGGCGTGGCAGAAATGATTTGATAAAAATAAAAAATATTTTGA
TCTTGTAATATTCCTGGGACATCTAAACTTCCCAGAGTTGGTCAAATGCCCTTAACTGTT
TTGAGTTTTGTTTGAATCACATGATGATTTGGTCGTGTCTGACCAGTGGCACCTATGAAA
CCAGAGTTGGTATGTA
>TeaL_73618
CGCCTTTTCTTAAAAGTCACTTTAGGCAGTGGACCGACCACCATCTCCAACTATTGACAA
TCGCTTCCAACCAACACTTCTTTTGGCCAATAACCACCTCCAATCATTGCCAACTGCTTC
TTATCGGTGGCAACAATTTCGGCCACTACCTCTCGTGGTCAACAACCACCTCCAACACCA
TCTCCAACCGTCAACAATCACCTCCCGCAATCCCTATTTTCACTTGTTTCCAAACAAAAT
TTTAAATACTTATGTACCAAACATGCTTTTTGTTTTCATTTTTATCCAAAATAAACATAA
CCATGTTTAATGTTTTTTGTACAAAAAATAGTAAACTGTAAACGTTGCCAAACGGCACCT
TAGTTTTCTCATCTATTCAATTTTTTTGTTCAAGTTTGCTTCAAGTCACAATAGTCGTAT
TAGTTTGTTCATCTATTCAAATTTTTCGTTCGAGTTTGATTTTTGGTGTTACATTCAATT
CATCTAAAACTTAAAGGGGGCTATGTGTTTTCTTTTCATATTTCTAGTTGGACCCAGTAA
CCCTAAATGGATGCCGAAAGTAAATAGTTTTTCATGTTTTACAATCATACTGCTGAAGCT
AAAGATGTGCAAGCAACAAGAGCGACAAAGCTATGATTGGTGCAGCAAAGTGTTGAGATG
AGAGAGAAAAAAGAAAAGAAAAGAAAAAGAGAAAAAAAGAAAAAAGAAAAAAAGAAGAGA
AAGCAACAACAACAAGAGAAAAACTCAGTAAGTTTCTCTTCTCTTTCTGTGGAATCTGTG
CCAAATGAATTTGTCTACTGGATGTTGTGAAATAAATATCCCTCTGGATTACCTTCCGGT
GTGAACTTAGTGCTAAATATTATTATTTCAAATTTCAATATAGTTGTCATAGTTAGAAAT
GATATGTGCTGTAGTTTCACCTTTATAATTTTTGTTTTCATATTTGGGAGTTATTTCACA
GGTAAAAAGATGTGCAGAGATG
>TeaL_73619
CTTGTGCCCTCCATATCTTTATATTAGAAAATTCATAGTAGCTTGGATTTCGTCTTCAAA
AGCTTCCCTTCTTAGAGCAACCAAACTTGAAACAACATCAGTAGAAAGAGCATATATTAG
ATCATAAGCATGGATAAACTACTCCCTCCCAAGAAAATAAGATAGCGGCTCATACTTGCA
TGAATTAAACTGATTTGATTACTTCATAATAACAACTATAAAGATAGCACTTACCACTAA
TTTTTGCCTATGATAGCTCTAATTCCAACTGCTACAAAAATTCATAGGTTGCCTCTTTGC
CACATAGCAAGAAAAGACACTTTCTATTATTATCTATCAATTGAACATAATTAAACCAAG
AAAAATCATGTTGAAAAGGGAGGCAAAATGAGGCTCAAGACAAGAGAAACAAAAATTCCT
AGTTATTTGCTTACATTACAAATAGCAGTGCGGTGTAAATAAAACAGCTAACATTCATTC
AGAAAAATCATGAGAAGCCAGCCTTGATAGCATGTTGCCCTCCAATGAACCAAACAACAG
TGGGTGTAAATATTGAAGAGTTTGATACATCAGATAATATCCACATATAGATAATATAAT
AATAATAATAATAATTATAAAAAAAAATAAAAAATAAAAAAAGCTACAAACCTATACTAA
ATCCTGCAAATCTCCCTCTCTCTTTCCACACTGTG
>TeaL_73620
TTGAACTAACAAGTCATGATCTCTGCTAGTAGTGTGATCTCTGTTGAGATGTTGGATCTG
GATGAGATAGAACATGATGGTTCTTGGTTCTTGGTTCTTAGTTCTTGATTCTTGACGAGT
GGACATATGAGTCCTTATTTCTTAGCGTCGACAAGTCACGATCTCGGTCGAAGGAGTACA
TGTATAGGTTCCATCACCTCAGTTTGCCGAGGTAATAGAACCTAAGGGGCAATTGTGGGG
ACATATTTTTGGATAGTCCACGTGACCGAAGTTGTTAGCCGAGGTGCCACGTGGGCGGAC
CATGATGCCGAGATATGGTGCGATAATACCGGAATCTGAGATATTTGGATAGAGGATTAG
AGTCCGAAATGACATCAAACTATCCATTTGGATAGAGGACTAGAGTCCTATATTGGGAGA
AGACTTCAGTTTGGATAAAGATAAGACTCTTAGAGAGTTTATCCTAATCCTACTGGGAGT
CCAAGATTAGCAGTAATCCAAAGTTCATTGAAGCTACGCTAGCCAAAGAGACTTGAGGAT
AGTGTAGGCTATAAAAGAGAAGCACTC
>TeaL_73621
CTCCATTCAATTGTTTTTCTCACCGCTATAACCAAAAGAATATCGCATACCAAATGTTCT
TTGAAATAGTATTTCAATTTTACTTCACAGTTCACAATCTACTCAAAGAAGGAAAACTAC
TAGTCCACTAATAAATAGATCTTTGCACCTTCTGTGATTTTTTCCAAATAGGATCAACCA
AATGAATGGTGTCATTATTGTTGTTAAGATGCTTTGGTCATTTAACGAAGAAAGGCTAAG
GGTACCAAAAGTAGTAGCAAATATGGAAGAAGAAAGATCAGTCAACTCAATTCATCCAAA
GTAAAATTTAAACTACAACTTAAAACATATTTTCACAAAAATCAATTAGCAAATAAACAA
GTTGCTAACTAACGAAGTAGTTCCCTTTATCTTAGATACCTGAATATTCACTTTCTGATG
AGG
>TeaL_73622
CTGAGGCTATTAATCCCCTCCATTCTACCTCTGAAAACAAACGGGCCTTAAGAGATTTTT
TAGAAAGAGTTTGATTTTTCTCATATTGAAATTCTAACTTAAGAGAATATTTAAATTTAG
TAGGCCCATTGTGAGATCGTTTAATTTTTAGTGTCTCTCAAATAGATCATTTGTAAAAAA
TATTAAGTTGATCGAAATCAATAATCACACGTTTGATTCACATTTGTTTTAGCAAAATGC
CTATTTTTTAAAATCATAATTGCCATCAAAATTTGTAAAAACAAATATAATCTAGATATG
TAACTATTAATATTCAATCAACTTGATTCATATGAATGATCTATTTAAAAAATGCTAAAT
ATTGAACGACTTCCATCATCCAAATAGATCCAAAATGACCCAATAATAGTTCTTGGACTA
ATGCTATCTATCAATTAACATCTCTCATGTTGTCTTTTGTAATACTAATTTAAAATTGAT
TAATATAATGTCTAGATCAATAATTATCAAATTAGAATAAATTTGCATAAAAATTACTAA
TTTTGTGTTTAGTTCATAAATTTAATTTTTCTAATATAGAATTCCTTCACTAGTAAAGCT
CTCGCACACTTGATTGAGTAAATCTTGG
>TeaL_73623
CGGTTGGGTGCAAATCGATCACAGGTACATCTAGATTTTCTTAAGGAGCATATATATTCA
TGTTTAATTTGCACAAAAAGAAAAATAAAGGAAATGGAAGTAAAGGGAAAAAAGAAAAAA
TAATACAGCAAGGGTTCAACAATCCATTTACAAATTATGTGGAGGAAAAAAAAACACTAG
GCTTTTTGTACAACAAACTCCTAAATAATTTTATTTAAAAACATTGAAGCTCGAAAACAA
AGAATGTGAAAGTTCGGGTTCAGATCTTGATAGTTATTTTATTTTATTTTTTATCTCTTG
TTTGTAGATGTGTAGAAATGTTCCTTTTATAGCTCTTGTTTGATTGTTGGAAGTAGTTGG
AGTGCATTTAATGCAAAAAGAGCCATTGAAATATAGCCGCTGTACTATCATATTTGAAAT
TTCTGACTTTGGTGTTGGCACCGACTTGGAAAACCAAATTCTTTCAACAAGGCTAGAAAT
TCTCCTCTGTATTTTTTAGTCAACACCACCAGAATTTGGTATTGAACTTTTTTCCAGCAA
CTTGAATTTTTAACCTTAGGTGTTCCGAAACATGTCCAAACACAAATTCAACTTCAAATA
>TeaL_73624
GAAAGAAGTGAATTTTCAAGTTAATATAGCCCTTTTATGTTAGTTTTTACTTTATAGTCA
ACAACATTAGATGTGCGCATCATTCTAATTTCAATGATCAATCACAACCTTAATTTAAAC
AGATGAGAAATACACTAAAATTAACAAATTGCCTCTTGATAGGCATGCATTGCACACACA
AAACATGTGATGTGAACTGAATTATATGCAAATATGCCAAGATAAGCCAAAATAAGATGT
AGTACCAAAGAGTATGTGCAATAACATTTGGGTAGCAGAACAAAATGAAATACATATTCT
CCTTTTTTTCCCTCATTTATCTAATAAACACATCTCAAATTTTACAAGAACCCAAATGCA
CTCATCTTCAAATGCTACTAGAAACAGAATGGAATTTGTGCTATTCTCATGTTGACTCCA
AAAGCCCAAAGTTTTACTACAAATGGATTAGAACCATCAAAATGCTTCAAAACACT
>TeaL_73625
GCTGAAGATGTCTAGTTTGGCGTGCACCAAATAAAAATATGTTAGTAATAAAGTTTGCTG
TGAAACTATGCATAAGATTCTCATTACATGCTTAAAAAAAATCCATGTTCGTTTGTAAAG
CCATTTTACACTAAATCAATGGAAAAGAGTTTCTAAAAAATATAAAATTTAGCCAGGCCT
TGGTGTCCTTGGGCATAAGAATTAAATGAATCCAACACTTAGTTACATACCTACACCCGA
CACCCATACCCAAGTTCATATGACATAGTCGATTACTTTTATCTAATTATAGAGTTGTTC
TAAATTATAGCATGTGTTAGGAGGTTTGCATTTGTTTTATGATAAACTTCTATGTACGTC
TCTTCGCAGAAAGAAATTGCTTTGTACACT
>TeaL_73626
CCCAACAAAATCACAACATTTGATTTGGCTTAAATCCTAAGTCACACTAGAGTTATAGCT
CCTAAATATTTATTTTTTTATTTATTTAAAAAACATCATTTAATCCACAAGGCAACCAAC
CACTTAAAGAGAAACTATGCTTTCTGGGTTCAAACTCACTGCAGACACTGTATCCAATAT
AGAAGCTACAAATTGAAATGGAAACCATAGATCTCACTCAGAAATATGAATGAAATAAGT
CCAATCTAGAGTTTCCTTGTCAAACATTCAGAAGTAAAATTGATAAAATACTTGGGGACA
ACAAACATTTGATTAGATGCTTAC
>TeaL_73627
AAAAGCTGATTTATTTATTTATTTCAATTTCTAACAAAGGCCAAAGCCTGTGGATTCAAC
AGAAAACTATTAAACTAAATAAACTTATCATCAACTTATTTACACAAGCTTAAAGAGAGA
TAGATTATGTTTACTATGCATTCTAAGAATAACCCACCAGTGTCATGGTGGCGAAGCCGA
GCCCCACCACCACCATGTAGACTAACGCTAGTCGAGGCTGTCAGTCTTTGCCAAATCTTC
TCTCTTTTTTGCAATAAATTTTTCTGATTTCTCATTTATACCATTCATAACTATTGCTCT
CTGAGGCCGCTCCACTGTTTTGTCTTCAACCCCTGCTGGTGGTGGTGTCAACTTCTCAGG
AACTCGAGCTATTGCCCTTGTCACCCGCTCAACCCGAAAATTTCCCTTTTCTTCTTTCAC
CGGAGGATTATCTTTCGTGGGAACACCGTGCTCTAACCCATTGGTGTGCCCAAAAATAAC
CTTGATTTCAGAACTTGAACGGTCTATGTGGAGCTCGCTTCCCTCTCCTCCATGGTTGGG
GGCTGGCTTCGCGTTGTGTTCAACAGGGATGTCAACTGATTCATGATCAGACAGAGGATG
ACCCGTGGTTACCCGCTTGAGGCTGCAACCAACGAGGCTATTCATGAAGAAACTGAAGAA
CCTTTCGCAGATGCCAAGATGCTGGACATCCTTGCCGTCCCTTCTCTGCATTTTGTTTGT
GTGATAAAAAATGGTGAGATGAGACAAAAGACAGAAGCAGGTATTTAAAAACATGCATTT
GAAATGTTTGATTCTAATCTTACAAGATGGGGAAACAAAAAAGTTGAGAATGCCATCTTA
ATCTTCACCCTTTTTGGAGGGGGGGAAAAAAAAAAAAAGGTTAGGAAACAAAAAAAGTAG
TTGGGAAAATGGCCAGAAAATGGAGTTTGCAATGTAAACTTGAAACTT
>TeaL_73628
GTAAGAAGATTCTAGAGACAGAAAATCTTTAAAATTTGTCACAAAAACTGAATATAAAAA
TAATAGATTCCTGGGGTTAGATGCAACTTCGAGAATATATGACAAAATAGTGTGCAAATT
TGGAAGTTCCATTATACAACTATCATTGTGAAGAAAACAATTAGCTGTAGATGTCCTAAC
AGTCTCATGTACTATATAGCAAGGCATGCGATTCTTAAACGCAAAACAGAAACTGACAGC
ACATATTAAAGATTATAGACAGCTAAACCCTACTAAAATGTTACACCACTGCAACTTTTG
AATCTTGGTACCAGCAGATCCCCACCCTAAACATAGATACAATCATTGAGGTAGTTAACT
CAGTGACTCACAGGAGTGCACAACTTTGACTACACCTGACTACTGCTTTTCAGAAAGTAA
GAAATAGCCATGCATGTATACCATCATCCAAAGCATGTTTTCTATAACAGCTTTCACTTG
AATTGAAAAATTCCAAAAGAAAAGGGACTAACAAAGTCAAAACAATACAACGTTTTAAGA
TTGGAAAGTAAAGATGGTGGAAATTTGAAATGAAAACTATTATATTGAGAAAGAAAAGAC
CATATCAAAAAGTTAAAACTCTCAGTCGTTCATCCTCTTTCTACTTATCAGTCATCCAGG
AAGAGAGAGAATGTTTAAAAATAAAAACATAATCCATTTATCTAGTCCAAGGATGGG
>TeaL_73629
GTTTTAGCAATAACTTTATTTTGGGAAGTTCGTTGTTTGCACCGTTTGTTTTGGTGTGTT
TCTAGTGTTATCTAGTATTCGGATTTGGGCTTAACTAAATATGTCATTTTTGGTAATTTT
CTTTTTCTTTTTATTTATTTCTGTATCTAGTAAAGAATTAGCCTAATCAGTTGTTTCCTT
GTTTAGTTGGGTTTCGAATATTATAAATAATGATGTATGCCTTGGGGCAATACAACTTTT
GATCAATATTATTCAGTTTCTCTTTGGGAATTCATTTATTCCTTGTGGATTTAAGGTGCT
CTTCAACCTGCTAGAATGATATCAAGTCTTGTGTAAAATTTCCACTCCATCACTTAGAAT
CGTTGGAATGAATTTGGCATGCGTTTGAAGCATGAAACCAAAACTTTTGATTGAAACACA
ATGAGATATTCGCCTGCCATGGTGTTTTCTTGCTGAGAATTGAACAAACAAGTATAGGTC
TTATACTCTATGTACAGCATCGTATCGTATGCCCTCTTTAGATGGGATTGAGTA
>TeaL_73630
TTTTTATGGAAATACATGCAAAAAATAAGAGAGAATGACTTTTTGTATTGGTTTTTGGTT
TTTTGGCTAAAATGTAATGTTCCCAAACCACCCTTATTGACCCATTAGTCCACTAATGAT
TTCCTCATACATTAATCACATATTTACTTTGGCACACTTCATTGATGATTACTGATTCAA
AATGTACCAGTAGAGAGCCTAATTTGTAGAATTTAACTCAAACTTTAACAATAGTTCAAA
TTGCCAATAATGTCACATTTCCACGCTAAAAGAAACCAATAAAGCCATATCACTGCTTAA
AAAGTGATCACAAACTCACCTGTTTCATTTAGATTCAGCAGAAGTTGTTCCCTTGTTGGA
AGAGCATACATTCCAACTCTTCACAATATATGATGGAGAAATAAGATGTATCACCAAAGC
ACGTGGTATGTAAAGAAGCATGAACAGGTCATACAAAGTTTAAACTTACAAGTGCCAGTA
ATCATTTTATTAGATGTGAGAAAAGAAAGATTCTAGAAAGGAGTGAAACATACCCTGAAG
ACAAAAAATTTCAAATAAAGCTCTAATGAGGTCAAGACCCTGCCTAACTCTGCGCAGATT
ACGTGAAAGGCTTCCTGGTGTTCTCACTGTATCA
>TeaL_73631
AAAACTCATCTCCCAAATGCAAACCAAACATACCCATGTTCTCACACTTGTTAGCTTTAG
CTTTTTACTGATGCAACAAGCAATACCCCTTTGCTCAAATACTAAGATTTTATTAAGGGC
TTGGGTGTCTTCGTTTGCTCAAAAAATTGTTTATGCTAAATATGATTCGGGTTTCTTCAT
TATCTCTTTCTAGGTTTGTCTGCTGGTTGTGAAGCAGTAATTAATTACTGGGAAGCTTTC
AAGCTTCTACAGGTGTTCTGGAATGTTTCTTGTGCATTGTCATCAAACCTTATCTGAAAT
TTTGTTTTTGGTTTTTTTTTTTGGTTCTTAATGTCCAAGTAGATTGTTTTTCAACAATAT
TTTAGTAGATATTTTGGTGGTTATTATTTGGCGACAATAAACAAAGTGGTTGACAAAATG
CATGACTTAATATCTAATAAAATTTCCTGTGATCTATCCACTCTGACGAGAATTCAGAGT
TATATCAATAGCTTTTCTTCTATCACTTGACATTTTGACGATTCAGAATATTTTTTCATT
GTGCTTTGGTGGAAGATCCTAAGCAGGACAAAATTTTCATATTAGCTGAATTGATAGCAT
TTAGTCATGACCATGAACAACGTGTTAAACTGCAAAAGTCATTCTTCCACTTTCATCTTC
AACAGTTCTACTAGAAGTACATAGTTTAAATGTGGCAAATCTCTCCATGTATCCCTTCAT
CTTCCTAACAATAGGAGGACCTGAAAACCCAATCAATACCTTATTTCCAACTTTTTATCT
CTATCAACTGAGGTCTCACATGGTCATTGGCATACCAGTCAACCAATAAAATTTTACTGC
TTTGTCATCCTAATATAATACAATTGTTGTATATGTTATCATATTTTGTTGAAGGGGAAG
TACAAGGTTGAAGCAAAAGAAAGAAACAATGAGCAAGTTTCTATATTTCTCACATAGTAT
TGTGCTGTTTGACATTTGAGAAATATGAGAAGGGAGAGACCGGACTTAAAAAAAAGAAGT
AAACAATTTAATTTTGAATGAATATGAGTGGAATCTATATGCTACTGGGGGGCAAATCGA
AGAAAAACTATTTCTGACAGAAATTTCAGTAGTCATGATAAGAAACGTAAGCATTTTCTT
TCAACACAGTAAGACAATACCTTAGTGCATCTCATTTAGTACATACAACAATTGAGTTAT
TTTTCTGTGCTTGCTTTGTTCTATAGGGATTTATGATGGAATCCATATCTTTTATTGTTT
TTTTTATATTAATTGGTGATATCACTATACCTAACATGTTTAATCTACATCATGGTTGTT
AAAATCGCGATCCGGATCGTACGATCCTACTTTGCCAAAACAATCCAGATCGTTGTAGGA
TCGATATTATAACAGGATCGCAAGTAAGATCGTGTAGGATCGCATGGGATCGTGTAGGAT
CGCATGGGATCGTAGGTAGGATCG
>TeaL_73632
CACGTGTCGTGTCCTGTATTTTTTTGAAAATTACCATCTCGGCGTGTCCGTGTTGTATCC
GTGTCTATACTTCTTAGACCTACTGGTATGTTTCTAAAACTTGCATATGTTCACATGCAG
TTGAAATAAATTAGTTAGATCGAGGAGTAAAATTTCAGTAGTGATAGGTAGCTGTGATGA
TTGTCTTTTATGAGAGCCTTGCTTATTAGGCTTGAGCCTATGGTTATTTAAAACCTCTAG
GTTTTGTTTTAAATTTTAAGCTGCTTTCGTGATCTTCATGGTGAGAAGATGTGATCCTTA
GTCCATAAGCCTACCAGTCTCTTAAATTGATTGCGACATTATTTTAAATACAAAACTATG
TACTGACAACAAGATCTTGGAGGTGTTTGCTATAACATTTATTGAAGAAAATGATTTGCA
TCTATTGCTGATATTGCTGACAAAGCAGTAAACACCTTGTATCAACTCACTTTTTATTAT
TATTATTATTATTATTTTTTTTAATCATCATAAAAAATAATATAAACAACAATCAAAATA
AAAATAAAAAACAAGAAGAGAAAAAAGAAAAAGACAATTACAACAATAGTCCCAACACCC
TTAATGCACCCCAAAAAACACTACACCCCACTACTATAAAAATTTCAAAACAATACCATC
TTCATAAAAGTTTCTTTTTGAATTTTGTAATTGCTTTACAATTTAAGTTTTTCTTATAAC
AGGTCCAACTTAGGTTTTTGTATCTGGTTCAGTGTCATGTTCTCATCATCCTTGATTTTG
TTTAAAGTAAAAGGGAGTTTGTATGATCAT
>TeaL_73633
CTTCAGCTGTAGAAGAAGCATAGTCGTCTATTACAGTGATTTTGAAGGTCTTTTAGCTAT
TATTGCTTCTTGCTGCATACGGGTTTTGTTTCTTAACAACCAACATTTAGATGCATGCCG
AAGGAAGGGTACATTAGGAAGCTTGCCTTATCGGAACCAAAATATGGAATATCCATTAAC
CTTGAAGAAATGTGTTGATCTTATTGCTAACAGAGTGTTTAGACAAATATGACAAGATAG
GGAAGCCAAGAACAAGTTGTATGCCGTGTTAAGTAGAGTTTATTTTTCTGTTTTTTTATA
ATAATTTTTTGGGTTGCGGGTTGGGAAGTAAGTTTCTGTTTTGGTGCTTTGAATTCCCTT
GTGGTGAGTTACTGTATCTAGTATTGCCCATGCGAGTGTAGCAATTTTTTCTAACAGATA
GAACCTTAGTTGCATGAAGTAGGGGAATATAGATGTTTTTAAGATTGGGAATGCCTATTG
GAGCATGCATATTTTTTAGATATGTTTTGACGAATATTTTTATTGCTTAGTTCAGTTGTA
AT
>TeaL_73634
AACCATTTTAATTAAAAAAATTGTTAAAAAATAAATTTAAAAAAAAAATAAATTCAAAAT
TAATTAATAAAACTAAAAACAAAAAAAAAAAAAAAATTCAAGAAAGAGTTGTTACCAGAA
AATAAAATTAAAAATCAACATAAGACTTTTGGCAAATGAAAATTTCAAATTATTGAACTT
CTATGAGGAAAAATGTATTTCAATTTCAATATCATTTTGTGTTCACAATTTCATTTCAAA
GTAGATAGTGTCTCATAAGCATTCCACATTCTGACATTTTGAAGACTCAAGGCCAAGCTC
GTTACAAACTAGAGCACAAAGTGAAGAATGAATTTCAATAATAATCCACAGTTTGCACTT
TGGAGTTGAGCATTTCAGATATAATACACTCATGCTTTTGCATACACACACTTGAGCAGC
TGAGTGTAATATCTGTCTTATGTCCAGTGTTCAACTCTTGCTATAGACCTTAGTTAATTT
ATTTTATGCTATA
>TeaL_73635
ACACCAACACAATCTGGTAATATTTCAGTGCTCCACTAGTAGTTGATGGCTGTTGTAGAA
AATTAGCAATAACAAACCAAAAATATAAGAGTTGAATGCCTCCCTCTGCCCTCCTCTCAA
AGTCGATAGGTATTTGAAATCTTGATTCCAGGGGGACAGATAGGGGTGTTTGACGTGCTT
TGCCTTTTTGTGCTGTCGTTTATTTTGTCCCTATATTGTCCCATGGAACAAGGTTTCTTT
GTTGAGGTGATTATTATCCACTTTGAAGACTCTATCAGACTATCAGTATCTTTAGTCAAA
CCAAACTAAGTCTAGTGTTTCACTTAAGTTGGGTCCGGCTACATGATCCTTTTTTTGCCG
TTCTGCTTTGTCAAGAGCTATATGCACTATCAATATCTTTAGTCAGAATGAGAATATTGT
ATGCCTGCTCCATTTATTTTTCTTCTTATTTTGCAAAGCTAACTCATCAAGAACTATATA
TAATGTTTAGCTCTATGCCTGGTTTTTGCAGTGGAGTTCGACCATAGTGGAAGTTACCTT
GCTGTTGCTGGCTCAGATATAAGGTGGGCTTTGCATACAGTTCTCATCCCAGTTCTGCAT
TTGGTCTGAGATTTGG
>TeaL_73636
TTGACACGAATAATATTGTTACCACATCGTTTTGTTCAAATATTCTGTACAAGTTTTTCT
GCTTTAGATATCATTATTCAATCAAGTTAGAAGTTTGAGAAACACAAAAAATGTGTAGGA
GAACATAGGCAGCCAACCAGTATATATAAGCAGTATTATGAATCTTCGGAGATTATCACT
CTCTCTCTCTCTCTCTCAAGCAGTTCATAAATAAACAGTATAATCGGTTTTTATAAGACA
AAAGAAGAATTTGATATTCTTTGTTGTATCTATTCCCTTTCTTTACTAGTAGTAACATAG
ACAACTAATCAAGGTTTTAAATAGCAGTGTCCCGAGATGAATCAACATCACACTATGTAG
TGTATACAGCCAAATCAATTGTATCAGCTGTGAAACAACCAAATTGGGTTTTGTAACTAT
GAACTCATACATAGCAAAAAAACTATATGATATATACGATTTTTAGTCTAATCAGTATGA
ACTCATAAATATCTGTGGACATGTTGATATATATGATTTTCATTCTAATCAGTATACTGA
AAAATATTAATGTTAAGAAGCCAAAAAATTGTTATTTATTGACAGGTACATACTGTATCG
ACCAATATTTAAAGCCAT
>TeaL_73637
TTAATTTCTCAATATCATGTGATATATGCATGCTTCTTCCAGTTCCCAATTATCTTGCTT
GTACAGAAATATCTCTGATTGATGAGTTATCCATAACCAGATGAGCTAAGCTTGGTTCCC
AAGTTCTATTAATATCCTTATATATATATATATATATTAATATTGCATTTGAGAGAATTA
TGATGTCAAAAGCAATTTGAATTACGGGAAAGTAAAATATGACATAAGAAGGTAATAAAG
TGAGGACATCATAAACACAAGATTTTTTTGAGGGGTTAGTATAAACACAAGATTTATTTG
CTGAAGAACTGAAAGGAGATGATGTGGAAATAATTTTGATGATCTTTCAATGTACATATT
CGAAGAAATTATGGGAAATGTAAGGGCCGTGTTAATCTAGGGTTTCAGGAGAATACATGC
TACACTGGCACAAGTTGGTGAACTGGAAGAGTTCCAAGTAATTGTGTGTTTCTATTTAGT
CACCAATTTTCCCTAAAGCCTAAACTGTTAAGAAATGGGCCCAACAATG
>TeaL_73638
CGGCACTGTTATATTGTTGAGGGTTAATTACACTTTATCCCCCTCAACCATCAGTAAAAC
AATCTTATTCACCTCAACTTTAAAACTGTACATTTAAACCCCTCAACTTCAACTATCAAA
ATTTTTTCACTTTCACTCCTCTAGAAGGGGGTTCAAAGTTGAGTGGGGTAAGATGATATT
CAATGATAGTTGAGGGAGGCAAAGTGGAATTAACCATATTTTTGGTTTGCAAATGCTTGT
GATGGTGAAATGATTCTGACACTTCAATCATTTCTTTCACATGATTATAAAATTTTGTAA
TTTTAACATTTCAGGTTTGATAAGTATAAAGTGCCATGAGAAGTTCAAGACCTGCATAAA
GAAAGTTCAAAAATCTGGAAAGCTTGGCTTTTCTACAGAATGTCCATATGACACAGCTGT
GCCTACAATGGTG
>TeaL_73639
GTTTGGAATGATATGATTTTAATGGTTTAGTTTGATTCTAATTTTTATAGAACCATAAGT
AATGGATTGATCTTAATTTTATCCTAAACCAGACTATACATACCCCTAGTCAAACTGAAA
TAGATTTTATTTACATTAAAAAATAGGAATGCCTTAATTGAGCCAGATGTTAAGCCCAAT
ACACTCAATTGAGGACATAAGAAGATCAATGTTGCTAACTTACTCATCAAGAGATACCAT
ATTGACGACATTACCTACTGTTCAAGCAAGGTAGAAGTGATGTGTGAAGGGGGATGATAA
GGTGAATGTGAAGGGAAAGAAATACATTAATAGATTAGGTAAATCTAGTGCGTATGTTGA
CGCTCTCGCTATTTGTTTGAAAGCATAAATTAAGTATGTCAAGGATGCAGATGCATATGA
TAATTGAGTTTTTAGGGCTATTGTTGATTTAATTGGTTTTACTGAGAATGTATGGTGTCA
AACTAATAAGTAGAATGGTAAAAAGGTTTAATCTTATGCTCTCTTTTTTTTTTCCCTAAA
TTAGTGAAAAAATTATTTAGAACATTACTATATAAAATTAATTATAT
>TeaL_73640
TAGGCAAGATTTGGTTTGGCTTGCGTGCCATATCCATTGTATCCATTCCATTGCATATTT
GTAGATATTGCATTGTAGATTGCATGCATTCATTGCATCACCTTCCGCCTATGGCTTGCG
CCTTTCCAGGTTGAGCTTGGTCTGGTATGTGCCCTTACTTTTCATGTTAAAACACAGTTC
TGCATGTGTATCGCGCCGATTCCACGCTGATATGTTGGTTGAGGGTTGCGGCACCTTTTC
TGTGTTACACATGGCTTGTATGTGTACATGCCTTTCCTAGGCAAGATTTGGTTTGGCCTG
CGTGCCATATCCATTCCATTACATTGTAGTGTAATTTTTGCATCCGGCATTAGGATCGTA
GTCCTTTCTCCAGCGGGTTGTTTCCCCACTTATGTCAATTCCACCCAATACTTGTTCTTG
TGTCTGTCTACAATACTCATAGTTCAGTTGACCGTTCTATGGTAGACAGACTTGTTACCT
CCATCAATCTATTTGACATAGGTGTGGTTTCGAACCGCTCATGATTGGATCATGATTCAA
TTGCTTTGCATGTAGCTTGCA
>TeaL_73641
CTTAGTCATAAGTGTTGTATTTTACTTTATTGTTTAGATCATGTAATAATGCAAGATAAT
AATCCAAGAAGAATGATGTATGCTTTCATTTCATATAATTATGCACTACTCTAAATGGAT
GTTTTAAATGGACTCAATATAAGAAAATAATGGCTTCCGCAATCGATAAATGAAAAATTT
GCCCCAATAATCATAGGAGTCCAACATGTCTTGTAAGTTGGGCCTTTGGTAGTCCAAGAC
TACTGGCCGGTTGCAACACCATCCTATTTGAGGCAGGTTGGGGTCGTGACACCTTTGGTG
TCTTGGTGTGCCTTAAGCCTTTAA
>TeaL_73642
CCCCCTTCTTCTTCTTCCTAATAAATTATATGGAACTTGTGAATGGTTATTATCTCTCCC
ACCATCCCCCTTCCCATTCCTTTTAACCCTAGTCAGCCAACTCCATCACTCCATCACCAC
ATCCAAGCACAAATAAATTATAAATACATTCCAAGAAAAACAAAATGAATAAAATATGAC
TCCAAATTTTCTTTTATTTTTTGTACAACTCTTCGTCAATGAAATTAACCATAATGGACA
GATATATATCTTTAGGGCCATCTTAGCATACAGCTCAAGTATCCTATCAAACCCAACATT
TATTTTCCTTTTTTTCAGTTTTTAGTGATGAAACCCAGAAAATATATTGAAGCACTCAAG
CATCTTCTATCTATATCTAGAGAAGCTTTCGCTTGGTGTTTATGTCTCATATTTTGGATT
TTCCCAAAACAGCCCAATATTTTTAGTTATATGGGTAGTTATCCCCTAAATTTTTATTTT
TTTTTTTCAAATTCATTCCATTTTTCAGATTTTGAATTCAATCATAAGTTTACAATCTTA
TTTTCTGAAACAAAACGAT
>TeaL_73643
CTTGACTTGCATTGTCGGAGATAGTGAATTGTTCAATTGCTTAACTGTGTTCATGAATGA
GAATTGTGTTTGAACTCAATTGATGTGTGTATTTGTTGTGTGGGAGTTGGGGCGTTGCTT
GAATGTAGAGTCTTCATCGAATATATATTTTGTGGTGAGAGACTAACATGGATGAATTTT
GTGTGTAAATACGTTGCAAATCCTCACGAGACTATAGCTCGGCCACTAGGAATAACCTTG
TAGTTTAAAGACTTGTTACACGTGCTAATTGTAGTTATGAGTCCGACGAAGTGGCCTAAG
ATAGTTTGTTTGTTTGTTATTTTTTTTTCTTTTCTTTTTACTTTGCTCGAGGACTTGCAT
TTGCTAAGTATCAAGTCATTGTTAATTGGCTTAATTTTTACACTTTTATTTTTTTTTTTT
TTTTTTTTTTTTTTTTTTTAATTTTTAAACCAAATATAATTATTTTTTTAATCTTTTTTT
ATTTTTTATTTTTATTTTTTTTAATGTTCACATTCATTTTTTTTTTTTTAAGGTTCACAA
CCAAAGCTAAATATACATTCAATCTTATTTTATTTTATTTGGCTCAACAACAAAATCAAA
TACACATTAATTAACATTGTAAAATTATTCTTGTCAAATTTTATGCATATTTAGAATTTT
TAAAATTTATT
>TeaL_73644
CTTTGATCAAGTAATAGGATGCATAATAACATTTGTGGAACTAACTACGGCAGGGTAAGT
TCAATTGATGAAGAACTAAGAGTAGTTACAGAGCTTTCTTCAGTTAATTATGAGACTTCT
TGGAAACAATTAACATGTAGAGCTTCGCTGAACTATTTGCTGCGTAAACAATCTGCACTT
AATAAAAAAACAAAAACAAAAACAAAAACAATAAATAAACCTATTGTTCATTCTGATTGA
CAGATACAAAGAAATTTTGACTGCTAAGGTTGCACTGGCCATGTTTGTTTACCGGCGTGG
GTAGCTGGACTGGATTGATATGGGTGTGGGTCCCACCCGCAGCTTGTTTGGTGTTGATTT
GGGAGGGTGGATTGCTAGTGTGGAGGGCTTAGTAATCCCCTCAGTAGGGGGATTAGCTTG
GGTGAATTTTGGGTGGGATTAAAAAAATAGTGAGCGGATTGAGTTTATTTTAAATAAAGA
GAGCATTGAGTTTATTATTATATAAAAATTGACCAACTTTTTAATTTTTTTTTACCTAGT
>TeaL_73645
GATGGTCTCGCGTGCTTCTTCTAGGTTTGTCTTTTGCAATTTTTTATTTATTTTTAGCTT
CTGTATTGCTACATGTTATTATACAACCTCTGAATTTTAAAATCTCGTGGCTGTATCGGT
TGAAAGGGTTTATGAACACTTACAACTCACAAGCACACATTAATTTAGTTTGTGACAAAG
TGATGTAACCTGAAAATTTAATCACTGGCTCTGATAACACAAAAATAAAAATAAACTGCA
GTGTAGTTATTTCACTTAAAGGCATATATTTGGATACATTAGATGGTAAATTGAGGAATA
GAGAAGGGAGAAGATAAGAAAGGAGAGAATTATAGAGTTCAATAGGAGGCTTGATCCCAC
AAGGAGAATAGAGGGATAAAGAAATTGGAAAATCTAGAACTTCTAAGCGCTGATAAAAAT
AAAGTAAAAAAAACCAAAAATTCTGAAACTTCTAAGGGGTTTGAAATCTACAAGGAGAAG
AAGAGAAGGGTTAAAGGGGGGGAGGGGGCGATATATAGGGTTGCAACTCTAAGTTTAACA
ACCCCTGGTATTTCTCGCATCCTAGCCTTCCTCAATT
>TeaL_73646
AAAAAAAAAAAAATTGTGGTTGATTTAAATTCAACTTATGGTGGCTTTCACACTTGGGTC
GTATTTGGTCTAGAATAATGAATGATCTTTCTATTCTATTCCATAATTATTCGTTTGAAT
TAAGCACTATCTTAGAATGAATTTAAATTACACACTTTATTTTTTTCATCAGGACTACGG
ACGTATAATTAATCACAGAACTAACCATAAAAATTATCTTAACCATTCATATCACATGAT
GAAATTCATCATAAATGATATGATTTCACTCAGATTGTGTCAATCTAGCATATAGTATAT
AGTGTCACTTAGATTGTGCAAATCCATCATAAAAGATACAATTTGATTCAAATTGCACTA
CATGTGGTTACTTTTATGTTCATAAACTTATTTTTTATCTAGTTCTTGGTCCTAATCCGA
AACCTCCATTAACAACCAAATGGTTATATTTGACAAATCAAACACATTAGGTAAGAGAGA
GAGAGAGAGAGTGAGTGATGTTCGAAGTTATTAAAATAATTTGAGTGTTTGATGACACAA
CTGAATTGTTTGGTAATGTAATTACGACTCTTACCTACTACCAATATTACATTGTAGTGT
GAAACCATTATAATAATAATAATTGTGGGGACATATTTTTTGAATACCAACACGTGGCAT
GGTG
>TeaL_73647
TTTTATTTTTCTTTTTTTTAGTTTGTGTGTGGAAACTAATTGGAATTAAAATGAAATGAT
TTCATTGTCCAATTTGGTTTGACAAGAAATTGGAAACGAATTTTTTTTTTATAGATAATG
ATACCCCCATGAGCTGGTAGGGAACTTATAAGAGCATGAAATCCTACCATTTTTTATTGG
ATTTGAAGACGCCTTTCTTCAAGTCCTCACCAAATCAAATCTAATTTTAAATTCCATACA
AACTAAGCATATCAAATTCCATCAAATCCCACCAATTCCAAACATACCATTAAAGGGAGA
TGATTAATGAAATCCACATGGACATGGAAAAGACTTCTCTGGTTTTGAGTCCTCTTTTCA
TGCTCACCTTACTGAATGAATACAGGTCTACATAAATATTCTTTCAGTGTAAGCAAGCTG
GAATATTAATATATGCAACTCTTTTATGTAGATCTATGATATAGAAAGTTAATATCAGGT
AAGCTGGGCTTGCCACCATACAAAGGCTAACATCTTGTTCTCTTCTGAGTAGGTGTAATG
GTTGCTTGGACGGGCATTGAGCACTTCCGAGTGGGAAGATTTGATCCACCACCACCT
>TeaL_73648
AATACCAAATAGTTAGGTTTAAGGTTTGTAGCATTAAGTTGAGTTGATGAAGATAATATC
TATTTTTTGATTCTAGAATTCATTTCCATTAAGACATGGTAGTCTAAGATTCTAACAGCA
AAGAAGAAGCTAGTAGTGTGTAGAAAGCTAGGACTAAAGAAGGGGATTCAACAAAGTTCC
AAAGGTAGAATCATGTTGGTTGAAGGTCAACAAGATGTTATTTCCAAAGTGAGACTCGAG
GGTGTGGTTATGAGGTCATGAAGGAAAGAAGGTTATGATAGTGCTAGTTACCGTCCTTCA
CAAAAGGAAAAGGAAAAAGAAAAAGAAAAAAGAGAGTAAGAAATAAGAAATCTATTCCAA
CTTGTAGCTAACACGCTTAGGTGGCACTCTCCCACTCAATTTTCCAAGATGAAATCCAGA
TTGAGTCACAGGGAAGACATTATTTGGGGGAGCTATAACTCCAAAAATAATAGAATTAAC
AGAAACATTTACAATCTGTAATAAAGTTTGTCAATCTAATCAAGGCATTTTCTCTCACTT
TCTGTCAGCTATAACCAGACCTCCATACTCTTTCTCCCTCCGACCTAAGCAAGGAGAAAC
TTAGGCTTCGTTTGGAACCAAACCAAACCAAACCTTAAGTCCTATCAAATGGGGTCGGCT
GCATGAATCCTTCTTTTCAACTCGACTCTATCCAAGGCCATTTCGATAGTCA
>TeaL_73649
TTTTTTTCTTTTTTTTTTTCTTTGCTTTCTTTTTTGTTTCTATGGGATGCTCAAAGTTGT
ATGCACGGTTGACTCGGAGTTTATTGTGGGGTGTGACTAATTGGTGATGATCTGTAGTGA
TCTCGTTCCTTGAAGAAAGAGAAACAAGATAGGGCGAAGTCTTCCAAATGTTAAATATGG
ATGAGTGATGTAAAATCAATTTGGATATTTTTTAAAACAAAGATTTGATAAACAGTTGTA
ATTTAAATGGATCAGTATATACTGCTTAAATAAAGTGGTCATTATTAGTGGTGGTGTTGT
ATATGTATTACTTTTCTTGTATTAAGTGGTCATGGATAACCCCTTCCCAGGAAACAAAAA
ATGACAAATAAAGAAACTAATTTTGTACTGACTATGTGATGTCAACTGCAATAACTTATG
AGTCTGGATCCTCTATAGTGATTTTTCCTAGAGTGATCTTAAGATTATTTTTTTTATGGC
TGAAATTTAATTCTACAAAAGTTGAGGGTAGTGATAGTCACCAAGGTTGTTAAAATCGGG
>TeaL_73650
ACCAACTAACAAGAAATGGAGAAAATGACATAGCAATTTTCTTATTACCTTGGAGTCAAC
AAGCCAAACCTTCTTTCTGCTTTCTTCTAACGGGACACCAGTCTGTATAGAAAATAAGGT
ATAAACTCTCACATTGCCTTTTTAGTTTTACAACCCGCTTGCAAGAAACTGAAAAATAAA
ATATGTTAAAAAAACAAAAACACCATAGTTCTTGCCTGTTTTGAGATCTCAAGCGCTATA
AGTTCTGCGATCCCAGTGCCAGCCTGCATCAACCAACGGACGAAGTGAGACAAAAACATG
ACCCGACCCGACCCAACAGTCAGTGAATATATAAGAATAATGGGTAACATACGCTTAACT
CTTAGTCAATTATTATTGCAATCAGAAAATTTATTAAACAAGTTCGTTTCTTCATTATAA
GAATCAAGAAGATGAAATCTTCAGATAAGGCCAGTAAGGGCACACCTCTCCGGCTCCAAG
GAATAGAA
>TeaL_73651
CTACAAGCATCCGATGAACACCTTTCGGTCATTGTAAAGGTTGTGACTATAAAGAAGAAG
AAAATTGGGAGAAAAAAAAGTACACGGATTTAATAAATATCATTTGATGTTCAAGTCCCA
TTTTTTGCAAAATCCAATCAAAGCAATTATCAGCATGAGAAAAAATAGGATCAAACAGGC
TCATGAAAAATATGCACCAGACACTACAAATCAAAGAAATTATCAGCAAGAGAAAGAATA
GGATCGAACATACTCATGAAAAATATGCACCAGCCACTAGAATGACAGCAACATGCTAGA
AGGAAAAAAAAAACTGTGATAAACTCTTTAGTCTAAATTGGCTATAGACTACAAACCTTT
GTCCTTTCCAACCTTCACCAGAATAGGCATCAATC
>TeaL_73652
ATAGCCTGTTTCCATTTAAGATAATTGACAACTTCTTTCCAACCTTGTGGACTACACACG
GGAGAATAGAGACGAAACTCATGCACGATATCAAGGCGACAATAAATCATAGGAAACAAA
TTTAGATATAGGGTGTTGAGTACAAACAAGAACCCGTTGTAAGAGCAATAGGAAGGTCAG
AATCACCATCACCTCGATCATCTCTAACATAAGTAATAATAGGAGATTCATTAGTAGAAG
AGTCGGTGAGAGGATCTAAAACTGGTGAAACTAGTATCGAGGATGACAGTTAGCTTGGTG
GCACATAAGAGGTTGCTCTTTCTAACATTGGTAATAGGTTTTGAGATCCAAAATCCAATT
GCTTACCAAAGTTAGGCTGAAGCTCCCTTCAACACATCACTTCTTCCCGGTCCACGCAAA
TAATAGCCCTCCAAG
>TeaL_73653
ATCAGAGATCCAGGAAGGTTCGCTGCTGATACTGTTGCTGCAATTGGCTTGTGTGGGCGA
CGACTTCCAAAAGTAGCAAACATGTGTTTGGAAGGGCTATTGGCTCTGACTAGACAGGAA
TTGTTAAATAGTGACATTGGGTCTGTCGATGGAGAGGCGGGCGTTTTAGTTCAAGCACTA
ATATCCATTAGAGCAATCATAAATCTTGATCCTCCTTGTCATGAGAAGGTATTTTTCTAG
TAGCTGCCTTTTCCTGTTTGGCTTCTGTTATGAGTATCTGCTGTTTCTTCTCTATCAATT
TTATCTGAATTCGCATATCTTTGAGATTTGATGACAAACGACAATAAATAAACACTAGTT
TTCTAAAATTTAATTTTATGTAGATTTGATTTTTTAATAGTCAAGCAAAAAATTGTTTGT
TGATGCGTATATGCAAAAACTCAAAGCAATACAGACTCAAAGATGGTATTTGTTACAAAT
TTATGAATAAATTAAGTTTCAAAATGCATGCAATAAGAAGTGAACATTAATTTGTTACAT
GTACAATATATGAATCTATCCCCATAGAAACTCAAAACAACAAATTAACTTATTGTTGCA
CACAAACCATCATAAAAAATGCATTGATAAAACATAAAATTGTAACTCCCTCCATCCCAT
GTTGTTGGTCCACCTTTCCATTTTAATCTGTCCCAAAATATTTGTCCACTTTCTATTTTG
GGATACTAAATTTTGTTAGATTTCCAAAATTGC
>TeaL_73654
TCTTTGAAACATCAAGTCACCTAATATCCAAGAAAAGATGAGAAGCATAAAGTCAAAATT
CAAGCCTGCTTACAACCTACTCCAATTATTTTAAGCCTTTACCGTTCAAAATGCTCTTCA
TGTTTTTCCATCATTGCTCATTCATTCCTGTTATGCTCAAAGAAATGAAAACCAAGTCCA
TAAATTTCTAACATTGAAAGTGCTGCCTTAAGTTCAAGTCTGACACAATAGGTTTCATAG
TAGGAAGTAAATTTTTCATTCATCACAAAGTATAATGAATTGACTTATGTACATTCTTTC
ATTCTTTCTTTTTTTTGATAAGATATTTAGATTCCTTCAGAAGATACCAATAATATAAAA
TATTAATCTATGTTAAACAAACTTGGGATCAAGATTTTTTCCAGAATTACAAAAACGAAG
GGCAAATTAACTGATCCATTCCCTAAAAATTGAATAGCTGATCATCACCAGAAACATTGT
TGATTTCCAAGGGTCTTGCCATGTAGCCAAAACTTGAAGACAGTTGAATGATTCAAGAAG
TGGGAAAAGCAAC
>TeaL_73655
CTTCGGTGCCCAACTCAAACCAATTAGGGTTATCAATAAATATAAATATTATGCGCATGT
ATTATCAAAATATAAATATAAGAACTTCAGTAATGAAGAACAGTGTACAAGTACAAATAC
AAACCATCCAAAACAAAACAACAGTGTGACATACATGGAATAGAAGCTAAAAGTTAAGAC
ATGACCCAAGAAAACTAAACATAAGACAATGCACTAAAAAACAAGGGCAAAAATCAGACT
TACCACTACCTACAAAAATCCAATTTCAACCATTCTTTATGGTATTCCAACATATGTGCC
CGTTTGACGTGTTTAGCATTGAAAATTCACCCTGTGAAGGGCCACTTATTCAGCAGGGAT
CTTTGCATAACGCGTTGTATGATTGAATAATCTCAAGCATATAATGGTGGTGTTTGGCAA
TTGAGATTTTAGTCAATTTTGACTAAAATTTATAAAAAAAATAAAATA
>TeaL_73656
AAAGCTTCTGCAAAGGGGTTCATGCACTCTGTCTTGGATGTAATCAATAATCTGGATCAG
ATTAAGGACTGTTGTTGAGGGATATTTGCTGGTTTGGTACATTGGTCTGTTATTTGCTGG
TTTGGTCTGCTGCTATTTGGTCTGTTTTCTGCTATGCTGCTATCTGGTCTGTTATTTGGT
TTGTTTTCTGGTCTGTCTTCTGTTCTGCTACTATCTGCTGTTTGCTGAGGAGGTAGTTAT
GATGTACCTGTTGGAGTCTGCTGTCTGCTACTTGGGCAACACCTGTTTCAGGTGGTTGAG
TTTGTTTCGCATGAAGATTACTGCTGGCTCTGTAACAACATTTATATCTTATTTGTGAAA
AAGGGTGCCCTTTTGGTGAATATAGCTCGAGGGGGTCTGTTGGACTATGAAGCTGTTCAT
TATCACCTTAAATCTGGCCACTTGGGAGGTTTAGGCATGGATGTTGCTTGGACAGAGCCA
TTTGATCCTGACGATCCAATTTTGAAACTCTCAAATGTCCTAATAACGCCCCATGTTGCA
GCGGTCACCGAACATGCTTTTAGATCCATGGCTAAGGTAGTTGGCAATGTAGC
>TeaL_73657
CCTCAAATCCTCAAACCAAACACAGCATCACTGTTGATGATTGCTTAGGCTATGTTTGCT
GGATTTGATGAAGGAAATGGAAAGGGAAAGGGAAAGGGAAATAGAAAGAAAAGGAGAAAG
AATTGATAAGATTTGAATTTCAAGCTATGTTTGGTTGAGTAGAGTATTAGAGAAAGAAAA
AAGCCTGAGCTTGAGCTTGAGCCTCAGTGAACCCAAAAGACAAAAAGTGAAATTGCATTT
CCCTCACTTTCTTTTCCCATGTGAAATTATATATATGCATTAGTAAAAGACTCTTAATTC
CATCAGTTAGCATGCTTGTACAGTTCATCAATTTTCAAATAAGAAGCATGTCATACAGAA
AAATGGATGACCAAAAGAACAACTCTATGCAAGCAAGTGGATATGAACTTGAACAAACAG
CGTCCTTGAAATAGCGATAGGCTTTCTCATGTTTTCCAAGGAACCTCAACTGTTGATGAT
CACTTAGGTTGTGTTTGGTTGGAGGATTTGATGAAGGAAATGGAAAGGGAAAGAGAAAGG
GAAATAAAAGAAAAGGAGAAAGAATTGATAAGATTCAAATTCCAAACTGTGTTTGGTTGT
GTAGAGAATTAGAGAAAGAAAAAAGCAGAGCCTAAAGTGAACACAAAAGACAAAAAGTGA
AATTGCATTTCCCTCTCACTTTCTTTTCCCTTATGTTTTCCACTATAACCAAACAAAAAG
TAGGATTGGATTTCCTTTTCCTTTTCCATTTCTCTTATCAAATCATCCAATCAAACACAG
CCTTAATGGACATACGTAAAAGTTCTACAGGTCAAAAGAACACCAATGAAATCAAAAGGC
AAAATAAGAAATCATCATGTATAAGCCACAAAAGGGGAAATGCATACTACTATTTTTGAA
GAAACTACAACTTACTAATCAACAACAGAACCAAGTAGTAACAATCTGACAAGGGTAGAG
GAAACATTTACTTATAAAAACAAAAAGGATTTAAGGGGAAAAAAAAAACCCACCAACAAA
TTCAACT
>TeaL_73658
AGTTCAGTATTTCGTAGAAGAGGTATTCAGAAAGTCAGCTACTTTCCATATTTTTCTACT
TGTTTTATATTGCATTGATGGCAATTCAACTGTCTAAAAATATTGTATTCTGAGCAGGTT
GTTCTTCACTTTGCTCAATTCTATGCAGTTTGTATATTGTTTTGTTTATTTAGTTAAAAC
TAAAATTCCACCTTTCATGTGGTATGGACCTAGAGCACTTCACTCCCAATCTTTTAAAAA
TAGCCAATTATGCCCCACGATAGTAATCTACATTGCTATGGGAGAAGCATTTTTAGTTTC
ACGGCTTCTCTATGTTTTGAAGGAGTTATTGCACGAAATTGGTAATGTAAGCAATAAAAA
TAATTCAGTTAATCTGTTACAGGTCATTAAAGAACCAGTTTATGTTGTGGGCAACTC
>TeaL_73659
ACGAGGATTAAACTATTTCACTATTTTTCCTAAAAGCTTAAAATTAAAAATAATCTTATA
TATATAAACTAGTTTGACATAAAATTTAGGCAATATTCAATAAAATTGGACTAGAAAACT
ATTCTTAAAATTGACATACAGTTAATTTGGAAGTGCAATCCTCTGTAACCTTGGGGGTAC
AGCAAATCCGTATGATTTTGGTACTATCTTTCAAATTTCTAGTATAATATGGTCTCTCTC
CAATCCAACTAGACTTTCCAACAGTACTAGAAGAATGATACTTTTTAAACTCAGCAATGT
AGTTAGTTGTACTATTTTCCAGTATAGAAGTTTTAAAACCCTAATTTGTTGTATTTTCCC
TCCTTCAGAATACTATACCTTCTAATGGAAAATCCCGAAATG
>TeaL_73660
TTTATTATAAAATTTAAATAAATAATTTTAATTTAAATATATTTTAAATATTGTTTTTTT
TTTTTTTTTTTTTTTATATACAAAATATGTACCAACAAAGAGTATTATGCTGCTCTAATA
AAAAAGAAATGGCCTGCATGCTAAACTTCCCCGTTGTGTCTCTCTCTGTTCACCTCCCTC
CTCTCTCTGTCAATCCAGATCCATCAGCCACATTGCTACCAACTCCTAAAAATGCTTCAT
GTTTCTCTGATTCTTGAGTCTTCTTGGTCCACCATGGTTGGGAGATACAGGTCTCACTTG
TCAGCTCTTCTTGATCAAGCTATTCCCACTTGGCCTGAGATATTATCTTCAACTTGTCTC
TTGCTGAATAAGACCTGTATTGGAGTGCCTTAGCTTACTTAGATATTTTATCACCTAACT
CCAGTTTTTTGTACTAGATAAAAGTAAGAAAGGCAAAATATTAAGCTTACTTCTATTTTT
GCTAATGGGCTCAGATATTTTTGGGCTTAGATCTGTTCAAATCTTCAGTGGTCTGGTAGA
AGATACATGTTTAGCTTAAAAAGTGACTTTTGCTGGGCTGAATTAGTGGCATAGAAAAAG
TTTAACGATCTGATAAGGTTGACTAAAGAATTGTTATTTATTCAGATATTTCATACATTG
TTTCGTATGTATGCTAGTGGACATGCTAACAATTAACATCACTCTTTCCAAATAATGGGA
GAATTATAATTTTTTTTATCTTCACAGTTTGAGGGCAATTGTTCCGGATTGTTAACTGCA
TCGGAATTGCTTTTCAACTTTTGTAACAAAAAATTAGGATATTATCTTCACAGATTTATG
TCATCATTTGAC
>TeaL_73661
AGCTGAAGTACAAATGCAAAATCAAGGATTGTAACCTTCAAATAGGAGTGGTGACTTCCA
TCCAAAACAATTGAAGCATAGTAGAAAGTGAAGCATCTTTGTTCTAAATCCTTTCAATTT
TCCATGTTTTAGAATTGATGGGGAGTTTGACACACAAAAAAAGGAGGGAATATTTTTCCT
GTCTCCCCTGAAACTGCTTTTTTGATATAAAAGTGCATCTCACTAGATTCTCTCTTCCAT
CATTTTTTTATTTAACAAAATTGTACAATTTCCATCATCATAACAGATTACATAAGACTG
CTAAGTTGGGGCAACCACATACAATTGGAAGAACAATTACACAAGACTACTGAGTTGAAT
AACTATGTGGCAGTATCTTAATTCAACTGCTTATGCATGCTGAAACTTTCATGCCAGGAC
AGGACGATGTAGAATGGTTTAGGGAAAGAGAGAGAAACAAATTGGCCACAACAGATATCT
CATTTCAATCTCAACAACGAAATGA
>TeaL_73662
GTGAGTTATAAAATAAATATGTTTCTCTCCGTCTCTATTATTTTTCTCCATTTAAATTAT
TTAAACTAACAAGAAAAATACATATCACTCTATTTTTTTTTTTCTAAATTACTTAATCCA
AACATAATGTCAGAGACACACAGTAACATGAAAGACAGCTAAAAGAGAAAGCAAATAAAA
AGATTGAAAGGTATCTGCAGAGAGAGAGAGAGAGAGATTAGGGAAGCTCCGGGTATCTGC
ACACGGTGAGAGATTAGGGAAGCTCCAATAATGGCAGATTACCAATGGATGCCACAATAA
AATTGTTACATTTGTCTTTAATGATTGCTCCAAGTTTTTGGTGAGAAGTGGGAAACATGA
AACACCCATTAGGGTACTGAAAGACCACTCAATAAATCAAACAATGGTACAGTCTTGTCA
TGTGGTTCATTTTCATTTCATTATCTAGTGCAGATGGAAGGACACTCTTTTTCTAGGGTT
GAGTGTGACATAGTGCAAACAAATATAATTGCAATCAACAGGTATGTACTATATGTGCGC
TATGTTCAATGTTCATGCACCCAATTCAAAGTACTAATCCTTATCTTTTCTTTTTTTTTC
TTTTGGGTTCAACCGGAGTGTTTAAATCTGCTTACACGCATCTTGATTAATTTTTTTTCA
AATTCGATCAAAGGCAGGCAGGTCATTTATGCACGCCGAGATTAAAGAAGAATTCATGAA
AAATTATTTTTTCTCAGACTAACTTTAAGAATTAAATCATGAGTAATTGTACGGAGAATA
TACCCACCAACCACTTCGGACAACCCTTAGGGTCAGTCCTTGTCCCTTTCAGTTTGCGGG
CTCAACCACCTCTAACTCCTTTAATGGAGGACCACACAAAAATAGTCATATCTATAGGAT
AATTAGAATGAGGCCAACATTATGAAAGGCTAATGTTAGTAAAGCAACATAGTACATGAC
TCAACTCGAATGTTTAATGTTCATGCACCTAACAAGTAGTTGTCAATTTACACAGGGAGA
GGTCTAATTTTTAAAAATTGTATAAAATATATCCGACATTTTGTACCATACAACATGACT
GCACTTAAATTTTATCATCGATCTCATGGACTATTATAGTATAATGACTTGCACAATATG
CACTTCTAAGAGGATAAAGGATTTTTCTCAACGGGATAGCTATCCGCTTATTTATCTTAA
TTTTAGTGAGATTGTAACTAAATACATATTGTGAAAAAAACAAAAAAAAACAAAAACAAA
AAGAAGAGAGAGAG
>TeaL_73663
CAATCATGGCCAGGGGGTCTATCATGCAGGGCTTCAATGAAAGTCACAAAGAAGTTGTGC
ACGCCCTCCCTTAGTTGTTGGATGTAGCTATAGAAAAGAAATGGAAGGTTTAAATATGGT
CTACATCTACAGATATATGATATAAGGTACTACATGAGAATAAAAGCTCACGTATGCTGA
TCCGTGCTCCCTTTATTTCCATAAACAGTAAGTCCCTGATTCACCTATTGAGGTAAAGAA
AAAAGAAAAAGATAAAAAAAGAAAAAAAGGCTAGCATAAGTGATCAAAATGAACATTGAC
ACACAGTAAAAGCAGGGCCTTGGGCAACCAACATGTCCTTGCCTAGGCTAGACATGGTAT
TTTAAATATCATGCTCGATTAACTGTTGAATCTTAAATAGCT
>TeaL_73664
TGTTTTTCACATCTGGTGTATGATATATCGTGTAAAATTAAATTCGGCGCGTGGGTGTGT
GTCCTTGTTTTGTCATGAATGCAGTATAATAGAACCTATATCTGGTTTTGCCATTTTAAT
TTGTGGCGAATAACCAGTGATTATAAAATAGCAGTTATTGATTATGAAACCATTGTCAAA
TCCTATTCAGCAGAATATTGAGGTAGTTATGGCAGAACGGAAGTTTTGCTTTGTCACCAT
TTTTTTCTCAGTAGAAACCCAAGAAAGACAATTGAGAAGATAGTGTTTTAGTTGATTTGG
GTGTTATGTGGTAACATTGCAAATATAGAATAGAATTTGCAATCCACTTTTTTGAAGTTA
TGGTGGCTGGAATTTTGTTTTTTTGTTTTTTTAAAGTCAGTTATTGGATTTTCTTTGGGT
GCAGACTGACTTGAGGTTCCAGAGCCATGCAGTCTTGGCACTGCAGGA
>TeaL_73665
GGCCATTATTGACGGGAATTTGGTAAGAATGTGAATATTATTTGTGATCATCAATTATGT
TTCATTTTTGAACACCATGGATGCTCTTATGAGATCATTTTGAAGAAATGGGTAGTATTG
TCCATAATCTCTTAGATTTCTGGAATAGTCTATATTTGGAGCCACATTATACAATGAACC
CCCAGTTTCTGATAGTCTAGTATGTTGAAAAATATTTGAAGGATTTGTAATGGAGTTTAT
CATTGTCTGTGGTTTGAACAAGGACATGTTTCATGCATGTATAAGTTTGAACATTTTAAT
CTGTAGTTGTTTCATGGGCCATTACTTTGGAGCATCTAAATTATGTGATCATTTGAGGGA
TTTCTGAAGTTGGTATAGTTGATAATGTGATGGAAGATAAAAGTAGAGTCATGCCTGCAC
AACCTTTCCATCACAAGTTTTTATGTGTGTGTGTGTATGTATGTATGTAATTTATATATT
CCAAAATAGGAGTATAACGCTTTATGCCTATTGTTGATTTGGTTTTACTTGTATGCATTA
ACTGATTGTATTATTAGAGTGTGCCTTGTTAAAAAGGGAGAAATTTAAGATGGGCAAGCA
TACTGCAAAGGTGCCCTTATGGTCCATGGGCTTTGCAGAATTACTGACATGGACACCAAC
CTTCAGCAAGGGCTCACATGTGTGCCCAATCTGTAAAACCTAGAGCTTTTACCATTGTCA
TGTAGACGTCAAGTCGACCTAGATGCAGAATTAATGGCATGCATATGCAGCCAAACTGAA
ATGGAGCTCTCTCTCGCTCTCTCCCTCTCTTTTCAATTGCCTACGGGGGGGAAAAAAAGA
TGAGAAAGAAAAGAAAAGACAAGAGGGAAGAGGGAACTCTTATGGCAGTTTTTTCTTTAT
GAAATGCCTTATGCTATTTCAGTTGATTGGATTCTATATGAAATGCATTATGCTATTTTA
ACTGATAGCAATAGGAATTATTGCTGATGCCAAATGCAACTATATCTATCTGCTGGTAAA
GCATAAATATTTTTTTTTTTTGTGTTTTTTTTATTAATATTTTTTTGTTTATCTATTTTT
TTTTTTTTTAACAAATGCTATCAAACCATTGAGAGAAATTAGATATTAAAGTTCTGCTTA
AGGATTAAAATGAACAAGAG
>TeaL_73666
ATACAAACAAAATCGTGCCGACGGGTCAACTGGGCATATGATAGGCCAACCAAATATTTT
CTAGAGGGTTGAGCGTCGGTCGACCCAACTATAGACACTCAAATATCAAGTTGGGCTTCC
ATCATCCTTGGCTCCACTTGCGATACTGTTTTGATCTTCTAGAGTATTTTAGGCCAAATG
ACAAAATTCCAGTCAAATTTAATTCCAAAATCATAAAAATAAAAATATAAAACGAATAAA
AATCTTGTTCTACATCACACTGGATTCTTTTGTAAAGTACGTTGTGTTAGAGGATTCATC
CCAGAGCTCTTAAACGTGTTTTTTACTGACGAGGGCACCATCAAGAAGGCCACAAAATTC
GATGACACTTTTACTTCCTGAACTATGTAATAAAAAGGGGAAGGAAAGAAGGCCCAGTCA
AAGCCCAAAGGGGCAACAAGAATACCAAATATGGGAAGGCAAGTGAAAGGGGAAGTGTTT
CCACTTTGGCAAGGAAAGGCATTGAAAAAGAAAAAAGTATCTTGGTTCCTTATGGGACAA
GCCTTTAGAAGGTATGTTTGTCATGCTCATTGCATAAACTAAGTTGAAATTTAGGCTCCG
TTTGTTTTAACATAAA
>TeaL_73667
GTGGTCTGGTCATGATGCCGAGGTGATCTCGGCTAGGCCGAGGTAATCTGCGGAAATATC
GGAATTCAGGATGAACGGATAAGGGACAAGGGTCCTAGAACATGGGAGGATCTCAATCTG
GATAAAGATAAAGCTCCTAAGGAGTTTATCCTAATCTAGCTGAGAGCCCAAGATGAGCAT
TGAGCCTGAGTCCATAGGAGTTAGGCTTCTACAAGGATCAGGTCAGTGCTGGCTATAAAA
GCAAGGCACCCCCGTGGGTCTGAGGTATGTGTGATATACTGTAAGCAGTAAGTTCTTTCT
TGTGAGTTAAGCATAATTGGCTATCTTTGAGAGATAATTACTGACTTGATCGTCGGAGTA
CCCCCGGGTGGACGAACCATCGCCGGATTCTTATCTTTCTGTGATAGGTTGTTCGGGCTT
AAT
>TeaL_73668
GCTGCATATACAATCTTCTGGAAGATAATGATATTTTCTATTGGCTGGTATAAAATTTTA
TGACGACTTGTAGAACTGAAAAACAAAAATTCCATTTTAAATAATAAACATAGAAAAGTA
AAGAAAATTCAGTAGTTGATGGAGGCCAATGAGAGTGAGGACTAAAGCCTGTGGTATTCC
AAAAAGTTAGAAACATTCTCTCTTTTTATATAGCCACTGGCCACTGCCTATATTGTCCAA
AATCCAAACTGGTGCTGCCTTGTTGTTCCATTGCCGATTGATAGTTTCAACAACGTCCTT
TCTTCCATGAAGATAACTTATGTGGTGTCACTTTTCCAATCATGATATATTATATATGGA
TATAAACATATGCATACCAATGGAATAACTTATGTGGTGTCACTATAAACAACATTCAAG
AAAAATAAGAAGGTGAATATTATACAGGTTTACCTCCCAACTTCTTTTACCTTTTGGTGT
GAGATCTAAAATTGTTCTTCATAGAAGATTTTCACAACCTCTACTGTTGCCTCTTTTTAG
TCTTATCTATTCAGGACTGGGTTGGCACATCGACTTTGTGATTTGATATGGCAGGGCAAG
GTTGTGGTCAGCAAAAGCAATCCCCTATGATAAGTTGGAGTCTGGGAACAGATCTCTCTA
GGTGGGGCATGATCAGGAAAGGGGACCACCCCATATCATCCCTATATATATGTAAGGAGA
GAGAGAGAGAGAGAGAGAGAGCTTAAAACACTTCCACATATCTTTTTTCAAACCTTATCC
ATCTTCTAGGGTTGTTCTGTTCGTATAATATTTATAGCTTCATAAAATCCTATACAAAAG
TACATAAAATTTGTCCCCGCATAGTAACAAATAAAACCTTGGACTTTATCCAACCCAAAG
ATTCTGAATCATGGTAATAACTCTACTCAAGTTATATCAATTGCTAATCATCTTGTGGGA
GTCACATGCCAATTAGGGGCATGAAAATATCATTGCATAGGAAACAACAATGGCATTATG
GGTTCAATAATGGCAAATCAAAGAAATCCAAAAATGGCACATAATATACTACAGCAAGAA
GATTTTGTGCAAGAATCCATCACTGATGTCTTTGTCCGGCATACTATACCCACATTAAAT
ATCCATTTATCATAACAAATAATAAAGCATGTCAACTTGAAATTATTTTGACTTGGGGTA
GAGTTATATGCCACACTTGCTCAATTTCAAGTACAGATTTACATCCCACACATCTTATTG
TGATAATTGCATGGATCACCACAAGCCATGCCACAGGATACAAGACATAAAGCAATCCAT
TCAGACTATTCAAGTAAGAGAATGAACAGCTCAGCTGTTTATAGAAAGAATTCCTTGTCC
AACAAAATTCGCCATAGCATAAAGCATCCAAGACATCATGAATCCAAAATTTCTCAAAAA
AGAAACCCAACTATTAAAATTTTGAGTTTTTATGAATCTGACTTACCGAGAAACCTTGCG
AAAGTTTGAAAGAGGAATGGTCATTAAAAAATAATTCTCTAGTATAAATCGCATTTTAGG
ACTCACTAAACCAAAAAAACCAATAAAGAATGGATAACAGATTGAAAAGAAGTTTGGTCA
GAACAAAAAGAATTTCCAAATAAAACAAAACAAAGGAAAGACAAAAAGATAAACATGTCA
CTATTACCAAAGATGAAGTATGCACCTACAACAGAGTGCTCATCAAAATTAGGGATTTTT
CACTTTAACCCCTTGTAGTTTGAGTCATGTGCACATAACCCCTTACAATTTATGGACTAA
AACACATCATCACAATTCTCACCTCTCCTCCCTCCCTCACTTGTAACCCCTTTCGTTCCC
GCCACCACCATTTTTTTGCCTTTTTTTTTTTGGTCCCATTGAATTGAGTTTCAGAATTTT
TTAAGCAGCAACAACACTGCTTCTTTTCT
>TeaL_73669
GTACTAGACTTGTTGTCTGTATAAACGTGAAGATTTTCATTTCAAGTGATAGTGAGAAGA
TTGAGAAGAACAAAAGAACTTCCTCTGAAACTTAGAGCAATGTCAAAACAGACATTATTG
CATTCAAAGCATGACAAAAAGAACAATCAGATGTGGAGTGAAGCTAGAAACCAATTGAAG
ATTAGTAATTAAAAATGGCACATCAACATGTAACAAGAACAACAAACATTATTGGTAATC
ATTAATCCAGGGTGCTAGGAGGGGTAAGATAGAAGACAAACCTAACCTCTGCTATTATTA
GGCAAAGAATTCTCACACTTGGCAAATAAGCACATATTATCATTTTCATTATTAAAGGCA
CTTTTCTGGTGGTTTGATTTCATTTAATATCCTGTGGTTTCTTAAACAATAATATAAAAA
ATGCATCATCTCTATTTATAACCCAAATATCATGTTATAATGGTACTTAGGGTTGCAAAT
GAATCGAGTTGTCGTGAATAACACTGACCTTCAAATGAGCCAAGCCTGATCACTATGTAA
CATAGACATAGATATGAGATACAAACACTACAAAGACACGACACAAATATGTTGATGCAA
GAAATCTATAAAAAAAATAAAAATAAAAAAAAGACACAACATGACAACATGTTAATATGT
TGTGAATATTTTGTGTATCTTTCATAAGAAAAACATGTAATATAATTTACTATTTGTATA
TTTCTACTTAAAATTGCAAATAGTATTTCCAAAAATATTAAATATATTGCATACTCTAAT
TGCTTGCTTTCTTACTGCCTTAGTTTATTAATGTATTCTTAAGTGTCAAAGTGATCCATC
ACATACTTCACTTCATGTTGTTCATGAATGTCAAACACAGTCATATTCAAATATTCACCA
AACAGGCCATGCCCAAAAGGGTCTGAAAAGTGTCATCGAAGTTTCCAAAATTACAGATTT
TTTATTTTTTTAAATAGGGCACATTGAAGAAGTATCACACACGTTTTAAAGATTTACAGA
GAAGTGTCAGTGTCTAACATGGACACAACTCTTCCCTAGAAGTGTCCATGCTACTTAGTT
TGAGCATGATTTTCAAACTTGATAATCAAATGAGTTTAGGTTAGTTATGGTTGGCTCCTT
TAATTAGTCAATAGCATGTCCCCAGATTAATGGCATCAAGCCATTTAATGTTATTAATAC
TTTTAAGAACTGTGGCTGACATATAATATCTTCACTATTAGTATTTCATGGTAATATAAA
ATCTTTGATAAAATTACTCCCTCCATCCCAAATTGACGCCATAAAAATATATTATTTTTA
AGTTCTCATTTTCCTTGTCAAACAAACAATTTGGGATGGAGGGAGTAATAAGTATGGAAA
TAAGTCCTAGATGCTAGTAGAATACCAAAAGCTGTTGTTTTTGCGTTTCTTCATTAGTGA
ACTTCTTGGGCACTGGTTCACTTGCATTGTTTCCT
>TeaL_73670
GCCCTCCCTAACTCTTCAAAAATAATGTTTTGTACCTTATTTAATACAAATATTTGTTTT
CAACTTTTCAGTTGGAACATTACCCATTAATTAAATTACTCACAAATGCTGGTAATAATG
TCAAACCAGAAGACATTTTTGTCAGTGGTTTGCTACAGTTTCTGCTTTCTAATCATTTAA
TTTTACACTTTATTCTCACCAATCAAAATAATGCCCAAATTGTATTTTGATTCTAGGTTT
CGAGCTTGAACTCGAATGTCAAGCCATGATTAAAGTCCGTTTTGAAGAAGCGCATGCAAT
TTCCTTGTGTCATACCCTACTTTTTGGGGCTCATCTAGGCCCCTTCCTCTCTAGCTCCCA
CCGAGTAAGAATTCTTTTGGTCACGTCTAAACAAAACTACTCACATAAAGTATTCATATA
AGTATCACGTTTAAATCAAGCACATTATGAGTGTGACCTATACTATGAAAAGTTTAAATT
TAAGTTATACATTTTTTTTTTTGAATACTTTTTTTCAAGTGTATAACATTTCTCGAGGAA
AAAAATTGCCAAG
>TeaL_73671
CACACAATCCGATTCAACAAGGAATAAGATGAATAAGGACGTGAACAACCATCAAGACAA
AGAATTCCGGATCCAAAACAATAAACGGGTCAGGTCTAAACCAGAATCGTTATAGTTAAG
TTGGACTCATTGGGTATACAATTTATGTTGACATGGATAGAGAGGTCTATACAATGTATC
TGTTTGCCATTTCAGATTTGACTCGTTTGGCAATGGATTAAATTCAGCCGAATTTGAACC
CTAATTATGCGTCAACACCCATTACAGTCTGCCATGAATAATCAGTTGTTGGTTGGTCTA
TATAATGATCATCCATATTTGCCTCAAATCATGCTTGTCGGCACTGCAGCTTGCCCCACT
GAGCATATACTGTCTTCCATGTTGTCTGAATCAGCCTGGCACTTTGCATGTCAAAGAAAT
CTGTTTATTTCAGCTGAAAATTGTGCATCGTATAAATAAGGAGAGCTGTTGCAGTCCCAG
CAGTCAACCTGAAACCTAACAACCACCAGACACTCTGTGAGTCAAAATTGAGTCTTCGGA
TGTGTCTCAGCAAGAGCTTCAAAACTTCCACTTCAATCCAATAACCCTAATCGCATCACT
GTTCGATTTTCTGTAGACTACATTTGCATATATGAGATTCAAAAGCCTACATACATACTG
TAGTGGCAACAACAATACTCTATATTATGAATTACTCTATAATGTCTTAGCAGCTCATTA
CAGTATGAAAAAGCGAGTAGATTATATGCATGAACAAACATACCACACCAAATTATTATT
ATTTTTTTTATTTTTTTTTTTTTTTTTTTTTATATATGGAAAA
>TeaL_73672
GTGAAGGTTTAGTGGAGTAGGGAAGGAGGTGGTAGTGGTGTAGTGGGTTAGGTTTAGTGG
AGTAGGTTTAAGTGGGTGAAGTAGGTGGAGAGTAGGTGGATTTTAACAGATAGGGATCGA
GATATTTTCACCGGGATCAATAATCTGACCTCCTGAAGCCGCTGACAAAGGCTCCTGTCC
GAGAGGACATCATCGACCCACTCCTGCCAACCAAAAGGAGGGTTTGAGAAGGCCTTGAAC
TAAGGATAGCAGTATGGAAAGTCCCCTCACTCAATCCTAAAGCGTAGCACCGAAGAAAGA
GAAATAAGGGCCTCATGTCCGGAGTCAGTGTCCTCAATGAGATATAATGGAGCTCCCTTC
GGAGTCAAAAGAGAAGTGGTGGAGGTAGCTGCCCGCCAGAAGGGGTCCTTCCGACCAAAA
TAAGGAGATTTCCTTCACTCAGACGTCGGAGGTACATCTCTCTCTTTCATGAGAGCCGGT
TCTGATGACCCCGGGACAACGGGTTTCTTTCGAGAAGACATATGGCTGAAACAACAGGAA
TAAATAGTGAAAACTTCGACATCAACTAAAATTCAAAATTTTGGAATTG
>TeaL_73673
CTCGCTTAATATTCGAGCTCGAGCTCGAGCTGAGCCCTTAACGAGTCGAACCGAGCTTGT
TCATGAACAGTTTGGTTCATTTGCAACCCTATATCCACTACCCCATCCCACACCCATGTC
TCCTAAAATTAGCCCCTAAGGAAGTTCTAAATAAGAAATGGGTAACATAGCCACCTTACA
ACCCAAAACAACTGCCAATACCGAAATACGCACCACCTCACCCACTAGAATCAACTCCGA
CTTTGCCAAATTAACCCGAAGACTTGACACAACCTCAAAGCATAACAACACACATCACAA
ATTACCAATCTGAACTGCATCCGCATCATCGAAAATCAACACATCATCAGCATAAAAGAG
ATGAGAGATCACCAAAGAAGTAGGCCCTTTCCCCACTAGGAATGGCAATATGAACCCGGC
CCGACGGGGACCCGGACCGCCCCGTCCCGATAAATAGGTTTTTCCCC
>TeaL_73674
ATTCCTTATCCTGTTTCTCATACAGTTAAGTTGTAGCTTGTTTTCATATAATTTACCAAA
GAAAAGTTGCTGTTTTATAAGATTGTGAACATTTGCTTATGGACACTTTTTACCCCAACT
ATTTTGCCGCATGGTCTTTTGGTAATTTTATAAATTTATCAATTGATCTCTATTTTCCCC
GTTTAATTATTCTTGGTTTCATATTAAATCAGTGAAATATAGCTGAAATTTTCCTCCACG
GTTTTAAGGCAAAGATAACCGAAGCTAACTCTAGGTCGTGAGTTGGGTAGTTTCTATCTT
GAGTCTTCAACTGACACAAACCATACACCACAACCTTACCCTCTTACATCAAGACACATC
CCAAACCTTCCCTTGAAGCATCACAGTAAACAATGAAACCGAACCCTCTCTCCAGAATAA
TCAAAATAGGTGTAGTAGTTTGCCTAGACTTCAACTCTAGGAAAGATTTCTCACATGACT
CACTCCAAACGAACTTGACACCTTTTCTGGTTAGTCTAGTCAGCGGAGAAGTTAGGGTAG
AAAAGACTTTCACAAACTGCCTATAATAACCAGCTAGACCGAAAAAGCTATGAATCTCAA
AGGCGTTCTTTGGTCACTCCCAATTTTGCATACTATGACCCCATTCCCAGAAATTACCTG
ACCCAAAAACTTCACCTCGAAAAGCCAAAGTTCAAATTTCTCATACTTTGCATATATCCA
ATGTTCCCTAAGCAACTATAAAACAATATGGAGGTGTCCCTCATGCTCCTCCTTGGAAGG
TGAATAAATAAGGATGTCATCCACGAAAACCACTACAAATTTATCAAGATATACTTGTAA
GACTCGATTCATTAAGTCCATGAAAGTGGCAGGGGCATTGGTCAAGCCAAAAGGCATTAC
AAGAAATTCATAGTGGTCATATCGAGTACGAAAGGCCGGTTTCGGAATATCCTCCTCCTT
CACCCGCAACTGATGATAACCTAACCTTAGGTCTATCTTTGAAAAACATTGGGAACCTAC
AAGTTGGTTGAAAAGATCATTTATTCTAGGCAACGGATATTTGTTCTTAACAGTGACCCT
ATTCAACTTGTGGTAATCAACGCATAACCACAATGAACCATCATTCTTCTTAGCAAAGAG
AGCCGGTACTCCCCATGGAGAAGTACTAGGGCGTATAAAGCCCTTGTCTAATAACTCTTG
TAGCTGCTCCTTCAAAACGAGCAATTCTGCCAATGCAAATCTATAGGGTGACATGGAGAT
GGGTGATGTGCTGGGCACTAAGTCTACAGAAAACTCGACCTCACGATGAGGTGGTAATTT
GGCAAGGTCCTTAGAAAAGACATCAGAATATTTGCAAACCACTCTAGGGAATTCACCTCG
AATCCTACTATTCTCATCATCAAATAAGGTTGTAAGAAGAGGGCTAAGTTCACCTCGACC
ACGTGGGTCATACAATGGCGGTAACAATTTATCGGTTCTATTCCCCAGAAAAGAGAAACA
ATCACCACCCGGTGTGCACACAGTGACTCTCATACGGTAACAGTTTATAACGGCACAATA
GGAGGACAACCTATCCAAGCCAAGGATGATATCAAAATCCGACATATCTAATAACACAAA
ACTGAAAGGGAGTCGGCGATTAGCGACTTCAATCACACACCCGCGACATCCTTGATTCAA
GACAACTTTACCCCCAACAGGTGACTCTACCATGAGCGAAGATTCTAGTTGTTCACTTTC
TAACCCCAAAATGGATGCGAATGCACATGCTATGAATGAGTGTGATGCTCTAGTGTCTAT
CAACACATTGGCCCAAGTATTGAAAATAAGATATGCATCTCTCACTACCAATGGCCCAGA
TGACTGCTCAGATGGGGTAATGGCATAAACTTGCCCCTCTGGTCCTTGTCTACTTCGATC
TCCTCTCTAAATGTAGGTCGGTTGGACTGACTTTGCGGAAGTGGCCCCCTGTACCACCCT
AGATGCCTGTCCAGACTAAACTGGCTAATGAGTTTGCCTCTAACTTTAACCTGACTAAAA
ACCTCCCACTGGTCGGAACCCTAAAGCACTAGTCATCCTGGTTATCTGTGGACAAGGCCC
CTTTGTATGACCAAACTAGCCACACTGATAGCAGATGGGCAATTGACCTCTACCCGGTGT
CTGGCTCTAAGAATAAGCCGAAGTTTGGCGTTGTTGACTACTCCTTTGGGGACATGCAAC
GGACTTATGGCCTTGCTCACCACACCAATAACAAGTAACTCCACTTTGCCCCGTACTATC
CGTACTCTTCCTTGGCCTAGGAATCAATGACATGACCTGTAGAGGTAGTGATTGAAAAGA
TGACGAACCCCTTGACTTTTTGGATGATCTAGTATCCCCTCGAGACTTTGAAAACCCTTG
CCTCTTATCTTTAGCCTCCAACATTACTTCCACATGTGCGGCAGACTCTACTAACCTATC
ACAATCACGAATCATATTTCCCATCACTTTCATCAAGATCCCTAGACTCAATCTTTTCTC
AAACTTTAGGCACCGACACTCTTTCGTTATTACTAGGTCAGGTGTAAAACAAGATAGACT
AGTAAAGGTAGCCTCAAACTCTATTACGATAGATTCAAATTGTTCAAGCTCCTCAAATTC
CCTCCCTAGATGCTCTTTCGTAGTAGGAGAAAGGTATTTCTCCTGGAAGGCATGTGAAAA
TGCCTCCCAAGTGTGCTTAATTCAGCCCTTGGCATACTTCCACCATTGGCTTGCGTTTCC
CTTTATCTGGTAGGTGGCAAGCGCTACTCGAAGTTCACCCTCACGGATGTCTAAAATCTC
GAAAGACTTGGTGATTTGATCTAGCCATTCGTCGGCCTTCAATGGTTCAGCGCTGCTGTA
AAATTTGGCAGGGTTAGAGAGGAAAAACTCCTTCTTTAAAAATGAAGTCCTAGACTCTCG
CTTGCTCAGCTCTAAGAATATCCATGCACTCTCTAAGAGCCCCAACCATCTCTCGGGCTA
ACGCCGCCGTAGCGTTTTAGGCCGATGGAGTGGCCATATTATTTTGACCCACTCATTCTT
CCAGATAAGGGATTTCCAGTTGGGCTGGAATGTCCCGACCGTTTTGGCAAGGTCTACTAC
GACCTTTACCATGTCGAAACATCTGATATAAGAGTAAATGTAAAATAGAATTAATTCATA
GTTCACATACTAACACACCACCTCACACATTACTCCCAGTTAAGTCTTGATTTCAC
>TeaL_73675
ATTTAAGGTCTCGCCAGACCGTGCGTGTTTAAGGTCTCGCCAGACCGTGCGTGTTTAAGG
TCTCGCCAGACCGTAGTATTGCACGACGGTATGATGCGCAAAATAGCGCAATGCGTTAGG
CAACGCGAGTGCACAAGACAGTGCGATGCGCAAAACAGCGCGAATGATTTGAAATGCACA
AAACAGTGCGATGACGCTTGCAAAACAGCGCGATTGAAATGCAATGCACAAAACAGTGCG
ATGCGCTAAACAGCGCGAGTGATTTTGAAATGCACAAGACACTGCGATTGATTTGAAATG
CACAAAACAGTGCGATGAAGATGCGATGCACGTGGGGCAACTTCTGAATTTAAAAGGATA
CAAAAAGGATACACCTTGCACAAATTCGAGTGCTACGCACTGAAGACACGACCCGAGGTC
AAAACGGAGGCCAGTTG
>TeaL_73676
CAGCAAAAAAACCCTGGTTAGATCAATTTTTTCATAAACTCCCTAATCCATGGGATGAGT
TATGTATTAAAACATATCCTGATTTTCTCAAAAAAATGGGGAAGGAAGAATATGATAATC
TTGGTTTTCGCATTAATTATGTTCTAAGACTGATAGCAGATTGGTGTCTAGAAGCAAAGG
CGAAAAAACAAAAAATCAAAACTTCTATTCAATATAACGTCTTCAAAATATTCTTAATAT
TTTTTTTATTATTTTAATAATTTTTAATTTTTTTTTTTATTTATTTTTAAAAAAAATTTG
TTTTTTTTTAATTTTTTTTTTTTTTTTTTGGGGGGGTGATATTTATTTAAGTATGACGAT
CACATGACAGCACATGCAGCAGGGTTTTCATCACTGAAAGCAGTGGTGTAGCGAACTTCA
GT
>TeaL_73677
AGATACAAACATAAAGAGAGAGAGAGAGAGAGAGAGAGAGAGAGAGAGAGAGAGAGTTTA
CTCCGTTAAGATGCAAAGCAAAGTGACCTGGCTATAGGTGCAACGCATCAGGCTTCCTTT
GGAGCCACTTCAGCGACCGCAAGAGCTGCGGTTGTGGTTGTGGTTGTGGTTGTGGTTGTG
GTTTCATTAGAGTGAAATGGCTGAAACAACAGTGGATTTTCTCATGGAGAATTTGAAGCA
GCTAATGCACCATAAGATCAATTTGAATGAAGATGAGAAGGACCAGATTGAATCTCTTTA
CGTGGAGTTTAGATTCTTGAGAAACTTTCTCAAGGATTGTGATGAGAAACTCTATGAACC
TAAGCAAGTGAGCAATTTGGTGAAACGAATTAGAGATTTGGCAAACAAGGCAGAAGATAC
CATCGATTTGTTTGTAGTCAACGTTGTCTTGAATGTGAAAATGGGTCATGTCTGTGATCG
ATCTCTAAATCTTGGACATGTCAAAGAGGAGATTGAGGCTATTAAAACAGAGTTGGAGAT
TTGTGAGAAGCAGAGTCCTGACATGGAGGCCGTACAAGAAGAAAAGTCTTCCGGTGTAGA
TGTATGGGAGGAAGAAATAGTGGTGGGCTTTGAGGATGAGGCGATGCAGCTAAAAGAGAA
ACTCACAGGAGGACAGAAAAAGCTCGATATTATCTCGATTGTCGGGATGCCTGGATTAGG
TAAGACTACTCTTGCTAGAAAAGTGTATAATGATCCCCTTATCGTATATCACTTCTATAT
TCGTGCATGGATCACAATTTCTCAAAATTACCAAAAGCAGAATTTGTTACTTGACCTAGT
ACATTCTGTTAGTCCACATACAAATTCTATTGTTGTAGGAATGAAAGATTGGGAATTATA
TGATGTGCTATGGAAAAGCTTAAAGGGTAAGAGGTATCTCATTGCGATGGACGATATTTG
GGACACTAGGGCATGGGTTGATTTGAAAAGTTTATTTCCAAATGACAATAACGGAAGTAG
AATTATGTTCACCAGTCGGTTCACAAATGTGGCATTGCATGCTAATCCTAGTAGTCCACC
TCTTGATCTTCGTTTCTTAACTGAAGATGAAAGTTGGGATCTT
>TeaL_73678
GGACGCATAGCAGCAATATGTTTCGGGTAAGTTCGATGCAAACTTTATAAGCATCAAAGG
GTGGCACCAAATCCAGCAAAAGTTGAGACAACCACCACCTTCTTTTACGTGGCAATCGTG
GCAATGTGTATGAAGACAACAAAAACTGCTCTAGGCGTTTTATTGAAATTGTAGGTGGAG
CCTATAACTAGGCAAAGAGAAGATGAGCAAAAGGATCTTCAACCCAATTCATAACACTCG
TGAAATCTAAGAATAATTTAACTTATTTAGGAGTAGTTCAATACATAGTAATTAGGAGTA
GTTTTTAGTTCTTGTAACTTGTTCCAGACCTGTGGATTGTAAAGCTTAAG
>TeaL_73679
ATCTTTTTTGTCAGATGATGACAGGGTTTCCTCATTTTGGCACATCTTAGGTGCTCTCTA
ATGGTCAATGGAAGGTATTCTTCTTTCCAAATACATCATTACATGATAGGGTTCTTACAA
TACTATTGTGAAACATTTTAAAGAAATTCCATACCAAATTTTTAAATCTGGTTGCAATTT
TTGGGTGAACTTATTCCATCGCAACTGAACAAAGATCAATGAATGCACACAAAGATCATC
AAGAGCTTACATAAGCACTATGAAGATCCTTGACCAGATTTTTTATTTTATTTTTTTGTC
AATTTTCCTACAAAAATGAGAAAAATGAAATCTTAACAGTTGGCTATTATGTCAAGCATC
TAAGCTCCAACTCCTAGCAACCCAACTCAGCAATTTCAAGTCCAGAGTGAGTAACCAAGC
TTCCTTTAAAAAAATTGATTTGAAAAGTTACTGCAAATAAATTGCTCAAATTCATGAATA
AGTTACCTTCCTCTACAGTTTGCCCTACCAATGCCCTAAATCTAGAGTTCCAAACTTTCC
>TeaL_73680
CTATGAAGCATGGACACTTCTCCAGAGGTCACAGCATGTCGTGTCCTATATTTTTTGAAA
ATTTGCATGTCTGTGTATCCATGTCGTGTCATATATCCGTGTTTGTGCTTCTTAGCACAT
ATCAGTAGAACACTAAAGCAAGACATTTGTCAATTCAATATCGACTCTTATTGGACTAGC
ATATTCACTGTATAGAGAAAATATCTTTACAAGATAAAAACATTGCAAAGCTTCATGAGT
TACAAAATCATTTCTTACATGTTGACCTAGTATGTCGGTTTAATTGCAGTTCTAATTCCA
ATTGCAATTAAACTTCTGATTCAAATTCCGTATGAGCATTGAAGTGGTTTTTTTGGTCAT
AATAGGTACATACTTAACTCCACATGTCCTAGACACGTCAACAAGGACGTGTTACCTAAG
TCAATAAAAAGACCTCCACGTGTCAGCCATCATGGGACCA
>TeaL_73681
CAGGATATGTAGCACTTGTTTTGTGTTTAAACATTGGTGTTGATCCACCAGATGTTAGGA
AAATATCTCCTTGTGCGAGGACGGAGTGCTGGATAGGTATAATGTCAAGCATAACTCAAT
TCAACTCAAGTTCGCTCAACAACAATCGAGCATAAATGCCATGTTGTATTTCTTTACTCT
TTTTTTTATTTTTTTTAATTTTTATGTATTAATTGAGTTCCAAAATATATTCAATTGTAC
TTGTTGGTAGCAATTTCTTATTTAATTCCAAGGATGTGGTCTATATCCTTTCTGAAATAT
TTCCATGTGATTTGTACAAGTAAACTGGCATATATATGCTTTGTTGATTGTTATTTGATT
CACTTGATCAAGAATTTGTAGTTTCCCTATGTTTTTATCACAAAGTTGATAAACACAATG
TGCAATTTTTATTATTGTCACTGCTAAATGCAGAAAATGAATAGGGAAAAATTCTTTTTG
TACAAGTGATGAAGATGCTGAGGTTGTGTTTTACTGGGGTGTGATTTCCCTACGGAAAAT
GGAAAGGAAGATGCATAATTATAAACTCCTCTCTCCAAGTGGGCTTTGTTTGCTTTAAAA
TCGATTAGGTTTTGGAAAGTTAACTAAAATGGCATAATTTGCTGCAATAAATTTCAAGTT
GGAAATGGGCAAAAATAAGTATCAATATGATTGTATGACTTCTTGACTGGTTTGGATAGT
GAGTGACCTGCTTACATTGTGCGTAATACTGAGAAATACAAACTGGTTGGATGAGATCCC
TGGGGTGATCGAGATGGAGAACTGGGCAAATTGGAGATGGGCGGTCGCTAATAGGGTTCA
GGTTCTTCACCTTAGTGAGGCCTTCTTTTCTTTTTGTTCCCCTTTGAAAGATGAGGCTAG
GAGGGTGCTAAATCCAGAGGCGTGGGTGTTGGAAGGGAAGCCTCTGTTCTTGGATTGGTG
GTCACAAATGGGATGTTGTTATAAGCCGGGAGTTGGCCCAAGAGGAATTTGGGTTAGGTT
GTTGGGATTATGTTTTCATCTGTGGAATGAGATAGTATTCAGAGCTATTAGTAATGTCTG
TGATGGTTTTGTCAGAGCAGATGAGGTGCAGACAAAGATGCAGCATCCTATGTAAAAACT
TTCTAAATCTTTAATGAGTCATCACGTAATACTGAGTTGTGACCTGAGGTCACTACGTTT
CTCTTTGCATGCAACCTTATAAAGTGGACTTATTATGTGTCTCCATCCATAGTAAGTTCA
CTGTGTGTCATTCTATGCCTACTTAACAGATTAGGGTTAGTTGCTTAGACATGCATTGGT
TTTTTCCATTAAGCTCCATGTAAGCTAATGTTTGATGAAAAAAAAATCATCCATTGATGT
ATCATTAATGAAGGTACGACGTCGCTTGCTTGAACAAAGAGAGAGCAAGGTGCATTCACT
TGCAGCATGTCTACCCTAGTCAAGTGGAGGTTAGGTTCCCCAAAGTTTACGCCACCTACC
ATCACCCTTCGGGCCTATTATCCTATTTGGCATTTTTTATTTCTGGAGT
>TeaL_73682
CAAAAACTAAAACCTATATAAATATTAATACATTCTCAATAATAAAATAATTGAACATAT
TGAGGTCTATGAATATTAGAAGCTCCTCTCTTTTAGTGATGTAATTCAGACCATCTCTTT
CTCTTTGTCTGTCTATGAGGAAGTGATCAAATAGGAGGCCTAGCTATGTTACATGGACTC
GGGTATGGTGTTTGGTGGAGGTATGAGCCTAAGTGTCAGATTCTTCTAGTTTCGATGTCT
AAAGACACTGGTCACAGCTACACATCATATTTTCTTAATATTATTCTTTTACCATGCAAG
GTAAGTTTGTATTTTTATTTTTTATTTTTTTGATTGGCACTGGGGTGTCCGCATCAAAGC
CTAACTAATCCCCAAGGGTGTAGCAGTTTTCCGCAAGTCCACCACGGTTAATTCAAGGGT
AGGTTGGTATTTACAAAGTAACATAGATGATAGAGCCGTTGATGCAAAATATGAGAGTTT
TATGCATAGTTGTAGAGTAGAATCAATGACAAGACAAACTTATTGCTTGCATAATC
>TeaL_73683
CCAAGGCTTCCCAAACGAAGCCTATGTATTTTTATTACGAAGACACTGCGTAAGGATAGC
ATACTGTTTTTGCTGGGGCCTCTGTTTATTGAAAATTGAGTCATTATGACCCTGTTCCAA
TTATTGAATGAAATTGCATATTTTTTCAAATGAAATTCTATAATTCTGGGATTGTCTTAC
ACTTAAAAGCTATCAAGTTGGCTTATTCTTTGCTTATATATATATATATCTCCTTGATAT
ATACAACCCATTATGCAGACAGTCAAGTAAGAACAAGTTTCATTTGCTGCTGAGGGAATT
AAGGATGCTCAGCAAACAGTATGTTCCACATAGCTCCTTGTTGTGTTTTTATTTTATTTT
TTTAGATAATTACTATTGGGGTCTTTTTGAACTCATCTATGATGTTTTGGGCTTTTTCAA
TCAAGAAATGTTGGGCAATGGGCTATGAGGATGAATGCACAGTTAGTGGAACATTCTGCA
TTATAGTTCTTGAAATGATACACATGGGCAGACTTAGCTATGAATAAGCTAAAATTTACA
TGCACATCAGTGTTAACTGATTTAATGCAATTTAAATTCAGGCTTGTGAGTATTGAAAAC
CAGGGCTTAGTGTCCCATGAAACTTACCCATAACACGTTACGTAGCTTTTACAAATGAAA
TGTTTAATAGCTGTGTCCTTTTGACACCCAAATGAGCCTGATCTAATTGATCTTAATCAC
CTGTCTTGTATTTTAAGAGGGGCCACAACTTCAACTGTTTAGCTGTTAAATGACATTTAT
TGGTCTTTCTCCAATGTGGGTCAGATGATTAATCTGTCTTGACTAATAA
>TeaL_73684
GAGGCCCATAATTCACCTTATGCAATGCATCCAAGGAGTAAAAATATGTATTGAAATTTA
AGAGAAAGTTATTGGTGGTCAAATATGAAGAGAGAGATAGTAGAATTTGTGTCAAGGTTT
TAGCAAGTTAAAACAGAGCATCAACGCCAAGCAAGTTTACGTCAACCTCTTTCTATATCT
AAATGAAAATGGGAGCACATCACCATGGATTTTGTTCAAGAGTACCTCGCACACAAAAGG
TACATGACTCTTATTTGGGTTGTTGTAGATAGATCGGCCAAATTTGCACACTTTTTGGCT
ATAAAGAAAAACTTTTCACTTGTTAGATTAACAAAAACTTTTATTGAAAGAGATGTAGGA
CTCCCATATGTCGGGATGAGGTAGGGGAGAGAGAATTGTTGGGTCCAAAGATTGTTCAAA
TTACTACCGATAAAGTGCAAATTATTTGAGACATGCTGAAGGCGGCACCAAGTAGACAAA
AATGCTATGTAGATGATCGGAGGAGAGATTTGGAATTTCAAGTTGGGGATCATGTGTTTT
TATGGATCTTGCCTTGGAAGGGAGTGATGCGATTTGGTAAGAAAGGCAAACTAAGTTTGA
GGTATATAGGGCCATTTGAGATGCTAGAGCACAATGCCAAGATATCTTATCATTTGGCTT
TACCACCTAGTCTATCTCGCTCGCATTCATAATGTTTTCCATGTATCCACACTGAACAAG
TACACGCCTGACCCATCACACGTGCTAGATTTTCAACCAATCCGATTTAGGAACAATTTG
TCATATGAAGAGAAGTTGTAGATATTGTGGACAGAAGGGATCAAATATTGCATTCTAAGA
CTACAACATAATTAAAACTATTGTGGAAAAATCATGCTTTGGAAGA
>TeaL_73685
CTTGCAGCAGAATCTGTTGCAGGTACATTTGTGTAAAACCATTCCTGCTTCTGGATTGTT
AGTTCATGGTGGTTTTTCGAATAGATTATTCACTTGAAGTTTACTTAACATGGTTTTTAA
CGAAATAGGTTGTTGATTATTGAGTAATACCAAGAAACTGAAAAATAAAAACTCACATCA
GATAGGTACTTTTTTTTTTGGGGATAGGTTCACATCAGACAGGTAATATTCGAATTGTCA
AAATTTATTTCAGGCTTCCAGCATATATGATCTTCTTGTTTTTGTTTACCTAATACTATA
ACTGTAATGTCAATGGGAAAATTAAAGAGAAGAAAGTGATGAAGCATGTCTTTTGCATCT
GACCTCTACATGAGGAGTTGTGAGCTGTCTTACTATTGCTATGCACTTAATGTCTCAGAG
TTTCTGTCTGCGGTTCTCCAACTTACAGTTGCACCAGCAAAACTTGTCTCTGGCAGCGTG
CAGTCCAAAATGGAAGACAAAGAGAAAACTGATATTCATCTTC
>TeaL_73686
AAACCGACCCGTGAACAGCCCTAGAAGCAAGTTATATTTTGACCCTTAATTCTTCAAGAA
AATTCAGTGTTTTTGCAACATATATATATATATTAATGACAACAAACTTGAGACCCAACA
CTTATCTATTGATATTGTACTATACTTTGCATCACAATATATACCAATGACAAAATAAAC
TTGAGCTTTGTACATGTTCACAAGAAAATCAAGGCCCAACATTTTTTTACAATAGAGATG
TAGAGATATAGTACTATAGTTAGCATCATGACACATTCTAGCGAACAGACAAACTTACTT
TTCACATGTTTATTTGATAAATATTTTGGGAAATCAAGTGTAATATATTC
>TeaL_73687
CACGTCTGTCAACGACTTACGTAATCAAATGACCTAACCGCAATCACTGCTAACGGTCTG
ATACTACGCGACTTGGGTGACGTCCCACTAACCCTAACTCTGTTCTACCCATCATAAAGC
ACTAACCCAGGAATAACATTAATTATAGTTTCATTTTATTTTATTCTAATTATGCCATAT
ATGGTCTCATGATCTACTGTGCTGGAGGAGGAGGCCGAATGGCCGTAGCCAAAAGGCAAA
TCTGCTCTTGCAGTTGATCCTGAATTTCAGTAATTTTTTGATTACAGGTTTCTAATTCTT
GGAGACCCCAAGAATCATTAGGCTAGATTGATAAATAATAAACAATATTATTTTTTCTTA
CTTGATAATAATCTAATATTTCATTTAATATGGACAGAGAATAAACAGACATACATTAAA
AGGAGAAATACTTACAAACAATACTTACTTCCAGTACAACAAACGTTTATTATTATACTT
TCACAAAGTAGAGAGAAAGTACACTCTGAGAGAGAGATGGAGAGAATAATATGAAACTGA
AAAACTAATATATTTTGATTCGTGCCATCAACAAGGGTGTGGC
>TeaL_73688
GGTTGGCTGTAGTGGCGCTGGGGATTCATGAGTCATAAAGGGCAGCTTGAAGGGAAGGAG
GTGACTGAGAGGGGAGGAGGTGGTGGCTAATTAGGGTTAGGGTTAAAAAATTGAAGATAA
AAGGTATTGTAGGTAGTATTTGGTGTGGATTGAGAAAATACAAAAAAAGAAAAGAAAAAA
ATAAATATGGTGTGAACTCAACAATTGCGTGTACCAAGAGAATGATTGATGTGCAAATAG
AATTTCCCTTTTGCTAAGTGTGTTCTTGGTTGTGTAGGTAAATGGTTTAGGATTGATCCA
AGATGTTATATTTATTTGATTGTAAATGTTTTAGGTTGTCCTAGGAAAAACCTATAGTTG
TAAAGATTTTGAGTGAACCTAGGGAAAACCCATTGAATTATTGGAGTCAATACTTGCAAG
GCACAAGGGATGTGCTGAACCACTATAAATCTGTGTTTGTTCTCTTTACGGTTCATGCTC
TTTACTTTATATATCTTATTTTGAATGTGTGAGATGAATGTGTGATTAAATGTGTTGATT
CCATTGTTGTAATTGATTGAGTTATCTTTATTTGAGAACATTTAGCAAGGGCATCATTTG
GTGAAGTACATAAATGAATATTCAATAATATCACCACGACTTGGTAAGTTCACTTAGGTA
AACAAGGTCAAACTAACAGTAAGGAATCTACCTTGGTCAACTGTCAACTAAGTTGGTCAA
CCAAACCTTATGCTGGTCAATCATAATTAAGGAAGAACTTAGTGATTGCAATTTAGAGAA
CCAAACCCTGAACAATCACTTCAAGTAAGGACACATTCACCCTCACTCCCCTCTCCTGCT
CTCTACCCTCCCCATTCTCCTGCTATCCCCCCTTCCCATTCTCCTGCTCCTGCCCTCACT
TCTACTTCATGCAACAGGATTTGAGTTGGTG
>TeaL_73689
ACAACTCTACACCATCCCATGCTCTCCCAAAGCAACCCTCAAGCACCATACAGTAAACCC
AATAAATCCACCAATTGGGCAACCTCCCAATCATAGACTTGCCTACGAATCCTAACATCC
CACACCGTCTGCTCACCTTCTAAAGACAAGTAAGAAACTACCACAACATCCCTATCTATT
GCAAGACAAAACAACAACAGGAATCGAGACACAAGAGTTTGGTCCACACATTACCCGTCC
TTCCAGAATCGCACCCGCACACCTCTATCCACCCGAAAGCTAACCCACCTCCAAAACTCC
TTCAAATCTAACCTAATACCTTCCCACAAACCCCGTACATGAGCAACCCACACTTCCCAA
GAACACCAACCTCCCCAACTAGACCATATTTCATATCCATAATCTGACGCCAAAGCCTCT
CCATTTTCCCCACAAATCGCCACAACCACTTCCCCAGCAACGCCTTATTAAAGACCACCA
ACTTCCTCAACCCCAAACCACCCCCCTCTCTTGGGCTACACACCTTATCCCAATCAACCA
AATGAAACTTAAAATCGATACTAACCTAAAACCACCCCAAAGCAAATCATGTCGCAACCT
TTTCAATTTCAATGCCACTGAAATTAGAATAGTAATTAATGACGTAAAGTTGGAATGTAA
AATTTGTACAAAA
>TeaL_73690
GGAAGACTTAATGCCAATTCTTATTATACTAATGTTTAGAACCTAGAAATACATGAATCA
AAAATTCTACCAATCTATTGGGACCTGGCTACACTTGGGCCCCCCAAAAAAATGGAGACA
TGTTGCAGAGCTGGGATATCCAGCTCCAAGGAAAACACTAATCACAATGTTAATTGAATT
GTGGGTACAAAAAAAGGACATTGTTGCTTTGATGATTTGGATAAAAAAAACCTTGTTATG
TTGGTGGAAAGAACCTATTGAGATTGAATGGCAGTGTGTAGAACTCTTCATTCCGGTTAT
CTCCTCTGAATGTTCTGAACTTCAACCACCATGGCATTCCTCGATCTTTCTTCGATTTCT
CTACCTCTATTGTGTTGTCGAGAAACACTGCAACTATCAATCCCACTGTCGGTGGGGAAG
AGAATATGGTATTCAGGAATGCATTGAACCATCCAGCGTTGGTGTGAACAAGACCTCTGT
GAAAAGTCTGGTATTCATTGAAAAACTGAGGAATAGATATCCCAAGGAAGAATGAGAGCC
CTATTATAGTGAGATTTCTTATAGAATTCATGTTAGTGAATTGAAGAAATGAGAGGCCGA
CTGAACCCACAAGGCCAAAGAGAACACAGTACAATGCAGCATATATAGGGAAAGGTATTG
AAGCGAAAACAGCTCCAAATTTTCCTAAGGTGGAGAAGAATATCATGAAGCCAGCAGAAA
TTTGAACGACCCTGCGACTTCCAACTCGGGTGAGTCCAAGGAGTCCCACATTTTCCACTG
ATATGGTAGAACCAGTGCATGTTCCATACAGACCATCAAGCAAGACACCAATACCCTGCC
AGCCAATTCCCCGGCTCAAAACATAGGCGGGAGGTGGAGTGGCAATTGCCAGCCGAGATG
CTGCCATGTATGCGCCAGTGGACTCAACCATGGACACGAGAACCGCTGACATCATGGCAA
AGGAATGTCCCGCTGAAAAAGTAGGTGGGCCCCACTGCAGAGGGTATGGGAACATGAACC
ATGGGGCAGTCGTTATGAGATAAGCTTTGTCTGTACGGCAACTGACTTGAGTCATCGGAG
GTTTGTTGCGGTAGGCCCCACATGCAGTCAGTATAACCGCATAGATCCAGATGATTGTAA
TACAAATCAAGATAGGAAACCGTTCAAAAATGGGTAAATCCTTCAGTGGTCTCACATGCT
TCAAATACTGTGACAATCCAATGACCAACAATAGCATTGGTATCCCGATTTCTACACAAT
TACCTAGCGCAGGAAATCCTCGTTGAAACAACCCAAAACCAACCAATCCAACCACAGGTG
CCATACCAAGAGGACTGAAAAAACGTGAAAAGAGACCCCAAACTTGGCTGTAACCTAGGA
TGATTTGTATGCTTGCTGCTACAATTAAAGCCCCCTGGATAGCTCGCATTGTTTGTGTAA
ATCTAGCATGGGGTTCACTAATTTGTTGCAGGGATGAGTCATTTATTATGTAAAGTATAG
AAATGGCATAAGCATAGGAACCTCCAACAACAGCTGGCAGCCTGGTTCCAAAAAGCGCTT
GGAGAAGTGTGTTAATGCCAGCTACAAATAGAAGAGTTTGTATCACCCGTGCCTTATCAC
CATTAGTTCCACCCATTAATGGGACAAGAAATGCAGGGATCATTACAGTTGTGCCCAGCA
TCAATATGTAGTTCTGAAATGCTAAAGCCCATGGAGGATTAGAATCTATGCAGTATTCAA
GGTCTTGGAGCTGTTCCATGGGAGGATGGGTTATGTCTGCCATTGTTGAAACTTCGCGAG
CTTTCTTTCTTTCTTCTTTCACACAGAATCAAAATAAAGAGAAAGAGAAAGAGGCAGAGA
ATAATAAGAAGAGAAGAGGAATGAGCG
>TeaL_73691
AAAGGGATTGTCACCAAGGAAATCTTGATTGGGTATATCCATTTGTCTTCCTATATTTGA
CTAGATTTTCCATCTCCAACTACCCAATAACCTTCTTTCTCGAGTAAATGTTTCCCATTA
AGAAAACATTTGCAGCTCCGAGATGATCTTTTACTCTATTTTGCATCTGAAACGTTTGAT
TTAGGAAAGTAAAATCCTTTGAGAATAGATCCCCACAGAGAATTTTCAGCATTAAGGAGC
TCTATGTTTGCTTTGCCACTAAAGCAATGTTCATCCTTTAAAATCTCTGACCTCAGCACG
CCCTTTGAACTTTTTCTTTGAAAGCCTCTTCCAGCTTGTCCAATGGATTTTGTGATCCTT
GACATTCCCATTCCACTGGAATTTTGCAGTCTTAGAGGCAGAACTCATTACACACTGTAA
CTGAGAATTTGAACAGTGTCATAGTCTAGGAAGCACGGATACGGA
>TeaL_73692
AGAGGCTGACAACAACACCTTCTCGTTATGGTGGCAAAATCTTCGTAATGCATCAATTTC
TTCCTCAACCCCCACACGCACCAATCCCAAACTAGTCGACTGAACAATACCACTTTTCAA
CTCAACCACAACTTCTACATGTTGTACCCCCATTGATTTAGCAAGCAGTAACATGTTCTG
AAATTCTTCCTCATTGTCCAAATCACACTTCCTAATCCCAGGTAGTTTACAGAACAATGA
AATAGAACCAGCAGACAACTCATCCCATTTCTCACACAAACACTCCACCAAACGAGAATA
ACACATTGCGCGGGCAACATTTATTACAGTTGTACTGCAACCATATGTACACACCAACAG
CATAAAGGTATCCATCTCCTATAAAAACACAAAAACACAACAATGAACATTAACAAAAAT
CAATATGAAAATTCACTTTGTGCAAAAAATAGATGAGTACGCGTACAGTTGAAGTGCTAA
ATCCATACTTCAGAATACGAAGATGTGAACATTCACATTGTTGTTAACAACATGTCAACA
TTAAGCAAACATCAAAGTAAAATGACAACATCAACATTCTTCACATAATCTGAATGACCT
CCCCTCCACAGAACCATGTAAAATACATATAATTGAACAAACAGAGCATCCGATCCATAT
CAATCAAAAAACATAGCATAATGAGCATATAATTGAAAAAACAGAGCATCCGATCCATAT
CAATTCAAAAAATAGAGCATCTGATCCATCATAAAAATCAAAACATAAACTGAACATGTA
TTCATAACCAAAATAATACTAACCTTAATCATGCAATCC
>TeaL_73693
TTGGCTGCTGGGAAAATGGCAGAAATTTGGTTCTCTCTACCTTTTTATATTTCCTGAAAC
AGTTGGTTTATCATATTTTTCTCTGGGTTTGGCATTTATCATCTCAACTTGAGATAGCCT
TTGGGTTTGATTCGTTCATTTTTTGTTAAGTTGTTGTACATAAGTTTTAGAGGGACATTT
GGGTTATGAACGTATAGAGAAATGTTAAACTCCAGGCTGTGCTAACCTAGTTGATTAATT
CACTAAACATTCTACTGAGTGCATAAACAAAGAAAAAAAAAAAAAAACAATAATAATAAA
GTCTTGCATTGTGAACCTAATCATCAAAACAATAATTTATTTTTATTGCAATATAGCTAA
GGTTACAAAAAAATCACACAGAATTGAACACAAAAAATTACATTGATCTATTAATTTTTT
TATTTATTTTTAAATCTGATCTATTATTGTATTTTCTGAATGTTTAATTTCTATATTACT
ATACTAGCTATTTTATTATTCTTTTTAGTTAATATATGCCTTGGAAAAGATGGCAAGCAC
ATAACCCATCCAATGGAACATGAACATCCCTCTCG
>TeaL_73694
ATAAATAACATAGACAAAAACTCAATAGCTCCAAAAAAATGACGAATCCAACATTCTAAA
TACTAACAACCAACAAATCCAACATTATAACTACTAATATTCAACAAATAGCATAAGACA
CCTAACAAACACTAAGGAGCCGTTTAGTAACATGCATGTTTCCAATTTTTTTTATTATGT
TTACAAAAATTTGAAAATTATATACAAAAACTCATTTCATGCCTATTTTCATTTCCAAAA
AATTGTAAACAGTTTGCAAAATTTATTAAATTATTGCAACCCAAAAAAAAAAATTTGTTT
TTCACTCGTTTTGAAACTAAGTTTTCATTAATTCTTCTCTCTGCGCCACTATCTCCTGCC
ATCACCCACTGTTCATTAGGGGTGTTTGGTGGGGATTATACAAGCAGCTTATAGCTTATT
TTAATTTGGGAGTTTGTGCTAGATTGTTTGGTGCAACTTTTGCGTATAGCTTATTAGGTA
GAAATAACTTAAATAAGTTGAAAAAGAATCGATTTTCCAAAAGCTGGGAGATGGGTGCTT
TTAGCTTTTGCTTTTTGAGTATCAACTTTTACCTTAAAATAATCTCCACCAAACACACCC
ATTACCCTTTTTGTCCACCATTGTCAACGACCTCCTTCAGTTACTAGCTCTGGCCACCCT
CCACCTCCAGTAACCGCCATTGGCGACCTTCTCTAACCACCATCTCCCATGGCTAGCAAC
CACCTTCGACCTCTGTTAACCACTTCTCGCTGATAGCAACCAACTCTTGCTGGGGGCAAC
CACCTTTGGCCACCATCTCCTGTAAGTTACCACCTCCATCTATTGACAACAATCTTCGGC
CGCCACCTCTCACTTGCAACTACCTTCGGCCACCTCCTCTCACTTGTTTTCAAAATAAGT
TGTTAAAACATGTGTGTACCAAACATATTTTTTGTTTTGTTTTTTTCAAAACTAAATATA
AATATTTTTAATGTTTTTTGTAAACAAAAAAAGTAAAATGTAAGACTAAGGCCTGGTTTG
GGAACTG
>TeaL_73695
AAAAAAAATAAAAAAAAAATTTGTTTAGGCCTGCCTAAGCCCGCCCAAAGCCCGAGCCTA
GGCCCAAGCCTAGGGGCTTGGCCTGAAGCCCGGCCCACTGGCCCCCCCAAAGCCCGAATA
CCCCTGGGCCTGGGCCTGAGCTTGGGCTTAGGCCTAGGCCTAGTTTTCTGGCCCGTGGGT
TGGGCCGGGTCGGGCCAAAATTACACCCCTAGCTGAGGGAGCAAAGACAAGAGGAAGAGC
AACCTCCTAGTTTAGAAATCATCAAGGAGCCAGTATCAATACAAAGTGGTGATGAGCTAG
ACCCTGACTTGTCAAAGACACCAAAAAGTTTTTCAAGTTCATAGAAAACAGGTGTCCATC
ACAAGAGTCCAGAAGAAGTTCGCCTAAGCCAACAAGAAGGGGTTGAAGAGATTGGACCAA
AACTCAGAAGGT
>TeaL_73696
CTGATCTCTTGCTTGAGTGCCTGTCGGGAAAAGTGTAACAATCGCTTTCATGCACAGGCT
ACAAATTATACAGAAAATGTACAAATAAGGGTATGTGACATATTCCCATGCATCCATGGC
AATGGTTTGTAAAACGAATCACTCTTTTAAGTGGTTACCTACCGGAGTTGTGGCTCGTAA
AGAAGATTCTCCAAATTAAGAAACAAAGTTGGTCTGATCATATAGTGTTGTTCCCGGTTT
TCTTTATAATCTTAATTTATTTTACATTAGATTTATCTGAGACAACCTACTTGTGATGAA
TTTGATCTCCAAAATTTATGAAATTCAATTTCCAGTTATGCTCTCATGGGCTAATTTTGC
AGTTTATGATTTATGAAGTTACATTATTCATTCTTGCAACAACGCCAACCCCTAGGGAAA
TATTATTACCACATTGTTGCACAATATGCAATAGAGTGAAATATAAATATAAAGAATAGA
GAAGGCATAGACAAATACCTGTATTTGCTCCAAGACAAAG
>TeaL_73697
GTTCCTGTTATATGTTTTGGAGCGTATGGGCTTTGGCGAAACTTGGTGTCGGTGGATTCA
ATTCTGTATTTCTACTGTGTGGATGTCGGTTCTGGTAAATGGTACTCCGGCAGGTTTTTT
CCCGATCTTTAGGGGTCTTCGTCAAGGGGATCCTCTGTCTCCACTGCTGTTCATTTTAGT
GATGGAGGCGTTGAGTAGATTGTTGGATAAGATGGTACATGAGGGTTTGTTGGAGGGTTT
TATGGTGGGTCCTATTATGGGGACGCCTATTTCTGTTTCACACTTACTATATGATGATGT
TGCTTTGATCTTTTGTGGGGCGGTGACGGAGTAGGTGGGTTATTTGAGATGTGTCTTGTT
GTGTTTTGAGGCAGTTTCAGGCCTTCGGGTGAATTTGAGGAAGTCGGAGATGATCTCGGT
GGAAACTGTGGACAGATTATCAGTTTTAACAGCGGTGTTAGGTTGTAAGGAATCGGCTTT
GCCAGCTACTTATCTGGGTTTGCCTCTGGGGGCAACGTTTAAGGCCAAGGGGTATGGGAT
GGAGTGTTGGAGCGGATTCAACGCCGGCTGGCAGGTCGGAATTCTTAGATTTTAGAATTA
TATAATATATAGTTAAAAGCAACAGATAGCTTTTTTATTTCTACCAATTTTGCAATCAAT
ATTTGATTTAGTGGTTGCATATACAAATTGAAAAGATTGACATGTATATCCATTTACGTA
ACTCTCTTAACTGAAATGTCAACACTTCACCTTTTTTATACGTCACATATTTCAAATTGC
TTTCAGTAGCAAGTATATTTAATACACAAGCCTATCACAAAAGTACCTTACTTCTCAGGC
TGCACTTTATATTGTGCATTGCACTTGGGCACTCTAGAAGAACTTGTCGCCTTGAGCACC
TTTTACAACTACGGATAGAACGTAGAAGAGGCATTCAGTTTACTACATGTAAGATATGGT
ATCATTTTTGCTGGTTTCTTGCGGCCCAAAAATGCAATGCCTAAAACAAACGTTGGGCAC
CTAAGGGCACCAGGTGACCAAATGTAGGTGGTAGTTACACCAAAAATAATCAAACTCAAA
ATGTCTACTTCTTGAGACAGGTTGTGGCCATGTTGTCTACAGTTTGGGAATTAACCTTCC
AACCAACTGTACCAACATGTGGTATTCCCAAATCCCCTTATTTATGGTAAGTCCCAATTC
TCTCTAACCTTGTATGATGTAAATACAATGGAATGGAGCTCTTAAAAATTATCTTTTTTC
AATCCCCTTCTTTATCTTCATTTTTGTTACCTACTAGCACGTGGATCCACAATCAGGTAA
TTGTCACATATATAAAGAGCTACAAACAATGCAGGGCTGACTAGTATTGTATTTGTAGTC
AAATTGCTGGAATCAATTTATGTAGAGAGAGAAAGATAAGCTACAAAATGAAAGTATAGA
AGGCATTGAAACATACATATACCACTAAATAATAACAAGGAACAACAAATAAACTAAAAA
GAAGAAAGCAGAACTCACCTGTGACACTAGGCGTGCAGCTCC
>TeaL_73698
AAAAAAATGTTACCCAGCCATAAGAAACACTCAATGTTCATATTATCAGCATTAATTCAA
TCCGAGAATAATCTGTTTTCTCTCTTTTTCTCTTTCCAAATTCGAGAATAATGAAGCTGA
CAGGACAGCAATGAATCAACCACAAGCTAGTAGATCCACCACCCACTCAAAAAAAATGAC
AAGCCAAAAATCTAACACTTTTTATTTTATTTCCATAATGCCATATCGCCACTCTGACCA
CCTCAAAAAAGAAGGAAAACAAAGAAAATAGAAGTATTCCTAGCCCCTGACAGAATTGTA
TGTAATGCATCATAAAAGTGAATTGAACAAGAATAACTTACCGGACATATTGGACCTTGA
GAA
>TeaL_73699
ATCAAAAGTTTCATTCTTAATTCTTTATTTATTTATGTTTTTTTGCTATATAGTTGCATT
TTTGTCTTAGTTGCAGCATGGTTCTTCTTTGAAGAATGTGTTTCCTTAATGCTCTGGTTA
TTTGTTGTAATATCAGTTTGTTTACCTGAGCCTCGTTCACTTTTTTTATATACATGTTAT
TTTATGTTCTTCTCATTTTTTTTGGCTTGCTTTGTTGGCAACTTGCATACTATTGGTTTT
GTGCTTCAAAATGAGTATTGACTGATCTCAGCTGGATCTTTATCTTGTTGGTATGGAAAC
TATTTTAAAATAGGTTCACTGCAAAGTTCATTTGTATTGCGCTGTTAGCTATGATATTTT
TTTTGATAAGTAAAGCAAATTGTATTAAAAGAGACATCAGAAGGGGATGCAGCCATATAT
GAAAGTCTAGAAGACAAAAAATGCTACAACTTCTTACAAGTAAAGGGAATCTACAAAATC
CACAATATGATCCAGGTTGGAAATAATTTATCAAATTTTTCCTAAATTTGAACTATACAA
AATGGCCACACACACACAAAAAAAAATAA
>TeaL_73700
CTCGCCTCATGAAGGGTAAAACGCCTCGAGGTACGCATTCGCCTTTAAAAACTTTGGCTG
AGCAGCTACAAGCTTTTGGTAATGTATCGAGTGCCAACTGACGCTTGACAATTGAGGTGT
TGACTTTGGAATAGAACCAAAAAACAAATGCATATACCCAGCATTCGGAAGCAGCAAGTG
TAGTCTACAAAGCGAGCTTGAGTGTTTCATAGAACTACATTCACTGTGTAATTTACTTCG
TTGTTGTCTGTTGTCAGCTTGACGAGTGAATATTTATATAGAGTTTAATTTTTATTTCCA
AACATTTCCATATGTTTCCCCTTTCTTTTTTCTTTTTGTTGTTTCTTTTATGTTTCCAAA
ATGTTTTTATTTCCAAGCTAATTGAAACAATACATCGAGACAAAATTTTGACTCTTGCAT
GCATGTATACAGACAAACATATACACGTCTGCGCATATGTATGTATTTAGAAGCTCACAA
ACTGTACAAGCAAATAAAGATTCATATAGCAATTTAGTGACGAATTGAGCATATTACACT
CCTATATATTTGCAAGTTAATTTAGCTTTGTGAAGGTATAATTAAATGCATCTAGATACC
ACACATAGTTTGTGACATGTGATGCTATTAATTAGATCAGCACTACAACATTGGTTTATA
AATTTAAGATCTGGTTTAATTATCTTTGAGTGGATATATTAAATTTTGTCTAAAAGGAGT
AAAGAGATAGAAACCAAGTCTCTTTAAGTTTATAAGCAAACAAAATTTCACCTCTTCAAT
ATTAATATCAGAGTTTATAAATTTAACATCTGACATAAGTTAATGGAAGTGGTTACAGAA
AGTCACCATAATGGGACCTGCAGGAGTCCACATATACATACAACCATGTGTTTGCGTGTA
TTGGTAAGCAATCTAATAAATATTTATTCTGCAATCTATTAAGTTAAAGTTGGTAGGTTA
TGTGGCAGGACTTCCTGCATATGGTTAATGAAAATTTTCAAGATTTGGTTCAAC
>TeaL_73701
GGAAACTTTAGGAAAATTTCACTCTAGAGGATCCTTAGTGAAATCAACTGGCCAGTTTCT
AGTAAACTAGTTTATATGCCATCAGATAGCCTTAAACCCATTCTTTTTTCTTTTTTACCT
GAAAAAGAAATGAAAAATTTTCCATTCACTAAGATAAATGGAACCTAAGGCAGGAGCTCT
GCAGTAAAGATTGGTTATCATATTTTAAATTATTGTTACTAGGGCAGCAAAGGAGCCGAG
CTGTCTTGGCTAATTTGTAGTGAGCTGATCTTAAACACTCCAAAGCTCGGCTCAACTTGT
TTACAACCCTAATTGTCACTAAAGAATGCCTTGGAAATTTTAAATAAAGAGACAAACAAA
CATGCACGAGATGGAACAATGGCTGACATTAAGTGGTGGAGCAATATATTACATACTTTC
CAGTAACACGAAGTGAGGC
>TeaL_73702
ATTTTCTCCACTGTATTCTCTTCCGGTTAATCATATTGAGCAGCAATATGGCAGATCCCT
GAGCTATATGGACAGTTGAATTCTCCACAGTTGGAACGTATTGGCTCCCTTGATGCCCAC
AATTCTAAGATCAAATGGTGAGTTATAGTCAACAATTCTGTTTTGTGATTTTAGTTTTCC
TTTCTTCTTCACTTGCTTACAAACAATTTTAAGCTTTTACGTTGCTACTGTTTTTAGTTT
TTATTTTTAATTCAAATAAAAAAATAGGCCGTGAACCAGCTACAAGTTTGGTTCTTTGGT
CCGGATCTCTTTATTCTTTGGCTATTTTAGTGAGGCACATGATCATGATTACTAGTGCCC
CTAAAGTTTAGTCAACAGCAGGTGGTAAAACACACATGTATGGGAACAGGGTATGTGTCT
GACATGCAGCCAGCAAGCATTAGGAATGGCAACGGGAGCGG
>TeaL_73703
CGTTATGATATTCAAAGTGATATAGTCAGACATGACGGACATTAGATACGAGAGAATGTT
ATAGTGATGTAAACATGCTGATTGGTCTCAAGGTCTGCAAGCCATATCACTGGGTTATCA
GATAAATTAGTCAAGTATAGCTGGGTGTGTCAACAGGTATTTTCTGATCTGGGTATTTTT
CTAATGTTTTGGATAACAAAAATAAGATTTTATCCATCAAATATAGCCTAAAAAGGCAAG
TGATAGAGGATGGAAATCTATATTTAACCTGATGATGAAAGAAAGAAGAGGAGAGGAGAA
GAGAAGAGAAAATTTCAAATAGCAATCATGCACATCAACATGATAAGGACAGCCCTTAAG
AAAACAGTCATTCCCAACCACGGGTGATCAAGTACTACAATCAATACCTCGATCAAACTA
CTTCCCAAGCCAGCCATGGGCTACTTCCGGGAAATCTATTTCAAGTAGCTTGGCAATGAA
ATTTTGAGTTATCGGTACAGGACCTTCATTAAGGGATGTTGCTTCTCTCTTTGCAGTTAA
CCCACCTATCCTGACCTTAGGAAGGAATGGAACAAGGGATGACTTTTCCTCTCTCTTAGT
AATAGTAGTAAGTAGTCTCCCAAACGATTTGATGGTGGCAAGGTGTGTTGCCTCTTGATA
TCTGGGGGTGTT
>TeaL_73704
ACTACACTAGCTCACGTCAATTTAAGTCTACCCTTTCCCCTAACACTACCATCTACCGTT
ACTGTATCGCATCTTTTCATTACTGCTTCTATTGGTCTCCGCTGTATATGACCAAACCAT
TTGAATCTATTCTCTCTCAACTTATCTTCTATCGGTACTACTCCTACTCATTCTCGAATA
TATTCATTTCTAACTCTGTCTTTTCTAGTCTTGCCATACATCCACCTTAGCATCCTCATC
TCAACAACACTCATTTTATCTACATGTTGTTTCTTAGTTGCCCAACATTCCGTCTCATAC
AATATCGCTGGTCTAATAGCCGTTCTATAGAACTTCCTTTTTAGTCTAATGGGTACTCGT
TTATCGCACAGTACTCCCTTCTTATCCAAACATTTTCACGCTTTAATAGATATATCATCG
GGTCCTAAAGCTTTATTCAATTTCATCTTCTCAAATGCAAACTCCACTTCAAAGTCTCTA
ATCCTATGCTATAATCTATAGTTTTGATTTTCCTTATTACTGCCTACTTCTTCCCCTTTT
GACCTACCTCTATAT
>TeaL_73705
CACATGCTCGCAGCATTCTCCATCTTCGTGCACACGGCACTTTCAATCCCCTCAAGGCCC
TTAGCTTTCCTAATTCTCTCGGTTTCCTCAAACCTTTCTCGTTCCATCTGCGTCAGTACA
GTTGGTTTTTCAACGATTCCCGTGTCCATAATGCCCAAGTCTCAAGCGAAATTCTTAGCA
CCGGCGCTCTCCGGCGATATAACTGGACTTCCGGCCCTTCCGGCCACAGCTGATACTCTT
GCCCCTGCCGGGCTCTGTTCTGGTTGGGCTTCCCCCACTGCATCTGGTTGATCCTCGAGC
CATCCAGTGGCCTCCGCCGATTCCTCATAATCGAACCAGTTGATTGACGCATCCCCCGGT
TCCTGGTCATCGAAAAATTGCAAGTTGGCAAAGTCCTCCTCTACGGCTGTCAGATCATCT
GCCCCTTGCCTAAATCCATCTCCCTGGATAACACACAGCTCTTCCTCCTTTGGTAATTCT
ATACCCAGCCCATTCTGGTTTGTTGATATGATGTACTCGCTCGGATTGTAGGTTCTCCCA
GCGAAACTCTGCTCAATCTTAGCCTCAACAAACTCATCATTTCCCAAAGTCTGCCCTACC
CCATGTTCGGTGGTCACCACTGTTGGCTCTGGTTGGGTTGTGGAGATGTCCATCATGCAC
AAGAAGTCAGTGCAGTTAGGGAGGGACACCTCCGGCTTGGGTAGGTGGG
>TeaL_73706
AGTTCTAGGCATTGTCCAATATTAGCAATTTATTGTTGTAAATACTCTTTTCTATGTCTA
GCTAAAGGGAAATTCAAAATTACTCAACTATGCCTTGTACCAATTGTGCAAGCTGCATTA
CTCAAATTAAGCATTGTATTTAAAGTTGTAGCCCTTATCTGGAATCTTGCTAGTTATGCA
TCTTAAATAGGGCCTATTTAGTTAGGTTAGTCTGAATTTAGGTTTTATTGCCTTAGTTAT
GTCATGAAAGTGAATATAGGGGGAAGTGACAACAGATTTTTTGGGAGGAGTGGGGGTGTT
TGTGACAATTTAATTTATTTTTTTTGTTAAGTTCTGTGATTGAATGTTTGTTCTACAATT
TGATGAAAGTATTTGGTTAGACTTTATACGTGAGAGCACTATATGCCACTTAAAGTATGC
AAAACTTAAATGGGAACTTCTGTTGCAGTCACGCACACTAAAACCCATGGAATTGGTTCT
TACTTCTAATTTATTAGTTTTTCCTTCAAAGACTGGGGCCACCCCTTTTTCTTTAACTCT
TGAGTGTTCATATAGTCTCAAATCTTGTTTTACTATGTGGTTGTTTGTCTATTTTCCTTG
TCCATAATGATGCTTCTTTGTTTTCTTCCCAAATTTTATGCTTTTCGAGGAAATAGTACT
AGTCTAGTTTCTGTGTATTTATGGTCCTTGTGCTCTGTCTAATCAGATATGGTTGCATAA
TATTTGAATCCCCTGTATTGGTATCTATCCAATTTTTGTCTATTTGCTTCTCATTAACTC
ACTTTATTATAAGATTTGCCTTTTGTATGTGTAATTGTTGTTTGTGTGTGTTAAAAAGCT
CCAGATGGTGTCCATCTCAGAGTGAGTTTTATCAGATATTTTGATATCTGTGCTTGATAT
CTGACTTTCACTAGTTAACGGATTTGTGGAAGCAATGAATATTTTACATTGTTCTAACTG
AAGTTGGTTTTGTGAATTTGGCTGCGCTGTGCTGGGTGGTGGCAGGTGATGTGTACAGAA
TACCTTGAAGAAAGAGAAGAATTGATCCAAGCATTTGCACA
>TeaL_73707
ATGAGCTCAAATACACCAACACAGGAATTTCCAGAAGATTCAAAAACCAGCAAAGCTTAA
TTCAGAGCATAAGGTGGAACTAGATCAAAACTTCATGAACATAATCAGAGGTCCAAAAGC
CAACACAGACTCAAAGCCGGAATACCTTTCAAATAGAAAAGGCATTTAAGAATGCTGCTA
CAGTGAGCATGTGCAAGGAGTACAGAATTACAAAACCTGGAATGGAAAACGTGAACAACA
ATAATGGGTATAAAAAAAATTAAAAAAAAAAAAAAGTGTAATTCAATTCCAACCATATTC
ACAAAGAAGAGGATGAAATTCCATGAACCTGAATAATAGTAATGGGTTTATGTAGGCATT
GGAAGGTTCCAGAAGGTGTAAAGACATGCTAGAGTATGCTGAAAGGCTTTAGAATGTGGT
AGAAGGGTCTAGAGTGCCCTAGAAGATTCCAG
>TeaL_73708
GTGATTCAACTCAACCAACTTCCCATCAGTTTTGGATTGAATCAAACGGTGAACATAGTT
GTCTCCGGCATAATCCCAGACTCGTTGCGTGTCCAATTCAAGGGAGTAGCAATGTTGTGT
TTCTTTCCAATGTCTTACAGAATGTCCTTCATACCTTCCACAACCAACAAACCCACAAAT
AACACAAATCCAGAGATTCTCAGAAGTCTGACAAACAAAACATATTGATTTTTCAGGCTG
CTGCTGGCAATAACGGCATACGGGACAAGAAGAATCTGCCCATTTAGAAATACAAGAGCA
ATGGAAAGAATGATTGCAGATAGTTGTGAGAATCCCACTCATGTCTTGCTCCAATCTCTC
AAGACAGACTGGACATGTGGGCTGCTCTGTGGAGCTAGCAGGCGAGGTTTGTGCATGTTC
AATTAAACCAGTGTACTGTACATCAACCGTAAAAAGTACACGGCNNNNNNNNNNNNNNNN
NNNNNNNNNNNNNNNNNNNNNNNNNNNNNNNNNNNNNATCATTCCTGACAATTCGCATTT
CCAACATATGATGAATGAATGAAGAGCAAAACTGACAGAAATCTGCATATGTCATGTGAT
TTGGCACTCCTAGCACACAAACTAGAGTTTTCCTTCCAACAGGTAGTTCGGAAGACGAAG
ATGCGAAGTCATCGCGGTAGAGGTGCATGACGCCTCTGGTTTCTTCAATTCTAGGGTTTC
CAGAAGAGAATTGGAAGGCTTGACTGACATTGGATGCGGAGGAGGGGGTGGCGCCGGGAA
TCATGGCAGTTGGTGGCCGGAATACATTGGCGGACGGTGCTCCGGCGGCTGAGGTGGCCT
CT
>TeaL_73709
AAAAAAAAAAAAAAGGAGAGAGAGCACTCACCGAAGAAAGACACATAAACATCACTACAG
AGCAATTATGTAATATGTACAATTTCTGTTTGGCAATTACATTAATCTCCATGATTATTA
ACCCACATCTTATTATCACCATGGAGTAATTACTATCACCATGGAGTGTATTTACTGAAA
ACAAATTCAGTATTTATTGGTGGCATTGTCCCAACAGCATCTAAGACTATACACTTATGT
GGGATCCACCAAATAACTTTACGTAATCACTAAACTTTCCCTGTAAAAAAATTGCTATAC
TAACTACATTTCTGTAAATTTGTATGCATATCATGCTGGTAATCTAGAGTAAGCTTTGCC
TAGATGGTAGGATTTGGGATGATGGAACACAGTACGAAGCTTCTTCCCCTATCTTGATAA
GCTTTTGCTACCCAAAGTAACACTAAAACCACCATGACAACGGAAAGAGATAACAGAGAT
ATCCATAACTTTCGAGTGGAAGCTCTAAATGGTTTGCACTGATGCAAAACAACATTAGAG
AATGTATCCTTCAGAAAGGAACATTGAACCAGGTTCAGCAAATCAGGGAATATGTTTATC
AAGTCCTGAAGGGCAATACTGCAAGCCCGAGCAATGACATACGTCGACTCTGGAATAAAT
CTCCGGTTGTGTTCACAATTTCCTGTATTGTCTGGGTAACAGGTGAATCTTGAGAGGACA
CCAGCCAAGTCACCGATTGGAATGGCATCCTTGGGGCATTTTTCAGGTGCATAGCTGTAA
TTTGTTGCAGCTGGAAAAGGGTCACAAATCTTCTGAACTTCTGAAAAATTGTCGTTTTGT
TCATCTAACCGAAGAAATTCATTTAACTGTGTTATTTTTGAATTCAACTCAGTTATAGAA
GTATGAACAGTATAACCAATGTCCTTGAAAACTTTGTCAAAAGATGAAGAATTTGCACAT
GGAAGTATTGAGCTCAGACTGTTATTCTGAGGGTTTTGTTCAAAATTCTCGAGGGCTGAA
CAAGTATCATCTGCAAAGGTGTGAAAGAAGAAATCAAAGCCAGTAAGAACCCAACATAGA
GTTGTGAAGATCCAGCATAAAAGAATTATAATGAGAAATCCCGGGTGCCAGTGCAAGAAG
AGCAGAACTATTGCAGCAGCTAAAGACGCCAAATTGACAGTGACAACCACAAGATTTGCA
ATGTACGATAATTGAATAGCTTTGTTGATTGTGTGCTCATTCTTGTGAACAAAAGTTCGA
ATCAATCGCGATTCCCTAGCGAGCTGATGACTTGTGTAATTCAAGAGACGGCATGTTTTG
GAATCGTAGGGAAGCAAAAGGTTTAGCATGTTATTCATGGTGTCAGTCACGTTTCGGATG
GTTTTACGGGCATCGCCGCCGGCTCCGAGAACGGTTTCTTTTAGGGTTTTAGTTCTGTGT
AGGCAGCTCTGGTTTGCTGCTATCGCTAAACCCGTTGCGACTATGGCCAGGATGGAGAAG
AGAATAAGGAGCAAGAACATTATGATATAGGAAGATTCTGAATGTTGGGGAAGTGAAGAG
GAAGCCGAGCTACTGCCAATGAAATTTTTGAGGGTAAGGTAAGTCCCAAACCCCAGCCCA
CATATCACCCAAACTCCAGCAATCGCGTAGCCATGGATCCCTGTAAATGCTGCTGAAGCC
CAGTAATGTCTGTTGGTAAGATCATAACCTCCCTTGTACAATTTGAAATGCCGCAAAGGA
TCGGGTCTTTTGAAGCTCTGTTCCGAAACAGGGGACCCAAAAACTACAGATTTGTGAGAG
AAAACAGACGAAGAAACCAAGAGCAGTACAAAATTAAGAACAAACCCATTTCTTTTGGAC
ATATCACAACAATAATTAAAGCTGTTTTGGGAAATTTTTATTTTTGTTTTTTGGCAGAAT
GAAAAGGGTCTCTAATGCCGACAGGCAATGATGTGAGAGATTTGGAATTCTAGATAGAGA
AAGTGGAAAGCAGATTTGGAGAAAGAGAGGGATGAGGGGTTGGAGAGAGAGAGGGTGGCA
AATGCAT
>TeaL_73710
AATTTGCTGACTTCTCGGAAAAGCAATATGCCATTAGGAGATGATGAATCAAAAGTCAAT
CGTTGGGACTTGTTCAAAACGAACTCTGCCATGAATTTCAAAAGTGGAGTTGTTACCTGC
ACAAATTTGTTGTATCCAATCAATAAGTGCCCGTACTACTTCAAGCATAAAAAATTGCAA
ATAAATAGTTTCTGAAAGTGGGTGGATGCTGGTGGAGATGACTAAGGTAGAACATTAACA
GAATTTTTTAAGTAAGAATCACAATCGCATTTGATTCTATGAATAACAACAAAGATGGAC
TGACACATTTTCAAAATGACAGCACATTACATAAATATTTGCACATTAAATAATTGTTAC
ACAGATGGTATATCTTTATTATAAAACACCAATTAGGTAAAACATGAAAATAAACTAAAA
AGGAGTGAAGGACAATAATCAGCTTTTACCTCACATACTTAGAAACCCAAGCATTTTTAT
GTACAATCATATTGTATAACTCCGAAAATGGCTCCTACAAATCATCCATCTTAGTTGGGA
GTTTCTATTTGCACACCACCCTTTTTCTCAGTTCACACCATTTTGTCCTTTCGGATATCA
ACTACCGAACAAAAATTAATTGTTCGGATATCAACTACTGAGCAGAGTTATTATTTGGAA
ATTGAAATTTGAAAGACAAAATGGTCTGAACTAAGAATTTTTGTGGCCTGCTAATAGAAG
CTCCCCCTTGAAAAGCTGTGTGCTTTATATAATTGTATAGATAATAGAATAGATAAGGAT
TAAATTATTTGAAACATATAGTCTATCATTCTAAACATGTCAGTGTTTGCACTTTAG
>TeaL_73711
AATTATAAACACGGATAATCATGTCATCAGCTCCAGCAACCACCCACTGCTTGCGTGCAA
CAAACTTTGCTGACCGAACTGCACAGAGAGGATAAAGATGTCAGGCAAATAACCATGTCG
AAAACAAAGCAAGTAGGTGTAACATAGAAGTACCTGGCAATTCAGTCACCTCAAAAGACT
TCACCATAGTCTGAAATAGATTGGGAAAGTTCAAGTCAAAATTATCCATAGTCAATGTAA
AAGAAGGAATCTTACAATGATATGAAACAAATTGAATGAATCAAGTTTTTAAGCACAAAT
CAAACTACTTAGCGAGACATGCAAAAACAAAATTAAGTTGCCAACGTGTTTTCTCAATCA
ACTTTAGGTATGGGATAATATATCAGAAGGTTTGCCAAATAACCTTAACTTCTGCAATGG
ACTTCAAATGCTGTCAGAAATAACTGCTTTTCCAATAAATGTCAAGAATGTCTTTTCGTA
AAGGATCTAGAAGACAAGTATATATGATGACACCACCAGTAAGGACTAGGGTATCAGCAT
CAATGAAAGTGTACACTAACATAGGCTCTTTATTATCCAAACACGTCTCTTAGAGCTAAA
CTTGATAAATTAGCATTCGTCTCAAAAAAGCGCTAGTCTCAAAAGTATGTATAGTGAGGC
CACCTAGGGAACTCAAGCAAGACAGTGGATCAACCAGAACAAGATCTTTAATGCTTAAAA
ATGTTTTGAAAAAATCATGAAAAAATCAATCACAGTGTGACCCATGGCAAGACAAGGAAT
CTGATTAATCAATGTTTGATATTTATAGACACATATATATGTAGAAAGTGATTACAAGTC
CTTCTATTGTGCTATTCATCAGCAAATTAAAGAGCCAACCAAAATTTGCGTCACTTACAA
AAATTTACATCATGATTTCTTCAAATTCTCCTCCTCTGCGTAACCTCTCATATTTCTCCC
ATAATTTTGCTAACCACTTCTGCCTTCTTTTATGTAATAATCTGAATTATTTAAGGTTAA
CCCAATAAAAGCTTGTTTATAGTGTTTTTTAGGTAAACATTCTTTTTGCAATTTTTATAT
TGTAGTTCTTTTTTCTTTTTTTGAGTGAATTGCAAAAAAAAAGTCACTTGTTTTAATAGA
TTTCCAAGATCGTAAAGAGAACCAAGGTCCTAGCTTATCCAAACAGCCTAACTAACTTGT
TTGATATAAGTCAATGAGATGAACAAGCCAAGATCAATTCTATCTTGGATGCCTCACTAA
TCCTAGGAATGAGTTCTTAGTGACAACTAACAGTGTTAAACAGAAAAAAATGAATTTCAA
AAAGTAAATTTATAAGGAGCTACGAAGCATGGTCAATTCTAATAAGGTGCCCTGTACGTG
TTGGACACATGTTGGTGGGGGTGGCCCAGTCCTCTGCAACGCAAGGCCTAAGGTGAAATA
TCAATGAGAGGCCTATTTGACATTTATATATGTATTTTTAAATTTTTGTATATTACAACT
TACAACTTTGAATGTAAACCTCATTGTTCTATTTTTATTACAATTTATTTTTGTAATAAA
AATTTGGAGTTGTGAATAAACTTTACTATTATTAGGGACTTT
>TeaL_73712
CCCCACTGTTATCGATGACTTCCTCCAGTCACCACCTCCTTTAGCTGCCAACCACCTCTG
ACAATCAACAATCACCCCACACTGGCAACAACCCCTTTTAATTACTACCTCTTGTCAAAA
ATAACTTCTAGTGAACACCACTATCAGTCGACAATCACCTCCGTCCACCATTTTCAACCA
TCACTTTCGGCTACTACTCACATTGGCCACCTTTCACTTATTTTCAAAAATTCTAAAAAT
CCATATACATCAAACATGTTTTTATTTTCACTTTTATTACAAATAAACNNNNNNNNNNNC
TGCAACCAAATGGCACCTTAGCACACTTTAAAAAAAAAACAAAACAAAACAAAACAAAAT
AAAACATGAGCAATAATCAAATATGAGCAGCTCCAAATGTTGAAAGTGTATACATTGTTA
AATATAAAGGCAAGCCTTCAAGTTTCTTAAGCAGAGCTTGAGCCTTAAAAGCCTTTAATC
CAGAATCATTACTGTATAATAATAATAATATTTATAACAACACTGCTCTGCAAAATAAAT
CCAGAATCATTACTAGTAAGAGG
>TeaL_73713
CAAATGGACCAATGAGGAGACAAGGTAAGTGAAATAATATGTATAGCTTAAGAACTTCAT
GTATTGTTATCTTTAAGGCCACTTAAAGTTTGATCAATGAGACTGATCAATGGCATGATA
AGAAGCAATTGGGCTTAACCAATGTTACCAGAAAATGCTAAATACTCTAGTGATTTATGT
TTCGGAACATGGGTCCCGAAATATGGTTTATTTTCATTCGAAAACAATGAATTTAGCAAT
TCAAAGCAATCCCAAATTTATTTCCTTTTAAAAAAAGCCCCAATTATAATGAATTAATAT
CTAGGGAGAGTGGAGTTTTGGAATGACCAAAAAAAAAACAAAAGAGGATGAAAATAGAAA
TATGTTTGTACATGATCAATTTAAAAAAAAATATATGGGCTATAGTTTATTGGATGTCTA
ATTGTTTAAAAAAAATTCTATGGAAGTACCGTAACAGTGTAATCTATATAATTTCTATCA
TACCACATTTCCGTTTCTGATTCACATATTGGAACATTTGTTGATGAAATGGGCAAACTA
TTTTTCTTATTTTACATGGAAAAATAAGTTTACAATGGATATGGGGATATTTGTGGTCGT
AAAACTTTTTGTTTTCTTCTTTTCCGAACATGGACAGTTTTAAACACGGACAGTTTACAT
GGTTTTGCATGCAGT
>TeaL_73714
CGATGATCTTGTCTATGTAGAACAGAAATTCGGTGCTTCAAATCGCGTTACTTAGTCGCT
TCCTAAAGATAATATTTATATCCACCAAAAGGTGTGCATGGAGTTACAACAAATTCGCCT
CTAAGATACAATGAAGCCTGATTTAAAGATCAAGTCTATCGGTGTCTGCAATGACGACAG
TAGATCAGAATACTCTTGATATAATCATGAAAACCAAGACACTGATAATCAAGTCTGTAG
AATTTGATTACCAGTAAGAAAAGAAGAAACTTACTTAAGAAACTGTTAATCGAAAACTCT
AAATCAAGAGGGAGAAAGAGAAAGAGAGAATTGCAGGAATGCTTTATGAATTTTTTGGAT
GATTGAAATGGCTGATTTCGCA
>TeaL_73715
TTCGGGGACGTCTACACATACCAGGATTCCATCTTTTCACAATGATTCATCTACTTCTAA
AATAATGTGGTCCACCTTCCAGGATTTTCATTAGACCTTCCTCACTTTTGATTTTGAAGA
TGATGAATCCATTTTCAAGAATGACCACTTCATCAAGACTCTCAACACACTTTCTAAGCC
CATTGTTTAACTTGATGGAAATATAGCTTTTTGTCATTGAAAAACCCCAGTAAAACCATT
TTATTAAACCACTAGAAATCTCAATGAGCACTCTACATTCGTTATTCTCACACCCAACAC
TCAATTTTTTAATCCCGTGTGTTTCACTTTTTGAATCTTTTAACAACTCATTCCATGAAA
TACACTTTTCTTTTTGAAAAAATTATACTCACCTTGTCCATGGAATGCAGCAGAATCAGT
TCGCTCCACTTCACTCCGCAGATGTGTCATCTCTCTACACCCCCCAAAGCACTTGCTCTC
GCACAGCTAGACTCCACTCATATCTAGCCCACGCAAGAGAATGGTCCCAACACAAAAGAA
CTAAACTCCTAAATAAATTAAAATTCCTGCAATCACAAAATTTTC
>TeaL_73716
ATCCACATTAGGGTGGCCGAAAGAGAAGACCTTACCAGCAGGAGAGAAAACTTTGATAGT
AATCTCTACGCCATAAAGTGTGCAAAATTCACTTGACTTTATAAAAAGTCCAGAGCGACG
TTTTGAAAATGTGACTTGCAAGTGATTTTTTCTCTATTTTCGCGATTTTGATCTTTAGGC
AACCCATGCTTGGTTTCTTTGCCATTGCTAAAATATTGAAGAATTTTTCTCTTCCCACGA
AAGAGAAAATAAAAATTCACATTTACCAAGGATATGTTTAGATGAGACGAAAGCAATTTA
AAGGGACTTGAAATTTACTCATAATGCTGGCCAATATGATTGTGTTTTCAGCCCTTGACT
GCCAATTTATTAATCTACTGATTTGAG
>TeaL_73717
ATGGGTTATGCCATTTTGAGTGAAAATAACAAGAATCTTGAAACTCATTGCAACATGCTT
ATGCTACTAGCTGATAAAAATAAAATAAAAAACATGCCTCTCTGCTAGAAAAATCAACTA
CCAGGCTAAAAGAACTATGTAACATTAATGCATTATAAGAAACAAAAACCTCAAACTCTT
AACATTGTCAGGTTTTCCCTCCCTTCACATTAGGTAATTTCAAGGAGCAAAAAAATACAA
TATATACAAGTCCTGTAACAGGCGACCAAGCGGAAGATCATTCCTACAAGCCTAAAGACA
CCAAATATTTGAAGCCAATAAATAATAGTTAGGACTTAGGAGGCATGGATGGCATCCATA
GGGCAGAGGGAGAAGGCCTTGCACATGCATAGATCACTACCAAATGATGAAAGTCTTGAA
TGCTTAGTTTTGTATTTTGTGCACAAGATGGAGGTAGAACAATGTTT
>TeaL_73718
ATTTATTTATTTTATTTTTTAAATCTAGTTATTTGCAATAACTAATATTGGAATGTAACC
CACCCAAAAAAATATTGGAATGTAGAGGTTATGACTTGGCGCAATGGCAATGCTCTTTTT
CCCTAGTGTTGTGGCGTGGGTTTGAGTCATGCCTTCATCGTCTCTTACACTGCTGTAGAA
GTGGGAGCTCATCTCTTACACTGCTGTAGAAGTGGGAACCTTGTGCACTGACCACAACCT
TTAGGCAATGTTTGATACACACTAGATTTTCTGGCACTGTTTGGGATTGGTAATACTGTG
GGATTGAAGTCAGGATTGGTAAATATGTACGATAGGGGATAAGATTATATATACCATGGG
AGTACTCGTACATTGGTTAGGATAGGATATAACATGGGGTAAGAGGAGGATTATTTTTTA
CCATTGAATGGGGTGATTAGTAATACGACGGTACTACCAATCTCACTCTTTTTTCCCCCC
AATCAAACGCATTATTAGGTGACAACAAAAAACATGCAGGGCCCACATGGGCCCATGGTA
TTATCAATCCCAATCGTGCCTCCAAGCCCTCCTCCAAACTGCTTATTAAATAGGGCCTTG
GGGTTTCAATCGCATGTACTATACCTATTTAATGGATTTTACCTAAAGTTTTCTAAGTTA
TGGTGATCCAAGGAAGAATCTTGATATTTCAATTCAACTAGGTTTTTGGTTTATGAAACA
AGTGTAGATTCTCATGAGTTTCATCTTTAGCAGTTTTTTAATCCCTATGGCAGGTTGAGA
GTATGATCTGTGGAAGGGAAGTCAATCCTGACCCTGTTCAAGTGGAGAAGGC
>TeaL_73719
TATTAAGTAGTGTTTAAAAATTTAATAAAAATATATAATTTTAAATATGAAGTTGGAATA
TCACATAAAATTGCCTCAATGAACCAAATATGGAGTTATCCAAAAACAAATAAATAAAAA
ATTTGCCCGGAAGCAAAAGATAATTTCTACTGAGGTCCACCTTGTGTAGTATCCTCTACC
TTCGACTTACTTGTCAAACTAGAACTCATTCTGTGGCACCAAATTAATAAACATGACGGT
GGTCCAAATAAAAACACATTCTGTGGCACCAAATTTTTTAAACATTGGGCACACTAGAAC
TCATTTTCTACCTAGCATCTAGAACTTGCTTTTTGTTAGGAAAAATATTGTACAAATTGT
ATTAAATGATTTTTTGAATCATTGATTTTTCATTTTAAACAAAAT
>TeaL_73720
AAACATAGGTAACAATAATCATAGAAAAATGGGTCTCATAGAGTTCATTTTCATTTTTAG
ATATGTTTACAAAAATTCACATATTCACATTTCATGTATGCACATAACAATTCCACACAC
ACCCACACATGTTGATGTAATGCCCTAATTTCTTTTGTAGGACATCCTATAGCTCATTTA
GACGCATGTGTGTGATAAAACTCGTGCTCTGATACCACTCTGCCATGACCCAAACCCTCC
TTTATAGGTTTAGCATTATGACCGGCTAGTAATCTGAGATTACCAAAGGCCTGCTTAACA
AGAATACAATAATAGGGGCTGCGGAAGCCAATAATTAATAAAATATAACGTCCAATAAGC
TGTGCAGACTTACATGGAATAAAGCAAACCAGTATATAAACATATGTACATATGTC
>TeaL_73721
AAAAGATCGAGAAAACTCACAAGTCAGCCAAAATAGTGGAGTTAGTTTAGTGGCAACAAC
AATACAAGTGACAGGTTACAAGGATAAGAACCCAGTATTTATGGATATGAGTTACTAAGG
AGTTATTACTGAGATATGGTAACTTGACTACAATATGTTCAAGATTCCGGTATTTAAGTG
TAATTGGGTTGACAACACAAAGGGAATTAGAGTGGATGAGTTGGGTTTCACATTAGTTGA
GCTAGGGAGGATAGGCTTAAGACGATTCCTTCATTTTGGCTTCCCAAGCTAGGCAAGTTT
TTTTTTGTACCAGATCAACTTGATCTGAGATGGTCAGTTGTGCTAGAACCTTCTCAAAAA
CAATATTCTTGTGAAAATGATAATGAGTTTAATGATTTTTGTATAGAGCATCATGGCTTT
ACAAAAGTTTTGCCATAAGTTGAATCATTAGATGTGGTTGATGATATGTCATCTTACATG
TGAAGAGATTGTGAGGGAACTTGGCTCG
>TeaL_73722
AATAAAAGATGATTAAGGTCCTCCTTGTTGCCCCTACAAAGATAGAAAGATGCTTTATCT
TTGACAACAAACATAATCAGTCTATCACTAGTGTTGAGTCTTTCAAAAATAGCCATCCAA
ACCATAAAAAGTTTGAGGGAAACTAAATGATTTTAGATGAATTAACTTGGGCTTTCCTCT
GCATCCAAAGGTTCCAGTCGTAATTGATAGAAAAAGAATTGGTAAAAGAAGCAAGCTAGG
TCACCTGGTCCTTACCAGGAAAAGGATAAGGTTAGGAAGGGTAAGATTTTCAATTCTAAC
AATTCCCAAGTTTGGGCTGCGAGTACTTCCAATTCACCCCTAAGATGATCTCCTCAACTC
TAGCCTGAACAATCAAACCGGACTCAAATGATTTCACCAATTTTTTTGATTAAATGACCT
AAAGGGTGTCAATTATCAGTGTCATTATCATCTCCA
>TeaL_73723
TCAGCACTGAATCTAAACTTCTCTGCATAAGAAAGACTGAAGTTAGTCCGCATATGATTT
CAAAATTTTTAGACTGAATTTTTGTGCAACTTAGATTGAAATTAATTGCCTATTTTATGC
TTAGGCACAAACCCAGAAATAGGCTACAATCACTGCAAACAGTTGCGCATCAAAATAGTT
ACTTGCAGCATCAATACAGCTATTTGTTAAGGTCACATCTGAAAATCCATTAGTTGGTGA
TGTCTCCACACTAAAATCCGGATAAGAAACCATCAACAAAGAAGACCAATGCCGTAAGAG
TCCTAGATGTGCATCCTCTAACACTAGCTTCAGGACTAAAAAAATATTGGTTGATGCGTG
TGAATCCTTTAAATGAAAGCAATCAGCCACGTTAATGATGAAACAATAGTGCACTTATGA
ATTAATAGCTTAAACTACTGATGAAATGATGTATTTATAACACAAATCCATTACCAAAAA
TTTACCTCAACGTATCTATTTGCATGGCTGGTTAGAAATCACTTTGTTTTGACAAAGTCA
GGATTTTCCTCAAGTAGCAAAACAAATTTTGGATCAACATGTTTATCTTCACTACCGCGA
AATGAATGTTGACAGTCTTGCAAATGGAAGGAATTGTGCTCCAGAGAAGGAGGTCAAAAA
GAAAAGTGGGAAATGAAAACACACTCTGCCTTGAATGAACATAATCAGGATGGAGTGCCG
ATGAGGACAAGCCCTCAAATTCATGCTTGGAAAAGGAGGAAAAAGA
>TeaL_73724
AACAATAAAATTACATTGCTCAAAAAAATTACTTAAAAAAAAAAAATTTTAGATGTATAG
ACTAGATTCATTTTGTTGTGATCCGTCACACTTCTCTAGTCTATATGCATATAATCCTTA
GGCCAATATATACCTATATGGTGCCTGTAATTTTTCAGATTGTATAAATTTAGTCCAATT
GATAATATTCATTAAGAAATAGAATAGATATCAAAAGCAAAATAGTTTGTTAAAAAAGAA
ATGAACCACTTCAAATTGGACGCCAATCACTCAGTCATTCTGATGAGAGTGAATTGACTA
TTTTACTCTTT
>TeaL_73725
ACAATAATATTACATAGCTCAAAACAATTACTTAAAAACAAAATTTTTAGATGTATAGAC
TAGATTCATTTTGGATGTGATCCATCACACTTTTCTAATCCTTAGGCCAATACATATACC
TATGGTCCCCGTAATTTTTCAGATTGTATAAATTTAGTCCAATTGATAATATTCATTAAA
AAATTAAAAAAGACATCAAGAACAAAATAATATGTTCAAAAAGAACGGACCATTTCAAAT
TGGATCCCAATCCCTCAATCATTTTTTATTTTTGTTGATTAACTATTTTACTCTTTCATT
TCAGTCTAATTTCTACATATTCTGAATTGGACTAAATTGACATAGTATAACAAAGTCAAG
GTAAAATCAATGCAATAAGAATTACAAAGACCAAATATATATAAGAGGTAAACTACAAGG
GCAATGACTGTATTTCACCCAATTTTATTACCATCAGCAAAATGAAGTGTATCAATATCA
AGAAATAAAAAAAGTCGATATGTATCAATCGATAAATGTATCAATATCAAGAAATTTAAA
AACTGATATGTATAAGTTGATATAATACATATCGATTGATATTTAAAATCATAAAAGTAA
ATACAATGAATCAGAGAGACCTGACGATTGTTACTGACTATAGCTATTGCCCTGCATCTA
CGGGTTGCTACTTGTTATTGCCTCTAGTCTGTTGGCACCAAAATAGTTGAGATAATATAT
TCACTATCTTTTCTTATGATATTTTTGAAACATTAATATTACATAGCCCAAAAAAGTTGT
TTAAAAAAAAGTCAAAAATAAATTTTTTGAAATGTATGGACTAAATTTATTTTGGATGTG
ATTTCATAACACGAAG
>TeaL_73726
CTAAGTCATTATATTTTCTACTTATCTCTTTTATAGAAAGTCACTAAATAAACAAATATC
AAAGGACCATAATGGGCCTTGAATTGATTTCTTAGGCTGGTAGAGAATATTTTTACGAAA
CTCGTGATTATTTGATCCATACACAAAGCAACAGATGCATTGTTTGGTTTGGTTGAGAAC
GATGCTATAACTGAGCTTACTGAGCTGAGCTAAATGCTTACTTGAGGTGAATGATCAAAG
GCTTCCTATCAGTGGAGATGCTCTACAGATGTTTGACGAAATGCCCAAATGAAACAACCC
AAAAGTTGTTATTAGAACAACCCATTGAGCAACTCAATTCATGTATATCTGGTATTCCTC
TATTCTGTTCACTCCTAATGATTATCATGAATATACCATTTTTATTGGATTCTCAGTTTT
GGGTTTTCACCCTTCAATTGGTGCATCTCATTGTGGGCGAAAAAGTTTTGGTTTGTGTGA
TCTCAATTTAGTTTCAAAAGTGAATTTTATGATTTGGGTGTTCACATACGAATGGCCAAC
CGGTTTGAAAAGT
>TeaL_73727
GTGGAATTAATTTTTGAAAGTTACAAACAAACACCACGTGAGAACCAATGACTGGAACTA
AAATTCCAAAGCTCTACCAAACAGAGTTTTTTTCAAAAAAATACTCTTAGTAAAATAAGA
TCTCATTTATATAATAGATATAGCGTGTGTTTGTTTGGACGGACTGAATAAGAGAGATTG
TAATCCATCGGACTATTAGTCTTGGGATACATTGTCCCCGGACTATTTGGTTGGATTGGA
TTTGTATCCCATGTTTGTTTAGTCATGGGATTAGATGTCAGGAAAGGACTATTTGGTTGG
ATAAGATATGAATCCTATGTTTGTTTGGGATATTATGGAGAAGGATAAATGTTCAAATGA
CTATTTTACCCTTTTTCAATTATTTACTAAGTAAT
>TeaL_73728
TTTTAGAACATCCCAAACCAACTCAATGTGGTAGCAATTGAGTAAAAAAGAAGAGCTACC
TCCTTTGAAGGCTACAGTTAAGGCTTTGAGCTCCAATTAAATGAACAAGTTACTTTTAGG
CAAGAAAAGATGTTCATGGTAATTTCATGTCAGTTATTTCAATTTTAAGTCATATTTGTT
GAGCATTATCTGTCCACAATTTTATATGGAGTCCTGTTAACATTTCCTCTGTGTGTCAGA
ATGCAAAATAACACAGCAGGGGTGCTTGGAGTGGGAAAGGATCATTTAGAATTGAGAACA
TGTGATTAAAGAAGCAGGGTGTTGTATGGAAAGTTCAGGAATGGTGGTATAGCGTAAAAC
AGAAGTTTGAGCAATGAAAGCAAATCATCAATGGAAAGAAGAGTTTGCAGGTGTGCAGAA
TAAAAGACAAGGGTGTTTTTCTCTCCGAGAGAGAGAAAGAGAGAGAGTAGTCTTTGGAAT
TTAAACTTTCAAAGAACCGACAATTACAATTTAGCTTTAAAGTCTAAATTTCTTTTTATG
AGTCCGAAGCATTTCAGTATTTTTTACTGTCAACCCTCAAGTCATAACCAATTTCTGAAT
AGATCTTAGACAATAATTTCTAGTATTTCCAACAAATTTAATGTCTTGCGTTCTCATTTC
AATTCCAAGATGACACTTATCCAGTACATAAGTGAGGTTTAAAAATTCCATGCCAAATGT
TGTTCGATATATTTAAGTAATCATGTAAACCAAATACTAATTCCTGCATAACAAAGCTTA
AAGAAAAGAACAGACAGAGATCAAAGAACCTCCATCTCAATAATGTTTCCTAT
>TeaL_73729
TGATAATATACATCAACAAAAGAGTTAAAATGTACAAACATCATAATAAAACAAAATGAT
CTCGACTAAATTGACATCATAAAACAAGTCTAATCATATGCTAACAATCAACGAGAGTGG
CACCATTGAACAACTAGCTTGTCCCTCTTTGCTGTGTGATGAGTAAATTTAATTGTAAAC
TAAAACTAATGTGGTAAGTACTTAATTTAAATCTCCAAACAACAACTTAATTGGACATGG
CCTAAATATTCTTCTGGTGCCTCAACTTTTGTCCATGTGTAATTTTTTAAATCCATCGTA
TAAGCATTGTGAGGCTCACCAAATTTAGAAGAACCAAACACCAACAACTTGGTTTGCCAT
GTTGTCATGTAAGCCACATTGGACACCTCGGCTGGTAGTTTAGCTAGGACTTGCCATTTG
ATACCCACACGAGCTATCACATTGCCTTGACGACACATGTACAATCGCGAACCACCACCA
TCGACACAAGTCATTGGACATATGGCATCTTCTAAAAAGTCATTTTGTATCATGTCCCAT
TGCCAAGTGATACTATCAAATGCTTCGACATCACTTTCAAAATG
>TeaL_73730
CAGGTCTGCTATTCCTTGAGAAAGAGAATAGACATTTTTAACAAACAAATTAGAATCTAC
AATTAGTAAGCCTCAATTAATGGGGTAATGTCGATCTTCTTTTGGACATGGTAGAGAACA
CCACGTGGAGATGTGCAACGAGCGTCGACCAAGACATTGTCGTTGTGGATGTCATATTGG
ACACGGAAGTTGCTCAACTGCTGGTTCTCAGTATCCTTGTAGACAATCTGAGCCTCCTTT
CTGTAGCAATCGTACTTTCCTTGAACGATGATCATCTTTGGCTTGTAGATAACGGCCTCG
AAGGTGCTGATGTGCTCAGCCGAGGCGTAGTTGTGCGAGCGTCTTTGGAACAAGTGCATT
GGCTCCTCGAAGACCATGGCCGAAATTTGGCCAGACATCTTGAACAATGGCTGCTGCTTG
TAGCTGGTGATCGACTCCAATTGGAAGAACTTGTCGCTCTTGCGCTCCAAGCGGGTCATG
TGCTGGATGGTGCGCTTGTCGTCCACGTCCAAAACCAAGGTGGCCGAGCCGGTGACCAAG
TCGCAGGCCAACTGACCCTTGGTGCGCTCGCCGTCAATCTTGACGATCAACTTCTCCTGT
TGCTTGTTCAACTCGCCCTCGACAATCATCACTGGGCGCTGGTCCTTGTAGGTCTGTGAC
TTCAACTTGAAGATGGCGTCCACGAGGCTGACCAACAACTCGGTTTGGTGCTCGAAGCGA
CCCTCGTCCAACTTGTGGGCCAAATCCACGATTGGCTCGATCTCGCCCAAAATGGTCTTT
CTGATTATCTTGGCCAATTGAACCTTCTGGTGCTTGTTCTCAACTTGGAACTTGATCAAT
TTGGCTCCGCGCTTGACGCTTGAGGTCTCGCCAGTCATCTTGGCGTTGACGATTGGAGTC
TCGACGACGATCTCAACGGTCTTGCCGGTTGAGTCGCAGCGGACGACGATTGGGCCGTAC
TTGGTTTGCACCTTGGTGGCGAAGTCGCCCGATTGAAGCTCCTGGTTCATGAATCTTGGG
TTCATGTGCGACTTGTTGAGCGACTTGTTGAAGCCGCGGGCCAAGAATTGCTCTGGGTAA
AAGTCAAAGCTTGAGTCGTGCTCAATGTCTCTCGACTCGTCCTTGTAGTAGACGGCGGCG
CGCTTTTGGCGCAAACCGAGGTACTTTTGCTCGGTCACTGGGGCCAAGTCGTAGTCGACA
CGGGCCAAGCGGCCGTACTTGTCGCTGTACTCCAATTTCATTGGTTGCTTGAACAACACG
CCCATCTGGCTGCTGATTTGGCGGTTCAACATTGGGTGCTGGTCGTTGAAAAAGACTGGC
TCCTGCTCCTGGCTGGCCAATCCCGAGACGAGGCCGCCCATCACTGGCTTGGTGCTGGCA
ACAAACTGGTAGTATGGGCTCTGGTGCTTGGTGCTCTGGTCGATGAGGCTCGATTGGAGC
TTGTACAAGCGCTCAGTTGGCTGGTACTCGAAGCTTGTGGTGTGCAACAACTCGTTTGGC
AAGTTCATGTTGAGGCGAGCGTGCTGGCTTGGCTTGTAGTCGAAGTCGAGGTTGTACAAT
TGTGCTTGGTTCTTGACGGCTTGCGAGTTGACGCGGGCCGAAATGTGCTTCAAGTAGTCA
ATTGTGTTGTAACGGCGTTGGCTCTCGGCGTTGGCGTAGAGCTCGGTGCTGAGGTCGCGG
CGGTTGCGGTGCAACTTGCTGATTGGCTCGTCCAACTGCAATTGGGTGTTGTGCGACCAC
GAGCCCTTGCGTGGCGACTCGGCGACAAAGGTCTACTTGTTCGAGTAACCGTCC
>TeaL_73731
TTAACATGTCAATGTGAATATTCATATTGTCAACGGGCCGGGCCCGCCCCGGCCCGACTC
GAATTTTTCCGGGCACCCACGAGGATCGACATGGGCCGGGCCCTACACATTGACGATATG
AACATTCACATTGACGGTGTGAACATTCACATTATGGATATTTTGGTAATTATGTCACCC
ATAGGACTTATTGAAACATAAGAAAATAATGTGAACTAAATGGAACATAAGTAGATGAAA
ATGGTATTTTGGTCTTCTTATCTCAAATAGGACCTAATGGAATAGTCAAAAAGAATATGG
GTTGGATGGAATAAAACTCTTAGAAAGTGGATTTATCAAAAAAACTCCCTTTTTTTATGG
TTATTCTTAATGCATTAAAGTGTTATTATGAGGGTAAGACTTGGGAGTTGGGAGAAGTTA
ATAAATGCTAAGATTTTTTTTTTTTAAAATCAAAAAATCAAGAAATTTAGATTGGGAGAT
TGGAGCTCCCAC
>TeaL_73732
GAATACAGTGAACCTCTTGAAGGTAAGAGCAAGTTGAGGTTTAGTATTATCATTTACTTT
TCCCCATTTTTTCAACATTTCTAGTTCCAATTAGCAATGAGTTATGGTCAGCACTCAACA
AACTCTGAATTCATCTTGCTGGCTGGTTGCTTCATGCATTGTATGATTTCATATGTCCTT
GACTTTTATATGTATGGTTTCTGATGAGAAGTCCAACAATAAATTCATCTTTCAAAAGTT
GGTGAGTTTATACTTTTGAAATTATAATTGCCAGAACTCATTCAACATAGTTGTTTACAT
TGTTTGTCTGGAAGAAGAGTAGGTAGTGAAAAGTGAAAAAGCTAAAGGAAAACTGTTTTA
TGCTTAATGCATCAAGATTCTACAGAATCCTGAGTCGCTTAAGCTGGTTGTCTGATATAT
GATTAATGGCCATCGAGAATAGTGGAGG
>TeaL_73733
AAATCTTTTTCTTCACCCACTAACTATTCACTGGCCTCTATTGCAATTAACAACTCAAAT
CTACAAAAGGTAAGAAAATATATATAGCATGTATGTATGGTATTGAAGCAAGAGAAGAGT
CTAGAATCAAAAGATTTCTGAAATGAAGTAGAGTCTCGACTCAAACGCATATGGATGGTT
TGTTTGTATAGAAGCTATTGAATCGATTAATAAGAAATCAAAACACCCAAAATCAAAGCT
CTGGTCATGTGAACAGTTTTAAAGCATAAATCGAAGACTTAGATTTGTTTATTCAAGATC
AAAACAAAGAGAAAAGACTTCTAAAGTCCGTCAAAAAAGAAGAGAAGACAGAGACAAGAA
ACGCGGTGAGTGAGAAAGAAAGAGATCATGAAATCACACGAAACTGCTGCGAAAATACTT
CAGAAATAAATCAGAAAAGCGGTTAAGAGTATAAATGCAAAGAAAAATCGGGGAAACGAC
GAAAGAAAGTCGAAATCTTGGGTGTATTCACACTGTTTGGTGCTGAAGAAAATTCAAAAA
CGGAAAGAAAATCTGAAGGAAACACCCAAGAAGTACGTCCGATTCTTGAAAGAAAATAAA
AATCCCAAAAAAAGAAGAAGAAAGAGAAAG
>TeaL_73734
TTTTTTATTTTGTCTCAAATTGGTCCAATTGCTTCTAATTGTTAGTATTTTTTTATGGTA
AAAGTGCACATGAGTGGCACGTATCATATTTTTAGGAGAAAATTTGTTAATTTAATCAAT
TTAATGACTCAACCTCAACCAATTCAATGAATTTTTTTTGTCAAAAACCCTACCGACATT
ATTGATTGGACTAAATTGACTCAAAATCTAAAATTAATGGTCAAAAGTGAGCCAATTGAA
ACTGTAGAGACTAGAATGACACAAGAAACAAAATGTAGGGACTACTAGTTTAATAAAAAT
TGAAAAATAAAGAAGGGGCGAATGAAAACAAATAAGAAGGTACTATTAATTTCTATTCAA
ACTCCTGGCTACGTCCCTGGTTGCAACATTTATATTGACATGTCAAAAGGTCACTGTGTA
TATAATATATAATAATGCCAAGTAAAGTCACCATCTTTAATGTTGCAAACCTGCGTTGTT
CAACTGCTAACAGTCAAGAACTCATGACATCCACATGTGATACTAGGTCAATTTACAAAA
TTATTTTATCCTATCCAATCTACACTCTTCTTTCCAAAACTATTTAGGAAGAATTTCATT
ACTCTGCAATAAACATAAACATGAAAAGAGTGAACTTCAATAGCTTGGGTTAAAATTTGG
TCGCAATTCAAGAAATATTGAACGTTAAGTTGAAGGAAAGGTTTACATCTTTAAGAACAG
TGTTGTGGTAGTAAACTTTAGAAAAATTGGAAAGTAGAGAGGGGAGGAATGAAAGAACAA
ATGAGAAGGTACTACTCTTAAATGTAATTCAGAAAACTCTTGGCTACATCCTTCATTGAA
ATATTTATATTCATCTGCCCGAAGGTCAATACGGATATAAAATAAAATAATGCAAAGTCA
CCATCTTCAATGCTGCAAACCTGTGTTCTTCAACTGCTAAAAGTCAAGAACTCATATCAC
ATCCACATGTGATACTAGGTCAATTTTCAACATTTTTTTGGTTATCCAATTCTCAAGCAA
GTACACCACGTCATACAATTTGCTATGAAACAACAATTGCAACCAAGTGCATATTGACCA
ACTCTTTTTTCTTTTT
>TeaL_73735
CCCGAAGGTCAATACGGATAAAAAATAAAATAATGCAAAGTCACCATCTTCAATGCTGCA
AACCTGTGTTCTTCAACTGCTAAAAGTCAAGAACTCATATCACATCCACATGTGATATTA
GGTCAATTTACAACATTTTTTTGGTTATCCAATTCTCAAGCAAGTACACCACGTCATACA
ATTTGCTATGAAACAACAATTGCAACCAAGTGCATATTGACCAACTCTTTTTTCCTTTTG
TTCTGATAAAAGGCTCTAGAGAGTTCTGAAGTGGGGATTACACACTTTTTGTGGGTTCCT
TACTTCCCATTCTCTTTGTTGATTATCTTTTCCATAACTTGCATGTCTGAGACTATCAAG
TGGCAATGTTTGAACTAGGACATACAAATCATACCAAACCATTATCAATTTCATATAATA
GGATAGATGCCTATTTGCCTCCTCAATTTTGCTTGAATATAAAGAAACCATCAAATAAGA
GATTAGCTCTCTATTCAGTCATAAATTATTGAAGTCCTTCCATGACAGACCAAATAATAG
ACCATCCTACCTGCATACCTCAACAAGAAGAGTAGAGTAATGGACTATAGTAGGTTGCAT
TTGGATTTATGAATTTCAATTCAAATCAATTGGATTTGGCATCATTCATTCAAG
>TeaL_73736
AATTGCCTTATTTGTTAAAATCCTGACACCAGAGGGGAAAAAATAAGTTGCAAACTTAAA
TTTAAGGATTTTATAATTCAAATCTAAAAGCAAAGTCATATCTTATACATAAACATCACA
GATCATCCACATACAACCCACGTGTCCATACAGAGCCATATCAAAAGGAGTGACAAAACA
GTCTAGCACAATTGGGTTTGCCCTGGTAGACCCAGAAAAAAGTAAATCATGCCTTCATTT
TACATAGCATTCAGAATGGAGTCTACATCGTTATCCATGAAATTTACTACTATAGGTCCA
CACCTGACATGTTCAGGATCATTCTAATTTTTTCCTACACAAGTCAGCTTCCTTATATAG
AAGTTCATTCTTAGAGCTATGTTAAAATTTCCAAATTGCATGGCAAAAAAAATTATAATG
GCTACTTTCCAATAAGCTATTCACATGCACACATGCACAACCAAAGATAAGAAATACATA
GATGTACAACCATTGTCAATATACCATAGGTTCAAAGTTCAGAGCCCCATGCCATTGGTT
TTGCCTTCTCAAGAAGCACAATGACAATTATAACGTGGGTTAAAGAGTTATAGAAACCTG
C
>TeaL_73737
CCCCAAAAAAATGTTTGGAAACATAAGCCAAAGCCTATATAAATGCTTCTAGGGCTTTTC
CCGCTTTTGTTGATTACATCAAACGTTTTCACCTAACATAAATATATACATATATATTTA
TATTATTAATTGATGAATAAGGACACAAATGTCTTATTCCAAAAAGCATGAATACTTCTA
AGAAGGTGGAGTGTCTGACACCTCTGGACTAATGTAATAAAACAAATATCTTAAATGTCA
GTCCTATGCTTCAGAGCCATATGTTTTCTACTAAACATTCCATTAATTTAGGCTATTAGT
GGCCTTGGTCTATAAATAGGTGATGATGTAATCTCATTTATAGTTAGTTTTAAATTGAAG
AATATAGAACTTGGTGAGCTAATTGCTCTAGCTCTCTCTATTTTGAATTTGATTGTAAAT
TTTGGTTGCATTCTCGACACTTATCAAACAACTATTCAAACATGTCCTCTAAATTTTTTA
ATTTTTTTAGACTCGAACACAAATGTTCA
>TeaL_73738
CACCAACACTTAGGCATTGAAGAGCAACTCTCAAGCACACTTAAGAGGATGAAAACATGG
ACAAATGGCATGCATTATAAGCTCTGAAAATCAAGTCATGAAAGGTGCCAAACCAACTAG
ACAAGACAAACAAGGCATGCAAGCAAAGCCAAAATTCAAGGCAAGCCAAAGGTGTATTGA
ACTACACTTAGCAAAATCGAACATGGCATGAATTAAGCAACCAAAATCAGAGTTTTAGCA
TATTAAGACAAAGCCAATAACACATCTAGGTGGCATCTAAATGGCTTAAACATGCAAGCA
TGCACAAGGGCCTAAACAAGGGACATAAGACAACAACCTTTTAACA
>TeaL_73739
GATCAACCAACAGTTCAGAACGTTTTGCACTAGGAGATCGTAAACCACTGCAGAAACCAC
AAATATAAGGCAATATCTCAATCTTTTCTCAAGTAGCTATAGGGTGAAAAGTTGAAACTA
ATTATGTTCCACATTTTTAATTTCACTAATTTAAACCCTAAATTTTTAAACGGGGCCCAA
TTCAAACCATCCAATCAGGTCTGTTTAAATGGGTCCCAATTCAAAACATCCAAATCCAAA
AAAGGGAACACACCATAGGAGCTTGAAAAGAAAGAAAGCCACAACTCTTTCATGACAAAA
ACAACAAAATCCAAGAGCCTGTATTACAAGCGTGTCATACAAAAAATGTAGTCATGATAG
TATTTGCCAAAATCTGTCTACATTGCAATCATCCAAGGAAAAACAGGAGCTGTAATGAGC
TTCTCAATATACGTACCTCCACTTTACAGGTTCAGAAGGAATATTGATTGTAAATTTGCA
CAGGGAAGCTAAAAATGAGTTTAAAGGTTCTACAGCACGAAGAACCCCACATGCCTGAGT
AAATGCCTGATATCCCT
>TeaL_73740
AACTGCTAGCTTTAGGCCACAAGATCCCCACGACCATGACTGAACCAAAGCACATGTCCG
TGAGTTGGAACACAAGGCTTTGGTGGAGCCTCGATAACCTATTCAGTCTAAAACAACACT
CCAAGATGCTACAATACATGGCATAACAAGTGTGTGTCACAAACCTTGTGCCTAGGAGGT
GCACACTGTGTTGGCACTCATGCCATTTGATGACACTGTTCATAGGGCTCCCAAACATGG
AGACCTAAGACACCCCCTCTGAGGGCCAAAGGCCCGCCCCTAAGTTGCCTTTAGTTTGCC
CACTTTGGGTGGGGAGGCAGGTAAAAGCACACCTTACCCCTTATAATAGTATTTTGAGCC
ATTTGCTAACTAAC
>TeaL_73741
ATTGTTTAATGATAAAAATCAAATAGATAATTGTGTAATATGTATTAAAATCAAAAGTTG
TTTAACTAAAGTAGAGTGCTTCAGGAATTGCTAAACTGGGTTTGTTTACATCTTCTGTAA
GTTTTTATTTACATCTCATATTCATCTCCCAAGTAGTATTGCCCAAAGTGGACCGCTTCA
CCATTCAAACAATCAACTTGTTCTGGTTCCTGGTTTCCTGGTTGCTCAGTTTCATGGACT
CTGTCTTTTAGACATGAGTTTTTTGAGGTATTCGTGTTATTAAAATGCATTATTGTGTCC
CCAAGTGTTATTATTGTTTGTGGAAGCCATCATTCAACCTTTTTATGGACAACCCTCTAT
TTATATCTCTCTTTTAACTAATAGTACCAAC
>TeaL_73742
TTTATACATTAAATTTCTACACAACCTATGACATTCAGAAGAAGAAGTTGAAAGCATTGA
TGAAGAATGTTAACAGAATCAGTATCACAATAGATTTGTGGAAGTCGGGGCAAAAAATCC
AATATATGGTCATTACAGCTCATTTTGTAGACGATGACTGGCAATTACAAAAGCGTGTCC
TCAACTTTTGTAATGTACCACCTCCGCACATCGGTGTTGTCATTGCTGATGCTCTTCACA
AATGTTTAGTTGAATGGGGAATTGAAAACAAGGTGGCTACTGTTACAGTTGACAATGCTT
CATACAATGACGTTGCTTTGAGGGTCTTGAAAGAAAACTTTTCCATGAAGAAGAAATTAC
CATTAGGCGGAAAACTTTTTCACGTTCGTTGTTGTGCACATATCCTCAATATCATGGTGC
AATATGGCCTTAGTGAAATTGGAGATATTGTTGATGGTGTTCGTGAAGGTGTGAAGTATT
TGGTTGCATCAGAAGCTCGTCTTCTTCAATTTAATGAAATTGTTAAGCAGTTGCAATTGC
CTTCAAAGAAATTGATTTTGGATTGTCCTACACGATGGAATGGAGCATATATGATGATGG
CTACTGCATTGGAGTTTAAAGATGTCTTCCCTAGGTACCAAGAGAGGGATTTGGGTTTTA
TTTATGTGCCTAGCCTTCAAGATTGGATAAAAGTTGAGAATGTGTGTCAATTTTTGGCAA
TTTTCAATGAAGTTACAAATATCATTTATGGAAGTGACTATCCAACTTCTAATTTGTTCC
TTACAGAGGTGTGGAGAATAAAAGAGATATTGAATGAGAAATCAGTGGATGACAATGAAT
ACATTCGAGCAATGACTTTGAAGATGAAGGTCAAATTTGACAAGTATTGGGGTGAATGCA
ATTTATTGATGGCTATGGCTACTGTTTTAGATCCAAGATACAAAATGATTCTTATTGATT
TTTGTTTTCCAGAGATCTACCCAGAAGCTGAAGCTACTAGAAACATCTCTATGGTTCGTG
AGGCTCTATATGAGCTTTACAATGAGTATGTTTCTATTGACACCTCATCAAATACTGAGA
AAAGTTTTTTGCACAACACACGAGCAACTGGTTCAAGTAGTTCTATGCAAGGTGTGGGAA
AATCTGTTGTAACTGGAAAATCGAAATTTGAATCTTTCGTTAGAAAATTTGACACCATTC
AACCTGTGAAATCTGACTTGGACATTTATTTAGAAAAAGGAGTTTATATTTGTAACAAAG
ATTCAGATTCCTGTTTTGATGCATTAGAGTGGTGGGAAGTGAATAATCTGAAGTTTCGTA
TATTGTCTAAAATGGCGTGTGATATATTATCGATTCCTATCACTTCAGTAGCTTCGGAGT
CTACATTTAGTGCAGGTGGTAGAGTCATTGATCCTTATTGTGCGCCATTGTCAACAGAAA
CTGTCCAAATATTGTTGTGTGGAGCTGATTGGGTACGTGCATTACATGGACGAAAAAGAC
ACCGGATGTTGGCGAGCCATCTTTTAAAGAGATTTTGCTGCCTTAATGGTTTCTTCCTTG
TAATTATGACATCTTGACAAGATTTTTGGAGCTTTATCAACAAAATTGAAGGAAACTTTT
GGAACTTTTGGAGCTTGATTCAAGTGAAGACATCCTCAAATAGTTTCAGTCTCTCTTTTT
GCTTACTAAGAGAAACTTGCAAGACTCTTGTTCTATTTTTTAAGTGATGTAATTTTATAT
TTTGGAGTTGGGATATGGGAGCTTTATGTTTCGATTAGATTAGTTTTAAAGTTTGAATGG
TCTGTTTGCAGATTGCTAGAATAGTTATAGCAATTGAATGTTCTTGATAATTGCAG
>TeaL_73743
AACCAGCCTTAATTTCCTCTTAAAAATGGAGATTATTAATCGGTCACATACATATTTTTC
AACAAAAGTGGCTTTCAATCCAATCCAGCATTTCATCTCCATTACGGCCCACCCATCTCC
ACACTTCCAGTTATCTCTCTCTCTCTCTCTCTCTCTCTCTCTCACATTTTGGTTTCTCTC
TCTAGAATTGGGTAGTGGCGCGCTTCGCTTGCTTGTCCGCTTTATGCGCCAAGTTGGTAA
AGCCTCCTTTTCCCCCAATTCTTCATTATTCACCTTTTTTTAAGTCTCATCTCTCTCAAT
CTTCTTTCTCTATCTTTCCTTTTTCTACTTCCATTTTTATTCTTCTCTTCACTGGGTCTC
ATCTCTTTCTCATCAAGATTTCAGTTAGAGCCTAATT
>TeaL_73744
GGCCTTAATAGGTGGGCGCTTCTATTTGCAAACCACCTATTCTCTCAATTCACACTATTA
TCTCAATTTTTTTAATTATTATTATATCCTCTAATTAAATTACTTACACACCCCTCACTC
TCTCTCAATTTACCATTGTCGACTGCCACCTCCTCCCAACCCCACGACCGTCGGCTGCCA
CCTCCTCCAATCCCATCAACACCGGTTGCCACCCCTCACCTGCAATAGCATCATTTCCAC
CCATATCAACCCCACCACTGCCGGTTGCCATGTACCCCACTTCCACTGCCTCTCCCGTTG
CCCATGACCTATCGTACCATCTTCGCTCTGCAACAACTCTCCAGCGCCTCCTTTGGCGAA
CCTCTCCCATTGCGACCTCTCATTCTCTTCTTCGCTTGCTCGCTCTCTTTTTCTCTCTCT
TTCTCTCTTTATTCGATTGATCATTCATCGATC
>TeaL_73745
CCTTTTCTACTTTTCAGCATCATTGTTTTCCTTCTAATTATTTTTTATATGTGCTATGTC
TTGGCTGCATAATATTTTACTTGATTAATTTAGTAACTTCTATTAATATTCTGTTAGGAT
TAGTCCACCCATGTGATATATGTGGGTCTCATACATTTGTTAGGTTAGTTTAAGCATGTA
TTTGGGTTAGGATAGTAGAGTTCAGAATCTATTTGGGTTAGGATAGTAGAGTTCAGAATC
TATTGGGAAACCCAATGTGTAGGTTTCGGTTACCTAATTTTATGGAACTAGGTTTTTTGT
GGATAGACTATTATAAATAGTCATGGAGACTATGTTTTGGTGAGATTAAGAGAAGGATAA
AATAGCGATGTAAGGGGTGACAAAAAATACTGTGAAGGCACTAGAGTGATCAATGGCTCA
ACTACTCTTGGGCACGGGGTTCTAGTAGTGATATGGGTTTTGAGCATGTTGACCATCTCA
CATGTATTATCTATTTTTTATTCATAGTTGAATCTTTCTCCCATGGATGTTGGCAATTGG
TGCCGAACCACAAAAATCTGTGTCTAATTGTTTCTCTTTGGTGTGTGCTTCTGTTCACAT
TGGTGGGATGTGGTATAAATCCCATTCCCAACATATTCTTCGAAGTTTCCCTTCATTTAG
TTCAAA
>TeaL_73746
GTGATTCCATCTTGGTTTAACTTCATTTCAAAAGAAGTGCTGTTGGATGTTGAAGTTAGT
TGGACATTTTTATGCAGTTTGAAATCACATATCTATAGATTATTGTAAGGGAAGATTGAA
TTTATGGTTGTTAAGTTTAATCAGCCCCATGCCAAAATTGATGTTTGTTGGTGTTAGTAC
TAGTGTTAGATATTAAGTTAACAATTTCATGACTTGTATGCATAATTTTAGGGAGAACCT
AATGGCGTGAGGAGAGCATATTGCATGGCCTATATCCCCTTGGAAGCTTGAAGTGCTAAA
GGAGAATTTCATTGGCATGGAAGAAATGCTATGGAAGAGGTTCATCGGCATGAAAAAGGT
TTTGGACAAGGAATGATCAAGTTAGTATTGACCAAATGCTACATATAGGCCTAAGTTTGT
CAGCTTGGTCAACCATACCAGGGTTTCTGATCTATCATAGGAAGGTCTATAGTGTAGGTT
TAGTCAATCCCACAGTTTTGATGGACGTGGTTGACTATAATGAAAATCTCGAGAGCCCAA
AAGGGGTTGACCACAGTATGGTTGTCACAGTGGCTATGATCGTCGACCACAATATGATCA
GCCATGCAAAGGATACATTTAAAAAATAGTTGTTGGAGGCATGGCTATTTTTACCTATGA
CCCCTATCTGGGGTTTCTTGATGAAAAAAGGCACTTAGTGAGTGTTCATACATTTCTTAT
ACACCTCATACAGATATTCAGTGTGAATCCTACCTTAGATAGAGAGGGTAACCTTTATGT
CTTTAATTCAAGTCTTGAAAGAGCTTGCTCAAAGGAAGTCTTGAAATTCTTTGTTTGTGG
AAGGTATAATACTCATTCTTGTATTGTAGAATATACTCTATTGTGTATCATACACCCCAC
TAGTTTCACATAGCAATAATTTGGGCTTAAGGGTATTGGTTCTCCTTCTTGAAGCCAACG
TTTACGTTTTACATTGGGAAAAATCTACTTTACTACCTTGTGATATGATCAGGCAGCACT
TTACTTTCTCTATCTTTTAAAAATAGGCATATACCGCTTATGTAGTTTTGAACTAAATTG
GTACCGTTACATTTTTCATCCAAAGAGACAAAAATTGTGTCACACGAGCCTGTTTATAGA
GCAAAGAAAAGATTTTTTAAAAAAGTTAAGGGTGATTCTACTTACACCACAAAAAGAACT
CATTACACCCGTCAATTTTATTTTATATCACAATATTATCTTTTTTTGTAAAATTAACAA
TTGATCCGTAAACCCGAAAAATTGCACCAACAATTTCTCACCCCACCCAC
>TeaL_73747
TTCATCCATGCAGCTGAGCATATCATTCCAACAGAGCAGGGCAACCCCTCCACCCAGCAG
ATCAGTTCAACCACCAAGCCCTTATGTCATCTACCAAGCCTTACAGCCAACTTCAACCCT
ACATAGCATCATACAGCCAAAGTAAGAACAGTACACCTCTGATTAGTTCAACCATTTAGC
AGAGCTTCATCCATACAACTGAGCATAACATTCCAACATAGCAGGGCAACTCCTCCAACC
AGCAGATTAGATCAACCACCAAGTCCTTCTGTCATCCACCAATACTTACAGCCAGCTTCA
ACCCTACAGAGCAACATCCAGCCAAAAACAAGAACACTACACCTCTATACTGCAGATGAT
CACCTACAGCCCCACACTACACAACAGCTCCACCAGGCCCCTCACAGACACATCCAGATC
TGGCTTA
>TeaL_73748
GAAACTTAGTCGGGAAAACACTTCCCCCAAGACCTCTTGCCAGTAAAAATTTCAACTCGA
AACTCCTTCATTTGGATGCCCAAACAATGCGCCAAAAATCTGCACTGTTGGCTGCTGCTG
GCCGCTGACAGTGGGCTGCGGCCTTGCTGCTTGCTGCTGGTGCTGGCAGCTAGCGCTGGC
TGTTGGCATGGGCTGCGGCCTTGCTACTGCTGGCTGCTGCTGGCCCGCATGCCCTGGGCT
GCTTGGGGCCAATGTCAAGCCACATTGAGGCACTTCCAACGGCCACTCTTGAGCACTCAA
ATGGGCACACCATCACGAGCTAAAC
>TeaL_73749
TGCATAAATTGAATTATTTAATACCAAGCAATAATATCAAAGAAATAGTACATTGCAGAT
GCATTTTTAAAGGATAAAACAGACACATGATACAAGAAAACCTCATTTTCAGCAGTCATA
AAGTCTAGCCTACAAACAAAACATATATGCCAAATAAGGAATTTGAAATTCTCTTTAGTA
GCTAACAAGAAGTTCATGTAACAATGAATTGATGTGTCAATCTTTTAAGGACATAACTCA
TGCCAAGGTTAATTTTTTGTTTTAAAAAAAAAAATGTTTTATGTAATAGGGCAACTTGGG
TCAATCTTTTCAGGACCTAACTCATGCCAACAAAAATAACATATGGTAACAGCATCCCAA
GTAAGCTACAGTAGCCACAACATAGTATTGCAAATGCATTTTTCATGCCACGTTAGGAGG
TTAGAATCAAACTTATGGGCAACCTACCAGCCCCTTTTCATCAACTGAG
>TeaL_73750
GGTATTGTTGTCGTTTTGTTGTATTGTTGTTTTAATATCCACCTAAAACCTATTTGCCGT
ATTCTCTTCTCTTCTCTCTGTCTTCTAACCCTATCCACTTCACATTTTAACTAGCACAAT
TTACGGTCACTTAATTCTCAACCATCAAAGAGAAAATAAAACAAAACAAACAATACAATA
CGAATTACAAATCCAATACCTCCCTGCATTTCAAAAAGCTCGCTCCAGAAACAGATGTGC
ACAGAAAAATTAATTTGTTGCCCAAATTCATTTTAGGTTATGTTAATCACCCAACCAAAA
ATGAATTACTTCAGTGGCATATTTTTTTCTTTCCACTCTATAATACGGCAACAGTTTTTT
AGGTACAAATAATAAATTGAAATTAAGCGAAGATAGTGTTGATAATTTGCAATTCATGTT
ATGGTTAAAGGCAGGTACAAACAGAAATACCTGCTGTTGAAGTATCAAATTAAGCCTGGG
>TeaL_73751
TAAAAGAAAAGAAGGTGTGAAAGAGTGCTAGTGGGATTGTGAAAGGAATAAAAAATTAAA
AAGGAATGTGAGATTCAAATGTATTTGGACGGGGCCGACACTAATGGAAAAAAAAGATGA
AGGGTGTATGGTTCGTTTTCTGATCAAAAGATGGATTAAAATAAATATAAAAAAAAAAAG
AAAAGAAAGTGGAGTGGGGAACAGGAAGGGAATTTAAATTGGAAAAAGGAAGAGAGAGAG
ATTAATAAAATATAAGAGAGTAATGATAAATATGATTAAGTGGGTCTGGTGGAAAGAAGG
AACCCATAGAGAGAGATAAGAGATTGAGTGGGTGCACGGTCTTTTAGTAAAGCCAAGCAA
GCTGGATTCAACATATCA
>TeaL_73752
CACCAATGGATTTTAGGGATGGGATAGTACTCAAGCTTACAACCAACACAAGCACAAATG
CAATTTTCATTGAGATGTAGCTCAAGCCAATGCAATACTAAGTTGTTTGTGCCTATTTCT
AGTGTTCCATCTCTAATTCAATCTCTTCCCTTAAACCATATGTTTTTAAGTTAATTTTAA
GCATCGTCTAGGTTCAATGCAAGTTCTAAACATCCAAATTGAGGCCCGGTGTGTGTAGGT
ATGAAAAACAAGTGAAACAAGGCTATCGAGCCTGTGTGGATTGTTGCAGGCCCTTCAGGG
CATTGGGTCGCACTTGCAGGCCCTTCAAGTGAAACTCAAGAGCTGGGATTTCTATTTAAA
AACTTTAAATTTCATCATTCAAAAGCATGGAAGAGCTTGCAACAATTCGCACATGTGGCA
CAGACAAGATAGCCTTGTTTCACTTGTTTTTGATACCTACACACACCGGTCCTCAATTTG
GATGTTTAGAACTTGTATTGAACCTAGAGGAGGGTCAAAAAATAACTTAAAAACAAATGG
TTAAAGGAAAGAAATTGAATTAGAAATGGAACACTTGAAATAGGCACAAACAACTTAGTA
TTGCATATGCTTCAGCTACATCTCAATGAAAATTGCATTTGTACTTGTGTTGGTTGTAAT
CTTGAGTACTATCCCATCCCTAAAATCCATTGGTGAGTAGTATTATTTCGAAGTTATGTC
CGAACTCATGTATTAAATATCAACTATGCTATGTTTTACTATACATTGACATGTTTCATT
ATGAATGGATATCCTATATTCTTGTATCAAATTTATAAAGATGGCATCCTTGGGTTAGTC
CTAGCGACTAGAGGATCCTAAGTGTGCAAGTAGCGCAATGTTAGAGATCTCATTTGCCAC
CTGAGGGCAGGTTCGTCTAGTCGGTTTTGGGCCAGTTAGTTCCCTTGCCTTGTCTTGCTC
TGTTGGATGTGCATTATCATGTATGGAAAGTTAAAGCTCTTGATAAGATACAACTTGTTT
TGATTAAAGCTCATGAAAGCATATGTTTTGAATTGTATAAAACTCTTGTTTCAATAACCC
TAGTGTTTTGAAAAAAACTATTGATGTTTATTCATTGTACCACTTTGTTATAATACTATT
CACTGGACTTTGGATCACCCCCTCTTCCTATATGTATGTAGGTGAAGAAGAAGATTAGGC
TTGAAGAGATCATAGTTGTGGGCATATGAAAACTAGTTGCAAGCCATACTTGTCGGAGTT
TAAAAGGCCTTGTAATTATTAGCTTTGGAAGAAGGATAAACTATCTTGTAGGCGGTTGCA
TTTTTGTAAGCTTTGTACACACGTGTAATATTGAAGAAGTTAATGTAACTATTGTATGCT
TCATTTCATATACTTATGCACATGCTCTGAATGGATGACTGAAATGGATTAAATCCGCAA
AAAAGAAATTTTAGTTATCAAAAACAAGTGAAACAGGGCTATCCAGTCTGTGCCCGCATG
TGCAGATTGTTGCAGGCCCTTCAGGGAATTGGGTTGCACTTGCAGGCCCTTCAAGTGAAA
CTCAAGTGCTGAGATTTCCATTAAAAAATTTTAGATTTCATCATTCA
>TeaL_73753
TCTGTTATTATGTAAAGTGATTTATTTCACTTGCTTTCATTACATGAGTTATTTGTTTTT
TACCATTGCATCCTACGTGAAAATCAGTGGTACTATTTTTTGGAGCTTACTTGCAACTAT
CAAATATGTTAGTTGATGCTCTCATCCAAGAACAATGGGTTGGCATTTTCTTCTTAGAAG
CTGGAGACACAGAGAACTCTTGTGAAAAATCACAATTCTAAAGCAATAGGGCTTAACTAA
CTTGAGACATTTCGAGTCTTCAACAAAATTGGACTGTTAACATATTTAGGGGTTGTTTGG
GGTGTCCTAAAAAAGTGCACTTTTTGTCTTTTTACGAAAAGATGTGCAGAAAAGTAGAGA
GGTGATGTGATGGAAAAAAGATAAAAAGATGGATTATTTG
>TeaL_73754
AAAAAAGCATGGAGAAAACTGTCATAACCATTTAGTAAATTAAAGGAATACATCAGATAA
ACAAAGCAATGGTGTAGCTATGCACCAGATTCAAACTAATAATGATGCATTATTTTATGC
TGAGATACACTTCAAAAATAGTATTGTAAAAACTGCAGGTCAACCGCATGGCTCAGGCCC
AGTACTTACCAGCAGTCTAAAACACTATTTCGGCATCCTGTGTTAACGAAGTAAGAAAAA
GTTTTACCTCAAAATTTTCAGCAATTTGTTTTTATTTAGTTATTTTTATGGATCAGCAAC
AAAGAAATTTTGTTATTATTAACGAGTAAAAATATGAACTACAAAGACAACAAGAAAGAA
AACAATGCAGAGAAGATGTCCCTCTAAAGATGTCACTTCTGGTCTATCTGAAAAGAGAAG
CAGAGAGGTTTTTAAAGAAATATTCGGTTCCAAAAACTTCAGAGAGTGAAAATCTTATGG
ATCTGAAAATGTCTGGCCAAGAATTGAGATCGTGGCCTCTGGCTTGGTGTACGTCAAGTA
TTACTTGAACTTGCTCTCTTAATTTCTAATAAAAATTATTATATAATCATCTAAGGTAAT
TATTTCGATGGGTATGGGGACTTTA
>TeaL_73755
AAAAATGCTACATATTCTTAAAAAAATACAACTTTATAACTCTCACTCACCTATGATTGG
TCTAGGAAGGAAAGAAAAAAAATAAAAATATATGATTGGTTTACATCATTTTGAGAGTCA
TGGAGGTTCCTAATTTTGGGGGTTCCTGAAATTTATTTGGGTTACTAATAAATTGGTGTT
TTATTTAAGTTTCATGTCTTCATTTATGAATTTTTCTCTTTCCCGTGAATTCATTACCTA
CTCTTTGAAAAGAAAAGAAAAAAAACAAAAAACAAAAAATTTGAATACATTCCTCTATAA
TTTTGATTTATATTTTAATCTCATAATTAATTGTACCGTGCCTTCAGGCACGGGTATTCG
CTAGTAATGAAATATTAGAGTAAAGTATCAGAAATGTGCCCTTATATTGCTCTTTTTTTT
GTTGAGTGGCTTCTAGTTTCTAACCATAATATCCTTTTCTTTCAAATACATTAATAAAAT
GGACTGAAATCTAGCTATGCTCTCTTTTGTTTTATATTATGATATCACTTATCATAAGAA
TGTGTGCACTTTGTTAATTTTAGTTGGGAAATACTATTCACCTTCTTTCGGTATTTTCTT
TTCTTTTTGAGTAT
>TeaL_73756
CGTCTCTGAATTTTTTGGACATAAAGAGTGTGACATCCTGCTAACCAGAAGCCTATACAA
CCCCTACAAGGAAACAAAATGATTGGAACAATAAAATCTAATAAATGAAAGCAAAAACTT
AAATAATGGATTTCGAAAAGCCGTCGGTTTGCTACCTTTTGAAGTGATTGTGACACGATC
AAAGAACTCAGTAAGATTTTCCACCTAAACTATTGAAGACCATCAAATTATACTTGTTAT
ATTTTACAATTTAAGGAGGATCTTGATCAGTCATTTTTCAATCAAAAATTAATTTGTACT
AGAATTCAAATAGGTGTTCATGTTAAACATGATTTTAGTTCAATTAATTTGCACATTTTG
TAGAAGTATCTATTTATCTTTTGTTCACGTATTGTCAAGGTTCATGTATTTTTTTGTTTC
TCGTATTCATGGAATGAATGTTTCTAGGAAGATTTATGTATGGTTTATTGGATGTAGAAG
TTGCATTTATTTCTAGGCTTCACCATTGGATCCTATAACAG
>TeaL_73757
TCCTTGAAGGTCTCGCTTGGACTGTTTAACCGAACAAATAAGTTATTCACAAGAAGAAAC
AAACAAGTAAGCATAGTTTTATACAGATTCATATGATTAGGTCATTATGCTCTATCATGC
AGTAAAAAATAAGATCCAAGTCCATATCTTCAATTACGAAAGAACTTTACCAAGAGATGT
GCAATGTATAGAAACACAGTATTTATTCATCTTCCCAATGCTTGTTCCCATGTGGTTTGG
GGTGATATCAAGACTTACACAATACATCAGTAAGAAAATTTACTATTACAGGATTGAGGT
TCAAAATATCATTTCAAGATCACAAATCCTGTCAAACCATATTAAAAATTGAAATCCTTC
ACCTGACGCCCTTTTGAAATATCAGTAAGGTAAAGACAGATATTATCATTTCAACATTAC
TTTTCAATTTCATCCAAACCACAGTGAAATCCAGAGATTTGACTTCTGTATGAATATTAA
GACGACATTGGAACTCTTCTACTCTGCTTACAGTAGAGTTATAATCAATGCTTTACTTCG
AAGTTCTGCATAGAGAACCATTGCTAACACATGTACTATTGCTAACACATGAAAGAGATT
CTGTGAGACTTCTCTATATTTTTTTTGGAAGTTAGAAAATAGTCCGAGTTTATCCACCAT
ACTTCATTCTTTGGCAGCTTACTCTTAGAACAGTAATCAAAATGCTCGCGGCCTGAGATG
TTCACTTTGCTTACTGTGGCTCATGTGTTTTAAAATATGGCTTTTAAACAACATGAGAAG
CTTAATTGAGAGAGAGAGAGAGAGAGAGAGAGAGAGAGAGAGCAGGACAAAGAGCTCTCA
ACTTATAAAGGAACT
>TeaL_73758
GGGGCAGTCGCTTAGCAATTTCCTGCCCAAAAAAAAAAAAGTATGAGCTCCAACTTTCAC
AGGGAGCATGTATCCATTTGACATGAAGATAATACTACCCAAGCTTTTCAAGGACGATAT
CATAGGATCATTTCTAGTTGCAATGTATGCAATGTCTGAAGTATCCACTACAACTTTTGA
TAATTATTGTCAATAATTAAAAAATACATATAATTGATTTAAATTATCATAGTACTAAAT
GCATGAGAAAGGGGCAGCCAGAAGGAAACAGCTAGAATGTTAAGTCATGAAAATAAATAC
TCGAGACAATTCAACAAAGCCCCAATGCAACGATTTGGGGAAGCCCTGATAACAACACAT
TGTATAACATAAGTTTCCTAAAACAAAAACAGTTTGTTACACAGGAAGACAAGAACCAAT
GATGTTAACATTTAAGTTTTTTTTATTTTTGAAGTTTACTAAAATATGTTGTTCAAAT
>TeaL_73759
CAAAAGCATCTTCAATCGATTCTAGTGAGCTTGTTTGACTTTGTTATGCTACATGCTATT
TACTGTGGTTGATCAATAGGTATATAATTGATCTTCCTGGATGTACAAAATTGTTCATGC
ATATAAGTGACTTCTATTTGCAGAGAGCATGAGCTCAGATGGATCATTGAGGTTCATGGA
CGAAGGATCCGAGACTTCAGGTATAATTTCCTCTTATGCAACTAGTTGGTACACTAGGAG
GCCAATAGTTTTGGGTATTGAGATAATGGTGATTGTTAAATTCTGTTCTAGTATTTTTGC
TTGCTGCCAACACAGGTAATGTAAACTATAAACCACTTAATATTTGTCCATTGTTCTTAA
GTCTCACCTTTTCAGTGTTTCACTTGATATGTTTGTCGCACTTTGTTATTTTTGCTTTTG
TATGTGCATGTGTGTGCTAGTGTTGTCCATGCTTGAAATAGAATCACATATGCCACCTTT
GTTTGGCCGGACTGTGCATGGGATTCGACTAATAATCTCACAACAGGTTTTAATTGTACA
GGATTAGGGAAGACAGTAATGAAGAATAATGTACACTTCATAATGCCTGTAAAATTGGTA
ATCCATATCAATGGTGCTGATGGCATTGCAACTTGACTACACCTTGGCAACAATTGCCAC
ATCTAGATAGCTTAAAACTACTGTTGTCATATATATATTATATATATACAGAGAGAGATC
CTCACTGTAGAGATGGAAAAATTCATCTGCTCCCCTTGTCCCAAATACAAATACACATTC
ACTTAATCACGTCAAGATGAAAGTTCTTCTTTGGGAGCTTTTTAGGGTTTATACATGCAT
TGATCTAGTCAAAGAACATGCATTAGAGTGATTACTTGGGTTACTAGTGTTTCTTGGCGC
TTTGTAGATGGGCATTTTTGTTGACAATGCCTTTTCCACCTTGCCTTTGAGAACAAGCCC
ATTTATTACCTGCGTGCTTTCAACCAACAACTTTTATCCCTTGTGGCTTAGCTTGGAAAG
ATTTTCAAGGCATCCTCAATACGATATGATACCTCTGTAGCAAAACGAGTCCTCATCCAT
CTCATAAATGTACCTATTTGCAATATCTCTTATGACAAACTTGACTCATTATTCCCTTAT
TCTAAACTCCATTCACTGTTTAGCCACATGCACTGCATCTGCTTACTCTTGAGAAAGGTT
CTCTTTTGTTCGAAAGTATGTGTCCCACTACAGCTGAAGGACAAGTGATTTCATCTTAGC
AGTAGTATTTTTTTTGTTATTTTCTTTTTTTAGTGCTTGCAAGCCTCTCTGCAGTTGAGA
GCAAGCAACAAATTGACCAACAGTGGAAAAAATGAAGAACAATGAAGAAGAGATAATTGG
GGATCACAATCCCAAACCCACTCTAAGGCCTCGTTTTGGAACAGGCTTTTTTAGTATTTT
TTGGCTTTTTGGCTAAAATATGATATAAAAAAAACTAGTATGTTTGGGATGACTTTTTGA
CTTTTTACGAAAAGATGTGCAAAAAGTAGAGAGAAAAGGAAATCTTTGACTTTTGGTATA
GGTTG
>TeaL_73760
CTAAAATAGCCCACTAAAAGACAAAATAGGCTAAAATAGCCAATAAGATAAAATGTTATG
TCCAACCCATAATAATTTTACTTTTTATCTTACAATCATCAAATCAATTACAAAAAAAAA
AAAAAAAAAAAAAGGCCAACAAATCTTCCCAACAAACAACCACTATTTATGTATTTTCCT
GAATATATATATGTTTTTGTTATTCATTGTTAGGCTTAAATATAAACATGCAATTATATT
TATTGTTTTGTCCCTGCGTATTCACTTCCCAGGTTTGTCATATAGATGGGTCCACATAAT
GTGCTAGATTTTTGTACCTTGAATATGTGCCACAGTTCATGACTGTAAAATGTGTATCTA
CATGTTTGTAAGCCCATCTGCTATGAAGCACGGACTATCTATTTTAGTAGCCGTATGTGT
CCAACACATGTCTGACATAGACACCACTCGAACATGCCAAGACACCTGTCTGACATGCCA
CATGGCATGCCAAGTGTTATTATTATTGTTTTTTTATTGGACATGTTGGCGGATGCATCA
AGCACATGAGTGTCCTGTGCCCAAATGCGCGACATGACATGTTTGACGTTTTATTTTAAT
TTTAGAAGGGTGATTTAGTGGTCAAAGTAAAAATTTGGAAACAAGAGGGTCAAAATTAAA
TAAAAAATAAAACTTTCCTCTAATATGTTTGACTTTCAATGTCTACAATATGAGCCTTAG
AATTCATTTGAAAGAGACAGAGCATATCTCATTGAAAAAATAATCTCCCTATTTGTTTTC
ATTTACGTTTTTCTATGAAATTTTTGGTGCAAACTTTTGGTAAATGTTCACTATATTGTT
ATTTCTTAAACAAAATAGTGGGGCTTTATATATTTTTTATGGAC
>TeaL_73761
TTTCGTTGATTAATTCCTTCTTGTCTTTCTTTGGCTTCTCTTTTGTAAGATCCAACTTGT
TGCCACTCTTGTCAATGTTCTCTTTGTCCTTGTCATCATCCAAAAGACTATTGATCTTTC
GGTTTGTGGTTGGTGTCTTAGTTGAAGATTTCTTCATTGGTGTTAGCGAAGTGGGACAAG
AAAGCCACCAGATTGACAAAATCAATGCTCTCTTGGCCTGCTAATTGCTCAATGGTATTG
TTTTCAGAAATCACAGGGTGAGAACTAATTGGGTTTGCTGAAAACATCATGTTTTCTTCA
ACAGAAGGATCAATTGCAACCTGTACTGCAGATTCTATGGTTGCCGACTTCTCAGAATCC
GACTCCTCAGAATCTGACTCATCTTCTCCACAGTCGACAGTGTCGGGAGTTGGATGGTGT
TCATTCTCCAATTGCTTGGAATCAATTGAATGTTCAGGGTGATCAAAATTGATTTGTGCA
TCAATTGCTACCAGTACTGCCGATACTATAATGGAAGACTTGTCAGAATCCAACTCATCT
TCATTACTTGACTCAATATCAAGTTGATCAGGTTCTTCATTCTCCAACTGCTTGGATACA
ATTGAATGTTCAGGGTGATCAAACTCAACTTTTGCATCATCACCTAAGACTTGAACTCCA
TGTGCTTCTAAGTCAGTTTCTGCATCATCACAAGGGGCTTTCTCATCAGACAGCTCTTTG
GTGGCAAGCTCCAAATAGAGATCTTGACCATCATTTAGTTCTGGGTTAAAGCACTCAGAC
TCTTTGCTGGCTAGGTTTTGAGACTCAACGTCCTCCTCCTTCTGAGCTTCAGCAGCATCA
GAGACAATCCAAGTCGATAATACATCAGATTCTGTTTTAGCTGAATCTTCACTCACCAAA
TCCTCATCAACAACAGCTTCTTCACTTGACAAGTGATTGGTTTCTTGCAGCACTGAAGAC
TGCAGGGGAGCAATAACAGGGTCAATGGCATCACCGCCAACACCAACGCCAATGCTGCCA
GAGGATAGGACATCAGCTGAATCTTTCAAACCCAAATCTATGTCAGCATTCAATCCTTCC
ACATTCTCTGGCACCAAACAGTTAGTAGGGTTCTCAGTATCAAACCCAGAATCATCACAC
CCCTCTTTGTCTGAGATATCATCTTTTTCACCAGAAAGAATAACTGATTCACCATAATTC
TCACAACCCATTCCTGATTTTGTCTGTGAATCATCATCATCATCCTTGTTCTCGTCTGAT
TCATGGAACTGCTCGGAAATTTGTTGCGGTTTCGCCTTCACGTCGTCTATTTCCTGGTTA
TCTCCTATACACTCTTGAACATTATCTTCCAGTTCACTCACATTCTCTGGCAACAAATCA
GATTTTTTATCCGAAAGAGCTTCTAAATCATCAGTCTTCACAAGCACATCATCAGATATC
GTCTGCCGATGCATTTCCTGAACCTCCTCCAATGCTTTGCCAAAATCATCTGAATCCTCT
TTCACAATTCTTTCCACATCCTTGGACATTTCTTTGTCATTATCGTCCAACTCCAATTCC
ATCATTTTCTTCTCTGACAACCTCATCGTTCTTCGTGTGCTGTACACTTTCAGACCTGAA
GTCTCCTCTTTCTGATATTTCTTTGTCTCCATTTTCTGGCGAGCTGAAGCTCCTGTCGCC
CGCCTCCGGGTAATCGTTTCTTTAGGCATTTCAGGCACATTTTTCTCATTTTCCGCTTCT
TCATTCAATTGGGTCTCCATTTTCCGGCAAGTGGAAGCAACAGGAGCTATCTTTCGGCTG
CTTGGCATAGCTGGTGTTGTAGGCACATCAAACATTGCATTTTCCACATCTCCAGTGATT
GTTCTTCTTGTTCCGCGGCTTGTCCTAGTCAAAATCTGTGAACTTTCTGGCTCTTTTTGA
ATTACTTTTCGCCTAGTAGATGTTCTGCAACCAGTGCGAGGAGGAACACCCGGCGATGTT
TTCACCGTCTTTTCCGGCGACACAACAGAGGACTGCGCGGTTTCAGACTCGCACGGTTTC
AAGAGCTCTTCCATCCCTTCGACGATCTCAAGAGCTTTGAGAGCATCGGCCATGGCGATG
TTGGTAATGTTTGCTGGGATCTTGTTCTTCTTGCAGAGGGCTTGGAGTTCTCTCCTTGTG
AGGCTGTGGAAATCCATTGATGAGGAAGAATTAACGGTTTTGGTGATTTGATTGATTGAT
TGATTGATT
>TeaL_73762
TCTCTCGCCCTTCTCTCTCTCACTCACTTTCGTCTCTCTCAATCTCACTTTCATCTGGCT
CTGTAAACCCTTTTCTTTCTCTCACCTTCTCGTCTTTCAGTCTCAATATCTGTTAATCTG
TTGCTATTCCTATCATGGTGTCAGTCTCTCTCTTCCCCCTCTGTCTCATGATAAATCTCT
CTCTTTGAAACTCTAATAGATTCCTAAATTTTTTGGTGGTTTCACTCACCCCTTTGATTT
AAACTTGAAGATTTGAAACCCCCACATGAAGACGAAAACTTCCTATGGTTGCGACTCACG
GCTCATGACTTGCATGAACTTTAGATAAAATCTGAGTATAGGGTTTTGTAAACATTTTGT
AAGACTAATTTATTTTGTTACCCATCCACTACGAAGCACGGACATGGATATGGATACGGA
CACGGACACGGACACGGACACGGAACACGTCAATTTTTAAAAAATGAGGACACAGACACG
GCAAATTTTTTTTTTTATAAATATTTTTATTTTAATATACGTTAATTATTTTATTTACTT
ATTATATTTTTTAAATAAT
>TeaL_73763
TAACATCACATTTTGAGGATATTATCAAAGAAAAAATATTACAATAACTTTGATATGAGA
ACCTCATGAAAAAAATATTAATATAACGCTTATCTCTAAATAAAACTGCTATATAGTACG
TACAAATCTAAGTTGATACAGCTAAAAAAGTGGCACAAGAAGCACAACAAAACAATTGGG
CAAATGGCTACACAAAAAAAAAATTGCAAAAACAATTCGTAACCACAAGCAGTAAGGCCG
TCAGACATTACTACTAACAATGTGTGGCACTATAAAAGATCAAGTACTCTTACAAAAATT
TACTATTTAAATTTAATTTGAGATATGATCACTCAAACATTGGTGCCATTTTCTCAATTT
GGTATGACAATTGAAACCTTATTGAGAACATTAAATGTCATCAAGTGATGCTAAAAGTAT
TGCTCTCCTTTCTTGGTGGTGGATAAACCTTCCTCTTTCTTTCTTAATTTCTTTTACACA
TGGAAATGAAATTCGGGAAAAACAATTCTCTGTTACAAACTTATAATTGAGGGGTAATTA
GAGCAAATGCTTACAGGTCAAAAGCACGAGGCAAAACATTCCAAAATTTTTAGTTTATGT
TCAATGAGCCATAAGACTCAAAAGACAAGCATAACTTTTCAATTTTCTAGATCAAAATAA
AAATATATATATATAT
>TeaL_73764
CTTTCGTTATAGTTTATCGATATCTTGAAACTCAACATGGATTCCACATTTTGAATTAAA
ACAAACTATGCTCCAAATCCACGTAATAGAGAACTATTTCTACAATCAAAACTAGGGGCG
AAGGTGGGGAATGATCGGGGAGGCATTGGTGGTGGCAAGAAAGGTAGGGAAATGGAAGAG
ATACTGGGTATGGCAAAGGCGATGAGAGACGGTGGGGATAGTTTGTGTTGTCTCTCCTAG
TGTGAGATCGTGTTGAGAGCAATAAAGGAGGTGATGGTGGATATTTATATCCAGGGAAAG
GCTACGGTGTGCAACCCCTTCAAGAGTGCATACTATACGTATTCTATTATAAATTGACAT
AGTTTTATTATAAAATTTTGTAATATCAATCATAAAATGTGCAACTTCACCATAAATAAT
ATAACA
>TeaL_73765
AGCTTGCCATCAACTCTTACCGAGTTATCAATGGTATAATAGCCTTAGCCAAACAAGAGA
ATGCTAGGGTAACTTTAGCCGATATCCAATACTGCTACACCATGTGTGGCCTTAAGTTAG
AGAAAGACTACATTTACTACCTCAAACCGAGGTCCACAGAGTACAAAATTGTTGCCGACC
TCCCAGACTCCAACAAAGGAGCTGGGGACGATTACTTCATTGTCTCGGGGAACTGGGAGT
TCGCTCCAGATGAGGACCTCCACCTCTACCCTCTTAGCCGAACAGTTTTCGTAGAGGGTA
ATGGTAAGAGCCATGTGCTTATACTTACTTGTTTTCAAAGTCTTCAATACTTTGTTCTTT
TGTTCGTTCTAACGTTTGTTTTCCTTGCAACTCTTCCCCAGCAAGCAAAGGATTTCCGTA
AGTCCTTCTTCCCGAGCAAAGGCTTGAAAAAGCTGTTAGACGTGCTAGTTCACAAGCAGA
GAGCCCCCCTACTGCTCAACTTCATCCCGACTTACAAGTCGGTTCTTCCCGACATTCC
>TeaL_73766
GAAAGACATAATGAAAGAAAATACCTTTGATTTTTTTGTGCCCAAGGTTGCTGAAATTGA
GGATAGAATGAAGAACGGCTATTATGCTGGTCATGGCTTGGGCTCCGTGAAAGAGGATAT
AAGTCGAATGTGCAGGGATGCGATCAAGTAAGTTTAAGCTTCTCTATTTGAAGGCTGTAT
ATTGTGTATTTGGTGAATAACAACATTAGGAATGACAGTTAGGCTTTAGATATGAAAACC
ATAGGACTTTTATTGGTATTGGAATAATATCTCCTTGAGGTTCTGACTTAGTTCTTATGA
CAGCTGAGATAGACTTCACATGGAGGTTTCTTGTGAAAACTAATAGGTTGTTAGGGGATA
TTTCCTTTAGCATGCCTCAGCAATAAAGGGTGAGAACTGAAAATGCTTGTGGTCTGTTTG
GATTTTTTCCAGAACTGTTTTTTTGCTCTTCAAAACAAAGGAAATGAAGACCACTGGAAT
TTCGTGTGGTGGAATTGTTTTTAAGGACTGTTTTGGAAAAATTTCCTAAAAAGAGGCCTA
TATTTTGGAAACATTTAAAACAGCTCTATGAATTATGAGTTTTTAAAATCTGTATTCTAT
TGAAGCATATAAAAATCATGTCAAAATTTTTCATCTTCTGCATTTAATAAACTCACAAAA
GCAAAACCAAAATAAAAAAATGTGCAATTTAACCTATACGAAACAGGCCCCAAGGTTCTC
ATTTCCAGTTTTTGTGCATGCTGTGCGTGCATGTTTGTGTGTGATGTACCTGTTTAGGAC
ACAATACAACAACCTTGTCCGTGGGTATGATCTTTGAAGCCGTATATTTACTTTTTCCAT
ATATTTCAACAATAATTTCTGGCATAGGTGTGAAGGGACAAGTATCTTATCCACTTAATG
TTTCACAAGATACCTTCTCCATTTTTTTGATTCTTTGCATGTAGATATACCTAGGTACAG
AATAAGTTGTTTGGGCAGATAAACATCACTTCACTGTTAGTTAAGGAAGGAAAGAAGTTA
CGGTGACGAATTGTCCAATCAGTCATTTCCTGTGTCATAATATTTTGGTATTAGATGGGG
TACAAGGCTCTGATACCTGGACATGCAACTGCATCCAAGGCCTTAACTCGATTCCATGAA
ACTTAGGCCTCGTTTGGGAACTACATGTTTTAGCCAAAAAGTCTGCACATCTGTTCGTAA
AAAGCCAAAAAGTTACTAAAATAGCTTATTTCCAAACGAGGCCTTAGAGAGGATTTTGGG
CTACTGTACTGAGTGGCGTCCTGTCACTTTTGTGCAATATTTTGGAACATTGATACCTCC
ATGTTGTAGTTTCTGTAGCATTTTTATTGGCCTCACACTGGTAATTGATATTGCTTATTG
GATTATTTCCCTCTGCTAAATTTCTTTTGCCCTTAATTCTAGATATCTTGCCCTTTGATA
ATCTGTTGTTTCTTCCTTCCCTATTGGCACATATTATGTGAATGCAGAGCAAAAAACCGT
GGTGATGCTGG
>TeaL_73767
CTGGATGTCATTGCAAGACTAATGCAAAGAAAACTAAATAAAGCATGGACTCAAAATTTA
TAGCCCGTACGGAAACCAGTTGAGGAAAATGTAATGTGAGAAAGGGAAGCAAGAATCCAC
TGGATGTTTCAACAGGGTCTTAGGTTCAGGAATCTCAAAATCTGGTCCAGTCTGATTCAG
AAGCGACTCCTTTTAAATTGTCCAAGTGACAAAAAACTTAAATAAGAACTGTTTCATGCT
ATCAAAATTTATGTATTGATTCCCTCATGCATATGAGTGGTTAAAATCTTAAAATCAAAA
ACATAACCAAAGACAGAATGAAAGAGAATTAAGTTTTTTGTATTACAATTAGCCATCCTC
ACCATGGCAACAGTCAAAACACATCAAAATTTAAAAGCACAATAACTTTTGTAACTGATT
GACATTTTCATACTTGAGATATAGTGTTTCAAGATCAACAAATCACTTTACTATATCACA
TAGTTTCAGTTTGAAACTACTAGAATTCTCAATAATTTAATTTATAATCACAAAAACAAA
AATATTAGAAAACAACTTTACAGCCCCAAATAATAACTTTATTAAAGAAAAATATTGAAA
TTTCAAAAAGCCCTAGATATTTACATTATGGTTGTGTGGGACAAAATGATGATTCATGGA
AAGTCAATAATAGTATTAATGATTTAAGTGGAAATGAGATATGCAGTTTGTCTCTTTTAT
GAGAGAGATTGCAACCATTTTCCTCAATATCTCCTTGTTTTGGATATGTTTTTTTTACAA
GACTGAAGTTCAGTCCGTGAGAAGCCCAACTTCCCTTTTGTGCAAAAATATAACTACATT
GAACCTTCAAACTTGTTTGACTTAAAACACAGGCCCCAGTCAGCTGAACCATATTTTAGC
TACTAAATCTGGTTATCATCTTTGCCAAATAGTCTTCTGTTTTTTTTTAAGTTTTCCAAA
CAGCTCTTATGCTTGTCAAATATAAGAAAGAACTTAAATAGGGAAAAAGTAACAAACATG
TGATGCATGAGTCCTCAGGCATAGATGCAGAAAACAAAGACAGTCACAGACACATGAGCA
TGCTCAAGCAAGTTTGGATATTCATTTATAGAGATGGCAGAAGTTTAAGGAATCAATTAA
AATACTTAACAAAGTGGCAGATATATTATGCCCAGGTGCCAGGACTCTTCATTAGTTGAA
GATAACAACTTAAAATAGAAAGGGAAAAAAATAGAACTTATAAATGTGTAAAAACTAGAT
TAGATAGACAAAACAATATAGATAAAAATCAAAGAAATAGAAACAACAAACAAACTTAAT
AGCTTCAAAATAGATACTTTGCTTAATTTGATCCTCCCTCA
>TeaL_73768
GAAGCACATGTAATGCTACCACCAGTAAGTGTTATTGAACTAAAAAAATCATAAACTAGA
GTGCAATAATTTACAAAATATGAATTCAAGGAAGCACATGAAATACTACCACATGTAAGT
GTTATCTCCACCTCGCTCCAAAGATGATTATCTTGAGCCCCGTCATAAGAGAAGTCATCA
TCCAAATTCAAGGCATCAAGTTTGAACGTTTTGGCAAAGTGACAGAGTCAAAAGGTGCAT
GAGTTGCATCTGGCAGATAAACATCCCCAATTCAAGCATGGAGATTTGCTAACTAACCAA
GTTCTCTTATTAACATCTCCCTCTCTTGACTTCATGCTGCTGCAAACGTGCAGGCATGAA
GGTGAAAGCCCACCTCAGAATCTGATGCCCACTGTAGAACAGAGGACAAATTACTTGGCT
CCGTTAGTATCCGGAATCCTTTTTCCTTCACGTTACCACCTCTTGAATTTAATGATTCCC
TAGATGCACTGGGTGTGGAACGATAAATTGGCTTAACAAGATGGTGCAACTGTTTTGGGA
TACGTGATGCCGGAAATATATCCACATAACCTGGGTCAGTGATAATATTCTCATTGAAC
>TeaL_73769
GAAGGTTTGATCATATGCATAACACTTGTAGGACAGAAGTTGGGCAGATACGAGAACAAA
GTACAACCCCAAATGTAAGTTCTCGAGCGCCCAAGGCTACCAAACAACAACATGATGACT
CCAAAAAAATTTTTTAAATTTTTTTTGATTGGCATTGGGGTGTCCAGATTCAAAGCCCAA
TTAATCCTCAGGGGCTCACAAGCCCTTGCAAGGAGTATTCAACAAGTGCACCATAGTTAA
TTTACGAGTTTTTTCCCAATCCGATGGCCAAGAAATTGTTAGCACCTAAAAGATTTCAAT
CCCT
>TeaL_73770
CCTTTTTCTGAGCATAAACTGCCCGGATTGTCTTCTCAATCATATTTTTACTAGAACGAG
CATCGTTAGCTTCATCATCAGTTAGTGCAGAAGACTGGCTCTGAAAGGTCCAGAAGCATT
ATGTTAAAATTAGTTCAGTTCTAAAAATGCATCAAATTTGGGCACTAATTCTTCCTGTTG
GTTTACGCAGGTGAGTAGGACGAGTTGTAAAACACATATAATGTAGATGGATAAAGCATG
AAGGCCTTGACTCGATCAACAAATTATCTCCTTCAGTCAAATTTTGTTTAAATTTGCAAC
AAAATCCTTCCTCAACTAAGACACTACAAACAGAATTCATAAGCAAATAAAAGGTCAATT
CCTTTAACAACACAAGATGAAGAACTCTTACAGAGTAGTCATCATGCAACTTTGATAGAT
CTTTTTGGCTGAGGGACGTTCCTAGGCATCTATGACTTGAAGCTACGGGCTTCTGTAATG
AAGGCATTCCACTGCTGAAAGTCCTCATATTTG
>TeaL_73771
TTTTTTTTAATTTTTTTTTAATGTTGTTAGGAATTGCATTTTTTGTTAAATTAAATGTTT
TTATTGTTTTTTTTTTTTTTTTGGCTATAAGATTATTCACATACTGAACAAGCAATGATT
ACACCAATATATAAATTTATTTGTTCATCTTACCCAAAACAAGCTAATAGCATTGTCATC
GCACCGTTTGGATTTACCCGGTGAGGATTGCCAAAGCGGGCTGGAAGAGCAGCTTATAAG
ATTGTTACACCATTGTGGATAATGTCCCTTGGGTCTTCCATCTAAAGCCCACTTCTCGGA
CAAGAATTATTCGTCTCATAATGAGTCTTCTTTGAAAAAAATATCACAAATAAGGTAGGA
AATAGGAGTGTTGAAACCATCATGTAGCTGGTGGCATGAGAACCTCTCATGGTTGGAAAA
AGTCTGAGAATTATTGGTCAATTGGATGGGACTTGGTGATGGTGAAGTTAGTTGGCAATT
GGAGGGGGACTTCACAACACTTGGGAAATAGTTGGAGCTCACATGGTCAACAAGTCACGA
GGATGTCATCCCTTTTAAGTGGGGAGATTGATAACCTTCTGAGGGTGTACATCTTGTTAT
AATGTCTTTTTATACACCACTATGTTGCCTAAGGAAAATTGAATTTACCCATGTGCTTGC
CTATGTTGCACCCCATGTGGGTCCAAGCAGTGCCCAAGCATTCTCTATGTGCCTAAATAT
TGTGTTAGAAAATTTTCAAAATTAAATTTTTATTTGATATATTGTGTTATAGTAGGAAGC
CCAGGAATCGTCTATACGTTTGTTCCAAATCTGTTAGAAGGTGGAAATGGAATGGGTTAA
TGAAGACTGACACTCCTCTCAACTGTATAATGTGTGTATCATGTGTATGTAATCGTATGA
AACTATGGTTTGATTGGGCAACACTTTTACTGTTTTAGGATTACATTAAGACCTTGATTA
TGTGGAGTGTCTTGTGGTTCACATGGGTACAATTTGGATGGAGTATTCTGGACCATAGGA
TCAGCTTGCAATTCAGCGATTAGAATTGTGTCTATTCAAATAGGTGTGTTTATAATCATT
GGTTATAGAAATACGTCAAACCTATTTGTATAGATACTAAGAATAGACACACCTAATTAA
ATGAGCACAACAAGAAATATTATATCATGAAAGGAGGTGTCTAATAATAAAAAGATAAAT
CATATCATGAAGGGATGCGATCTGGACTATCATTTTTGTATTAAATATAGTTCCAATTGT
TAGATAGGTTATGTTGTTACTTCTCAAAAGAAGTTTACATATTGTAATGTGTGATATTGT
TTTATAAGTATCAACATGATTTCGCAGGAGGTAAATGGCTCAAAACTT
>TeaL_73772
CCCCTTGATTTTGATTTAGTAATGTCAAACACTGTGTCCAAGCCTAGTTTGCGAGTCACT
ACACCCGCTCAATTGAGAAACCCATGCTATGTCCCTGGGAGTACATAGATTTATTCTTTC
ATCAAAACTCACCCACTCCATTGGAAGCTACCATGCCATGTCCCTATGGGTGCTTGCTTG
GGGTTTCTACTCTACCGAGAGTCTGTCATCACTAGTCGAGCATGACGATTGCATGCTACA
AATGTCAGCACCTGAAGTTTGGAGGGTCCACCCATAGGGCATCAACCATCAACTCTAATG
CCACGTATTGTGTGTAACATGGAAGCTTTGATACCAATTGTTGGAGAATTTAGGGACTCC
AAAAACTCAACAAGAAGGTCTAATTGGTTGAAGAGAAACTGAGGAGTCTACCTACGCAAC
TCCTAGACCCAACACACATTGTTTAGAACTTATCCCTACCTAAAAGCTTAAGATGCAGGT
GGTGAGTGCATCTATGTTTGTGAAGACCATTCTCTTTTACTTTTCTTCCAGTGGACTCTT
CTAGTTTACACATGTACAAATATCTTAATAAATAGTTCAGGTTAACGGAGTCTGGGTTAT
TTTCCAAATGCATTCAATGGGTTTCCTTTTATTCTATCGATAAAACTTTGTTTGTTGTGG
TGCACCCACTGCTCCAACTTGTATGATGATAGGAAAGAGATACATGAGCCTTGTTTGGGA
ATCTTAGTGTTTGTGTTGTTGGTCTTCCAGCTGCTCTAAGTCAGTCCTTGTGAAAACAAA
TTTCACGTGAACTGATTCCATAATTTATAA
>TeaL_73773
CACAAAATGTCGAAAATCAAAAGACATGCAAGTTAATGATACTCTTCCCTTTCCCAATCA
AAAGAGAGAAAATGTGTATTTCTTGTATTGTCCAACATCGGGTGTGAGCCCTTTATGTGA
GGAATACATAAGGGGCCCTCCACCTTCCTGAAGTCAAATTAGTCCTTTTGGCTTGTGTGG
TGGACCCTTACAAAACCCTTGTTGGGTATTCCCCCATTGTGAATACAAAATACCCTGTTT
CTTGTTGTTAAAGGATCAAAAAAAAAGAGAGAGGAAGGTTTTGTCTCCCCCACCCAACCA
AACTTTCCCTGGGGGAGTTTTGATCCTTGGTTGAAGTGAACTATGTGGAAGCCTTTATTT
AACAGAAGTTGTGTAAGAGGTTTTGATGTAAAGTACAAACACAGACTGAGAAAAGGGGGT
ATCTCTTTTATGCATAAAAATGGTATTGCCTGGATGTATTGGTTGTAAAAATTTGAGTTG
CTAACTTCTTTTACATTTCCAAAAGTTGCAAGGCAAATTCCCATGCTTATCCAGTTCTGT
TTCTTCAATTTTTCCATCTAAATTTATATGTTCTAAGTTTTAAATAAAGTTGGGATATAA
CATCTTCTTTTGATTGAGGTTAACTTCAAGAAAAGATCCATATCAAAGCCTTTAGAAATT
AGTGTTTGACTTTTCTTTTAGAATGTTTAGTACAAATTAGTTTACTTTGTGGTGATGTTT
GTTAGAGCATCTCCAACGTTGTATATTTTATTTTACCAAATTTGAATAAAAACTCCATCT
GATGTCACGTGCTCCAACGGGCTTTCATCAGAACACCGGTCGACCAGGTGGACGATCAGG
AGGATGTCTGGCCGGTTGACTGGCTAGTGTCATTTTTTCACAAATTTTTGCAAGG
>TeaL_73774
ATCATGATTCACCATGTGAAAAGGTACTTTCTTGCTGTCAACCTAGAGGACTATTTAATT
TGTGCATTTTCATTTATATTTGTAACACAATGTTGTTTGAAAGAAGTTGTTTGAAGCTTT
CATTTTTTAGCCTTGGTTTCCTACTTTTATTTTGTCAATTTTTCATATTTTTGCCTGATC
TTGTTTATTAACATTTAGAGGAATCTCACCACTTCTAGTCTAGGATATTAAGATGCTGAG
CTTGAATGTGATGTTTCCATATGAATTTCATATTTTGCTAGCATCAATTTTGTTGTAATG
TAGATGTAGCTTGTTTTTGTT
>TeaL_73775
TTCATCTTAAATCTGCCAGGTGGGTTTGTTATGAGAGGGAAGGTGGTGCAGTATTTGAAG
GCTAAAAATGGCATTTTAATCACATATACTGCTAACATCATCAAAAATCGCTAGTTGACT
AAACGGTTGACTAATGGAAGGGGTCCATTTATTATATGCTTGGAAACCTCAAGAGGTGAG
ATGTAATTTTTAGAACCACGAATAATCTGTATTTTAAGCAAACCCCAGGGTGTATTTGTA
ATTTTCCCTAGATAAAAAGCCATTCAAACAGCCACTTGAAACAAGAAACTATACTTTCAT
CATCCATACAAAAAATTGCAATTAATTATTACAATAATGCAACCAACAACAATGATCTGC
TGCTTGACGACAAACATTTGGATTGAAGCTTCTTAATTAATTTTCAACATACCCGATATA
CAACATCCCAACAAT
>TeaL_73776
GAGCAACCAGTCACTCGCTGAAGACAACCCACTTCAGTAGCCGAGAAGGACCCAGGTTGT
TTCGGCTGGGTTGATGTCAATCTAGGGCTCGAAAACCACCCTGGCTGGTTGCACAAGGGT
TCAAAAATTACCCTGGTTGGTCGCCCTCAATGCCGAAGGCCATCCTGGCCTTGCCGACCA
CTGCCGCCGGCTCTTCTTGCCTAGCCAGACAGCCACTGACAGCCCCTATGCCTCTTTGGC
TTCATGCGATAGCCTCTCCCTCTGCTCGCCTCTCCCTTTTGCCGTTGTATGTCTCTTGTT
TCTGTCGCCTCTCTCTTGTCATTGACTAGGTCTTTGTTTGGGTCTTTGTATGTCGCCTCT
CCCTGGTTTTAGTCTAAGGAAAAGAAAAAATATTATGAGTTCTTAATTCTTTCTGTTGTT
TTTCCCTTCCACCACAATCTTTCGGGTTTGTGATTGGCA
>TeaL_73777
TCCCCACTATTAGCATTTTTTTTTTTTTATGGCAAATGCACAATTTTAAGGGCAAAATTA
CAAACTTGATCAATTCATTGGCTTATTTTAGCCAAAAAGTCACTATAAATTGTTACCTCA
CTCTCTTTACTTTTTTACACATCTTTTCGTAAAAAATTAAAAAGTTACTAAAATAGCCTG
TTCCCAAATGAGGCCTTAATCTCAACCAATTTATTGAACATTTTCGGCATTATCAATTGG
ACAAAATTGAAGCGAAATCTAAATTAACGGTAAAAATTGAGCCAATTATGGACTAAAATA
ACACAAATGGCAAAGTGTGGCAATGCCAGTGTAATTTGCCCAATATCATAATATGTTTTA
ATTTAATTCAATAGAAAAAAAAAAAAAAAAAAAAAATTCCATTCACTATCCCTTCCATTT
TCTTTACCCTACACAAATCCAAGACCCAAAACATAGCCTAAAAATCTTACAGCACATGCA
TTTTCATCACCAGATGCATTCATTGCGTCTTATTATGATTTCATGAATTCAATTAAACAT
GTAAACGAAAACATACTCCGACGGAAAACAAGAGTGGACATGAATCTAATAAATCTAGCT
CTAAACGCAACCATTGAGAACCAGATCTACTTTACAAACGAAAATTCAGAAGGCATCAAC
GATGATTACTACGAAATTGATATGAAACCAAGGGTAAATTTCACAAAACTGGAATGAAAG
TTTGCGAGGAAGGTGGAGAAATGCATGATCGAAGAGAGAGAGAGA
>TeaL_73778
CCGATTCAATCCATATTTAAATGAAAGGTTCGGATTAGTTCAATGATTTAAACATGTAGA
ATTGTTCTAATTTTTTTAAAACCATAAATAACAAATTAATTATGATTTTAAGCCAATTTA
TATCAATCCGAACTATACTCAACCCTAATTTGTGCTCCACCCTCTCTCATCTCTCAAGCA
TTCCACCTACCTTCTCTCCCCCATATCAAAAAACCCTAGCCCCTCTTCATGCAACTCCCA
TGATTTCTGATCTCCTTCTGTCATCCGTCTATTTTACTCGTAGATTTCTCCCTGATTCAA
GTGTTGGTGAGCGTGGCTGAGCAATGGTTTTTCTAGCATGCGATAAATATATATATATAT
ATTTTTTATGACATATATATTTTTTATGACCGCATGGCCAGACCAACTTACAACTAATTT
TTATTGAGTTCAACAAGTTA
>TeaL_73779
CCTTAAGCTTTCGCTTCTTCATCTGCACACCAGGCAAATGAACACACAAACTTAAAGCTA
AACAACATAATAAAGGAATTTTAGATTCACTTTGCACATGTTTTTTGAGGATATGAACTC
CGAATGAAATCAAAGAAAAACAACACAACAATAAAAAAAGAAAATGCAAATCCTCGTGTG
CATTGTTTATTTGAGGCTGTGAACTAAGCGCACATTATTCAGTTTTAAAGATCCTGAGTG
AACTTGAATCAAGCTTGAGCCCCATGAAATTGACTAAATAGCTGCCCAATGTCAATTCTT
GGTTTTTTTGTTGCCCAATATTATCCAAGAAAAAAGTTTTTAAAAGAAAAAAAAAAAGCC
TATGACAGCATGCATTCTTATACCAAGGTATTTCCACGTGTTGGATTATCCATATAATCA
TTCAACAAGGCCTAACTACTCAACTGTCAAACTGTACTCCGAACC
>TeaL_73780
AAACTTAGATAGAGAACTGACAAGTGAGGATAAAAATATTGCTTGTAAATTACACTTAGT
ACCCCTGCACTTTCATTAAAATCTCACTTTGGTCCCTTCACTTTCAATTATAACAACCTA
CCCCTGACACTTTATTTCATCCGTCTACCATTAACAAAGTTGACAAAATTTGTCATTTGA
AGCATGTTACATTTTTGTTGTGTCATTAGCACCCTTGTACTTCTATTAAAATCTTACTTT
ACTCTTTACACTTCTACCAAAATCTCACTTTAGTCCCTCAACTTTCAATTTCCATCAGCT
TTATTAGCGGGAGACGGATCAAAGGGTGAGATTGCAACTTGACT
>TeaL_73781
AATTCCTTGGGGCCATTGGACTGGGGTTAACCATGGTGCTCTTATGGGAAACTCCTTGCC
GAGGTGTATGCACCCCTGGGGATTAGTCTAGCCTTGATCCGGACACCCCGATGGCAATAG
AAAAAAAAAAAAAGAAATCAAATAGATTGTAGTTTTTATTAGTCGCAAGTCTTGGAGTAA
ATAATATAAGTTAGCTCAAGAAACTCCAAATTGGATCCAACCAAACACTAAACAAAAAAA
CTTTTGAAAATGGAAAGTTTATAGAATAGAAGTGCTTGCTTGGTGTTGTTTTAAAAAAAA
ATTTCTCGTAAACATATTTTATGACGAATGAAAATTGTGAGTACATGGTGTCTTCATCTG
TTTTAGTACCCCCTATCTGGAAAACCAAAAATAAGGAACAAATTACAGCATTTTGCTGTT
CCTTGAAAGTTGATTCTTTTTAACCCTATTTTCTGGGGAAAATTTTCAATAACCACCATC
CAAATGAATTTTCAGCCCTGTTTTTTGATGTGTAATTCTGAAAACAGAAACCAAAATTAA
AAACCCTCCAAAAGACAGCCTAACTTCTTAAGGCGAGGAAGAAAAACTTCTAGCAGAGAC
GAATCTTGTAGTAATATTATGACTCCACTGCCAGATTGTCCATTTTTTGGGGTCCAAAGT
GGCATGAAAACGCTCCCTAAGAACTTTTGAATGTAAAAGATATGCAACTCTAGTTCCTTG
GAAATGAAATTATCAGTAAACTGAAGCTGAAAAGCTCCTAGTTTTCAAGTAACTGAAATA
TCTCGTGGCACCCTAAAATTGAATGAGCTAAGAAACTAATGAACGAGGCAATTATGATGG
ACACTTTCTATTGGGCACAAGCCGCACGACAGTGTGCATGTGTTTTGGGCCTAGATTCTT
AGTTTTGGGCTTTGGAAGATGTCTCTTTCTCTCTCAAGTCATTAGGTCTTACTTCATTAT
GTGTTTGTAATAGGTGTATATTTACGTCCAATGTTTCTTAGCTCTGAATTGATTTCTGTG
TCATTATTGGTTCCTTCAAAACTCTTGCTTGTAAGTGTTTCTCATATAGTTTGAGTCTAA
CATTGGTGAGATAGAGAAACTGAATTTTCTTATGTTGGTTAAACTGAGCAATTGTATGTT
TGTTTGATCTATTGATTGGAGGACACATCACTTTACTAAAACAATGGC
>TeaL_73782
CCGAGTTTTGGCAACCAATGTGTCCACAAGAGCTGGAATTTTGCTAACTAGAATACGGGC
TTTTTCAGCCCGCTTGAGATTTAAGTGTGCACCTCTACTCGCGTTATACCTGTTATCATC
CCTATTGTAGTCTTCATAGCCAACCTCTTAACATAAAGGGAAGACACTGCCACAAAGCAT
ATTGTTTTGATGATTTACATACCCATTTCCAATGCAGAGATCAATTCTTCACAGATCAAT
AGGAAATGGTGGGATGTATGCATATTGTATACATACAAAGTTAGGAGAAACAAAATGACC
AAATAAGAAGAATTTTGTGCTGGCAGTTGACATGATGAAATTAAAGAAAAGATTTGTTAG
GCAAAAACAGATCAATGAACTATGTAAAGCATGTTAAATTGCAAGAGATTAACAGTTGAT
AATTGACAGAGAGGACCATAGATAACACAGAGAATCATGTCTGATCAATGCTGCAACAGA
ATGGTGCCAGTAGATGTAGAAAGAGAGCAGAAGGGTGCCCCCAGTTATTCACTACCAAGA
AGAGGTATATAGATGGATCAGACAATTATAAATTTCAT
>TeaL_73783
TGTTTAGCCATTTGGCATTTTGTCGCATTATTACTTCTTATTTCATTGGGTTGCCCCTTT
TATTACATCTTATTTCAGATTCTTTTGAAATGTTCTGGTTTCAAATGCATTGCTGTTAAG
TTATAGATGTATATTTGGCTCAGCCGGAATGCCTTCCATCCCCTGCCTTCCTTGTTTACA
TAGTGTTCTAGTTCACATAATCTTCTAATCAATGAGGCATCATTTCAATTGTAAAATTGT
ATAATGGCACAGCATGTGCTGAACCCCAATCGAATTAAAATTTTGAACTATTTGCTTCTT
AATGCTACCAACTTTTGGATGCTGACATTTTACCGTAGTGAAGAGCTATCGTGAGGAACT
CCATTTGAACAATATTGATTCTGACATTTTACCTC
>TeaL_73784
ACGCCATTCATTTGGTTTGTTGCTTTTGGTATACTTTTTTTTTTTAATTCTAGAATTCAA
TTCAGATATTCCATCTTTCATTCTTTTACATTTTTGGCAGATCTAATTGTAGTCTTAATT
AGTCTTCCGCCATTCATGTATTGTTTTATCTGATCAAACTCTCATTAGCATAATGAGGCT
CCTTTTGTTATTTTGTTAATTTGGAAAACAGGAATCTTTTACTGAGGGTCTCTCTTTTCC
GTTTTATTTTGCTTTTATTTCATCTGTCTAGACACAATTTTACATGTTCGAAATGTCCAA
GGAAGGAGTATATAAACACACACATTGGTTTAACACAAAATTTGCAAGAAATGTAAGGCA
TGGTGGGTCATCGGGTTCTTAATAAAAAAAATTATTAGACTAATTGCAAAGGAACTGTTT
CCTAGGCCTGTGACTTTGAATGTCACAAAAGCTTAGAGGCGATTCTTCGTGAAAGAATAT
TTTTTGATAAGCTTTCATGAAGAAATATTTTTATTTTTATAATAATTCACAACACTTGTA
GTAAATTTATCTAAACTCAAGAAGAAAAGTTCAGGAATGACTTGTGAATATCAAGTCCAA
AAGGTCATGCTATCTAGGAAGAAACTTGGAAAGAATATTTTTTCTTTTTG
>TeaL_73785
CCCATCTGCAACATTGGGTCAGGTATGGGATTTGTTGTTGTTTTGTATGGTTCAATTTCA
TTCTGTCCCTGGTTCTTTAAAATTGCTATTTTATCCAATTTAGTTTTTGTTGATTCTATG
ATAACTGTTCTGCCATTTTGTATGTATGCCTTTCGTATTGCAAATGATTGGTAGAAGGAA
GGGAATAGGAATTCTTTGTGACTAGTCATATAATATTGGCTTAGTTGAGAGTATTTAAAT
CTTGAAGTTCTGAAGTACTACTGATTTTGTTAACCTTACCAATAGTTGTAAACATAAAGA
AATAAAGATAATTGAATGAACAAAGACTAGTAGCTTATAAATTATAATGCATTCTGTGGG
AAGAAATATGAGTACTGGTGAATTGTTTCAAGTTCACATTTAAAACAATTTGATTGTTTT
TGTTTTCTCTTTCCCTTTTTTGTTTTCTTTTTTTATTTGAACAATGTAAAGGATATGCAT
TCATATCCTGAGTCAAGCCTTTATTACTTTGCCTAAACTATATTTTGTGTATAGAATTGG
GATTCCCCTTAGAATTGCGCGTGGACCATTGTTATCAAATCGCAAACCGTTTTGCCTTTT
GTCTGAAGGTAGACAGGAATCACAAACTGAAAGCTTTACATTCTGTGAAGTCCTTTTATT
CTCCTGCAACAATGCTTAAATAGCAGTTCTACTATGTTGACATGTTGGGTGTGAAACCAT
TGAAGACAATCACATTTAGAAATGTTTTAGGCTTTGTAGCATCCCTTTGAAATGATTTCT
CGCACTGAGTCACCAATTTTAATGGTATACTCATGCTACCTGCTGAGTTCTGCACAAATA
CATGTACATATATATATATATATATATATATGTGGCCTACAGCATCAACAATATTTCAAC
ATTTATTGGAAATAGTAAGAAAAACTGACAGACTTCGTTGTCTACTTTCGAAAAGTAACA
TGGTCAGCATTTACTGTCATGTAGGATGG
>TeaL_73786
TGATAAGGCAGATTTGGGTCGTCTGGTTAAATTCACTAACAAAATATATGTATACATGTC
ATTGTAATAATCTTATAATTTTTTTAGATTCTATGTAAATCAATATTAGATGGTCAAACC
CTTATCTTATATATTCATCTCATATTTGGCCTAGTTTGGATTATTGAAGGATATTTGGTT
AGCTTCAATTTTGTCAGATTATGAATTCACACAGATTTTGGTATATATATATGTATATAT
TTGTAATTGAATTTGGATCTCAGGAGATCACATCAATTCTGATGTGTTGACAGCCTAAAA
TAATCCTTGAATATTTAGGTTGTCTCTTATTTAATCGTGCTCTATAAAGTGTTGTGGTAT
AGAAAAAAGATGCGAGACAAATTTGATCCTTAAATTGATGGTGGAGTTTTTCCAAACTAA
TAGTTTGAGGTTCTATTTGGGCTTTTTGTAACCTTGTTATTGTTATGGAGTTGATACATT
GATTTAGAATGACGAGATGTAAAAAGGTGTACAATTTCACTTTTATTCTCTATCGCTAAG
TCATTACCGTCATGTTTAGGGATGGGAACAAGAATATCGTACTTGGTCATGCACAATATT
TATATTACTTGAATTTGAGATGCTATTATTTTTTGTCTTGGACTGACCTTGCTTGTCAAC
ATTATGCAGGCATATATGTATGGGTTCTTTAAG
>TeaL_73787
GGGACCCAAGGTAAATTTTCTTCCTCTTTCTAGCATAATGGTAATTGGAATATGGATTAT
TACGGTAATTGGAATATGGATTATTACGGTAATGTGAAACAGATATGAGAACTTAATATT
CCACAAGTTATAAATGTGTGATGTCTGATAACTATTGGAAAACTTAGTATGCTATTATCT
ATTGTTTGATTTGCCTTTGTGTCAAGTTTAGGGCAAGAAAAGCCTGTAGATTTAAGGTTC
TAGAAGGTATAAGAAAGGTTGTAGGTGTGTGGGGATTGAATACGAAAACATATTGTTCAG
CTTTGACTTTCTTAAAAAAGGTCTCTGGCAATTATTACATGTTGAGCTCTGTCTACACTT
TTCTATAAACATTCAATGAAGTATATTTTAAGACATTCAGTGAAGCTCATGATGTATAAA
TTTCTTTTCTGAAGCTAAGCTGGTTATTTGAAGTCAAGGTTCTGAACCACGTTCATGTTT
TCCAAATCTTTGTAATTGATGTATATGTGCGGTGTCTCTAGGGAAGATTCAAGTATCTAC
CGGGCCAAGTTAGAGCTTTTGGGATGCTTGCTGGAGGCACTGGCATTACTCTAATGTTCC
AGGTACCTAACTTGTTGATAAAAGATGAATAGCTTTCCCCAAACGAGGACTCTTTGTGTG
TTGAACAAAAAAGATGTATGTTATCTTTTAACCCTCAAAAGCAAGTTTTGTTCTTTTGAA
TAATATCTTCCAATTGTTGAAGTTTGAGATTATATTTGATTTTTGCAGGCTGAGAAGGCA
GCAT
>TeaL_73788
ACACCCCTAGCTAGATTTACATTGTGACCGAACATGACATAAATAGTTTTGATTGTAAAA
AGTCGTAGGTTCAAATGTTGTTATCCTCACATAATGTTCTATTTGTTTTGTTGCATTGTT
CAATTTTTATTTCAATTAAATGTTTCTGTTGCATTTTCAAGTAGTGTAGTTATTAAAAGT
GGCTACAGAAATCACCTTCATTTATTGATTTTTGGTTTAATTAGATGAACTCCAAGAATC
TAATTAAAGTTTCTGTCGTCATTTAAGTAGTTGAAAAATTGTTAAACAATATTTCCTCCA
TTCAATGAATATGTTCTTAGAGAAATACTATTTTTACACAGAAAATTTATGTACAAAATG
TATAGAAACTCTCATATGAAAATAGGTCTCATATAAGTCTCACATGTATGGATCTTCCTT
CCCGTGAGAGTTTTTATGCATAGATTTTCTGTATATATATAGCATTACTATTTTAAAACT
TGTTTGGATGAAATCTAATAAGAGAGGGAAACATATATCTTTGAAAAGTGGTGCATATGA
AAGACATTTTAAATACATAATATATGACCCCACCAGGAAAATTAGGTCCCTCAGGGATTG
AAGGCTTCATTACAACCCTTATGTGGTCAAGCAAATCCATTAGCTACCC
>TeaL_73789
TTTATTTTTTTATGTTTAAACAATCTACTAGACTAAGTTTAACAAAAGCCCAAGTCAATC
TCTTCATATGCGTACTTTTCTCATATGCTTATGCGCAAAAGGCATACAAGGTGTTCCTAA
GGTGCATGTCTCAATCTCAAACTGTTATGCGCAGGTCTTTGGGGAATAAAGCCTAAAAAT
CAAAGCCTTGATGTGTTTTATCTTAGCCTTGAGGCGAGCTTCAGTAAAGCTTTTTAAAAC
TTTGGTACTAAGGTTGGACCGTGCTTATTATGGACAAAGGTTGGGTTTGCGCCCCATCCT
AAATCCAACCAGTTGCAGTCAGAAATTTATTGCAATTTGATGAATGCCATTATTATTTCC
TATTAAAATCTATTTAACACAAATGTCTTGCAGTTCATGTTACAAGACACGTCAGTGCAA
CTCTATTTAGAATCTTAGCACAACTATCCTGCTAGTTGGAGACATTGGCAGCATTAAATA
GGTTTTATTTTTATTTTTATTTTATTTCACATACATTTAGTGTATGTTGCAGATGCAGGT
TGAACATTCAGTACAAGGTGGTGCCAGATACAAGAGCACATTGGAGGGCCTTTCCACTAT
TGTTCGTAATCAGGGATGGACACAATTATTTGCTGGGCTA
>TeaL_73790
GATCTCCACTAGCGTACCCATCATGTAATTCTTCTTCTTTCAATTCTCTCTCTCTTTTAT
TTGTTTGTGAATTGGGTATTTGAGTAATGATTGTTTCTCATCTGTTTGTGGCGTAAAACC
CTTTGTTTGGTTGCTGCGAAAACCGAGGAAAAGTGAAGAATGTGACAATTTTAGCTTTAT
CTTTATATTTTGTGTTGTTTTGGGTTCCCACCACAAAAAGTGAGGAACTTGATTGAATTG
AGCAAGGTATCTGGCTGAATTGAGTGGAGGTTTTGTTTTTTTTTCTGTCACATGCAATGA
TAATCGAAACTCTGTGTACTAATTTAAGGTAGATTTTCTTTGTTATAATGCAGAACCTAG
AGTTTTATGGTTAGGGGAAAATTTTGGGTTTCAGAGATACCGAATAGTTGTTTGGAAGAA
GGAGGGGTCTTTGGTTAATGAGTACTTGTATAGTTGTTTGGTAGCAAAACCATTCTATGA
AAGTTGCACGTGGCAACTGGTTTTTGCTAATTTTATGTCAAACTTTGCTATCAAATTTAG
TCAAGTATGTTTAATGATTAATGGTCTGTACCTGGTCCCTCCAGAAGAACCTGTAGTGTT
TTTATTAGCTTGAGGTATAGAGGTTATAATTTCTATCTTCTTTTCAAGGGTTAAATAAAT
ATTAAGGTGCAATTGCTGGAGCAGGATTGTTGCTATCACTTATTTAGTTGAAATGGGAAA
ATAAAATATTTTGAGTAAATTGCTACTCCTTGATTATGCATAGTTGGATTTTCTTTTTGA
TATGTAGTCAGGACTGTAGAATCACATGATTCTCAGCCTTGTCCCTTATATTTTGATCCA
TTTTCTGTTTGTGTTTTCCAAGTCAGTGGAATTATGTAGCGTGTGATAATGCAATGGATA
GTCAATTATTATTACGGCAAGCAACTGGTAGTATTGTTGATGTTCTTTTTTTTCTAATTG
CTTTAAAAAACTAAGGTAGCGTTTGGTTTACTTTTC
>TeaL_73791
CAGGAATTAGAGAAAGAAAGATGCTTATTGGTGGAAAATTTAAGATCCAAATTGGTACAA
CTGGTGTAATTTTTCATAATTTTAAATAAAATAAACAATCTGTTTTGTTTGAATTTTCAG
AGGATTGTGTCTTTTCCTTTCTTTAACAGGAAGACACTAGGCAGAAATTGGTTATCGCTG
ACAATAAAGTCCGCCAGCTGGAAGCCCAAATTTGTGAAGAGCAACTAGCTTCTGCAACTG
GAAGAAAAGTACGCGTGGTTTTGCTGCCCATATAGATAAAATTATATAACCCAAACCAAA
CGAAACCTTATGTCCCAATCAAGTGGGATTGGCT
>TeaL_73792
ATTTCATAATTAGTCATTTTTTTATAAATCTCCAATCAATCATTTTAAGAGTACATATTT
TTTATTCAAGATAATTGAATTTGATGGTCCTATTCTTTTATATATAGTTAGAATGTATAG
TATGAGAATTAGGGTTAGGGCAAGAGGAGAGGAAGAAGAGAGACTTAAACGAATAGGTTT
AGATTGTCTGACTAACCTACACCTTTACCTCATATTTATATGAAAACAAATAAAGGATGC
AAATGACAAGAGTACCCTTATTAGTAAAACAAAACATAACACGACATATCAACTAAGACT
AATACGCTAATAGTCCTCCACGCTGGAGAATAAAAATCAAACATGCCCAGCTTGGACAAA
AGGAGTGGCAATCATTATACTGATGATGATATCAGTGCACAGAATCACCTTATTATGAAC
CCCAGAGTCTTGTGAGACCTTCCAGTTCTATTACCCAGTTAGAATGTATATGAGAATTAG
GGTTAGTGCAAGAGGAGAGGAAGAAGTGAGACTTAAATGAATAGGTTTAGATCATCTGAC
TAACCTGTACCTTTACCTTATATTTTTATTAAAACAAATAAAGGATACAAATGACAAGAG
TACCCTTATCAGTAAAAACAAAACATAACATGGCATATCAACTAAGACTATTTATGAGGC
TGTTGCCACATTGTCTGTCAAATTTTGAAGATCTAAAGTCGTAATTTTTGAATTAATGAG
GACATGGTTGAAGGTCATCAAATTTAGAAACTGGCTGGCAACTGTTTGTTTTAGTCACCA
AAAATGTAGCTTTGGACACGTGTTGGGTCTGTTAGGTGCTTTGTGACGTTGAAAATGTAC
T
>TeaL_73793
CTGAATTTGGCTTTTGAGGAAGCCAGCCTCAATCCTCCATCGGACGTCTCCATTGGAGAT
ATTTTCACTGACTTAGGTGATCTTCCCGGCTCATATCCCAATAACATGGCTGGTGAGTCG
CTTACTCAGTTGGCCACGAGGAAGAATGCTGAGAGGATGGCTGGACGTAAGAAAGCCAAA
GCCGAACGATCTCAGCCTCCACCCCCTCCACCTAAAGTTAGAACTGAGTCTACACCACTT
GTTCTTGTTGAGGAGATGGCTCACACTGATACGGCCGAAACGGAGCTTATTATCGACTAA
CAAGAGGGCCAAGTGTCGGAGCAACGGGGGGAAAAGCGTCCGGCCGAGACCGAAGCCGAT
TATTCGAAAAACCTGGTCGATAAACGGCCATGCATAGAAGAATCGAACCTGGTTGTGCCT
TTACAATACAACCCAGGATAAAGAATGTGCCGATTGCTTCCGACGCATCGGCAGTGAAAG
ATGCTGCAGTGGCCTTAAGTTTGGCCTTCTTAATTTTGTTGTCGGTTGACAAGGCGACCT
TTCGGGCAGAGCCGGATTTGTTAACTATAGCATTAGCCGCTCAATCAGCGATATTGGTAT
ATGACCTGAACCTTATAGTTCTGCATCAAAAACTAAAGTTTTCTATATCATCTTTCATAT
TGATTTCTCGGTTTGTTAGCGGCAGGGAGGATAGCTGAGATTGGCCGTCACCAATATGAC
GCAATCGAGCAGATCGGCTTCCTCACAGCCGAATTGGAAACTGAAAAAAACAATGCAGCA
GAGGCCTCTCGCCAAGCCGAATCTGAGGCCACCAAAGCGGCGGAAGAAAGAGCGAGGGCC
GATGCCGAAGCTGATAAGGCCAAGAGTTTCGATCGAATGAGATTGGCCGCTGAAGAAAGA
GCGAGCGCAAACGAAGAAGCGCTCAAATTGGCCAACGAGACGATATCCAAGCTCGAGGCC
GATTAGGAAGAATCGAAGAAGG
>TeaL_73794
TTTCATTCTTTTTGGTATCAGAGCTAGACTAAGTACCTAGTAATTTTTGCTTCACCGACA
GGTGGCAGCCTTGTTTTGGTCGCCCGCCGAATCTCAACCCATTCCACTGCCATATTTTCT
TTCAGTATCACTTCGTAGTGATCTTTTCCCCTATCCAGTAGTTTATTCCTATCCCAAATA
TCTCTACCATATTTTTTTAATTGCAATCCATTTTTTTGTGTTTCTGTTCTACTTTGCCTT
TCCCTCTATTTCAACCTCAAATAGGTTTCTATCTTCAAACCTATTTGAGTTTGAGAGGGA
TATTATACCTATATCATGATAAGCATGGTGATATACCGTGTGAACTACCTAAGTCGCCCC
ATCTAGCGCACAACCCAAGTTGTCCCGTCTGACGTACAACCCAAGTCACCCCCTTGGCGC
ACCACCTAAGCCGCCCCCGGCACACTTTCTAATAAGCTGCCCTTTGGCACACTCAGTCAT
CTGTTGCCATTATCGTTTAGCGCCACATCATAAGTTATGTGTGTGCCACTTGTTGGTTCA
ACATCCAGTTAGTCTCTATAATGGTCTGACATGACCCCTTAAACTGTCTCAACATTGATT
CCGGTTAGTTTCTACAATGGTCCGACATGACCTCATTAAACTATCCCGACATTGATTCCG
ATCAGAACCTGCAA
>TeaL_73795
GTCCTCAAAAAGTAGAACTGAAGAGTATGCCCTGACTAATTCTGTGCTTTATTTGTTTCA
CCTTCAAGTTTTATTTTGACACATTTAATAGGTTCCTTATCAGTTGCTTTATCTCTGAAC
TCTGGTCTTTTAATGCTTGTATGGCGTTGTTTTTGCTGTCACTGTTTTTTTTAAAATTTA
TATGCCTCAATTTTTAAATCTTTTCTGCGTAGACATCACTAGTGTAGCACTGGCACGTTG
AATGGAAGAGTACGTAGAATTAAACTTATGTAGCGTTTGGTAGAGTTTTAGAATTATGAT
TTGAAAATAGAGTTGTATTTTGAGTTGTGAGTTTTAAATTTTTGATGTGACACATGAAAT
GAGAAAAATTGTTTGGTTATGAGTTTTGAAAAGAGTTTTCAAAACTTAATTTAAAAACTT
AAATTTGGCCTGG
>TeaL_73796
CGCCTATTCCTAGGAGGTTGTTCCACAACAAATTGATGGACAAAAAAGGTGGCTCTTAGC
ATTGTTTGCTACAGCAAATAATCACACATCAAATTGTGAATGGACAGATACTACAAGATG
TTGAGAACATATGCTATCAATGAAATACACATGCACTAGGAAAAAAGTGACAGCTAATGA
CTTGGCGAAATCAAAAAAAAAAAAAATGAAAAACGAAATAAAAAAAAAAAAATGCAAAAG
CATTAGTTGTATAGACATTTAAATGAAAGCATTAGTTGTATGGACATTTAATGAAAACAT
TTGTTGTATGGGCATTTAAATGAGAAAATTAAATTAGACCAATTAAAAACCTAAAAATTG
ATCAATAAAGGCCATAGGGTAAAGGAATCTTAATCCAATCGCACAGCATCTGTTTTTTAA
ATGTTTTTCCTTTCTTTTTTTTCTTTTTCCCTTATTTTTTTTTTCTTTTTTGATCTGATT
CATGTGGTGGTTAAAAAATGTAAATACTAGTAGTGCTATTGAAGGGGTCTTTGAAAAATA
GAGCATATCTACTTGGGGATTTTCGAATGTGTGGTAGAATTCTGTAGAAAGAACACTCAT
TATCATTAGAGAATTCAAATTTCAATACGGTTTTCAATCATAAAATGCTTGTTCATAATC
CAACTGATAAAAGATCAAGCTAGCTCACATAAACATCAACACAGTAGTAAAGCAAGTGAA
AAACTTTTTGTAGAATAAGTCATATCTACCAGGATTTTTCCACAGTTCGCCTGGCCACCA
ACAGTGATGTAATATGGAAGTGCACACTGCGGTTAGTGAAAGAGGCAAGCAGAAGCACAT
AATGTGGGCCCCACAAGTCCATGGTAACAAGGAACTAGCAAGAAATGCAGTAAAGGCGCA
TACTAATGTGAACAGTGCACAAGAAGCATTTGTAGGTGTTTGTACCAGAAAGTAAAATGA
TTATTATTGTAATTATTTTGTATTTATGCAAGACATTGCCAATGTAGAAGGAGTGAAAAT
GAACACGTTATATTGCCAAACACATGGCATATATTTGTTCACTTAGAAGTTAAGAGAATA
GAAGAATATGGTAGAACACATGGAGAATCCAGATGAGTTGGTTTTGCATGGAAAGTGATG
TAGGACAGCTTAGTGGATTTTTAAAACAGAGGCTATTTGATGGCCTAAACAATGAGTCAT
TTAAGATTTTAATGCATAAATTGAAGGCTAGTAGATATAGGAAAAAATTAGGGTTAATTT
GGGGGCAGTTGGATAGGATTTTAGCGTTGACAATTGGACATTTAGAGGGCTGTAAAAAGT
AACCAGAGAATAATAACTACAGTATGCGCGCAAAGACGAAGAAAACGAAGAGGCAGAGAG
AGAGAGAGGTGTTTCACCCTCGCACAGATAAGGCCAATCACACAAAACACAATCTCAAAT
TCTCATAATATCAACTCTTCATTGATATGCTAAAGACTCTCCTAGGACTATGACTCAAAT
TTGAAAACGAAGAATATTTGGTTACTACTACTCTAGTCCAAATAGGATTCCAAATAAAAT
CCATATAACATTACTTGACGCGCAAGACACCCATGGACTGTGACTACAAATCATGTCCAG
CAATTATTGAACTTGCCATAATACCCCTAAGTACTGAAACCTACTGTAATAATATAAATT
TGTCAAACTTAGTAAATTATAATAAATACAAAT
>TeaL_73797
CCATATCCAATTTTAGATACATATTCCAAGATCTTAAGATTTAAATTTATAAAGGTTTGA
CACTTGAATACATACCCGCACCCAATACTCGGTACGAGTCCATGTAACATAGTCAAAGAC
ATAGTTTCTACAATGACTCACTTGTGATATATTATACATACATAAATGTCATCATTCTTT
CCATGGTTGGACTTATCTACTTATAGAACTAAAGGAAAGGCCCAAGCTAGCCTCATTTTA
TCCACTAAATGAGCCTGAATAGGCTGTAAATGAACAAAATAAATGGAAGGATTGGCAGCA
CAAGCCTCATTATCTAATTATGGAGGCTCTCTAGTATCTTTGAGCAATAGGTACGTAACC
CATATCTACATATTTAAAGAATCATCACTGCAACTCACTACACCCACCTCCACATAAACC
CTAAGCCCCCACTCTCGATTCAAACTGTGTCTATACTATTGCTCAGCCCTTATAGACTCC
TTTGTACAGTCTCCCATTGGTTCTATTGTATAACCTTTCCCAGCATCCTTCATGGCTGTT
TAGTAGCTAGTAATAATCGAATCCCAGATTACTAGTGACATACACTTAAGTTGTGTTTGG
TTAAGAAATTTGAAAAGGGATTTAAAAAGGGAAATAGAAAAAACAGGTGAAATGAGAATA
AAATATGTCTATACTTCACCTAATTCCACATACTTTTTTCATTTCCATTTCCAAATTCCT
CCCCAAATCCCTCAACCAAACGCAGCATTAACCACACTAAGAGACCAGTGAACTTAAGCA
TTCGATAACAGTAATATTCACCATTTCCTTTTCAATTCACCTATTGGCAATGGCATAGAA
CGATGAACGTTTACCCTAACCGCGCTAACAACAAGCGTTGACACGCATGATTGATATTGC
TCGGGCCACTATAAATTTATGAAGGAAAAAACAAAACTTTTGGATGGAGGAATGCAAAAT
AACCAACTTCAACACAAAGGATTCCACATAAATACCAAATTGACCTCCAAAATCGATGTT
TTAAACCCAAAATCCTACACTATTCAATGAAATTAACAAGAGCAATAAATCATTACAGAC
GAGCGAGAAAACGTACGAAGGATCGCGATTCAACATGTCGCAGATCTCGATGTTCATGGC
CCAATCTGGACCGATGAGCATATCGCTGGTGGCTCGTTCGACCATAGAATTC
>TeaL_73798
ACTCAAGTGAGATCGTCTATATAAATTCATTTTTTTGCTATTTTGTTATGTCAAGGGCTA
TATGATAAGTTAAATTAATTTGTTTTAAAAAGATTATTATTTATTATCGCATCTCATGTC
CGTTTTTGTCTTCCCCTTTACCTAAGATTTCCATTTATGGTGATCAAGTACAAAATTCAA
AATTTTAAAAAGTAATATCAATGAATAAAATTTTTATTATAAAAAAAAACACAACCACTA
CGGAATGGGAAATGATAGTGAAGCGGCTAATGAAATAAACCTGACATGGCTGTTTTCCAC
TTTCATTGAGCTTTTAGGATGTTGCTTTTCTTACATGATCCATTCACTTTTTTTATAGGC
CCATTATAATACAAATTTGCCCCAAGACCACCACTTCCACCCTATTTTATTAGGCACAAG
TCACA
>TeaL_73799
CAAGTTGGACCATTATCTAGAGTAACACAAGAATCTTTTAGAAAATCAAGGTGCACGTGA
CATCACAAAGAGACAGAAAGAGAAATTTCTCAAGTGGTTCAAAGAACATATGAACCAATT
ACGAGCTCAAGGATTACCAGAAGCAACTGATGATTTGTGGTCATTAGCAAATGGTCCTAG
TGTAAATGTTAATTTGCATTCAGATTGCATTTCCAATGGTGTTCGATTTCTTAGTAAAGA
TCGTGATAGTAGTCATAAATGCCAAAATAGTGGGTTAGTTATGGAAAGGGAGCATGAAGG
ACAAACAATTGACTTTTATGGGTACTTGAACAAAGTGTGGGAGATGCGTTACATACTTAG
ACATCGAGTTATTTTATTCCAATGTGAATGGTTCAACACCGGTAGCAATAGATCGTTACA
TATCGATACATATTGCACAAGTATTGATATTAGAAGTCGATGGTATAAAGATGATCCATT
TGTCTTACCAAGTCATGTGAAACAAGTTTTCTGCATTGATGATACAAAGTTAGGTGGACA
TTGGAAAGTCATAGAAAGACTACAACATCGAGGAATATAGGATGTATCAAAACAAGATGG
CATTGAACCTAATGATGTATTCCAACAGAATGAAACAATTGATGTTGTCCCAGTCAACGT
TGAAGACCCCATCACAATCTCACTTCATAGGAATGGCATTGATCCTCAAATTATCCCAAG
TGAGGTGGTTTTATAATCAGTTAGTCGAGCACACAACGATGGTGTTGATGATGAAAGAGG
GCACAATAATGAAGATGATTACTATGAGCATTGACTATCCGAAAAGATAAGCTACATAAT
CATTTTTTATTCTAATATAGATTTTGACATAGAACTTTAATTTTTTTGTCATTTTTATGT
TTTTATGACACTGTTGTTTAAGTGCCTTTGAGTTTGAGTACAATGACAATTCTGCATGAA
TTATTTATTTATTTATTTATTTATTTTTGTATATATGTGTTTGTGTGTGTCCCTATCTGT
CTC
>TeaL_73800
TAATTTATTTCCTAAACTCTCTGATGTGTGGGTTATATATAATGTTATACTTGGTGCAAC
AGTTTCATAGCAGTCACAATGTATTCAGATATATTCTTAGTGTATATCCTTAGAACCAAA
TCCAATTTATACTCCTTTTATATGTTTGTTTTCTCAGCTTTGNNNNNNNNNNNNNNNNCT
CTTTCTGTTAATTCTTCCTTTTTTTTTGTCCAAGTATATTTATCTATGTGCTTTTCTTTG
CGACTGATTCAATCTGGGGAAACCAAAAAAGCAATTGGGATAAAACTTTTCTGAGTTGGT
ATGTTGACTTGAGTCTATTTCTGTGGAATTGCTAAGTTAGTAAATTGACGGTACTTGATT
TACATAAATAACTCTGAATGGTAAATTGGAGATGAAAATTGTTTTAAATTTGAAACTGTC
CATGGTAAAAGTGGTTAAGCATGTTTATGGTGGTGATCAATGTTTACACTAGGAACTTCA
ATTTACTGAGGGTTAGAAAATATATAGGAAATGGAAGTGGAAAACTTAGCCCAAGAGATT
TTGAGCCTTTGTGTAAAGAGTATTTTTTACCCCTTCTGTTAATTTTTTTTTCTTTGTATT
TGTTAGCATTGTCTTCATGCTTTTCGATAATAATGTTTGGCTTTTATTTATAAAAACATA
AAGAAAAATCATTCATAGATTTTTGGGGGCTGTAGTCACGTAACATTTTGTTTATGGGAG
ACTCTCAACAAGAGTTTTTTTTTGCATTGCCAGCTATCTTTAAAAATTTCATGCTTTTAG
AGTTGAGATTTCAAGGTTCCCCTTAAAAAGTGTCCATTCATTCATCGAATTGCTTACAGA
CTAGCAATACAATTCTTTTGATGCCTCAAGTAATTGAGCTAGAATTGAGAACCCCAATGT
CAATTTTTAGACCCAATTTCAGCCTCATTTCCTTTAGCCAATTGGTGTCTTAATAAGTTC
CATTGTTTACTGGAGGTGCCAAAATGAGAAACTCACATTTATGGGACTGTGGATGAGATG
CTATGTATGGTGAATTTGTATAAGGGTATGCAGGGCATTTCATTTTCTATATGTCGACTT
CTAACTTTCTCTTCAAAAGGAATCCTTGTTTCGTAATTTCC
>TeaL_73801
CTGCCAACAAAACTCCTTTGGGGGCTCCAAGGAACTAAAAAGTTTGACTGAATGATTGAG
AGTCTCTATCTATTTATAGTCAACGAATTTTTCCTAAAACAAAATAGGTTTCTTTCTAAT
CCAAAACCAATTAGGAAACCCTAAATTCAAAACTTTAGAAAATACAAACTAAGTCAAATA
GGTCTCTCACTAATTCAAACTAATATGGGAGTAACAACCAAGTCAATATTTGACTGCTCG
CAAATCCTCTTCCAATTAGGAAATAGAATTTCAAATCCAAATCATATTAAGAGTGTACAT
TGGGCTAATAATCCAACCAATATCCACCATAGCGACATGTCGAGCTACAATGAGCCAACC
AACAAACAAATTGCCACATTGGTGAGATTTTTAGCTGTTGCATTGAAACAAAAGCTGAAC
CAAGACAAACAAGAATCCATCTAGGTGAGATACCCAATAATCAAAATCAAACTGAACAAA
TTCTGCTACACCGAACCCAACTATGGGCACTTAAATTGAATTAGGCTAAGCAAAACGAAA
TAGCAGAATCAAACAAGTACTCAAGACACATCGAGCCATCTAAACAAATTGCAGAACAAA
ACAAGCTAGCTCTTCTAATTTTATGCAATCCCAAACCAAACTTCAAACTTTACCATGGTG
CCAAGTTCTAAAATTTGAAAAGCAAAACAAAGGCGCCAAATAAAACAAGTTGTCTTATAT
AAAACTATGGTGAACAACACAAACAAACCACATAAACCAATGCTAAGAAGACCAATCCAA
AATCAATGGAAGCTTCAAATTCTTCATCCAAGCAACTCCACAAGCAATAATCAATTTGCT
CGCATCAAGCTTGAACCAAAACAAGAGAGCCCAATGAATAACAATCGAATAAGAGAGTCG
AGAAAATTTTGAGAAAATCAAAACAAGGAGTCAACCAAACAAACCAAATAAACTATTGAT
GCAAACAAGCTATAACCAAATTCCAAAGCACCAAAACAAACTTCAAACAATAACGAAAGA
GCCAAATTTTCTGAAGTATTGAGCAAACTTCATAACCAAAGTTTAGAATTCATCAACAGT
CTTAGTGACTCAACTGAGTCTCCAAATGATCTATCTTCACCAAATCAAAAGGCCTATGCA
AACAAATTTGATATCCAAAGGGAAGATCAAAAAAACAATGAGGAAAGTCATAAGCAATAT
ATCAAAAGCTTACCTCCCAAAAAAGATGAG
>TeaL_73802
ATCAATTGTCCCCTTGCCTGCACATAGTTTCCTGTATCCCAAAGAAACTTGGGGAATTTT
TATATCGATTTTGACTAGGGCTGCAACAAATGTCAACCCAACTTTTGAAAACTAGAACAA
AAATCTTAGATTAACCCATGATCAAGAAAACAAAGTTCAAAAAATCTGCAGTCCTGTCAG
CCAATGAACTTAGAGAGATTATTTTAGTTTGTTTTGCTACTTCTAAAGTGGTCATTCTCA
GCCATTTTCACATGGCTGTAAAAACAAATAAATAAATAATTCAGTCATACCACAGATAAG
TACATCTAAGCGCATGTAAAAGGACCCAAAGTGAGGAAATGATTGAGATATAAGCAAGAA
AGAAACAGCTTGAAATTAATTTATAGAGTCAACAAAGAAACTAGAATAAGAAAGGAGAAA
GAAGTAGATGCGGAACCTTACATCTTTGTACTCTGAACTG
>TeaL_73803
ACGCTACTATGCGTGTGATCATTTGAAGGGCATGAAGCATTACCATCATGCGAGGCACAT
TGTGCTGAGCTTGTAGGAAGGTGGAACACTAATTGAGGGCTATGGATATACGTTGCCATC
TATAAAGCACGGACAGCTCTCCAGAGGTAGCATATGGGTGGCTGACACGTGTCAGACACG
TGATGGACAAAATGTCGAACACTCTACGGAGGGTGTCCCCTTTTTTTTGAATTTTTCGGG
GGGCACCCTTCTAAGAGACAGAGACACGCTTCTAGAGAGAGAGAGAGAGAAAGGGTGAAA
AACCTGTTAAAGCTCAAGAGGGTGCCCCAGATCAAGGAATTTCATTCTTCTTTGCTTCAT
TTTTCTTCTTCTTTCTTAAGTTGGCAGGTCGTCTCTTCCTCTCTCACTATTTGTCTCTCT
GTGTGTTATTCACAGTTCCACTCTCTCTCTCTCTCTCTCTCTCTCTCTCTCTCTATGTAA
TACATATATATGGTGGCATGTATATGTCCATAGAAATTTACATCCACAGTTATGATGATA
GATGTACAATACTTTGACCGAACCAAAGTGGAGGAAACAATTTTTCCTAAATTGTAAAAG
AAGTTTCAGACACCTTTCATAAAATCTTTACATGAAGTTGAAAATGATCCTAGAAAACAA
GCAATATCTGTTGCCAAACATTATCTATTAATCCCATGGTGAAAACTAGGGCTGCTAAGC
TTGAGCACACAGGTTCAAGTATGAGTCTGGCCGCTTTGTGCAAATAATGCAAAATGATAG
GTTTGTACCCATTCTACCCCTCTTAGCTTCTTAGATTAATGGGTACCACAGTGGGGGTTG
GCCTTTTAAGTTACTTTTTTCTGACCCCCAACAACTCGTGGTCCAATATAGGAAGTGTTA
ATCACCATTTAGTTCAACCTAGGACCATCATCTTTTTCTTAATCTTCCTAACTTTTCATT
ATACATTTATTTCATATTAATTCGGTGTAGATATTTCTTGCCCTTTAAACAATTTCTTTC
TTTAGTATTAAATGGAGAAGCATGTTGACTGTTTAGTTGCTTTTTGTTTATTTTTGGTTT
GCCTAGGACATTGTTATCATCTTTCCATTGTAATAAAATAAATATTTCTTTATAATTTTT
CTAGCCCATGTATATACTGGTCTTGACACCAGGATTTTTGGTGACAGGTTAGGCTTGTGA
AATGCGTTGTGCAGGATATAGCAGTAGACATCTCTTTCAATCAAATAGCAGGGCTCAGTG
CTCTGTGCTTTCTTGAGCGGGTGGATCAATTTATT
>TeaL_73804
ACAGAGCATTACAAGTTAACGAATGGGACAGATCTTATCACAAAGAATAAATCTGTTAAC
AGACACAATGCTTATAATAGACATATAAAGCTCGAATAAATGCATGATCCAGATTAAGCA
TAAAAGTAATCATAAAAACAACAGTTAAGGAGGAAGACAGGTGTTACAGTCTCTCCCCCT
TAGGGTATTTGGTCTTCCAAATTCAAGTACCTTATTCAGTGAAGAGTGTAGGATCTAATG
GAAAGAGTTCAGGATATGTCTCGTGCATCTCAACTTCTCGTTCCCAAGTTGCATACAGGC
CATTATGGTTTTTCCAAGCCACCTTTACCAATGGAATTTCTTTATTTCTCAACTTTTTGA
TTCGACGACTAACAATCCGAAGAGGTCGTTCTGCATACATATAATTATCACTTATAGATA
TATGGGTAGGCTCAACAACTTCCTGAGGGTCCAAAAGAGACTCCCTTAGCATGGAGATAT
GAAAGATATTATGCATGTGTGTCATATCTGTAGGTAGAGCTATTCGGTACGCCACTGGAC
TCAGTTTTTCAATAATTTCGTACGGTTCGATGTAACGAGGCGCTAGCTTACCCTTAATCC
CGAAACGAGCATATCCCTTCATTGGCGTAACTTTAATAAAGACATGGTTGCCTACTTCGT
ATTCTCTTTCTCGTCTACGTATATCAGCATAGCTTTTCTGTCGACTTTGAGCAGTTTTCA
GCCGTTGCTGAATTTTCTTCACTTTTTCAGTGGTTTGTTGCACAAGGTTAGGTCCTAATA
ATGGTCTCTCTCCAACTTCCGCCCAACAGATTAGTGACAGACATTTTCGGTCGTATAAGG
CCTTGTAGGGTGCCATGTCAATGCTAGAATGAAAGTTGTGTTTCCCCATTTCCTTGGAAA
TCCAATACACACATACGGTAACATATCCTCAAG
>TeaL_73805
CAACCTTTTTGACATTACCTTACCCAAAAGAAGAGTGTGACCTATAGAAGTAAACTTTGA
ATTTCAGTGGGCATAATGATAATTTTCATTAAATACCAGTACGACATCATAGCAATTATC
CATATAAAAGGCCATGTTCAAGCATAGCTGACTTACTTGATGAGAAAAAGGTTCAATATC
AAATATAATTTAAAAGAAAAAGGGGTGGGGGTGGGGGGCTCAATATCATATAGAGTTTCT
AGTGGGCCCAAAATGCATCACTTAATGATTGTTTTATGAATGACTTTCTTGGTCACATTC
TATTCACTTTCTTATAGTCAGTGTTTTCTGATGTTAAGGCTACTGTATAATTTGATGTGT
ATAGTTGTAGAGGGGTTTCCATCATCTGTAGTAGTGGCAAATAAAG
>TeaL_73806
AGGGTTTATTGGAAGATATCTTGAAACCAGAAAAAGATAACAATCACAACAATGATCCTA
AAACATTACTGAAACCAGAAAAATATCACAATCAGAGGGTTTATTGGAAGATATCTTGAA
ATTACTGGTTGTAGGAATCCAACAATCATCCCAAAACCTTACTGAGTTTCCATTGTGAAT
CTGCCACCGAGACCCTTTTAGCAATAGTTCTCTGCCTTTCAACAAACTTGCCCATGCCCA
TAATGTTCTGGCCCCTCTAGACGCATGCAAGAAGTCTGAATTCAGGTAATACAGGCCTTT
AAATATTCTTGCCCAATAATAATCGGGGTGTTTAATTAACCTTCAACCTTGCTTTGCAAG
CAAAGCTTGATTGAATTGTGAAAAAATTCTGGAATCCCATACCCCCTTCCAATTTTGGTA
AGCACATAGATTCCCACTTGGCTCTGTTTCCCAGATCTCCTTTCCACCAATAATTTCGAA
TAGCAACATCCAACTTGTGGCAAAAGCTCTGGGGGAGATAGAAGCAAGCCATATCGTAGG
ACGGAATAGCCTGCACCACTGCTTTAATAAGAACTTCTCTACCGGCATGAGAAAGCAAGT
TGTTTTCCCACCCTTGCATCTTAGAAACCATTCTTTCAATCAAAAAACCATAAGCATCTG
CTTTCGATCACCCCCACATCGTAGGTAAACCCAGATATTTGATGTTTGGTCTGGGCCTGT
TGATACCTATTGTTCCACAAATCCCCTCTTTAAGCACCTCTGAAGCATTGGCCGAAAAGA
CAATTTCAGACTTGTCCAGGTTGAGAAGCTGGCCCGAAGCCCTGCTGTACACTTGAAGAA
TATGGAGCATATTCTGACATTCAACAGTGTTAGCCTTGAAGAAGAGGATAGGACATTGGC
CAAAAACAAATCAGATAAGATTGGACAAGTTCTCATCTTTAGTCCCAAGATTGCCTTAGA
ATAAATACCACGAGCTATCAATTTGGACAGGACATTGGCCACAAGTAGAAAGAGGTAAGG
GTATAGAGGGTCCCCTTTAAGTCCACAAGGAGTGAAAACAGCTCTTTTCTCCCCATTGGC
AAAGATTGAGAAACTAACCGTCGTGACACACTCCATCACCCACTTCACCCATTACCCCAA
CTTACTGAGAACCACTTCAAGAAAATCCCATTGGATTCGATCATAAACCTTGTTGAAGTC
CAATTTCAAGGATAAATCCAACCTCTCTCCCGATTCTGATTTCTCGAGAAATGGGATGCT
TCATGCGCTATCAGAATATTGTCCTGAATCAAACGGCCAGGTACAAAGGCTGACGGATTA
GGTGTGACAAGCTGTTTGAGAATTCTCGAGCCTATTAGCCAAAACCTTTGTGATGATTTT
CATATTGAAGTTGCAAAAGCTAATAGGGCAATAATGGTTAAGTGTCTCTGGAGCCGCCAC
TTTTGGAATGAAGATAAGATTAGTGAGATTCCATTCTCTTGACACAAACCCTTCATTGAA
AAAACTCCGGACTGCTAAACAAACTTCTGGACCAACCACTTGCCAATGCTTTTGGTAGAA
AATACCTGAAAAGCCATCTGGACATGGGGCTTTGAGGGGGCCCAATTGGAAGGCTGCCAA
TTTTATCTCAGCATCAGTGAGAGGCTTGGTAAGGTCTGCATTCATGGCTTCAGTGACCTC
ACAATCAACAACCGATAAAGCTTCTGTCATGTCTCTAGCTTCCAAAGCCTTAAAAAGCTT
TTGGAAGTAAGAGAATAGCTGGTTGTTTATGGCTTCATCCATATCACACCATTCCCCAAA
TTCAGTCTTGAGCTTAACCATCTGATTTCTTTGCCTCCTTTGGATAACAGTGGCATGAAA
GAACGTTGTGTTTTTGTCTCCATACCTCAGCCAATTGACTCTAGACCGCTGATGTTGATA
CATCTCTTCCCTTCCCAGCACCACTTCTAACTCACTTTGAATATTACAAATCCAAACGAA
GTTATCATATGTGTATGGTTGAGCTGGAATCTTCAGTGGTGCATTTTTCAAAACACCTAT
TTTTATTCAGTTGTCCCCAAATTTTTCCTTGCTCCAACTGGACAGCTCTCTTCTGCATTT
CTTAAGCTTTTGTGTGAAGCGATACATTGGGGACCCTATGTTAGCTATAGCCAGGACGAT
TGGATCACTTCAGAGCATAGTTGTCAAATCGGGATTCGTATCATGGGTCGAAATGGCCTC
GTACTGAATTGCGAATCAAATCGAATCATGAATCGTAAAGATTCGGTCACTTTT
>TeaL_73807
CGTGAAAACTTACGTAATTTTGTGTTACACCGGAGAATTTTTCTTTCAGCTTTCTCCTAA
AGTTTTGTGCCTTTAGTTCAAATATCTTAACTAGGAGTGGCAGCGTATGTGCTGACCCGC
CACACCCGTCCGATTCGACATAGTTTGGGTGGTTGCGTGATGTGTGGCGGGCAGATACGG
GGCCAGAATTTCCATTTTCGTGGGTTCGGGTCGGGTGGTAAACTGCCACTTTCAATGAAT
TACCCAACCCGCTTGTCCCCCATTTAATTTTCCCCCTTTTTCCCTTTGTCATGCTCCTAT
TTTTTTCATTTCACGTTTTGCT
>TeaL_73808
GGTTTACAAACAAGACAATTACAAGATGATCCCTGAGGGCATAACAATGATTACAGACCC
TAGTGCCTTTCGGCTAATAAAATACTAAGTGACTTTCGGTGATTATAATATGCCAACAGA
TACTACATGGAATAGCAGATCAGAATAAAATATTCTCATGATTAACTGAGCAATGCTAGT
GTTTCTTATAGGTAATCTCTAGCCAAAAGACTCGAAATCTCCTATTTTGTTCTGCTGGTA
TAGCTCTAGCCTAATTATTCCTTAGCAAAAGCTAAGGAAAATGACTATTGATAATTGTTT
GATGCTAAGCATTAGGTTTGGGGTTTTTCTTATAAATCTCCTAATAAGAACTATAAAGGC
CAAAGGGATTACAAGCTTAAAGCTC
>TeaL_73809
TCTCACCTCCTTAAAAAACCCCTTACAGTAAATTTAAGTGTATAGTAAAAATTCAAGGTA
CCTCACAACACAAAGTCTCTGTTATATTTTCTAAACAAAAATTTGAAGACAATCTGCAAA
AAAAGAACTGGAAAGATAATACAGTGAAGAATTTGACAACTAATTTTACATGCTGGCCTT
TTAACCAAGGAAGAGTTATAAACTGGACTTTCATGGATCATTAAAAGAAATTATTAAAGT
TTCTGAAGCACGTTACAAAATAAGGTGACACTAAAGTTAGTAACTAGAAATAATGACAGA
TAATAAAAGTTGATGATTCTTCATTATTTTAGTCCCGTTTAGCAACAATTAAACTAATTT
GCTTTAAATCAAGCCAAGAAGAAAACAG
>TeaL_73810
TCTCAACATTCATGCATTATTTTTCATTTCTTCCCTCAATAAAATTCTCTTTAAAAAAAA
AAAACTATCCACAAATCATACAAATATGACCAAAGAGGTAAACAAATATCCCTAAAAGAA
GAGGCACAAACACATTATTTTCCATTTCTTCCCTCAATAAGACCATATGTAATCAAGGAT
TTGGGGCAGCTCACTAAACCAAAACCTGTTTAGGGGCCTCATAATTGGATTATGCGGACC
ATGAACACAGTCAACGGTAGCGACAGAGCCGTAGCAAAAATATATGTATTCCCTTGCACA
ACCTGCAAGGGTAGGCTCAAAAAAACTGGCTCTGTAGTGGACACCATAACAAACAGAATA
TTTATAGATTGCTATCAAGGCATTCAGCACCTGAGACCAGCTTCAATCCGCCCAGAAAAA
TAGTCCCTGCAGCCATTCTTCATGTCAATGATCTGCCAATAGTGCCTCAGGTAACTACCA
ACATTGTTTATAATTGTACCACCCATCTTCAATCTTGGAGAATTAGTAGAACCAGTAGAA
GCAAGTCCTGCTCGGTTATCTCTGATTCCTTCACTTTCTGTACAACAACCTGATCGATCG
AGAAGATTGCAGTGAGATTAGTGGATAAGCAACAAGTTAACGAAAAAGGCGTGAAGATGA
ACAAGAAACGAATGATTCGAAGAGATTTCTCTGATCTCA
>TeaL_73811
CCAATGGCCTCCAAACCCATCTCAACTCCGCCCTCCATACAGCCTTTGAGATGGCAAGCC
CAAGCTTCTTCACCATCCTCAACACACTAACTCCAGACCTTGTTATTCATGACTTCACCC
CCTCATGGCCACCAACAATTGCCTCCTCGTTTAATATTCCGGCAGTCCAGCTCATGACTT
CTAGTCCTACATTCCATGAAACGCGGTTTCACCATACGATCGAGAATGCAACAAAAAAAT
CCAAAGGCAAACAAGCTGCCCCTGTAAATGATCAACATGAAATGAAACCACCTTGCAAGA
TTGTGTTGTACAACACTTTTCGGGAGCTTGAAGGAAAATGCATCGATTATCTGTCGGATA
TAGGTGGGACGAAGGTTCTCCCTGTTGGTCCTCTTGTGAAAGAAAACATCGATGATGAAA
ACGAGCACTCTAAGATCATACAATGGCTTGATAACAAGGATGAATCCTCCACTCTGTTTG
TTTCCTTTGGGAGTGAGTATTTTATGTCTAAGGAAGATATTGAAGAGATAGCTCATGGGT
TAGAGCTTAGCAAGGTTAATTTCATATGGGTTGTTAGGTTTCCTATGGGAGAGAAAGTTG
AGCGTGAAGAAGCACTTGCTAAGGGGTTTTTTGAGAGGTTTGGTGTGAGTGGTCTTGTTG
TGGAGGGTTGTGCTCCTCAGGCAAGAATTCCATGCCTTGCAAGCACTGGTGGATTTGTGT
GTCACTGTGGATGGATTTCAGTATTGGAATG
>TeaL_73812
AAGAAGATGTATTGACTAAATGAAATAAACCTCTCTAAAGGTTGTTAAATTAAGCTAAAA
GCTGAAATAAGCAGCTTTTAGGCTGCGCCAAACAGGCACATTGACACAATGAATCCACTT
GTGCCATGATCCTACCTACTTAACACCCAAGTCTTCTCCACGTCTATTTAATCTTACATG
TACTCCCAATCTTCACTAGCCACATCTTGAACACACCAACACGATTGGCTCCATTCCTCA
ATCAATGCACGTGCCACCAAGTATAATGCAATATGAGCTACCAAAAGATCCTAATCCAAC
ACTCGCACTCGTACTCGCACTCATACTCGCACTCACACTCACTATAAACCTAATAAACCT
CTCTGAAGGTTGTGAAAGAAGATGTATTGACTAAATGAAGCGCAAGGTAACCCTAACAAA
GAAGTCAATGCTCCAATATATCGCAATAGAAAACCTAAGTGAATTGAACAAGAAAACAAG
AACCACAAGGTGGGTGTTTGGGAAGTTACTATTTTAGTAGACTATTTTAGTTTTTGACTA
TTTT
>TeaL_73813
TTGGTTATTTTTTTTTTTTTTTTTTTGTTTTTTTTTTTAACTTCTATATATTTTTTTTTT
TTTTTTTTTTTTTTTTTTTTTTTGTTTAATCAAATATTTTTTTTTTTTTAATAATTATTA
CGGATTGTGGGTTGTTCTGTGTAGTGGGTAGAGGTCAAGACTTAATTTTTTTAATGAATT
CATTGAATTTGAATGGTAATTAGTCAAATCAAATTACTTGTCTGTGTTCTGCAGTTAGCT
TTTCTTTATTAATCAAGTGGACTTTTTTGTTTTGTTTATTTATGGATTGTGGGTGATTCT
CTGTAACGGGTAGAGGTCAATGTTCAATTTTTTTTTTAATGAATTTTTTTGAATTTGCTC
ATGTGATTGAATGGTAATGGTTACTTAATTGAGTATTCAATTGATGTTTAGTTTATATGA
GGCAGTATTTATCGTGGTTATTATGTGTGTTATATGAAGTGTTTCACATGCTTTGTTATG
TTGTTTTGGAAATATTTCAAGTTGATTGCATGACTAAGAATTTAAAAGGAATTTAAGGCA
AAAGAGTCTCTAATATCTGCTAGCTGTTGACTTGGGTTTTCTGGATTTGATGTTGTTTTG
ATTGATGGGTTGTGGTCAACTAGTTGCTTTCTTCAGAAACTTCAGTATTGGTCATGATCA
TTAAATCCTTATTTTTTTATTGGGATTTTACCATTTTTTAGAAAATCTTCTGGGCATTAT
TTTAAGCCTTATTAGTGAATTTAGACTAGAAGCTATGAAGAACAGATAATTCTACATTGG
AATTGCATGTGTATCATACTCGTAAGGATACCAATACTACTTAGATAATCGCCG
>TeaL_73814
CTATGAAGCATGTGTACTCAAAAAAGATTGATGTATGAGTACCAGCTACTTGCTCGGCAC
GGGTACACGTACTGGTACAACTGCATGCATACTGGGCATGTGAAATACCTTGGGTACAAG
ACGGGTACATCTCAGCGGGTTGGGTGCTTTTATGGGTACTTTGGGGCATAAATGTAAATT
TTTTAAAAAATGATACTAGAATAATTATATTGTGCCTATTTTATAAATTCTAAAAATATA
AGGTATTTTTACAATTATCAAAAATATAAAAAATACTTAAAATTCTTTTTTGACCATTAC
AAAAATACTTTAATTATTTTTTACATTTGATTTTTTAATTATTATATGTCATGTACTAGT
>TeaL_73815
CCTCCAATCACCACCCGCCGCGTGTGTGTGGGAGTGGTGGGGGTTAAAGTTTGAAGGGGT
CTAAATCACTGCTGTTCGTTGAATTAAGCTGACTGAATCTGCAATTTTTTATTGCTCTGT
CATAAAATTAAATATAGACAAGACAAAATGCTAAATATATACCAGAGTAATTTCCTCTTG
GTATTGCATTTAAAGGTGTAAGCTAGTCTGTAGTTGGCTTGGAGGATTGTATGTTGATAC
TGTGGTTGAAAGTCACTTTCTCTTCCTAATTTTAGTTAATTGTTGGCAAAGTAAACCTTG
CTGGGAAGGAGGGATGAAATCATGCTTATTTACTTGCTCTCTCTGAGGATGAGTTTCCAC
ATCCTTAAAGCGTGTTTTTTTTAACATATTGGTTCAATGGTAAAGCATTGGCCTAATAAC
CTTGAGGTT
>TeaL_73816
ATCAAAGATGATAAATTTATTGAATGTGTCTCCAAACAAATTTTTGAGAAGATTTCTAGA
AAGAATTAGGCTTTTTGGATGAAGGTACAGTGGATTGAAATTTTGCAACATGACGATACA
TAAGTTGGGGATTTCCAAAGGGACATCCCTTGACAGTTTCTCTTACGGTGCATTGATACA
ATTGCCAATGAGTGTCATTTAATTTGAAATTCTAATTTTATTTTGGTCTGACATTCATTC
GAANNNNNNNGTCAAAGAGCAATAATGTTGGGTTAAGCAGCCTAGTTTTGAAAAGTGGTC
GCAAGTAGTTCCAGCTTTCCTCCAGAAATTGCAATAAATGCGAGTGATAGTTTCTAGAAC
CATGTGAACTAGCTTCTTTAAGTATTTTCTTGACTAGGAAAGGATCAATTTTTTTTCATG
ATGTGGTGATTTGATACTTTGTGAAGTACCATTTCAGGTTGTATTTTTGATAGAAGATTC
TCTTCTGGATGCCTTGTTCGCCGGTCAGGAATAATTGTTGACTGAACTTTAGTTCGGGAG
GAGTCACCAAAAGAACCTTCCACCGAAGTTTGAGAGCATTAGACTTTTAGTGAATTTAGG
TTGCCACCACAGTGGTTTGTTAAGAGTATGATGCTTATAGTGTTGGTCCACATTTGTTCC
CAAGAGTCGCACGAGTTACTTGGCTCGGTCCGAAGGACCAAACTGTTTCTTGGTCCAGTT
ATTTGTTGCCCAGGGTCATATGAGTTACTTGGGTAGTTCCTAATGACAAAACTAATCCAA
AGAATGTCAAATTACCTTGGGTACCTGTGCGCGCGCACACACACACAACACAATCTACAT
AGGATGATCGGCTTGAATGCATAGATCATCAGCAAAAAAGATTAGATCATAAGTTGCTAT
GAAATTTAGAAGCACTTTCAAAATGGTACATTTATATCACTGACCCTCCGCCCACTATAT
TGAAATATGATGCTTGGGATGTCAAGGAAAAAGTTTAATCTCTGCTTAATGTCTGGGCTT
AAAAAATTTGGAATATGTGGGGAATTACC
>TeaL_73817
CTTGATGATGCTGAATCTGGAATTGATGACTATGAGCTCCGAATTGGAAGCTAAGAACTA
GGTTTCCTCTCCAAGGTGAATTCTTTTCGACTTTAGCTCTATTTTTGTTAATTTGGTTTG
TATTTTATGCCAATGCTTTTGATTATGCTGAACAGGCATCATCTTATAGACTGGTTTTCA
ATTGTTTGTATACACACAATTACATACATAGAACAACACTTTTAGTGAAGTTGCTTTTGT
TTGTCATCACGTTGTTGAATTCTTGTATTTGGGCTATTCTTCCAAGTATTTGGTCCTTGT
AGAGTTGGATCTTTGAAACACTTGGAATTGGAGCTTCTATGGGAACTTCGAATGAGAATC
AAATCAATATTGAAAGATGATATCACATTGTTG
>TeaL_73818
TTTTCCTATCCTTGACTTATTTTGGTGATTTTATTTTTTTTTTTTAATTTTAATAATCTT
TTTTTTTTTTTTTTTTTTTGTCATATGAGTATGTAGTCCAAGTTTATTTTGGATTTTATA
GGTTATCATGATTTAACCTGTGTACATGGGCGGCATCCCCTTTTGATGTTCGTATAATGT
TATATGCTTAATCAATAAAAATTATTCCTCCAATGCTTTAACTTTTAGCCTATTGGATCA
TCTGAATCCCGAGTCCTGTGAGAACTTTATCGAGCCCAAGAATAACCTGTGTTGAAACTC
CAAAACACTTTTAGGAGGTTGCCGTCTTCTATCAGAAAATAAAATGCAAAAGCTGACCCC
GATAGCAGCAGGGGATACTTCTGGTCCTACTTGTAGAATCTACAATTGACCTGGATCAAT
TCTAATTCCAAAAGCTGTTGTCCGTATCTGATTTGATAGTTCATTAAAATGCTAATGCAT
AGTGGAGCCCTAGGTATGGACCCCGATTAGACTGGAGCTTACACTTAATTAACTCTAATT
CATGCTCTAGCTGAGTATTTGATAGCGGTATTACTCCTGTAGTTAAAATAATCACAGTTA
ACTTTGGAATTGAAAACAAGAAGAGGATGCGTGAAAGTTTTGCTTATGGATTGTGGAAAT
AAGAAGTGAGGTCTGGTTTTTCAGCAAGCAATTCGACAGGATATGTCCTTGACAAATATC
CTTCCTTGCTGAGGTTTCCAAAAATGTGAAACATATTAGAATGCGTGCTTCAAAGTTCTA
AGTGATGCTGACCCCGTATGATAGAGTTCATGATTACTTCTGTGAGTCTATTCTTGGTTG
AATCTCTCTTTAACCTCAAATAATGCATCATTTAGGTTCATTCTTAGGTCTTTTGTAGAT
CCATCATTAACCTTTTAATCAGAGTGGAATGTGATATTTAATAGCCTTGTGACAGTAACC
AAAACTCTTTTCTTGCTTTTTGAGTCAGTCTTGACCCGTCGTGTATACTTGGAATTTTTT
ATATTTTTCCTTTGTGAACAGAGGCATCATGTGCTCAGCTTTGTCTTATTGTGGTTAGGA
AAAAATCCAGTAGACTTTCCTATGATAACATATATTCTCAAGAGAAATATTTACTCTGAT
AGTTGAGCATAGGATGGCTTAGTTTCCCGAAATGATTAAGAAAATACTTAGAAAATATGA
AGAAGTAG
>TeaL_73819
TTGAACTGAAACATATAATTAGAACCTCACATACTTCAGTCATGCATTGAACAATTACCT
ACCACGAATGAAATTTTAAAAACTTAATACTTTTTTTTTCTTGTTTTCACTCCAAATGAA
CCCAACCCATGTAACGTGCAGTAATTTAGCCTCATCAAGCCAATGAACTTTACTTTCCTT
TCCGCAAATTTCCTTTTGCTTTACTCAATTTGCTATAAACTAAACAGAACCCAAATGAAA
ATAATTCGAAAAAGCAAACAAAATGACAACTTCAGAATTGAAACACAAACCAAAAAAGAA
AATTTGATTACTCAATTTGCTATAAACTAAACAGAACCCAAATGCAAATAATTTGAAAAG
GAAACAAAATGACAACTTCAGAATTGAAACACAGACAGAAAATTGGGCCAAATGCAAATA
ATTTGATAGCTTGAGAATTGAAACACAAACCAAAAAGCAAATTGGGCATTCTTCGAGATC
AAATCCACATTCTTCGTCTCCGGGATAGCACGGAGCGAGATTATTGAC
>TeaL_73820
CTTGTATTTGCATCTTCAGTTTTTTTAAGTCCATATCTGCTGCTTTTCTTTTCTTTATCC
TTAATTCCAATAAATTAGTTGAATTCTTATCTAATATGGTCTTTCTCTTTTCAGAAGGGA
TAGACAGCGTTTGATTGTACACCTAATAAGATCTTGTGCATATAAGGATCATTTTTTTTT
TATTCAAGTGCAAAATCTTTCTTCTATGTTACTACTGTTATTTTTGTGGGAACTATTTCC
TCTCATGGACCTCATTCTATTTTAGTATGTCCCATTCATTATAGACGGGCCTACTGTTGG
GAACTCACTAATGGCTTTCTTGTGCTTTTCATTTATTTTCCAGTCTGAGGTTTTCGCTGT
TGCTT
>TeaL_73821
AAAGAACCAAAAATGATGTTGGAAACCGGTAATGAGAAGGCCACTCCAACATCCAGTGAC
GAAATCGGAGCAATAGCGCTATCCTATGCAGAGACGGTGACGGCAGCCATGGAGAAGACC
ACAACGGCGAAGGCCAGCATGTACGAAAGAGGAAGTGTTGGCCTACGACAAGGGCCAGTA
GCAGAGAGGGTAAAGGATAGGTGGCCATAGTAGGGAAGGTGGGGAGGGAGGTGGAATAAG
AGAAGGAAGAGGGATCTTTTTTCAATTTTTGGGCTTGGTCAAAACAAGATTTATTACAAA
ATGACATTGTTTTGCATTACTATAGATGGAGTAATCCTAAGGATCCAAACTCTTCAATCA
AAATAAAATATAACAGCATCTGACATGACATCATATAAACCAAGTTCTATAACACCGAAT
TAGGGTTCAGAATATTGAGTCAAATAAAAATTCTCTCTACATTTGTGTTAACAAAAATAT
AAGAAGAAAAATAAGTTTCACAGTAAACC
>TeaL_73822
CAATTGATAGGGTTCTTCTTGCTTCTTGATCTTTTTTTTTTTGCCAATCATCTGAGTTTA
AATCCGAGAACCTGAGACATCTGTTGGACACTAATGATGTCTAGCAGCTCTGGGTGGGCA
GCTCCAATTGATTCAATAGTCCTGTAATGGGGGGTTTCGGATCCCCCAAGAGTCCCCCCG
GGCAGGCGGCGGCAGCTAGCTGTTAAGATTTAATCATTATGTCAAGTTTGTAATAATTCC
AAGAAGCTTGACATCAAGGAGTGCCATTTATGTGACCTGAAATATGGATTTTTTAAAAAC
CAATACGAGTAGATCATCTATTTTTGGCT
>TeaL_73823
CGGGACGCTCTAGTCTTGCAATGAGGCATACTTAAAAGTTTCAAAGAGTTTGTGAAAAAT
GCTAGAGTAGTTTGCTATTTTTCTCAAGTTGTTTGTAAACATGTAGCTCTCATTTAAGGC
CCTGTTGTCCCTCCTCAATGTTACTTTCCACAGTCTTATATTTCCTATTCTGTGTTAATT
TCTAAGCATTGTTTGACAAGTTTGCATAAATGACCAAAATGTTATTTTTTATGTAGTCCA
TATGATCTCAGTTTTCATTTTCACACCCTTCTTTGCCTTTCACTGATGAAACCACTTTTT
TTTTTATATTATTTTTTTAACTTTTAACTTGCAATTAAAACAGGGAATTTTCTTTAAAGA
TT
>TeaL_73824
CCTTTTGAATAATTAGGCTATGAAGCACCGACACTTCAAAATAGGTGTCGTATCTGTGTC
GGACACATATACACAAACACGGCCTACACGGACATGGTGGGGACACAACAAAGACTTATT
TTAATTTTCCAAAGTTAATTTTGGGGTCATATTATAATACTTGGAAACATGAATGTTGAA
TTAAAAAAGAAAATAGAACTAATATTAAACCATCAATAACACAGCATGGATCTAAACACA
GTTGTGAAGTTGAGAGACTGGCTTCTAATAATCTCTGGTACCTAATGCAACACAGATCTC
GCCTTTGGCTGATTTAAATTTAATTAGTTTTTTTTTTTTGTTAATGTTAAATCAGTGCTA
GTTTTCATTGTTTTTTGGTTGTTTAGGATGTAATATTCATATGCATAGAAATTAAAAATA
AATCCAGTATCCCCACTGTGTTGTGTCTTTATTTTTTTGAAATCGCCGTGTCCCATGTCC
ATGTCTATATGCGTATACATATCCATACTTCATAGTAACTAGGTTCTTATTAAATAAAAA
GTTCTAAATCCTCAAAATTTAAGTGCTACAATTTGACAAGTCCTTTATTTCAG
>TeaL_73825
CCTAAACACTTCTCTTTGTCCCTCTCTGTAATGTTTGGCACATCTTCATCGATTCATCTT
CATCGCTCGAATCTTACTCTTTGTAATGTTTGACGTATCTTCATCGATTAATTTGTAATG
TGTAAATTGAAACATTAATCGATTCAACTGTCTGTCTCTCTCTCTGTAATCTTGCTCTCC
TCTCTGCTCTTCGTACTCTCTCTCTCTATATATATATATCCATGTAATGTATCACCGATA
TGTGTTGTTCAATTATAACAGTGTGTAAATTACAACAGTATCACTTGAATTGTTCAAATT
ACTGGAAACACTTCATCGCTTGAATTGTTCAAATTACTTCTCTCTGCAAAATTGTTGAAT
ATGCTGTTCATTTCATGGCTGCTACATGTGCTTTGAATATCAATCAGACATGTTCTATTT
AGGAAAGAAAAAATTCTAGATCTAATATTTTTTTAACTCTCGTTTCTGACATTACAGGTC
AAGCCCAAACCTAACTCAGCTAGCGTATAAGGACTTCTGAGAGACTTAATGTTGACAGTT
ATTCCCTTGCTTACTTTGTTTGCCCTCAGAACCTAGTATTCCATACTAC
>TeaL_73826
GATCGTTAGTGGAGTTCAGACTTGTGCTCTTCCTGCCTCAGTGAGAAAGGCAATTGTGAG
CACAAAGCAGGCAATAATTCATTGCAAACTGATTATGATGAGATGGCTATGGTTGGGCTG
GCGGCAATGCAAGATGCAAATTCTACTCTGGAAGATTTTGTAAGCAATACTTGGTTATTA
AGTAACAGATCTTAGTATTAGACTGACTGTTGTTGAAAGTCAGAAGAAAAGGTTATAAAC
TGATCATTTCATATTTGGCTACACATGTGGCCATGCTCTTGCACTATTGAGTATTCCTTT
GTGAATAATGGGATTTGGGCTTGATTACTTAAGTAATGATATTTAGCTGCATTTTATGTT
CACAGTTACCTAATGAGACAGTTTTTCTTACTTAAGGGGATTTGTACTAAATTGATGTTA
GCTAGCATCTGATTAGCTGATGTATAAGCTTTTGTCAGACAAGACACATATTTATTGATG
CAATTCTCTGAATCATTAATAAATGAAACATCTATTTGATAGGTGCATGTATCATGTGAA
ATTTGTTATGTTCAGTGTGTTTGACCTTGCATTTTTCAAATGAGAATCTTCTCATATTAC
AAACATTCAAGTGTGTCTCTATTTATTCATTAATACATTTCCAAAATAATGCCATTTAAA
ATCACTTAATCACTCCATTTCTCCTTTGTGATGCTCCGTTGCCAATACAACAGAACCAAT
TATTGTTTTAAATTATATTTAATGAACTCTATATATAATAACTCCAATTTTTAGTTTCCG
TCAATCCTCATTAGGAGCTTTTTAAGACAAATGTAGTCTTGGAATATTAATAAATTTATG
TTCTTTTCCTAGTTGCAGACTCTTTCTCGCCTAAATTTTCCAATTGGTTGTGAAAGTCAT
GTAATGATTGTCAACAGTGCAGATCTTATTTTATGTTTCACGACATGGATGTTAACAGGC
CGCAATCAATCTTCAGATATTTGCCAATACTTTCATTCACAGAAAGTTATATCTATCAGG
TAACAATCTGTGTAAGGCTATCATCTTAGGCTATCTTATTCATAAATGGAGAAACAATGA
ATAATGCTTGATTAATTTGTTGAAGTTCTGTTGAGAGTTTCCAAATAATAGCTGTGCAGG
CTGCGATCATTTGTGACTTGATGTTGTGGTATTACATATCTGTACTTCCAAATTGAAGTA
TGTGTTGCCATTATTTTGATGAATCATCACAAGTGGCCTATATTTCTTCACCATCTTCTT
TTCTTTATTGGCCTAGAGGGGCAGAAGGATTTTGTTGCTTGAGCTATCCAACAGAACTTC
TGCAAGCATGGTTGTGATTTTAGGCAATTGTGGTTTAGAGTGCTGCAACCTATGAAAAAT
TTGATATCATTGATCATTCGGTATTAGATCTCTGTCTTTCTTATTTCTCAATATTCTCTT
GGTTTTGGTGATGCAGTTGGATAGATTAAATGAGAAAATGCTCAAAATACCAACTGAAGA
AGTTACAGTTTTAGAAAGAGGGTTTCATTTGGTAATACTAAGAACTTTAAAAGAAAAAAA
TAAAGTACAATTTTTGTTAAGTAGTTCATCAACTATTACTTTGCCCACTGATTTTGACTG
GATGCAGGAAGCTAATCAGAGCTGGGTTGT
>TeaL_73827
AAAAAAACACAAAAAACAAAAAATCCAATTTTTTGAAAAGTGAATTCTGAGTTATGAAAC
CAAACAAGCTAATTTCAAGTGCCACCTAAGAACTCACTTGAGGTGAAGAATATTATCAGG
CCTGGGAAAGAGGTCTAACTTTAAGAAACAGTAATTTTTAATTGGTGATAGTCGACATAC
TTATGTGACCCTTCGCTCGTTCAGAATTTAACTTGGATCGGGAACATAAGTATGATTCCA
TTTTTCTTTTTATTGCTTCATGTTTTTTTTATAACAAGTCTTTACAATGATTTAATATGC
TGTTCGCTAGAAAGGCATTTCCTCTTGCACTTTGTACTATATTTCTTTTATGTTTGTGCT
AATAGATAGGCATTCTCAAAGCTCAAAACTTGGCTATCAGTTGCAGTAGAAATTCTATTA
ACCTACTCAATTTCATATCAGAGGACATAAAAGAAACCAGCAAATAAATACAAATGACCA
ACTTCAGCATTCTGACAGTAGCTTTAGAAACCTAACTTCAGCATTTAGTTGGCCAAATCA
AGAATCACTAATCCTAGAAATCAATTGGGACTACAAGGGTGGTATATTAAGGTGAATAAA
ATTTGTCAATACTCATATTGAAAGTACATAACTATCCAGGATTTATGAAAATACAACAAA
ACACCACATTACTAAATCAAATTTCATAGGACTTACACTAACTAAGACCATAAGCACTTG
CCACTGCCGCCACCAGCAGCAGCAACAACAACA
>TeaL_73828
TATAAGATCTACATCTTCAAGGTTTCGAAGCAGGTTCATCTATATGCTATGGAGATTATG
AACTGATTCATCAACGACATCTTCAAGAAGCTTGCTCAAGAGGCTTCGAGACTTGCCGAC
AGTGGAGGACAGTGGTGAACCGTTGACCCTAACCCACCGACGAGCCTTCGTGGTGGTGCG
AAACCCTATTCCCAGGGCTTTGCCGACCAACTCTAGTCATTGGTAGGACAACGATAGATC
TGAAGGAAGGGAAGGGGGTCGATGTGGAAGTCTTTGGAGGTAACACCGTTGGAGGAGAAT
GTGCGGTTGGCGGAGGTGATGGTGTTAGAGAGGCGGAAGGTGGCACCACAAGGGGAAGAG
AGAGAGAGAGAG
>TeaL_73829
AGCTTACCGCCAGGTTACCATCAGGTTGGTTTATAACTTCAGTAGGTTTTGATGTTTCCA
CTCGAGCTGAGTTTAATTCTATGATACCTTGATCACTATTGTCAAATAATTTCCTGTTAA
ATCATATTTATTTTTATTTTTTCATGCAAATTTGTCAATTATGTGTTGTGAATGGTGGAT
GAGTTCATATATGGTAAATGGGTTTCATGAACAAACAAAACATTTACGTTTTTTATGGGC
ATAGTGAAACTTATGCAAGTGCTCGGTGGTAAATTCTAGCAACCTTTTTAGGTATGGTAA
TTGTTCTAATAGATGTTGCCTTTTGATGTGGTTGGATGTGAAAATGGTACTATCATTTTT
CTTAAAACTTGTTTCATCCCCTAAGTTCTTGCGGTCATATGCTGCGATTGTAAACACTTC
TTCCCATTTTAGTATTTCTCCATGCACCATCTTGTTTTCTTGCAAATAATACTTATTACA
AGGGAGGTAATTCCGCTGTATTATTTTGAATGCTTACGGAACAAAGAAGCAAGTGCATTG
TTTTTAATTGTTCAAATATGGTTTCTCTCTCTTAATTTACTTGAACAACAAAGTATAGAA
ATTTCTTCCCGGCTTAGAAGATGTGTCTTCTCTGCACACAAGAACATAATGTTGTTGAGC
TTAGAAGATGAACTGATTCTGTCCTAGCTTTCAAGTGATCATTTATTTTAAATGATTTAT
TTACTATTTTGTGATTTTATTTTTAAATTGATGTAAAGAATCAGTGAAGAGGTTTAGATC
TAGAGGAGTTAATTTGGGATCTTCACTTGGACATGTTGTCATAATGAATGGAATATTAAT
GAATGCGTTAAACACTCCAATATTAAATTTGATTTCCTCCTATTTCCACAAAAAGTTTAC
CGTGATGATCTGTGATAACAATATTTTTGAACCCTCATGTAGTTTTTTTTTCATTTTGTT
AAGTTGAATTTAGCACATTTGCTAAGAGCTGTAATTGGCGCATTAGTGAAGGAAAAAAGA
ACATTATTAAAATAAGAAAGAAGTTGGATTAGAAGGTTTTGGAATTATATATTCACCAAT
GTTAAAAGATGTCATTAACTCTAAGCATGGAAAGTCTTTGTCAGTGGGCCTTTTTATTTG
GTAAGCACAATTCAACTCAGTAGACTTCTATTTTGTCGTATTCTCATTTTGTATAATGCA
TTAGGTTTTTGTGAGGAGTTCACCATACTGACCCTGTTGGTTTATGAAGCTAATGGTTAT
TAATAAGAACTTTAGGATGCACTTCCAGTTGACTCTTATTTTCTTTTACAGCATAAAAAA
TTAGTAAACATTTTGTGGGATTCTTTAAATCATGCTGTCATCGGCACCCATGATGCATTC
TTGAACTTGCATCATGAAACTTCTGAATTAACTAGCCTAAGCAACCGGTGTATAGGTTAC
GGTGAATGCTTCACCAATACTGCAGTAAAGATATATTCAAGATGTAAAAATAAAATAACC
TGACTTCTGAAAAATCCCAGGATGTGTCTACTCCTTGAGAAGTCTGTTCCTGACAATAAA
TAAAATAGCATGGTGCTGCTTGGTTTTTGGCAAAGGGTGAATGAAGCCAAAACTGAGGCC
TACGCAATAAATTATGAGGTTCACTTCACATCCTTATATCGGGTGCAGAGGCTGCCCCTT
CAGTGATGGACATGATGTTGTGGCCAAAATATAGTACAGCTTCTAATCAAACCTTCTTTA
TAATCTCAATTTAGTTTGTATTTTCCTTGTCAAAACACTGCAACACAGAAAATACAAAAT
CAACTTCTTATGCAATTCCGATGGGAAAACTGTAACTTTTGCATGCCACAAGTTCCCACT
ATACTTGGGTGGCTTATTTAGGCAATTGCCTGCTTGGCCATTAAAACTCGTAGTGGAACA
GAGCTGTTGAGAGATTTAGAACATTCAACATGGAGAGACATAGAATTATACGTCTCTCAA
ACAAAAGCCACAACATGATGCTTGAGAATGATGTACTTTCTTCGAACACTTGTTGATTTA
CATGGTGAGCGGATTGAAGTCACCGCATAGGGCCATGTGACCACCCATGAGTCTTGATGG
CAACGGGTAGGGTAGGGTAGGGTATGGGTTGGGGACCCGCACCTGCACCCGCAAATATAA
CTACCACTCTGACCCTATCCGATCCGCAACACAATAAGAAATTTAAAAATAATATTAAAA
TTTAATAATTAATTCTAATTAAAAATATATATTATATATTGTACATATAATCCATACCAA
CTTTGTAACACACCTAACCAATAAGACAAAATGTCACATTAAACACATAATCATTTCATT
TTTTCTCTTACAAACATCACATCCAACCAAAAAAAAAAATTCAACTATCTTCCCAAACAC
AAAAAAAAAAATTAATACAATAATAAAATAAAACAAAAAAAACTAAAAAAAAAAAAAAAA
ACCAAACAACCAACTAAC
>TeaL_73830
CCACATCAATAGGCTCATATCTGATATCTACCCAAGGCAAAGGAACATTTCACGCATTCT
AAAGATTTATCCAACCAGGAGAGAACTCTGCCAATAAACTAACCTAATATTTTACCAATA
GCTAGAATTTACTGAATATATGATGGAATTATGACTAATCAAAACAAATAAAGACGCCTT
TTTTAAATAAATAATAGGGGCGGCCAAAATTATAAACTTGGACTGAACACCCATGCCCTT
CCATGATTTGAGATCAATTGTTAAGCTCCTGTAATCATACAAGGCTTATTGAAGTTGTTT
AGTATGGTCTTTGACAAATTAGTTCTTTAGATATATCAAAAGTGAATCTTGATATATATA
TATATATAACTAACCAAAATATATAATTACAGGAGCTATATCTGTTTCTTGACGTCCGTA
TATAGTATGTTGAGATATAGTATGGTCTCTGTAATGTAATGTAACAATAAAAATTGAAGA
ATATAGTGGTGTACTCTTCCATCCATTTCCAATACAGTAAGTTTCAGACTCAAAATACCA
AAAATGTAAGCAATATCAATTGATTCCAGAAATCACAAATTTTCTGTCCGTATAATTACC
AGCCGGTCTAACAAGTCAACAGGTATGCCATGAGGACTAGTCATATCAGTTCCCCTTACA
TTACATATTCCTCTATTCGTGGCAAAGATTACTATTGGTGATAGAGAGCTTTCTAAAGCA
CGATTTAAATACGAAAAGCACTCCATATCCAGCATATGTACCTCGTAAATAAGAATCCAG
GGACGAGCTCTGCCACACC
>TeaL_73831
GAAGCACCTGCAATTCAATCAAAATGATTTGACTAGTGCTTTGAAACACATAAAATGTTC
TTAGTGCAGCTTTTACTAATGTATGTCATTTTATTTTTTATATTTGTTTTGTTGCATCTT
TAAAGTAATTGGTCATCATTATTCTTCAATACTGTTTTTTTAATAAGTCATTAATCTTCT
GCACTGTTATAAAGGCAGAATACATTTGTGTCCATTTCTAAGCTTTTAGAGAAATATTAC
CGTTCAGTATTTCAGCGTTTTTCAATCATTTGAAAGAAAAATAAGTGATTTGATGCTCTT
GTTCATAATTGCAAATACTCAATTGTCTTCCTATTCCAGTGATGTTGGGACTGGTGAGCA
AAGTTATTCTGCAACATGCACTGTTTTTCCATCCATGGTAAAAAGAAGGAAAAATATAAA
ACCAATATATATATTTATGTATTTTTAAATTTTTTGTTGTTAGATGCATGGTAAATTCTG
AACCTCAAGTGACTTAATGAGACTTGAGTCAAGTCTCATTAAGTTTTCAAGCCAAGCTTA
AATAACCTACTACTTGGCTGGACTAAATTCGCTTACAACACTAGGAGATTGGAAAAGA
>TeaL_73832
CCTTTTGAAGTATCCGTGCTTCATAGCCACCCGGTAATTACGGGTGCTAGGAGTGGTAAG
AATGGAGACACTAATATTTGCTCTCATCCTCAAGCATGGAAATCCATGTTTTTACCATAG
CACCAAGCAATGCCCCTAAATGTTGAATACATGTGACCGCCATATTCAAAGTATGTTGAA
TAAGTCCCACCACCAAGCAATGACTAAGTTATAAAAAAGGGTGTGTACTACTCCTTTGAA
GAAGATTGAGAAACATTTAGTACTAAGATTATATTAATTGTAGGATGCTAACTCATGAAT
TAATAGCAGTACTATTCAAAAACTTTAAAGTAGGTTATGAGTCTTGATTTGTCACAGCCT
TCTTAGTATAACCAACAAGGTTGAAAGTGGAAACAACACCGTTGTATAAATTTGACATAA
ACCTGATGATAATGAGAAATGATTGGTATGACATCTTCGATGAGCATAGTAGTAAGTATC
AAAGTTATAGAAAAGAAAAGAAATTTTAGAATGGAGATAACAATATGCATATCTCGTTAA
CGCCTTTTTGAAAAATTCAAGGAAATGCCTATTTGAATATAAGTAAAAAATGATGAGAAA
ATTTAGATTATGAAGAGCATTATTCAAATAGTCAACCTCTAAGATAGACTAAGTTTCGTA
TTAAATACTCTTACATTGGCTTAAAGAACAACATGGCATTTCAACAAATTAACTCTTAAC
CCTAACCCAACAAATGAGCTAATATAAAGAGACCATGAATTATTCCTCCTTAATTTATGT
ATATCAAGCAATCCTTAAAATTTTCTTTCCTATTTTTAGTTTTTATAATAAATTGCCTTT
ACTCTACCTGAAAATTTAAAGATAATTTTTGAAGCCCATGATAATAAGTACCTGACTAGG
AATGGTGGTGAGTTGGGTTTGGTATAGGGTGTCCCTTCCCTATCGCTGCTTATTAGGAAT
AAACCCCCCTCAGAACTTGCTACAAACCAGAGCAATTGCAAGGCAACGTCAATAATTAAC
CATAGCAAACCGATTCAATATGCCTAGTTCAATTCAGTAAAAGTCAAAACTTTAAGCTAG
TCATCCAATTGGGACAACTTTGTTGTTACAATTGCCAACCATTCATAATTTAAAATTTAA
ACCATATTTGGCTTGCACTTTATTGAAGCCAACCAACATAGCAAGTGCTTGGCCATAATG
GTTGTCCTAACAGAGCCTTGACACCTCACTCCTTTAATAAAGTTTTAGCTTTAACAATGT
TTTAACGTGAGACTCACATAGACCCATTGGCATCAGATATAAGAGAGAAATTGTGTTGTC
TAAAAGTAAGATGTAGCTATTTGGCATTTTTCCTATCTAATACTAGTGAAACTTATTGTT
CTTGCTCTTCTTATAAACAAAATATCTTCCTTAGGGCACAAAGACGAACACCACCTTGGT
CTACGCTAAGTTCTATAAACACCCTAAACTCGTTGGGTTTGCCTAATCCCATCCCATCTA
GAGCTAGCTCCATGTTATCCTTTCAAATCCCATTCCTAGGGTTCGATTTGAGCCATAATA
AGAAAGACCTATTTGGGACGGGTAAGGATCGATCTTAAGGGTTTTCCGCACCCTTGTCCC
ATTTGCTTTTCTTATATTTTTATATTTATACCTCTAATACTTCCAATACTTATCAATATT
ACAAAAATCCTATTTTATACAAAACTAGGTTATACATCTGTAAGCGGTCAGCCTCTTCCT
CCTCTTCTTCACCTTTCACCACAATCCAATCTAGGTTTTCCACCCTAGTTGAACAAGTAG
ACTCTCACTCTCTCTATATAGATTTCTCCCTCCTCTCCCTTTATATATAGCTCGACTATT
CCAAGCTCGGTGGGGGTTTAGATCATGAGAATGTTCTGGGATTTTAGATGAGCCACAAAG
ACGGGAAGAAGTAGTGAAAGGGTTATGGTGGTGCCAAAAGGATGTGGCGGTGGTACTCAG
GAGGTAGTG
>TeaL_73833
GAGTCCTGGGAGTCCCTCACTGTAGGAGGTATGCAGCTCTTGAAAGGAACATCAATCTAC
TTAGTTGGGGATTCATCAGAAATCAATGAAAAAATTGCTCGAGAACTAGCTGTTGGTCTT
GGGTATACACCACTTAATACGAAAGAGCTGCTGGAAATGTATGCCAAGCAAACAATTGAT
TCATGTGAGTATGGTTGTACTATTTTTTCTCATTCTAATGATTTGTGTTCATCCATCCCC
ATAGCTTCATGATGTAAGTTCATGATTTGTAGATGGTTTGGAGGTTAACTGTTTATGATT
ATGGCATGCATCTTTTGAGAATTATGTTGGGATTTGCTTTGCTTATCGTGCAATGCACAA
AACTTCATTTTGGTCCTCCAAATGGTTGGCACACAAATTTGCTTTTATTTTTTAACTGAC
ATCATCTTAGAATTTTAACTAAAAGTAGTTTCAGATTAGGTTTTACTCATGTAAATAGGG
TCCATCCTTCCCTTTTGATACTAGTGAAAATGATGATGATGATGATGATACTCAGCTGCA
TTATAAGAAAACTTTTTGGAGTTATGGCCTGTTCAGATGGTGTGTTATATGTCAAAGTAA
CATACTACATAAACTGCGCAAAGTGACTTTTATCCCCAATCTTGCAGCGCATTAACAAGT
CTAATCAATTCCAGGGGTGATTGCAGAGGGATCTGAG
>TeaL_73834
TCCACTGCCAAAATCTATATCATATATGGTGATAACTGGCAGACTGCAAAACTAAACCAA
GTCTAGTCTCAATATGAAATGTAATTTTTTTTTTCTTTGGTTCCCTAATAGTGTAAACAT
CTTCATTTTTGCCCATTTGTATGTTTTTGGGGCAATCACAAATCAGTGGGAATGGAGTAA
ATATTAAGAAAATCATGGAGGTGCAAGTAAAAGAGTTGTGTCCCAGGCCACAACTTTCAC
TTGCATCAGGACACGGCACCTCCATGATTTTGTAAATATTTTCCCTAATTTCTACTGATT
TGTAATTGCTCCTATGTCTTTCCCAGCTCAGTTAGGTGAGCCAATGAAGCAAAAAGCCAA
AGAATGACATTTAAGGTTCAGAGAGAAGGGACACACACACACACACACAAACTAGCGAAG
TCAGCTTCCCTAAACGTCAGACTTATTTTTGTTGTTTAGATGATTTTCCACATGCACCAC
GTGATATAGTTCAAATGGAATGAAGGGTATGTCTACTTGAAAGTAATGCCTACAAGTCAC
AAGTCAAGACAATTATGAGCAACAGACAAGTCTGGAAGCACATGAACTTTCACAACATAA
TATTTTAATTTAAACAAAGTACTCTATCAGATGTGAAGGCAATAATGGTTGCTTATCAAA
ATCGAGCAACCGAGCAATACTAAATCATATAAACAAGAAGTGGAGACCAGAAAATCACAA
TGGCTGAATTAAGAAATTCGTACCTCTACTCATTTAATTGTTATTTTCATGACTCGCAAA
ATTGATTTGCAATTGCATTAAGAAGAAATATGTGGAAAGTACAGTAAGGACAATTTCGTC
TCTACCCAACCATTTATTTAGATGAGGGCACTGATGGGTCAATGATATCACTACACATAA
ATTGGACCCTACAGTTAAGAATCGCTACACAAGATTATTCTATGGGATCCAATTGTATTG
CTGCTTTTCGTACATAATGTTGATACAGTGCACTTATGCTATCAAAATTATGACATTGTT
GCTCTCTATCCGTTGAATATAAAAATCAAAATATTGTGTTTGAATATGAAAATTAGAATA
GGAATAATTTTGATTATAAGAATCTTACCTTGTGTATATTGTTTCATAAATTTTATCATG
AATATATTATATATACATGGCTTCTACCTCATTTATTGGTAAGCTAAATAATTCTTTTCA
TTCTTTTTGGTA
>TeaL_73835
ATGAATCTATTATATATACATGGCTTCTACCTCATTTATTGGTAAGCCAAATGATTCTTT
TCATCCTATTCTGGTTTGGGTCTAGTTCGACTGCCACCCTAGGGTGGTTCAACCCTCGTT
TTACCCTTCTAGGGTTTTTGTGTTGTGTGGTAAGCACCTTACTTTGTCTTTTTTGATTGT
TGGGCTACCAGGTTGTGTGGTAGCACGTATTGGTGTACACCGTTTCTTCGGCTTCTTTAT
TTGTGATTCCGGCTTCTTGGTCTAAGGTACTCTGCTGCTCTGTGTATTATTATAGGTTGT
TAATTATACACTTTGCAGCATGATTGAGGTTCCTCGTGTTGTTTTGCCTGAGGACCATAG
TAAGCCGGTTGGTTCTTATTTTTCCTTGTCATAACAAACACATGTTCATCGCATTGCTTG
TGTTTTGTTGAATGGGAAAATTTTTGCTGTATGGAGTCGTTCCTTTAAACTCTATCTGGG
GGCAAGGGAAAGGCTCATTGGCTCTTGTCTACAGAAACTCAACCTGTGGATACTGATTCC
AAGCATGGTAAATGGAATATTGACAAGTGCATTATTTTGGGATGGATGTTCAATTCCATG
GA
>TeaL_73836
GAAGGAATATTAATTACATACAGTTAGAGGCCTAGGATACCCAATTAGCCCAAACTAAGG
ACAAAGTCCACTCTAATTTTCTGACCGAAGCTGATTAAAACAGAATTTAGTCGAATCCAT
GAATTTGGATGATCAAACTTGTGGATTTGATTTGTCAACCGCAAATTAGACAACAAGCAT
AGTTCCTTACCATTTCTACTGAAAAGTTATGACACACTACATTTCATTTGGACAATTAAC
AAAATGTTAATTACCAAGCTTGTTGCCATACATTCCACCTGTGTCGTATCTGAACTAAGC
AGCATAACATTTTTCACAGGGACACTCTATTCTTACAGGAAATTTATACAAAAAAACAAC
ACAAGAATGATGTGATAATGTCATTTTTGTCAATAGCATATTGGTGTTTTATTTTAAAGT
GACACATTGAGCCACATCATCATTCTGTACAAAAATTCTGTTTGAATCGTATATCATCAC
TCCTTTTCATGTTATATGTGTGTTAGGCAAAACCTAGGATGTTAGCAAAAACAATTGTTT
AATATTACTATACATATATTTTGCACATGTATAAAAATATACACATAGGCATGTGCACAC
AAAAATAGGTGTTGTGAACTCATTGACATTGTGAAATCTACCGATTTTGCACAATTGCTC
AGGTTTTAGCCTTTAGGCATCCTAAGCCGAAGTAGGAATTCCAAATAAAATCTAATCCCT
TCAGAAAACATGGTCTTCCCAAAATCTTCCTACCAGAAGATCCAATAAATCCAACTAGAA
CTAGTTAGATGAACTGAATGCAGAAAATAAAAATAAAAAAAACAGATGGTAATTCAC
>TeaL_73837
TAGGGAGGTGGGTTGGGTGCGTCCTCGTGCTTAGTTTGGCTGGGACAGCCATGGCTGTTT
CTAAGCACAAAAAAAAGGGGGCAAACTGGTGGTAATGCTGTCAAAGAAGAAAAAATTGAT
GGGTAGTTTCAATGATACTTATATGATATGATACATATATATAGATGCATATTAATTGAT
ATATATAACACATATAAATATATACATAGGAGTATAGATATATGTGTGGTTTTAATTTGG
AAAACATTTTGATTATGATGTGCAAAATGGAGGTAGTGGATATGTTCATTGAAAATGAAA
ATTTATTTTTGGGTTGATTCCTTTACCTACCAGAAGTATCGGCCATAAGCAACGGGTGGA
GAAGGAGAAAAGAAGGAAATGAAGGAAAGAAAAAGGCAAAAGAAAAGGAAAGAAAGTAAA
ACTTGGGTCCTAGTTAGGATGGCCTAGAAAATAAAATTTGACAACATATCAAGGGTAATA
TGGACTTTTTACAAATATTGTTAACATAGTTTGTCCTGACACTTCACTCCAAATCACAAG
GAGGTTAAATGTATATATTTAAACCACAAGGAGGTAATAAACTACAGGGAGGTAAAATGT
AATTAACCCTTCTTATTATTTTGACAAGTAATTAGATTCATTAAAATGG
>TeaL_73838
CCCTTAACTAGTTAATAAGAATCAAATAACAAACAATCACACTTCAAATATTGCACAAAA
TAGATTCAATCGTTAAAGCAAGTTATATTTATAGTATTGCTTTAACATATTTTATATTCA
ATTTCAATTTCCTTCAAACACATGCCATATTGGGTTAAACATTTGCTTTTGAAGACATGA
ACTAAGAACCATTGAATGGGCAGGGGGCCATGCAATACACTATGGGCCATCCCTAATACC
TACTACGCAACAAAACCAACTGCCAACGATATCTATATTAAATCTTGAAGGAAAAAAAAA
AGCAATCAACAATTTCACGTTGCACCAATACATTCATAATTTACTCACTATAAATGAATA
AATAGCAAGCAAAAGTAGCCAATACGGTACAAATTTGTAGCCCATATGGCATTGTCTGAA
ACTAATTAAAACGTCAAATCTACACATTGAAGTATTAAAAACATGCATTGATTTTATCAG
AAGTGCAATATTTTTAGATTAATAGGTTTACTTGGTGAAGTAAAATAAATATTAAAAAAA
CAAAAAAGTAAAAGAAAGAAAATACAAGAGATGCCCATTATTAATTATCATCACTCCTAA
TTCTTTAATACTACAAGAATATTGTCAATTCAGCACGCATGGTAGCAATAGGAACACTTA
CATCCTCGCACTTGAAAATATTGC
>TeaL_73839
TGTAGGGACTACTGGTGTAATTTTGCCTTTTGTTTTCGTTCCAACATTTGTGGATTAGGA
CTAAGTTAAAGTTCATAATTGTAGGTTTTTTTGTGTTATGTTGTGGGTTTTGCTTGGTAT
GTTCTCAACTTGATGATACTAACATATTTAGCAGTTGATGTCAAAATAACGTGTCAATAC
CAAATTTTGATTTGACAAAGTGCCAAAATTTTATAATTTGACAATTTTACTTAAATAATA
CTAGCATTTTTAGTGGTTGATGTCAAATTAACCTTGTCAAAACCAAATTTTAACTTGCCA
CAATTAAAATATTATAATTTGACAATCCAATGATGCAAGAGGAATGATATACCATTGGAG
ATAATTCTTGGAGAATTCATGGCCAAATTTGGGCTTTTCTTTGGTATGTGTTTTAGCACG
CCACTAGAGATGCTCAGTGAGTTCAATTGTCTACTCTTAGTTTGTGACTTCAGTATTTAT
GGCATAGG
>TeaL_73840
CACACTGTTGAATGTTGTATTGCTTTTAATGTGTTCCTCTGTTAAATCTGAATCTTCTAT
TTGAGCAGTGTCCAGTAGGCCACGAGGACAAGCCCTCAGGAATGATAGGCATTTTTTATT
ATGAATTTTCACCCCAAGATGCATAAATATGCACATTTCCTAGCATCACCCTGAGAGACC
CACTTTCTGTGAATATCGGTGCATGTGAACAAGGCGTAGAGGATAAATTTTGCTTGTGTG
ACTTGCCAAATAAAATAAAAAAGTAAAGACAATTCGTATAAAGAAGTTCAAGGTATTTCA
AGAGGCTTCAATGCTAATGAAGCACTGCAAATGACAAAGTGCATATCGAAAGCAAGCACA
TCTGGATATGCTTTCTCTCTTCCTTCTGAAGAGTCAAATATATTGTTTAGTGAAATTCAT
CTTTAAATATTTTTTCCTGGTGTGTGCTGGGCAATAGTAAGTTCATAAAATCCTGTCAAG
ATGGATGGAATATAGATTATTCTGATTTCTTTTCTTCTCATAAACATTATGTAAAACTTG
TTTATGGCACAATTCTTTTCCTTATGACAGAGCAAATTCGAATTCCAGCTGAGACTTCAA
GAGTTCATAG
>TeaL_73841
TGTCTACATCATCCCGCCGAGCACGCAAACGGCCTCGCAATGCTAACATCGCTGTTAGGG
ATGTACTAACTGACACCTGGGCCAACAAACCAATTTCCTGTGACACACCCTTTGATGTGG
ACTTCTTCCGGCGCCATCAACCCACTGCGTGAAGTGTTTGACAACTTGAAGACCAGAGCC
TCCTGGGCATCTGCACTGTCACTGAACCGTCATATCCTCGCACTGTGCGAGTCTTTTATC
AAAACATGTACATCAGTGACGAGGCCCCAAGAGCTCTTTTGTCCGTTGTTGATAGAGTGG
AGTTAGTGGTCACACTAGCTTCCATTGCCGAGGTTTTCCACTATTTCATGGACACTCCCA
ATGCAGAGCAGTTTCCGATGTTCACTCAGGAACTCACAATCCCAGCACTGGTGATCAAAT
TTTATGAGAGGCGACAGGATGATGACAATCGAACTGGCATCCAGTGGGCTAACTTACTGC
GCCGCCTCCTCTTTCTTGATGTGGTTCTAAAAAAGAATGCCATCCCTCTAGGCCACAAGG
AAGAGCAGCGAGGGGACTTCCTCCGTGCCTTGCACGGATTTGACTTCGGATTTTAGGTCG
ACATCCCTATTTTGATCTTCAACCAGTGGCTCGTATCCTTAATGAAGTCAAGTTGC
>TeaL_73842
CACTTTGTAGTTTGGATATCTTTTATCATGTCAGATGGTTATAATTTGGTAGATTGTCTC
TGAATCTTTTTTACCACACTTAAAATTCACATTTTTGGATTAGAAATATATTCATTCAAA
GGAGGCGGATGCAATGGAAGATTACCCGATTAAGAGTTGTATCTTTCATATTGGATGGGA
GGAGATTTTTTTGCAATTGAAAGAAATTCTTAAGTTATGAGGCCATGCAAAGAAGAGTAC
CCATGGAACTGAGAGGCCTGGAAAATGTGTGTTATATGATAGGCCAGTGTCATATATGCA
TGTTCTCTGAATTACTCAGAAAGCTAGCATGTACATTGCTTGGTTGACATTTGGTGAAGA
AATTTAAGAGGTTATTTGACACACTGATGAGGGAATATGCTGATGGGGTTACATACCTGC
TATAGAAATTATTGGTTGAAAGAATCAAACAATTTAAACTATTCTCAAGTACAATTTTCT
GACTTTATGGGACCAAGGACTACAAAAAAAATATTTGCATTGGAAATTTGCTTTAATTCA
AGTGATCTTTTTATAAAACTGAGGATAAGGATGAGGTAGAGGTAAATGGAGGTGTAAATT
GTAGAAATTGCAGTGACAGGCACAATAATCGTTTCGAAATTTGGGGTTTACAAAACTTTA
GCTTGAAGGAAAAAAGTGGTTAGCTAAACTGCGATGGGTTTAGGCTGGTAATGTGTCTGT
CTTACAAGGCTGCAATGTTGATCTAGTTATGCTGATCTAGTTTAGCAAGTGTGGCCATAT
TATAGTACAATGGAGGAGATTCTTTCACAGAGTGGGTATGTATGATCTGTAAATATGGCT
GTTCTTTTGTTAGGGTTTGTTTGGGAAGTGGATTAGCTTTTTGGCTATTTTAGCTTGAGA
CAAAAAGACTCGTTTGGAAAGAACTTTTTAGTTTTTTTGACTTTTTGTGAGAGAAATAAT
GTAATGATTATGGGTTGGATGTGATGCTTTGTTTTATTAAGCTAAAAAATTTATTTTGTT
TTTTTGTGGCTAAAATA
>TeaL_73843
ACATGAATATAAGAGAACAGATAATGCATAAACAATAATGTTTAGTTATATTTTTTGCTT
CATTAAAATGTGCAAAAAAGAAAAAGAAAAAAGGAAATAGTGCAAAGAAAGGCGCACACA
ACACATTATAAACATATGTATAATTATTATTGCTAAACATTATTTGTACTTCAGATTGGA
TAAGAGCCAGTCATCTTCCTCAGCAAAAGAAGATAGCAAGAAGGCATAAATTGTGCACAA
GTTTTTGCATAGCCCTCTAACATAAAGAACGGGGCATGGTAATACGAACTAAAAGCTCCA
CTAATTTCACTCATTCCTGTCTACAAACGTCCAAAGTCCTCTCTTCATTGAAACAGAGTA
TTGAAATGATATAGATGTGATAAGAGATCAAAATTTAACCCGGTTTTGGTGTTTCTTGTT
GTGGAGAAAAAATAGACAAGTACATTGTATCTGAACAGTTATGGAACGGTGTCAATAATA
TTGTTCTTCAAAATTTGGAGCTTAGAAGGATTGCATACCTCCAAGGCTTTATTCATTTC
>TeaL_73844
TTATGCGGCAACAACTGTACACTGTATGTTAATTTATCTCTTACCCTATTGTTGCTATTG
CTATTGCTATATATTTATGGATCGACTTCTATTTCTCGTTATCTGTCTTTATTGGATGCA
TTTACTTTCGAAAAGAATCAAAGGGTTGATATTTGTTATATTTGTAGAATGATAATATAA
ATTTCCAGCTTTGGGAACCCCAACGTTACGGGTTCTTCCAGAAGTTGTGAACAACTAACA
ACTGGGACCAGTCTGTGGGGTTGTGCATTTTGTTTATTTTGTGATCTTTTTCTTTTTGCT
TCTATGTGTTTCAGATGCCTATTATATCTATTTCATGTCTCAAATTGGATGTCCAAACAT
ATTTGCTCAATGCTCTGCATAGATAGCCAGTGAAATTGGTAGCCTGTTCAGTTTTATACT
TTGAAAGGAATTATATTTAACTGTTCTACAATATAATAAAAGTCCAGGAATTATATTGAA
CTGCTCTGAAAAACAACAAAAGTAAAGTTTCCTTATGGCATTTTCATGTTTTGGCTTAGA
TACCTATGTTCAATGAATGTCCTGCAGGCGTCGGCAGCTACTGATGCAAGCTGTGAGTCT
GTGGTAACCACTACTCAGCATTCTA
>TeaL_73845
ATAGTAACTTCCCAAACACCCACTATATTTGTATGGTTTGCTTAGGAATAAAATGCTAAA
GCCAAGTCATGAGTGCATGGACCGAACTCTATTACTTTGTTTCATTATTTTTTCATGTGC
TAGGGAACTTAATTACTACAAAGGTTGTGATTAAGCAATATCTTCGCTCAGTTGTTCCTA
TTTATCTTGTAATGTATTTTATTTGACAAATTTGATCTCACTAGAGGGGGAAGAGAGAGC
ATATGGGTTTCTCGATACAAGGGAGGAGAGGGAGTAGTGTAGTGGTAAGCTGTGGTTGAC
AATAGTGGGTGTCTATAATGGTGGCTATTATTGCGTGTTGGCGTTCACTGTTAGTTGAGA
GAGGTGTCGCGAGGGGTTGAAGAGAGTGGTATGGTGGCGGCTAGTGGCTATGGCTTGTTG
TGGTGGGTGTCTCCGGCAGTGGTTGATTGCTATGGT
>TeaL_73846
TTGCTTATGGCAAGAAGAGAAACGGGGATCCCAAAAGAATGGGAGAGGAATATCGATAAG
CCATTCAATGCCCAAATTGTTTCGGTGCATACAGGTATTATGGTATTGCCATTCATATTG
TTGAATTCTTTGCAGAATAATCTTGTTTCAATAGTGATACAAGACATCCACATTTTAACC
AAATCGAATGGCCTCGGTGTATATGAATGTCGAGGAATAGTTAATTAAAACAAGAATAAT
TGACAATAAGCAAAGATGTACTAGCAAAAGTTGGAATAATTGCTTATTCGATAACCAAGT
ATTTATAGCCTCCTAAATCGAAATCAATTTTTTTTGCTTTGTATGCTGACATTGTCGACA
CGCTGCAACACAGGTGAAATGAGTGAAATGGACTGGTT
>TeaL_73847
CTTATCTTTGCCTTTTACATCTGACTGCAGGGATACTAGTTGGTAAGTTTGATAAAGTCA
TCTGGGGAGTTTTACAATTCAGAGAAGTTCCTTTGCTTTAGTATGAATGATTAATGCATT
CTAATGGAATTTTTTTTTTAAAAAAAGGAAGGGGTCATTGCCCAATCTTTGATTGGTGAA
TACAGACCTAACTTCCGGTCATTATCTTTCTGGAAAGGAGTTGTCATTCTTATGTTGGCA
TGGAGAGTGGATTTGAGCTAAGGGCTCAATCATGTTGGTACTTAACTGATTCTTTTATAA
AGTGATTACAAACACCGACTAATTCTTTTAAAAGCTTCTGTACAACATAATTAATGTGAA
TTTCATCTTATTAATCTACCATGAGTTGTGATAATAATGATATTCCAAGAATTCAATCAG
GTTTAGGACAAAGGAGACGCTATTGTGTTGAGTTCCTTTGCTTGTATTATTGCAGGATAG
CTTAACACAAAATAGGCAATTTGTGAATTATTTCATTGACAGATTCAAAATGCTTCTTCT
TTCGTAGTTAAAATAATCCGATAAAAGCTTCCTCTGGGGAGAGCAACCAAATAAACACGA
CTCATATAGACTAAATAAGTGACTTTTACATATTATAGAGAAAAAAAAAATGGCAAATAC
ATGCAATAGGAAACGGATTTGAGAAATATATTCATTACCTTTCTCAAACTGTGCTTTTTG
GTTCAAGTTTATAGCAAAAAAAAAAACTCCACTATTTTTTTATTCTTATCCATGCCAGGA
TACATGTTTGCTTTTGCTGCAGGCATGCATTTTTTTTTGTCCTTCGGCATTTAATTGTGT
ATTGTGACTCATGAGAGTTCTTTCCTTTTTTCCTTGTTATCATCCATGCCTGTTGGCCAA
TGATGGTTGTATAACATTTTGGGCATTTTTGTGGCTGTGTTTTGGAGATTCAACATCTCT
GCGAGACTGACCCCTTGTACTGAAGTCCTTTTGTAGCTTTTGTGGAAGGCAGTATTGACA
GAGATAGAAATTGAAGTAACGGAAAATCCTGTATTAAAAAGCATCTAGAGTAACTGGAAA
GGTAGAAACAAGACCAGATAAAATTGATTGTATGAACTAATCCAAAATCTCTTTTGATAG
GGGTGAATGGAATTTGGTACATAAATCAATTATTAAAAGCGGAGGAATTGATTTTGTTTT
GGCATCATTTCTTTCCTTGCTGTTACTTTAATTGAATAGTTTGTGTATGAGATCAGAGCA
CCAGTATAATAAACTTTTTGCTATCACTTCAAGATTCCCATGCTTAGTTTCTATTTTTTT
CAGATGTTTTGGTTCTCCT
>TeaL_73848
CCCATGCCTGGCCAAATGGTATTTATTTGTGCACACTCTACTTTTATCTATTTATGCTCT
TGTTTTCATCTATGTACAAGTGTTTTTTATTCCCTTTACATAGACGATTGTGCTTGTAAA
TTTTAGATAGAATGTCTTCTAGAAACCAATCAGCTTTATTTTGTAGTGACATGAGGGGCA
TATGCCCAAACTGAACCAACTTTGGTTGGTTCCAAATTTTTGGACCCAGAAATGTGTCAA
CCCAACCCAAGTAACTCGAGTTGGAACCATGGCTCCCCCTTAATCTAAAAAATTTATAAG
TACTAGTTATGAAACAAAAGTTTATGCAGAATTGAATAGTTATTAAACGATGGGCCTATT
TGAGTTTATTATGAAAGCTTTTAACACTAGAAAAATACTTGCTGCAAAAATTTATATTAC
ATAATTGAGTGTAGCAATGTTCACCGTAATAAATAGAATCAACCAATTATATGAAGAC
>TeaL_73849
GAACAATGTTTGCTTAATGTTATGTTTTTGCTTAACTGGTGAATATTATGAGAGTAGTTT
GTTTGATGGCCATGTTATTATTATTTTTAAAATTTATGAAAGGTTGAATTTTTTTGAAAA
TGTTATATGATTTTTCTTGTAAACAGATTATGTGAAACCATGGTTCAAATTGATTTTAAT
TTTTATAAAACCGTAAACAATGGATTAGTCCTGATTTTATTTCAAATTGAACCATGTTCA
CCCCTAATTCTATTAAAGCAAACAACTAATCAAAATCAGGAAGAGGATTCTCTTCAGTTC
ATAATCTGAACTAGAGAGTGCTATTTGAGCCCGTAAACTTCATCCCATTTCAATAGTCTA
AGCTGTTCATTTTTTTGGGCATATATCATTCAAAAAAAATTGGATTGATCCGATAATTAT
AACATATTTAATTTATCACATTTGTCACACACACAAACACACAAAC
>TeaL_73850
GCCAATCAGGAGTGACCCCCAGTATCCCATCTGGGGGTCTTAAGCTTTATTCCTAAGAAA
GTATAATCAGATCAGACATTGAATCAAGCACTGTACTATCCTAAGGCTATGTTTGGATTT
CACACAATACACCCTCCAAGCAAGAAAACAAAATAAGGCCACAACTATTGCCCAAATATA
AACACACATTGTATCAAGCATTATACTATCCTTAGACTCTGTTTGGATTTAAGATTTGGG
AAATGACAAAAGACCCTCAAAAAAAGAATCGTTTACTCCAAGTGATTTGGGCAAGTCTCT
CACTGAAACCTCCACTTCTGCCTTAGCCTTGGCAAGCCCTTCTTTGAGCTCACGAAGCTT
AGCTCGAGTAAGCAACTCCGAGCGTTTGTTCACCATCTTCGCTTGGTCCAGTCTCTGCTT
CAGCCAGGACAAGTCCAGCCCGACATGCTCAAAGTCCTTGACAGCCACACACAGTGCTTC
CTTATTCACCTCACAGATCCTAGTAGTTGACATCGACTCAATGAATGAAGCAAATGATTC
AAGAAACACTGTTTGTACAAGAACACTAGTCATGGAGAATTTGGCAAACGTGCCCTTGTA
ACGGTTGTGAATCCTTTCAAGTACCAAGGATGCCTCGGGAGAGACCCAGTATGACAAAAA
TCTGATTTTGCCGGGAGGAGCATTGTCTACCACATTTTTTGAGT
>TeaL_73851
ATTTGCCATCACTTTTTGAGAATATATAACTGTTTTAAAAAATGATTCCAAATATGTCTT
CCTTTTTGTTTGTATTTTCTTTGATTTTCTTTCTTTTGCTCTTTTGTATGTTATGTGTGG
TTAGCTTCATGTTATTACAGTTTAATTACAGAACATCAATGTAGCAGCAGTGCTTGCAAA
AGTTTACTGTGTACCGGATCGCTAATTATGTTGTTTGTAGTACTATTACTTGCTTTATGC
AGTATCACATTAGTTGGACCAGTGATGGGTAATTGCCTTTGTTTAAATTAGTTTTGTATA
AGGATTATCATTACCTGAGTAATATTAGACCAACTTTTTAGTGTCATCTTTTGAGTTTTA
TAAAAAAACTGACAGGTTCCATTAAGATATTGCTGCTAGAAAGTCATTTACATATGCGCA
GTATCGCATTTGTATCAGTTGCTTGGATTTTTCATAAGTGGTTGTTTGCACATATGTATA
TATAGGTGATATGGAAACTTGGTCTATTGGTCATTTGAGCAGCTAAACTTGGATTATAAA
ATATTTATATGATTTT
>TeaL_73852
AATTCGGCATCTCTCTCTCTCTCCATTCATAGACGAACAAAAGGGTTCGCTTTTGGGAGA
GGAAGCCGTATTTGGAGGTTTTGATCATGCATTTCTAGGGTTTTGTGTTTGTTCCTCTTG
ATTTGTCTGTAATTTTAGAGTACAAAAAAGAAGAGGAAGAAATTGGTATAGAAATATGGC
AGTGTATTACAAATTCAAAAGTGCGAAAGATTACGACTCAATTCCCACCGATGGTCATTT
CATATCACTCATCAATTTGAAAGAAAAGATATTCGAATCGAAGCATTTGGGTAAAGGTAC
TGATTTTGATCTCGTTGTCACCAACGCCCAGACCAACGAAG
>TeaL_73853
CTTTTGTTTAATTAATTCTCAACTAGTACTAGATCTGTTTGAGTAGTAGTTGCTCTGGTT
AACTTTCTACTAAAACACAAATTTTGAAAAAGAACATTGCATAGTACACTTCATCAACCA
TAAAGTTGGAGAAATTATCAGTTATGTTGTGCCCCTTCCTTCATATATTGATTCTGCCAC
TGCACTCATACATCAAACTAGTAGTTTGTGTTACTACTAGTAATGGCTTAGAGAAGAGCC
ATTATTATTATTTTTATAAGTCTTCTATTTTATTTAGAGCTTCACTGATTTGTTGAAAAT
CCAGCTAAAAGGTATAGCAGGTCTTTCTTCGGATCTCAGTGGAACTCTCTCTTCTAGCCT
TCGAATTTTTTGACCTAACCTGCAGACATAGTCCTGAGCCTTTCGTCCCTCAGTAGAGAG
CTGACTTAGCTTCTCTACATTCCATTTGTCCACCAAAAAATCCA
>TeaL_73854
GCCGATGTGAAGGTTTGGTAGATTGTATACTCAAAAGATGGTTCAGTAAAGGAGGTTTCA
AAAGCTATGCAGCTCAAGGGCCATAAGGTTATTTATTTTTCCTTTCTGGGTCATATTCTT
CTGGCTGAATCACAATGTTATAATGGGCATTCCTCTATGAAGCTTATTTTGTTATCTAAA
TGGACATGAAATTTGAATTGGATCTATCACTGGGCTTCACATCACCCTGGCCATAAAAGA
AGCTCCCAGCAGATGGTCCATATACCACATTTGCAGCCAAAGCTACTACATTCTCTGCAC
CTCTCCCCCACCCCACTACGCACTGGAATGAGCTCACTTTTGGCCAAGTTAATCTAAAGC
CTAAACATCAGCTCAAGATGCACCTCAAAAATCCTTACTCCTCCACACTAGCTCCACAAA
AGATGTGTCATAAAAGCAAATGAGAGGTAGAAATCATAGCAAGCTTTCTCATTCTCACCC
CAAAAGCCACGGAGAAAACCATCACTAGTTGGCAGTCTCGTTGCCAGTCATCTGACTCAA
AGCTTCCATAACAAACAAAAAGAACAAGAAAGGAGACAATGGATCCCCTTGCCTTAGCCT
TTACAGCTCTGAAAAAAACCCTTTGTCACCCCATTTACAAGGATCGAGAACTTCACCGTA
GAGAGGCAAAAAAATCCACCTCCTTGGTTTCTCGCCAAAGCCCATCCTCTACGAAACATG
AAGTGGCAATATTCGTCAATGGGCTGAAGTGGCTCTTATTAAGAGCGCACTAGCTAGTTC
ACCAAGATAGTACCACCTTGTTGATTGCAAGATGGTGCATTTGTCAAAGGAAGGAGGTAG
CGTGGGCTTGGAGACGTGATCTTGTTTAATTAAGCTCTAGTTGGAAAATAGTTATGGATG
TTTACTTCGGAAAATGAAAGTTGGTGGAAGAGGGTTGTGGTTGAAACATGGAAAGTGATT
GGGGGAGTGGTCCAAACGACACATTTGAGGACAAGGTTTTGTTCAGTTGAATCTTCCTTA
GAAGAATGTTATGAAGCAACTTATTAAATATGTAAAAATGTCCATAGATCTAGTATCTTA
ATGCAATTTAAAATGATTTTTTTTTATATATAATATATTCTACCTTAAAAACTACTACCA
AGAAATAATTATAAATGAAAAATTCTGCAATACTACAACAAATTAAAGACTTTGCCTTTC
TTATTTTTTTCTGTTCTTATTTTAATCAATGTCTTTTTTATTTTTAATTTTATAATTTTC
AATTGTTGCTCATGCCTTTCCTCTCTTTACCTCCCTCCCTCTTTCTCTCTTCCCCCTCTG
TATCTCTTTCTTTTCTACTTATGGGTCTGGTTTGGTGGATGTTCAGAGTGCAGTGACATG
GTTATGCT
>TeaL_73855
GATAACCTTCTTTGCACCACCCTGATGATCAAAGATACGAACTCAAATTAACGCAGTTGG
ATGATCAATATATTTAATCTCTGAAAATGTTTAAATAATGCAAATGAGGGAGAAGAGTCC
AAATTGATCACAACCAGTGTCTAGAATGTTTTTGACAGCTTGAAGGCAACCCAAACGATT
TACATATACATGGATGAAAAACACACACTACAGGAACCAACATGCTTGGCAAACCACCCG
GGATCTATATGTTATAGTGAAAACTGATGACAGTTGCCACAAAATAACAATAGCTAAAAA
CAATAGAGCCAACAATTTAGAATTATCTGATTTGAAAATTGCTTTAGAATAATAATTGAA
ACTAGAAAAGCACTGTCAACAATTTTTTTTTTTTTGTACTGGTACAAAAAGGGGGTGTCT
ATTAAAATAAAAAGAGAGAGAGTACATGAGAAGACAAGAGGGTCCTCTAAGATTAAACAT
AAAAAACAATAATCCAAAATCAATCCAGCAACAAAACAGAAAATAAGACAAAAAACATGA
AAATCAAAAAATTCAAAACAAAAGATAGAAATAACAAAACAAATACAAACACT
>TeaL_73856
TAGGTTGGACCTACTAAATAATTTCTCAAATTCTAGGGTTGTTGATGAACAAAGAGGCGC
TTGCCATGGATTTATACAAAAAAGAAAATTAGAAAAAATAAAAAAAAAAAAAGAAGAGGC
GTTTGCTATGGGGAGGGAGGTGGCTTGTGTAGGCAACACATTCCAGGTGAGTAGGATAGG
TGGGGACACCAACTGTTGGATGGGTCACTTGTAGGACAAGTTGTATGATCTGCCTTTTCA
AATTTCAAAAAGGAGCTTTGGTGGGAGGGGAGCCAAAGAAGTGATGGATGGGGGGCTGCA
TCCTGGAGAGACACATGGGCGTAGTGGATGTGTATGTAGCTATTTATTCTTGAAGTGGAG
GACAATTTCCAAATGTATATACTTTCATTAACTTGTAAATTTACTTTTTCCAGCAAACTT
TAAGCGGAGAGGACAAAGAAAGAGCAATTTTTTTTCTTCTTGTTGGTGTGGGTTTGTGGG
GACGGATGATGAGCTGCACAGATTTTCTTTCATTCATTCATAAAGAAAGACCTTATGCCA
ATCTGTACAATATAGTAGAAGTTTATAATATAAGAGTGTAAAGCTGCTTCTTGGTGATGA
TTCCGTGATGCTCATACTGTCATCGTTTTTTGCCCAATATGCCTTCACACTTTTGTGTGT
AATATATATTTTTTTTATATTCTATTTTAGTGATGCTGATGCATCTTTTACTTTTTTGGT
GCTGTGGAAGCATGCTAGCTACTGTATTTTGGGTTGTTTTAATGTATCATTCTTTCAAAC
CACCATTTTTTTGGCTCAACCCCATCTTGGTATTTATAGTCACCTGAACAAGTGCTTTTT
TTGACTTATGCATTAGTTTTTTCAAAATAATACTTAATCAATAATACTATATACTAAATT
TTTTATTCTGGATTTTATCCAGAAACATCAATGTGTGGTTTGGATTCATTCTGTACATAG
ACTTCACAATACAACAATTAAATCTCAACCACACTTCATTCATGGTATTTTTCTTGACAA
ATTTTTTAGGTACATAGAATTTTCTATAATCAATAGTGGCACTAGTGGAGCATTGATTTG
CAATCCTTGTGATGGAGCATTTGAAATAGCTAATTAAGCTGTGAGGGCAGCTTTTAAAGC
TATCTGCAGATAAATAATGGAAGAAATGATGGCTGATTTTTGTGTATTTGTACTGGGAGG
AGTATGTAGTGTTGTTTTTATTCATGCAATAATTTGAGAACAAGTGCTTTTTTTTAAAGT
TTTACTGGTGAATTGATTTTCAAGAATTTGGGAATGGGATATGGTCATATATTGCTGATA
TATTTTTTGCCTTTTCTCTTTAACTGAACTAGAAGGCTATGCATACATGATGCTTGTACA
GAAATAATGGTTGTAACCGTGGAAAAAATATTGATGTAGATGAAAGGGAATTTTTTTTTT
TTTCAAGAAATCAAAATTTGAAATAAAAAATCTGAACAGTTACATAGTTTCAAAACTCAA
CCAAACAGGGCCTTTATGTTTGGGATTTCGCAACAAATTATGCATATACAATGCTTTGTT
AGGCCCCGTTTGTTTTGGGGTGTAATGGATGGGAGGAAATTAGGATGGAGGTTGGGTTAT
TTAGTGTTGTGTTTGTT
>TeaL_73857
TTGGGTATCCAATCCAAGTCACCTAAAAAAGAGGCAACCAACAAGAATATTAGAAGCCAA
GCAGGCACCAGAGTAGAAATCCAGCATCAGATCCACCACGTGCAGGCTAATCCAACGTGG
GTAGTTCAAAAGTATTCTAGATGCAAATCCCAAAGGTCTCTGTCACTACCAAATTAGGCT
AGTTCTAGTTTTGTAAATTGACCAACATAAAATAAATAAATAAAAGTCAACATAGAAAGA
AAAAAAAACAAGTAATCTTGTTAAACTCTAATGGCTTCCTCATTTTTCTCTTTGCTCCAG
CTTACCAGCTGAAGGACCAGTCGCTATGCTTCCACTTGCAAAAGTTTTGTGCCAACAAAT
ATCCTTGAAAACTGATTAACCATATCAAGGTTTTTACAATATAAATAAATAAAGAGTCAA
ATTAAAAGAACTGCCTTTACAAAAAGAGAAGTCATTTAATACTTTTCCAAAATATACATA
TATATATATCCACGGCCTGTGAGACATACTGTATGCAAACAAATCATTTTCTTTTTAAGG
CAAGAATTGACGTGCACAGCCACCAAATGAGTGATTATGTCCAATCCATTCTGATGAGTC
AAGTCCATATTACCAAAGGGCAACAGCCATGACCAGATGTAATCTATCTACTTTGCAACA
CATTCACAGTGACTTGAATTGAAGAGGTAAATCACATCCAGGGGAGCAAATGATATAAAT
TAAAAAAAATCCCTTAACCTGAACTGGTGCTGGTCGGCATGCCATCATTCCCAAC
>TeaL_73858
TAGTATGATTTATTCTTGGACCAATTTCACAATTCAGCTAACTTAACAAACAAACCATTC
TCGAATTCGAAGTTTAATTGTTAAAGTGAGTAAACCTTAAAGAAGAAAGACTACACTGTT
TTTCTTTTTTATTTTTACTTTTTTCCAAAAAAAAATCAGATCAATTGTACAATTCGGCTG
ATTAAACAAGCAAACCATCCTTGAAGTTTAACAGGGAAAGAGAGATAAAGTAAACAAAAC
AGATACTCATTTAATTATCACTCAATATCATTTTATATCATATATTTAAGCGCTTGAATC
ATCTATAAATGACATCGAAGCCACGCACAAATTGATCCCTCTTCTTTTGTCTTTTTCTTT
TTCTTTTTTGTGTCCAACGTGATTTGGACCCAATTGTCTTTTATTCCACAGTGGACCTAA
TAATTCTTTCATGAACAGTGGCGTATGAACCATTTAAAACCATTCTTTCATGGCAGAGAC
GCCTAAATGTACCCCCTAAATGGGCCCTATGAGTTTATTGGCCAATTTGAAATTTTGATA
AGTCAAATTTGAAGAGTAATTTTTTGGTCCAAACAACTCTTGATCAAGTTTGAAATATAA
TTTGTAAGCTCAATTTGAATCCCCCTTTGGAAAGATCATCTTAAAGCCTTCAAATGAAAC
ATATTCAATGGATCATGTCTAGTCTCATACTTCAATTATTTTCTATGAAGAAATTGATAA
TTAGATATATATATATATATATATATATATACAAAAATTGTAACTCTTACATAAAAGTAG
>TeaL_73859
CATCTTTTTTATCATCGGGAAGGTGTGTCTGGGTACTCTCATTTTTTGGCTTTGGTGTCT
CTCAACTTTGGTCATATATTTGGAAGTTTTAATTGCTTGAGTGGGGAGTCATATTCGATT
TGCTAGGTTGATGATAATTCGCATTCAAGTTGATTACTTTTGTGAGGAACAAAATAGCTT
AGCGGAATAAATTGTTTCTCTGTATGGTCGTCAATGTATATTACAACCTTACGAGCATAA
AACAAAGTTCCAGTTTCATATTGTCCTAAGCTTGATATAACATTTTTGCTAATGTAGTCC
ACGGCTGACTGAACTTCGCATGACAGCAAGCATGCTCTCTTTCTTTTTCTTTTTTTTTTA
AAAAAAAATAATAAATTTCAAGAATTATTCATTATCATTTGAAGATTTTATTGCAGAAAT
GTTCAATTTCTAATTCCCAGCAATCCATTAGAGCTGCTTTCAACTTGGGGGGAGCATGAT
ACAATTGTTTTTCTGAAGAAAAAGTTGGAGATTGTGCCCCCTTGGCATGTTCTCTAATAA
AATTTTCTTTGATTTTTATTATAAAAAAAAAATGTGAAACTTTTAAGGATGATGTAGCAG
GGTATATATGTTTATTCAAATAGGGTAGCGTTTCCATCGCATAAAGCATCAAATGGCATA
TCTAATGTAGTGGATTTAGCGTCACAAATTACAGAAGGATTCATGTGTTAAATATTTTTA
TTTCTGCTTTTTTACCAGTTTGGCATAATACTACTGGAGTTTAAGAACTTCAAGGTTGGT
CAGGATTTGTGGTACTTTTAGGGATTGAATAGGTTTAAAGATGCAGTATAAAACCAGTAA
TGTAGGGCTTGGAGAACTAGTGATACTCGTTGGTTTCAAGAGAGGGTTTTGTTATCACTA
GAGTCATCGAGAGAGGGGCAAAAAGGATAAAGACGAAGACCAAATCAAGGACAGTGGTTA
ACAGCGTGTATGGGGAGACAACCAAGATCAGCTTAACCATCCAAATTCTAGAAATAGCAC
CCTTCACTTTTCTGCATATTGTGGTTTTCTCTTCCAGTGCCTTATGCAGTGCAGTTCTGC
TGGTTCAGTGAGAACCTGAACATGTGATATGTGCCTAAGCTTCGTTAAACTATATATGTC
ATCATGGACATCAGGTTGCATTTCACTTGGTCAGAGGAGTTTTTGCAACTACTAAAGCTC
ATCACATTTTGGTGGCAGGTCCTTGTCTTCGGTAAGCTTC
>TeaL_73860
GTTCCTTGTTTTTGGAATCAATGTTGCTGCTACTGAGTTATGTGTTGAAACTTGGATATA
GAAAATTTTATAATATTTGCTAATCTGTAAAGAGTAATAATTGATTTACATGGGTTTAAT
AAAAAACTTCAATTTTGAAGTCGAGGGTTTTGTGGATCTTGGACTGCTGGGGTTACTGAC
ATGCATGGGAGGGAAATAATACTTATCTATGGACAAGAAAGAAAACCCGAATTGTTTTAT
CTTTATTTTCTATGATCCAAGTGATGGTCACTTGGGGGTGAGGTGTCGTGAGTATTGATT
TTTTTTTTTTTTCCCGTCCCCTTTCCCGTCGTTTTAATGCTTTTTGATTTTATAGTAAAG
GGTGTAGATTATGAATTTAACATATGTGGGCAGACTACTTGAGAGGTCATGATTATTGGA
AACTGCAAAACGTGTGGATCTTTGTACTGGTTTGTAATTTCAATTGCAATGAAATGCTGA
TTATTAGACTATCACACAGCCTACTTAATGGAATTATAAGGAGCATTTCAACGAGATGTC
AGATATTTTTGACCCTTACACAATTAGAAGAAACATCTCCCTGACTTGAAGGTTATCCTT
GATATTTATCGCACAAAAGGCAATAATTAACTTCAACTTTCAGATAGACAACTTGTTGGA
CTTCGTTTGAACTAAGTTGTTGTCTGAATCCTTGAGATCTTTTCTTATAAGGCGAATATA
TTACTCGGCTTGTTGTGTGCTTCTCATGGAATTTAATGATTGTTATTTGTTGCTGCAAAT
TAAGCCGTAGGCATAGGCCTGCTTTGATTCATTCATGAATTTTGAGTGATCTGGGTGCCA
TTTTGAACTCTGTCTTGTCCATATATCTAAGTCTAATTGTTGAAAATGTTTATATGTGGA
ATGTTGGCGTTGAAGAGATGAATGATTTTGATTGCACATTTCTTTTGGGTACATGTTGCT
GATGAATTGGCCTCACATTGTTTTTGTCACCCAGTAAGATGACATTGTAGTAGTTTGATC
TTCAACTTGATCCTCAAGAGTGCTTGCTTAAACATTTTGTATTGGATTTTCAATCCTCGA
TATTTGTACTCATTTATCTGCTATATTGCTTCAGCAGCCTGATAGCAGCATGCTCTTGGA
GCTCACCTTTCTCTATCCTATAAATTGCCACTTTTTACTGAGTTTGACATCTGTAAACTG
ATAAAGACCCTAGTGCTTGATTGACCTTGTCTGATGAGTATAACAGAAGAATTATTGGTG
CATGTTGAGATTTTGGTGTTTTTAGCATTGAGTTAGGTCAACCAAGCCTATTTATTTTGG
AATCTGAAATGTTAATTGCATACTTTAATTGATTCTATTTTGTAGCATTCACGGTTGTCT
AGTTGATTTATTGTTTTCACAGTTTATATACTACTGACTTGTAGCCTTGGTCTGATTGTG
TGGCTTAATTTTTTTCATTAACTCATCTGACATTACTAGGTGGAGACAATGATTTTAACG
A
>TeaL_73861
AATCGACGCAAGCTTGCAGGACCTGCATAGAATAGGCCAAACTCTCAAATAGATTACCAA
TTAAAAATTATCCAATGATAGATTAATTTAATAGATTGCAATTTAATGTGCCAATTGTAG
TATCTGCAACAATCACACATAAATCTTAGTACACAAAGCCGCCCAAAATTCACTATCAAT
ATTCAAAAGTTAACAAAGATAAAACTAAAATCGAACCCTGTGTTAGGCACAAAAAAGCAA
TTACTAACAATTAATCATTTAACCACTCTTCTTACCAAAAAAACAAAAAACCCCATCACT
CCTTAAATATCACAAGATCAAACTGCTGATAACAGAAAAGCAATAAACACAAACCATAGG
CATATCATATACCAATCAAATTATAATATAACAATCTATGGTCAAAAAATTAAACTCACT
GTACAGAGTTAACAAGCGTTAGCATTGGAACTCACACTGCTATAAGGGTAGTGGGTT
>TeaL_73862
TATGCAATCCTGGATAAGATCACTGCAAAAGACACAAAAGTTCCAATAATTACCAAGGCT
AATGTTTGTTTCTAGTGACAATATCATTATCTTTTCGGCCAAAGAACTTCAATTAGTTGA
AACCAAGTGTTCCATGGGAGTAGATATTAATTTAATTAATGGGATACATTTAATTCAAGA
AAGTTATCTTTTAATCTTTCAACCTGTTTTTTGGATGTACATGAAGTTTCAATTCTCTAG
CGTTCTATTGACCAAAAACAAGTGCAATATTGATTATCAGAAATTTCTGAGGAGAAAATC
GTTTAAGGTTTCCTTCTGAATTTCTTTAATTCTATTCTCTCTACTTTTCTATGCGTCTTT
TCATAAAAAGCCAAAAAACCAGCTAAAATAACAAATTCCCAAACGAGGCCAAATCAGTGG
TTGCACCATGGTTTAGAAAACAAGCTAACACAAGTAGGATCTGACAGATGCTTGCTCAAG
ATGACTAACATAAATAACAAACTTCAAGAACAAGAAATAAATAAGAGAAGGAAATGTCAG
AAGAATGGCAATGGAAGATGCACAAAAAAGGTAACTTATGCAATAATCAATCTTGGGCAT
ATGAATGTGTTTCACTATATATGTTCATTCCACATCTGGAATAATATTTAATTTAAGCAA
ATTATACATCTGCGACTAGACCAAAACAAGGAGCCACTTGACATTTGATTTGTGACACCA
AACCCCCCTATGGTGGCATGTAAAGTGCAACCATTACATTTTCGTCTAATATAACAGCGC
ATAAAAGTCAAGTTCAATATATCTGGTTTTGGGTTGCTTCAAAGGTTTTAAAAAGCGGTG
TTTCGTAACGACTGCAGCGTAACCTATTTATAGATATAAACTGATAATGTAAAAACATTA
AATGCAAATACAACAATCAAACTTCCATTGAATTCTTCAACCACAATGGCAGCCATTCTT
GAACCCTTAATTTCAGCTTCTTGTTCCTACCTCCTAGATAGGCCAGTGAAATCAAGCTTA
CTCACAACAGGAGAGGGGTGTGGGCTGCTGTGGTGGGTAGGGGTAGAGATGGAATCAAAG
AAAGAGAACAAAATTTTTGGAATGTCCAACAATATTTTGGGGGTGCATTTAGAGGTTCCC
GCATTTTTTACATATTTATGTTAAAATGACAATTATGCTTCTCAAAGTTAATTGCACTTT
CTTCTTGCTTGTTTGCTCACCCTATTTGACCCAGCAGTGCATCACCCTCACTCCATCTTC
GATGCACACTTCCTCAACCAATCACATTCTCACTCTCCTACCACTACCAGCAATTCATAG
CACCACATACCACGTATTATGTTCTTTCTATACCAAAAACCTATCCCCTCTCTCTATCAA
TACCAAAACCCACCACTTATTATCTTCAGGTTACCTCGTTGCAAGAGAACTTGATCTTTG
TACAAATGTTGATTGGTTGTCCATTTACAGTTTAGCATTCAATTAGAAGTAAAACATATA
TGCACGGTCCATAATTTTAGTTTTATCATCTAGAAGAATGGGGATGGTAAGCAAATCTTC
TGACTTTTGCAACTGGCCGTCTAAGAAACTTCATTTAGGTAAGTTCCATGTTCTAGTCTC
TGTAGTTGACTTCCTTCACAATACAAATAATTTTAGCAAACTACCCTAAAAATGGACCAA
CAATTCCATGCAAAAAAGCATTGAACAGTGACTTATATGTTGAATTCACCCCATGTGAAG
>TeaL_73863
CCTATGTGATACTGAATTCACATTTAGTCCAAAAGGAAACTGTATGTGATCCTTTAAAGT
TTGAAAATTCCTGTTCTATTTCAGCTATTCCTATACATAGAATGTGGTACTTATCATTAC
AAGACAGTTAGAATACATCATCCAGGTCAAGCTGAGTACCTTGATTTCTCTGCTTCTCTC
TCTCTTGGCTAGATGACTACTTTCTCCTAGTCATCCCCTTTGTCTTCGGTGCTTCTGACG
TGTTTTGCCACTTGGTACCCCTCTGCATTTATATCACTAGGAAAGCATGATTTTCACTTG
TTGCATGTCTTTAGCATGCAATGGAATGAGGTTCAACTTAGAGTTTATGCATTATTTAAC
GTCCCACTCCGTTTGGATTGGTTGATTAGGTGA
>TeaL_73864
TGATGTTTGAAAAATTATACTAACCCTTTGTCATTGTAATTATTTAAACGGAATGAAAAC
ATTGAGCTTTTGCACTCTCTTTTTTCTTATTTTACTTTATTTTCTCTATTTTTTCCCCTT
TACTTTGCTTTACTTATTTTTTTTCAATGTAATTTCTTATTTTTTTCTATTAGGAGTTGT
TGTTTTTTATATAAGCAGGGGGGTTTGTAAAATGAGAATGTTAACTACAAGGGTGGGAAT
ATAATTTCCAGAACATCAGGGGTTGAAATGTAATTGGACCAAACCTCAGGGGGTGTCAGT
GTAATTAACCCTTTACTTTTTTTTTTAAACAAAAATTTAAAAATTTGACTAAAATAATTG
TTTTTCAATTAAATTTTTTTTTTCAAATAATTTTTTTTCCAATTAATTTTTT
>TeaL_73865
TATTAATTTATTTATTTTTAAGAATTTGTATCACTACATAGATTAACAGAACAAATGCAA
AGCATCTCACAGGAAGTGTAGCATAATGCACACAAGGCAATAATGAAAGTAGCAAAACAA
GCTCTTAGAATGCCAGAAATGATTAATTCGTGTTCAAGTAATGCATAGTGCTTTGAAAGT
CAACTTTTGAATCTGTCTCTGCAAACATATTTCCTCTTGCAGAATTACTGAATTTTAGGC
TGTCGGTGTTTCCTTTTATTGCGTCAAGATCACACAAGTATGCAGACATAGAATCAAATA
TTAAACGAGAACAATCGAAATTCATTCTTACAAGGATATCTTGTCCTATCCAA
>TeaL_73866
ATAGATTAACAGAACAAATGCAAAGCATCTCACAGGAAGTGTAGCATGATGCACAAAAGG
AAATCGCATCAGTAGCAAAACTAGCTATTAGGGTGCCATAAATGACTGAACTGTGTTGAA
GCAATGCACATTTTTTCAACAAAACAGATAATTTAGCCTACCAAGAACTGAAAAAAAAAA
TTATTGAATGAAGAATAAGATCCAGCATGATACAAGTTATATGTCAAATTTTATGTAATC
ATAGAAGCTTTCAAGGATTAAAAGAAGCGAATCATATATATATGTAACTCTTTAAGTCAA
ACAAAGAATTTGACACCACTTTTCCATCTTGAGGACAATATAAATTTTTTTTTTTTATTG
GCATTAGGGTGTCTGGATCAAAACCTGACTAATCCCCAAGGGTGCACAGGCCCTCGCGGC
AAGGAGTTTTCCGCAAGTGCACCACGGTTAATTCAAGGGTTTTCCCCTAATTTGATGGCC
CCAAGAAATTGTTAGTACCTAAGAAGTTTCGATCCCTAAACCTTGGAGGGAGCATACCCC
CAAAACCCAAGGCCTTGCCACCAGGCCAACCCTTGGGGTTGAAGAGAATATAATTGATTC
CTTAAGTATCTTCATCTCTCTCCAATTTTGAAAGGTACTAACAATTGAAAATTTTATCCA
CATATTGAATGAATACTGGATTACTGGACAGTGCTTCAAAAGTCCATTTTTTAATCTCGG
CCTCATAAAAACACATTTCCACTCGCAGAATTACTGATATTTGGGTAGTCAATTAATATG
TCTCCTTTAATTAAGCAAAACTCTTAAATGGGATTTACCAAGTGGAGAGGTGTTACATGG
AAGTTGCAAAACTCTTAAATATACTGTATTCCTCTGAAGCTTTAGTAATTAAACACGTAT
ACTGAGGATCAAATCAAATATAAAAGAAAACAGTAGAAATTCGTTCTTACAAGGATATCT
TGTCCTATCCAAGAAAAGGATACACTTCGAAAAACAGCCCAAACAACAGCAAATGCTATG
CAGAATGGAGAGACAGCTAGCGTCAGATATGAGACAGGTCCAAGGAGGGGCACTTAAACA
AATGAATCAGAA
>TeaL_73867
GAAGATTTTGCAGCTAAAAACCAAAGAGAGAAGGTGGGAACTTGATATATGATCCGTCAA
CCAAGAACCCTAACATGTTTAGTGTCCTCAATAATTGTCTGGGCATGATCGAATGTGAAG
AAAATGTTGTGGGAAAATATTTCGAGTGCTACAAGCGAGTAACAAACATTGTTACACTGA
GCAAGGGCAAAAGAGACTTGGTGACCTAGTTACCCCTATCCCTCTCGGGTTGAGAAAGGT
TTCATTTTCATACCTAGGCTCATTGCCTTTGTGTGTTGCCCTTTCCAAAAACTAAAATTA
GAAAATATAATGGAAGCATCTTACTTGGAACGTGTATTGTTCCAGTACAAGAAATGGGAA
TGAAAACGAGATACGACATATGCTCTAAAATATGATGCTATAGGGGTAACGTTGTATAAA
TCACACTACTAGTATTTAAGAGACTACTAAATATAAT
>TeaL_73868
TTAAAAAAAAAAAGTATTATTGAATAAAAAAATTAGATAAAAACAATTAAAAATAAAAAT
ACGTCAATGTAGGGTTGATTGCCAATTTCCTTAAAAAACAAATAAAAAACGATCCAAAAT
TTTATGATTTTGGAGGAAATTAGACTGATGAGCTAGAAAAAAGTGTGGCCTCACAAGGCA
ATTGAAGGACTAATAGAGAAATCTCATTTCCACAGGTGTTGATGTTAAGGCCACTGATCA
TTGTAAAATATAGAATGTTGGGACAGCAGTGACTCGGTTGATAGTATCCCCAATTATAAT
AGATTAAAAATGTTCCCCTCACTTTTTTATAAGATGTCGCACCAAATCCTGCATTTGTGC
TAACTCTCAAACTAGTAACCAACTTCAAATTAAATTTTCCTTTTAATTGGTAAATCATAT
ATTTTATATAACTTGTCGCCAAGAATGAGGTAAGATTCTTTAGCTGAGGTTCCTTTTCTA
ATGTTGCTTGAGAACAGAACAATGACATGAACTCTAGAAATTACCATGCGGTCAAGTTCA
AGATCTCAATATGTTTCGATTCTGGGTTAATTTCTTGTCATTTCCTATTTGTGGCTCAAA
TCAGTTATGCACGTGGTTCTCTAATTTAATAACTTCAAAGAAATTAAAGCTGGATACTTT
TTTACAAATCGACGAATGTGTTCATTATTT
>TeaL_73869
CTCTGTTATTAATAATTGGGTTTTGGTGAGAATTGCTCAATAAACAGAAACCAAGTGACT
TTGAAGAGCCCATTAATCAGGTCGAGCCGAGTAATAATTTATTCAAATATGACTTATATA
CCGTAACGAGTTGCAGATCGAATCCCCAAACACTGATCCTAGTCCCATGTTTTGTTCTGT
TATGTGTACTCCAATCCAGCCTCAGGAGGAGCCAGGGAGTTCAAGCCAACATTTTTTGCA
ACACAAGACACTCTTAATAAACATAAACTGTTTGAATCTCAAATTTGTGACGGTGAAAAA
CAAGAACAAAAAATATGCAAAAAGAAAATTAGCTTATAATTTCATTCACATTCTGTTTCA
CAAATCTTTACCCAATTTTAAGATTCAAGCATAGCCTAAGGCATGCAGGAAGGCCTATCA
TAGGATTTCATTGATTAGTAAAGAATAAACATGA
>TeaL_73870
ATTAGAGCTGGCAACTTAGGGATTATACTGGAGTTGTAGTTATAATCATCTCTGTTCTAT
AAGTGCATCTTTTATACTTGCAACCTAGGAAGTATGAACACTTATATGAAGTAGGTGGGT
AGTGTTGGTGATTCATGTTGGACACAACATTCTGCGGCACTCTTAAAAGAATGTTAGACA
CTTTTTCAACATGTCTTAACTAAAATTTAAAATTCATAATATCAGACACTTTACATACAC
ACTTCTCGTACAGTTTAGTCGAACGTGACATGTGATGAATCTTTTTATAGTAACAACTAT
GTTCTGCATTATTGGGGATTCAACTCATGCACTTTAGATATGTTTTGAGACATTTATAAG
ATGAATATATAAAGTGTATTTCAATGTTTTACAACTATTTTGCATTCTTTGGAATGTACG
TTAAATTATGGAATATATGGCATTTTAATTTTGATTAGTGTCCTACCTTTGAATCAACTA
TTCATATATTTGACATATAATAATTTTTCATCATGTCCTAGGTGGGTCGTGTATCCTGCA
TATTTTGAAAATTGCCTTGTTAGTGTGTCTTTGTCATGTTATGTGTACATACATGTTTGT
GCTACTTAGCTTGAAATTTTGAAATATTATTATGATCTCTATGTGATTCCACAAAGAGAT
GCATTGCTCACAAGATTTATTGTATGGTTTTATGCAATTAAACAACTATTTGACTGTTAA
TTCAACTAT
>TeaL_73871
CAAGTGGTATCAAAGCCAATGGCTAACAATCCATGGGCGGACTCTCTTGGTTCAAACAAT
GTTGATGGGCTTGTAGGGAGACTCTCGTTAGAGCAGGAAATATCTATGAATAACTCTCGA
TGGAACAAGAAAAATCTAGGTGCATGCAGTTGATGGGTTAATGCAGGACATGCGTGCTCT
TAGTTGGCATGCATACAACGGCGTCTAGGAGAGGTAATAGATAAACAACCTTCCCCCCAA
GCCAAGCAACATCTAAAAGGATGATAGATCTAGATATGTTCATCACTATCAGATTAATTT
AGCACTTGTTATTATAATACTGATGTCAACAAGCTCTTAACACCGACCATGAACCTAAGA
GTAGACAACTGTTTGTTAGATTTCTAGTGCTATCCTTTAAATTAATCCATGTGGTCAGGA
AGCAGCTTTTCAGGAAAATGTCTCATACCCTGCCTAGTATCACTCGTAAAATGACACATA
TGCTTTGAAACAAGTTAACCTTAAAAAGGTTCACAATATTATAAATTAAAATTATAGTAG
CAGATGGCTTCCTTCATACAGTTTGTATAAAACCACTAGACGAGAGCTTCACAAGTATAT
AAGCAGCTATATCGAAAGAGTAACTGGAAGAGAAGTGGCAGCATTCCAGAACTGGACAGA
TCATACAACTGACTGACCTTGTCTATAATGATGCAAAC
>TeaL_73872
CTTGGTAAGGAGTCTTGGGCCATGGGAATCAAATAGGAACAATTTTGAGGCCAGTTATCA
GTTCCAAGTCAAAGCATATCTAAAACAAAAGCAGCAGCCAAGCTGAACGGCACTAATTTC
TACTTTATTTCAAATATTAGCATGTAGATGCTATTCCCAGAAATTTTACCTGCTCCTGTC
ATCTTCAAGTCTAAGTTCAAGTTTAATTGTCCCCATGCATGCTTGGATATAAGCAAACAA
CGTCTGAGTTCAATAGTTTTTCTATGTGTGCTTGGATTTTATCCAAGACAATACATCCCA
AGTTAAAACAATCAAAGTCCTGCTTTCTATCTTTTCCACCTGATCTACGGAATATTTGTT
CCGATTTCTTTGGATAACAATGAAAAAGAAGGAGATATTGGCAAACAAATCGAATAAGTA
AACAACGGTTTGTCAAATAGAGCCACAGGCAATCCAGATAAGTGAAAACACCCCATAAAG
CTGGCACC
>TeaL_73873
CTATCACTCTCTCAAACTAATCTTTCAGTTTGAATTGTGAGTTGGCTTTTTGATTATTTT
AGTTGGAGTTAAAAAGTCTCGTTTTGATGGATTTTTTGACTTATGTGAGAGAAAAAATAA
AATGATTATGATCTAAATGTGACATTTTATTTTACTAAACTAAAAAATCTATTTTATCTT
TTTGTGGCTAAAATAACCCTAACTTCACCCAAACTCACGTGCCAAACGAGTACTTAAATT
ATGGTCTCTCAGAAGAGAGAGTTGAACACTACATCATACGACATGTCACTTCTCTTGTGA
GAGAGACAGTGTTTTAGGAAGTGTGTTGTATTTTTTTTTCTGCTCAATTTTAACTCATTA
TGCTACGTATGCAGAAAAAAAAATGTATAAAAATATGC
>TeaL_73874
ATATGAGGAAAAGAACTTTGTAATAATGAAAGTGTATTGGTGAAATAAAACTCTCTGATC
AAGATTAAATACTGCTGTGTAAAATGACAAAGCAGTAACAAATGGAATCATGCCACATTT
AATGTACATTTTCGGTTGGATTTTATACGGATGGAACATTTTGAATCCGCTGTCCAAACC
GAAACTCACTTTTTTGGTTGCTCAACATCCGTTTCCCACCAAGAATGTCATCGAAACAGA
CCATGGAGTGGCGGGGTCAGACCAGGTCAGTTGGGTTGTGCGAGTCAGTGGATTTTATGA
ACAGCCCTAACTCAAAGTACACCATACTATGCTTTGTTGTGGTATAAAGTAAGTTAGTTA
GAGTTGATGTGTGAGGACTTTTGAAAAAGTAGAGGTTTGGAGGACTTTGTGGAATCTCCA
AGTTCTGATGAAACTAGTGATGTTTTCATGAAAAAGAGAAATTTTGGTAAACTTAAAAGA
ATGGTTATAGTGCGGAATGATTAATAATGGAAATGAAGATTTTCAAGAAAGCTAAGAGAC
TTTGAGGTTTGGGTTTCTTAGATTTGATGTTTAAGGTTGAGGCCTTTTATTGATTTAAAG
TTGATGTTATTGACTTGGGTTTGAGAACCACGTTTTGTGGGTTTGTTTTGGCCCATATTG
AAGTTGTGAATGAAAGGATATGGGTAATGAGTTTGAACGTCATTGTAAGCCTGTAAACCC
GCATGTGATTTCTATCCCCTAGTCTTTTGTGTTAGTAACCCATATATTTTCGGTTTACTT
TTTCACTTGGAAATTTTGAGTGAGTTGAAGTTTCAATGGAAATAGAATGTGTTAACTTTA
TCAAATTAAAGATTGGTATAACAGTGATTTCAAAACACATTGCATACCATGTACTTTTAT
ATTTTATTGCTAGTGGTTATTCTCAAGGAGCGGTTGTGTAGCGTCCCGGGTCTAAAACAC
GACTTGAAATCCCGTATGTGGGTATGTTGATGCCGAGTTCAGACCCTTAGTGTGACAGAT
CGTACTTTCCAATTGTGATTGGGGCAACATTAATATCTTTTGGCATCTAGTGTATTCAAT
ATTTTTGTTTCAGGCATAATGATGAAAATAACTGAGGGCTTAGAAACATTTTTGAAACAA
AAAGTGCACAAGAGGCCAAGGGCTTCCCTTCTACTGGAGCTTCTCACGAGCGGCCAAATT
CTCCGCACGAGTGGCAGGGCCACTGCACGAGCGGCCACACTGAGTTTCTTTTCTGCTGAA
GCTCCGCACGAGAGGCCAAATTCCTCCACACAAGTGCCCAAATTCCTCCGCACATGCGGC
AGGGCCACCGCATGAGCAACCAAGCTGTGCAGGCTGCGACGTGGCAGCTTCTCAGCCTAG
TATTTTGAACCCCCTTTTCCTATTTTCTACAGAGAACTCAGCCTCTCTTAATTTACTATA
TCTCTGTGTCTCTATATCTCTCTTCTCTCTACACTCTCTCTCCACCATAACTACACAACT
TCAACCTTCCATTTAGAGCCCTTAGAGTCTGAACCGATCTCCAACCTGAGTATTGACATC
ATAGAGCTCGATGAGGGCTTCAAGATCATCCAAGTCAAAATTCAATTCGGACGTATTCAA
GAGATTGTGTTCATCTCTACTTTGTAGGTACAAATGCAAATCCAAAGACTTAGCACAGGG
TGGACACGTCCAATATTTGTAATTGGAGGACTAGTCTCCAATTATTCCCTTAAGGCCCCT
TTGAATTACATGTATTAAGTTTGGACTTTGTGCAAACAAATCTAATTTCCAAAGGATAGA
TCCCAAAAAAAAAAAAAAAAAAAAGAAAAAATTGAAAATTAATATTTAAAAAAATAACAA
CCAAAAGAAATTAAATTAAAATTTTTATATTAAAAAACAAAAAAAAATTTAATAAAAATT
TT
>TeaL_73875
TTATATGCAAAGAAAACCCATCTTCTGAAAGAAATCCATCATGTGTGATCATATGAAAGG
GAAAAAAAGGATAAAGCTATATTTCATATTTAAATGAGTGTGTGTGTATCAATTGGAGCT
AGCCCAATTGGTCAGGTTCCTTGCACATCAGTAGGAGGTCATGTTTCAAGTCTTGTCAGA
GACAAGGCTCCCCTTCCCCCCTAGGCTACAGCCTCCAGTGTACTAATAAAAATTGAGTGT
GTGTGTGTGTGTGTTTTCCCTTGACAACGTGGAGGATCTACCAAATGTAGTCGTCACCTA
TGTTACATCGATTTTTTAAAATAAATTAAATACGCATGTCGGACATTCAACTCTTGGATA
AGGGTGTGAAATATGTGTCTGATACTTTATTAACACTATCAGTATATATAAATGAGTAAA
ATACCTTTTCGACATTGTACATTATATATAACACTATTTTATCTCACATAACAGATTAAA
AATATAAAAATATGACCCTTTTTGCTGAGTCTGCATATCCTTAATTTGAGGTTTGATAGG
TCTGACCTCTACATATGTACTCGCACCCAATACTGTATTGTATCTGTTAAAACCTATCAC
CTACTTCACCCACTTAAACCTACTCCACTAAACCTAACCCACTACACCACTACCACCTCA
CCTACTCCACTAAACCTAACCCACTACACCACTACCACCTCCACTTCACCTACTCCTTAC
CTACTACACACTCACCCTCTTCTATATATAGGA
>TeaL_73876
AAAAGAACAAAAAAAATAAAAAAAATAAAAAGGGAATAACAAGAAAGGATGTATCAATGC
TTTGATTGAGTTCTGTGATTTTTCTTTAAGCCCCACTTAGTGAAAATCTGTCTGCAATCA
AACCCTCTATTTGTTGGGTCCTTCCTTTCTTTTGTGTTTTTGGAAGTTAGGTGTCCCATT
TTAATTTTTGTGGCACTTTTTAACTGGTCTTTCTGTTTTCTCTTTCTTATTTATTTATTT
TTTCCTTTTCTTTTTTTTCCCACCCACTACACAAATTGATAGTTCAAAATGGAAAAATAT
AAACATTTTTAATGCTGTGTTTGGTTGAGGGATTTGGGGAGGGATTTGGAAAGGAAAAGG
GAAAAGGTGTGTGAAACTATGTGAAATATAGGCATGATTTATTCACATTTCACCTACCTT
TTCCATTTCCCTTTC
>TeaL_73877
TTGCTTGAGAGTTTGCTCCAACTTAAGACATTATCAATGCCTAAAAATCCTAGAGAACAT
TAATGAATAAATAACCTAGAATCCCCATTTAGGCATTTAGTCAAACAGTTCAATGAAACA
AAACTCATATCCTAAAATGGAAACTATCTTCACCCAGCTAACATACCAATTCTTTATACT
CAGTTTGAAGTGTGTCAAATGCAAGACTCATATCCTACAAAATACTGCAAATATAAATTG
GTTTTAAAGGCCCTTGCTAAGCAATAAATTCAAATTCACCACATCCACCGTTAGAATCAA
GAAATTTAAGACAAATATCAGCTGAAATATTTGGCTCCTACCCAAAAATAAAAAATTATT
ATTGGCTGAAATTTCAGTGGTGATTGGTTACCAATAATTTATTGCTATCTAGATATGCAA
ATTTGAAATTACTAGTTTTTAACCTAGTTCGTTGATTGAGATATTTAGTTATAGTGACCT
TTTACCTGGTTTAGTAATGAAATTGAAAGTATCAAAGTCACAGCCTTTCCCAAATACCCA
TCCAAAAAACCAGAGAGAGAAAGAGAGAGAAGAACAAAAAT
>TeaL_73878
CTCCTCCCCAGCTAATAGCTGCACTGCACCGCAGCACAGATCTAAGATTCATATATATTT
ATAGATCTACCAATACATACATTACACACAATTATTCATCTATATACACATATACCAGAT
CTAAGATCCATAGTGACAAGAGATTCAAATGTGGCAAATTAGTTAATTGATCTAAAGTTT
ACATTCACTCACTAATTAACTAATTGCGTTGCATTTTCCTTTGTAAATTAGAAACTTTTT
TCAATCCCGTGCATTTGTGCAATGCCAACAATACTTCTCCAAATTTGGATCCAATGCATA
GTTCAACATTGTATATATATGTATATTATATATGTCCACAAAATAGTGCAAAAAAAAATT
ATGTTGTGTTTGGT
>TeaL_73879
AATCCTTTTTCGCCATTCAACTCTATTAAGGGCTATGCTCAATTAAATTAAATAAATACA
TATTTTTTCACTACCGCATCCCATGTCAATTTAGGTCTTCCCCTCCCCCTAGCATCTCCA
TTTATGGTGATCCTACTACTCTTCTTTATTGTTGCATCTTCAGTCAATTAAAATAATCAC
ATATGCTCCTACAACAATAAAACTTGTTCCATAGTTACTGTGAAATCACACTGACAGGTC
CTAAAGTCTGGAATCAATAATAAAACCCTCCATGACCATCATCATAACAAATCAACACAT
ACTACTATACTAGTAAAAAACAAGAAGAAAAAGCACAAGTAGAAAACTTATCGAAATCCT
TGAAATAGTCAATCTAAATGATGATTGAAATCGATATATGGAGTATAGATTAATTAAAAC
ATAGCTTAAATCCTCTTTGAGAAGGCCTTAATGGTAATAAAAATCACAGCTTTGTGTGGT
GTTGTGTTTTGTGGCCTTCAACTTTTTTCCCTTCCTATTATACTGCCTTGGTCAATTTCA
AGCACATAACTTCTATTTTTTCCTTTCTGATTTATTCTTCTTCTTCCTATGCATCTATTT
TCTCTTTCATGCATATAACAATTGTTGGACATACAATGCTAGGTTTATAATAAAAAAAAT
TATGTTGTGTTTGGTTGAGGGATTTGGGAATGAATTTGAAAAGGAAAAAAGAAAAAATAG
GTGAAACGTGAATAAAA
>TeaL_73880
CTCTCTCTCTCTGTCTCTTTTTCTGTTTATCTCTCTCTCTCTGTCTCTCTCTCACTCATC
ACTCATCTCTCTCTCTGTATGCTTGTCTATTTGTGTATTTCTCCCTCATTATATTCGTCT
TGCTCACTCTCTCCGTCTCATATTCTCTATTTATTGAGCTTCTCCTCGATTTATCTATCT
TTTCTCTCATCTCTTTTCTGTCTCTGTCTCTTTCATTCATCTCTCTATCTCTCTCGTTCA
TCTCTTTTCTCTCTCTGTATGCTTGTCTATCTGTGTATTTCTCCCTCATTATATTCGTCT
T
>TeaL_73881
CAGAAAATTGACACCGGCAGTTGAGTCAAATGTTACTTTAGTAACAAAAGAATTGAAATC
ATGAATAGTCACTGCAACAAAATGCACTTTTGGTGACTAAAAAAAATTTAGTTGCCAAAA
CTTGTGGAATTGGTGACCAAAATTTTTTTGTCGGCAAAAGTATAATATTTAGCTACTAAT
TTTTTTTAGTCGGGATATATTGATTATTGGCGACTAAAAAAAAATTTAGTCGCTAAAAAT
GCTGCAATTGGTGACTTAAAAATGTATAGTTTTGGCTACTAAAATTTTTTTAGTCACTGA
ATGAAAAGCAAAAATTTACTTTCAGACATTTGACAACGAAAAGTTTGG
>TeaL_73882
CTTATTTTTATTTTTTTTATGGGGTGGGGGGCAGTGTTTTATGTTGATGTTAGCTTCTAT
TTAGAATAATTAAACCATCTCTGGTTACCACAACATACTTCAAGTAACTCCACAACTACA
AAACAAATGTTCAGTTTGTGATTTTCACATAAAATTGGAAATAAATGCATCATAAGAAGG
CCAGTGCAAGCATTAGAAAATCACCTAAGGTTAGGGTGTGTTCTGAAAGCCTATAAATAT
GTAAGCTTGCACATGTGCTGATTACTTTCATATATGATTGATTTATTGCACTAGTTAAGA
AATTGTTGTTTAAAACTCTTGACAAAATAACAAGTGAAAGAAGCATTGAAAAAGACGGCA
GCTGAATTGATGTGGTTCGTGTTCCTGGATCTCATGTTGGGTTTTGGGTTCAACATGTTA
AAGTCATTAAATTTTGGTCCTTGTGTTATATTAGCAGTTTGGTGATGTTTCAAAGATAAC
TTTTATTGTGTTTCAAATGTATCCACTTTTTTCTCTTTAGTTACTTTGAGATGTTGACTA
TAGCTTTTTATGACTATCGTTCTGCTTATGAGGAGGGAAAATTCTGCGAGACTTTCCACT
TGAATGCATCTGGTTGGAGGTGTTGTGAATCTTGCGGGAAGCAAATACATTGTGGATGTA
TAGTGTCATTCCATATGTTTGTCCTGTTGGATGCTGGAGTCTGTAAGAAGAAGAAGAAAG
AAAGAAAAAGGAAAAAAAGGAGCCTATTAATGTAATTATAAAATTAAAAAAAAATTCACA
GCCTTTCTTATTTAGAGTTGACATGAGATTATATGAATTGCATCTTCCACATATTGTTTG
CATTAAGCTTTTAGTAATTTATTGTCCATCTTATAACAATTAATTTCTCTTTGCAGCAAA
TACATTGTGGATGTATAGTGTCATTCCATATGTTTGTCCTGTTGGATGCTGGAGGAATTG
AG
>TeaL_73883
TTTGGGTTCACAACTACTGGGTTTTGTATCGAAACCCTAGATCGAGCACATCGTGAACTA
AATAAGTATCACAAGTCACAATTTCGGAATTGTTATTACATCGCGACTTGTGAATCAAAG
AGGCACCTGGAATTAGAGTTCGGAGTTATTGGTCACAGTGCGATTACTGAAACTTATCTG
GATTCGTTGTGGGCTTGAGTCTGGCTTCCGACTTGTTCTTGTATTCTGGGTTGACTGAGG
CAACATTTGGGGGTGGAATAGGGTTTGGGAGTGTTGTTGGAAGTGGTAAGGATGGATGGA
GGAGTAAGGAAGAGATTTGCCGGAGAAGGAGGGAGAGGCGACGGCCTGTGGCGAGTGGCG
GCAGCGGCTAGGGTTAGGGTTGGGGTTGGTGGGGTGGTTGAAGAAG
>TeaL_73884
AGAGCCTTTGAGATGGAGATCACTAAATCAGCTTAGAGTTAACTTAGTAGGACAAAATGC
AGTAGTATACAATACAAGCAACACTCAGAAATAAATTATCCCAAAAAAATCATGAAAGAC
CCAAAAAAATATAGAAAGGATATATCAAAGTAGTGTATGTGATTCATGGTCCAAAAATCA
TCACAGACACTATCTAGTTGATTATAGAAAACAAAGGGGATCTGAGAACAAGAGACAGCA
GACTCCACTTATTATGTACAGGCATAGATAACAATAGGTCGCCTGTACTAGGTGCTGCTC
ACCAGACACACAATGCTAAGAACTAATCCTTGAGATATAACTAAAACACACAAACACCCA
CAAATTCCCTAAGGCTCTGTTAGGTTTAAGGATTCGAGGCATGTGGATCTTTCAAATCGA
TATGGTTCGTTTACAAAATGGGGAGTGAAAGATTTGAATCCTGACTAATCCACTTGAGTA
TTTAAGTGCACATAACCTATGGATTTAGAATAACGCCCCAAGAAATACTCTTTGAAATCC
ACCAACTGTTGACTCTCCGTCCCCAATGCTCAAACCACAGACACAATAGTATGGCAATCA
TTCCCATCTCCATCTCACATTCCTCTCTCAGAGATTCGCTGGAGAAGAAGGAGGGAGAGG
CGACGACCTGCGGCAAGTGGCAGCGGCGGCTGCTAGGGTTAGGGTTAGGATTGGTGGGAT
GGTTGAAGAAGATGAGGATATTTTAGGTATATTTGAAAATGGATGGTGTGTATTGAGCAA
AAATAATAAAGTTAAAATTGTGTTTGGTGTGCATTAAGTAAGTGATGTGCCTTGAGACCA
AATGTG
>TeaL_73885
AGCTAAGTGGTCCTTTGGGTAAACCATATAGGGGTGGTGCTTTGCTACTTGCCAGTGCAG
AATCCAGAACATGGTTATACTTTTTATTTCAAAAAAATGCAATAATGTCAGAAGTATAAG
GAAATTTGTTTGGATTTTCAATTATTACATTAATATCACTTACCATATTTACGTATTACA
TTAGTATAAACTAAATGTAATCTGTATAGCTGTTTGTGGTTATAAAGACTTCATCTAGAA
AGTGACTCGATAAATTTAAATTTATAATTTATATTTAAAATTATAAAATTGGTATTGTGA
ATCCTATTATAAATAAATCAATTATTGATTGGGAACAGATTTTTGTTTTGTTATTTTGGG
TTCCT
>TeaL_73886
CTCCTCATCGCATCGCCACCATTGTGCACTTAACCACCATTACGATCTCTCTGTTTCTCT
CTCACTATTTTCTACAACCGTCGCAATCGCCATGATCGTCATCGCGATCCGCCATCACTG
CAACTCTCGCAATCAGATCGCGACCACCGCAACACACACCCAGCTCCTCAGATCTAGTGT
TTTTGGTAGTGGTGGTGCCATGGATGTTGAGCAGAGAGAGAGAGAGAGAGACAGAGAGAG
CGAGGGAGAGAGAGAGCAGAGAGAGATCTTTGTTTCATCGCCGGAGCGAGCGACACGTCG
CCGGAAATCGCCAGACATCGCCGGAAATCGCATGCTTCTCTCTCTGGTTCGTGAACAGTG
TTGAGATGTGGTGTATATATAGTGGCATTTTCGTAAATAATGGAGATTAGGAGGGGCATT
TAAGTCATTTTAGCACCCTGTATAACAGCTGCGCGCTTAAGCTATCTTGTTAAGCACCTG
AAGACCCACTTAGAAAATAAGTTGAAAATTAGCTTTATTTAAGCTATAAGTTGGTGAAAT
AATTTTTACCAAACACTCTAAAAGAACTTATTTTAAGCTATAAGTGGCTTTAAGCTACAA
ATAAGTTTTTACCAAACGGGGCTTATATGTGAAAGGTAACCAACTTAGGCTATGGTGCAA
AGTAACCACCATTGTGCTACTTTACATATATGTACACATCACACATGCATGTATATATAT
ATAAAAATTTCAGAAGTCAATTTTTATTGTATCTGTGGTAATATTGCCTTGAGGTTTGGC
TTACATACAAAAAACTTCCTATTTGGTTTTAAAATGACGTAGACCTCCCTTGTTGGAGTT
GTCGACCTAGCACTAAAATTGAAGAAAGCAAGATCACTATATTACCTCTATGAAGCATGG
TTAATCCAAAACTATTGTTGTACAAGTACTGGATACTTACGTGATACAAGTACGCGTAAC
GGGTACGCGCAATACATGTCTGATATGCAAAATACTTTAGGTATGTTATGGGTATAACTC
CGGTACGGGACAAGTACAATACGGATACTTTTATGGGTGCTTTGGTGCATAAATGTAATT
TTTTTTTTTTAAATACTAGAATTCTTATATCGTGATATAATGTAC
>TeaL_73887
CTTGAAGCTCCATTTGCTCACCTATATATATAGGGGAGGAGGTAAGCTAAAGCCCAGTAA
ATAATACCAATATAAAGAGGTTAAATGAAGGATGTCTATCGTAATACAAAATCATATCAT
ATGAGTTCCAAAGCAAAGCATAAATTAGTACTTGACGTATCAAAGTTCACGAATCATGTT
TATATGTGGTACATCCAATAGTGCAAAGCAAAGAGTCCGAAGGCATAACAAAGGGACCAC
ATGGGTCTAACAAATGGACTATATAGGTCAAGCAAAAGGACCACTTAGGTCAACATCAGA
AATCTCTGTGCACATATAACAAAGGGTCACGGTATTATTTCCTCCGAGTGAGGGCCTTAC
TAATGAAGGGCCGCGGTATTGTTTCCTCCGGACGACGACCTTATAGTAAAGGGAAATGGT
ATTGTTACCCCCAGTCGTGAGCTATACTAAGGATGCCACAATTACTTTTCAAAAGAGACA
ATCATTCATTCGTATCAAAATAGCATTTCAAAATAA
>TeaL_73888
TCATCAATTCTGTTGTGCTTCAGGTAAATTCATCACATTCAGTAGTCATGCTGTGTTTTT
CTTACTTATCTTGAATTGTATTTCGTAAGTTAGATGGATGAACCACAAATGCGACTCATC
ATTCATAAGTTAGTCTGATATACTTGTTGTCTGTTGGGCCCATTTCCTAATTGTTTAAGC
ATTTGAGACAATCGCTGATCTAACAATGGGCTGAAGGCCTTTGCCAATGAAAATACTATA
AAAATAAAGTTCTTAAATAGAAAAAAAAAGCTATTCATTTGTTTTGTTTGTCGCTCTCTT
TGGATCTCTCCTCTCATCACTTGTTATTTCTCGCCCTTTTCAGGCAAATTGTTGGTTTCT
ACAAGTAAAAGGACACGTTAATCACAATACTTGTAGAATTTACCCTCATGGGCTTAATTG
TTATGAACAATAAATTTTTACAAGAATGTTATGTAATTGTTCTGCTTCTTTG
>TeaL_73889
AAAAATATTTCCCAAGCTAATCTCAAATTACCGAGATCCACCTCAATCTCACAAACCTCT
AAGAGATGAATAAATCAAAATCACCACTCTATAAATCTTTCCTCTTCGTTTTCTTTTTTC
TTTTTACCTTTTTCAAACCTTGCGGCAGCCTTCAAAACCCTAGCGAGACCTCTGTTTTCC
TCCAAGACTTGAAGCAAAACATGTTGGCTTATTAACCTAATTTCCCAAAATTACAAAATT
ACCCATCTAAGTTATAGAAATTATAATGCCATCTCATAACTAATTCCTTGATATTACTAA
ATGACCCATACAAATTAATTTAATTACTAATCTATCAAACAAAATAAGTCTACACACAAC
TTGGGTTTTACAGCGCTCGAGCGGAACAACTTATTGTGTCTGACACTCGAGTGTCACTTC
TCACTCTCACGCGGACTGTGTGTATATCAGCTCGTAACAGCCACTTTTTACATCACTTTT
TCATCTCTTTCTCTCTCTAAAACATTTCAAAACCCTAAATCTTAAGCTTCTCTCTCTAAA
ACTCACACTCTCTCTACATTTTCACCTAGATCCATTGGTTTATCTACACTAGTGTCTTTA
GAAAAAAAAAGGT
>TeaL_73890
TTCCCTCACAAGGACATTTTCCGGCTTGAGGTCACGATAGACAATCCCGAGCATGTGGAG
GTATTCAAGAGCAAGGAGGACCTCTGCTACATAAAACCTGCATATTGGCATTTTAAGTTT
GATGACAAAAACAAGAAAAGTAAACAAAGGTAACCTTGAGATAACAGCAGACTTGTTTTC
AGAAAGACAAAATTACTAGCTAATACAAGAAGCCAAATAATGTACTCCATTTCAGACACC
TCTCTCTCCACGATTCTTCCTATTTTCTCTCATATTTCTCTAATGTCAAGATACCCAACA
CTTTACAGCATTTCACAATCTAAATCGGAGATGAGAGTAAAAGTTGGAGACTACAATCCA
GTTCAGAGCACCAACAGAAATCAAAAAGCATTATTGGAAGAGCAAGAAACCTAAAAAGTG
TTGTAAGAATTACTTCTAGAAATTGACAAATAAACATCATCTATAGAACAAAGATTTATC
AACTAAATCATCTTACTGGGGTAAGAGAGTATAGCTTTTCACAATAAAACTTTAGTTCCA
AGATAAGGGAAGCTTCAAGAAAGTATAACAAAAGATATGGGGTTTGAAGAATATGTGAAG
TGACAGCATGAATTAATTAACAAAAGTTATTTATTCAATATTAAAAATGGACAACATGCA
CTGCATACAATTATCACACATGTATTCATACATAAACCCTAGATTAGAGAAGGGGGGAGA
GATAGACAAGAGTTAAAAAGGTGTGATGTTGGAGCTACGGCTTAAACAATAAGTTGTATG
AATAAGAAAATATTTGGTCTTGTAACTACCCTAGAATTTAGAAGCCAGGCTTTTCCTTCT
ATAGTGGGCCAGTTGGGTATACAAAATTTTGGATCAGCCTGATATGGGATCATGTACAAC
TAGAAGTCTGTGAGTGTAACCAATTTCAGCCCATTTCATAAGAAGTTTAGCAAAGCTAAC
CCTAGTTTCATGGCCTGAACAACATTAATCATGATGGTAGCCATGCCTACCCTTCAAGGA
AACCATCACCAGTCCATAAAACTTAAGCTTAACACTACCTACCTTGGTTGTCCATGAACA
AGTGTATCACACTTATGAAATCAAGTACATAAAAAAGGTTCGGCTATGTGCATGCATAGA
AAAATTTATTCCCATCTTCCAGATCCCGTCTCTTAAAATTCTCTCTCCGAAGTTCCCTCT
TCAGAAAAAGAAAAAGGAAAGATAGTTATGGGAAGAGCAGAAGCCCAAAAGAGTCCCAAC
TTTTTTGTCTCAACTAAGGAACTGTGACCAAATTAAAATATGTAATGCATTCATATACAT
AGATATTTATGTATTATGTTTTACATTATTTAACTTTATTTTTTATAAACATAAAATATG
TAT
>TeaL_73891
GTCTACGTAAGACAGACTAGAAAAAAAAAACATAATTTTGAAAAAAAGCCAAAAGACAAA
AATAATTCGAAAAAAAGATGTGATTTTTTTAACTGGTAAGTCAACTAAACGCCCAATTAT
ATGCAGGTTACTTGGGCTTGGCTTGTGATCGGCTTTATTAAAGCTTGTTTAAGATCAACT
CAACAGCTGAACAAACCAAGCTTAAACACATTTTGAATCTTGTTAGGTTTTCAAACTAAG
TTTGAACAAGTTACCACTCAACTCGTTTAGGACCCTAATTTCATGTGGGTGTTCTGTACT
GATGCTTGTTTTTATAGTCAGTTTTATGATCTTGGTAGCGCGGTTAATTTCTTTTGTTTT
ACTGGATATAAAGTGGATTATGACTTGGCATTTTCTCAAGGTAGACCATTTTTATTGAAT
AAAACATGGACAAGTATTATACAATATATAAGACAATGAGTAGTCATGTTGTTTTTCCCA
GATGGATTTGAAAGCATATCCTTAAGATCCGACTGCTGACAAAGTGTCAAACTAGATTGG
TTTTCAGCAGCCAATTGCAACCAACAACAATGTCACAATCCCATTTTCAGTCCCACAACT
CTCTCACTTGTCTTATCCTCCCTCTGTTCAAGATTAAAAATGATTTCGTTTATACATAAA
ATAAGTGTGAATACATG
>TeaL_73892
TGTTTTCGGTAAATTACTTTGTCACTGAAGCTCGAAATTTTTACTGTCATACGTCTAATG
AATGTTGGAACGAACTAAAATGAATTGCTCCAGGTTGACATTATTCAAAGGAGAAAATGA
TTACTTTCAAAATTGATGCTAAAATCAGAGCTGGTTGGTTGCATAGGGATGTTACTAAGG
AGTATGTGTACTCTGTTGTATACATGTCAGGACTGCTGGCCCTTAATAAGGGCCTAAATA
TTTTAAGATCTTAATGCCACATGCGGCATCCATATGCATTTGGGTGGGTTGGGTTGGTTT
TCCATTCTGGATTTGGGCATTTCCCTAAGAATGAGGAATGCATTAATTATTCAGTCATCT
GTCTTCAGATGAAATTGTAGTAATAAAATATGGAGGGGGTTTGTGGACAGTTTTGTCAGT
TGCATTGATAATTCATAGATTGCTTTGTTGATCACTGTCCACCTTTTTTTTTGGTTTCCT
TCTTGATAGGTAGGTAAGTTAAGGAGACTCGAACTTGAGCCTCTTTATTGGGAGAATGCG
GCCTAAGAATTTAAATGCAATGAAATTTATATTCACCCATTATGACACATATGAACCAAA
TGCTCTAATTTTTACCTTATTATTTTATGTGTTTCTTTCATTGGTCAATGTTGTGATCTA
GATACTTAGGTGCTTTTGTACTGTTAAACTTTTCAGTTTACTAGAACTCTTTTAATTTGT
TGTATACAACTAATTATAGGTCAATGCAAGAGGACAATTTTG
>TeaL_73893
CTCCTAGATGCAAGCTAAGTTGTTGTTGTGTTATTGATATGTCCATTCTCTCTATTAAAT
CCCTGATTTTATATATGTATATATATTTTTTCTAACCCATGATGATATGATCCTTTTCAG
CTTGTAACTGCAATCTTCATAACTGACATTGTAACTCCCTCCTTGTTTTTCAATCCTTAG
ACTCTGCCAAATCTTCAACATTTCTTGTCCAACTAACTCTCCATCATGCTGCCACGTGTC
CCTCATCACTCTGAGAAGCATATCGACAGAGAATTCACCTCACCTTGTAAGCATCATCCT
TTGCAACTATCTCACTAAATCACAAAACTAGCCAAGAACTACCTCAAAGCTGCCTCTACC
ATTTTATGCACACGACCACTCTTCTCATGCCACATGTCCCTTTGGTTGATGAAAGACTAT
CACTTTGCC
>TeaL_73894
GTTGCTGTGAAGAAAAAAGTTAAAAGAATAATATAACATGAAAAGGAGAGAGAAGACAAA
ATGTGGATCAAAGAACAATGAAGGAATTGACATAAACTAAACCAGAAAAGGAACACAGAT
CGGTACAAGCACGCATGCATGTATCTATCGGCAAATTTTAAATCCGTAATCATTTCTTTT
CATCATATTCAAATTTGATAAAACAGTAATGTTAGGAACACAGAAATTTCAAGTACAAAA
TATACAGATGAGAAACAAAAAAAATTTATATTTGTAGTTGCAAGCATGTTTGCCAATATA
TGTGTCACATTTGTGCATTATGCGTTTGAAACTTTCTGCCTTCCTAAACTTTTCTTTATG
AAAAAATGACCAAAATATTCTCCAACCATTTCGTCAGTCTACCTCCC
>TeaL_73895
CTCTTAAGTCTCCATTTTGTGAACAAAACTGATTGGAAAAGTGCATGTAATGCGCACGTA
TCATATTTATGTCAGATTCTTAAAAGGTATTTTCGTCATAATATGACGTGCATATTACAT
CACCTTTTCCGTCACTTTTCTTAACAGAATGAAGACATAAAGGGTTAGATTGAGAACTTT
TAAAAGATGAAAGGAGTATATTGTATCAATTTTTAATTTGAGGGGGTAAAGTGAAAAATA
GTGATAATTGAGGGAGTTAAAGTGTAATTTGCCTGAGAATAAATAGACCGTAGTTACGAG
ATTGATACATATTGGGTAGGCAAGTAAGAAGATATTAGTAAATTGAGGATAAATGAAAAG
GACATGTTCTGATGGATGATAACCAGTCATGAAAGGAATTTTAATGAAGTAAATGACTCT
TAGTATATGGAGGATAAATGAAAAGTAAATTGAGGATAAATGAAAAGGACATGTTCTGAT
GGATGATAACCAGTCATGAAAGGAATTTTAATGAAGTAAATGACTCCTGCATAGGTAGAG
GTAGTATCAACTTGTCAAAATTGACTGAAAAGGTTGACGTTTGCTGACTGGTGTGTGTGA
TCAAAACTGTGCAAAATGCATGATGGGTTGGAGCATAGGTTGAGGTAGGTAGGAAATGCT
GAAGAAAAACAAC
>TeaL_73896
GGCACACCATTTGCTTCAGCCCAACGTTCGAGTGCTTGCTTATTTGGGTTAACAACAGCA
ACAAGGAATGACTCAAAGCTGTTCCCATATATCCATAATGAAATCTGGAACATTGCCATA
AACATTCTCCAAGTTTTCAACTGCAAGCAAATATTCTCAGGAATAAACACAACACCCAAA
TTCAATGCCCCAAAGTACAGGTATAGATCTGATCTGACCATATTTAAGTCACTCCAAGAA
TTGTCTCCAATAGAAAAAGGTATGCAAACGTGAGAGATGTACAATCTTAGCAGATCCATA
TGTATAGGCAAAAGCATTTTATCACCTTAAAATATAACATATATTATAATCCCATGTTGC
ATGAACAAGACAAATGCAAATTCTGAAGGAAATAGCACCATCTTATTCAGAACACAGCTT
GTTATAAAACATTGTTCTATACTTCTATACATAAAATTCTCTCCCTGCACCCCAAGAAAA
AAAAAAAGGCTTGAAAGTCCCAATTCATCTCGATATTTCCATCGTTATGTATTGGCCATA
GTGTTCCATGTTTCTCTTCTTTATGTAAATATTGGCCAAAGTTTCTAGAATATTTCAAAA
GGACCTATGTATTTGAC
>TeaL_73897
CTTATAAGGCCAGCTATGCATTATGACAGTGTGGACCACACACAAATTTTGAAGAACAAA
AATGCAGCTATAATGATGAGGATGTTAATTTAGACATGAAAATATTGAATAAGAGATACT
TAAAAATATGACAAACAAGAAAAGGCTAGAATTTTGGACAAAATGGAAGGAAGTGATCCG
AGATGGTGTTCAACCATGCATGTGCAAAAACAGAATCAACAAATGTACAAAAAACATGTA
ATTCATATCAAGTCAGAGTTACTTAAAGAAATGCCAAAAAAAAGTGTTGTCGAGGAAAGA
CAATATGTGCAGTTGTATATGTGTTTAGAGCTAAATACCGACAAGATGCAAGGGTGGAGC
GACATGTTCTTGAGTCGTTTCAAGAGACCCCACTGGAATTTTGGAGAATTGGTAGGCTAG
TTCAAAAGTTTTTATGTTCTATTCTAAGATCCATTGTAAAATGATTCCATTAACT
>TeaL_73898
CTTATTTTTCCTACTAAATTTTGAATTTAGTTTTAATAACCCGAATTAAAGCCCAAATTA
GACCCATATGGGTCCATATTTTTAAGCCCATAGGTAGGGCCTAAGCTTTAGAAATATAGG
ATGGGCTGAACCGTTGCCTAGGCCTCAAATTTAGGACCAACCGAGATAGCCGTTGTTGAG
GCTCAAGTCTATACCCATATGAAATAGAATCAATTAGATGCTTTAAGTGACCGTAAAATC
AACAAAATGAGCTCTTGCAACTGTGCCATCCTATTAAAGTTAAAGCTCATAGACAAACAT
ATTGTACAGAATAATTCACATTTGACAATGGACTCATTTAAAAGAATAAAAAAATCATGG
TTTCATTCACACCACACATTCATGCTCCTATCCTATCCTTTTCATTTCTAATCCATCTAA
TACTTTTTGTTTAAAAAGGTGAACATAGAGAGGAGAACAGTAACAAACATTGATGAATCA
TTGAGTGTCCTAACAAAGTAGGCATTGTAGGTAAAGAGTCTAATTATATGATCATTTTGA
TGAGAAACGGTTTTTGGACCAAATTGACCCAGATCTAGAGCTCCTTTTAGAGTTTGTTGA
GAGAGAGAGAGAGAGAGAGAGAGAAGGCAGCATGAGGCATTACAATGCTAATGTGCAGTA
TAAGCCCTACAGATTAAAAAAAGGGAAGCCCTATGTCCAGTTCAACTTTGACTGCATCAA
AACTAACACTGGTATTTTTTATTCAATATCTATTATTTATATCACCATGCAGAGCAAATG
CTACTAAAAGTACAGCAAAAATCAGAACTACCCACAATACAAATACACACACATTATGAA
ATCCGAAATGAATAAATAAAAAATATGAATGAAAGAAAATAACTACACTCCGTTTGTTTC
GGATGAAAAGGAGTTTTAATAAATGTTCACATTTTCTTGTGTTAGGTATAACAGAAAAGA
A
>TeaL_73899
TCTCTCTAACCCTCTCATCACCACCACCGAGCGATCTCCCTCCCTCCGTTGTAAGGATCA
TCAAACACTCTTCAACACACACACTCTCTTTGAAAAACTAGATTCAATCAATTGCGCTTA
GAGAGAGGAATTCTAAAGAGAGAGAGTTGCAGAGAAGAAGAGGGCGAAGAGTGGGCCAGA
TCTGTCGCCGTCCACCGCCACTGTTCGCAACCGCCACTGTTCGCAACCGCCACTGTCTGC
AACGCCACCGCCGCTGTCTTCCCTTTACTCTCTCGTCTCACTCTCTAGATTCTCTCTCTC
CTTCCCCGTCTAGATCTAGGGTTTCGAACCCCTAGATCTGTGTTTTCCATATTTGAGTTT
CGCTTTGCCGGTGGCTTTTCCAGATCTGTATCTTCCGCTGCCGTCAGTGCCATTTTCCTT
ATCGTCGATCGTGAATCCGTTTGGCGTGAGAAGCTTCGTTTTGTCTCCAGCGGCACAACT
AAGACGTAATGTTATGGTCAGATCGGAGATGCCAATGGTGTATGTATATATATGTCTTTA
TTTGTCTATTTTTTTGGATCTCAGATCTGTAACCTATTTGTGTATGTATGTATATGTCTC
T
>TeaL_73900
TTTTTTTATTTTTCTCTGTCTCTGTCTCTCTTTTTTTTTTCTTTTTTTCTTTGGCAAGTA
CCAATTTCTTGAAGAACTGATAACAGACAAAAATCTATTCCTAGCATACATGATTGCTAA
TCAATGCAACTCTTCTCTTTCAATATGACTTGATAACCAAATTTTGCTATAAAGGGAAAT
TCAACCACCTAAAATGAGATCTTCATTGATAAACACCAGTTTTGCCAAAATAAAGGAAAT
TTACGTTGATGAACATGAATTAATCAGTATTTCTACTACATATTGATTGAGTCCTACAAC
TCGTGGAAGCAAAAGGAATACTTAACTAGGAAAGATTCATTTGAAGGAGAATGAAATTAA
AATAATGTTTACAAGTAGTTCAAAAATTATCTAAGAGCAACTTGAGATCAGAAAAGTTGC
CGCTAATAAAAATTGTTTCAAGTGCTGCCCTGTTTATCTTAGAATCAACACATGCACCCA
AGTGAAACTCATCAACACCATTGCCACTTGCACATCAACACCATTGCCACTTGCACGACC
ACCACCACTACCACCAAGGCAACTATTGCCACCACCACAACACCCATGTTAAGCTACATT
TCCTCTACCTCCACTTCCACTCAAACTTCGAGTTTACCTTCATTGCATGAGCACAAGGAC
TACCATTAACAACAACACCTCAACCACCTAATGCTAACAGTATCTCCAACACCACCGTCA
GATTTCCATGCCTTCTCTAACTTTAATGACTGATGCACTCTCTACT
>TeaL_73901
GCAATAGACAGCATCGCAATATCAACAAAGTTAGTAGTTGACTTGCTTCATATGCTAGTC
TTTAAATAATCTTCATGTGCAATTTGGTTCCATTTAAGGCCTCCAAAACTTCATGCCATT
CCAAAGTGAAAAAATCACACACGAACATCTGTTGATCACATGGGAAGAAAAAAAATGTGC
TATCCCAATGGCTCTTCTTGGATGTCCAACTTGTGCTCTTTGCAAGTAGCTCTTTTTCCC
AACCCAAAGAACTGCCAAACTCTGTACTTTGAGTCTTTGGTCCTTTGCCATAATCCAGTG
AGCATAACGAGATCGAAAATTGATCTCTTGTAAGATGATCCATAAGTGAGAACCATGATG
TCCAACTACAACTCAATACTAATACTAGACACATTTTTTCGAGAAGTCCCTCATCACCAA
TAATCACCACAAGAACATTCACCATCCAGGAAGTGATGAAAACGATTAGCATCTCTCACA
ATAATCTCTCTCTTTACTATCTTTGATATATATTTGGTCAAACTATGACAGTCAACACAA
ACCCGAAGATTCTTAGTGATTCTAATTAAACTTCCAGCTGGTGTGCTCAAAATTCCAAAT
GCTATTGCTAGTCTCTCACTATGACCCCAAAGCAACTTCACCTTCATCTGCTCATCCACA
TCACGGAGAACACAACTAGTATCGGGCACATACCCACAAGTCTCCACCTCTAACCTTAAC
GTCTCTATAAACCGGTAAATTTCACCCGACTTTGGATGTGAATCATCACCAGCAAAAAAG
GTGTATACTTGGTTTCCTATTTCAATCAAGCTATATCCGGGTATTTTCGCTAGTCCCCGT
TTCCTCATGAGGCCTCGAATGTGATCTACCGCATCCCATCTCTTTCCTTCGGCATATATA
TTTGATAAAACAACATAAATTCCAGGGTTCATGGCATCTAATTGAAGCAATCTATCTGCA
GTTTCTACACCCATATTGATGTTTCTGGGAGTACGGCACCAACTCAGTAAAGCTTCAAGA
ACAGCACCACCTGGTTCAAAAGGCATTTTTCTAATAAATGCCTCGGCTTCTTCAAGACGG
CCTGCTCGACCGAGAAGGTCCACAAAGCAAGCATAGTGCTTCTCATTCGGCCTAATGTTA
TGGTCGGTTTCCATGCTGTTAAACAGATTAATCCCCTCATCCACTAGCCCTGAGTGACTA
CAAGCAGCTAAAAGAGAAACAAAGGTAGCTTGATTTGGCTTGACTCTCTCTTCTATCATT
CTACTATACACACCAATAGCTTGATTCCCATGACCATGTATGCCATAGCCAGTTATCATA
GAGTTCCATAAAATAACATCTTTATAGACATACCCATTCTCAAATATCCGTTCTGCAGAG
TTCATTTTCCCACACTTGGCATACATATCAATTAGGGCTGTCATGTTAACCACATCAAAA
GCAAAGCCACTGCGAATTAAATGAGCATGCACACTCCTTCCTTTCTTCAAAGAGCCCAAA
TGGGCACAAGAATGGACCAAACTAACAAGAGTGACAAAATTGGCATCAACTTCCTCTTCT
TGCATCTGATGAAATAATTTCAAAGCCGCTTCTGCTAACCCATTTTGCGCTAGCCCTACT
AACATAGCAGTCCACGTGATCACATTCTTGTCTTTCATACGGTTAAACGTAGAAGTTGCC
AGATCTAATGCACCACATTTGCAATACAAATCAACAAGTGTAGTCGATAAAATGAGATTT
AATTCAAGACCCTTTCTTAAGATGCAACCGTGGAGGATCTTTCCAGTTTCTAAATCAGCT
GTTTGTGAACAACCCTGAAGGAGGCTAACAGTAGTTGCCGAATCAAACCCACCACCGGTG
TTGACTAATCTATGAAATAGTTCAAATGATTCATGAATCAAACCACTTTGAACACATCCT
GAAATCATTGCATTCCATGATACCAAGCTTTTCATAGGCATCCTCTCAAAAACCCGATAA
GCAATTTGAGTGTGAC
>TeaL_73902
AAGAATATTATTGAAAATAGATAGAAAAGAAGGACTTGACTGAATTGCATCATAGCTCAA
AAATACATCCCAACTAGGTTGGCACTCATAATTGAGCCCAATCATATGCAAGCCAAGACC
GATACAAAGGTTGATGAGACCTCAACCAAAACTGGAAATAAAAATAAAACAACAGAGGAC
TACATCCTGCTGGAAACTACAATTTATGGCCCTTCAATCCATCCAAACAGTGCATGAAAT
CATGGATTGTGTAATTAGGCAAATGACTAGAAAACTTCACCCATGTGGCCACTTTAATCT
TGATACTATCCACAATATTTCCCCAAGCAGGAACTTTAGAGTTGAAAACCATGTTGTTTC
TTACAATCCATAAGCTCCAAACCACAACCAATGGAATTACCTCCCAGATGAGTTTACCCA
GGTTTTTGTCCTTTTGACCATACCACCATAAAAGCAAGTCTTGTAAGGAACTAGGGGAAA
CCCATTGGGAACCCCACCAACAAATAATTTCAGCCCAAACCTTCCAAGCAAAATTACAAT
GCAAGAGCAAATGCAAACCAGATTCGTTATCAATACCGCAGAATGCACAGTGATTGATTG
CGGGGATAATGAGCCTGCGAGCAAGGAGATCCGAAGAGGCGATTCGATTCCACCAAACAA
GCCAACCAAAAGCTTTAATTTTGGGAGGGGCTGCTGATTTCCACATCTTCATAATCGGAA
AAGGGGTTAAACGAAGAGAATTTTCAAAAATTTCATAAAGAGATTTAACTGTAAAGGAGC
CTGATGGGAAAGGAGTCCATAACAGATGATCCACACAATTGTTATTAATGCTGAGAGGTT
GTGGCAGTCTACTAATCAGCTCAAGATGCAACTCATCTTCCCAAGCTCTCAGGGTTCTCC
TATATGAGATATTCCAATGAGTTTGA
>TeaL_73903
GAGTGATAGTTTTGGGGGCGGGGCAAAATAATATTTTCTGAACAAAAAAAATAGAAAGTG
ACAAATACATCAGTTAGAGAGAGAGATGGTAATACGGTAGAATCTGTAGAGTTTCAAATT
TTTGGAAGTTGTAAGACTTTTGAAAGTTGTGAGATATGATAAGGTTCAGTGAGTAAATGA
GGAGTAATCTCCAATGGGTTAGATGATATGGTTAGGTCAGAGATTAGATATGGTTAGGTG
GGATGCAAGCAGGTGGCCATTAAAAACAATCTGTATTATGGCGGTTGGCTCGGTTTCAAC
GAGTTCAAAATACCTAACCCCGGTCTCCGAACTAAAACCCACAAAACTTGATCAGCCTAA
ATTGCAGGAGACCAAAATTGCAATCGAAACCATCCATATGGTGTGTGGGTTGGCTGGGTG
GGTCACGCTCTGCGGTTCCTTGAACACCCCTAGCTCAAACTCATAAAGGTGCGCTTGACG
CACACACTCAATAAGGACTCAAGCTCTAAAAGCCCTGACAGAAATGCTCGACAAACGCTC
AAGCGTGAGTTGGTTATTGAGCTGTAAAAAGCCAAACAAGTAAGAGATGGTTAATGGGCA
TTTAAGAGGCAATTTGTCGCTCTCTAACCCGTTTGAATTCAGTGATTTGGAAAGAAATTA
AATGCATTTCTGTTAGTTTACATTACCTGTTTGGATTAGTAAAGAGAAAAGAAATGGGGC
GACATGGTAAGAAATAGATAATTTCTTTATAACCCTCATTTTGAGTCTCTCCAAAAGAGG
AGAGATGGAGAAAAAAGAAGCCAACAAATTACTTTTTTTTCATAATACCAAAACTATCCC
TATAAACGTAGAAAAATAAAAAGACTAACAACCATAAAAAATTACTTTGGTAATATAACA
TGAAATAATTTTTTTTCTTATCTTTTATGTCAAAACAAGATAGGAGAGAAAACACAATCT
TCTCTCTTCTTTTTGTTTCGTCTCCTACTTAATGTAATCATTTCTTTTCTTATATCCTAA
G
>TeaL_73904
GCAGAACTCAAGTTATGAGATTTTTAAATATTTTAGCACAAAATACACTTAAGGGGCAAA
TATTGGAACAAATATATTAAAATTACTGGGACAAATATGTTAAAATAATTTGAAAAGATA
AGTTCAATTATGGGGACAAATAGGTTAAAAAAATTTGCAAGGTAAAAGGATTGGCATACC
TAGGTTAAAATAATTTGGACAGATAGGCTACAAATATGCGGACAGATAGGTTCAAAAAAT
TTACGAAAATTTTAGGTTCAAAAAATTTACAAATATTCGTAAAAACTTTCGTATATATGT
GGTACAATAATTTGTATAGATATGTTGAAATAATTTAAGAGATATGTTAAAAGAACTTGG
ACAGATATGTTCAAATATGGGGGGACAAATAGATTCAATACATTTGTCATACATAGGTTA
AAATAATTTGAACTTGAACTGTTGGAAGGCCTAAAAAAAAATCGTTTATGGTTTTAAAAC
TTCAATAGATCAAAATTTTAC
>TeaL_73905
CATAACTTCTCATAACCTCCAAATGAGTAGGAGGATGCCACATGTCCTGCAATTATATAA
ATAATAAATAATAATAAAAATTGCAGATTTATGGTGCTAACAACAATCTACTAGTCTTAA
ACATGCAATGTTTCAGCAATGGTCATTACTTCCAGGGCATTATCGGGCCTAGAAAAAGGG
ATCACTTGTCCTTTTGTCCTAACTTTAGCACATGATTAGGTGAGTTCCTTTGTGGTCCAA
CCCTCCCTAGAGGCCTTGTTTTCCTATTTTCAGACCTTTGTTTCTCTTCAGCTCTAAGGA
TGCTTCTACTCTCACCCAACCACCTTGGGTGACCTAGCACCATCTTAAGGAGTGCCATAC
TTCCTGGAAGGATCCCTCCATAGCCTAGTCACCTCATGAGGGGCTTGTTGGTGAATCCAA
GAGGCTCACGAACTCATTACAACAGCAAGGTCCAATTTGTTGGGGAGTAATTGTGGAGTC
CACCTGCACAACACCACAACGTAACCCACATTGTTTAAAACTCCAACCCACCTAAACGCT
TAAAGCTTGTAAGTGGTGAGTCCATCTAACGGATAAGATCCACTCCTTTTACTTTTTATT
TGATGTGGGACTACACCCATTCACACATGCTCCAACAATCTCCTTGTTATCATCTTTCTA
TCGCTTGTAGGTTCATCATAGATCGTGTACAATCCCCCTTAATTGTAATCTATAATTCTC
CAACACCATATCCAACCTAGGCTAGATTATTGCATCGAGAACACTCTAATGACAACCACC
ATGTTGGGGGACCATCAATTGTGTGCACTTGTATTTTCCTTGTTTCATCGAGAGTTACCC
ACGAATTTTTCTACTTTGTCAAGTGTCCGTGCAAGCACACATCGGTGCCTTGAGGCTAGG
AGAGTTTGTGTATAGGCCATTAACTTTGATACCATTTGTTAGTGAATCTAAGAGGCCTAT
GAATGCGTAACAACATGACCCAAGCTGTTGAGTAACTGCAGAGTTCACTTGCAAAACAAC
AGTGTCCACCCAGCTAAAAACTTAAGTGTGTAAATGGTGAGCCCATCTAATGTATATTAA
GGTCTATTTTTTATCCAATGTGAGAAACCACTCATTTACACATACTACAAAGGTTTTTGA
GCCCTACTTTTGACTTAAATTAATATAGGAGCTTTAGGGTGCCACTGAAAAATCCTTTTG
TAAGTCATAGGAGGAATGCACTTAGGTGGAGATTTGCTTGGTTGAGTCGAGAGAGGATAG
AGTGCATATGCTTCTAGGGCGGGGGAAGCTTGCTTAACCGAAGGAGGGAGGTTATGCTCC
AGGGAGAAGTTTGCTCGACCAAAGGAAGGAGGTCGAGTGTGCCTAGGAGGCTATTTGGAG
ATTGCCTCGACATGCCTTGGCTTGAAGCTAAGGCATTTCATGCGCTGGCTCGAAGACAAC
GCATATGGTACTGAGTCACATGTAAGAGATGATGTAGTGATGACATGGAGCCTACTTGGC
TTGTTAGGTAGGCTTAGTGGTTCTTGTGTAGTTGTTCATTTGATATTATGCCTCCGTTTG
GGAAGTGGGTTGGCTTTTTGGCTTTTTGGCTTTTTTGGCTATTTTAGCCTGGGCTAAAAA
GCTTGGTTTGGGAAGGGCTTTTTGGCTTTTTGGCTTTTTTGATTTTTTTTG
>TeaL_73906
AACAGAATATCAAGTGGCACTATTCAACCTCCATTCCACAAAATAGACTATTAAAAATCA
GTCTAGCATACTGACATTTCACATTCAAGCAAAGCACCTGGAATTAACAAGGACCAACAC
TAGGTAATGTCCTTCAATCTGCCACATTAAAACTTAAGTGATCCATAACCATGAACCAAA
AGTTTGAACTTCCGACGTGTACCTGCTAGTATGCCAAAAGGAAGCAATCACGCAATATGT
GGCTATACTTTTATTTTTAAAAAAATAAAACCTATGAGTATACAACATGTAAGTTTCCAT
GCCCCCCAAATTCAAATTGTTGAAGTACAAAGCTCAAGCTGACATCATATGTTCTAACTT
GTCATGTAGGATGGTACTACCTTATATTTATAAAAGGGGAGCACATGGACATAAATTGTT
TGGATTTTCAAGGGTAAGTTAGTTAGCTTGTTAAGACATTTTTACATGAGGCAGTATCAG
TGGCAAGATCTCTCTCTCTCTCTCTCTCTCTCTCTCAATAGAAGTGTAGGACTAGCCTAA
GGTAGCATGACCTGCGCAGACGTAACACCACGATGAAACCTTCATCTTTAGCCTACAAGT
CAAAAGACCATAAAGTCTTGTAGTGTATGCTGAAGACTACGATGTGCCTAGACCCTACCT
TTCAATCAAAAACTACAATTGGAAAAGTACCAACACCATAGTAATTATATTTTTGAATAA
CATATTTTGAAATTAATTCATTTTCTCGAACTTATAGAGCACACTCCCT
>TeaL_73907
AGCTTTTGGGCTGAGGTCCACGCGATGGACCCATGAACTTCACCATAGGCTTCCAAAGCG
TGTAATGGGTCTCCAACCAATTAAAGGTTGCACCATCGATTCTCCTCAGCTGAAAGAACT
TGACTCTGTTGAGTTAGGAGCATGTCCAAGAATCCCATCTGATGGAGAAACACGCTGAAT
CAACAATGAATCCTTTTTCAATTTAAAGGCTTTCGAATCGGTGTTACGAGTAAGAGCATA
TTTCGTCGAGCTAATAAAAGAATAAAGGGTTAATTACACTTTTAACCCCATAACTTTCAC
ACGTATTCTACTTTAGTCCTAAACTTTCAATTGCAACAAGTTAACCCTCAAACTTTGGGG
TGAGTGTCAAGTTACATTTTTTTATAAAAGTCCTCACAAGCTCTTCATGTGAGGTTCTCT
GAGGGTCATTCTTTGGAAAATAAAATCTTTCTGCCACCAAATTTTGTGGACTAAGGTATT
GAGGGTGAAAACATGAAAGGAATACAAGGAAAAGGAAAACAAAAAGAGAGAACGAGACTT
AAAAAGAGGTCCATCAGTGATGGAAGACATGTTGCGACTGTTGGATCTCTCTCTCTCTCT
CTCTCTCTCTCTCTCATTTTTCATCTTGAAAACAATGATTTTGTGTTGGGTTTTCAATTG
GTTGTGACAATTATGATGATTTGGAGCAAACTTTCCCATATTTGTAAATTTCGATGGTAC
CTCTTGAGATTGGCCATGAGAATTACATACGTGTGTGTACCTATTTTATGTACTTGTTAT
AATTCTACTTTCTAGATATTGGGTCTTGCTAACAACTGTCCCTAAGGAAAACGAAAATAC
AAAAAACATAAAGAATAATACACTTCTTATTGAAATCTAAACACTTTCATTGAATTCAAA
ATATTTTTAACTTCTTCACCTATTTTACAAGATACTTTTCACCTCAATCCCGACCCTAAA
CATTGCCCAATAGGCACTAGTCATCAATTGTCCTAGATTTTATGGTTATTTTTAAAATTC
ACCACAAAGCACAAATATTGGGCATTCTTTGATTACTTACATTCAATGTTTATTTACAAT
TCTTTTTTGTGTATCTATTTTTAATCTTTTGGTGAATTTTTTACGGGAAGATGTGTAGAA
TAGGAGCTAGTCTCAAGCTGAAGCCCCACCGTCGAAGGCAAAGGTGGGTTAATAAGGCAT
ATAAAAAATCCCATATTGGCAAAGAATGGAAGAAGACATTTGTTGGGTTCTCCCATGCAA
AGGGCTTCTTGAGAAATGTGAACCACGAAATGAAATGAGAGAAGCCATTGTTCTTGAGAG
ATTCCCTTTAGAGCATGTGAGGGACTTCTGCCAAAAATATAACAACTTGAGGGGAAGGCT
ACATTCACACTTGGCACAAAGTCTGAGGATTAAATTGTTGCAATTAAAAGTTTAAGAATT
AAAGTGGAATCCAGTTGAAAGTTTAGGGGTAAAAGTTTAATTAACCCAAGAATAAGTGTT
GGCACATCCAACTTGTCTGACATTAGGATCCAAAATCCATGTATGGAGCTTAAAGGGAAG
AACATCACACATTACTGGTTCTTTGAGCTTGCCAATATTGAATGTCACATCATGCATTTG
TTGTCGACCTTAAGTATGGTATTGGTGAT
>TeaL_73908
TGGTATTGGTGATCCATACCACGTGATAAGGGTCAACAAGTGGTTCAACTTTCAACATTA
GTGCAACTCGCATTATCAATCACTAAAAAGCACACTTGTTCACCGCAATTCACCCTCATA
TGAAGAATATTATCTTTGTAGCTTTTCGGGTGCCTGTATGCCTTGTTCATTAAAAGCCCA
ATCAAACCATTAAAGAGATCATCATCGGACTCAGGTTCAACATGATCAACAACTTACCTC
CGTAGTGCTTTCTTTCTCAACCACATCAACTGACTTAATAGTCACATTATTTTTGGTGAG
AAGCAGTACTGAGAAAGACGTGTAAAATATTGACAATTAAAAACACTGGGTCTAGTATTA
CTCTGTATGAAGATTGAGAATGACTACAAATAGTACAAGGTGACATGTCAAGGAGTATGC
CACTATTGGGATCCACAATCTTTTCACTATGTGTAAATGTGTCCTTTGGAGTGTGCACAT
GGGTCTTTTTCTTTATTTCTTCATCTCATGGAAG
>TeaL_73909
CTATACTAGGGCACTTGCGCAATATAAAGGATAGCGTCTGTACTTCTTGGAAAATATGAA
ATACCCATCCTAGTTATTGCCTTATTTGGTACTGGAGCTATTGCATCAATCAAGAATCCT
TTGCTCCGCGGAACTTCTCTTCCATTCTCTAACATCTCTTTGTTTCTCATCACCGTTGAT
GCCACCTGCCCGCCTTCACAACTCTCAAATGGCTTTCACTACCCACCATCTCCTCCAACC
AAACCCACACTCATGAATGCATAACCATCACATCCTACCAAAGCCTTGTCCATAACCAAC
ATAACCCCTCCGCTGCACTCTCCGTAGTCATTCCATAAAACCCACCCAATCTTCTTGTTT
GTTTTTCATTTTACTCTCAACAAGCTCAACTTACAACTTTGACAGACATTCTTGCATGCA
TACACATTGAAATGTATGGTTACTAAATAAATAGTTAGATCTTGGGTGGGATAGATGTAT
TTTATAAATCAAGTCAATTTTATTTGTTTATATCTGTTTTTTCCCCTAATGCTTCTAACC
ACGAAAACATGATTCTTAATTGCAAATGGAGGCTTGTCATGTGTTTTATCTTTGATTTTC
ATTTTTCATCAACCTTCAGTTATTTGATATGGATGCCAAACTGTGATGTATTTTGGGTTT
GTTTTGCTTCTTGGCTACATTGAAACTTGCTTGCCATCAGCATATATAGTTCCAAATATT
TGATTTTGAGCTGCTCCTGGTTTCAGAGGATTGCCGAAACATTAGATGTT
>TeaL_73910
TATGAGAATTTTCTAAAGTCTTAATACTAAATTCTTATGGATTCTCTCTCCTATGTGTCA
CTTCTCAAGTCTCCCCTCCCACTTTTCCTAATTTTTAATCATTTGTCAATTATCTAAATC
TCAAAAGCCAAAAGGATTATATATATTTAAATAAAATGATAAATATTTAGATATGAACAA
CAAAGAGGTAAAGATAAAAATATAAAAAAATAAAATAAAATAAAATAAAAAGATAACTAT
TCAAATTTCAACCACAAAATAATATAAAGAGTCAAATAAAAGATAAAATAAATAACTAAA
TAAAAAATATTACGAGTCAATTAATTATAAAAATAAAAAAGTGAACTATTTATATATGAG
CAATTAAAAAAAATTAAATAAAAAA
>TeaL_73911
CACCTCACTGCAAAAGATTATGCGGTAATTTGCTATTCCCACTAATCTCAGTTTTTCTAT
ACCTAGTGAATGCTTTTTCTTGTTTGAGAAATTCAATTAGTCCAATTGTTCAGATAGATA
AAGAAATTGACAGATTTTGTTCCTAACTCTTGTTGTGTATTTCATTGATAACCTCACTTT
CTATAGCTAATGAATGCTATCTTTATTGGGAAATTCAATTAACCAAATTGTTGAGAGAGA
GAGAGAGAGAGAGATTGATTGATTGATTTTGTTCTTAACTTTGTTGGGTATTTTATTGAT
GGAGAATTCTACAATACACATCCCATGCCATATGCATATTTAGTTACGTCATTTTATTCT
TTCGATATGACCAATTTTCTTCTTTAGTTATGACATTATTTTTAGATGTTT
>TeaL_73912
TTTTTTTTTTTTTTTGTGTTTTTTTTTTTTTTTTTTTTTTTTTGATGTAAAAGTGTGATC
GGGGTTGATCCCCTGATATGAATAAAATGACAAGGTTGTGGAATGTTGTTGGTGTTATTT
TGTGAGTGTTGTTTTGAAAAAGAATAAGAAAAAAAAAATATGAAAGAAAAATAAGAAAAA
AAAATTGAAATCAAAACGAAAGAGTGGGTCTGGACGGATTGATGAAAAAACAGCAATGGT
GTTGGGAAATGGTTTTTATTTTTTATTTTTTTATTTATTTATTTATTTATTTTTATTTTT
TACAGATAAAAGATATAAAGAGGGGTTAAAATAAAAATAAAAGAAAATGATGATGGAAAA
AAAAATAAAAGAAAATGATGATGGAATGGCAGGGATTGATTTTTTTATTTTTTATTTTTC
TCTTCCTATTTTTTTTTTAAAAAACAAAAAAAAAAAAAACATGTTAAGAAAAAAAAAAAG
ATTTTATAAAATAAA
>TeaL_73913
CAAAGGAAGGTTTGGAGAATATCATAAACGAAAATTATTACAATTCACAACCCATTTTGG
AATCATAAATATCATAAATGAAAATTACAATTCATAACCCATTCTGGAATCAAAAAGTCT
ATTAACCAAATAAAAAATGAGGTAGGTAGATTTCAAAAACTAAAACCATAATAAATATGA
AAAAAGAAAGAGTCATAGGGCTCTCTGTGGACATGCAGGGTTTTTGAGACCGCCTAAACC
CTAACGAAGTGAAAATCATAAATCTCAAGGCACATCATAGGCAAAGTGAATATAGCATAA
AATCCTAAACTTAAGAGAAATTTTTATCATATTCCTAAGCATGCGAATCACATTTCTAAG
CCGAAAAAATCAGCTAACAACAGCAAATATATGTACAAAGTAGTACGTCATCCGAAGGGC
CAAGGCTGTCACAAAAACTACTCACATTCCTTTATTAAAAATGCATTATTCGAGCTTGTT
TTCAAAAAAATTAAAGAATGAAGATGATACGAGTAAAAATAAAAAGTTTATACGCATAGA
AGTGTGATATGAAGAACACAGAGTGCCCAGTCTTTTTCGTCCAATGAAATCCCCTCAATT
GTGAACAATCTTCTTGAGGAAGAGCTTGCTTTGAAGAAACCAAAAACTCAGGCGACTCTA
GGCAAAGTGATACACGTTTGGTTATGGATATTGGTGTTGTAGGTGATATATTTTTGGGAA
GAAATGGATGAGAGAGAGATTGCAAGGTTACAGGGGTCTATCCTCAAAATTGAGGATCGA
ACAAAAGGATATCATTGTTCAGGTTGACGAGAGATCCAAGGGTGATTTGGTGGAGATAAT
TGAAAGAAATAGAATGCGTAGCTTCTCTTTGAAGTTGAACTTGGAGGGAGTTGACTGGGC
AATGAAGGCTTTGGAAGAGGCATGGAAGAATGTCAACAGAAGCACTTTTTTCAGCAAATA
TAGCAGCAGTTCAGCAGTGTTTTGCTTACAGAAATACAGCAACACAAGAGGTTCTTTCAT
CGAATTGTCAAAATGGGTGGGAGGGGAGAAAAGAAACAATGTTATTTTTCCGGCAGGGAA
TGATAGTAGTGGGTGGAATGATATAGCCAGAGTGCTTGAGAAAATTATCAAGGCAGCAGC
TTGTGGCAAGGAAACAGAGAGAGCATCAAGGTGGAAAAGCAAGGAAATGGTTATGGGAAA
AAAAACAGGGGCTAACAGGGGAGGAGTGTACGCTGATTTATTCGAAGGAATTTCGTCATT
TCAACCAAAGATTGCATCTGAACTTCATTTGGAGAGGGTGGTGGTCTGTACTTGGACTGA
TTTTTCCGTCAGTTGGAATCACATCCAAAAGGAATTCAGTAATTATTTAAAGAAAGGCAT
TGTTCTTTGGCAATTTCAACTCAACAAAGCTCTATTCTGGGCTGTCAAAAAGGAAGAGGC
AGAATTGACAGATCTCGGTTTTAGATTCTTTGACAAAGGGGTGGCCGTTAAATTGGAAAA
ATGGGCTGAGCAAAAACATTGCAAAACAGATGTAATATTTTTGTACAGGGGTTGGATTGT
AGTATGTGATCTACCTCTTCATTGCTGGAACGAAAGATTATTCTCATTGATAGGAAGGAG
ATGGGGTAGTTTACTGGAAGTCGACAAGCGAACAAAATCCTTCAATAATTTGTTTGAGGC
TCGCTTGAAGGTCTGGGATTTTGAAAGTGGGTTCCTACTGGCAACGGTGGAGATTAAAGA
GGATGGGTTTTCTGCAGTGATTCGATAACTGAAGCCACTGTCAAGACCTATTCGTTGGAG
AGGGGAACAATGACCAAAGGTTTTCTGGCGACGTGTTTTAGGCGAGTCGATCAATGAAGA
CGGAAAGTCAGGAGGGACAGCTGCGACACGTGGCATCGTTGATGGTGAGGATACTGGAAT
CGAAAAGTTTATTGATGAGTGTCATTGGGGGAGTTGAGTCAGCGGGGAGATCAAAGGACG
TGGGAGGAGCTTTGCCTACTGGGTCAACTGGGCTTGCGATTGTAGTGGGCCAAATTGGTT
GTGTACAAAGAAATCTAATGGAGGGCCCAAATCTTATAAAAGGCCCACTTATTCATGGAG
GTAGCCCAAGTAATTTGGGAAGCCAGACCCATGCTATCACAGATGGGTTGCAAGGAGGTG
GTATGGGCCTTCTTCGTGGGTCGATCGAAACGGGTCAGAGTGATGAGCTTAGGGCCGGAA
CAGTGGATTTGGGTCTAGATGGTGGGTTCGATGACGACAGATCCCCTCGTCCTCATTCGA
ACGGGAGGATGTGATACCAGGAGTGCAACTTGATGGCATCAAGAGTCAGTGCCCTAGATC
CTTGGGCGATGGAACAATGTGCTCTCACTCCAGAGGAAAACCAATTAGGGCTTGCAGATA
TAATGGACAGGTCAAAAGGGGACCTTTGAAGGACAAGGGAGTTGACAAAGCTAGGGATTG
AGGGCCTCATGGGTGATGATTTGGAGGCCAAAAATCTGATTCTAAGTGTGGATGAGGGTC
GCTTCGAAATCCACGAAGTATTGCAAGCTTTGGATAATTACAGATCTTCGGATAGCTCGG
ATTATGAAGCTGATGAGGACGATGAAGATATTGCGGATTGCATTGGAGCAGACCAAGATG
ACCACGAATGGAACCTCATTACTCTTTTCAATGCAGATGCTACTGTTGGGGATGATGAGA
ACGAAAGGGTTCCCGATTCTTTGGATCAGGTCAGTGCCTCTTTTAACCATGGTTTCACAA
TTTCATCTTCGCAAGTGGATATCCATACTATTCCAAATTCTGGTTTGTTTGGGGATTGGA
ATGGGGATAGGGATGGGGATAGGGAAGGGTTTCCAATGTCTCATTTTACCAATTCTTTTC
CTCCTGTTCTTGAAGTTTCATTAGTAGGAAATGATGACCAGTGGGCTACGACAGAAGCTC
CCAGGGCCATTGTGAATACTTCTACTATTTTTCCTGAGTCCATAAATGTAGATAATTCTC
ATGGTCTGTTGAATGAGGGAGATGTTCCTAGCAAAGAAGGGGAGGAAACGGAGTGATGGT
TGAAGGAGTTAAGTATGCAACATGCCCAATTGAGGAGAAAGAGGTGCCTCATTTTAAACA
TTTGCTTCAAGTTATGGGGTTGTCACTGGTGAGAAATAGGGATCTTTTGCCTCAAGCAGT
AAGAAGGTCAGGGTCACAAAAGGTAATGCATCTAGAAAGGGCATAGAGAGCAGTAGGAAG
GGGGCGAGGGAGTTAAGGAATCTAAGGAGTTCTATTAATTATGAAAGAAGGCAAGAAGAG
GTGAGGGGTGAAACTGTTACTCAATGAAGATTATTAGCTAAAATGTGAGGGGGTTGGGTT
CTTGAAAGAAGAGGGCGGTTATTAAGGATTTTTTGAAGTCTCATCAGCCAGACATTGTCA
TTTTTCAGGAAACTAAAGAGGAAGTGTGTGATAGGAATTTCATTAGAAGTATTTGGGGAG
TTAGGCATAAGAGTTGGGCTTTTGTGCCATCTGTCGGTAGATCGGGGCGTGTTTTGATTA
TGTGGGATGAAAGGATTGTCTTGGAGTGTGAAACTATAGTGGGTTTCATTATCAATTAGG
TTTAGGAATCTTGATAGTGTGGAATGGTGGTTGACTAGGGTTTGTGGACCTAATAATCCT
TCTAGGAGAAAGGTTACACAAGACTCTTTGAAATTTCGGAGGTACCCGTGTCGACACGAC
ATGACACAGGTGCGAATGCGGGATACCGCTGGGATATGGCTATATACAAACGGATACGGC
TATGTTCTGCCCTAAATACAGAAGAAATGAAAGAGGAGAGAGCAAGGAGCACCTGGT
>TeaL_73914
TCGACAAAATTCAGTTCTCTTTTCGTTCTAAACAGGTTTTGAGAAGATACATGTTAGCCC
TAGCATGCTATAAGTTATTTATGTTTCCTGAGTTGCTTTCAGAAATTCAATAATTACCTA
TCTAGCTTATAGGTTCCACATTACAAAACAAAAGCAAACTAATTCAATTTTTGCAGGACT
TTAAATGCCAACAAGTCTATCTTCATATTTGTATTTTCAGATCTCTCAATTTTTTAGTGA
TTATGACTGTACCATCACAGTACTATGAACATCAATGAAAAAATGCTAGGTCTTCAACAG
ACGATTTTGCTTCTAAACAAATCTGAAATGTTCAACATGGCCTACAACTTTAGCAGATTC
AACATGGACCAACTTAAGCAGTGAACAAAATAGGGTAAGTTTGTGAATTTAGAGTTGCGC
ATTGGACTCAAAAACCAACCTAAAAATTGAGATTGGCTCCAGTTGAGGCCTTGCAGAAAA
AAACTAAATCCAAACCCAAACTAACAAAATTATTACAGTTATACCTATATTGGATGAAAC
AGAACCATACCCATTTATTTATGCTAAACATTTGGTAGATTCATGATTTATCTAGTGTAT
ATTTTATTAACAGACCAAAAACTAAATACATTGGAAAAGGTGAAGTATACAATTTCCCAA
AATGAAGAACCTGATGAACCCAACCTAACTGAACTTTTAATAGAACATTGGAAACCCAAA
GTTGGCTTAGGCTTCACAATACATAAAATGCATACCATAACACTTTCCATAGTGAAAAAA
GCTGTAACAAATCAGTGGTGTTGCTATTAAACAACAAAATAAACTAAAAGGGATAATTGA
CTGCACAATAGAAAGCATATTTTTTGTCTTGGACTATTTGTAGGAAAGCATAAAAGCAAG
CATCAGAGAAGAGGACGCTAAAATGAACAACCCTTCTTAAAAGTAATGAAGAAGAGACAA
CAATTAGTATGTCTTAGGCTGCTGCAGCAGTAAAAGAAGAACAGCGGAAGAAGGTGAAAG
ACATAAATTGAGCTTGAGAAAGAGGGAGGAAAAGACAGCTAAAGGGACAGGGTACTGCTG
CTTTTCGAAAACCAAAGCCATTGGGAGAATTCTTAATAAAGCAGTTTTTCCACTTTATTA
ATATTAAGCATAGTGTGCCCAGAAGCTTAATTCAAAAATCCATTCCAAATAAAATTGTGA
CAAACACAAAGAGGACTCAGTTGTAAGTGCTACAGGCTATCCATAGTGTGTCAGTACTAG
TTTAGAACCACTTGCCAGAGCTGCTAACATAAAAGATAAGTAAAAACAAAAATAAAATAA
AATAAAGGAAACAAAACATAAATTTGAAGCTCAAAAATTGCTCAGTAACTCCGGAAAAAT
GGGCAATCCCCCAGAAATAAACTAAAAATGTACAATAATTTGAGATGAAAAGAGCAACCC
CTCAGCATAATGCAGAGATCGAAAAAAGAACTATAAGAAACACATTACCATGCTAATAGT
GACCTAGAAATGGATAGTAGAGAATCTATAAAATGTAACAAAAGGTAATGTGAAAGAACC
GAAAAGGATAACAGACAAAGAAGCATAATTGATAGACCACAGAGTGTGAACCTCAACGGT
TTTGTAACAGGGAAGCACAGTACAAATAGCAAGACGTAAAAATAAACTTCAAGAGAAAGG
TAACAGCATTAACTACTAACCTAGTTTCAATAGGTAGTGAAACTAAAGTTAGTACAACTA
TTAGGTGTCATAGTCTGTTTAAAGAACATTGCAATGGCAATGAGTTTAGAGCAATGGTCT
CTTTTGTGCTCTAGTAAATCCAATTCTTTACCACCAAGCTAATGCAAGCTAGAATAGTGG
CTCCTTGGAACCCAACAAGACATGAAACACGGGCTACCATTTTTTTGGCTATTAAAATTA
TCACCACGGAGAGGTCCATTCCCAACACTTTCCAACAAAAATAGAGTCAAGGCATCACTA
AAGGCACTGTTTTACCAATGACTAGAAAGGGAACAATCGCACTAGGGGGAAAAAAGGGAA
AACAAAAGGCAAGGAAACCTACAATACCTCAATCTTTAACACAAACATCATTGTTAAGGA
AACCCTATGTACATGGACTCTTGATGCGGGTGCAAACCTAGGGGTCGGACACATCAAACT
CCAAATTTTAGGATA
>TeaL_73915
ATTGTATTTAATTCTTGATATTGTATAAAATATTTTAGAATAGCATATCCAGGAACACTC
TAGATTGTACAATTAATGGCGTGTGTAGAATCCCCCTCAATCCAAGTGAATACAAGCTAA
AGCATTCTCTCTCTAGAAGTGTTTCTGTCTCTAGAATTAAGTGTGTGTGTGTGTGCGATC
TTTCCTAGTTCTCTTCCAAGAAGGCTTACTTAGGTGCAAGCCAAGTGGGTGACTAGCACC
TAAGGCCACATGGTTGGCTTGGAAAAGCCAAGGTCGTGACACGACCCTAGCTGACAACAC
AACATTATTTACTCCACAATATTTACTCACATGTGCGACATGTGTTATCACACTCACTGT
C
>TeaL_73916
AATAAAGAAAGAAAAAAATGAAAAATTAATTATAAAAAAAAGTTAGAAAATATAAAAATA
AATAAAAGTCCAAAATTTTTAGTTTCATCAACTCGGCCGGTTCACCTGACCCGTCTCTGG
GTCATCCGGTTTGGCGGTTCAGCTGCTGGTTTTGCAAGGTCTCTCTAAATAGGTTGGTTT
TGACTTGGAATGGTTTAGGTAGTATATCTAGACCAGAATCCCGACTGGTCGACGGTTCAA
CTAGTCAAACCGGCCGGTCCAGTTCGGATTGGTTTTTAAAACCATGGTTGTAACAACACA
ACTTACCGTAATTGTAGGAATTAATTTCTTTCTTGGAACTTGGAAAGTGTATCTACCTTT
TGCATCGTTCTTCTTGTAACTAAATTTTGGCAAGGCCTCATCTTTCTTTCTCTCTCATAA
TTGGGTTCACAAATGACATTTTGGTTTGGCTTTTTGTGAAGAAAATAGAAGAAATAACAT
TTGCACCATTGGAGTAACATTGATACTAATGCTAAATTAGAAGCTATTAAGGTTTACAAA
TTTTATGTCATTTCTTATCTGGCTTTGGCTACTAAAATTTGTTGCAAAATTCCCCCTTTT
TTTCCATAAACAAGGGCAACCTGTTGCACAAGGCTTATGCCACTGTGGGGTTTGTAAAAG
GTTACATGTATACAGCCTTACCCTTGTGTGTGGAGAGTTTGTTTCCGTATTTTTGAATTT
TTGATGCCTAAGTTGCAATGGAGCAACATATTATGTGGAATATGGTTCCTTGCTAAGTTT
GTCATATTATTTTTACATGACCTTGGTTTTGCTAGAACTTGGAAATGAAAGCAAATTATA
GTTTAAAGATAAGAGAGTGCAAAAAATTGGAGGGTGAATGAATCCAAGTGGAGTTTGTAA
CATCTTACATATGCAATAGATGGTTGTGTACCTCTGTGGTAAAAATTTGCTTGATTTAGG
ATTAAGGGTTTTTTTTTTTTTGGATTAATCAAATTTTGTTGGAGAGATTATAGAATATTT
GGGGAAAAAAGTGTAAATTACACTGACCTTTCCTGTGGTTTGGCAAAAATACATTATACT
CTACAATTTTGGACTAATTACATTCACCTCCCTTAAATTCAACATTACATTACGAACTAG
TCCACACCACATCGTTATTTCACTGTTAATAAATTAATAGTTGTGCTTACATCATCAGCT
ATATTTCATTAAACATCTAAACTTCCCTCTGTTAATATTTCTTAATCAAGAAAAAATTAC
AATTTAATTTACAACAAATCTAAGAAGAGTGGATTCATCCAAATCAACCCACCATTGTTC
TTTCACTTAGTTAATTCAAACAACACAATCAACAAAATTCACAACTTCATTCTTGGATGG
TGATGTTAATATAAGACATGGAAGAGGGTTTGGGGAAATTGTGTTGAGAAGGGGAGAGGG
GGTAGAGCTGCCGGTGTTGGAGGGGGAAAGAGGAGGGATAAGGGTGGCGGACATCTTTCT
GATCCAAGAGGTGGTGGTGCTGCAAGTTCGGGAGAAGGAGAGGGAAAGAGAGGGAAGCAT
TG
>TeaL_73917
ATGTAGGTCTCACATCATGTAAACCCCATCCCATGTCAGGCATATGTGTCTCATTCTATA
TTTAACGTTTATATTTCTAGCATTACTCAATATTAAAATGTTAAAGTTTAATAATATTAT
TTTATGACTGAGGCAGAGATTAGTCGAGGTGCACGTAAATTAGCTTGGATATCCCTTACT
ATTGAACTGAAAATAAATAAATAAATAAATTAAACACGTATGTCTTACATGAAGTGAGAT
CCATTATAACACCACCTCCTGGAAGACATACGTGTATCATTTTATATTTGGTGTATGTGT
TCATAGTATTACTCAATATTAAAATGTTGAATTTTAATGATACTATTCTATGACGGGGGA
GGGATTGGTCAAAGTACATGTAAATTAGTCCGAACACCCCCTTACCTTTTTTTTTAAAAA
AAAGGGATACATATATCACACATGGGTTGGGTCTCACATTATGTGGACTTCACCCTATGT
GAAACATATGTTTTCCTTTTGTGTTTGATGTCTGTATTCCTAGCATTACTTAATATTAAA
ATGTTAAATTTTAAAGATATTATTTTATGATCGGGAAGAAGATTAATCGAGATGTGTGTA
AGTTGGCCTGAACAGTCCTTATCATTGAACAAAAAAAAATATATGGAACACGTCTCACAT
GTAGTGGGTCTCACATAGGTCTGATATCATGTGGACCCCACCCTCTGTGAAACATATATG
TCCCATTATGTATGTATGTTGTATTTGATTGGGGAATTTGTGAATG
>TeaL_73918
TATAGGAGTGTCCATACTTCATAGGTAGCAAATCACTTTCTCTAACTATAGCAAAATTAA
ACAAATCGTGTGTACAAATACTTGTGTGTTCCAACAAGTGTGATATTCAATAAAATATTA
ACTTCATTGACAGTTTGGGGTAAAGTGAACTATTGTCAATAGTTTAAGGGAGTAATTGTT
CAAATTGGTAGTTCAGGGGACAAAATGACGCAAGTGTGATAGTTTGAGGGCGAAAAATGA
ATTTTTCCCTAAAATTTAAAAACACTGTTCTTGCTTTGGAAATCAAACATGCACATCCAC
CACAGGAGCAGCAGAAACCTTGCACGAGAAAAAATGTTTCATTAATATATTTATTTATTT
ACATGTTGCTTGAGAAGAGATCTTAAGAACTATTACAATATGGTCATTTCTTTCAACCAA
C
>TeaL_73919
CTCACCTTGTGGAGTAGTGGCATCGGAAGCCAGGAGAGCTCATACAAGCTGGGTCGTATT
GGATAAGTAATGATTATAGTATGAATCCCGTTGCTTAGATATTGGCTTTTAATTCTACAT
AGTTGTTTGGGTTAATTACACAAATGGTTCCCACAGTATGCTTTTTGTACACTTTAGTCC
CCATTCTTTTAATTGTTCCACTTTGTTACACTTTAGTCTATAACATTAGCACTGTTCAAA
ATCAATAATGAGAGGTGAGCTAATTTTACAATTACACACACACACACACACACACACAAA
AGGCAACAAAATTAAAAGATTATGAACTAAAATGCAAGAAAGTGCAGACTTTGGTCATAT
TTTGAGACCATGTATGCATTTGGTCATTTTGATTTTGTTGAAGCGTCTTGTAAAGTTTCA
AAAACCCCTCCTCCCATTGCTGATTTTGAATGGCGCTGACATCAGGGACTGAAGTGTTAC
AGGTTGCATACTTTGGGACCAGGGTAAAACAATGATAAGATTTGGAATCAAAGTGTAACA
AAAAGGGACCATTAATGTAATTAACCCTAATTGTTTTGTTTTTGTTAAATTTTTTTGTCT
ATGTATACTTTTTGGCTTAGGATTTGGTTTCCATCCACATTAATGTTTTCAGTTAATTAT
ACTTGCAATGTTGGACAGACGGCTGAGAAAAGAGGCAAAACC
>TeaL_73920
CAGACACCTTGGACCCAACACTTTTATGCCCTTTTTTGAGTTTGAATTCCCCTAAAAGAG
GCTTGTTTTTCAGGTCAGTTGTCTTTTGGCATTTGAAACATCCTTCTGATTAAAGTATCT
TTAATTTTTCTGTCAATTTGAAAGCTATAACTACATCTCTAGCATACTTTGCTTGATTCT
GTGGTCATCAATTTGTAAATTGTGGGACTATCTCTCTCTCTCTGAGTTATGACAACCTAG
CTTGATCTTGACATGGGAAATCAGCTCTAATTATGCATACTACTTAACGTGCCTCAACTT
GGATCTCGTACTTGTTAATTATTTTTTGAACCTATAGTACTTAAGACCTTCTACCTTTCC
CAGGTAAAAATAGATGCAACCAGGAAAGAAAATATGGCTAGCTAAACTAATTCCCAAGCC
AGCATGACAACCAAGACAATTCTCAAATTAGTGTAAGAACTATATGACCAAATAGACCCC
ATTTGTACTAGTTTCCAAAAATATTGTGATTGTGTTGGGCAGAGTTTATTCCGACAGGAA
AAATAAACAATTCCATTAATAAATAAAAAGGAGGATTCTAAAATAGTAGCAAACGTTTTT
ATCTGGTAAAATCAATACACTTACCAATTTAAAAAATCAAAGAGAGACATTTGGAGGAAT
TAGACTTGCACAAACATTAAAGAATCATATTGCAGTTCACTCGACGAACAATATAATGTC
AGGATGTGTGTGATATGCTATAGATGTCTTTATCAATTTCTGAAAAATGTGGCTGTGATC
CTTAGTTGTGGGATTGTTTGTAGCATTTTGGCTTTGATGAATGGATTGAATGATTTTAGA
TGGTTTTGATGAATGAAAATTTGATGAATGTAGTTATGGATTTTATGATTATATGATTAT
AGAACTTGTAATGTGTGATGGTGAGTGTGTATTGATTGATGCTGTTAGGCCAATGCTTAT
CAATTGATCCAGGAAATGCCTATGAAAAAGGTCACATGCACGCATGTTTTCGGTGTCTCC
TTGCTATTTGGTTCAATGTTACTTGGCCCAGATCTCAATCAACATCTGTGAAGGTGGTAC
ATGAACACAATCTGTCCAGAGTAATAGGAAATCAGCCACTCAATTTAACATGAAATCTGC
CCACAGCACTAATGAAAGAAAAATTAGTATCACCCCCATAAACAAACTCCAACATTTTTT
TTCAAAAAAATAAAAATAAAAATACAAGTAAATTATACAAGAATGAACACCAATCTATGT
CATTTTACGTGATTGAACACCAAAACAGTGTGAATAATGCTGGTATATGTTACATAGCAG
GCAAGAGACCATCCCGAGCCATCTTTTGCAACAACCCATATGCTTCTTCCAAATTGCCCA
CTTTACACAATCCATCCACGATAACATTATGGGTAATCAAGTCGGGTGGAAACCCCTTTG
CTGCACCTAATTTCGTATATCTGAAAGAATATATAGACATATGCGACCAACAAAAAAAAG
AAAGAATATATAGACATGGTAGAAGTGCACATAAAATTCGTCCATTCAAAGATCAACAAA
AGAAAGGATGAAGTTTGTCCAAATTGTAAATACAAGCCAAGATATAACTCTGGTCAATGT
TACATGGACTGTTCAATACTAAATGTACATCGTCACCTAAAAACATCTTATGTCACAACA
GCATCAACAACATTAAAAACACACAGAAGCAAATTTTCATACAACGTTTTCAGCAACATT
AAAAAAATAAAAAATAAATAAAAAAATTCAGTTATGAGGAACATTTTCAACAATATTTTC
TACAACATGAACAGCAACAGTTTCAACAACTTTTTCAGCAACATTAAGGAAGAAACTTTC
ATTTATGAGCTGCTATAACTAAAATTTCTAATGCATTCCACCTCTTTGTGCCTATTGATA
GCCTAAAAAAAAAAAAAAAAAAAAAAAAAAAAAAAAAAAAATTATTTTACCAAAAAAAAA
ATTTAAATATA
>TeaL_73921
AAATGTGCCTATCCTTGCCCTCCTTCTTGATTACTTTTTGCAGTCCACGGAGATTTTTAG
TATTTGAGGGCTTAACATGGAGTTTTCAGCACCTCTCCCTGCTATGTCACAGCTTCTTAG
AGTAGGTACACCATAAAGAGTCTTTATTACCTGCTCTTGATCCTTCTGACAGCCCATTAT
TCCCTCCTACTTGGCTGGGATAGGCATTTGAGTGTTGCTGGTCTGATTTCACAGCTATGG
GGTTTGCAGCTTTTGCAACTAAGGCTGAACCATCTGCTGGTTGAGGCTCCATCATAACTC
CTCTTCATCCTTCTTCTCCACGAATTATGATAATTGTTTCATTGAGTGAAGGAATTTCTT
CCATTCCCAATACTTGCACTTAGATAGGATCGAACTCAACGTCCAATCAGGCAAGAATCC
TCTATTTTTCCATAAAACATTTAAGAAGGGTTGCATCATAACTACACTTCATCTCAATAC
CCTGAATGGTCCAACTCCTGCCATAAGTTTCGTAAAATTTGGGCATATTCAGTGACCAAT
TGTTTGGTAGATGAGATTTTTGTCTTAATCTCATAGATTTGTGCAGCATCTCAGACTTTA
GAATAGGTCTTCTTGCAAAAAGTATCCCTTGATGTTGTCAGAAACATGCAAGTATTGCTA
ACTTCTGGCATCATCGAATTCCATAACCAGAACATCACCATCGAGTCTTCTTCATCCCAC
TCAGTGAACTTCGGATCTTCTGGTTTTGGTCCTGTCCCAAGAAGATGACTCAGTTTCCCC
TTACCTTTCAAAAAGGTTCGAACAAACTGAGACCACTTCAAATAGTTCTGGCCATTAAGA
CGTAAACTAGGTTGAAATAGTGTTGTTTGCAGCCATTGAAGAGGCTGGAAATTTACTGGA
TTCTGAAACGTCAGACATAGTTGAAATCGAAAGGAGAAAAGATTTATGGGTTCACGTGGG
AATATTAGGTTATGAACGAATGGCAATTAAGGCCATCGACAAGAGTTTCAGGCAATGAAG
GCCTGGAAAATACAAAAAAGG
>TeaL_73922
ATAAAATTAGGATCTTATGTATAAATTATTTATTTATTTTGTTTTTATCAACAAAAATGA
GTTATTAATTGTTAGATTAATACCTATAGAAATTAGCCTTCTCACCATTTGTAAAGCACC
CAATGGCTCCTCCTAGAGACCAAGCCCTTAAAAAAATCATGGTAGCCAACTAAGTTGGTT
TATGAATGATTCATTTGACGAATATTTTATGAAAAATTATACTGGTAATCTCTACCCTTA
TTTTTTTTTGGTTTTATCTTAGTCTCTACACTTTTAATTAGCTCAATTTTGACCCTTAAT
TTTAAATTTAGTGTTAATTTGATCCAATTGATAAATAGTATTACTGAATTTGTTGAGATT
AACTCACCAAGTTGAGAAAATTTATAATTTTGCACTTAAAATCATAACACACCACTCA
>TeaL_73923
CTATATAAATGAACATGAACATGACTACAACATGAATATGGGTTGTTACGGCAACTTAAC
ATGGTAAAACATATAAATGCATGCAAACATGACTAAGCCATAAATGTGGGTTGTTACACC
GGTAATGATATCTGGACTTAATTTCAAAAATGAATATAATCATTATACCTTAATGCAGCA
AAACCACAGATGCTATGCTCCCTCTAAGCATCAACCAGAATGGTCAATGGACATAAAATT
CCTCTCACAGAAGCCATATTTCACAATTTAACAGCTAGTGATGTAATATGCTCAATACAA
GAGCATTATTATCAATAACACTAAGGTAAAGCTCTAGATAACAACTTCAGTGAACTTCTC
TGTGTGGGCAAGTGGCCAGAGAAAACACTGCCCAAGAAGGCTGCCTCTCATCATTGCCAC
AATGAGACCAACATTTGTCAGATGAAACTACTTACTAGTACTTCCTCCTCCATCATTTCC
TTCTGAACACCCAAGACTCCCCTTGCTTAAAGAACCAAACCAACCCTACTTTACCACCAT
ATTTCCATCTAGCTTCAAAGAAGACTCTGCCCAAATCCAATTGATTTGATACATTCATCA
AACTATTACCAATTCAGAGAAGTCAAATTGGTGAAGAGAGCCTAACGTTCCTTCTCAAAA
CACATAATAACAAAGCTAAATCAAATTCTCACATCTCCCTTGCCCAAAACCAACACACAC
ACAGAAAAATGTCTGCATGAGAGAGAGAGAGAGAGAGAGAACCAACACTCATTGTCAACC
TAGCACATGGCATCTCCAAACTCTTAAAATGATTGTCTCTTATGAGCCAATCTTTCAATA
CTTCCTCCACGCAAAGTGAAAATGCACAAGATATATGAGCCACACAGATATTTCTGTCCA
AAATATTTTGTACAAGGTTTCTTTAAATTTTCTGGTATTCTCTTGCTTGATGAACTGTAT
ATCCCATATGAATTCCCTGCATTAAATGTAAAAGTATTCAAATGTTCCTCTAGAAGATGC
CTTTTGTGTGTTTTTGTGATTAGATCTCCCTTCTGTTCTGACTAAAACAGAGTTCTGAAT
GAACTACGTTGGAGACAGATCATGTGCAACACCTAAACTATTCTCTAATTAGAAGAGATG
GCTCCAGTTAGCAAAAGAAGAAAAAGAGAAAAAGAAGCAAACAAGTAATTTTTGCTTTGT
GTCATTGCTGATAGAAAAAGAAGGTAGTCAACTAA
>TeaL_73924
TTTTTGTGAGAGAAAGAATGTAATGATTATGGATTGAATGTGATGTTTTGTCTTATTGAG
CTAAAAAGCCTATTTTGTTTTTTGTGGCTAAAATAGCCAAAAAAGCCCCAAACTTGGCTT
CCCAAACGAAGCCATAGATACAAACATCCATAGAAATAGTTTGAACAATACCTCAAACAC
AAAATTCAATTCCTTGCTTGATTTTCAGTTCACTCCAATTCAAAAGTAGTTCAAGCATCC
GACCTCTAAAAGTCTTATAACAAAGGCATTGTCAAGCTCACAACTATTCTAGAGAAACAA
TGAGAGGCAGATGTCAATCTCTGGAGTGCTAGCTCTTATAATAGCTCTCATATTTGAAGA
TCAAGTCTATCTTGTCCCACAAGGATTGATGATCTTCCTGATCTTATAACAAAGATGTTT
TTTGTTTTTTGTTTTTTCATAAGTATGTTACAATGAACAAGTTATATCGCAATTAACTCT
TAATTGCAATAATCTCATTAATAAACTCTTAATTAATTTAAATCCCTGATTAACACTTAA
TTTGGATTTACTCTTTTCATTCCATTATATTACATGTTGTCCTTACTGTGTATGACATTT
TTGGTTCACGCTTATCTATGTAGTAGAAATAATATAAATTCTTGATATTTATTATGAATT
TTAAATGTCCCATGGAACATTTCCTTGGGCTTTCACAAATCTTGAGTGACACCAAGCAAC
ATATTATTATGAACATACAAAATGAGCCCTTCTAACTGTAACCATACATTCAATCCTTCC
ATCGTATAATGTCTCAAAAGGTCATTAGGACATTGAGGTTTGTCAAACCCCTAACTCAAT
CATATGTCTAATCTAATGCATATCAACTTGTATTGGTGAAATTAGAAACTCCTTTCTAAT
TATTACTTTGCCTTGACCAAGGTATTACTCAACTTATATCCTGAAAGATCACATATATTC
TATCTCTTTACTTGAG
>TeaL_73925
CTGCGATGTTTACAACATAAATCAACTACAGTTAACAGCAGCCAAGAATTGAAAATTCAT
GAGACATTTTCACATGTAATACAATATCATTTCAAAAAAGAATTAAACCATCGATCCACT
TCCATTACATAAATCATTCTTGTTTCTTTCTTTTCTTCTTTTCCCCCTTTTCTTTTTTTC
CTTTGTTCTTTTTTCGAATCATTATCATTTGATATATCTTACAACTAATTTTTAAATACA
ATAACATCAAGTCAACTTCTTTCGTAATGTTAAAATGATAGAGCCAAAAAAGAAGACTAT
TTACCACTTTTTGTGAGGGATTTAGAATCCTCATAAACCATGTGTTGGAATATTTAACTA
CCACCACACATATCCCATGTGATAGTTTCAAGAACAAGCGCATACATCAACAGTAATGCT
ATCTAACTAATGAGCCCTCACGCCAAATTGACACACTAACCTCTTCATTGTTTGAATAGA
TTTACGATGGTAGCCAAATGTGAAAGGTAGTGTCATAGTTGCGACACCATGTTACTATGT
TAATTAGATTCATCATCTTTCAATATTAGTAGGAAGATCATTGCAACTCTTAAGCATAAG
AAGATAAGGTGTCATATATTGCATGTACCTTACATCCACTTGTTTCCGTGAAAAATGCCG
GAAATTCTTTAGTTTTATAAGCAGCAAC
>TeaL_73926
ACCTTTACCTCAGTGTAAATCAAGGTGACTAACTCAATATTTGTTTCAGTCTCTTAATTC
TTGCGTTTCTCTTACTGGTGTTTGTGTACTTTGTTTTTTCTTTTATTGTTGATACCTGCA
ATAATTTTGTTTGTTGGAACTAATTTATTAGTGAGGTTAGGATATATTAGAGGCTGAGGT
TTCTTCATTCATAATTTTCAAGCTGAATGTTTTGGAAAAAAGATAGGGCTTGTTCTGTTT
TTAAGCCGCGGGTTCTAATTTTTGTCTTTCCTTGTTTTTGTCTGATTTATGGACAGCTTC
AAGTGATGATGGGAAGTT
>TeaL_73927
ATAACAACTAGCTAATTCACATTTCAACGATATGTATAAAAGCTAAGGTACTTGAGTTAG
GATTGAGATTGTCTGAGCGTGAAGCTCTTTGAGATTGCTCATGAGGTAGGCAACCAGAGT
AATTTTTTGAAGTACGCATGAAAAACTCACCGCTTAACACAAATTAGGTCAATAAGCTAA
TTCAAATTTCAGGGATATGTATGAAAGCTAAGGTACTTGAGTTAGGATTGAGATTGTCTG
AAGGTGAAGCTTTTTAAGATTAACCAGAGTAATTGCTCGAACTACACGTGAAAAACTCAC
TTCTTAGCA
>TeaL_73928
AATCTCCTCTACTGTATCTCAATACGCACCTAGTATCAGTTTAAATAATTTAGAAAACAT
ATAAATGTTAAGAATCAATTAATCTGTTTAGATATTTAAAATAACCAAACAATTTGTACT
CTTTTAGGTATTGGGAAAATTAAATGTGCCTGCCAATTCAGAATAAATTGAAATTTATTT
TTACATTCATGTGTAGCATCTTTGCATACCACAATAATTTAGATATGATAGTGCCCAACA
TGTTAATGCCTCCTAGTTTGAAATATTTATCCTGCTCAAGATTTCACAATTATAT
>TeaL_73929
GTTTTTATATTATTATTTAAGCATAATGGTAAAGAGAGTAAAGTATAATTCAGCAGGCTG
TCTTCATTTGGTTTTATTCAATTTTCATAATTTCAAAGCTTTATGGTATTAATTTGAGCT
CAAATTACTTGCAGTTCATATCATTCAATCAATGGGGAATTAGTTGAATTCGCAGTGGTA
TTATTATTATACAATTACACAGCTGAATACACAGTGGAAACCCAAAGTTGCAGAACAATA
GAGGAAGGTATATTGGCTTTTGTGTAATGGGACTTATCCAAAATAACAAACCTACTGACC
GGGTATGCCCTAGATGTGCAACGTGGCAAAACCATCAAATCTGCATTATCTTCTTGTAGA
AATTTCAGATCCTTCTAGGTCAAAAGCAGTTCTCTTGGTTTTCTTTCATAACCACAAATA
CAATTAATTTAAAAAATTTCTTGAGGTGTTTAGATATTTGTTTAATGTTCATCGTCCACC
TTTAAGATCCAAACCTATAGTTTCAGTATTTATGTGGGCAGGGTGATGTAGAACACTGAG
AAAACAATTATTTGGAACCCTGATAAAATAAGAAACTAAATATT
>TeaL_73930
GACCCAACAGCACGGTCCAGTCCGATTTCGGACTAGACAGAAGCCATACCCTATCTTTAA
TTAATGCATGTTCTAGTTTTCTACTACTAAAAAAAAAGAAAAAATAAATAAAAGTTGCTA
GTGAAAATAACGTTTGACTTCTTGTAAAATGTCTAGCTAGGTTTATCTTTTGCATCAATC
TCTCCTAGAATAATCAAAAATAGCAGCAGTTATAATGGGGCAATGTTGGTCCTCAAAATT
AACGGAGTTGGAAGTCAAGATCCAACTTTTAAGGGTTAGGCGGTTATTTAGAAGAATATT
AAATTGAATGAATCTAAAAAAATCTTATATATTAATCCGAGCAAAGCTTTTGGGATCTCT
ATTTTGGGGATAGTGATAGGCCATCTTGAACTTGTTAAACTCCATCCTGGCAGAATCAAC
CTATCTACCAAACATGCTCTCCTCCACTACCAATCGGTCTTAAGGTTTCC
>TeaL_73931
CTTGGAAATCGAAGAGAAGATTAACAAAGTGAGATGGTGTGCAACACCTAATGGATCACT
GTTTATTCTTTCAACAAATGATAAAACTATAAAACTGTGGAAGGTTAAGGAGCATAAAGT
GAAGAACTCTAATTATTAAGAATTTACCTTTACCTTCAATTTCTATTCAAAGAAATTTAG
TTCCCGCCTTGCAGGATGATTGTGACATCTTTACCTTTTCCATTTTGCATGTTGTTTGAT
TGTGATATCAAATAAACTTCGAAAATTCATAGAATTTTACGTTCTACACTTCCGAATTTC
GTTATGTAAAAATAATCTAGACGATAACTAATTTTTCACTCAACAGTTTATTTTCTTGTT
GTAAAGGAGAAATTAATGTATCAGATTAGATATATTCTAATTTTAATTTTCATATATATC
TGATATAGAGATGACTCTGAATCTTGTGAGGGGAAATTAAATGAAATTATATGTGGTTAT
AGGCATAAGTCAGCCCAATAGCAAGGTCAAACTTGATGTACATCTTTATGGTTAGGAAAA
TAGTAAACATCGCATGAAAGGCTCCAGTGTAAGAACCCAAAATTGGAGTAGTGGGAGCTC
CATTTATAGAAAAATCGAAAGAACTAAAATTCTGTCAAAAAGTTCAAAGAATTACAATAA
GGGGTTCAATTTTCTGATCTGACTTACATGAAACTAATATAAAATATGTGATCTCTTTAT
GATCTATTGGTTTGTTTACTTCTTTGGATGTTCTGTGTACAAAAAAGTGGCGCAAGAAAC
TACTAATTATTGTGGAGAACATCACTCGTTCACTGTTACAGGTAACAGATTGTAACTAAA
CTAGATACTGAAACGAAGTTGTCTACCTCTAGTCATATATAGACTGGAGGTGTTCTGTGG
GGTCAATTTACTACTAGTCACTTACTATAGTTGTGCTGACTTATTGCTTTTGTGGTTTTT
GTACCAAGGTTAAGGAGCATAAAGTGAAG
>TeaL_73932
CCAAACAGAATAATTTAAACTTCTCAAACTTGATGAGTGTGAATCCCTATTTAATGGTGT
CCTTTAATTATTTAATGGGATTAAACAATATTAAATTAAATATGAACAATTTAAATATAT
ATTTTTTCAATAATTTTTTATTGCTTGATGGTGTCCCATGACCCCATCACTTCTCAAGTA
GAGTTTGCCGCAGAATATGACTGATTGACCCTCAAAAGATGCAATATTAATTTCATTATT
CTTATATATACAAGTTCATACTTGTTTAGCTGTAGTGTTGTTACTATTAGTAGAAAGGTG
GAAAATGCTCTATTCCCTTTATATATAGGTTATGTAGACCAAAGTCATGGCTGTTGATTT
GCTAGATTTGGAAAGGTATATACAATAACAGTAATATGCCATCATGTAAAGGTGGTAACT
CATGATGTGTATTACTGAGTCACCTAGATGAAGTTCAAATAACCTGTGACAACTAACAAG
GGATCCTACTCCTCTGTTAGATATTCAAAATTGACTGTTTTTGTTTGAGAATTGAAATAA
GTAGTAGGCCCCACACACTGCCCTAATGGGAAGGAATAATCAATGCTATAAAATTCTCTA
GACAATACTTTACAGTTTTTCAAGGTAGTCATATGTTGTGTGATTTGTACATAAGGGCAT
GAATCCTGCTCTTTGATGTCTTTTGGGTGTCTAATGCAGTGACGAGTCTTTGTCAGCTAG
GCTCAGGCTAGCTTTTCTAACCTCCTTTTGTTTGTTTATAGAGGGAACATACATATTATA
GGGGAAAAGTCTCATGATAGGTGTCTTTATAAAATAATATGCAACTAGTCAAGTAGTTGA
TGTTTTGTCCAAGACTTCTCACATACACACGGATGGCCTAACACACATCACTAGATGCAA
TTCAAACACCGTATACTTATTTGGTGTTGGATAGCTTGTATGCATTTTTTTGACCCATTT
CCTAATAGCAAAAGTTTTTGGGAATAGTGGTGTTCTAACATGGTATTAGAGCTCAGGTTG
GGGGAGGTCCTGGGTTTAAGTATTTCATCTGCATTTGTTTCCCATTTGCATTACGTTTGT
TTGCATGTTATGTTTGTATCTCCACATGTAAGATTGTGTTGCATTTGACGGAGGGTGTTG
GAGAGTATGAAAAGCATTGTTGGACCCTTTTGTAAGTTTTTGGCACCACTAGTGCTTTAA
CATTGGGGAAGCTCTATGAAGCACAAACATCTCCCTAGAGGTCACATACTGGTGTTTGAC
AAGGACATATGCCTGACGTGTTGGGGGCATGTTCATGACGTGTTGAGGGCATGTTCATAA
CAAGTCAGGGCACGTTGGAGACATGCTGGAGGACATGTTGGGGACAAGGAGACTGCAATC
CAGCCACTTCTGTTTAATATAAAACCATGCTTTCCCTCCCTCAAAACCATGCCCCTCTCG
CTAAAAAATAATTAGTTCTCTCATTTAAATTTTTTTTTAAAAATTTTTTTGTATATATTT
TAGGTTTCTGTACAATATTGAATTGTTGGTCAAACAATATATCACTGTGGGGTCTTGATT
GGATTTTGGTTCAACTATGTAGTTAGAATCATGTCAAACTGAGAAAATTAGCTACGGAAT
TTATTTTTTTATTTTTGTTACATGAAAGCCGAGAACTTTTTGCTGTAATAATTTTTTTTT
TTAAAACAATGAAACATAGTTAATTCAATGATTTTGTTTGCTTGTTGGCCTTGCTTAACG
ATTTGGGCAATTGTAATTTGGAACAGAAACAACTGAGATATGGTTAATTCAATGCATATG
GTAGCAAACTAGTTTTTATTGGACAAAAAACTTGTTGGTTCCCATTAATTGTCGAGTATT
TTGCATGTTTGCCCACCTAAACCTTATGTTCATTATGGGTTTGTTAGATTTTGGTCATTA
AGGGGGTGTTTGGCATGAAGTATTTTGGCTAAAATAGCCAATAAAGACAAAAAAGACTAA
AATAACCAATAATATAAAATGTCACATCCTACACATCAATTAATCACTTTTCCTTTCCCA
ACTATCTATTCAACTACAAAAAAAATCACAAATCATCCCCAAGCGCAACTCTTTTCATCT
CATAAAATAGCCAAAAAGCCAACTAAAATATCAAGCTCCCAAACGGGGCCTAAATCACAT
TCTCGGAGTTCCTGAATATTTACATAAATTTGTTGTAAGTGATGCAAGAGGCTTTCTTGT
TTATCTGGTTTCTGCTCACGCAAAACACTTTGTGTGACAAGAGTTGTGACTGGTGGTAGT
GTTACTGGTGTTTTTGGGATTTCCATAGAGTTGGGATCGAAATGCATGCAGTATAAATTA
AGTCAATACTAATTGAAGTTCATGAAACTTACAAAGACCATATAGGATTGGCATATAAAA
ATGGCAAGTAAAATCATGATTGGACTGGGATCTTTAATTCTTCTGGTAGGTTGACTTTAA
CAGTTTATTAGGCTTTATAAAATGAACCTTTAGAATGATGAATGGGGATCAGGGATTAGA
GATGGGATATCTGGGTAAAGCGAGGAGAGCATAAACTAGAGTTCTTTCCCTCCCTTCATT
TTTTTATATTAACATGGTTTAAAGTACCAATAATACATTGAGATTTAAGTAGCACAAATA
TGGCTACGTGACACGACATGGACACACCAAGAAATCAATTTAAAAAAAAAAATATAGGAT
ACGACATACTTGGATTGGGACACTTTAAGACACTAATTACATCAAAAGGCCATATATTTT
ATGACTTAAATATCAAGATATCATTCATTTAACAATTATATTCTAAAGAATGCAAAACAA
TTATAGAACATTGTAAT
>TeaL_73933
ACCAGTCGAGCTGAGTAAGCAATCAGACAATCAGGTAATCCCCCAAGTAAACAACTTCCC
AAACCAGCCCTACCCAAGTCAATATAATCTTCTTCAGATACAAAATTTAATTCACAAGCC
TCTAGTAACAAGTGGTGTCGATCCAGTATCCCATGCCCCTCCTTCAGCACCTAGTGCACA
TCAGAATTCAGTTAGAAGAAAATAAATCTGATTTAAATTCAATAGAAAAGGAAAAACCTA
TATGGCCTTTGGATGCAGTGACCTCAACAAGAAAATATTAATTTAATATAGCTGGTACAG
CCAGAATGCTAATCCAGTAAACCTTTAGTACAAGTCAGGTGAAACCCAAGCTCCCTAGGA
CTGACTAATACTTTCTCCGTCTTCATTTTTTTGGGGTCCAGCTGACAAGACATGATGCAA
TCCTCACACTGGAATTACAATTAAGAGAAGTTTTGAATAGAGATGGTTATCCAGGGGGGT
TTAAACCTAGCCTGGACCAAATTTTGAAGTTTTTTTGCTAATTTAGTTTTTTAAGGTGCA
TATTTTTTGTAGAGCCATTTGTGACTTCGGTTCAGGTCTCTGACTGGTGCATGGGTTGCA
TCCCCCTGATGCACTTCTAATACAATTTTAACTCGACATGAAAAAATAACATTAAGAAAA
GTTTATTCAAGCGTGTACCTTCTGAAAGGCTCCTTCACCTGTCAG
>TeaL_73934
AGTCTTTCTAAAGTCTTTTGTTATAAGGAACATTGTTAAATGCAGAACAATCATTACTAA
ATCTTTCATTACTAACATAAAGCTAATGTAACAATCTTCTATTTGTATGCAACATGTATC
CAAATTCTGTGGCTAAACCAATATCAAAGCCCAATGTGAATAGAAAGTATTCTTTTTACC
AACTTCCTCATTATTTGTTTGCAAAAGGCACTTGAATCATTAGATTGGATATAAAACCAT
CGGTGCTTATTAATGTATGTCAGTGCCATTTCAGAGAGGATATTAGAACATAATAACAAA
TATGTACGTTCACAAAATTAGCAAGTTTAAAACATTCCGTCAGTTGTCACAA
>TeaL_73935
CTGCTGTTGGTGGTTTAAAAGTTGTATCTGAGATTAAGCAAGGTAACACAACTCATTGAT
TGAATATGTCAACCTACAATAATCATTAATTTTATTTTCTTTAATTATTTAATGTACAAT
TGCTTAATATATAGCTGTCTACGTGAGACTAGTCTTATTTGATGTTTGGCATGTTCTAAG
TCTCGATTTTGTCAGTAATCTCATGATCATTTTCACGTTCCTGGTTAACCTGGTGAAATG
TCATTCTTGTGAGAAATAAGGGAAGGGTGGTTATTTGCTGAATTTTTCATGCGAGGCCAT
AGTGGTAATTAAGTTCACTGCTAAAAGTGTGATACCAAAGTCTTTGAAGGGACTGGCTGC
TCAATTCTTCCCCCGATTAAGGAAGGCCTTTTGATTCTCCAACCAGTTTGGTATCACACT
TTTAGCAATCCTTTTGATCTTAAAAATATTCTTATGATAAGATCACAATTTAGCAACTTT
TATGCAAACTTTAGTGGAAGATTGTTGGCCTAATGTTTACTTGATTTATAGAAATACCGG
AGAACAAGGCATGAAGTAGTTGTGGTGATCGATACACCAAGGAGAGGAAAAACTTTATGC
AGTGCAGACATCCGAAAGGCCATTGCAAATTGGCTCTATGGTGAAAAACAGTAAATAGTT
TCAATTTTGGTGATCATTGTACAATGTTGAGTTTTTGAACGTAGTCTGGATACTGATTTT
CACAACATGGGATTATTCCAAACTGATCTTTTACTTGATAGAGATTGAATTCGATAATTG
GATGAATCCATAACTAGAGCCTCTCAGAAGTTTTTGGACCTTGTTATGTAGATCTGTCAA
ATTCCATTCTGGCCTAAATGGCTTCATGGATGGGCGACCCTTGTAGAAACTGGAAAAGTG
ATTCTGCCCAAACTACAGAATGAAGAGAACACTGAAACCCCTACTTTTGCTAGCATGACT
CAGCAAGGGGTCAACTTTTAAGTTGATAGGTTAATATATTGATGACTAGCTTTAAACTCT
CCATTAAACTGCCTCATATGAAAAGTATAATGGTAACAACATAGTAAAATGAAAAGGAGA
GATCCAACCTCAACCATGTTAGCAGAATGAATTACTTGAACAATGAATGCAACTGAAATA
TTCCACTCAATAATGGCTGAATTGATTTTAAACCTTGTCTTAAACATTCTAGCTTGACCT
TTGAACTTTTGAGGACCAGATATTGATAATGATTGGGTTGCTTCTAGAAGAGCCATTTGG
AACATTTGGGTGCTTTGTAATTTGTATTGTTGAATGGAAATCTCCTAGTGACTAACATGT
GTGTATGACAAGCATTGCAACTTGGTCCTCCATAATTGTGATGTATCTTTTGTGTGAAAA
TAGATTTAAATTTGCATTAAATGATATACTAGGACTACCCCTCAAGTCATTATTTCAGCT
GATACAATCACGAGCTTCTGATGCGCAGGACAAGGAAGAAGTGTTTAGATTTGCAATTAG
GTTTCCACATGAATAATGCAACATTAATTTGTTTAAGGAGTCGTTGCGCAATTTCAAAGA
ACTAATGCATTATCCAACCTCAACCTAATTGGACATGTGATTTTAGACTTTGAGCCTTGT
GAGCAGGCAAGTTTTAGAGTAATTGCAATTTATTAGCCACAATTAGAAGCTTAGGATCAT
TCATGCTTTGGTTTTGGTTGAAGCAGGTTTACAACAGAGGGTGCTTTCTGTGTCCATTTT
CTGATATATGTTTGAGATGCTAATAGCCCAATACACCTTTTGCCTGTAATACTATATCTT
TTTATGGTACCTATGATACTTTGTAATGTCAACTTACTCATATTAATCAGTGTTCTTGAC
ATAATTGTAATTTTATTGCAGATGAAGTGGTGATGATTTCAGT
>TeaL_73936
ATTCAAAAAAGCTGAAGGGTTTGATATCATACGAAAATTGAAATTGGAATTAGTTGGGGC
CCCCGCAAGTGGACGGTGGGATTGGTCCCCAGGAATAGTCGGTCCAATGGGCTGGATACC
AAGTTATCAAAAAAAATATTAGAAATCGAGTTGGGACTGTTCAGCAGACCCACAACAGTT
TCAAATGGACAATGGTTTAACCAATCCATTTGGAGAAATCTATTAAAAGAACACATTTTT
TAAAAGGAAAAGATTTGGAGATAAGATAACCTATTTTAGGATATTTCTTTGAGAATATAT
TTACATGATTGGGTTACAGATGAGCTGGTGAGCTTCTTGAGGTGCTTAATCATGCATCTA
GCAAGATGTATTCGGAGAGGGGTAACAAGATGAGATGGAAATTATCAAGGTTAGACCATT
GTGAGCTGAAATCTTTCTGTGGTCACTTGGTGGGATACCAAGAGGATTTTTTCCTTGAAG
TCTCTTAAGGCCCCCTCCTAGTTGCTTTTTATGGATGGTACGAGACACATGGAAAGATTC
TCACTATTGATAAGCTCTTCCCTAGATGATTGTTTATTGGTCATCTTCTTTTTTATTGCT
CAATGGCTAGAGAGTCTTGGGTGTTGATCCTCCCTTTGTTTAGGTTGCATTGGGTGGTCC
AAGGTCGAGGATGCGATATATAGTTGGAGAGGAGGTAGAGTGTGGAAGAAAGACAACAAA
CTTGGCTTTTGGCTCCTTTGTGCCTAATGGACTCATTTGCAGAGACCAGAACAGTAAATC
ATTTAAGGGAGTGGAGGTTCTTTTGTATAGGTTCAATAGTAATTTCCATTGTTTTGTATT
AGTTCGGTCTTGGAACAGTCTCCCCTTCTCTTTAGCAATTTTTGAACTTTTGGCCTCCTT
CATTATCGATGAAAAATAAATCAAATCTTGATCTCTAAAAGCATTATCATTATAGAGCAC
TTTGATATGGCAAGAGGTGTATATTGTGTCACTTTTGTTCCTTTGTGCCTCATAAATAAT
ATTTATTTCACTCTTCAAAAAATATATATATTCATATAATTAGTAGTACAATAATAACTA
CCCTATTGATAATTGATCCCAAAAAAGAAAAAAAGAAAGAAAGAAAGAACAATCATATTA
TTCCCACAATGCAAGACAGCTGGAAGCCACAAAAAAGGCATGCTAAATTGATAATCACAA
CCCCAATGACTTATATCTGTAAGTAAGAGCTTAGAAACAACAGTGAAAGGTAATGCAGTA
ATACCTGCTGCCAGTACTTTACCATCTC
>TeaL_73937
CAAAGGTAAAAAATAATTACTCTCTTCTTATCCGATCCTATATCCTATCTTAACCAAACA
TAGTATAAGTGACCCCCTGTATATATAATACATCTCATATCCTACAACATATTATATCCC
ATATTTATCCTTAGGTATTACATATCCTCCTGAAATCCTTATATCCATATTAGATACAGC
TAAGAGCTCGATGGGGAACCAACAAACAGTGTAAGATAGAGGGAGTTTTATCTAGTTCTG
CCTGCCAATTTTGTTGCCAGAATATTTGATTATTTGTGTCTTTTTAATATCATGTATCGT
TGAGAAGGTTGATTGAATACATATATGTATGACAATTTGTTGTGGTAATTTTGTTGCTCA
TTTTGCTGTTGGGATTTCATATCTCTGAGGATAATGGACTTTTGTTTATTTTT
>TeaL_73938
AAATTGTAGAATATTGGAATATGCATCCAAAAGTTGGGTATGGGTATGGGTATGGGGGCA
AGTCTTAAAAAATCATTTATAATGCATATTGTATAATATTCTTAGATAGGATGTTGTAAA
TTTTTAAGAAATATATTTCAAATTAAATAAGATCTGAGAAAAATATGGAACGTATATCTC
TCATTTGTGTGAGAAGCTAGAATTGTTTTTGTACCGGCAAAGGTGAGTGTTTTTATTCGA
ACTTCATATGAAATGTGTAAATAGGGTACCCTTACCCTCATCATATCCGATGGAGTACAC
TGAGGGAAGTAAAAAGTCTATATAACACAGCTTGCCCTATGGTGTCGTGTTGCTATTTAG
GACTTGGTGAGAGTAAAATAGTATTTGTATTGTAGGAGTATGTTTTTTATGTAAGTAATG
CATTGTCTGATTATTTAAGTCCTAGAAAAATTCTGATAGTGATTATATTGTTTATAACAA
TTAAGGAATTTGTTAAGTTTGAAAATATGGTGTTTTGAGAGTTGTCTTAATTGTCTACAG
GCTCGTGAATTTGCGAATGAGC
>TeaL_73939
AACTATAATATGATATCTAATTAAATATTGTCTAAAAAAAAAAAAAATTTACAAGAAGTC
AATCAGATCAGATCGAAGATTGGTACTTCATAAATAGATAAAAATAAATAAAAAAATAAA
TGCTAGTCAATGCAAAAAGCCTTGAATTAGAATTGACACCCTTCTAAATAATTTGAATTG
ATTGTGGGTAAATTTAGAATTCATCTATTTGAGCATTTGAAACTTGATATGAGATTGTTA
AGATAATTAGAATGAGATTGTTATAAGGAAATTTGTGAGTAAAGTGTCTATATGTTAATG
GATTCAGAATCCATCCATTCATTTGAAGTCAATTGTCATAAGATGAATGTATCATTGGGA
ATTTTATTGTGTAAAACTATTTCATCACTAGTCAGAAAATTATATTATTTGGGAACGTTG
TACAATGAGTATGGTCCAATACCTACGATATGGACCCTAGAATGTAATGTTGAATGTGAA
CGAATTTTCAATCTATCAAGTGAATGTGATCATACACCTAAGTGAGTCGTCTTTGACTTT
CGAGATTAAATAGTTATCTTGTGGAACCAATGGAGAAAATTTTTCCCCACCGATTTGACT
TGATGGCTTATGAATCCATAAGAACAAATAACCAAATTATTGTGGTCAGAAAATTTGTGG
ATTTAAATTTGTTATAGAGGTTGTATCACATGCCCAACCTATTTTGAAGACTATATAGGG
GAGTACTTTGATTTGTTAAAACTAAGTAAGATCATGAATATCATTTGTCTATTTGGAGTA
GTATATGTGATTAATAAGAGTAG
>TeaL_73940
GTCGATCCAACTTCTCTGAAAATAAGGAGGGGAGGTTTCCATTTGTGGTAAGCATAAGGA
GTGGATGGTGGTGTTTAAAAGGGGAGTGTGGGTGTAGAGTTGTCAATGGATAATGTCGAA
GGGCTGCTTCAAAGAGATTTAGCAATGGTGTTGGAAAATTAGTTTTGAGGGATGGTCTAG
AGATAAGTGAAATTTTTTTGATGAAGGTGAGTGTGGAGTTCAATAGACTCCCAATAAGGA
TGATGGGGTAATCACACAGAAATCTTCTTAGCAAGAAGTGGAGAGGAGTCACTACAAAAA
AAAGACACTTTTAGCGACTAAAATATTGG
>TeaL_73941
CTATTTCGTTCTCTATCATAGAGAACGCAAATCCCTCTTCTCAATCTTCCCTTTTTTTTT
TGTTGCTCTCTCTCCCTCATTCACATCCATATGCCCACACCCACCCCCTCACCCTCTCAT
TTCCATCTCTCTCAACCTTTCCTCTCGTTTATTTTTTTTTAATTTTTCAAATCTATATTG
TTATTATCTCTATCTTTCCACATGAACATTCCTTTGCATTTTTTTTTTCCAATTTTATGG
TTGATGAGATGATTATACCACACATAGGTACTAAAGTGAGATGATTTTGTATTCAATTTT
TTTAGATCTAATTTTCTTTAAATCTATTTAAGATTTTTGATGAGATGATTTGATGGAATA
ATACAATAACCAATGCCAGATCTGCAATTTCATGATGATGATGGTGGTGAACACTAAGTT
TTTTCTGTTATCTTTTGGTCGTCAGTGGTTCGATTTCGTCTGATCCAACCGCCAAGTTGA
TAAACACGATTTGTGCAGTTTCAGACCATAGTTTGGTTGGAAGTGGGTAAGTTTTTTTCC
ATCCGATCTAGTTGGGTTGGGTGACAGATTACTGGCAAAACCAAGCCGACTCGACCCGTG
CACACCCATTGATGTATCCCTCCAAACACAAACATTACTCCTTGGGTAAAACACTTAACA
CTTGCCTCAAAAAAATACTGACTTAAAAATCGACTTGATAAAGAAAGAATGAAGAGCCTA
TATTCAAATGGTCAAATAAACTTTAACCAATGTGGAACACATGGGAACATAACATACCAC
CTCGTTACCAAACCGAATGTCCACAGCAGCCCACTATACTATCCTTTTTCTCCTTTGACG
GCTCCACTCACCTATCAATATTCAGAGAATTA
>TeaL_73942
ACTCTCTGGCCTTTCTACTGGTAATACTCATTCCTCAGTTATCTTCTTCTTCTTCTTCTT
CTTTTTTACGATAATTGTGTAATTATTGTTTCAATTTCACCTTTCCTCAACGAAGATTCT
TCTCAGTTTTTAGCTTTTAATTTGATTTGGTTGAGAATAATACATCTTCGATTTGCTGTC
TCTGTGTGTTTGAATTTTGTTGCATAATAGGGTATAGTTTCTTTGCTATGATGATTAATT
ATTATTAATAAATGTATTATCTCAAATTTAGTAATTATTGATTATTTTCCTCAGAACACA
AGATCTTATACACACACACACACACACACTCACATTAATCGATGGTGAAGAGATGCTTAA
ACGTCATGCTGATTTGACTTCCAATTACCCTACATTCCAAACAAGAAGATTGAGTGATTC
ATTTAAATGGTGAAACTAAAATATACATTTCTTGAACATCCTTGAAAATTGATACTTTTC
TTCTTTTTAGCAGCTATGAGAATAGATACATATTTTATCTCTAGTTCAATCAGTTGCAAC
AACTTTTTATAC
>TeaL_73943
GTTGAAAGTTTCAGACAAATTTCATCCGAGTGTCTAAGTGATCGTTTAATTAGAGATGCA
TTTCAAGCTCATTCTAGCTATATTCGCCGTGCTCGCCTCAGTCCAGGCTGTCCTAGGTCG
CGACGAGTGGGCTTGCAGGTCAGATACCAGAAACTGTGACTCTTGCTGTACCAAAGAAGG
TTTCGACTTTGGAACCGTACAATACCTGTTGACCGGAGCTGAGTGCTTCTGCTACGATGA
AGACGACTAAACTTGGATATGGCACTAGAAATGGTTCAACATGAGGAAGATCGGCGTCAA
GAAGATCCAGGCGCAAACTAGGCAGTTCATAAATTCTAATGTTGTGATCTAC
>TeaL_73944
AGGGTGTACAATCCTCACATGGGTCAGCATTACCTTCAAATATATGGCGTACCAGGCACA
GTTAACACAAATATTGTCCCATATGGACAAATGGGTCATCCTCTCTCTGGCAACCATGGG
TATCCAACCATTCAGGGCTATGTGACACCAGGTCGTCATGTTCTGCAATATGGGGGACCC
CTCGTCAGTGGAGTAACTACAGACACTATTGCCCCAACTCAAGCACAATACCTTGCAGGT
CACGATTTCCCTCTCACTATCTCTGTGCTTTGAGCTGGGAAATGAGTGTGAAAATGATGC
ATACCAGATTTGGCATATAGCTAAAAAAATTATCAACCTGGAGTTGCTATTGCAATTTTG
TCAACAATACATATTTGCGTATGTGCATACGCCTAAGTGTATAAATGTCCATCCATGTTA
CACACAGACATGCAATTCTAGAAGCATTACAGTTTTGATTGTCAGTACAATGGTAATTAA
GTAGAGACCAATTCATTCTTGCACAGATCCAGGATCATGTGAGATGTTTAGGATCAATAA
AGATGTGTGATTATGGCTAAACCGAAGGTAGCTTGATGAGGCATCCTTCTGGCTGCTGTA
TGGTTGTTTTGGGCCTTCTGGCTGCTGTATGGCTGATCTAGCAAGTTTCTTTCTTCTTCT
TCTTCTTCTTAGAAGCTTCCAGCCAACCATACAACTTTTGGTTAATACCTTCCCATATTA
TGTTTAGCTCCTGGTGGGAGCTATTGCTGAACAAAAGGGGTTAAAAAAAAGAGAAGAAAA
TGTTATTTCAAATCTGCCTCCTCAGAAGAACATATTGATGAAGAAGATATTGTGTACTTG
GCAGTTGTTCTCCATGTGAAAATCTAGCAAGAAAATCGTCAATTATCATTTAGATTTTTC
CTTTTATGTCAAGTTTAAGAGGTTGACGTCGCTTCTCAAGTGCTGTTAATATTTATTCTT
TCTATGCTACTAGACATTAAGATGCAACCATGAGTTGATTATTTTCTAAGGTTACTATCA
ACTGATAAAGCCGACCCCATTTCATGGGACTTAAGACTTGGTTTGGTTTGGTTACTGTAA
GAAAAACTGATGTATTATTGATTGATATCTGTTTTGATGTATTGTATGTACA
>TeaL_73945
AATATTCGATTTTATCCAGGAAAGGTAACTTATCTTTTGAATCGAAGGAATTATGGAAGA
GCATGAATGTTAATGCCTTTTTGGATTATGTGTTACCTACTTATTAATATAATTGTGTGT
TAAAAACTGTGGTGTCATGTTTTAATTGATGAAAAAGGTTCAGTATTATGGTGTTATTGT
TTGAGATTGATTTTCAATTGCCTAGTTAAGATTATGGGGTTTAATAAATAGATACTATAC
GAAAAAAGTACATGGACAAGGTATTCCACAAGCTTTAATACCCAAATCGATTGGAAAATG
ATTGACAAACAGAATTTCCATACATAAAATGACGGGGTAGTGACATTTTTATAATTATGA
GCCACAATGATGAGTGTTTTGGCCTGAAAGGGAAAGGAGCATAAAAGGCCACATCATTCT
GTATGACATTTTTGTACAAAAGTTCCGTTTGTATAACATCAGCCCAAATTGGTTTTGAGC
CGCTTTATAGAGGATCATTAGTACGGTTGTGTCTAAATGCCTGCGAATTTATCAGGGATT
TAGGTTATAAAAGAGTGAGGGTTTAAATTCGAGAGGGAAATGCTGGGGATGTTTACATTT
TATAGTACT
>TeaL_73946
CAACAATTCTCAATACCTCAACATGATAAATATTTTCATCTTTCTCAAAAGTTCAATATT
TTCAAATTTAACAATTTTCAAAGACAACCTCAATGGCTTTCAATTACCAACAACATTCTC
ATCAATCCCATCCCTATAAACATCCACTTTCAAATTCTCATTTGTTTAAATAAACATATG
TTTTAACTCTTGTAAGCTTTTCTCAAACTCATCCCAAAATCTAAATCTTAATATTTTAAA
TTTCTAGGGTTTTATTAAAAATTTGGGGATTTCTCATAAAAAAAAAAAAAAAAACATTCA
ACATCCATGAGTCATACAAAACCCTGATCTTTTCAACTATCACACTATCAAAATAACACA
TAATAAAGCCAAAACACATACACAATGTTTAGAAAATCCCTACCTCAAGTTCTAGAAAGG
GAGAAGAAAGAAAATGCCCAAAATTGATGGTGCCAAAAAATTGATCTCCATTGCACAAAA
CGAAATCCTCGCCAGCTCTTCACTTTGATCTCAAGAACAAGGGTCCAAAACCTAATAGAT
TTTGGTGGATCAAAGATTTTGTATAA
>TeaL_73947
CCTGTCGAATTTACAAAAAGCAACCTGAAAAATGAAATAACACCAACATTAAGCCAACAA
AAAAGAATAATCATTGATATTTAAAGAATAGAAGAAAAGGCTGAGTTAAGTGACTCTTCT
CAGCGACAGCACAGATTCATAATCTACATTTAAGGAGGTGGGAAGAAAATCAACCATACT
TATTTATTATCAGGTATCCGCGTAAACCTGACTAATCCCGAGACCCACGTAAAGTCCCCG
CTCCACACGTGTCGGGCAAATATCAGGCTATGCTGATGACCATGTGTGAGGGCTTATGGG
TATATGAGTGAACAAAGAGAAATTTTACATTAAAAAACAACGAAAAAATAACTACGAGAG
AGACAGATGCGGAGCCAGAGAGATTCTTCTGCAATAAAAGAATAAGGAAATCCGTGTTCT
CAATATTTAAAGTAAGGCAAAATTGTAAGATGATTTCATTGTTTGGGAAGGCTACACTAC
ATTTAGCTCTAACAAAGTGTTTACTTTCTAATATGTTTTAAACCATCCAAAAACTAATAA
ACCATGGGAATTGAAATGTGTTCAAAGTTGAAATAGA
>TeaL_73948
AATGTTAAATTTTTTTCATGAAATAGTGATTTGTTTTTAAAAGTTAACACTAAATTCTAA
TTTCTCCTATAAAAAACTACCAAAGAAAATTCATAACAAATTCCGTCACACACTCTCACA
TGCTCAAATATATGAGAGATCAAATGAGATCGACTTCTCAATTGAAAAAATAATCACAGA
TGAAAGTGAAAAGAAAAGGGGAGTGAGCCAGAGAGAGAGAGAAAGAAAGATTAACCCTTT
AGCTTTGTATTATAGACAAAGAAAATGGAGGACTACAATATGATTGTAAAAGAAACTGAA
ATGGAACAACTTGTTCAAAAGCATTTCCTGTGCACAATGGAAGAACCAGACTCCATGTAC
TCTCCCTTTGAAATCCACATCTGCTGA
>TeaL_73949
GATTGCTACTTTCATACGGGTAAAATTTGATTGTGCATTGATATGTATATTTATAAGTAA
TATTAAAGGGCAGGCAATTGGTCATATATTATTGTCTCTTTAAATATTTTAGTGTCATAT
GTCTTGCACTGACGTTGTATTGTTGGGAGGATCTTCATTTCTTCTCATCCATGCTTTCCT
TTTAGTATCATGAAGATAGGGGACTTGTTTATTAGGCTTTGGTGGTTGGGGTGAGGATTT
TTCATCTGTGCTATGTGTTAGTGGCGTCACGATAAGAAATTACTTTTAGATACATTTTGT
GGTACTTGCTGGAAATTTGTGTTA
>TeaL_73950
TTATTCTACTTAAAGTTGGAGAAGTTCAAATGTTATTTAGTTTATTTATTTATTTTCCTC
ATAAAATTTGTAGAACTCAGCAATCATTACGAAATCAAGTGACCCCATCCCCATAAATTC
CTGGAGTTGCCGTTGAACCCAAGAACCAATGGATTAAACCACTCTTGGTTTGGTTGGGCT
TGTTCTAGTGGCATTTGGTTCAGACTTGGTTTGTGGAATAGTTCTAGTGGCATTTGGTTC
AGATTGTGTTCATGAAATAGTATAAATAGACTTCGGTACATTTGTGGTTAAGGTGTCCAG
GTAAAAGAACCAATCTGAAAACTAAAAACATATGTGGTAACTTTCGTGGTGATAAAGTTA
ATTAGCATTTTAATTTTTCAAAAATTATGAAACTTTGTCTAGTTCTAATTAGTTGCACGA
AGCGGGAGCGG
>TeaL_73951
AGAAAGATCCATGCAGCCAACCCCATTTGATGGAACTTAAGGCTTAGTTTGGCTTGGTTA
GTTGCTCAAAGTATTTGAACGGCTGCCAAACATAGGTTGTTAGGGTGTGATATGTTTTAG
ATGAAAAGGAAAGAAATTAAAGGGGGTAGAGAAATAAAGAGAATTAGAAGAAGAAGAAAA
TGATGATGACAAACAACAATGATGATAGAGGATAAGGAGTTAAGGATCTCTGCGTTAGGC
TTATCCCTAAAAGATACAGTCATCAGACACCAGACAAACTTTGAATCTCCAAAACTCGAC
TCTATTTTAAGTTGTTGGGATTCTTATACTTTTATAAGGACATGTACTCTAAAGCAAGAA
ACTCTCAACAAGATGTGAACAAAATTTGTTTTCAAGTAAATTGAATAAAGACAGCTTATG
ATCAATTTTAAATAATACGAGTGTCCTGCAATAAACTTAAAGGAAAGTAAAAATCTTCAT
TTAAAACTA
>TeaL_73952
AATCATGTGTGGTACATCCATTAGTATAAACATGTCTCTTTGGTCAAGCATATCAAGTTC
CACGATGGACCCTCCGGTACCGGGTAACATATCTCATGTATCGACCACGGTATTCTTTCC
CCTAGGCGAGGGCCTGTGCCACGATATTGTTTCCCCCGAGCGAGGGCCTGGGCCACGGTA
TTATTCCCTAGGCTAGGGCCTCATGACCATAATCTACAATATTATGTACCCTGGGCGAGG
GCCTCTACTAAGGATACTACAATTTCATTTCAAAGGAAAGTTAACGTAGCGTTTCAGAAA
ACTGATCATTTCATATTATCAGAAAATAATTATAGTCAAACATAACTTTACAGAGTTATT
ACTCACAGATAACCAGTGGCTCCAAATAGACGAGTAGAGTAGGTAAATCACATATCATCA
CAATCACAATATCATTCAGTAGCATCCTGTTGCAATAAGAACCAATGTAAGATGGAACAA
GGTCAAGCTGTCGAACACTGCGAATTTCTCTTGGCAGAGCAACTTTTTTGTTTGTATCCT
G
>TeaL_73953
TGCTTAAGATGTATCATCTAAGGTACTTATCAAAAAAAAGATGTATCATCTAAGGTGCTA
CTGAAAACATAAACCCTGACATATTATTCACGAGGTGGCTCTCCTCTTTCAAACCTGGGA
TTGCTGATAACTAAAGGATTCTTCTATATAGATCAAACAACATTTAACTCAACGTTTCTT
TTCCCCCTTTTTATGGACTCTGGTTTTTTTCTCCACTGTGGTTGTTGCAATGGGCGAACA
CATTACTAGAAAAGGGAGCTTTAGCTACGGAAATTTTTGCGACGGTTTAAAAATTGTCGC
AAAAAGCAAATATTTGCTACGGCAAATGAAGCCGTTGCAAAACTTTTTGCAATGGATTGA
TTTCTGTCGCAAAAGCTTCACATTTGAGACGGATAAAATAATTCGTCGCTAATAGTATTT
GTTGAGACAGAAAATGACTGTCGCTGATAAATAAACAAAAAGGCGTTATCATTAGCGATG
GAAACAAATTATC
>TeaL_73954
CTACAAATTAAACGTATATATAAATTAAATTTGATTGGAGGACGAAATCAAAATAATTTT
AATACATTGGAAACTAAACGGATACAATTTTAACAGAGAATCAAAATCACACAAACTCCA
TACATTAGAAACTAAAATAGTAACCATCTCAACCTTGGGCACTTACTTTTTTGGTGCTAT
GGTTTTTTTTTGTCGAGTCCAACTATCATAAAATTGAATAATTAATAACTATTTAATAAT
TTAAAAATATTATATGACGTTGAATCACATGGTATTTTAAGGCAATACATAGGCTTTGTT
TGATTAGAATAAA
>TeaL_73955
AAATGAAAAAGTTACAATCATCGGATCATTTTTTTTCAGGGATAATATACATTGCAAGCT
CTATAAAATAAACGGTTCGGGTTATCGAAACAATACCTGTGTTGGGCCCTACGGGTTTAT
CAAGTTCTGTCATGTTGAGATCTCAACCTGAGAAAAACTCAACCCATCTAGAAAATCTAA
ATGCAATTATGCAAATCCAAAAAATATTAAATGAGAGAAGGTCCTATGCCTCAATCAATG
CAAATATATCTTGATTATTTGATTTAAGGAAAATTGATTTAAAAAATCATCTTTTAATTT
AAGTACGGATTTTTTATTAATAAATCTCATTTAGAGATATTCTAACCCACTGAATCCACC
AAGGAAAATTATAAATTATAATCTAGTTAGTTCCATGTATTTATACTTTTATTCCATAAA
ATCCTTTATTCCTAATTTATATTGTTTATTAGACTATT
>TeaL_73956
ACTGTGTTTTCTCTGTGGATGGTGCTTATCTCATCACAGGTATTTAAATGGGAATTTGTA
AAATCTGAATTTTCACATTAATGCACACCTTTCTCCAGCACTGAACCAAACTGAAAGAAA
GCTTCTTAGAGATTATTTGAATCAACTACTCCAAATGTTTTCCAATGTCAACATTATTGA
GGGTTGTCTTTTTAGCCACACACTGCTATTTCAACAACACAGCTCCTGCTCAATTTGTAT
ACATCTAAATGGTAAAACTTCAGACACCAAATAAATTTTGACCTTCTAATCTAAGTTCCA
TATAGGCTATGACAGACTTCTCTATGATTTGATGACTCTGAACCGACTGAGTTCATTATG
GTATTTTCTTCTGCTATAATATTATTCTCTCTCCTTCTCCTTCCTCCTATTACTCTGAAC
ACAAGAATAATTTCTTGCTAGAGGAAATGAGCTGAGTAATTCCACGAATGAAGTCAGTCT
TTCTACATAGTACAACTGCAAATTCTTTATTTGTTACAAAACCAC
>TeaL_73957
CACCGCCCCAACGAACCACCCCCACCGTTTCATACTCCTCCGATTCTTCTCGCTAACCTC
CACCCGCACCTCCACCATTACCATATATCTTTATGTATGTATGTATCTATCTATCTATCA
GAAAAAACCCTTGAAAGCCACTTATAACACGAATCTGGATACGAGTTTAGACAAGAAAGC
TCTGATATATTATTGTGGGCTAGTCGCAGCTGGTTTGAGCAGTTGAAGACTTCGAATTTC
AATTCCACACACAAACGCGATCTTTTCTGCGCTTTCGGGTTCGAGACGGTTTGGGTCGAC
GACGATGATGAACGATGTGACGAGTCCTGGACACGTGGTGGATTAATAGGGCGAGTGTTG
TTTGTTCTATTTGCGCGAGTAGGAAGAGGTTTTTGAGACCGGTTCTTT
>TeaL_73958
TCTGTTATCTATGGGTGGAGTGAACCGGTATTGATTATTGAAGGTGTTGAAATTCCCAAA
CCAATTGATAAATAGGATACAATTGTTTATCAAAACTCGAACTGGAATAGTAAAGCTCTC
AATTCCCTCTTTTGCTCCATTACCCAGGAAGAGTTTCGTCGTATTTGTACTTGTGAGGTA
GCAAAAGAGGCTTGGGATATTCTTGAAACGATTTGTGAGGGTACCACTTTTGTTAAAAGG
TCAAAACTTCAACGTCTCACCTTAGCTTTTGAAACTCTTTTTATGCGAGAGGATGAAGCA
TTGGATGAATTTTATGCTAAACTCAATGATATTGTGAATTCCGATTTCACGCTAGGTGAA
AAAATCCCTAAATCTCGAGTCATTGGAAAAATTTTGAGGTAATTACTCAATAGATTCCAA
TCAAAAGTGATGGTTATAGAGGAGGCTTAGGATGTTGATAACCGCAAGCTTGATCAATTG
GTTGGAAACTTGCAAACCTTTGAGGCAAACTTGATTTCAAAGAAAAAACAAAAGGAAACA
GTGGCCTTTTCTAGTACTCATGAGGTTGCAAGGAATCATAAATTGATCTAGAGTCCAAAA
TGACGGTTTTATTTATAAAATAGTTCAAACTGTTTTTTAAGAAAAAGAAGCCTAATTTCA
AGGAATCTAGTTCCAAGGATAAGGGTAATGATAAACTCAAATTTGTTTCAAAACTCGAGA
AAAAGATAATGAGAGGACAATGAGTCAAATATTATGAATGCCAAGGGTTTGGGCATTTGG
CTCTTGAATGACCTTCCAAGAAAAACAAAAAGAAAGTTTACATTGTGACTTGGGATGATG
ATAGTGAATTTGAGCAAGAGGCCGATGAAGCATACTTCGGAGAAGATGGTGAGAGTACCT
TCATGGCATTTTATTCCAATGTTCCTCAATCTACTCCAAGGCTTGTTCAGTTTGCAAGAG
GTGCCAACCTCTATCGTGCTCTTACTTGTGATAGGAGTAACTATTCATTCTGGAAATGTA
GAATAAGTGTGTTTCTTCAAGCTTGGGATCCAGAATGTTGGCAAACAATTGAAGAAAATA
TTGAAGCTCCATTTGTGATTGATCCTGTCACAAATCAAAAATCTATCAAGCCTATAGAAA
AGTGGAGTGAAAGTGAAAGAGTTGATATGGATAGTAGTGAACGTGTCTTGAACACCATTA
GAGAAGCTCTTTCTGAAGAAGAACAACAATGCATCTTTTATTGAGTTAATGCTAAAGATT
CTTGGGATGTGTTATTGCAATTCCATGAAAGAGCAGAATCATCCTCACAAGCCTCTAGTT
TCTCTCGCTTCAATGCTCTAGTTGCTCGACTGGATAGACTGAGGTGGGTGAGAATCAAAG
GTAGGATGTAGTTTTATCTGTGAATGTTGTTGATAATGAATCTTCTGAGAGTGAAGATGA
AATAGATAGTGAAGAACTCCAACAAGCTTATGAAAACTTGTACACATAATCTCTAGACTT
GTCAAAGTTTAACGACAAACTCACTGTCAAATTCAAAGCTTGTGAAACTGAGAACGACAA
ATTAAAAAAGGAGATATCTGAGAAAAGGAATGATGTTATCAAGATCGCTAATGATCGGCA
AGCCCTCACTGCAAAACTATTGATGTGTGAGACTAAGCGAAATGAGCTTTAGAAAATTTA
TGTAATCTATGAAGAAAATATTGAAACTCTCAAGATGTCTCAAGAAGCTTTAGAGGAACT
TGTCAAAGAGAAAGAAGAATAACTCAAGAGTGCAAAGGCAAAAATTGATCTATGGAACAA
AGGGTCAAAGATATTGGAGGATATCATTGGGTCTCAACAAATTAGTTTAGACAAGAGCGG
GATTGGCTATGGAGGTCATCAACCGCAGTATCGAAATGCCTCCACATCTCATGATAAAAG
AACTCAAGGAAAGGGAAAAGAAAAAGTGCAATATGGTGATAATTTTCAACATCAACCCAA
AGCTGGTATGAATGGTGAAAAGGAGGTAAAACTTGTTTTTATTGGTCATCATTGTGGTAG
GTATGGCCATATTCATCCTTATTGTTTTAAGTTGTTTGCTAGGGTGTCTCAAAGAGGTAG
AAGAAATCCTAATAGCTCGTGAGTTAGGAGACAACCCTACATGTTAAAGTGGAATACCAC
GGCTCACAATGGTACTCTCAATGCCAAGACATTACCCAAGAATCGTGATGATCCTTCTCT
AGTCCAGACTAGAAGAGTGTGGGTAAGAAAAAATTACTTGTCTTGTTTTGTTGTTCACAC
TGCTTATAAAGCGCGTGACTCGCATATGTGGTATCTTGATAGTGGCTTCTCTCGTCATAT
GTCCGATGACAAGTCCTACTTCATATCTCTTGAAAATTATGAAGGATGAATTGTCACATT
TGGAGATGGAAACACCTCTAGAGTCATTGGTAAGGGCTCCATAAGTGCTCCTGGTCTACC
TAAAGTGCTCCGGGTCCACCTAAATTGGATAGTGTGTTGCTTGTTGATAGACTTAAGGCT
AATCTTTTGAGCATTAGTCAAATGTGTGACTCACACCATGAGGTATCATTTTTAAAAGAT
AAATGCGAGATTTTGGACAAAAACGGAAATACTATTTTGCATGGTGTGTGCACATCAGAC
AATTGCAGTGGTATTAACACAACCAGTGATCTTACTTGCCATTCAGCCACCATAAGCAAT
CTTGACTTGTGGCATCAACGTTTAGGTCACATCAACTACAAAGACCTAACTAAGATCGCC
AATAACGAACTTGCACGAGGAGTGCCAAAATTGAGTAAGTCTTTGAACCATGTGTGCAGG
CCATGCCAATTGGGCAAGCAAACTTGTGCTTCACACAAGAAGGTGAATAGCTTAATGACC
AAGCATCCTCTTGAGTTGGTTCATATGGATCTTATGGGTCCCACTTGCACTAAGAGCATT
GGACGTAAAAGATATATTTTTTTCTAATCGTTGATGATTTTACACGCTTTACTTGGGTTA
ATTTTTTATGTGAAAAATATGATACTTTTGATGCTTTCAAGTCATTGGTCCTAAAGATCC
AAAATGGACGTGGGGATACCATTGGGCGTATCACTAGAATCTGAACTGATCATGGTCGTG
AGTTTGAAAATAGTTATTTTTTAGATTTTTGTGATATGCATGACATCAAACATGATTTTT
TTGCACATATTACTCCATAGAAAAATGGTGTTGTTGAGAGGAAGAACCGTGTGGTTCGAG
AAATGGCTAGAGTTATGCTTTCGAGCAAGAAAGTTCCTCTCAATTTTTGGGCCGAAGCCT
TAAATACAGCGGTTTATGTTGTAAATTGTGTATATTTGAGGCTTGATACTTTGAAAACTC
CTTATGAGCTGTGGAAATGATTGAAACCCAATGTAAAATACTTCAAAACTTTCAGGTGTA
AATGTTACATTTTCAAAGATAGAGAGCCTTTGGGCAAATTTAACTTCCGTAGTGATGACG
GTATTTTTCTAGGGAATCCAACTATAAGTAGAGCCTTTCGTGTTCACAATCCACGTACAT
TATCTATCATGGAATCTATCAATGTGGTTATAGATGACACAAGTTCTCCGATAGCATCTC
TACACAAGGATGAAGAAGGTAATCCTCAAGCACAAAATGTGGCTACTTCAAGCCAAGAGA
AAACTCAAGAGGTGAAACAAACACCATATCATTTTTCACGTCCAAATACTATAAACATTC
TAGGAGGTTTAACCTTGTCCAATCTCATCTCCTCATCTCCTATTTTGGAGCCATTGTCAA
GGGTGAAGCTGAATCTTCCAATTCAAAAAGTGATAGAGAGTGTCACCGATTGAATGAAAA
CCTGAAGGCAGATTTGGGAAGAGGTATCACTTGTGTGCTATGTTTATACAATTGAACCTA
AAAACATAAAAGAGGCCCTACATGATGATTGTTGGGTAAATGCTATGAATGAAGAATTGG
GTCAAGTTGAACGTAACAAAGTTTGGATGCTTATTCCTAGGCCGAATGATGTTAACGTGA
TAGGTATCAAATGGATTTTTAAGAATAAATCTAATGAGAATGGTATTGTCATTAGGAACA
AGGTTAGGTTGGTTGCTCAAGGCTACATGCAGGTTGAAGGGGTTGACTATCATGAGACGT
TTGCCCATGTTGCACGTCTCAAATCCATTCGCATTTTACTTCTTGTTGCATGCTTTCTTG
GTTTCAAACTTTTTCAAATGGATGTTAAAAGTGCTTTT
>TeaL_73959
TTCTATTAATGAGAACCAATTGTGTTGATAAGAGAGTGGACAGTTCACTCCTTGGCCAGA
ATCTTGTGGAATCAATGTATAAGACAAATAATATATATATATATATATTTATGGAACTTG
ATTTTTGCAATTAATATGCCGTGTGTAACAATGGGCTGCTGTCTGGGCACTTGGTGATTG
AATGTCTATAATGGCTAGGTAACCCTGACTGAGACAGCTAGGATACTGGCTTGAAACCCG
GGCTTTGAACGCCGTCCAAGGGGTACCTTCTTTTTGTGTTGGTGCTTATCTAGGCACTTG
CCTAGGCAAACCATGTGATTCTGCATGAGTGGGCGGTATTAAGTGGCTATCTTTTACTAG
GATGCTACCGTGATGTACTACTATATGGAGAGCAAACATTTATCTAAGTCTCTATCTACG
GTTATGTCCTTTACCCCTTATTGCAACTATCAAAGAGAAGATTTTTCCTATACTATGGCT
AAGTTTGGCATCTTCTAAAAAGCTAAAAAGTCACTGGCCTATTTAAGTCACATAATCTTA
TTTAAGTCATATCACCTCTCTACCATATCATTTCAAACTCAA
>TeaL_73960
AAGATTTCATCAACATTCAGCTGGTAAGAATCCCTGGCTCATCTTAAAAATAACCTGGTT
ATATTTAGAGTGGATCATGTATGTGCAATACTTCTGTAAACTTAAATAAAGAGGAAGTTC
TGCCAGTTAGTATGTCGGAAATCAGTAGATGATTCTATAACTAGAAGTTGATTATTACGA
ATGTTAATATTCAATTTGATTGGGAGGTTCAGTGCCTTTCGAAAGCTTTCTCCTCATTAG
GCTAGGTTTGACATCCCCTAAAAAAGTCAAAAAGTCACTATCCTATTTAAGTCGCATCGT
CTTATTTAAGCCACATCACTTCAAACTCAACTCATATTTCATAAAAAG
>TeaL_73961
CCAAAAAAAATAAAAAATAATAATAATAATTGCTAATTTGCAAGGGCAGAAAAATAAATA
AATAAATAAATAAAATAAAAATAAAAATAAAAATAAAATTGGCCTTGGCATACCAATGAA
GTGACAAATGACAAATCAAGTGTGATTTTCAAAAATAATTACATGTCCATATCAAAAAAT
TTATATGGGTATGTTTGATTGAGAGATTTGACAAGAAATTTAAAAATAAAAATAAAATAA
AATGTATAAAATTAGATAAAATATAAGTATATTTTTTTCACATTTCACCTATATTTTCTC
TTTCTCTTTTTCTTTCTAAATTCCTTTCTAAATTTCTCAACCAAATACAACGCAAGAGTT
TTTATATGGAATTTTTTTAAAGTCCCTCTTTCTCTTTTTCTTTATAAATCTCTTTTCAAA
TTTCTCAACCAAATACAGCGCAAGGGTTTTTATATGAATTTTTTTTTAAGTTCTTAATAT
TAAGATTTTATAAG
>TeaL_73962
GGTAGGTTTAGTGGAGTAGGAGAGGTGGTGAGTGTGGGGTAGTGGGTTAGGTTTAGTGGA
GTAGGTTTAAGTGGGTGAAGTAGGTGGAGAGTAGGTGGATTTTAACAGTGATAAAACAAT
TAATTAAAGTGAGTTAATTTTTTGGAAGCCATTCGGTTATATTGGTATTAAAGTAAAATG
CTTTTTTTTTTTTTTTTGGTGTTGAATGAGCCAACTTTGGAAAAATGGCTCATCAGGTTG
TTTTTTTGGTGCTTGAAAAGGTGGATGTTTGGTCTTGGGAAATTGAATGGGCACAACTTC
TAGCTTTGTGAATATGAAATGGAGTGGTTAAGTGTGATAGGATTCTTGAATGTATATAAA
GCTATTACAGAGACTTCATTACATGGATTTTTTTGGGGAAGTGTAACAGTGCATAACTAG
TGTAAATGATTACCTGGTGGCAGCTAGCTTGTCTTGGGGGGAACCAAAGGTCATGTATTG
ACTATGTCTTTATGTATATTCTGAAGAGTTGCACAATGGGCAAGTGTGTAAGGTGATATA
TGGGTAAGTGACACATGGTTAGTGAAATAAATACACACAGAGGGTTTGTGTATACAGGTT
ATACAAGTCACAAACAGTGAGGGTTTGTGAGTGTAACAGTGTATATATTTGTGGGGGGTG
TCGGAAAATACCAAAGAGTTGTATTTATCTTACCATTGTAATGTTTCTATTGTTAGTGGA
TTGTTTCTCACTCACCCATGGATGTAGGAATCTTGCTGAACCATGTAAATTCTCATGTTC
TTATTTTCTTGTGGCCATGTTATTTTATCTTTGCTTCCATTGCTTAGGTGGGTTTATTCC
CAGCACTTACGTAGGTTTAAGTACTCAGATTTTCATACTAAACAAACTCCCTTCTTATTT
CTGTAGATGAAAATGATATATCTCCCTCCACCTATTTTATTGTGAAAGTGTGTCACTTTT
TGTTTCTATCAGAACAAAGACCATCAACCCCCATCACACACAGAATTGAAAACAATAAAC
AGAACAAGCACATTTCCTTAACGGAGTAAAATGTAAATCCTTCAAAAAATTTGAAAGGAC
ATCCCTTTGTCATTCTTTAATCTCAGAGATGGATTGAAGAAGACAAGTAATGAGCTGCCC
CCTCCTTTTTCTCTCATTTTCTAACAAGTACATCACTCTTTTTTGACATAGTTCACTCTG
GGAATTTCCAAAGGAAGGAATTACACCTCATGAACTTCTCTCTACAGAAAAAGAATTCCT
CAACTCCCCCCACTAGTCTTGGTAATAGATAGATAAGCGAAGAGTTTCGTTTATAACAAC
ACTAATCAAGGATTTTGCATCAAATCCAAGAATCAAAATGAGGAATCCCTTGGTAAGACA
AAAGGAAAAACCATGTGAAAGCCAACGATGTCAATTGTTTGGCCTGATGACATTTTGTAT
GACTATGGGGCAACGCATCACAATCCTAGGGATATATGTGTTTATATTATCTTGTAATCT
AGAATAAGCTAATCAAAATAAAAGCATGAAAATATTGAAGCTCAAGAACAATGACTATAT
GAAATGCACACTAAGGTAAAATTTTCACTTACAACAAGTTTGAGTTCTTAAAACATTCCA
AATGGGAAACTTGAATTGCAGTTCCATAAACTCTAAAATAATAAACACCAATTCCACTAC
AACTTGACTGGAAAACAACCGACGATAACACTATGATAGAAGCACCTTAGAACTTGAAGA
CTCCAATAAAAAGGAAACAACTAAAAACATACCCGGTCTGAGCTATCATTGCGATT
>TeaL_73963
GGCTCGAATGCATTGAACCACTAAAAATAGTCCTAAAACAGTCTAAAAAAAGTCCTAAAA
CATGCTGGAATTAAGACAAAAATAGCTAGAACAATAAGCTAAAACATGGAGCTATGTAAG
CTAGTAAACAAAGCATAAAGAGGGGAGGCTAACCCCCTCTATTTTTGGACTTCAAAACAA
CGTTTTAGCCACAGAAAAGCCTCTGAAAATCAGTATTTAAAAGCTCAAAAAAAGGTTGAC
AAAAAGGTGGGAAACACAAGGGTAAAGGCCTTGGAAGCTAGGTGGAAGGAATGGTGAGCC
ACCCCTCCACCCTTATTGGCCTTAAACCACAAATTTCAGCCCAAAATTTCAGGGTTTAAA
CAGTCCAAAAACAGCCCAAAAATAGTAGGCAAAATAGCAACTAAAGCAAAAAAATAAGCA
AAGGCTTATACCTCTTGAAGAGGAGATAA
>TeaL_73964
AGATTCTTCAATGGTCACAACTAAGGGAAACTTGCATAGAGAAGCGATGATGAAAAGAAA
AGGTTGGGTGAAGAATAACGCAAAGAAGCTAGAGAGAGATAATCATCCATAGATCCCACT
TTCACTCTTAAGGAAGGAAGATGAGATCCCAAATGATGTCCCTCTCTAAAATTCCTCCTC
CTTAAAGTTATAGGAAGTGCTCTATATATAGGCAATTCACGTGTTGGAGTCCCATGTGCC
TTGCACATGGGGAGAATATTCTCTCTAAGTACTTTGTCTGAGGTGATCTCTCCGAGGATG
AGAAAAGCCCCAAAAATGAGATCAACCCCTCAGTAAACCTCTCTTCTTAGCCATACCAAA
CCAATACTCCCCAACCATTCCAAAGGGTCGGGGTAGTCCTAGAGGACTTCCCACCGCTAA
TATTGCTGAGTCTCATGAACTCCCCAAGGTTGTGCCATCTAGACCCAAGTATAGGCTAAA
TGGACCGATGAGTGAATTTATCTCCACCTACTGTCCTCGGGATCCAGGCCCTTTGTTCGG
GCTTTACCGCACTCATGTTTCTGGTGGGTTGATCCCAGAATGCTCCAAATCCACAAATGT
TTTGGGACTTATCAAAGAAGCAACCTCTAGATTGCAATTGAATCCATTTGAAACCTGAAT
GCCTTGGATCTCTAGTCTTGCTCAATGCCCTTTTGAGTCCGGACCCGAACAAGTCACTAG
ATTCGTGGATCCGAACCCTTTCAAGGCTTAAAGCAATCCGACCCGTTTGATGGCGATAAA
TCCGGGCCCAC
>TeaL_73965
AAATATATGTGAATAAAAGCAAAAAAGTAACAATCATATTTAATGATGCTAATAAAAAAA
TTTGAAATTTTGTAAAGATATTTATGAAACTAATAGGAAGGTTTGCTTTGGTAGCATGTC
ACATGGATTTGTCCTTGGAGAATCTGCTTTTAAGCAGTGGTCACTTGGGTTTGTCCTTGT
TACAAATTATTGAGGTTGATGCCTTGACATGTGTTAGAGTAGTCATCGCCAAGGTCTTGA
GTACGAATGAGTTGGAGAAAGTATTGGTGAAATTGTCGGTGGTCATGGGCTAGTGACAAT
TGGAGGAAGTGTTTCCAATACAATATCATCTTCAGAATCAGAAAAGGATTCTGCATAAAC
CATAAGAATCATTTTCATTTTGATAGCTTTTTTATATTTATGTTCAAATTCGTGTTTTGG
AATTGAGGGATACTTGTCCTTTAACTTTTGTTGAAGTTCTTGTTTATAATGACCATAATC
AAAAGACTTTGAAGATTTGAGGCTTTAGAAAGCCATAGAAGGAGCAGGGTTAACAGATTT
TCATTGTTTAGGTTGCTTGTAAAATTGGTGAAGCTGG
>TeaL_73966
GGCTTGAATCTCCTTAAAGAGAACCATATTACTGTGCCTCAGTTTGCACTTGTGTGTGTC
CATTTATTTGGACATGTGATGTAGCCTCTATCATTCTAGTGATATTGGATATTATGTAAA
CACAAGATTTAATATAGTGGATGAGAGAAATGATCCATAGACGTAGGCAAATTTTGCCAA
ACCACTAAAATTTTGGTGTCTTTACACGGTGATGATTCTTGCCCAATATTTATTTTTGAC
TCCATTATTTATTTTTTTATTTTTTTTGTTATAACACCAACATAAAACATTGTTCATTTC
TAATGCATTGGCAATTTGGTACTTAATATTATTGACTTCTGAGTAATTTTTGTTGAGGAA
TATATAATATTTCTTCAGTCAATAAAGATGTACAGTGTGGAAGTAGCATTATGTTACATT
TATCCCTTTTTTTCTTTTGCTAATTGAAATGATTTTTTAATATACATCATCACTACTCGT
GATTTTTCACTGTTTTATCAAAAGTAGAATTTGACCATTCCAAATCCCATCCATAAGGCC
CTCACACCGATCCTACGTACAATCACAATTTGTTTATCAAATTTCTATACATCATCATTA
CTCATGCTTTTTCCACTTTGTGTTTTATCAAAAGTATAATTTGACCATTTCTGATCCCAT
CCACAAGGCCACCGTCACATTAACCCTACTCTCTCTCTCTCTCTCTCTCTCTCTCTCTCT
CTCTCTCTCTCTCTATATATTATATAGATAACAAAAGATATAAAAAGAAAGAAAGATATA
TAGATATAAAAC
>TeaL_73967
ATTTAAAGGCACACACGAGATGATTCCCAAGTACTCAATAGTTAAATAATTCATTAAATA
GATTTCTATAATTGAAGTTATTATTCAAATCGGGAAACATGAGTGTCATATAAATCAATA
GACATCTGTTTGATAACTCAGCCTTCACCAGGTCATATATAGTTGATGGCTACAAATGTA
AAACTCAAAGGAAAACATAATAAAAAGAAGACAAATAGGGAACCATTAATGTGTCAACAA
CATTAACACATGGATTCCAACAAAAAAGATATAACACCAGTAGTGTCAAGCAAAGCAAGT
GCATTCTGCAGATAACAGATCATGAGGCTTGCAGAAGTAAAGCAATTACAACAGCTTTTA
AAAGGTTATCTTGCCCAGAATAAGGATGAATTTGTACAAAACAAAAATGACATTTATCAT
AGAGAAAAATTCATTACTTTACCTCCTTATGGTAATTGAAAAGTTCAGCCCACACTTCTC
CTTAAAACCCAGGTATTAAGGAGAGGGAAACTGAAGCCTCAAAAC
>TeaL_73968
AAGGCTTTTGTATATTCACAATCTGCTGTCAAAGCCTCCAGTGACTGTTGCATGTGGGAT
GAAATTAAAAAAAAAAGAAAAAGAAAAAGGAAAATAAAAAGAAAAAAGATTTACATACGG
TGACAAGAAAAGGCTTTTGTAGATTTATACACTTTTGAGGCCTATGTTTTTGCATATTGG
ATTTGTCAATGAAAATGAAAATGCAAGGGAAATAAAATTTATTATACATGTTTATTTTTA
TATTAATTTTTAATTTTCCTAACCCAAAAGAAACAAATTCACTGGCTTCTCTCTCTCTCA
AGATTCAAACACCTAATTGTAGATGTTAATGACGTGTAATTCTATTTGTAATTCATAGAA
AATTTCAATATACATCATTTATGTTGCTTTGATATAAACTTATGAACAAAAACAAATCTT
CAAATGTAAACTTGTAAACAAAAGGCAATTGTCTAGACATAAATAGTTGATTGGACTTAG
ATCCTGTTCATTAGATGTATTTGAACAATTTACTTTTGTTCATAAGTTT
>TeaL_73969
TTCATTTATTTCACAAGCTAAAATTTAGTCTCTTTTTTTTATTAAGATTCTAAAACAAGT
TTATGAAAACCAAACCCAACATAGCCTTGAATATTGAAAAATACAAACAAATATTATCTC
TAGAGGCCCCCTCAAGTTGGAGGATCCAAGGTTCAGATTTGTAGCTTGTCTCGAAGAATT
TGGGATGAAATGAATTGAGATTGGAGTTCTTTATGAGCCACTAAATTTTGCACAAGATGG
AAATCAATGTTGGCACACTTGGTATGACCATGGAAGACCGAGTTCGACACAATAAAATTG
GAGGTTGTGATTGGAAAATCTCAAGCTCAGATAACTGGGATTGAAGCCATGAAAGCTTAG
TCAAAGCATCTGCCAACGTTTTATAGTGGCATTAACTTAAAGAACACCTTTGTTTATCAA
ACCAAGGGGATCAAACCACCTGTCCACCATAATTTGAGATAAACAGTCTGACCTCGCAAT
AAAATGGATCCTCCCCTTGCATCAACAACATAACAAAGCACTTTTATCAATCTCTCTAAC
AAAAGTGGAAGGCTCTCTCCCTCCACTGCCATCTTCTCTCTCTCTTAAGAATGCCCTTGG
CTCTCCTCAGCCTCCCATGGTCCCTTGCCAGCTGAGCACCTACCATCTTTCCAGATCAGC
TTTTCCCAGACATCCTGAACACTATCACTCACACTGCTTGGCCAAATTAGTAAGATACAT
AATGGCTGTAATTAGTTTGACGAAATGTCCAAACCTTTTTAGACTTCACCATGGTCCAAT
TAAGATTACTTGGCATCCAAGTCATAGTCCTCTACATGTCATACAAAACTTCGATTCTCG
AGGGGTGTATATGAATCTTTTTGAGTAGGTAAGTGCCAAAGTACCCATAGCCATATGTAA
TTTCCTATGCTTCCCGGCCTATTATCTTGGTTCTTTTTACTCTTCATTACACATCAAGCT
TTTTAATCATTGCTTCCCAGACCAACATGTAATAACATGGAAGATGGAAAGAATCAATAC
ATAATAAACAAAAACTAAAGGGAAAAAAGAAAAGAGCAATCGTAAAACTTGATTCTGGAT
GTAAAGCGTACCTGAAATCTGTGTACACGAGGGCTCACTCCAACTTCTGGACAAGAACAT
>TeaL_73970
ATACTGCTCAGGCTTGGGCGGTAATCGAGCAAATATTTTATATTTTACTCTCCTGATTTG
GTAGCACTAGATTGCTGATTCTTGGTGGGTAAGTTAAATTTTTCTGTCTTCATTCATGTT
TATGAAAGTGAAGTATAATTTTCATGTGGTCACATGTTTTGGTACTTGTCTTTGAAATGA
GGAACCTATGCTGTGTTTGATCATGAATCTTAGTAGGAATTTGCAGGGAAAAAAATAAAA
TGGAAGTGAAATGTGAAAGAAAGTTCGCTCATATTTCATTTTTACTTTTTTCATCTCCTA
ACCCTACACAAATCTCTAACCAAATTCTAGATTCAATTTTTTGATCCCTTGCTTTGAAAA
CTAGAACATGAGCCTGTTGATTTCTTATTTTGGTACTCTTTGGGATTGGAAATCAAATGA
ATTGAACTTAATAAAGTGTTGCCTTATTGTTCCATTTGCTTGGCTGCATACATATATGGC
TTTCCTATTGGAAATGGAGTGAACTCATACCTATTGTGTTTGGATATTTGTGGAGAGATG
TAAAAGGAAAGAAAACAAGACAAATTTCTAATCAAATTCATAATTCAAATACAGCCCAAG
TATTTTGGCAATATTCTGGAGTTCATGTGGGAAACTCGTTCAGAGCCTACAATAGAGAAT
GGATAACAGTTATCAAATTGATATACCACAGGTAACCCCAGTTTTGGCCGAGTTGAAGAA
TTTTCTTTCTATATTTTAAGTAATCCTTCATGAACTGTAGGGGCATTGAAAGGTAATTTA
GTATGACATTTTTTTGAACTATCC
>TeaL_73971
TTGAGCGATATCCTCACACATCTGCATTACACAACATCATCCATGTGTTAAAGACAAAAC
ATTTATGAAAAAGAAGAAAATACTATAACCAGTACAAGAAAGTGGATTCTGTTGAAGAGC
ACTATTTAAGAAAGTGGATTCTGTTCAAGAAAGTGCAGCTCTTGACTGACTAGACTAGAG
GCCGATTATAAGCTTTGGCAGCCTAGGGTGAAGCCCAACGGTCCGTTGTGAGGACCGAAT
ACTTTTGTCCAATTAATGTAATTGGTAGATTATTAATATTAGTATTTTAGATAGATATAA
ATGAATAAACATTAGTAGGATATTTTGATTATATTTCCAAATAATATTAGGTTTAGTTTC
CTAGGATTGTTAGCGATTAAATATTAGGCTTTGCTTTATATAATTCAGATTTGGTTTAAT
AATATTGTGAGAGTTTTAGGCAGCAGCCTGTTTCTGTGGTCTTCTCTCTCTTTCCCCTAT
TGTCTTCTACACCAATTTTGGTAATAGAGCAAACATTTATCAAACATACAGTGTTATTGT
CACTCACTGGATCCTTCTCTCCCATCAGAGCTTGTCGAAAACATAGTTGGAGACAACAAT
GGAGACCGTCGTCTCCATTGGCCAGAGAAGCGGTTCTTTTCTTACCTTTCTTTAATTTTT
TTTTTTTTTTTTTTTTAAAAAAATAGAAAAAATAGATTTAATAAGAAAAA
>TeaL_73972
AACTTTTGGATCAATTAATGAACTAACATGGCATGAGAGGCCCAATTGCAAAAGGTCTTG
GGTTCAGTCTCATAATATGTATTTGTTCCCCTGTTATGATTATTATTATGCACTCCTTCA
TGTGTGTATGAAAACCTTATTCAGTTTTCTTTGTTTGCATCTCCAAATGTGAGACTAGGC
TGCACATGAGGGGTATTTTAATGTAGATTGTTGGGCTCATTTCCTATCAATTTAAGCTTT
TCAGACAATTGGTAACGCAGCAAGTCCACCTTAAAATCCTTCTTAGATTCATAGTTTTAT
GCATTCAGCCTTCATCATATGATTAAAATAAAATTTTGCACATACATATGTTGTACCCAA
AACTCATTTTCTGTAACATGAAACCTTTAAGCAAACCCCAAAATATTCACACACTACTAT
GTCCTTTCCTTCGATGGAACTTATAAGTATTAAATTCCCAAAGAAAGATTTCACCATGCA
TCCGTTGATCATCCATACTCACAGA
>TeaL_73973
TATATTAAACGTGTCCCCAGCGTGTCGTGACTCCCATTTTTTGAAATGTCCCGTGTCCGT
GCCCATGCATCATAGGTTAGGAGTGTTGCTGGCTGCTTTTTAATGTTGTACTTTAGATGC
ATGTTGATGTTTCATGTACTCTTCCCCCTCTTCTTTCTTCCTCTTGAAGTTTTCGTGTGG
AAATCACTCTGTTGAAGTTGTGTACTATATTCTGGTCGTGATTGTGTCAACCAATTAAGT
CAATTACTAAAATTTGCTGGATTTGTGATCAATTTACTATTTTTCTCCTCATTAGCCTGC
TACAGTTTTCAAGGGTGCTTATGAGAGTTTGGGCCTTGAT
>TeaL_73974
GAAGCCAAACAATCTCAGCAGTACTATGAGCCATAGCACGGTACTCAGCTTCGGCAGCAA
AGCGAGCAACAACAATTTGTTTCTTGTTTTTTCTAGAGATCAAGGAATTGCTAAGAAACA
TGCAAAAACTAGACGTAGACTTGTAATCAGTAACATTACTAGCCCAATCAGAATTAGCAT
AAGCCACCAAATCTAGAGAAGAAGTAGAGGACAATAGTAAATCCTGAAACATAGAACCTC
GAAGATAGTGAAGAATCCGAACCAATGCAGCCCAATGTGTGGAGCGAGGAGCAGAAACAA
ACTGGCT
>TeaL_73975
GACCCCATACATATATAATATGTAATATAACTTCTTCGAGAATGCAACTCACAGCATGTC
ACTAGATTCTATCCAAATATGCAACTAGTACTCTTTCATTTGACACCTCCCACTAGGCTC
TACTTCAATTGTGCATGAAATTGAATAAGGCTAAATTTTAATCAATTCCCCACCCAGCTT
AACTAAATCATTATTACATTAAAACACAAACTTAACAAACAGTTTGATACTAGAGGAAAA
CTGAGAGAAGAATACGAAAGCAACATCATAACTCTAATCATTATATTGTTTTAGTCACCA
ATAAATAATAACACCACCTCGAATCAGCTTATTGTTGCCCAAACTGATGGGAAAAAAAAT
ACACATAATCAATTTGATCATCAAAGTACTTTAACATTTTCTGAGCAACCAAGCAAGGCA
TGATGGAGCTTCGGAAGATGAGAAAAGAATCATACCTCTCGATTTGTCAACAAAAAATA
>TeaL_73976
CTTCGATGTATCTTTTCCTCCAAGGCAAATGCGTCATTAGTCCAAGAAACAAATAATTAT
TAAAAGGAAACATTAGGCAACTTTTTTAATGAAAGAATTTTGACTGCTAACATATAAAAT
CAAATATCTCATATGGTATGGATCAGGTGACAATATATATATATATATATATATGCAAGT
TTAAAGCTTATCTATCAAACATCAAAAACCTCAAAAGAGTTTGAGACTGACTCTTACCGA
ACAAAATTGTAAGGAGGAAATGGGAAACTATACCGTATTTTCTCTGATACTCTCTTCTTC
TCTGCTTTTGTTGTTGTATGGTGTGCTGAGAATTTCTTACTCCATTTGGTGGAAACCCAA
ACTGTTAGAGAAGCGATTAAAGCGGCAAGGTATCAGAGGCACTCCGTACAAACTGTTGGT
TGGGGACATCAAAGAGTTTGTGAGGCAAATTACAGAAGCTTGGTCCAAACCCCTTAGTCT
CAACACACATCAGATTGCACCACGTGCCGACCCCTTTACACATAATATTGTCCAGAAATA
TGGGAAAGTTTGTCTATGCTGGGGTGGGACAACACCAAAGGTGATCATCAAGGACCCAGA
GTTGATGAAAGAAGTGCTATCTAACAAGCTAGGTCACTTTGGAAAGCCACCACTAAACCC
TCTTATTCTCATTCTATCAAAAGGACTCACAAGTCTAGAAGGTGAAATGTGGGCTAAACA
CCGCAGGATAATCAATCCCGCTTTCCACCTAGACAAATTGAAGGGTATGATACCAAGTAT
CTCAAGCAGTTGCGCGAAGCTGACAGAGCAATGGAGAAAATCAAGTGGACCTGAAGGAAC
TTGCGAAATAGATGTATGGCCTGAATTTCAGGACCATGCAGGGGATATTATTTCTCGGAC
AGCATTTGGGAACAACTTTGAAGGAGGAAAAAAGATTCTTCAACTCCAAAAAGAGCTGCA
AGTGCTAGTCGTTGAAGCCATGCAAACCTTATACATTCCAGGTTTCAGATTTATTCCAAC
AAAAAAGAATCAGAGGAGAAAGAACTTGGACAAAAGGATCACATCAATGCTCAAAACCTT
GATCCAGAGGAAAGAAAACGAAATGAAAAGTGGGAAATCCAGGGGTGATGACTTACTAGG
CCTGCTCTTACAATCTAATGATGACCACCAAGACAAAGAAACTTCACCGGATAATAATGC
AAGTAGGACAAAAGCTAATGGAATGACAATTCAAGAGGTGATAGAGGAATGCAAGGTATT
CTACCTTGCCGGCCATGAAACAACATCTTCCTGGTTGACATGGACCATGATTGTCTTAGC
CATGCACCCGAACTGGCAAGAGAAGGC
>TeaL_73977
AAACAACCATATTTTTTCCACCATTTTGTATTACCTCCTAAGTGAATACTCATGATTGAT
TTTTTTTTTTTTAGAAACAATAACAAAAAAAAAATAATGAAGATAAATAATACATTATCA
TGTATCCAATAATGGAAAAAAGAGAGGTGATAGTCGTCCTAAAATAATAATAATACAATA
ACTTGTCAGTATGCTCTTTAGAAATTGTTTGGAAATATAAGTGATTGTGACCATTTCAAT
CAATTTTCATCTAACCATAAAAGTGGCTAACATAGAATAAAGATTTATGGGAAAATATCA
AATTAGTGGGATAGTAAAAAATTATTAGTATTTGTATAATCGAGTAAATTTACTATGTGT
ATGGTGTAAATTCTCTATGTGAATGGTGTAAGTCCTTATTGTGTGTCAGAGTTACACCGT
AAAAAATTTCATCTCTAATGCAATAATTTCTTTAATGTTCCACTAATTTGATATTTCTCC
AAGACTTATTCAACAGTATCTAGATGAAGTCTTTAACATAAATAATTTGGGCTCTTACCC
CTTTTTTTTAAAATTTAAATATTATAAAATCATAAGCAAACTAGATAAGCATGTTTAAAC
GGGTACATACTATAAGGTCTTGGCAAAACTTTATAATGTTTTTTAAGAAAAATATTATAC
AGAAACGGATTTTTATTTACTTATTTTTAACATCATTAAATACAAAGATATGAGTCCTAT
GTATATATTTATTAATGTAAATATCTATCTATACTACTAAATAAAGAGAAAATTGGTG
>TeaL_73978
TTGACAGTGACTTCGATGATGATGTATGTATTTACGGTCTTGTTATTATCTGCATTTCTT
AGACTTAAAATATGTCACTACCTCTCTCATACTACTGCAGTAATAATTTCAATATCCATG
ACCACTTGAACGAACTTATTGTCCAATTACATGCTCTACTGGAATCAGGAACCTCAACCA
GATGAAGAAGTAGAAAATGAGGCAGATGACAGGTTTGACTTCCCCAAGATCATGGAAGTT
TAGAGTTTTTAAATATAGTATGGTAACTTTTAAGATGTTGACTTCTGTTACAGAATGCGG
ACAAAGAAGAGACTAATATTTCCTGGAAAGCAATTGCCAAAGAAGAAGACGAAAAAGAAG
GTTCTTTCA
>TeaL_73979
GTATAGTTTCTACATTTTTTAATTTTCTTCTAATTTGTTTGATTTTTTGATATATCTATA
TATTCACAAAACGTATTCCTGAAGGATTTTTCTTTGCCTTGCGAGTTTGCAAAAAAAGTT
TCACTTCCATCTCTTGCCATCCAAGAAATTAGATGGCTTGCAAGATAATAAAATTGGGGG
ATCATACATCACTTTCTTTGTTTTGTTAACATGTCTATGATTCTTTCTCGACCCTTTTCC
TCTTATGGGTGCAAAATACATTATACTTTAGTAAAAGAAATGGTGTAAAGAAGAAAGTTA
TGCACACGCAAGTTTTTGAAATTTCTGAAAACATTAACTATAATGCAAAATTTTCACTAA
TCGTATCCTTCCCTGGTTTATGAGATGTTCGTCTGCTTTCTATTTAGGTGATATGTGTGG
TGGTACAGGAA
>TeaL_73980
AAGCTATTAAAATTTATAAAAAAAAAAAAAATAAAAAATTTAACCCTTATCCATTTTTTT
AGGTTTTTTCCATATGAGTGTAACCTGTACCCGCATCTGTACTTCCTAGCAGCCAATGCT
TTCATAGCACTAGACCCTAAAAAAGAGAGAGTGCATAATCAACTAAATAATGCTATTTTT
ACGAGGATATAAATAAATCAGTCATCTGGTTGCACAAGTCATCACTTTGATAACTTTGCT
AGATACCCCTATTAAATGACCAATTCTTTTTACCAACTACACACGGGTATGGAACCCACA
CCCATTTGGGACCACGCGTGTGTAATTGGTAAAAAAAAGAAAAAAGGTAATTTAGTAGGA
ATCTCTATCATTTTCCTTCAATTTTCGGTTGATGTAAGTTTTCATTATGACGCAAGAAGG
TGCATTGGCACAACTAATTAATGAACCACAGAAACATTAATGCCTTCATCAATGATAATC
ACCAACCATGCTGAATTGAAAAGCTCTCTTCAGAAAAATCGACATTAATCACGTAGTTAA
TGAAATAAGTAGGGGAATTGTGTGATGACATGAACCTAGTTTGTTCGTAGTAAAAATATG
TACTTTATATCTAACACAAATATCATAATATTTTAGTGATAACCAAATCAGTTGTTCTAG
GAATATTAAAAGGAAATGGTAGGACTAGCTTTTGTCAACCTCCAGCACTAGTAATGATAG
TGAAGACGTAAATGGTTCAATAATGTATTATATAGCATCCACGAATAAAAAATCCATCTA
CTCTCAATAGAAGACACCAATATGCAATGCCAAGATTAGATAAAATAAAATAACTTACGG
TGTGAGGGTGATTTTG
>TeaL_73981
CTTTTCATCAATAATTCATTAGTTATATGAATGGAAAAATGATAATCATCTATTTTATAT
TGAAATGTATATTTTACCTCGTTTATTCATATGTCTACACACCATCTATATTAATTTTGG
TCCACTTAGCTTTATTGAAAGGGAGATCGATGTGATTATACTAAACTTGTGAGGCTTATT
GTATTTTATCTAAACCTCAATGGTGAATATAGATCTCTTGATAACGAAGTGTGGGACTTG
TAGAAAGTGGACTTATAAAGTCTTTACTTGTTAGAATGATTCATATTTGACCTACTGTTG
AATTCATTAGGAATAAAATTGAGATATCAAGGGAAGGGAATTTCATCTCTTTTGCTTATT
TTAACTGTTTGGCTGGGATTCTTTTCAGGTGTTTAATTTCTTTGTGGGCTTGCTGTTCTT
>TeaL_73982
AACTCATTTATTAACACTTCAATAACAACCATTATTCAAACACTTCCATTTTCTTGCCAT
TTTACGGAATCAAATCCGAGGGAACCGGCACCCATATATATATAGGATTTCGGGACTTTT
ATCCTAGACACTTCGGCCGACTTAATTATCATTGAAGTCCATCCCCCTATCTCCTCCCAA
ACAATGGAGTACATCCCCTATCTTCTCCCAAACAATGATGCATATACAATGTATTTAAAA
GCGTGTCATATACAATGACTACCAAAATTCACACATTCAACAATTTAATCAAACCGTCAT
ATTCAATGACATAATTCATATGACTAGTTTCAATTTACCTAGTCCTCATGCAGTTTGTAC
AACAATTATAGCTATCCTCCATCGATAGCCCAAAACAGATATTTCTAAACAGATAAACAA
ATCTATCAAATAGATAATTTGCCAAACTTTCCATAGGTGAGTGATTTACCAAATTCAACT
ACACCATTCATTTATATGCCCTTCCAATTTCATATTTCTCCTATCAATTTCATTATTTAT
ACAAATAATTTATTTAACTCATATTAGGGCAAATCTCTCCATTTTTCAAATATTAAACCC
CAAGGCTCAATCTCACCACTTATTCTCATATAACATCATAATCAAGACCTCACATACATA
TATAGGGCTAAATATAGAAAACCTCTCTTTCAAAAATTCACAACCAAGCCCTGACTTCAC
CCAAATCTTCCCAAATCCCACCATTTATACAAAATGACAAACACCTAGGTTAAAACTCAT
ATTAAATAGTAGAATATCTCGACCTCAATGTAGAAGCTCAAAGGAAGAATGGAAGAAGCC
TCGAAGATGTCCAAACTCAATTTTGCTCGGATGAAATGGAAGCCCATAAGATGCTACACC
TTTTTCTCAAAGGAAGTAGAGTGAAAACTCTTAGATTCAAAGGGGTTTGTAGAGAGA
>TeaL_73983
ATTTTATAATGCAAAAGTTGTTAGAAAAAGACAACGGAAAAGAAAAGAATAAAATTGAAA
AATTTTATGCATAGCACATCTAGTTGTGGTTCAAGTTCTTATTGGCTTCTAACTGAGAAT
ATGTCAGATTTCGGAGGCAGATCTTCATATTTAGGAATTTCCTTATCTTGAAGTGATTTA
CACTTGTTGCATTCTCAATTTCACTATTAATTTGTGGTTCAGTTTGAAATAGCTTCAATA
TTGAAAATTGTCTAACTGGAGACCTTTCTATTGGAATGCCATTTTTTTTAATAGCAGTTC
TTTTTCCTTCTTGATACTGAGTTATTGGAAACTTCCTATTTCAATTTCGGTTTATTATTG
TTTCTGATTAAGAAATTTATGGAGATCTACTTTTAGATTCTGTAATCTCCATTTGATCAG
GTTAGCCAAAGATTGATGGTGCA
>TeaL_73984
AACTAATTTTGGTGAAAAATATTTTTTCTAGCTAAGAAAGCATTTTATTACTCCAACATC
AAATTCAACCAAAGAGATAAAATTTTAAACACATACAATGATCAAAAGCAAAACTCTAGA
GCCGCAAGTTCTCTGAACAAAACGAAAAGAAAAAAGAAAAAACCATTTCATAAGCTTTGC
TTCCTCACTTGACATTCAGATCCACATTGTTCAATACAAGTCCAAAACTCTTATTAAAAA
ATATATGAAAGAAAAAAATTAACTAGAACAAACGAAAAAATTGTAACAAATGGGGCTATT
ATTAACAAAGATGCGAAAGGACCAAAGCATTGAACTTTCCATATTAAAAAATTAAAAGGA
AAAAGAAAGCACCTTGTGCAAATGGTTTGTATTCCTTATTTATTTTATTTGTAAGCAAAC
AACATTAACGACATAACGAAAAAAATTGCTTAATACCATGTAGTTTAAATAAAATAGTGA
CCTTTAACAAAGCAATACGTCAAAACACAATGAGCGAACTTCATGGAGCATATGATGGGT
CACAGTTTGATGTTTTACTACTGTCATCGGGAGGGTCATCTGAAGAGGAATTCATCAAAG
TACGAGGAAAACATGGTGGAAAACCTTCATTAGAAGTGACACGTTACCAAGTGTTCCAAT
GGGAGTCATGCTCACAAATTCTCCAAGGACAGGAATCGGATTGGGTATTAGATTCTAAAT
GTTAGTTTTACATGTCTGCGGTCAGATAATACTTCATTACATATCAGGCATGTGATACGG
GCTACTGTTAGGATGGTTAACAATGCACAGAGCATAATTGTTGTAAAGACAGTGCGATTT
GCATGTTTGACGGCACATTTTTTATTCTTTAGAAATGTGTTAGATCTGAAGAGGAATCCA
TTAATGTTGGATTCAAGAGGTTGCAAGTTCCCATCCAAAAGTGGAGGTCTTGGGCTTTCA
ATGCAAACAAAGGTCGTGTTGCAGGGATAGATTATTAGCAACCATTTACAGATTAGTGGA
GAATTGCATGACACTTGGAGCTATGATCAAATGTAAAACAAGATGCTTAGGTCGACAATG
TATGCAAGTAAAGTGTGTAGGCGAATATGCTGAACAGAAATGCATACGTAATAGGCGCAC
AGGTACGTGGAAGCAACATATATGAGCATGGATTAGCAGGGGTGATAGTGTACAAGATTC
TAACTAGAAGTGAGAGCAACCGTTGTTGGCAATTGCTGATGTAGTGAGAAGTGCACCTTA
GAAAAATTTCACCATGGATTTGGATAGTGGTTGTGATATTTCTAGTTGTGCATGTACAAG
AGGAGAGGTTAAGGCACATCAATCCGCAAAGTAGTAAGCTTTGTGGTGCACCGTGGATAT
GGAGAGAAGGGTACTACAAACACCTTGGATTGAAGGTGCATAGGGAATCTAATTGCATAG
GGTTTCCTAATTGTATGGAGACTAAAATTTTTGGGATTTTTGCCCATAAAACAGAAACTT
GTAGGAATTCTGAAGTCTTACAAAAAGGTTGGCTTGTAAAGAGAAGTGAGTGGATCTCTG
TACTCTTACACTGATTTAGTGGATTTTTTTTGGGAAAGCAAATACTTAAAAAAACCCTTA
AATGGATTTTTTTTCTCTCTCCCCTTTGCCAAACCAGGCAATTCTATGGGGTTTTTCCCC
CCTCTTTGGTGTGCGCGTGCTTGGGTTTAAAATTCCAAGATCATACAACTGACCAAAAAA
TAAAAATAAAAATAATAAAATAAAAAAATAAATAGGACAATATTTTGTCACGCATAAACA
AAAAATAAAAAATAAAATAGAAGCTTATTGTAAAATGTACAATTCCCCACTAGACAATGT
CGCACATGCACTTTTAAACAAGCTTATGTTAAATATAAATTACAAATTAAAAAAAAAAGT
TATTTACATAAATACTTCTAAACTATTGAAAAGTATCAATTTTGACCTTTTAAATTATAA
AAACGTACAAATGACCATCTTAAATTATTGAAAAGTATTACTTTACTCCCTAAACTATAA
AAACATACAAATAAACCCTTAAGCTATTGGCGTGTTTCATTTT
>TeaL_73985
ATTAAATCTATACCAGCTTCACCAAAGAAGGCATGGCAGGGTAATAACTGTTTTCCCCTA
CTAACAGTGGCTGTATGAGTTCATAGTCATTATTGTGATTAAGACGACAATATCTCCCAT
CCCATGTCTTGTGTTGCTTTTTGACTAACAGATAGTACCTTCAATTAAGATACACGCGTT
TGTTCTCAATAAATATTGTACTTCACCTCTCAACTATGTTTATCTCATGATAGAGAAAAC
GCACGGGTTTATTCTCATAGATATTTGTATAGTAGAAACACATCTTATTGAAATCCATTT
GCTTGATGGATCATATACATGTCCAGTGTCTTGAGGAACAAGCAAATCAGCTCTAAGTAG
TTATTGCAAAAACGATAACACAAAGAAGTTGTTCACATATTTTTAAAATTTTTGGAAATC
ATATTTTACTATTTTTTTTAAAAAAAAATTCTGTGGAAAGAGACACCATTTTTTGCTAGA
CTAATATTCCCTTTAGTATTCCAAGGTTATGTTGTAATTTGTAATTGACTTAGTGAAGTG
GTGTTGTGATGAAGTGGAT
>TeaL_73986
GCGGTCCCATACTTCTCCCATTGTTGGCCTAGTAAGGCCACCTCCTCCTCTTCCTCCTCC
TCTTCCTCTTCCTCTTCCTCTTCAACTTCCTCCTCTTGCTGCCACTGCTCTGTTTTTTCC
ATTTCTTAAGAAGCTGAGTAAATTGGATGCTCACACTCCACTTCCCTACTTTTTATTTTC
TACAAATGGATACAAGACTCACAGTTTTTTACATATATATCTTCACTCTGTTTTTTCACT
CGAATTTTCCCACTCGAATTTTCCTCAATTGTTTTACTCTTCATTTTCTTTTTGTTTTTT
CTCCGTCTGTTTAGTGGTTTAGAAAGTAGACCACACGAAGAAGATAAAATTTGAACGTTT
TGCTGGATCTCATATGTAGAAATTGCAAGCACATGTGTAACACGAGAGCAATTTGGTTTG
GAGGGAAGAAGGTCATTGACTATGTTATTA
>TeaL_73987
TGGGACTTGAGGAATAGGCGCACAGTGAATCTTGAATACTAGTATGAGTGGCCAGGAACA
AAATCAGCTTTTAGAACTATTTAGATCCTTCTTATTAGACTTAATGATTTCCTAATGCAT
TTTCAGTTTCATATCTATCTAGGTTCAATCATCCAGAATGTTTTCATATGCCAATTTTGT
TTTTCTTTTTTCACCAAGCGATGAGGCAATCAGAGTTATGGTTGAAGTATTGCTTTTTTT
TGTTCCTGTCGGTGATGTAATGCATGGCCCCCAACTTATGTGGATCATACTTTGGAGGAA
ATTTCTGCAGTCAGTTGCAGTTGTGCCAACTTGAGTTCTGAGACGGACTATGTAGATGAT
GCCATAACTGAATATTTGACATTTGTTAATCCCAATTCTTGCTGTGAGAAGCTTGAGAAC
TTGCTTATTCATGGTCTCCTTGATGGGCAGTTTGAACCAAAAGAAGAAAAATCAAAGCAA
CAATTTTGGTTGCATCCCCTCCACCATCTCTCTTTGAGTGCCTACACCACACTGGCATCT
GCCTATAAAACCAGTGCAAGTTACTTGTTGGCTCTGAATCCTGAAATGGATGAACGCCAG
CTGGAAGCTTTCGATATGAGTAGAACCAGTGCTGCATACTCCTTGATGCTTGCAGGTGCA
ACCAATCATATATTTCTATCTGAATCTTCTGTAATTGCATCTGTTGCAAATTTCTGCGCA
AGCACAGGGAAGTCCTTAATGTTGCTAGAAGCTGTGTGTGGAAATTGTTAGCGAAACGGG
GATTAACTATTGCAGAGCTTTCACATTTCCCTGGTTATAAATGCTGTAACTATGCATTGG
TAAATAAGTTTGAAACAAACTTTGCTTTTAATCAAGCTTGAAATGTAGTATTTGAGGACA
CATCAAGGGAGTTTCTTGATTGTATCACTAGTATAATGCCAAAGGTCTGGACCTTTCTGA
TTCACCAGGGCTGTTACTTAAAACTAATTAAAGATCCCATTGATTTCAGATGGGTTGGGA
CTATGAGGTCTTTCAGAATGCTAGGTAGTGAATTTGGTGAGGCAGACGCAAAAAGTAGT
>TeaL_73988
AAAGTAAGAACAAAACAAACAGGAGCAAAACATGAAATATTAGTCATTTAACACAGTCCT
GATTGTCATTTTCAATAGGGCCACAACCTGTTAATGTCATTACTAATTGTGAACTAATGA
AACATGCTAATAAAGGTAAGACTGACTATTATAAATTAATATGATATTAGGCTCCAAATC
TTATCAAATCTGTAATGTTCCAGTAGAAATGAACATGACATTAAATTATGACAGTAGACA
ACAAAATCAACAAATTAACGGAAAAAAATGGCACTTCAGAGGAGGCATTTTAAAAAGGAA
TACCAAGAAACCAGTAATTATTAAAATAATATAGATAATATAGAAAGATAGAACAAGTAT
GGAAATGCAATAGACAATATTCAGGTTACTCCAAAAATCCTATAAAAGATGCACTGAAGA
TAGCTAGACATTAGTAAGTTGATGCTCTTAAATAAGTTGGAAGTTGTATAAGATCAGGAG
TTGCTAGATTCATTAACCTCCTTAGCAGTAAATATTTACCTTGCACAGATAATTAAGCCA
ATAAATGTCGCATGACTTTGTAAAATCAATGCAGGTATGATCTTAGCATCTGTTTACTAG
TAACAGGAAGACTTACAATCTGTTTGATGAATCCCAAAGAGCACCCATTGAAAAGTGGAA
CCTCTTTAACATATGGCTCATATAACTTTTGTGAAATCTTAGCTCGAATGGAGATTGGAA
TATCATGAAGAACAGTAGCTTGTGTGTATCTGTTCT
>TeaL_73989
GATATACCTTGTTCAATTATCCCTTTGTATGCTAACTGGGTTCTTTTATTTGATGAAAAA
AAGTATCATAGTGAAACTTGGAATGATTATACAGTTTATGATCCATAGTACCGAACAACT
GTAAAACTGTGCTTAAAGATACAGTCCTATTGATGAGGGAGAAACCTGATGGGCATTGTC
AAGTGAATGCATGAGGCAGCAATGGGTCTTCTTCTTCTTCCTTTATTTTTTTTTTTTTGT
TCTTCTAAGTGAAGCTATGAGGCCATGGGTCTTCTTCTTCTTCCTTTATTTTTTTATTTT
TTATTTTTCTTCCTTCTTCGAACCAACAAACTGTATAAAGGAAGCAATCACACTGGTTTG
AATAATAAGCGTGGATCCAAGTTAAGCTCTGATACCAAATGATGCAGGGTGGTTTATCAA
GAAATCCATCCTATCTTTCAATTGATTCAAGAAGACAAGATTTTTATAAAAAAGAACATG
AGCTACATCCCTACACACAAAGCCACAACTTTTCTCAACTTAAATTCATTATTCAACTAT
GACCAATTACAATGTCAAAGCCTTTATTTATAGGCTAAAAGAAACCCTAATAAAAATAAG
GAAACTAAAATTCTT
>TeaL_73990
TCAATACATCAATTTAAACACCAAGCTACTTGAGCTTAAAAGCTTGTTCAAGGTTAGTTC
GTTATATAAACAAGCCAAGCTTGAATACATTTTAAAACTTGTTAATTTTTTGAATCCTGC
TCAAATTTGGCTTGATGTTCATTATAAAAAAATTGATGTACTCAAGCTCGGCTCGTGATC
ATTTTGCTTAAAGCTCATTTGAGATCAACTTGAAAAATAAACAAGCCAAACTTGAAACAC
ATTTTGAAGCCTGTTAAATTTTCAAGCCAAGCTTGAACAACCTATTACTCGGTTGGAATT
GGCTTGCTTATGGCCCTCCTGAAATGGCCTCTATCGGCACATACCATACCCTAACTTGAT
CTAGTTCACATTTTTCTTCATTTCTCTCTTTGTTGTTGATCTTCGCTTGTTTGAAATACT
TAAGACCTATTCATTTAGTTTAGAGCTTGAAACTTCAAGATTCAAACTTAATCTTTTATC
CTCCTTA
>TeaL_73991
AAGGAGACCCATGCAGTTTTGGTCTCGACGTCGCTGACCATCAGAAACCTTGTTCTTTCG
CCATTGTAGATCAATGGGTTGCTCTTATCAATAAGCAATTATCACAATAGAACTTGTATT
GAATCTCTTCAACTCCGAATATCATATGTTCAGCAGAGAAGTCTCCTTGAAGTGGAATCT
CTCCCTGAAAGTTACAAAGACGGTGCAATTTAAAATGTTTTGTACAGAATACATGTGATG
CATGCTGTCTAGGAAACCAACATTAAATTTGTAAAATCCCAGAAATCTCTGATTAAAGTA
TCATAAATATTCCCTTTATAGTGGCCTTCTTAAATACAATTTCACAAAACCAAGGGAAAA
CTTAAAATATGAAAGGCCTAAAATGTTATTGCTCTAGCCTATCTCTCCACCTTGAGAACA
CAAAAACTAACTGAACACAAATACAGTCTACAGAGACTCATGAACCATACCCACCACACC
AAATGCAGCATGATCTTAGATATCTTACATAAACAATGAAAATTGTTACAAAAGCATGGG
AATTGGAAAAGATTTATCATCAAATATAGAAGCTTCTTCTCTCCAGACAATCCATAAAGT
AGTAGATCAATATCAACTCTGTTTTGCACAAGGCCCATGGGTTATGGAGAATCATAAATA
GAATAATTAGTTGATACATGGCTGTGAGGGTTAGGCTTCATATGCACTTCATGGCTCAAG
AGAGAATAAAAGCTACAGAAATGTAGATATTAGCCCTTTGGAAACTATGGAATACATTTT
ACGCCTTTGTGTCAAGGCTTTGGACTTCTAAACAATAGAAATTAGTTAGGGAGTCGATGA
GATAGATGAGTTCAACTAAAATTGAACAATAGCCTTGTTCTTTTTTATTTTTTATTAAAA
ATAAATCTAGAAAATCCATAAGTTCCTAACATTTGACAACATTAAATTGCTAGGGAAGTA
TTAAAATGTCATGCAAAGGATATCCATGAATTGCTACTTAGAGCCATCCACTAAAAAAAA
AAACATTTACACTGCATAAACAGCCTGGTCAAGTACAAAAGCAAGTCTAGCAACCCAAAC
AAGAAATAATATATGCTAGATTCTTGCATGGCACTTCACTTTATAAGTTTTCACATTCTA
TTTATGCAAAGTATATTCTATTATGAGCATGGTATAGAACTCACAGCAGACCCAACAGTT
TTACTCC
>TeaL_73992
TCTTCTTACATTTTCATACAGGAGACTTATCTCAACATGTGGGATAGTGCAGAAGCTCAA
GTCATACAATTACAAAACATTTTCATGTTATTTTCATCTATTTGTATGAGGCATTTCCAT
ACAATATCAATACATCATACTCTAAGTAAAACATATTCATACGAAAAAATTCATTACTTC
AAGATAGCATCATATCACCTTAGCAAGTAAGAAATAAGGCTTTCTTGTTTTATTGCACTC
AATGCAAGCATAATATAGAGTGCAAAGCAGTATCTGGGTTATCACAGTTAGAGTCTCCAG
TTGTTTTAGGGTTGCTTTGTTTTGGGGCATGGGTTAAATTGAATCTGAGAATATTTTCAT
ATTTGCTGATCTGGTTTTTATCTCTTTAAGAATCAAGTTACTCTTGAACTACATGCATTA
TGATAATTCTATTTTCATTTTTGCAGATACTCAGTTCTTTTTTTTAACTGGTATATCTGA
ATTCATATAATTACAGGTCGAGGCACACCCATTCGACGGGGATTAGGAGGCATATCAATG
CTAAAGTGGTCTCCCACTGGAGATTATTTTTTCGCAGCGAAGTTTGATCGGACAATTTAT
CTTCGACAGACAAACACATGGACATGCTAGAACCTTGCTCCTC
>TeaL_73993
ATTTTGGTAAGAACGTGCATTCCTCCCATTCCAGACAGCCTTCGAGCAATTATAAAAATC
TGACTGGAAGCATCCACATCAAAAAATTTAGCACCATCCACCTGCAACTCTTGCTGTAAC
ATACAATTGTTGGGTGAAAATTACAGAGGAAACTAAACAATATCTAGGGGAATAATAATG
CAACTTAAAACCCAAATGTTAACAGTGGTTCATGATAATTAGTCAGGAGAAAAAAATAAC
ACAGAAGTGAAACAAAAAGAAGTGCAACTCTAGATAACTATTTATCCACACAAAAAAAAA
AAATTCGACTCTAGGTAATGTTAACACCAGATTTTATTCTTATTCCTAGTGTACAAATTC
AAATTTTTACACTTCTCAATAGCTTTTAACGGAATTCACATTTTACATAACCTGTTGTTA
GATTAAATGATGCCCATGCACTCAAATTTGTTAGTATATCATATACTGTAGTGTGGAGCC
ATGGATGTGGAATCTTTTAATTACTGACCATCTTAAAAATTGGAAAACATAAGGGGCATG
GAACAAAAATCAATCCAATGGTTGGGTAGTGAAATGAGTTCTACAACAAACAAACAAAAA
AAGTCACACCCGGTTTAATTTCATCCTGCCCCTACATTTTTTCCCTTTGGGGCGAGGGAG
ACTACCAGAAGAGAGAAACAAAAAAAAAAAATAGTCAAACATGTAATACAAAGTTGCTTG
AAGA
>TeaL_73994
AAAAATAAATAAAAAAAACAAAAAAAAGTAGTGGTGTGCTCAACATATTATTAAATTGAA
GGGGGGGGATAGTTGTCAGACAAACTTGTTTTGAAAAAGAAAAAAAAAAAGAAAAAAATC
GTTTGCTGTAAGCAAATGTTTTGAAAATAAAAACAAAGAAACATGCTTGGTTAAATGCTG
GAGGTGGTGGCTGGAGGGTCATCGGAGAGTTGACGGAGCTCACTGGAAGGTGATTGGAGG
TTGCCTGAAGGACTTCGGCTGGCTGTGGCCAGAGACAGTGGAGGTAGGAGAGAGTGAAAA
CTTGTTTTGAAAACTAAAATTTTTGAAACTGCTGCCGCTTTTTTTAATACAAAAACCACC
ACCAAATGTGCTGCTGCTTTTAATTTCCAAAATTTTTGAAAATGAAAACAGAAATCAAGA
AACGAAAACATTAACAAATGATCCCTAAACAGGTCACATTGGATACCCATTCATCCAGCA
ATCCTAATGGATTTCTTTAACATGGCTGGTTTTGGAGAGGAGACGATTCTCTCTTTGGTT
TTCCTTTTTCTACCCCCCCTCTCCGAAACTTGTTAAGTGCACAATTCCGGTCCATTGTCG
GTTTCAAAACATTGGCTGAGATTGGAGAACTTTCCTGATTGTATTTTACATCTGCATGAT
GGGGATTCCTCCCATAGTTGAGGATGCGTTCTTATATTAATGTACCTGAGTTTTTTGCAA
TACATATTAATACCTAAGCTACGCCACTATTTAATAGCTTGCGCTTTTAGAGTGATTGGC
TGTTAACTGGCTGGCTTGACTGTTTAGCTCTTTCATTTTTATCATTTCTATCCTATCGCT
GATCATAATATTGCTGGTTATCAGGTCTTTGTTGGTGCTAGATTGCATGT
>TeaL_73995
CACACACACATGCACACACACAAATCAAGCTTGTGTTTAAAGTTAAACTCCGAACTGTTG
GAGGATTCCAAGTAATTTCTTTTACCTATGCCTTTGGCAACCAAATGCAGCACAAAAATT
TGATGGCAGCATAAAAATTTGATGAGACAAGAAGTAACAAAATGGTTATGATTAAGAACA
GCATTACAAAAACAATTAGATGATGCCATAAATGAAAGGAGAAACTAATTAATATCACAC
ATGATCTAACAGGCTCACCCCTGTCCGTCCACTAAGTAAAGATAGAAACACATGATTGAT
GCACAGCCTATACTGCAATGCATGTCATCATTCAATAGCATGTGACATACATCTGCAGCC
TGCTGAAACATCCAATATCCAACCTACATGCAAGGAACCAGGCCCTCCCCATTAACAGTG
CAGCAAGGAACAACAGATGGTACACGATGTAAGCTTCACTAAACCTTGCAGCACAAGTAA
CAGGACAGCCAACAGCAACAAGCAGACCTAGCCCTCCCCATTTGACAGTGCAGCAAGGTA
CAATAGATATGTACAAGGTTAGCTTAGTTTTGACCTTGCTGCACAACTAACAGGGAAAGC
CAACAGCAACATGTACATCACAACTATCCTGCCAATGCATCCCCTTGCACAGCCTCATGG
GCGTATTAAGGGCCCGAATTGTGCCCAACAGTTGAGTTGAGACACTATGACAGCTATCCC
AAACCAACTCCCAGGGTCCATATATTTCAATAAAAAATATATCCCATGAAAAATGCACTG
GGAGAATTTTCTAACATTACTTAGAGAGGTTTCTTATAAAATAACTTGAGAGTTCCAATA
TATTGTTCTGGTGATTTGCTTAGTGCAATGGTCAAAATTTGGACAATAAAGCAGGAGAAC
ACAGTTTTGAGTATGAGAGCAACCACTTCAAGCAAATAATGCCAAAAACTAGGTCCAACA
CTAGGCAACCCACATAAATGGAACACAGCACTAGGCAATGGCCTGTAAGATCTCTCACTG
AGAGATTTTGCCCACAGAGCATAGAAAGAAAATACATTCCTAGAACTATCCTAGGAAATA
TCTCGTATCAAAATAAATGCCATCTAAGAGTTATTAAAAAAAAAGAAAAAAAGAGATTGC
TGCAAAACCCAACCTTATATTTAGGTAAGGTCGCAAAACCCAGGATATCACATCATATGT
GAAGTTGGATGGGTTGTTTCAGCTGAATTGATTACCTCTCTCAGATATCCTCGATAATAT
GCCTTCCTAGTGTCCAATGAGAAATGGAAATTGAAACAATCTCCAATATCAAAAATATAC
ATCCATCCAAAAAAAAAATCATGTTGCAGCAAAAAATATGATACTTGTTGAAATCAGAAA
ACAAATAAAACC
>TeaL_73996
TGGAGATGAAAGCGAACAATTGCGTGCTATGACCGAAATGAATGGAAAGTTCTGTTCCAC
CAGACCCATGCGTGTTGGACCAGCTGCTAACAAGAAGAATGCAGGTAACTTGCATACTTC
AGCCTAGCCTTTTGTTATATTATTGGTCCATATGAATCACTTTGCATTCGGATGACATTG
TTACTTGCATAAAAATCTTTAATCTTGTTGTGCATATGTTATTATGTTTTATTTTTTAAC
TGAATATTATTGTGTGCTTTGATTATTCAATTTTGGCATTCAGAATGGTGATGTGGAGTA
CTATTCTTTTCACAATATTTCTTATCTGTAGTCTTCTAGAGAATACTCTTTAGTTCAAAT
TCCTTTCAGTTATGCTCTTGATTCTCAGATAAAGCCAACTTTCACAGTCATTTCCTTCCA
TTACTTTCCTTTCGAAATTTTGGGCATTAATAATATATGAATACTAAAACTTGCAACGAC
TTATAGAACTGTTGTCTCGAAGCAGGGTGTTAAGAGGCTCAATCATTTAGGGACTGGGAA
CTGATTTCAGCTGAAATGGTTACCCTATAGTGCGTGGCCATACTTAG
>TeaL_73997
AGTGCCATTTTTATGAAGTGCTTTCATCTCTTGAACCATGACACGTTTCCACTTAGGGGT
GGCAAGAGCATCCTAAAAATCATCAAGTATACTAACAGAGTAATTTTTTGACACAAAGGC
TCTATATGAAGGAGACAAATTAAAATATGATACAAAACGAGAGATAGGATGTCGAGTACA
AAACCTCACACCCTTCCGGTGGGCAATATGAATATCAAGATCTGTGTATTCAGGGTTATC
AGAGTTACCTAGACTCTCATCAGTTGAAGGAGACGGCAGTGGAAGATCAGGAGAAGTGGT
CTCTTGGATCCAAGTAACCTTCTGTCTTTCTTTGTCCCTGACATAAACTTTTCCTTACTC
CTTGAGTGTATTAGCTTATGTATTCCCAATAGCTGGTTCACATTGTGGTTCACATGCTAT
ATCCTCAACAACTGGTAAAGGTTCAGAAACAGATCCTATGCCAGGAATCTCTTCACACCA
AGGCTCCCCCTAAAGGGATGACTAAGAAACCGAAGAGGACAAGAAGTAGGACTGGAACTC
AAAGAA
>TeaL_73998
AAGAAAAATAAACCCATTAGCTATCACATTGGCATCTACAAACCACCCTAATCAAAAAAG
AACTAGTATCAATTTCAACTTTTAAATTTGTCAATAAGCATTTAACACTAGCAAGCACAC
AAAAATAGTAAAGGAACAGAATTTTCAACTTTCTTCTTCCTGATTCACCCAAAGAAAAAA
AAACTTTCTTCTTCCTGAAAAAATTTCATGATAATGTGACATACCAAAGAAAACACTCAA
ATAATGATGGAGCTTTGACAAAAGGGTGCACAAACACTAAAAAAACACTAGCACACAGAA
ATAGTTTCTACAATCCTAGAGTTCAGTTTTCATTTTATTTAAACATTTCAACCTTTAGGT
TCAATTACGTTTTCAGGAAAATAAATAAATAAATAACTGACAATTTTTTATTTGAGACTT
TCAATTTACCACCTAAATTGCATCAAATCTCTCTTAAGAGTTGAAACCATGCGACTATGC
ATCACACTCTTGCAGCAAGTAAGTTGCATTGAGCAATTGAATCAGCAGCAGCAAAACTAT
CATAGTTAATATTGCACCTATGCACCTCTCCCGAACAAGAAATCTAAAAAGTAATCACCA
TGCAAGGTACATGAATATATCATTCTAGCAAGATGATCAAACTTTCCACAAATGTATTCA
TTCCATGTTCTATCTTGTCATGTAACACCACTCATATTAGATGACAGGAACACAATATTA
TATAGGCGCATGCAAGAACTCTGTGGAAAATAGTGGAACATTAAACAAGTTTCAAAATTG
GATGATCCTATATCTCTAAATCTATGAATTCTAGCATGGAAATCCCCTTAATGAGGCCCA
AGATATTATTATCTTAGGAACTTTGGAACTCTTTACTCTCTTTGCTCTCATCTGGATTGC
TTCTTTATATAGTTGTTACTTGGTAAAAACATTATACATAAAGATAACTGCATAGAAAGA
AGGTCAAAGAAAAAGTTACATGATGGGAAGGAA
>TeaL_73999
GTCACCCATTCCTTGTGCCCCTGCCAGACAAACAGTGGAAACAATCAATTTTAAAAAACA
AGACTTCCCATCTCCTGAACTGTTAAGGAGTAACTTATCTAACATAACAAACTCATACAG
GGTTGCAAGAGAAATATGTGGATAATATAAGAGCATAGGAGAAGGGGAAAAGTTAAGAGA
ATTGCGGTGACATAGAATGCTCTGTGGCATTGTACACGACATGTCAGAAGTAGCATTAAG
GTTTAAGTTAAACCCATTTTTTATCAATTTCTGAGCCTTTGCAAGGAATCTAACTTAATT
TAGTTGTTAACATTTTACTACTTGTTTTAATTATGCTTGGAAACATACGGTTAGGCAGTT
ACTACATTTATGTATTATTCACTACAGGTTTGATTTGACTACCATGTAAGTAGCTGTCAA
CCTTTGCTGGAATAATTTTTGAGGATTACCTAAGATGAGTCTGTCAATTGATGAGAAGTT
TGACTAGGAGAATTTTTTTGATTTACCTCACATCACAAGTCACAACTATTACTGCAAAGT
TGAAGGTAGCACTAATAGCATCATATCCCTCTATCCTCTCTCTCCTCTTTCATTTATGTT
GCTATGATTTTTGTTACTCTCCTTTTTCTTTCCTTACCAAATAATTTCAAGTTGAATCTG
AAAATGCCTTGCTTGGTCAAGCATTAAATTCAACACTGAACCATTAGGATGCCATATTTA
CCATTAGTATTGATACACTTTATAATTTATGCAAGACACAATATTACACGCTCTTTAATT
GCACAGTTCCCAAAAGCACACACATTCACATACCGACAACATTATTAAGCAATTTGATAT
ATAATAGGGATTCATAAAGGAGAATAACATGACAAAGTATTTCTTTATGACAATGAAATT
TGGAAATACAAGGCAGAATTTGTAATTATGTATCTTCTTCTCCATGTTTCCTTGGTTGGA
GTGATACTAAATCCTCTAAGGTCACGCTGGAGATTTGGAATGTAAAACTGTTGAATCCTA
AAATTCGGGATGTTCAAAAAACCAACTCCTACACATACACGCAACCAACACCCACACCTA
AACCTATCTAATAACAATTATCCCCTATGCTAATTAATACCACTGATTATTTCCTATGAA
GCATAGGCAGTTCTATATGGGAGATATATCCCGTATCATATCCATATTAGATACCGAGAC
TCCTTGAATATCTGAAACTTCCTAAATGTATCCAAAATTAGAAAATAATTTTCTTTTATT
TTGCATAGTATTGGATACTTTCTATCTAAAAGTCCAACCTATCTTAAAATAAAGATGTGA
TATTTTT
>TeaL_74000
CTTAATTAGCCGGGATGGTGGGGGGTGAGTATTTCTTCATTCATGCCCTTTGACATTACA
TTGGATGTTTATTTGTGAAACCTGCCTAAGATTTAGCATTATGATAATTTGCATATAGTG
AGTATTTGAAGGTATGCTTTGGCATTTATGCTTCTCTATCAGATGGTTTATGTTTGTATT
TGATTCTAAAAGGATTGTTGTATTGTGCCTCATTTTGTATCTCCTTTATGCTTCTCTATC
AGATGGTTTAACTGTGTTGTAAATGCGAAACTGAAACTATAATATAACTTAGTATATAAG
GAACCATTGTGTTCATATTGTATGAATCATTTCTTTTTTCAGTCAAGTCAAGATTTTTAC
TAAAAGGTTCCAAACGGGTTACAAGCCTTGTATACAGGTTGGGCGTATATTTAGCAGATA
GCAAATAAATACAGAACTAAAAAAACTCATGTATAAGTTTCATGAAACTCCAAAAATGAG
TTATGATACTTATATTAATTTAAGTTTCCTGAAAATATTTCAAGTTTTTAGTAGTCTCTT
TTTTGAGATTATAATAACAGTTTCTTTAATCATGTTTAAGATTTTCTATTGGGGTTCTGT
CGAAAATGGAAAAGAATTTATCTTGAATGTGATGCACCATAATCTAGAACATGAAGGAAA
GTCCAAAGGCTTATCCAACATTTTTACCACCCAATATTGACTCTGTGACATGCACTTACT
AAAAAAAAAAAGACTGACATGAAAGTAAATGGAATAATTTGAGTTTTGTTGGATATGAAG
TCGTAAAGTATTTTTGACTTGTTATTGCAAGCATATTGCTATGACTTTGATTGTGCTACC
CATGTGAGGTTGTCGTGAAGTAGTAATTCACTGGTCGTCATAAAGTAGTATTCTAAATAT
GCTTATTCAACGACTTGTGTTACCTTTTTAACTGTCTGTTTGGATTGAGAGGTTTGCTAA
GAAAAGAAAAGAAATGGAGAGAGAGATCTCTTCATCACTTGTTTGGATGATTAAGGAG
>TeaL_74001
AATAGGTGAAGGGATCTAGAAGGTGGCTTAGCTTTTGATTGGTGGAAGTGGAGAGAAGTA
GAAAATTGATGAGGCTATGCCATGGAGAATATCCCTTTGGTTCAATACAACCACCTTTTG
ATATTTTTAAGAAGTGTAATCATTCCCAATGCCTGGCGTTGATTACATTTTTTTAAAATA
TGTGGTTGTTTAGTCTGTTTGAGTTCATCGATAAACACTTTGAGACACTAGTGTTCACAG
CATAGGCTTAGAGTGAATTGTGAGATCAATTGAGCTACGTAGGAGGCAATATGGTTTGTG
TAGGTACGATTGTTGAGGCCTGCCACAACGTTGCCATTATATTCTCTCCATAAGAAAGGT
ACCACTTTTCACCCCAATTGTAGGCTTCAAATCCCTCCCGGCAAGGATGAGTTGCTCCAA
GTCAAAGCAAGTGCACATGAAGCCCATTGCCTCAGTAGACTTCCACGATACTAAGTAGCT
CCAATTCACTTTGGCATTGTTGTTTCAACTTGAATAATGTTAAACCATAAATTTTAAGTC
TAGTTTCAATTTAGTCATTCCATTTAAATTACTCTTAATTTTTTCTACATGTACACCTCA
TGTAAGTGACACACGTTAACGGTAACTTGGATGGAAGGTCCAAATTGAGACTGGATTTAA
AGTCAAGGGTAAACATTGTTCAAAGTGTAACAATAAGGATTCATATGAAATTTGAGTCAA
ACTGTTGGGGTGAAAAGTGTAATATACTCCCAAAAGATCTACATTTGTTGAATTAGTTAT
TTTCTGGATTGCTTCATACTTAATAGGTCCCTTGAACATTACAAAGCGCACACAAGATCC
CAGTAATTAGCCTATTTGTACTTTGGATCTAAATAATTACCAACTCGTGCCTTCTCAAAT
TTGGAGACTTTAATTGATTTAATTTAGATTATTAAGTTAAACACCTTTTTCAGCACCTGT
ATTATGAAGCAAAGGAAACTTTCAGCATAACAGCATTCTTGAAAAACAAATTTAAAATAA
TCTGTTGTGAGAAAAAATATGTAGTTGCCAGAGCACTTCATAAAAATATATTTAACAAAT
AAAGTATATTCAAAAAAATCTTCCAACCATTCATGTTTAATTAAATATATCAGTGGTTCA
ATCTAGGCAAAGCTCTCCCTTCCCAATGCTACAACTTCCAATGTTGTTATATATATATAT
ATATATATATATCATAATCAATAAACAAGAACCTTTTCTTTAAACAGAACTCTT
>TeaL_74002
CCATTAATTTAAAAGAATTAAATTCAACAATAAAAATGGCAAAAATGGATATCTAGGAAA
AGGCCCATCACAATTATATGTTCTTAAAAAGAGTATTATCTGTTCAAACAATTACAGGCT
ATGGCAAAGGAACAATTTCAAGAAATTAAAGCTCCAAATTTGAGAAGGCATGAGTAATTT
AAATGGAATGACTAAATTGAAACTAGACTTAAAATTTATGGTTAACATTATTCAAGTTGA
AACAACAATGACCAAAGTGAATTGGAGCTACCTAGTATCGTGGGAGTCTACTGAGGCAAT
GGGCTTCATGTGCACTTGCCTTGACTTGGAGCAACTCATCCTTGCTGGGGAGGGATTTGA
AGCCTACAATTCGGGTGAATGTGGTACCTTTCTTATGGAGAGAATATAATGGCAACGTTG
TGGCGGGCCTCAACAATCGTAC
>TeaL_74003
CTGAAGGGGTGTATATGTAATTTGCCCTTTTTTAAAAAATAACACGATTAGTGTCATGCA
ATGAATGACATTGACCACTACTTTATTACCACTAAATAACTTATCTTATTCACCTAATGG
TTAATTGTCGGAGTAATTATAAAGTATTTTGAAATATTATGTGACATATTGTCTATTTTG
TGAAGTAACAATTTTTCATTTACCTCAAGCATCACATAGATGACACCACATGATACTCCA
AAACTACCTAATAATTTTCCTCATGCATGATTTTTCAAGAGTCCTTGTGAAGCACGGCAG
ATTCAAATCATTTAGACAATTCTTCTTGATGATGCGTCCGGACTTATTTATATATATACA
TAGTTGGTAGTGTATGAATATATTTAAAAAAAAAATTCAATAGAGTAGTCCTGTAACCGT
GCCTCAAAATATTGCTTATTTGCAAAACTAAAAAAATAGTATGAGCAACTTAAAACTTTG
CTCACTCCAGCTCATTGCAGCCCTATCAATTGGTCAAATTAAAAACATTGACTCAATCCA
ACAATTGAAATTTTTTTACATGAATAAAAAATTATTCTTTCACCAATAAAAAAAATTACT
ACCTGACCGAGACATTTGATCAATACATATGACATGGTATTAATGAAGTGAAGGAAATCG
ACTTGAATTTGACTGTCAACAGTCTTTTAATTCACATCCATAGTGCCAGCAAAAATACGT
GTATACAATTTAGTTTAATTATATATAAATGCTACTT
>TeaL_74004
ATGTGGCAGTTCAAGGAGAAGCATCTGAACATCAAATTTGTTGTGGCTATTGGGAATTGT
GGAAGTAAATGGAAATCGACGTCTCTTTTATGCCTTTCCTTTTTCTTCTCTTTATTTTTC
TTGATTATATAAGTGTTGTGCCTCCTCCTCATCATGTTCTCTAGTACAATTTGCTTTGTT
GCTGATAAGAAAGGACAAGATGTCTCAGTGGGCTCTGCCTTGAGACCTACCAACTTCCAG
TTTTTCTGCTTTTAAAATTAATTTTTTTTAAAGCTTCTTATGGCCCATATCATGCATATG
ACCCATGCACTCTGTCCTCATTTGACGGTCTTTTGTGGATTGTACTTCTCAAATGTCATA
GCAAAGAGAAATAAAATAGTGAAATTTGTCTGAAATTCCAATTATTGTAGCCATTA
>TeaL_74005
AAGTTCAAGGACGAGCACCCCTTCGAGAAGCGCAAGGCGGAAGCAGAACGCATCCGCCAG
AAGTACAACGACCGCATTCCAGTCATCTGCGAGAAGGTCGAGAAGTCAGACATCGCGACC
ATCGACAAGAAGAAGTACCTAGTCCCAGCAGATCTCACCGTCGGTCAATTCGTCTACGTC
ATCCGCAAGCGAATCAAGTTGTCACCAGAGAAGGCCATCTTCATCTTCGTAGATGAGGTC
CTACCACCCACCGCCGCACTCATGAGCAGCATCTACGAAGAGCACAAGGATGAAGACGGT
TTCCTGTACATTACATACTCTGGCGAGAACACCTTCGGCGAGCTATAATCGATGTGCTGC
GACAGACCAGACAAGACCAAAAGACGAAGCGACACGAAACGGAAAGTTCAGCCATACGAA
ACTAAGCCAGAAATTGAATGGGAAGGGAGGCACAGTGTAAAGAAAGTTGAACAGTGGAAG
CGGAAAGCAGGGCGTTTTTGGAATACCGACTTTCTTGTTTGATTCCCCCACGAGTTGTCA
CAATCGACATCTTCACACGGGCTATCGATTCCTTATATACGCACGAGCGCTGCCTGAACA
GAGGTCACCATGCACTCAGTATGCACG
>TeaL_74006
CTGAGTAATGCTTGCTCGGTTCCATCATTGGGGTCTTTGCTTTTAAGGAAACCAATGAAG
GTGGAGAAGATCTTTGATCCACTACAAGAGGAGAGTACAGAATATGAGAATAATTGTTGT
TCTACTACACCACAATCTGTTATTCTGAAACAACTGAGAACTGTGAATAGACATTTAAAA
AAATGTCTTATACTAGTAGAAAGGAACAGAATTAATCAATGATTTTTGACGACTAGGACA
GCCACATTATACTAAATGTCACAAATTTGCAAAATTGACGACTAGGACAGCCAGAATTAA
CATTTGCTAACTAAGATTATGAACGTCCAAAGAACATACAGAAAGAAAAAAAAAAAAAGT
TGAAAACTAATCTTCTGCATTCTGTAGAATAATCCAAAAATCTTCTTTCTACATTAGGTG
TTGTTTGGCACAATCTATTTTAGCAAATCTTTTTATCTTATTTGGGTCACATCACCTCTC
TACCACTTTGCGCATCTTTTCGTAAAAAGTCAAAAAGTCTACATATTTAGATCATCCCCA
AACAACCCATAAGTTGCCTTCCCACATTATTGCTGAGGTAAGCCCTTGCACTGATCCACA
CCTTATTTGTTTTATCTATTTTAACAAAACAAGAGAAAATAAAAAAGAAAGAAAAACTAG
TTTGTTTTCTCCTTCCTCACCTCACTCTACACTATTGAATGCACTGATTGAAGGGGACCA
CCAGTAAGCAAATGTTAAAAAA
>TeaL_74007
GTACAGAAAGAAGATACCATTTTGACTGATCTCAGATACGGTGTTGCCATGTAACCGTGA
TGGAAGAGAAGATGAAACTTCATACCTTGGTTGTATTTCAACAGAGAAACTAGTAGTAGT
TAGAGAAGACGAGAAATGGACATTGAAATTCCACATACTCTTTCCCTGCTATGCCCATTC
CACTCATGCCACAACTCATGACGACACAGTCTATTATTATCCGTGCCAACTTCAATTACT
TATGAACAGTAGTGACATCGAATGCAGATTTCTTGATCATCCATGAAAACATTTGATCAA
ACACATGGCGTGCATATTAATGTCTCTAAACAATTGATCAAATCTAACACATGGATTAAA
GGCATGCATAAAGGCTGTGGTTTTAGATAGACTCTTTGGCTTCTGAATAAAGACATTTAC
AAAGACACAAATACAGAGAGAGGGAGAGAGAGAGAGAGAGAGGGAGAGAGATTTACCTAT
G
>TeaL_74008
CCTGTGCACAAATTTAATATTTTAATAAAACCAGTTTAGTCACTTCCCACGTATCCATGA
AAGAAGCAAATCTACATTTTAAATTAAATAAAGTTAAACTGTTCCCCAACACCTTAAACT
TTCAGAGTAACTAACTTTCAAACAGCATCAGACCATGAAGGTCTTAAGTTCATAGTGGCC
AAGTTCTTCGTGGCACGTCTTTTGTAGAAATAACACATTCACATTCAAAAATGTGGCTAC
ATGTGACAGGCATGTTTTAGTAAACAAGTTAAATCTCACCACAACAGTGTAACCTTTAGT
AGTAACTGATTGCTGATATCACATTACTCTCTTTTTTTTCCTTTTCCTTCACCCCAGTCC
TCAATTTGCCTTTTCCATCACCTCCAAACCTTAATTTGGTTGCATAGGAAATGCTAGAAA
AAATATAAAATAAAAAGTTTATTTTTGCATATTTTTCAATTAAACCCTCCACTCAGCCAA
GCCAAAGGCAACCTATTGCTTAACAAATTCATTTTCTTTCCTTCCCTCCATCTTCATAGA
AACCTATTGCCTAAGAAGTTGAAGAAAAATTATAAATAGTGTAAACACTTCATTAAGGTC
AAAGAAGACGTACGGTTGGGCTGGATGGATTCGTG
>TeaL_74009
CAATATGCTTAGTTAAATTAAATAAATCAAATTCAATCCGAGTAAGGAATCGTAAAATTA
ATGTCAAACAAACAAATATTTTCAAGTGTAAGTGTGTGAGATTCTAAATGTTCATTAGGT
TTCAATCAAATAAAGTTAAAAAAAACTATCAAAAATAATATTATAATAATATTAATTGCA
AATAAAGCTCAATGGGTTTTCGATGTGTGGTAAGTCCTATGGGAAAACAATTTTAATTTT
TTTTAAAGTTTAATAATCAATAAATGTTAATGAATATTAAAATATTATGAATGAAAGGTT
TAAAGGGTTAGCTGCAGAAGAGGGGTATGCCATCTTAAGAGAAAATATAAGAAATGTTAG
TAGTAGTAGTAGTAGTAGTAGTAGTAGTAGAGATGGA
>TeaL_74010
GAAGAAATAGAACGAGAGAAAGCTTCTGTAGATTATTTATTCAAAAGCATAGGGTTTCCC
CCTTACACACAACTACTTATACTAATAAGAATAATACATAAAGACCAAACTACCCCTAAC
ACTTAACAGTAGATGTCGTGATTAATAGGAGAGTTAGTATAACTTGCATACAAGAAACTA
AGTGGACGGGTGAGAAAACTAGGGAAATAGAAGATAACGGTTTTAAACTATATTATAGTG
GCAAGGATAGACACAGGAATGCGGTAGGAATAATAGTTGCCAAGGGTCTTGTAGAATATG
TAGTTGCGGTCATTAGAAAAGATGATAGGATTACGTTAGTTAAACTAGTTATTGGAGAGA
ATAGAGTGAACATAATTAGTGCATACGCACCCCAAGTA
>TeaL_74011
CGCAAATTAATTTTCTCACTCTCGTTCTCCTTTCTCTGATTCTGTTCCAAAACTTTTCCT
CTTTTCTGCCTTTCTTCTCTTATCTCTAACACCGAAACCCTCTCTTCTCTCTACCAAAAT
CCTCTATGAATCCCAAACCCAAACCCAAGCCCAAACCCAAACCCTCTAGTGATCTGGTTG
TCAGATGTTCATTTGGGTTCGCCGATCTGATTAACGATCTAAGCATCTCTCACGACTTCG
GTTCGAAGTTCACAATTGACCCATCTCTCTCTGAAGATGAACAAGACGAACTTCAGGGAA
GAAGATGACGGAACTTGAAAACCTTTCCAAGTATTTATTTTTCTGCAATTATATTTCTGC
ATTTTTGGAGAAATTACTTCAAATTTATCTGAAGTTGCATAAAATTCTTAATTATCGTTG
TTGTTGTGTTTCTACGGATTGTTGTTGTAATTTTTGAATTTTGTTATGAAAAAGTTATTT
TCTATTTGGGAGAGTTTTGCTGGAAAGGATGAGGGTGGGAGAGATGGAAGAAAGAAAACC
AGTTGGGATGCTGATCTGGAAGTTTTGGCATTATAGCATGCAAGTGGATAACTTTTTTTT
GCCCAAACTGTTATATTATGGGTTTCGTAGTTGTTTTTGCAAATCATTGGCAATGCTCTA
ACATTGCTAGTGCGTATGTCTCTGAATAACAGTGTGATTGCCACAATCATCATTGTTATC
CCTACCTGTATGATTTACTCGATTATGAAGCATACATATATGAATGTTCAACTTTTTTTT
CATCAAAAATTTGTTAATTTCATAATCAGACCAATCCAACTTTGCCTTATCAATACCAAT
GAATTGTTCGTTTCTTATAGACATTTATAATGTCATTAAATTTGGAAAAGTACACCGGTT
GTTACTTTAACGATTCCTACAAATTCCAACTGCGGAGATGATTCATTTGTTCATTACATA
TGAAAT
>TeaL_74012
TTACTCAAGATCTGAAAGCCTTAATTACTTCTCTACTCTAAAATATAGAACTTTTGTTGT
AAAAATGCATCTGAATAGCTGAAGTTTTAGTCCAATTTCTTTTTTAACAAAAAATGGCAA
TAGTTTACCTTTTTCACATTTTTTGGTGACATTTTTTAGTATATTGCAGAGTAGGTGATG
GNNNNNNNAACTTGTGCAGAGATTTCTGCACTTCGTTTTCTCAGTGCTCAGGTATGTTAG
TTATTGTCGAGTTGCACATTGTATCAACTACTGGAGGTTTATTTTATTTGTATCATCTGT
TTTGTTTGTTGCATCATCTAGAATAAGATTCACGTTGGGGTTCTCTAGGAAGTTCAAATA
GTGAAACAGTGCAGTTTCATATCCCTCCAGGCTATCTAGTTTGAAGTAAAAGCATTTGTG
TGTAGAATTAAAGAGTAAGTTTTCTAGTGTTCCATTTTTTTAATGTATGTTGTTGTACAA
CTACAAATATATAAGTAAATTAGTTATGTAGGTATATTAGTTACTGTAGATCATAAAATG
TGTGAGCCGTTCTGAGTTCAAGTTGATGCTTATATATTCTAGTTCATATAATTTCTGCTT
CAACTGTGATTATTAGGCTTTCTTTGATGTTGACATAATGCATT
>TeaL_74013
CTCACCTTGTTCCACCAGCAAAAGTGCCTCCCAAAACTATGAGGGCAGTTTGGACAACTA
GGTGACGATCTGTAACAAGACAACAAAATTATGGGGGAAAAAACTGCTAAAAAGTTATTA
GACATTCCAATCACAAATTAATACAGACAGCAATAGCAAAAACAAAAGATCACACTGGAG
CTGAGATAGATATAATAACTTGATATAACAGCCCAGCTTCACAGCTGCAGATTCTTACAT
ACTATGCATGTACTTGAAACGAAAATTGAGAGAAAAAAGGGCACAAGACACTAAAGCAGA
AAACAGGCCTCTACACAGCAGTTGACATGGTATACCTTGTGTTGTATAATCTCAACCACT
ATAATCAAGATGTTGCATTTTTAATGACAACTTATGGAACCTCTGGATCAAAGGCTGCAT
TTAGCATGACAAAGAAACGAATTCCCAGAATTGTCCCATTAATTTTGTGTTTGCATTACC
AGAAAATGGGATTTTAATTCAATAAAAAACACAATCCCCCTAAAAGAACCTTCCTTAAAT
TTCTTTAAGATTCAATTACAAAATCATAGTCGACTGGATACAAATAGTATCAAAG
>TeaL_74014
GTGAGATTTATTTTTCTCCCTTTATATTTTAATAACCAATCAACTTGTTTATCACCAAAT
CTCACTACTTTGATAAATAAAATAAATCAAAAGCTATAAAATAAGAGAGCCCTTTCCTTC
CATTTCTCACTATTATCATTATTATTTTTAAATCATAAACTAGACATGAAAAAGTTTTAT
CTCTCACTTCATTTCTTATCATTTCTCACCATATCACATGATCCAAACACAACCCTGAGA
TTTAGCTACAAACAATTTGTGAGCATCAACACATTTGATACTCTCTCTAAACGTTAATGA
CGAGTCAAGAACATCACCTGATTGTGTCCATTCATTAGTGTTTCACAATTCACGACTCTA
TTTTTTTTTTTTAATTTTTTTTTTTTTTTTAATTTTTTTTTTAAAAAATAAAAAAAATTT
TTTGTTAATAAAAATT
>TeaL_74015
AATGAAGTGCTGCAATATGTAGTGGAAATGCCATTCAAGTGCATTAAAGTCTTCAATAAG
CACATACCGATGTGCAATTGCTAGTTAGTTATTCAAATGAGATAAGGAAGCCTTTTAGGA
TAATATGCTTATTGCCAAATTCCAATGCATTTGGGACATTCCAATACTTCTTTGACACAC
ACTGAAAACTATGCCACAGCCACTAGATGTTGGCTTGGTGGTCAGTCACTTGGCCCTTGG
TGCCTCATGAAGTATCAAGTTAAGGTTTGACTCTTATTGAGTGCTATCAATCTCTTAGGG
GCCACGCTTGAGATTCGCCTGACCTGCGTGGAGGGGTGCTTTGCATGGATCTTGGGATTA
GTTGAGGTTCACCTGGATACCCTATCATTAAAATCAAAAAAATAATTATAATATAATGTC
TATGTTTATGAATGTATAATGGAAGAACATTTTCCTTTGTATTTGAGTATGGTTCTTTTT
GTAAACCCATTAAGTGCTTTTAACTGAGATTTTAGTGATATATTCATAACCGCATTTGGT
AATGTACATTAGCTACCACTTAAAATTTCAAGCAGAGTGTTGCTGACTATGCTGAATAGT
TGATAAGTTTAATCCATTGTGATTTTAAATTTTAACATAGAATGAAAAACATCTTTAATT
CTAAAAATTTTAGCTGCTCAAAGTTTGCAATACCACTAATCTGCCCTATAATTTTATTTT
GTGAAAGAGCTCCTAAATTTTCTACTTTCATTTGAAGAAAACTGTGAAGAGTTATCTTAC
ACAATATCAAGTCAATATTCACAAGGACCCATAATTAATATATATATATATATGAAAAAA
AAAAAAGAATGATATGAAGCTTTGAATAATCAGCTTAGGGTATGATGAAATAACACCCAT
TATTTATAAATGAAGATTAGGGTTTAAAAAAAAAGTAAATT
>TeaL_74016
ATTGGGGGGAAGAAAGGAAACTAACCAACATTTGCAACCATCCCAGGTCCACCACGACCC
TGCACAAAATGCAATCATTCCTATGTCAAACTCACAAAAGAATATAACATTTGACACCTC
CTATTACTCAATAGCCTAAAGACAAAACATTCATAAGATGATTCTTCATCAAGCAAATGA
ATTTTCGAAAAGAATCGTGGCAATTGAAGATTCATCACAATCCCAAGGGATTGGCCTCGT
GGTCAGTCACTCGGCCCTTGGTGCCTCATGAAGCAATAGGTCTAAGGTTCAAGTCCCATT
GAGTGCTATCAATCCTTA
>TeaL_74017
GAGATTCTCGTTGTTTAGGTTAATTTTTGTGCTTCTTATTTGTTTCAAGTTTTGGGAGTG
TTTGTATGTATCTGAATCTTTGTACCTAATTGATTGAATAGTGTTGTATTTGGAATAGCT
CTCTCTCTCTCTCTCTCTCTCTGTGTTTGTGTGTGAATTATGATATTATGTTAGTGATAC
ATTTGAGTTCATAGTGTTGTTTTTATTTTAGTCGTCGTAAGGGGAGTATTAAAATTTTTA
AAAATTTTTAAATATAAAAACATATCTATAAATTCAAAATGATCTTGCATCTTCAATCCT
TGACTCAAAACCTATATATATCAATCTTAAATTTGGGTCAAATCACTCAAAACACCCTCC
ACTTCTTGACCCAAACTTATACCAAATTCAGTTTTACTCAAAATTTTACCCAAATCAAGG
GAGACGCAAATGTTTAATCAAATGGAAGTTTGTCCGTTAAAGTGGTTCATATCAAATAAA
GCTTTTACTCAAATTTGAGTAAGGACTAGATGTGACCTAAGTGGAGTTTGTTCTCTAGCC
CAAGTACGACTACATTTTTCACTTGCACCTCCTTATTTTTGCAGTTGCTTCCATGGAAAA
GCAATTCCCAATAATGCACTTGGGCAATAGCCTGGTGTAGCTTGGACAATAATGCACTTA
TAGCTTATACACACACACACAACACACATATATTTATTGGGATTCCGTGTTCCTTGTTTG
TTGCGACTACTGTTTACA
>TeaL_74018
ATTCCCAAACACTTCAATTTTTTTTCGCCACATATTTTATACAAAATGCCAAAAAGCCAC
TTCCCAAACTAACCCTTAGAGCATCTCCAACATTTAACCCTTTTTTTTCATCAAATTTGA
GTAAAAGCTTCATCGTGCATTCCAACGAAGCAATTTAGAATTTCATCAAATTACCAGTCG
ACTGAGAGGACAACTAAAGGGATGTCCGGCCGATCACCAGCCAATATAATTTTTTCATAA
ACTTTTGCAAGGAGATGGTCGTCCATGGGGGACAACAGGCCGGTTGTCTGGGGGTGTTTA
TGACCTTCAACTCCAACACCTATGAACAATAAATTGATGAAAGGCACAACTAGAGTTGTG
CAAAATACCGCAGAATTCACTAAAACC
>TeaL_74019
TGATCCCAGGATCAGAGGGATGTGATGTGGAGGATGGGCCGGGGTCAGAGCAAGGGCGGC
TGTCGTTCTTGGACTCATGTTTACTGGGGCATATGGGGGAGAAGGGAATGGAGATTTCTC
GAATTGCAGCATGGGCAAATCGGTTATGGAGGATTAAGGGAGGGGTACAAGTGACGGCGA
TTGGGGGCCAATTTGTGTTATTGGCTTTTCCGACCAGGGTGGATGCTACACGAATTCTAA
AGAGTCGTTGGGTTGTGGATGACAGATCTTTAATGCTTAATTGGTGGTCGCTGGTGGTGT
TGTGCGCAAGGGGCAAAGACTCTTCACATGTTCAAAGCTTCTGGGTACAAGTGTTAGGGC
TCCTGGTTCCCTTACGTAGAGAGCAGGTGTATCGAGTGATTGGCTATCGGTGTGGAGACT
TTTTGAAGGTAGATGAAGCAACGTTGAAAATGGAATCCCTAGGTTATGTCCGAATTAGGG
TTCGTGGATCTCCGAATGGTGCTCCAGCGAGAGTTTGCATCCGATGGGGTTAGTGGAGGT
ATATTTTGCCATTTTGGTTGGAGGAGGGACTGGCGGTGGAAAATTGGGAGTCGCCGGAGC
TGCGGGTTCGCTGTGGGCCAATTGTGGTAAGGAGTGATCTTCGGAGATCTAACCAACGCG
AAGAAGGGTGTGATTTGAGGAGGAATATCATTATGAATCAAGGAAATGATGGGAGTGGGC
CTACCCAGGTTTGGCAACAACAAGAGAAGGAGAAACGGGCCATAAATTCAAAGGCCTAAG
TTTGGGTTGGGCAACGCATAAGGCTAATTAATGCTAGGCCCAAGGAGAGAGGTCAGGCAC
CTACCTTTATAAACAAAGGGATGGGTTATGCTGGTGGAAGAGCACAGGTTTGGGCTCCAC
TTGGAGTGGGCTTGCCAGCATAGGGCCGAGGCTTACAGGTTAGGTCTTTTACCCCAGTAA
CCCGTATATTCAATACACTTCATTAGGACCTAAATTCAATAGATGTGGGTCGGGTTAGTG
CTTTGAGAGGGCTGAAGACGGGTGGACTGGATGCTCCATCCTTGTCGGGCCCTTGTCTTC
AACAGGCGGTGAATGGGTATGAGTTGAGTCAACAATCGGAGGAGGATGGAGCTCCATCGC
AGGCGGAGAGCACTATGTATGGAGATGAGGCAGTCCAATAAGGGGAGGAGGAGCTTGATG
CTAACTTATGGTGGCCCGACAGATACGACACACATAGCAATAGCGTAGCTGAGGAATTGT
CACTAGTGGTACTTTCGCTTGCAGTGGAAGGGGTGAATGGACAGTGTGATGAGGTGTTGG
GCCAAGCGATGGATGTATTCGGTGGTGTTAATGATTTCAGCAAAACTAAGGAACTGCTAG
CAGAGGTTGTGTCGGATTGGGTTTTGAGTCGAATCAGCGAGGTGAGACGGATGTTGGGGG
TTTCGTTTGAAGGCTATGAGTATGAAGCTATGCGATTGCTTACAGCAGTTCAAGCCTCAT
GGAGGAATGGTGTCCCAGGTAAAGGAGGAGAGGCTCGATCAGTGGTAAATCGCAAAAGGG
TCTGGGAACTAAAAAATTTACAGTGTTCTATTAATTATGATCAGGGAGGAGCGGTGGAGA
TGCATGGGTCTCAAAGAGATCGGGATGGCCCTTTATTGTTCAAATGAGATTAAAAATTCT
ATCATGGAATGTGTGGGGTTTGAATGATAGGGATAAGCGTATGGCGGTCAGATTAGTGTT
ACAGGGTGCGAGAGCTGATGTGGTGTCCTTGCAGGAGACT
>TeaL_74020
GTTTAATGGGACAAAATGTTGGACCAATAAGAAACAATGAATTAATAAAAGTATAAACTA
CGGTAGTGGATGCTAATATGGATGTTTAGTTAGATCAAGAAAGATAAAAAATTAAAAACA
AATATATCATTGAAATGGCATGATATGAGTAGAAGAACCAAGATAAGCTGAAACGTTGAA
GTTGTTGCCAGAGAAGACAGAGTGTGTTTTTTGCCTGGCGTAGTTTGCTGGCTTGATTGC
CTTCAAAACCATGTAATGGTTTTCCAAGAAAACTGTGCGTCTGATATTCCAATACCATAG
ACTGGTTTCTTGGTAAAACCATGGGCTGGTTGTGGGATAACCAAAACCAAAGGCTGTTTT
AAATATCATTATCCATGTAACCCAGTGGTGATTTTTCTTGTTCGAGCTCAGGACTTACTA
AGATCTTGGTAGATTATGCTTTGCGTAGGAGCTAGGTGTGATTTCCTTCTTTGAAGGTGT
GTTGCCCTTGGGCGTGTAATGAGCTTCATTGTAATATCTCATTTTTTTGGTATAAAATTT
GTAACTTACCTACCGAAAAAAAGAACCAAGATAAGCTCATAGAAAACAGACCAAACTGTT
CGGTCATGTAAAACAAAAAAAAGCTTAGTAAGACTGATATGATCACTATTAATGGACATG
CTATAGGGAGGGAAATGAAAAAAAAAACGATTCTGAAGCGACCCAATTGGATGGGAGACA
CTAGGTTTTGGTTTGTTTTAAATAACTAACTTTACGAACCCTCGACATGACCAAACCAAA
ATCATGATAATTTTTGCTAAATCCACTAACAAGTAAGTACTACATGGAACCTAATCTGCG
ATAACAGCAATTTCCGATTATTTCAACAAGCGATCATGATTATTAAACTTGAAAAACAAT
AAAAATCATCAAAATCTCAATCCACACAAGTTATTCAGTAAAGAAAGGCCTTAATTGATA
CCTTTTTTTCGACGGCAGAGGAAGA
>TeaL_74021
CCCCTTTCCTCAACCCCTCTGCTTTTGAGATCTAGTGTTGTTGATGTTGTTTGGGGGAAT
TGATCTTTGTTATAGAACCGACCGAACACCGACCAATGTTTCTACCACCCGAAACAAGCG
GCTTCAAACCATTGTTCAGTCGACATTGGATGCACCGTTTTTCAAACCAACTACTTCGGT
TCGGGTGTCGATGACAGGAAAAACCAACCCAATCCAACCCATGAACAACCCTATCACACA
TCTATCATCTCAAAAAGGGCCATCAAAAGTGGTCTCTGTTTTCTTTAGAGGGGTTAAGAA
GATCAAATCGATGATCATACGATCGTACAAATAAATTTAAAGCATGCATAATAAATATAT
GATACTTTTAGAGAATACCAAGATTAGGGAATAATTG
>TeaL_74022
AGAAGGCTATTGATATCCTGAAGGTACTTTTGATCTGCCTTCCCCATTCTTCTTTCCCCT
CCAGCTCCAAAAAAGAAAAAGGTCAACTATTATCAATAAAATTATTATTGGCATGGAATG
CAATCCTAAAAGGTGAAGGTATTTTTGTTCTTATCTACTGTAATATTATTTTTTAGGGAA
ATAAAAATTAAATAAACCAAACTGCTTAAAAATCTAAATCTGTATTAACAATAGACATGG
AATGGTTGAACATTCAACTTTTTTTGTCACTCTTTGTTAAATATTGCATTGTTGTATGTG
ATAATTTTAAGTGTAAATTACACTAACACCCCTTGAGGTCTCTATTTAATATAGATTCTC
CCCACGTTTGAAAAATTACACTTATCCCTTTGTCAGATTAAAATTACATATTTACCCTTT
AGCCTTTATACATATTAAATTGTTAAAACCTATCACCTA
>TeaL_74023
ACCTAAACTTGATCATGTTGCCTGTTACAGAAACTCCATCACTTATCCAAATTCTGAGCC
CTTCTCAGATTAAATAAGTTGAAAAGATAAACGCCGTACAATGACATTAAAATAATGTCA
AGAAGTGTGTAAATATAGAAGTTAGGCATTGATGCTCTACCAATAGAATATTACTACAAC
CACCAAAAAATTCTTATTATGTTGTAAATCATTTTCTCATAGGGAGTGGGCAAGTGGAGT
ATAACCAAAAGAAATAAAATAACTTGACCAGGAGGAGAGCTTATGAGATTGAAATTTATG
TCTAGGGAGTTTTATCAATTAGTTGGAATTGTCTGTCTAGGAAATTTTGTCAATCAGTTC
TTAGATTAGTTGTTGCACTTTTCCCGTTTTTTTGTTCTTTCTTCTCTAAAGAACTATTTC
TCCCACTTTTTTCTTTACTTCAAAAGACAAAAGTTGCTCATCATGAAAATGGCAGATAAT
TTACTAGAATGTCATAAATAAATTACAAATCCTTACACAATTCTCAAATTACAGAATGTC
AAAAAAAAATTACAAAAGAAGACATTGTTTCTGATTGAGGTGAAAAAAGAAAAAATGAGA
CATTGTATACCTCTACTCCTTAACAACATACAATGCATTACTTTTCTCCCAATAAACTCA
TTGGAAACTTTTTGGCTGAAAATTTCTGAAATCATTAAACAAATTCCTTGCTATCTTCAT
GACTCCACAGTATTTTCCCACTAATATATATAGATTCTAAATTGTGAATGGCATTGATTG
CTCTCAAAACCCAGTCATTTCTTAAAAAATAAAAAGATGAATTAGAGGTGCTTTCCTTAA
ATGTAAAGAAGTTGCGTCTACCAATTGATATGAAATATCACATACCGTATGTGCTTACTG
TGTTGTCA
>TeaL_74024
AAGTTGACCCATTATAGGACAAACTTGGACCTACTTCGGTAATCTAAACCGTTCATCTCA
TACAACTAACAGAGAAAATTATCCATGCAAAAAATCAATTTGATCCAACATCGATTGTCA
TACCATTATATTGTTTTTATCCATACAGACTATATATTTTTTAAGAAATAAACCGTCCAT
TTGTTATGATATATATATGCGATTATCATAGGATAACTTATGTCTAATCAATTAAATTTT
TTGCATGTATGTCCTTATCAACTTGTCATATAAGAAAAACGGTTTAGATCATTGACATGG
GTATAAATTTGTCTCACAATACACCAACATCACCAATGAAGTTTAGATCTTCAACTTTAG
CAAATCCAAATTTGTTTGAAAGATAGGTTTGATGCGCATGATAAAAAAAAAAATTTTGTT
GTCTGATTTTTTTAGGTATTGCTGGACAATCTTTGTCAAGTATGGAGTCGTTAAGAATTT
AATTGCACTTGTTTGCTTTTGAGTTTTAAATTGATCTAGTAGCTAGTGTAGCTCATTGCC
CAGCAGTGAGTAGTGCAGTGTTGGCCTTTTGTACACGATCATGGCATGTGTTCTTTTGAT
AGATAGATAATGCAACCAATTACATTGAATATCCTTTGAAGCTATTGACTACCATTGTCA
AGTTAATCATGCATTATCTCATCACATGCTTCTATTTTAAGTGCAAAAAGGTTTTGTGTG
AGTGGAGTGGTAGAATGAGGTCTGATTTTTTACAGATTGTTTTACACATAGCAAATAATA
GTGATTTAATTGGTATTGTTTTTAACTCATTATGTTTGAAATTGTCATCTGAGCCATTGC
ACTAAAAAAATTCCATGTTCAATGCGTCAAATGATTGCTAGCTTATGGGTTACCATGTTG
TAGAGGCTTACTTAATATCCTGAATACTTTATTCTTTTGTAGGATAATAATAACACAATC
AAATGACTGTTAAATATATACCAGCTATTAATCTGCATTCTTCATGCTTAAGTAAATTAA
TCATTGAGTGTTGTTGCACATTCCTCAAGCTTCCGAGTGACATGCTCAACTTAGTATATG
TCATAAATGTATGCAGTATGCCCTTTAGATCGGAGTAGGCATGATATCAAGGTTAATTAT
AGAGTGTTTATGTGAACTTTCTTTGAGTTTGATATCTAATATGGAACAAAGTGCATGGTC
TGTTTCTATGCATTATTATAAGATTGTTTTGAATCAAATATATATTT
>TeaL_74025
TGATAGATTTTGACAAGAAAATTTAAATTACAATTTTTCCAAATGGATGTGTACAATAAA
TGTTGACATTTTCAAACTTTTAAGGGTAATACTTCAGTCGTACTCATGGTTAAGGGTATA
ATTGTCCAAAATTAATAACAATTTAAAAAGGAAATTTAATTGCTAATAAACTTAGGCCTT
GTTTGGCAACTTGAATTTTGGCTAAACTAACCAATAAAGACAAAAACGGCTAAAATAGCC
AATAAGTCAAAATGTCACATCCTACACATCAATCAATCACCTTCTCTCACAACCATCTAT
TCAACTATAAAAAAATTCACAAATCATATCAAACACTACTTTTTTTTCATCTCATAAAAT
AGCCAAAAAGCCAACTAAAATAGCCAAGTTCCCAAACGAGACCTTCATTTGAGACAACCT
CAAACAAGTAAAACCTTTTTAGAAATTAAGTCTATATATAATCTCGTGGTATATCTAAAC
TCATCCAATCTCACATGGAAAAAATATATAAACAAAAATAGATAAATCCCATGGTATCAT
TGTCCAGTGGTAAATGAAGCAACGATAAGGGCATTTATGTCATTTTAGAAAGCTCAATGC
CAGTAGAAAATTGTGTGTTCTAGGAAGCACAGAACCTAGTCAGAAGCAATATACGGGTGT
CTGACACGTGTCGGACACGCGGTGGACACGTGTCGGACACTCTACCAAACATGTCTTGTT
TTCTTTTTTTTTTTGGAATTTTTCCAACCAGACACGTTTTTGACACGCAAAGACACGTTC
GGACACTTTGTAAGAAGATAAAGCTTGAAAAATAGAGAG
>TeaL_74026
GCCTTGATGCTTTCTTAATAAAGTTTGATTATTTATCAGAAAAAAAAAAACTTAATCTCG
AAAATTCCTGTATTTCTTTCCAACCAAATCACCTAAAAAATAACACAAATTACACAATCC
CAAAGCACTCGATCCTTCTTGTTAAAACCAGAACCCCTATAGTCAATTAAGACCATCTGA
ACACAAGCAAAAGGTGCCACCTGATAAATTCCCACCATCTGAAATAGTTTGTATTATAAA
GTCGTAACAAATGATACATGCTCTCATTTTTCCTACCCATAACATGCCTCTATAGAAGTA
GATGACAATTATGCCTCTTTTGAAACATGTCATTTCTTATGAACCATAAACCATGCAAGT
ACTTCAACTTTTAAAGGCACAATTGCATTGCAAATCATCTTGGAGAGTTAGAAGGTGATG
TATTTGGATTATCAACAATCTTATCAAAGATTGACTTGCAATAGAATGCTCTCGAAGAAT
GAAAAAGACCACAAACTTCTATTAATAACCTGAGGTCATAAGGAAACATCATCAGAGATG
GACAATAAAGAGGCCCAATTAATTATTCTTACTGTCATTGAGGTGCCTTGAGGATTCAAA
ATATGCAAGAGAAAATGTCAATTTACATGATCATACACTTTCTTTGTGTTAAGCTCGCAA
ATGATGCTTTGGAGCCCACACCTACAAGCATAGCATCAAGAATTTGCCCCCTTCCCACAA
AGGGATTTTGACAGCCAGAAATGGCCCAGTTTAGTACTCTCAATCTCCAAGCCAAAGTCT
TATCTATCAAAATGTAGATGCAACTCACCAAACCAATGGGCTGAAAATCCATCAATTCCG
TGCCCACCCATAGGAGTCAAGGCTATATAATAGAGGCATTAGGACACCACCCATTGTTAG
TAGACTAGCGGCACGAGGTGAAAAGTCCTTGTTGAATGTTGAAATT
>TeaL_74027
TGCCATTTGACTTCGGTGGGCTTTCAAAAATCAATAACTTTTCACCTTCTATTGCCACGT
GGCATTAAATTAATAGGAGAATTGCCAATTGAAAAATTAGCCAAAAAAGGTACAAACAAT
ACCCCTCTTCAAATATATTCTTTATTTCTTCCAAGGAATTGAAAGGATGTACTTGAATTT
TTAACACCCCCCTGTTGCCTAGATTCTTGAGATCCAATGATAACTCTCCTTGATGTGATG
GACTTAAGACCCTTGAGAAATGTAGACTTGGAGAACGGAGCTTTGAGAAACATCACTGTG
GGAAATGGTGCCGATGTCTGTTATTACGCCTGTCAATCATGGCGGCATCCTCTCAATGGA
AAAATTGATGAGGACACTTCTTCATATGATAGACTCAAAAACTCTGGAAAATGGTTGACG
GCATCACATCAGTTGCAAGCTTTGATGAGGACTACTTAATGGAGTGATTAGATGAGGATC
TTTAGCCCTAATTTCACAAAATTCAAGCCATGCTGCCAAGGGTTTGGCTCTAGTTTCCTT
AAGAAGCTAACCCATTTAGCACTAGGGCTATAAATAGCCCCAACTGTCTTTTCGATTTCA
CTTTACGGTTCCTCTTCTTCTCAAAAACTCTTCCCTCTCTTTCTTCTTTGATTTCATCCA
TGGCTGCCAAAAATGCTGCCACTTCTGAGAATGATCCCAAGACTGTTGGGCCTAAAATTG
ATGAGCTCATTAAGAAGAGGAAACCCTCAATCTATTCCAAGTATTTGATCGATCTTCTTT
ACTCCATTGGCTTGACTCTGAGACGCGAATTGGGGCTTGGTCCTGCTTTTGCTGCTGGTT
TCCCTTATTCCTTGAACAAGTATTATCCTTGCCTAGAAAAGAAGCTGCCATTTGAACATT
CTATTCCTGTTAACTATAACCACTACAATCTCTCTTCACCTATCAAGGTTTGGCACTCTC
CCAAGCCTGAGTATGTTGCTTCGTTAGATCACATGGCTGCTGCTAAGAGCCAAGTCTGGA
AAGAGGCAGGAATCTATGACGCGATCATACTGAGCCAAGGTAACATTCGTCTTCAGAGCC
TTCAATAATTTTTCATTGCGCATTTTTGGTC
>TeaL_74028
CACCCAGTCACCAGAAATCAACTCTTATCAAAAACTAGAAGACATCACACAAAAAAACAG
AGACATTCCCTGTCAACAAAAACAACACTTCTTAGACACTAATACAGTAATTCGCACATA
TAACACAGACAGACAGATGCATATAGTTTTCTATTGGCTAACAAGCAGGTACACAGAAAC
TGATGCGAATAACAAAGAACAAATGGTGATACTGAAACAGCAAGTCATGTTTTATTAATA
GAAGCACCACGTAAATGACATCCTCCTGTAGGAATCCTGTGGTTGTATTGATAGCTTAAG
GGTTCACCACATGCAGAGTAACCATGGGAAGAGAAAAAAGAGAAGTGGAGAAGTGAAGAA
AACACCATCAACATTCATAAACATATTGGGTGTCAACATTACTCCATGGCATGAAAAGAT
ATAACTTACTGCATGACAAGCCAAAAAAATACAAAACAAAACAAA
>TeaL_74029
AATTTTAATTAGTATTATGTTATTGTTTTTTCAATTACCTTTTAATAAACGATTCTTATA
TTTGATATATAATAAATAAATAATTTATAAAGATATAGATTTTAATGTGTCCGAGGCATA
TCGTGTCCTGCATTTATTTGAAAATTGCCGTGTCCATGTCGTATCGCATGTCTATGCTAC
TTAGTCGCCAAAGCTATGCACAGGTCAGTCACTTCTCTGAAGCTATCTTTCCAAGAGGTT
CAAAATCACTACATTGTCGTAGTAAAGTAACCTCTTTGATGTATAAATTGTAATTGATTA
TGCCTCACTTAGATTTTAAATGCAAAGTTATTAATTTTTATTGTTATGTTTCCGGGGAGG
CGGGAGGGAAGGAATTAGACTATTTTGATTGTAAGATTTTGAATGTATAATTCTTAATTT
TTATTATGGTATAGGGAAAAAAATTAACCTATTATTTAATTTAGTTATATTTATTGTTGT
TATAACGTATAAAAACATCTTTTAAATATGCATTTTGTGTTATG
>TeaL_74030
ATCTTGGAAAGCTTAATTCACAAAAGTTTTTAGGATTGACAACCCTACAAGAGAAGAAAT
TAATAGGTATAATTCCACATTATTTTGATCTTAAGCATTTGCTTCCAAGTTGTTTTCTGC
AAATTTGTATTATATTTTGTGCCTTTAAACGATGGATATGCATGTTCCCCAAATGTCCAA
ACCATGTGAGTTCTAAAAATATTAAAAGAATAATAAAACATGTTTGGATGTGCGGTGCTG
GGATCTGTCTGACGAGTGTTGTCAGTGTCTGACACATCTTTGACATATACACAACACCTT
CTTAATAGCATTCGTGCTTCATATCTTTCACTATGTGATGACTTTCAGAAATGTTTTTCT
TGTGTTGATTGGCTAAATTTTTGGCATGGAAGCTAATATTTTTTAGTTTGTCTAATTGGG
AACTATTTGTTCATACATGTTTGCTTAGACGTACTCACCCTTTCTCTCTTTGTTTGCTTG
AAGTGATTGGTATTATCAGAAGGAAGGCCTTGATAAAAGACTTAGCTGCTGTATACCATG
CAGAGTGCCTTGCATACTGTCAAGAACTGTTGGAACTCCAAAGAAAGTGGGAAGAG
>TeaL_74031
TGTATCTAATTCCTTTATTTTCATTTTGGGAGTCTTTGGAGTTGTTGTATCTTGGTTTTG
GAGGAATACAATTCGATTTAGACTTGTTGGGATTGTTCGTTCGTGCTTGTTTTCGTTGAA
AACTTCTTTGGAAACTTGGAAATTTTGTTCTGGTATCGACACTAGTCTTCCTGAGGGTCG
ACACCACCTTGCTGCCTTGCTCTTAGTGTCCCTGCTGGTTTATATAGGGTCGACACCATG
GATACCAGGGTCGACACCATAGGTACCAAGGTCGACCCTTGTCTAATGTTGTCTTCTGGG
TGTTGCTACTAAAATATAGGGTCGACACCACTGGTTCCTAGGGTCAACCCTTGTCTGCTG
CACACATTAGTGTCTCAGCTTTTCTTCTTGAGGGTCGACACCACTGTCTTAAGGGTCGAC
CCCTGTGAGTTATTTCGAAAATTTTTGGTTCGGCTTTGGGCCCTACTTTTAGGGTGTTGA
CGTATTCTTTTATTTGACTTTAGGGCTATTATTCTACCACTATAAATAGACCCCAAACAC
ACTTTTCTCATTCACTTTTTCCTCTCTCTCTCTCTCTCTCTCTTAAAAATGCAACTTTTC
TTGCATAGATCTCTAGATCTACTTGGTTAGAGACATCTTTTCACCTTGGTCCTTTGAG
>TeaL_74032
CAAACAAACAGATGTATAGACAATCTAGAAGAAGAAACACAAATCCATTATTTTTTTATG
AGCTGCATACAGACCCAGTGCAATTCATGCCTCAACAGCTCAAAATTCAAGATGTCATTC
AATGAAGCAATACAGGTTGGTCGATGCAAACAAATAACTAGTATAGGGAACCTTCTTTCG
GAATATGATTCTAATAAAGTCCAAACAACAAAAAAAATGATAAAGCAATTAGTAGAGCAG
CAGTAGGAGCAAACATCTTCAGCACATAAAGTTTTAATGATAACATCCGGCTGTAAGCCT
CCAGAGAGCAAAGAAGTGCAATCTTGCAGCATAGAACAGTAGATCGAATCAAGATTAAGG
CACTAAAATATGATTCTGTTGAATAGCTTGATATACATCATTTGGATCCATCATTTATTA
TGACACCCAAATGAATTTAGCACGACTTGCTCGGCCTAATATAAGAGAGTGGCCCAAGTC
CAGGAAGAGGGCCTTGCAAGTTCTATAGATAGAACTTCAAAACTTCACCTACTAGTTAAG
ATATGAAACTTCACCAGGCAAACTCCGATTTAATAGCTTGCAATAACCAGACACTATATT
GTATCACTTGAGGAATTCATTTCAATTGAAGACTTGCATGTATGCACTATTTGCCTATAA
AACTAAAATAAGCAGCAGTGTGCAGGTCTAAACATGATGACTAAGATAATGACATCGCAA
TGAACCCTTGCCAGATCTAACTAATTAAAAGGAAACTTCTAGTTCAGCAATCAAACTAAA
GCCCAGATCCAGAACGGCATTAATATGTTTTGACTTTTGAGAATATTAAAATTTGAAACA
GGCATAGATATGCACTTACAAACATATATGCAGATGTATATGG
>TeaL_74033
CTTGGTCTTTTTCATATGGCTTTTTTGTTTTTAGTGGATTTTTTTTTTCAAATTTGTTCC
ATCTTTTGTTTATTTATAATTACTAGGTGTTTCTAGTTGGGAAGCACCGAAAAAGTAAAA
TACAAAATGGACAAAAAAAATTTAAGAAAAAGTTCATGAAAGACAGAGCTGCCAAAAAAG
CGAAGAAAAAAGTCCACAACCATTCGATACCTATTTGAAGGCAAATTTTTCACCTTCCAC
GTATGCAAAGAAAAAAGCAACTTCTCCATCTTTATTTGCTTTAAATGTGCAGAAGAGCAA
TAACAAACAAAATGTGAATGCCTAAGGAAGAGAGAATTTGTACGCTGAGGACAGACAACT
CATTTTATTTACCTTCCTTCACTTCTATATAGAAGACAAACCACCATAGAGAAAACAAAT
TCATGCGTTTTTTAGATGTGGCTGATAATGAGTACATGCATGAGAAACGTTTGTTGTATG
AAGCATATACCTTTTTTTTTGTGTATGAAGGTTGTATGAAGCATATATACATACTGATAG
AACTACATCCTGCACTTAAAATTATACTGATTTTATAACGAGTGAATCTAAATATGAACC
AAGTGGATCTGTGTATGCATGCCTTCACATGCTCATGTCCACTTAAATGTCTATATGTGC
AGCATGTGTGTGGTATAGAGGTGTTTTGGGCATAATCGTTGACACGCATGGGTGTTTCAA
GGTGTTACAGAAAGTGTACACACTGGCTAGTTCATGTAGCATTAGGATAGTATCTTAAGG
AGTAAAGGATGAATCTTCTCAACACAAGGCATACACTTTGTGAAGTAACGCATGGGCCTC
ATCAGTCAAATACCGACCTCATTGAAAATTAATAGAGAGCTCAATCCTTTTAAAGTTACC
AAGCTACAACCATGGGCTAAAAGCCCAAAACTCCTCTATAATACAAGATGATAGTCCAAT
TTATGTAATTTAGTACTTGATTGCTTATTTGCTATTATTATACCTGAACATAAGTTAGCA
TGCCATTTAGCTTTGTCTCCTTGCTATACTTTTCATAAAACAAAAGAACTTCATCTTGTT
ATACATATCATAGGTTTACTTTTCTGTAAGTGCATGCTTCCTTGTTCATCTCTCATCATT
TTTTGGCTAGTTAAAGCATGTGCCCCTATTAGATCACCAATTGTCCCAAAAAGTTTAGGT
TGTCTAGAAATAGGCCCGATGATGTATATCAAGCTATTCAACACTCTCCCTTACGTGCGA
TCCCATCTTGTATGTAG
>TeaL_74034
CAAGGTTTTATGTAATTTTTCAAGAAAGGAGTTCATTGCCTTCAAAAGTATGCATGCATG
TCTTGTTTTATATGAAAATTGCATAACTATGAGCAAATTTTTTTCTTTAATCATAGAAAA
TCATAGGGAATCCTAATATTTGATTATTCTATTATTTAATAAATTTCAATGCTCCCAGGA
TTATTAATTTTAGAGGCTCTACAGTAATCGTTTGTCAATATCATGCAAGTATAATGATTT
ACCATGAGGACTAGCACTTTAACCTTGCAATGTGATGACAAAGACAAATTATTGCGAAAA
TGCCAACAGAGCTAGAAAGAGCAATGTAGAAGGATGATCTGGACTGGATTTTATACCTCA
TTTCCTTTGTGTTTGAGATGGCACAGGTAGCGAATAGAGATAAATTTGGAGCATCCAATC
AATGAAGTAATTGCAAGAACCAACATGTTATCATCTGTTAAATGAGAAGAAAGGAAATAG
CTTCCTCTACTTGATTTAAAATACTTGAGATTTTTTAATGCAGACCATGAGTTGCTGGAG
CTTGCTG
>TeaL_74035
TATCCATTGTATGAAAGTTTTCATACATAAACAATTTTCAGGGTGTAGTTAGTGCCTCTC
ATAATTGTGATCGGCTTATTTTTGACGTCGTCATTTGTGGGATTTTTGTCTTCCTTGTAA
TCCTTTGTATTTCTTTGCCCTTTTCTCTAATAAAATTCTATTGCTGGCCAAAAAATAAAA
AAAGGACTTGAAAGAATTAGCAAACAGTTATGTGCTCTTTTCCGAGGATCATGATTTTGA
TCTCTGGGGTAATGATTGTCTAGCATACTGTGGGTACTTGTATCAAGCCTAATACGTGGC
AAGCCCTACGGGTGCCATACCACCAAAGCCCCTCTTGTGTAGCTGACCGATAAGGCGCCG
CTCGAGCATATCACATGTCTGATACATGGCAAGCCCTACGGGCGCCATGTCACCAATACC
CGCCTGCATGGTAGACCTCCAATTCATCATGCAAAACCAAGATTATATGCTTAGCCTGCG
CGGGAGCATACACACAAACCCAAGTATGAAGAGCCCTACAACAGGCAACGCCATGGCTCC
CACAAAGCCCATCCTCTCTCCTAGACATTGAGATGGGCCCCTGACCCATTCACCTACTTG
GTTGCCTGGGTTGGGAGCATGACTAAGTATCACCGCTCGGGATCATCAGAGTATATTGGA
CTGGCGACTGAGGTCACGGGATTGTCAAGATGGTCAGTCTTCTTTCTAAGACAATTCCAT
CTTGACCAAGCTTGGAGAAGAGGCAACAACGACCTTACACTCACACCACCTGATGCATAT
ATGATATGTTGCTCTCTCGCCTGCCATCAAACCACAGACGGCAGTAGGGCTTATATCACT
TCTGGCAGAGTTG
>TeaL_74036
CAGGTTCAATAACCTCGAGGGCCTAGAATGAGAATCCAGAAAAGGATCAAATATTAAAGG
AGTTACAATTAAACATTTAAGAGATAAGAATAAATGAGGACTATATAGAACTAGCACCCA
ATTCACAAACACAGTCAAATTTCCAAAGAAACATTAATACAAAAGCATAAAAAACCTGTA
CATTCTGTGAAACTATTATACCACACTTTCGAGTGGTATTAATTTGAAAGAGAATAGAAA
TCCTATCCATTAGCAAATATTCAGCGAGACCAACCAACATCAAAACCATAAAATGATTTT
TAAGTGTGCCGTCTAATAACTCAAAAATGTGGCACAAATATATGTCACAATCTAGCTGAG
GATATCATGTGTAAATAACTACTGTTTTTGTATTACAAACAGAAGCAGCTGATTTTTATT
TTTGCATTCATTATACGTTCCTAGAGAAAAGGAAATATTTGGAACCAAAACATAGATAGA
AGCCCATCCTCATTTGTAAGACAACAAGAAGAGCAATTTACATCGACAAACTAAGAGGCA
AGCAGTCATATTCAAGAAAATAAATTTAAAACCATAGCAACTATTAACAAATGTATTCAC
ACTTCTTACATATCTAAGTATTAACCTTTTAAGTACAAAACCTTGTGTCAACAAGCCTCT
TGAAATTGCGAGGTCATAAAAATTCACTTACCTTCTGAATTACACGACATCCATACATCT
GCAAACTTAAAGTTAACATCTGTCCTGAAAGTTGATCTGCAAGTTCCTTCCTTTGTTCGC
AAGTTCCATGCTCAAAAAACTGTCAGCATTTAAGAGTGCCCAAAAACATCTGTCATTAA
>TeaL_74037
GGCAAATAAATTATAAGCAACCCAACCTTGGATGTTCCCCTGTTACACCCATTTCTTGTG
ACCATTCTCAATATCACACCCTTTTGGAGCTTAAGAATACTAGTTACTTCAACTTCAACT
CAAAATACAAATTCTCATATGAAAACATTTACTACTTGGATGAAAAAACAGAGTTAGAGG
GTTGCAAGATGAGTTGCTTGAAAAATTGTTCGTGCAAAGCTGCTTTCTTTGCGTATCATG
TGGGATATGATTCAAAGAAAGGTTGTTTATTACTGTCTGAAGTATTTTCGCTTATAAATA
ATGATGGAGCAGTTGATAACATTATTGTATTTCTTAAAGTGCACAAATCAACAAATTCTC
CTCAAAAGAAATCAACGCGTGTCAAAATCATACTG
>TeaL_74038
AAAAAAAAAAAAAAAATTATAAAAAAAAAAAAAAAATTTCCAAAAAAAAAAAAAACCCCG
GTTAAAAAAAAATTAAAAAAAAAAAAAAAAAAAAAAAAAACCATTCACACCTAATCCCTG
ATATGCCTCGATGATGCGCCATTTCCACAAGAGATGCTTCTCATCATCTACCATCGACTT
CCATAAATCACCATTACTTTCCCAATAACCGCAACAAATTTAACATCTGGATAATTTTCT
CTAAACTTTCTTCTAAAATCATCCATAAAAGTAAAAAACAAACTGACATTCTTCTTGGGT
AGTAAAAACTTCCCTCCAGAATGGCCTTAATGGACCCCTTAGAAAACACCACCTCTTTAT
TAGTCTCAACCCCATCTCCAACCTTCCCCTTTCGGATTAGTTGCCCTTCTTTCTTCCTAT
AAGCCTCTGCATAGCAGGCCTCGGCAATATATGGCCTTCCATCATAATATCTATCATAAT
TAATCACGCAATAAAGTCTATTTAGCTCCCTTTCCTTTCTAGAAAGCTTTTTTCCTTCTT
TTTTCATTTTTATCTTACTATCTTCCAAAATCTCATCTCTCTCCGAATTAATTGAACTGA
TAAGAACTATCTTCTCGAGACTAGTACATGTATCAATCTTTCCTTCCACCTTGTTACCAC
TATCTGCCAACTCTCTCATCTTCCTAATTGCCTGACCAAATTTGTTCATGACTCAATCAA
TCTCTGTGATCATTTGTGACAATAAACATTTCTGTTTTGCCACTTTTCCTCTTTTTTAAT
TAGTAAAAAATACGTATTAGAAACAAAAGAAGCACCAACAGAGTGCTACCTAAGTACAAA
GCACTAAACAAAACGTCATCTATACATTCACTAATATGAATGCACTAAAAAATCCAAATT
TGATCCATAGTTGGTTCAACACTACCTGAGAACCAACTATACAAAACGGTCACTATACTT
TTGAAAAAAATAGAAGTATCAACTCCATCACAAATTCTCATATTGCAATCCTTCCGAATG
ATCCATATCTTTGCCAAGGGAATGGAACACCAAGACCTCCTCCCAACTCCAACTCCCCTC
CAATAGAATAAAAGCTCCACAACAAAATAAGGGAAGACCCACTTCATGTCAAACAAAGCC
AGGATAAAGACCAAAACTCTTGAGCCATCAAGTAAATGGATAAGAAGACGGTCCACCATC
TCACCATATCTCTGGCACATGCAGCACCAGTTAATGTGAATTTGCTTCAACCAATTGAGA
TTATCAAAGGTGAGGATTTTACCAAATGCCACTTTGGAAGGGACTTTAGTTCCCGAAATC
ACTCACTCTCCAAGGGAAGGAGATACCCCTACAACTTGGAAGAAATGTCCCAAAAAGATT
GGTCCCACTTTTTTTAAGTAATCAATGATTGCCACCCCTTTGTTGGCCATAATCCCAAAA
AGATTTGGAAATACCAGCTCCAACCTCTCCTCCACACACCAAAGACAATGCCAAAACAAA
ATCCTCAATATATTACCAACTAAGAAGCACGGACAAGCACATATGATACGACACAGGCAC
ACTACTAACATGCGAATTTTTAAAAAATGTGCTGCATGACATGTGGGGGACAAGCACAAA
ATTTATAATTTTGTATGTTTATTACAAGGCATATATAAGAATAAACAATTAATATTTGTT
ATATATGAATATATAATTCAAAGATAATAATTTTGAAAATGAAAAAAATAGGTATAAATT
TC
>TeaL_74039
CATTTGAGTTCATAATTGAGAAAGTCATATCCAAGCTTCAAGGATGGAAACAAAAATTAT
TATCAAAAGCTGGTAGGGAAATCCTAATTAAAGCTGTGGTTCACGCTATCCCCTCCTATG
CCATGGCATGTTTTGCTTTTCCTAAACACTTCTGTGCTAAACTCAATTCCTACATCAGTA
ATTTTTGGTGGGGAGGCGAACCAGACCACAAAGGTATCCACTGGATCTCATGGGGTCAGC
TGGCTTTGCCTAAGTTTCAAGGAGGGCTTGGCTTCCGTGATTTCCAAGCATTTAATTCAG
CGCTTCTTGCCCGTCAAGGGTGGCGGTTGGTGAAATATCCAAACTCCTTTTGTGCTCGCA
TTTTGAAAGGCATCTATTTTCCCCACACAGATTTTATGCACGCTTCTAAAGGCCGACGGC
CTTCATGGGGCTGGGCTAGTCTTCTACAAGGGCGTCAACTCTTACAGCAAGGAATTAGGT
GGCAAAT
>TeaL_74040
TAATTTTACAATAAAATATAGCAGATTAAGCTAAAAGTACTAACCGCCAAATAGACAAAA
CCCTATGCCCTAATTGCATACCCATCTCCCATGATCTGAGCAAGAAAAAAGGGGTTAGTA
CAGTGAGAGGGAGAGAGAGTGAGATTAAGTGAGATGAAGAGATAGAGAGTGAGCGAGATT
GAGCGAGAGGAAGAGAGAGAGAGAGAGTGAGATTGAGTGAGAGAGAGGAACTGAGATTGA
GTGACACTGACAGAAAAGTGGGAGAGTGAGAGCGAGCAAGCAAGAGAGAGCGAGAGAGAA
TGAGAGAGAGTAAGAGCTAGACTCACAGATCCTTAAACATTCTATGAATACCGAAGTGAG
AGTAGGAATCGAAGTAATAGTCGGCGCTGGTCTTGTCGGTGCCGATGATGGAGTCTTGGG
TGGTGTCGCACATGAGTGCGTCGTCC
>TeaL_74041
TGTAACAAGTCCATGTTGAATGGTCGTAGGATCTCGAAGCCATCTGAATCCAGGAGAATG
GCTGCTGTTTGCTGATGATGTAGGAGTCCATCCAATGGGGGCTGAATTTGCCCCTAGTGT
TGCGGATAGGAACTCGATTGTCCTTCAGCAATACTTTCTTCTTTCCTCCCTTCTGGGATT
TGGCATTCTTGCCGATCTTCGTTAGCTTGAGCAATGTCCCAATTTTTGACTCTTCGAGCA
CATCTGACATTTTTTGTCCCTAGTTCAAGGGATGCTTCTCTTCTAGCTTTACCAGCTTCT
TTGGATAACATCTGATCTTCTTGCCCCTAGTTCGTGGGCTGCTTCAAATCTGGCCACACA
GGCCTCACATTGTGGTTGACCGTTGAACATTCTGAATTAAGGTTCAAGGTTTGAAAGCGA
AGGGGGGTCGAGTCTCGAGGCTGAGAGCGATCCTAAGCTGCACAATCTCAAGAGCGATTC
CACACAGGTCTTCGCAGGACGGCGCAAAACATATTTTTGAAATCTTTTAAGAAAACA
>TeaL_74042
ATGTTATGTATAGTTTTTGTTTTCGTTTTTTGGTTGTTTTTTGTGGGGTTGAAATTTCAT
GTGTTAGTTGATAATTTTGCACAATAGAAATATAGTTTGGTATTATTATACGCTGCTTTT
CATCAATGGAACTTCTAAATGTTGATGGCCAGTAACGAGGGATGCGTTTGGTGGGAAATA
GTTTGTGATGCTCAATAGGAGGAGCAGTGGCTCTTCCGGAAAGGCAAACAGAGCTTTCTT
TCTTGTGTTACCATTTTTTGATAAACAGAAAAGGTAAAACATTTGTTAAAGGAGAATTCT
CTGGTTCAGCTTCAAGGAGGGAAAGTCCAAAACAGGAGGACTCAACTTGGGATGGCAGAA
ACTTCCAGCCAAAATTCAAGAAAGTATGCCTGGAGCCAAAGCTGGAGGAGCTATATGGGA
CCGGTGCCTTTAGCTATCTGTGGAGTCTACCATCTCCTTCAAACTTCTGTATAGATGAGC
TAGAAGGGCAAGGGCAAGCTTCCTCCTAGCAAAGAAAGATTTTGCAAGATCTGTGAAACC
CTTGGTTTACCTTGTTGGGGAGATGCAAAAGATAAAATTG
>TeaL_74043
TTGGTTGCCGAGAAAGTGGCGGCAAAAATAAAGTGAAATTTTGACTACTGTCATTTCTGG
GTTTGGCTGAAAGGTATTGTATTTTTATCAAAATTAATTTTTTTTTATTGGGTTTTCTAC
TCTTTTTTAGGTGAATAAAGGGTTTTGTACTCAAGAACAAGTGTTGATGTTATTAATTGT
TATTTTTCTTAATTGACTTGAGTTATTTGTTCGAGCAACATTAATCTATCTCTTTATATT
TTTTTTGCTCTATCTTTAAGCACCATTATGTTTTCTTCTTCATATGGTGCAGCGACTTCA
ACGGCAGCAATGGAGCAGACTAAGGTTGTGGGTATTCGTCTTGGTCTTGCTGGCTCTGTT
TCAGTGTCTTGGTCTTGGTAGAGATGTCATCCCATACAGGTGTTTTAATTAGTTAGTTAT
TTTGGATATGTTGAAACCATGGGAAAAGTTGCTGGAAACTTTAATTAATTAGATTTGTAA
TTAATTATGCTAGATTTGTATTTTAATTAGTTTGTTTTGTTGCTAAAATTGTGATAGATT
TGAACTATATCCTTTG
>TeaL_74044
CCATACTTGTTACAGCACAATGAACTTTTTCTTAATTTTATTCTTCTTCATAATTTCGAA
CAAAAAAGTGAGTGAAAAAGAAAATGTAATCATAAATAACATTCTCTAAAGGGAGATGCA
GATCAAGCTTTAATTACATATTATCATCAACCACTTGAGACAACAGCTTTCACCACTTCA
TTTGGGAGGGTGCTTAGAGACTTTGGAGTTGTTTTATGGAGTTTGCTTATGGTCTCTTTT
GCTCTTCTACTAATTGTCTTCCCAATGGCAACCAATTTACCCTTGCTGTCTCTGGACTTG
TTCACAGACTTGCTTTCTTGGCCAAGCAATGGAGATTTTGTATGTGATGCTGTGATCTTC
TTTGTTTCTGGTCTAGGAGGTTGGCCTTTTTGCTGCTGATAGAAGCTTGGCAATGGCAGT
GCTTTGAAAGTGCTACTCTTTCGAATTTTCTTTCCCTCCACTTCACCTCCTTCCTTGGCA
TCTAGTTGTGGCTTCTTCTTTTCAGTTTCTTTCCCTTGAGTTTTGTTCTTAGATTTGGGA
CCATTCTCTACCCCTTTATCAACAGGCTCACTAGCTGCAATTTTTGGTGGCAAACTTGAT
CTTGGAGCTGTATTAATTGATTTAGCATGTCTCTGGATGGAGGTTCTTTCAGCACCAATG
GAGGATTGAGACAGAGCCCTGTCCATTCAAAACCTTAATTCCAATCCCAATAAATGTCAC
AAGCCCTTTAGCCCTTTAATTTTTTATTTTATTATTGTTATTATTATTTTTTGTATTATA
TTTGTTGGAAGCATTCGACCTAAAAATTAAAATTAATTCACAATGGGTGGAGAGAGACTT
CTAGAGTATATGGACCAAGCTTGAGTGGTTAGCTTAGAAAGACAATGTAGGATAACTCAC
TGTCAATTTTGAATGATTAAAAGTAGCTTGGGTGACTTAAGAGAGATAATGTATTACACG
TCTTTAACCCTTTAGCTCTTATTCTAAGGCGGAGTTTGGGAAGTGAAGTGAGACT
>TeaL_74045
CATTTGTGTCCCGAAAAGCATAAATAACATGTACTGAAAGAAGTTTGCTGGATTTTGTTA
GAACAATTTGAATGCTGGTGGTAAAATGCATTATTTTCACAGCATTTTTGGCCTAATAGC
TATTAGATAAACAATGTTCACAACTTTTCATTCGGATCGATATAGCCACTAGTGAATTTT
TATTCATGATTACTTTTTAGTGAGTTGAATTGTAAAAAACTGATATTTGGATCTTTATTT
TCCGGATGGTTAGAAAAGAAAAGGAAAGAATAGGGGGGAAAATAAAGATTATTCTGTTTT
TATGTTCTTTTTGTTTCAAAGAATGTAAAATTCTAC
>TeaL_74046
CAACGAGGACATCTATGTTGTTGATCTCAAGAAAGGAGAGGTCAAGAAAGGGCCATACGA
GGATGGGAAGCCCGATGCCATCTTTTCTTTCACCGATGAAGATTTTTTCAAGATTGCCTC
TGGGAAGATGAATCCCCAAATTGCTTTCATGAGGGGTGCAATGAAGGTTAAGGGCAGTCT
GAGTGCCGCTCAGAAATTCACACTAGTCATTTTCCGGATGTTGAATCTCTGGAGGCAACT
GTCATGCAAATGATGTATCCCGGATGCAGGTCATGCTACAGATGGTTAAGAGGGCTCCCA
ATTGATTGGAATCAGCATCGCAAGGATGTGCAGAGATGCCTTCAGGCAGCCAATAGCTAT
AACAAAAGGCAATATTCAACTTGTCCAATTGATCTGAAACAGCAACCATTTTTTGCTGGA
CCACTAGCCAGCCAGACTGCCTCTCAGAAGGATACCAGAAGTTCGACAGCAAATGGACAG
AGCTTTGCAGGCCAAAAAGATGATTTTACTGAGGAATCAATAGACGGTGACACTTTAGAG
GAAGATGTCATGCAAAGGATGTGTTTCAAATGCAGGTTAAGCTACAAATGGTT
>TeaL_74047
GGTCCAAAGAGAAGCATCCTTCAGGCAAGTCAAAGTTTTTTTCCTTCTATTTGGGACGAC
TCAGTGCACAAGACACATGCCAAAGTTTTTTTTTCTCTCCTTCCATCTATCTCTTTTTGT
TTTTTTGTATTGTTTTAGGCTAGTTCAATTACATGTTAAATGTATCAACATCATCTTTTA
AAAAAGAAGCATAGAATGTGAAATCATTAAGAATTTGATTGGATGAATGTATTTTCAACA
AATTATTTCAATTTAAACATGCTATATCTTGATCAACATCATTTTTAAAAGAGAACATAG
AATGTGAAATTGCTAAGAACATGATTGGATGCATGTATGTTCAACAAATTATTTTAAAAT
AAACCTGCCTTTTTTTTAAGGCTTTCATTGTTTTGTTAATTTTTGGGTGGTTTCGTTTAT
AGATATGGAATTGATGAAGGAAAGGTTTTCGAAGTTGCTTCTGGGTGAGGATATGTCCGG
TGGAGGAAAGGGTGTTTCATCTGCTTTGGCATTGTCGAATGCCATTACAAACCTTGCAGG
TATTTGAATCTTTTTTCCCTCCTCTCCATTATGCATATTAAATTCAATGATTGTTCATCA
ATTTTCTGTTTTTTTAGATCATTGTTCTACAGTTTTTGGATATATGAAATGACAAAGATT
ACCATTGATTGCATAATTTTCAATTTCAAACACAACCCAGCTTCTGTCTTTGGCGAACAA
A
>TeaL_74048
AGACAAGAAATGCAACGCGGTTAGTTGCTTCAGCTATTGTCGCGAGTTTAGGTGCCTTAA
CACATACATTGGGTACCTTCGTCCCTGTGATAGGAGCAAGTGGATTTGCTACAGCTGCAG
CTGCAATTGCTATAGGAACTGTTGTCGGTAGTTTTGCTATAGTGTATGTATATCTAATTC
ATTTGTAGCTTGAGATGAAGCATGCCTAAGAATTGGATTGTGTTTTGTGAGACCGTGAAG
TATCCTCTCACATGGATTGTAGAGATCCAACGAAGAGATGAACTTTACTCCAGTAGACTT
GCGCAGATGAGCATGATTGGCGCCACCTAACCGGGGTTGTCGGCTGGAGACACTCCGATG
CTAAAGTTAGTCCTTTGATTGAAAGAATAGAGCTATGGAAATCAAGAGTGTTGGTGTATA
GTGTAGGGAGAGAGCACATACCCCCTCTTCTGGGACGCCCCCCCTGTATATAGATGGGGG
GGGGGGTGTGATATTTATTTGGGCTGGACCTATCGTAGGCCTTATTTGGGTTAACCCCAA
TAAGCGAATATATATTTTAATTCTGACTCCACAATTGCCCTGAAACTTTCATTGTCTGCG
GTAGAAGGAATGAGAGTTTTTCTTGCCGAGTTACGTTGTTCAAATAGCTGTTAGGTTTTT
TTGATAAAGAACACTCTGGATAAATGAATAAAATGTATAAATGAATGACTGCATGTATGC
TTGAATGTACGCATAAATGTACGTATGTCTTGAATGTATGTATAAATGTATATATGGCCA
ATTATAGGATGAAATTATATCACATGAGTTCCAAACAAATCATAATGATGGGCCACAATA
TTGTTAGCCCCGACCAAAGGCTATAGGCTGCGGTATTATGACCCCTGAGCGAGGGTGTAG
TATATTATCGAGTGTAAAGAGCACTTCAAAATATGGGCTTTCGTGTCGAACTAGTAATAT
TTTTATGTACCAAGCGCGGAAATGATTGCCTGAACCAAATAATGTAGATTAAATAAGGTA
GATATATCAGCCAAAAAAAATGGACCACGGTATTTTAACCCCCGG
>TeaL_74049
AATCCGTTTGTTCGCAGGCTGATAGGATACAACCTTCTGGTTCCACATTTCCACAAGTAG
CTCACCATTGTTCATCTAAACCCAAGCACATTCGATATACCTTCAACCAAACAAACAGAA
AATTGCTTAACCCAACTCTCAACAACACCATATTCCTTCATAATCCAGACCTCACAATCC
CTACTGGTACAAGGACCACTATTTTCATAGTGAAACACCAAAATTCAATCGCCACACACC
GCAAAAAACCAACTTCTTGGGTAACCTCATCTCGCAAAAAACCTCACTGCCCATATCAAA
CAACAGCACCACATTGCAGAATACACTCATTTGCTTGCCTTCAATACTGTATTCTTGGCA
CTCCATATGTGGTATTATATACTTGCCCATAATTTATTTATGTATTTGAAGCAAGTCAGC
CTGTGAAATAGCTTTCCTTGAGTTGTTTATCTCTAATTACTTTCTCATAGTTCATATGCT
ATACCGTTGTGAATGAATTTACGTTGTGGTGACTTGTCACTGTGCAAAGCACACCATTTA
CTTGTCACCTAAATCTCTCTCTCTCTGAACCTCCTCTCC
>TeaL_74050
ATAAGTCCAGCCCAAAGCCCAACAGCAACACACAAGAACAGCTGCCTGCAAACCAAATTG
ACATTTTTTCAACAAATTTATATGCCTAAAGTTGTATGCAAAACCAATAAAGACTAGTTA
ATCAACTACAAGTCTCAGACTTAAGCAACTGATGTAATGTGTGCCTTCAAGCTCTTCAAA
TTGGTGGTTTGAATTCTCCAAGGAAAGATTAATCTAGAATACTATACTCTTCTGTCATGA
TCCAAACTAGTGTACGAGTATCTATCATTCAACTAACCATGTGTCCACATAAACCAATAC
AGTAAATTAAAGTCCAACACTGAATTAATCTACAGATACAGGCAAATATATGATGCCTTA
CTATGTTATAATTGCTTATAACAGTCATTGACAGGTCTCAATACTTTAACGCTCAATTTG
CCAAAAACCAGAATGTTATATGAAGATTGATTTCAAACCAAGGATGACAACATAATATTT
AGTATCCTCCTAACCTAGATAAACGAATAGCCAAATGACATCCAAAGTTATTTATGTCAT
CTGGATGATTAGCTGATAAGCAAAGCGATAGCCTATGAGGACCTACAGGCCTGGATAGAG
CTTATACTTTAAAAGACGGTGTCATACTAATACAGTTAATACAAACGACTTATACGAGTA
GGCATACCTCCTTTTCCCCTTTTTTCCACTCTTCTATCTTTGTTCTTTGTTTTTTTAAGT
GGATCCAAAGCATATAAAGGTGAAGCTTACCAGTTCTTCACAACTTTCTGAGCACCTAAA
>TeaL_74051
CTTCAATATTTTTTTATTTGTTTTTGTTTTAGTCTCCGTTTGGTTTCTGAGAAAATTTAG
GCAAAGGAAAGAAATTTGAAAGAAAATTTTGGTTCCTTTTTTTGGGGTTTTTTTGTGCTC
TTCTGATATTTAGTAAATTACCTATACAAAAGTAAATAGTTGAATTGACCTCTGTTAAGT
GGAGCTTGTGGTTCTTGGATACAAAAGTTTTTATGCTTTAAATTCTTTAATTTTTTTCTT
GCTATTTCTCAACATCCAAATGGAGCTTTAAGATCTTGTAGAATTCACTCATGGGTTTAA
GCATGTGGGTGTTGGTTTTCTTTTAAATTTTTTAAACGTTGCTCAACTGAGCTAATAACT
CAATTGAACGCAACTAATGGACCATTTTATTTTATTTTTTTCCCACTACAATGTTAAACC
AAACATTGCATTTCCAATGTGGGTGTTCGTAGTGAGCCCATTGTGTGCAGTATTGGCTTT
TGTGGTTAATTTAGAGATAAATGCAATATTGTAG
>TeaL_74052
AGTTTGAAAAGAGTTTAATCATCTCACAGAAATATCACAGAAAAAATCAAATTGTCACTG
CATTTAAGCTTTCGAATGTCCCATTGGTACAAGTAACAATACAGCTGAAATTTGGACTAT
TCAAGCTAACACCCAATGGTTAATTATTGAATTCTAATTCATGGAAAACACTACACAACT
TTCCAATCGGACATCCAATAACTAAACAAACCAAATTTTGTTTGAACAAGTGCCTACAAC
TAACGAGTAATTTCCAGGACATATTTGTCCACAGAGAAGCTAATTTTATTGTTAAGTTTG
TATCCTCTTTTATTATTTGACATATTAGGTTCCCTTCCTATCGTAAAATAGTTCCTTGTA
TGAACCTATTTTTTTTTTTACTTCAATGTAACTTCCTTTCTAATTCAACAAAAAAAGAAG
AAAAAAGAAAAGAAAAGGAGCAGCTATCATCATGATGATCAACCATAAATTAA
>TeaL_74053
GAGGTGAGGGCTGAAGCAGCCGTGCTAGGAGAAAGAGCGGGAAGCAGTGGAGAAAGAACT
TCTTTTGCATGCATGGAGGTCCCCTTACATGGAGTTGTTGAACAATGGGGGTCGGCTCAG
CCAAGCACAACATTCAATGTTGGGGGATAGGTGTCCCCTTTGTTTGACAATCAGGGGGTT
TACCAATTACCTACTGCATCCATCAGAGGTCATATCATGGGACTGTAATGGGTAGGTATT
GAGCCTCAGGAGCATATCACAGCTCTTTAGGAATTAGGTATGATACATTCTGTGTTTTGG
TCAACTCAATAAGGCTAGTCAAGGTGAATGCTAAGCAACCTTGACGATCCCCCAACTCTT
AACTTCCAAGTCACATATCCACTGGTGATCTGACTGAGTTTTCTATGCCTTATTCCCG
>TeaL_74054
GGACATGAGAGATATCTTTGCACCCACTTGAGGCAAAGTGTTAAGTATTAGGGTTTAAGG
GTAGCTATGTCATTTCCTTCTTTAGTCTTTCATTATAAATATGCGTAACCCTAATATGTT
TAAGAGTAAGATACCAAACACAATAAACACAGTTCTTCTCTCATTATTCTTCTTTTCATA
TGTGAATCTAACATCTAATAGATCCCAATATATGAACACCGTCCTCTTTCTTTTGTACAT
CATTACTTCTATTAAGTTCTAAAATATCTTATGCTGTACAAATTAGTTATGGTTTGGTTT
CTTTTGGAAATATGGTATCACCTTTAATCAATTCACCATTCCGTTTCTATTCTATAGCAA
TATTTATGGCAAGATGAAAAACTAAGGCCACCAGGCCCACCACAGTACATGCATGAATAC
ACAAAAAGACACTAAGAAACAAAAGCATCTTAGTCATCCTTTACCTCATATCACATGACT
CTTAAAAAATGCCAAAAAGGCAAACCTGAAAGAATGCTTGCTATGAGTCAAGCTAGAAGG
AATTTATAAACTATGGCCGTCACAATATTTTGCTCCATATTGATAGAAAATGCATTGCCA
CAACTAAAGTAGAAAACTATCCCAAAGACTAAGGGAACCACATTCCAAGTATGCATATAA
AATACCTGGATTTTGGCTCCTCGATACAT
>TeaL_74055
CGGTTGGCATTTGGTTGTTTGATTGATACATGGGATATATGCACATTTCCTTATATTTCT
GAAATAACATTTTGGCTGGAGTCACCTTCTAATGTGGCTGTTATTGGCCTTTTCTTCCTC
CTTTTTCTGGTTTGGTTGTTAAAATAATGGGAGGTACAAAATGAATTGTTTATCATGTTT
CCAAATGTTCCTATGTTTCAGACTCTTCCCCCCTTTTGAGTTGTATATTTGTATTCTGAT
ATACAAAACTAAAAAAATAAAAAAATTCCATGACCAAAAATGCAAAATCTCAGATTACTG
CGAGTAGGATTGCTGTTGTCAGTTACGGTAACTGATTAGTAGTGCTGCAGTAAATATTTA
AGCAGCTGCATAGCAAAACTTCTGAGAATGTGACACTTATCAAATTGATGCCATGCTGTA
ATTATCATGTAGCTTTGGATTATCAACTTAATATTATATTAAAATGGTGCCTCTCAAATT
AATAAGAGCCATAATCAT
>TeaL_74056
GGGGAGGAGAGAGGAGATGGCACGAGGGGGCGGGGTCCTGGGGAGGTGGTAGGCGGTGGC
AGAGGTGGTGGGTGGATTAGGGTTAGGGTAAGGGTAGGGTTAGGTTTTAGGGGAAGAAGA
TGGCTAGGGTTTTTGGAAGAAAATGAAGATTAGGCCATATTTGGTATTTTACATTGTATT
TTGACTTTAGCTTAATTTGATTTAATTTTAATTTTAATTTAATGTTTATTCTTGTCAACT
CTCAAATTTGGTGTGTGTGGCATCCATTATGTCAATTTTGATGGAAAGTAATGGTAGGGA
GGTAAAATGAAAAATGGCCAAAGCCATAGGTGGGCTTTTTGGTTATTTTTAAATGTCAAG
CGGGTCAAGTGATCAAAGGCCATACCATGAGGGCGTAAAATGGATTTTTCCTAAAACCAA
TTAATATATATTTTTGAAAATATTTATAGGTAATTCAATGTAAGAATAGTATGCATACAT
ACCAATAACAACGTTATTTATTGTATGATTTAGTATCGTATTGAAGTTTGTGTGGATCCA
CTTTCTAATTGCTAATCTCTATGAAATTTGCACTGTTCTGAAAAATATCCAGCACTAGAA
GAGATCAGCTGTGAACTATTTCAGATTTTTTAATCATTCTTATTATGGAATATTGTTCGT
TAGTGTTATACAAAGAACCTTTTCTTTCCTTTTTCTTTTCTCTTTTCTTGGTAATATTGT
CTGCATTGAAGAGAGAAGAGTTAAGTAGACATGAGACAAAAAATTACAAGAGGAAGCATA
AAATGTGGAATATGTCCTTTTTGTGATTGACATCCATGAATCCAAACCTTGCTGATAATA
ACTTGAAAACTGAAATTCCTTGGTAGACACATTTTTGTCATGCTATCTACGGCATCAGCC
AACAGATAAGTTCTCTGTTTTAGTTACAGAACATTAGTTCAACTCTATTGGTAATACTTT
TGAACACATTTTGTGGGAATGCCTTTCTGTTTCCTTGCAAGTGCATTTCAAGTGAAATTT
CTTATCTACATATATTTCTGTTCATGCATGATTATCTTAGCCTTCCCCCAACCGTTTTTC
CTAGTTATATTTATAACACTGTGTGCCTTTTACATTGAGCACTGTGCATCTACTTTGATT
TTTAACCGTGGCTTATGCTGCAATTGGTGCTAAACAGGTTAGTGAAGAAGTGGA
>TeaL_74057
CCTGTTTGGAAATTGGCTATTTTTTTACTTTTTGATTATTTAGATATTTTAATAGGCTAT
TTTAATTTTTGTGTTTGAAAATTTTTGTTGGATTGTTGTATTGGGAAATGTGTTTGAAAT
GATGTTAAACAATGAAATGACAAAAATGCCCCTAAGAAGAGTATGTCCTTGTTGAATGAC
GTGGCATTGCCCTGTGACTTGGGAAATGTATTTGGGTTCCATCCACCGATGTGTATCTCA
ATGTTCACAGGGGTAATTTGGACATTTGACAACCTGAGTTGGCAGTGCTGTCAAGGCACA
CGGTCTATTTTTTTATTTTGTTTTTGTATATGCTTTTCTGCTAATTCAGCTGCGAGGCTG
AAATAGCCCTCTCCCTCTCAACGTAGCTTCCAAACACGGCCATAATTAATCTTGAACTGA
GCCACGAGTAAGAAATATGATTTAAAGCTTAAGCTAATTCCAAAATATATTCAAACTCAC
TTTATTACTTCTTTTTTTTTTAACTATTTTAGTTTGATTTTTTTAACCTCATTTAGTTTT
TATTTTTGACTTTTTAAATTTTTATGAGAAAAAAAATAAAATAATTATGATTTAAATGTA
ACATTTTATCGATTATTTTAATTTATTATATATCCAAATTTTTACCCAATGTTCTTTTTA
AACAAGATCATGCCTCAAACATAAATAGAT
>TeaL_74058
TTCAAAATACTTTACAATCATCAATCCGTAAAATATAACCCAGTTGCTTGGCTAGGGCTT
CATCGAAACCCTTGGGAATGGTGCCTAACCACTCATGGAGAGAAGTCAATCTACAAATGT
AGAGAGCACGGCCATGGAAGAGCTTGTGGAATCACCTCTTCTTAGCTCTAGCCTCTTTTT
TCTAGGAAAATTCAGGATCCTATTTCAGTTTTCCAAGCTCCTTTTTATACCCATGCACTC
AAAGTAGGTCACTTAATCCTGAGGCACAGTTCCCAATGCTTAATCGCACGTGCAAATAGT
GACCACTCCATGTGCGGATTCTTGCTGTCTTATAGAGTTGGTTTTGATCTTGGCTGCGCA
TGCGGGACATACGCTCTTTTCTTCCTTGTTTTTGGCTCATTTTCTTCTTAAGCCTAGCTT
AACCTGATTAAAATGAAAATGTTAATTACTTATGCCAAGTTACAACTACAGTGGACTAAA
AGTATAGAACCAAATATGTGCTTACCACATCAGCA
>TeaL_74059
TTTCACGTCTCTTTCAATACTTTGCTGAAGAAGTTTAGTTGGTAAAAACATCTCTCTCTA
TCACTCTCATTCTCATCTACTAGAGACTCTTAATCGTATCTTGCACCCTTTTCCACTATA
ATAATCCTCTTCCCATCCCCCCCGATCTCCCCCAAATCCCTCTTCTAGCCTTACTCCCTT
CCAAAACCCTAATACGTTAGAATCACAGATGATGAAGGTGATCGTAGGTGGTGGGTTTGT
TTGGTGTTGCACCTGCTAGATCTAGATCTGCAACATCCAACAAGTATCAAGTCAAATAGA
TTGGAAGCCTAGATCGAGAGATGAGTTTGTAATTTTACTTTATTTTATTTGGTAAGGCGA
TAAGTTTGGATTTTTTCTTTCATGTTTTTTTGTGTGTATGATTTTAGTTTTTTTTGGGAT
GAGTTTGGATTTGATCTTTGACAAAAGTATTTTTCTTCTAATAGTAATTAATAATTNNNN
NNNNNNNATGACCCGTCTCTGCCACCGACCATGAATCCGAATAGTGTGAGTGGTTTGATT
TCGAACAATGCATCAGTTGAACTTGGATGGGCATATGCTGAACCTAACATAATCGGTTCA
AGTGATGGGTGTATGTCAAACCCGATCCGATCCAACTCATAAACGGCCCTAGTTTTAGTT
GTATGTGCAGTCAATCAGATGGCATTTTCTTGATCTAAATAGACGATTGGCAACCTATAT
AGGATTGTGGATACTATTATGATAGGTGGAGCTGTTATCAAACATTAGACAAGTGGTATG
GGTGGACGACATACGTAGGTGAGCGTATGGGTGAATAGGGTGGGCTACGGTTATAGATGC
ACACATAGGTACAAAGGTATGGGGATACTATGTGAGTGTACAGGTGTGCGAGTATTCAGT
TCGGATAGTGTGCATGATTCTTGTCACAATCCTAACCCCGTCCCTAGAGGTTAGAGTGGT
>TeaL_74060
AAAATCTTTCACAAACCGTCTATAGTATCCGTGAAGACCCAAAAGGCTGTGAATCTCAAA
AACGTTCTTAGGTTATTCCCACTTCAACATTGCTTTAATTTTTGAAGAATCTACCGTGAC
TTCCTCTCTTGAGACATGGCCCAAGAACTTCACTTCCGAAAGCCAAAACTCACTTTACAA
ATTTAGCATACAATCGGTGTTTCCAAAGCTTTTATAAAACAATGTGAAGATGTTTCTCGT
GCTTCTCTTCAGAAGACGAATAAATGAGGACATCATCCACAAAGAAAACCACGAACTTAT
TAAGATAATCTCGAAAAACTCGATTCATTAAATCCATAAAAATTGAGGGAGCATTAGTTA
GACCAAATGGCATCACAAGGAATTCGTAGTGGCCATATCGGGTGTGAAAGGTCGTCTTAG
GAATATCCTCCTCCTTCACTCGCAACTGGTGATAACCCGATCTTAGATCTATTTTTGACA
AACATCGAGAACCCTTAAGTTGGTCAAAAAGGTCATCTATCCAGGGCAACGGATATTTGT
TTTTTATCGTGG
>TeaL_74061
CTCAGAAATAAAGAAGAATTTATCTGGAGGACCAAGCCGGCTTTGCAACTCAACGAGGGA
AGATGATACTCTTTCACAAGGTGGATGCAAGCATATATCTGCACATGAGATGAAACCATC
ACTGAGAATAATTTGCAGTGAATGATGATGAAGAAAACAATGGTATCTAAATATATTTCA
TGGTCTTTTGACGTGATATTATCCTTTTGGACCCAAACAAAAAGTCTCTGGACGTATTGC
CTTGTAAGTCCAAAAAGAGGATATACGGCCCGAGCTCCATGTTTTTATTTGCTATGTATA
TGGATATCACATTGATAGACATCTAAAACTAATGAAAAACCAACCAATTCAACATGTAAA
AACAACTTGATCTATAATATATATATTTTTTTTGGATAAATAACCTGGTCTATAATTTAA
ACATCATTCAACATAAAAAAAAAAAAACTATTTTTCAATGATAAACCATTACCTCACAAA
CATCAAAAGCATTTAATATAATAATAAATAGATCATATGTAAAAACAAATAATCACAAGT
CAAATGTGTCCTAGGGTGTGTCTGTGATGTGTCTCCATCCAAAACGAAAATTAATAATAA
AAATAGGCATGCCATGTGGAGTGTTTAACATGTATCCTCGTGTGTTTGAGGCTTATAGGT
GTCGGACATATGTCGAACATGGTTAGGACTAATTTGGAGTGTATGTGCTTCATAGATCAC
CATAATCTTAACCTATTGCTTGGAATCAATTATTTTACAAACCTTAACCTTATTTCCCTT
GTTTAATCTATTAACCCACCACTTTTCCGTCACAATAAACAGTAGAATACAAAAACTCTA
GGTAATCATCATGTGTTACACTCGTAGTGGCAAACATGTACAAGTATAATGGTAATTTCT
AGCATAAAACATTTCATGGTATAGGGAACTTTTCCAATCTACCTTTCTGGAATTTTTTCT
ATTATATCCTTAATTGGAACATAAATTGAATAATTATACTTGGAACAGCAATCAAGCAGA
ACAAAGAAGTTTCTCATCTTGCATCACTCATGGCAAGCTATGGCAGATGCCTATATTCAA
GAATCCAAGTATAACAAAACCTACTAATAATTCTTGAATATTTTGAAGGATCAAAGAATA
ATATCATCAACTCTGTGACCTTCAATGTTGAGGTGCAACTGAAGATTCAAAGAGACTATT
TTTTCTGGACACAATGGAGCTCCCATTCATACATGCATAACAACAG
>TeaL_74062
TTTACTTAGCATAAAGTAATTACTTAATTTGTACATGTTATGCATATCTATAACAATATA
ATATAATATCATGATACAATTATTTGTGGCATATTTGAAAGGTGACTGTCATACGTTTTT
GGAATTTTCTGTGTTGTGTCCGTGTATGTGTCGTGTCATATCCATGTTTGTGTCTATGCT
TCATAGATGGATAGAAATCCCAATAATTCAATTGTACATCAACACAATATAGAGCAGGTT
TGATGAGAGAAGTGAAAAGTGCTAGTAAAATAAATTTGTTGGTTGAATGGGAGTCTCTTA
CAGATTGGTGTCACATGAAGGCCTAAACTATATACGGAAACTGTGTGTTAGCACATGATC
AGTTACCATCTTGGGGAAGTTTAATCACCCATGGTCTATCTAGAATGGTTTCTATGTGAG
GTTCAAAGGATAGATTTCTTGGTTCAATGTCGAGGATGATGGAAATGTTGAAGATGGGTG
AAATATTGTTCTAACAGTTTTGAAAGAATCTCCTTTGAAGATCAAGTTAGAGATAATTAA
TCTCAAATACAAATTAGATACGACCAAATGTATGTGTGTCAAATTGTTTCAAGTAATTGA
TACCTGAGAACAAGTTTCTTTTAAGAGGAGGGTCTAATGGCGGTTTTTAGAATTTCTATA
ATTTTTATTTTTATTATTTT
>TeaL_74063
CCCCAGTTCAAATGATTTCTGCTCTCAACTTGGGAAGTTAACTTCAAAACCAAACTTTTC
TGAAACATAAGTAAAATGAACTATGTTCCTGTAGTGGAAGAATGTAAGGATATTTTCTCC
TTGGGGATTTCAAAGGAACAATTTTATTTTAGTAATTTTCTTCAAATTGAATTGACAGAT
TTGCCATGTGTTAGCAGACCCATATTCTCTCGATTTAACTAGCAATCACCATGTAACATA
TGGTTATGTGTAGTTCAGAAGTGGATAAATAATTAGAAAAGGCACGGTTGAGTTCAAGAA
GAACTAATTGCACTTAAAGAATGTATAGATAAAAATCAAGGTTCCATTTTTTCCTTTACA
AATCAAGAGTTGTTCATCAAAAATGCCTTCAGATGTAAAAACAGAATTAAAAAACACAGT
AACAGTACTGACATGATTTACAGATTCAGTCCATTTGAGAGTTTTAAGCACAACAAAATT
GTAGAATCACATCTGACTTGATTATGCTTCTCCCAAACTTTGATAAACAAAATAATTTGG
ACACTTCAAATAGGTTTCAAGTAGATTTCATATAAGGCAGTTTTTTTTTTTTTTTTGATG
TTAAGACCAAGTTTAATTGTTAATTAAATATATTTCCGTAACTTTAATTTCAAAGTAGAA
AATATTCCCCAGAGGTTGAAAAATCTCAATTGACACTCTTTTATATACTCAATTGAGATG
TACATCACCAATTTTACCAATGTTGTACTACCTCACTTCTACTTCCCACCCACGACTCCT
AAATCATAGCAACACCATCAAAATCAAAATGCAGTTTTACAAAGACAAACGCATCAACCC
CTTAATCTTGTGAGAACTTCAGTTTTACAAAGACAAACACATCAACCCCTTAATCTTGTG
AGAACTTC
>TeaL_74064
AATCCATGCTAGAAGATGTATCTTGAAAACCACGTCCACTGAGTGATGTGCCACTAAATT
TACTTAAACACCAAGAAGTATTATCCTGTAAAATTTGTGCATGATAATACACCACCCTCA
TAACCCTTAAGTTTCTTCTGCACGAAAGCAGATACCACTGCATATGATCTGAAAGCAAGA
AACAAGAAATTTCAGCTCCTTGTTTAACTCGATGCGTAAAATTACATCTGTTACATTTAC
TACGTGTATTCATCACAAATAGATAATAGAACTAGAAACCGATATAGATTTCCATAAAAA
TACATACCTACATGTATATAAAAATCAATACATGAGTGTGGGTTTGAGTTTGTGAACGTG
TATGAGAGAGAGAAGTAAATACAAGTCGAAGAAAGCAATACCTTTGCCTGTGTTCTCAAA
CATCAATGCCAGCAACATTGGGTAGAAAGCTGTAGTCTTCAATGCAGAGTTATAACAAGC
ATGCCTTCAAAAGTT
>TeaL_74065
CTACCACTAAATGCTTCCATCCCAGACCATCATGGGTTGAAATGCAGAACTCACTGGTCG
CTCACCATAAACCAAAAAGATAACCACAACGAGGGAAATGAAACCTATCATACAATTTCC
TAATTTGAAGCTTCAAATCCTGGAACGAATCAGACAGATTAAAACTACTTCCAAGTTCAA
TGAGATGCAGTGTAAGCAACCAAAATATAGTAGCACAACAGCATGTATGAGCAAATGAAG
TTGATGACAAGCAAGGATTTTAAATCAATCGGGAAGAAATAAAGCCCAAACTAAAAAAAT
TGCAACCCATGTAAGCCTCCAAGCAGCTATGCATGGACAAAGTAAACAAAACACACTTTA
AAATTTACTACAGAAGCAATTTATATTGCTGAAAATATTCAAAAATAATGTACACCAATA
TTC
>TeaL_74066
ATAAAAAAATAAAAATAAAAATCTGAACAAACTGAAGAGTCTCGTGGATTCGGAAATGGG
GCAAGAGAGCCCTGGGGTTTGGAAGCTATTAGTATTTGAAGTTTCTTGCCAAGATTTGTT
GTTACCAAACGAGTAACAGTAACAGTAACTTCCATTCACATAAACACGAGAAATTCAAGA
AAATACAAAATTAAAGAGCACAACTTCACTTTCCTAAGAATTATTGAATTTGCACGATTA
GGAAATTCAAGTAGAGTAGATGAAGTGACCATGATCGACCTTCCTTTAGAAGAAAGGCTA
CAGAGAATTGCATCGGGTCAATGCCCCCGAGAAAGTTGGAGGCAAATTACCATAAATCAA
CTCATTTTGCCTAGAAAGAAAAAGAAGGCAAGAAAAAACCATTGAGAATAAGACTGCAAC
>TeaL_74067
TTTCTTTTGCGAATTCCCGAACTTCATTTACAGCAATTCGCATTTGTTTCTCTGATCCAA
TGTTGAGAACCCGTTTAATTTTCCAAATCAGGGGATGGAACTCTCCGAACCTTTCACCGC
TGATTCGAGCAGCATTTTCAAAGGCTAGCGCAAATTTTTCTTGCGGCAGAGATGGTAGTA
AATACGCAGGATCGTGTCCGAAAGCAATCTTGCATATGTTATCGAATCCAAATCTCTGCA
GAATGTCCTGAAGGTCCAGCACATTTTTATTTACAGCAGCGGCAGAGAAGATCGGAGTGA
GTCGGTCTGAGAGCTCTTTATCAACAACAGTCTCGATGAATTTGCGTAAAGATTTGGTGT
TGAATTCATGACTGGCAACTTGTCTCTGGAACTTCCAGCTCTCGCCATCGACATTAAAGA
TGCCATCACCGAGTAGGTCCCAGATAAGTGTTCGAGCCATATCGCCCTTTTGGTAGATAT
GGAAATGGGACTTGAGAATGTGCTGGACATTGGAAGGGTTGGCGGTGAAGACTTGGCGGC
GACCTAGAGAGCGGTTGAGGACGACAGTAGAAGTGGGTGTGCTGGTCACCAAATCAGATG
TCCATTGGATGAGTTGATGTCGATTCGCATAGAATGCGGGGAAGGAGCCCACAAGTGGGT
ATGATCTTGGAATCTTTGGCGACTTGTTGGAGGAAAAAAAGGTTGTGAAAATGGACTTGG
AATTGAGGATGAACAAGAAGAGCAAAGAAAGAATGCAAAAGAGCAAAGAAGTTGAAAGCT
CGAGGTCTAACATGGCTACTGTGAAATGTGATGTACTAAAACAG
>TeaL_74068
TATTTAATTTAATTGAGTATATAGCCCTTTACATAACAAAATAGATTCATGTAACAAATC
ACACTTAATTGGGACACAAGGCTTTGTTTGATTTGGTTTAATTTGATACCATATACTTTG
GAATGCACATTGCTAGTAGAACCAAACAATGTAAAAGCGAATCCAATTTGTATCGCTTTC
AATGTAAAATGGCTAAATTTTAGAGAGATCGATTACTTTTTAAAAGAAAATATCCCTCAA
CATTGATCAACCATCATATTTGCATCCAAAGTTTAATTTCTGGATTAATAACCTAGAAAA
GACAAATAAAAATGAATATATTTCACGATGGTAAAGAGTAACACCGATTAAAATAAGTTG
AGAGATGGCACGTTAAGATAGTTTGTTAATGTACAACAAAGACCTATAGATGCAACAATA
AGCAAGAGTGATCTGATCACCACAAATGGAAATATTAGGTGGAGGAGAAGACCTAAACTG
ACATAGGATACGATAGTTAAAAGGAAAAAAAGAAAAAAAAAAACGAAAAAATTTAATTTA
A
>TeaL_74069
TTTTTTTTGTGTTTTATTTTATCTTATTTTCATATTTTAAACTTTGACCCCATTTTAAGT
TTTTTATATTATTTTTTTGCCCCGCCGTATCCATACTGTATCCTGACCATATCTCGACCG
TATCCTCGAGTATCCTAGACGTATCCGAAATTCGAAAATTTTAAAAAAAAATTGGATACT
TCATTTCCCGTATCTTATACGTATCCCGCCGTATCGGGCGCGTATACGTATCCGATACGT
GTACGGGGGCCATTTCGGAGTATCCGTGCTTCGTAGCCATACAGTCAAATGTCTTCTAAG
CAAATTCAAAATTTCACTTCAAAGTGAAAGACTCGGTCATCACCTCCTCATCAACACTTT
TCCATAAAATCAAATTCCCTCTAACGTCAAAAACCTAAAGATTTCTGTCCGATCAAAAAC
TTTCCATAATTTCTAAAATTTT
>TeaL_74070
CATATCTAGATCTTTGGACACTACAAACCCAAATCACAATGTCAAAACCATGACCATTGT
TGATAAACTTATTATTGATTTGCTTTAAAAGAGTGGTCTTTCCAGCACCACCTAATTCGT
GCAAACCAATAATCCCCACATTATCCATTTACAGACAACTCCATACTTCATCAACCTTCT
GATCTATGCCCACAGTTATCTCCATTAGTTTTTCAACAGCTGCAAGTGAAGGTAATATCT
CAGCCACCATCTCAAAAAGTCCTTAATTTATCAATTCATTTACAAATTCTTGGTTTTTCA
CTTCTCGCCCCAATTTGTATGCAAATTTGCTAAGTTTTGGAAAACATCCACAACATTTTC
TCTTAAATGCTTCACTTCCTGCGCTTATCAATTCAGTAGCTTCTTTCTCAACTTCTTCCA
CCCTTGAAAGCTACCATTCTACCTCATCTAATCGTTTTATCTGTTGTCCTACAACTTGCT
TCCCTTAAATTACATCAATTTTTCTTTTCACATCATTACAGCATCGTTTTAAATGTTCTA
ATGAATTCCTTAAAGTATCAAGATTACTGTCTAGACTAATAATATATTGTGATTGTTTTA
ATATGCAAAGCCAACCCTGGTTAATCGAGTTGTCTGGGATAGGTAATGTATTACCCATGG
TATTTATCAGTGTCACAGCACTGCAATGAAAAGTAATTTAGTATAAATATGCAAGTATGA
ATCACCGATACAAAAAGTTGTTAGGATGCAAACAATAGAACAAAATATATAGAAAATTTT
GAAAATGAATGAAGAAACAAATAGAGTAACATTGTTATAGAAATCCTATCTATTTGGATC
ACTGGAACGAGTTGGAACGGAATGGAATAATCATTCCTTAAGTTCTAATATAGAATGACC
ATTAATGATGAATAATGACTCCATTTGCAATTCATTTTGTCATTATTGTTTTAGTCAATC
AAACATGAGAATGAACATTTTGATAAAATGATCATTTCATTCGGTTTCATTCCAGTAAAC
CAAACACTACCTAAAGGCAAAGAAACATAACACAAAAATTTGCCGATTTATTGACCAAAA
CTACTCCTTTGTTTTAAATAGTGCCTCTAAACAAAATTTTCCTAGACCTTTTAATTCATT
TAACTTAAAAATTACTCTCTTGCATTACGTACGTTATGGAATATTTTTTTAAATAAAATT
ATATGCATACACGTATACATGAATAATTTAATTAAGATTATCACCTATATATTTACTAAA
GTCAGATTTTTAAAACACTAATTCTTCAGCATTTTATACATTGCAATACATTTTTTAAGG
GATTGGCTTCTCTCAAATTGAGAGCACAATTGAGTTGTGTTGTTCGGATCTGTGGGACTC
ACCACGTCTCTTTTCGATGATCAAACCATTCATTTGGTGTTACTGCTAACAAAGAAATAC
TTATGCAAACACAACAAAAAGCCACCATTTGAGCAAACTGTACCTTCTTCTGCTGCATCC
AAGAGCTAACTCAAAGAATGACGATTTCAAATCAGCCCAACACAAATCTCCTGCCATAGA
AGTAGAAAAGAGAAAGCAACGAACAAACAGCAACAGATCCCATAAAAATCCAAAGCTAAG
CTCCATCCTCCCCACACTCAACCAAGCACACAACTCACATATAAGAAAATCCTCCTGTTT
GAAGTAGCAGCCACAGCACTTTCCAAAGCACCCAATTTCAATTACAAAAACTATTGCAAT
CAAAATAAACTAATTTGTTTTTCCTAACAAAATTTAAC
>TeaL_74071
CTGACTCTTCAAAACCTTTGTTGTTCCACACAGACATCACTAGGGCTGGGTCTGGACTTC
TCTTGGCTCACCTACAGACACATGAATGAGCGTGAGCGATAGCCCAACGAATAATATTGG
ATAAAGAAGTTATACAAACGATATGTAGAACAACATACTTCAAACGACCTTGGGCCCAAT
TCATATTTTCACTTATTCGTATCGAAACGGCCTTTGGCCCATTCATTCATTCATGTCAAA
ACGGCCTTTGGCCAATTCATTCATTCGTGTCAAAACGGCCTTCGGCCCATTCATTCATTC
GTGTCAAAACGGCCTTTGGCCCATTCATTCATTCGTGTCAAAACGGCCTCTGGCCATTTC
ATTCATGTCAAAACGGTCTCT
>TeaL_74072
CTGCACGAAGATATAACAAAGCATGTATGAACTTCTGCTCCACTGTTATTTGTAAACGTA
CGTTATTCATTTATTTTGTGCTTTTCCATAGAACAATCTGTGAGTTGTACAGTCTAGAAT
TTAACTTCCATCAATCTTGAGAGCAAATAATATGAGTGAGCAAAAAGGAACAAAAATAAA
ATGGAAAAAAGGCCAAATATGTCCGGTCACGAAAGCTTCTGGGTTTCTTCTGTGTTTATT
AGTCTGCTTCTTAGGACTTCTTGAGTTGAAGTTCAGCATGTGCTCACTGTATATCCTACC
AAAGCATTGCATTTTAGCGCATCCTTTGTGTTTGTCTATGACTCTGTGTGGATCTGTTTG
TTTAGTCACCAATTGTCACAAAAGCTCAAGTTGTGAAGAAATGGGCCAACAGTGTTTATC
AAGCTATCCAATAGCCTCCCTCACGTGCAATCCCGTCTTGCACGTGGAGATGCAAACATC
AATACATATCATACATAGAAAGAAGAAACAATGCAAACAGAGAGGCTTGAACCCAAGGCC
TCTCCCAACCTGAGCTCAGATACCCTGTCAAGTCACCAATTTTTTCAAAAGCTTAAGCTG
TTACGAAATGGACCCAACCATGTATATCAAGCTATCCAACATTGTTTGTTAGTGTGTATG
TATGTAAGAGTGAAACTCTGTGCTTTTGTTGGTTATGAAATGAATTATTGAAAAACACAA
ACATTTCCTATAACATTTTATGTATTACAAATTATGTGTTATGTCTTTTGTTTAGAAACT
TACTG
>TeaL_74073
CATTTGAAATTTGGGTGTTTATCTGCACAAGGAAAAAAAAATCTTGGAGAAAGGGAAACT
AGCAGCAAGATAGCATGCAAATTGAACATGGCCATACCCAGCGAGATTGCTGCAGAGAAG
TGCAACTTGAACATGGTATAAAAACAAAATGACAATAAAAGAATTCTGGAAACGATTTGC
TTGTTTAATGCATAGCAATTTGTTGGTGGGATGGGGTAACCCTTAGCACAGTATACAACA
TACTCATTATAGGCGTGGTTCACCTGAGCCTGAGCTTCCGAATTTGAATTGATTTGCTGA
TCAGAATCTAAAATTTTATTTATCTGGGGACAACCAAGCGTAGGGATTAGGGCAGGCAGG
GAGAAGGGAGAAAGGGAGCAGGCTACTAGTAGTACAGCTTCAAAAACTTTGCAGTTTGAG
GAGATTAAAGATACATTTATCCGCAAAACAGGAATGGCCAAACCTAAATATGTCTATTTC
CAGTTTGATGAACACAGCCAAGATGCAAATAAATGATAAGGGTATGGAGCTATGTGGGGG
AGATGGTCCTCGATGGAGGTATCTATGTCATATGGCTTGGCACTTAGGAAGGGCATCCAA
ATAGGATGGAATTATTTTACGAGCCATACTTGGTTTGTTGTTGGGAATGGTGATAAGAAG
CAGTTTTGGAGTCAACTGTGGTGTGCAGAGGAGAAGCTGGAGACATCACTTGCTGCTCTT
GCTCGGATTGTGATCAATAAAGGAGCCTCTATTGGTGATAATATGAAAAAAGAGGGTAAC
CAAGTCTTTTGGCCAATGATTATATTGCGTTACATGGGAAGCTCAATGATTGGGAGGTGG
AGTCATCGATGGTGCTGTTTTAAGAGGCACATAAACATCTCAAATCATCATATAAGGACA
TTGGCCATAGTAGAAAGATATGTTTCTAGTTGCAATGTCAGCACTTCAGTGTTGCGCTAC
AACAATATTAGCCAGCCGGGTATAGTTACATCGAAGGTGAAATGATTACTGGGATGGTGC
CTCATGAACCTATGTAACTGACAAATAATGTGGGGGAAATAACTCAATACACC
>TeaL_74074
GTCCATTCTCATTTTTCAGAGCTTACAGCTCGAACGTACATCCAAGCTATTGTTTGTCCA
TTACACTTTCCAAATGTCAACATATTAGCTAACGAAGTCAGCAAGTCTATAGTATTAGCG
CCGCCAAAGGCGCTTCTATGCTGGGCGTTTGCCCAGCATAGATAACTGTAAAGTATGTTG
GGCAAACATGGCAGAAAATGATCGAGAATAGACCATCCGGGATGCGCGATGTGCGAGGCG
GCACCTAACGCCAACTAGCCCCATGAAACACTGAGGATGCAGACAGCTCCGACGGATATT
AGATCGGTTCTTCAGACTGCTTGTGGCCTCTGGTT
>TeaL_74075
GAAGATCTTAATGCTTCACAAGTACTGTTTTTTTTTTTTTCTTATAAGAATTAGAACTTC
CAAAATGTTTTATTTTTTTATTTTCCCTTGTCTAATTTAGTCCCAAGTTTTATTCACTAG
ATGTGGATAACACTTCACATCTACCAGGGGATTCACTTCTGATACATAATATTCCCCAAT
TATAAAATAGTCTGTTCAACTTATTTCTCCAACTATTTTTTTTCTTTGAGTTTCTTTTGA
TATTTTATATATGTTTAAATTTAACTTGTGAATTGATGCAGTTGTAGTGACAAAATTTTG
GACATATGACATTTATGAGATCACAAAACTCTTTTTTGTTACAGTTTTATATCACACTGC
GTGACGATCTTGACTATCTTGACGGGAAGCACACTGTGTTTTGGCGAGATTGCAGAAGAG
CAT
>TeaL_74076
GTAACCATTTTACCCTCTCAATTTGAAAACCATACATTTGGACCCTCTCAGCTTTAAAAT
TGCATCACTTTCACCACTCTAGAAGAGGGACAGTTGTATAGTTTTTATAGTTGACGGGCA
AAATGCATGGTTTTGGACTGGAAGGGGGTAAAGTGACGTTCAATGATACGTGAGGAAGTG
TCCATCTAATTAACCCAACCCTTTTCATGGAAAATAGTTGAGAATGTCAAATTGCAAATC
AACAAAATCATACAAGAACATCCTTAAGTTGTGAGTGAGTCACAACTTTTACAACCATTC
AAAAAAAAAAGTGCTTTAAGGCAAATAGGGAAACAACATCCTTTATTTGATTAATGGAAA
AATATTAAAACAAAAACTATTAAGAATTCCGGATTAGGAAACTCACAGTGTGCTTCCCGT
CAAGATAG
>TeaL_74077
CAGCTGAAACTAAGCCATGTGATGTACTACCGCTACGTGATGTGGTAGGAAGACTGCTTG
GTGGATACCATGACGCTGGTGGATCAGGTATGACTCTCATCTAGAGTGTGGCCTGACTCT
CATCTAAACTAGAACAACTGTTAGAGCTTGACTGCTCAATCTCACTAGAAGAACTCTTGT
AGCTAAAACTCATTAAATGTTGAGTGTCGCCTATGACTAGAGCGTCGCTGATGTGCCATG
ATAATCTATAAAGAAACTACACACATACGATTTAGGACATGATAATCTAAAAACAAAACA
CTACAAACATAAAGAGTAAGGACATGATAATCTATAAA
>TeaL_74078
GAAAGGAACTAACTCTTTTGGGAGGTATCATTCAAAATATACTTGTTGAACTATAATTTA
TTATATACAATGAGCTTTTAAAAAAATTGAATTATATTATTCACTTTTTAGTCATTTTGG
GTTGTGTCATGAGCCAGTCCTCCCGAGTTTTTTTAAATTAATTTAAGTCTCATTTCTACA
TCTTCAAGCTACCCCATGCTCACTGCTTACCAATTGATGTTTAATCGTAACCCTAAAACT
CTATTGTTGCAATGATTTGAGCAGGGTTTTTTACTCTATAAATGATGAAGTTTGTCTTGT
TGAAATACCTAAAATGCTCAAAACATTTCATAAATTATGAAATTTTCTATATGAACAAGT
CAATAATTACTAATTATTAATTGTAATCAATTTAACATTGCCTTCCCCTTGATAATTGGG
ATTCTGTGTGAGATTTTTGTGGTTATTGTTTCATTTACTTTTATATTTGGTCTTAGGTTT
CATTCGTATAGGTCCTATT
>TeaL_74079
AGTAACACAAATTAATACCACAACTGTCGGGAAAAAAAAAGTTCAAAATAAAAAACAGTG
AATTTCAGATAATAGAAGTCAAAACATGCTAATCACACAGAATTCAATTATATTAATGAA
TTTACAAATTTTTGATTGACAAAGAATATATTTACAAAATGTCAAGTAAGTCTATGTTAG
TCAATATTGATGCAACCTTGTTAGGTCGTGGTTATCTTGTTCAAGAAAAACGAGCTTGAC
ATATTCTACTTGTACCCTTCTTAAGTGAATTTCCGGGATAAGTGTATTTATTTTTTCCCT
CTTTATCGTTTGTTCTTTTTTTTATTCTTTTTTTTCTCGGTCTTCTTGAATCTAGAAGAA
TGATGTTCTATCACAATTTCTACTCTACAATTAAATGAAAAATATAAATAAATGTTAATC
AATGTAGTTCCAGAATATATATAGTAGAAAAGAAGAGAATCATACAAGACATCACACTAG
AGCCGTTCTTACTCATTGAATTTTTTACTTCATATATGTATAAAAATATGCAACATATAT
GTATATACACATAATATATGATAATATGATTATTCCGTAAATTACAACTCACCGGACACC
ACAAGACCCGCTATAATTAATGCC
>TeaL_74080
CTCAAACATCCTCTCTCTCTCTCTCATATGGGAATAACCATCATGTTTCATGTGATCACA
CAGATCAACAAATATTAGTTCTGAAAAAAATTAAGCTTTTTCCTTGACTAAAACTGTTTC
CATTAAACACTTAACAATACCTTTTTGCAGAATTTAGTTCTTGTTAAGGTCTTTCCTTGA
TAATAGCTCTAATGCACTGCCATGAATATTCACTCAAAATCTGACAAGTGAGCATGCGAT
TGTGTAAAGAACGCCTGGTAACAGTCACATGCATCATAATTCTAGCATCTTCCTACTTAA
TGTATGATATCACGAACTCATAAGACCACCTACTTTGATTTTGTCACTGTAAATCTCTCA
AACCTTAACAAACCATTTATCTTTGTGGTAGGGGATAGAAAAAGGCAACTCAG
>TeaL_74081
TTTAGTAGTTTAAAAATAAAGTTTTACCGAAATAATTATAAAAAAATTGATGTGGTGAAT
TATTTTGAAGTAATAGATATATCCCTCTCAATTTATCTCTTCTTCTCCTTTCCCCTTTTT
CATAATTTCACTCATTGAATCTTATAGTATAGAAGTGAATTAATGGTAAAATTAAATCCA
AATACGCAAGTAACAGAGTGTGCAATCATGTGGTCAATTATTTTATTGCTTATAAACAGT
AAAATATATACTTATTATTTGCACTTTTGTTCCTCTTTTAGTTATAGTGAATGGCTCTAA
ATTGTTATTATTGAGGTGCTTGTTAAAAACTCTTTAGATTTAGTTATGATATTTCACGCC
ATGCTGTCTGATTTTTTATTTCATTTCAGCACCCAAAAATTGGAGGACCTAGTCTTGTTG
GTGGTTGTGAACTGTCTAACGGATACATTGAATTGCTTTTGGCGTGGACTTGTGGACAGT
CTACATTTTTGTTT
>TeaL_74082
TCGACTCTAGAGAGAGAGAGGACTTCACATTAAATCCTTAGAACGCTTAATTATTATTTT
TTTTTTTATAACTAGTCAATAATTGGGGACCTCTTTCATAGTCAACCACTTCGGCCCTAG
CAACTGTCCACCATACTTTAATGACGCTAAATCCATAGAAAGTTTAATTATTGGTTTTTT
TTCGAGAACGGATTAATGACGTTAAATCCATAGAAAGTTTAATTATTATTATTATTTTTT
TTGGGTTTCCCATAACATTAACAACGACAATGCTACGTAACTGAAATTTTATGGCTCAAA
AGTGACTCAAATGGCCAAAATGACGTCGTTTTGAGTAC
>TeaL_74083
CAAAGACATCTCCCTTGCAAAAGTAATTTTGTTTCTTGTTTGTTATTTTTGTTTCGAGCC
AATGATGGTTACTCAGAGAATGATCGGGCTAACCCAGCTTACTTTCTATTTGTCCTATGA
AGGGAGGACTATAATCTGTTCCTGTTTCTTAGTTGCTTTAGTGTTATTGGCATTTTGGCA
CACACCTTCCCATTAGAAGGATCATACTCGAAACGTTGCTTCTAGAATTATTGTTATTTT
GTTTGTAGTAGCATACTATGGACTGCAGATTTATATACTATCTTGAGATTTTGCTTCATT
CCAAAATGCCATGTTGCAGGTTCTTCTGTATGTTGCTGCTGAA
>TeaL_74084
CTGTGCACCTACTTTCCTAGAACTGTAATCAGCTATCAAGCACAAATACAAGCCTGAGAT
ACGAATATGATGCGATACAAAAAATAACATTAGAACACAAGATATGGATTATATTTGCTA
ATCTCATGCAATTCCAGTTCAGGCAACAAATCACTACAGTCAACCCTGCCTTTCGTCTCG
AACAAAGTTTTGGCAAATACCAACGTGTTTCAGACATTTTGCTTTATCTTAGTCATTTCC
GGTCAAGTACAGCGTTCCGGCTGTGTCCATACCTAACACACAACCCTCCATAAAAATATG
TTTTTTGTATCCTCACTGTTTCCGTATATTAATTTTTTTGAAAATCACTATGT
>TeaL_74085
TGTGGGTAGAAACATATATGTTTTCCCAATAGTTGGCTTCATGGAGTTGATAAGCCATGA
GGTAATCAATGAATTTTCTGATCTCCATCGCTGGACTGCCACAGCATCCGTCGATTCAGG
TTTCTGTGAGTCGCCGGTAAGATACCCAAGCTTTCCTCTACCGTCGACTGCAAGTTTCAC
GGACTGTGCCCATTCTCGGAAGTTCTTCCCGTTGAGTTTTTCTGCCGATTGTTGGACAGA
AGAGCCCTCTTAGTCCATTCAAACTGATGATGGAATTGGTTCGACTCGTTTAAGTCTCTG
AGGTTTTCGACCCTCGACTATTGATGGAGTTGTCCCCCATAGTTAGCTTGGTTTAGGAAA
AAACCAGCTCTGATACCATGAAAGCTGGAGGAAACTACTTTTATATTTTCAATACAATAC
CTTGAATTGTACAATATGCCCTATTATATAAACTGTAACCAGCAGCTAACTTAAGGAAAT
ACAATTCTACAATAAAGGAATATACAAGAATCAT
>TeaL_74086
ATTTGTTAAATAAATTGGTAAGGTGGGGTCATGTTTTGCATAACTTGATGACTTAATCAT
CATTTAATAGTTAAAGTCTCTTTTGGGGAGTATAGAATGAAAATTCTGCTTAATTAAAAC
TTCAAACTAATCATTTTTTGCCAGACAAATGATAAGTACGAAATCTGTGTCTTATTTATC
ACATGAGAAATATTGATTTTATATTATTAAAAACATACAGTTTTGCCTCATTTTTTTCAA
TTGGTAAGAATTTTTCAACTAACTTTTTATCAATATCAGCATTTAAGCATTGGAGCCACC
CCAGGGATAAATAAAAAGGGCAACAAAATAAAACAAGTAGGGTATTGAGATATACCTCCT
GCTTAAAGTTGAAAAGA
>TeaL_74087
AACCAACAAAAACAACCAACCTCTCGAGAAATTGGGGTAAGGCTGCATACATCTTGCTCT
ATCCATACCTTGCTTTAGCAGGAGTCTCATGCACTGGGTCGCTATTTTTTAATCTTGTCC
CTCTTTTTCCTTTTTCCCTTTTTTTTAATTTATTATTAAGTACTAAATCCATATTGCATT
CTTAACTACCACCTATGTTATATGGACTTGTGTATGGGTGTCGGGTGCGGGTATGTATCT
AGATGTCAGACTCATTAAACTATAAATTTAAGAGTACATAGACTCGGCAAAAAAATATCA
TATTTTTATATTTTTAATCCAATATGTGAAATAAAATGGTACTATATGTAACTTACAGTG
TCAAAAAGACATTTATAGCAATTATACAACAATATGTACTTATAATAATAGTGTTATATA
CAATTATATATTT
>TeaL_74088
AGATCACCACGAAGTGATACTGAAAGAAAATATGGCAGTGGAATGGGTTGAGGTCCGGCG
GGCGGCCAAGGCAAGGCTGCCGCCCGCCGGTGAAGCAAAATTACTAGGTACTTAACCTAA
CTCTGATACCAAAAAGAATGAAAAGAATTATTTGGCTTACCCATAAATGAGGTAGAGACC
ATGTATATATAATAGATTTATGATACAATTTAGGAAACGATATAAATAAGGAAACAATAC
TTAAATCAATGATTGACATAATGACAAATTATATACATAATACTAAAAATAAAATAAAAA
ATTCTGTACTGTAATTTCTATATTCAACAGGATGTTCCCTAGGCCAATCCACTTTTACAC
ATGAGTGTCCTAGGTCAATAACAGAATTGAATTAATAGAACTATCCTAAGGCAATAACAA
GTTTATGAAGAAAAAAAAAATTAGCTAAAAGCATAAACAAACTAATTAACCATAAGTACA
TAGACCGCTTTTATTCTTTTTTCGTTTTTCTTTGACCAGTAAAAACTATGGAGTTGTATT
CAGGAAAACTACTCAATTAGCCCAGGAATTAGAAACATAGAAAAAGTGAACAACAAAGAG
TACCTCGGAGTGAAGCTTCTTCAA
>TeaL_74089
TCCAAAATTCCAGTTTTTAGGTAATTTTCTTCTTGCACAGCTTGTTCAAATGTGTGACTT
ATTTAGTGCAATAACACAGCTCCTTGGATTTCCTTTTATTTCAAGAAAAATGTTTCCAAG
AATTGTTGTGATCTTGGTCGAGTAACCATTTGTATGGTGCCCACATCACAAGGTTGTGTA
CACAAGGAATATGTATTATATGTGTAGGGAAGCCAAGCACCATATTCTATTTCCTAGTGT
TGAAATCTAGACTAGTGAAAATAATTGGCATATTTGGTGAGGCAGATGCATGTAGAATGA
TAGGATCTATTTCAGGGGTTTCCATAATTTCGGCTTAAATTCGTTGCATAAATGAACAAC
TTGTGTTTATAGCTATCTTCTAGGCAGAATCCATGTGACACCATGTTGCCCCATGCCCCG
ATCATGTTTTTTTGAGTTCAAGCTTTGGTCTTTTAAGCTAGCGAAACATGAGTGGTGGGA
CTTTTTGTAATAATTTAGAATGGATGTTATATATTTGTGAGGACATGGAGTGCATTAATG
GAATTTCATTCGCATTTCTTATTGTTCTTTTTTTAGATTACCGAAACAGGTAGCAAGAGA
TAGTAAGTATGAAACTTATGTTGTGTATCATATATGTTTCCCTTCTATTTCTCTTTTCTA
TCCTGCTCTGTGTAACATTTAATCCTACTGATCTCACCTAGTTGTTAGGTCATGCATGTT
TTTGAAATCATTTGACTTCAAATTGGCGGTTGCTTGTTTTCAAACTCTCAAATCCTCCTC
TTGGGGTTGAATAAGGGTTTAATCCTACTACCTCACCTCGTTTTTCACATGTTGTACACT
TTTGGAAGACAGACACTTTGTTGATGAACTTGAACACCCTCAAATACCAATTTATGCAGG
CTTATATTGTTATTCTTGCATTTGATTTCTCATATGAACGTAAACAGTGGCTTCACCAAA
AATCATGTTCTGAAATAAGACTTCGAACACCAATGACCTTCATATGATAATGCTGCATAT
TGTCGTTGAAATTTTGTGTTCAAATTCTGTCTAATAATGCATTGGAAATTGTGGCAGGCA
AAAAGAAGAAGTTTGCAGA
>TeaL_74090
CTGTTCCAGGTGATTGTTGCCTGCTAGTGGCTCTCTTTATCGGATTTTAGTTATATGTTA
TTGTTTACCATGTTTCACAGAATTGTGCTGGACATTATTGGTTTTACTTCATGGTATTAA
TATCTCCCTAGTTTTTAATTTCTTTCATCACGCCAACAATGGTAGATCTTCCTATTTTAG
ATAATGAAATATGATATTTCATTCTGATAACCTGTTTTAGCTGCTTGATTAGGTGGCTCT
CCCCTAGATTACTGGGGAAAAAAAAGTCATGCTTTCTACTCATGTTTAAGTCTTGATATG
CATGCAATTATGTTTCCTATGAAGCACTTGAGAATTTGTTCATGACTTGATGCAGGACTA
GTAGGGACTGCAGCAAAGTTGGGCTTTTGGGGCTGATTTTAATTGGGTTTTATGGCTGAA
ATTGCAATAACATAATAGGAGTTTTAAAGGTTTGTATTGGGTAATAAAAGGGGTAATGGT
TTAAGCATGAAAATATAGGATTTTTGGCACTGCTTAGGGGCTGTTCTAAGGGCTGTGATT
CTGTGAACAGTACTCGAGAACAGTAATTTGCAAATTTTGCAGAAAAAATAAAGAGAATAA
AACTAGGAATCACTTAGGCATCATACTTAGGATTTGATTGTATTGTAAAACCATAAAAGA
GGCTTCGAAGCTCTGAATGAACTCTATTAAATTATAAGTATTAGATGACATTATATTTAT
ATAGACTTTAGAGGCGCTTTTTTTAACCGACTAGGGATTTCAACATAGGAAACTACTAAA
ATTGACTTCCAAAACCAATATAAGACCAAATAAAACCCATAAATGAAAACCTATTAAACA
ATTTGACCCACAAGACGACCCATGGGCAAGCACAGGCTATATTCAATAATCTTGAAATTA
CCCAAAGCACCCCTAATTGTAAAATCTGACCAGCTGCTTTCTTAACCTAAAATAAACATA
AGACACATAATTATAGATGTTCCAATTGATCCCAATTGAGTTAAGCTCCAAATAAATTAA
TTTCCAATCATGAATGCTTCCTTAATTTTGGTTTTCCTTGCGCCTATCGTGAGCTGAATC
ACAACTGTTTCTAAAGATGTGGAACATTATTAATTCCTCATTTCTTCCACGCTCACCTTT
TTTTTTTTCTGTTGTTGATTCTGG
>TeaL_74091
CAAATTTCTCTAGATCAACATTCAAATCCCTCAATCTATCAAGAGAAAATTGAACACCAC
GGAAAAAATTAAACATGGCAGAGAAAATTAACCAAACCAGAGAAAGGTTTAACAGCAAGG
TGGTTTTGTTTTCACTGCCCTAAGATTATAAGAAAGGGTTCCTAATAACAAAAAGTTAAA
TAAGGAAGAATTTCTAGTAGCTTATGATCATAATAAACAAATTGAAAAACTAGCAAGACT
GCCTTGTTATTTCTTACATCTTCAATGATATCATCTTCAATGATATCCTCAATGTTCAAG
GTAGGCTCATCCTCAAAATCAACCATTTCACCAAAAGAGATGTCTTTTGTGGAAGCATCA
TTGAAACTACCACTTGATCTTGGTTTCTTGTGATCACTATTTATAACTGCTAATTGAAAG
CTACCTTCTGGAGCATCTGGTGCACATTCTTGGATGGGTGATGGAGCCACGTGAACCACA
AAATTCTCTACCTCTGATTGATTAACATCTAACCATGATTGTTCTTAATGGCTTTCTTCA
TGGACCATAGCGAGGAGGAGGAGGTGATAGGATCGGGGGATCAATGCTCTAAAGA
>TeaL_74092
TCCCAGTTTGTGAAGCAAGGGACCCTAAGGGCCTGTACAAGCTTGCTCGAGCTGGAAAAA
TTACAGGTTTTACGGGGATTGATGATCCGTATGAGCCACCATTGAATGCTGAGGTATATA
TATGCCCTTTAGCGAAAGAGGATATGTTTTTACTTGCATGTGCTCTTTCAAACATTGACG
CACATAATAGATTTGATAAGTTGAGGATACACTAATCTATTTTGTACATCCCATTTGGTG
TGAACTGTGTCCATCACTTAGACTAACTAAACTTGCTAAACGGTTTTCTTAATTCATCAG
GCCGCCCCTCACCCATGAAATTATCACAAAATTCAAATGTAAAATTACAAATGCAGTGAA
TTTGCACCCACTGCTAGTTTAAAATATGTATCAAGCATATTCTATTTTAGCGAGCCAATA
GGTAATGAGAAGGTATTCCTGTTTGGGAGCCACCAAATGAATAACTGAAATGAAGAAGTT
AAGGGGTAAGTTTCTGGTTTCAATTGGCAACCCGGAAATTATCTGGAGAAACAAGTAATT
CTAGCATTCCTGATAGAGAATATGCTCCTCTTCTTTTTTTACGTCTTCCTTGTTTATTGG
TTTATGTTTGAATTCACCATCTGCAGATAGTATTACAACCGAAAGGAG
>TeaL_74093
AGCCAGAAATTTGCAAGGAAATGGACATCAACAACAAAACAACAACTTAGCCTTATCTTA
GGAGTGGTTTCTCTTAAATTAAGAGTAGTTTTTTTCTGTAGTTTTGTAACTGTTGTAAAC
TTTATTAGTTTCATCTCAAAATTACTTTTTGTTTACTTTGGTTTACTTTGCTTCTCTTGT
TGATTGTAACTTTTGTTCCAAAGAAGTTCTCATTCTTTTGAGGCATTGAATCAAAAAATA
GAGTCACCTGATTTCCTTGTTTGATTGTTTGGTTTGAATCATTATTCAATTCATGTCAAT
TGTGAGTTAACATAAATTTTACTAACACCACGATACAACATGTTTAATTCCGCAAGAACA
TAACTAGGTTGCAGTATACATGGACTTAAGTAAACTAACACATACAACACTTAATTCTGC
AATGACATACAATGACTCATGCCATAGCACTAAATTATGCAATAACGTATGATGCATACA
TGGACCCAACCAAATTAGCAAATGACCATAGATTTTGGGAATCATAAAAATAAATGAAAA
CTCTGAAAAAATAGTTACAAACCAGTGAAATTATGCCGAGAGTGGGAGAGTAGGCCAATT
T
>TeaL_74094
TTTTCATTTATTTTTATGATTCCCACAATCTATGGTCATTTGCTAATTTGGTTGGGTCCA
TGTATGCATCATACGTTATTGCATAATTTAGTACTATGGCATGAGTCATTGTATGTCATT
GCAGAATTAAGTGTTGTATATGTTAGTTTACTTAAGTCCATGTATACTGCAACCTAGTTA
TGTTCTTGCGGAATTAAACATGTTGTATCGTGGTGTTAGTAAAATTTATGTTAACTTGCA
ATCGACATGAATTGAATAATAATTCAAACCAAACAATCAAACAAGGAAATCAGGTGACTG
TATTTTTTGATGCAATGCCTCAAAAGAATGAGAACTTCTTTGGAACAAAAGTTACAATCA
ACAAGAGAAGCAAAGTAAACCAAAGTAAACAAAAAGTAATTTCGAGATGAAACTAATAAA
GTTTACAACAGTTACAAAACTTCAGAAAAAAACTACTCTTAATTTAAGAGAAACCACTCC
TAAGATAAAGCTAAGTTGTTGTTGTGTTGTTGATGTCCATTTCCTTGCAAATTTCTGGCT
TTTATATCTTCCTTTCTTTTCTCTGGTCCATGATCCCATCTTCCTTCAAATCTGCAGGCC
ACTTTCTCTCGACTGTTGAAAACTGCTTTGGCCCCTTTGAACCATCAAATCTACACTGCC
TTTTCTTTCTAAAGCAAGACTGAACTTCCCAAGCACTGCCACATG
>TeaL_74095
GCATGAAGTTCCCGACATGTGATATGATCGATGGCGGAGCCGCCATTCTGAAGGCTAGAT
CAGCCACAGATCTCTGAAGATCGCCGATCATTCCCATCAGCTCAAAAGTGGTGGGCTCAC
GGGTTTGGAACAATTGGGGTTCCCAGATTGGATGTGCGGCAGGTGACCTGGGTGGGCCTT
GCATTTCAACATCGGTCTCACCCTGCATGGTGATTCCCTGGTTTAATGTTGCTTCCATGA
CCATAATTTCTTCTGAATTTTGCGTCATCACGAGTCTACTGAACTGAATTGAGGTGATGT
AACTGGTGACTAACGGATCAGATGAACCGATGAGCCTTGACTGGTCTTTCTCTGTCTTGC
CTCAACGAAGAAAAACACTAGCTGCTCTAAACTGAATCACTGACCTGACAAAGTCTATCA
ACAGAGGTTCAATGCACCCAAGGGATATTGGAGCCTTCTGAAGCTATAGTTCCAAGACTA
CCCTAGCAAAAGAGAAAACAGGCAGCATCTCAGCCTGATTTCACCAGAACAGATATGAGC
ATAGCTGGATGACTGTGCCCTCTACTGAATTCTGCTCAAAATTCTGCCTGTAAACTGATA
CCCTCAGGTAAAACTGATTCCTCAAATACTGATGCTGATGCCCGCAGGCCTGATACCCAG
ACTTGCAAACTGATACATGCATTCTTGTAGAGA
>TeaL_74096
CTTAAATTTATGAGTTGATGAGTCCGACTTCTAGATACATACCAACACCCGACACCCGTA
CCCAAGTCCATGTAACATAAATTCTTATTGCGATTTCGGCTATAAAACCCATTTAAAATC
AGCCCCAAAAGCCTAATTTGTTGCTGTCTCTACTCATCCTACATCAGTTGATCAGCTATC
TTGGATCACTCTACCTGTCAAATCCAAGTTCCTGGTCAATCTTGCATCACTCCGTTGGTA
CACACCAATCATCCCTGAAGTCACAAAAAGACTATGTGCTGGGAAACGAAAAGGCGTTGG
ATAGAAAAATTGAAGATTCTGTAATTTTATTTATTTATAAGTTTTTTAATTTAGGGATTT
ATTAGGTTAGTGTTCTATTTTTTATAAACATAATTAGGTTTTTCTAAGTTGCCTATATAT
GGCTTTATGGAATATTTTTAGGTTAGCTTTGGAATATTGATATTGGTTGTGGCCATTTCT
GTGAGATTAGAGTTTTGACCCATGTGCTTCACTCTTCTTATTCTTCTTAGAACTTTTGAT
TTTTTCTTTGGACCAATTCTCCATAATTTCTAGTTTTGGGATCAATTAATTTGTTGAATG
GGTTTCTTGATATTTGTTCAGCATCACTATGTGCCAC
>TeaL_74097
CCCGACACCCGTACCCAAGTCCATGTAACATGATGACCATATAATATGATATTCTTCCCA
TTTGGTAATGTGCTGATTCATTGACTGAACTGTCAAAAACCATAGGATTGACGAACTTCA
ATGAACCAAGGACTACACATTGTGTTTGATCCAAAAAAAGAAAAGAAAAGAAAAGACTAG
ACATTGTGATGTAGGATGAGTGTGGGAAACACTCCCTAATAGTAGTGAGCCCAAAATAAT
TGGGACAGCTTGAAGAAAGCTTTAGGACTGATTTTAATTAGTTCTGGGTCTGGAACGGTG
GTTCAAATTTTGGCTTTTGTGTTACTGTTTCTATTTCTATGGAGCAATGGGTAGGGTTTG
GAGTTAGGAAGCACGGATATGGTGATACGCCAAAATCTGTA
>TeaL_74098
TTGCTTCCCAAACACCACCATTGTGGATAAGTCGGCCATTGAGCAATCAAACAATCGATT
GGTCGAACAGAGGGGGGAAAAACGCCCTGCCGAGGTTAGAGCCGATTCCTTAAAAGACTT
AGTCGATAAACGGCCACGTATGGACGAACCGCAGGATATAACGGCGTCGTTTATTGTCTA
ACCTAAAATAAAGAACACGCCGGTTTCGGCTGACGCATCGGCTTTAAAGGACCCTATTGT
GGCCCTAAGTGTGGCCTCGTCGATATCCTTGTTGGTAGACAGGGCTGCGTTCTGTGTAGA
GCCGGACGTGGTGTTGATAGCGCTAGTTGCTCAGTCGGCGGTATTGGTATGTACTTCACG
TATATTATTTTATTTTATTTTTTGTTAAATAATGCCGATTAACTAACGTGTGCTTTTCTT
TAGACGGCGGGCAGGATCGCAGAGATCAGTTAGCGTCATTATGATGCCTGTGAGCAAATC
GGCTTACTTCAAGCCAAAATTGAAACCGAAAAGGGCAAGGCTAAATAGACATTGGCCAAA
CTGGCGGTGACATCTCTCAGGGCTGACTCTGAAGCCAAGAAGGCAGTGGAAGAGCGAGCA
AGGGGCCAATGCCGAGGAAGAGAAGGCTAAACGCTCAAATCTTCTCAAGATAGCCGCCGA
GGATAGAGCGAACGTTAGTAAAGAAGCGTTAAAGTTAGCCAAGGAAGCGATTGTGAAGCT
GGAGGCCGATTTGGAAAAATAGAAGAAGGCGAAAGAAATTGTCGACTCTGAGGTTTCCAA
AGCGTTAAATGGCGGTGAGGATGCTGCCTTGGAAAAATGTGTGGAGGAAGTACCCAAATT
TGAGAATCGGGGATTCAAACATGGCTGACTCAAAGCTCTGGTGGCCGCTAATTTGGTATT
GGAGCAGCCAATTCCATATAAGCAGCTAGAGGTTGAGCCGCTGGAGTCTGACCCTGAG
>TeaL_74099
AATCAAACTGGGTGCCGTTGTCTGAGATAAGGGCTCTTGGAATGCCGAATCGTGTTATGA
TGTTCCTCCACACAAAGCGCTTAACATCAACATCTCGAATATGTGCCAATGACTCCGCTT
CGACCCACTTTGTGAAATAGTCTGTTGTAATGATCAAGAATCATTTATTTCCCAAAGCTT
GCGGTAGTGGTTCGACGAAGTCAAGGCCCCATTGAGCAAACGACCAAGGACTAGTAACGG
AATTTAATTCTTCAGCAGATAGGTGAGTTAATGGGGAGAAATTCTGGCATTGTTCACACT
TCTTTATGTAGTTTTCAGCATCAATGCACATTGTCGGCCAAAAATATCCTTGCGTTACAG
CTCAGTGGGCCAATGAGCATCCTCCAGAGCGGGCACCGCAGCTACCTTCATGTATTTCAA
TCAAGAGGGCTTCAACTCTGTCTAGGCGAACGCATTCCAAATATGGCCCTGAGAGAGATT
TTTTGTAAAGCTTTCCCTGGAGATCCAGGTAATACCGTAGGGCTTTATTCCGCAACTTAT
AGGCTTCTTTCTTATCTCCTGGCAGCTGTTCTGAGGAAAGAAATGCAACGATGGGATCCA
TCCAACTCGGCTCTGAGCTAATGATGTTGACCTAGACAGGTTCGGGGGAACTGATACTCG
ACTGTGGGATGAATCCCACTTCGATGGTTCGTTTGATTTCCAAGTTGATAGCAGAAGCTA
GGCAAGCAAGGGCATCCGCATGTGTGTTCTGATCCCGGGTTATCTGATTCAACTCGTGGT
GGTCGAATTTCGTGAGCAAGGAATTCGCCATTTTCATGTAGGCTGCCATGCAGTCATTCT
TAGCCGCATACTCCC
>TeaL_74100
ATGAGCACTGAGAAGACAGACCAGAGGTCGATCGGCGATGAGAAAGCAAAGTTAGGGATG
AGCAGACAGACAAGAGGTCGATCGATCGATGAGCAGACAGAGGTCGATTGGCGATGACAA
ACCAGAGGTTGATCTGTCGATCGACAATGAGCAGACAGAGGTCGTTCGGCGATGAAAGAC
GAGCAGACAGAAACCAGAGAGAGAGAGAGAGAGAGAGAGAGAGAGAGACTGATATGAGAT
GAGAGAAGGAGCTCAGCTCTCTTTAGCTGCGCAAATGTGTGAGAATGAATTGTTAGGGTT
TTTGTTTGTTATACTAAAGAATAAAGATGAAGATCAACGGTTCAGATTTTATATAAAAAA
AAAAAATAAA
>TeaL_74101
ATGCATCAGCCATTGTGAACATCTAAAACAAAACCACATGCCAACATAGAAAGGCATTTA
TAAACCAACCTATACTCAACCACAAGCAGAGCAAAAAGACAACCAACTAATGTTCCCAAA
GTCTGCCTCACAAATTCAATGGACAAGATTAAACAGATAGAACAAACAAAGCAATTAGAT
CAAGTCCACCACTGCCACTAATTGCAGCCCCTTAGTAGCCCAAAAGGAACCAAAAAAACA
TGCCAACCACAAGACAAAGCCAATCACGATTTTTAAAGCATCATGTATTATTTTCAGATA
GCCTTGAGCATTTGAGTAAAAATGTTGAACATGATTAGATGTCAATTGATAAATGTATAA
ATTAATAAAAACTCAAATCCCCTAAACTACCAAATGTATAAATTAATACATGCAGCAAGT
AAATACATATACATTCACTATAAGACTACATAAATATTTAGGTTAAAACAAGGGCAGCAA
CCAAACAAAAGGGGAAATTCTGTTAATGTTGCTGAATCAACATCTAAAACTGAATTTTTG
TTACAAAAAGGAGATACTTAAATATCTTAAAACCTAGTTTCATATATACATTTTTATTTC
CATTTCAATAGCTAGTTCAATGAATTTTTAGACTTACAATGCGTTTGGATAAAGAAATTG
CTCTTTGGACAAATAAGCTTTAAACTT
>TeaL_74102
AAAAGCTTATTTTTCTGCTGTTAGAGACATGGTTGTTAGTGGTGCAATGGGAGACGCCGA
GTTGGCTCCGTTATAGGAGCAAAGTCCGGCGTCGTCATTGCACCACCGACAGCTATGCCT
TGTTTCTGAATAAAGAGATGTGCATTGTAGATGAGTGAGGTGAGGTGAGGTGAGGAGTTG
TGCAAGGTTTTAGAAAATCAAGATTTTAAATACTTACAGTTACATATTAGGATTTTAAAT
TTTTGATAGCTATATTTAATAGTATTTTAGTCAATACTATCCGATATTGGCTATATGACT
CTATTGGAAGAAAATGCGCATGTAAAATTATGGGTAAGCCTAGTCCTTTATAGGAAAGAT
AACATCACAATCCAATCTAATTTAGTCCAATGATTTAGATTTTATTCAAATATTTATGGT
TTTATGAAGATTCTATTTTAGTAATTTGAATTGAACTTGTATAGGATAGTTTTTTCTTTT
TTTTAGTACATCATATAGGATGGTTAACTTGGGCTGTAAATCAATAAACATCAAGATCCT
TCGTCTAAAAAACATTACATGGGTTTAGAACAATAAAAGTTTGTGGTTTGTTCATCATGT
TCATTTTTTTTTTGTTTTTTTGGAAACTAT
>TeaL_74103
AGCCTCACGAACACCAAGAGAGGATCTTACAAAAGGCAAGAAAAATCCAAGACAGTGAAG
AAAGAATGAGCCAATAAGAATCCAAACCAAACCTCCATATGACACTTGTGAGGGAGTGTA
ACTCCCAGAAAAGAGTTATAGCATCAAAGTTCCTATGTACGGATCACTACGTTGTTATTG
CAATGCAAAGAGACAATAAAACGTGGAACCTTGCCCCCTAATAACATTCAAGATTGTGCA
AATATCTCAGGGTCTGGAGTACTAGTTTAGCCATTTGCTTGTAGTCTCACTTCCGATAAT
TATTTTAATTTTTTT
>TeaL_74104
ATAAAATAAGACTCTGATAATACTAGAAATATAATTATGGAAGATTTCTATCAGTTTCTC
TATAAAATGATGCCAATGTCCAAGTATCATCACTTTTCTGAATTTAACCTCTTTGAACTT
CTTATACTTTGCATCAAGTTTTCTTGAGAGAAATTTCTAATCTCAAGCAAAGATTGAAAG
GGAATGATATTCATGTTGGTGATGGAGGATTGATTTCGGAGGTGACGTTAATGAAGGCAG
TAGTGGAGAGTCGTTCTGTGGAGGAAGAGAATTGGAAGGTGGTTGAAGATTTAGAGGGAT
ATGATGGCAAAGGAAGAAGAGGTAGCAGCAAAGTTGTTCTCGACAAATCAATAGAGGTCG
GAATGGATGGATTGTGGGATGGAGGGCGCCGGAGATTCTTGATGGTGGGTGGCTTTTGGA
AGCAGGGCAGATGGGAATGCCAAAGGGTTGTTGGAAACATTAGTGACGGTTGCGCATGGG
CTTAGTCTGTGCAGGATTGTGGCAGAGGAAGTGGCGCCAAATTTCAATGCATCTCAAGTA
AAAATTTTAAATTTTGAAAAGGTAGCTGGTGTAGAGACTAGGTGGCAGCCATCTACTGTT
ATTGGAAATTTGAATTTTGAAAGGGCAAGTGTGAGAAATAGGTGGCCCCACAATGGGGTT
TTAGGGGGGTAAGTTTGGTTCAGGCTCTTGGAACAAACTAAAATGGCCCATTGAATCAGT
CACTTTTTTCTTCAGCTTCTAATTATTCTACTAGTGCAGTGGTATAGTCTAATGATCTTA
ATTCGTTTATTAAAGAGGTCCCATCACACAAGCTTAGATCTTTAAACAAGAGAAGTGCAA
AACTTTCGTCCTTCACAATCAATTTGAGGTGTTGGATATATTTTCAGAGATTTATTCTAA
TGTTGAGGTTGGAAAGGGAGTGAACAGTGACTGCAAAGGCTCATCTTTGATGAAGGATTT
GGAGAGCAGCACACGTAAGAAGGAAGAGTTGGGTGGGGCCGCAAAGCTCAATATTTCTAT
TTGTTTCTTCCTCTTCATCACGTCTTCAGGAGCAAAGTAAAGTCTGAAATGGTGGTTTGC
AAGGGGTTGAAGATTCTAAGCTTGGGTTACCAGTGGTAGAGATGGAGGTGCACCAAGGAG
TCATTACTTGGAAACAAAAGCGTATGTGATGGTGTGAAAGAGGTAAACAAGCAGGTGTGA
AAGAGGTAAACAA
>TeaL_74105
ACAATGTATGTGTCCTATTTACGTACCGTATGTCCCTACATGTCACATTTCGCACCGGGA
AGCTTCCTGTTACGTAACAATAGTGGTTCGGGGGCTGTTTTGCATTTTCGCCCCCCGAAC
CCCTTTTTTCGACTAAATTTATGACATTTTCAACTCTAACTCCCAACGTATGTGTCCTAT
TTACGTACCGTCTGTCCCTACATGTCACATTTGTCACCGGGAAGCTTCCCGTTACGTTAA
AACAGTGGTTCGGGGGCTGTTTTGCATTTTCGCTCCCCGAATCCATTTTTTCGACTACAT
TAATGACATTTTCAACTCTAACGATTAACGCATGTGTCCTATTTACATACCGTCTGTCCC
TACATATCACATTTTTCACCGGGAAGCTTCTCGTTACATTAAAATAGTGGTTCGAGGGCT
GTTTTCCATTTTCGCCCCCCGAACCCCTTTTTTCAACTAAATTTATGACATTTTCAACAC
TAACTCCCAACGTAAGTGTCATATTTACGTACCGTCTGTCCCTACATGTCACATTTGTCA
CCGGGAAGCTTCCCGTTATGTTAAAACAGTGGTTCGAGGGCTGTTTTGCATTTTCGCCCC
CCGAACCCCTTTTTTCGACTACTTTTATGGCATTATCAACATAATTTTGCTAATCTTGGA
TGTGGTCCCTATCCTTGGGAGTTAGTCTGCCTCAAAAATTCAATGGACAAGATTAAACAA
ATAGAACAAACGAAGCAATTAGATGAAATCCACCACTGCCACTACTTGTAGCCCCTTGGT
AGCCCAAGTACACCAAGACAAAGACACTTACTATTTCCTGACACTCGAAGGAACCAAAAA
AACATGCCAACCATAAGACAAAGCCAATCACGATTTTGAAAGCATCATGTATTAGTGCAT
ATTTCAATCAGCAAACAACTTATAAGTGAAATGACATGGATTCACAAACCACATTTAAAA
CATGCTTGGAAAAAACAATGTGACAGTGACAGCCAATTCCTAAGCAACAAAAATTGAGGT
CCTTTGGCAAGCTAGTGTCCTTTTTAGCACAAAACTAAGCAGTCACCTTGTGCAAAACAG
AGAATTAATAATAATTTATTGTTTAGAAGTGAAGGACTTCCCATTGGGACAAGCAGCACA
AATATCACAACCCAGAACTCATTCTATCCCCTCAATTCCAGCCAAACATTAAACAAACCC
ACCAGAAATGCTTTCATTTTACTTTTTCTAGGAAAAACTCAACAACAATATTAATTAAGT
TCTAAAAACATAGCTACAAGAAGCAGTTATATTGTCAAAGATACATGATAAAATAGGTGC
AGAAATCTTAAAACCAGAATTAAAGAAAAATAATAGCTA
>TeaL_74106
AATTATAATCCTTGATTTCACTAATTTGATTGTGTTTTGCTTACATGCAGCTACAGGAGA
TTAGACCCCTAAACATATATTGCAACCCAACATTTTTTTTAGTCTTAATTATACAAAGGA
GTTGGTTGGATAGAGCTTTCTCTTCGACCAAACTAATAGTTGTTGATCTTCTTCTTCTTC
ATCTCCTTAATCTCCTTCTCTATGCTTATCTTGTTTGACACTTGTTTCATCGCTATTTTC
AAATGTTTATGATTTATGAGTTAGATGTTTGTGTTTATGTAGACCTTGAATTATTTGTCT
ATGATAAAATAT
>TeaL_74107
CCCAATTTTAACAACCTTGATTACCTGTCTCTTGCCTTCAATTTTTTCTTTTCTTTTCTT
TTTTGTTAAATGGAAAAGGGGGAGGGGGTATCAAGTATGGAGGGGAAATTTTGTGATCAC
GGATTCAAGGACCACATCACTAAAGTTTGATAGTAAGGGGTGGGTGTCTTATGAGATATG
CTAGTTAGGTTTATGAGGGGGTCTTTTTTTTGGCTCATCTGTATGTGTCGTTATTACTAC
CACTGCTGCCAGAAGCATGTCACACACCACATTACCATCACAAATGAACACAATGATGAT
TTGCATTTGCTGCTTTTTTATGAGCTCTTATTTTCTTTTTTTTCATTCCGTACCACAATG
>TeaL_74108
CAAGGACAAACCAAGACGTGGGATATAGCCGGCGATGCTTTCGATTCATTTGAAGATGTT
GGAGAGATTGAAATTGCAACACTCTCCCTTGATGAACCAGAATTGGAGGCCATAGTGTTT
ATGGATGATGGTGATGGAGGTGATGGAGGTGATGGAGGTGGTGGAAGCGATGATGAGGCA
ATTGAAGTTGAGTCAAATGACAGATGAAATGGAACCATTGAATTTAGTGGATGGACAATC
TTTTTTGTTTATGTAAAGATGTTTAATGTAGTTGCCAAACTTGTGGTGGATGATATTTTG
AATGTATGATGTCAAATAGTAGTTTTTTTTTTATAAATGAATGATGATCAAATGAAAATG
TTATGGATGCTTAGTTGTTGAATTGTCATTTGTGTGGTTTTTTATCCCTAATTTTATTGA
AATAATGTTCTTTATATATGGATTTATAATATGTACACATTTACAAATTTTTTTATTGAC
CGTGTACCCCAACGTGTCCTAGTTTTTAAAAAAATTCAGCATCGTGTGTCCGTGTACCGT
GTTTGTATCCGTATCTGTGCTTCTTAGTATCCTATATATTACAGCAACAATTTCAAAACC
AAGAAGAAAATTATATCCTTATAATCTGAATTCTAAGATTCATAGCTTCGCCTATATTTT
GAAACGATAAGGACAATGAAATATTACAATAAACATAAAAGTATAGTGGTTCATGACATA
AACTGGTTTCTACAGCTCCCACTAAGAAAGGTTCCTAGTCTAAACACCTATCATCTATAA
TTGTTGCTTGTATACGGGCATTCAAGCCTAATAAAGTCCAAGGTTTAAATGCAATCTGAT
TTAAACCAATATGCACAAATTTGTATTTGTTCAGATGTTTTATGAGATCATTAGGATCTA
AGAGATTTAGGATTACTTCATCATTATCGATACTTATTGTTTGCTCCATGGTTTTAATTG
CCATACTACTATCGAAGTCAAACATTCCAATTTTGTAGATTAGTTTTGGCTTTATGGATA
GAATTGTCCATCTATTTAATTGTTCTTGAATGTTATTATATTCAATTAATTTAGTATTTT
TGACTGATTCTGATAAAGATCTATTTCGAGATCTAAACAAAAAAACAATTTGAAGTCTTC
ATATGTATACAACATCTGATATGATTATTAACTACTTTGTTAACGATTTACAGGGGAAAA
TAGTCTAATGCAATTAAATGCAATACGACAAACCCCTAGCGCGACTAGGCTGAAGTCCCA
TAAGATTATACGAG
>TeaL_74109
GAATAGATTCTGGAAGCACGTGATTTATCCATGAGGTTTTAGATCGAATCAGGTATGATC
TAAACATTTTATTCCGCTGCAAGTTTTGTGAACTCTGATTTACAATTGGAAAAGGGAATG
TATTCTGACATTTGCCCACAACTCCTTGATCTTGTTCAATTTTGATTTCCTGTCAGATTT
TTAACCTTTTTCAAATCTGATCAGGTTCATTAGTTTTTCCATTTTGATTTTGTTGGCTGG
GTGTTTCTTAGCTAAGTTTTCTTCTATTGGGGTAGAAAGTTGTAGTGCTAGTGTAAAATG
AAAGTGAAAGCCTTTACGAGAAAATTTTGATGAGGACCTGAAATACTTGTAACTACAATA
AATATCTGTTCCTTGCACAAGTAGTTTATGATCTGGGCAGAGCATAGTTCACCATATGAT
TCTGAGTTGTAACTTTGTATGTTTTGATGGAAAAAATAAAATAAAATAAAATGGCAACTA
CTTGTAGAATATATATAAAATAAAATAAAATAGAAAGTAAGCTAACTTCAATAAATAAAA
ACGAGATACATAGAATATATGATATCTGAGAATGTGCAATGATTTCTATACAAATATTGT
GTGAATGGGATTGAGGAATATATTAAATAAAGAGCATGCTACATGTACTAAAAATGTCTC
CAAATATCATTACATGTTCAAGTATCATTGCTTTTTTGACAACCAATCATATTTAGCCTC
TTGTATTTTTAGTAAAAAATGTTAAATTATTCTTTAAATAAATACTGGTAGTTTTGTATT
TCTACTGTGATGGCTTCTAAAGTCAGAAACCGAAACAGAAAGTATGAACTGAAGCGAATA
GATGCTTAAAGTATTGTGAAAAATAAATGAGTGTTTCAAGTATGCCTGGTACCTCAAAAT
GAATGCATTTAGTTAGTATGCCTTGTTCAGGGCTGAATAAACTGGATTTTCCCAGATTTC
TAGAACAAAAATATATCACTTTGTCATCCAGGCCTTTGTGTGTTTCTGGTTTTCTG
>TeaL_74110
TTGTTTCACAAGGATCTATGATTTTCTAAAGTTAAGTGATGATTTTTAATGACCGGAGCC
ATTACGGTTTAAAAAATGGCTGGTGCAGAAACACAATTGATTCAATTCAAAATTCAAAAT
AAAGAAATGAACCCCAAAAACAAAAAGTGTTGCTGAAAAACAAGCAAGGTTCTCAAGCAC
CTAATCCGGTACAGCACACTCCCATAAGGACTTCTTCAGCACATAACACCACCCTTTTAG
TAGCCAGTAGCCCTAGCACAACTCCGGCTTCATAAAAACGCAGAAAAGTTGATAACAGTC
GGATAAGATAACAGAACTAATTCCCAACTCATGCCAGTAGCCCCAAGCAGGTGTGTTTGC
CACAGTGGTGTGTGAGCCATGGTGATGGAGAAGATAAGACAACAGAACTAATTCCCAACT
CATCCCCAAAAAAATAACGGCAGAAGAAGGTAGCCATTTTCAAAATGCCAGTTGCAACCA
AAAAATTCGCCACAAACATGCACTGCCCGTGATATTTTTTCTTCCTTTTCCCTATATCTA
ATTGTAGAATACTAGGTTGCATTTG
>TeaL_74111
AACTCATCAACACATTCCTTATAGGTATGCTTTTTTGAACTGTTTAATGGATGAATTTTT
TCAGGCTTTCGTATTGGAAGGGTTTGATATTGCACTGGCTCAGATCCTACCTGATATGAT
ATGTCTAGTGATCCTGATTTACCTGCCTTTCTTCCTCCTCCACCTTGGACTTCTTATATT
ATTGCCCTTGCTAGATTCAGTATAGCTAAATAATAACTATTACCATCTTATTCTCTCTTT
AAATATTACTTCATCATATAAAATGCAGAGAAAATAAGAACTTGACGGGTACTGCAAGAT
ATGCGAGCATGAAT
>TeaL_74112
ATTAAATTTTGTATAAACTGTTACTTTTGACATTAAATGTTACAAATTAAACCATTTAAT
TAATTTTCGCATTACTCTAAATTAAAAATAAATATTTTTTTACAAACGTACCAAACCGTA
TCCATACCTTTTTTTCCGAATTTTAACGTATCGACCTATCCATATTGTACAGGTATCAGT
ACTTGTACCCATACCAGTGCTTCATAGTTGAAGCCTCAATTAGTAGTCTAGGAAGCATGG
CTAATGGTTCGTTATGGGTACGCCTACAAGGAAAAATCTAAAATAAAATAAGATACATCT
ACAGTTAGTTATGTGATAAGAAAAAAAAAATTATTATTTTTAATAGTACATGATATATAA
CAATTTAAAAATCAAATGCACAAAATAATTAAATTAATTTTTAAGTTTATAACAATAGGC
ACAACATACCCCTCTATTTTGAAAAAATTACATTTATGTCCCCAATGTACCCATAATTGT
ACCTGAAATGTACCCATGGCGTACCCGCCCTGTCTGTCTAAGCCACACTTGTAAGCATGT
TGTGTGCCCGATATTAGGGATGGACAAACGTTTGGCTGAGCTGACATTACATAATAAGGG
ATTTTGTGTTTACCCAAGCGGGGCCCGGTTCGGCCCTAACATCGGGTCTCTATATATCTG
TTCAAGCCTGGTCTAAAAAATAATTATAAATCTCAAGCCCACCCATCGGGCTATATGTTA
AAAAAAATTTAAAACATTCCATAATTAAATTCAATCACACATTATATTTCTTAAATAAAT
ATATTGACATCATTATAAATT
>TeaL_74113
TGGTATATGCCAAGTGGTACAGCTAAAGAAAGAAAAATAACTATAATTAGCGGTAATAAA
ATAAGAAGCAACTCAAGGACAATCTAGTTACACAATTTGGTACTAATATATTGTTGAAAG
ATGAAAATTTGGGGAGTAAGATAGTACTAACCAGTAGATAAAAAGAAAGCCACCAAACCC
TTTTAGAAAAATAGAGGCTGCAACAAAATGCCTAACCTGAATACAATATCTCCAAATTAG
ATACATTTAAAGCTAGATGAAAACTGACTCCAGTTTTTCGAGGAAAATAGAAAGCAGAGA
AAGTAAAACAAGAGTCTCACATCAATCTTCAACGCACTTTGCCACAACATAGAAGTTAGA
AATTTCTGGAGAACAGCTAACTTGGGAGCTAATTCCTGTGCTGCAGGCACACCATCAGTA
CCAAAATCATTG
>TeaL_74114
AACCCATCAACACATTCCTTATAGGTAACCTTTTCTGAGCTGTTGATGTGTTACATTGGC
TCAGATCCTACCTGATACGTCTAGCATCATGATGTACCTGCATTTTTTTCTTCCTCCTAG
GCTTTTTATATTATTGCCCTTGTTGGATTCAGTTTAGATAGAATTTAACTATTAGTATAT
TAGTTTAGTTAAAAGTTAGCTGTTATTATTGTTATTTTCTCTTTAAATATGATGTCATTA
TATAAAATGCAGAGAAAATAAGAATTTGACGGGTACGGCAAGATATGCAAGCATGAATAC
TCACCTTGGCATTGGTACGCTTATTGACATTTTAATTTAGATGTCATATTCTTTGTTAAC
AAACATGACTTTTATGATTAAGCATTGATCTTGAGGCTGGTGGTCTTCCCTCACCATGTT
GCTTTTAAACTGCATAGAACAAAGCCGGAGGGATG
>TeaL_74115
CAAACCAAACCTAGCCTTAAGTCCTATCAAATAGGGTTGGCTGCATGTATCCTTTTTCTT
CACTCGACTCTGTCAAAGGCCATTTCGTTAGTCAAATTAAGGAGACTCATATTTCTATTT
ATTACACTAGTTCACGTCAATTTAGGTCTCCCTTTCCTAACACTACCATCTATTGTCACT
GTATCGCATCTCTTCACTACTACCTTTGTTGGTCTCCATTGTATATGACCAAACCATCTC
AATCTATTCTCTCTCAACATACCACACATCCACCTTAGCATCTATATCTCAGCAACACTA
ATATTCTCTACATGTTGTTTCTTAATTGCTTAACATTCTGTCCCGTACAACATCGCTGGT
CTAATAGTCATTCTATAGAACTTCTCTTTTAGTCTAATGGGTACTCGTTTATCGCACAGT
ACTCCAAACGCAATCCTCCACTTAAGCCACCTTACCTTAATTATGTGGACCACATCCGCT
CCAATCACCCTAGTTGTTGTGATGATC
>TeaL_74116
TGAATTGGATCATTGTAAGTCTTTTATTTTTACTTAATGAAATGCTACAATTGTTCTTCA
TTTAATTGTTGTTTGCTTAATTCTCCTAAACAAAGCCACCAGTAAAAGTCCTCTTCATTG
AGGCTGAAAGAACTGAAACACAATCGTCTGATAATTGGTTGGCAATTAATCTTCTGTAAG
GACTGATTGATCCTTACTAGCACGCTTAAAATTACAATAATAACCTTCAAAAGCCAAAAA
AGCAAACACATTGCCGTGAAGGAGTGATTAGTAAACCAAACATTCTAACATCAAGTCACC
CATACAGTGATCTTTTCTTTTTTTCAGCATTGCAAGGTTCGCACTTATTTGATTACTAGG
CTCGGTGGTGACACAAGTTGCCTTTGCTGTGTTGAGATTTGGCAAACAAATCCCTGTCTA
GCCTAATAACTATTACTTCTGAAAAACAAAGCAAGTTTCGAAAAGGATGTGTCACTTCAA
CCACACTCCCCCTTCATTAGCACGGTGACATTTTCTTTCACAACATTCAATAGCATCCAG
ATTTGAGTTGACGAGTTTGTATTGTGTATTCTCTCACAGAGACATGCGGCAAAAAACCAA
AAAAGAAAAAACAGAAACAAGAGAATGCGACCAGAAAACATGGGCTCTCATTTGAGAGAA
TACATGATATTTCATCAAATCCGTAATAGTAACTGAACCTCATCACAAATCCTTCAGAGA
CCACTAAAAGAGAGATGAGATAAAGTGTGGCCTTAACAAAGGCGAGAAAACTAGAGAAAC
AACACTAACGGCCTTTATTTTACATGGTTGGTATGTACAGATTTTTAATATATCAGAAAC
TTCATAAATGTTGAAATCAAAGAATATTAAAATTAAAAAAAAAAAAATTTAAAAAAAACT
ACATGTATGCATCTCAAAATACAGATATATACAGCTAACAGAATCAACATTCTGTCAAAC
AAATCCTCCTGTACAAAAATCTCATCCTTAGAAGCAAAACTTCCTTATC
>TeaL_74117
TACCTGAAATAATATTCTTAACGAATCTTATAATATAAATTATTAAAAAAGACTCGATCC
CAAAAAAGAACAGTAATAACTGCTGTTCCTTAAAGCAGTACCCCTTCTCCCTACGTCATC
CCATCTCATGGCCGCCCAACAACTTTTGGAGCATCACCAGAAAAGTTAAGCGAAAACCTT
TTAAGAATTAAATATTAATTTAAATAATTATAATTTAATTTTTCTCATTATAATTTTTTT
TAATTTAAATTTGATTTTTCTTACTTTTCAAAAGGCAAACTTTATTAATTAAGTTTTCAC
GAATAATTTATTTTAC
>TeaL_74118
AAATATAAACAAACAAAAATTTAAAAAGGAAAAAATAGACTACATCAATTTGTTTTGTAC
CAACGTAAAAGGTGAAAATAACATGAAAAAACATATATAAATAAACGTGTTTTTGTATCT
TTATATTGAGTTACAAAAGATAGCTATTGTAAGACAATCTGTCGACACTAGTTGTCAGAG
ACTAATTTTTTTGTTATATTTTGTTCCAATTTTTAAATTTTATACTTTGAACCCCATGCT
TCATAGATGTAGATGTGTGGGTCGTGCAGCCACTTAATCTCTTTTAAAACCTAGAGGGGG
TGAATCTGTATAATTTAAAATAATTAATAGATCCATCTTGATCAACACCATCGGGTTTAT
ATATTATGTGGGATGAGCATTATTAGCCCGTTAACAACCAGAAAGAATATCCTGACCTAA
CAAAAAGACCCCTGTTTTCTGTTTCAGGCCTTGATGGTCTTGTTATGTCAGTTAAGGGCA
CAAACCCAATTAAAAATTTGACATTGAGAGTTTAACAAGAGGGCTGTACATCAAGGGGGA
TCAACTCCGGCCTCAGCACCAGTTACAATGTTTTTGTAACTGGAGGCCACCCTTAACTAA
TAGAGTCAGACTCAAATACAACATTTCAAACCAAATTATTTTTGAGATCTTTATTTTCTT
TATGGCCTAAGCTCAAGACAAGACTAAACAAATTATGTCAAGGTCAGCTCCAAATTTTTG
TATTGCCCTTTCCACTTGCAAGCATACTGTTGGAGAAAGGACAAAAACAAATTCATTCAA
AAGAACAACATTTTCCTAATTCTGTGGAGAGAGAATGAGTACCCAAGGAAAAAAAAAAAG
TGGTAAATGGGAATGTAACAAATTTGGAGTTGATGTATGTTTTCCAGGTTTAATACTGTA
AGGAGGATG
>TeaL_74119
AGAAGACAACTCAAATTTGCTAGTAAATAAACATATCTCACTTTAAGACATGTCCTTATA
CTCATACCCAACTTTTGAATGCATATCTCAATATCCTAAGATTTAGGTTTAGGAAGATTT
GACGCTTGGACATGCATCCGTACCCAATACTCATATCCGCGTCTATATAACATAGGTAAA
AACCACATGCATCTCTTCTCTTCTTTATGTACTTCTCTAGTAATTTTAGTAGATATATCA
CTATTATATTTGATCTACCGAGCATAAATCCAAGCTAATTTTTTCACTTTTGTAAGTTGT
AACTCGTACAAAATCTAAGGATGCATTTTTGTAACTCTTACAAAACAAGTGGTGTTGAAT
CCAAGGAAGCACAGATCAGATACAATACGAATACGGATACAGCGATATGACAAAATCTAA
AATAGTAGGATACGGGTACGGTAGAAATACGTTTGTAAAAAACATATTTTTGTAATTTTT
AATAATATAGTATGCATAAAATAAAATAAAAAACATGAGTTCATTCATTTAGTTAACATC
AAAC
>TeaL_74120
GTCAGGTCTTCCACTGTGGGCTCCGCTCGAGCTAACTGATCGGCAGGATCATTGACGACC
GGGGTGTCGTTAGGCTCGGTTTCATCATCATCTGAACCCTCAAGGAATTGTTGCTGAAGG
GTAGCATTGTACTCCGCTAGTGAGCTCGGTATAAAGTATGAAGGAAGATTGAATACCTCG
GCTTCGGGTCCATGACCGAGCTGCACCACGGCCCCCCTCCAACCGCATTTGAAGAAGAAA
TCCTTAGCTGTCTCACATTGTTGCATGTAAAGGGCCTCCCCCTCCTTGAAACTTGCAGCA
TTCGCTTCATCCACCTTCTTTTTTAGCTCGGCGATCTCTGCATTTTTCTTTCCTTCGAGC
TTGGCCAGCTCACGCAGGTACTTGTCCTTCATCACGGTCAGGGCCTTTTGTTTGTCAGCA
TTAGCCGAGGTAACTAGTCCGGTTAGACGGGTTACCTCGGCCTCTAGCTCGGCTGTCCTT
CGTTGGGAGTCTTTTAGCTCGGTGGTTTTTGCTTCAACTTCGGCCATGGCTTGCCTTGCT
GTTTTACGAAGCTCCAGCACACGCTTATGTGCAATTTGACTCTTTTGCATGGCCT
>TeaL_74121
CCGCGACCCCTACCGCTACAAGCTCCACACCGAGACCTTCATCGCCAACGAGGGCATGTA
CACCGGCCAGTTCGTCTACGCCGGCAAGAACGCCTCGCTCACCATCGGCAACATCCTCCC
CCTCGGCTCCGTCCCTGAGGGAACTGTCATCACCAACGTTGAGGAGAAGATTGGCGACCG
TGGTGCGCTCGGCCGTACCTCTGGCAACTACGTTACCGTCATTGGCCACACCCCCGACGA
GGGCAAGACCCGCATCAAGCTCCCCTCCGGCGCCAAGAAGGTCGTCAAGAGCTCCGTCCG
TGGCATGATCGGTATTGTTGCCGGTGGTGGACGTACCGACAAGCCCCTCCTTAAGGCTGG
TCGCGCCAAGCACAAGTTCGCCGTCAAGCGCAACTCCTGG
>TeaL_74122
CAAAAGTACACATAAAATAATTTTTAAAAGAAAAATAGTTATTCACGAACACAACAAGGT
ACAAGTTGAAAAAAGAACTACCACATAAATAAATAAATAATCAAAATCTATTATACAATT
GGTTAAATCAACAGCATTCAAGCATAACATCGATCATTTGATAAGAAATAATACAATGGC
TCAGTCATTTCTTTGTCTTCTTCTTTCCTTTATTTCTTCGAGTTAAGGTAGGACCTATCA
ATCCTCATTATTGCATATAAGAAAAAACTTCATATGATAACATGCCTTTTCAAATTCTCA
TTACTAATTATCAAGACCATCTTAAGCTAGTACTGCAGTCTGAAAATACATGATGCAATA
TAATTATACCACATAAAAAATAGCAATTAAATTAAGATCATTGGCAATGCCTTTACCGAC
TCAAGTGCTTAGGAGATTCATTCAATGTTTTAGGGTCCTACATGTGCTATGTACTTAAAT
GGAGAACAGCTATGCACCTTAAACAGGTTGTGTTGGGTTGGTTTACAAATCATTGTTGAG
TTTGTGTTAACAGGTCAACGCAAATAATTATATGCTTAGCTGTGTGACTCTGTCAGATTC
GAGTCACGTGGGTTTGACACTAACCTAAGCCAATTATCTGTCATGTTATTGGGTCATGTA
ACTATTGATTTTGTGTCAAGAACTAGCCAACCCTAAACTGCTAATTTCTTGTTCGGTTCA
CATAGCTTTAACGTGTAGCGTCAAAAATTCCCACCCCTACTTGTCGAATATTTTCTAATT
GTTGCATGCATAAGCACAAATAATCAACTGCATTAATACTTTTGCACGAACAATTAATAG
TTCCCCCCATTTTCAACGCTTCCACATTCTAAG
>TeaL_74123
ACATTGGAAAGGATAATGACAGAGAACTCTCTCATATTTGATGTGTGACCCCCCAGCCCC
CCCCTGTGAGATCATTCCATTTCGGAGACCAGCTGCCACCCTCAACAATCTGTTCCTAAT
TGCCTGCCATTTTGTTAATGTAGATATGCCAAAAAACAAAAAACAAAAAACAAAAACAAA
AAAAGCAAAAAAAAAACAAAAAAACAAAAAAGCAAAAAACAAAAAAGAAAAGAAAAGAAG
AAAAGAAGCAGATCGAGAGATGGTTATAGAGATTCAGTTTTTTCACAGATTCAAAGGAAA
CACTTAAGATTCAGTTTAGATGTTTGCTCGTCGGTGTAAATATGTCCAGCTTCCCCCCTT
CCCTTTCGCCAAAAGAGAAGAAAAAAAGTATAAAATGTTATATGCTGACTTTGTTGTCCA
TTACTATTATAGAGTTTGCAAAATGTCATAAATGATATAGGGGAGTTTTTAAAATAAAAT
TAAAATTTTAACCTTGGATTTTAATTGCTTTGAACTTGAACTTTTAAATTAGTCCCAATT
TAAATCAAAATTATATTTGTTGAATGATAAATTTGTCAATTTATCACCATGACTAGTAGA
TCCTCCATCTCACTGCCACAAGCTCAAAGATCGATGGTGGTTATGTGAACAGTAAGCATA
TATAACCGTCTTCTGAACCAATATATAAACATTTGCTCTACCCCCCATATTTTTTAGAAC
AGTAAGCTTATATATAGATGGTTATGATCTATTAGATGGGTTAATAAAGGCCCATTAGGA
AACTTTGGTTTTTAGTCAATAAAAATCACTGCAAGTTTCACATCATTTTGTTTATTGTTT
TTTATTTATTTATATCTTTTCGTAAAAAATTAATTAAAATAGTCAATTTTTAAATGGATC
ATTTTGATATGGTGTGGTGAAGTTTAAAATTATGATTGATATTAAAGTGCTACATGTATT
GCAAAAAACTTTTTTGACTTGATGGACATAGTGGAGGATTGAAATTAGGGTTGATTATAT
TTTTCTTCCTATAGTTGGATTTTAAATTTTTTATTATTATTATTATTATTATTATTATTA
TTATTATTATTTTTTGGGTGATTGTTGGGTTAGGTTAGATGATTTCTTTGTGT
>TeaL_74124
GAAATGAACTATGAGTTGAATGTTTGTGTGTATGAGAGAGAGAAGCTAAATTAGAAATTA
GATGGCTTCCCTGAAGAGAAGCTAAGGCATGATAATCACAAAAACTATCTCAAAAACAGG
TTTTAAATATAAGTTGATGCGTTTTGGGATAACGATACTCATCCATATCAATATTTTCTG
ATATGTGAGTCTATCACCGATTCGAATACATATCCGATACTTTTATTTAAAAGTAAAATT
AAAAAAATCAACACTAACACAATTTTAACTTCCATTGAATCACAAGATTCAAAAGTGAAA
GGAATGGTGGCTAAAAAAGGACAAAATAACTTATCAGTAGTGAAACTAAACTAAGAAAAT
AAACTACAATTAGAAAGAAATATCCACAGAAATATGAAACTGATCAGTGATCATATCACA
CACATACAACATAAACATATAAATCAGAAACTCAAATTCATAAACCATTAGGGTTGAGAG
GTAAAGTATGAGTAATAGATTCATGGACTTTTCATGAATTCTACAAAGATCTACTATTAA
TGGTACAATTCTTGAAAGAATTAAAAATAATTCAAGTGACATATAAAGGGGAGAGATCAA
ATTACCATGCAAAACAGCAGTAAATGAATCCAAACCCATATCCGATCGAATATTTTTGAC
CCTCTCCGTATTTTCCCACAGCTTTATTGAACTGCAACGATTGAATGGCCTTTTGATACC
TAAATTTGCAAGAGTGAGGATGATGCGATCGGATGCAGTTCAAGAAAGCTGTGGA
>TeaL_74125
TAGGGCTACGAAAATGGAGATTAGAGCTTAGTAGCAAGAATCGTCAAATCTCATCACGAA
TCTGAGGAAGAAGCGCAATTTTGCGCTTCCAAGGAAGAATCGGAGAAGAATCACGCCTTT
GAAGAGAGTGTCCCTCTTTTCTGATGCAAGAAAGAAGCACTCCCGATCTCTGTCTGCTCT
CAATCTTCTCTCTGTATTGATCTCTCTCTCTTCTTCATCTGTCGCTCTCATTCTCTCTCT
CTAAAACAAACATAAATATTATTTTATTAAAAAAATATAATAAATTTTATTCAAAGGTAA
TGACTTAAGTGTTTTAAAAAATATGACTCCACTACTTTTATTAGTCTCTGCGTTTACAGG
TTCAAGAATATCACTCCATTATTTTTATTGGACTATGTGTTTTAATGATAGCATTAATGT
GAATGAAATTAAAATATTATTATAATGTTTGAATTTATTAATTTATTTTTTTTATATTTT
TTAGATGATTTTTTTGTTTTTATATTTAGAATGAGAGCT
>TeaL_74126
ACAGATTTAAATTAAAAAAAAAATAATCTGAAAACCTAGCAGATCTAAATTAAAAAAAAT
AATCAACAGATTTGAATTAAAAAAAAATAATCTAACAAATCTAACAGATTCATCATCATA
ATCTGAAAATCTCAAGATTTGAGTACAGGGAGAGGTTGCGGCGAGGTCGACTGTGAGAGG
CTGTGGCGAGGATGAGCNNNNNNNNNNNNNNNNNNNNNNNNNNNNNNNNGAGGATTCGCC
GTCGCCGTCGTATGTGTGAGAGTGAGTGGGACGATCGGCGGTGAGGGAGCACAGCAGCGG
TGAAGGAGGAGTGTCAATGAGAGTGAGAGTTGAGAGTGAGATCGACGGTGGCTATGTTGT
GAGAGACATAGAAGATGAGGGAGGAGTGTCAATGAGAGTGAGAGTTGAGAGAGAGATAGA
CGGTGGATATGTTGTGAGAGACATAGAAGA
>TeaL_74127
CATGAATCTATTATAAATGCATGGCCTCTACCTCATTCATGGGAAAATAATTCTTTTCAT
TCTTTTATCCCCACCTAAATTCATAATCCAAACACAGCAATGCCTCTTTTAATGAAATCT
TATCACTTACTAAAAAAATAACAGCTCAAACAAGAGAAACTGCAGGAATTGTGCCTGATC
CATTATCATGGCTTGAAGATACACAAGCAATGGACTAAATACAATCTAATTTTCCTTCAA
TATCTCAATTTAATTCTTTGATGTGAGGATTTTTCCAAAATAAGTGTAAGATAACAGAAA
GCGCAACATGATATAGATGTATACGCAAAAACATATATACCCCTATTACATTGCATACGA
GTTCATAATTTTTATATTTCTGACACATACTTAGACAAACAGTTAACTCCATAGTTTCTT
TGATGCATGGATTATGATACCCTTAGGGAAAAAAAAAATTCCAATGAGATAATAGTTGAT
GTGGTAGAAGTTACATTTCTATTTTGATGTTATTTGTGTCGATATATGCTTTGTCTCTGG
ATTACTCATTTCTATCATTTTTATACAATTGTAAATTTTCATATTGGTAAACAAGGGTCA
ACACACATATGCTTTTGTTCAATCACTTAATAGAGCTTTTAAATTTATCATACTTAACTT
GAAATCTATTTCAGTTTATTGTTTTCTTGATGGATGAGTTCAAGTTAATATAAAATTACA
TACCAGATAGGTATAGAACAAAAGTCCCAGAAACAACAAAATTGATCAAGGATGAGCATT
GGGTTGTTTCTAATGCAGAACATAGGTAGCAAGTTTCTCATGTGCCAATGTTCTCATGTA
AATTCATATAGCATTTATTTTCTCTAAAGGGACTTCAGTTGTTGATGTATTTTACATATA
TTATAATATTTATGCAAATTGTTGTACACCCTAGTCGCAATGATAACAATTTATCATGGC
AGTCTGTGAATGTGAATCAATAGTTTATTTTTTACATTTTGAATGATCAACAAATTAACA
TATTGGAACACAGACACACCACTATGGAGAAATGGACCACCTGACAAACCAGTTTTGTGC
AATGCATGTGGATCAAGATGGAGGATATGGGGGACTCTAGATAACTATATCCCGAAGCAT
GCTAATAAAGGTACTCAAATCTGTCAACAAGGTAAATTACCTCTCCCCATTGAAGTCCAT
GATC
>TeaL_74128
CTTGAAGGTACCAACAATCTTTGGGTTAAACATTGATCCACTAAACCGAAACAACTAGGA
GATGTAAACATATCAACCTATGTTGATGTCATAAAACTAATCATGCCCCTCTACTCTACT
AAATTCCCTAGCGTTAAAAATATTGTAGCATGCGTGAGTATGTGAAGGAAAGGTCAACAA
GGCAAGTTGAATTTCCTTCTACTCCTTGGGTCCCATGCACTTATTTTTCAAAGTAGTGGA
AAAATCCTATTTAGAAAACTTTCTAAAGGCAACAAGCCTTCGCTTCCACCATTTTACTTC
GCATGTCATAGTTGTGTGTTTCATAATTCGTTTAGTGCTAGAATTCAGACATGATCATCA
ATGAGTAACCTTTGCAATTTTTCTACAACACACAATTTCAAGATAATAATTCCTACCCTA
AAAAACAAATTCAACAAAGATCCTAAAAAAATAAAGAATTACATGAACAGAGACAAAAAC
ACATAACAAACTAATTATTATAAACAGAAAATTACCATATAAGTTTGATGAAACACGGGC
AGATATTTGAG
>TeaL_74129
CCCAATTTTGATATTCAACCACAAGTTCATATTCAACAACAACAGCACACCAAATTTAAC
AACAAACAACAACAGATCTGCAATTTAACAAAAACAACCCAACAAATTCTGTTCCAAAAA
AAAAAAAAAAACACAACAAATTTACAAAATAGAGAGAAAGTGGGTAGAAATGGCGAGAAA
GAAAAAGAGAGATAGATAGATCTGCGATGGTGAGGCGGTAGTGAAATGGTAGAGGTGGTG
GTGGAGCAGTGCTGTAGTGGTGAGAGAGGGAGGAGAGAGGAGATACGATCGACTCTCGTT
GTCGAATGGCGAAGGCAGTGGTGGAGCAACGGGTGACAGAGAGAGAGAGAGAGAGGGAGA
GGAGCTGTAATTGACTTCGATCTCCATGGTTTACTCCTTCCTTGCTTCGATCGACATGGG
TTTGGGGTTAGGGTTTCGAACAATCGACATGGATTTGATTTGAGGTTAGGGTTTCGAATG
TGTGAGAATGAGAGTGTGAGGCAGAGTGGGGTCTGAGAGAGGAGAGGAGAGAGGCTAGG
>TeaL_74130
CCTCCATATTCATTCATAATTATGTTAGTTTTTTTCTTTGATAAATGTCTTCATCAGATT
TAATAGCTTGTTCGATTTGATTTGCAGGAGACTAAGTTATTTGTCTTTTATGAGGACATA
ATATATGTCTTAATCCACACCTTACACATTTGGATTATAGTTTCTCAACATCTTGGCAAT
TTGTGTAGCTAAATCCATCCATCTCATCTATGAATTTTATTTTGAAGAAAACCATTTTAA
TTAATTAATAATGATTGTGGAGAGGAGCTACATACATATTTTAGGCATAGACAGAGGCAG
ACATTTTTAGGATTGATTAGGGCCA
>TeaL_74131
ATGAAAGCATCAATTGCAGCAGGACTTTGACCAGGGAGAATCTCAAGAACATCGCCAACT
TCATATTCAATAATCTGAAAGAATAGGTTAAAAGTCAAACTACAAAGAAGAATCAGGTTA
CATTTTAATTTCATTAATGAATTGATTGATAAATTATAAACTAGACAGAATTGACTTGAT
TTGAGGATCAAGAGAATGCTTTTCACTTACAGATGAAACAGGCTCAAATTCAAAATGGCG
AACATCTTTTCCACTGCCTGCTATAGTTAATGGATGATTCTTTATCTACAATATTGAATT
TGAACAAATTAAAACAGGCATGAGTCAATAAATACCAACTGAAATTTAGCATGTAATTCA
ATGATCATCACATAAATAAGATCACAAAGTCCAGAATAAGATCAACACTTGCATGCATAG
CTCATCTTGACCAGTAAAAAAAAAAAAAAAGTATAGACTTATAAACAAAAAAAAATTTAA
AAAAAAAAAA
>TeaL_74132
ACTTATCTGCAAGGGCAAAAAAAAAAAAAAAAAATAAAAATTTTAATTGCTAATTTGGAA
AAAAAAAAAAAAATTGGCCTTGGCGTACCCATGGCGTACCCATGCCGTACCCATGCCGTA
CCCATGCCGTAATGAACCAAACGTACCGGACCCTCTTTTGCCGTACCCGGTACGCGTACC
GCCGTACCGGTACGCGTACCCGCACCCGGTACTCGTACGGCACTATTTTTGGAGTACCCG
TGCTTCATAGATTAAAGCAAAGAAGGTCGTGCAGACTTAGTGAACATATCTGCAGTTTGC
TTTGAAGAAAAACAAAGGATGGAGTAACATAGCCTGTTCGAACTTTCTCCCAATGAAATG
AACTTCCACCTATTTAGTTTGCTTGTAAAGAATTGAATTGGAAGCAAGCATGATCGCAGA
CTTGTTATCACAAAACAATTGGGAAGAGTCTTTCTCCCAAAAGCCCAATTCTGAAAGTAT
AGATTGAAGTCATAGAAGTTCACAAGTACCCTAAGCCATAACTCGATACTCAGCCCCAGC
TGAAGATTTGGAAACAACTACTTGCTTCTTACTTTTCCATTATAAAAGATGATTATCATA
GGAAGTACAAAAGGTTGAGCGTCGCCTTTGACCTAGCATAATCAGCATCCGTGAAACAAG
AGAGTCTAGTTTGGGTACCAATTGAGAAAAATAATCCCAAACCTGGACAAGTCTTGAGGC
ATCGCAAAATGTGATAAACTACATCAAGATGAGTAGTACGCCGTGCATGCATAACCTGAC
TCTCTACACTCACTGCAAATGCCAAGTT
>TeaL_74133
GCTTAATGAGATGCTTGTTCAGAATACCTAGTAATCGGTATGAGCTAAGAAAGCTCAGAT
GCAGTAACAAACATTGTTACCATTCAACATGCAATTAATTGTACCTTTAAGCAACTTTGT
ATAGTGATCGTGTTGACATTAATAACTTCACTGTTTTGTACTTGGCAATAACTTCATACA
AGTCCCAAATAATTGAAGAAGTGGGTTAAGATATGTTGGGCTGTGAGATGGAAAGTGGGA
TGACCCCACTTGCAATTGGTTGATTAAATTATGAAAATATAACTTTGGGCTTTGAGATGC
ATCCTAATGGATGCAAAAGATCATGATGGAAATTGAAGAGGTAGTTCACTTATATTTTAG
CTTTGATGAGGATACAATTGACTTTGATTTAGCTCAGAGATCTGCTGCATCTGTAAGCAG
TAACCTGGTTTTCAATTTATTAATGTAAAATGTT
>TeaL_74134
CGGGATATACAGTCAAGCCTCTTTTTACCGTTCCATTAGAAATCTTCTCTCGGAAGGATT
CCACCTCCAAGTCACCCTTCTGTGTTTCTAACACTCAGCTCACAAGTGTAGGTTGTGCAA
CCACTGAAAATAAGGCTGCCGACTCAACAGACTTGCCCAGATGCAAGTCAAACTCACCAA
GAGTACCCAACATCTCCCATTCCCGGATGGCAATACACGCTACACTGCTAATGGTCTTTC
TACTCAAGGCATCGGCCACTACATTGGCTTTTCCTGGATGATAGTGCAACTCAAAATTGT
AATCCTCCATAAACTCCATCCACCTCCTCTGCCTCAAATTCAAATCTTTCTATGAAAATA
GATACTTCAAACTCTTGTGATCGGAAAACACCTCAAACTGCTCACCATAAAGGTAATGCC
TCCAAATTTTCAAAGCAAAGATTACAGCTGCTAATTCTAAGTCATGAGTGGGATAATTTC
TCTCATGTGTTTTCAACTGACG
>TeaL_74135
TTCATATCATTTTCATTTTCATTTTAGTGCAAAAATAGTTTTCAAATTCAAAGCACAACT
TAAAATTATTTTAAAAAAAAATGGGGCTTTTTAGAATTTCTTTTTTCAAAATCCATTTCA
GAAACAATTTGCCGAACAAAATTTTCATGCGATGATGCAAGTTTACACAATTTTTTCCCC
TTAGACATAATTCAGTTTTTGAAACTACCTAGAAAAGTAAATTAATGGACTACATTGATT
GTGGGTGTCGCCCACATCTCGCGAACTTTAAATCTACGCTGTACCCCTCACTTTCGGGGC
AAGCTTCGGGGCAAAGATTTATGGTACATGTCATTTTTATTAGAAAACACAAACCTTGAG
TTTCCCAGTTTAAGTTTTCGACTTTATGTTTCCTATTTTCTGTTTGAGCAGGCCAGCCTC
GAAGGCATCTGCTGACTACTGGTTGGAGTGCATTTATCAACAAGAAGAAGCTTGTCTCCG
GAGATGCTGTGCTCTTTCTGAGGTAAGAAACCTAAATTTGAAATGATGTTGACTACCTGT
TTTGGGTGGTTATATTTAGTTTTTGGCAGGGGTGGTGATGGAGAATTGAGA
>TeaL_74136
CTTTCAATCTAGCATAAAAATGAACAGACACCCTAGGCAAAACAATTTCTGAACTTTTAA
TTTGGAACCGAGAGCGATAGTAAACACATATTTCAATTGGGTGAATGAATTCTCCCCTGC
AATATTACAAATACAAGGAGAAAGAACGAAAACATATTCATGTAAGAAAAGTAATTATAT
TGGAGCTAAAATTTACAGAGTAGACAAGGGAACAATTAAAAGTGGAATTTTGCGATTTAC
ACAACATGACCACTTACCATAAGTTACTTCGGGCATCAAAGTAGCATATCACAAAACTTA
ATGTGCTTATAACTCT
>TeaL_74137
GTGCCTGGCGTAGAGCTCATCTCTGAAAGCTGTAAAAAGGTATGAGTATGAAAATGTTTT
GTGTTGACCGAAAATAATCCATTCAACTTTGAAAGACTGTCAAAGGGTAGTGCTTCTTGA
GTTACTATCTGATTCATATTAGAAAAAATAAGTTTGAGAAGGTTTTGATTGAATAAAATC
CGGTCGGATTTTACTGAACTTGAACATGCAAGAGTTTCTCCAGGGGTGTAATCAACCATC
TACTTATAACATTTCTAATGTGGAGAAAGTCCCCTTTATGAATCTTGCCTGTCTATATAT
GAACTTATGAACTATTGTGCTTCACAGTGTGGCAAGTTGGCAACTAGCAGGTTGACAAAT
TGTCTTTAAAAAGATTCTTTCTTAAATACTATGCTGCTAATCTTTGAACTACAATTCTTA
ATTTCTTTCTCTAAAAAAATCAAAAAAATGGATTTATGAACCAATCTTTGGCCCGTTCAA
ATGACAGTGCTTGGTGCATATGTTTGTCAATATATTTGAGACATGAACCTCTTGGAACTG
TGTGCATAAAAACTTCTAATGTGATTGAGTTGTTCCATGCTGCTTTCTATTTTTTCAAAC
TTGTTTCCTAGATTGTTTTCCTTATGTGCTACTCTTTCATGTTAGACATTACATAATCGC
TGTTCTTACTACTGATGTAAACACAAGATGGGTAAAGCTTGTTTGGTTGGGTAAAGGACC
ATCTAAACATTACAATCCAGTACACAAGTGTTTATGATCTCTAGTAAAGTTAGCTACATA
AGTAAAATAGCTGAAGACGTGTTTGTGAGACCATGTTACCTTAACATAGGATACAAGATA
TCGTGCATTTTTGTTGTTTCTTAACACATTTGTTAGAACACCTATGAAAATATGGAAAAT
AAAAGAACATATACAGCAGACCTTCTTTAAGTGACACTTGTGCCTCTATTTTCTTTTCTT
ATATACTTAACTTTTGATCTTAGCAACAGAATTGAATGATTACCTCAACCAAATTAAACT
TCTCACCGACCAGTTTCTTTCCTGTAACGATGATTGCCTCTTCCTTCGTCTGTAGGTCAC
CCTCCAATTTAACG
>TeaL_74138
CGGTGAAGAAGATGAAGAAGGGAAAAAAAAAATATATATATATATATAGTAACTTGAAGA
AGCAATGAAGATGAAGGGAGAGAAGAAAAAAAAATATCTAACAACCAGCAAAGGAAGACG
AAGACGAAGAGGAAGAAGAAGGGGAAAAAAAAAAAGGTCGAATCAAATACCCAGCAACCA
GCAAAGGAGGAGGAGGAGGAGGAGGAGGAGAACTTACCTCAATCGAAGTCAAGAGAGACG
AGTCCAGAGGAAGAGATGACACAGATTTCTTCGATAGATTAGGGATTTGAGTCGATTAAT
TCGGGTTGAGTTGCATTGTATGAGCTGTAATCCTATGTTGTTGGAGCCTTTTGAACACAG
ATCAGAGCCGTTAGATCAGAATCATAAAAAAGAAAAGAAAAAAGAAGCCCTCTGAGGCTT
GCGCCTTACAACGCTTGGTCAAGTCAAGGCCAAGGCGCACAACTTATTAAACGTGCCTTG
ACTTGGATCCCTTCAGGCGCACTGTTTGCACCTTGCGCCTAGGCGCACCTTTCGTAACAC
TGGTCCGAGCAACAACCAATCAAGTTTTTCACAATTCAAAATCAATTTGCATATTAGCCC
ACAATGAATTCTAACATTCTCCTAGTTGGGCCATGTATGACAATTGGATTATCATTTGTA
AAAATATTTTCAAAATGACTCCTCTAGTTTAACACTTGTCAAGTGGCCACTCATTTAAAC
ATTGCTTGTAATAGGCTTCACCTTGGGGTCAAGACCTAGTCTAGTAACCACTAATATGAC
CGAATCATGGCAATCAATACCTCTCTTCAAGGGATATATGACCTTCTATAGTTATAGCAC
TAGCAATTATACCGACATAATGGCTGCCATAAAGGATGGTAGTGATGATAATCATGAGAA
CAGATATAAAAGTCATCACCATGCCTATTCTCAAATTTATCCAACTTTATTATTCATTTA
ACAATAACATTCATAACACTTCCATAAAACCATTATGAAGCCAACACGTCATACAAATAA
AACATGTACAAACCAGTGTTATTAAAAGAGCGCCTAGGCGTGCGTGCCTAGGCTCAAGGC
ACAGCCATGCCCACCCCCTGC
>TeaL_74139
CAATCACAATCTAATCTAAATAAAGAAATAAGGAAATATTCTAACAGAAAGATGAAAACA
ACTCTCAATCAATTTGTATTACACCCAGGTTTGCAATGATGGGCAAGGGTGTTAAACTAA
GTCAACTAATCCATTGGGGGAAGGTGCCAAATCATGCTCAAAATTGTGGATCAACAAACT
GGGGAGGAAAAACAGGTCAAAATTCACGAATTTATTGTGTCAAATCGGTGAACTCACAAA
CAGATCCAGTTTACACCAATCTTTAGATGCCACGTGTAAGGTTTACTGTAAGGAAACTGA
AAAAGAGTGAATGCAATAGGGTGCTTGTTGTCACTCCTACTAAGTTTTGAACACGTGACC
AGCGGTAGAAGGTAAAAAGGTTTACCACTAAGCCGAATCAACACTTATATAATTATCTTG
TGCACTTTTTTATTTTTTCTAATAATAACATATACAAATTGTATTTGAATCTTGGTTATT
AGTCACTTTTATAGGTAAATTAATTCCTAAAAAATTACTAAATACTTGATAGTATAACAT
TATATATAAATATACATTTCTATATATTTACATAAACACTTTGGAGGTGCTCCCGCTCTC
AGAATATTTTTGGAAAAGGTGCCCTCACTCTCCTACTTGTGCATTCGCTCCACGATTCAG
TGACTTAGGTCTTGACAACTGCGTTGTATGGTAGCAATGAGGTTCGAAGCTTTGATGTGG
GTTCAGACGGTAGTGGTAATGGTTGAGATTGACTCTAAACAAACATGATGCTATGGAGCA
GTTGTGCAATGATGACGGATGGATTAGTGGTAAGGTAATGAAGGTGAGCTGATGGATGAG
GCGGTGATGCATGGTTCAACCAACAAAGACGAAGAAGGTGGTGGTGATGACATCAATATC
AGAAAATCAATAGAAAAACAAGCTATGATGGTAGATGATGGCGGTGGATTGTAAAAAATA
CATGATCATGTGCATTAGTAGCGAACACAAAGAGAGAGAGAGTTGGTAAGGCAATGGGAA
CTCATTGGCAATGACTAGTTTGTCCCCACGTTCGAATCGTGAATTGAGTTAGACACAGAG
GAGAATGAGGAGGACAGAGAGAAACATTAATTTATTTATTTATTTAGGGAGAGAGGAACG
TTAACTTTCTTTTTTCTTTATTTGTGTTTAGCTTTGTCAGCATAAGGGCAAATTTGTAAT
TACAATTAAGGCTATTTAAGACCTTGCCCATATTTTTATTCCAATTATGGGCATATTAGT
CATTTTGTTAAGTCAACTCAGTCAAAATATGATGGTCATAAAATGTCAAACTTGAGATAA
TAGCAAGGAGGTAAGTGACCGTTCATAAAACAAGGGGTGGTTCTGTGACGCATTGCAAAA
TCACAGGGGAGATGAATAAATTTTACCCTTTTCATTTTGTGATCTCATTTTTCTATCCCG
CTCCCCAATGTCATTTATCCTACACAAAAACCACATCTGTCTGATAATGATCACTTAGGA
GAACCAAGTTCTATGGTG
>TeaL_74140
TTATCTTCATGATATTTTTTTCATAGTTCATAACATTACTTTTCCTCTAGTATGCATTTA
CTATCTACGACCAGAGAACATATATTGATTCATCTAGCTTACTCTCGATCCATCTCGCTT
CCTCCAGTGTTATATTCGGTCTGTCTATTTATTTTCTAGTTTTCTGCTGGGTGTGGGGTT
TCGTTTCGTTTGTTTATTGGCTTTCAATCCTTGTTTTGGGTTTTGCACTAAGGTTTTGTG
AATTTGGAAGACCTATGTCCACTCTATTCACAGTTCTGCTGAACAACAACAGCTTGGGAA
GGTTTAGAGTGGTTTGTGGCTGCTTGAGTTTCATCGGATTTCAGATGGGGGTAATAGACA
GCTGCTGCTGCTACTTCTTGTTGATGGTTTGTGGAACCTGTAAGCATTTTAAGGCTTTTC
TGCAGGAGGCCATGCAGCATGTTTGTCCTTTGTTGCACTGTCGATTGGTGTGGTCTTGAG
GTTGCCTTGCTTTGGCTTCTATATGTAGCTCCTTCATACATAGCTGCTGATCTTGATTCC
CTTGGGCTGATTGCTCATTTTGAGTTTCAATTTCATGGATTGGGTTTTGGATTTGAAAAG
TTTTTCTTGTGTGTTCTATTTCTGCAATTGCTCTCCTTGTTTCTTGTGCAGATGTTGCTG
AGAAGATAGGCCAAGCTGCAGATTTCGGAAGAGCTGCCTATAAATTTGAGAATGCTAATT
GACAAATGCTAGTTGGGAGAGTCTCTGGAAGGAGTAGAGGTTGTACGCTGTCATTTGATA
ATGGAAGATCAACAACCGCTCTGTAGCTTTCGCTTCTAAACCAAGAGCTCTAAAGGAGTT
CTAATGGGTGGGGTTCACCCATTAATGTGATATTTTAACTTCTTCTTTGTTTTTTTATTT
TTGCCATATAAGTGAGCTCAATTTAGAATTCTACTTGTAGAGTTCTTT
>TeaL_74141
CAAAAAGTCTCAAAAAAAAAAAAACAAAAAAAAAAAAATAAATTTTAAAAAAAATTTAAA
AAATATGGGAATAAAAAAAAAAAAAAAAAACAATAAAAAGCCAAACTTCAAGCGAAACAA
ACAAGGCCTAAGTTTGTATAATAGCTATGGCTAATTTTATTGGGGATTTATAAGTCTATA
AAAGAGGCTGATGAGGACAAAACTCTTAAACTCTATGTTTGGAAAAGGGAAAAAGGGAAA
CAGCCATGCAACTCCACCAAAGGACCTTTGGGTACTAAAAGTAGTGTCATGTTATTGAAA
ACAATTCTTGAGTAGTTTGATTGAGCCCAAATGGGTCCAAATGGCTCTAATACCTTGCAA
TTAGGGAAATTTATAATTTTCACAACCATTTTTGTATTTTTAAAAGACTAGGGATGTTTT
AGTAATTTTCTCTTTGCTTGGTGTCTA
>TeaL_74142
CCAGCATAACTCCAGCATGTCCAGTAGCGATAACCTTGTTCGAAAACAATTCCTCATCAA
GGTCCAACCCAGATGTTTCACCATCACCAAATCGCTCATCAAGTCCAAACTGGGTTGTGG
AGTAAACCACACTCTCCATCGTATCCTGAAGCGTAATCTGCTCCCTTGTACTGACATGAT
GATCAACAAAATTACTGCACAATTGCCAGTCAGTAAGCAAAAGTCAAGTCAAATTGGGAA
AAAGTGTTAATCTTAATCACAGAATGTACCATTTTCAAGAAACTAACAATTTACTATCCA
AATTTTAGGAATCCTGAAAGTAGGAAAATAAAAAGAAAAAAGAAAAAAACAACAAAACTG
AGAATTATATTCAAATAAAGGTACCCAAAACTTTCCAACTTATGCTATCAACTTGATTAT
GTGATGATCATCATTCAACACTTCTTTTAATCAGTAGGCATATCAAAAAATATATCAGGG
AAGGTCAATGCTTGGTGGTAAAGACAGCTACTAATATTCAAGAAAGTATCAAGAGATGAT
ACTAGATCCCAAAAAAAACCATAATCCAGTCAGCACCAATCATCATTTTCCATATAGACA
CAAGTGATTATGTGACGCTTTGCTTAAAAATACGAATTGGGTAATTTGGCACCAACCCCT
GAAACATGTCACTATCTGGT
>TeaL_74143
AACTAAATCACAACCCATTACAACCTCAACACAATAATCCTTTCGTGCACTAGCCTTCAT
TGTTTGTAAGCCTAATCTTTTTCTTTTTCATCATTTCATGCTATTAACCCAACTAATAGC
AAAAGAAAAATGTCCAACAAACAAATAACACTCTTGTTCATTATGTCTGCATCCTTCACC
GATTTCGATTTATTTTCAATTGATCAACCACTATGATATTCTCTTTTTGTGTGAATCAAA
ATTTTTGATCTTTTTGAACGAGACCAAAAAAAAATTCCCATGCTCTAAATCTCCATGATT
TCAGGTTGACCACAATGACTCTAATACCACTTGTTGGGATTATTGCACATCCCACAACCA
CAAAAACAAGCACACCATGCACACACTGAAAAGAAAAATACACAGAATTTGCATGGTTCA
GCCCAACCCTGCCTATGTCATTGAGTGAGAGACAATCCACTATAAACGGTAGTACATAAA
CATGAGACGAAAAACACCCAAGAAAAAACCGACACCAATACCCAATTCCTAGAACAACAC
CCATGTCCCCGCTCAAGGATAACTGATACCCAAAAAGCAACACCATCTTCCCAGGTCACA
CTCGATGCCCCCAGAATTTCTGTCTCCCCTACGTCTCTACAAACCCTCTCAATCTCACAA
GTTCCCCATTTATAGGCAAACCCAATAAATCCTAGTCCCATACAACTATTAAAACCTTTC
ATATAACGGATTCCTAGCAAATTCCAGACTTTACAACCTAATCCAAGTACATTCAAAAAA
TAATGATTGTATGGGTCTCGCAGAAAGCAAGACACATCCAACAATTTGCAATATCCATCA
ATTTGTATTTCCCTCACCTTGATACATTGATATTATACACGATACTTTTTAACATTTATT
AGCTTCCATATTTACTTGAAATGTGTTGATGCTTGGAAACATATCCACTGAAATTTCCAT
GTTTTTCAGGTTATGATATATCATTTTCATTGATATTTTATTCTTTTTTGACTTGAAGCA
AGTAGTGATGACCAAAATGTGCCACGAATGCACTACTTAAGGATGATACTGATAATACAT
AGTTAAATGCTAAAGTTCTAAATTTCAAAGGATAAAATGTGTACCAAAAAATAGAAAACC
CCTAGTTTTACCTATTTAAACATGGTCATTTGCATACCTAAAATCACAACGCAGGTATAA
TTTACACATCCCAACACTGACATGATAACTCGCACACATGCACATGACATAAGAACTTAG
GCAGTACCAGATCTTACGTGTTTCAGCAG
>TeaL_74144
TGTGAAACATTTGTTTACAGCTGCTCTAGAGCAAACGATTCAATCGCAGAGGCAGTTCTT
GCACCTTCATATGGTAATGGGCTGTCTTTATCGGCACCAAATACCAAGATGGTAGGGAAT
CCTTGCACATTGAACCTGCTCATTAGAGACTGGTAACACCACCGTATTAGAGCCATGCCA
TTTGATAAGCACACAAACCATCCCTAATCTTGCTATATTATATTGTCTATCAGATTTTAA
ATTAGGGACATTTCAATATCAGTGGAACAGTCTAAAATTTGCACTACACCAAAATCTTTT
TGGTGCAAGTCTAAAACACAAGAAAGGACTTGCACCAAACACAGGACAGACTTGCATCCC
ATGAAAATCAAAAAAAAGATTCGTGCTGTGCCTACTGATTTGGGATTTTCAGTTTAAATT
GTGAAGTGCAAAAGGGCCAGCTTGTTTTCAAAGCTTACGGGGAAAATTCCATTCCCAACA
AAACTGTGCACTGCGCTCTGAAAACCTTGAGCCTTGGCACTAATTATTATAAGGAGTAAG
AACAGAAACCGGGACAATTTTGTTGATATTTACAACTCATCTGTATCCATGAAACTAAA
>TeaL_74145
CTTCATAGATCCAACATCCAAACATAACCTTAAAATAGTATGTGATCTAGAGTTTCAACC
TTGTCTATCAGTCAAACAAATTAAACTAGACACTTGACAGAACCATGCACTAGGATGTAG
GGAAAAAAAGGAAAAAGAAGAAGAAACTAGCAAAAGTTAGTAAAAATTAAATCAAATCCT
AGTCAAGCAACAAACATTTTTTTTTGCAGCACTTACAGCTCGGAACTGATGTTTTTACTG
CAAAGAAAAACAGTTAATAATACCTAACACCATCAACAAAAATAAATTACGGCACAGATA
CCAATAAATGCCAGTAGGAAGAGTGACAAACATAATCTCTCATTGAAGATGGAACCAACA
ATAATTCATTAATTAAAAATTTTTGTGCAGCATTTGTTGATGTATGGGTCCATCCATTTT
TGTTAGAATATATGCAATGCAAATCCAAGAAAAGTTTTATGCAAATTCTTCCTTATCAAG
GAAGAAAATATTCCATCACTTGTCGGTGAATCATGAAACAGCATTTGTTGGTGTATGCAT
CCATCCATTTTGTTAGAATAATGCATTGCCTGTTCATGGAAAAGTTTATGTAAATTCTTC
CCTATCAAACATTAAAG
>TeaL_74146
CCTTCTAAAACTAAAAAGAGTCGAAGGACTCTTCTACTCTAGTCTCCCCGATGACCGTGG
CTGACAACACGCCTAATTAGGGCTTCCTGCTCCGCCCGTAGCGCTTGTTGCCTCTCCAAA
CCCTCTCTGCGCTCTTTGGTAGCGCGAATATACACTTCTTTCCTTATAGGATCCATTATT
CTAACATTTCTCAAAAGGAAGTTTAGCACTCTACGGTGCTTTTGAATTTGATTTTGCAAT
TGCCCCATTTCGGCAGCAATTGCAGAAAACTTATTTGCAGCATCCATAGCTATACGTGCT
AGTACTCAATTTCTTTGATTTGATGAAGTGAAAACACTTATCGAGCCTCCATTTATAGAG
TGGTAGAGTAATATCGCCATGCAGTACGAATTGCATGGCTGGCACAAGTGGGTGTAGGAA
GTATGAAGCCAAGTGCCTGAAAGGGAGAGTCAAGGATGTCAGCCCTTTTTCCAATCGTGC
GCTATTTGTGCCTTTCTGGCATCTTTGAGTGAATTAATGACCGCCTTCTTGTGGCCGATG
TCTCATTCGAACATTCTATGGAATATCTGAACCAGAAAAGTTCATCCTAAGGATGCGCTG
TCCTTTCCATCCCTTCTTTCTACCTGGGACGTACTCAACTCAGGGTCTTCATTAAGCTTG
TGCCCCCCGCAGAATGGATACTGTAAATGAGCGGCAATAGTGAGATTCCAATAACATGGC
ACTTCCCTTATTAGGTAAAGCCATGCAATTTGTACTGCATGACGATATTACTCTACCACT
CTATAAATGGAGGCTCGATAAGTGTCTTCACTTCATCAAATTCAAATCAAAGAAATTGAG
TACTAGCACGTATGGCTATGGATGCTGCAAACAAGCTTTCTGCAATTGCTGCCGAAATGG
AACAACTGCAAAATCAAATTCAAGAG
>TeaL_74147
GTACTCATCTTTCCCATCTTCATTCTGAAAGGAAAAGAAAAATGACTAAGCACATCAACA
AACAAGTAATGAACAAGCATTACTCAATAGTCAGTTAGAAAAGTGTCACATTGGTCAATC
AAGAAACAAACACAGCAAGTAACTAAAAGAATTATAACTCAAGGTGAATGGAAATTCCAA
TGTAAATCAATAGCTATGAAATTACAAAACCCCAACTTGAACCCAACAAGAATCCTATAC
TCACAGGCATTAAGCTCATATCTACAAAAAGGTTAATCAACACTGCTTCAGTCCTCCAAA
AGCCAAATCTTTGAAGCATAAATATGTGTCTTTCACATTGTATATTTGTAATACTTCATT
CAGTAGCAGAATTTGCAAATACAAAGGGTTTAGTTGCAGCTTATTCTCAATTATCTCTAA
TCCACACTAAAGTTTCAATCAGGAAAACAGGTAGATACAACAAATCTTTCTCAAATCTTA
TGATGAAGGCATTTGCAAAGGGATGAATCTATTTCATAAAGAATTTAGAATGAAGCGAAA
ATTCTTGCATTAACAGTTATGATCCTCCTACTGTATTGGTATCTTTTCCCTCATTGTAAA
TAATATTTATTATCAGCAATCAAGAGAGTTTATCATGAGAAGATAACCTGTTATGTTTAA
ACTTATTGATGTTTCCTTCTGGTCACCCAACAACCGCATTGCTTTAGAAATGTCCATGGG
GTGATTTAATGCTTTAGTGCTATGCTTTTGTAAACATTTTGATGGCTCCTTCTCATATGC
GGCATGGTTTGTGAAAGCCAATATTGCCATAAAAAACGTCATAGTAGCATGAACATAGGC
TTGCGCGGCAACTTAAGGTTCTTGTTATTGCTACTAATTATTACTCAAAAAGCTTAAGCT
ATTAGGGATTAGGGCTGGTATAAATTCAAGTATTGTTTTCATCCACGTGCCATCTCATGT
GTGGTCAGACTTCCTTTCCTGTGGACTGTGTTTCATGGACTCATCTATTTCACCCCCGTG
TCCACCGAATATCACAAGGGTAGAAGTGTGGGATGTGTTTGACACCCATATCCAATTTAG
ACACTTAGATCCT
>TeaL_74148
TCAGAATCATATACGAGCTTTTGTTTAAGAGATGATTGGGTGTGGTTGGCTTTGAAGTAT
TTTTTGCGATTTTGAAAAAATGGAGTCGAAGCTCCGTTCGACTCTGGTTTGCCGAACACA
TTAAGATTGTTCAGCCAATGGTAGCCGAACATTATAAGGTTGTTCAGACTACTAAGGTCG
AATGTGATCAATTTCACCAATTTTGCCCCATTTAGTAGGCTAGAACTGAACAAACTTGGT
TTGTTCAATCGTTTTCAGCGGAACAAACTTTGTTCGGTCGAACATGACCAAACAAATCAA
GTTTGTTCGGCCCTAGTTATCCAAACAAAATTCGAACAAAAAAAAA
>TeaL_74149
ACCAACTAGTAGTCAAATAATTCTTTAATCCTGAATTTATTCGTTCATGCATATATTCGA
TGTGATTTAACGTAATTCGTGACCCCCCAAAAAAAAGTCACGTCTATTATGTTAATCTCA
TCACCATCTACTAATTATTTAGCATATATTCTTCAGAACACCATATGATTATATGTTCAT
TCTATAATAAAGTCGTGTAACTAGTCAACAAAATAAAGACAAGGTACAATCGTGTTGTTA
TGAAGTGGACATAGGGACCCATATTTTTCAACATGTTAAAATGGGCTATGCCAAGTTTCC
AGCCTTTGGCTTATAACTTCAACATTCCATTCAAAATACAATAATTAAAGCCACCAAAAA
AACAAAAAAAAAAAAAAAAAAATTAAAATACAAAAAATTTAAAAATAAAT
>TeaL_74150
CATTTTTCTTCGATTCTTCTTCCTCTTTCTTTCATTTTTTTTTTCTTACTTAGCAACAAA
CGAATCTGTCCTTTTTTTTTATCTTATTTTTTTATTCGATTCTCCCCTTTGATTTTCTCT
TTCATTGATTCGGTTCTTCTTCCTCTTTCTTGAACTCTCCTTCATTTTTTTCCCTTGATA
TATGTGTATATATTTTTTGCATGCAACTTGCAAGTCTAGAATGACCCACAACCACTAGAA
GTGAAAAAATTGTTATTTGAATTGTTAGAATGACCCACAGCCACTGGAAGTGAAAAAATT
GTTATTTTTTTTTTAGTGACTTAAAAGTCTTTTTCTCATGCAACTTGCATGTCTAAAATT
GTTATTTAAATATTTGAAAAATTATATTCTCCAATGAAGTGAAAAAATTCACAAATTATT
TTGTTAAATGGTTATATAATTTATATTGTAAGAATATGAGTTCATCAAGAAGTATAGGTT
CAAATGCAAGTGC
>TeaL_74151
CTTATTCTTGCCACATCTCACCTATTATTAAATGCGTAAGTCAGAGTACAAGGTAAAGGA
ATTCTCAAGCCTATTCAGATTATCACAAGGTAAGGAAGGTTTTTTGAGTGAGTTTTATAA
GAGGAGAGTCAGCACAGATAATTGTAATTTGGCATTTAGAAGGGTTTTATTTTGATAGAA
AGTGAGCCCAAGATTACAAAGTTACGTTATAGTCCATGTCACCGTCATATTGATAGAAAA
TGAGCCCAAGGTTACAAAATTATGCACTGTTAAACCATAACAAACAAAAATTGAAACTTC
CAACAGAATGTACCACTTCAATCAATGTTTCTATA
>TeaL_74152
AAATTGAGACATTTAAATTTTATTTAATATAAAACAAAATAAAATCAAATACTTGGAGGG
CAAATATGTTATTTTACCATTTAATCCCATGAGATAGTTATCCCATGCCAATTCTATCCT
ATGCCCCCCCTAGGATACAATAGCCCCACTTATGTGGGATTAATAGTCTAACCGGACTCC
TAATCCGGCCTACGAATTTGCAACCAAACAATGGACTCCATGATCCATTGGACATGGTGT
CCAATCCCCTCTTCCAATCTCTCCAAACAAACACACCCTTAGTAAATACATCAGTCGATT
GGTCTTCAGACTTCACAAAAGGCATA
>TeaL_74153
ATAGATTCCCGGTTTGGCGAGCACTTTGCTGTTCATAAGGTACTAAATCATGATTTCATC
ATGCAACAATTTGATGCTTGTGCAAGTTGGTGGACACAGGGGCCAGATCATACTTTACAG
GTCATTCTTTTCTTTCTAATCACTAACAAAGATTCTTGCAAGTTCACTATTTTCTTTATG
ATCTATTATGCTACAATACAATAAGTAATATTTTGTTCTTCTGTCTTTGGATACATGCAA
TTTGTTTTTAGTAGCATGAATTGTGGGACAGGTATGGATGCATGATATTACTAGCAGTGC
CTTCTCTCACATTCACTCTNNNNNNNNNNNNNNNNNNCTCGAACTTCTATTTCTCTATTA
CGTATGGGGCATGTTTGATTGTCGAATTAATTTCTTATGGGATTGGATATGAATAACATT
ATTGATAGTATTATGAGGAATAAGTTATACCTTGAGATTAGATTGGATAAAGGATTGGGT
ATATGATAACATTATAAAGGATATGGGAATATTATAAAGGATTGGGTATATTATAGATCG
TTTAGCATGGGTCGTTTGGCACACCAAAA
>TeaL_74154
TTGCATTGAGGTTCTTTTTTGCATTTTCCATGTCCACCTTGCTTCGCCTGCTATGAATAT
TTTCAAGCCTATCAATGAGTAGACTATAAGCGTAATTTCTCACACTCGGTGAATATTACT
TTGCTTGTATCACTACTCTTAGACCTCCAGAAAATTAAAGACAGCAGACAAAGAGATTAT
GAAAATGGAAACTTTTTATTGAATACTTGAAAACTACAGAGATTACAAGAAAGATAGAGG
AAAACATCTTGTTCACTTATAAGACTCTGCTTTTTGACTCTGATTTTACAAGACGCAGCC
ACACCCTTTTATAGGCAAAGAGTGGATTCTAACTTCGGAATTGAAATGCATAAAATTAAA
AGATAAGATTCTTGGCTCAAGATTAAGAACGCCCTGTGACATTCTAATTTATTGAAATTA
ACAAAGTTGGTAGTAGTATCTCCATCATTTTGGTTTTATTCAACATGTGACTCCTTTGTC
CTCATTTTATTCAACATGTGATTTCTTTGTCTTCATTCATCATGTGATCCACTTTGTTGT
GTCTCCTTGGCTATATCCGTCATGTGAACTCTCTTTTGGTTTTTTTTTATTTTTTTCTTG
GCTTCTTCTGTCTTGTGAGCCTTTTTTTGGTTTTGTTCTCCATGTGACTAGTCTGAAAGA
TTCCTACTTTTTTTGGCCTAATTTGTCATATGAACTTATACTTATTTTTCAGAAATGCAG
TGATCCATTTCTTGCATTGATTCATAAGCAATTTGGTCTCTTATCTTGATTTTGTAGAGT
TCCCAAACAGCTGTAGAGATGTTTGGTGCTTCAATTATCTCTTCTTGGAGCATCTTGAGT
ATCTCCTTTGCTTTGTCTTCTCCTACTATATCACTTTTTACAACCACAACCCTTTTTCCA
TCACAGTAGATTGTTGGTTCTGAATGATGGAGAAAAGGTTCCAATGTATTGTGGAAAAAC
ATAAGCCTATCAATTTTGTCAATGAGAGGATCATATCCCTTCCATGATTTTTCTGCCTTT
TTATAAAAGGATTTCGATTGGTTACCGGGTAAAGATACTAGATCTGATAGGGTTGATAAA
ACTAAGTTTTAGTTCTTTCAACCAAAGTAGACATGATTTGTGCCATGATAAGTTTTGGAC
TTGCTTTTATAACTGTGATAGCATATTTAACTATTGTTGGAAATTCATTTAAGAGCTAAA
AATCTTCTCTATCCATTTCCACAAAATCAACAATTGCAAGTTCAATCCAGTGTATATTAA
TTTTATCCACTGATAACTTACGACTTGGCTAGCCATAATCCCAATTTAAGGATTCAGTTA
AGGATGGCATACAAAGGAATTCTTTGTATTCATCTTGTTGTTTGACAATTTGTTTAATTT
TTTCAGCAAGCTCTTTTGGAAAAATATGTTTCTATTTCTTTCAAAACAGAAATTCTTTTT
TCCCTTTCTTTCATCATTTTTTCATCATTGTGGATGATTTTAAACTTATTTTCTAGAAAT
CCAACATAATCAATAAGAGAACTGATAACTCTATGCGCATCTTTTCGTTTGTTGTTGCGC
AGAGCAAATCAAAAATCTTTGCAACGCTTGCGACTTTTTAGTGCTAGTCCAGGATTGTAA
ATGGTTTTTCAATTATGGTAGGAGTTTCCACTATATCCATTTCTTCGAGTTCGAAGGTTA
ACTCATTTTTTCGCTCCTTTGATGATTCTCCAACAAAGAATCCTTTTGAAGTTTTTGGTT
TAAAATTCGGATTGTTTCTCTTTGTTGTCACAGTTTCAGGCGTACGCTTTTTGTTAGCTG
AATAATTTTTTAAATCCTTCCACTAATAGTTTTTAGCTTTATGACCTGCTTTGTTGCAGT
TCCAACAAAGTAACATGGGTTTCTTCCCTTTGTCCGTTGAAGTTGTGATTTCTTGCACTA
TAAAACTTAATTCCCTGGTTAGAGAATCTGCGATGGAATTTTTTTCAGAAGAAATATATT
CAATATCAAAACTAAAATAATGAAACCACTGCTACCATCTATGCAGTCTTCCTTGACTAA
CATCTCCTAAATCTTTTTTCGAAAAAAAATTAAAACACTATTATCTGTTCTGATAAGGAA
ATGTTCAAAAACTAAGAAATTATAAAAAGATTTTATACCATTTTTTATAGCAAGAAATTA
TTTTTCATATATGTGGTATCTAGTTTCAAAGCATATCTGTTCTTTAGATTTATTAGGAGG
TACTGATTTTAATAATGCTCCCCAATTATTTTTAGAGGCATCTGCTTCTAAGATTAATTT
ATCTCCTCGATGAAGTAGACTTAACTTGGGAAGATTTTTTACTATCTTCTTCATATTAGA
TATTTTTTTAGTATCTTCTAGATTCTGACTCCAATTTCTCTTCTAAAGTTTTTTGCTTAA
TGGGCTTACTAATTCAGATAAGTTTGGAATAAACTTTCTGGCATAGTTAATTATTTTCAA
AAATCGTTGAAGTTGTTTGACATTGCCTATCTCTTCAGAAAACTCCGTGACATTTTTAGA
GATATGGGGCTTTTTTGGTTTGTATCTCAAAATACAATTTTTGAGAAATTTTTTTTAAAA
TTTTGTTTGGTTTAAATTTTTTGAAAAAAAATTTCAAAATCACTTTTTCTCTCCTACACA
TCAATCCATCTTATTTTTTTTCTCTCTTCTCTCATTTTCAATCATTTTCTCTCACATACA
TCTATTCAACTACAACAAAATATTAAATTATCTCAAACTCCAAAACTAATTTC
>TeaL_74155
GTTTTTGAAAACTTTTCTCAAAATCCTTGTCCTTATTTATTCCGATGTCGAGTTTCACAT
GTTTCGAGAGGCATGGGGTTGGATCCGGGAGTTTTCCATTCAGCTGGTAAAGTTTCGGAC
TGGGAGGCAGGACCGCACGTGCAGAAGAGGGGCCGCACGTGCAGGAAGTAAGGGTGGTCT
GGGTGCAATACCGAAATAATTGCACGTGAAGCAACAGGTGCGGGGAAGGGGAAGGTTACA
CGTGCGGAAATGAAGGCCGCACGTGCGGTGGAGGCGTGTCGTACGTATGGGGAAAGGGGC
ATACGTGCGGAAGTCTGCTAAGTCTGAAAATCAGCCTTTTTCTTTCTCCTTGGGTTGAGT
GTATATCACGTTTTCATCATCC
>TeaL_74156
GTGCAGTGTATAAGCGTGAGAACACCCTCACTTCACAAGCTAGCTTTTGCAGGTGAGTTC
TACCCAAGACTGTGTCACCATCGAGCATGGACCAAACTATTCTTAATTCTTTTTGTTCTT
GTTAGTGTCACACCATCACCCATTTTTGCTCCCAAGTGGCTACTTGACTTAGGCTATTAA
AGATGAATGGGTAAACTAAGGGTGCACGAGACTCTCTTTGGACTTCAGTGATCATCGTTT
CTTAGTGAGTTCTATCTATACAAACCGTCTACATCAGTTCATCATGTTAAAAATGTCAAC
ACACCAGATAAAATGGAAGTATTTTTAGTTTGTTATACAAGCCATTGATTTCTTGTGGGC
AATGATTAGATGTAGTTTTTGTTGAGATTTATCATTATTGTCCCTTTTTTTTTATATTAT
TATTTATAAATATTTATCATTATTGTCCTTTGAGTACCTTATATGCTACTCTCTTCCATT
GTTATAGATGTGTGGGTGAGCTTTAGCATTGATAATTTGGTGCAATTAAACTTTGTGCCG
CTTCCTACAAAATATTGTTTCTTTTTTTAAGTGATTATGAATCTGATTTGGTTTCAGGGT
GAGGCACTAGTTATGGGATATGATGACATGGGGTAATTATTTAAGCTTAATTTCTTTTAG
TAG
>TeaL_74157
TTTAAGCTTAATTTCTTTTAGTAGTGTTTTTTGTTTTCTGCACAATATCACCCTTCTATG
GGTGTATAGAGATATTAAACTTACCTGACTAATGATTTTAGATGGCATGTTAGTTCTTTG
CTTCAGGAAAGTGCAAATGCAATTAGCAATTTGCTTGTTGTGGATTAAAAAAGGTGACCA
CAAATATTATGTAAATCTGTGACATTAACTGGTTAAGATTTTTATTTCAATACTTAGGCT
TTGTTTGGGATGTAGAGTTTTTTGCCAAAAAGCCACTACAAGTTCAAATCATTCTCTCTA
CTTTTTTCCGTCTTTCTGTAAAAGGTCAAAACTCACTGAAAAAGCCAATTCCCAAACACC
CCATTAAAAAATAGTTTGGTATATTATTATTTTTTTAACTGCAATTTGCTCCTGAGCAAT
TTATTCGAATTTTTTTGTATTATTAATAGTATAATTAGCTGTTATAATGGCACTGCTTGC
TCAACTATCCACCATCATTCATTATGCTGTCTGAAGCTCAGCAGTTTTTGCCTCTAAAAT
TCCATTGATTTTTTAAAAATATTTTAAGGATGGAAGTGAAATTATTATTTAATTTTTAAA
TAAATCAAAGTAATTAAATAATGGCTGTGTGATGAAATTAATTGAAAATAGAAGCCATTA
TGTTTAGTTGGTACAGCCATAAATTGAGAAGTGTCTTAATTGTATATTAATAGCCATTAC
AACATCCTTGTAAGGATATGGATATCATGGCGAAATGCATCTGATTTGGCATAAAGACCG
TATACGTTCACATAGTAGTGGTTGTGGTGTTTCTGCCTGATGTGAAATGGTTCTGTTGAT
GAATCTGTCACAAAAAAATTGTGTGTTACCTATACATTTGTTGTGTCCTGAAAAAGAATT
ATTCAGTGAGTTAAACATTTTGAGAAGTGGTGAATGA
>TeaL_74158
TCATCTGTAGGGCTTACTGGATAACTGCTACAAGATCACACATACACATACAGTGAGAGA
TAATTGATGCTAGCTTACCATACAACTCAAATGACAGTGCTTGATAAAACTACTACACTT
ACTCCTCATCCACCCACATACCACCACAATTACCATATACACCTGCAAGTGAAAAGAGAT
ACGTCCAAAGTAACAGAGAACATTCAGGTGCTTGATAACACGGTAAATAAAATCATATGA
TATTTTCGTAAAGTTACGGATAACATTCGAGTGCTTGATAACACAGTAATCAAATAAAAA
AGCAATCCTAACAAAAACATACTGGTTGATGACAAGTAACAGAGCCACTTGAGGTTTCCA
TCCATTAGCCTACTTTTTAGAAGTTCTTCATGTTGCAGAATCTGCATAATATATAAGAAC
ATAAGCATACTAGGTAGCATGTGGAAAGAACCCATCACAAAAATAAATATTTAAAATTAG
AAACAAATTTCGAAATTCTAAAGTGCACATTAATTTTGTACCGGATCACCAATACCAACA
AGGGGAGGGATGGAGACGAGGAGGTGAGTGTGATGGTTCAAAACATTTAGGACTTCCAGT
CTGAAATAAAAACTCAACAACATAGGTGCAAAGAACAAAGCAAATAACACAAATTGATGA
ATCTAGCAATACCCAAAAAACAAAAAAGAAAAAGAAAAAAAGAGAAACATTAAAATATTA
CCAA
>TeaL_74159
AAACTCAATGCCCTCTTTGCTGGTACTGCATCAACTTCGCTCTATTTTATATGTTGCATG
TTTGTCTCTTCGTTACTTGATTTATATTACTTGTGCCATCAAACTGGGCTGTTTTCAAGT
ACTCATTCATTTTTGAAGGAATTCCAAACTAGTGATCTGGGTATTATCATTGAATTTATC
GTGTATTTGAATTTTATTTTCTAGACAATTCCATACTATAATTTCTATTTCCCTCTATAC
AAGTATCCATGAGGTATAGAAAATTATATTCAACTTTGTTTTGTTTACATTTCTTTGTAA
TAGATACATGTGGTGAGCGATTTCCACATCTGGTTTAGACTTACCCAAAATTCACTAAAC
TGATTCTGCTGGCCAAGCTTTTCCATTCAGTAAATAAATATGGCACTCTTATTATAGTGA
AGAAATATTATGTGGCTTCTGGGTTTTGTTATGGGTATATATAAAGAGAGTGCTTCTTTG
TAGTACTTGTTGTTTTGTCTGTGAACTTGCTTTGGATATGACCTGTCACCTATGGCATTG
GCATTTGAATCAATAAGATTTCATGTACTTCATGTTCTAGTTAGGAGAAAGTGTTTTTAA
CTCATATAGATAGTATGGATATTTGAGCCTTAGAATACGTCGTTCAGTGCCTACAAAGTT
GGGTTACTATCATAACATAATGTGACTAATGTGGCTGGATGTTAATTTTTAGCAATTGTT
ATTCATGTGGTGGTAGCTATTTATTAACAATATGGTGTCTAGCTTCAGTCAATATCAGAA
GCAGCATTGCATCTTGATTTTCTTGCTAAAACTCGTGTTTAACAGAACTGGTTTTCTGAT
TCCTATTTTAGGTCCGAGAGCATGCTATCCTTAT
>TeaL_74160
CGACAACTACTGTAGCAGTGAGGCAACGTAGCCTCCCATCCCCAATCTCTATGACTGTGG
CGGCGAGGCCACATTCAGTTCCTTCGACTCTATTTCTCTCGTCGCTGGCGACCCAACCAC
CCCAATCGTTTACATCGGCTTTTCAAGGCTCCGAGCGAAGATTTCGGATCTTAACCAACT
CCCAATCAACGACGATGAAGCCCCTCTGGTGTTGATCAGTTCGGATGACGACGTTCGGTG
CATGGTCGATGAGTTTGACAAGCTCGAATCGCTCAAATCGCTCGATAAGCCCTAGGCTCT
ATATTTTTGTTTGTAATGACAATGGGTGTGATTTTAGATATTAAAATTGTGTGGAAACTG
AGAATTTGAAAGACGGGTTTGGGGTTTCTTATAAAAATTGTAATGGTTTAGTGGTTTGAA
TAGTATGAGTGATCGTTCTGTTAATGGTAATGGGTTTGAGAGTTGGAATTCGAGCTTTTG
ATCAAACTGAGATAAAATTTACAGTGGAAACCAAAAATTTAATCAACCCTTTAAAGACTT
AAACCTCTGAACCACAAGGCCTTTGATCCACGAAACCAGATACTTGAAATTTGTCAACAA
CCCATATACGGCAAACACTCTAGATTATGAATTTAAGAACACCCAGTTTCAAAGAAGTGA
AAATTTGGGTATCAATCCCTTGCCATAATGTACCATTGGAGTCTCTGCTGCCATGTCGCC
ACCCGTCCCTCTTTGTCTCTCT
>TeaL_74161
TTGATATCTCTAGTCAACTCGGTTGTCGAGGATCAGAGCTTGTAGTAAATGATTGTGGAC
CTGAAGTTTTTGGATGCGTTTTTAATCCATGATGGTGTCAGATGATATTATTATTATTAT
GTTTTAATTTTTAAGGTTAATTATTTTTCTCTCTTTATCTTTACTGCCTGAGTTGGTAAT
TGTAGGAGAGTAAATGATGTCCTTTAACCTGCTTGCGGCCATATATGAACATATGTCCAG
TGATGTCTCCTCTGAAAAATGGAGTTGGTCCGACTTCTAAGGGTAGCCTGAACCCCACCA
TTACAGTCCATCCTAGAAGCTTCAGAATTGGGGTGGGGTATTAAGAGAGGTAAATTTATT
TTTGTATTTTCAAGAACAAAATTTTAAAAATATTTTCTGATGTTTGGGAAGTGAAATGAA
ATTTTTTTTTAGTTATCAAAGAAATCCTAACACCATCACCACTGTTATTGACATCCTATC
ATCATTACCATCACCGCACCACTGACATCATAACCATCCACACTAACACTGTGTCCGGAT
CCTCTGCCATGGTCTCTGCAGTGCTTTCAAATGACGTCGTTTTGAATATAGTTCCCTCCC
TCCCTGCCCCTCTTTTCTTTTCTCTCAGCTCTGAAATCAGAGAGACAAAGAGGGACGGGT
GGTGACATGGCAGCAGAGACTCCAATGGTACATTATGGCAAGGGGTTGATACCGAAATTC
ACTTCTTTGAAACTGGGTGTTCTTAAATTCATAATCTAGAGTGTTTGCCGTATATGGGTT
GTTGACAAATTTCAAGCATCTGGTTTCATGGATCAAAGGCCTTGTGATTCAGAGGGTTAA
GTCTTTAAAGGGTTGATTAAATTTTTGGTTTCCCCTGTAAATTTTATCTCAGTTTGATCA
AAAGCTCGAATTCCAACTCTCAAACCCATTACCATTGACAGAACGATCACTCATACTATT
CAAACCACTAAACCATTACAATTTTTATAAGAAACCCCAAACCCTTCATTCAAATTCTCA
GTTTCCGCACAATTTTAATATCTAAAAACACACCCATTGTCATTATGAACAAAAATCTAG
AGCCTACAGGGCTTATCGATCGATTTGAGCTTGTTAGAGCTTGTCAAACTCATTTATCAC
GCAACCAGCGTTGTCATCCAAAGTGCTCAACACCACAGGGGCTTCATTGTCGTTGATTGG
GAGTTGGTTAAGGACCAAAATCTTCAATTGGAGCCTTGAAAAGCTGATGTAAATTATTGG
GGTGGTTGGGTTGCCAAAATGGAGTTGGAGGAATTGAAATTGAAA
>TeaL_74162
GTATCAGAAATTAAAAAAATTAAAAAAAATATGGGATATTTCTTTGCCGTATCTGATACG
TATCATGCCGTATCAGACGCGTATCCGTATCCGGTACGTATTAGACACGCGTACGGAGGC
CATTTTAGAGTATCCATGCTTCATAGGGTGCTTGTAATCCAATGAAAGATAGAGAATCAC
TGCAATGGAAGAGTGGGCGTGAATTAGCAGGACCAAATTGACCACCATAAACTAGAGCCT
CAATTCTAGTAGAAATATCAACACAAACATAAGGCTCCAAGGTGCCTAGATCAACTACCA
TATTCCTCACATGAAATATTTTAAATTCAAAGAAGAATTAGTGAAATATGCATGCGGTCC
ATAATCAAGAATGACAGCAATACATTCCATGAGATGTCAATAGGAATTATGTGAAAGAAT
TAAACACACGAGGCACCAAAGTTACATGCAAGCCCAAATGTGTGAGATGATTTAAAATAT
TGGCCAAAGGGTTGCTCACTTCAAGCATGGGATCAAACAAACTGACAGAGAATAGATGGA
GGAGCGTAATCGATATTAAAGTCAACAAACTCTAGAATAGTGTGTAATGACACTAAACTA
ACAGACTGTTCCTCAAGTGCCACCATAGGTGATGATTCAATATTAGGCTCTCTAGAGGTG
GTGATTGTGAGAATATATTGTGTGTATTCTAAATTAGGCATGATTGTGGTTGTACATATC
AGAGCCTATCATTATTTTTTGAACCCTAGCATTGAAATTTGCCTCTCGTCACTGCTCCTC
TGATTCTGGTTCGTCATCGCGAGGTCCTGCTCACAATCAAGTTCGCTAGGCCATTCTCTA
TCTATCTCTGGTCACGATGGCTTACCATCGACCATGCTTCTAGTTCGCAACTCACTATTG
ACCATCGACAACCTTTATCTGGTCTATTCTCAGTCAAAAC
>TeaL_74163
TGTTTCTTCATCCACGGATAACACGATGAAGCTTTGGGATTTGTCTATGTGCACAGCCCG
GGTTCTTGACTGTCCTCTTCAATCATTCACAGGCCACACAAATGTGAAGAACTTTGTGGG
TTTATCTGTTTCTGAAGGATACATTGCTACAGGCTCGGAAACGAATGAGGTTTTCATCTA
CCATAAGGCTTTCCAATTGGCTTTGCATTTAGGTACTTACATTTGCTTAGCTTAATGAAA
TTACTTTAGTATGCGGAGTGGTAAAATCTATTTTGTGTTTCCTGTTTGTCGAACTTGATT
AAGAGAATTTTGTCTATAGAGACTATCTATATGATATCAGAACCTAAAGCTAAATTTGAG
ACCAAGTTTAGTAAAGGCAAGGCTGCCCTTTCCTTGGTCCAATAGTGATGGTCTATAGGA
TGGCAGTAGCCCTCTCCTGCTCTATATCCCAATTCTACCATCGTTGGTACCGCCAAGAGA
CATTATTGAATAAGCTAGGCCTTGTTTGTTTGGATGGCCTGGATAGGGGAGATTGTAATG
CAACGGACTAATAGTCCTGGGATAT
>TeaL_74164
AGGCGGGGAGAGGGAAGCAGAGTTATGAGTTGAATAAGAATGTGAGGTGGGCTGATGCTT
ATGATCCTGATGAGGATTTTCCTGAGCCTGCTGTTTATACTGACATGATTGGGATAATTA
AGGGTAGGTATTATGATATTTTATCTACCAATACTGGCTCATTTCTCTTAGCAATTTAAG
AAGATTTTGATTTATTTTTTATTTATTTTTTAGAATTTGGATGATTCACAGATTTGTATA
CTGAATTAAACTGCTTATAGCAACAACTGTTTCGATTTATGGAAGGTCTTTCTATCTTTC
TTTACTGTTGTGTTTGAGTAAGAAAACTTGGTGTACACATTGAGCATGCATATTGAAAGT
CTAGAAACTGAGGCTCCATTTATTTCAATGTTTAAGAAAATCTGAATTTACAGAGAAAAG
GAGGATATAACTTTTTCGTGGTGTTGTGAAATTTAAAGATGTTGCCAAGGGTATACCTTA
AGACAGGGCCTAAAACGAAATCTCAATTAGAGGTGTTTTTTTCTTCTTCTTCTTCTTTTT
TTTTTTTTTTAACATTTAAGTGTTTTGCAATACAAATTTTGGGAGTTATTTAATGCCTCT
ATGAGGATTATGAAATGAAAAGAATTGAAAAGTGGAAACTATCAAGTAAATATAGTTTAT
AAATTCAAAGTGAAGATCATGTCAAGAAAAAAA
>TeaL_74165
ACCGTCTTAAAATATCAAAACACTATAAAAATTTAAAGAACAGCTAATTAACAAGTTATG
ATAGGAGCAATTTGTCTCAGGCACATCATTTTCTAATAAAATACACCAAAATCTAAGTTT
GGATCCAAATCCAATGGACTATAAATAATTATACCAGTGAGGATCACATTATATGTCAGA
ATGTTTCAATCTGACATGATATTGAAAAAGACGCCATACTATTGAATGAAACTACAATCT
AGGAAGCATAGAAACAAATATGTACAATATGATGCGGAGGATAGGGCCATAGATCAAAAT
CCAAAAAACTAAAATACAGGTACCGTGAGGATACATCAATAATAAAATATATTTTATATT
TTAATATCTTCAATTTAGAATAGTTCTTTAATATTAACAGTTAAATAGTGGGTCAATATA
AGAGCTAGAATCGTAA
>TeaL_74166
AAATAAAAAAAAAAGTTCCCAACACAAAAAATAAATAAATAAATAAATAAAACCTAAAAT
AATTCCCAATTAGACAGTGGTTTTATGCAACAATTTCATTTTGTGCCAATACGACTCCAT
GACCAAACAATTACATCAAAATGATATTATACTCTTCTAGCCTTGAATGTCAATTTTCAT
TTTATATTTTAATTTAGTAAACCATAGTTTTTATTCCCCCAAAAAAATAAAATATTCAAC
TTTCCATGCATAATGGTTACATGTAATGAAAAAAGGAGGACTTTCCTTTGATCCTTTTTT
GGGTGAACAAGTCATACTTTCCTTTGATCCATGCTCTACATGAAAGGTAAATGTTGCATG
TTGAAACATAAGAGGTCGAAAGTAAAATTAGCCAGAATGTTAATTTGTCCAAAAAGACAA
ACAGATATTCCTCCAATTTGTTGGATGAAATGGAAGGTATGTACAAATAAAGAAGAATAA
GATAGATTGTAATTTAGTATGAATCTCCTAAAAATCTAGATCACCTTGATATTGTGTCAT
GCCACTTATATTATACATGATATTAGAAGCATTCATGTAAGTTGTAGCTT
>TeaL_74167
ATTTCGGAGCATGCATACCAATATGTAATTCGCTATGGTATTACCGTATTCAGGTAACAC
AGTTTTGAAATCAAATTTGTCTGAAATATCAGACCTTTGATGTTTCTTCTCATGATTCAA
TTTTAGATCTAATTATCTTTTTATCTTTCCCATAACATACGGTTTTTCTTTTCTTTTTTT
GTCCTAGAGTACTATTTCATTTACTACGACGTCTACAGGCCTTTCATGCTCATATTTGTC
TACTTCTAGTTTCTTTTTTTTTTGTTAAATGCTCTACAAATTTAATTTTGTTAACTTTTT
TTCCCCACTTTACCCTGGTTGGGTCTCTAAATGGTTTGGGAAGAGTTTTTATTTATTTAT
ATACATAAACACATTCACCCAAAAATATATACATAAATATATATATCATTCAGGCTATTT
CCAAACTAAACCCACTGTGAATGCTACTGCTCTTTCCCCTTCTCTTGAAAAAGTAAGAAA
ACTGAACTTCTCATCAAAGAAATGAAAAGATAAGA
>TeaL_74168
CATTTAGAGACCCAACCAGGGTAAGGTGGGAAAAAAAAAGTTAACAAAATTAAATTTGTA
GAGCTTTTAACAAAAAAAGAAAAAGAAACTAGAAGTAGACAAATATGAGCATGAAAGGCT
CGTGGACGTCTTAGTAAATGAAATAGTACTCTAGGACAAAAAAAGAAAAGAAAAACCTAA
CGTTAAGGGAAAGATAAAAAGAGAATTAGACCTAAAATTGAATCATGAGAAGAAACATCA
AAGGTCTGATATTTCAGACAAATTTGATTTTAGAACTGTGTTACCAGAAAACGGTAATAC
TCTAGTGAATTACATATTGGTATGCATGCTCCGAAATATGGTACACTTACATTTCAAAAC
AATAAATTTAATCATCCGAAGTGATTCTAAAAGTTT
>TeaL_74169
GAAAGTTTTATGATATGTTATTATCTAAATAAAGAAGGATAATTGCTCATCAATTTTTTT
TTACATAATAATTGCTTACAAAACAAATCCAAAATTATTATCCTAGCTAAATCCATGGTT
GGATATTTCCGTTTTTAGCTCTCATCCTTTTGTTCATTGGACAAAGGCACAAATCACCAG
ATTTGCTGTTCTGTGTTTAATGGGTTATGTAGTTATAGGTCGTTTGGATGGCAGGAATGA
AGTGGCGGAATGAGAATTTTATTTTAAATCTCATTCATTACATTGTGACATCTGAGGACA
AGAATGTAATTCCCAATTTGAGCTACAAAAAATTTGTGTTTGTTTTTCAAGAAAAATGGT
ATGTTCCACGATGAAATTTGATCAGTGAGATTTCGGGTAAATGTTTACGTGAACGAGATG
GCTGGTTGCGTTGAATCCTCGGTTGGGAGAATCCTTTGCTCACATCTCCAACAAAAAAAT
CACATTCCTATTTAAGAATAAAAAAAGTAAAT
>TeaL_74170
AAGTTGAGGAAAAATTATCAAAAGGATGGGGTGGGGAGAATGCATATCATGTGAGTGGGT
ACCGTTATTTACTAGTGGATGGTGACAGAAATGTAACTAGGGCTTCTCCACCTGCAAAAG
TGACAACACTAACGAAGGTCAGCAATTGTCGTCTGCTAGCTCAGTAATATCATTTTTGTG
TGGTTTAACATGCCTTTGCAGAAGTTGGTCCATGCTTCCATGTATTACTGCAACTGTAAA
CTAGTTAATGCCTGAAACTTATGGTAGTTGGGCACAGGAATTTGGTTCAATTCCAATGAG
TTACTATTCTTGTTGGGCCATGAAAGTTCTGTGTCTATTTAGAGCAGGTAGGTTTAAGCA
TTAGAGATCTTCAAGTTTAATCAACTCCTTCCTTTCTTCTCACATCATGAAAAGAGATTG
CTGTTTTTACATTCATAGTGGATGTGTTTTGGACATGTTGCTATTTACTGTTCCAAGAGG
CAGCTAGACTGAATTGCATAGGTGCCAATTTTCCATTCTGAGCTGTAGTCTACGTTTGAT
ACATTGTAAATGTAGTAATCACATTTGCAAGGTATAAGAAGTGCTAGGCTGAAGGGCTGG
TGAAGTAATTCCAGATGCCCTCAGCTCTTGAAGTAGATAAAGAGAAATTGATAGTGTACA
GTGAAAAAAAAGTATTAATTAAGTGAATATAGCTTTACGTAAATGATTGAAATGCCACAA
CCTGTAGGCTTGCGCTTTGCTTAAAATCCAATTTATATTAGGGGAAATAGCATTTCAGTG
GTAATTTTAAAAAATATTATCACTTCACGGAAAAGTTTATACATTTATTTTT
>TeaL_74171
TAGCAAACAAGAATATTAAAAAATATAGAAAAAAGTAAAAGCGGGAATTTTTTTTTATTA
CTAAAAACAAAAAGGGTAAAAAAAAAAAAGAAACCAAGAATAAAAAAAAAAAACAAAAAA
AACAAAAAAAACAAAAAAGTTGAAAAGAGAAAGAACCTTGAACAATATTTTCTCTTCTTG
TATCTAAACAAGCACACTGGATTCCTCTTCGCCGGAAAACCCATTCTTCAATTTTTTTTT
TTTGGGGTCTCAATCTCTACAAGCTAAATTCATGCTAAACCCATTCTCCTTCTGAAGGAC
ACTGGATCAACTCTAAAATTCTGACCACCTCTCCCATGTCTGGTCGATTCGATGGCACTT
GAGATGCGCATATCAAACCGAGCTTTATAACGGGTATTGCCTCATCAGCTGGGAAATTAC
CCTTGAGTCTCTCATCGACACATTCCTCCACCCTTCCTTCTTCGAGCGCTCCTCTCACCA
TATCACAAAGTACCACCACATCATCCTCCATGTACTCAACTGGTCTTTTCCCAGTTACCA
CCTCCAAAATCAACACCCCGAACCCATAGACATCACATTTCTCAGTTATCTTCACCGTCT
GACATGCAAACTCAGGAGCCATGTATCCAAGTGCACTCTGAATCTTGCTGCTTAATATGC
AACGGTCAATTGTAGGTAGCAGCCTTGCCAGGCCAAAGTCTCCCACCTTGGCTTCCCCCA
AATTGTCTATCAGAACATTAGTCGACTTTATATTGTAGTGAATCACATTCGCTTGGTGCA
AATGTGCTAAACCTTTCGCTGTCCCAAGTATTATGTTGAATCTCTGTTGCCATGAGAGGC
AGTTGTTCGACTGCTCTTCGTGGAGATGTTTATACAAACTCCCACTGCAGACATATTCGT
TAATGAGAAGCTGCAACGATGGAGTCCAGTAATACCCTTCAAGTGCCACAAGATTACAAT
GTCTGATCTTTCCAAGTTTCTTAACTTCCCTTTCGAAATCTTCTTGGGACTTTATCAAGC
TTGAAATGTTAAGCTTCTTGATGGCAACTGGGCGTCCATCTTGAAGGACTGTTTGGTAAA
CAGCCCCAAATCCACCACGCCCGAGTTCACAATCCTTGTTGAGCAGTGCTTGAGCCCCAG
CAACGAAGCCAGCGTCACCAGAGAACATGACAAGCTTGCCATAGTTGGATTCAGTGGTAG
GGGAGTGACTGAAATCATCATCACGCGACATTGTGAAGGCAGCAGCAGCAGAACGTGACA
TAGAAGACCGGACTTGAAGATTAAGGAACGTGACGATTACTACACCGAGGGCAATGAAAA
CAGCTGCACCAATGGCAATGAGGGTAGAGATGCTAAGTACGATTCTTTTGTGATGAAGAT
TTGAAGAGAATGAAGTGCCATTGGAGTTGGTTGAAGAATTGGGATTGAGCACAATGGGTT
TGGGATGGACAGAAGGGCACGAATGATTCAAAACAGAACCACACAAGGAGGGATTACCAG
AGATGGATGAAAGAGGGATGGTGTTGAAGAAGCCACCAACAGGTAGTTCACCTTGGAGGT
GATTGTGAGAGACGTTAAAAATGACTAGGTGAGAAAGATTTGTGAGCTCTTTGGGTAGTG
TTCCAGAGAGGTTGTTAAAAGACAAATCAACAATCTGGAGGTCAGTAAGATTTACAATGG
CTAAAGGGACTGGACCAGTAAAGTTGTTCTTTGACAAGACCAAAGAGGTTAGGGATGAAC
AATTCTCTATCTCACTTGGAATCTTCCCCGTTAGGAAGTTCTGCTCCAGCCTAAGTTCCT
GGAGCGAAACTGCTCCTCCAATTTCCAAAGGAATGCTTCCCATTAGCTGATTGAAACTAA
AATCAACAACCTGTGCTGTTCTTAATTCACCTATAGTTGCAGGAATAGAACCAATCAAAG
AGTTCTGGGACACATTCAAGAACCGCAAGCTACTAAACCTCGCAATGACTAATGGAATTT
CACCAGATAATGAATTAGAAGATAAATCCAATATCTGAAGGCTTTGAAAAGAGGCTGCCA
TTGATGAAACAGAAGGGAACTCCATTGTTCCGGTAAGTTTGTTTCCAGTTAGAGAAACAG
TCTGTAAACCCAACTCAAAAATCCATGAAGGAAGACTCCCGGTAAGCGAATTCTTGCTAA
CATCCAATGCTAAAAGGTTTATGCAACTAGTTAATGATTCAGGCAAGCTTCCAGTGAACT
CATTTTCAGACAAATTTAGTTCTTTCAAGAATTGAAGATCACCTATGGAGTTTGGAATTG
GACCCGAAAAGTTATTTGCAGACAGATCGAATCTTTCGAGGCTTCTCATATCTCCAATCC
AATCTGGGACTTCACCATTGAATGAATTCCCTCTTAAGTTCAAAGAAATGCACAAACTAA
GTCTTTGCATGGACTCTGGAAGCCCACCAGAGAGAGAATTTTCACTGAAATCGAGTGATT
TCAATAGCAAACAACCACCAATGTCCTGTGGTATTTGCCCAATGAACTTGTTTTGTCTCA
AATTAACAGTTCTTAAATCAAATAAACTCTCAATTCCAAGTGGAATCACACCCCCCAGCA
AATTATCGGAGAAATCGAGTGATCTAAGTCCACTCAAAGACCAAATTCCAGAGGGTAATG
ACCCAGAAAGCTGATTTGAAGAAAAATTAACTCCTTCTAATGTTGAGCAAGAGCTCAAAG
AATCTGGGATTTGGCCAGAGAGGTTGTTTTGGGCAAGTGAAATTGCTCTCAAGGACCTGC
ATTGTCGAAAAAGCTCGTCTGGGATCGACCCGGATAGACTGTTTTGGGTCAAATCAATGA
TCCTCAAGGTCTCGAATTGGGCGAGAATGGGATTGATTGTTCCTGAGAAATTGTTGTTGG
ACAGAGATAGGACTCGGAGGAACTGCAATCGCAAGATGCTTCTTCCGATATGGCCCGAAA
GAGAGAAGCCATGGAGTTGGAGCTCCGAGACCCGATTAGTCCTCGGATCGCATTGGATGC
CGACCCAGTTGCAGGGATTGTCGTCGTCTTCGTTCCATGATGTGAGTTTGGAGTGTGGGT
CAGTGAGGCCAGCTTTGAAGACAATCAAACCCAAAACGTCATCGTTGAACGCTGGGTCTG
TGGAGTGTACTACAAGAAGAAGAGAAGCTAAGAAGAGGAGAGTTAACAAGGTTAGTAGCA
TAATTAAAATTCCCAATTCAAACACAGAGTGTCTCTGGCAGTAGAGGACCAACATACGGC
TAAGCCGAGACAGCCACCCGCCGGTGAAGCAGAATGACTAGGTTGTTAACCTTGCTCTGA
TACCATGTAAAAAAAAAACTGATGTATATATTATTGATTG
>TeaL_74172
ATTGTTTGTTTTAGGGTTAGGGTTAGGGGTAGGGCTAGGGTTTGGGTGCATAGGGTTTGC
ATATTGCGTACTTGTAAGGCACTGTTGCATATGCATACATATGGATTTACTGTTGTACTA
TTTTCTGGGGAATTTGCGGGATTGTAAGTTATAACTTATATTACTAAACCTTGAATTTTC
AAGGTGGGTTGCAATCTGGGTGAGAAGTGCTCACTAGTTGCGGATATAGAGTGGGGATCG
GAAGTCAGGAAGACCTGAAAAATTGAAAATCCTAGCTGAGTTATCTTCTTAGCAATTTAC
ATATGGTTGGTAAAAAAAAAAAAAAAAATTATGTTTTAAAAGGGTTTAAAAAAAACATAA
TTTATAATTACATTTG
>TeaL_74173
AACCACACCTAACCCTTAACACTTACACTCGCCAAGAAAGAAGAAAGAGGAAGAAGAAGA
AAATGAAGATGAAGAACTAAGAAACCAGAAATCGAGCTTTTGCTGTCGACCAGCAGTGCC
GTATTCGATGGAGAGTTGCTTCACCAACTCTGTTCTTTGATGGGAGTACCCAGAATGATC
GAAGAAGAGAAATGATAAATGGGTTTGTAAACCTAATCGTTTTATGTTTTTTATTATTAC
AAAAGACCCCACATTTATTTAATTTTTCAAAATGGGCAAAAATAACTGCTCCGGTGCCCC
TTAAAAAATTCTAAAAATTATGTTTTTATCCCATAGTACCCAGCCGCATACCAATGGAGT
ACCCACCGCGTACCCAAAGCGTACCAGACTCCTACAAGTTGTATAAAATGTATCTGGTAC
ATTTTTGCCATACCCAGT
>TeaL_74174
TTGTTCTTCGATTGGAGAAGTTGATTTGACTTTGTTCTTTGAATGATTTAGGGTTTCTTC
AAACGATAGATATAATTTGCTTTTATGTTTTTTATTGTTACTAACATCCCATATTTATTT
AATTTTTCAAAATGGGCAAAAGATAATTGCTCTGGTGCCCCAAAAAAATTCTAAAAATTT
GATTGTGACCCACCCCATGCCCATGGAGTACCCACTGCGTACCCATGGCATACCCAACTT
CCCCATACCGTATATGGTGTACCCGGTAAGCACCCGGATACTTGTACGGCAACATTTTTG
GA
>TeaL_74175
TTTGGATGGATGTGGATTTCAAATAAGGGATTTGTTGTAAAAAATATTGGAGAGTTAGCT
ATTATAGGTGGAGAGAAAAACTATATAATAAGATAGGTTGAGATAAAAGAGATGTATGTG
GTAGGGTTCTTGTAGCTAGAAGATAATTGTCACGTCCCGGTTCTTAAGAGGTTAATTATG
CAGAATATAAATTGACCTGTGTAATTTATTAAGTCAAAACTCATTCATCATCTTTAATAT
TCTTCATTTTATTATGAGAGTCTGACTACAAGATTTCACTTAAATTCTTATTCATGGATT
AAACATGATCCAACTA
>TeaL_74176
CAAACATAGTGTTATGCTCAAGATCTATGGTTTTGAACTTAGATTGGCGAATCTACCATT
GACGGCGCTCTTCGTGGTTGTCCATCTTTAGTGAGAATGATACTTCTCCCTTAGTTTCTC
TTCATCGCATGACTCTCATCACCGCCTTGAATCTCTCCATTTTCCAATCCTCTTCCCTCA
TTTTCTGCCAATTCCCCTTCCAACCATCGGATACTACTCTCTTTCTCTCTCACTCTCATT
CTCTATAGCTCTGCCCCCTCTCTCTCTCGCGTTCTCATTCTGTAGCTTTGCCTCCATTTC
TCTCTCGTTATATATGTATATGT
>TeaL_74177
TTTAGGTAGGGGGGAAGATGTGTTGGTTTGGAATGTGGTGGGTGCTAAAAGTTAGTTCTC
TGTTCGGTCCTTTATCGGTGTTTGGTGGGGGAGGTGGGAGGTATGTTTCCTTGGCGGCGT
ATTTGGGTGCCTCGAGTTCCTTCTAAGGTGGTTTTCTTTTTATGGACGATTGCTTTGGGC
CACAATCTTACTATTAATGATCTGGTTTGTCAAGGACATGTATTAGTGAATCAATGTTGT
ATGTGCTATGTAGATGCTGGGACCGTTGACCACTTATTTCTCCATTGTTCTCTTGCTTCT
TGACTTTAGGGGCTGGCTTGTTCTCTTTTTGGATTTACATGGGCGCAGCCAAAGAGGGTT
ATGGACATATTGTGGAGTTGGAGGGGGGCTCGAGTTGGGAGGCATCGGCGACGGGTGTGG
TCGTTGGTGCCTTTTTGTTTAATGTGGTTGGTCTGGCTGGAAAGAAACAGGAGAATCTTC
CAAGAACTTGAGCTTTCGGTGTCGTGGTTGGAGGATCAGTTCTTAGTTACTTTGTATAGT
TAGTTGGAATGTAAAGTGGATCCGGATATATTTTCTTTCTTAGATTTTACGAATGATGTA
ATTGGTTAGATGAGTTTTGTTTTCTTCCTTTTGGTTGTCTTGGTTTTGTTGCATCTTCTT
GATGTTTTCTTAATAAAATTTATTATTTATCCTCCAACAATACTAATAATTTTTGATGAT
TCAAAAACTCAAATTTGTGTCTAAAACGAAACAAAAATATCGACAATACAAATAAAAAAA
CATATATATTAGCAGCTTGTTTTAGTATCAACAGTAAACTCCAATATTGATATGCGAAGA
TATCATCACGTACTCAAAAGGTAGCATTCGCAAAAAGAAACAAAAAAAATGTAAAACATT
TGATA
>TeaL_74178
ATAATTATATAAAAAAAATTTAATATTATTATTTACTTTTTTTTTTTTTTTTTTTTTTTA
ATTATTATTTTATTTTGCAATTTTTTTTATGCCAAGGACTGCATATATTTGTTGAAGATT
GTTGAATCTTAAGTCACCGAGTAGGAAATAGCCAAGTACTGAGCAAAACTGGACTACATA
ACTATATATTCCACCCAATGAGAAAATTAAAGAATACGAAACTCAAACAGAACTGAATGT
TGTGGCAACATATTCACATACACACGCACAAACATATATGTATATATAAATTTTATAAGT
GGAGAGAGAGAGAGAGAGAGAAATTTCCCAATGATTTCATAGACATTTTGCAATATTTCA
TCAAGAGTTCCCAAGGGTGGCTCTTGCTTCAAAATTTGGTTGCAAGGGAGGCTCATTTCC
AACTCAAACATAGGTGTCAAACAACTACTGCAATTAAATTTAATTTAATTTGGTTTGACG
AAGAAAGTTGCAAAAAAAAAGTGTGAAATAAACACTAGTAAACTAGCCTTAAAATACATA
AGATACATGTTTGCCCAAAAGATAAAATTATGCTCTAAGAGTCAAAATATGAGGTTTTGC
TTGTACCTAGAGATATTGTCAAATGTTGTAACTAGCAACAACAGTTAATAATTCTTTTAG
CATGCCCATGTAGACAGATTGCAGGGAGACATTTCTCTCAACTAGAAAAGCATAGCACAA
AAACTCAATCCCACCCAATCCAGTAATTTGCTCTTATAAGTAGACACCAACAAATAATAA
GTCAAATCCATAAATTAAAACTAACAAGGACCAGTCAGTAACATTCAGATTTTTGAATTT
TTGATGACGAAAACTAATCATAAGTTTTACAATTAAAACTTAAAACTGAGTTTTTTACAA
CTTAATGTAATGACTAACTCTCAAATTTTTACCTAAAATCAACTAAAAGTTTACAAGAAT
GAAACATCACCAAAGGTACAGAGCACCAACCTTTCTGTCAGCAAATGTTTCTTTTAGTTC
TCTGATGTGTTCCCGGACTAGAGGAAACTCAAGTGCACGGATAAATCGATCTGAATCTAT
TCCAATAGGAAACTGGAGTTCCACAAACATGGGAAACAGAACAAGATTAACAAATAGACA
TCAAAGTAGTTTCAAAATGAAATAATTTAAACACTTAAATATGCTAGCAAACCAATATAT
AAGAAGTGATTCAAAGAATCAAATCCAATAACAAGGTAAGAACAAGAGAAATGAACAAGT
TAACCGAAAACGTACAGCAGCCACACGAGTCAGCCTTCCTTG
>TeaL_74179
TTTTGTAAAAGCGTTTATAACCCCTGCAATGACAAACAAATCCATCAATCATATGAAGCA
CGGATACGGGTATGGGCGTAGGTATGGGTACATCGATTGATGTAATCAACAATCAATCTT
AGAGAATGAAAACAAGCAATAGTTGAGTTAAGTTGAGTTGCAGCAAGGAAAAAGAAGAAG
AAAAAAATAGATATATAGCCTATAAACTCGAAGCTCTTGCTACAACTTGTGTAAAATCAG
GGCTTCTATGGTGGATTGTGCTTTTTTGTTCCACATCAAACTTAAGCCCAACTCATAATC
TTAAAAATATTTTTTGTCCAGCCAACTACATGGACAAACCAAGATCAATGAGCAAGCAAT
ACCTAGAGTAGGCCAAGTCCAAACATTCTTTATTTAAATAAAATAGGCCAGCACAACTAG
CCCCCCACACAGCCTTCCTCAACTACATAGGCCATAGGCCCTATCCAACCTAGGATCAAG
GTAGTGTGAAAGCAACCGATATGCTTAAAAATATTTTATATCCAGCATACTATGTGGACT
AACCAAGATCAATGAGCAATACCTAGTGTAGGCCAAGTCCAAACCTTCTTTATTTAAATA
AAATAGGCTAGCACAACTAGCCCCCCAC
>TeaL_74180
CTGGATATGATTTCTGAAGAAAGGGTCAGATTATTATTTTCATTAATGATTTTGTTGAGA
AGTAGTCTTCAATAAATACATTCCCACTTGTCCATGGACACTTTTGATGCTTTCTTTTAT
GTTAGTTTAGTCTAACAGTTTCCAAAGTGATAAAATTAAGAATCTACTAAAAAAGAGTGT
AATTGCTTGTTGTTGCCCTACTTAAGACACTCTGTTTCAGTTGTTAGTCACAAGGACTTG
ACAAATTTTTCACAGCATTTTGGTTTATTGAACCTTGTTTTCAGTTAAATTTTGTAATAA
GGCAATAAGATTGAATATAGAGAGATAATAGAGACAGCAAAGTGAAAAGTAAGAACACAA
AGGTTTAACGTGGTTCGGCCAATATTGGCCTATACACACACAAAGCCCTAAAGGGCTACA
TCTTTCATTCACTCAACTTGATACTCTTG
>TeaL_74181
GTTATACTGTCTTCAGCACTATTATGGTTCCGAATTTCAAAAAAATGGAGATACTATTTC
AAAGGTAATAGACATACCCCTACTCTGTTTTTCCATTTCCTCCCTTGTAGAACACCTTCA
TGTTTGATTTAGCGGTATTCATGAAGCCTTTATTGGATTTCTATTGGAAATGTGCTTAAA
TACTGTTTGACAAGTTTTATTTATTGAAAAGTGCATGCAATGTTGTGCACCGATGAAAGC
TCACAAATGGATAATATCACATATGGAAGACCAAATACCCACACTTATATTAAAGGGGGG
GAAAACGAACTTTTTGGCAAATTTCGATTTACTGCTTCAGGGTGGTGGTTTCACTTGGTC
TGCGGGTATTAGGGGGTAAATCGAACTTTTTGGCAAATTTCGATTTACTGCTTCAGGGTG
GTGGTTTCACTTGGTCTGGGGGTGGAGCGATGTCTCGAATTGATAGATTTCTGGTCACAG
GGGATTGGGAGGAACACTTCTTATAGGCAACCCAATAGAGATTGCAGCGCCCAACTTTGG
ATCATTGGCCAATCTTGCTGGATAGTGGGGGCATCAGGAGTGGTTCAATGCCTTTTCGGT
TTGAGAACACGTGGTTGTGGTCTAAGGGCTTTGTGGAGATGGTTAAAGGTTGGTGGGACT
CTTACAACGTGGCAGGATTGCCGAGTTCTCGGATAGCGTAGAAATTGAAGCTTTTCAAAT
TAGACCTGAAAAGATAGAATAGGGAGGTATTTGGGCGGTTAGATGTTCAGAAGGAAAAGG
TATTGGTAGCGTTGCAGGAGTTGGATGAGAAAGAAGGTGCTGGGGGCTGTCTGAGGCTGA
TATGGCTCTGGGAGGAGGTTCATAAGGAG
>TeaL_74182
CCCTCACAACGTAGAAGATCAAACCCACAAACCGCTTGCCTAAACGCAACGCAAACCTCT
CTTGCCATTTGCTTCTCAGTTGGAGTAAGTAGCACAGGGTACCTTACTTCTTTGCCATCA
GGATTTCTCATAACAACACCATCAACAACAGGAGATTTCCTTGCCTCAGCATGTGGAGTA
CCAAAAACATTTGTTAATCCTAAACCATGGTTATTAGTTGCCGCTTCATAGATGCACCTA
CAGATAAATGCTTCGCCTGCAGTTCTCAGCTCACAACCTGATCTTAATAATTTTCCAGCT
ATTTTTAAAATGATTATCCTAATTTTACTATTTTTACAAGCCTCGCATTATACTCAAGAT
ATTAGGCATAGAAACCTAATCCCAAGAGTTTATAATGTACGAATATAACAAAACTGAAAT
GAGTTCAGGATTTGAGAATGGCTTCTAACTCGATCAAGTTTGACAGTGCTTAGTTGAGTT
CGCTTAACTATTGCCAAAAACTCAACTCCTATTTCAGATGAAAAGTATAGATACCAGCCA
TGCAGATATGGAGAATCAAACAGCCATCATTCCTTTTGTTGAATAACATAAATTAATTAA
CCAAATTCAGCAGTTTGAAGGTTCACTGATCACCAGTCAAGACAAACGAGGGCACTGAAA
ACCCAAAATTATTTTCCCAGAAAATCGAACAACTATGACTTATTCTTGGCTTCATGTTGT
TATCGTTAGCTGGATACCTAAATAATAGCTTCCACTCCTTTCACAACTAATTTTTCAAAA
TGTGCAACAGAAACATAGTTACTGAACCTATGAGAAAATGTTCCATGGTGGTTACATTTT
TTATTTTTCATTTTGGTTTCATACACACACACAAAATGGCAAATTCACTTACAGTACCCC
TAGGAATTAGAAAGAGGGAGGAGGGAAGGAGAGAGGTTGAAGAAGAGGCATCTTTTTTGC
AAAAAGGTATGTCTAACATGTATTACTCACTTCTTTGCCATCAGGATTTCTCATAACAAC
ACCATCAACAACAGGAGATTTCCTTGCCTCAGCATGTGCATACTCAGTACCAACTGTATA
TACCTGCAAGAAGTTGACAGA
>TeaL_74183
CAAATGTTCAAACAAATATATATATTACATAGCTATACAATATATATGCATACGTGCATA
CACAACTCTCCCGCGTCTCTCTCTTTTTAATAACCGCGTCTGACACGCAGCCTACTTTTG
TGTCACTGGCCGACAAAAGCAGGCCTCGAATGACGCTCTCATCGGCTCTCTCCCTCTTTG
TCTTCTTCTCTTCAACCTTCTTCTTAATCAGTTTTCCCCATCTTCTTCTTCATCACTGAT
TTCTCCTTCTTCATCACTCACCACTCTTATTCTTCTCACTCACCTCTGTTTCTTTTTCCT
AATTGAGAGACAAACTTCTTCATCGAGAGACAGAATAGAGAAGGCCAAACCTCAGTCTAT
TCTCTGTTTTTACTCTGAAACTCATTTTCTTTACACCTCTTACCTCTAATCCATGGCTTC
CTCGTCCTGTCCCCTCACTCTATTTCCGGACTTGAACAATCCCATAAACTCTTCTGGACT
GAGTGCCCCTGCTGCTTCTCTTCCTAACCTTCCTGTGTT
>TeaL_74184
ATAAAAAGATTGAAAAAAAAATAATTTATATCTATATATTTTATTAAAATTTGATATATA
TATATATATATAGAGAGAGAGAGAGAGAGAGAGAGAGAGAATAAGTTTTATTTTGGTAAG
GCGGTGGGTTGTTGACATTAGACTCTATTTGGAGTCATTATATAATGTATATATATTTCA
ATTTGTTTGGACTGAATAGATAAATTTTTAATTGAGCCTAACAATAATTATATATTAATT
GGGCCCAACCAAGAGAATTTTTTTGGGGCCTCTTAAATTGGGCCTCAAACAATAGAACAA
GATTGAACCTATTTGAAGTTTTATATAGTACAAAATTAACAAATTTGGGGGCCTTTTTTT
GGGGTCAAAATTTGGAAGCCCAAGGCTACAGGCCCTACTTGCCTTCGCCCAGGGCCAGCC
CTGGGTACAAGATGGCTTGTGGTTGATTTGGGTTTGAAGTTTAAGATGCATCTCCTTACA
GCCAATGGTTATACCTCAATGCTAATTATAAATTTAATTTTAAAATTCAATCTTACAGTT
TTGCTTTGATCACATTTTGAAATTCTAAAGCAACAAAACATAATATTAAATGAAGGATAG
GAGGTACATAAGGATTAAGGTGGACAAAAAGTCCACCAAAAAAAGAAAGAATGTAAGAAA
AATTACAGGTCACACAGTACACCAAAATCAAAATCTGCAGGCTTTTTGTTCTATGCAAAT
AATTATCCCATGGATCATTTTTATTTTACGACTTCCTGAAAATTTTGACTCATATTTCCA
CCAAGTCCATGTGGTGAATATTATGGAAAGAAGAAAAAGAGTA
>TeaL_74185
ACCTCACCCCAATCTCAATATGACCTCCATTACCCACCATTAAATCAGTAGACTGGGGCA
ATTTAGCATGAACATCAATCTCAACACAAATACTAGCAAAACTAATTCTAGTACAAGATT
CAGTCATATTATCAGCATAAAGAGGCCTCCTCACAGCACTAGTTATATAACTCGGACTCT
GCTCAGTCCAAAACTCCAAAGGAATGTTATAGAACTCAGCCCAAATAGGAATTTTTGATA
GCTGATCCTTCTCTGAATTCAGCAAACGTTCCCACTTCGTAAGAATAAAGAGTTTACCCC
CAAAGTGCCAAGGACCTGAAACAAAAAGAAGAAAAATCCCTTGTCACTAGACAGTAGGTC
AACCAACCCAAATTTAGCCCATATCCACAGCAGGAAATGACAGCCTCTTATCAAGGAAAT
AACCAACAGCACAATTTTTCCATTTTTGCAATCCATATGCTTCCACCTCAGGTGGAGGAA
CAACCCTAATTCGATCCTCAGACTCAACAGGGGAAAAAAAACTGCAAATTCATATGAGAT
GTGGCCACATTATCCTTCATTGACATTGCCTTCCAAGGAGAAGAAGCAATAGGATCTATT
ACCTGATCAAGAGGGACCTTCCAAGGAGAAGAAACAATAGAATCTGAAACCTTCACACGA
GAATCAGAAGGATTACAACTAGAAGAAACCTTACCAATGGCCAAAGCTCTGGTAGCTGGA
GGACCTCAGATGATAACGTTTTGATCGATTTAGCACTAGGAACATCAGAATCAGCAACCC
TAAGATGATCAGAGTTCGCCTTAGTTGCACCTTCCAGCACATCAAAGACATTGATATCAG
ACTGATGTTGAATATGAGAAGAAGCAGATCTCGACAATGGAGAATCAGATCGAGAAACAC
CACAAAGAGCATTCAAACTAGGAAAATCCAGAGCAGAAACACTATTAACAGCAAGCAGTG
ACATATTAGAGGAAGAAGAAACACAGAAAATTGAAGTCAGTGAAGATAATTGAAAAATCA
CT
>TeaL_74186
ACTATACTGTGACAACAAGGCAGTCATCAATATAACTCACAATCCGGTTTAGTATGACAG
GACTAAGCATGTGGAGATTGACATGCATTTTATCAAGGAAAAGCTCACTAGTGGCACTAT
ATGTACACCATTCGTGAGGTCTGGGGACCAACTGGCTGATGTTCTCACCAAAGGATTAGG
GAATAAACCATTTCGTGACATTCTCAACAAGCTGGGCATGAGAGATATCTTCGCACCAAC
TTGAGGGGGAATGTTAGAATGTATTAGGAATTAGAATGTATTAGGAATGATACTGTAAAA
TAAATTGATGTATTATTGATTGATGTATTTATTGAATGTTACAATGATTCCTATATATAG
AAGAGTAGGTGGTAGTAGGTGGTAGATGGAGTAGGTAAAGTGGAGGTGGTAGGTGGAGTA
GGTGAAGTGGAGGTGGTAGTGGTGTAGTGGGTTTAGTGGAGTAGGTGAGGTGGTAGTGGT
GTAGTGGGTTAGGTTTAGTGGAGT
>TeaL_74187
GCAGGACCAGCTGGAGTTTTCAGCCACATAGAAGTTTTTACTTGCATTTGCAACACTCTA
AGGCAGGTTTTCAAATGTAAGTAACATATGAAAAAACAGAAGCCAATCCCTACATTTACC
TCTCTTTTTTTTGGTTCAAAAGTTCTAGAGAAAGCCCAATTTCGTAGAAGATTTTCACAA
AGGGATAAAGATATGAGACAAGAGGTGACTCTCACACCTTTGTCTAACATCTGTATCTCA
TCATGTGAAAATCCTATGTATTCTTAACATAGTTGAAACTTGAAAGTTCTAGGATGCTTG
AAAGTTTATCCCATATCAGCTTGTGGGTCCCGTTCATTTTTATTTACTTCTTTGTATTTT
GTTTCTTTTAATAATAAGTGAGATCCACAAGGTGATGAGGTTGTTTTCTACTAAATTCTG
AGTAGAAGCCAACTGGTTTTGATCTCATTTCTTTTCATGTGCAGATGTTGTGCCTTATTC
AGCTCATATTCCTTCCTATGCTGACATTTGGGGATGGGTCATGGTATATATATATAATAT
TTGGACTTTGTTCACCTTTCTTAGAAAATTCTCCCATTACTTTTTCTTTCCTGCACAATA
AAATTAACCTTATTTGGCTGTCTTTTCTTTTTCTTCATTTTTGTTTTTCATGTTTTTGGA
AACAAAAACAACAAAAAGTTTGAAAATGCCCACTGTTTTCATTTTGTGGAATTTATTTTT
TTCAAAAAAATTGAAACCAT
>TeaL_74188
GCCACGAACTACGGCTAGGAACAGACATGGACCGATGCTCTGCCCCGCCTGCCATTGATT
TATAGGGTTTGAGATTCATTCTAGGCCTGTAAGGCTGGGATGGGCAACTTTTTAGGGCAA
CTTATAATCGTGGGGGGAAATGGGAAGAATGCTTGAATTGTAGCCAAGCCCGGCCGATAA
TTTCATAATGCCACACCAATTGTTGAATCAACGCAGTCAACATATTATATTTCTGGAATG
ACCAAATTTCCTTCTTCAAGTCAAAACACCCACTATTTGTAACCTCTCATCCTATCCTAT
CATCTTTCCATAACTTTCTCCTTCATTGTTCCATGCCAAAATCACAACAGATAAATTACC
ATCATCTCTCTCAACAACAGTTCATTGGAAATTATCTCTTCAAAACTCCTTTGTCTCACC
CCACCAAAACCATTTTGCCCATATTTTTGCATTCTTCAAAGATTGAGCAAACCAATTGAT
TCTGCCCAGATCATTTAGGTATATAAAATTGCATTTACGCTATGTTCCTTCTCCGCAGAG
TATTTGCTAGAGTTATATGCCAACATATATTAATATAAAAGTAAATATACAACATTCAAG
CATTATTCAAAAAATCTAACATAAAAATAGATTGAAG
>TeaL_74189
TGCTCAGCTACAAAAGAAGAAGAAAATGATCCAATTCCTTTTAAATTTACAATTCTCCAT
CCAAATTTCATTGGATTCCAAACAAAATTGCTTTTTCTTTTTGGTGCTCAGCTACAAAAG
AAGAAGAACATGAGCCGCTTGTTGGGTTTTTGCTCCACATGAGGAGTGGTGTACGCGGAA
CAGGAAGTCATGTAAGGCGGCAACAAATTCGGCAGAGTGCAGCACACGAGGAAGTGCCAG
ATCTGGTGCAGCAAATCTGGCCATGATTTGCGGCCCAATTTGATCTCCGCTAACATAAAG
CAGGTGACACTTGTCCTAGCTGTACTTATTCCAAATTCCAAGCTGATAATTTAAAAATAT
CACCAAACAGTTTTTGAGAGAGTTTATTTCTTGGACCTAGACTCTTGGGTTGTGAGAGTT
TATTTGGTAGAGTTCAAGTCTTATTGGGTACTTCCTGTTGTCTCTTCGAGCTACAGATCC
ACTGTATATCGTTTACTTTTAGCAATATATCGCTCACTCGTAAAATATATATTTCTTTCT
TTTTGGGTGGTGTTAATGCCACGAACAGAATTGTTGGGCACACTATTTTAAAACTTAATC
CTCGAAAGAAAAGATTGGCATCACAAGTTTTGGGGTCCTTCTCTTTTCCTCCTTTTCATC
TTCTCCTTTGTCGTGGCCTACAGCTTCCTACACAGCATTTTCTCCAATCATGACTAGTTT
GTGATTTTCTTGATCCTTGATCACTGGCATGCCTTCCAACAATGAAGTCAAATCTGCCAC
CACGATCATTTTCATATGACCAGCTTGCTTCCAACTTCTTAATCCGGAACCAGATATATT
ACTACAAAATACATCACTCACGACAACCACCACAACCTCCTCCAATCATTTTTTGGCCTT
TGATTGAAAGTCTACATACCCAACTCCATCCATCCCCATCATATTTCTTGCCACCCCGTC
AGCTACGAAAGTTCCTTCCACAACTCCACTCTCGTAGTACTATCTATCTGATGTTCACCA
TAAACAACCCCCAAATTCCCAAACCCCACAACAAAGTAACAAGAGAACATAAATATACAG
AAAAGGGGAAAAATATAGAGTGAAAGAAACAAGAGTAGATAAAAAATTAAGCGACAGCAG
CAAACATCTATGTCAGAATGCAGATGCAGACTGAGACAAATATGGAAGAACAAGAGATGC
ATCTGCACCTGCAAATCAACAAAAGAACATGGGTTGCTGTGGAGCTGCTGTAGAATAGAG
CAATGTGGAAGAGAAGAATAATGACGGCCACAGAGAGAGGGAGAGAGAAAGGAACGTAAA
GCAAAGCAGTGTTATCATGGTGCAGAAGAGTGTGAGCAAAAAGTGTTTATTAATAGTTTT
TTCCTTTCAGTTCCAAGGCTATTAATAGTAGGATAAATAAAAATATACCTCCTTAACCTA
TAACCCGTTTGCACTTTGTCCTTCTAAACTTCATAACTCAACTGTTAACCTCCTTAAAGT
ATTATCTTCTTACACTTCAGCCCTTCCGTTAGGATTTTGTTAGGGATTGAAATGAAATCA
AGTCATATATGAATCACACGACACACTTGTTGAACTTTTACACCTCATTTGGATTGAGTG
ATTTGGAGAGGAAAAAAAAAGAAATAGAAATCAATCACCCGTAATCCTAATAACTTGCTT
GGATTACTAAGAAGAAGAGAAATGAGGAGAAATGGAGAGAAATATTTATCTCATAACTCA
CTTCTTGAATCTCTCCAAGGAGAGAAAGGAAATGGAAAGATTATTAATTTTGTATATTAC
CAAAATTACCCATCTACCTACATAAGAAATACCAACATAAAGGTTATTTTGCTAAAATAA
TCTATAAGAATTTC
>TeaL_74190
GCACCATCAGCCAAATGGGTTTGATCGTCAACTAGATTAAGTATCTGCTCACCTTGGGCA
AGAAGCGAGAGTAAGTGATGATACAATAGGCTGGCAGAATAGCGTAACACAGCTCAGGAA
AGGAACGCAGACCCCACAGTAAAATCCACATGTAGGCGAGGGATTGGCGAAACTGGAGGC
TCCCTTTGAGGGTAAGAATGAGTGGGCTTTTTGGGCTGAAGAAGATTTCAAGGAGGCCAG
TGGCCCACCTCTTCTTTTGGATCAACGATACTGGCCCACTAGAGGGTGCACAGCCTAGAA
ATGCAGGTGGGGCAGGTGAACAATAGGCTGATCTCCAGCCCCTCCCATGGATAGTGAGTC
CTGTGAGCATATCTTCTGATGTAGATCCATAAATCAAACCAACCAGGTATCAGAATGTAT
TTTAAGATTTAAAAAACTTTGGATTTCTTTTGTGACAAATTTGATTAGGAATGACCACCT
GTGTGGTGCAGGGCAGTGTGGGGTTTGTGGTATTCCATCCTTGTCTCATTAGGAGAAATC
GGGGAGGTGGAGGTGCTAGGTAATTTGCCACCCGTAAAGGGGACGATACTAATAAGAAAG
ATGATATGACATATGGTGGATAATGATTGATTTGTTATAAAAATTAAAGAAGAGAGAGAT
AGATGAAAATAAGAGATATTATTAACATTTTGATAATTTAATTTCATTACATTTAATAAA
GTACGTCCCATTCCGGTTTCTTATAAACTAGGGTGGGGAAACTTGCACGGAAGGGACATA
TGGGCTTGGGATGGAGGCATGG
>TeaL_74191
AAATTGGACTAAATGGAGCATAAGAAAATTTTTAAGACTAAATAAATGGTTCAATTTTTC
AGAAATTAGGATTTATGTGTAAATTTTTCATAATTTATTTGAAAAACTTTATAATATAAA
CAGTTTAAATCAAGCTCGAGCCAATGGGGCGTAATAGCACCCTACTGGTACAACACGCTC
TCCAATGGGCCAAAATAGCACCGTATTGGTACAACACGCTCTCCAATTCTTGGATATTAA
GGCACTGTTAGGGAAGTCGCAATTAAAAAAAAAATAAAAAATAAAACAAAAAAATAAAAT
AAAATACACAACATAAAATAAAAAATATCATAAAATAAAATAAAATAACATACAAACAAA
ACCTTTGATTCATGTC
>TeaL_74192
CAACTTTTACTTATAACTTATTAGTTAGAAATAGCTTAAATAAAATTGATTATTTAGCGG
ACAGATGTTATTGGCTTCTGCTTCCTAATTTTACCTTATAATAAAGTTGAACCAAACATA
GCCAATACATAGTGAGACAGAATTTGATTATCTATAATAATCTTGCAATACTAATTTAAG
CAAGCAGGTTAAGTTCAAAACACAATCAATTATGATGAGCACAATCATTCTTATTATTGC
AAGAAAGTATTGCAGAGAATCCTATTCTGTAGTGAGAATGCACAGTACATGAAAATGAAA
AAAAGATAGAAACCATTTTATATGATCAATACATTAATGAATATGTATATATATATGAGA
AAGAATAAACTAGGAGTACATTTTGTGCTGTAAAACCAAAAGACCCCTAACTGGATCAGG
TTGAAATTACCCACCCATGGCACTAGGTCGGGTTTTTTTTTGCAATCCCT
>TeaL_74193
CTCCATAAATTTCCAAAACTACTGAAACAATCTATTTAATAAAAAATGTCAAAATCATCT
TGGTGGAAGTTATTCTTCACACAGCAATAGCATAGAGATATTTCGGAACAAACATTGTCA
ACACAAAGTACAAGGACAAATAAGAAAGGATACCCATAGAATGACCAAGAAAACTAATAT
AAAATTTCCAATATCAGCACTACTTTTATACAGTTTATGATGCCATAAAAATCATTTTGA
AAGATTAAATATTCAAAATGAAGGTATGAAGGCATGATACAAAAAATCAACATATTCTTA
TTGGGTTGAGAATATAGTTTAGAAAGAGAGAATATTAGCATCTTAAGGTTAGTCAAATCT
GCCATGACTGCAGGAACCTTTCAGAATAATAATGCTGAAACAACAAAAAGAATAGATACA
ACTCCAATGAATATTAATAAGACCTTCTCTTAAAAGAAAAATAACACGAAAGAGCAACGT
AGCTGTCCTACCATTTACATGTTTTGTAACGAGAATGATGGTAAACTGCCCACCAAGAAC
TAACAGAGTTATATAATCCATGAGATTAATGGCCAACTTGGAATATTTGCTTCACCATAT
TTTCAGGCTTCCAGATCTACTAAGGGAGGATGCACATCCACCTTGTTTGACTGTATATTA
TGAATGGACGCAAACAAAATGAGCCAGGTTTATTGTCCTATTACAATCTTCAAGGTAAGT
GTAGAACATTTTACAGTGTAATAGCAACCTAGAGTAGCCTTTGTTCATTGGCAGTGGTCA
ACACAAGACAGCCATGGTCCCTGTTTCCAAGTTCTATGAGGGAGAAATCTTTTTCATGTA
AATGAGTGAAAGCGGTTTAAGAAGCAATTTTAATTATTTATTTATTGTT
>TeaL_74194
TTTAGATATAAATTAATGAACAGTTTATTATTTTTAGATATAAATTAATGAACAGTTTGT
TCTGAATGATGAGATGAGCACATGGTGTAAAACGAAAGATGCTTGTCTTCACGGACAAAA
GCTGTGTTCTGAACCTCAACGCGATCTATGATCCTTTATTGCTTTATTGACTATGTTATG
ATTTATGAAAAGGCAATATCCACTTTACCCTCCCCTCACATTTAAAAATAGCACAAAACC
CCTTAATTGTATTGCATTCGTTTTTTGTACCTTATTGCNATTTTGAGGCATGAAATTGTT
AGAACAACACGTGCGCAGTCAGGAAATATACAACGTCTTCAAGAAAACACCAATCATGCA
TGATCCCAAGAAGGCAAAATCCACAAGCTTGAATAAATTTGAACAGACTAAACAAAGACG
AGGAATTCTGCATTCAAACTTACTTTATATAGAAGTCAATGATAGTA
>TeaL_74195
AAAAACTATGGTTGAGCCCTTGATGGATGTGATGCATAACAAGATTGTATGGAATCCTCA
TACTGAGCATTTGAAGTACGGAAATTAAAAGATAATTGTTTCTATATGATAAATTGCCTG
TCACATTGTTCTAGATCTTGGCTTTCTCCCCAAGATTACTCATAGGTAATTCTCATTTTA
TCGTCTATTTAAAGAATTCGATATTGTTTGCTATGATCTCTTAAGTTCGTGGCTTGGCAG
TGGCGTTTATTTTTGTGAGTCCAAGACTCCAGAAATCCCTAGACCAAATCTGGTGCAAGT
TTGCAGCATGAAATGAAGGTTGCATTAAGTTTGGGTGTTCATACGTGAATGATTTTGTAC
CTTCATTCATGGCTGTTGTTTTGTAAACTTGATACAACTTGATAAACCTGGATACTAGGG
TCTTCTAATCTTTGTGCAGCCATATGCTCTCCATAGAGGGGGGTCGAAAGCTTCTCCTTG
TGTGAGAGTAAGGACCTAGCTACCTTATATGCATTACCTTCCCGCCAAGGATTCTAAAGG
AGAGCTCTTATCAATATCTTCCATTGTTATCCTATACTAGACTATTGTGTAGCTAAGGTG
CACCTTAATCACATGAGACTACTTGTCAATAAATGAAAATAAGTATGAGCATTCAAGCAG
TATGCCTTCTTTAACAATTTATGTAGGGCTTCAAGGTTTGCATGAAGTTGCCAAACTTTT
TGTTGTATTGTCATTGGGTGTTTTGCTATGCTTTGAGAAATTATTTGTTAAAATCCACCC
ACTACACCACTACCACCTCACCTACTCCACTAAACCTAACCCACTACACCACTATCACCT
CCACTTCACCTACTCCACAAACCTAAACCAACAAAACAAAAACAAAAAAAATAGAACTAA
AA
>TeaL_74196
TCATGGGAAGGTTTATGAAGGAAGGTAATTGTGAAATTTATTTATAATGTTGTGATTTGT
GTTCAAGCTTTAACCATTCTGGTTGCTAAATTATTGCTTTATAAACAGTTTTACTATGTT
TTGATTAAAGATTTTCTTTTGACATGTCTCAATTTTATTATTATATCTTTTGTACGATGT
TTGAAAAAAATTGTTGTGTTCATACAAATATTGTTGAATTGCGGATGTAACTAATAAAGT
GCAGAAGTTAATGTTGGTAACCACTGGATTCCGTGACCAACTATAATCGTCTTTACGACC
ATGTGAGCAAACTTTATTGTACCCTTGCTAGGACAAAGTTATACAAAAGGTCAAAAGTTG
ATTGTTTCAAGATATTGTAGTTTGTGAAGTTATTAGAACTGTGGTCATTTATGAAATTAT
TTGAACTAGGTTCTAATTCTAATCATTTTAGATTGGGCTTCTTGATATTTGTAGTGTGCT
TGGTTTAAAATTATATTTAAGTTTGCCAATCTCAAATCGATTAACAGAAAGAGCTGTACA
ATCATGATATTTCTATGTCTATCTCTGTATTTATTTATTTGTGAGTTCCTCTCATTTGTG
GTCATATGAACTTATGAAGGTTAAGTTGCATTTGTTGCATGCTAATTCTTATTTGACAAT
TATCCTTAATTTTAGGTGCACTGCGACTGGTAACTAAGTCTTTTTTACCTAGTACCTTAT
TATTTTTTTCCAGATATGGTGATCGAATTGTTGCC
>TeaL_74197
CGACTTCATGGGGAACGGAGTATCTGGCAATGGAGTGATTACTGTAAGAGTTGATTCTTC
CTCGGACAAATATCCGCATAGAAAATGTGGGGCCCGATTGCGCAAAGGGTCTTTCTCCAC
TGCTTTGGTTGTGAGCTGCTTATGGTCAAAACGTGATCAGATTTTTGAAAAAACATTGAA
GCAGCCAGCCTAAAGCAGTATGATGATGCAACAGTGAATACAAGTTGTTTGGTTAAGTAG
GATAACTTAGTTTTAAGTAAAATCAAACACAATACCTTTAGATGTAGTTGGATCATGGTT
TTGAGTAACATTTGTGGAAGGGAAAACAAAAGGGAAGGGAAAAGTGACAAAAATAAATAT
CTAGTCGTTTAGCCAAACATATTCACATTCTCTTTCCGAACTCCTTAACAGTGAAGAAAG
ATGTAGGACAAAAAATGGCCCCATCTGGGCACATAATACATGCAGTGCTTACAGGGAACA
CCAAAACAAGTCACCAGCTCCACTCACTGGATGACTTGGATCATTTGAATTCCTCTTAAT
GCTAAAGAAAGAAATAAAAGTTGCTATTAATTTCAGATTACCCTGACACATGAGGGATCA
ACAAGTGAATAAAATTAGGTGACTTTATCCAGTAGACCAAGCCTTTCTACATTTCATGAC
TTCATGAGTTCATAAGCACCCTGAGAAAACATTTACGCGTATGTATACTGCTGTGGGACT
ACCAATGACTGGGCGTGTCTGGAAAACTTTGAATGATCTGACTGAAGAAGATCCTCCAAT
CCACACAGGAAGTTGATCAAGAATATTATACAATCCATAAATTCAGCTCAAGAAAACTCT
GTCCCAACCATTTAAGGTTAGCTACATAAATCCTATTTCACTATCCAACTCTATCAAGGG
CCACATGTTCAGTTAAACAATAGGCTATCATGTCTTTGTAAGAAGAACCATCTCTATTAT
CTCCTTAGTCCAAGAGTAATTAATTGTTACATTGTTATGCAGGTTTTTAAGGGGATCATC
CTTGTTATATGCAAGGATTGATAATTTCTTCCTCTTTATGGGGCTCTTTGTTGTATTGTT
CATTTCTCCCCTATTATGGGGTACTTTCTTAGGTGGGAGGTTTGTTGTGTTGGCTGTTTC
TTTCCCCATTATGGCGCTAGTTGTTGGATTTCTATATTTGTCCGATGTAATTCTCTTCTC
ATTTTAATAATCTCCTACTGATTGACAAATTGGAAATAAAATATAATTTCTAGCATTGTC
GTACACATAATAAGCTTAAAGAATAGCAAGAAATCACAATTTAAGAATTAGGTATTAGTT
TAAGAGTCAATGTGTACTTCATTTTTTCACTGGATCCTATACAAATTTAATTTCAATATC
ATGCCTAAACTATTTATATTGTCCTAGTGTTTTTTCCTTTCACACTTTCAAAGTATTATA
TGCAAAAATATTCTATGCAAGTTTACTTGCTTATTTAAATGTGTTTTCAATGATGATTGT
AGTTTTTTATTTATACAAAGTATGGACACAAATGTAGGACCACACATTAAGCAAACATTA
ATTTGATAAATTTTGATAAAGTAGGGAAGTGTACATTTATTTATTTATTTATTAAACATG
TTAACTCTTTAGTTTTATTGGACAAACCTACCCCCATAATAAAAATATTGGAAAACTATT
TTTGTATTTGTCATTACTGGTATGCTCTATACTATGCAAGAATTATTACAATCTCAATTT
>TeaL_74198
GCTGCTATTTGTGGATTGTTATTGGAGGGTTTTGTATCAAGTTGAAATTCTGATATGCTT
TTTGAGGCTTTTGGTTGATTCACCTAACTGTGAATGATTTCAATAAGAATCTATCCACGA
AATTTATTTACGTGAAAATTGTACCAAGAAAGCTTATCATAGTATTCTGAAAATCAACGG
CTGCGTTTGGTTATGTGTTGGAATCATGATTACAAGACAAAATTTTCAAAACACTTTTCA
AAATTCATAGCCAAACAATCAATTTAAAATTATTCAAAACTCAATTCAAACAAAACTCAT
AACCAAATAAACAACGCAAC
>TeaL_74199
AATCCAGAAAAATCCAAGTATAACAATCATATATCTAATATCTTTACAAGCCATTAGAAT
ATATTAAAATTTGAGTGACTAAAGAGACATGGAACACATTAGTCTTGCCCAAAAAATTTG
CATAAGAATGAGGCTCCAGCCCTCCTCCTGCGATGCATTTCTCTCAAAACAATGCAGGAA
GCATGTAGTGAGGTCTAAAATCATAGGGAAAAAAGAAGAAATTGGAAAAAAAATGTAACT
AAAAAAAATTCTGCACTATAATGTATTTTCTTGCAGGAAAATTCTGCATAAGAATGAGAC
TGCTATCCTGCGTCGTGAGGCCTTCTACTATGATCTCAGTTTCACTGCAAGGTCAATCAA
GTCTAAATTCTCTCTGTGCACTAGTTGCTATGAGTTCCTTAAACCAATGACACAACAACA
AATTTTTTTTTTGGTTGACAATATCAGCTCCTCAATTGAGCTGCCTACCACTACCTAATC
TTTTTGTAAGCAGGAGGACTGAGTATGACCTCTTTATTAGCTCCTCAATTCATGCTTTGA
TGTTGTAATTCTCACATACTTCACATAACTGATCCACTACTACGTAAACAATCAATTACG
AAAAATTTAAATCACTAATTTAAATGTTAAGCCTGCTATCTAATTTTCACAAGTAGAATT
CGAAACCTCTTAATTATTGTCATACAAAGGCTCAAACCTATTGTTCATATATATATATAT
ATACATCCATAATTGAATATCACGTTGAATACATACTATAATTGAGAGAATTCATTACTA
ACTGGTATCTAATTTACACAAGTCAAATTCAAAACCTCTTCATTGTTGTCAATACCAGGA
CTCAAACTTATTGTGTACCTATATATATATAGCATATACTACCACGATAACTGGATTGAA
CGATAACATTGAATACATACATGAAATCGATGAACTACTAGATACAAAAAAATGGAGAGA
ATTCATTACTAATAAACCACAAGCTTAAATTAGAACATCGATTGCTTAAGATAGACGCAT
CAGCTCAT
>TeaL_74200
AATTCTCAGGCTTTGATACCATGCTACACGGTCTTGGGGTAGAACTCAACCCCAAAATCT
AACTCAAAAGGTGAGGGTGCCCTCATGTGTATATGCTTAGCATTATTTTAATACCTGGGT
GATGTTGGACTTCATTTCACACCCTTCCTCATGCCTAGTTTGCTCACTCGACAACACCTG
TGAGGGTGCTCTGATACCATGTTGCNNNNNNNNNNNNNNNNNNNNNNNNNNNNNNNNNNN
NNNNNNNNNNNNNNNNNNNNNNNNNNNNNCTTGGGTAATGTGGAACTTTGCTTCACAGAT
GTATCTTGGCTACCTTTTCATTTGAGGCCAAACCTTGAGGAATGTATGATGGAGTTGACA
ATAGGTAAGTATGATATATCTTTCAAGATGTCATAGAAGCTTAGTGTTAGGTATGATGAA
GGTTTTAAATAACTGTGGCGGATACTGTAACGGTAATTGTAGTGTTAATGTGGTTGCGCA
ATGTAACGGCTGTAGCGTAACAGTGGCGGCAACCAGAATCGTGAATTTTTTTTTATTTCT
TCGCGCAACTTTAGGAAAACATACCGATATGCATGTTTTTATTTCAAAATCACATTTAGT
GAAGTTCAAAATAATTTTGGTATGTTTTTCTTAGT
>TeaL_74201
TAGAATCAGAGAATGTGAAATTCCTTATCATTTTAGTTACAAGATTTTGCTATTTTTGGG
CAAATGGTTTAGAGTGACCTATTTTTGAAAAGAGAGAATGCAATCTAGGCTTGAGAAAGC
AGAAATTATGAGACAATTGTGGGATCAAATTACAGGATTTTGGATGCTCTGCTATTCACC
GTAAAAACAAAAAAGAAATTCAGTTACCTCTATCTTCCTGTCTCTCTCTGGTTATGATAA
TTCTTTTTGTAACAGCTGTCCCAAATGGGAGAACTAGTATGAGCATAGATTTTTAGTGGA
ACAGTTCTAAAATAATTGTAGTATATGTAATTAGATGTGTGAAGAAAATCTTATATTACA
ACTATAAAATGAAGATCATGAAATGATTGTTTTACCATTATTCAATTGCTTTGAGGGTTT
CCCAATTATTGTTGGATCTTTTCATGTAGAGACTTCTCAAACATAGGACCGCATCATACC
ATATAGAATCAATCAATAGTGATGGACCTGGTCATACACATTGGACGTTACATTACAG
>TeaL_74202
CAGACATCTTGGGACTACTCGCAGTTCTCAAAATGTCGTTTGTCATCCGTCGTGGAGTTT
CGACTCTTGTTCCTCCCAAGATTGCCAACCCATCAGGTCTTGGTGCCGCTAAAGATGCCG
TCCGCATGGCTCGAATCGCAAAATTCTACGAACGACTACCTAAAGGAAGTGCACCAGAAT
TCAAATCATCTGGACCAATGGGCTGGTACAGAGATCGTTACTTCGGCAAAGACCCAAGTG
CAGCACCAATCTGGCACTTGATTTTTTCTCTTATCGGATTAGGTTATGGTATGGAATACT
ATTACCATCTTCGTCACCACAAGAACAACGCGCACTAAATCAATATCTCGGGCGAAGGTT
GATAGAAATAGGTACTCACATCAATATCTCTGTACAGTCAACACGATCAACATTCAAAAT
AAATTCCAGACATGTGTCTTTTT
>TeaL_74203
GATCAGAAGTAAAGATGAATCTACATGATAAAAAGCATCAGATACTTATGAGCTTTTACA
AGCTTCTACAGATTAACAATGAAGTAAGAACAGTAAGGTATTTATCAAATAACATTAGTA
AAACATGGGAACCTCCCATTTGAATTCCATCCACATATTGGCTAAGAAAATCAGTCTGAT
GATTATAACTTAAATGATTTCTAGAGCCCTTAGCAAAACCAGCACACAGAACTATTAAAT
AAGTGATGCTTCAATCAGTTCATAATCAAACTCAAGATATTTAGCAGCAAGCAAGGGAGA
TAATGGGATCTATATGATATATCCCATCACCCTACAGGCAACTAAGATGTACTTCTAGCT
TAAACATAATTTTATTATTTAAAGACAAGGAATGGTCATTTAC
>TeaL_74204
ATACTACATAATTGATAAATTAGGTTTATGAAATTTAGGCAGCATTCAACACAAAGTGTT
CATATCAATGAGCAGTTTTCTTATAATTGTGGCTGTTAATTCTTGAGCCTGTACTATTAT
TGATGGCTAAATCGAATTTTCCATATAATCAAAACATGCTGATCTTGAACATTTTGGCCA
TGTATAAGCATATGTGAATTTAGACATGCCACCATGTGATAGTTTCATACCATTTCTGTT
TACTGTCTTAGCCTTGTAATGTAATCGTGTCAAATGTGAACCTTTTTGTCGGTGTCCTTG
AGTTAATTATAAAAAAGGTCATCTCTACTGAATTATATTGCCGAGGGCTTCTTCCTTAAA
AAGTTACCAAGTACATTAGGCATAAGTTTTATTTAAATCTCAATGAGTGTGCTGGTTATG
GTCTTTCTCAATCTCTATGAAAATTGAGATTATCTGGCAATTGTTTCTCTGAATGTTTTC
TTGTCCTTCAACATGTTTCAGGGACGGGTTCGGGTTTT
>TeaL_74205
GTGGAGGGGTTTAGACGATGAGGCGATGGTGGGGTAGTTGGGAGGTGGCGGATGGGGAGG
TAGTGGATTGTGGTGGTGGCGGCAGCGCAATAATGTGATAGCATTGGTAAGAGTTTAGTC
CAGAAAACGTTTCTGCATTTCAAAAGTGGTAAACATTTTCTGCATAACAAGCTTTGTTTT
TCATTGACTATGAAAAATGTTTTCTGTTTACTTTAGTTTTCCATCGTACCAAATGCCAAG
AAGAAAATGTTTTCTACCAAAACAAATGAACGCTAGTTAAATCATGCCAACACTTCTTAG
CTGGCACTAAAGCACATAATCACTTCAATCCTATATCTGATACATTAATTGCACAATTAA
TTTTCTTTATTAAATATTGTGGAAGGAACTATACAATTATACTGTTGTGAATTTTTACAG
CCCATGCAGACGTACACTCATTAGCCTCAACTCCCTCCAGTGTTAAACCCTTCATGTCTA
CATGGATGCATTGTCCAAGTAAGAACCAGGGTGATGTAGAACAATTGAGAACACTCTCTT
ACATGGGGGTTGTGGATTGA
>TeaL_74206
TAATTTAATAGAGCTTATATTTTACATAATTTTCAGAGTTAATGAAGCTTCTTATGGATT
GTGTGATGCAACTTTGACCTTGGGTGTGATGCTTATGGATTTTAAGTGTGATACCTAGAC
CTATCTTCTTCTCTTCTTTCTTCTTCTTTTTTGTTTTAGTTACTGTTCACAGCCTTGTAA
CAGCCCCTAAACAGTGCTAAAATCTCATCTTTTCATGCTTAAACTCTTACCTATTTATTA
CACTAAACAAACCCTACTTGTCCCCTATATTCTTATTGCAATTGCAGCCATAAAATACAA
TTAAAATCAGACCCAAAAGCCTAGATTTGCTGCTGTCCCTATTTGTCCTGCATCAGTCAA
GCATCAAGCAAGCTGGGTGGACATTGGCTCAAAGCTCTATCCAAAATC
>TeaL_74207
AATGGCCTGGTCAATGTCTCTTTCGGCGAGACCAACCCTCTGAGCATCAGCCATTCAAGT
TGCAAAATCAGGGGAAGCCCAGCTATAGACCGAAAACCCATTTGAACAATCCAAAGTACA
ACTCCGCCCCATAAACAAATCACTCAAAAACTCCACTCCACACAAGCTCATGAACTTGAA
CAGCCCAATCCCTCAGTCTACCTCATCATTTTTCTATTATACCCTCAAAAAACCAAATTA
ACACAGCTCATCAACTCCTCCTTCAAGAAAAACCCTTAAAATCGAAAACCCAGCAAAACT
CACACCTCAGTAGTGGTACCATACATTTAGAGCTAAACCAACCAATATCCAGCTCTGTAA
CAGAGCTCAAACCAGATTTACACAAACCCTAGATATTCAAAAGCCCAATCCAAAGCCTCA
GAGCTCTCGGATTTCATTTCACACACATAAATCTTCAAAAACCCATAAAAATCCAACCTA
TGACTGCGTATAAGGAAAATGGGAGGGGTCGAAATTACCTACATTTGTAGATTTTTCAAA
ACTGGGCCATTGTGGACGAATCTGAGGTCGTTGAGCTAGAAATGGTGAGCACAATGCGGT
TGAAGAAGTAAGAGATTCGCTTCAAATACAAAAAAAATGGCGTCAAAGCTTGTGATTTCG
AGAGGAAATTAGAAGAAAAAAAAAAAAAAAATCGGTTTGTTCGTTTGTTTGGATTGAGAA
TGTAAAGAAGAATGAATAGAGGAGGGTTGTTGATTGTCTCTTTCTATGTCTACAGCTTTT
AACATGGACTTTGCTTCTGTTGGCGACACGTCAGCAACTGAATCTGGTAATTTTTTGATT
ATGAGAG
>TeaL_74208
TTTTTTTTTTTTTTTTTTCTCACTTAGGCGTTCGGGTTTCATTCTAACTAATCACAAGTT
TCATTGCCCGTCTCATAAGAGGAAGTGGAGTATTAAATTGTTTACCGTTGGTCAACCTTT
TAAAGTTAGAATTTGTGAGCCAATTGAGATGACTCGATTAACAATAATATTAGGGATACA
TAATAAAAAAAATATATATCAAATAATCTTAACATATATGATCAGAATTCGAGATTAGTT
CTTACTATTCTCAAAAACAAAACAAAACAAACTTGCCCTTCCAGCTGAAAGATGAAACAG
TCCAAAATTTTATTTTTTGGCCAAAAGCCAAAAAATATATTATGGATCTGTATTAATATG
CGTGATATTCATGCAGCAACAAGGACTTTCAACTAATTCATTAATCTTATCTTGATAATA
ATGTCTTGTCACCTTTACTTTAATTAACCTTGTCAAGTCAAGTAGGATATCTAAAAAATA
TTAATGTTTATTTTTCTTTTTGTAAAGAAAAAGCAGAGAATGCTTGCAAATGATTGCGTA
GTAAACTTTCTTGCAAGGCTTTTGAGGGAGTTTTATAGGCGGTGGTCAAATATTATAAAG
GTAAAACAACTTTTACGTTAAAGTTGGGGAAAAAATCATTAACTTAAAGCAAGTCTTACA
ATTTCAAAGCAGAGAATTAGTTTTGATAAACAAAAATGTTTGGTAGCTCTAAAACAAGAG
CTCTAATTATGTGGCACTAGCGCATGTGTAGTTATTGTTACTTTTTATTGGTGCTTTTTA
>TeaL_74209
GAAAGGTGCAATCCGAACAGCCCTGCAGCATGATTTACGAAACGACTGTAGTTGTTACAC
AAAATGTTTCAGTGGTCCATGATTGCATGAAAGAAGGTAATGCAATGCAAGCATAACACT
TAAGAATATGACTCAGTGAACTGATAATGTGACAAAAAGCATGGCCACTACTACCATTTT
AAGATATACACATCACTTCTAAAATGATAAAAACATATACGCAATTTGAAATGCTTCACA
GGTATGTCTGCTATTAAACAGTTCGAGAAAAAATGGCAACAAATACTGAAAGGAACCCCT
TAAGCAATTGACTTCTCTGGTACAATGTACCACTGACGG
>TeaL_74210
GAACTAGGATAAAAGTGCTTGAAACAGAAATAGCATAGGCCATAGAAGAGGTCTTCACAT
CTATGTAGGATAGCACGTGTTGTGTAGAATCACTACCAGTAACCGAGCCTCCTTGTGCAA
CCTGGCTTGAGAGTTCCAACCATTGACACGGAATTTTGTCATGTCTACCTCTATACCTGT
TTTGGCCGGAGTCCTAAATTTTTAGGAGAAAACAATATCTTAGCATTAGCAAATAGTTTT
TCAATTCAATAAATATTTAAATGAACATGAGAAGTATAAAGAGCACACATTGTATTTCAT
AGCTGTACCAAAACTAAGTGGGGTATTTTAGGTGGAGTTTGGCAATTGCTTTTTTAGTTG
TGTTTTTTTTTCTTTTTTAGAATCTAAAAG
>TeaL_74211
CTCCGCCCCCCTCGATGAGGAGTGGTTGAGTTCAGATTCAAGAAGCTATTATTCAAAAAA
GTTCGACATAGGTTAGGGTTTGATTTAAAAAATTATGATTTTCTTTGAATGGTAATGGTA
ATGGTAATGGTAATATAAGATTGTTGAATGTGTTGATTGAGAGATTCTTACGCGATTTGT
TTCAAATCTATTCTAGGGTTTTGATTTGGGACTTTTTACATGATTTATTTCAAATCTATT
CTTGGGTAAAAAATTAGAGTTTTGATTTGGGGGTTTTTACATGATTTCTTTCAAATCTAA
TTGCATGTTTCCCCCTAATAAAAAACAAATTTGAAAATTTAAAAAATGAACTCATGTCTT
TAGTGCCTGCAACTCTGCCTATTCTTGCTTGCCAAGGACCATGCTGAGGGTGCTTGAAAA
ATATTTTTTTAAAAAAAGGTCAATAAAAATGTAAACCTTCGTGCTTGTAGGCAATGTTGA
TGAAAAATGTAACTTTTACTTTATTCACTTTTCCCTTTACTTTTGTCTTCACAAATCTAA
GATCCAAATGCAGTGTCAAGGTATTCGATATCAACATCTTCCTTACCAAAATCTCATACA
TGTGCATAGAAAGCTGAGCAATACCACAATCAACAGCACGAATGCCAACCCCCGAAGCTA
GTATGGGACCTATAGTGGATCCACATCCCATATCATTTCTCACTGCAAATTCCTGTGTAC
GTTAGTGTTAAGAATTTTTGCAATTGGAGCATGTGAAGGTCTATCTATCTGCTGTGTGAT
AACATGATACGAAAATATGACTTCCAAGAAAAGGAAAAGGTATTGCTAATGTGCGTTTGT
AAGCAAGTAAAAAAGACATCTTATCAGCCGATATGTATATATCAAACAACTGAATCCATT
GAAACAATATGTATATATGAAACAATTGAATCTATTGAAAAAATAAGTGAATAAAGTGTA
TACAAGTTTGAGGAAGAATGAGAAAAGAGCACAAGGTCAACAAATCCTAATCTCTCTTGG
GGATATAAAAAAAATACCCTCTACAAGGTATTAAACATGTAGAAGTTACCTTTGTCTTCA
CAAATCTAAGATCCAAACACAGTGTAAAGGTAATTGATATAAAAATGTAACGAAGCAAAA
TATTTTTTTTCCACTCTCTCCATACTACTCTCTCTCTCTCTCTCTCACTTTTTGATCACG
TCCGAAACGAAGAGGGAGTTTTTTTTTTTTTTGAATTGTCTTTTTCGTTTTGGTGAGGTA
TTGATCTCAACCCTTGGTTCTTCAAGTGGGACAGTGGCCACCATCATTTCACTTCAGTGG
ATCACTTTAGGGTTTCGCTCTACAGTATCCAGACGCGTAGGTGGTGTGTGTACAAAGATA
CAAGTTAGGGTATAATTGGATTATCAAGTATGTGGAATGAGAACAATAACCTATAACCAA
ATCAATAAGTGTAGACTGAGAAATGATGCGCACATAGATAAGTTGGTGTGTGGAAATAGA
TTTCTCCTTTCTCTAGCTTCATCCTCCTCCTGGCATTCTTGTTTTCCTTTATTTGGGTAT
CACACATCTCTCCACTCATATACATCATGTGCAAGGTTTTAAAAAGCGGCCGCAACCGTT
ACGTAACGCCGTTACGTAACGGTTTTGGTGGTTACCGCCACCCGTTACGGCCGCTTTTGT
AGTGTGATTGAGATTCACAGGTGTGTCGGCTAGCGGCTGCCGTAGCGGT
>TeaL_74212
CCGACAGGCATGCTCGCACTCGAACCCTTCTCAGAAGATCAAGGTCGGTCGACGGTGCAA
CCCGCGAGGGGATCCCGTCGGTCAGCTTCCTTGCGCCTTACGGGTTTACTCGCCCGTTGA
CTCGCACACATGTCAGACTCCTTGGTCCGTGTTTCAAGACGGGCCGAATGGGGAGCTCGC
AGGCCGGCGCCGGGAGCGCGCAGATCGGAGCACCCCGAGGGGCGGCGCGCGCTTCGCACT
ATTGATAAGATTTTAACCCTCGTTACATATTACCTATATAATATCATGAATTTACGAAAT
AGCTTACTATATTTTCAAATCAAACCTTTTTCTAATAATATGTAACCATGTTATCGCAGA
GCATAAAAAAATACACCATAAATGAAGCGATAAAAATAATACCACACGTATTATTACGCA
TACCATAACCCCTTAAACCCCATTTACGATTGAATATTTACGCCCATAAGCAACTTTGAC
AATCGCTTCCCCAATATCAATTTCACGTGCTTTTAACTCTCAATTTCACAAGTTTTTAAC
TCTCTTTTCAAAGTTCTTTTCATCTTTCCCTCACGGTACTTGTTCGCTATCGATCTCTAA
CTTATATTTAGCTTTAGAAGCTATTTACCTCCCACTTAGCGCTGCACTCCCAAGCAACGC
GACTCTAAAAGTTTACGTTTCATAAAACTCATATGCATTTACAAGACTATCGCTTTCTAC
GGTGGCCGTTTCCAAGGCCTTATTGCATAAAGAATCATTATTCGTAACTTCAAACCCTAC
AACTCGCATACGCATAAACGTATGAGATTCAGGGATGAGCTCTTCCCGTTTCAGTCGCCC
TTACTATGGGAATCCCTATTGGTTTCTTTTCC
>TeaL_74213
GGGAGGTTGTATTGATATGGAAATCTCCAAAATAAAGCCTTCTGCATGAAATGTTTTAAC
GCTATGCTGGATCAGGTAGTAGTTGTGAAGTTCCGCTATTGGTCTGTTTAGAGGACTTCT
GTTTCTTTGATTCTGGACTTTCTTTTTAGCTAAATATTAGTTATTTTTCATTTAGTAAGC
TGAGGATTGTTCTTCCAATTGAAATGCATGTTCAAAAGAGAGAGATTGGGCTTGTGAATT
GTTTTTCATTTAAATTCTTTTTAATTTGTGTTGCATTATATCTTTACTTTACTCTTTTTT
TTTTTTTTTTGGGTACTTTTCTGGTTGTTCTCCTTTAGCTTGGTTGTTTGGAAGGCTGAA
GTGGTTATTTTTAGTTATTTTATGGGATGCCCAGTTTTGTGCATGAGTGGGGATTGTTGT
AAATTGTGGATTATGGTGCCAAAAGCTCAAATAACCATTTGTGGGTTATTTACTTCTTGT
GCTTTGAGGAAAGCTATTTTCTCTTGTAATTATAACCATTTTGTAGACTTAGTGCCTAGT
GTGTTTGGGATGAAGGAATTTGGTGGAACTATAGTTGAAAATGGCATTTGATATGCTCGG
AATGGATGGAACTTAAAATGGGTTTTGGATTTGGTGGGATTTGAAAGGGGGAAAAAGAAA
AAAAAAACCATCTTGAAATCCCATTCTTCTGTCTTTCTCTACAAACTAATGTCTCTCCTA
GGGGCATCATTGCCTTCAATTTTGTTTACTTTCCAATTCCTCATCAAACCAAACAGAAAA
TGGAATTTTTTCCTTTTAATTCCAATTAGTAAAGGGATGTCCTTAGAACTCCGTTATTTT
CCTTTCCCATTTTGAAATCCCATTTCTAATAAAAGGGTTTGGTTCCAAACACTGTAGGGT
TTACCCATTTCATTTTTCTGACTTCATTTCTTATTGTTACTTTGCTTGAATTAGGTCTGA
AAGCCCACTAGTATTTTGTGCATTTTTTTGGTCATGTATGAGATTCAATAATCATGTTAT
ACAATGGTCAATGCATCATAGTGATTATTATTTTTATTTTTTTTTACATATTTTTGGAAT
TTCTATGCAGTGTTTTAGTCTTCACATTTATTGACAGCATGATTGAAATTTTACATATTC
TTTTTTCTGTTTGTATGTTTTAAATTTATGCTTAGGTACCGGAATAATTTTGTCGTGG
>TeaL_74214
CCTTTTGTTATCTCGGTTTTCGCTGGGGCTGAAACAAACATGCTGTTTGCCCGGTTTGGT
TAGTTTTTTAGATCAAAAGAAGGCCCATAGCCCGGTTCGCCCCAGTTCTCCAGTGTTCTT
CAGGAAGACGAAGAACACCAAGAACAGTGGGAGGTTTGGGACGGATTCTATGGCCTTTGC
CCTAAATGCTACGTTTTTTGTACCCTAATGTGTGCAAAATAAGAGAAAATAGCAACGTAA
GAGGGATTGAGTATCTTACCTGTGAAGGGCTGAAGGTGTTCTTCCTAAACACGAAGAATG
GCAAAATGGCAGTCGAGCTTGGGCTTGAGAATCGTCAGAGATGGAGGCAGCAGTAGGAAA
AAATGGAACGATGGGGGGCGAGTTTGTATAGGCGAAAGAGACCGCCCAAATTCAAAATCT
GACAAGAACGGCGGGTTGGCTTCTCGATGACCAATGGGAGCTCGCCACGTGTCCCCATTT
ATGGCTACGTCAGGATTGAAGCG
>TeaL_74215
TCTTTTTATGCTATATTTAATTAATTTTGCATTTTATAAAAATTAAAAAAATCAAAATTC
AAAAGGCTTACGCCTCAACGCCTCGAGGCTTACGCCTCGCCTCAACAAGGGTAAAACGCC
TCGCCTTGCGCTTTCGCCTTTAAAAACACTGGTTTGAACGCATCTAAATGCGCATTCAGC
GTGGGGTCGAACAAATTCTTGGGATTTTTAGTAACCAACCGGGGTATAGAAGCTGATCCC
TCTCAAATCAAAACTATCCAAGATCTTAAGAGGCCCAACACAGTCAAAGAGGTACAGCAT
CTCACTGGCCTTGCAACCGCACTAAACCGGTTCATAAGTCGGTCATCAGACAGGTGTCGA
CCATTCATCCAAG
>TeaL_74216
ATATCCTTGATGTTAACCATTTTTGTAAAGTTTCCTACTGGTATGTACTTCAATGAATTT
CTAATATTTTTGTAAAGTCTCTTATCAATGTAAAAGATTGGACCTTATGGATGGTTATTG
AGTGTGGACAGTAAAGTGCCTTTGAAAATTCACTAAATTTAGTATCTTTGCATATTTTGG
TGGAAGTCACATATGCTTGACATGGATTTTGTGTAAATTTAGTGTCTGTTGTGCGGGAAT
AATTTATTAGTGGGTTGAAGGAGGATGTTATATGGTTATGAATTTTATGTTTCTTGATTA
AGAAAGACCAGTGTATTTAGATGCACTATTTTCATGGTTTGTTTATGAGTTCATTTTTCT
TTTCAAGACCTATTGATATTTGATGTTTTATTAGACTAATTTTAACTATTTCTTAATCAT
GGCTGACTTTGAAAATATGTTAGGGAATGAGGTGGGAACTCTTAAAGG
>TeaL_74217
TGCAGCTGGAGAAGGTAAACATTATGTTGTTTTGTTAAATATATATATATATATTTTTTC
TCATCCATGTGGAAGCATTTCCATATGTTGGTATAAGTAAGCATGCATTATGCTGTTGTT
GCCATGCAAGACAGCCTTTTGGTTGTTGAGTCAATAGATTATGCATTTTCATAGGCCTTG
TTACACCACCGAAGATAATCCTAGAGATCCGAGATTCTAAGGTGATAATGGTAGTGAATG
AGTACAAAATCTCAGTCAGTTGGAAGATTGCATAGTCTTTCATGGCTAAAATGACCATAA
TCTAAACATTCTTGGTAACTATTCCAAGATTATCTCTACCCTTGCCCTGTGTCTGTGTTT
GTTGTTATAGTGAAGAACTAAGAGTTATGATTTGTCAGACAAGGAAGAGTATGGGTCAAT
ATGGATTTGGATTCCTACGGTCATTCCAAACACGACATCAACAATGGGACAAGGAAAATG
AACAATGCAAAATAACCTTTCGAATATATTCTATTGAATTTACTACTATAAGGATGAAAC
ATGTCACTGTATTGTGCATAAATTATTTAACTCCAAGTTTGGAAGGGATCAAGGGCAAGG
TTCAGTCCAGCTTGACTCGATGTATTTCCGACTGAATAACTACTATTTGACTCAAGTTTG
AACGTTACATATAAAGTTCAACCCAAGTCATTGTAATGTTACCACGTCATCTCACACCTT
TTTTGCTTTTCTGCTGGTCTTAGTAGCTTGTTGAAGATGTCCCGAAGCCTATTTAACTTT
ATTTTGTGCATATCTGGCCATCTCTGTTCATCTATATCTTAATTTACCTTCATTTCTTGC
CACTCGTCCAACTCTAGCTAAACATATTTTGAAGTAAACTATTGGTCCATGCAGTTCTCG
AATTTTTTGATCCAGAAAATGGAAAAAGAAAGAACTTTTCTTCTTTCCTAGAGGGGAAAA
ATGGATCCAAGTGAAGCTGGTTG
>TeaL_74218
ATTAACTACTTTGGGTATATGATTTGTACCTATGTAATGATCTTTATTGGTCTGGCACAT
TTATGCTGCTTTTATATCAATTATATTCCGTGTTGATATCAAGTTTTGTTTGCTTTGGTG
GCATATTTGTCCTAATGGAATTGTGTGGTAATTGATCGGTTCAATACCTTTTGTGTTTAA
TATGAATCAAGCTTGAAACAAAGGCTGATTGGGCCGGATCAATAATTGATGGGAGGGGGG
ACTTCAATCTGTTGTTAGGTACACTTGTATAGGGTGTTGTGTTGCAGCAAGAAATGGGTC
ATACTCATTTAGTTTTGTAGGATTAGGGACCTTAGGAACCAAGTGATTAGAGTAGAGGTA
ATTTCTTTCAAGATAGCATCACCAGAATTGAAAAAAGAAAAGAAAAGGAAAGATGTAATA
GAATAAAATACGTTGTTATAAATGACAGGCCAAGCTATCTTGAAGAACATGGCACTAAAG
ACAATGGGGACAGGAGATTTCTAATCTTTGAGAGAGAACTAGGTTTCTCTAATCAATTCA
ATGGCAACAACCATGTCCAATTTCTGTTTCTGTACATC
>TeaL_74219
TTAGAAAATGTGGAAGTGCTTTCCACCGAAACAAATGGAGCATTATTATGCAGCAAAAGC
AAGTGTTGCATATGTATTTAGTTTATAGAAAGTTACTATTTCTGGTGTTGCCTAGTAAGA
GTTTTTCATGTATGAGGAACATTTCAAGGCTTGATAAAGTTGGCCTGTAGTGATGCAAAG
CTCCGTGAGAAATATTTGGGTGCAAAATAGTGGATCATACCTGTAATGCCCATGCCATAT
AATTGATATATGACATTGGGTAGCGCCAAAATGGCTTGAGAAGATCAGTCAAGAATCGAA
AGAACCCAGCTGTCATCATCATAACTCCCTGCAAACAAAGGTATGGTTATGAACTAAGAT
TCTGAAAATGATGAAAATAAAATGATGATTGTGATGGAAAAAGAAGAAGCTCGTAAAACG
TTTAGGAAGTAGCCTTGCTTATGATGATTCCAGCCCCAGTTATGAGTCCCATCAAGAAGT
TGGGAACGAATGAAGCCACAACCATCATGCAACTCTCAACGACGGCAATGGAGCTCACAA
GGTGAAGGCACGTATAGGCAAATGCAAGAAGCCAGGTCGGAACTTCACCATGTGATAAGT
AATAGTAGCGGTACTAAGCGACATCACGACCAAGAATGGAAATGAAGATATAAAGTTTGA
AAGAATATATAAGCCGACTCCGTAATGACTGTTGAGTCTCTCTTTGTAGAAAATCTATTT
CAAGCAAAGTTATTAAAATTGGGATCCTATCTAGGATCGTTGAGAGGGACTTGTGGATTG
GATCGTAGAAACAGATCAAGGATTTTAAGGTTTTACTTTCATTGCGAAAAATGGTCGATA
ATGATAATATATGCTTAAGTAGGGTTGCAAACGAGATGAGACGAGTTGAGCTTTATTGAG
CTTGAGCTCAAGAAACTCGTCTGCTTCTCGAGCTCATCTGTTGAGCTCGAGCTCGGCTTG
ATAAA
>TeaL_74220
AAGGAATCCAGTGTGTTTAGAGAAAATTGTAATGTCAGAAAAAATTCATCTCAATGGGAT
ATCTTAATATTATTACGAAATCAAAATCCTAGTTAATGGAACAGTATTATAAAATGTAAT
GAACTGTAGATACAAAAAAAAACTAGTTCAAGAATAAGAACGCTTACTAGAGTGAGGTGA
TGATGATGAAACCCTAATTACGAACGACGATGAACCGAGATGAAGATGAATAGACTCAAG
GATGAACAGTAAAATGTGTCAGAAAAATTTGTGAGGAAGAAATTTCAGAGATTTTAAAGG
AAGATGAAACCCTAGCTTTGTTGAATATGATGAAACCCTAACGTCAATCGTGAAGATAAT
GAAACCCTAGTTCGCTCGTGTGTAGTTTGCGGATGTTAGTTGGGGATATCAAGCATCGGA
ATACCAATTCATTTTTCTCTAATGAGTGTGGAGGGTATTTTCGTCCAAAAATTGAATAAA
AAGCACACGTTTTTTTGTTTGAAGGACCTTAGGTATCATACTATTTTTTAGTGTCCTCTA
TCCTCTAAATTATTATTATTATTAGAGACCTTAAAAAAAATTTCCCTAAATAAAATACAA
ATTACCAAATAAATAAAATAAAAGAAATCTC
>TeaL_74221
ATGTTGAGATTGATCGTCACTTCATCAAAGAGAAGCTCACTAGTGGCATAATATGTACAT
CATTTGTGAAATATGGTGAACAACTTGCGAATATCCTCACAATGGGAGTTGGGAGTAAAC
CGTTTCATGAGATTCTTGGCAAGCTAGGCATAAGAGATATCTTCGCACTAGCTCGAAGGG
GAGTGTTAGAATATATGTTAGAATTATTCTATTATGTGTTTCCTTATTTAGATTATGTTT
GATTCCTTAGTCAGTGCCTTAGGATTTCCTTTCCTTGTAATCTTCTTGGATTAATTAATA
TAAAAGGGTGTGATATCATTATCAACCCTAAGTTTTGATTTCTCCTAAAACAAACAGTTT
GTTGCATATTTGGCATGCATAGTATACTCTGAGCCTCTAGGTTCATAAAGTGT
>TeaL_74222
ATGTTTGATTCCTTATTCAGTGCCGTAGGATTTCATTTCCTTGTAATCTTCTTGGATTAA
TTAATATAAAAGGGTGTGATATCATTATCACCCCTAAGTTTTGATTTCTCCTAAAACAAA
CATGGTCTCAGAGCCATAGAGCTTTTACCTCACCACCCATCCCTCCGACAGTCACCTATC
ATCATCTGATAGCCACCCAGGTCCAGGCAACTGCTCCATAGGTCTTGTCGATCCTCCTTC
AGTCTTTCTAGAGCAAGCCCAAAGCCCCTCTGGCCCTTTCGGCCCTCCTGGAGTCTGCCT
AGGGCAAGCCAACAGCCCCTTTGGTTGTTCAGCTCTCCTGCTTCACCGCCCAGTGCCGAA
AAAGCCATTCTATGGTTTGAGAGTCCTTTTTGGTATTTGTCTCTCACCT
>TeaL_74223
AAAACATATTGTGTATTGTGAACACTATTAGGATTTGTTGGCCTTATGTCAATAAGTTCT
TGAATTTTGGATTCTGATGTCAACATAGTATCTTTATGGAGTTGTGTATGCATCTCAGCT
TGTCAGCCCTTCAGTGATTTCTCATAATGTAGTTTTATATTTCTATGTTCCACTCTTAGT
GCTTTGTTTTTCCTAGGAAAGTTATTGTTGCGTTCAATACTAGTGCAATGATTTATCAAT
CTTTTTTATTATGAAAGCTTTGTGAAGGCTGGTATAGAGTAATTAAGTGATTATGTTTGT
ATTTTCATATTTTTACAATAAAACTAATGTACCATTGGCATGTTGCAATAACACTGTTGC
ATCTTCTGTATACAAGAACCTTTATTCATTCAATAGTTTTGCTGGAATACTTATCTATGT
AATGATTGTGAATGCTCAAATTAAGTTAGATGCTTATTTGATTAGTATTCTAATTATATG
ACAAGAGCATCAAAGCCCGACATTGGCTATAGGCAATTTTGGAGTTTATATGCCTTCTGT
ATTCTAATGATATGACAAGATTATCAAACTCTTGCGGGAGGCCTTAATATTTGGATAGAT
GGCTTTGTCAACTGTAGGTAATTTATTGATTGTTATCATGTAATTTATTTCTGCCTGATA
CATGTTGGTTGGTGCATTGCATGTGTAAGGGAATTAGTTAGGCTGAAGTTCTTAAAAAAA
AAAAAATTTAGTATTAGTAGTTACATTCTTAAGTTGTTTACTCTTTATTAATAAT
>TeaL_74224
GCAATGGTAGCAACTGCATCCACAAAATAGCTGGACTCCCGGATTATCGCATACCCATTT
GGACGCAGGATCCTGTCCATCTCCAGCAGCACATACTTCATATCGCATCTGCATAACAAT
TATCCAAAAATGTCAAAAACCACAAATATTTCATTTTCACAAAAAGAATAATTATTTTGG
TTCTAGCTGGATGCGTGTTTTTGTTTTTTTTGTTTCCCTGATATAGGTCAACCAATTAGG
TAATTAAATTTTTTTTTTTCATGATTTGCATAGACCGCTTGGTAACTCCACTATTTATAG
GTATGAATGAAGAGTTCACATCGATATTTACTGTGATTGATCCATAACCGAGTAAATAAA
TTCTGAAAGCCTAACTACAAGTCACAGCCTACATTACCCGCAACACAAATTGTTCTGGTA
CGAGGAACGGAACGTGATACACCTCATACCCAAAATTGTGGTACAGGAAAACTGGGTTTG
TATAGAGAATTTCTTTCAAAATCAATAAACCATATAGTATATAATTTTCCAAAATAATTA
TGTAAAAATAAGTGTATTATGACATTTTTTGTTCTTAATAAAAGTCCACTCTCTAAATTT
TAATTTATTATTTTTGTTTTTTGAATGTTAAGGAAATAAATAGAAAAAGCTTTGGAGATC
GTTTTGAATCACTAAATTCACCAATTTTGGAACGAAACTGCACCATGTTTTGAAATGCGT
GTTTGAAAAGGTAAATTGCTAGGATATTAGTAACACACACGTCACAACATAAAGCAAACA
ATCATGTGTATTCAAGCAGATTGACTGAAGGAATCAATAAATTTAAGCATAGCAACCCTT
ACCTGTGGCTTTCAGCACTAAAAAGGCCATCAAGATGAAGAAGATCATACGTTCGAGGAT
ATGTTGAGAAAGCCTCACACCTACAAAAAAAGCAACAAATGATTCAAACAAAGACTCAAC
AAAAACTCTTATGTACCCAAAAAAAATATCCAATCAAGTTTCAACAATTAGAATCTAATC
CACGCATTTCAAATTCTGGATATTTTTTTTGGGATGTAGCATCGCTAAAGACTCAAAAGG
GTTATATGAACGTAATTGTAATTACCAGTCATGGTAGGCTCCAATGAGGCC
>TeaL_74225
TCACCATTTGTAATATATATCAATCAATACATCAATCAATAATATACCTCTATTCCATCA
TCCTTGTCTTTAAGGCCTTGATTTTTTTCATGGCCATCTTTCCTCAAGGCAATCAATTCT
TCTTGAAACAAATCATACAACAGCCCAGGAACAGTATCCTCTGTATCCACCAGCAGGAAG
TAATTGGGTTTTTTTTCCTGCTTTCTTTCCAGGTATTACTATTGACTTCAGCTTCCTTCA
TGCCTTCACAAGACTGGCTCAGATTAAAATTTGGACCTTTTCCATTTATAATTTTACCCC
TATCTAACGACCGTGTGCCGCTATCAAGAGACTTTGATGTCTCTTTTGCATGCTTCAATA
CTGAACCGGTAACCAGAAGACAGGGTAGATTCCTTCTGAAAGGATAGAGATCTCTTTGGT
AAAAAGCCATTGCAGGTCAATTTGGAGATGTTATCA
>TeaL_74226
CAAACTTCTACGACTTGGGTGCCACACAGGTTAACTGAAAACAATTTTGAGAATACTTAA
ATCTTCCTAACAGAATATGGCTCTGATACCAAAGGTTGTCCCAGTGTCTAATCTTAGTGA
TTGACAACAGATTAAATAGAAGACAAAATATCTAACATTTCTTTATATCTATATTTTTGG
TATTGAATACGTTGATGTTCGTCCCAATGCTCATGAGGCGTAGAATTGAGACCAGATAAT
CTAGGATAAAATTTCTCAAATCGTGCTTCTAATTCTTTTTATAGTTTTTGATTTGATAAT
AATGTAATCTATGCAAATCTATTAAGAACAGGCATAAAGATAATACAACCACACTTATAT
TAATAATAAGAAGTTACAACAAAATACTTAAATACTTACAGACTATAAAGCACGGACACC
TCTCC
>TeaL_74227
AAAAAATTCATTAAAAAAAAAAAATACAGAATACAAGAACTTAATTGAAAAAAAAAAAAC
AAAAATGACCAAACAGTATGATCTTTCAACTAAATTATAAATCTATTATTTATGACCATA
TAGAAAAGTGATTTGTGAGAAAGATGGCTTTTAGAATGGGCAGTTCCAGTTCAATGAGTG
TGAATAAAAGTGGAAAAAGGTTTGTGGGTGCTCATTGCGGATGATGGCCCTGTAATTCAA
AGTGTGTTATTAAGTAGATTTGGATTGGAAACCAAGTAGTGGGAAATGGGAAATAGACCC
TTTGGCTATCAAATGGGAATGTATTTCAACTTTCATAGCATTTGCTAGTTGCCTTTTGCA
GAAAATTTGAAATCGAGTTCACTTAGTAGCTAGTTGTTCCGCAAGGGTTTATTTCAATAG
CATTGCACTTTTCATGAAAATTGGAATCATGAATATTTCTTATGTTGTGTGGTTAAATAT
CTGGTTCGGGGGCTACATGTTATGTGTTTGCTTGAGAAGTGCATGATAAGTTACATTCAA
GAGCCAGGTTGACTAGCTGGTTGACTAATGCTGTGTTTGAATTTTGATGAGATTTATAAA
GAGCCAGATTGATTAGCTGTATCTGTATAAATGCATCTTACCAATATTACTCTCCAGTTT
GGGAAAGATACGTACTGATTACTCAGAGCTTTTTGCAAGCGTAATCTTTGAAACTTACTT
CCGGCACTAACTTTAGCATTGGATGGCCCGACAACCATCCAATAACCGGCTTAACATGTT
TACCGTTTGTGTGTGTTTTGTAGAGTTGACAACAACATCACAGGT
>TeaL_74228
GCTGAACCAGCCAAGTTGAGGATGGAAATGATTGAGCTCAGCTTCTCTCAGTAATGGGAT
TCATTTTGAAGCCTAGTTTGAACAGGCTTATAACAGGTGAAGCATGAGCAGCTTGTTTCA
TCTTTCAAATGTCATATTTATCCAGCTGAAGGCCGGATTTATTCTCAAAGTCAAACTGAG
TCACCACAACACAAGATTGGAAGCATGCATGATATGAACAGCTTTCGTAAACTTGCTGTG
AGCATACAAGTTGATTTTATGGTGGGTTTTGTGGCTATGAAAAGTTTGTTAGGTTTTAGG
GTTCTTCTAAGATGAAGAAAGGATCAAATGTTTGGAGAGGAACAAGGCTAGAATTAGAAT
TCATTTCTAGAAGGCAGGTTGCCGGATCCTCTGGACAGCTGCTGTTTTGGGATGTTTCAA
GCGTTAGTAATTAAAAGGGCCAAAAGTAGGGGAATAGATTAAGGTTGATTGTTAATCAAG
ACCTAATGTTTTGGAGTCTGAAAATGGGACTTTTTACGGCTCTGACAGTACCCCAGCAAC
AGTAATTTTAACTAAGAGAAGACAAAAATCTACAAATTCTACCTAAACTTCCATAAGAAT
TACCCCTAAGGTAAGTCTAAACAAAGCATTACATAAAGTTTCAAAAGCTTCACACAAATT
CTCAAACTCTCAATTCTAATGAATAACAAGATTATACAAGTATATATAGGTTGGTGGACT
CTCCTAACTCCATTAGTATCTTTTTATAAACTTTTTCCAGCAAGTGACCTAACCGATTTT
CATTTGATTCAGCCCTTATGCCCAGGCCTAAGCCATGATTTGAACCAACCTGTTTAGCAC
GAAACCCAAATCATGTTTTAATTCTACCCATGACTGCTAAGGTAACTAAAGTGACTGACC
CATTTTCCCAGATTGATAT
>TeaL_74229
TTCTCAAACGTGCATGGATGCAGGTAATTCTGTGAATGCGACTCAATTTATTTAACACCT
TTAAATAAATTGCAAGCTCAAAAGATAGTGGGCCAAACTTTGCATTGCTACACTTTCCTG
AATTCCTTTTTATGATTCACTTCCTTAACTACTCACCTCCCTGCTCCTCTCTGTTTCCTA
AAGACTTCTAGCAACATTAGACTATTTTTCTTCCTGTTGTTTGTGATGAAATCCTTGCTT
TCCAATAGTGCAAAATCATAACAATGCATGTGGTACAGTGGTACACTTGTAGAATGCGCT
AAGTTATTACTGAAATGCTGCAGACAGTTCTGTACTTGAATTTTGTAATTTATGCTTATA
AATTGTTTCATGGGTTCAGTTTCTTCTCCAATCTGATAGCCACCTATGAATGACTAGGCT
TCTCGCGATGGGCCTACAA
>TeaL_74230
ATAATTTTTTATCTGTTCACTTTTCAAAAAAATTATTTATTCACTTTTATAAATTTTGAT
AGATTCCTATCTATTGAACCAAACAAACGCTATTTGTTCAAATCTTGCACATATATCTTC
AATGCTATTACAAATCTGTTCAGATTTGTAACGTTCCCAAATTATTCAATCTTGACATTA
AATACATGAATCCACAATATGCTAAGATAATTATAATATCAATTCCAAAAGCTCTCTTTC
TCATTGAACTATAGATTAACAGTTACAAATTTTAGTATGAATACTTATAGTTCAACAAGT
TATAGAAAGTTATAACAAATGTCTCACAACTTACAAGTTTCTAGATCAAAGTTTTCAAGA
ACAAAAGGACTCTCAGTCCCAAAAGAAAGTAAATACATTGGAAACGTTTTGCTCCATATA
CATCATGTCTTCAACCAAAAACAAAGGTTTGAATCTCTTCTAATTCATTGGGGTAGTTGC
TGCTTTCTAAGTCCTGAAAGTGTTAAGATAGGAA
>TeaL_74231
GGCATTGGTCATGTATCTTGGCCCTCGCTCATAAGTCAATCCAGAAATAGATTGATTATA
AAAAAAAATTATAGTAACTCATTGATTTGTCTAGAAAATTTTTACACAATCACAGTCGCA
CATTTGAGTCTTATCATTTTATTTTAAATCAAAAGACTCATCAAAGTGGCCTATTATTTC
AGAAATTCCACTGCTATATCATTATGGTTGAGTCTTCTTTATAAAAATTTTGGAAGAATA
GACGTCTTTAGCTTATGTTATGGACTTTGGATCTAATTTTTTCCTCCCTCCATATTCATC
CATAAGTAGTTTTTTGATTTGATGTGGCCAGGATGAACTAAAATTTTCACACAAAACTAG
CAGTTTTTTTATTTTTTATTTTTTATATTCATTTTCTTGGAATTCCTTTGGAGTTGTCTT
ACTGATTTATGCTCTCCAACTTCTGTGAGATTATAGTGGGTCCAAGATATTCCCTTCT
>TeaL_74232
CTGCTTCATAACATTAGATGCAACAAATTGATTATATTTGTTGGTTCCATATGATCCATT
TTTTATCTACGAATCTCCTAATAGATGTGTATCCATTACTAATCCCATGTAATTGTAGAA
ACTACAGTTCGGCGTAGAAGATTAGATTGGATTAGTATGAATACGAGGTTTGGATTGGTT
TGGAATATGAGGAAAGACAGACAAAATCCTATTAATTTTGTCTAAATTATGATAAATGTG
GTTGAAAAATAAGAGAAGACCAAATATGTGAGAGATTTGAGATACCAAAATAACATGGGA
ATGAATGAAGTATATCTGAAGCAGGTGGTGGAATAAACTAGATTATCTGTTGTGGAGGAT
GATACAAGAGAGAGTATGGAAGTACAAAAGTAATCCTTGGACATAAAAATATGAATAGAA
TAATATGTTAAAGTAAAGTAAGCTATAAGGTTAGCTTTATTTGATTGTATTTATGTTGCT
CACAAGCCACATATATCAGTAAAGTTAAACCTGAGCCAACAGAGTTAGCGCACATGGTTC
TGCAAAAAATCTTATATTATGGATTCACTGGGACAAAAATACTCTCTCTCACCCACCTGA
CACTCTTCACTTTGCACAGAATCACCAAGCCCCAACAATCACAAACAACCAAACTATCTT
TAGTACTCTTCGGTTTGGTTATTATAGTTAGGAAATCGTTACTATGCACACCTTCCTGTG
TATTTGTAATTTCAATCACAATAGTTTATAGTAGTCAATTTGAGCCATAATCAAAATTAA
ATTGATCCATAACAAAAACATCATAACAAGACTTCATAACTAAGTTCATTACAAAAATCT
CATAACTAAGCACCATAAAATTTATAACTAAAATCACAAATATTCATAATTAGGACTATA
ATTTTTTCATATAAATTCATCACATGAGTTCACATAGAAGGAGAGTAGTGTACTTGAAAA
ATGCTGTGATTATGAGAGATTAAAATTATGGAAAAGTTTTGAGGTTGGGGCAGAAATAGC
AATTGGCCATGTGAGTATTTGATATGATAAGAAAAGTTAAAGGATATAAGATCCAAATCT
TGAATTTGATCCATCTCGAAGGCCGCTTTGAATTTTTTCGGTCATCAATTTTAGGATCTT
AGGATTAGTTAAGGTGCGCTCAAGTTGGTCTGGAAACACACACATATATATAAAGGAAAT
AACATAATTGATTAGGGACTTGAGACAAGAATGTTTATGAATGGAACTAAATTTTAAAGT
CAAATTTACTAATAAAACTCAATGAGTAGAACCAAAAGGCCTCCTAAGATATACTATAAC
AGTGCAACATAGATTCAAATTAGTCACATCTATTCATTAAAAGACTTGCTTTGAGGAATT
TAGATTGAGAGAGAGGGGGTCCATGTTGTTATTTGGAGAACCAACAAAGAACGGGTAACC
CATTGGGTTTGGGCCCACTCATGTCCCTGCACCCATACACATACCCCCCAAAACACCCGT
GGTCTGTCCTTTGGCCCCATACCCCACAATACCCCAGATACCACTCTCTCT
>TeaL_74233
ATAAAAGTAGTTTCTTAGGGCAATTTGGGATTAGAGAAAACATTGACACAACTTCACCTT
TTGATTCACACCAAATAGGTGTTCTGGCTGTAATAAATCTTGGTATAGATAAAGAAAATG
TATAGAATATGATCATGGGCAGTTTGCTAGATTTTTGAGATTGGCATGTCCAGGCAATAA
AATATTACATTGGGATTTCTTGGGTTTGAGTTTAAGCTATATGTGGTGTTTACTGCTTGG
TATGTGGGGTCTGCCCATGTGATGGCTGGACAACCACCACCCAAGTTGTTCTTCACCGAC
AAAGAAATTAATGAAAGTAAAAGGTGAGAAAGAAATAATGAAGAAAAGGATGAGCAACTT
CTCAAGGGTGCCAACAAGAGAAACAAAATAAATACATAAAATATTGCAAGAATGATGTGG
CTATATCATTCATGTAAATAAAAATCATCATGATGGGTGTTTTGTGAAAGGTCTTTATTG
AACCCTATGAAGCACGTGTATAGGCACTGATACGTTTCGAGTACATCAATATGGTAAAAT
TTTAAAAAAGTAGGGTACATGTACGTTTGTAAAAAAATATTTAT
>TeaL_74234
CCTCGCCTCACCATGCTTGAGGCACAAAGTTGCGCCTAGCCTCTGCACTACCCCCCACTA
ACAACGCAAGGTAGCTGACACACTTCTAGAGAACATCTAAGACATCCCAAACTTTACCAA
AATCAACTTCGACAACTGCCTCACTACTAACTACTCCACAATGAATCATAAGACTTGGAT
TCCCCGTCTTGCTTGCATAAGCGACACCAATTGACTATGACATGTCACCACTCAATCAAG
TAAGTAACCAATAGTGAGAACCTTCTTGTGTTTCAGCTTCAGTGGTGCCCCAATAGCCCA
AATCCCTTTTCATGGAAAGACAACCCGCTATACCCTCTCAAAGCCCCATAGAAAGATTTC
ATCTTAAATTAACCTTCATAG
>TeaL_74235
GAGCATATTCCTCAGAGTGATACAGCAAATTGAAAAGGCTAAATTATGTATATTCAATGA
GAGAGAGAGAGAGAGAGAGAGAGATCCAAATGTTTGTCCTATAATTAATTCGAATTTTCT
CAGCACCTTCATAGCAAATTTCTCCTTTTGCATGTCAACCTAACAATAACATTGTATGAG
TACATAACAAAACCAACCAATTTCTTGGATTGGTAATTAAGGAAAAGGACATTATCCATG
GGTTAAGCAGGTTCTTTGAAGAGGAAAGAATGATCTAGAGTGTTGTGTGGCTGAAGAATT
CCTCTCAAATCATTAGAAACTCTTGGGAGAAGATCACAAGGCCAACTATTATTTGGGTGG
AGAACACTCATTAGCGACGAGTAGCTTAATTAAATGGCAATAATATGAGCAAGATAAAAA
TGGGCACAATCGGTAATTAACACCTAAAAAATACACTATACAAGTAAGTAGAATTTTAAA
TGCTTATTCAAGCAATAAGAGTTGCCAAACAGAAACTGAAGAAATTGAGTAAGTTGGTTG
TAGCATTTATTTGGTTTAGTTAATAACCCATTAAGTATCATGCTGAAGAAGAAGAATAAT
GGAAAAATAAAATCTTTGCACAGATGTTTTCAATACTGTTTTACTAATTATGCAATGAGT
CACTACAATAATCTGCTGCTGGGTGCCACTATGAGAAAATGAACCGAAGAGACCATCTAT
AAGAGGATGATACTGTCGCTTGACATAGGCAGAGAGATAGGGCCATACTGTCCCCTCACC
TTTATTTTGCCAATAATACATACATTACTAATCCAACCATTTCGTAGCAATTT
>TeaL_74236
ATCATCCCAACTATACAAAACTTACTACTTAACCACTCTAGATAACATTTAACTGAAAAA
ACAGAAAAAAAGAAAAATACCTACACAAAATTAAATAAAAAATTATAAAATATATGTCAA
CATAACGAGGCTCAGATTTAATGAAATTACAAATGCGTAACAATATTTCTAATGTGTCCC
ACCATTTCACTATATCCAATATCTTAAAAATTTTATATAATTTAATTCTACCAATAATGA
TTTTGGTACAAATAAAAAAAAAATGATTTTGGTACCATACTCTATAAAATTTTACCCATC
AATTCAGTGATAAATAGGACAATATTTTTGATAAGTAAAATCAACACCACTAATAAATCG
GACCAAATCATTTCGCTTTTTTCTCAATCTGTGCAGAATAGTCTCTGCTATGTGACGAGT
TGGAGTTGTAGGTTTGTTTTATGCAAAAATTCCTCTGCTGTGTTAAGTTTTTGTGGTGCT
AAGGTT
>TeaL_74237
GGCAGGTCTTGTCCTTCATAAGGTTGTCCACTGTCTTCCTCCAAGCACGGTCTACTTGGC
TGATGGGTGCATAGCAGAGCTTGACCGTCACGGTCTTGTAGGATGAGTCTGTCCCTGCTG
GGAAGGTCTGGTCATATGACCATGTCACAGTCAGTTGGTCTTGCCCAGCTTTCAGCACTG
TCCTGTTGTGGGAGAAGCAGAGTGGTCACCAAAAGAGTTCTTTGAAGGGAAGAGAAAAAT
TCGAACTAGTTTAAACTGCATTATTTTCTGGGAAAAAACTTTCATATCTAAGGTCTGTAC
ATCAGTACTTTGTATCACAGTGCCTTTGTTTAAACCTTTTGTTCTGGGCATCTGTTAGAA
CTTCAATTTGGATCATCCACTTCATGATGATTATAGGTTTAGGGCCTCACCTTCTGGAAA
ATTAAAAGTTGGTGAAAAAAGGGGGTAAATTACATTTTTAACCCCTATAATTTGACTTCA
ATTTTATTTTAATTCTTATTGTTTGAAATTGAACAATTTGATCAATACACGGTAAGTCTA
GTTTCCATTTAATCATTCCATTCAAGTTGAAGTTTAAATTTAATAATTTTGAGACACTTG
TCAATCTCCTGAGATGTACACGTAGAAAAAATTAATTAAAATTTGGACAGAATAACTAAC
TTGAAATTAAATTTAAAGTGTAATAATTAAATTGTTCAAATTAAAACAATTAGAATCAAA
ATGGAATATACGTCAAACTATAAAAAAGAAAAATATAATTTAACCTTAAGAAACAGCAGC
TAAAACAACCACTCTCACAGCCTCACTCAATTATGATATTCTT
>TeaL_74238
TTAAAGTTAAATTTGTTGTTCATTGTTTTGAAAACAAAATCATGTACTAGAATTATCTGA
TCAATCTTTTTTTGTTTTTGCTTTTTTTGGATGATTTACAAAAGATCAACCGATTCAATA
ATAAAAAAAGAGGCCTATGATGGGCCCACGACCCGAACAGGACTGGTCCAGTGGACTGGA
CACAAGTCTCGAAATTTTTCTCCCATTCATGTGTCATAGACCAGAAGGAGATTTTCATTC
CTTGTCTACTGTTTCCAGTTCCAATATTTTCCATGCCACAACAATTCGAAATAGAGAATC
ATAATTGTATAATTGTACAATTGTATATATATGAAGGGACATAACAGGATTTTGTGGGCA
GGGGGCCAGATTCAATATACCGTGTACTATATTTACAGTGTATATACAATATTTGGATTG
CTGGATTGCTAGATTTCTTGTTATTGGAAGTATATGTACAGTATTTAGATCACTAGATTT
CATAATATTGAGATAGATAGACAGGGGAGGGTAATCAAAGGGAGAAAGTTGGGAGAGAGG
TTAGAAAGTGAAGAACTAAATCAGAATGCATATATATAACATATAGTATAGAAAAGGTGG
AGAAAACTATGCATCTTTTTACAGAGAAGAACGTGCCAATATCCGAAGATAATGTGTGTG
TTGATATACTACCACTCAACAGTGTATAAGTAGTATTTTGCACACGTCATTATCTCTATT
TAGTTCTGGTCCTGTATGTATATATACATGTATATTTGGCATGCTGCCATTGTTGATGAT
CATTGTAATGGTCTTCCATCACTAATTTGTCTTCTTTTTCTTTTCCCCTATTTTGATTGT
GTGCTCCAGTGGGTAT
>TeaL_74239
ATTTTAACATAATACGTATAAATTATAATTATATTTTGATTACAATATTATTTATACCGT
GCCTTTAGGTACGGGTATACGCTAGTATATATATATTATAAAAATATTAATAAAAAAAAA
ACTCAAAATATATTTTTACATAAACACAGTTAATAGGATATTTTGAGACGTCTAACACCG
CACCCTAACATCACTGTCTCCTCTATACCTATATTTTCCTGTACCAGCGCCGCTCTGGAC
CAACAAAGATGATCTAAAACTTTTAAATTTTATGCATGTAATCCAAAGTGGATATTAAAA
GAAAACTTTTTACCATGAAACACAAATTTATTCAGACATGAACACAAACTTACATTTGAT
CAAGCATGTAAATTCAGAATGTGTATCCATAACCATATTCATGAAGAAATAGAGGAGAAT
ATAGAAAGAGAACAATTTCATAGAAACATTATTTAGTGTATGTGTCTCAGCGTGTGTGTG
TGTGTGTTTTTTTAAAGTGTATTTATCCAACTCCTACTTGAAAGAAACTTTTATCATCAT
A
>TeaL_74240
CCCACTAAAAGTAAAGCATCTTTTGCTTGTACTGCGGCACATGGGACAATTCTTAACATT
GACAACCATAGGAGACAGATTAAGGTAAATTGATATTGCATGCATAAGAAAGATAAAAAT
CATCTACTTGCTGATTGTGAGATGGCCTATAGTCTATGGCGATTGGGCTGGTTGGGGTAG
ATTGGGCCATTCTAAACGAGGTGGAGGATCTCTTTTACTCATCGATAGGAGCAAGGGTTG
AGAAAAGAAGGAGAAGGCCATTGAGCAAGGGTGTCGTTTGCTCTAATGTGGATTATTTGG
CGAGAATAGAATAGGATGACTTTCAAAGGTGTAGAGATGTCATACTTCAAGCTTCAGAGT
TAGCTTTTGTCTATTTCGTACATTTGGTTCTAGGATGGTTGTGAACCCTCCTTAGATCAA
TTTTTGAATTTTGTAGAGTCTTTTCAGTGATACTTAAATAATGGTCCTGTCTTTCTTATA
GGTTGAGTGGGCCTTCCCCTTTTGGTTTTGTGCACAGGTGTCACCTCCTTGGTGCCTTTT
TAAATGAATGAAATACATACATACTTAAAAAAAATTACTAAATTTGGGTTCTTATGGAAT
CTGGGTTACTGCAGTGTTTGATAAAGATTATTTCTTTTAGTTTTAGACATATTTAGATTT
AGTTTTTAG
>TeaL_74241
CTAGAACTCTTTTTTCTGTATTTACATTTTTTATGGTACTGAGTTTTTGTAGATGAATAG
TTTTGAGTTTCTTTTTTGTGTCTAAGGTATGATCTCTTTAAATTTATGCGATTATGTAGA
TCTGTAGAGTATATTGTTTATCCATAAGATTCTTGTGCAGTTGAGCCATAAGTGATCTTA
AAAGAACCTTTACAAGTTTAGTGGCCATCCTTCAATGCAACTATACAAAAAGCAAACAAT
TGCCAATCCAACAATTACTTTTAGCTTGGCATGGTTAATCACCTCCTCAACTGTAGTCTG
TATATGTTTCAGTTGCCCGGAATCCAATAGGTATGAGGTTTGTCTCTTCTCTCATTTGCC
CGGTTCATAGGCTTAGGTTGGCCTTTGACCATCAAGTTTACATTCCTGGGGTGGGTCCAA
GGGACCCTGCCTAGGCTAAGTTCTCGGTTTAAAAAAAAATTATCTATGTTTCTGTATCAC
TCTTTTAAGGGGAATGATTCATGCAATTGAACCCTCTTATTTTATTTAGTTATTTTTTAA
CTT
>TeaL_74242
GGATTGCTACAGTTAGTAGTGTTCGAAAACTGAATGAATCAAGTTATTTGAAAAAATATT
TGCTAGAGCTTGTGACAACCTTGATCGCCTGCATAGTGAGGACATGTGTGACCTTAATTG
TCTTTGGGTGTCTAGGTAGAGTGTCGGCTTTGCTTTTATTTTGCCAAATGGCATATTAAT
CCAATATTTTGGAGTATAGCTGCTGACATTATGTCACTTTGCAAGTTCGTTGGGGCCATT
TTGCAAATGCCCCCAAAATTCCTTATGCTGCATTTAATTGATGGGGGATAGGAAGGGAAA
AGGAAAATAAAAATCATTTTACTTTCTAGTACATGTGCTTAGTTGTTGCAGGAAAATTTG
GGCCCTACCACAATTTTACTAAATGTGGCATACATATACACCTATTCTTGGTAGGATGCT
CCCTCTGGGAACCCCCCCTACAATCCCCAGTTTAATATTTCTTAGCAAAATAATGAGCCG
TATCTGATAAACTGAACTATAGCAGAAAAATAAACCATTTGTATTTTATTGTACATTATT
TTTTTTTTCTATTGAATGGAGCATTAGGATTTACCAAGTTTGATATTACAAATACTCCAA
TTCATGGAGCTTGATAAAACAAGAAGAAATTTGTTCAAATAGCAAATAGATTTGACTCGA
GATACATAAGATTCACTTTATTTAACAATTAAAAAAAAAAAAATTGCACAGTTAAGTTCC
CATTGAATGGGGTTCTTCTCGGAGGATAGATTGGGCAATACCTAACTTGTGGCATAATTG
AGAATTCTAGTTTCA
>TeaL_74243
ATGGTGACGATCCGATTACAAGTAGCTGGGTGCTATTCTCAATAGATGGCCACTGCCATC
CAGGTTATCATAGATAACATTTTCAACATTCAATTACTCACTTCATTTATTTCTGTTATT
TTTTAAATTAGTACATCTACAGTTTTTTTTTGGTTTAATGCAGCAAAAATGTTGAAAAGG
ANNNNNNNNNNNNNNNNNNNNNNNNNNNNNNNNNNNNNNNNNNNNNNNNNNNNGCCTCAA
ACCTTACGCCTTCGTACCCAAGGATAATACTACATCCCTTCTCTTTGCTCCCCAAGAAGA
CATCAAATTTAATCTTCTTAATTGGACAGAAATAACCACATGTGCTATTAGCATCAATTC
TTTCACTAGGATTTCATGTATTATGATCATATCCTCCAATTCCATTTTCTTTCTTTTCCT
TGTTTTACTTTTAATTTCTTCTTATTATTAAGTTGTTATTTATGGCCAGAATTTGATCTG
TATATTGACAAACCCCAATGATAAATGCAGAACTTCTCAGAAAAACATCAAAGCACTTTT
GCCAGAATAAAAGAAATTTCCTTAAAAAATGCTAATTTGATCA
>TeaL_74244
GAGGGAGAGCCTAGCGACGAGAATAAACTAACAACGGAGGAGGAGAAGGAGCAAGCTAGG
GGGAAGAGAAAATAGAGTAGATTCATGGGATTCAGTGGAGAAAGACTCGGCATGAGGGGT
GGTAGGAGGAGAGGAGGGAACAAGTTCAGGAGGAACAGTAAAGATATACTCATCATGAGG
AACCTCGAAATGAAATGGATCAATATGAACCAAATCCTCTTTGGAAATAGAAGCAGTGAT
AGGAGAAAGCTGAAAGTAAGGCAGATGTTCGAAAAAAGAAACATGACAGGAGATATAAAG
ACGATGGGAAACAGGGTCATAACACCGATAACCTTTCTGAGTAAGACTATAACCTAAAAA
GACACCAGGGACAAACCGGGCACTAAGTTTGGTCCGATCTTTGCGGGGAAGAAGGACAAA
TAGGAAAACCCAAACACACAAAAGAGGGAGTAATTAGGAATTTGAGAAAACAAAACCT
>TeaL_74245
GAGATAAACTCAAATCAGCAATGCAGCCTCAAACAGAATTGACTGGACGAGCAAGCATTG
TGCATTGCTTGAAACAAAGAGAAAATTCTAGATGTTACCCACAAATGCATGTTAAATCAA
TTTCAAAAAATTTGCAATTTGCATTATAAAATATCTGAAATGAGTAGGCAAGTCCAGATG
TTAGTTTTAATAAATAAAAGATCAAGTTAACTAAGGCTTAATTCACATGTTGCCATTACT
CACTTATACCACATTAAGAGCCTCAAATCTAACTATAATGCTCCTATGTTATGTCTCAAC
ATGAATTATATCATCTTCAACACTTTCTTACGGTGTCAAAGTGGCACATACCTTCTTTTC
ACCTCTATGTCTTCAATCCTCCAACTTTATTAGATTTAACACATTACACATTGAAGGTTC
AAGAGTTATTCCAAGTAAGAAACACACCCTCAAG
>TeaL_74246
ATCCGATTCTACGATCCGATCCACAAGTCCTTCCCAACGATCCTACCTAGGATCCCAACT
TTAACAACCTTGTTCACAATATTAAAGATGCACTTTTTCAGCAATAATCCCAAAACAAAT
TCGATGGCCTTACTGGATTTTTTTAGAAACTAAACTGAGGTCATTTTCTCACTCCTAGAA
CCACAGAAAATTTTCTTTTACGCTTTTAACGCTGATAATGTCAACTCTTGTTACTAGAGT
AGTACAAGCACAATGGTTTTAACTTACAGAATAAAATAATCATGTCATGTCCACTCAAAA
CTAAAAATAATATAAAACAAAGAGAAAAGGGGAAATATTGAAAAGTAGTTCTCACCTGCA
AAATAGGCTGCAAAACAGT
>TeaL_74247
CTCTATTTTATTTTTTCTCAGGCAATCCAGCATGCCCATTCTTTTTCAGTACAATCTTTT
GAGAACCGGGAGAGGCTAGCCGAGATGAAGAGGGAAGTCTCTAGTCTTCAAAAGGCCAAC
AAAAGTTTACAATAAAAAATGAAAAAACTGGAAGACCAGGTCGAGGCTGCCATCAAGGCC
AAAAATGATGTCGAAGAAAAGGCAGAGTCTGTTGAGGCCATCAAGAAGGTTCTTGATGCC
TAGAAGAGAGAGGCCGAAGAAAAGATGGCCCAAGCCCAGATAGAACTGCAAGCCGCTCTG
GCCACCAAAGAGGCTAAAGTCAAGGCAGCCGATGAAAAGGGCTACAACGAAGGGGTGGCC
GATGTCACGGCGGACTACGAAAAGCAGGTGAAGCAGGCATGCAACAGGGGTTTCACCCTT
GGCTGGATGACCTTGCTGAAAAGGCTTGATGTCCCCGAGGACTCCCCCTTAGGAATGCCG
ATGTCCTTCCTCTGCCATTCCCCCCAACTCCAAGCCAAACCGCCGACGACGACTCTGAGT
CTGAGGAGGAGGTTTTGGTGAGGAAGCCCAAGGAAGCTGCTGGGGTCAAGTCACCTACTC
AAAATGAGCAAGTCCTGGACTTGACTCAAGATGAGAAGGATGAGGAAGTCGCCAAGGATG
CTGCTCCAGAGAAGGCGTCATCAGACATGCCCCCTGCTGATAAGAGCCTAGATGAAACCC
TTCAGGAAATTGATGCTGAACTTGCGGCTGAGAAGGTTGCCGAGATGTCTTCTCAGCAGT
CCTCCGA
>TeaL_74248
GCCAGACGTCATGGGGGGTACACGTACCTGTGCTGATCAAGGAGGTTGCCTTCTTTCTGA
TAAAGGTCCTTGGAAAAATCCAGAAATCTTGAAGATGGTCCTTAGAGGCGAAGCACGGCG
GTGATGGTTGGTGGTACAGGAGGGAAGGCAGCATCGCTGGAGGAGCGACGTGATGAGGAC
TGTGTACAGTGGCGGAGCGACGCGAAGAAGAGCGAGAGATGGCATGGGGTTGTCGTCCAT
TGTGGAGGACAAACATTAGATCGAGGATTGCGACGGATGTGTGTGGGCCTACGGTGGTCA
GATCTTCTTAGATCTAGCGGAGCCACCAACAGATGAGTATAAAGAGTTGAGGCGGCGTCG
GAAACGAGAGAGAGAGATGAGGAAGCAAGACGACAGTGGCGGAATCGCAGGGAACC
>TeaL_74249
CTGATCCTCTTGGTTGGAAGGATCGGCTTGTGGAGTGTGGAAGCATTACCAATCCCTCTC
CAGAAGCTTCAAACAAAGTTAGGTTGTGTAAGGATGTAAGAAATTTGGACAACTTGTCTT
CTTCAATTATTGAAATGGGGAAAGAATTGGTAGGACAAGCAAGGGTGTACCATCTTTTAT
AGGATGTGTATGTGTATAATGTCAAAATAGTTAGAATTTCAATGTCCTTTCTTATATTCT
CAATATTTTTTTTTAATACAATATTCACACATTTTATGCACTTTTTACACATAATTGGGC
AGTCATTTCTCTTAAAATCAAAGAAATAGTATATCTTGAATTATGGTACTTTTGGTTTTG
ATATGATGCACACATGTTTTAAGGGGGTTAGGAATATTGTGAACATACTAGACCAAACTA
TGAGGGCTCCTAATTGCTGCATGACTTGATTGTTGCAGAATTGGTAGGACAAGGAAAGGG
>TeaL_74250
AATATGAAATTTTTGCAAAATAACATAAGCAAATAGGTTGGCCTCAAGTGAATCCTTCAG
CGCAATTGCTGTCAACTATTGGTTGCCACTAGTTGACGATTAGTCCCAAATCGGCAAGTA
GATTACAAATCTCATTGCGAAGTTCATGCACCTTTAGCCAATGTTCCTCAATCGCATCCC
ATATGACTTCCACCCTATGATCAATGTCAAAAGGGATTGTGTGTTCTCCATTGTCTAGTG
TCATTGAGCTAGGCAAATCTGTGCTCTGATACCACCTGACGCAGCAGAATACACGGGACT
AGATATTGTTCTAGTAGACGAAAGGGGCTCTTGAATCCACGAGAAAAATAGAACCTTGAA
TCCACAAGGAAGAGAAAATATCTTAATATTATTGAATAGAAGTTGAATAAAAGTTGTCTT
TGCCATGAGGCTTACATAGCTATTTATAATAATGTAAACCTTGGAGACCAAGTATTCTTG
GACACCAAGAAAACTCAAATT
>TeaL_74251
CAGCTACCTCTCCAGTTTCATTTGACTGTCGCCTCATGTCCTACAAGGAGCAGCATTGTA
GAAGAAAATGAATGAGAAAATAAAAAACTGAATCTGTGTGTGTTCGTCTGTTCCATACAT
ATTTAGAATAACATTACCAAACAGAAACCATGTGGCACATGAACCCCTAATTATTAAATT
GGGACCTAACTGGATATCAGAATGCTTAACTACATCGATGGTAATAAAATCAATCTGGAT
AGCCAAACTGCTTAGGGTTTTGACAAGTTATTGTTGGCCTCCAGATTTCCCTAATTTTCC
ATTTCAAACTATTGCAGAAGAATTGAAATGTTTCTGGTGTCAAGTTCATTGATTTATACC
ACAAGAGCTTCTTGAATTGTTTAATTTTCTATTTACCATAGCAGTCGAAAGGATACCTGT
CTAATTTTAACATAACTCT
>TeaL_74252
AGAAAATTATCTTATTTTGAATGTCATATTTTGAAGTAAAATATGGCTTGATTCCATTAT
TTCTAAAATTTCATGATGGGGTAACTGTTTATATTGTGACAAAGATTTGGGATGTGAATT
TCATTTAAAATGGGTATATGCCCACATTTATAGGACACATACAATGATTTAATTTCTTTT
GGCATTTGTTAGGAAGAATTAATTTGAACATAATTGTAAAAAAATATTTATCTTGACGTC
ACAATTCTTAATATAAGATCAAGGTGGACTTTCTACTTTGGCTCTTGTTGCCTGATTGAT
GATAACATCTACTTTTTTTGTGCCCTATCATTTTTAGGGGAAAATTAATTATGACATGAT
GTTTATGTGCACTGGCAGAGCATATTTTGCAAGGCTCTTGGAAATTTGATGCTGTGGGTT
AGAACATAGATTCCAATAATGTGGTCATACATTACAAGACAAGTTCA
>TeaL_74253
CTGGCCTTGCAGATGGTGTGTGCGGAAAAGAGCATGACAGGGAGAGTCATGGGACACCTG
TGTGGCAGACAATGCAGTGGTAGCGACATGGCTAGAAATGGCCATTGCCGGCAGCTATAA
AAGCCAAGTATTGACAGAATTTCTCTCTTTATGCATGCACAACTAATGACCAAAACTATG
TCCATTCATTTTCCTTCAAATGTTTTTTGGTACTTGGCTTCAATACTTAGTTTCTAAGTG
ATGAAATTCAAATGAAAATCAAGAATCAAATTGAGAGAGGGAAAACAAATGCCCCAATTA
GGGGTAAAAACCCCAAGGGTTAGAGAGAAAAACCAAGTTCTACTCCAATCTCAATGTATA
TTCTTATTCTTTTATTCCAAAACTCAGTACAATGGGTATTACATCACCTATTTATAGACT
ACAACAAACAAGCTATTTAACAGACACCTA
>TeaL_74254
CAACACAGATCACAAGTAAACATCGCAACCTTTTGAAGTAATATCGCAAGTGAACATCAC
ACCTCCTGTTGTGTACATCGAAGTGTACTCTTTGAATCTTGATTTGGAAATTTGTCTTCC
ATCTATTTATCTGACTTCGAGTTGACTCCGTTCTGGTTCTCATTTTTCGATTCTGGACTC
TGTTTGATAATCAGGCTTGATCTGCGAACTGCTGCGTAGTTGTGATCTGTGTATGTCTCT
TGATTTCGTTGCTCCTCTGTTGATTTTCGTTGCTGAAGAACTGGTTTTTTGTATTGCCTC
ACAATTGGTGACCTCTGTTGTATGCCTGGTTTAAACAAACTTGAACAGGATTTGAATGTT
TGGAATTTGTTTGAATCCATTAGTGAGTTTGAGCTCTCTGGTTTGGTTCAAATCCATTAG
TGAGTTTGAGCTCTCTGGTTTGGTTCATGTTCTGAGCTAATACAGTGCACTATTGTACAT
TGTTGAGTCAATTAATGGCTAATAAAGGTACGGATTGGCGAAGGGGCCCTGGTAGAGTTT
ATGCTATGAATTTAGGAGAAGAAATCGGGATGAATCTTCACTTGGAGGGAACAATGTTAA
ACCAAAACCAAAGGAATGAGATTGAAGAGTTGAGTCAATAAATTGCTATCTTGATTGGAA
GAGTGCAATGGTTGGAACCTCTTTTTGAAGGTAGTTTTTGAAGGTAGTAATGGTTCCAAT
GGTCATCAATTTGATGATTTGTTCGGTGCTCTGAATAGGCATAAATATAAGCGGGAGAAT
AACATCAAGAATGATTCGTTTCCTGAGTTCCATGGGAACTATAATGCGGATGCATTTGAG
GAATGGTTGAACACAATTGAGAGCCTTTTGGAGTATCATGATGTGCTGGACGGAGGGAAG
GTGAAATTGGTCTCTCAACACCTCAAGGATCATGCCTGCAATTGGTGGAAACAACTACAA
GTTGTTAGGCAAAGAAAAGGTTTGAAAATGAAGAAGAAGCTTGTGGAGCAATTCTAGTCT
TGCCACTTGCAACTTGCAACTTGCAACCTTTGTTGGGTGACAAGCAACAAAGGAAGAGTG
CTTCCAAATCTAGGCATCCATACCAAGGCTTCTTTGAATTTTGCCAAACCATTCTATAAC
CATGTCCAAGACAGTCCTTTGACTAGTGTTGAAAGGTACAATCATTTTGAGGATTGACGT
CATCAAGTACTCTTTAGTGAGGAGTTTATAACACCAAGCTATGATGAGGGTGAAGTTTCC
ATCTTTGGTTAAGAAGATGTGGAAGAAAGTTGTGACCATGAACAAGATTGTGGTCTAAGA
TCTCTCATCTTTGACAAAGATATTCCCATTTTTTATCAAGATGTGGAATAAGGTTACGAT
GACAATGTTTTCATATTTTAATGAACCAACAAGCAAAGATTAGTTGTGAAAGAGTTGTCA
TTTGTGAATATGGAGAGGAACCGAATTGTATAGAAGTTGATGATTGTGATGGGGTTGAGT
TTATGATTGTGAAGATGTTCCAAATTTTTATCATTATAATGATGATGACGATATTTTGGA
AGATAGGAATGGCATTGGTGATGAAACAAGCTTCATTGAAGAGATAGTTGCAACTTGATC
ATCCATTGCTTGTCTAGCTTCAAATAAAGATCTGGAGGAGCATCATGTAGTTCGCTATAC
TTTGACTTTGTTTCCGAAGGTGAATACAAGATGAAAGAGCTGAAAGTTGAACTTCCATGG
GGGTTTGGTAATATTTGCTTCCAAGAAGTGCCTCTTATACTACCTTCGACGCAAGTTAGC
TTAGTTTTGATTTGATACCCGGATCTGCTTTGTTTAGGAAAGCATGGTTCTAGGTGCCTT
CTGAGGAGCTATTTTGATGACATCTTGTTTCCAAAAAGGCATGCCATATGGGTGGTCTAC
TCACACTTGAACGTGGCTTCCGTGGATGTGCATAAACGAAATATGTTAGGGTGAACTATG
GAATAAAGAGCCGCAACTACATAGTCTTATTCACCCCTGCAAGTCCATTATGCTTCCATT
AGTCATTGTTTTGATTCATTTTGTTGATGTCCTTGTTTTGAGTCATTTTGTTGATGTCCC
AACTTGAGGACAAGTTCATTTTCTTTAGAGGGGGAGTCTAATGTAATTGAAAGATTAATT
TGAAAGAGA
>TeaL_74255
CTAAACAAAGGCTGAGTAGTAACCATGGCTGACTCGGTCTATGCTGACAAGGACTACTCC
CTTGGTTTCAACATGACCAAGGGACTGCTCCTTCCAACAGACATGAAGAGGCATGAAGAA
CTTTCCGACCTGAAGGTCCTTAGGTCAGCCGCAAAGTCGATTGTTCTGGTATGTATGTGA
CCTACTTTGTTAACAAGTTATTGTTCGGCGAGTACTGACGTCTTCTTTGTTGCAGGTTGC
GTAAAAAAACTACCTTGCCCACGAGCGCATGGTCTCTGTGCAGCAAAGTTTGAGGGAGGC
CATCATTGACAATAAGGCCAAAACTGCCGAGTTGGAAAAACTGAAGGCCGCTCAAGAGGT
AGCAGTGGCTGAGCGTGACTAGCTGGCTGAGCGGTTGGCAAGGACGGATGATGATAAATA
GAAAGCTCTGCAGGCAACCAAGGCCAGATACATTGTCGAGCTACGTAAGCTCCGTGATGC
CCATAAAGCTG
>TeaL_74256
GTTTTCAAGGTTTTTTTTTCAGCATACAATAATAAATTTCAAAAATTAAATGAAATTTTT
TGAATTACAAATAAATTTTGTCAAACAAATCCAGTCTTGCCTAAGAATGTGCAGTGTGGT
ATGTACCCTGCACTATTTATTATGCAACATATTTGCCAAAATTATTATGAAAAAGAAGAA
GAAAAAAAAAAAGAGTCAACATCACATTACTGAGAAAAATGTATCCTCAACACTGCCAAA
AACTCTTTAAAGAAAAAGCAAAGACTGCATTGGCCAGGCCCACATTGCAAGTGGAGATTT
GTTCAGGCTTTTGAGGATTAATCTGGTGTTTTCCTAACGAGTGATGCCATACAAATTAGT
AAATCAACAATGA
>TeaL_74257
ATTTGATAAAGTTAAAACTTTGGTTCGTGGAAATCTAGTGTTGATTGAGGAGCACTGAAG
ACTCTAAATTTATGAAAGTATACTTTAGAATAACTTTGTCAACTAAATTTATGAAGTATA
TTGTACTAACCTTGTTCAGTGATAAGGGTAAAGAAAGTAGCTAAAAATTCCAACCCTTTC
TTAGTGAAGAATATTTTTTTACATAATGGCTAGCTGTGCCTTATTAATTGCACCTGGTGA
GAAGTCACAAATTTTCAATGTTCAGCAGTCAGTAGGTTTACCAAGCCGCCCTTAATTTGA
GTTTCTGTTCTAAATATATCAAAAGAAGTGAAAAAATTCATCCAACCATTTGAAGCTTAT
ATTACAAAGGCTATGAAATACTTAGAAAATATGAAGAA
>TeaL_74258
TAAAAATAATTTAACAATTCTTCATTATTAATCCCCTCACTACTAATCTTCTCACTATCA
ATCCCCTCACTAACAATCTCCTAATTATTAATCCCTTCACTATCAATCCCCTCCATTCTA
TCTCTGAAAACAAACGACCCTCACTAACAACCCCCACTATCAATCCTCTCCATTCCATCT
CTAGAAACAAACGGGGCCTGCCTTTGGGTGTGTTTGATTAGGGAGATGGGGAAGTAAATA
AAGGAGAGCATTATTTACTATGTGGATTGTAATTTTGGGGAAGTATTTAATTTGTCATTT
GTTTTTTTAAGTAGCCGGATATGGAATTCGGTCGGACTCTTCATTCTTCATATACTATTG
TATCACAAGGGGTGTGTACAATTTTTGAGAGATTATTTACTGT
>TeaL_74259
CTGGATTAGAGGTCGTCGACTCCATCGATCTGAGGATCTGGTAGACGGACAACCAGTGTA
TCACTCTCTACCCCCGGTTACTAGACGAAGGACAGTTGGGCAGAGGGCATCAGTTCAACA
GTCAGTACAGAGAGCTTTATCTACCCCACTTGTGTACAGTAGGGATCAGGATTCCGTTCC
ATCTACAGAAAGGGAACATATACCGATAATTCAGTCAGAACACAACAGTATGGCTAGTTT
AGAGGAGATGGTGCGCCAACTCCAAGAAAGCATGAAAATGATGCAGCAGGATGCTGTTCG
GCAGGCAGAGTTCGCCAAACAGCAGGCCATGGTTGTGAGCAAACAAGCAGAGTTAATCGT
GAGGTTACAACAGCAAAACGGAGC
>TeaL_74260
GAAGCAGATGCTCCGGTTTGCTGCTGTAACCTTACGATTAACTCTGCTTGTTCATTCATA
ACCGTGGCCTGCTGCTTGGCGAACTCTGCTTGTCGGACAGCATCCTGCTGCATCATTTTC
ATACTCTCTTGGAGCTGGTGCACCATCTCCTCTAAATTGGCCATACTGTTCTGCTCTAAC
TGAATTGTCGATATATGTTCCCTTTCTATGGGAGAAGTAGAATCTTGATCCCTATTGTAC
ACAGGTGGGGTAGATAAAGCCCTCTGTACTGACTGTTGAACTGATGCCCTCTGCTTAGTT
GTCCTCCGTCTAGTAACCGGGGGTAGAGGGTGGTACACTGGTTGTCCGTCTAC
>TeaL_74261
AGAAACCATAGAGTGGTTCTTTGTTTACTGATCCACACCATTCTTGACCTTAAATCATGC
TTGTTAACTATTTTCTCAATTGACCAATGAAAAACATGAGATCTATCATTTATTTGGAAG
CAAAGATGAATCACAATTCAAGCAACAAACTAGACGAAACTATTTGGAAGCAAAGATGTA
GTCAATTATCGGTTGATTATTTATTAAAGATAAACCAAGTGATAATTGGTAGATAATCTA
CATCAAGCTAAAGCACCATCAAACTAAAAAGAAAGGCATGAATGGACATGTGCATGCATG
ATAATTATTCACAGAAGTAGGTATCAGTAGAAATATAATGATAAGTACCTTCTTGTAGTT
TCTGTAAGCATTTTGACCAGTCAACTCTTGCCCATTTTTAGTCACATAAACCTGAAGTAT
CAAAATGGATCAGTACTAATGTTACATGGATTCGGGTGTAGGTATCGGGTGCGGGTGTAT
ATCTATGGGTTGAATCCATAAAACGTCAAATGTAAGGCTAAGTTGACTCAGCAACAAAGG
GTCATTTTTATATTTTTAATTTATTATGTGAGATAAAATAGTATTATATGTAACATACAG
CGTCAAAAATGTATTTTATTCATTTTATAACAACTATAGAACAATATATATAATGATAGT
GTTATATACAAA
>TeaL_74262
TTCCAATTAGTCAAATTCCATAAAGCACCTTCGAAATCATAGAAAGTTAAACCAAACTAA
GCCTAAAGGAGTGTTTGGTTACGAAATGACTGTTTACATATATATGTACAAAAAGAGGAA
GGTTGGATGGATAGAAAAAAAGGGGAGGTGAAACAGATAGAGATAGAAGATAATTCAGAG
AATCTATGCTCAAGACTCAGGAGCTTGAGAAGGATGGGCCCAACAATGGCAACTCTCACC
TTATGACTAAAATCTAATCTCCTAGTTATATCAAAAGCATATATAAAGGCTTCTTTAAAA
GCTTGGAATTCATCTAACTTGTATATTGGAAAGAAGATCAATATGATGATGAATTGAGAG
TGGTCTTACATTCTAAGCCATGTAAGGTGGGAAGTGAATGAATGTGTAAATAGATTGGCT
ACGATGCGGTAACAAATCTCAAAGTTCCACATGTAATATGTTCCCCCTCAGTCTGTTAAG
CCCCTTTTTCACCTGGTATGCCTCTGGGTGGGGGGCTAGTTAAAAGGGTAATGCTTTAGT
GTTTTTCCTTCTTGGGTCTTTGGATGTCATATGTACCCCAAAAAATAGACAAAGATAACC
AATTATGAACCATGAGTGAGAGAATTTCACTATTCTACCCAATTTCACCTAAACTAATTA
TAGACCTCAAGCAGATTGGTGCAACTAAGTCATAATCTTATGGCAAACAATCAAAAGGCA
AACCCTTCCTTCAAGCTTCATTGCATTCCGGTATGGCTCAACTTCTTGTGGATATGTTTG
GTCATATAAACTCATTACTTCCCTTGGGTTATAACTCATGCGTAAACAAAAACACTTGTA
TAACAAATACAATACAGGCCATGTCACATTCAGAACTCTTCACTGTCTCTGCTTAGTGCT
TGGAGAGCACCGGCGGACGAATGATGGTTGATCTTGCCATTTAACTCCATCATGGGAGGT
GAGGATAGGAAAAATGAGTTGCCACCATTTAGTGGGGGTGATTCAGGATAGCAAATGGTT
CAACAACACTCAGTTGCTTAAGATCAATCCAATTTACTCAATCTTTTCTCATCACTTTCA
GGGTTGGATTCCGGAGTTATGAACGATCTACTCTACACAGGTGTGGGCTTACAGGGCTAG
GGCTCATAAACCCTTTCTTTCATTCATCAATAGGGCCCTGGTCGGTCACTTTTCTGGACC
GGGATCGATAAGTGGAAGTCATAAAATAAAAAAGAGATCTTTCTCTTCGCACCTCAGATC
AAGAGGAAGGGTAGCTTGTCAAGCTGGCCTATAATAAAAAAATTCGAC
>TeaL_74263
ATTAATGAGTGTGGTACAGATGGAGAGAAATTGAAAACAGAATGCATATTCTCCATCATA
GTAAACAATAAGAAGAGTTTACCAAAACACAGCCCTTAACATCAAATCTCCTATCACAAG
GACCAGGACAGAGAACTTTACAAGTATCATATCACATTGTAAAGCATTTTTAGTAAGGTA
ACAGTAAGATTTTAACTCCTCTAGGCTGAGGAATTAGCTGTGCACAAATCAAATATTGAT
TATAAGCTAAGAGTCTATAAATATTGAACCACGTGGAAAAGTATTGTGAGCAACTTAAGA
ATGCCGTTATTAAGTATAGAAATTAATGTTACATTTTGAGTTTTATGTATATAAACACTC
CATGGTGTATTATACACATCCTTCAGTCAATTGTGTAGTCTACATAATAGTAGATTGTTT
ATTTAATGTTAAATTTTGTTTTTCTTAATGGGTTTGGGAGGATACATGGGAGCTTCATTT
AATATATTTGTTCATAGTCAAAAGGGTGGGAGAGCATATATTCAAGGTTTTTAACCTATA
TCTGTTCATATTTGATCATTGTCAAAGGTTGACATAATTTACTTTATCGTATTGTATTGA
TTTTCTCATAAAAATATGCAGTTTTACATTTACTAGTTTTCTGAAAATATGCAAAATTAC
ATATATTAATAGTTC
>TeaL_74264
ATGTTTTGATTGATTTATATGAAGTATATGTGCTCTGAATAGTGTGATCTGTTTATAATT
GGTTTTGACTGATTTATATAAAGTATATGTCCTTTGAGAAATAGCATAGTCTCTGTCATT
GCAATTTATGGAGATGGAGAATTTAACAAAGTTTGCACACGTTGATGCATCGTCAATGAC
CCTATGTCTAGCTTTGTGTTGAACTGCAAAGGTGCTCTAAATTGGTGGCATTTTTGGTTT
GTCGAACTGCAAAGGTGCTCTAAATTGGTGGCATTTTTGGTTTGGCTACGGGCCAAAATG
GAGGGAAGAAAATGAGGTGGGATATGTAATCAAGTATACTACGTACAAGGTTAGGAAGGT
TGCCGTAAGGTGTTTCAAGGCTTGAAGTGAGGTTGAATCTTTGTTGGGTGGAGTTTAGAT
ATTCTACTTGGAGATTAGAATTTTTGAAAAAATACCAAAATATTGTGGGTTTGTAGATGA
AACTTTATTTTTGATGATGCACACAGTATGACTGCAACAAAGACAAACAAACATGTCTTT
ATATATGTTTCCACATAAGTTTTTTAATACTTGGGCATCAAATGATTGGCTAAACACATG
GCGATGTATTTGATTTGTGCATTTTCATAATATTGATTATTTTTTAGGGCGACACATGAA
GCTACCTACATCTCTTTAAAGTTTCCATTATAGTCAATGTTTCAAATAAATTGTGTGCCT
TCTTGGGGTCTAATCTACTTTGTGAAGAACTGATCTTCACATTAATTGTGCATCTTCTTT
GCAACCTTTGTCTGTTTGTTTTTCAATTTCGGTAAGTGATCTTTCATTTTGTTTGTAGTG
CTATATAATTTCATTTTGAATATTTAACCTTTTGTAGTGATAAATGACAACAGGTATAAT
TGTTTGATCCTGAAACACCTCAAC
>TeaL_74265
AACGTGATTTTTTATAGGCATATAATACTCGACGAGTTCTACACATTGAACGGTTCAAAT
TATCAAAACGAGACCCGTGATGAATTTCCACACACCCCACAATACGATCCAATTCAATTA
ATAACTGGACAGAAGTCATTCTCTTATTTCATTGGACATGAAGTTCAATAATTGTATCTC
ACCAAATAAACACCACTACATTCTTGGACCACCTGTAAAGTGAAAAGTGAGAACTTTATA
ATAATCATATAATGTTGGTATTTATTGATGACTTTTTATTTATCTTTTCCTATAATTATG
AGTTTGTTTAGGGAGTGATTTGATTTTTTGATTTTTTAATTTTTTTTATTTAAATTTTTA
ATTTTTTTAATTAAAAAAAAAAAAAAAAAATGAAGAAATACAAGTTAGAT
>TeaL_74266
TGTTCAAAAAAAATAAAAATATCCAAAATTTCAAAAAAAAAAAAAAGGGATATGACGGCG
TTTCTACAAACGCCTCCTAAACCCTAAATACTAACGGTAATATTTTTGAAAACAGATACG
ACCGCGTTTTCCAAAACGTCGCTAAATATCGTTGGTGATGTCAGCGCATGTGGAGTATGA
CATTTGACGGCGCTTTTAAAAACGCTACCTATACTAATATCACAACATTTTTAAAGCGTC
ATAAAACTACAGCTACGGCCTCATCTTCGAAATTTGGTACTAAATGTCATAAAAGGAATT
AACGGCGTTTTTGATAGATATAGCGGCATTTTTTAGATGCCACTAAAAGTGTAATTTCCA
GCAGTGAGTTTTAGAAAAACCTTTGTTTGATCATCTGTGCTGATTTATTAACCAAATATT
CCACACAATATTACATGAGTGGGGTCTCATTTGATTTGGGTTCTACGTCGATATGAATAT
TGTGTAGAATATTTGATAATTTTTTTTGGTATATACTTTTTTTTTGTTTAGTAGAAAATG
TTTAAAATATTTCTTTCAATTTCTTTTTTTTAGTTTTTATATTTAGTTGTTTCCTTGAAT
GCATTAATGTTTGATGGTTGTGGTGGTTACGGGCATGTTGGTATGGTTTCAAAATTGATT
TTTTAATTTTTTTTATTAAAAAATTGCATAGAAAGAAAAACAAAGAAATGTGATTCAAAA
GAGGTTTAAAAAAAAAAAAAAAAAATTTTTTAAAAAGTTACAAAAAAAGGAATAAAAATT
AAAAAAGCAAATTTAAAAGGTAAAGG
>TeaL_74267
CTTTTCTTTTCTTTTTGTTTTTTATTGACAGAACAACATCACTCCTTGAACACCCTTTGC
CCATCCACTACTACACAATCCTATTGGCTATCACCAATACACAAATTCACAGTGTAACAT
AAATTAACAAAACAAAATTTAAAGAGTAAACATCATAAAATAATTTCATAAAAAAAAAAA
AAATTAAAAGAAGTATGTGCTTAGTGCACTGCCAAAAATTTCCTCAAACGTGAATGAAGA
AAATGAGGCTGTACATGAGCAACCGACCTGGATGAGATGCCAGTTTGGAAGGGTTCCATT
GCAGGACTTGACAATGTTCAATTAAATCGATGGAAGATGCTGAATCTGCAACTTTTTCGA
CGATTATCCACTTGAATTCAAAGCAGAAACCCAAAGACGCATTTAGAACCTCATTGTATG
GATTGGATGAAACTGATAAATGTAATTTAAGGTGTTGGTATCATAAAATCGCTATGCGAC
TGCTTGGATACAAGAAAATGAAGCAAGCTGAAGAAGAATTCGAAAGTGGGGTCTGAAGAT
TAGGACATGGTTCAGGAGACACTGCCTCAGAAAAACCTGACACATTGGAACATACCCATG
AAGGAGAAGGATCAAAGGCAATGGAAAAGGAAATATTTGATAGGCAAATTGAAGTGAAAG
GAGATTCATCAATTCCTGAAAACTTCCCCGCGGTAGTGATGTTCGTGCCAACTATGTCCT
TAAAAGTGATGCCCTTGACAACAGGAAGTGCATAAGGATCAAATTTGTCATCCGGGTGCG
ATTCACATTGACCTGTAGCCTCAATAGCGATATCAACATTTACCATTTCCACATCTGATA
TGAGAATATCTTTTATGTAACCACCCCGACCTCTTGATGTCTTCACTTCTATGCCAATGA
ATGAATTGGATATGTGAAGGTGCTCGGTAAGTATGTTAGAGATGCCACCGGACATCTCAC
TGCCAAAAGCCAGACCAGAGCCAGAAAAAGACTGAAGGTGAACATCCCTGATGTGGACAT
CTGTGGTTGGTCTGCCATAGGCAATTCCATACTCGTCCCATCCACTCTTGAGCGCAATGG
CATCGTAACCCATACTAATGTTGCTATTCTCGATGCACACATGGTCACAAGAATCTGGGA
TTATTCCACTAGTGTAAGGAGAATTGGGAGGAGAATGGACGGTTATGTTTTGAATTAGCA
CATAACTGCAATATACTGGATGGATGTTCCATGCAGGTGAATTTAAAAAGGTTATATTTG
ATATAACAATATCACTAGAGCTAATAAATTCGACGAGAGGTGGACGGCTGTTGTTTAAGG
AATGAGAACTGAACTGGTTCCACCACATAGAACCCTCGCCATCAATAGTTCCGTTGCCAC
CTGTTTCAATCAACAGACATATGTAAAACAGTAATAAACTGCGATACTTCCAAAACGGAA
AGAGTAGGCAGAAAAAGAAGAAATGAGGAGATACACTTACCTGTTATCACCACATCAGTT
AAA
>TeaL_74268
GAAAAGTGACGTCGTGAGCGTAGATAAAATAATTTTTCTCATATATTTCTTAATAGAAAA
GGCTATAAGATTGAGATTAAAATACATTAGTACGTTATGGGACAAAATATAATAAATTTT
ATTTTTAATTAAGGGATAAATTGAAAATGACCCATAATTACAAGATGGTGTAATTATCTC
ATAAATTTAAGAATTTTTTTTTCTTTATGCTCAATTCTCGCAATTTTTTCATTTGAATAA
AAGATGTAAATAGGAATGATAATTGTTAAATACTTGTAAGTTAACAACTCATTATTCCAG
TGTGTGTTAATGTTTTCTCATTAACCCAAGGGGAACCTAGTGCAAATCATTTTTTGGACG
GAAAATGTTAGAGATCGCAAAAGATTTATTAAAATTTTTACTAAATTATATTATATGTGG
GTGACCTTTGATAAAAAAAAATTCATAAATCTTTTAGAGTCTGTACTCCTTTTAGACCAA
TTTATAGGTAACTTTATTCCGGTTTTAATTGGATGCTGCCATGGGATTGATGATTGGATT
AGTCCACTGGATACCGAGTTACTTATAAATAAATAAGTAAAGTTTTCTCACAGTTTGTTA
TGTTTTTGTGGAAA
>TeaL_74269
AGGGGTCTATCACCAAATCCCCCATCTAAAATTGTACCTTTCCTCAGCCCTAATCCTGGT
CACACCAAAACCAGGCAAAGAACTGTATCTCTACTTGGCAGTTTCTCAACACGAGGTGAG
TGTCGTCCTCGTCCGCGCTGAGGGGATCCAGTACCTCCTCATCTTCAACGAAAGCAAGAC
GCTGCTCCCAGCTGAATCAAGATATCTGCCGCTAGAAAAATTGGCTCTGGCCCTAATGAT
GGCTTCCAAAAAGCTGACGCACTATTTTCATACCCACATAATAGTCGTGCTAACCGAATT
TCCACTTAAGGTGCTCTTTGAGAAAGCAGGTTTTACATATAGAATTTTAAAGTGGGCCAT
AGAGGTGGGGTAATACGATATCAAGTTCCAACCACGCACTGCTATTAAAGCTCAAGCTCT
TGCCGACTTCGTGGCAGAATTTGCCCCCGGAACACACCTTATTTACCCTGTCAATTTGGC
TAGCGTAGATTTGGCGCAGCCCACGGCTCAGCCAGCAGAAACAAATGGTGGACAACAAGT
GGGAGAAGGGCAAGAGAAAGCCGAGCAAGAAACGGAAAAACCAGCCAGCTTGCCAAAATA
CAAGCTCGACAAAGATATAGAAAGAGACCAGAATGAGCCGACCAGTACCTTGGAGTTAAG
GAACTCTAAAAATCCCTCCGACTGCTGGAAGTTGTTCATTGGCGAGAAGTGGAAGCTCTT
CGTTGATGGGGCCTCCAATAGACATGGCGCCAGGCTAAGGGTCGTGCTGACATCCTCGGA
TAGGCTGACCATCGAGCACGCGATCACACTCGGTTTCCCAGCATCCAATAATGAGGCGGA
ATATGAAGCCCTCCTCGCCGGATTGAAGAGTGCATTGAGGATGAAAACATCAGAACCTAT
AGTATTCAGCGACTCCGAGCTGGTGGTCAATCAGGTCTCCGGGGAATATGAGGCTAGGGA
TGAAAGGATGGCCAAGTATCAAGCGCTGGTACGCGCAGAAATCAAAAAGTTTGCCGCAAT
AAGAATGGAACAAATTAACCGCGAAGAAAACAATGCAGCCGACGAACTGGCCGGCCTAGC
ATCTATGCAAACGACTTTTCCCAATCCTTTGATGATA
>TeaL_74270
AAAAGCTCGCAAATCTGAGTAAGATCTACGATTCCTACTCTCCAATTGTACGATTGCCAG
GCACCATTAGATATTTGTATTACAGGGCTTACAAGTTACACCTGAACTTTGTTTATCCCA
AACACCCTGGGATGACTACACCAATCCTCTTTTTGCCATTATACTCTTTCTAGGGCCATG
TCAAATTTTGCATCTGAATGTTCTCTTATCACCTTAATCTATGTCTTTTTGATCTTTTCT
TCATCCTTGTAATGTTTTTGGAGTGAACAATTTCACTTTTAACTGGCGTGGTCATTCTTT
CTTCATGGTTCGCTGAAAAGGGTGACTTATTTGATTCAAGTTAAAGGTGTTTAAGGCCAA
AAAGAACATGGTTGTGAAAAAGGAATAATTGTTGACAGTTTAGTACGGATAGGGCTAAAA
AATGGAATGAAATGTATCCAAAAAGGAAAAGTAGAAAGGAAGAAACAAAAAAGAGAGAGA
AAAAACAATTTGGCTCTAGAGTGCAAGACAGTGGTTTAATTTAGCTGAAGCCAATTATTT
TAGCTATAATCTTCTGAAAAAACGAGTATCGAAATCTTGTCCTTGATATTGAATTACTTT
TCTCAATTGTAGGTCAGTTTATTATGCAGCAACAGATGTTGTGATCCTTAGATTCATGAT
TGAGGTGTGCTGGG
>TeaL_74271
GGCGTATCATAATCGTACCCATGTTCTATTTTTTTAGGTTTTGTTGTATTGCCGTATCTA
TATTGTATCATATCCGTCATATCCATGCTTCCTAGTCTATGAAGGGCACCTTTATATAAA
GGCAGGTACCCCCATGTGTGAGAGGTTTGTGAATTTATGTGTTAATTTGAGTTAACGTTA
CTCTGTCGAAATATCTTGAGATATTAGTTTACTGACTTTATCATCGAAGTGTCTGAGCAA
CCGGGTTAGTTATTCTTCTAATTGTGCAAACATGGATCTAGGCAGCGTGTTCTATGGCTG
TGTTTCTAGAATTCTAGGAGAAATATCAGAGTATTGGTTGTGTGATCAAATTTTAGCATA
CATCCTTAATTTTTGGGGGGAATTACATGCAGATGGAAGAAGAGAATAAAAATTACAAAT
ACATGTAGAGTGCAAGTATGTCTGTGCTGAGGTGGGGTGCAAATGAAAGACTGTGGGGGT
GCACGTGACACGTGCACCCCCTCATATGTTGGTAATTATTTTTTTCGTCTCCCACTTTCA
TGTAGTTCTTCCAATGCATAAAATGACTAACCACATTGATTGCATATGCTAGGTTTGGAC
GAGTGAGTGAGAGGTAAATAAGTCTACCAACAAGTCTTTATTAACGACCCCCATCAACAA
GAGTATCACTTTCACTATTTCCCAGTCTATGATTATGTTCAATTGGAGTGTCCACCACCG
GTTTACATCCCAACATCTCGGTCTCCTTAAGAAGGTCAAGCACATATTTACGTTGAGATA
CAAAAATACCATGTTTAGATCAATCGAGCAACCTCAATACCTAAGAAGTACTTTAGTTCT
CCCAAGTCCTTTATTTCAAATTCCTTAGCCAAAGAATTCTTCAATTTATCCATCTCAATT
ATATCATCCCCGGTCAATACATTATCATCAACATACACTATCAATGCAGTTATCTTCTCA
TGCGATGAATGTTTGACAAACAAGGTGTGATCAGCTTGACATTGACGATACCCAATTCTA
AGCGTAGCTTTGGTAAATCTCTCAAACCATGCCCTCGGTGATTGTTTCAAACCATATAGT
GACTTCTTCACCCTACAAACCTTCCCACTATTATTGGGAAGTGGAAATCCAGAAAGGATA
TCCATATACACTTCCTCTTTCAAGTCACCATGGAGAAAAGCATTTTTCACATCAAGCTGC
TGAAGAGGCCAACCCAAGTTAGCTACCAACGAAAAGAGGGATTAATAGGGTGTTAATTCA
CATTGTTTTTGTTTTATCATTGAATACTAAGTTACTTTCTTCAAATTTGCAATGCCTTTC
ATGTGCCTCTAGCTGTGGATACCTGTGTCCCCCCAAGTGTTGGGGCTTGTCTGGTTCTAA
AAAAATAATAATATAATCACATTTGGACGTGTATGACCTGTGTCGGGGAGTGTTCGTTGA
GTGCTTGTGTCAGTCATATGACCCCCAAGTTATCTATGATTTTTTCCCAGTAAATTAATG
AGTTAATTATTTGCTCAATTGCTCTATAGAAGTAGCACGTGGGTTCAACTCTAGATATAA
GAGAAATTAGTTAGTTCGTGTGGGTAGAGTCACTCTTTTTGTTGGATTGAAAGGGCTAGC
CTTCCTCTTATTATTAGTTAAGGAGTTGCTTTTGGGAAACAAGAATTGGGGATCATATGT
GGGCAAAATTCCCACAAATGGTTGATATGTTCAGTCGACTCCCTCCCCTTTTGTGAGGGT
CCATCCAACCATCATATTAGCAGATAAACGTATTCCTGAGCAATGCGCAAAAACAATGAG
GTCAATTGTGCTAGCATCCAGGCAATCTCAACTAGTTGACGGCCAACTGGCTCATTAGAA
AGTTGCTGATTTGCTTATCAGTGACCTTTGTATCATTTCCCCCCTTCTAAATCTGGATTA
TGTTAAATATACAAATAATTGATAGTACAAGGTTCAAACAAATGTTACATGTCTTTCGCA
TCAACACTTGGCCAATTAAATTACTTATTGGCAATTAAACTGATGAGTATGGTTTCTGAA
CTAGTTTCTGCAGAAAGTAAGAAACCTCCAATTGCACAGCATGTTGATAGTTTTGCTGTG
GTTGTACTCTTGCTGAAAATGCTTAGAAGACTGTCTGGGTAAAATTTGGAAACTGAGGAC
CCCTTGAACTAGACCTGTTTTATTTTTTTTATAGCTCGTGACCTACACACATAAAGAAGA
GAGTTTGATTTTTGGAAACCAGCAATTGTTTTGAAGGTTTATCTTTATAAAGTACATGGA
AAAAAAAAACCTATTAGTTCACCTTGAATTTGAGGGATATAAATAAATTTCAGTGGTGCT
GGGAATATTGTCCTTGGAGTGGGTATGACTACGAGTAGTTTGCAAGTCCCTTTTTCAGTG
ATTTCCAACTCTTGACAAAATAAAATAATTGTGCTGGTAAATTACAAGGCAGTGGGAAGT
GGGGAA
>TeaL_74272
CAAAAACTGGAAAAAAAAAACCGGTTGCCCCGCACCGCACCGATTTCACCCCTAGCTCGC
ATCATGTTATCTATAAAGTCATCAACCAAAGTTTGATATTGCTCCCCCTAAGAACAGGTG
GTATGTGGGAAGAGAGGCTAGCTTGTTTTTATGGTGCAGACTTTAGTAGTGTCTCAAGGT
TAGTTACCCACAGCCAAGTTTACACAATACAGGGAAAAGGGTGGAGACATTGGCGTAAGA
AAGCACTCTGTTTGGTTTGCAAATTTAAAATGTAGTTTTTGAGTTTTGACATTGGCGTAA
AAACAGCACTCTGTTTGCTTTGCAAATTTAAACAAATAGTTTGAGTTTTTGATCAGTATA
TATATGTATATTTTTCTTCTAGGGATTTGTTCATTTTTTTTAGATTTGCTTATTTAAATA
CACTTAAAAATTG
>TeaL_74273
ACATATTTAGAGTGCATAAGTTGTGTTTTGAAGAATGCAAAACATTGTTATTATTGAGTA
ATTCATCACATGGGACATGTTCAGAGGGTTCAAAAAGTGTGGGTAAAGTGTCTGACATTA
TGGATATGATTTTTCAATTAAGACACGTTGTAGATGTGTCAGACACGACACGCTTTGTCC
TCAAAAGTGTTTTGTGCTTCTTAGCATAAGATTAAGTGTATGCCATTTTAGGCTAAATTT
GAAACACTTGTGTTGTGCATTAACATAGTATGAACATGCAGTTATACCTAAGATTGGATT
TGAGCACACTTTGCATTGTCACTGAATATCTTAAATCTGGAACACTTCCGCACTCAACCT
AATCACATATGCTAGACACCTAATGCATGTTTTGTCTACAGAAATTAGTAACACATTAAA
TGTCTTGTAATATTTAATTAAAAAGAACCTTTAAAATAGGTTGAGTCCAAACAATGCCTC
TAACAGAAAAAATGACTTCGTGCAATGTCTTGTTCTGGCAATATGACCTAGGTGAAGCCA
GACAACTTTTAACTG
>TeaL_74274
GGGAGGGGGCATGACCCATGTGGGCATAATGTGTAGAATTTTTTTAGTGGGATACTTAAA
AAAACTATGTAATAGAATAGAGGGGAACCAACTTATAATGATGTAGCACCAAGAAGAAGA
GAATAAGAAACCGGGGATTCACAATTCCAAAATCAAATATCTCAATCAATATTCAAAGCA
TATCATAGACTAATTTTCTAAACCATTACATGGAGCCATATAAATAGATATAATCACTAT
CTAATTACGAAAGCACAATGAATAGGAAACTAATTAATAAAGAAATAAAAATACTATTAA
ATCATAATCACTAATTATACTAAAATTTTCATATTGTTATCTATTGCCTTTCCAATCCCC
ATCATATAATTTATTGTGGGATCTCCATATGAAATGCTTTTAGTGATATTACTTTTCAGG
CAACCCAACCTATCTCTAGATCTGCTTCTGCACAATTTACCAATCTATATACCTTTGATT
AAATTTATATAGAACCCACCAAATTACTTTTAAGGACCCAAGTAGATGCATCTCATTGTT
TAGAATAAAACTTCTTCCCACATTGTTGCCAATATCTATAGACAACCAAAATACTTGAAA
ACACACGTTTGAAAAAATTAGAAAAATAACTAGACCCAAAAAGATAATAAGGTAAAAAGA
CACAGCAAAAGAAAGAGTACAAGAAAACACCAAATAAATCACAAAATAGGTGATTCACGA
AAAACAGTGAGAAATTTATACATAATTACCACAACGATCGTATTGAAGCAACTAAAAAAC
AAAATTTTGGGTTCAGCAGATTCAGTTCTCACAGTATTTTTTTTCTTCTTCTTTTTAGCA
GATTCTGTCATCATTTTAAATATATAACTTCATTTGACGATAAATTTATTACTTTCTTGT
ACTGGGTATCACCCGTCAGATAATTTAAAATGTGGAGATCGTCTCAATATGATTTTAATC
TCTTGATACTCTGGGACGTGCTTTCTTCTCTAGAGTGTTCAAAAGAGGTTTTCTCATATT
TTTGGTGTAATTTAGTTTCTGAAGGATCAGTGATGTGAGAATAATTTCTGGG
>TeaL_74275
TTGAGAAATGGTGTGTATTGAGATGAATGGTGGTGTGTAAATAGAGCTACTCCTATCCTT
GGGAGCCTTAGCAGAATTTGTCATATCCACCAAATTGATTTTGTGAAGCAGAGTTCCACA
TTGCCAAAGTGCGAAAATGATGTGTAGTATATAAGTGTGGGGGCTCCCTTACCGTAATAG
CTAGGTTTTGGGATTGAATTTTACTTGAGACCGTATAACATGGTATTGGAGTTAGAGTAC
TAGGGATGGGTATAGTGTGTGCCCCTAGCTTGCATGTTGCAGGTGAAGTCTCACACTGCT
TGGGTATGAAAGTAATGTGCAGTCTAAGTGTGAGAGTACCCTCACTTTAATAGCTAACTT
TTGGGTTTAAGTTCTACTCAAGATTGTGTAACAGATCCAAGCACTTGTTACAAAACTAAC
AAACTTCAACTGACAAAACTCACTAGAAATTACTTGTGGAATCAGAGGCTACTCATAGAA
GGTTGTAACCTGGAAGAGGAATATAGACAAAATAGTCCAAAAGGTTCAGACAGACATGCT
TGAGGCTAAGAACTCATCGAAAACTAAAAAATCAAGTTACATAACCCTCCAGAATGTCAA
ATCGGCACTCAAGGGTCAAGTTCTAAGCATTGATTCAAGCCAAAACCTCTAATTGAAGAT
TTTTTTCGAAAATAGCCCCCCTTGTAAGATTTCTGAATGTTTTCT
>TeaL_74276
TTGTAATCTTTGTATTACGTACATTTTGAATGTACAGAAAAATTCAGAAATCTTACATGG
TATCAGAGCTATGTTCGTAACCCTAGCTGGTTTCCGAGTCACGAATCGATAGAGTTCTCT
CTCTCTTGATTTGTGATATCCTTCTTGTTCTATCTGATTTGAAGTTTTGATCAGGTTCAT
CGACTTACGTAGTTCGCCATCAAACTTCGTAGGTACAATTTCCAGTTCGCCAAACTCATC
TGAAGTTCTGATAAGGTTCATCGGCTCACATGGTTCACCGTCTCCATTGCTCTCTTGTTC
GTGACCCATCTGATTCGTGACCCATCTGTTCGTGGTTGGTAGTCGACTCGCGATTGGCAG
TCAATACATCTGGATTCTTCGTCTCAGTGTTTCACGATTGCTAGCCGACTCCTCATCACG
GCTCATCTTTTGTCTTTGGCTCATCGTGATTGGTTCCACAGCTGATTCTATCTTCCTTGG
GTCACTATTGCTCCTTGTTC
>TeaL_74277
AGAGCTATGGAGGTTTGAAAGGAACAAATTCCCGAGTTTAGAGTTGGCTGATACAAGTTT
AAGGATCTTTAAAAGTAATAATAATAAAAAGGATGTAAGAAGAGAATAACAGGTGATAAA
AAAAACCTATGAAAATCATGGTCCAGTGAGCAATGTGCAATGTCATCGCCAGCTGAGCAT
AGAATATAGATGAAGCTCAGAAGAAGCAACAATTCATTAGCCGCACTAGCAAGATAACAG
AAAAACAAATTGCATTGATAACACCTTGCATTACAACCAAAACCTTAAATAGGTATACAA
AGAGTCGAGAGAATTCAAGAGGATAGAAACAAAATTGAATCAGAATCATCTATTTTCATA
ATTTGTTTCTACAACTAGCTTCCTGACATTCTTTAATTTCCTTTCGTCTCTAGTTTTCTC
CTGATGATTTATATCCTCAATAGTTTTCACAAAAATTTTATTTCCATTCATACTATTAGT
TCGTTTCACTTTCAGACCTTATAAAACCTTCAAACAGGAGGAAAACATAACCAAGAATTA
TGTCCCAAATTATATGTTAATTAAAGCCATACCTAAAATAAATTGGAGTACTCTGTCATC
AAAGCCCATTTGTTCCAAATCATACGTTATAAACCTGATAGCAGCATTTTAGCACTAGTG
CAGCCATAACCTGTGTCTTTAACAAATTAACCGAAGTAAAACACAAATGCAATCTTCCTT
TTCCTATTTCAATTTTATTTCTTTAAAGCTCGAAAGTTGATTTGACCAGTTATCCACACT
ATTTTGCGCATTACACCCAGATGAAATGCCTATTGACAACACATAATCTTTCTTTCTTAC
TATCCTTTCCTTTACTTTTTTCTTTTTTTTTTTAAAACCTTTTTTGACAACTACTATAAT
CACACATGCAACAACCCTCTTACTTACACCATGTTTCCCACAAATTTTCACATAAAGTGT
GCTGTAACCAGTCACTGATAAAGCTCTATGCCAGCCATTTGGGTTGGATGCAAGTTTACC
ACCAATATGTATCAAAGATAAGATATATCATAAGCTTTCTAAGTTTTAGTTCTAGTAGTC
ACATATGGTAATAAGCAGAAGAGTAACAGTATGCACTGATATCCTTTTGATGAAGAAACT
ATGGTTGGCGATACCTTGGGCTGTAGAAAACATGA
>TeaL_74278
CAAAAAGGCAGTTTACTGCATCAAATAATAAGTAAAAAACTTTGCCGTAAAAACGTGATT
GCTAACCACATTTTACGGTAGTTTAGGAATAAAATTGTCTGTAATAGAAGAGTGGAGCAG
AAAGCCATGAATCACCCTCTTGGTGGGGATTTCTAATGAAAAAATATGACCTCCTTTTCA
ACAATGTCACACAAGAAAACAAAAGTACTTTTATCTCTTGACTTCAAATGTTACGAACTC
TCTCCTCTCTGTTTCTGCGTCTCTCTCCAAAATTTCATTTCTGATCCCATGTATTCTGCC
ATCCTGTATATGTCCTCAAACTGTGGATGTGATTTATCATCCGATGAGAACCCGTGCAAA
TACAAGGAACCACTAGCATCACCCACATCCACCCAACTGAATCCTACTTCCTTTCTCACC
CCCTTATCTCTCATCCCTCTCCTTATTTTCGCCACCTTTTCCCAATCCCCCTTCTCGGCA
TACAAGTTGGAGATCAATACATAAGAACCTGACTCCTGCGGTTCCATCTTCATCAAAGCA
TTGGCTACCCTCTTACCCATTTCCACATTCCCATGTATCCTACAAGAACCAAGTAAGCTC
TGCAGCACAGACAATCCCGGCCCTCCTGGAATGTGACCAACAAACTCTTCTGCCTCATTC
AGCCTCCCTGCACGGCCCAACAAGTCTACCATGCAAGAATAATGCTCTGCAGATGGTTCA
ATCAAATGTTCCTTCACCATTGAGTCAAAAACTTGGCGGCCCATATCAACCATCCCCTTT
CGACCACATGCAGTTAGTACAGATAGGAAGGTGATCGTGTCAGGCCTGACACCTCTCCTT
GCCATCTCCTCGAACAAACTCATCACTGATTCATAGTCTCCATGCCTTGCATGAGCAGAG
ATTATTGCTGTCCAAGCAACTTGGCTTCTTTCAGATATCTCACCAAAAACACTAAGAGAT
TCAGAAATGCTCCCACGCTTTGCATACATGTCGAGGAGGGCACCTGAAACAATTGGGTCA
GTGTTTAATCCGAGCTTTGTTAAATACGAGTGGCATCGTTGGCCATGTTTTAAAGATATG
TCCTCGGCTGCTCCAATTGCACTTAAGAGACTGCCAAATGTGAATTGATTAGGAACCGAC
TCCATTATTGCTGACAAGAATCTCTGTAGAGCTTCTTGGCCCAAGCCATTTTGGGCATAC
CCTGAAATTAAAGCATTCCATGATACAATCACTCTGTACTTAAGCTCCTCAAAAATATTT
TTCGAGTCATTCATGGACTGAAATTTAGCATACATGGTAATAAAGCTATTAGCAACATTC
AATTCTGACAAAAAGCTAGATTTTAAACAAAACCCATGAACCATTCGACCTTCTTCCACC
AAATTCTTGGTTGTTATGGCATGAATTAATCCAACAAATGTAACATGGTTTGGGTAAACT
CCATCCAACCTCATCTCATTAAATAGAGACATAGCATTTTCTCCATTTATAGAGAGCATA
GTAGTCCAAGAGATCACATTGCGATCAATCATGCTCTCAAAAACCAATGTTGCATCTTTG
ACAAGCTCACACTTGGAATACATTGAGATCAAAACATTACAAACCGAAACATTCATCACA
TATCCCTTTTTAACGGTCAAAGTATGTATCTGTCTCCCGAGCTCCAGCTTTCTTTCTTGT
CCACAAGCTGAAACTACACTAGTAAAAGAGACATGATCAAGTTTCATACCTTTTCTCACC
ATTTCCATAAATGCCCAAATAGCTTCTAGTCCATAATTTCCCTCCTGAGTGTACCCAGAG
AGCATCGCATTCCATGAAACCAAATCTTTTTGGACCATTTCATCAAACACTCTTTCAGCT
TCCACTATAAGGCCCCATTTAGAATACATTGTTATAAGGGCATTCCCAATGTAAACTTCA
CAACCTAATCCGCACTTCAGTATAAGAGAGTGCAATTGAATTCCAAAAAGAAACTCTTCA
TGATCAGCACAATGGGCAAGAACAGTAGTATAAGTCACAGCATCAAAAACAATTCCAACA
CATTTCATCCGACAAGCAAAACTCAACGCATCCTTAACATTTTCAAAACCAGAAAGCACT
GTGTTCCAAGAAACAACGTCGGGGTTCGTCAATTTCTCAAAAACACACAAAGCCTGATCA
AATAGACCAGCCTTACAATACATGCTCATCAAAGAATTCGAGACACTAAGATGCGAAACC
AACCCAGAAATCGTGGCAAAGCTGTGGATTTGGCACCCGAGTTTTGGGTCTCCTCGGCAA
GACTTGAGAGCGATGGCAACAGCAGCTTCATCAATGTTGCTATCGAAACCTTCCTCGAGC
TTTTTCTTGAAGATGGCGAGGGCTTTGAAATGACATTTTTTGTGCAAACAGGTGAGCATG
GAGTGGTGGAAGGAGACAAACTTTTGGTGAGTAATTTTATCGAACGGTTGGTGTTCATGT
TGAGATGAGTGAAAGTTTTTGAATGGGTTTGCCCGTTGTGTGAGTATTCTGTGGAGGTTT
TTGAAAGTCAGTTGGCGGGTAATCATGAGAATCCACACTGACGAGTGATGATTGTAGAGA
CCAAACGAAACCCTAACAACACTTCGAAATCATGATTTAAATGACTAATTTGACAAATAA
ATCCTAAAAAATCATGAGGCTTTAATCAAAATCTTGCAAGTGATCCCCTAATTTAAACTC
CACGACAATATAAAACCACATTCCAATTGGCTAAAACGATAACAAAACGGGTTCCACAAT
CAAAACCCATAATTTGATGAGGCAAACCAGAGCAATTCTACGAACTACATATGAAGTGAA
TCAGAGCTATATATGCATACATATACACAATTGATGCAGAGGATAGAAAATGAGAAATGT
TCATACGAACAGCCTCCGAGAGAACTTGTCCGATGCTGTAAAGATTTGATAGAATCGAC
>TeaL_74279
ATTTAGTTTAGAGGTAGGCTTGTGTATGATGTGTATGCAAAGGGTGGCTAATTGGATGCA
CAAAAGGGGAGAGAGACCACTTTAAAGGGAAGTCATGTCGGTGTTGTTGGGAAAGACCTT
TGTGTGTGGTAGAAATTATATTATTTATGTTTTGCTTGTGCCCTAGTAAAAAACAAATTT
TATTTCTCCCTCTACAATATTCAAGCATTACATATTCAACTTTATCCAAGTATTTGCACT
TACAAAAGAAACCTTTTAAATGTATCAAGTGAGATTCTTAAAAAAATTGGAGAGCTGGGT
GTTTTACCTCTATTTAAGATGAGCTTTTCTATTACTTTAGTTTTAAAAACTGTCATTGAG
TTATTATTGCTTAAAAATTGAGAGTGGGTAAGGTATTGTTTTAGTGAAGTTTTCATGTTT
AGGCGACCTTGAATTTAAGGAAAAAATGGTTTCAGTGGAGAGGAATTGAAGTCAGATATT
CTTGGGATAGGGTGTTGGTTATTTATTTATTTTTTTTTTGGATAAGTGGGATAGGGTGTT
GGTTATGGATGTGTTGCCTTTGTAAATTATGCTGAAGATGCATTTGCTGGTTTCTGATAA
AGATTCTGGTGGATG
>TeaL_74280
ATTTATTCTAATTTGTTAGGTTGGTGGTCGCTGCAATTAATTTATTGTGGCCTTGCGTAT
TACTTGCTGTTCTGTCGAAAAGAATATTGAGAAGGAAAGGCCATGCTAGCATCACTTTTT
TAATTACTATTTTTATTTGATTTTTGCATTGGAATAATTTGGCTCCATGGATTCTCTGCC
TATTTATTTATTCCCTTGCAGGATCCTAAATTACTAGCAGCTTTAGTGGAAAGTCGAAAA
AGACAGGCCCCATATGCTGGGGCTTTCCTTCTCAAGGATGAGCCAGGGACTGATCCTAGT
GTGGCTTCTGGTTCAGATACAGACAAAAACATATATGAGCTCAAAG
>TeaL_74281
TTTTTTTCTCCTCCATCTACATTCAAATTTATTTTTTCAGATGACGGCTACAACTGTCTT
CTATTTCTGCACACACATCGAGTGTTTGCTTAACTTCTAGTATAAAATGTATATGTATTT
CCCAATGCTATTTGGTTCGCAACTTGGCTAATCTTCATGACCTATTTCTCATTTGCTCAA
GCAAAATGTTACCTTGAAAAGAATGAATAAATAAAAAAGATCATATTATTGTATCTAGTA
GTTGTCCAGAGTTCCCAGTACTCCCTTATTAGCGGGAGTGGTTTAACTCAGAGGAAGAGA
GAGTATAGTGGAATATCCCGTGTGACCCATCTCGAGTATTGAAACTTGACCTTCGTTAGC
AAACATTCTTTGGTCTTTTTTCTGATGCTATTTCCCCGTGTAGTATTTTGGGGGAAGCAA
ATTTTGCTTATTGATAATGTATGTGCATGCCATGATTGTTGATGTCTTTTCTATTAATAT
ATATGCCTTGCAGTGTTGAAAATGCTTATGGAAGATTTTATTTTGCTGCACTTCGAGCAT
GCATCAATAGGGTGACGTACAGTTCTGCATTAATGGTCATATGCTGTTCCTGTTTGGTAT
GTATCAGTGTTACCAGAAAACACGCTAATATCCTAGCGATTTATGTTTTGGTATGCACGT
TTTGAAACCTGGTACATTCTTATTTTAAAATGGTACATTTATCAATCCAAAGTGATCCCA
AAACTTTTTCCAATTATTTAAATATAATTTTCATTGGGAGGGAAAAAAAAATCAAATATA
ATG
>TeaL_74282
GCATACCAAACAGATAAACACATTGACAAGAAAACCAAGCACAACCCACAAATGCCATGT
TCATCACTATATTGCATACACGGGGCAAAAGGTAACGTCATAAATCTACAGAATTGTTTT
ATGAACTAGGTAACACACAACAGAAACAAAAGTAAACCACCACACACAAAACCAAAGACA
CTTTAAAGTTACCAACCACTTAGTCTTCAACTGTTAGGACCAATACCCTGCCCAACTTCA
TTCATCCCTTACTATTTTCCTAATCAACTTCCAAGCCTTATTTATAACAAACTCACTGTA
AGAAAATTATATGCACAACTTGGACACCAATAATGGTTCAAAGCAAGTTACCCCCAAGTT
GGTATACATAATCTT
>TeaL_74283
ACCACTCTAGGAAACTTTAGGAAAAAAAAAAACTCTAGAAGATCCTTGCTCAAAATGAAT
GGTGTAGTTTTCAAATAATATTTATCATTCAATTTTTTATTTTATTTTTTTGCAAATAAA
TGTTATAAACTAATATAGCTTCGGTTATCGGATCGACATATTTTTTTCATAGATAAATCT
ATACATGATTTAAAAAATAAACAATTAAAATTATCAAAACGACATTTGTAATGAGCCCAT
GACCCGAATAGCACAGTCCAGTGGACACTGTAGAGAAGATAATCTCATATATATATGTAT
ATATATATATAGATAAATAGATAGATTATATGTTTGCAAATTACTATCTCTATGAATTTA
TGGATAGTTGCACTTGGTTCCAACCCTTAAAAAAGGTGACGGTATCCCCAAAAACAATTA
TAATATAAATAAAATAATATTGTCATTTGGGAACAAGTTAAAAAATCAATTGTTAATCTA
TTTTGAATCACATTATCTCTCATATAAAAAAAATTAAAAAGTCAAAAAAATCATAACCAA
ATCAACTTTTTTAACCCAGACTAAAAGAAGGAAAAAAGAAAAAAAAGTAAAAAATTAACC
CACTTTTCAAACCAAGCCTTAAAGTGATATTCAGTCATAAAT
>TeaL_74284
TCCAGATGAACTTAAGGAACAGGTGATCATCCATTATGGAAGTTTGTGGTTTGTGAATTT
GTAATACTTATGACGGACACCACAACCTAGATTTCCATCAGTATATGAGCTTGTTTTATT
TTTATTTTTTTTATTTCCTTTACTAGACTCGGACCTAAGACTTATCCAACCCAATCCCAC
GCTTTCATTACCCTTCGCTGACGCCCTGGGGCAACCATATGCAACTTACATATGCCGCAA
AAAATTAGAAATAGTCTCATCTTTGACTTTTTATATGTTGGCAAACCCCACAAAAAACTA
GTTTTAACTATTCTATTTGTTTGCTATGAAGGACTAGAAGAATTTTTGGATTCCTATTTT
TTACCTGCCCCATCCTCTCCCCTTGAGCAAGGAATCTGTGGGGACCTAGAAAATTATCTT
CCTGTGTATTTTTGATTCATTCTCTTTCTTTCTTTTTAGTCGTTCACTTTTCTTGTTGTT
ACCAGGTTGAACTTGTTCATTCTCAA
>TeaL_74285
TTTTAAATTTTCGATTTACAGTCAGAAATCTCTGTTTTCAAAAATTATTTTGTTATTTAA
TGGATTTTATTTTTTATTTTTTATAATGCTTAAAGGGTGGAAAATCTTCATTAACAGAAG
ACATCAGCTTTCTTTTTTTATAAAAATTTCCTAGACCATGGAGAACATCATTGGTTGGCT
CTACATGCTAATAAATTTGGACCTTGAAATAATTAAGTGCCATTCTTTTTACTCATCCAA
GCACTCCAAAATATGTGTGAATTTATCATTATATGTATGTATATATTTTTTTCCTCTGAT
GTTTTGATTTTTCCCTCATTTTATGATATTACAGGTTACCTTAGAGGAGTG
>TeaL_74286
GATGATCATAACCGAGCTAGCTGAACCTTATCTGATTATAGCAGAGGGGGTTTAACTATT
TTTGGGGCACCAAGGCCAAATTTCCTCCTCTGAACCCCTGATTTATCCACACAATTTCCT
CCTCCGAGCCCTTCTTACCGGTCAAAATCATATTCAAGAATTCTAAGGGACAGAAATTGT
GTGAATATAATATTACTGTTAATAAAATTTATTATTTTTTTTATTCGCCAACAGCGATAC
AATCTGAACAGGCCTAATTGCAACAACGCAAGTTTTGCTCAACATTTTTTAGAACTTTTG
ACTGTATATGAACTAAAATTTGCTAATTTGAATTAACTTCAAATACAGCCTCAACATTGG
ATTCCAACAAATCGAGCAATTAAAATTCTGTTTTTAATATATATAAATTGT
>TeaL_74287
ATATAGGACTCATTGTAAACATAACACATCAATCAATAATACAATTCTCTTTATACATTG
AATTTTAACAGTAGTGAAATAGTAAAACAACCTCATGTACTCTTCCACGGACTTGCTTCC
CCAAGTCAATTGAGTAAACTGCAAGTGGGCACACTATTTGTGGCTCAATGGAACGAAGTT
ATGATTCATGGCAATCTTCACATCTTCCCATGTTCGGGATAGTGGCATGATGATCCTTCT
TGCTGATATTTAGTCCACCAAATTCTAGTTGTGCCCTACAATTTAGATTTGGCAAAAAAG
TAATTTCCTTTCACTGGTCAATTGATACCAATTAATGAAACTTTCCAAATTGTGTATCCA
ATCAAAAAATACCTGTGTGTCATGACCTATACCAAAACGAGGAACTAAAAGTATGGGACT
CCTATCTACATTTGTCCTTCCTGCCTCACTCCAAATCCAGTAATCAACCCTCCCTGCACC
ACCTTGCTAAGCACATGGCCTGGTGTAGTGGTAAAGCACTAGACCCCAAAAACATGAATC
TTAGGTTTTTTAGATGTCCATCTTAAATATAACATTTCAATATAAAATCCACCACCTCAT
TGGCTACCAAAATCACATTAAGGATATGTCTCCCTCTCACAAAAGCATTATAGGCCTCAA
AAACAACCTTACCCACAACCTGTTTCAATTGTAATGCTAGCACTTTTACAAAAACTTACA
AGCACAACCGACCAAACTAATAGCCCTGGAGTCCTTCAATTCTATAATACCTCTTTTCTT
CGGGATTAATGCTATGAAAGTGAAATTCAAACTTCTTTCAAAGGAGCCTCTCATGAAAAT
GATTGAATATATCCATAATATCCTTTCTGATGAAGTTCCTTGAATCTAGCAAGAAAACCA
CAGGAAAACCATCTGGACTTAGTCCCACTGCAATCCTCTAAAGCAGCCATTTTTGACATC
TTGAGTCAATTATTCAAAAAGATGGAAAGATTGTGAAGGATGCAACCCATTGGGTGAAAT
GGATAAAAGTTTTGACATCTTTAGTCAATTATTCATAAAGATGGAGAGATTGTTAAGGAT
GCAACCCATAGAGAGAAATGAATAAAATGGAAAACATTAAGAGTGTTGCATACTCGTGGG
ATTCCTATAAGGAAATTTTTATAGGACTACTATAAGACCTGTTATGATGTATGATACTAA
ATACTAGGCAATTAAGGGGAAAAAAACATATTGAAAAAATGTGTAGTTGAAATGAGTTTT
TTTTTTTTTTTTGGATCGGCAAAAGTTGGTATGGATGAGTGGTGTTACAAGAAAAGGCAA
AACAGAAAATGGAATTATTAGGAAAAAGTTAGAAAAGGCACCATATGAAAATGAAATGAC
TTTGCAATGGTATAGTCCTGTACATCATAGAATAGGGAATCAATTATTGTGGCTGTGAGG
AAGAGTGCTTTGATCCACATGAACAGAGGCAATTAGAAAGGACTTTAAATTTTACTGAGG
GTTTGACTTCAGATAGAATCAATTGAAGGAAAAGGATCATGTAGGGACAAAAGTTTGGTG
ACTTGGGTTGAGTATTGCAATGTTTTTCTTAAAGTTGATGGATAGTAAAGACAAAATAGA
ACAACGGTAAAAAAACATTGTCTTTTGTTGCAAGTTACTGAAAAAAAAATGCCTTCTGTT
GCATAT
>TeaL_74288
AAGACATTTCCGATCATAACCATAGTAACAACCACGGATTATAACTAACATCACAATAAC
CATAATAATAACAAGAGATTATAACCAAAATCACAACCACCGGCATGACTGGGGACATGG
GTGTGTGTTTCACAAGTTAGTAAATGAAATTGTGCTAGACAAAAATAAAAAGCACAAATT
AGACATCAAAATCTCAAACAATGTTGTTTTATTCAAATCTTGCTGTGAAACTCTTCATCT
GTAGCTCTTTAAATCAAAATTGAGTCAACATCAACTGGTGAGTGGTGGGAGAGCTTGCTA
TGGAACGAATCGAAGCTTGCTGATGTAGCAGAGAGGAGTTGAAGAAGCTTTCACCGGAAA
TGGAGTAGTCTGTACAGTTTGATCTCAGTTCAATTGGATGAGGGGTTTCCTTC
>TeaL_74289
ATATATTTGGAGAAGCTAACCAAATGCAGCCTTAGATTCTTTTCCTATAATTCCTGAAAA
GGGTAAAACAATTGTCCCTTTGCCTCAAGCCATCCTTGATCAAAGAAAGAAAAAAAACAG
AGAAGAAGTTTTGGTTCACTGGCAAGGATTGTCACCTTCTAACGCCACATGGAAAAATCT
GGCTGAGCTTCGTTTATGATTTCCTGAAGCTACCCTTGAGGACAAGGGTGTTGTCTAGGA
GGAAGGAATGTTATGTTTCCATTGGAGCAGGAATTTAGTTGTAATAAATTAGTTGAATTA
GTCTTTACTTGACATTAGGAGAATTTAAATTTCATATTAAGTTGTTCCTATTTTGTTGGG
TTGTTTCAAGTGTAGTGAGATAGTGGGTTTGTTCCTATTTTAGTGTGATATTGGCTGCTG
AACTTTAGCAGAGTGGTTCATTTTATTCCTATTTATTATACTGATCTCAGTTGGAAATAA
GCATCTAGAATTTTATTCCACACTTGTGTGATATTGGAGGATTGGGTTTCCCTCGAAGCA
AACCCATTTTCTTTTTGATTTTCCTGTTCCCAACTCTCTCCCAGCAACTCTGTTTTTCTT
GTCTTTTCTTTCTAGCAAAAATAGGTAAACAGAAAAAAAAGAACACCAACTCTGCTACAG
CCGCACATAACACTCTCATCCCATAGATCCCAACAATCCCTTTCTCATTCTATGGCCACC
CCAGTCTCACTGGCACCCCTTCCCCATTTCTATCCATTCTCGAAGATCGTTGGCCTCCTC
TTGAAGCCCCTCTCCCTCACCATCCCTATTGTCACAATGCTCAGCCATTCCTTTTCCACA
CTCCCCTAGATTTGCCACCACATTTTCTAAAATCTTAGATATGTTACCTTCCACTGTCAT
TCTCTCGCGGTCCTCCTTTATTAATGATAAGATAGAATATAGAGATGGAAGGAAAGAGGA
AGACAATGAGTATAGAGACAAGGAAAATGTTAAAGATTAGGATAGGTATAAAATAAGAAT
CGAATGTAGCGTTGTAAAATAAAAAATTTAAAATCTTAAATTGATGTAAAAGAATAAAAA
ATACTATAAATAGAAACATCCGTTTAATGCAAAAGCACCATTATTAGTAATTTCATTTAT
TTAAAAAAAGTAAAAGTTGAGGGTGGGAAAAACAAAAAACAAAGAAGAAAAATAAAAAGA
AAAAAACTGAAGAAGTCAAAATTAATTAGACGATGAGAGCTGGAAAACGGGAACCACATC
TGATTCTGTCCAAAAAAATGGCATATCGGTTGACCAATCATGGATAGGCTGATCCTGATA
AGGAATACAACTGTGAAGCACGGAAGCATTTTCCGCGTGAACTGTATATCTAGTTCTGTG
TGTGAATCGATGACACGAATCAGTATGTATTTGACACGTGGCAAACATGTATTGGATGGA
AAAGCTTTTTTGGGGGTCATTCTGGTTGATTGCTCAGTATCACATCACATGCATTTTGTC
AACTTGAGCATCTTTCAAAGTGAATTGTAATTTACACTATTATCCCTCAAGTTTAATAAA
AATACAATAAAACCCTATGAATTTGATATAATTTCTTTAGTAAGAGTAAAACCATCGAAA
AGGAATGGAG
>TeaL_74290
GCAGCGGTACCTATGTGGGAACACAGTTTCTGAAGCAGATATAAGGTTGTTTGTCACCCT
TATAAGATTTGATGAGGTATGGATATATATATATATATATATTTTCCAAGAGAAGACTTG
TGAGTTATGACTGTTTTTAACATTGAGAGCTGTATCATATACTTTGTTGCTTACTATTTG
AGCTTAACTAGTGTTTTACTTGTGTCGTTATTATACTTGTGCCAAATTGTCCAGGCATGT
ATAGACAATTCATGCCTGTAATATTATATATAGTCGTGTATATACAATTAAATGAATGTT
TGAAACGAAAATTTTGGGATTATTACAAGGGATATCAAACTGGGAGAGAGATTTTTATAA
GTAGTAATCTTAATGGCCATGTAGGGAGAGGAAGTGTGGCTGTTTTGGATTTGGAGATAG
AAATGAAGGTAGTGTTATGCTAGTGTTTGCAATGATATATGACTTTGTAATAGTGAACAC
TTAAATGTAGGTATGAATATTTTACATATCAAATATTTGTGTACATTTGTTCTTAGACGA
AGTGGAATAACAAGACAAAAACTTTATAGCATACCAAGCATAGAGGATCATTTTTTTTTT
TGTTGAGTTTAAGAGATGGAACACTTATCTAATTCTTTTTCAGTTCAAATTGTCACTAAA
CAGATCAAATTTCAC
>TeaL_74291
AGTTGGTTCTAGGGCTTTTTTGGCTATTTTAGCCACAAAAAACAAAATAAGCTATTTAAG
TAATTAAAAACAAAACGTCACATCCAACTCATAATCATTACATTCTTCTTCTCAAAAAAA
GATAAAAAAAAGTCAAAAGTCCTTCCCAAACGAGACTTTTTAGAACCAGACTAAAATAGT
TAAAAAAGTCAAAAAGTCAAAAAACAACCCACTTCCCAAACGAAGCCATACAATTTAGGT
CTTCTATAATGCGTGGTGTAGAATGTTGGACAGTTAAAGAAATATCTTGTTAAAAAATTG
AGTGTAGCTAGAATGAAAATATAGAGATGTATGATTACTATTATAAAGAAAGCATAGAAT
AATAAATTTATGCTACATTAGAGCAACTTTGCCAGCTGCTATAGTGGCTTATAGCAAATC
TACTAAAGAAACCTTATCCAATGGCCTGCCAAAAGAGCTGCCAAAAAATGGCATTGTCAA
AAACCTTGTGCCTGATTTGGCACAAGATTTGACAATGCTATTTGTGCCAACTCAACTCAC
CCAAGAGACGGTTTTGATCAATGGTTTGGATGTAAGAAATCCAATGAATGAAAATAAGCA
ATGTTATGGATATGTCAAAATGACAATTGCACCAATGGAGCAACATAGACAAAATTTAGC
ACTTTGGCATTGAAGCATGTCAAATTGACGGTTTGGCATTGCTATTTTGGCAATGACTAC
TAGTGGAGTTCCTCTTAGAAGTGGTACGGATTGAAGATAAATGCAGGAAAAGCTCTTGAG
AGGTATGGCCACTTGTAACGTAGAACCATGCTGAAGATGGTAAACGAAGGCTAGGAACAA
CATGGTTTGAGGCAATAAAAATTTGTGATTGTTAAGAATATTGCTTTAGTAGTACCAATT
GAAGACCTCAAGTAATTAGGACAAATTATTATCGAGATTATTGTTCTCATAAACTCATTT
CCTACAACCCCAAGGGGTTGGCCTAGGGGATGCAGTT
>TeaL_74292
GAAGCAACGCATAATGTAATTGCATTGCTATCAGATATCACCAAAAACCAAACCCACCAA
CCAAGCACTACTTAAAGTCTCATCACTGACTCACCAGCAAAAAAATGGAGAAGAAAACAA
CAGTGGCAGAGGTAGAGCTACCAGGTTTCAGGTTCCACCCAACAGAAGAAGAACTACTAA
ACTGCTACCTTAAAAGGATAGCAATGGGTAATAAACTCAGTTTTGATATCATTGGCTTTC
TCAACATCTACCACCACGAACCTTGGGATTTGCCTGGATATGCAAAGATAGGGGAGAGAG
AGTGGTATTTTTTTGTGCCAAGAGATACGGGTTCGGACCGTCCGATTCGGAGCTCCACTG
ACCTGAAAAAAGTTCTGGGCCTTAGGAAGACTTTGGTTTTCTACAAAGGCAGAGCACCGA
GAGGGTCCAAGACTGATTGGGTCATGAATGAGTATAGACTTTCTGATCACTGCTCCTCAA
TGG
>TeaL_74293
CTGGTCAATGGTATGAAATTTTGTAATTGCTAACAGAGATAGTGTCCTCCAAATGATTAC
TGAAAGCACCTGGTGACTGGCTATAATAGAATATATCAATGACCTCGATGACCATCAAAA
TGTAAGTTTGTTGATAAAAGCCAATTGCTTTATTCAAATTATCTTGACTCACTCTTTCAC
CGTGTCATCACACGAGTCAATTGTATGAGTTCCTTAAGTGCAAACGGGGATTTTGGTTTC
TGTTTGTGCAAAATTTACAAAGCTTTCAAGCTAGGAGGATGAGGTAGTTCAACAACTATT
ATATGGCAGGGTCGGATAGTGTTTAGAAAAATATCCATGCAAGCACGTCAACAAAGCTCC
ACATTGAAAAGCAAACACCAAGTGAAGTCTCATGATTCTCTCTTATAATAGCATCTTCAA
ACCAGTTGGTTCAGCAGTCACTTTAGTAGGTGAAAAATCAGCGAAATTGTTGGATAAGTA
TTGGATAAGAAACTGTAGCAGAACAAGAGAAGCAAAATATGCTGAAACAAAATTGTTTTC
GAGTGTCCAAGAGTCTATGAATTTAACTAAAGACACAGCACCACATAAGGCAATACATTG
TATTTAATACCACACAGAAAAGCACAGTAACTAAATATTGAAATGTTACAGGCAATTGAA
TGATAACCATAGAGACTAACAAAATGTTCTTACATAGAG
>TeaL_74294
ATTTCTGTGCGTCCGCCTGTATGCACAGCCACCAGTAACCTTGGGAAATTACTTGATATG
CCAAGGACCTGCCCCCAGTGTGGCTCCCACAGATGCCCTCATGTATTTCATAGAGAAAAG
TCTCCACTTTGGCGGGGTGGACACACTTCAAATACGGCCCGGTGGAGGACTTCTTATACA
AGGCTCCAGATGGGGAGAGCCAAAACCGCTCTGACTTTGCTCGGATTTTGTGGGCTGCCT
TCTTTTCTTCCGGCAGAACTCTGTCTTTTAAGAAAGCGATGATGGGATCCATCCAGGAAG
AACCCAAGTCGGTGCAGAGCACCTCGGTTGCTTCCAGTTCCTCAATGCTTGGCCGGGGTA
AAAACTCTATCAAGGGGTTGGGAAAAGCTATCTGAGTGG
>TeaL_74295
CATCGACTGCTGTCCGCCGCCTCTAGCAGTTGTAAGAATGAGTGTTACGAAGTACAGTAA
ATCACTTCAAGCAAGAAATGGAGCAAGTAGATCAATCTTTCAAAAAGGAACAGTTACAAC
AAACACTCGGAATTTCTTATGGCATTCAAATGAAAGTGGTTGCATAGGATTACAAAGTTA
GTTAATACGCTACTCCCAAACTGCAGTACAAGTTCATGATGTTTTCTCCCCTCTAATATG
TTAGTCAAAGTTCCATTCACAGGGCCTATATATAGACGCATAATTTAAGAATAAGGGCAC
TGTCAGTTTAGCACCAGCCTTGTTCCCCAGTTATGTAAACCTCCACGCAGCAACTACGAA
TTTCATCAGTTTAGGATGAGTTGGTGATAATGAACACAAAGGAGTTGGATAACGAGATAA
CTGAAGATTTTTTATTTTTATACATTGTAGGAGTCATAATTTAACTAGGATTTTATTGCT
TAGTTTTTGTTTCCTTCATGGATTATTTTAGTTAGCCCATATATATATCTATATAATAAG
GCACAAAGGTTTTTGAAAATATGTTAGAGACAATTATCCTACTAGAACATTTCAATGGTT
AGAATTCATTCTGCCTAAAGATGGGCGGGTAGAGATGAGACTCTCTCTCCCACTCTACTT
TAACTTACCGCCCACTTAAACCTAGAATTTTGCACCCAAGACTCTAAGGCTTGCAAACAT
TCCTTTTCAAATTTGCACCATTTTTCCTCTCTCTCTCTCTCTCTTTCAAACTTCTCAGAG
ATCTCTCTCTCCCTCGGCAACATCTCTACCACCGACAGCAACTCTCCACAGCCGCGCCAC
TTCCACCGCTACGTCGCCTCCAATCTCCACCGACATCAACTCTTCATCTCTTCTCCCTCT
CGGATCTTCTCTTAACCCGCCACGGCGCCTCCGTCCACCGTCAAGAGTGTTTGGGTTTGG
GTTTGGGTTTGTGTTTTCTAAATCTTAATCCATCTTAATCCATGTATTAAATGGAATCAC
ACTAAACCCAAAAAAAGTTGAAGCAGGCCATACAAAGACACTAAATACATCAATTTGGGT
TTGTGTTTCTAAGATTTGAGTTTGAATTTGAATTTGAATTTGTTTTTTTAAATATTAAAA
CTGATATGTTTGTGTTTGTTTTTGTTGTTGTTGTTGTTGTTTT
>TeaL_74296
ATATATATATATATTAATAAAAAGGGCACTTTTGCTCTCTTGCTTTTCTATGTGGAATCA
TTCAATATTAATAGTGATCTGCAAGAAATTTAAAGATTAGGTATAGATCATAACTTTTTT
ATGAAAAAATCATGCAACTTAGTGAAACAAAAGAAAGAAAAATAGAATATCAGTGGCCAT
TAGATGTATGCATCAATGCAATCACACCAATTTGAATTTACTTGAGGGAAAATGAAATGA
ATCATGCATAAAGACTCACCATACTAGCCTCTGATGACTGCAAAGAATCCCAGTCCATCT
TGACTCCAACAATTCCAGCATTATTCACCTACAAGAATTCAAGCTTTTTCATTACTTCAC
AAAAAATCACTGGAACGTTCAAGGAAATGAGTAATAGATCTTTCTAGAAATTTGGATTGA
AGGCCATATCTGCCTCTCACTACTTTGTATATATATAGTTGATTCCATATAATCACAGTA
AATGCATAGTTCACTTCATAAACACAACTAACTTTCTTGTTGAATAACATAACCATACTG
CTTCCATTCTATCAAGACAACCAAATATGTATTGCCAAAGTTTATCAGAATAG
>TeaL_74297
AATAATAATAATAATAAATCACACTAACACCCCTTGAGCTTCTTGACAATTATGTCCACC
CAATCAGGATTCTAAAATAAAATTGCACCCCATCAAAGTTGTCCGGTTGATGGAAGTTAA
ATGGAATTACACTATGCAATGTTGCAATATGTTAATTCAAACAACATTAGCATCTATTCC
TCTTTTCTCTCTCTTTATCTTGCTCTATCATAACGGCCACACCAACACCCCAAAAGAAAG
AGAAAAGGAACCATCACAAACCCACAAACACCAACAAATGGTAGTCTCTCACCAACTGCC
GCCCCAACGATACTCTTCTACTCAGAG
>TeaL_74298
CACCATTTTTGGCATCAACATGTTTTTCACTGTCCATGACTGCTTCTTTTATTTTTTAAT
AAAATAAAATAAAAAAAGGATTCTCAAAGAATCTACCGCATACACAGTGGTTGTCCAGGT
ATTTAAGACATAATAAACAAGGACAACATTTGAGACCACGAATGTTACTGGAAGAGTTGA
AAAGACAACTATCTGAGCTTCAACTTTTATCCAGAAATTTGGACTTCTCCATCCTTAAAC
TCCTAGCCTACCAAAAAGGTCGTTGATATGAACATCTAAAATAAATGTAATTCCTAGTTA
CGAAAACATCTAAGACGTCATAAAAATAAGCAATACTACTTTTGACTTGCAAGCCAATAG
AACCAAAAGCAAAACTACCATCCTAAAACCAAGAAAGATGAAGAATGCCAACCTTGAGAT
TGTAACCTAGATACTAGCTAACATCCCTGAACCCTTCATAGATTCGAATCTAATTTTGTT
AAGTTCCTGATTGCAAGAATTATAACTATACTTCAAATCATGGAAAAACTTAGGCATTTT
TATCAATTTTAAATCATCCAGAGAAACACAGCCTTGGCTTTTTACGCACACTAGCACCCC
TGAGGAATTCCAGTAAATTGTATGATAGTGAGCACTATTACAGTGTCACTACTAGTTCAA
ACCTCCCTCACTCCAAGATGCTCTATATCCTTCAGTGCGAGGATAATGACTTGGAAAAAC
CAAAGACCTTGATGTGAGCAGTACTGCACAGGATTCAGAATCACATTCGAGCATTGTTAT
GTGTTTCAATAATTAAAGAATCTACACAAACACTATTGTGAATGTTAAATTCATATAACT
GACTCGCAATTTACCAATCATATCTTAAACTTCTATAGACTTTGCTGGAATTTTGACAAA
CCTAAATGTCAAGGCTTCAACAAAAGCCCAAATCAAGCTTCACATCAACACTATCACAAT
TGGAAAATCAACAGAGCATCTAGCAAAAACATCGAACTAGCTAGTCTAGCAGGCAATTCT
AGCTCTTTACAACATTCATTGTCTCAGAACTCCCCCCAACAAAAAAAACCCACAAAAAAA
GTCCTTATTGTACCAGAAAAAATTTCAAGCCCAAACGCTGACCAAACCAAGCTTGGGAAA
CATTAGCTCAACATAGTTACAGCTCTAACATGGATTGGACAGAGGCAGAATAGCTGGCGT
AAAAATATTAAACACCCTAGTGTAAAGCTTAGCTTGGTTCATTGCACAAAAATTGATAAG
AGAAACAAGATGTCAACAGGGTTCAACTTATGATAACGAGAATTTTAATAAACTGTAATC
AAGATAAACTGTCAGTTTAACCCTAGCCGAAGAGATATGAGGGTCATACACCACCTGTGA
CACGTGACAGCACTCGAACATATCAGAACATCACCTGGAAGCAAGTTTGAGGTTTTAAAA
GATAGAAGGGAGGTACTATGCCTAATAGGTGGAAAAGGGTTAGAATAGGTCTGTGGATTT
AAAGGCATACTACCTCGTATCCACAACACTTGCTCCTAGGGGAAATAAAGTTCTGAAAAA
TTAGAATTACAGAAACAATTTGGCACCAAAACATTATAAAATTAGTTAGTCATCATGAAA
ACAATTTCTGTTAAAATAAAAGAAAATTTTGGCATGAGATTTTATGCAAATAAAATTCTA
TTAAAAAAACTTTATGCTAGGAGAAAAAAATATTTTGAAAAAATAACACTGAGCTGGATC
AACAACTTCAAAAAGACCATTTAAATTGAAACGGCCATTATGATCACATCAACCTCTTTA
GCTGACTAGAGGCAGGGAACCACAAACCTTTTTGGCTTCC
>TeaL_74299
ACTAGTTATTACAACTTTCACGGGTAAGTTTTCTCCTAAATCACGAACAGTAAGTATACC
TCACAAAAATGACTGGCCGTGGCTTCGAGATGATTTCTGTGAAACTTTTTTTTCGTGATG
TGTAACATTGCTGAATTACAAAAAAGTACTAATAAACAGACAAAATATTTATACAAAATT
TTCATACAGAATGTAAACCTTTCACTTCAAAACAAAACGCCTATGAAGGTATCTTTTGTT
TACAAAAATAAAATTACTACATCATTCTTGTGGTGCTTTTTGTATGGGATTTGCATATGA
ATATAGTTTTCCATCTCAAATGGACACCTCACACGCGGTCATCTTTTTTCACGATTAATC
ACAAAAATTAGTTTAGATTTTGATTTGTATTGAATGCTCCACTTGGATGTGAATTCAACT
TTGCAATCAAGGCTGAGCCCCTGTTGCAAGAAGGTTGGAGTTCGGGGGCTTGTCCTGTCC
ACCTTGAATTTTGATATGTTAGTACTTGTGAACTTGTAACCTTAATTATATGTATATGTC
GTTGAAGGAGTTGGTCATATCTATACTTGCTTGTAACAATCATAGTGAAAATGTAACATC
TTAGACTTATGTTAATATGTTCTTATGTGAGCATGTGATTTACAATTCATATTTATTTGT
TCCTTTCTTTTTTTCTTTTTTTTT
>TeaL_74300
TAAAAAGTGGGGCGTGACAACTTGTTTTTTGTATAAATTATATATAGTGAGGTAATTATG
ATAGCACAGTTCAATTTCAGTTGACCCGACGGTTTGAACCAGCGACTCTTGACCCGGTTC
CTTTTTCAGTTTGGTCAATAGTCTTGTTTTTAACATTGCGATGAATGTCAATATGAACTG
AAATTTGTTGTATATCCTTTACTGAGATCATGTAAAGTATTTGCTTGTAAGCAAGTTTTC
TTAGGCTTCATTGCGGTTTTGTTGTCATGTACATTGTCAAATGCAATTTTCTTGAGGGGA
CAAAATGTAGTTTATTTTCATTGTTTTAATTGATCTGCTGATGACTCCTTGTTGAAAAGA
GGTCAATACAAAGTTGTAGAGCAAAATCTCTAAAATCCACTTTCTTAACTATTTCATGGT
GAAGAATTTTCTTTTTCTAGCTTTACTAGGCATGCAGGGATTTGGGATTCACAGTTAAGA
TTTATTTTGAAGAGATTCCTTAAATGGACTTGATCCACATTCTCTTTCTAATAGTAGATA
TAAGGATGATGGTTGGACTTGGGTGGCTTTAGTGGGACATGGTACAAAACACCCTTCTCA
ATTAATTCAGGAATTCTGCAACGAATTTATGGATTGAACATGATTTAGGGAGCAGTGCCC
TCATACATCGATTGAAAAATAGTTCAAAGAGTAAGCAATCCGGAGATGAGGATGTAACAG
TAGACAAACAACTTCTTGTGAATCTTCTTTCTATTTTTTGTTACTTTTATTGCAATCCGT
TGTTTATTCAGAAAATAAAGAAAAAAGAAGTAATTCAACACTCGAGAATGATGAGATTCT
ACTTATAAGTTATATATTTTATGACAAGAGCCCTAAATTGGTTTTGCATTGTTAATAAAA
TCAACAATCGTGTTTTACAATTGATAGCCGAAAACTGAATGCTACATTGCACACTTGAAG
CCTCAACGGTCTTTCCATCCTTTTCTTAGATTCTTGCACTTATTTCGTCTAATATGCTAC
TGTATGAAGCATTTCCAAAGCTAGCAACCCAAGCATGACAAACCCATTTCTGAACTCATT
CATCAAACGTGGGCAAGACTTAAGAATAGAACACAAGTTAGGTTACTAAATTTTTAAATT
CTTCCTTGAAGATATGAGTTAGCTAGGTAGAGGTGGCAATCTCAACCCCAGCCCATGAAG
TCGCCTAATTAAACCCATTTAAAACCCCTCCAAATTCATAAATGGGTTGCCCCTTACAAA
CCCAATTAATATTGGAAAGGAATAAAGAATTGCCATAATAGCTATTGGCGGACCTCGCAA
GCCCTCTCTTTCTAGAATCAATCATTCCCGTGCATCTCGTCTAGGTGGCTTAGTCAAAGC
AGTAACATGAGAATACCGGTTTTAAGTGCTATAAAAAACTTAGCACGGCATATGAAATTT
CCTTAATACATATTGATGGGATCCAAGAACAAGAG
>TeaL_74301
CGCAGGTTTTTTATTTTTGACTAATTTTTTTTCGAGGCTGCTGGACCTCCTTTTTTGTTT
TGTTTTTTTGTGGGCTGAACTGGTTTGTTGTTTTAGGTTGGGTCTAGGCTGGGTTGGTTG
GGCCTGAGGGAGTAGTATGTGATTGGGCTCAAATAAAGGAATAAGTGGGGTTGGTCTGAA
CTGGGTGTTTGGGCTCATTGGCTAAATCAATTGGCCAGTTGGGGAATTGGGCTGATTTTT
TTATTGGGCGTGGGTTGGGGTGTATGGGTAGCTGTTTGGATTTGTGGGGTGTTTAGCTGC
TAGCATTGGGCTTGAGTAATAAAGGGCTAGTTGGGTTTTGGGCTAAAAGTGGATTTTAAT
AGTTTGGGTTCCATTATAAGATGGGCTGGTTGAGTGGACCTGGTCAAAAAGATAATGGGT
TGGGCTTAGGATTATTTGAGTGGGAGTGTTTTCGGGTCAGGTTTAAGGGTTAAGAGTAAC
CTGTTGTCTTGGTCATCTTCTTTTTAATTGATGGATCAACGAGATGATAGAGAAAACTCA
CCGATGATGGCAAGGAGGCTGGACGCAACGATGATCCATGGTGAGGGTCGACGGCAATGG
AGATTTGTGAAGAGATCGAGGCTGACTAGATCTGCAATCACCAAATCAATACAGCGTTCA
CTCTTATGTGGCAGTGAAATGGATGGAGTGAATGACGATGATGGTGGAAGAACCTACGGT
CGATGAGAAGACTGCAATGATAATGATTCAAGGAACAATGTCGAAATAGGACGATGGATA
TGATGACTTTGATTTTAGCATTGATGGGACTATAGTGGGTCGCTGCTGGAGATGGTGGTA
GTTGGCAGCTGCAATGCGGGGAAGCTTGTGAATGATGAACCTAAAAAAAATGAGTGCTTC
TAGAAAGAGAAGAGAATGGTGATAAGATCTTAGGCTCTATTACCAAAATGATGTAGAACT
CTATAGAGAAAGAAAAGAGAGGAGGAGAGGGCCACAACCCTAACACAA
>TeaL_74302
AAGGTTGCGACCCTGGTGACAATCTTCGGCTTGGGCTAACTTCACATTCAGCAATTATGC
TCACACAGAACCGATCAATTTGATGTAATGTCTCCTCACTGGGCTTATATCTGCAACAAG
TGAAGCACATGTGTATACACATAAGTGAAAGGAAGAACCCAACAATAGCATGATCTGTAT
GAACAGGTAAAGTGGACAGTACAAGGAACCACTCTGGCATCCTATATAGACAGTAACAAG
GAGCAACAACCTTAAAGTTCAAGATGGCCCCTTAGGTTAGATGTGACCCAAAAGTTGACC
CAGCTGAATAATGATATTCAACAGTAAATCGGGACTAATAGACACCTTATTTACGCAACG
GACCAAAATAGACACCTTATTTACGCAATGGACCAAAGAACAAGGTAGAAATAGTTCTCA
GGAGACTTTGAAGACAGATACAAATAGAAAACCCAACAGACACCATGGGAATGAGAAGAG
CCAATATATGGCGAAATCCACATGAGAAGAGCCAATATATGGCTAAGATCCGACTGATAT
TTCTCCCATCGAGGTGACCACGACCAAATTTACAGTCATGAATGGACTCCGATTGAGATA
GAACAAGATGAATGAAGCTTTGGCAAGACCATGACACGAAGATCTGGTCGTTGAGAAAAA
AGAAGATTACATCGTAGATTCTGGATTTTGTCGGTCAAGATTTCTAGTTCATCGGAGAAG
ACAAGAAGGTGGCATCGGAACTGAGAGTCCAGCGGGTGGCGAAGGCAAGGCTATCGTCCG
CCAATGAAGCGGAAAACATAGGCTATAATTTATGGCTCTCGTACCATGTTAGAATTATGG
GGAAAAAATATTGTATTTATAGGCTTGGAGTGCTAACCAAGTAATCCTGGATTGGTAACC
AGATAACCTAAGTATGGAAATATGAAAAATAGGGCAATACAAGATGTTAGAAACATTCAT
TAACATAATGATGGCTTATTCATCAAGTCACAAGCATATCCACAAAATCAGCTCTTTCAC
AGTTTTGAATACAACAAAATGAAAGCCATTGTCCCGAGAAGAACCTACCTTAGAAGGTAA
CGTTTCAAAATTGCCACACACCTTGCAACTACTGCTGGGCTGTTGGAAATAGAAGTTGTC
AGTAGCCAAAAAAATCATTTATACATATCTAAAGAAAGAAAATCATAATAGAAAATGAAA
ATTCGCACACTCAAAGACCTACATAGGATTACATATATCTTACCACTAAAAATAAAATAA
AATAAATTAACAGTAGTTCAGCTGTCG
>TeaL_74303
TTAGGGTGATAAAAAACCATACCACAATTGGAATTCTTTTAGTCTATGAGGTAGTAGTTT
GTTGAAATTGCAAATAGTTGTCAAAATTGATATGGATTTCAAACTCATAAATTAAAGACC
AAGTCAGTAGTGGAGGATGCTATGAGATGGAGTTTAACTAAGTTGGGCAGCTTTTAGGTG
AAAGATTGACGGACTGAGTTTGGCGGTCAGATTGGTCGATTTCAAAAACTTGTTAGGGAA
AGAGAGAGAAAAAATCGGAAAAATGGAATTCAAACATCACAATAAAAAGATTTTAAACTC
ATGTACCGATTTGTGTGAGAGAGAGAAGAAAAGAAAATGGAAAAGGAAGGGAGAGAGGAG
ACTCACCATGTCATTGACAGCAACTACTTCTTCAATCACTCATCGGCGCCATTGCTCATC
ACAGATTGTATGAGAAATTGATAAACAAACTGTAAGTGTCAGACATCTACCTCCACTATC
GCCATTAATGAAACACCACCACCATTAACGATTCTAGGGGAAAAAAAATAGACCATCGGG
GGGA
>TeaL_74304
TGATATTTGAATAATGGTAAACACCATATCTTTGGTTTTCTCCTGTAACATGCTAAACTT
CTTTACATTTGAAACTGAATTTCACTGATTTTAGTTGATGAGGAAAGTACAAATATGTCA
TACTTTTCCTTCTAAGGATCATTAAATCTGTATAAAGTTATCTGATATGAATTCTAAACT
AACTGTCCTCTTCCACCTTATCCAGCTTAAAATTTCTATTAACAAGATGAAATTCTTTGA
TCTGTTTTTTCAGAACAAATATAGTGTGTGGTTTGAGATGTCCTAAATAAGTGACCATTT
TTTTTTTGATTCTAACTGTAATGAAATTCTTATTTCAAATTTTGTTACTTTGGCCAACTT
ATAAGTGAAATAAGAATGTCATTAGT
>TeaL_74305
AAAGAGAGTGGTATGGGTTGTTTGAGTTATTTAATGCAATATGGGCTTTGATGTTTAAAA
GTTGGATGTGGACATTTCTAAATGACCCTTTTGACCTAAGATTCTCTTTGAAGGAAGTGG
GTCGTGGACCCGCCCCCATTCACATGGGTCGCACGTTAGTCCACCTCCCTCTCACGTGCC
ACTCTTTCCTCTCTCTCATCCCATGTTTGATTCTCTCTCTCTCCTCTCTTAGTAACTCAT
CACATGAGAACATGCATGAACGTCCCTATTGTTTTCTGCTTAATTAATCAACATTTGATT
TTCCAGTATGTTCATGCATGTGAAACCAAGACGACCTTAATTTTGACCATCTTTTTC
>TeaL_74306
AAAAATTGATGATTCAAAGCAAGTAATTTTTCTAATTTCCTCAGTTTTCTCACAAAGGAA
ACCCACAGTGAAGTACGACAATGTCATTAGAGTGTTATCCAAAAGCTGAACAGGTAGGAG
GGCTAGGAGGAGTATGAGGGATTTTGATTCTTTTTTAAGGGAGTATGATTTGATTGACCC
GCCTTGTTGAATGCTTAATTTACTTGGTCCAATTTTCAGGAGGTGCTTTGAGAATATGTG
GTTGGATCACCCTTTCATTCAAAAAGGATTTTAAAGAGTGGTGGGCGAATTGTAGGATTC
AAAAG
>TeaL_74307
TGGCCGTGGCCATGGCTGCTGCAGATGGGTTGCTTAACTACAAGTTGAGCAAAGATGCTG
TGTCAGAGACCAGCAAATCCAAGAAAAAAAGGGAGGAGAAATGTGGGGAAAAGAGGACTG
GTTTCAAGAAAGGGAAGGGCAAATCCAAGTACAAATAGAAGGGAGAGTCTTCCTCACATT
CATAGAATGATGGTGGAAAGTTGAACGAAGGATGCTTTATATGTGATGGACCCCACAGGG
CGAAAGATTGTCCTAAGCGGGAGAAATTGAATGCTATTGTGGCAGAAGACGATAGAGGGG
ACACAAAGGGTCATAGTCCAACTTGGGTAAATCCCTTGCAATAGTTAAATGCAATTCATG
TGGATAAGGCCCCTTTGACCGGACTGATGTATGAATAAGTGGCATTGGGTGGTGGGGATG
TTTTGGCTATGATAGACACCGATGCCACTCACAACTTCGTTTCAGAAAAGATGGTGTAGT
CCGTCGGTTTACAAGTTTCCAAAAGTCCAAGCCTGATCAAGTCCG
>TeaL_74308
AGGTCCATCATTTCCATATTCATATCTATGCGCATATGTATACTAAACGACCTCAGGTCT
ATTATTTCCATATTCATATCTATGCGCATAATTATACTGAACAACCTGAGGTCCATTATT
TCCTTATTCATATCTGTGTGCATAATTATACTCGTGATCATGATCGCATTCGTATTAAGA
TGGCCTTAGGCCCATTTCGTGTCCTTGACGCTCATATTAGACAATCTTGGGCCCATTTCT
TATCGAACATATCCTTTGTCAAGTATACAGAACAGCCTTTAGGCCCATTTCATATTAACT
TAGAACGACCTTTGGTCCGTGTAATCAAATGATTTCATACTATTCAAATTCATTACAGAG
TCTAGCACAATTAGACGAATAGAATGCTCATTCATAATTTGAATTCACAAATCCAGAAAA
CTTACACATGAGTAGTATTTAAACATAGCATATATGAACATATCTTTACTAAAGTATTAC
TCACAGTGTTCAGATGCCTGGTTCGCCCTTGTGGTTGACCCTACACAATTCATAATATAC
ATAGAAATCGGGTCACAATATAATTTATTCTTAACTTGTTTAATTCTCTTTATACCAAAT
TACATATCAATTTGCAATTTCACAAATTCATCACAAGTCACAAATAACATCATCAGCTCT
>TeaL_74309
GCTATGAAAGGTACTCTCATCTTCTTGAAGGGCCTAAACTAATTATAAAACCTGTGTAGG
CAGCTTTGTCCCAAGTTTCCGAAGTTGTCCTATATTAGAAGAAGATTGAAATTTAAATGT
GCACTTTGAAGGCTTGGGAGTCTATTATCACTATTATTTACTCTCCACGTAAATATATGC
TTGCTTTGGCTTTAAATGTCTACATGTTATATTTCCTTTACTTTGTCCCATAGTCTTCCG
AAGTTGTCCTACATGATGAAGCAGATTGAAATTTAAATGTGCACTTTGAAGGCTTGGGAG
CTCTTTGCGAGATTTTGAATGACATT
>TeaL_74310
AGGGTAGGATAGGCAAGGGCAGCTTACTGTTGTTCAGCTTTTCTCAATCATCACATGCTT
TGGTATTCTTGTCTTTCAATTGGAAATCTTATTTCCCTCTCTTTTTATTTTAAAAAACTT
GCCAGTGTGTATATCTGTGTCACTTTATAGGCATTCATAGAAATGCACAGCAGTGAATGT
TCTGCACCAATCACTGTATGGTATTGTGTGATGGCCTTATCTGGTATGGCTTTCCAGATA
GATTGTATACAGCATACATCATTTGAAAGTTTCAAGAGATTTGAGCTTCTGATGTGCTTA
CATTCTGCAGTTTAGTGGATTTAATATAACCTTGTTGATGTGTTTACATTCCAATGGTGC
CTCTTGAATATGACCTTCGAAAAATATTGACATGAGTTCAAAAACAGGTGGATGCCAAAT
TGGTGTGCTCCCTTTATATATGGGGATAGATTAATTGCTATGATATGTCTATGCATTAGA
AGTATGCTAAGTTGGACTTAAATGGTTTTTT
>TeaL_74311
AATCTTGAACAAAGACGACTTCACCTAGAAGAATCTTTAGAAGTGAACTTAAGTGAAATA
CTATTGACACAACCAGAGCCGACCAAAAATATCACTGAGTATAACCCAGTACCGTCAGAA
GCGAACCTAGATCAACGCTGCACAAAAACACATGTCTAGAGCCACGCGATCGCGTTGGTA
AACCCACAAGCACCATGGTGAATGGCGAGCCCACCTAGAAACAAACAACCCCACTGGACA
TGTCACAAACCAGCATAGAAACACAACCCCGAACAAAGAGAATTTCTGGGAACAAGCGAT
CACCATTTCAAAGCAATGTCACCATTGCAAGCTAGGGTTTGGGGTTGATGTAGAAGAGAG
AGA
>TeaL_74312
GCCTCCCAACAACAAGCCTCCCTTCAATAGAGACGCCCCACCAGCCGCCGCAAGTAGCTT
AGAATCAAATCCCACCACAGCGCCGTCTGTTTTCAAGTTTGATCCGAGACCTGACATACT
GCTTCCCTGGAACATGTTGCTGAAACCATTTGCAATCTTGATCGGCGGACCTAGAAGATC
GTTGATGGTTCCGCGCATGTTGAGCCCGTTTCTATCATCATAGGTTACCTGAGAGGAGCT
GGTTCCCTGAAGACCGTAAGTTGGTTTTGTCATGTCATGATCGATCCCAACTTTCACTTG
GGCAGCCACTGCAAGTTGGCACAAACTAAAGACAAGAAAAGTGGACGAGATCTTCTTCGC
CATTTTATCAAAAATTTGAGTCTTCATTGAGAGGAATCCTGTGATGAGCACTATCTCGGA
GCTTATGG
>TeaL_74313
AAAATATCATATCAAATAAATTTCACACACGCATTAAAACTATTAAAACTCACAAATTAG
AATTCCAAATCATTTTCCATTTATGTCCTTATGCTTTATCAGTCGATTGTATATAAATTC
TCTCTAACCGACCATTTTCTCTCTCTAAAACTTCTCTATCGTCTCCGATCCCCACCGTCT
TCAATGGCCGCCACAAAACGAGGAGCAGCAACTATGAAACTTTTCTATGAGAAGTCAATG
GCCGCCGCAAAACGACGAGCAACAACTACGAAGCTTTTCTATGAGAAGCTCCAATCTGCT
TTTCTACTGCCTTGTTCTTCTCCGATGGGTGTGTAGAGTACTTTATAATTATTATTACTT
ACATTCTGGTTTATACGTGTAGGTCTGATGGTGAGCTTTAAATTGACCAAACTCATCTAC
GGACAACAAGAAATTGAAGAACTGGTGAAGAAGAGAATGAAGGAAAATCAAAAGAAAACA
GTTGCGGGTAGTGGTGATGAGAAGAATGAAGGAGTGAAAAAGCCAACGGCAACGACGAGT
GAGTGGACTGTGTGTGGAGTATTATATGTATATATGTATCTGTATTTAGAGTTTGATTTG
ACATTGATTTTATTGCTGATAAGAGTATTTTTTATGTGTGGGTTTTATTTTTACAGGTCC
TGTGGAAATGATGTCAACGTTTCTAGTTCTCCAAGGCATTATGGATTCCGTGGTAAAGGA
TACATCTACTGTTCATTCCGTTCGCAAAGAAACAGTGGAGAATGCTACTGGGCGGACGTC
AGAGAGCAGATGTCTCTTCTATCTTGAAGGAGCTTCGCTTCGGCAATGCAAATGTGGAGG
CCATAGCTACCAAACTTGAGACTCTTATGGGTAATTTTAACATTTTGATCCCCCCACCCA
AACCTCCTCTATTGTTGTTGCAGTACCACCCCCAACCTCATCCACTGCACCACCACAACC
TCCTACTAACGGTGATGGAAATGGTGGTGATTAGGTTTTTATGTTATTGCT
>TeaL_74314
CTCTAAAACTAGAGCTCTAGTGAGATGGAAAATCAAAAAAAATAAAATAAAAATACAAGA
CCAAAATATCACATTAGATGAATCTCACATATACATTAAAGCTATTAGAACTCACAAATT
AAAACTTCAATCACCTTCCATTTATGTCCTAATCCTTATCAGTTGACTGTATATAAATTC
ATTCTCTCTCTCTCTCCCTCTAACTAACCATTCTCTCTCTAAAACTTCTCTGTCGTCTTC
GATCCCCACCATCTTCAATGGCCACCACAAAACGAGGAGCAGCAGCTATGAAACTTTTCT
ATGAGAAGCTCCGATCTCCACCGTCTTCAATGGCCGTCGCAAAACGAGGAGCAGTAGCTA
TGAAGCTTTTCTATGAGAAGCTTCGATCTACTTTTCCACTACCTTGTTTTTCTCCGATTG
GGGGGGGGGTAGAGTACTTTATAATTATTATTTTTACTTGCATTCTGGTTTATATGTGTA
GGTTTGATGGTGAGCTTTGAATTGACCAAACTCATCTACGGACAATGAGGAATTGAAGAA
CTGTTGAAGAAGAGAATGGAACAAAATCAAAAGAAAACAGAGGCGGGTAGTAGTGACGAG
AAGAATGAAGGAGTGAAGAAGCCAACAACAACGATGAGTGAGTGGACTGTTTGTGGGGTA
TTATATGTATATATGTATCAGTATTTAGAGTTTGATTTGACGTTGATTTTATTGTTGATA
GGAGTATTTTTTATTTTTTATTTTTTGTGTATGGGTTTTATTTTTACAGATCCTGTGGAA
ATGATGTCAACCTTTCTAGTTCTCCAAGGCATTGTGGATTCCATGGTAAAGGACACATCT
ACTGTTCATTCCGTTCGCAAAGAAACAGTGGAGAATGCTGCGTCTGTCGTATGGAAAACG
ACGACGGGGGCGGATGTCAGAGAGCAGAAAGCAAATGTCTCTTCTATCTTGAAGGAGCTT
CACTTCGGCAATGCGAATGTGGGGGTCATAGATGCCAAGTTTAATGCGGTCGATGTTAAA
CTTGAGACTCTTATGGTAATTTTAACATATGAAGCCCCCACACCACAACCTCCGCCATTG
CTGTTGCAGTACCACCCCCAACCACATACGC
>TeaL_74315
ATAAAAGAAGAAGAAGAAGAAAAATTGGCAAAGGGATGAAGTTTGAACTAAAAGAGAAGA
AATATGAACTGGGTCAAGGGACAAATTATGGGCAAAGTGAAGGGCACATATTAGAGGAAG
ACATTAAACATACAAGAAAATATGAGGTGAATTAGTGGAATGCATTTCTGTTATCATCAA
CAGGGTTTGTGAACATTAATAGTAGATTGAGTGCACTGGATGTAGTGTATTTTCCCATAA
GGGATTGTGATATTTTTTCATTTTAAGATATATGATTAAAATGTTTTCCCCGTTCTACAG
TTAGTGATTTTATTGTTTCTCTATCTAAGTCTGTCTTGTTTTTAATAAATTTGCTAGGTA
CTCTGAGGTTTATTTCTGTACTTCACTCAATCAATGAATTACTAGATGTAATATACAGTA
TGCTGGCCATTTGTGTGCTTGTCAGGAGTGATTATATGAGTGCAATTAATTACTGTACAG
GAAAATGTTGGTTCAACTTGAAAGGATAGTATCAATGGTGCCAAAGGTGTAAAAGGAAAT
TAAAATTGAAAAAGTTGTATTGATGTCTGACATTATCAGCCTTAGGAGCCTTTTTTTTGT
TCTTTAAATAAAATTTTCAATTGACTATTCTAGAAGATATTATCCTTT
>TeaL_74316
ACACATCACATCAAACCCAACTCAAACACAACCCATATAAGTCAATAAGTCAAAAAATAC
ACTTTTTTAGAACATCCTAAACCAACCCTTAATTTATCCACTAATGACTTCTCTTTGTTT
GGGTATCTAGTAGGGTCTAGGGATATACACAGTGGCTGCGCCTTTATATTGATATTTTGT
TCCTTTATTTATTAGAATGCGAGTGAAAGGGTTGAATGGGGGTGCACTATTGTATTCCAA
TGAATTGATAATTTTTATTTCGTGTAGTGCAGTTTTTTGTGCTTTGTACATCTTAATATT
GATTTTTCATTAAAGACGCAGGAATAGGTAGGAATCTTAATTGCCAAGGGTCTTATGAAG
AATGTAGTGGCAGTCATTAGGAAAAGAGATAGGATTATGTTAGTTAAACTAGTTATTGGA
GGGAATATAGTGAACGTTATT
>TeaL_74317
TTTTTTTTTTTTTTTTAATAGCAACAAAACAATTTTTACTGAAACAAAAGAAGAAAACAA
AGTCCCCTCAAGGTGAGAAGGGACAAGCTAAATTGGCAAGCCTTCAACTCCAAACTCCAA
GTTACATGTACTCTAGTCCAACGCAAGAGTAATGGGTCACTCGGGTGCCCATGACTATGG
CACCAACCTCAAGGGGTTCATAGGCACTACTCCAAAACTAGGCTAGCATAGTGGCATCAT
AGCTCTTCTTAGGGATAGTCAACTTTCGGGGATGGCATGCTCAGTTAGCTAAATTGTTCA
ACCAAGCCAAGGAAGGACTAATCACTAGCGCTAAAGAGGAGGCATGCTCAACTAGAGAGT
GATTGCGACTCATAGTGATTGTCTTAAGAGGAACAAATGGAGGACATTAGAGATGGCAAT
TGTTCGAACCCGCTCCAACAAGTAACCAAGGAGATGGGATTTGCAAGCCAATCCCCTTCT
ATCCCACACTTACCCCAATTAAATTAATTAAATACATTTTTATGTGTATAGAACTATATA
TAATTAAACTTTTATTAATATGACTAAAAACCAAAAAATTTGAAAG
>TeaL_74318
CTTATTTAAACTGACTTTGAGTTCCATAATGCTTCATTGATCAGCCAAGCTAATGGGGTT
TAAGAGAAGCCCACAACCTTATTTATTTCTTGTTAGCCTGCAATCTAGCCTCAAAAGGCG
TAAACACAGAGGTGCAAACTTCGCTTCAGGAGGAGCCGGGCTCCTTGACACTACGAATGA
AGCAAGGGTAATTAAGTACATTCCTATCAACATATCTAAATTGAAACTTTTTAGAGCATT
GTAGTTAAAATGTCATTTTCGTTCGCTTCAAGCTCTCACTATCTCTTCTAATGTCAAATG
CCCCATATGGAGCAACCAACAGAAGGTTGTCTCCTTGACAAAGCAGATCCAACAATTCTT
CACAGTTTACAACAATCGTGTAGCAGTCTTGGGTTCAGATGCAACTAAAAAAATGCTCTC
AAAATCTCTCTTCTTTGTCAGTGTTGGAAGCAATGACATCTTTGTCTATTTCTCGACCAA
TAATACTATGCCTCCGGTACTATATATCACCCATCTTATGCATCAGTATGAGGCCTACAT
TAAGGTAATGCAAGCCATTAGACAGAAGTGTAACTAAATTCATCTTCTTCTTTTTTTTGT
AAAGATGACACTGAGTTCAGTTAAATTTCACTATGTAAAGTTGTTTAATGAAACTGAAGA
GGTTATGTCGGAATTGCAGACTCTATACAACTTTGGGGCTAGAAAATTTGGCATCATAGG
TGTTCCTCCAATTGGATGCTGTCCAGCTCGGAGAGTTTACAATGCTACTGGAGGTTGTCT
ACAACTAGATGATCAATCTATAATGAGAATTCCGTTAGAATTTAACTCACCATGTCTGCA
CAAGCTTGTTCGCCTTTGGAACTAATCCCATTGAGGAGCTCTTCTCTCTTCCTCTGCATC
TTTAGCCCTTGCTCTGGCTCCTCAAATAACTGCAGGATAGTTTTCATAGATGGCCTTCTA
GAAGATGAATGCAAGAGGCAGAGGCGAGCAGCCATCATCATCGTTTTCATTTCATCCTTG
TCATAGTCTTTGTTTAGACAAGGATCAATTAGGCGTTCGCATAGGCTGCAGCTGAGTAAA
GACCTTGCCGAGAGCACTAAGCTTTCATGATTAGATGCTTGGTTTGTCAGAATAGCCTCT
TTACCAGTTATCAGCTCCAGAAGCACAACCCCATACGAATAGACATCTATTTTTTCGTCA
ATTTTTCCATACATCATATACTCTGGAGCCAAGTATCCGAAGGTCCCAACGACATGAAAT
GGCTTTGCATACCCTGAAACCTGCTGATTTTGTTGCTGATGTACTATTGCTGTTCCAAAA
CCTGACAATTGTGGTTGGGAATTATCGGAGAGTAAAATGTTGGATGATTTCACATCTCTG
TGAATGATTGGAGGAGAGCGAGAGTGGAGGTAGTTCAGTGCCTTCGCCACGCCAATTGCT
ATCCTCATCCTCTCATTCCATCTAAGGCTTTTTAGTCTTTGATTCAAGCTTTCCTTTAGT
AGATAATAAATGATTGCATGAATCTCTTCACAGTAACAATACCCAATGAGCGGAACAATG
TTCTCATGTTCTAAACTACATAAAATTTCCACTTCATGAAAAAGGTCCTCTGCTGAGGAC
TCCGTGTTCTTGAGTACTTTCACTGCTACAAGCTGACCATTGTCAAGCTTGGCCTGGTAC
ACCTTACTGTTCTCACCTTCTCTGATCACCATTTCAGGCCTAAAATCATTAGTTGCACAG
CTAAGTTCCTCTAATGTGAAGCGCCTTCTCTGTGTCAATCTCTCAAACAGTTTATGTGTC
ATGCAGACTGGAATCTGCAACGCCTTTCTATGGCTCCGCCTTGTCAAATTTTCAGCTTGT
TGCAGTGATGGTGATTTTGAGGAAGATGGCATTGTCAATGATTTTTGAATCTGACGGGTA
GTTCCTAATTGTTCCAAGTTTCTATAATTTGATACACAGGACTGAGAATATTGAAGGACT
CTACTTGCAGAGCCTTCCTGGGAACTTCCCTGCCTCTGCATCAAGATTCTTCCAACATTG
TCCATTACCAGAAGGGAGCAAGTGGGAGGCAATGCTTTCAAGTAATTGGCAACAGTGGAA
TTCCTCGGCCATGGTGAGCTGCATCCAACTGCTAGAATTGTTGCAGAGTTGATTCGGACT
TGATGGGCTAGTTCAGTAATGTAGCAACCTCCTCCACAGACCTTAACTTGGAAATCTACC
TGCTTGGATTTGCAGAGATCTTCATGGATTTGGAAACTGTTTGTGTCAAATGTATCATTT
GGTTCTAGCACATGAACAGCAAGCACATAGTCACCGGGCATGGCCACCGAAGCAAGCAAT
CTTAGCAGAATTTCTCTGCTGCAGTTATCGGAGCTTAGACTGACTATAATTGTTCTCTTC
GTCTTCGTTGTCTTGGTCCAGAGGAGCGGACACCATCTGCAATTGATCTTCTTCAGGCTC
TTGGCCATCATTACCAGAATTGGGTTTAATGTTTTCACAGCATCCCATTTCAGAACAGAG
AAATTTCATTGTTTTCCAAGTTCTTTATCTCATCTCTGTGATTTGGACATTTCTTATTCC
ATTTGATTGAACTTTTTGCTCATTTTTTACTCCCTTTTCCATTAACTGCACCAGCTAGTC
CATAGGTTGAGCATTTAAAAATGTTCGGTAGGCATTCTTCATTCCTTCTCTGCAAATCTA
AACTGTATGGTTAATTTTATTTATGTTACTCAATTCAAATTCTAATTTGCCTTGGGATTT
CACAGTATCACTAAGCTACGGAGCACAAATTCTTGCCACATCAATGCAATGTTTGTAGTG
TGCAAGAAGTAGGTCAGCTTATTGAAGCAGGTACTGAAAAAGAATCAATACCCCGAAGTG
ATTGTTGCAACCTCAACCACTTTCGAATGGACCCCTCTTAAGAGCTTTAAGCTTTCTAAG
TATGAAAAACCCAACTCTTAAACGCTATGGTCCA
>TeaL_74319
CAATTTTTCCCTACCTGTCTTTCTCCCTGCAGTTTGCAGTTAAAAATATTCAAGATGATG
ATTAAATTTTGGTTAGTTGGGGTTATAATTTTAGGCTTACATTGCAGGAATCATTCTTCA
ACAGTTAACAATTGGAGGTAGAGAACTCAATGCTTGAGAGACGAGGCATTGCTTATGATA
CAGTTTTGTTATATAACAGCCGGTAGTGGCCACAAGAGACATGGTTCATTCTTGACATTC
TCTAATATGAGTTGTTTGGGTCAAAAAATGTAGGGTTCTTTGTTTGTTGACACCTATAAA
CCATTGTTAATTTTGAGATTCTCTTGTATTGAATTGTTTCTGGGTCAAAAAATGTAGGGT
TCTTTGTTTGTTGGACTTTTGTGAGCACTTGAAATTTGGTGAAATTAGTGTTTAGTCGCT
TTGTA
>TeaL_74320
ACATCATATTGTTGTATGCTATGGAGTTCCTAATTCCTTGGAAAGCAATTCTTTAAATTA
GTTTTTCTCAGTTGGTCAGAAATATCAATCGAAGAGACGCTCAATTTTCTTTTAATTAGT
TTTTCAAAGAGAAGCTCAGTTTCCTCAATAACAAGTTAGGTTGTTTCATTTTGTAATTGT
CTTTGTGATTTTGTCAATGATTGAAAGTTTTAGAGATGACTCAACCAATGAGCTTGATAG
AGCTGCTTTAGGATGCTCAATTGGAGCTCAGGTTGGAAGCATAAAGTAAGTAGCAAGATT
GTTGATAACAATGTTTTCAAAGCTAGAGCAGACTAGTTAGTACAATCAGTTGACACATTG
TCTGATTTAGATGAACCACCAAACCAGTTATGAACAGAAAATTGACTTTTTTTAACCATT
AGGCCATGTTTCTACTTTGTTAAATATTTTATAATCA
>TeaL_74321
GGAGGGGAAGATCTAAATTGACATGAGATGTGGTAGTAGAAAAGAATATTAATTTATTAA
CTTTAATTGAGCATATAGCATGTGACAGAGCTGAATGAATTGATTTGGGCATAGGCTTAG
TTTGGTTTGGTTTAATTAGTTTTTCGCCGTTGTAAATCACCACTTTGAGTAGTCTATGGT
GCTGCTAACAGTTGATTCGTTTTGGGGTCTTATATGATGCAAAGGTTGAGTGCCTTGCTT
TTGAAGGTGATTTGAAATTGAAATTCCAGCTACTATTGGTGGAAGTTCTAGCAAGGAGCT
ACCTTAGGGTTTTAGAGGAAGAAAAATAGCTTACAAGTACTGTGAGTGCAACCTATTCAG
GGAGTGAACCAACTGTAAACTCTGTTCTGTTTTCATTTGTCTGGGTAGTCCTGCAGTGTT
GGGTGGTCAGTATTGAGTCAATCCCTGCAGCCTCCAGGCAATTGGTGAAAGGTAACCCCA
GCTGGCTTTTGTTTGTTTGAGGTCACACAGTTTGATGATTGTAGGGCTGGGAAAAAGGTT
AAAGCTGTGGAAGCTGGCTTTTGGGTTAAAAAATCAAGGAAAAAGTGATGACTATGAAAA
ATATGAATAATCCAACTTTGTAGAGAATTAGCCGAAAAAGTGAAGAAGTTATATTCTGGA
AATCACTCATACAACTTGTCAGAGGGTTGGGTTGCTGCACATAATCTTTTAGGAGCTCAA
ATATCAAGAAGATGATGTGAGACTCGCATGTAGATTATAGATAAATTTTAAGTGATTAGG
CTTGTTAGAGGTTTTTGATTTAATCTTGATGTATTTTGAATTTATGATGTCATGCCAACA
TGGCAGCCATGTCATTCCAAGTGGATACCAAGGTGGCCTATTGGGAATTCAGAGTTCCTT
GGACTTGACATAAAATGGAAGACTTTCGATGCAACTACCTTCATTTAATCTTTGAATTAA
ACCCTTTTGTTTTTTTGATGAAGGTGGAAGTAGTGCCAGTTCTTTTAAGTTTTTGATAGT
CGGAAGTTTAGAAGACTGCAAGTATAAATATTTTATTGGAATCTGAGAATGAAGACATTG
ACTACTATTATGATATTTGAATGAATTATAAAGATATGCTCTTTTCATATCTTTGTGATT
TCTTGTAAACCAACCTTCTTCTTCCTCCTCCTCGTTCA
>TeaL_74322
CAATAACGATGGATAATGTAATTCACCCTAGCAAAATTCTTTATATTGTAAGTTTTCTTT
TCCCTGTAATTTATAAACCCAATAAAAGAAATTTAAACAAATCCCTGAATTTATTTCCCT
TTCCTCCCGAGGCTATGGTGTCAAATTCAAATCATTTTTAAAAAATTTATTTTAATATTG
TATTTGGATCTTGAATTTAAAAAAATGAAAGGAAAGGGAAGGGGGAGGGAAGAATGAATC
CCTCAATAAATTCAAGATCCAAATACAAATAAATACTCCACACATCCCTGTCACTTTATC
TCAAATTTTCTTTGAAACATTACGTTTACATGAGAATAATTATAAGTAATTGCATTTTCA
TGAAAGTGTAAATCAGAACAAACAACAACTGCGATCAATGCCAGAGACTTACTTGCACAT
CTACCAAAATATAATTATTTTGAATTGTTCCTACTTTTAAATGTGTTTTTTTATCAGTAA
GATCTGATCATGTGATAGAAAAATACAAAAAGACAAAAGAGATAGAGGATCCTACTCCTA
ATAAATATGGTCTGTCCAACAACACTATGTGGGTCTCATTGGAAAACAACTACTCAAGCA
TGGGTCGTCCTCATCCTGACATTTGTAGTCCTTGCGCTTTCAGTTAATTCAGACATCCAA
ACCAGCTCTATTATCCACAATGTGGTCCTAGAAATTCATAATTCTGTTTGTGTAACATAT
GGGTGAAAGCTTTGCAGTAATATAGTTTAAAGATTGAAAATAGTTTAGGGTTTCACAATT
TCCTAAATAGTAGATTGTAAATATAGTTTAAAGCCAGCTCTATTAAGGTTTAGGGTTTCA
AATAGTAGATTGTAAATAGTTTAAAGATTTTGCTACAATTCAAA
>TeaL_74323
CACCATTTGTAATATCAATAAACATACATCAATCAATAATATCAATCAATACATAATTCA
TTCTCTCTGTATCTCTCTCTATCAATTTATTTTACATGTATCAGAGCTAAGTTAGAATTT
ATGTTTTTATATCTTACCATGTGTGTGCAAGTTCTTATGTTACTGAAATGTTTATACATA
GACTGGATTCAAACGTATGCTCTCCCAAACTATTTTCATGTGTTTCGAAGTTCTTATTGT
TTTTCTTATGTTTCTGAAATGTTTCCATTTCTGATCTCACTGAAATGACACAAGAAAACA
ATAGTTTGACCCTTAAGGATGTGTGCAGAAAGGCAAAACATGTTTATCTATAAGGATAAC
CAGGGTTTACATTGGTTGCTTACAGTTTAATTTGCGATCTTTTCATATTTTTGCAGGTTT
ATGAAACACTCACGGGTG
>TeaL_74324
TAGGCACAGGCCTTACTCGCCTTACTCCAGGACCGACCCTGTATAGAGTATAGTACTTTG
TGTGTTTGATTTTTACAATGGTATTGTCCTAATATAGGAGTACTTGCATGCATAGATAAA
TGTTAAATACATAATAATTTTTATATAGCAAATCATATATATGGAAAATGTATTTTGACA
ATTATAAATTATAATGATAAGACTTTTTAATTCTCCATAAATAATCACATCATTATGTTT
TTTGTTTGAGCACAGCTTGTTTCTAGTTCAAATCTAGACGGGAGCATGTTATGCGGGG
>TeaL_74325
AAGACGAGTTGATAAAGAGAATGGTGGTTGACACAAAGACCATGAAACACCAGATAAAAG
GCAAAGGCGCAGAAGGAGAGGAGATCTGCGAAGGCAGAACGCGTTTTCGTCACTTAAGAG
ATCGCGACAGACGAGTCACACCATCGCAATCTAAAAACAGAAGCCTGAGAACAGGCGACA
CATAATCTAGAACCTCCAGGACTCGTTGCTCAAAGTCTAAGAGGACAAGGGCTGAAAGGC
CTTACATGGAGAAAAACAATTATCAACCCTCACATACACATCAAATTACTTCTCAGTACA
ACAAGTTGCCTAGGGCGGCGGACTTACAGACCGTGCTAGAAGAAAGGGCTCGAAGGAGAG
AAGACGCCCAGGCACGTGACCCCCAAAGGGTCTCTGCTCTACAGCGGCTGGCTCCTAGGA
CACATGGAAGTGTCGAGGTTGGAATGCCAATACCGCGCCTTGCTTACGAACCAGCAGACA
AAGCGTTAGCAAGGTTGCAAAGTTCGCTGTTCGTTCCGGCAATAGAGAACGCACAATTAC
CCTTAGGCTTTAACCAGCCTAAGTTCACAACCTATGAGGGGAAGTCAAACCCTTATATAC
ACTTTCATCACTTTCGCCAAATTATGGCCATACATCGGCGAAACGAAGCTCTAATGTGCA
TCTTGTTCTCGTCAAGCTTAGGCAACCTAGGCTTGACCTGGTTTTCATGGTTGCCGAAAG
GTAGCATCGCTTCATGGGCACAACTTGCGGAGGCATTTGTCACCAGGTTTAAGACGAACA
CCAAGACCCCAGTCGAGAAAGACCAATTGCTTGCCATGGACATGGACGAGAAAGAAACAT
TGAAGGCATACAACGAAAGATATTTGGTGACCTTCAACCAGATA
>TeaL_74326
CTCTCTCTCTCTCTCTCATGTGTACACTTGTGCATTTCATAGGTGCATGCATTACTTTTG
ATTATGTTGAGCATGTTAGAAGAAATGAAGGAAGGTCAAGAAGGATATGGGTGGAGGTGG
TAAGAAAACACATAATTGTCTTAGACTTAATTGAGGACAAGAACCAACTGAATGAAATAG
ATCCATGAATCCAACCCAAGTAATTGGGGGAGGTGTCTGAGGGATTTAGCTTGATTTAAG
TTCATCTACTTCTGGAACATGGAAATGACAAATGAACCTCCTTTTTAAGAGCAATTATTT
ATCAGCTTAGTCATTACCCATGAGCTGAGAGACCATTCCATTACTTGAGTATGAAACCAC
TCCCTTTATTGCATTTGTAATTGTTGTAAAGATGTCCAATTGATTGGAGAAACAATAAAC
CTAAACATCCCAACAATTATCGGGCATTACACAAAATTTTGAAACTAAGTTATAACATGC
TAACGAAGGTCTAGCTTTCCCTAGATAGGATTCCTGTAACCTTTTTTTGGTATAACAAGC
TCTATATTTGGGTTGACATTTAAGAAGATAC
>TeaL_74327
TTACAGTCTTTATTTTTGTTATTGACATGCAATTGCGTTGAACTGTACTTCTCCTTCAGA
TAATTGAAAATTTGTCCTTTAAAAAGTTGAAAATTTTGTCCCGCGTTATGAGATTATATA
AAATTTGTTCTCATCTTTGTAAAATTAATTCCAGGGTTGTTATGACTGAAAAATAACTTG
TTATGTATTGAGAATTATGTGTATGTAGATAACTTGCGAGTACCTACCTATTCAAAAGTA
ACATATTTGTAATAACCCTTTCAAAATTGCACATCTTAATTGCAGGCTGCAGCTGAAGCA
GAGGCAGC
>TeaL_74328
ATGTTGTCTATGTTAAGCATCATTATGTAGTATTCTCGCACTTGCTCTTTAAAAATACAA
ACAAGTAACATTTTCTTTCTTTATTTCTGAAGTGGTGTTTGATTGTTGAAGATGAACCGT
CTATCTAAATTAGTGTTTGATTCTTGAAATTGCTATTTAGAAAAAGAAGCTTGTAATAGT
TATAGGAAAATGTTTTTTTTTGTTTCATTTGGCTGCCACATAATGTCCCATCATGTTCCT
GCATCAATTTTGACTGTTGGGCACACTTACCGTTTTGCCACCTGAAGCCAGGTCTGCATT
AGATGCATAGTCTTATTTTGACGGAGTGTTTTTCCATTTTGATTAGTTACAGATGATCTA
ATTTTGTGCTGTTCATTTTGTATTTTAGTATGATGATTCAAAAGTGACCTTGCTGGTATT
GGGTTCTCTGTTGGTCTGCAGGAGCCAAAAAGAAACAGTTAC
>TeaL_74329
CGTTGTTAAATTAACACCTATGGGTGTTGGCCTCTCCATCCTTGCAAAGTACTAAGTGCT
TGTCTCCTAATTCATCCTTGGGGAGAGTTGAACTCACGACATCTCCCTTAGGACTAAATC
CTTAGCCAAGTCATGGTGGCCAACTACCATTGATGTTCCAAACACCACTTGCGAATATAA
CGATACCTCATGCACTAGATTTGTTATAATGTTATACCACGTTCACTTATCTCATTCATC
CATAATGGATTTCATAGTTTGTTGTTTAGAATATTGCGAGAAATCTTCTAAAATAGATTT
GCTAAAAAAAAAAATACCTATAACATAAAACTAACATATATTTAGGTCTTAAAAATGTGG
TCATGCATCATTTTGATCCACATTAAGTTGGAAACATGTTGTAACTTTAGGTATTCAAAA
GTTCCGTTTGTC
>TeaL_74330
CAGTATCAAATAGAAAAATTAATCCCAAGCACAACCCGTAAGGGAAAGGTTACCCAAAAA
TTGAAATTAAAAAAAAAAAAAAATATATCCATTACAACATAAAAAAGCAAATCCATTGTT
TCTTCAAACCCATACAAACCACACAACTTCCATCATCTCCTTCAACTTGAATTCCTGTTA
AATAACAAAAGGAAAAAAATAAATAATTAATACTAATAATAAAATGTAAAAAATGTTAAC
AATTAAAACAAAAAAGATGACAACTAACACAAAAGTGGCACATGACTGATCCGACTCGAT
CTCATCATCATCATATATAGTTGCATAGCCCACCGATTCCAATGTTGAATTTCCTAAAAA
GTAAAGAATATAAATTCAATAGTGAAATTATTCCATGGTAATATAAATAATAAAAAGTGA
AATAATAATATGTAAATTGGATGAAATAATACCTTTCATCTCTTCACCCCACAACCAACT
TTGTGCACACATTAATGCTTCTAATGTGTTTGGATGAAGTCTACTACGATGTGGACTCAC
CAACCTTCCACTAGTACTAAATGCTGACTCAGAAGCAACAGTGGATACAGGAATAGCTAA
ACTGTCCCTAGATATTGACTGAAAGGTCGGATACTTTGGTCCATTAGCTTT
>TeaL_74331
GAAAAAAAAGAAAAAGAAAAAAATGAAAATGAGAGAGAGAGAGAGAGCACATCAAAGTTC
CAACAATTCTTCTTGTTAACAGTTTCATATATTTTTTTGAGTTTCCATTTTGAAAATTTC
CTTCACTTAAGAATCTGATTATGTTACAGATTTTGCAAATCCTCTAGTCAAATAGTTAAA
TCATGTTACGTATAATCTGCTTACAATTTTTTATGGCCAGCAAGATCTTCAAAAGTAGCT
TTCAATCTTTCGCAATTGTCAATTTTCTGTTAGGAATGAAAATAATATTGAGTGCTCTAT
GCTGCCAATGATGAATAAGCAAGTTCTCTCTGTCAAATTATAAGTGGAAAAAAATAAAAT
CTCTTTACTTCATTTGTTTAAGATCTTCAGATGTTTATCTTATGCAATTTGAAACAACTG
TTGACCTGTCTTTTATTTTTCTATTCATTGTCGTTTTTAGCCAGGAACCAAGGCTCCAAG
GCAGCCTT
>TeaL_74332
ACATATAAATTAATTAATTATCCAAATACTTGTATTCATAATTACAAAATGTGAGACATG
GAACTTTGCAAATAACGCATACTACTCTTGTTCACTTTCTCGCTACATTTTTTGTTTTTA
TCACTATGTCTTTTCCTATATTAGAATTGACAATTGCATACTCTACTTTGTGTTAGTCAT
CATAAATATGATGTCCTGTTCATAATGTTTTAAAACTCAATGGGGCTCATGCCCAACAAT
GTCGTACATCTCTCTTGTTAAGAGATTCATTTATTTCACATACGAATGTGTGTGAGAAGT
ATCGGATATGTTTCTAGAAGTCTCTAAGAAGTGTCAATGCTTGACATGAATATGGTTCCT
CCCTAGAACCATATTACAACAATTTTGATTTGTTTGACAAGAGAAATATTTATGAAGTAC
AACAAAGAACAAAAACTCCACTCAAATATCTTATATGATCAATATACCTATTATATCAAG
AACTCCAAG
>TeaL_74333
ATCCTAGTTCTAGTTGTCTATCACAAGAACCACCTAATCCCCCACTTTATTGGTTGCTAG
CCGGAAAAAAATTGGTGCCTACTTCATGCGGGCTTCCGTTCTTTCACTGTGGAGTATCAG
CCCAATTTAACAAATCGGTACCTACTCTGTGGGGGTTTTGGTCTTTCACTATGGAGTCTT
AGTCCGGCTTAACAATCTCATCTCTGTATACTACCCGAATTCACCATGTTTTCTATCGAA
AGCTCATTATCATTCACAAAACCGTAACCATTTTCAAAACATTTTCATCAATGGTTCTCA
AACCAATTCAATTCCGAGAGTGTGATTTCAAGTTCTTATATCAATTCCAAAACAAGCCAC
GTTCAAGATTTCCAACGTTTTTCCAAGTCAATTCTCACATGTCCATAACTAGCAAATCAC
CATTATGCAATCAAGATGAGGTTTTTCAAAAAAAAAATAAATACAACATAATCCATGAGG
TGTAAGGCACATCACAAAGATGAGAAATTTATAAATTTCAAAAACATGTAAATTATCAAC
AATTTTATCAAAATCTCTCAATTTTACATTCTATGGTTTTGAAGAAATTGGGCCTTTTTC
ACATTAACATTGAACAAGTGATATATTCTCAAAATGTTTGCATTGGAGGAGAGTTAAACA
CAATATATTTATAAATCTTGAAACCCTAGCTAACCACATGATGCATGAGTTGAGATGCAC
AATTTTTACATAATGAAACTACCACATATACCCCATAAAACCTATATTAAGAAGATGAGA
AGAAATCCCTACCTCAATGTACATGATATCACAAACCCCAGCTTGAGAAGAGTGGAGAAA
TCAACTTCCAAACTGATGAGTCAAAAGAGCTTGAGGAGTAGAGCAACTTTAATTCTTGGA
CTCTTGCCAAAATCTCCCTCCAAGGGCTTCAATGCCAGGAACAAATGTGAATTTATGAAA
AGAGAGATCTATCTAGTTCGAAATATCTTTTGAATTCTTCCATTTGAAATAAAAATGGTA
GGTCATAAATGAAGAAAAGAAGAACTTTGTGAAGATATATGTGAT
>TeaL_74334
GAGCCATACGGCGGTTCGGGGGCTGTTATGAATTTTTGCTTCCGGAAAGTCCTTTTTTGA
CTAAGTTTAGGGCGTATTCGGCTCTAACTCCCAACTTATGGGTCCAAATTACGTTCCGTC
AGTTCTCATAAGTCCTATTTGTCATGGCGAAGCTATCCGTGTGAGCCACACAGTAGTTCG
GGGACTGTTTTGAATTTTCGCCTCCGGAAATCCCTTTTTCGACTAAGTTTAGGGCTTATT
CGATTCTAACTCCCAACCTAAAGGTTCGAATAACATTTCGTCAGTTGTCACAATTCCTAT
TTGTCATGGGGAAGTTGTTCGTGAGAGCCACACGGTGGATAAGTGATTTTAGTTCAAATA
AGAATCTTAAAGGAATTATAAAAATAACCAAAACTGACCCAAAAACACTAAAGAAAGTTG
TTAAAGTAAATAGATAAGTTTGAGTAAAAATTAACACATGCACGTGCGCACAGATTAACT
ACATGGACCAAACACATGACAAAGTACATAAACTATCTTAAAAGGCTTCAAAATTGCATA
TGGTTTATGAAAGATTAATCACAAGGACCAAACATGTGACGAAGTATCACATAAACTATT
TGTGTCTGTGTTGTGATATAAACATTCAAGTATTGAGAAAAATGAAGAAAATGAGGAAGG
TGTCCCCACCTTTATGTAGTTTTAGGAGATGCTTTATGAGTTAAGCTTTATGTCCCTACC
TTTATGCTTTATGAGATGCTTTAAATCAATATTAAATCAGCACATATTGTGATGCT
>TeaL_74335
TTTTTGATGAAAGAAAATCATCTCCCATCCTAATCATTTTAGAATTTCGTCAAATTTGAG
TAAAAATATGTGGTGAAGGATTTGGTTCATCCTTTTGCTGAAAATTTTGCCTCTCCCTTG
ATATGATTCAAGTTCGATGAAATAATTTGAGCTCACTTTTTTAGCTCTTTATTCTTCAAA
TTAAAATTTTGGTGAAAGAATTGGTGAAGGATTGGAGGTGCTCTATTAGCATGCATGTAA
AGGCTAATTGTTGCGACCCATTTGTTTTGAAACTCTGTTTTGCAGAAACATTACTTGGTC
ATCCTTGAAGGGTTTTCTTTCTCCAAAATTGGGAGAACTCTCTTCCTTGCAAGAACTGTA
TGCTTTCCATCTGTACATCCTACACAATTTTCTCTCTTATTTTTTTGTCTTCCAATTATT
CTGTTATTTGTTAAGTAGAGCACAAAATGTTTGAAAACTTATTCTGAGAATTGTTGAAAC
TTAATCTAACATCCTGATGCATGACAGAATTTTGCATGGGAACAATCTGAT
>TeaL_74336
TTCACGTTGTGAACAGTTCCATCTACACAAGTAAAAACAGAGGAACTAGCAGGAAGAGGG
GAAAAAAGACATAATCAATGATCAAAGGCATGACTTTCCAAGTATATATATGTTTAGACA
CCTTACTTCCGAAAAATTATACGTGAAATACAATTCAAAATTTCAAACTACAATCTCTTT
CACAAAGTAATCTTGTATCAGTATTCACAGAAATTCAATTGGAAAGTGAGTTCAATATTA
ATAGGCACAAATTTGAAATCTAACTGATTCATTCATTTACCTTCAGCAACTATTGCTTCA
TATGCAGGTGGTTGGGCAATCCAGTTTCCTACAGAATCT
>TeaL_74337
CCCAGACGGTACCAGCCTTGAGGGCGTTGGAAACCTCGATGGCGGTGTTGAGGTTCTTGG
TGTGGACGGCGGCGGCGAGACCGTATGTGGTGGCGTTGCCGAGCTTGATGGCATCCTCCT
TGGTCTTGAACTTGGCGATCGAGCAGACGGGGCCGAAGATCTCCTCTTGCACGATCTTCA
TGTCCTCTGTGACGTTGGAGAAGATGGTGGGCTCGATGAAGTAGCCCTTGTCACCCTTGC
GCTTGCCACCAGTCTCGACAGTGGCACCAGCGTCCTTGCCAGCCTGGATGTACTCCATAA
TACGATCGAACTGGACCTTGGAAACCTGAGGGCCCTGGAAGGTGTCGGCAGCGAAGGGGT
CGCCGACAACGTTCTTCTGTGCGCGCTCCTTGAACTTCTGGACGAACTTGTCGTAGATGC
TCTCCTGGACGTACACACGGGAACCAGCACAGCAGCACTGGCCATGGTTGAAGAAGATAC
CGAAGTTGACCCATGAGATGGCGTTGTCAATGTCGGCGTCCTCGAAGACGATGTTGGGTG
ACTTGCCACCGAGCTCGAGGGTGACCTTCTTCAAGTTGGA
>TeaL_74338
AGGTTTCGAATAATCGCCGGAACAGATACAAAAGCTTCAGTACCAGTAACCCTCTCTGCG
ATCAATGGTGAGGCGAAGTCCGATGTACCGCCGGCGAAGCTGCTTCGTCGGTGACTTTTC
GATTCCGGCGAGGTTTTCGCATCGCGAGCGACGGAGAGGCTTCGATCAATGCGAGGCTCT
GATACCAGAATTTGATGAAGACGATGAATTAGAGGTACGCTAAAATCTGTTTTCCTAAAA
CCAGCATCGCCGTCGCTGGGATCCCCTCAATCTCCGAGTCCGTTCAAACCTTATTCGAAG
AAACCGAAGTCACCGGATTCGAGAACCTGGTCGGAGGATCACTAGGTTTGATAGATCTGG
TCGGAGACTCCTTCGATGGCTCTGAAACCGTCCATGACTGTCGAATACAACTCTCGTTCT
GATCTCCAAAAATCGAAGGAGTTTTCTCCGAAGGTAAAATCATCGATCGGAGACTGTACG
CGAAGCCGAATCAGATGGTGTGTAGTATGGAGATCGACACGGATCAAGAGAGTTTTGGAT
CGTCGGATGAGATGGAATCGCCGCGGTCGGTGGCAAAGTTTGG
>TeaL_74339
CATTCATGGGTAAGCCAAATAAATTTTATTATTCATTATACACACATTTTCATACATCTA
TATTCCAGTATGAAATTGTATATCTGTATGATTAATGGGCCAATGTTCTACACATGTACA
TAGCGTGTAAATGCTCGCCAGTTACATATGCTGTCATGTAGGGGATGCATATTGCTTAAT
AAAAATTATATTTGCTTGCTTGATGAAATTAACATAAGATGGTGAAAATTTTAAATATAT
CCACTAGAAGAAGAACCAACCCACAAGTCAAATGTCAAAATCACCTATTATTTTATATGC
TGTCACAAAAGGCATTTACATCGGACATAAAAGAACATATTTATGTTGAAATTTTTTTAT
TTATTTTGATCATTATTTGCATTTAGATTGGTTGGTTTAACTCTAAGAAGTACGGATACT
TCTAAGAAAGTGACGTATCCATGTCAAACACTGACACTCTTTGGACACTTTCC
>TeaL_74340
AGAACATGCAGTTCAATACATAATGTAAGGCTTTTCAGTGAACCAGATCATAAACCTTGG
AATTCTGGAGTGGCACCTGATGCAGCGTAATTATCTGCTTGAGCTATGCAAATATCCTTC
TTGGTTTAGCATTGCATTTCTTTTCTTTTCTTCATCTAATTCTACTCCTGCAACATGATG
GAAAATGTAGCCATAGACCAACAAATCATTGCAGAATATTCTGCTGTAGTTTATTAGTTT
TGCATCCATATTTGTCATTAAGTTCTGGATAATTGCTTTTGATTGTTTTTGCTTCCTTGT
TCCTTGTGTTCTTTGATGTGGTTGGTGTTATTAATTTATCCTTGGAGGTTTGTGTTTCTT
TTAATGTTGCATTTATCTTCTTTTTGGTGTAGAACATAGTAGCGGGGAGACGAAAGAATC
AACAGGCCACTGCATTAAACACTGACAATACTATTAGAACCAAATCTGATTAATACAATG
AAAGACCTATTATAGGCTAATTACCCTAATCAAAATACGAAACTAAACCCTATACAATAT
TTGGAAACACAATCAAAGTATCTAGACTAGAAATTATTTGAATCCTAACTAAATAATAAT
TACACCAAATCTACCAATTACTTTTATTTGACCAAATTAAAGTGATATCTTTTTACATGG
TCTTAAGTGGGGCATGCAAAGAGTCCCGGGGATTAGTCTTTGATGTTTTTAGACTTGAAA
GGGGGTTGTGGGAGCTAGGGTTTGGCTCATGAGAAGAGCAGCACTGCATTTGCCTATTTG
GTTGAAGTGGAGTATGAGAACCTTTGGAGGGGAGGGGATGCTGATCCATTTTCTGAAGTA
TACCTCTGTTTTTGAAGATTGTATTGGGGTTTTCATTTTTTTCAGACTTGCGTTTGGGTT
ATTTAAGCTTGTCGTATATTTTCCAGTCCTGCTTATGTATTTGGTGCTTACGTGGGTTTT
ACCCTCTTGGGGGTTCGGGCATTACAGTGGTTGCTTTTACTTGCCAAAAGAAAGTATGCA
TACATATTTATTCTTAGTGTATTACCTTTCACTGGTCTGTGACAGTTTGCATTTATTTAG
CAAGAATGAGTCAGAAACTTTCCTTTCCTTATTTCTTGGCTGCTGGCTTATTGTTTTGTT
TGTATGAGATTGAAAGATAGCTACATCTATGTTCTCTCCAGTAATGTTACATATGGGACT
TCAATTTTCTCATTAACTACCCCAGTGCTGAAATGAATTTTGTTTTATGCTGCTGTATTT
CTGAATTTGATTACTTAGGCATATGTTATAATGATTACACTGAATTTATTTATTTATTTA
TTTTTTCCCAGTGAAATACAACTCAAAAGTCCAAACTGGCTTTTTGGCCAGAGGAAGTAT
GAGGAAAGTAACTCTGCACCCAAGGTGGCTT
>TeaL_74341
TAAATAAGAATTAAATATTAATTCCTATTCTAACAAACTCTGCAGTCTTTAGACTACATG
GGTGTTGGCGGGATAACTCTGAGACCATGTCTTAATTTTCCTCTTTTTTACCTTTACCGT
TATAGCCTTACCAACTACAAAGTAACTGAGCTACTGACCTCAAAAAAGTCACTAAAGCTC
TAAACAGAGTCAAAAGTAGCACCCAAAACTCTCATGCCAGATCTATAATAAGGAGATGAT
CCCTAACTCTCCATCCTTCCTACAGACCCAACGTAGGAATCCTCCATGCACCTCCATTCA
CACAAAAAATCCTAACGCCTTTCCAAGAAAAATTGATCCTCGATTAACCAAGATCACCTT
AAGTATTATTTACTTTGAACCTACCAAACTTGGAAACAACTCACTGAGTCTTGTCCTCTT
TACCTGTCACGCCACCAAACCTATACAAAGTGCCAAAAGTGTCCATCTCCTCCCAAGTCC
CCTCATGGAAATCAAACACCTCTCTCTTGAAGACATCCCAATGATGTAGGATATGATGGG
TAAGCGATGCTACTTGTGTATAAGATTTCAGGTCTATGCAACCAATCAAAGGACACATTT
GAAATGACATTTCCATAGTGATCACAAACTTCAAGTTTAGCACCATTAGCAACAGTAATC
AATCTAGGATCTTGCAATGAAAACAGCACTCATGGTACACGAACTTGCGCTAGAACTAGT
TGGCGATCAGGGGCTGAAAAAAATGATCCAAATTTCACACTTTCCTAGGTTATATCAATC
TCATAGGACAACAGCTTCCATACATAAACATTAGCCCTTAGGAAAGCAATAGATATGCTT
TTAACGAATGAACGATGCAT
>TeaL_74342
ACGTGATTATGATGATGATAGTGACATGGAGGCAAACTTCGATGATTTTATGAAAGAAGA
GAATAGGAGGTTAGTACGGTTTTAGTGAAAGTAGCATGGAATTCTTCTTCATTTTGGCTA
AAATTTATTATTTTGTTTACTTCACTGTGGTATCTGAACTTCTGCCTTTCGATCAAGTAG
GTTTTACCTGCTACCTGTTTAATTTTTACAACCCAGAATGCCATTTTCAAAATTTTCATC
CAATATTTCTACGTTGTCATTTTATTTAACCCTCTCTATCTGAGATGCCATTTGCTTTTG
TTGGTTTACCTGCTCTACCGTTCAACGTTTACAAGCCACAACTTCATTGTCCTTTTTTCA
TCCAATATTTCTACTTTGGTATTGTGTTTAGCCCATTCTGTACGTGCCATATCTGCTCAT
ATCCATCCACTATTTGTCTTCTGGGATTTTTTTTTTAATATTAATAATAAAGACCTGCAT
TCTGAGAGAAACTTGATCATCTTTGTAGCTTATGGTTTGTTGGGGGTGTTGAACAGTGTT
GTGACCCTATTGATGAGGTAGAATTTTGATTTATGAGAAAATTCAGAATAAAATGAGATA
TACACTCTGTTTGTCAGAATAAAATGTGATAAACACTCAGTTTGTTTTGGCAGAATTTTA
TTTTGAGTAATGATACATACCTCTAATTTAAGATCTCTAAATGGAGCGGAGCACTAGTGA
GGTGGAAGAGAGAGAGAGTAGAGAGAGATAGAGAGAGAAGTGTGGGCTTCACCTTCACAT
GGGTACACTCCACATCATTAGAGTTGCATTAGAGCTCTCAAATTAGAGCTCTCAAACATT
ATTGTTTTATCTTTTGCAATTTATTTGTGTTTGATACAAGGAAAAACGAAAGTCAAAGAA
AAAATA
>TeaL_74343
ATGCCAAAAAGTAAATGTAGTTCTTTACCTAATTACGCATTGCTTATATATATATATATA
TATATGGGTAAATTACACTGACACCCCTTGACGTTTATGTTTAACACAGATTCCCCTGTA
ACATTTGAAATCTGACATTAGCGTTTCTGGTTTCAGCATTATTTAACTACCTAATATGAA
AATTGTTTGAAATTGATCTCCTCTGTGAAGATAAATGACACTGTAACTAACACAAAAGCC
TTTTCCTTAATGCTTATGAGATTTCTATTACTTAATTTTTCATTTGGGAGTGGTTAAGAC
ATTATTCCTCGTCTGGTGAATGCTATTTTCAGATCTTTATTTAATTTTGTTGGAGTGTAG
AAACAAGGCTGGAGGGATTCTACTTACTCTTGATA
>TeaL_74344
CAGTTCATTGATAGCCTTTTTACCAATAATTCATGAACACATCCTATAAGAGGCCATATT
TTTTTACAAGGCTAATATGGTAAAATTCTTTGGTTTTTCATGCTATACTTGGGAGGTGCC
AGTTAATTTAGCTAGTAAAGTCTTTTGATAGTTGTACTAGACTGGCATTAAATCTCTCCT
TCGTTTGAGTTGGAGCATTATGGGTAGGCTGATGAGGGGTACCCCTACTTGTGTAGCCCA
ACATTTTTCTTTGGACTCAAACCAGAAATAATTATTATAAAAGCAATACTAAACGAACAA
ATAAACATGTCATTGTCATATCTTTGTTTTAATTTACACTCAAATACCACATTTTGGAGA
TTGGAGCATAAAAGGGTTATAAGGCGCTATATAGGAATTATATGCAAATATGTTATGGAT
AGCTTTACTTGGATATATTTGTACTTAATGCACTCAGGTTACTAACCCCAATATTGTGAC
AATAGCGTTCCTAAAAAAGCTTGAACCTTAAATTCTGAAACCGTAGGAACAGTTAAGAGG
CCAACTTTGTGAATCTTTTTTTGCATGTGTTACTTGGTTTGATGCTCAATTGTCTTGATG
CCCATATCTATATATTTTATTTTTATTCCACAGGC
>TeaL_74345
TCTATATTATATAGCTCCATGCAGGTATATCAGATTTTAATGCTTTTGGACATTTTCTTT
TATTTTGAAAAGATAGGGAAGCATAATTCTGTACACTTCAATGAATCTTTTAACAAAATG
TTAAAATGATTAAATTTAATTTTTGACATCGTAATTTTTAGGCTGCTGGTGGAATGGCCA
TTGTCTCCCATGCGTGTTAATTGTTAAGTCTCCTAGAATCTTAACGTTTGTGTTAATTAT
TGATTACTTGATCAATTTGTCACTCAGTATGAATTATGAATGAACTGATTTTGCATATAA
AACAACATAGAGTAGCTCTTTCGTTCTGTACTTGATTCAGCTTTGTTTCTTTTTATTACT
TGATTTATTGTGTCGGAGGGATGGATTTTAGCTAATGGAACAATGTGTGAGGGTTTTGCT
ATGTGCTTGTTTGTATCCAAACCTGTATCTATAACATACACAGTTTGTTATTAGTTACTA
CAGCATCTTTTAATGGGTGGTTACAGCTGCGCAATTCTTGCTTTCTCATACTTGCCATTT
GGCCTGTGTGCAGTTTCGTGTTTCTATTTGTGCCTTGGTATTTCCTGGAGCAACCTGGGA
TGGG
>TeaL_74346
GTTAATGCCTCAGTTTGAATTTTTGATTGTTCAGGGACTTGTGATTGAGCAGGGAGTCGT
TTTTTTTGAAAAAATATATATATTTTTTAAGTTGATCTTTTGTTAGTTTGGATTATTGGG
TATCTGGACAGATATTTTTTTGGGTTGAATTTGCTGCGTGATTTTGTTGTTGCTGTGACT
TTTCTGTTCATGACCCAATCAAGTTTTAGTGGTTAAAATGATACATGACTGACGTCATTT
ACACTTTTGGAGTATTGGGTACCTGCAGATTAGTGTTATACTGCTTGCTTCTTGTGCTTG
GGC
>TeaL_74347
CACATTTCCATTATAAAACTAAATAAATAAAATATCAATTTACAACAAAATAAAATATTT
ACCCTTCAATTGAAGCAAATTATATTTATAAGAAAACAAATTACATATACGTAGAGAAAA
ACAGTAAATTACAACAAAACCAAACTCCACAATAAATTCATGATTAGTAATAACCAAAAC
CAATCACAAAATCTATCAAACTTTGAACATGCCCACATTGCCATTATAAAAAAAACATAG
CAATTCACAGTAATAACAAAGTATTTGTGCTTCAATTGAGGCAAAATACAAAAAAGATAA
TAAAATAAATTACAACAAAACCAAGTTCCACAACAATTCATGATTCGAAATAACCCCAAA
TACCCCATTTCCATACGAAAAAAATTAGCAATTTCATTTGGAAAATGCAAAAGATTATGC
CTAGTCAGTGACACACAATAAACACCAATGTCCGACACAAATATATGACATGATGATTAC
CGGACTGGACAGCTCGATTGAAGCGTCTCTGTCTGCGAGAGAGAGGAACATTGGTGGATC
CAAAGAGAGAAGAGAAACCATTGTCGCCAAAGAAATCAGAAGAGCAAAGACCTTTGGAAC
TGTAATACTCATCGCAGGGCTCG
>TeaL_74348
TCTAAAAGACAACATAAAGAAGTAAGTTTACTGTGGCCTTATTCTTCATCTTTGTACTTG
ATTGTGGGATTACAAGAACGGCTTTTATATCAGTTAGTCAAGCTAATAGAATGCAGCACA
AAGACTATTATGGACATGGGGTTTGTGTAGGCTAAAACAGAGCTATATTTAAACTGACCT
TCTATTTTGAACTTACAATATATTTTTTACCCCTTTTTGTTTTGGCTAAAAAATCCATGT
TATTGGAACTAATAAATTACTGCATGGTGAGGTTTCACTATGTTGGAGCAAGACTCTGTT
GAGTTGTATTTAAAGTAGTTTAAAGGCAAGAAATGTGCGCGCTCCAACTTGAGATAAATG
CTGGTATACCGTTTAAACATTACAAACATG
>TeaL_74349
ATTGATTAGATCTCACTATACAATGAGTTCATTCTTTTATTTATTTATTTTTTTAATCAA
ATTTGGGTAAAAAATTAGCTTTAAGCTTGATTTGATATGGGATGCTCATGCTCCAATGGC
TTTTCATCAAATTTAGCTGCAAGCTTGATTTGGTGAAATTTTTTTAATGCTCCAATCCTC
ACTTTAAAAATTCGTCAAATCCTTTTTACGAATTGGGTTTGGCTTCTCAAGTTCAAATCT
TGGCTTGAGAGAACTAGAGAGGAGAACCGCTCAAGTTTTGTTTCGATGATCCAAACCATT
CATGTAGGGGCCTTTGTGTATATCATCCATGAAAAAAATTATCACAGTTGAATAATGGCA
ACATTTTCATTTCATCATGTCTGTTTCCAAAAATGGACAATGAGTATGTTTTGAAAATAG
ACCCATATTTTTTTGAGACAAACACGGTAAAGGAAAATATTACGATTATCGGATTGAGCT
AATTTTTTTCATAGATGATATATGCAAAAGATCTTATGAAATGAACAGTTTGGATCATCG
AAACAAGACTTGTAGTGGGTCTCATGAGCCCTCAAGTGAGGCTTTACTCTTAAAAATTCC
ATGCTTATCCCCAAAAGTTTGTTTCATCAAATCTAGTGAAAAACTTATTTTGTCTTGATT
TGAAGAAAATTTTGATTTGATACAAATTTGATGAA
>TeaL_74350
GAGAATTTAAGATAGGGGACCAGACAAAAATGAGGATACTGACATCCCAACTAATTATGC
AAAATTAATATCTATTCATAAATTCATGTAAATGACCTAGTTGGCAGTTTCTTTTTCTTG
GTTAAATCATATTCGCAATCCTTATAATTTTTTGTTTGAGTTAATTCGGTTCCGTAATTT
TAATTGTTTCAATTTTGTTAATTTCTTTTTTTGGCGGTCAAATTGTGTGAATTTTGTTTA
ATTGATACCATCTATTAAAAATTGAACAAAAATCAAGAGTAAAATGGTCCATTCAAAATG
GAATGAGCCATTTGAATTGGACGAAAATGCAGGAGCTTTTACACAAAAAATTATCTTTTT
ATCCTCATTATTTTATTTTATTACAATTCTATGACTAAACAAAATTACCAAAAAGTACTA
AAATCTAAAAGAATAAAACCTTAATTTGTGGTGGTTGGGGGTCTGTAAAATGGTTGGTCA
GGGAGTTGGTGGTTGCGGGATTGGTGGTCATGGGGTGGGCGAAAGCTATTAGAGGTGGTG
GCTATTGAGTTAGGGTTTGGAATATTATGAGTGTGAAAAGAGGATGAGAAGTTGGGGAAG
GGCATAATTTTGGGATTAAAGAGAGTGTAATGAAATAAAGTGTAAAATCCCAAATTTG
>TeaL_74351
AAATAGGAGAGAGAGACAGAGAGACAACAAAATGAACTGAAGCTTATGGGGGAAAAAATA
AAAATGAAACAGAACAGTAGAAATCAATTGTCAGTTGCCGATTTTACCTCATGAAAGCAA
GAATTTGGAAATTTGTGGAAAATGAAACAGCAATAGATATGGACTACGTTTGTAGAAGAT
GAGAAAACTAGATTTGGGCTTTGTCATTGACAAACTATTTACCAATTACTTCGATTTTAA
ATCAATAACTGAATAATGGTTTAAACTGTAATTAGAAGCAACTTTAGTTAGTAAAAAAAA
GTTTGTAAGATTTGTGTGTAACATTTTCCTTCCCAAAACAGAGGTGAGATTCATTATACG
ATGACTATTACCCATAGAACTTGCCCCTTTCTTTAACTCTTTAAAACCACCACCTCCTTT
CTAATACTTTGTTTTTATCCATTATCACCAATACTTAGCTTTAACATACATTTTATACGG
TATTTTAGAATTTATACGAGTTCTGATTTGGTTTTGGGTCAATTAAAGAGCTATTCCCGA
CAACTTTATCAGTAAATCTTTTTCTGTTAGCAACTGAACATGCTTTAGTCTCTCTTGTGT
ATAGTTAGATGCTTCTGGGGGATTTCAAGGAGTGCCGGCTCAATCAATTCGTTCTGTTTG
TTTGACAAGAAGATACGGGAATGGACATAGAAAACCAGTTATTGTTTATGATTTTTGAGT
GTGAACGACTTTTGAAGATCAGAAATTTTAATCTCTTTTCCACGGTCATCTCAAGAGTTA
CTATATATATATAGTTAATCAGTATACCATAAGATTAACCTTAAGCTTCCATGAAGAACA
AATCTGCATTTGAATCTACAATGGTGAGACAAACCACTTAAATACTATTTAACAGCCATC
ATAAACCATTATATTTTGAGGAGGAAAATTAACACAATATGTGTGTATAAGTGGGTTGTA
ACCATTCAAATAAAGGAATAAATTACATCAACTGTTAAAAAGAAAAACTGCTAACAATTT
TTTTATTTAATTTAAGTCTCATATTAAAGCACATGAAAAGCACAACATTATGCATTTAAT
AAACAAGTATAAATTTGCTCTTTAAATGTTCATTCAAAGCCATGGTTACAAACCAACACA
GTCAACC
>TeaL_74352
ACTGAGCTCTCATATTAAATCAATTAAAGAAAAGAATGACTCACAGATTTCTCTTTTAGC
CAGAAAATAAAACAACAAATTAACAATAATTTTAATCTATGAATTGCCATCTCTACACCA
TTAAGTGTCCGTCAGTTTCTTTGCCCCCAAATGCACCATATCAAGCACATGGGCGCCACC
ACCCAAGCTCTCCGCAATCTATTAAAATGACATCTCAGATAAAAATATCACCTCTAAGTC
ATGCTAACAAAAGTAAACAAACTTTTATCAAATAACAGAACTCACAGCCATGGTAACAAA
AATTGCAAAAATTCCATATCAAAACATTTAATCGATGACGGAGCAACATTTATGATATAT
AGATAATTATATTCATCAATCCACGCTAGGTGTTTCACAGTTAAATTTCAAATTTCTATT
AGCAACCATTCAGTGAAATGCAATCACAACAAATTCATACCTGAGCCTCCCCACTGGAAC
TAGATGGTGACTGGGTGGATGTGGAGCCGGAAATCCCACTCATCTGAGGAGGGCTGGACT
TCTGACTGCCATGAGGAACCCATAGAGTGCAATCAAGAGAGCCAATCACCAGATTTACAG
GAGCATGATAACCCTCCAGGTTTTCTGCGCAGTCATCAGAACC
>TeaL_74353
AAGATCATCAAGCAACAAATTTGCAACAATTGATGATTTAAGAAACGAATCTACTCCTTC
CTTGATCATCTTCATGACAGGGAAGGGCAGAGATGACAAACATCTCTTAGAAACACTTCA
TTTTTGCTCTGTTTTAACTCTGTGACAGCAGGGCATTTCCCAAAAGCAATGGCCGGTCGA
CCACCATCTATACGGTTGACCACTTTTCAAGGGTGACCGGCCTGCCACCTATTTTGTACA
GGTAGTGGCATTTTTACAGCAAAACAGAGCAAAATCTGAGGCCAAAACAGGAAAAAAAAA
TTTGACTGCAAACAGAGCAGATTCTAATAGCAAACAGAGAGGCTTTTCGG
>TeaL_74354
CCGGCCCCATTTGTGCCACCATTGACGATTTCACAACATTGCCTTCTTGGAGCCTGCGCA
TTTAATCGTTGCTAATGCATGTTAGTCCATTACATAGGCTCAAAATTGGATTCCAACTAA
AAATAAAATTTTTTACTGAACATATCTTCATAATTAAAGCCAGAATTTGAATCTCGTCCA
ATGTACATGATCTATATAAGACTACAAATCTCACATGGTTACAAGTCACTACAGTCATGA
TACAATCGCCTATGAGCTCTATTTATATGAACTACATTGTCCCGACATTATGAAAAGTAA
TGATGGAACTGAAATGTATTTTTATTGTAAAACCTTGCTAATTTGGGAATTAAATTAATT
AATGTGAATAAAACAAATAAAAACGGAAACAGACAATTTACGTGACTTATAGTCTACATT
TATCAGCAAAGCGACAAAAATATTTTATTATGGAAGAACAAAGTTTAGAGGATTTAGGTC
TTATTTGG
>TeaL_74355
TGTCCCTTGCGTGTCCTCAGCGTGTCCGCAACGTGTCCAAAGTGTCCCAGTGTGTCCAAC
TCTTTCCAGCGTGTCCGACATGTGTCCGGAGTGTGTTCGGCGCGTGTCCGTGTCCGACAT
GTATGCGACCTCCGGAAAGGTGTTCATGCTTCAGAGGCTATAAATATTGTATTAGTTAGA
TTTGGATTACTAAATTGTGTCTCAAGGTTGTGGCCTCTTTGTGTGTTTTTGTCTCTCGTT
CTAACTATGTTCTGAATCAATTTGGTATTGGAGCTAAATTGGAGATCCAAAATCAAAATT
GAAATTGAGACAGTGGGAGTGAGAGACAACCTACCCATTGTCATCAACGGTATGTTATCC
CTGCCTCGCAGCGATCCTCATCAGTTTTCCAAATGGGATTTCAACGTCTAGAATTATGAT
GTGGTTAGAAAGTATGAGAACTTATAGTTTCTCATTTTGGGAAATTTCACCACCAGTTTT
TCAAATGGAATTTCAGAAGTATTATATTTATCTCACTGAATGTTTCTTGCTGTTGTAGGA
CAGCACTTTGAACACTCTGCCTGCTTGTGATTGATCATTTGGTGATCTTAAATGATGCAA
AAAAGATTGTAGTGCTTGGTTTTCTAGGTGATTTGTAGCTGAAATTTGGTGATTTGTATG
TTTCAGAAAAAAGGATAGGGCTTTGGAAGCCAGCTTCTGTGTTGAAAAATCAAAGAAAGT
GTTGTAATACGAATTGCCTTTGCTGAGAATCACAAATATTCTAGAAATGACTTGTAGAAC
TCCTTGTCACTTGTCAACTAATATAGATTTTGGGTTGCTCGCTTGCATCACATATTCCTT
TATGAGCTTTGAAGAGCCGCTTTAATAATTGCGAGTTAATTTCTACTGAATTTTAAGGCT
TACCAAGTTGTTATTTAGAGGCTTTTGGTCATTGCCTACTAGTTTGAGGACTCCAAATAA
GAACTTTAAACTTTAATTAGTAAAACCAAGCCAAGTGGTTTGCATCCACAGATGGCCCAA
AAACTTCCTAAACTAGACTGCTAAGAAAAGTAGAATCAATCCTGCGCTTGATTTGTGTTC
CTGTACACTCGAGATGTTTGATAGAACTCCAAGTTAGCCATGTTCAATGCTCACTCAAAT
CTGTCTCATTTCCCCAAAACTTGTTTCTCTGTTTTATTCTACACATCACATGTTTTCTTG
TGCATTGCAGGAAGTCGAGGAGTACTTCACGA
>TeaL_74356
CTATTTTTTAAAAAAAAATAAAAAATTATACTATATTTTATTGTGTTTTCCCTTCACAAA
TTTCATGTTATGCTGGCTTGTGAAGTTACCTGTGTGAGAAAGCAGAATATTATTAGAACA
AGTATATTATTGTTGGAAATTAAGATTTTAGAGGATGAAAAATGACATAAATTATTATTT
GTTAAGTGTATAATTATAAGAGTTATAAGAAGTGTGCTTTTTTGGAGTTTTTACCACATT
GTAATTGTGCAAGAGTTTTAAAACTTTTCAAAAATGTATCCTAGAAGTTTCCATTGAAGT
GTCCGAGGCATGTCGCTGTCCTACATGTGTCAGACACGGTTACTGTTAATAATTTGAAGT
GTCCGTGCCTCATAGTACATAAGAAGACAGTACTTTAGCGAGGTAGCCTGTTAGAGAACT
CTACTTGGTTTAATTATGTATTAAACCATTCTTTGGCAAAAGCAAGTAAATAGTTCTCTC
AAATAAATATTATTTTCAAATTTCCAGAGATGAATTACGTGGTCAGAATGCTGGATATCT
GTTCTCCTTGCCAGCTTCAATACCTTTATTACATTTCTTTTGTCAGCG
>TeaL_74357
TTCTCAAATGTTGTTCATGGTCTCCTTCAGACTTGGAATACACCAAAATATCATCAATGA
AAACTTTCACAAATTGATCTAAGTAAGGCGTGCATATTTTGTTCATTAAACTCATGAACA
CACTTGGTGCATTGGTTAAGCCGAATGGCATCACTACAAACTCATAGTGGCCGTAACGGG
TTCGAAATGCAGTCTTAGGAATATCTTCTTCCCGAATACGCAACTGGTGATACCCAGATC
TGAGGCCTATCTTTGAGAAACACTTTGCCCCTCTGAGCTGATCGAAGAGGTTGTCAATCC
TAGGTAGTGGATACCAATTCTTAATGGTGACTCTATTGAGTTGGCGGTAATCAATGCACA
ATCTAAGTGTCCCATCTTTCTTCTTAGCGAATAAGGCTGGTGCTCCCTATGGGGACGTGC
TTGGCCTTATAAATTCCTTGTCCAACAATTCTCGCAACTGTGTCTTTAGCTCTCTCAATT
CAGCTGGTGCCATACGATGTGGTGCCATTGAGATCGGTGATGTACCAGGTTGTAGTTCGA
TGGTAAAGTCTACTTCTCGCTTTGGGATTAGTCCTGGTNNNNNNNNCAATATACACACAT
ACCACACGAGGTAGCCCTAGTTCCATACGATCTCTGTCTTCCAAAACTAAGCTGGCTAAC
CATCCAGCTAGGTGATCGTGCCACTTTGATTTTCGAAGAGTCGGTGATAGGGAATCTTGT
CTATCCCCCTTATATTGGAATCGCATTCCATCCTGAGAGTAAGCAATCACCGTCTTCCGA
TAGCGATCAATGGTGGCTCTATGGGCTGATAACCAGTCCATTCCTAGGATAACGTCAAAG
TCTGAAATTTCCGTGACTCGTAGGTCGCAAGTTAAACGTAAATTGGAATAATATAAAATC
ACCACACCAGAGTTAAATGCAAGTTTTCACATGGATTTTATTTGTATCTCAACTCTGGTG
TGGTGATATGGCTATTGGT
>TeaL_74358
CTTACCGCACAATTACCAATGATGCCCACGCACCTAGGTTACATACCCGAGTGGTGACAT
CACGGTCTGCCCCAAGGGAACGGGCTTCCAAGGATACTCTCCTTGTGTGAGACCTTCACT
GCCACCCTTATACCTCCCAATTCCGTTAAGCAGTTAGAATACCTCTCGTGTCATGTTAGG
GTTCGAAAACACACTTATGTAATACTTAACTCCTGAATAGGGAACACATCCCACCAATCA
ATAATTGAAATCAACAAGTTATTATCTCATAAGATTTATCTTAGTGATCGAAAATCTAAT
ACCATCCTTATTAATTCCCATTGAATTAGATAAATTTGGTTAAGGCTAGCGCATGCCATG
AGACAATAATTCATGAACAATATCATAGCATCATTATTATGAAAAATAGTTGCAACACAT
GTAGATAATCATACTAAGGCATGAACAAATGGCTACAAGCATATTCATGAAACTAGAACT
ATGAGCTCACTAATAAAGTAAATTTCCAAATTTGGTACTTTCTAAAGAGACATGCATATT
TTTCCTGAACTTGGCCTCCTTATGGTGTGTAGAGAATTTTGTCTAGTTTTCGGAACATGT
TTTAGAATTTGAATACCTTTCCTAGATTTTTATTTATTTGAGAAATACACCAGAGCTGTC
TCGGTTTGTCGGCTGTTACGAAAAACGGATTTTCTCTCAAACCACTCACTCTTTTTCAAT
AAAACCTTTTTTCCTTGGAAACTAACACTTAAAGGAAGATTTGGACATAAAAATGAGGTC
AAGGAGATTTTTCTGTATTTTTCTAGAATTTTTTAAAGTAGGCTGTAAAAATCTATCTTC
TTGCACAATATTAAATATAAGAAGGTTTGAGTGAAAAGAAGGCGACTTAGGGAAATTTCT
CACTTCCTATGAGATTAAAACATGTTAAATAATGTACTTAGATTTTTAGAGTGATGGTTT
GCCTTTGAACTAGTGTGAGATATGGAGAGAAAAAGATAGCTATCATCCCTTGAGTGAGAA
TACCAGTAGGAGAAGACTCAAGGCTCAACCCATCCATTTCACACACAGGAACAACAGAAT
ATCAGAACTGAAATGATAGTAACGGTCCTCTAGGACTATGTATTTGAACAAGAAAATAGA
AGAGGAGATTGTGTTGTGGCTTACATGAATTTTTATGAAATGGTGGCACAAGATTTTCCT
TCTATCTTCCCTTCCTTCACCCCCAAAGCTTTTTCTATTAATCTCTTTTCCTTTCAGCTG
TGGGT
>TeaL_74359
GCTTAGGTTTTTGGAAAAATTGGTAACTTAACTTGCTATCAGGGCTTAGGTTGAGAGAGA
TCTTGGGTTCAAGTCTCTTTGTTTTCTCTCTCCGCGTGTAAGACGGGGTTGCATGTGAAG
GAGGGTGTTTTATAGTTTGATATAAGTTGTTGGGCCCATTTCCTAACAGCTCAGGCTTTT
GAGAAAATTGGTAACTTAACAGTAAGGATCAATAAGAAAATATAATAAATCGGATTTTAA
CAATTAAACAAGAGAGTGAACTTACATAAAACATTTTGCAGATGATACGCCACTTGTGCA
AAAGGGAAAATCATAAGGGCAGGTTGTGGATTGTTTTTTTATTTGAGCACAAACAACTTA
GATGCAATATTGAAATGGTACTTTAATAGTATCTATTGAAAATTTAAAAATAAACTGGCT
GCTGGCTCCAAAACTAAATACCTAATTTCTAAACATTAGCATATCATTAGAAAATTACAG
TGGTTTATCACCATTCTTTGAGCTTATGTGTAATTTAGTACAACAAATTATAAAAATTAT
TTTTTTACAAACATATCCTAGACATACCCGTATTCTAATTCTTTAGATTTTGTGTATCGC
CATATCCGTAGATGTGCTTCATAACATAACATTTGAAACCGTGTTTGTGCAAGTGTATAG
AAGAAAAACTCTAGGGAATTTTAGAAATGAGGAAAGCAAAATGAGAAAAGGCTGAACTAG
AGTGCTGCTTTGCTCATATGTGTGAGTTTTTAAATAAGAAAACTAGGTCATTTAGAAATG
AGAAAAAACTGAACCAGGAGAGTTGCATTCGTTTTAGTAGTATGTTTGGAAGTATGATTA
AGAGGTAATTAATCTTAAGATATGCTGTAAATGGTCAAAAATAACTTCATTATTAGTCAA
TTAACTAACTCTATAATTACTTATATAATATTTG
>TeaL_74360
CACCCGCAATGATTTCTGAAAGCTTCTTTTTTCTAACATCATCCAGTTTCTCCAATGATT
TTTCCAAAGGCCTCATGCCCACCAACTAGAATCGAAAGAAAAATGAAGAAACAATAATTA
GAGCAACAGAAGTAACTAGCAAATCTTGGTCTATTTCTTTCACAAGTTTGGGGAAAAAAA
CAAGAATCAAGTTTTACTAGGAAGACATGATATAGTTGAGTAGCAATATGATTGAAAGGA
ATACCTTAGCAACTGCTGCCAAAGCACTTCAGGAGTCCCATCATTGAGGCACTAAAAGAA
TTTGATTTAACATAAAATTTAAACAATATCAGCATTATATATGGACACACACACACACAC
ACAATAACAATAATAATAATAAGTATACGAATTCCAGATGATTCAAATTCAAGAAATTAG
AGCATAGAGGGTTTTTAAAAAAAATAAAATAAAATAAGAAAGTAGCTAGAGCATGACAAT
TAGACAGCAACCTCACAGTCTATACAGAAGCGAGACCACTATGCATGCAACATGTTGATC
TTACATGTTCACACAATTTAAGCCTTTTATACATGTAAATAACTCAAAAAAATTATACTA
TGTAATCATCATTCAAAAGAAAATTGGTGAATGAAATAAAGTCGACTTATTAGGGGAAAA
AATCAACTCTTAACCCCCAGAATCTATATTCACATTATGGTTAAAACATCCAAATTCTCT
CCACAAATCTTTTAGCACCATAAACTTGAGTAGCAACCAAAAAAAACTCCCATTCAGAGC
TTGTAGGCAGGTGGCACAAAGGTCATAAATCATAATATCAGTCACAAAAATCTAACACAA
ACATTTGATATGTCTATGTCTAGATAAACATTATGCATGGAATTTACTAACCTCCATGGA
TATCGGAACATATTC
>TeaL_74361
TATATATATATATATATGAAAACTCTTAATAAAACATATCATACAATTAATATATATAAA
TATAAAACATAACACGCTACATAATTCATCAGAGCACCTGCAATTGGATCCTAGAATCTC
TTATGTTTTGATCTCTTGTTACCCTGGGGGAGTTCTACATTGAGCAAAGGAAGATTATGA
TCTTATGTGAGGGAAGACAGTATCATAGGACTGACATATACCCTAGGGGGCTTTGGCCTG
TAATTACCTGGTATATGTGAGGCAGGAGGCCACAGATGAAGCCCTAGACACTCAAGGTGA
TAACCTAGCTACCATCTCATAAAGATTTCATTTGTGGTGTGCTCTAATTGGGCTCACCCA
AATGAGCAGTGCAATTAACCATACTATCAAGCAGGGATTAGGAGCAAATCTGTTAATACT
GTGTCACGTGGGAGACAAAACATGC
>TeaL_74362
TACAACCTTGCTTATAAGGAGTTCGTGCTCAACACGGACCATGAGGCCCTCAAGTACAAC
AATATAGCCAATCCCATCTCAACAAGAGACATGCCAAATCGGTGGTTTACTTGTAACAAT
TTACATTCTCTTTACAACATAAATCGGGGGTTCTTAATAAAGTGGCCGACGGTTTGAGTA
GACGAACGACTCTTTTGATTGAAATGAAGAATGAAGTTGTGGGTTTCGATGAGTTTTGTA
CATTCTATGCATGTGACCCTTCTCCAAGATTTTTGATGCTTTGCAAAAGGGGGATAGGGC
TACTTAACCAAGCTTCATGATTAGGGATTGCTTTCTCTTCCATGGCTTTAAGTTGTGTGT
GCCTAGTTGCTCCTTGAGGACGCATTTGTTGATTGAGCATCACAAATT
>TeaL_74363
TAAGCTCAAGTATTCTACTTATGATTTGGAATTTTATGCCATCATCCAAGCCATCAGGCA
TTGGAGCTACTACCTTGCTTATAAGGAGTTCGTGCTCAACACCGACCATGAGGCCCTCAA
GTACATCAATAGCCAATCCCATCTCAACAAGAGACATGCCAAATGGATGGCTTACTTGCA
ACAATTTACATTCTCTTTGCGACATAAATCGACGGTTCTTAATAAAGTGGTCAATAGTTT
GAGTAGGCGAACGACTCTTTTGATTGAGATGAAGAATGAAGTTATGGGTTTTGATGAGTT
TTGCACATTCTATGCAAGTGATCTTTACTTCTCCAAGATGTTTGATGCTTTCCAAAGGGG
GCGAAGGGCTACTTATCCAAGCTACATGATTAGGGATGGCTTCCTCTTCCATGACCTTAA
GTTGTGTGTGCCTAGTTATTCCTTGAGGACGCATTTGTTGATTGAATATCACGAATTGGG
ATATTTTGGCAAGGACAAGATCCTTGGGTTACTTCAAGATGCTTATCATTGGCCGGGCAT
GACCAAGGATGTGGGCAACCATGTGAAATGGTGTCAAATTTGTCAAAGGAGCAAAGGGAC
CATGTCTAATGTGGGATTATATATGCCTTTACCG
>TeaL_74364
CGCGATTTGAAACTATGGATGAAAGGTACGTATGAAGATTATTCATTGAAATCTGGTGCC
AAGATGAGTAGTAATTGAAACTTGAGTAAAATCTTGGTTGAAGTAGTTTGCCTGAGCAGT
AAGAGACGTAAAAGTGAAAAACTTGAAAACTTTCTGTTTGTACCTTTTCAAATTATAGTC
TCTGTTTATGTTGTTTAATCTTGATTCTTATTGCTAATTTGTTAGTATTAGTTAATTTAT
ATTGCCGAGTTTGCTATGCTTTTTTGTCTGGAATGCATATTTTATTGGCATACGTAATCT
TCATGATAATTCCGTTTGAAAATGCTATGTGGTGTTTGGAAATGATCTAAGCAGTTGTAC
TTATCGATAAAACAAAAAAAGAACATAAATGAATGGTTGAAGTAGTTGAAGAGGATTGCT
ATAGATTGCTATGACTATTGCCTCTGGTAAATATACTAAAAGATGAAAATGATTTATTTG
ATATTTGGTTGACTACTTACATATTTCACTGTTAACATTCTGCAATCTCATTATTATATC
CTTGTTAAGAAAGTTTCTAGAGTGACCAATTTTTGAATTTCATGACCTAGGAAGTTTTGA
TTGATATGTGACCATGTTTTTGTGTGAATTGTTGAATTTTATTATTGAATCTACTGATTT
TCTTGCTCATCTTTTGCTTTTGGGGGGGAGACATCTTTTAGTTTTCAAAAGCCACTGGAC
GAA
>TeaL_74365
ATCACTTACAACCTCAATGCGAGTCAAGGTCGCGAAGTCGAGAGAGTGAGAGAGAGAGAG
AGAGAGAGAGAGAAATACAAAGAAAAAAAAAAAAAAGAGAGAAAAAAAAAGAGAAGAAGA
CAGAGACGAGACGACAGCAGGCAGACGAAGAAGAAGAAGAAGAAGACTAACCTGTAGCCG
AAGCTAAAGTCGAAGTCGAAGTCGAAGTCGAAGTCTTCAATCACAGACAAAAGTCGCAAT
TGTATTGAGTTGCAGACTGCGCGAAGAGAAGAGACGACACTGAAAGATTTTAGGGCTTCG
ACTCTCGTATGTGCTGTATGAGTTGCAATCGTATGTGTTGGACCCATTCAAA
>TeaL_74366
TTCAAATTAGGATACAAAGAGAGCTGTCTAAAGCATGAAAATACTCACAAACACTAGTTA
AAATGCAACCTAGTTATTGGATACTTAGAAATCGTGCACACTTGAGAAGTATCTTGGTAG
TGATCCAATGGAATTCCTGCCTTCGCTGCTTCACTGGCACTACCAACAGATGTGGATATT
CCAATATCAATTAAACCCACATTGAGGTTGAAAACAAACAAGTCTAATAAACAGGCTTTT
AACTTGCACCAAGTCAAGAGAATGACTGATAATCATTGACATGTTCTATCTAGAATGAGC
AAAAAAACAAAGGCGTAGAACTACACAAGAATTGCATGTTGCCTTGAACCTCTAGAGACC
AGAAAAAAGAAGAGATTATACTAAAGAATTCCACTCTTTTTTTGTTTCTAGAGATTTGAG
GCAGTGTGTGATATGTAGTGCGAGATTTTAGTTCGTCTTTATTTTTTTCTTTTCTTTTCT
TGGAGGACTCCTTGTTCTCCCGTTCTCTCTGGTACTTTTCTTCTTTTATAATAACTCTTT
TGTAGCCGATCAAAAAAAAAAAGAATATAACCAGATGCAATTGCATCAACTGCTAAGATA
TGCTCAGCTAATTAAGTTTCTTTCATTATTAGGAATTATCTTATTATTCAATTCAATTGG
TCAAGATAGTAGGCAACATATTTGATAGGGGATAAAAAGGATGAACTCACGTGGATATTC
CTACTATATCTTTT
>TeaL_74367
GTGAAGTATATTGTGTGTATATATTTAAGGTAAATTCTTTAATACATATACCCTAGTTAC
GACCTTATGTCATCTTTGGTTATGACCCATTGTAGTGTTGGTTGACTTAGTTATAACCTA
TTGTGCTTGTTATTTGGATATGAATGAAGACGTCTTTGGTTATGCCTTAAGTGGTGTTTG
GTTAGGATCCATTATGGTCCCTTTGGTTACGACTGAATGTAATTTGATTATGACCCAAAG
TGGTATCAACACTACAAAATGTCATAACTTGCATCTCTTTTGGAGGGTGAGCATTGTAGA
ATCTCCCATATAAAAATATTTATGTAGATGCATAGATATATAAATACGGAGAAAACAAGA
GAGGGCATTGTCATATAGTAGAAAAAAACACAATAGGAAACATGAGAAAAGTGAGATATT
TAATATAAAGATTATTTCTCATTTTAGAATCATAATGCTAAAAGTTAATCATATAAAAAA
AGCAAAA
>TeaL_74368
AGACACATCGGCAACAAGATGACATCGGCTCAAATCAAGGATCCAGCAACAGGATAAAAA
AACATCGGCTAGGGAGGACGACACTTGACTAAGCTGTGCCACACCTTGGCCGGGGTGTGC
CACATCTCGGCCTAGGCCATACCTGCCCAAGGACAAGGTTCACTAAGTGCGAAACATCTC
GGCAATAAATGCCCGAGGTGAAGATGGGGTTGAACAAGATCTCAAAACAATTCTAAGTAC
AAGGTTCAAAGGCGGACTAAGCTCAAGATGACCTCGGCTACGCACACACCGAACAAGGGA
CAAGATCACGCAAGTAATACTAACAAAACAAGGCAAACAAATCCTTCCAATTAATATAAT
AAAGCAAGACCATGCAAGAATGTATGCAAGTATGACAAGAGTAAGGTGAGGGTTGTTACA
TATTAGGTCCCATTAATCAGTTCTCTCAGAATGAAATACTCTTTAGACAAGTTTTTGTGT
ATTTTGTAAATAGAGCTAAGTCCCCTTTTGTCTAGCTTATATATATGTATATATATGATG
ATGTGTATGTGCGTTTATATAAAGTTTAAAATTTTTCTGTCTCATATAGGTCTACACAGC
TCAATGGATGCTGATTAATTGCTATTTGCCTCAAAAAACCCAAAGATTACTGGCCGGTTA
CGATGCTAAACCTATAGGGACGGGTTTGGGTCGTGACAGGTTGAGAGGATGAAAAAGCTC
TCGACCGTGCTATGAGTTCTGACGGAAGGGTTATTCGAGGCTTAACAAAGTTGTTAGCTG
AGCAAGCCGTGTTGGGAAAACCGTGCGCGACAACCTGGTAGAGCCATTACAATCTTGAGG
ATATCTGAGGCTGACCGAGGTAGAATTAGCTTGGTAGTAGCATGCTACGTGGCCTAATTG
GAGTACGAGGAAAGGATCATGTTGTTCGTACGAGTCCATATCGTTTGGTTGTTTTGTCAA
TGCTATTTGGCAGTACTGACACACACACATGTAAGACGAAGAGAGGATAACATATCTATG
TGTCCAAGAAATGATGAGCAAGGTA
>TeaL_74369
ATCATTTTCACTAATTTCGCAGGTACTTGCATTTTTTACACACTGATTGCACCATATATT
ATTAAGTTATCAAAAATATATGGTAAATGGTTTAGAAAATCCTTTTATTTCAACAAGTAA
AATCAGCTAGATATTGAGCCATTGGTTGATAAAGCTGCCTTACTTGTTTTCCATTAGAAT
TTGTCCACCGGGTGTTTGAAAACCCTCACTTTCCCTCAAATGCTTGTCATGTGGGTGTTG
GATATAGGAAGAACAGCTCCATTCTTGTGCCGACCTTCCTTATCTCTATAGGGTCTCGTT
TTTTTCCATTATTTGGTTGTTTATTCACTAGTTCACATGGCAAAACTGGCTGGTAGAGAA
ACTGCTCAAGGCGCATCTAATTGGTTGACATCTTATTAGGGGTAGGTGAAATTTTCTATA
CAAGTTTCGTTTATGATTAAAGTTGAATTTTTTTTGGGGATTGTTCCGTCAGAGATCTTG
GTGGAATTGTGACATATGAAATTCCGGGATACTGATACAACCAAGGATAGTTCATAAATT
TATTTTCGGTTCCATGTGCAAGCCACTACTATAGAATATAGTGTAATGTATTATTTTGAA
CTAAATCTAGTTTACTTGGAGACATGGGTTATGACTTCCGCTTTTATAGTTTTGTCTGTA
TATATATGTATTTTACGTATATATTTGCTTAGTTATTTATTTTGGATTGGTTGAGGAGTT
AACTTGTGAAAGTATTTCAAATATTCTATGTACATGATTTTCCTTTGGTCTTTTAGCTGA
TTTATCTGTTTTTGTCTTCAAATGATTGGGGGTGTTTGGTGGAG
>TeaL_74370
TTTTTTACAATGGTGGTGACAAGGTAGACTTGCTAATTTATTTCTTTACTTTTCAGGGCA
TTTCTGGGCATCCCAGCAGAGTTGATTGTTATATTTGAATTGCATATAGAATCATATATA
TGTACATGTCTGTATATGTGTGTAATCATGTGTGCATTTTGTTTGGTACACCCATTTTCA
TCAGTGATAGTGGATGAATAGAACCAGGACATTCACTGGAACTTAAATTTACACTTCATG
CTTGATTTTGTACTTCTTAAGGGGGAAAGGAGGTCTTTCTTGAAATGTAGAACTCACAAT
CAGTTATTATGATTCTTCCGATTTTGTTTGGAGTTTCACCTCACTTCCAAATTCTATACA
AATTATGATCGGCCCATTCAGTTTCAATTTCATTCACAAACATACCCTTCTTGTTATTAT
TAGCAGTCAAAATTTCCAATTCCAACTTCAGACAAAAAAATTGTATTTTAATCGCAGGGA
TTTCGAGGA
>TeaL_74371
CTTCCAGATTTTCCATTTCTTTTACAGAAATATTTTTTTTGTAATAATCTTCCAGATTTT
CCATTTCATTTACATAAATATTTTTTTTGTAATAATGTGTTGTATGTTAACAGATTTTTC
ATGGATCCCCATAGTCAAAACATGGACTCTGAAGATGAAGTTGAAGAACCAAGTGCAACT
CCACTTTGGAAATATGTTACAAAAGTTCCTGGTGAAGCATCTAGTGCCAAACCTGGAGGA
GGTGGATCAATGAAATTCATTTGCAATTTTGGTTGCAAAACAGAGGCATATACTGGTTCT
TATTCACGAGTTCGACAACACTTAATTGGAAAATTACCAGGCCAAAGATATCAAGGGATA
GGAGTATGTCCAAAGTTGAGCCAGGCTGAGAAGGAATTACTAAAGGAAGAAGAGTTGGCT
GCACAAAGAATTTTTGGTGGAAATTGTAAGTCTAGAAAAATTCCCATGCCTTCAAAGACA
CAACAACCATCTCAGACCACTGGAAAATCTTCAGTTGACAAAATGTTTCAAATAGCTAGT
AGAGAAGAAGTTGATCAGAAGATTGCAAGATGCATTTACGGCAATGGCATTGCTTTCAAT
GTTGTGAGGTCACCATTATGGGCAGATATGGTCTCTTCTATTCTCAATGCACCAAAAGGG
TACAAATCCCCCA
>TeaL_74372
AAAAAACGACGAGGGGACTTCCTCCGTGCCATGCACCGATTTGACTTCAAGTTTTGGGTC
GACATCCCTATTTTGATTTTCAACTAGATGACCCATATTCTTAATGAAGTCAAGTTGCGC
AACACCAGGCGATTCTATATGGGCCCTCTCTTTTGCCAACCTCATTACTGCACTCATAAA
AGGATATCCACTCGAATCCAATGAGGTTCAGCTTCCGCCGCCAACGCTTTATGGTGAAGC
CCAATGGCGCCAAACCACTGCTCGCATGCCGCCTCCACTACTCCTCCCTGATGCCCTAGC
CAATCCTAATGATGTTCTGGTAGAGCCCACCGCCGCACCAGCGCCACCACCATTCCGTAT
GATGCGGGCACAATATCAGGCTACTTTGGATAATCAAGCCGCCATTCAGCAATCTGTGGT
TATCTCCGGGACGACTATCAGGCATATCGGGACTACTCGCAGACGGCATTTGACCAAGTT
AATGCCCTGTTAGCTCGAGTATCAGCAGTCAGTTACATCTCTGCAAACTGACTTCTACAC
ATACCGGAACGGTTTGATCAACTTGGCGCTAGGATTCATGATGAGGCATTCGAGACTCGG
ACGCTGATGCATACCTTATTTGAGCAGCATTTTCCGCCACCGTCGGATCCAAATCAGTGA
TATCCGTTCTATTTTCTTTTGTTTTATTTTTTTTTT
>TeaL_74373
TGAAAATTAACAATTAATGATATTTTTTAATAGTGTTTGATGAAAAAGTCATTAATTATC
ATAGGACCTATTGAACAATAAGTCCACCTATTAGAACCTACACGTAAATCCACCTTATTT
TTAATTATGTAGTTTTGAATTTTACATTCCATATATTCAGTTTTAGTCCTCTAATTTTAA
ATCTTTTTGACTTGAGACCTCGTTTTCCAAATCCACACACAACACAATACATAAAGCAAA
AGTCCTCATGTATTTAGCTTATGCATTACAGATAGAGACAGACTAGTTGGCTAGTTTTAG
CTGATTCTGAAGCATCATAAGACGAGAAGCTAATCATTCACTTTTATATTAAGAGAAGAC
CAAAAAATGCCTGGACATTACTTGGGGCATCTAACCAAAATTACTACGACACCGAATCAG
TATGAGCAACCATTAAATGTATCGTGTCTATGGTCAATTAAAGCACCATCGTCCTATGAC
GTGGAGAAGAAGACAACTCTGTGCATTTATGAAATTCAAAAAATCTTGAATACTCAAAAC
CCCCAAACAAAGACTGGGAGAAAAAATGGTCACAATTAAAAACAATAAGCATCAATAACA
CGGTTATGCTGAAAATACTTCAGCCGAGCTAGTAACAAGCTATGGACGTATAAGTGGGGA
TAGCAGTTCAATCATCAAACTGAAATTA
>TeaL_74374
CGATGTGGGACACATTCCAACATAAATTAACAACTGTTGACATGTTGTTGCATTAAGAAT
GACAACATATTTTCTTTGATCAAAAAAAAAAAAAAAAAATGACAATAATCATAAGAAAAT
AGTCAGTGACAAAGGTAAGTAGTCTCAAGAAATATGATGAAAGTTACTATGATTGACAAC
ATCTTTGAATAACTTTTACATATCCAACACATGAATTTTAAAAAGAGTCCATACCTAATC
AGATTTCTATATTCAGTGTATATAACAAACATTTTTATAAATTTTTCCACCTTTGACTTC
TTCCATACGTATAACCCGTTTATTTTCAGAGTTAGGTTAGATGGGATACTAATACTATGT
TTGGATTGAGTGATTTGGAGAGAAGAGAAAAGAAATGGAAAGATATGTATTTTTCTTATT
TGTTTGGATAAGTTAAGTGAAGAGAAATGGAGAGAAACGGAGAGAAACTTAGTTAAACTC
ATTTCTCTTATAA
>TeaL_74375
CTGCTCTTAATTGGCCCAATTTTTTTCTATCTTCTTTTTGTATTTGTAATTATTATAGGA
AAACTTGTCTTCTTTCGATTGTGCTAGTAGCATACCCACAATTTCTGCTATTGACGAAGA
CAAACAACTCTGATATAATGGTTTATGATTAATGAAATTGTATTTTTTTTATATTGAATA
AATTTTAAATTATAGATTGAGNNNNNNNNNNNNNNNNNNNGTCCTATTGTATCCCTGCAG
TGTCCATATCCTGAGTTTTGGGAAATTGCCATGTCCCTTGTCTATAATTTTTTCATGATC
AATTAGTGTTAGTTTTTCATTATGTTTAGCTATTCATGGATATAATATTCATATACATAA
CAAATA
>TeaL_74376
AAATTTCAATAGGATAATCATCCTTTCAATTCTTTATCTTCTCAAAACAAGTATAACAAC
ATACTATTCTCATAATTTCTCAACATCAATCTCTCTTTTCCATGGGTTTTCAACAATGAG
AATGAACGTGCCAATTTCTTCATCATTTCTCAACAATGAATCTCAACAATGTATAATTCC
ACACAATCTCAACTTTTTAACAAATTTCCAAAACCTAGGGTTTTCACAAAAATTAGGGTT
TCTCATTTTGGAAAGATTTTTACAAAAATAGAGCTCCCAACTATCACATACGTATTTTCT
TATGGATTGAAGAAAACATTTGAGAAAAACCCTTTTTGAAAACAAAAAATCTTCCAAACC
AAACCCTAACTCAAACTACACAATTATTTCATCAAAATGGCAATAGATATGCTAAAACAT
ATATATTACTCAAAAAAACTCCCTACCTCAAGCTCTAGGAGAAAGATGAGAGAAAAGCCC
TAAAATTGGCTGTGTTGAAATTTGATCTCTACCGCACAAAGTGAAGCTCTTGAAATGCTC
TCCAAATTGGCCTCAAGCACTAGGGTCTAAAAAGCTATAGATTTTCCAAGAACAAGGAAA
GAGTGAAGATTTTTGGGTGAGGGTTAGAGATAGGGAGAAGAAAAGATGAGAAAAGGTTTT
AGAGAGAGAGAGGTATTGTTGAAATGGGAGAAAAAGATGAGAAAAGGGGTCAAAAAGGTG
AGATTCTCGAAATTCAGAGTTGGGACCCAATCATTTCCGCATGTGCGAGACCTCTTCACC
GCACGTGGGGAGCTCTTCTCTGCACGTGTGGAAAACCACCTCCGCACGTGCTTTTATTTC
AGAAGCAAACTCAAACTTTCAACTCTTCCTGCACGTGCGATCCTCACCTCTGCTCATGCG
GTCCCCCTCTTCTGCACGTGCAGTTCCAACCGCGCACGTGCGGAAATGTTTACTGGTCCA
AAAGAGGTTCTAAAGGATTTCCC
>TeaL_74377
ACTTAGACCAGAGAAAAGCCCTGAAATTGGCTATGTTGAAATTTGATCTCTACCGCACAA
AGTGAAGCTCTTGAAATGTTCTCCAAATTGGCCTCAAGCACTAGGGTCTAAAAAGCTATA
GATTTTCCAAGAACAAGGAAAGAGTGAAGATTTTTGGGTGAGGGTTAGAGATAGGGAGAA
GAAAAGATGAGAAAAGGTTTTAGAGAGAGGGAGGTATTGTTGAAATGGGAGAAAAAGATG
AGAAAAGGGGTCAAAAAGGTGAGATTCTCGAAATTCGGAGTTGGGACCCAATCATTTCCA
CATGTGCGAGACCTCTTCACCGCACGTGGGGAGCTCTTCTTTGCACGTGCGGAACACCAC
CTCCACACGTGCTTTTATTTCAGAAGCAAACTCAAACTTTCAACTCTTCCCGCACGTGCG
ATCCTCACCCCTGCTCATGAGGTCCCCCTCTTCTGCACGTGCGGAAATGTTTAGTGGTCC
AAAAGAGGTTCTAAAGGATTTCCCACTCTCATCTCAGTTCCGCCCTTGCGTCCGAAACTC
TAGGTTTTATCCCAAAACAAAACTTAGGAGTTTAAACAA
>TeaL_74378
GCTCATTTTATATTTATCAATTATGAGTTACATGAAGATAGGTAATGGTGCAAATAGGTT
GGGTAGTATTTTGGATTATGTTAATGTTGTGTCTTAGCTATAGTCTAATGTATGCCCCAG
TAGCATCAAGAAGTTAGCCACATCGCGAGACAATTACATCTTGTCGAGGTAAGAGTCAAG
ATCGGGCAGAGCCTCCTTCAGACCCTTTCTCTTTCTGGTATCCATGATAATTTGGTATGG
CTTAGATTTTCCATCGAGAGGGTCTCCGTTAAGGACTTGCCAGTGGTCAAACACACATTG
TGGGAAGGCTTGACCTCCAGTGTTAGAACGTAGATCGGCAGTGAAGCCGAATGATTCGTT
GACAGGAAGGTATGCTTTGACGACAAAAGTTGGTGTACCTGGCACTTGAGACTCCTCAGT
TACGTGACCACGACGACGGTTAAGCACACCGTAGATACCGCCAACAACAGATTCTGGACA
TTGAATTTCGACGAGATAAACGGGCTCCAGTAGGCGCGGGCTAGCTGTCAGCTGACAAGC
GTATAAACAACGTCTAGCTGTTGGGATAATCTGACCACCTCCACGATGAATAGCGTCAGT
GTGTAAAGTGACATCATGGATATTCCAACGGATACCACGACAATTCTCCTCGCAGAGAAC
ACCGTCCTTCGATGCCCATTGGAAACCAGAAACCATACTGTCCTTGATTTCGTTGAGGTA
CTGAACACCCTTGGTAACATCAACCAGGAGGTTAGGACCAGTTGTTTCTGGACCGAAGCA
CCAAATCTTACGCGAGTCATTAGCATCCCAGTTGAATTTTTCGACAAGCACTTTACCACG
GATTTTAGGATCATCCTTGGCGTTAACGCTTCCGGCGTCAATATCCTCAGCAAGACCGTC
TTCCATAGGAGCGGCTCTCATGAAGATACGGTTGTGTTTGTTCGGCGACTTAGAAAGGCA
CGTAATAGAAGACTCCTCAGTGACAGTCTCACGGTATGAGACGACAGGATCAGAGGTCTT
GATGGGAATTTGAGCGTGGTCCTCTTCCAAATCTTTGAGGCAAATCTCCAAGTGAAGTTC
ACCGGCACCAGCTACAATGTGCTCACCACTGTTCTCATCACTGCTAGTTTGGACCATAGG
ATCTGACTTGGCCAAACGCTTGAGACCTTCAACAAGTTTTGGTAGATCAGCCGGGTTCTT
TGGCTCAACGGCAACACGCACGACGGGACTTACACTGAATTTCATAACCTTGAGATTGTG
AGCATCCTTGAAGTTGGTGATGGTTCCAGTCTTGACGAGACACTGGTCAACACCTACCAG
ACCACAAATGTTACCTGATGGAACATCTTCAATAGCTTCGGCAGAACGGCCCATCATGAG
GACAGTACGTTGAATTGCTTTCTCATTAAGATCAGTCTTGCTTCCTGGCACATAGTTAGG
ACCCATAATGCGAACTTTCTGACCGGATGCGACACAACCAGAGAAAAC
>TeaL_74379
GGTTAAAATTTGGCCATTGAAAGAATGCTTACCGTGTATTGGGATTGGTTTTAAATGTGA
TCTGACTGACAATGCATATCCATGTATGCTTATGCTAAACTTACTTTATGGATCTCATGA
TGCTTGTGTCTTGTGAAACAATAGCGCAACAACTTCTGGCATGCACTTTATCATGTGCTC
AGTTGCATGCTATATTGCATTTTGATGATTAATGATTAGGGAACTACTTGCTACTGGGAA
ATTGTTGGAACGTTTGATGATTTGATGAATAATAAGGTTGGCTGACCAGTAATGACCAAG
AAATCTGACAAACCTAGTGTAATTTTGGAGAAACTGTGAGTTCTTTCAGAATATAGGGAG
GAGTAAATTGCATCGGATATGTATTCAATTTAGTTTTATGTTTTGTCATTTGTAATTCTC
CTATAATTTAAATTAGGTTCAACTCAACTTAGCATTTTTCATATGGCTATACTTATATTG
GCAGGAAAAATA
>TeaL_74380
GTGGTAAAGTCGATTGTTAAGTACAAGCGGTAATGCTACATTTATCTTCTTCTTTTTGTT
TTTTTTTCAATAATATTAAGAATTTTAAAAAAAATATATTAGGCAGAAATGCACATCTTT
TAATCATAATCATTCAAGTACGACATTGCACTAATTTTCGATTTATACCATGCATCTCAT
TTTTGAGATAAAATTTAGAACACAATTTCATAATATTTTCCCCTTTAATACCACGTTTAG
TGTACCATCTCATATGTGAACAGTATATTAGAGAAAAACATAAATGGTGAGCCTCATTAT
ATCAATAATATGCTGACATGTGCAAAGGGTAGAGCTACACTGGACTTCCAAAAAGGTTTA
GTAATATATGTATAGTTGTATTCAAAAGTTTTGGATTATAACAAATTGAATCCGGGGAAA
CAAAAAAAATTAGTTTTGGGGGTTTGTATTATTGGTAAAAATAGCAATCAAATTTATACA
ATTCCCC
>TeaL_74381
GATTTAGTGAGAAAACAGTTTTCCACATCTCTTATTCTCTATTTGTTTATGGATTCTGAA
ATTTTGATTAATTTTATTGCCTTGATGGGTCTAATTTACATGTACTGATTTGATTGAGGC
TTAATCGGCGATTACCTAGTTTTGATACACGTATAGTTAATAATTGTTTTCAAGAGGTAG
TTTCTTTTCTTCATAACGTTTTCAATACTAAAAAGTTTTGATTTGTTTCTTTTCCTATAT
TTTCTCGGTCACCAAACAGATACTGGAAATTCATTGGATCTATTGAGCACTATTTGATTG
TTGTAATGCAGAGAGTTGGTTTGGGCGTTGACTTATTTGTTGCTGTGAGAATAAGTGTAT
TTTATATGCACGTATATACACATGCATTAGTGGATTCTATACATGCACAT
>TeaL_74382
CCCACAAACCCCCAAACTTCCCCCACCACCCCCCCCCCCCCCCCCCCCCCCCCCCCCCCC
CCGGGGCGGCTTTTTTCTCCCCAAAATAAACTTATAACCGTACTCTTCTGAAAAGAAAAG
CATTAGAGGTCTTTGGCCATATGACAGACGATAAAATCATCTCAGTTTGTTGCACATTGG
ATGAATTGAGTGCATTTTGTTTTTTCATAGTATTTCATTTGAGTTTTTATTGCATTCATT
TTAATTCATGAAAAAATACTTGATTCATGCCCACATGGAATGACATTTGGCATCAAAAAA
TTTGATGGCCATTTCCTTACTGTCTTTTGCTTGTCATTGTGAATCTTTTTTGTTTTGGAA
TCTTTGAATATAGTTTTCTTTTGCTAAGCACTTCTAGATTGCTGTTATTGGTAAACAAAA
ATGTTTTCTCAAACATAGAATCCAATATGAATCGCTATCCTGTTTTTCAACTTCAGGTAT
TTGAAGTAGCTCCGTCGC
>TeaL_74383
ATTAAATTTGTTTTTCATTTCTTCACCTTTTGTTTACTGTTTGAGTATATGTAGATCATA
TATATCTAAAACACAACAAGTTATTTGGCCAATACTTACAAAACCAAACTAAAATTCCAC
AATGGTCTATCGAATTCAAATGTAGCTGATTTAGCCCACTAATTTGAAAATTAATTTTCT
ATTAATTCAAAATAACAATTGATGTTGTTTCAATTTTTTATATGAATTGGCAAAAACATA
CATTACAAAGTTTCATCAAAAAAAAAACATCAGAAATAATTGTTAAATAAAATTTTATAA
CATCAAGTAGTACAAAATGGGTAGATTTCGTCAACATAAACATCGGCGACAGGTTTTGGG
TTTTTGGCTTTGAAATCAAATGGATTTTGAAATGTATTTTTGAAAACCCAAAACCAAACT
GGTTTTGGGTTTTGGGCTTTCAAATTTGAATTCAAAAAGTAAACCAAACGATACTATAAT
TTCCCATCTCCCGCATTCTTTTCCTCCTCGTTGGCAACCACTACCATCTACAGCGACCAA
ACCACCTCTTCCTTCTCTCTTACAATACAATTCGTCCATAAATTTTCCTTCTCCCACATT
TTTTTACATTGAAACTAGT
>TeaL_74384
AATAACAATGAAGCTTCATCCAAAGTATGTGTAGTCCGGTTTTATTTGGCTTTCTTTTCT
ATCGACTTGTTCTCTCATATCGTTCATAACAGATTCTGGTCGTGTTTCTACCACGACAAC
GGCACTGAAAAACAAAAGATTCATGGTGCTGATGTAGTTTCCAGCCACTGAAAGTATCCA
CAGAGAACAGATTCCCAAAATGAATTGTCTGAAATCATTTCCACATGCAACATCAAAGAA
CTTGGTCAAGAACTTGTTGAATTTTGCATGCCAAATCGCAGCGACTTCTCTAGATGACGA
CTCGTGTAAGATAATGTCTGGGATTCTTGGAGGAGTCCATTTGAAAACGTGTGCGCCCAT
AGACCAAATGAAGATTACGAGCATTGTAGTGATGATAATGTGAGAGAGTAAGGTCACCAA
ATTGTACTCAACAACCTCGAAAAGAAACCATATTATTGAAACAGATGCAAGAATTGCAGC
AGATACCGTTTTGTCCCTCCACAATAGCACATCCGCAACTTTTCCTCTACCAAGAATATC
ATATATAGGCCTTTCACGGCCAAAGGGCTTTCCCACCGGCAGCGTATCGTCATCAGAGTC
CAACAATAAATGAATCGGCATGGTTATATGAGAAGATATTATATATATGTTTATATATGT
GTTGCTAATTATTGGCAAAGAGGGTTATATGTACAACCTCAATATGTATATGTTTTGTTG
GGGGAGTTATATAAGCCATAGATGTGGGGTTCTAAGCTTGGTAGCTAAGAAAGTCAATGG
TAG
>TeaL_74385
CGGCGTTTCAAAATTTTCTCAAAAATAAGATTCAATCTTACTTTGCTCCATATTATTTAT
CTTTCTTTATCAATTTATCAACATGATTCAATTTTTTTTTAGATAAGGAACTCATACCAT
ACCTTAGTGATTTTAATTTTAAATCGGGACCAAATTGCCTAATAGCTTCAATCATTGGCT
CGAAACTATTGTAATTTATTACATTGAAAGGAATTCCAAAGCCATATATCCATCTTGCAA
TCCTAAAGTTTTTGCTTAATGCCTAGGGCTTTTTTTATATGAAAATTGGGACTCAAAGTA
TGTGTTTACATATTATATTAAAGGGTTGTAATTCCATATGGTTACACACACAAAAATAAA
GATGGAGCAAAATTTTAAATGAAGTGCTTGAGGCGTGTGCCTTGCGCCTAAGCCTAAGGT
GTACGCCTCAAGCGCTTGAAATGCGCCTTTCTTAATGTGCCTCGCCTCAAGCTGTCTGAG
GCACCTCAGGTGCGCCTCGAGCCTAAGCTTGCGCTCAGGTGCGCCTTTTAAAACACTGTT
TACAAGTTTTAAATCGCTATGCAAATTTTTCCTTCTGCTGGATGTATTTAATTTTCTTTG
TTTTATTGATTGTACTAATGAATAACTTGTCCTTGTTATGCAAAATAAATATATATATAT
ATAAATAAATCAAGTTTACTATTAATATTACTAGTGTAATACACAAAATATCAGAGTGCA
ATATGGAAACATACTAATGTAAAAGTACATAACATGATATCCAAGCT
>TeaL_74386
CCATCGGTCAAGCCAACTCCAACCCCAGTGAGGATTAGTTGGGTCCATGAACAATAGTGT
TGCAGATCTTGTCGACTTCTTCCAGTTTTGCTGCTTATTTCAAATTTGGGAAACTAGATC
AAACGCTGAAATTCTTTAAACTAAATAAAATAGCATGAAATTTTGGAATGGCCAGATCAA
CAACTAATATTGTAGATCTAGACATTTGCAACTTTTCAAGTTTCATCTATGTTTGTGTTA
CGATGTCACAAATTCATGCAAATGAGAGTTATAGTCCAAAACCTCTTCATATTTCAAACA
CAACATTTCTTTTATTTTTGGGTAATAATCTGAATTCTGAATGACTATATATGTCTCTTT
CAACAATGTTGATGTTCATCAGAATATTGATTGAATCTTGAATGTTTGACGACTTAATGG
ATTTAATAAGTATGACCTACCATGTTCAAGATCTTTGATGGGTTTTTTAGGTTTATGGTT
TTTTGATTTTTTTTGTTGATTTTTGTTTATTACACTTGCGTATTATTGAAAACTAAAAAA
TTCAATTTATTGAAGTGAAGTCACTTTCCTCATTATGATATTAAATGAAATCAAAGCTTA
ACCATTCTATGTCTACAGATGATTGAGTTGAGCAAGTTGTGCAACCACTGGCCTTATTAT
TTGATTGGCTAGACCAACTTAAAATACAAAAGATGACATGGACAATTAACTATTTTTTAT
TTGTTCATTTTATATATTTTTTTAGAGGGTCAATAAAACTTTTGTTTGACTATCTGATGC
AAACAGCATGGCATGTGCTGTTCACTTGTGCACACTGTCAACATGTAGAACCATATATCT
AGCTTATGAAGATGCTCAAAATATTGAGGAATAATTTAAATATTAAATTTTTTTTACAAG
GATACAGGATGTGACTTCAAGAATTAAGAAAAAGGAAAGGAAATAAAAAAATTATAATTA
AGAGAGAATTTTAAATTATCTAAAACTGAAAAAGCATGTAGAAAAACAAGCAAATAGGCA
TCATTGTTATGGTGGTTAACAAGGTAGAGCTCCTGAGGGGTTTAAGGTGAGAAAATAAGT
AAAACCAAGGAGGCCAAAGATATAGAGTTACACGAGAATACAGGTTGTAGAGATTTAGGA
AGCTTTGTTGTGCCAGGATTTTGATCCTCAATTTGTTTATAGGAAAACAAGTCGGTAAAA
AATTGATCTATCAACATTGTTTAGCAATTGATCTAAATTTATATGAGCGTGGTCTTCCTT
TAGCTTATGCCAAAAGTCTGGGGCAACCAGAAGGCACTTCGCTTGTCTATATACTTAATT
GCAGTGGTTGCAGAAGAAATTAGAAAAAGTCCAAACATGATTTTTTTCTTTAATACAAAA
ACGTTTTCTGCTGTGCCAAACACTAGAAAATACTATAAACATTACCTGATGAGAGAAAGA
ATAAGCCAG
>TeaL_74387
TGTTAGGAATTGAAACACAAAATGAAAGAGTACACAACAATTCTGGGAATGACTTCTTAT
TGAACAATCTAGGCTTATAAATAGCCTTCTACAATGTTAACAGAATGAGAAAAACTAGCT
CACAGTTACAACTAATCAACATGATAAGTGCAACTAGAAAAAAGTCAAGAAACACTAAAC
AAGTACCCTAAAGACTAGGGCTTATTCAAACCGAATGCTTATCTGAATTCCTAACAGAAA
CCCAAACTTTCTCTTCAGCTTTCAGTGTGAAAAATTTGTTTGGTGAATGAGTTTTGAAAA
GAATTTTGAATTGAGTGGAGAATTTTTGATGTGACATATGATATTTAATACAAAAATTTA
TAACTCATAACCAAACACACAACTCAAAATTCTATTAAA
>TeaL_74388
TATACCAACTTGATAAGAGATCCTGATAAACCATTGGCAATCACAAACATTAGATAGCTC
GAGATACTTCCAAGTCTTCCAAAAAGGTCAAGCTCCAAAATGGCAATCTAAGTTCAAAAT
CATAAATCTTAGCTACAAGCACATGACGAAAATTGATGATAATGACTACCATAATGTGAT
GATTACAAAGTTGCAACAGCGGAGAAACTAGACTAAACTCAGAATTTTGATATTACAATG
TATAGTCATAATTGGGAGATAAGAAAAGTAATCACTACCAGTTGACTACATATCATTACT
AGCAACCTACAAAGACATCAAACCAGCTAGAGTGATGCAAATAGCTTCGGAAAATTGTTA
TTATTAATGGCGAGAGCAATGGAAGTAACATCCATTGCCCTTCAATAAGGCTTCAATAAT
ATCATGCCACTCTGAATGTCATTGTAGAAGCTATGTAGATATTTATCAAAATGTAATTGC
CAAAATATAATATAGCAGAAACAATACTACAAGGAATTCAACAGGGTAATGAGTCCTTCC
AAATGATCACCAATAAGTTAACCAATTACTAAAAGGTTCAAGAAAAACTAAACTGGAAAG
AAATTAGTCTAGTTTTTTTGTCTTGCTCCTAGAAACAAACATAAGTTGCAACGATTTGTC
ACAAGTTGGGCACAAAGGATATTAAGAAGAATGTTCATTTTCATATCAGAAGGAGAAGTA
AGAGGCAGTGAGTTGGACCAAAAGAAACCCAATTTGAGAAACTTATAGCAATGTCCAACA
AAACCATCCACC
>TeaL_74389
TTAATCGGACAACTGGTGTGCAGGTATGTTGTCCTTTTCTTTAGCTTTCTGAACTTAATT
AGTGGAATAATTGGTTTTGGTATTTTTGTAACCCATGCTTATGATACTGCTGCAGCAGCT
ACCTTGACAAATTATTTCACTATTTGTGAGAAATGTCAAAAAATAATTTTGACAAAATGA
GTGATAACACTCTTTAGGGAGTCAATAGACCAATTCTATGAGTGTCTTTGCATGACACTA
GATAAATACTTCTCCAAATTGCACAAATTATCAGGGACACTACCTGGTGAGGAGCAAAGA
ATGATTTATGTGTGTCACCTAGTCTTATGCAACTAAATTATAGCGTATCTGAATATTCTG
CACAATTTGAGTGTCTTAAGAAAAGAGGAGACCTTAGTATTCAACTTTAGATTATTGTTA
AACAACTACTTAATTACTTAATGAGTTCAATGGGTTGAGAAAAAATTGTAGAGAGATGTT
GCCCTCTTATACAGTTGTTTTGGGAATTAGCTTTTTTATTGACTTTTTGACTTTTGACGA
AAAGACGTACAAAAAAGTAGAG
>TeaL_74390
AAAAAATCTAGTAGCCTTTTTCAAATGTCACTAAATCACAAACGGATAGATTTTTAAATT
ATAAAGACATCTATGATGGCATTTTTAAAATGTCGCCGATTGTAATATAACGGAGTTTCT
TAAGCACCACAAGGCTATAGCGACGGCCACATGTTCGGTGTTTGGTAGTTAACGTCACAA
AAAGAATTAGTGGCGTGTCTTACACTTACAACGGCGTTTTTTTAAACACCGCTAAATGCC
ATATTTCTTGCAATGTATATTGTTCATTAAGACATCAAGATATCAAGATATATGCCTATT
TTCAATTTCTGAATAATGTCTGGAGAGACTGTCTATATGCAAATAAATGTGATAAAAAAT
TAAAAGTTATGTGGAAGGCTCTTACTTGTGTCTCCTTGATACTATAAATAAATGTATCTT
TTGTGGAATAAATTCTATTTCATTTAAATTTCTCATGCTTATATAATATAAGCTTGCCTA
TCGTGCAAAAAGTTATTGTCAATATGTTTCAATAATGTTCTCTGTTTTGCCGATCTTCCT
TTAAATTAGTAACACACAGTTCAAATTTCCCTTGGTAAGTAAATTACAACCTCAGTGCTT
CATAATCTGGCAACTTGGCAAGTACCGCATGTCAAATATGTATATACGTATACATGCGTA
TAGATATAGGAAGAAAGTGATTGAAATGCATAGGATTCATAAACTTGATTTCTAGTTCAG
AAAGGAAGGGTAAAATTGATTTGAGAATCAGATTAATAACTTGTGTTAG
>TeaL_74391
TTTAAATGCTTTTATTCAACTCTCATTACTAACCATACTGATCTTATTCTGAACCATAGA
GTTCTTACAATGTGCTATAGCTCCTTGAATAGCACTCTGCAACTCTTCCATGGTAGACGA
CGATGAATCTCCACATCCCACCCCGCTAATTCCACTCGAATTCAAAAACCCNNNNNNNNN
NNNNNNNNNNNNNNNNNNNNNCCTCAAATTCCTCGAAAACGAATTCGAAAATCCTCCACC
ATTGTTGTTGTTGTTGTTGTTCTGAATCAATGATACGTCTCTGCAATTCATAGATCTATC
ATGGGTTGTTCTCAATTTCACCCCCATTTTCTCGTAGAGAGGCTTCACTTTGTTTAAATA
CTTGAATATGACTTCCTTGGCGGTTGAGCTCAATCGCTTCACGGATGATCCAGATGGGTT
ATTCGGGTTTGATTCTTTGCGGAAGACGGAGGAGAATCGGGAGAGCGAGAAGGGTTTTTT
GGGTTTTTTGATTTTGGT
>TeaL_74392
TTGATAGACAATTTGCAAACTCACCCATTTCTTTGAGGTTTATGGTACTATTTTATTGTT
GGGATTCTCCAAGGAGTATACATGTTATGCACATTATTTCTTGAGACAATTTAATAGGTC
GTAGTGGCCGGTTTCGGGCAACACAATGATCTATTCTTTTCTTTTTATTGTTGTTTTTTT
CAAAACCTTTGATGATGGCACAATGTTGGTAGGGTGGCTTCCTTCATTTGATATGGGTTG
GTAGGATTGAGATGGTTGTTTTTGCAACTTGCAGAAAGCAGGTTGCTAAGAGTATCTCCA
ATCCTTACTCTC
>TeaL_74393
TTGTAATCATATTATGAATAATGATAATATTTTTAAAATTCGCGGTTCCAAACTGAACCG
AACCGTAGTTTAGTGGTTCGGTTCGGATTGGTTCCAAGATTTTCATGGATTGGTTTGGTT
CCAAATTTGATGGAACCGTAGGTAATGAATTGGTCTTAGTTTACGGCTAAACCGAACCAA
TCCGAACCATGCTCACACCTAATAACACCCACGTGACACACTGACACACTTGCATTGTAA
CGCCCCCAAAATACGTACACTCAAACTCATACAACGAAGGGATGAAGAAGTTGATTTGAA
GGAAATAGTAGAATCAAATTTAAGGACGACAAGATCAATTAGATAAATGATTCGTTCTTC
GAATATATTCATTTGACATAGAGCACGATTCTACAAACACACATGCAACCTATATTCATA
GTTCAACATGACATGAGTATATGGCATGTGCACAAGTTCAC
>TeaL_74394
AATATTTCTGCTCTTATCCCATCCGATCATATAAAAGTTCTGTTGTATGTAGTTGGCAGA
CCAAAAATGTATAAATATTGTGTAATCAACCAAAAAAACAACACCCAGGAATCATTTAAA
CTAGTTTCAACTAAAAAAATAGATGACTAGATCAAAAAGGAAGTTCAAAATAAATAAAGA
GCACACCCTCATTCATATCACCAAGTAAAAACAAAAACAAATACAGAAAAAAGGAAAATA
CAGTGTCTCTATACAGAAGGAAAATTGGCAGAGAGTAAGAATCGCAGTTCCAATAATGCA
GTGGTAAAATAAATTATTGAAAAACAAAGGCTTATTTTATTTTAAAAAGCAATATAAAAT
CTACAACAAATTGTAATCTGAATCTTCATCAATGATGGCAGATAAGCTGTTACAGGATTA
ATGGAAACAACTTCCAATCAAAATGGAACAAGACTATGAGGTTGTCAATGCCTGGAACAA
ATATACAATAATCTTTAACAAAGAGTTTAAAATACTCTTAGAACTATAGCTGCAAAGAAA
GCTTTTGCTCAAGTTTCATAACATTGTTCAGATTTCAATTGTTATATTAGCTAAACCAGA
TCTGTGAACAAACCTAAAAGAAAGTGTAAGAATCTTGGATCCCTGGTAGGCCCAACCGAT
GGTATAGGACATGGGTTAGATTATCCCAATAATGGTATATAGGATTTGATCTCGCGCTTA
GTGTATTGTTCCTAAACACTTGGTACATTCCAAGTACTGAGTTTGAGACACGGAAAGGCC
TACCTAGAGCTGTGTGTGAGTTGTCCACAAAGGCTACCCAGTCGCCAGCATGAAGGCTAC
CTACAGTGAGAGCCACTGAGGAACATAGCTAAGGAAGCATGGTGGTTAGTTGCAGTCCTG
GTGACCCAACCTATGGTATGGAACATGGATTGGACTATTCCGGTATGGGACGAGATATAG
GATTTGATCTCACTCATTCCATCAGATTGTGTCTTCTGCGTATTGGTCAGGTTCCTAACA
CTCTCCCCACTCAATTCTATTTCCAAATCTAGCATTATTATCTTAACTACTGCAAAACTA
ATGATCAAACCGATGGTTAACTCTAACATACACTATTGCATCAACTAGCTCCTCTTTTAA
GCCAGACTTACGAGAAGTTCCTCATGTCCTTTCAAATGATTAATTATTTCAGGTTAAATC
TAAAGGGATAGGTAGCTCATCTCACCCACTGAATCTCATTAGTTGAAATATTCAATACCA
AGACACATTATACATGAGGATACCCTTATTAAGAAATATTACATTTCCTTCTATGTAATG
TGCATATTGAAATGTGATACTCACATATATTTATGAAGAAGAATGCTGAGATTAATGGTT
TTATTATACCACATTTCTTAACCAAGGAAAGCATGAAATGGTGCTCGCATGTATCCTAAC
ATGTCGATCCACTACCTTGTGTCTACAAGTATGAAAATGCAGCAAGGTAAAGAGCAGAGA
GGTTAGCATGGCCTTTTTCCTATATCCACGTAATCAAACTTTTAAATTAATGATTAAAGT
ACCAGGCAAGAAAATTATTGCTTGCCTAATTTATTAATTGTACATTAGTAGAGGTTTGAA
TGTGTATAAAGAAGGTGCTCAAAATCTTTCTGCTTTACTTTTAAGGTATTTATATGTTAG
CATTTACTTTCATGATGTTATATCTAAGCAACTCCATAACAGATAATGTTATTTAAATAG
AACAAAATTTCATGTGAACGATTACCAAACAAAATAAGAGAGTTCAAAAATTTTAATCTT
GAAATAGTACTTGGTAAGTAACCATTATTGGAGTTTAAACTTTTGCTAGTTTGTTCAACT
GGATAATGAGCTTCACACCGAGCTAAGCTTAAGTTGTTTACGAGAAACAAGGTTCATTTG
TAGCCCTACTATAAATCAAGATTAGAAATGACATACCCTCATATAGAGTGAAACATGCCA
GAAGGTCCCCAAAAAAAAAAAAAGGATTAAATAACATAAATTCAAAAA
>TeaL_74395
AAACGTTTGTATTTCAATTGATTTCTGTAAAAATTTGAGTAATACTCAATTTGGTTTAGA
TTAGATATGGTGTTGGGTTGGGGGATTTGGGAAGGGAAAGGGAAAGGGAAAGGGAAAGGG
AAAGGGAAAAGATAGGTGAAATGTGAATGGAATATAAGCTACATTTCACCCACCTTTTTC
CTTTCCCTACCCAAATCTATGATCCAAACACAACATAAGAATATTTGTGTATTTTCTTAT
ATGTGATTTTTATTTACATTCATAAAGATACATACTGCTAGCCTTGGAGAACAAATTATT
TGTCAGTTTATTGTAGAATATATTGTTAAATGATGGTTATTCAAGCTTCAATGTGACTGC
TTACATTCTTGAGTTTAGCATTGTCTGCTTTTGTAAATTTACTGATTATACTGATTTTTA
AAATCTTAAAAAGAAATTGTTAAGTTTTTAAAAACACCGGTGAATTTCATGCCTTTAAGA
TGTACTTGATAAAAATAAATAAATAGAAAATACATCTTGTTTGGTCGCCATTGGATGGGG
GTCTAGCAGGTAGACTGGATAGATACATACCTAAACTTTGGTAATATATGCACAAAGTGG
CTGGTTTTTAAAAGAAAAAGAAAATAAATAAAATAAAA
>TeaL_74396
ATGGGACCCATCTGTAACTTTCTTTTTAGTTTAAATTTTTCTTTTTATATTCTTTTTGTT
TGTTGTTGGTTTTTATATCTTTGCCAACATCACCTCTTTTACCAAACTTCAGATTACCTC
TGTCACGGTCGGTTCACCATTAAACCTTTTCCAAGCATATTTAGTTTCTCAAATTTGTTT
GAACAATTTGTATTGAAATTTCAATCTTATGAGCATCTTTTTAACTGTGTTCTTATTTAA
TTTATTTTCTCTTCCTAAAAGTTGTTTGGCTTTCAAATTTTATTTCATATAGCTTAAGTT
ACTTCGAAAATAGATATACATACTATGATCCATTCTAAGTGGGACTGGAATGCCATGGAA
AAGACATACACATCAAGTTTATGATATTTGATTTCTCCTTACTGTAGGTCAACAATTTTG
GGATTTTTGAACCATACAAAGGAACCATTTTTTCTCTCTTTACAATTTCATCTCTTTGTT
TGGGGAGCTAGAAGTTGAGATATTGAGTTCCTTTTTAGTGGAATTTTGTATCTTGATTAT
GGGTGATTGTTTAACATTCAGTCATTAACTTCTAGTGAGTTTTATTCTTGAGGTTTTTTT
CATTTTCTTTGTTTGATGTTGGTGCTTGGCTGGTGTGTTTTGGGTCAAGAAAAAATTTGG
AGCTCAGGCTTATGCTACCTTGACATCATACAAATTACTTTTGTGATTATTAGTTTGGTA
ACTATGGGAAAGTTAGGACTTAACTCCAAAGTGGGAATCACATTTAACATTTCTATGCTA
TTGGAAAATAATTAGTGGTTGTGATAGGTGGTAATTAATTTTGTTTATTGCTAGACACGC
AGGATTGCTAGGAATAGATTAAGGGGGGTTCTGCATGTTTAAATAATAATTCAGACTTAT
CAAAAATGTCCATGAAGTTCC
>TeaL_74397
TTTTTGAAAAATGAAAACAAGCAAGCTGATTAGTTTTTCTCTCTTGTTAATTAGATGTGT
GTAAAGCTGCAAATTTCTTAACAATTTTGATAATGTAAACATGGCAATATATGACACTTA
TTATGCTGTGTATTGAGTAGTAGGTTTTTTTTTTTTTTTTTTTTTATTTTAAAGTCTTGA
AAAAGGCATAACATGATGGTGAAATGGCACATACATAAATCTACCAGCAGGATACAATTT
CGTTTATCAGTGTCAATATGCAGATATTCGTCTATTTCTTGCAGTCATGTTCTATCATGG
CACCAACATAATATTATCTGAGTGCATGATCACCATCTTTCAAGATCACTACCTACCTGT
AGTATTTTAGTTCTGGGAAAATGCCACTATTTTTTACTTTCAATGTGAGAGGCATGACAA
AGTTTTTGAAGTTGGCTGCTTTGTATTAAACTCATAAGTTATTTACCACCATTTTTTAAA
ACAAATAAATAAAAGTGACTCTGCGTTAGAGAGCAGTTGTTATTCGATTTCCATAACACA
TGGTAAAAAGAAGTAAATATAAAAGAATATTAAACGGAGCACTCAGCAGAAAGATTTTAA
ATATGAGAAGTCCAATAATAATATGTTGATCTTACTATATTTGATTCAGTTACAAAAGAA
GCAAATGGCTAAGCATTGAAGAAACTTAAAAAAAATAAAAAAATTCAAACTGACTAGCAT
GATAATGCCTTGTACTTCTGAAAAATTGTGGTGCAATACTGACTTCTAGTGTTTGGTGTT
GGAGCAGATGTTGTTCCAAAGCCTCAAGCAGATAGTTGTGTCAAGAGTTCTGGCAATTCA
CATGGAACCACATCTAGTAATTCAGAAGTTGAGGTGGAGGGTCATGATGACGGATGTGCC
TCAGACTCTAAAGGAACTTGCAATGTGCCTATGGAAAATGATTCCCATTCTATTCAACCT
ACACATGAGAAGCAGAATCT
>TeaL_74398
TTCTTTGATGCAATTCTGAATTACAATGATACGTGTCGAATTATAATTCAATTGGGAGGG
ATGTGCCTTGCAGTACTTGGCTAGAATTAATTACAATTTGGTGTGCTGCAGCTAGTAATT
TGGTGAATCTCTGCCATAACCCACATCATACACGTATCAGCTCTTTACTGAGGATCCAAA
ACAATGGCCTCAAAAGTTAAAAGAGTTAAAAAGAGTAATTATATATAACTCTAAATTTGG
AGCTCTAATAAGGGTTCTAATGAGGCGGCAAGGTCAAAAAAGAAAAAAAAAAAAAAAGTG
ATATTAAAATATAATATAAATATAAAAGTTGAAATAGTAAGTGGTAGAAAGA
>TeaL_74399
GGCCCCACTAGCCTGACTGATTTCCATTAAGTTTCTTCCACAACGTGACAACAACTACCC
CAATATGCTCATCTGCTATACGAATATTCACGGATGACAATAGTCTCCCTTGTTATTCTG
AAACTTTCCTCCAGCACCATTTGACCCAAGGTTGTTCATTGCATTGCATGCTGAAGCTGT
TCCAACAGAAGGAAGCATAAACGTATAGATGAAATACCATGAAAACCAAAAACTAAAACA
CCTAATATTCAAATTGAAGAGAACTATGAAAGCATCAAATTTTCCTATAATAATTCTGAC
ATGATACAATATTGGCTGCCACAGAAAGTACACTATAAAAATATCAACAATAAATTCCCT
TCTTTTTTTTTGGTCAGTAGTGCTTAAAAAACTTACTTCTCAATGACCTACATCATAAAT
CTCCCTTTTAATATTTAAAACACCAACATAAAACATAAGATGCTAGAAAGTTGGATAAAG
ACTGTCTTGGTACCTCTAGTCTACTATTAACATGAAGCTTCACTAAATTTAGGGAGCCTG
AATCTTGCTAGGAATGTTCCTATAAGTATAAGATATTTAACCACTTTTTAACATGGAGAA
CGCAAGTAGAACAACTTGTTCAATGTAATTGCTGAAAGGTACAGAAGTCCATGATTCCAA
AATATGCCAGGAATGAGGTCGCATACTAATACTATAAGGTCTGCTCACCTTTATATGGCC
TGGCTTGCTTTCGTCCTATATCATGGTCAACCTAGAAAGTAGTATTTCATACTAGAATGC
CTACTATATAGAGTTAGAAGCTTCGCCAGATGCAAGCAAGATGAGATCACTCTACTTCAT
ACATAAAGCTGGTACCGTCCTTGACTTACAAGCTCATGCAATACCGTACTCACCCTCTCT
CTAACGCTGTGTTTGGTTGGGAGATTTGGGAAGAGATTTGGAAAAGGAAA
>TeaL_74400
AAACACACCTTAGGTGTTTGAATTACTGTGGAGATGAGAAATGGGAATAGGTAAGAAAAC
CGAATCTCTTGTTTTGTTTCTCACCAAAATTGGTGAAATTTGGTGAGAAAAGAAAGTTGT
TGTAAATAATTTTTTAATTTTTTATATAAAACTTAAATGGTCCATCTAAAGTACGTGTAA
TTATTTAGTAATCTCGGAATATAGACATGTAGTATTCTATAGTATTATGATTGATGGATA
ATATGGATATGTGAGTTACTGTGTTGGGTGTGTTGGGTGATTGAGCAACATGAGGGCTTA
ATAAATTATGATTGGTTAGGGTTTTGATCATTACCCATTTATTAACATCTGTTTGGATTG
AAGGTTTTGGTAAGAAAATAAATAAATAAAGTGAACTCCTGTTAGGGCTGTGTGTTTAAT
TTATGGATTTGGGGAGAGATTTGGAATTGGAAAGGAAAAGGAAAAAGGAAAAGGTAATAT
AACACCATTTTGTTTTCTTTTTCTCTTTTCCTTCAGAAATCCATGAACTAAACACACCTT
AGGTGTTTGAATT
>TeaL_74401
AAGAAGATAATAGGAAATTAATCATTTTCTATATTTATTTATTTATTTTTAATGGCAAAT
TACTTTCTATATTTCTATGTTGGGGGGAAAGTACAAATAAAAATCACTACCATCCATTTT
AGAAAGCCCCAAGTAAAAACAAACAAATTGGAAGTTACTAAAATATGAAGTTTTTTTATG
AGCAGTTTTTCAAATCAAACATACAGATTCAAAAGTTAAAAAGCCAAAAAAGTGGGACAA
AGAAGTATGTCTACACATGTAAGAGTATTTTTTATTTTTATTTTATTTTTTAAAAAAAAC
ACTAGAAAGAGGGAGAGAGAAAGATAGGAAGGTTAAGAACTAGTTTGGTACCAGTACACC
CTAACTTAGCTATGTAGAGTGATCTCGATGTCAAGATTGAGTGGTCCTCATTGCCCTTTT
TCTTACTATTGAGCTTTCCTTTGTCTTTGTTCTCTCTATTTTAAACATAATTAACAAGAG
GGGAACAATAAATCTGGTTGTCCCTCATTTTTTAAACGCATACTTTTCAATTTTAATCTT
TGAGCCCCATTTAAAGAGCCCCTTTCTTTTAATTGTTATGGAGGCACTGAGTTGTATGAT
AGAGAGGATTGCGTGGGAGGGTTGTTGCTTGGCTTGCTATTTTAAAGGAGTTAAAATACA
GATTCCCACCTGTTGATTGCTGACAATGCCATTATTTTATTTTATTTTTGTGGAGTGGAT
AAATTGAGGTTCAAGTGTCATATTGTGCTTTGCTAACACTATAATCTTTGGAACAAGGAA
ACTCCGCAGCAAATGTTTTAGGCACAAGATGAATATGAAATCTTCTAATCCACAAATCAA
CAACAGGTAACCTAAATATTGATAGTATGAAACCTGTGTTAATAATACTTAAATATTATA
AAATGTCAAGTTAAGCCCACAAACTCTAGATCATGATCAATGATTACATGGCACTGAGAA
CAGGATTTTTCATCATTTAATTCTACTATCCACTTTCCAGACCCACTCATGTTTAATATC
ACAAATGGCGTATAGAAATTGGAATTAGATTCAATAATTCATGAAATGGCTTATAAATTC
TAAGATTTGACATGACATGGAAAAGGCCTAACAAACTGCTAATGAGTTTTTCATTAAGTT
AACTAAACAATTGGACATGGGCATATTTCTTGACCAAAAAGATGAGGCTGGATTCATAAT
TTCTCGAAGGGTTGGACTGGATTCACAGGTTCAAAGAAATAACTAGGTTCACACTTCAAG
CTGAGGTCATGAACATAAAACTACATTTCAACCCAGTATTTTATTACATTTTTCACAAAT
AAGGTTGCACCCAGATTTTTTATATAATGATTTTCAATTTGCCAAAAAAAACCAAACAAA
ACCCTATTTTCAAAATACAATTCAAGCCACTCCAAATAACTTAACTACACTTGGAACCAC
AAATAATTCAGAGAACCATATATCTTGATATGCTCAAATAACTGAAACAAATCATAAATT
TCATAAACCCCTTTACAAATTACTAAGTAAAGACACGCAGAGAGAGAGAGAGAGAGAGAG
AGTTAAAGAGGCATCGTTACCTTGTAGCTGATTGAACTTAATGCTTCTCTCAAGAACTCC
AACTGAGCCTGATCTTTGGGAGAAGTAACCATGATTTGGGTCATACAATGCAGAGCGTAT
>TeaL_74402
TGCACCCTCTCATAACCTAGTTTAATAAAAAATGCACATGTCATGCAATAACACGAAGCT
GTTAGAGAGCCTTGTTCCACAAACATGTTTGAAATATGTTTTCACCTTTTAGTTGGCTAA
TATTTGGAGAATATTAATAGAGGATCAAATGTCAAGAAATGCAATGTTGGCTCAATTTTA
CTTACAATCATACTCAGTAAGGTGAAGGAGGATGTCATAATTAGGACAACTTGTTTGATA
GAGCTGTTCCACTTCTATATCGGTTGGTTCGTTCTTGGATTGTTTCGATAGCATCAGTGG
CATGTTCTTCTATTGCATCCATCTCTTGGAGTTTTGACTTCTCTAGAAACTTCAATGATA
GGGAGGTTGTTGACTTGGTATCT
>TeaL_74403
GCATGTACTTCATCAATTTTAAACATTTATTAGATCTTCCTCTACCTTTCACAAACTATC
ACAAGATTCATGCATTAAAAAAATGGGTTTATTGCAAATGATATCTCATAATCTTTGATT
ATTTAGCAATCAAATTTGTTGTTCACTTTGGTATTAAAAAAGTCCATGTATCAAAATATT
CGTTAGCCTCTCTCTTATGACAAATTTTACTGCTGTAGTTCCTCATATAAGCAAAGAGAT
GGGTTTCCTTAAAGGTGGGGCCCATAAAAGATACCTTAGGCAATGTTCTGTAGCTTCTGA
AAAGCAAAAAGCCGGTGTGCTTGGATACTACTCGTGAACGAGTATACTCTTCCTTTTTTT
TTTACTTAATTCTCTACATTTCCTCTCTGCAGGTGGAGACTCCATCAGGGATGGC
>TeaL_74404
GTTCATGGATTTGGAGAGGGATTTGAATGGAGAAAAGGAAAATGTGTGTGAAATGTAATT
ATATTTCACTCATATTTTACCTATCTTTTTCTTTTCTCTTTCCAAATTCTTCTTTAAATT
CATGAACTAAACACAGCCTTAGGAACTATGATGAGAACACATACACAAAAGCACTACAAA
ACTTGGTTGGAACATTGCCACTTTATTAGCACTGCAATACTTCTATAAAGAACATTTGGG
CACAATAGTCCATCGATGCTTTGGTTAAAAGACACCTTACTTATTTGTTGGCACTTCATG
CCTCTCCAGTCTCCACCTCATTACAAATAATCATTGTAAAAATTGGTGGTTTATATTCAA
AGGTTGGGAGTTTTGCAAAAAAGTTCAAAATTCTGTTGGAAATGGGAAGAAAATAATTCT
GTCAGAATATGTCTGAATTCTTTAGGATATCACAGCTGTAAATATTTAGATCTAGTCATT
ATTATAGAATAGAAAAGTTTATATTTAGAATCAGAATTAATAGCTAAATAGTAGCTAATC
AGTCCT
>TeaL_74405
CATATTCCAAATAATAAAGGACATTTAATAAACAAATACCTAAAAAATTTGGACTCTAAA
TTAAAAAATTACCAATTTTCCCCATATCTGGAAATTAAAAAGATACCCCTGATCAAATAA
TTTTTATTTTGCCATCTTTTAGCATATAATCTAGTAGGGACTGATCCCATCACACTTGAT
ATGAAAGTGAATATCATGTCATACAAATTTTGAATCCATCATGATGCATAGATTTGGATG
AAAATTCTCAGTTACCGCAAATTCTCTCTATGGACTTTCAGTTATTGATATTTTATGTCG
TGTTATTCAGAGATCGGAAGAGAGACGTGTAAGGAAAA
>TeaL_74406
ATACACAGGAAGATCAAGTGCACAACCAACTACTACTTAGTCACTGAAATGATGGAAAAT
CTAAAATCAGTTATCTGGATACTGTTGTAAAATATTCTCATAACCATTTAACACATTCTC
GGTAAGTCATGGACACGGCAGAGATTATGGATTTTTACATTTAACATTTCTCTTTCCAAT
TTGCATTTATGTTAAAATGTTCACATAGATGCTTCAGGGAATAAAGTAAATATAGAAAAA
CATGGAACCAAAGGTTGGATATTCACTTCAGAGACTTGAGATGAAATCAACCAGAAAATT
GGTCCATTGTTTTTTTTCTGTTTTTCTTAGGCAGAAACTAGATCTTATCATAAAAAATGG
ACGTCATA
>TeaL_74407
ATAATAATAATAATAACAATAATGCTTCTAATAGAGAGAACTTAGCAATTAAATTGCCTG
CATTTTTATAAACTTCCCAAGTTCAATGTACGAAGCAGTTAAAGGTCATGAAACTTGTTT
ACTTCAAAAAGGAACTCAGAGATGATAAAAATGTGTTCCAATGAAGCCTCATCCCTGAAT
TGCAAAAACAAATTTGCCCACAACACAATACCATGTCTGTAGTGTAACAATAGGATATCT
ACTTCTTTTTTCCACAAGTAACAATAGTTTTTTTTTTACCTGAAACAAATACTTGTGAAA
TTATCTTAAATTTTAGATGGGGAAAGAGAAGAATAAAGACACTAACACCTAAAAGAAAAT
GAGACACAAAAGGAAAAAAAAGAGGAAATGAATGGAACAGAGCACAAACACAAGGCAACA
CAATAGCATAGCCAAAGCAAATTATGCTCAACTGTATGAAATATTGGTTAAGCAAGAAAA
CCTGACTGCAAACAATTCATCCAAGTCTCACAAATAGTAGCTAGAAAAGGGGAGAAAAAA
ATAGAAAGTGAAACAAAAAAGACAAAAATTGGTCAAATGTGTAAATAGAAACTTCCATAT
TCTGCATGCAATATAATTTTCCATGGACTTGCATAAAAGTCCAATGTCTTGTCAACTAGG
GAATAAACTGTGATTAACTTCATTTAACAAAACTTAGAGACTTTGAGTTTCACTTTTAAT
TTGACCAAGGGAAGATGTTGGTGGCTCCAACATAATCTCAGAAGACATTCTCATCAACAC
ATAAACTCAGGATATTCCAGTTCTCTTTACTGCCACTGAGAAGAAATACTGAAGGTGTAG
TAAACAATACTATCAACTTGCTTAAATTTCATTTTTATTGGTTGAGGCTTAAGCACATAG
ACATGAGAAGGTGAGTTTTTGGATTAACAATGCATCTAACATGATAATAGAAGATTCAAT
AAACCTTATCCTCAGGTTCTTTTCCT
>TeaL_74408
AGTTTTAATATTTTTGATATAGGAATCTTATAAATTAATCATGTAATATCCTAGAATTAT
TAGGTTTCTTAATTTGTATTGAATTTGTTTTCCTAATTTTTAGGTTACTTGTTTTTCAAG
AATTAGGCTAGTTTCTTAATTTTAGATTGCTTGGTGTACAATATTGCTTGATTTCCAAGT
TTTAAGTTATTATCAAAGACAAATATAAGTCTTAGGGAAAAAATATACAACACCTTATCA
ATAATATTCAGAGTACTCTCTTCCTTCTAGATTCAAGGCTATATCTTTATCATGGAATCC
AGCGTCCTTTTCGTCTACTAGAACGATATCTAATTTCCAAGTGTATTCTGCTGCGTCAAT
TAGTCGTTATGAGTTACCAGAACTCAGAATCTACACTTCGAGTAGCCACTGGCACAGATA
AACCAAAATGGAACCATACCGATTATAGTGGTTAAAAACTAGTGTGTAGGTCAGGTGAGG
CAGTGAATATCACCAAAATTTTACCATAAGTGTCCTACTTGTTTAAAAAATCACCCAAAT
ATTTTGGAGGCTAGAAATTACATTTATTACATTAATCATGCATATAGCT
>TeaL_74409
AGATCAAGTACCTGCGAGTGAAGGTCCAGTTTACCTACATTTGTATGCTCGTTTCATTAT
TGGTGATGTTTTTTTTTATGTACCCATTTTTGTTTCTTGAGTTTATGCTTACATAACATA
AACATCATGATTATTAAGTTATCCATTAGTATGGTTAGTGTGTGTCTTGTTTTAGAATGA
GGATATATTCACGGTAGCTTTGTTTCCAGATCTTAACTTTTTGCTTAACGGGCTATTTAA
GCACTTGATTGGTCAATGTCATCTGAATGTCTCTGAAAGCAAGAACGACCAGAATGTAGA
TTAAACTATCTGCAACAATGTCATTAAGAAGGATGAAAAGTTGAAACTTAGATCGAAATA
ACTTCATCTTCATTACTATCAGAGGGATTCTGTTATCATTATTATTATTTGGTTTGTTGG
GAATCTAGGATGTGATTAGGGTTGGATTGGCTTTGTTGTGTTGTTCCCTTGTTCTTACTT
AGAGCCTTCATGTATTGCTTTCTACTACTTTTTGCAGACCCATCCAATTATGAAATAATT
GAGGAAGTTTGATTAAAGATATTTCTTATTTCCAAAGGATTTGATACTGAAAAGAAAAAA
AGCAAAAGAAAAGTGGTCTATGAACTTGTGCCTAGTTTTGCTTGTCTGAAATGGTTGGTT
GAATTGATATTGTTTAACAAAGAGATGACTCTAAATATCGTTTTACACCATGAAAGTGAG
GAATTAACACAGAAGAAAGATGGGTACTTTGTAAATTTATGGAAGATTTGCGCTATGAAA
GACTCATAAGCTAAGCTCAGAAAGATCTACCATGTTTAGTTCTTCTAAAAGATTTGGATG
TACTTGTGAACTGCAGGGAGGTGTTTTGCTTTTTCTGC
>TeaL_74410
CCATGCTTATATAAATGCTCTATCGTGATGTATATGGGGAATTCCTGTAACACGGAAGAG
AAGTCATGTCCTAGTTTTGGTCCTCTAAAATTGGAGTCTATGAGGCGTTATTCTCATTTT
ATTACTTTTGGAAGTTCAAGCTTTTATCCTTACACTAAGCACTGATGAGATATGAAAAAG
AAAAAAGAAAAAAGAAAAACTTGGGGTTCATTGTGATGCCTCATTTCATTTGTTCATTTT
TTTGGAATTTCTGTGGCTTTTACAGTGGAATTTATCATTGAAACATGGAGGCATGCAAAA
AACAGGAGTTCTTCATATCCTCTGGTTGTGATCATCTTTAGGTTTCTTTGAAGTGACAAA
ATTCATAATTTGACCTCATTTTTGAGATTGGTGCCATTTTCATAATGGCTCCAGT
>TeaL_74411
CAAACTACACATAAAAGAAATTAATAAGCATCCCATGATCCCATCAACCTGACAGCATAA
ATTGAATTGTCAAAACAATCTATGTATTATTATACTGGGAATAAACGCAAGCAATCAACT
CATTAGTGGGCCCATTAATTGATCTCTTTTTGACCTGAAGCCATGAAAGCTTAACCAATC
TCTCTTCTAACATGATTATAGGGCCTGAAGCCACAAATGAGCCTGACAAACTACTTATCA
CAGCCTCTGGGTTGCCCTCAAATCAAACAGTAACAAAACCCCATAACTGAAGCTTCTTTC
ACTACTCCAAGCCAGCTACAATCAGCACCTTCAGCAAATCTGATATCACCCAGCCGAGGG
GAGGGGGAAAAAAACAGTGCTCTCCATAGGATCCAACTTCTTGATTATTCCAGACCAGTC
TTTATGGCAGGTCCAACTTCTTTGGCCAAGCCAGATCCAATTGTTGAAGATGTTGATAAG
GCAGATGAAACTCAGTCCTCTTATATATGGGCAAAGCAGCCAAATAAGTTCTATAACGAT
CCTTCTCAGACCCTCAACTAACCACAAAGCTATGTAGACTAATTAATCTGTGGTAGTCCA
AGGAATTCTTGGTAAATGTCCTAGACCTATATCTAATCTACGTGGATAGACCAAAGGTAT
TGAGCTCTAGCTCAATGTTTAAGCTCCCAATTGTTCCTCGTAATATCTCTAATTATAGAT
CTGAAGCCCAAGTGCCACATGTTATCTCCTTGTGGTGGGAGCTAGACCTAAAACTGGGAG
CATTGAAATGACAGAAGGCATGTAAACAAGAGATACATGTGTTCCATATGCCGTCTGACA
TGTGGTCATCCTAGATGATGTGGCATGGACACGTGTCAGGGATATACATGTGTATACACT
CAGATCACAACAAAACTACTACTACATCACAAATATGATATTATGGAAACTTCATATCAC
AATTTTAAGAGAGCCATAAACCCAGTTGCTCTATTCACCAGTATCAAGAAATTTGTAGAT
CAGGTATACTTCTACTTAATTCTGTTCTT
>TeaL_74412
GGATGAATAACAAATTATTACTTAAAAAGAATTAAGTTGTAAAAAGAAACTTCTCAAATG
ATGGCAAACTTTTCCAAAAAATTTACGAGTCAACATAATCATAGTAAATGGCCTCATGTA
ATCAAAGCCTGCACAATTATAATTAAATCTAATGTCAAAAGTTGTTCAGCATTTGCCATT
CGGGCTTTCAACTTCCTTCCCATATGATCCTGTGGACAGTTACCATTACCTATTAGTATG
TGATTTAACTAAACGACTCATAATACATTTCTATACTTTCAAATAATAACACAACTTTAT
GAGAGTTTTATAAATTTTGAACTTTTCATAACTTAAAACCACCGAGCCTCCCCCTCTCCC
TGCCACCCCCACTACTTTATTTGCAGGAGTCATTTTTGCCACCCCATCTAGTAAACAGGT
CCATGATGGTCAGGTGTTTTGAGGTTGATGTTCTCTCTCCTCATCCATTTTCAACTCATG
TATCTTCATTTTTCTTTTTGGGCGGGTCAGAAATGTTTTAAGGTTGGCAGAAGTTATACA
AGAATTATAGGAATCTGCTCAAACATTAAAATATGCTTTCAGAACAGTTCTCAGGGGACA
TTGCAACATATTCTTCAAAAATAATAAAAATAAAAGGAACTATATAATCTATTAGGTGTG
CCTTAAGAAAGAAGTTCTTGCAAGTAACATTGACTTTGTTAACCTACAGTGTAAACCCAA
GTACAAGACATCTTCAAACTGAAACAGATTTCTCAGGTTACCTTCCAACCCACCCCAAAA
ACACCAAAGAAAAGATTAAAGCAAAGTGTCTATGCAAAAAATAAACCAACATACAATGGT
ATAATAAAGTCAAGAAAA
>TeaL_74413
GTAACTTTTTGGCTAAAATGGAGGTTCCCAAACGAGGCATCTCATCTTTCGGCAATCAAC
CAGTGTACTCAGGCTGGTGGTCGCTGAGGGTATGCTACTTTAAGTCAGAAGCAGGGCTGA
AGGAAGTTTGGTTTAGACTTATCAGGGCATCGTTGCATCTGTGAAATATTATCATCTTTT
GGCTATGTTTGAATGACAGAAATCTTGAGAGAGAATGGGAATGTGATTACGGGTTTCCAT
GATTCTAGCATTTGGAATGGATTGGAATAGAAAAGTGATTCCTGATTTTCTATTTAACCA
GGAATCACATTTCCGTGCTAATTAGGAATTTGATTCCCCCACTTTCCCGTGCAAATCTCA
CATTCTTGGAAGAATGTTAGCTATTTGGCCCACTATTTAAAATTTTATCATTTTCCCATT
AAAGATTCCAAAGGAAACCAGACGCTTGAATAGAATTGACACAGGAATTTTATTACTAGT
A
>TeaL_74414
TTTCTTCTTTGAGAAGTACTTAGTAATTGAATCCCTTGTTCTGTTATTCCTAATAGGACA
ATCCTAAGCTTTGAGTTTTACTTTTGTCTTTCAAGTCCTTGCTTCCCAAATTAAACCTTT
TGGTTGATTTGCTTTATGTATTCAATATGTTCTCAATGAAAGTTAAGTCTTTTCGGTCCA
TTAATCAATTTCTTAGTGATTGATGATTCTGAATTAAACTTTCTTATGGCAATAACTAAG
ATTTTGACCAATGGAAATCTACTCAATCCTTTTTACAATTTCTCTAATCAGTTTAGATCA
GCGTTGTCAAAAGCGCGCCTAGGCGC
>TeaL_74415
AGAGATAAAAAAGTGATGTAGAAGGAGGTTACTGCAAACTGATAGACGCACAGTCCGGTC
GGGCGTAAGAAGTGTCGGGCGCAAGAAGTGACGCTCGACTGCAGAATGCACTTTCCTAGT
AGTTTCGTAGATAACAGACCAACACTCAAGTGCAAGAAAGGCCACTCGAGTTGAGCCCCA
NNNNNNNNNNNNNCTCGAGTTGAGCCCCCTCGAGTGTAGAATACACTCACCCAGTAGTTT
TGCAGACCTGCAAAAGTACAGAGAGTTCACAAAGTCTGCTCGAGCGTAAGAATTGCCGTT
CGAGCGAAGGAGCAAAACTCTGGGCAATAAGAGTTTGGAAACTGCAACCAACTTGTCCTA
AACGCAACCATAACAATCCAATAGTCAAATTTAAG
>TeaL_74416
TCAAGAACTCTAGGTAAGGATTACATGCTTGATTCTTGTAGATTAATTATCTAATAATTA
AAATCAAGAAATGATTAGGCTCAATTTCATGTAATTGGAAAGAAATTAGGTTTAATTTGC
ATGTCATATAGGTAAATTAGAAAGAGGATGAAGAAATTGAGTTAGGTTTAAAAACAAAAA
TTAAAGGAATTAAGAATTGGTTTGATTTTGGCTTGGAACTCATACCGTGTCAGATATATT
TTGCTGCTGCTGTGGACAAATTCTTGGCTGGAAATATGTCACAGCACATGACAAGCCAAG
ATATAACTAAGAAAATCACATAATTAAAACTGATGGCTTTATAGTGTATGCTGAAGCCAA
GGAAATTGGCATATTTGCAAACTGGG
>TeaL_74417
CATATGTGAAAACATGAAATAAAGCACATGAAATAAATCTATAACATTATATAAAGAATG
GAAGCAAACAGCTGCTGTGAATCTAACGCAGCAAATTCTCTAATTTGCCCTTTTTTCTAT
CAGAAGAATTCTATATATATCTCTATCAGAANNNNNNNNNNNNNNNNNNNNNNNNCACAT
CTAAGCGGTGCTCCATATGCTCAAAAGAAAGCCTGCAATTGCAGCCTGTCGAATTCTCTG
TTTTCTCAACTTCCTGTACTACATGTTTTCCAGAGATGACGTGCCTCACGTTGCTTCTTC
CATGTGGGTGAAGAGGAGTGTTTCGGTGGGTACCAAATGGACAACCAACCCAAATGATCC
AAGTCTTGCTTCCAACTGATGGGTCTTTCTGTGGTCTCTCCTAAAACCTTCTTTGTTTGG
CGCACCGCTTGTAGACGAATAATTGGAAGCTTGCACTACTAATTAACAAAAGAATACCCA
GATGTCTGCATTTTGAGTTTGCATTACACCCTTTTGCACCTCAATCAAGTCGCACAACAG
AAGTTACCCTAATTGAGGCTTATCTGCAGAAAACAGAGAAGAGAAACAAACAAAG
>TeaL_74418
AAGAATAATGCATCAGACTGGGTAACTTCTATGGATCTCTGCTAGTTTTTTAAATGAGAA
TATTAATTTAAAATTTCCTTTACAATACAAAATTCTGACTAATGTGAATGTGAAATATTC
ATCTATCGAGTTCAAGAAGATTGCTTAAAGTTCCATTTTGGTGGCATATAATGTTTTTGA
TGAATTGCAAGTGGTGCTTCTGCAAATAAGAAAACAAACATTTACTTTGTAAGAAGCAAA
TGGGAATTTTGGAGCTAAATGCCACCATTGCTAACTTGGCAGCAGCATGATTAATTCTCC
AGTGCATGATTTGTTTTTGAACTTCTTAAAAAATGCAAGGTTTTTCTGTTGACTGAAATT
TTTATTAGAAGAAAGAAAAATAACTTTTATCTATATGACATTTAAATTATGATCTAGTAC
AACCTGTATTCTGATTGAACGACTTTGTGCAAAGGTACAATGATGGGGATCCGTTGT
>TeaL_74419
TTGGACTTAGAGGGTCAAAAAATACGGTGATTTCCCTTATTCCAACGCAAGCGTCAGAAC
GCCTACTGTTTTTAGGAATTATTATAATCTCCTGCCCCTTCGTACGTTTCATTCATTTAA
TATGATTTGAAACCGTGTTGTCTCTTCGTTTGTATTCTCGTTGCCTGTCAGTTCACCTCC
CTCGCTTCACGTCCTTTGCAACTTCTTTCCGTTCATTGTCCTCATTTCTTGTAAGTTTTT
CTCTCTTCCATTTTGACTCCCATTTCCTTGTTTATTTTCTGTTTAGAGCGTCCACTTTAC
TGGCTACGATGGCGAAACATTTGAAAGCCCTTATTTCTGGGGATCGAGTCTCTGGTTTTC
GTCGCCATTTTTCCATTCCTGACGACGTCCATCTGTCACTCTTGGCAGAGAGCGTA
>TeaL_74420
ATGAAATGTAATTATTTTTTCACCATCACACTTAAAGCCTTTTGAACATGTAGATTGAAT
TTGTGTTGTGTGCAGAAGAAGCAATACTGCTATAGATAGCAGAAAGAAAGCAAGTATGTA
GCAGGTGAAATTATTCAAATATGTTTGAAAGACATATTTCAATTTCTTGGCAGAATATAA
AAATTTGAAGAAAGTGAAAGCTAGAGTGGGATAGAGATAGAGATAAAGATAGAGAAATAC
CTGAACATACAAAACTGAGGAGGGTTTATGCCTGTTGCATCTTCAAGAGTAGATATAGAT
ATTGGCAGTATAATATCCAACAAGTTTGTTGTCACTCAACCTTGGGAACTGTAACGGTAA
GTACTCCGTTCTCCATTGACGCCATGACCTCATCCATTTCCGCATTTTCCGGCAGCCGGA
ACCGCCTCATGAACCCGCCGGAGCTGCGCTCGACACGGTGCCAAGTATCGTTCCTCTCGT
CCTCGAAATTCC
>TeaL_74421
AAAAAAGAGAAAATTTGATCCAGTTCCCCCATTGCTGCCTATCTTGGTGGACGAGGCACA
AGCACTCCTCAATGCCTGGGTAGAAGATGAAAAAGTTCATCTCCCTGAACTAAGGCGACC
TGTCGCCAAAAAAGATCAAGCACGGGCAGACTACTGCATATACCATCGCTCCGTCAAACG
TCCTACCACTGAATGTTGGGCGCTTAGGTCCCTAGTTCGAAAGATGATGGCTGGCAACGC
TTTGGAGCTACCTCATTGCTAGATAGAGGACGTCTTAAAAGATCCTCTCCCCCGTCACAA
AGATAATGGCAAGACGGTCATGATGCTTTCGTATTATGACGAGACGGAAGAACCAATGGT
GT
>TeaL_74422
TGAGTTGATTTTGTATTAATGAACCATTGTTTTGAGCAAAACGGCGAGTTGATTTTGTAT
TCAAGCTTTTGAGTTGTTTGATAGATAATCACATAGTTTACTGTACTATAACCCAGGTGA
TTCTCTACCAGCCCGCCCGATGTGGGTCAATAAACAATAGAGAATCACGTAAACAGTAAT
CACGTGGTCCACTGTATTGTAGCCCACAAAAATAGTAATTGAAAGCTCCAATCTCTATAG
CTTCTGATCCATCTTTAATGTGATCGTTTATTGTCCTTTCTGATTTTGATCAATGGAGCA
ACCAAACACTGTCCTAGCAACAGTAACATCTATAATTCTATCCAATTATATTAAGGATTC
TTTTAAACCACCTCATAAATTTTTCTATAATTCTTTGTCATTTTCTATCCTCGCTTCAAA
CAGCTGTAAGACACATGACTCAG
>TeaL_74423
GTAACATTTTGGTTAAAATATGATGTTAAAAAAACTAGTATGTTTGGAATGACTTTTTGA
TTTTTTACGAAAAGATGTGCAAAAAAGTAGAGAGAAAAAGGAATCTTTGATTTTTTGGTA
TAGGTTGTTGACTTTTTGATTTTTTTAGTGATTTTTTGACTTTTTGGCTAAAATCACCAC
TTGTCAAACGAGGCCTAAATTACAAGAAATTACACCTCTGGAGACTAAAAATGCCGACTA
AAAAAACATTGGGTCGCCAAAGGCACACACTTTAGCTACTAATAAAAACTTGAGTCGGCA
AAGGTCCACATTTTAGCTACTAAAACAAAATTGAGTTAATGTGTTCGCAGTTGTGT
>TeaL_74424
AAAAATTGTGATACTTCTTTACCATATCTGATATGTATTCTGGTGTATCGGATGCGTATC
CGTATCCGATACGTATCCAATACACGTATGGGGGCTATTTCGGAGTATCCATGCTTCATA
GATTTTAACTAATAAATCAACATTTGCTTGTAACATGGCTCCAAAAAGTAAATCTGAAAA
TAAATCCAACCAAAGATGAGAAGAAAAACTTGCCTTAAGGGCTTCATGAATATCCTTGAT
GTAAGCCTACTTCTAATGAAAATTCACTTGTGTATCCTCCAACTATTCTTAGACTAGTTA
CAAATCCATGAAACATGTCCTTAATCCCATTCATATATCTATTTGATGTCTTGAGTTTTA
TATTCTATATGCAAGTCTTCCTTATTCTCTCTCTATTTATGTAACAATGAATTTCCTTAA
TAGGAAAATGATTCTATTGTACATCTATCACGCATATTATTTTAATACCAGCTAACTAAC
CCAAAACCCAACTTCATTAGCATATGTAGACATCATGAGCCTGCATCATAGGGGGCTCAA
GCCATATTTTGTCACATCTTGTACAAGACCTCTTCCTTGCACTACTTAATAGGGTACAGA
TAAGAAAAGAAAGAAGTAAAGTGGGTTATTAGAGGTCCTGCAGACAAGATATATCCATGG
AGAACATTAATATAATATATATATATACACTCACATCAACTACCTTATCCGTTCAGTTTG
GCATGAAAATTGTTTGAATGGTGCAAAACAGACTTGCATAAAAACTAATGCACATATACT
ACTCAAAAACACTATCTTTAGCATTTTATAGTTTCTTTCTTATGTGAAGTTTCATTCAGT
TATTCATTTAACTGAAATACTAAATTAATCAATAAAGTATGTACGACGAAAAGTTGTATT
TTCTCAGATCTTCCTCGACTACATAATCACCACAGAACATATCCACTTAAGACCATATTT
TTTTCCATTGAAAGTAATATGCCATGTCCTTATAATCTCTGCTTAGTATTCACTGCAGTC
AAACTTCTCCATGGAACATATTATGCATACAAGAAAACCAAAAACTAGAAGAAAATCATC
ACATTTTGCCCCACTGTATGGATCAGTTGTATATCACAGAATGAATATATTTAAAAAACG
CATAATTAATACACAAAAAACAGAGAATTAAAAAGGTACTCAAAATTGGACAATTAAGCT
TTCTTTTTAACAGAAATCTAACCACTGCAGGTGTAGCACG
>TeaL_74425
ACCATGCATCGGAAAATACAATCTAAGAAATGAAGAAACTGAGAAACAATAACATTGACA
AAAGCCATGAATGATAAAAGAAAGCATGCATAGAGGTGTTCTTAAATTATCAACCACTTT
TCGGGGATTAAGGAAGTAACAGAAGGCAAGGAATAAGATTAAGGCTTATTGAAGGTTTTA
GAACCAGGTTCTAAGTCAAATCTGTATGCAATATTCAACACCAGAAGGAAATAGTACGGC
AATAAAAAACCAAAAATTAACCAACACCACCACCTTTATCCAATAGAAAGTTAACAAAAG
AAAGTAAAACAAAACAAACTAATGATAAAAACACATATAGCATGCACAACAAAGGCTTAA
AGTCATAATCTTTCCATCTCACCCACGAAATGTGAGAAAGATGCTCATAAAGCTGAGGGT
TTTTTTTTTTTTTTTATAAATAAATTTTATAGCCCAATTTAAAAGAAAATGACAAAAAAA
AAAAAAAAC
>TeaL_74426
TTATTATAAAAAATTAAAAAAAAAAAAAAAAACGCACACACACACACACACACACACAAT
CTTCTTTTTGATAACGTACCCAACTTAAAAACATAACAATGGAAATAATAATATGAATCA
CCCATTCAAATCTTTCTTCCAATAACGATGCATATTAGTCATCCAAACCAGTTCAATTAA
CAATCACCATCAAAACTCTTAAGTGTACTACATATTGAAAAACCATGCCAAAACTTACTC
TGGGCTCTGTAGGGAATTTATTCAAGCTAAAGGAAAGAAAACATCAACACATGCCAAGTT
CAGGTAAAACATAAGCCTAACATGAGCCATCTCAATGCCGCAACCTCCCTCTCAAGAAAG
GGAAAAAACATAGGACATGTTTGGTTGTATTTCTGTTTTTCATATTTCTGAAAACAAAAA
CAATTACAAGTTTGAAAACATCATTTTCTTTTTTGGATGAATTTTTTTGGTTTGAAAATT
TGAGGAGAGAGAAATAGGATTATAGGAGCAATTCCAATGTCTAGTTAAAATTCAACGATG
TATTGTTGAGAAGCTTCCAAAATATTTATATAAGAGAATTC
>TeaL_74427
ATTGGGGAGGGGAAAAAAAAAACAGAAAAAAAAAAAGCCTGGTATAAAAACTTCACTCAC
TTGACTATTTGTCCCATAAATTCAATGAATTTTATTTTTTATTTTTTGTGGAACAATGTA
GCTACCCTCAGACTTGACCCTTATCCTATGCATGTGCTTGAGCTTATGGTTACACCAAGC
CATGACCCTTTTGTAAGCCAAAAAAATTGAAAGTTGCCAAAATGTCCTTTTTTTGGGGGG
TTAAGTATTGCTAAAATCTTAACACTACATTATTCTAATACTAATATCGAGGTTCAGTTT
AATCCAAATCATCTTTGATATGAGCTATTTGATTGAATCCATATTATATGAAATTGAATC
CAAATGAGCAGACTGCAATTCGGTAGTCCTTCAAGCCTGAAGGCCAAAAAAATTCTCCCT
TCGTCATCTTTTGTTTGTTTTCTTTTTTCCCTCCAAATACACTTCTCATAGCCCTTTTAA
GGGATAAGCATTAAAATACATTGTTATTTGCGTCTATGGGAGGCTTCCCTCCAAATACTC
TTCAGGGGTTTTTCACCCTTTCAATAAAGCTTATGAGTTACAAGTAGAGAGGAAAAAACA
AGAAGCTTTAAGTGGAATCCTCTTGATTTTGAATGATAAGATTTTTGACTATTGTCATCC
AAACTATTCACAAGAAGCAATTGTGTCTACCCAGCTATTCACAATTTTCTCTCCCAACCT
TGTTTATGGAGATTGTAAAGGAGTTAAGAGTTAACAGTTTGTTACTTGCGAGTTTAATTT
TAATTAGGATTTTGTTAAGAGTTTTCTTAATGTAGGATTTATTAATCTTTTATTTATTTC
CTTTTTCAGGAAAAGAGGAATTTAATTCTAATTAAAATTTGATGATGAGCTTTCTTAATT
>TeaL_74428
GAGGGCATATGGCTCTTTTCTTTTATTGTTATTTTGACAAGCCAGGGCTTTACATGTATG
GGTTCCGATAACCATTTTTGTGTAACCGGGCATAAGTCTTGCAATTTGTAGCCCATTAGG
GCATTACTTGTATTTAAGTTGTGGTGCCACATGCTATAGATTCATGTTTTAGAAATGTTG
AATGTATAATTGCATATGGAATCGCTTTTATAAATCTCTGGTATGTAATGAACACGGGGC
TTAGAGATTTAATGATGACGTTCGTGATGAGACTACATATGTACTTCATGAGCATATTTT
CAAGTGGGGGTTATTGAGTTGGAAGACGATTTTTAGGGTAGGTAATTTAATTTATTGTGC
TAAATATTTGTGAGCGTTACAAGTACAGAAATCAAACATAAAATATAATATAAAAAAAAT
AATTATAGGGTTTTGAAGAGACTCGCGAACAAATTTTGTAAAATCTTGTCTATTCATATA
CTTTTTATGTATGTTTTTTGTACTTCTAATCTCAAGAATGACATTGAAATAGTTTGTACT
TCTTGCATTAGGTTCATCTAATAGCTTTAGCAGACACAGATGTAATAAATTTCATAACAC
AAAACACAAATAATTGTGAGACAAAGTATCTAAAAAAAAATGAAAGTAACGTTCAATGAT
AATATAGAAGCACACCTGAGGTTTTAATTGGAGGTATAACTAGATAAATCGCCATAGAAG
GAGAAGACGAACCTTTATTTTACATCACAACAATTACATAACTCAATATATAATTTTAAT
ATCTCTCATTCTTCCACACATCCAATTCTTTATCAATATTAGAATGAATGCATGAACCAA
AAAAAGGGAACATTTGAGAAGACAAAGAGATGAGATTTGAAACCTTTCAATTGCTGAATT
CTATTAATTAATAGTTATTAAGCTTCAATGGTTGGGTTTCTAATATTTGTTAACCATTAA
AGCTTAGTTCTTTGGTTTCATCTTTATTCACTTGATAATTTGAGAGTGGATACATGTCAA
GTCATTATACAAACACTTGGCACATTTTTTTAGCATTATTAATGAAATGCACAATATAAT
TTTTTTTTCTATTTTTTTCGCAATTGCAACTTATTATTTTTTAATAAGATTTTATATTTG
ATATACAAATTAAATAATATACAAATATATCTATATATTATATAAGGAAAAGGGGTTTTT
AGGGAGAAGTCTTTTAGGAGTTCCAAACCCTCATTCTAAAATTATTGAATTTTCTTAATT
TTAAACAATTAAGAAAATTTCCAATAGCTTGCTTCCATTTACCTTTTATTTTAC
>TeaL_74429
CTGAGCTTAGCCCGGCCTCAACTCAGTAGATGATACAGACTAAATATAGAGAGAGAGAGA
GAGAGAGAAACAGAAAAGAAAGACAAAGCAAAAGCACTAGAGAAAAACAGACTCAGACAA
AATCAATCAACGCGCGAAGCTCTCCGTCAATTGGAGAGAAGCTGATTTTCTGAGTTTTGT
CTCTCTCCCCTTCTTCTTCTTCTTCTTCTTCTTTGTTGCTGTCGTGAAACACAGATCCTT
AGCTTGAGCGTTCCCATCCAATTAGATCCGTAATTCTATCTCGATGGGGCGCAATTCTAA
CACGATTCTTGCT
>TeaL_74430
CTCTGCATATGATTTAATTTTCTGTCTCACATCATCACTTGTTGGGTTAAGGGTTGTTAA
TGTCTCTAGTTCTCAACCTTTTCTTTTTACTTATATCAGCTGGTTATTATTATTTTTTTT
CCTTTGTTAACTGTAGTCTCCTACTTTTACATTTATTAGGGGGAAAAAAAAAGAAGGTAT
TCTTCACTTTTTTTCTGCAGTTTGGCTGCAATCTATCCCATCCTGGCAAATTATCAGCAT
TGCCTTTTATTTTCTCACTACTCATATACCTTAAAATTATTCTGTTTCAACTAGTGTCAA
ATCAAAGCTATTCGTGGTTCCACCCCAACTTGAGCATCTGCTTGAGTAACTCATTATGGT
AACCACATAAATGACAAATCTTTACATCTATTGTTACGAGGCCTATGAGTCTATGACTAA
GAGTGTAAATCTTATGATCATGTTGCATGACAGGACGCAAATGCATAGGTTCATTAGTAG
AAAATTTAGATGCAGTAGCTGGATGTAATTTGTGCTAGGGCTTTTTAGAAGAGTTGAAAA
CCCCTTTTAGATAAACATAGAAGTTTCATCAAAGAGGGGAGTATTGATTGGTGTAGTGGT
AAATGCTTGAGTTCCCATGTATGAAAATATGGTTTTGAATTGAAAAATGTAGTCCCTGCC
CACAAATATTATAGAGGTTAGGCTTGTAGCCACTCTTAGTCCTTCCCTATGCCCTTAATT
TGTAGGAGTCCCATTAGGTAATGTCCTTTAAGGATAATATTGGAATGAATTGGAATAGTA
CATTGCCATGCCAACTGCCTTTTACCATTTAACAGCCATTAAAAAGATTCTCGATTGTTG
GTTTTGTTTAGAGTTTCATTGCCATGGCCAACTGCGCCTTGGTCTCTCTTTTAGTGAGAG
AGGATTGTTCTTTCTGCTTGTCTTATTCAGTTTCTGGGGGAGTTGTATAATAGTTTTCAA
ATTGAAAGAGGTCAATTTGAGTGGCTTACATAACCAAACTGTTTCTTCAACAGTTGAGGG
TAGAGGTTGGAAGAGAAAAGTAAGGTTTTCTATTTGTCATATTGATTTAGGGAGTGGGGG
CTAAACGGGGTTTGGTTTGGTTGGGGTTCTAATCAAAATTTGGCTTCTACTAAATCTTTT
TTATTTTGTATATAGTAGGGCACTGAAACAAACCATTCAAAGCATGTAATCAAGCCAAAC
TGTTGTGTTTTGAGATGGTTTGATTGAGGCAGTTTAGTCAGTTGGTCTATGAATGACAAA
TACAATTACGTAGATTCATACACAAATTGTAGAGAAATAGGATAACCCAACACCGGCCGA
CCATAGCTGTAGCCAGCGAAAATTGATTTCATTACTAGTTTGAGCTCATCACACCCATCA
ACTACACACTCCCAATGCACAATGAATTTGGGTAGAACTAGTTACAGAAGATGCTCACGT
TGTATCCCAT
>TeaL_74431
GGATTGTCAGATCCATGCACATCTATACATAACAAACAAACAAAATTGATAAATGAATAA
ATAAATAACAAATTATCCTCACTCAACACATAAAACATGACAAATTTTATGGCTTTTTTT
AGATTTTAGTAGTTAGAAGTATTGAAGTAATTTTGTAATTTATTGGACATTGGTTGTAAC
GATCTACTATGGGACCACCTTATATGGGTCAAGTTATGTTATGGAGTCATTGTATGCAGG
ATTTATTTATGACAAAGTTTCCTAATGTGAAGTCATGGTCCTATCAAAATTAAGAGAACC
CACTGCCTACATTGAAGTGAAGATCTTAAAACTTGTATAAAGCTTTTGTAGTTTTGTGTG
ATATGAAACCTTAATTTAAGAGGCTATTCTTTAGAAGTTCAAGCTGAAATTCACATAGTT
CTCCTTCTCTTCTTCTTTGTTG
>TeaL_74432
CTTGCTAAGTAGTTAAAATGATAAATTAAACTTTTTAAATTGTAGTTTGATCCAAATTTC
ACCTTAATTTCTATTATTTCAATTTAGGCAATGTTAACTAGACTTCATATCCAATTTATT
TTTCAATTTTTTTGACCTGTTCTTCTAATGTGACTAACACATGTTAAAAGTAAATTTAGG
GTGAGTTGCACTTTAGTGGTTGTGGTTTGACTCAAATATCACTTTTATTCTTATTGGTTT
GATTTGAATTGCAAAGTAGGTGGAGTGCTACTCATGATTTTTCTAACATGAGAAGTCTAT
ATGAAATTTGGGTAGAAGGGCCAAATTGAAACTGGATTTGAACTCTTAGGGCTAACATTC
TTCAAATTGAAGCATTTGAGATCAAAGTAAAATCTGAGTTAAACTTCAAGATAAAGTGTA
ATTTACTCTAATTTTTATCTAATTTGTACATAATGACCAAATTGAAATTGAACTTGAATT
CTAGATTAATATTGTTTAAAATGAAACAATAGGGACTAATTGAAACTTGAGTCAAACTAT
AGGGGGGAAGAGTGTAATTTACCCTATTTAAAATGGTGTCAACTTAATGTTGTATTCTAT
TTATTTCTTTGATTTTTTCTTTCTGCCTATTATTTGAATTGGTCATTTATTATGGTCGCT
GAGTTTCTCTTCTTATGAAACAGTTGTTGGTTAATCCAAAATTTTGATTGTTTTAAATGT
TTTACATCAGATTTGTTTAATGTATGCGTGCTCAAAAAACCAAAAGGCGTATGGAAAGCA
CTGTAGCTTATGGAAAGCTGAAAGGTT
>TeaL_74433
GGTTTGTGGCGAGTTTAGGTTAGGAAAAGATTCTAGGATTGGGGTTATAAAAGGTAGAAT
ATAAGTCCTACGATTTGTAGAAGAGCTAAAATTGGTTATGTTCCACAAGTGTTAGCTTGC
TGGATTTCAAAATTTGAGGCTATTTGAGGCCTAGATGACAAGTAATTTAAGCTTTTAGTG
GTTAAATGAAAGATTAATAGGTAGTAAAGTGGTTAAGTTGATTAGGAATTAATTGGCTAG
CGTTTTTTTGGGATGAAAGACTGTGAACAGTATCCTGGGAATAGTGCATTGTGAATAGGA
ACAGAACAACCGCCTAAGGTAAAACTGCACAAAGCATCACATAACTTCACACAAAATCTC
AAAAACTTTACTCTGATGAACAACAAGACTACATATATATATATATATAT
>TeaL_74434
TAAAGGATGCCAAACCAGCCCAAAATAAATGTAGCACAAATTCAGCATTGCGGAAAAACA
CAACCATAAATTGCTATTAAATCCCATCTTTTAACAGTCAACGCTATCTCAGAAAAGGGG
GGCAGAAATCCATTTAAACCCAGAGTTTTGTCACCCTTAAATTTCTACAAGCCCTCAAGA
CCTTTTCTTTCATAGAAAAGGATCTTTAGCCACACAGTCTCACTGCATATTCAATCCAAT
GTTACCTGGTGACTTGATGTGTATGTGCAACAAATTTGTGGATGTGGGAAGCCACATATT
TAAAAATGCAATATTCCAAGGGTAGTCTTCACGAATAGTGCTGACAAAATGTATAACAGT
ACTTTATTTAAAAAAAATCTTTCAAAAGGTAAATTATTGATGAAATGTAATATTACTGAT
ATGCACTTGTGTCCTTCGAAAGTTTTAAAAGTGGTATCAAACTGGTAAAAAACATAGAAC
TTGACATATAGTTGAATTAATACCATGCCAATGTGTCACCTTAAATCTTTAGCTGAAACA
CTTTATGTTATTAGATTTCACTGTCTGTCCCATTGGTAAATTAAGGTTTTTGAATTGAAA
TTTAACTCTCACTCGAAACGTACATTCCTAAAATGGAGGTTTCTGGGGGAACTAATTTCT
CTGGTTAGTCTGATCTCATAAAGCTTCTTTTTCTTACACTAACTGTCTGTGGCATTCCAC
GACTACCTCCCCAGCAGCTCCAACCTATTATGTGAACCTACACCATTAACCTTTAACTTC
AAAACTAGTTGGTGATCTTCCTCCTTGAACTTGGTATCAGATGCAACAATTTAAGATTTG
ACCAAGTAGCGCTCAAAATTTATCACCAATAAAACTCAGCAACATTAATAGCCAATAGTC
TGTTCCTTCTCAATCTTTTAGCAATGCTTGCATAAGTCTACACCCCATTACGACTACACA
TCCCGACACCAATCACTACTTCATCAGTTATCCCCTTTCTTCACCTAGGAGAAGAACGTT
GCATGAAAGTCTAAATGCGCACTAGAACATACATGTTTCTGCTACCAACAAGAATACATT
GCACACACCTCCTGTTGGTCTTATGAATTACCCAGTGCTAGTTTCCTAAAAAGCATGAAC
ACAGACACGTGACACGACA
>TeaL_74435
GATAAGACAAAAGTAAGGGTGTGGGATATGTGTTTTGACACTTGCACCCAATGTAGGCCG
TTGGTTCCTTTAATTTTATATGCTATTTGCAAAAGAAGTTCATATTGCTAGTAAAAAATA
TTTTGTCTTTCACATGCATGAGAAAGAGAAATTTCTTATTTTTCCTGCATCCTGTTTAAT
TTCAAGTATATATCTAAATAATTTACATCATATTTTCTAATAATATTATGCAATATGCAG
TATTTATGTGTTCATGATATGTCCGCATACTTGTACCCATTTTTTGGATACATATCCAAT
ATCCTAATATTTAGATTTAGGAAGGTTTAGGGCTTGTTTGGTTTGCTTTTGGGAGAGTTG
TTTTTGAAATTTTTTTTCAAAATTTTGTTTGGTTTGTGATTTTTCTCAAAAAATTTACAC
AATCACTTTTTCTCTCTCCATTCTCCTTCTCAATCACTCTTTCTCTCACACACATATACT
CAATTACAATAAAATATCAAGTCATTCCAAACTCCAAAACTATTTTCAAAATATACAAAA
CAAACCAAAAAAATTTCTAAACTCTCTCTCCAATTTTTTTTTTTTGAAAATTTATCTCAA
AACACAAACCAAACACACCCATAGGCTCTGTTTGGTGGTTTGAGTGTGGTGTTT
>TeaL_74436
ATTATCCTTCTTTAGGCATGGGATGGAACTCAATGCAAGCGGGTGAGAACCAAGGGTGGG
CATCAAATAAGAACCTGTGTCTTGAACCATGGAGGAACAATTGTACTAAAGTTTTCAAAT
TTTATCGTAAAATGGCAATCATTATCTTTTAATTGTTATTAACAAGTAATCTTACTGTAA
GCTACAAATCATTCCTGCAAACAATAATTTTAACAATGTTTTCCATTTCATATCTCCCAT
AAAAGCAACATGTGGCAAGAAGCTGAGTACACCACATGGGTAGACAAAACAAAACTAACA
CAACAATCCAGCTA
>TeaL_74437
AATTTAAATATATATAATAAAATATTCTAGTGTAAACACAAAGAAAATTCAAAAAAGGCC
TTTCGCTAATAAAAAAAAAAAAACATATTGGAAAAGAGATGTTTCACTAATTTTCTCTTG
ATATAACTATCATGATATTTGTAAATTCTCCCCTATCAATTGATTAAAAAATTATAAAAT
TAAATTGCAATACAGATATACATGAGTCTAATCAATTGATTAGGGAAAACCACTAAAATA
TAAATCATAGCATTTCCACAAAAAAACTAAGGGCTAAGGGTTGAGATCGATGGTTACAAG
TGGGACAAGAGAAGGCCCACATATAAGTTTCTTACTTCTATGAATTCTCATAAACATGGA
AGTATGACGGAGAAAGAAAGGAACATCTATACATATATGTAAGTATATATCAACGAATCA
AGTGATGATATACTAAACAAAGACACAACTCAAAACCCAAAAAAAAAAAA
>TeaL_74438
AGGGTTTTCTTCTTCCGTTTGCATACCTTCACCCAAACCCAACCCCAAATCGACCCATGT
TAAGGTTGAGGCATCTGTTCATTCATTGTCCTTGGATATGGAGGATATGGGTTGAATTAC
TAGAATGGTGGAATGTTCACTGGGTTACACCATAATCTTTTTCAAATTTGTCACACTGGG
GGTTTGGGTTTAAATTTGGGAAGCTGGAAAAGAAGATGTGGAGGCCATGGTTTGGTCAAT
TTGGAAGGCTCGTAATGACCTCAAGTTTAATGGAATTCAAGTCAGATGGGAATCTTTGGT
TCAAAATTGCTTTGTGGGTCAAATATAAGTGCAAGGATATGGTCTTTGCGGTGAATGATC
TACTGTTTAACTTGGCAGCGGTGAGAGGTTTTAGGGTGTAGTTGGTGTTTGGCTTGTTCT
CTTTGTTTTTTTCTAACTACTGCTCTTGCTTGTTTGTTTTTCTCTACCTACTGCTCTAAC
TTGGCCTGTTTCGTCCATGCTTGTATTTGTTGTTGTCTTCTGACCCTTT
>TeaL_74439
TATGATTTAAGTTGTTTAAATTATAAAATTATCTTTTCCCCCCCTCAAATTAGGTTTGAA
TGGTTATTGATTTGGACAATTGTCTCTAATTGGACCACATGAATAAAAATTAAAAATTTT
AGGAACTGAATAGACGAAATTGATGGTTTAGAGGAGATAAAAAAAAAATTGTTGATAGTT
AGGGAATACAAGTGAAATTAACCCTTAATTTTAAGAAATAAAAAATAAAGGGAGAAGAGA
GGGGAAAGAAATTGAGCATGGGACCAACCAACCTGATGTAAATGTAGTAGGATCGAGGGC
AGGGTCACGGCTTCAAGTTAAGCCTGTCTCTGAGTGCTTCAGCTACACTTCGGATCTGCA
ATTCACGGAGGGTGGTAATGAACCTCAATCCGGTTGGAACCTCCTTCAATTTTGGGCAGT
CAACAATTACTAAACGGAAGAGACAGGGCATGGCTCCTTGTTCCACCTTCCACTCCTCCA
AGTTTTGAATAGACTTAAGCACTAAAGATTTGAGTTGAGGAAAACCTCTGCAGCTGCTGG
GTGGTGGTGTTGTTGG
>TeaL_74440
CTGATCTTCAATTCTTGCAGCTTTCATGCTGTAAAAATCAACAGATGCCTCGGCTTGATG
AATTGCCTTCTCCATGGTTTGTTTCTCCATGAATAGAGCATTTCGATATTGTTTTGCCTG
CACACCCTCTAGAACAAGCTGAAACAAAATAGAACAGCCAACACAATCATCTTAATAATA
ATCATAAACGCACAAACCATCATATAGAATGAAAGTGAAACACAGGACACAGGGAACTCT
TGAAAGGCAAACACAGTTGTGATAGCAGTGTTGCAGTAATTTAGAATGTACAACTATTTT
CCACTGTAAACAGATGAAAGGTGCTATATGTAATAATAGTTTATATTAATTTTGTGAAGA
AAAAAAATAAAGGCAACAGATTCATTTGGTTTGGTGAGCACACAATTTAAAAATTACACT
GTTATTTCATAATTTTTAACTAGAAACATGACCCACGTACTAAAAACCTCAGTGTATGAA
CTGACAAACATCGACAATTTTTTCCTCTCTTTCCCCAGAAATCAAGGTTAAGTGGCCAAA
CCAGGTACCACTTGGCCTACACTGGCAGTGGTATAAGGTAGACAAAATGGAAGCTTGGAA
CTTCCAAGTTTTGCTGAAATTTTTTAACCTTATTTCAATGATATCCTTTAACTAAAGAAT
GCAAGACAGCAGGATGTCTTTCATCTCAGAAATTTGCTAAAAACAGAGAAGGCAAAGCAT
TTATACTGCTTTCTTTTACGCCTCAGAAAGAAAATTTGAAGCATGATATTGCCTTGACAA
TTCCAATGCGAAAAGATGACAAACATGTTCCTGATAATTTCCAATAGGGCGCACACACAT
ATAGATAAACCCAATCAAATAGCTCTATAATAATTCCTGTATTCCTGTATAAAAATGTCA
AATAGTCCCATACAACCAAGCTGTCTTCAAGAAAGTACCAGCTCAATAATGTTTCACTTC
TCCTTCAGCCATAGACTATTCTTCAAACTGTGCCAATGGGCTTCCTTTCTCATGTGCAGA
TTTTTCTTTTTAATTTTATTTTTGAAACAAAAAAAGAAAACACAGATGGCTGTGGAAACT
TCTTCAAAAATAGAATTGTCAAGATCCAATAAAGCTTTATAGAACTTTATTAACTAATTT
AATTAGGCTAATCAATAACTTTGTAATTTCAAAAATAATAGAAAAAAGCTGCCAGCACGA
ATTTTGTT
>TeaL_74441
CCTCAGAGTATGACCTGACAAACATGTTCCTGATAATTTCCAATAGGGCACATATACAGA
TAAACCCAATCAAATAGCTCTATAATAATTCCTGTATTCCTATATAAAAATGTCAAATAG
TCCCATACAACCAAGCTGTCTTCAAGAAAGTACCAGCTCAATAATGTTTCGCTTCTCCTT
CAGTCATAGACTATTCTTCAAACTCTGCCAATGGGCTTCCTTTCTTATTTGAGATTTAGG
TGCATAATTTTCTTTTTAATTTTATTTTTAATTTTATTTTTGAAACAAAAAGAAAACACT
GATGGCTGTGGAAACTTCTTCAAAAATAGAATTGTCAAGTTCCAATAAAGCTTTATAGAA
CTTTATTAACTAATTTAAGTAATGCACTCAAGAAGTGGGTAATTGCTCTGTTACTTTTCA
AATTTCTAATTTATAGCTGAAAATTTGGCTTTATAAAACTTTTTTTTTAATTTTTTTATT
TAACTATCTTGTACCTGGTGGTGTCACTAATTTTAGTAGATTACAAGAAATTCGGTAAAT
CCCAAAAATGAGATTTGAGAAATAGTCAAGTTCTGACAATCTTTATACATCTGAAAACAT
TATTTTGACCATTTTCCTATTTATTTAGGATCAAGCCTCCATATGGGGGAAAATAAGATC
ACAAGTATAGA
>TeaL_74442
CCCTCCTCTTGATTGATTGCAAACAAAATTCAACTTTTTTAAAGCCCTAATTGTTTTCCC
ATATATTCAATAAAATTTGAGAAGCTGATGCATAATTACCTTGATTGAATTACCCATAAG
ATTTGTGATGATTTGCCGAAATCTACCTGGATCTCCAATCAGCATCTTGGGAACTTTATC
AGAGATGTAAACTGCAAGCTGCTCAACCAATTAAATTAGACAAGAGATCGTTTAATTTTA
TAAAACAGGAACAAAAATTCGGAGAAAACAATGAAAAGTGAGATGTATTGACTACCTCTA
ATCCTTTTTCTTGAGACTTTCCA
>TeaL_74443
AAGAAACTTGACAGCTAAATTAGCATATAATAACTTTGCAAGGAAAAGCTTTATTCATTT
GATTACAGAAAGTGAGAAATCGATTTTGTCAACAAGAAACTTAGGGCGGTTAGTACAGTT
CAACACTCCCCCCATCTGCTCATCCTTGAAGCCGATCCTTCTCTTTGAAGGATGCTATGA
CTGTTGTTGTAGTCATTTGCAGCATCTCGACACTGCAATTTCACTGTTGTTAGTCCTCTC
TCTCTCTGAGTTGTGCACCGCTCATTTTGATAACCACTGAACATGGCAATCACAGCCGAA
TATTTATTCTCTCAGACATTCTTACAATATCTGAATAAATCTTATCACCTCCCAGCTCAG
CACCAGTGGCCCCCGCAGCAACTCGCAAAACATCCTCAATCAAAGCAACATTTCCCATAA
TGTCAACATGTGCACCGCTCTCTAGACCCCTCCCCTCAAGAAAACTTGCCGGTGGCTTGT
GCCTATACTCTCTTATGTATGTAGCGATCCCAGATGGGTTGAACCGTGTTCTTCCTCTCC
ACCCTTTTGCGCACATGAATCCAGCACTCAAAACAGGAACACTTTCGTCACCATCGACAA
AGTACACCCCTCGTTTCAAGCAGCTATCACCGCTTTCATCTGCCAAGCTGTCGATTTGGA
AAGGAATACTCTTGCACCTATTAGACAGTGACAGCTTGTATACGTATGATCTTTCAGTGG
GAATTCCAACACCATATAAACAGTAAATTTCCATATCCGGAGCATCTGGTAACTTGGTCT
CAAGTGGATTTGACCAATACTTGTAATGGGAGTATTTGGGATCATCTAGATTCTCAGCTA
TCCCATGAGAGAAGTGAGCCTCAGCCCGTTCCATCATTTTGGGAGCTACAAAGCGAAAAA
GATCAATGAGACTATTTGCAGTGTAAACTTTTTTTTCGGCGACTTTACGAATGCTTTCAC
GGCTCATCTCATCATATTCTGTCATCACCTCTTTGCATGATGTGTCGGAAATAGTAGAGG
TACTCGTGCGCAGAAATTCCTTTGAACCAAGATTGGGGAGCTGTGAAGAAGGTAACTGTG
ATTCTTCCTTGCCAAAAGAGACCATCCTTCCATACTTCACGGACTCTTTAACTTTGAGTC
CTCTCTTTCCATCAGTATTGTTGTTATTAATTTCACTATAGGGTTGCATATATCTTTTCT
TTGCCAAATCACAATCAAACCCCTCCTCTGGAGACCAATCCAAGTTACCCCAAATTGTCT
CTCCTCCTTTTGGCATCAAGGAAATGATGGAGTCCCATGTTCGAGATACCCGCATGACAT
GTTCTAGAGTTTGAAACCCAAGAAGCTCAGAATCTAAAAGACCAGGAGCCATAGCCCTAC
AAGACGAATTAAAGGTTTGTGTCCCAAAAGTAGGAAATTACTATATCAC
>TeaL_74444
CCCGATTTTAACAACCTTGCTTAAGAAGACTCATTTTCAAAATACAATGAGTTCTACACA
TAGATATAGCTTTTATTGCATGAATACATATAAGAGGTGAAATAACTATGGCGATAAATA
ACATTTCGACACCGCTATGGCACATGTTTTCAAGTGTCTGCTTCATATTATGTAATCAGC
CTTTATAGGAATATAAAAAGTCATGAATATGTTTTTCAAGAGGAGTTAAGTTTTGAGAAT
TTGAGATTGTATTGTGTGAATTTGTCGAACAGTTGTGAACCTTTTTTCCTCTCTTCTTCT
TTGTAGGATGATGTTCACAACCATAGGACAAGCCCTTTCCAATCCCTAAATCCTAGACAA
TCAAGTTCAAATCTTCCCCGACCATTTTCCCTACCCTTTGGTCACTAAATCCACACTATC
ACACCCGAAGCCCAACCATTTAAGGGTGGTGACCACCTTGTCTAGTTGTCAATTTTAACA
ACTAAGCCAAACAATAAAGCATCTCACGATCGACAGGGTCACCATGAAGTTGACAAGCAC
TAAACCATTGGGATCCACATGCCCTACTCCTAACCTAGGCAAACATAAATTATCTCGTTG
CATTTGTAGTCAAAAGGTAGTATACTTTGGAAACAAGTGTATTTATGGGGGCCTCTTCCC
TCCTGAAGAGAAATAGTACCTAACACAACCTAAATACTTGCAAGCATTATAGCATGTGGT
GATTTGGTGAAGGCCCCATAGGACATGTTGTCCCACTACATGTATGGCTCTTAACTGGCC
CATGTAATGGGTGTGAAGGGAAAAAGTTTCCAAGTTTCAAAATCCACACCCACACATCTA
CTAATATCTCAATTCAATACTATAAATTGGGCAAATTTCTGATAGTTGTGACACTTGCAT
CGAGACACGCCAAAAAACCCTAAGGTGTCAGAGTAATCACAATATACGAATTTCACAGCC
AAACATAGATCTTCAAGAGAATAACTAATATTTCTATTTGAAGAGCATCTTCAACCCACT
AGGCGTATAATGCCTGTTA
>TeaL_74445
TAAATAAATAAATAAATGCATAAAACCCTAAAAAAGTAATGTGAATAAGAAATTTGAGCC
TTTAGGCCCTGTCAGTGGTTAATTTTATAGCACCCAAGTAGTATTCACCAGGCAATGAAA
CATCTCTAGTTGTATGCCAAATTAAATCAGGTAACTTTATTGTAATGATACATCCCAGAT
GATTCTAAATTCTCTACAAAATGCTTGAGTACTTACAGCTCCAGACATGGATTTCCACTT
CTCCCCGCCAGCTTTACCAACCTTCAAGTGCAAGATGTAGATATCAAATCCATTTCTTAT
TTTACACAAATCAACTTTTCCAAACTACACAACAACAATTGAAACCTTAACCCCACAAAG
AACTTACAGCTGAGACAGCTTTCACA
>TeaL_74446
CAGCAGTTGGTATTTTCTTTTTGGCTGGCAGGAGAATTGTTGAGATTTTAGAATGATTTT
GTTAGGGGTGCAACTTGTCCAGGTTTGTTGGGGTTGCTATGAAGCACGGACACCTCTCCG
AGGGCTCCGTACCAGTGTCGGACACATGTCGGACACGGACACGCGGTAGACACGCGATGG
ACACGCACCAGAGAGTGTCCTATTTTTTTTTTTGTCAGCCGGACACGTTCCGACACTTGC
GGGACACGTTCGGAGGTCAATTTCAGAATTTATAAAACATCTTTGGCTTCGATTTGTAAA
AAAATAAAAATAGAACAATCTGCCCTAAAAGAGAATAGAAGAGAAAGAGAGAAGATGAAG
AGAACGGAAGAGAAAGAGAGACCTGGTCGATTTTCGGTGGTCGGTCGTCGCTCTTCGTTC
GTCGCTC
>TeaL_74447
ATGCATGCATACTCGGCCCACTTGATACAAGCATTACACACAACGACAATTATTTGAGCT
CCAAACTCTCGCTCCTTTTCACACAATTTGGGGCAATACACAATTATACTACACATTCGG
CTACACACTCGGCACTTGGTACAGGTAATCATTGACACGGGGTATTATCCTCTTGCAATG
TCTGCAATTGATCGCCGCCTGACACCAACAACCGCCTCCATATTTTGGAGCTTTCCGTAC
TCGGCACATAGAAATATCTCTAACTTGGCACAGAAGTCCATATTCTGAAGCAATTTTTGC
ACTAGGCAATACACTACACTCTCGCCCGAGGGTCCTAATATCACGGCCTACACTCTCGCC
ACTCTCGTCCTGGGGTTATAATACCGCGGCCTACACCCTCGTCCGGGGGTTATAATACCG
TGGCCCATCATTGAAAAGATATCGGATGTAGACCCAAGGGGTCCCTATGTTAGGCCTATA
TGGTCCCATTGTGCATTATTGATGTACCACATATATTTGTACATACATTCATACATACAT
ACATTCATCCAGTCATTCATTCATTCATGTTATTTATTTATCAACTGTATTCTTTGTCAA
GAGACCTAACATCTGTTTGAACAGCACAACTCGGCAATAAAAACTCTCATTGCTTCTATC
GAAGACAATGAAAGTTTTGGGACAATTGTGGGAGCTAGAAAAAAATATATTTCAGCTTAT
TAGGCTAACCCAAATAAGGCCTGCCAAGGGATCAACTAGTGGGCTTATTCGGCCCACCCA
CCGTCTATAAAAAGAAGGCATCTCATAACATATAGGGATGATCTCTCTCTGCTCCACACA
GCACACAAACACTCTTTACAATTTTTGATTCTTCATTCATGGATTCTAACTTCATCATCG
GAGTGTCCTGGCCGGTAACCCCGGTTGGGTGACATCAACCATATTTATCTCTTGCAGGTT
CATGGAACTATCTTCGTTGAATCTCACCAACAATCCATGTGAGAGGATATTTCATGGTCT
CACAATGCTACATTGCAGGGCTTGAACAAACTGCAGAACTTCAATGAAATAGGACAGTAA
AGAGACCAAAAAGGGTCAAAAAATAACAATTTCACATACATTAGGTCAATCACAGGCTTA
TGCCCTTCCTGGAATTAAGGCCCTGTTTGGCTTTTGGCTAAAAAAAGCCAAAAAACCAAC
AAATTCAACCCCTAGCAAAAACTCACAACTATCTACTCAACTAAAAAAGATATACTCCAA
ACACATTTAACTTTTTTTTTTCACCACATAAAAAAGGCAAACAATCACTAAAAATCCAAG
TTTCCAAATGAGACCTAAATACATATATGGATATACATGAATTAATAAAATTCTTTTCAG
AGTACATGTGTCACCTATATGTACATGAATACCACTAATTACATACACACAAGGTTTTAA
AAAGCGACCACAACTGTTACGTAGCGCTATTACGTAACGGTTGTGGTGGTTACCGCCACC
CGTTACGGCCGCTTTTGCAGTGTGATTGAGATTCACAGGTGTGTCGGCCGTAGCGGTCGT
AACGGTGCCGTAACAGCCGTAACGACCTGTTACGCACCGTTACGTAATGGTTCCGAACTG
TTTCTTTAAAAAAAAACA
>TeaL_74448
TGTGGATGACATAGTTACGACAGGCAATGATGAGGAGGAAGTGACACATCTTCAGATGCA
GTTGGCCGAGGAATTTGAGATCAAAGACCTTGGCCCATTGAGGTACTTTCTTGGGATTGA
AATTGCCAAATCTGACAAAGACATCTTTATTTTTCAAAGAAAGTACATTCTTGATCTTCT
TGAGGAAACTAGCATATTAGGCTACAGACCTGCTGATTCGCCTATTAAAGCTAATCATGA
TCTTTGCAGTGGTGTTGGTAATCTTGTGGAGAAGAAAAGGTACCAGAGGCTTGTGGGAAG
GCTTATCTATCTATCCCACTCGGCCAAATATTGCCTGTGCAATTGGGATAATAAGTCAAT
TTATGCATGATCCTCG
>TeaL_74449
TTTCGTGTTAAAATTTTTTAAAAAAAAAAAAAAAGAGCATGCCAAACTAACCCAATTATC
ACTTTTGAATATCCTTTTTATCATTTGATATACTGATTACGACCTCGTGGCTGCTGCAAC
TTGCTGCATTTTTGCAGCAAATAAATTTTCAGATAGTAGTTGCATTGTGTACATCCAACT
AAGGGTGTGTTCACTGTCATTTTTCACTTATATTTTTCAGAAAATCGAGGTATCAGTAAT
TGACTTAAAATTGGATGGTAGAACCATAAAAAAAAAAGAAGGAAAACTGTAGAACTATAT
CGTTTCATACAAAAAGAATTCTTCAGAAAATTAGCTTCATTTTTCAAGAAATATGTCCAG
CTACAATACTGTAAGACAATCCTACAAGCCTTCAAGAAAAATGA
>TeaL_74450
GAGAGAGAGATAGAGAGAGGTATGTCACATTACAAAAGTTAAGAATATCACCGGCGAATA
CCAACCATCTACCTCATAGTGCCAAAACTGGCCCAGCCTTAAATGAGACTAAAAAGCTAG
CAAATTAGCAATTGTTATCTTGCTTTTTAAATTGCATGACTCTTCAGATTTAGTGTCTTA
TAAGAATTATTTCCATAAACAAATCAAATAAAAGTCAGATTCCATGAATAGCCAACTCAA
CAAATAGATCAGATACCAGAAACCTCTCCTGGAAGTTTATATGTAGTGATGCACAAATCC
GTTCGAAATAAAAAAAGAACATGAAGCAGGTGTAACACAAAACCACAAACCATGAAATCG
GCATGTGTTTTA
>TeaL_74451
AACAATTTGATTACTATTCGCCTGCCCAAAATGCCAGTCATCTGTCAATACTAACTTGCA
ATTTCCATTATCTCAACGGAACATGACAGATAATGAATGCAGAAACATATATAAATCGAA
ATTCAATTAAGTTTTGTATCTGACATCGAACTAAGATGAAAACAAAAGAAAAATCTTGGA
TATAACATTTAAAAATGGAAATGATGAAATTTAGACGATGGCAAAAGAAATTATGGCTGC
AGGTTACAACTGCAGCCATGGAAGTGATTTCAAAGGTGGTAGGGGTGATGGTTCTATCCT
ATGCATCCTTAGGAGAGAAGTTTAATCCATCTTCGTTGACTCATAAAATCAACAATTTGA
ATAATCTCAACAACTAGCATCACATTCAAAGCTTGAATGCCTCTCTCTCTCTCTC
>TeaL_74452
TATATGCCATATACGTAGGACATAACAAATAAACTTGATCAAAAGGCGCAATTAAATAAG
GGACCATCCATGTCATAATCATTAGATATTGAAATGCTAGAAACAACATATTCTGAATAA
TGATCATCATCCATCTAGAAAATACAATAAAGTCAATTAAAAAATAAGATGAAAGTTGTG
ATATCCAACGCTGATGAAAATTCTCGAACAAGATTAAGGTCTATTCTCGATAAAACGAGC
CCATAATTTATTCATCATTCTGAACAAATAGGATTTTGGAGTTAGTTAACTAAATCTCAC
ATACTTACTTGGGGAAGGTAACAAATAAAAAAATGGGAATAAGCATCACAGAGTAAAACT
AGACAAAACCCCTTATGCATAACAACAAATGTTAACAGAGCCATGAATGATATGTATAAT
TCTAAAATTATTAAAAATTATAGGGATGGCTATAGAAGGACTTGACATAAACCAAGGAAA
ACGAGGCAAATAACAAGACAATGTGGGCTGCAATGGATCCTCACTGAAATCAATGGAGCA
GACACTTTTTGTGCTAAACATTGAGGAAATTATGGATTGCACTGAAAACAAGGGGATTTA
TATTATGAAAGTGCTGAAGGTCACTAGAAACATTGACT
>TeaL_74453
TAATATATGCCATATACCTAGGACGTAACGAATAAAAATGATCAAAAGGCAATGAATAAA
AAATAAATGTAAATAAATCTCACATACTTACTTGGGGAAGGTAACAAATAAAAAAAATGG
GAATAAACATCATGGAGTAGAACTGGACAAAACCCCTTACGCATAACAACTAATGTTAAC
AGAGCCATGAATGATATGTATAATTCTAAAATTATAAAAAATTATAGGGATGGCTAAAGA
AGAACTTGACATAAACCAAGGAAAACGAGGCAAATAACGAGACAATGTGGGCCGCAATGG
ATCCAACAGTCCGACTTGCAATTAAATGAATTAAAGCAAAATTTACTATTTCAAAGGACC
TGAGTTCTTTTCGTATTTTTGTTTGTTTTCTACATCATGATTCAGTCATTGCACAAACAA
CCCCCAAAATGCAAAGCTTGATAGATTAGCTAGTGCATAGGAATGTGCCACTTATACATT
TTAGTATAATAATATGCCATATACCATTTCCTAAATAGAAACCATCTGGTCTCACTGACC
AGACACAAAGCCACAGCTCCTCTTGTCGTTGACAATGGCGCTCCAAGGTATTCCACCAGA
ACCTGCAGAAGTAGAGAATAGTTCCGAAGAAATTTT
>TeaL_74454
AAAACAATGAGGATGAAATGAAATGACTATGCAATTTATCAATACATTCTTAATTTTTCC
ATAATCTCTCAATAATTCCCAATCCCAATAATACAATCCTCAATTGTGATTAAATATAGC
ATTTCTGCCCAACATATATATACACAATATATATTCAATGGCTTAACAATAACATATCAT
CACTCTCAACACTAGCATATCAGCATGCAAATCTCATCAATTTCTCAACAACATTTCCAC
TTCATGGATATTTAACAATAACAATGAACATGCCAAAATTCTTTATCATTTCTCAACAAT
GAATCTC
>TeaL_74455
ATTAATGTGTACTATTTGGGCTTCATTTTTTTTATTTTTTATATTAGGGATTGAGTAAAT
ATTCTTATTTCCTTTTCAATCCTAGGTTAGATTGTTATGTAAACTGATGTACCCTTGTAT
TACAAAAACAATTGAATATACAGATTATTCATATAAAAATCTTACATGGTATGAAAGCCA
CCTTCATTTGAACCCTAGAACCGAAACTCCAATTTCTGGCTTCGATCTCTGCCTCTGATT
CATCATCGGAGTCATGCCCTATCTACACCCTCTGTTTCGACTTTGAATCTCAAAGTCAAA
GTTGACTCTCTATAGTTCATTGTGAGATTCTAGTTCGAGTCATCTAAGGCTTGCGATCTC
ACCCGAAGTACTCTCTTCTTGGTTTTCTGCCTTGTGATCCCTGAAACCCTAGCCTTTAAG
CTTAGGGGTATTTTGGTAATTTGTGGGTCGCCCATGGGTCGTCTTGTGGGTCAAGTTATT
TAATTAGCTTTTGTTTTTGTTTCTTATTTAGTCTTAAATTA
>TeaL_74456
TCCTCAACAAATCCAACGTAACCTAATATGCCAAAATAATGGGAATGGTCAGACTTCTAA
TATTCCCACAACAACAACAACAACAACAACAAACAAAAATGACCACGATTCGCTAAATTT
CATTATGATTTGGTGTGTTTCTTACTGTTTTGCTGCCTTTAGGTGGAAAATGGAAACACT
GGAATATTCTTATTCCACTAGTGTTTCATTTTGTTCTCTTAAGAAATGGAAACATTTTGG
CCATTCTGATGGCAACAAAAGGAAAATTTTCCACTTGATACTAAAGATCCCAAACTAGCA
CAAGAAATTTGTGCTTGCAAAATAGAATTAGATGTTAAGAGATGAAGTAAAAACAGAACC
TCATTGCTTCTG
>TeaL_74457
TAAGTGCCCTAGCGGGATCCTTCTGAAAAGTGGCCAAATATACAAAAGGAAAAATATACA
TGTTAGAAGATCTAATTTAAAACATTGAACTAGTATGCACACATTCCGGTCTTTTATGTT
AAATGCCACTTCTAAATTCTGATAGTTTTGATAACGCTTTCTGAATGGAATTCTAGTATT
GGTCTTACAGTTAAAACATGAGGTTTTTAAAGACTAGCCATTCTTCCTAACCTACAACAG
CAACTCATGAAGATTGTAGTTATGGGTGTCCAACCTCACCATGTGGCATTGCCAAATCAT
ATCCAGATAGGCATCACCGAAAATGTGGCACCACATGTCAGCCTCGTGAGGTGGCATGTG
GACAAATGATATCTCTCCATGTGCTCCATACCAAGGTTGAGCTATGCTGGTCAAGGCAAA
AAGGTGCATGGTACCTCTGCCTTACACCTAGTAACTGAGCAACGAGGCATGCACTAGACT
GCTTGCAGTTATACTCAGCTGAGCCAAGGACTCTCCACTGAAGCAGCCGCCCACCCTACT
AATGACTTTCATGCATGGTGCCTCCTTGGCTTGATTGGATAGTCCTCTACCTAGTGTGTC
CTCTCTTATCATTGTTCCCTCCAAGACTAAGGCACACTCTCCGACCACGTGTGCCCCTTT
CATGACATTCACTCGGTGTCACCTTGGGATGTGCTATAAAGCACGGACACCTCCCCGAGG
GCTATGTATCAGTGTCGGACATGTGTCGAACATCGACACGCTATGGGCATGCGTCCGACA
CTCTCATGAAGGTGTCCCTTTTTTTT
>TeaL_74458
ACATTAAATTTTCTACAATTATAACCCTCAGCCCTTCCAATACCTCAAATATATGGGACG
ACAGCTACATGATGGCCTTATTTTAAATAATTTCGAGAAAGTAGTAGCATGCATTTCAGC
AACACAAGTTTGGTGGGTTTGTCACATAGCAGAATGTTTCCCAATTAAATTAGGTCGAGC
AAAGAGGATTATAAATATAGGAACCTTGGTAAAACATTTCCACTGAAATCAAATATATCT
CATAAATCACAAAGACTTTGCCTGAGCATATAGAACTTTATTTGTGTTATCCAAAATGGT
TTAAACAATACTTACTACTTTATCTTCTGCAGAAGGTTT
>TeaL_74459
ATGAAAACACAAGTGTTTAGGGGCAGTTGGGTGGTTGTTCTAAGCACTGTGAACAGTGAC
TTAAACAGTAACCTTGCTGGATAGAAGTAGAAGAAGAAGAAGAAGAGAGAGAGAGAGAGA
GAGAGAGAGAGAGAGAGAGAGAGAGAAGTGCTTCACCCTCACAAGGGATAGGCCAATCAC
ACAAACACAATCTCAAATTTTCATAATATTAACTCTTCTCGAATCATTGAGATTACACAT
ATATTTATAGGCTAAAGACTCTCCTAATTCTATCAGGACTATAACTCAAATTTAGAAACT
AAAAATATTTAGCAACTACTAATATTCTAGACCAACTATGACTTCCAATTCTACTTCAAT
CATAATAGGAAACTTTAATGACTTCTAATTCTACTTCAATATC
>TeaL_74460
GCTGCAGCAAGCTCAGCCTCATGCCTGCAGAAATCACCAACAACCCACACAGTATATCCA
CAGTTAGGAAGCAAATTAATGACGGGGATGAAGTAAATATAAAAACACAAATGATGCATG
TGCTTGCACAAGGAGATAGGGAAGGAGGTGAGGGGTCTAAAAGGGTTTCCAATGGTAAAC
TATGGTAGTAGGAAGAATATTTCCTATAATAATCAGTTCTCAATGAGTTCCAATGCAAGG
AAGACTGGTTGGGTTACTAAAAATTTTGCCAAGCATGTACACAAGAGAGAGAGAGGGAGA
GAGAGAGAGAGAGAGAGATGAATAGTTGTAATTAAAAG
>TeaL_74461
GTGTTGTAAAAATCGAGACGAGGTCTTACTGCTAAAGTTATTGACCGGACAAAAACAATG
TCGGATGTCTATGGTGCTTTCTTCGATTTTTCTTGTATGCTGAAGTCAAAGGTATATTAC
TTCATAACTTTCTACAATAAGCTAGATTTATTGGCTGGGAGAAAAAGTGTCTTCTGCTTT
GATAGCATACATACAATTTATTTCATATTTCATAAGCTATCCTGTTGCAATTACACTGTA
TCATTTAAAACCCCTTGCTAGATATTGAATACAATGCAACCTTCGCAATTAAATGCTCTA
AATAGATCCTTAAGACTCAAATGCAACCTTGAGCATCCAAGCTGTTACAAAAAGTGTCAC
GTGCACACATTTTGAAAACAGTTGAACCTTTTTTTCAGTAGTCATGATACAATGTAGTGA
ATTCTTTTATTCTTAGAGAAGACTTTCTACAAGGACAACAATAAATCTTCTAATATACAT
GCCTCTATGTGTCTTGCTGAAACTAATGAAGTACCTTTTGAGAACTTCTAATAAAAGTAC
CTGTTGCTGTAACGATCATTACTTTTTGGTGTTAAGTGAACTGCTTTTTTAATTATTTCA
TTCACGACTTGGTGAACTATTTATAGTTTTTCATGTTTAAGCTGACCTTTGAGCATTCAT
CTCCCACTGCTCTCTGCATTTAGATTTCCCTTTATAATTGTTCATAGGTTTCTCATTTTC
TACTTTCTGAAAACTTGCTGTGCATTTATAGGTCAACAAGAGTGACCCAAATGCTACGAA
AGCATTAAG
>TeaL_74462
TGAATTATCTGGAAGCTTACATGGTCTTTTCCGTGTAAGAGGTTTCGCACAGGTACATTT
TCCTCTGATTTACTTGGAAACTGTTAGTCCGTATATTTTTTGGATGTTCTGGTAGTTGTC
AAAGTTGATTTGTGGCATCACATTATTATGTGCTTCATGGACATCTCAAATCAAATGCTT
AGCTTTAGATCTCTATTCTCCAATATTTCATATGATCAATATCGGACATCTAGGTTGCCT
GTTGAGCAGATTTTAGAAGGGTATCATACAAACTGCTGACTGTATATTTTTGCTTAGGAT
AACACCCATCTTTTGCTAAGTTCTGGCAACAAGGCTTCATTCTCAAATTGGCAAAATTTT
TAATTTTTAATTTTTTAAATTATATCTCTGACATATCTCTTTCAAGACCAATCCTCCTCC
CCCATGTGTGCCCTCACAGGGGCTTGTGGAGGGTGGGGTATGTAAAGGAGTTATTATTGT
TGAATGTGGTACTGCATCACTCATGAACATGTAAATTGGTGACCTACAAGCAAGGTTTAA
AAATGTGGTGTTACGTAACGGTT
>TeaL_74463
CCTTGTCCTCCTTGCCCTCCAAGCATGGGGTTATTAGAGGAAGAGGCTGGAAAAAACTCC
TGGAGGTGGTTGAGAAGTACCAACTGGCCTGCTTTGAGGATTCTGTTCTGCAAGAGTATT
AGTCAGTTCTGTTGCAAGCAGAACTAGAGCTAGTGGGGGCCGGCTAGTGGGGGGCCGTAG
AAACCCTGTCTCTAAAAGTTGCCATCATGTCGGTGATAGCTTTTACGAAATCGGTCTGGG
ATTGCCTCATTTCTTGTAACAGAGTGACCAAGGAATAAAAGAGTTCTTAGGACAGCTCTT
TCTGTGTTGGTTGTGATTAGGTAGTTCTTTAGACTTTCTGCCACATTGAAGGCCCTCTTA
GGATTGCGTGGCATTCTTGAAGGCCTGGATTGTTTGTATCTTGGGCTTTCAAGAGGCGAC
ACTGCTGACTGGCTTATTGCATTCTCCCTCTACCTCTACTAACCATGACAATGTGTGATA
AAGAAGACATCTAGCGTCCCATTGGACATGCCGAAATTGTTTACCACTTAGAAAAACAAT
GGGGTGAACACGTAGGCTGTGTTTACTAGGATTTGGTGCGGGTGTGCCAGGACTTGTGGA
TGTAGTCTAAGGTTAGGAATGTTTGGATATTTTTGACTTCTAACACAGAGAAATGATTGT
GTGTGGTTCAGAGGAATTGCCACATGTTCGAATCTTGCCTTAATGAAGAGAACTTTTACT
AAATTTGCTAGGTGCAAAAGGTAACTAAATTAGAATTGTACTTTCATTGATTGACAAATG
AAGTACAACAACTAATCTAAGGATAATTTGGATAAACAACTAATTGCTT
>TeaL_74464
CAAGAATTTGATAAGTATGATCCAAGTTTTTGAAGAGTTAATGGTATGAAACGAGATAGA
TCAACTATCATGGTACTCTAATTATCCATCGCCTTGTAAGACATATGCAAGCATATGATG
TAGCTCTTCCCATGAGTTCCACTAACTGCAATGAGATTGTAGTGCTCAGTTAACTTGGCC
AACCAATAACCTCTCTTGTATCTGCAACTACAATGGGTGATATGTTAATAAGAAATTATT
CATAAAATCAATAGTAATAGCATGTACCTTACTCTTATGTATCTACAGCATACTCACACC
GGTACTCCAACAGACTTGGCATATAAAATTTCCACATTGTCTGGAGGAATAGAACTTGAC
ACAACAATGGAATTAGGCAAAGTCAACCCATTATGGTGCTTTTGCATATTGGAAACAGAA
TGACCTACATGTAACCGTGCACCGGCATCTTC
>TeaL_74465
ATTTACTAAAAACAAAAAAACACGAAAAACAAAAAAACTCAGTTTTCAAAAAACTAAATT
TAGAAAACTGAAACCAAACATACTGAGTAGTTCTTATCAAACATCAAAAGCTATAGTTTT
TCCTTAGAAAAGGCTTGCAAGTTGTCTCGTTTCTCTTAAGATATTGACCAATAGCTCTTA
CTGAAAAAAAATTGCCAACAACCCTTAATGAGCTAATTTTATATGACTGTGATGAAGATT
GAAGGTTATTTATTTCCCTACGCTGGTCCCTGATAATCAAGAGTTCTGGGTGTACTGGAT
ATAGACCCCTGTCCTTTGGCATAATGTGCACAATGGCTGCTCTCAAAATCAATCCTGTAT
TTTCACTCTTGGCCCCCCAAACAGTTCACCATTGTATTAAACAATGGCCCCATATGACTG
CAATGAAGACTATAACTAATATTTGACTATTAATTGTATTTTCATAAGTTCCAACGATAT
CATGCCCTCATACCAGCTTATATTCTTTGGTGGTTTTTTGTTGATATTCTTTGTTGACTG
TACTTCTGAACTAGAAATTTGCCTCTTGTTATTGCTTTACTTTGTTAAGTTTCTTATGGT
TTATGAATTGTTTTTTCCCGTTCCTCGTTTCCTAGTATGGTGGTCAAAGGAGTTGTT
>TeaL_74466
TATATATAAAGCAAAGGCTGGAGTCGGTGTCTTGAAGCCTTTGCTTCTCTATTTGCCAAG
TGGATTTTCTTATTTTTCTATTTAAAAAAGAAAATTATATAGAGAGGACAATGAAACTTG
AAACCAATACCGTAAGTCTGGTAGAGAATGCCCTTACCACTTGAGTAACACACATTATGT
AGTTAATATTTTGTTTTGTTTTTACTTATTTGAATTACACACGCGTTGCATGTGCCAACC
ACTAGGATATATATATATATATAGAAAGGAGGAAACTGACAACATTATCAAACAATAGAG
CCAATTGACAAAGTTTCAATTGGCCTCAACTTTCTCTATAAAAAAGGAAAAGAAACAAAA
AAAGAATAAAAATACATCACTACTTTCTTATTTCATTTATTCAGATTTGTATTGGCAACT
ACTTATTTTAGAATGACAAAAATTGCAGAAGAAAGGGTGCAATTGGTACATCAAAATTAT
TATTATATTTTGATCGGCGAAAGCAGTTATTAGTTGTTAGATTAGATTAGCTCTTGGGGG
GAATTGAACCCCCAACCCCTCCTTTGCAAGCATCTAAGTGCTACCTCCATGCCACTAGGC
CATAAGGCCATGGATAATTTGTACATCATTTTTACTAGCTCCCTACTGATCAACAAATGT
TTTGGTTTTTGTTGATT
>TeaL_74467
TCATTCTTTTCGACTCTCCATGGACTTCCCATGAGATTCTCCTCATACAATTCGTATTAA
GTTCCACATAGTGTTAGTATCATCTTCCAAGTCTCAAGTACCTTCTTCATCCATTCTATT
CTTAAATATTTCTAGTTTATCTCTTTTTAGGTCCCACCATCTCGTCTTATGGCGCCCATT
ATCATTCCTAGCTTGGTGTTTCCCTTTAAAGCACAAATGTAGTACTAAAATCTTATGCTA
AGACGTCAGGCTCTCTTTAGGAATCACCTTACTATCTAACCACGAGGGCTTCGGCATTAT
GAATGAAGTGGTCGGGGGTGAAGGCTTGCTCTTGGAAGTCACCGAAGCGAGTATAAAGGC
CAAAGAGTGATCTTTGAGCGCATCCTTACTCATAGTGGTAGGCTTGGGTATAGCAGGACT
TGAACCTATGACCATTAGGTTAAAAGCCCATTGCTCTAAACATTCAAAATCTAACATACA
TCAAAAGCACGCTGTGAATATCACATGGGCGAAGAAACATAAGTTTATATAGCCCAATAG
GCAACCGTCTTCTCACCTTGGTAGGCTATGTTAGGCGGACTCAGCACTTTGGAGCGAAGT
ACCCGTGTCGACACAACACGACACGGGTGCGGGTGTGGGATCTGTGTCTGATTTGCGTCT
TCTCTCTTAGACACGGCTAATCAAAAAGGAAGAAG
>TeaL_74468
GATTTATTGTACCTGATATTTCAATTTGAAGGCCTGCTCTCTTGAACAGCTTCCACCCTT
CTAAATGTAGAAAGCATTGCATACCATAACTAAACAAAATAAAAGGCACTATTTACCTCC
AAAAAAATCACTGACATTCATTAATCCCATTGCTACTTGAACAGGTTTATGAAGCACGAT
GACTCAGTCTAACCATCGTGCTGGTAGGTAAGAGCATCAGTCCTGTGGACAAGTCAGGCC
CTCAATCATCTCTGGGTGCTCAACAGCTTCTTTTACCCTATACACCACTTTCCCGAGACT
TTTATGTTTTGCGTCTCCGAAGGTTGTGTTGTACTTCACTGGGAATTTGCACAGCTTGAG
CAGCTTTTTGTCTCCTCTTGCGACGACTTGCACTGACACTATCAGAACGACCTTCACTGT
GATTGCCATCCTGCTCGCTCACTGTGTTTAGAGAGCTGTGAGCACGCTTTCGTGCATTTC
TTGGTTTTTGCCTGTCCATGATACTAGATTCTCCATGGCCTTCCTCATTCATTTTTGCAG
AATCCTCGGCATTACCCTTATGTTCAAAGGCATCACCAAGTATAGACTTGGCCTCTGAAA
AAACCACCTTCACAGAGCATGTTCTATTAACTCTCTTATCTCTCCTGCCAGGTTTCTGGT
GAACCCCTTTCAAATCAGAATTCTGCAAATCTTCTGGAATTTCTTGTATCCTACTATTCA
TGTCACTTTGATCATCGACAGATTGATCCTGCCCAAAACTCACCTCTCCGATGCTGTTGT
AAGATTGAATCCTCTGAACATCGAAAGAATCGGTAGCAACCCCAAAGGATTCTGGTCCAT
CTTCAGTGCTCAATAACCGTATTTGTGGTTCTTCTACACTAATATGCTTTCCAAACATAG
GGTTCTCAGTCAGATTATGAGGACCATCAATTTCATTCTTTTCAACTGGAGACAAATTGA
ATAACTTCGAGGTGCATTTCCGGAGCCAGGATATATTTCCCCCAGATGCTGGAAGCGCTG
ACTGAATCACGCCTCTGGATATCCCACTATTTTGCCTCTCAAAAGTGACCACATTACCCC
GAACAGCCTCCTTCAGATAATCATCAGCTAGTCTTGGCAAAGGAAGTTCCTCTGCATTGT
CCATTTCAGGTGAAGATTGAAGATCAGAAGCCATGAACTCACAAGTAATCTTCCCACAGG
CATTGCAACTTCTGAATTTCTCAACAAATGCATTGAAACGTTCTCTTTCCTTCATAAATT
GTTCTCGCTGGTCCTTCAACTTCTTGCTAAGATTAACAAGTTCATCAATGTCTTTCTGCA
TTTCATGCTGCTGTCCAACAAGTTGCTTCTGGTTTTCAGCTATTTCTTTTTCCTCTTTCT
CTATCCTTGGTCTTTCTAGTTTCATTTCTTCCATTTCTCTTCGGGCTACTTCCCTCAAGT
AATTAATATTGTTTAGTTCCTTCTCCCTTTCCTCCTCAAATAACTTCTCCCTTTGATGCA
GATGGTTCTCCATCTCCTCCCGCCTGTTCTGCATTTCAGTCTCGAGTTCTCTTTTCCGCA
CCTCAAAATCGTGAAGCATTCGGGCTGTCTCACTCTGAGTTTTCTCAGCCATCAATGAAT
TCTCATACTCCATGCTAGCTGCAAATGAAGCTTTAGCCAGGTTAAGAGCTTCTAACTCTC
TCTGAACGTAATCCCGTGTTGCCAGCTTCTCATTCTCTAACCTTTCCTCTTCAGACCTTT
CCAGTTTTGCTAACTTTTCCTTTTGTTTAGTGACATCTTCTAGCTCCTTCTTACTCTCAG
CTCTTTTTTCATCCAGCTCTTCCCACTCTTTCTCAAATTTCTCCCTTTCTTGCTTCAACT
CCTCACTGTCCTTCATCAGCTGTTCCCTCTGTTGTCTACAATTATCTATCTCCTGTTTCA
GTTCTGATTGTAGACGGACATATTCTGTCCTCTCTTCTTTAGTAACTTCCAGACATTCCA
TCTCTTGATTAATCTTCAATTGCTGTTCTTCAATCTCAGCCCTCGTCTTCTCAAGCTCAT
CATTGAGATTAAGCAACTTCTCCTTATCAAGAAGAATTAGTTTCCTTTCATTCTTCAGCT
TTTTCTCGTCAACTTTAATGGACTTCTCTCTTTCTTTCAGATCTTTTAATTTTGCTTCAA
CATCCTTCTCTTTCTCTATAAATTTCTCCATTTTCTTTGCATATGCCTGTTCATGTTTTG
CAACCTTTTCTTCCATGTGGTTGAGTACAGCTTCCTTATTCTCCACTTCAATTTCCTTGC
TTTTCAAGTCCTCATGAAAAGCTTTCCTCTGTTGTTCCATGTCCAACTCAAGCTCATGTT
TCTTTGTATCCAGGATGGTCTTGTGTTCATCAAGAAGTTTCTGAATTTCAACTCTTTCCC
TTGCATCAAGCTTTTCCTCTAACGCAAGCAATTCTTTATCTTTCATCTCTAAACTGTTTC
TCATAGCATCAGTTTCCTTCTCTTTAACAGATAGCTCTGCCACCCTCCTGCTTATATCAT
CTTCTTTCTTTTTCAAAGTTGATTTAGCCATGAAAATCTTCTTCTGTGCCTCTTCAAGGT
CATTCTGTCTCTGCTTAAAAAGTGTGTCATGCTCATTGGCCTTCTCCTCTCTTTGATTGA
GCAATCTTCTAACCTCAGCCAACCCTTCTTCTCCATCTTGTAATTTTCTTTCCCATTCTC
GCAAGTCTTCTCTTTGCTTTGATAACGTACTCTCACGCGCTTCTTGCTCTGCATTGAATG
ATATGCACTCCCTTCGAAGTGCGTCTTCTCGAATTGCCACCTCATGTGATTTTCTTTTGA
TCTCTGAACTCTTTCTGCTCACCTCAGCAAGCTTCGCATCAGAAGCATTAAACTTTGTTT
CCACCTCTAAAGATTTCTCTTCAATGCTGGTAATGAGACCATTTGCTTCAGCCAACTTTA
AATCAGATGTAAACTTGATTTCTGCATATTCTGAACGCATCTCACGCAAAGTCTTCTCTA
GATCAAGCACACACTGCTTCTCAACACCCAAGGCCTTCCTCAAATTCTCTTCTTGCTGCT
CGATCTCAGACATTGCAATTAAATGTGAAACGTGTTCTCGTTTAAGGGCATCCTTTGCTT
CTGCTAGAGCTTGCACAGTCTCTTCATACTTTGAAGTCCATTC
>TeaL_74469
TGTGTGTGTGTGTGTGAATATAATCATTTAAATAAATTTTAATGCATCAATTTCTTTGTT
ACTAACTGCGTTACTCAGAGTCTGGGAATGATAAATATGATGTATGTATAATAGTATGTT
GTAAAGGGTAATAAATAAATAAAACGGAATAATATTAACGAGTAGCTGCTTTGGTCCAGC
AGTTGAAGGCGGACTTGTACTAGAAGAGGTCTCAGGTTTGAGACTTCCAACATGCAAAGT
ACATATTTTCTTACAATTTTGAGATGGGATGGGCTATGATGTGGTTAAGACTGCATGAAA
CTGTACACGTGACTGACTATCATTTGTTCAAAACCAATTCGCTAGCGAACCAGAGTCTTT
GACTAGGAAAATCTGCAAGTTCGACCGAATTTCATCAATTCGCAGATTGGCAAACTGAAT
AGCAGACTCCCAAATAAGTTCTTAAAGCCTAAGACTTCACCCTAAAAAGCAAGACCCATG
ACTCAAAGATAACATTTAGGAGGAGCATATCTATGTGTGACACTATGTCTCACATGACAC
TAATACCAAAAATGTGTCAGAAACAAATATATCTGATCAAAGATTTTCAAAAAGTAAGCC
GAGCAAGCCAAAAAAAAAACACACACACTTTCAAATAGAAAAACAGAGAAGAAAAATATA
AATAGGGCAAATCAGTCACAAAAAAAATATGAAGGTGCAGAATATGGACCTAGTCTCTTA
AATTTTAAAAAGTGAGGGAACTCATTAAAATAATTTTTTACATGGATGTAGTTTCAGCAT
GCTTTGGGGTTTACACTCTTTAAGCTATCAGATAGACATGCTGTGTGGATGATTGAATCA
TTCAAGAGGGCAAAAGTGCAAACACAAGGTGTTTGTCTTGTATGTCATATGGGCATGTCC
TTAGTTGCACGAAGCGAGAGCGGGGACGGGAGCAGGAGCGGAAAATCGTGAGTTGATAGA
AGTTTCTTAGGTTGGGA
>TeaL_74470
CATGGAAGGTCGAGATCTCCCCCATCTGTGGAACGCCGAGCACTTGAAATGTTATTTTCA
ATAAAGCCCTATTTTTGTATTGATCAATTGCTGTATGTTCTTTTTGACAATCTACACACT
TGAATGTTCTTATTCTTTTCTCACATGGTGTAAATTTGTGATCAATGGGCTACACTTTAA
ATGACAACAATCTTATATCTCAGTTATCTGTATGGTATTTCAATAACACCCTGCTTGCAG
CCTCAGCCAGACTCCTCAGCCAGACTGAGTTACTTAAAACCTCAGCCAGACTGAGCAGCA
AGACTCAGCACGAAGAG
>TeaL_74471
GTTGGCCATTTGTGAGGCCTTCTCGAGTCAAAAGGTTTTGAAATTAGTAGAACTAAAACT
GAATATATGGAATGTAACTTCAGTAACAATACAAGTAGAAATAATATAGAAGTGAATATT
CAAACCTGTGAGATAACGAAGAGTGAACATCTTCGTTACCTAGGTTCAATTATTAATAGG
ATGGAGATGTTGGAAATCATCTGATCCGTAGAAACAAAGTAGGTTTGTTCTTCTAGCATA
TCATGTGATCAACGTTGACAAATACCATCAAATTCGAGGAAAAGGCTAGTGATGCTTTAT
AGGACAAAGTTCCGTAACTAAGAAACAACACGTTCATAAAATGAGTGTACACAAGATGAG
GATGCTTTGATGAATGTGTGCTAAAACAAAATTAAAAATGAATATATTCATAAAATGGTA
AGAGCAGTATCAATCAAATATGAGAGAAAACATGGTAAAGATGGTTTGATCATGTACTGC
GAAAGATTGGTAGATGTAGTATTAAGGAAGAGTGATATGATCACCGTAAATGAAAATGTT
AAACCGGTGGAAAGACATACATGAGATGCAGTAGTGAAAAAGTACATGGATTTATTAAAT
TTAACTAAGCGAAATGGCGAAAAAATGATTCATGACCCTACTTGATTGAGACACAATGCT
TAGTTTAGTTTAATTAGTTTGGTTAACTGAATTGACAGATCTAATGTCAAAAATACAGGA
TGTAGAAAATTTTGGTAACAGAAATCTAACTCCTCAGAAAACAGCAAAACCTAACTACTT
CACGAGATATGAATCAAATAAGACTAATCAGCAACCCAATATTACCGATACTTCTAAAGT
TTTTACTGATCTCTGCAGCTCTTTTCTTCTTCAAGTGTTCTACCGTTCTACCCAAGTTAA
CGTATACAATTTTAAGAGTTTGCAGAGCTTTAAGTTTTAAGAGTTTGCAGAGCTTTAAGG
GCATGTTTGATTGGGTGG
>TeaL_74472
ATACCTCCTTAGTAGATACAAAATTATTACTATTTACTGAAATAGTTGATCAAACACTAG
AGGATTGGACACAACACGATCCTCTCGTTGATTATCTCAATCGTTTAACCCCTTCTTTTA
GGGGCATTCTATTGTGAGTGCATCTCTCTTCTCTTATTTCTATTATTAATTTTGTAAAAT
GATCATTAATTTACTTTTTGTTTTCTATCTTAGGGATACTAATTTTCTTTTTGTTTTCTA
TTATAGGAATATATTGCACGGGATGACATATTTTCGTCAAACACTAAAACGTACACATGG
TGACATAGGTAGAACAACCATTTATATCATTGGTAGGAAAGCGAAATTGGCTGAAGTAGT
TGATTCGACATTCAAACCATCTTTTGCTCATGATATCAACAGTTTTTGTTTTTGCAACTT
GGTCAGAGTCCTTATGCCAGGAGAAGAAACTATTGCTACCATTTGAGTTGCATCATCTTA
TTTCAAACTCTAACAAATCAAATAAGTTCTATGTTTGTTGCATATTACCCATTCCTCTTG
TTCGATTTTAATATGTGATAAGACTTTTTCTTTGCTTTTTTGGTGTACAGGTTGCTCAAC
TCCATTAACCATCCTGTTTTATTGAGTGCACATGAAAGAGGCAACTGCAAGCATTGGGCA
TGGACGGCACTATCTGATTTGACAGATAACATGGGATTGAATTATGACATAAATGCAATA
TTCAATACAATGAAAAAGAGAGTTGGAAGATCAAGATTCACTTGGATTGCAAAAGTCACA
GAGGAACCTTGGGTATGTTTGGTTTGGTTTGGTTTTGGGAGAATAGTTTTTAAAAATTGT
TTTGGAGAGAGAGTTTAGAAATTTTTTTGGTTTGTTTGGTTGTGTATTTTGAAAGTAGTT
TTGGAGTTTGGGAGTTTGGAATGTTTTGAT
>TeaL_74473
GCATGTGCAAAGCTATACGGTGTCATGGAAATCGGTGCTGTGCCGAGCACTAAGTCAATG
GAGAACTCAATCTCTCGGTGGGGTGGCAAACTAGTAAGATTTTCTGGAAAGACGTTTGGG
TATTCATAAACTACCCTTCGGAAAATCAACTCGGACCACATCACTCTCATTACTCAATAA
AGTTACAAGAGGAAATTAAGCTCGCCCCGACCACGTGAGTCATACACTGGTGACAAAACT
CTATCAGCTCAGTCTCTTAGAAAATAAAAATAGTCACCACTCAAGGTGCACACCCTAACT
CTCTGACGGAAACAATCTATAAGGGCACGGTATGAAGACAACCAATCCATGCCTAAGATG
ACATCGAAACTTGAAATGTCTAACAATACGAAAGCAAAAGGAAGTCGGCGACGAGCAACC
TCTATCTCACAACTGCAACATCCTCAGTCTAAGACAGCCTTAACCCCAACTGGAGACTCT
ACCTTGACCGGAGGCACTAACTGAGCCACTTTTAAAACCAAAACATATGCGAATGTAGAC
GAAATGAAGAAATGAGATGCACCAGTATCAATCAACACACT
>TeaL_74474
CCTTAAATTTGAGGTTTGACAAGTCCAACCTCTAGATACACACCCATACCCAACACCTAT
ACCCGAGTCCATGTCAAATAGCACAACCTACCTTGACGAATGTTTTGGAGAGAGAGGCAC
CTAGACAAACCCTTGAACTTTAGTCTTTAACCCACAAGTTTTCTTGTGATCCTAATAAAA
TGTACCTAGGTCTTGCTCCCAATCTAGTTGGTGCATATGGAGTGCTTTAGATGGTAAACT
GAGGCACCTATTGGTGGAGATATAAGCAAGGCAAGCAAACGAAGTGGATGCTATGTAGGC
AAATTGGCGAGGGTGTGCTTAGGTGGATGATTCATGGTCGAGTGTCACGGGATGACTCTT
TGGCATAGCATAACTTTGTCTCACATGGCCCTTGAACTCCAAGTCGAATCCGGCCTAATT
TTTTTGACCATCCAAGTATTGAAGATTGCACTCATCTTAGCTTTACCAAACTCACTAGTT
GTCAACTTGCCAATGAGAACAACCCCTACAAAGAATCTTTGCCACTTGAAGACTCCACAT
CTCAAATGCACGAAGCACGATGGTTTTACTTAAGGTTTTTTCCAACAATGTTGGGAAGTG
TTCAAGGGAGATGTGATGACTATGTTTAGACAGTTCTTTCGAACTAGGTGTTTTGAAAAG
ACTTTTAATGACTATGTTTAGACAGTTCTTTCAAACTAGGTGTTTTGAAAAGAGTTTTAA
TGCGACGTTTGTTGCTTTGATCCCTAGGAAATGGGGGGCTTTGGATATTTGGGAATTTCG
GCCGATCAGTTTGTTTGGGAATGTATATAAGCTTTTGACCACGGTTTGGCTAGGAGGCTA
AAAGGCACTCTTCAATCGGTAGTTTCAAAATCTCAGAATGCTTTTGTAGTAGGTCGCCAG
ATTTTGGATGCAATTTTGGTGGCAAATGAGTGTATTGACTCTCGAATCCAAGAAGACCGG
CCAGGTGTTATGTGCAAGCTTAATATTGAGAAGGCTTATGATAATG
>TeaL_74475
TGGGGAAGCATGGACAAAGCCCAGTTGACCAAGCTATATGCCCCTCTCTCTCATCTTTTT
CCTCTTTTTCTCTCTAAAACCTCTCTCTATCCCTCAACTTTTTCCCCTCTCAAAACCCTT
CTTTTTGTTTTTTTATTTTTAAATCATTCATAAATTCATTCATACACTTCGTTTCTCTCT
CTAGAAGTGTAATATATCTCTTTGTCCCTTTGGGTTCTCTAGTAGTCTCTCTATCTCTCT
CTACTTTACTGATATGAAAACACTTCTCTCTCTTGTTTTTATCTCTTTCTTTAATTTCTC
ATTGGTTGTTCCAAGGAAGTTCCAGTAATGAGAGAGGAAAAAAAAAATGGGAAACAGGGA
AGAACCAAAGAAAGAACCATCTCTTTCTTACACAACTTTCCGACGTTAACCAAATCGAA
>TeaL_74476
GTGACCACTTTCTCAAGTTCTAAAGGGAAATCAGCATCTTCAACAATGACCCTAGGTAAG
TGGTCACGAACAAACTGTGCTGCATCCTTTCCCCCATGTCCATCAAACACCTATTATGAA
AACCATTTGTTAGTTCAGACGTATGTCAATAACTGGAAACATTAGATGTCTAATATTTCC
TTTTCACCATAAAAACTTCAATTTTCTATTCCAAAATTATCATGGGTTATATTCTTTATT
TTGTCCTACACGTAACATGTACCCTACGCCACAAAGATTGGAGTGGTGAAGTAGTGCTGC
TAATCTAATTAATATTTTCCTGACAAGGTCTAATATTTGTGGTAGTTGGGGGAATAGGGG
ATCTACATGGAAATACATATTATTGACATTCGAAACAAATATCTATGTTATCAAACTTCC
AAAAAACAAAATATGCGAAAGTCCAAAAAACTAATAGGAGACTGTACAACAGTTCAATTG
TACACAACCTAAGAAGACAACAATTCTGCGTAATTCAATACCATTATCCACATCAGTATG
ACGAGAAGGATGATATCTGTTTCAAGTTTCAAGCCTAAATACCTCTAAATTTAAATTCTT
GAGGTTTTTGGGTTATAATACAAATAAATTGATAATGCTGTTTATTAGACTGTAATTATT
TTATATAAGAAATTCAAATTAGCACCAACTTAAAACATTTGATAATGCTGCGTTTAGTTA
TAGTGTCATTTCCAATAAGATATTCAAATTATCACCAACTTGAAACAATTATTTCTGTAA
CCAATAATCAGTATTGATTATAAATGAAGGGCAATATGAGAAAAAGTAACACTCCCCATA
ACAATTTATTGACCACCTGATCCGAGATAATGTACAGCAATTCACCAAAAAGTAACACTC
CCCATAACAATTTATTGACAACCTGATCCGAGATTATGTAAAGCAATTCACCAAATTAGC
ACAAGAACCATCATAGCTGTCAAATCGGTATATATATTTTTTTTTTGAATTGCGGATATG
ATATAACAACTTTTAAAATAGGTAGAAAAATAAATGTAGTTATAGCAAAAACAAATATTT
TGTGAGAATAAAATATTAAACAATGTACAATTCTTAAAATTGCAGAAGTAAGGTTCCTTG
AAAGATAAAATCATATAAAAATGTATAATCTTCAATACTTAATGCATATAAAATG
>TeaL_74477
CCACGTATTAAGTTCACTAAAACACCAGGGCAGGACATAATAAATAAGCAACTAAATGAT
GGGCTTAAAAACTTGTCAGAGATAAAACCCTAACACATAAATGTACAACATGAAGGGCAC
CTCAAACTCACTCACCTGGTCTTAATTGGGGTCAACTAAAAAATTTATTGTCCCCAGACA
AATCTATTACAACTGTATATCTGATCAAATTGAAAAAATAAAGGGCATTTACTATCTTCT
ATTTCATGCAACCCTGGCCGGCTGGTGGCCCCATATATAGCATGCCTACAACTTATTAAC
TCTTCACATCTCCTAAAATAAAGGCCATTGAAAATTAAATTTTTTATGCACTATAAATAG
AAACCATTCAAGTAAACAATGTGTTCCGAAATCATATATTTGCAACATTGCTGGTGTATA
TTGAATTTAATGGCCATCGTTGTTGATCCACAATCCACACTTTC
>TeaL_74478
AAATGAAGGTTAGTAGTCTATAGCCGAAGACCTGGGTTGCATTACAAACTGAAAATTGAA
GCTTAACAGAAAGTAAAAGATTATCAATGGAAAATTGTTGCTTTTGGTAACATGTAAAAT
CAAGTGGGTAATACCAAAACTTGTTGATAAAGCTATTAGCCTCAGAGAAACTGTGATTAA
TTTATTTCCTCGGAACAAGCATAAGAAAAATAATAATGATTATTGAGCTATATATGGCAA
CAAAGATTGTGGGCTTGGCATGCCTGTGAGTTAGGGTGAGGGCATAAACAAACTTAGTGG
GGGCAAATTGAATAAAAAATATTTATTTGAAGTACAAAACAGTAAAAAAGTAAATATCCC
AAG
>TeaL_74479
AAGATGTCACACCTCCAGAAAGAGTGCATATGGATAATAAATGCAATAGAAATGTCACTT
TATGCGGTTATTTACGTGGATGTAATTTGAAGAAAGGAACTAAGGCACGTATATCTAACC
TTTTCATTATATTATCACTTTTGTTTATATGAATTTCTAATGATGGAAGAGTTCTTTGGA
ACAATATTGTTGGTCACTCCTTGAAATGGAAATCTGCTAGACTTGGTTTATGTAGTGCAA
CATAAGGAAATAGAAAAATGTGTATTCTAGATAACTATTAAATTGGTTTACTTAAAATGA
TTTTTGTATGTCCAATTTTCCTGTTGCATTTTTTACAAAGTTTAGCTAACTTTTTCCTTT
GTTGAAGTCATCTACGGGATTATAGTGATATTTTGATGTCCAAAAATTTTTATCCAAATG
AGAGAGTGTTAAAATTGATGTCCAAAATCAGCTAATCACCTCATTTTTTTGTTTCTTTCT
TTAAATATATTTATTAAATGAATTACCAAGTTGATCAC
>TeaL_74480
ATTTATTCCGATTTGTTCACTCTTTGGAAATAAGAATATTGTCCAGAAATGAAAATATTG
TCTATATATTCAACATGTCATTCTTAAAATTGAGTTCATAAAATTATTTAAAACTTAACT
GTGTAACAGGATATAAGATGATTTTGTAACAAGTTATTTGTAACAAACAATAGGCTATAC
CTGAAGCAGTATAGTGGGAGTATTTTTCTCACCATATATTTTGGAGGACCAATATTTTTA
TAAAAAATTGTGTTGTCTATGATTATATATTCGATTATATTTTTGTTCTCAATTATGTTA
ACCAAGAATGTTCAATTAATAAGAATATTAGTACGAATTAAAGTTTAAAATTTGGAAGGG
GATCCCCT
>TeaL_74481
AAAAACTAAAGAACACTATATTCTATATCTTAAAAGTCAAGATATCATTCACCCCAGTGG
TCTTGCACTATCTTAATGCCTACTATGATGTCCAGTGGGCCCATGGTCTGCCCACTCAGC
AACGACGGTCCACATCTGTCAACACCTCACATGTTTGAATTAGCTACATAAAGAAAAAAA
ACCTTAGAAACCCGCCCCTGGTTTCTTTTTTTAAGCCCTTAGCCTTGAGTGCCAATTCCT
ATTTTCAATTTGCTTTGTCAATTGAGGTCATGCGCTCAACATCTGATTGCTGAAGTGTAT
GTGGACTCCACCACATCAAAAGGTTATGAATACACAATAATCAAAATTGGCAATTAAGTA
CTGCTTGTATTCAAAAAAATAAAAAAATAATACAAAATATGGTTTGCAATTGTGCCGTCT
CCTATAAGATAGATGGTTGAGATGTTGCAGATCAGTTCTGCTTTTGAATACTTTTGTAGT
GGCTCCCTGTACTAACCCCAAAAAATTATGTAATCTAAATTTTATGTTGCATGATAATTT
TAGCACATATTTTGAAACTTCTATGGCTACATATTCATTTGATGTTTCTTCTGTTTAGGT
TGACAGAATTGATCTTACTGACCTGAAAGTTTATGCAATTGATGTTGACGAGGCTGATGA
GGTAAAAAAAAATAAAAAAAAAAGATGATTTTTTGGGCACAATTGTTGGTAAATTGAATT
CAGCTGTTTGAGATCTCTTAGTAACATTTTTTTAATTTTTATTTATTAATTTATTTGGGA
AGCTTTTGCTCTCACATTACTAATTGACCAAGATATGCAGCTTGATGATGCACTGAGTGC
AACAAGACTGCAGGACGGTCGTATTAAAGTTTGGATACATGTTGCCGATGCAGCTAGCTT
AGTTCAACCTGGGAGCATAATTGACAGGTAATATGGAAATCTCATGGTAAATGTAATTAT
TATAGCCCTGTCATCCTTAGAGGTTTTTAATATAGTTCGTGCTCTTTAGAGAGGCCATGA
AAAGAGGAACTTCTGTTTTCTTGCCCACTGCCACTTATCCTATGTTTCCTGAGAAACTTG
CTATGGACGGAATGAGCTTGAAGCAAGGAAAGCTGTGCAAAGCTGTTACTGTGTCTGTTG
TGTTGCATTCTGATGGCAGGGCACAATTGTCACGACCACA
>TeaL_74482
TGCTTCCTTAGATTCTCTCTATCCTACAATTCCTTGATATGCGTTTATCGTTTAACTTTT
TGTGCCTGCAACTCTTTGCAACTTTTGAAAACAATGAAAATGTTTTCTGCAAGCAACTCT
CAAGTCTGAGCAACTATCCAAGTCTGAGCCCTATCTTTGTGCAAAGGCTTAGTCCAGAAT
ATGGAGGGATCTATCTGCCCTTACCCGAATCTGATATCTGTCAGAATTTGTTTGCCCAAG
CCTGATTCCGAGTTAACTCAAAGAATTTAGGCTAGGCTTGAGCTGTCTAAATTTAAATAC
AAAAAATTTATCTTCTGTTATTGGAAATTACTGATTCGCACTTTTTGAAAACAAAAAAGA
AAAAACATCTCAAAATAAAAATAAAAAAAACACA
>TeaL_74483
AAATGCTCCTGGAAGCGTACTTCGTTCAGATTGATGGTACATTGAATAAACTATCCACGG
TATGCAACTCAACACTTTTAAGTTTGTTTACAATCAATTTGTGTGTTCTTATTAAGAATT
GCTTATTGGTCTTGGCATTCTATAAAATTCACAAAACTCAAAATCCTGCAATAATTTTTC
AATTTATCTTTTTATTTAATTGATAATATTAACATTGTTTTATAACTACAATTTTAACAA
CATAAGTTTGAAAATTATGAGTAGATGACATTCAGAATAAACAATTAAACTTAACAAATT
AATATCAATTCATTGAAAATACTAATGATAACAATTAACCTCAACCAAATCCAACATAAC
CCATGATTTCAATTTCTGAAACTTGTCAGTATACACTGTGCATATTATATAATCATTTTC
CTTTCTTTTTTTTTTTGGGGGGGGGCGGGGGGTTGCTATTGGAAGATGAGGGAGTACGAA
GACAAAACAGAGGACTACATTAACAT
>TeaL_74484
CTCTAATAAAGATTCTACAAGAACAACCAGATTATCATGATTGATCACAAAGCAAAAAAT
TCCATAATTGTAGTTGATGGCAAGTATTTAATAGGAATGTCATGTAGTGTCGAATGAAAA
ATTCAGAGAAATCATTCGGATCATATACCACTGCTCTCATTGGATTCACAAAATACCCTT
GAGAAAATACTCTTTTAGAATCAAATAATTACATTATTGTTTTTCCATCATTTTTCATTT
CCAAAGTTACTTTCAGATTTTCTAACATGACTTTTATCGTACCCTATTATCTCATCATCC
CATAAACTTGAAGAATTCATGTTATTTTGAATATGTGTATCAATTTTAAATGAAACATTA
ATAATACATTCGACATATAATAAATATATAAAACATATATTTTGATGGGGAACAAACTAA
CTTGATATTCCCAGAGAAAAATTGCAAAACTCAACAAATGCCATATCCTTCAAATTATGC
AGTGCATTGATAGTTAAACTATGCAGGCAAGACAAGAC
>TeaL_74485
CATGTGAGGGAGGGTGTTGGATAAATTGATATATATTGTCGGGCCTATTGCCTAACAACT
TAAGTTTTTGTGACAGTTGATGACTTAACATGTATGACTGGCCAATTGAAATAAGATCAC
TATTATTTGGAACCATTGTTGTCCATGCTGCTGTTCCAGAAGTAATGAGTTTTAAGCCAC
TGTTTTCCCACTAGTCACTTTCTTGCTTGGTTTATCCATTATTCTACCTATCTGTCTAGA
AATGTCTTTTTGGCTTCAAATTAGTCAATTTTCTCATCCGAACATTCTACAAAGGTTTTC
AAGTTTTTGCTTAAATTAAGGTGATATAGTTGTCCTTTAAGTTGGTTTCCGTATATGTGA
TCATCCAACTATAACTTTAGCCATCTCTTGATTCTAGATATTTATTAGTACTCTAAGCCT
CTCATATAAGTGCAGTATTTGTTTTGATTTCTTTAATGTACACTAATACTAAATGAGATG
TATGAGATAACATCTGCATCAAAAGATTCTTGAGATTCCTAGTTATATCTTTTCAAATCC
ACCATCCATCCTCGTAGATCTGATAGTTGCCATCCCTCGTGCTACTTCAACTTTTATCTT
CTTTTTTTGTGGTGTTTTTATCTTGCCTTTACAACTAATTGCAGATACATCCTGCATACG
CATATTGAAATTCCAAGAAGCTCAGTGTTTCCATCAGTTATTTCATCAAAATATGCTTCA
AACCAACCATTGCTGTAACTTATATCGAATATATGTTCCTGTTTATGTCTTGATTGTTTT
GCTCCTATTTTCTTCTTCTTTTGGTCTGTCTAGACAAATATGAGTAACCTATGAATTAAA
AGATCATAAGAAGGC
>TeaL_74486
ATATATATATATATATAGACAAAAAGGAGAATGTTTTTCGAAATCGCCTGCTACACTCCC
GAGTAAGCTCCTGTCCCCGTGTGTTTCTGATTCAGCAAACAGACCTAATGTATACAATCC
ACACCAAAAAGCATAGTTCACGAGACTCTTGTTGAAATGATATTGAGAAAAATATATAAA
ATCTTACCCCATTTCAAGAAGTACGTTTTTGCTACTCAAAATCCATCTCCACACGAGCAA
TTGTGTTGCATGCAAAAGAAGTTTTCTTTTTTTTTTAATTTTTAACAGAAGGGACTCAGT
GAGATACATGGGGGTCACACACAAATGGACCCCACTGTTTGTCTCTCATGCGATCCGTTC
TTCAAAAAAATTTTCTCTACTTATATTTTCTAAAGAGTAATGCAAGAGACCTCTAAAACA
TCGTCCCTAAACTTACCACTAAGGTGGCAAGGGATTGGGTCTTGGGTTGATTCCAAATAA
ATAAAAAAAAAAACATTTAATATTGACTTGATAAAAAGGAATTTCACTTGTATTCTATCC
AATTAAAATATAGAAACAAGTTTGATAAAAGCATTTTTCACCTCTTGCTTTTGAGAAGAT
TAACAAGGCATTCTTCATGAATAGTAGAACCCAAGCATGTATAATAAAGATATGAGCTCA
ACCAAAGCAAACCAAACCAAACCAAACCCCAAAAGAAAAAACAAAACAGAAACTGTAGGA
GGAAGCACTTGAAGGCTATGCAATGAACAAGTGTTTTTCAGATAGAGTCAACCTACTTAA
AAATATTGAACAAGTGTTTGTCCTGCCCATCATACACAGACACAGGTGGGTAAACGAAAC
AAATTATATTTCAAAATATTTCTTCACCAAATATACAATCATTAGTCCCTTAGTTGATTG
TATAAATATCTCTTGACGTAGTTGATCTGATATTTTGAATATAAAAAGGATGCCATGTGT
CATGTGCTTTAAATTCGTAAGACTGGGACTGCTATGCATCGCTAACAATTTCAAAGGTGT
AATTAGCAAAACACAAGGGAAACTGTGTTTTCATTGGCCAAAAGTGTGGAATATCATCAC
CCCATGTGAGGGGTGATCCTCCATGTGCTGCAAGAGTGCAAAGCCAACAAAGATGT
>TeaL_74487
TGTGTGTGTGTATGCTTGAGCAAAGTAGGTTAAAAAGATTGTTCAAGCTCGCTAAATCCT
TTTTAACCCCTTATGGTTTTGGCCTAAAGCACTTACCCCTTGACATTTAAATGTATACAA
AACCCCTAATGTGGTTTTGACTCATTTTGCACTTGACCTCCCTACCATAACTAATTTCTT
CAAAATTGACGAAAATTGTGCCACACACCCTATTTTGAGAGTTGGCATAAAAAAAAATAA
AAAATTGAAGTCAAACTCCAGAGTGAAAAGACAATTTTGCCTTTTTTTCATCTTCCCATT
TCAAAACCCTAACCTAAAAACCTTTAACATTAACCCTAATCCACTCACCACCATTGCCAC
TGCCGCCACCCCATGCCAAGCCCAACCAACCACCAAAGCC
>TeaL_74488
CTTCATGATCTAGAAACTGAAGCATTGGAGCAAGAAACTCATGTTAGATTTGAAGGAGTT
TCAGAAACAGCTCTTGCCCTCGAAGAAATGATAGCTGGAGGGGAGCTGAAAGAAAAGAAG
AAGAATATGCTCTACAACATCACAGTGGAATTAGAAATTCCTGTAGTTTTCCAGAGAAAG
CTGGATCTATGTTTTAAAGGGACTGAAGATTTTATTGCAGTCTACATTGACGATATTCTT
GTCTTCTCTCCAGATGAGAGATCCCACTCAAAGCATATCCAGATTATGCTTGAAATCTGC
AAAACAAATGGGCTTATCCTTAGCCC
>TeaL_74489
GTTGCTAATATGATTTCTTTTCACACTTTTAAGAATTTTGGTTTTTTTATGAACTGGGAA
AAAGGGGAATAACATTACATAACATAAAATTGGGAAACTGAGAATATAATTGCAAATCAA
TGGGGGTGCAAGTGGGTTTTGCATAGTTCTCACTTGCATTCATTGATTTGCAATTATTTT
TTTCGTTTCCCATTTATCGTGATAAGCTGCTCTGAATCTATTTAATGGGCCGTATCTCCA
AAGCTATGATTTTAGCGTTTTGAAATTTTTTTGGAGTTTTGATAAGTTTTGATGCTGGTA
AATTTGAGCAGAAAAACCAATTAACAGTTGAATTATAATTTAATTAGCGTCAAGATATGC
CAAGTCCATTAGAACTTCTAGATTGATTGTTTTCATGAAAATGAACCACTTAACATCTAT
TTTATTCAGTTCTGTTCTTTAGCTAACCAAATTATTGAATATGTATAGGCATTTTTGTGG
TTCAAATCCGTT
>TeaL_74490
ATTGATGTATTTATATATTACAATGATTCCTATATATTAGAAGAGAGGATGTGGGAAGAG
AATAGGTGAGTGTGTAGTAGGTATGGAGTAGGTGAGGAGTAGGTGAAGTAGGTGAGTGTG
TAGTAGGTATGGAGTAGGTGAGGAGTAGGTGAAGTAGGTAAGTGTGTAGTAGGTGGTAGT
GGTAGGTGTGTGGTAGGTGAATTTTAACAGTATTGCTATTAGTAGACCTACCAACATTGG
TTCTGATTCTCGAGTGACGTAAGTTTGAATATCTAGAGTTAGTTTATCATACAAATACGG
GGAGACTGACTCAACACCAATTGTGTAAAGAAGAGGAAGCTCATTTGATCTCTTAACAGC
CCAAACAAGTAAAACGTTTCTTGTCAGGCAAGGTTTTCCCTCATTAATACGATGAATAAT
ATCACTGAGAATAGCTATAAAGGCTGAGATGCCACTGCCTCCTGCTACCAGTATAACATT
TTCATAC
>TeaL_74491
GGTTCTGTTCTTCCTGATAATGGGTACGTGTTCGATTCTTTGTCCAAGTGATTGATTTCT
CAGAAAAGTCTGTAGATTTAGTTCGCTTCGATTTTTTGTTTTCTTGGAATTTGTTGGGGA
ATTTGAAGTATTTTTCTTGCTCTGATTTATGTTGTTTTTTTCAAAAGCAAAAGTTTTTTG
GGTGGCTTTGGATTCGAAACATAACTAGAATTCTGGTATCAAAATGCTTGAATCTTCAGC
TTGACCATTTGGATTCTGAGAAAATACTGAAAAGGAAAGGAGAATAGGTAAACAAGGGGG
CAAAAAAAATGCTTAAAAGCATTCATCTTTTCTTCTTTAATTTCTTTACTGTTCTTTTTT
CCTGCGATCCAAACGGGGGATTGTGTTTAAAATTTTGAATCATGTGCTGCTCTGGTTTTG
ACCAGCTGGGACCTTGTTGATTCCAGCACTTGAAGTTTCGATAAGGACTGGCCATTGTAC
CTTATCTTCTTAGCTCACTTCGAATGTGTTCTAAGGACCACCCCATTCTTTGGCTTGTTC
TCTCCATTTTTTTTTT
>TeaL_74492
TTACATGCTCACTTAAATGAGTGTGCGGCGTTGTCACGGAGGTTGAGGCGCGACACAAAC
TTGGGCCTTTGAGTATGGGGCCTATTGCCCAGATTTTTTTGGTCGCCAGGCCTTCTTAGG
TCCGACCCAACGCTGTGAAATCTGCGACTGCATCTTTTTCTTCCCCAAATCATGACGACC
ATCACGCAGAACAGATAGCACCAAATCCCGGCGTTCCGTAACCAACTCATGACAATCATG
CTGCTCACGGCAATCATGCTGCTCCGGCAAGCCGTAAGTCTCCACCACCAGTCTGTCCTC
CGACCAAATAGGCAGTTAGTATCTCCAATCACCCCAACGAATGGTGATT
>TeaL_74493
GTGGTGTGTAAACACTAATATATTATTTATTCTGATGTATCAAAAAAAAAATACTAATAT
ATTATCAGTAATATTATAAATTCAAACTTAGCTATCTAGAAATTTATTCTACATACACCT
GGACTCTACATTACATAAATTTAATTTCAATCACATAACACTCATTCGGAATAAATTCAA
AATGGGTTCATAACGCTCACATGTGATCCTCACTATCACAATGTGAGATAAAGGGTGGAC
TCCACTAAATTATGTGATGGTCGTGAGACATATTCACATGATGTCCTAACTTGTTATTAA
TTGGTTAAAATTGTGAGATTCAATTATTTTGTTCATATTTTATGAATTTAATTTTCTAAA
ATTTAAGTTTTTTTTTTTATTTTT
>TeaL_74494
GTGGCAATACAGTGAGTGCATGTTTGTTTGCAGGATAAAATGCAGGATAATAGGTTGAAA
AACATCTAGGCCCCACCTGAAAGTTAATCCCACTTTTGATTGCAGGATGAGGAAGGAAGG
ATCACCTGGGCCCACATGTTTTCAGTCCAACATTTGTTTAGCACGGTATAGAAACTCCGG
ATAATTTTAATACTTGTATGAGGGATTAAATGGGGGAAAATGGGGATTAAGTAATACCAG
GGGGATTAAGTAATGCCATAGGAATTGTGCCATCCAATGGCAAAAAATAATTATATCTTT
TTATC
>TeaL_74495
ATATATATATATATATATTTTGACGTATCTCCCGCATATGGCGTCATGCATTTTTTGAAA
TTTTACATGTCAATGTCTTGTCACGTATCCTTGTTCATGCTTCTTAGCAGACAACTCCGT
AAGGCAAGCCTAAGACCATTAAAAAGGAGGATGTCTGTATTGTATTATACATCATAATCA
ACATGTTGCATGGCATCTTGCTTAGGTTCGACCCAAACAGGCTCTTAATGGTTTAGAAAT
CTATCATAATTGGAAAATATCACCATATTCCATACATAATTATTGCCTACATCACTGAAG
ATTTTACAATCACATTAAAATATTATTAAACAATAAACAACCAATCATTCCTACCACAAT
ATTAAAGTATGTAATCCACTAACACAATATTTATTAATCCCCTCCCCGTAGCTAACATCA
TGAGACAAATTACTATCATAAAGTAAAATTTTATTGAAGAAAACAATAAAATGATACAGC
TCCCAATCTTCCTAAATGGAGAGGGTTAGTCCAAGGTTATGTACGTTATTCCGGTGAATC
ACAAAACTTAACCTTAATCATCAAAAAAAATTATGAAATAGAAGAAAAGAAAGAAGCAGA
GGATAACACATTAAAAATAAAACAAAGTAGGAAATAACGGGTGCATACCATTCAAAACTT
AGAACAAAAGAGACTGAGTATACTAGGCAAAACTGTCTTACCGCATCCATAAGGTCGCGT
ATCT
>TeaL_74496
CTGTTCCTTCCCAAATCCCGGCTCTGCATGAGAATCGTTGTGTTGGTCACATTGTCAATG
CCATCAACATGGAATATCCCCAAGGCGGGGGCAACGAGCAGCAAGAGCTATCAGAATGCC
AGTGCCCCGACCAACAACATTGACGTTTCTCAGCAGCCGTTATACCTTTTGAAAAAGTGT
AGTGAGATTGTAATCGATTTGAAGAGTTCGTCCGGATAAGTGGCTTGCCATTTTGGATGG
AGTTGTTTACTAAACTCATGCCATTTTAAAACAAATTTCCTAAATACAAACTGTTTTTGA
ACTTATTTTTTCAAACCTAAGTTGTTTTTAAGTCATGTCAAGTTGTGTTTTTGATTCTAC
ATTGCTTGAGGTGATTGAAGAGCTGCACTTGGCTTGACTTTTTGTTGTTGGAACCTTAAC
AAATTTTGCCCTACTAACGTTCGTTGAAGTGGATGTGAGTGGGCTTGAACTTGGCAGTGT
GTATTTAGTGAAGCAGAATGAAAGGGATAGATATGGTTTCCAAAAACTTTTTGAGATAAG
GAATTTGACTATGCAAAAATTAGTGATGTTGCACATTTGATACACGTGCCATGCATGCTT
TATTGCTATGTGCTACAACTAGTATTGCAACTAACATAGCATGAATGCACTCAACACATT
CACAATTGTAATGCATAGTTACGTCTAAGAGTGGATGATGGCAGAGAGAGAGAGGGAGAC
ATCAATTTGGATTTTGATTTTTGGATTCTACATTGGACGAAGGCGTCGTGTGTTATGCAT
TGAAAGAAGGAAACTATGTAGTGTAAGAAATTTAGGAAATTGTTTAGCGTAAGAAATTGT
TCAATGTAAAATAATACGTGGTAAGAAACTGTTCAACGTAAAATTGTACGTGGTTATTTG
GCTATCAAAAATGTGAAATTAATGAATTGTTGTGTAATA
>TeaL_74497
GGTCACATTGTCAATGCCATCAACGTGGAATATCCCCATGGCGGGGGCAACGAGCAGCAA
GAGCTATCAGAATCCCAGTCCCCCGACCAACAACATTGACATTTCTCAGCAGCCGTTATA
CCTTTTGAAGAAGTGTAGTGAGATTGTAACAGATTTGAAGAGTTCGTCCGGATTAGTGGC
TTGCCNNNNNNNNNNNNNNNNNNNNNNNNNNNNNNNNNNNNNNCCATTTTCAAACAAATT
TCCCAAATACAAACTGTTTTTGAACTCATTTTTCCAAACCTAAGTTGTTTTTAAGTCATG
TCAAGTTGTGTTTTTGATTCTACATTGTTTGAGGTGATTGAAGAGCTGCACTTGGCTTGA
CTTTTTGTTGCCGGAACCTTAACAAATTTTACCCTACTAACGTTCG
>TeaL_74498
GCTAGGTGAAGTCGTGGCTGGGCTTTGGGAGTGTAGCAGCACGTGGGTTTTGGCTGGGCA
TTGGGAGTTTAGCAGCTTGGAGATGTCAGGTAAGGGAGTTTTTCAGCCATGGAGTTGTTG
GCTATGGAGCTTTCCGGCCGGTGAATATTCTCGGTAGGTGTAAACAGGTGGAAAGCACAG
GTCTGGGCGTGTAGCACAGGTGGGTGCTGGGTGTTGTCGGGCGTGGGTGTGTAGTAAGTA
GGCGTTGGGAGTTGAGGCAGCACAGGTGGAAAGCTTTAGTTTGAAAAATAGCAAGTGGGC
GGGAAAGCTTTGGTGTTTGGTGTTGGGTTTTGATTTGGCTTGGTTTTTTGTGGGCAGATT
TTGTGGGAGTTCTTGTATTTTATTTTTTAGTTAAG
>TeaL_74499
ATTGCTAGAGAAATCCGAACCAACCGAATTGACAGAGTCTAACTGATCTTCCAGAGACAA
AAACTCAAGTTGGGGATCCCAGTAAGCATTGGTGGCTCGCAGACTTGAGGGAGATGAAAG
AGGCCGTGGTAAAGATGGTGAGAATGGCGTGAACTGTAAAGGAAGATCTGAAACTGGTGT
TGGGGATAATCCAAGGTCGGTTTTTGCTTTGTTGATCAGAGAGTGGAGCAACTTATCGGG
ACTGAAGACCAGGCGGATCATGTCACGGTCGCCATGATCTTGTATTAGGAGATAGCCAAG
GATTTTAGAGGCGTTTTCGGGCTCTAACTTCTGGATCCTATCGTATACAACCTTAGTAGA
CTCGGGAAGGTCCATCTCAAACCTTACCACCAAATCTTGCAGGCCTCTGAAAAGAGAAGC
AAGGTCAGACCAATCAATCCATGGGCTCAAACTCCTCCATGATTGATTAATTACTCTCTC
TCTCTCTCTCCCCCCAGTTTTTGCTATTTTTATCCTCTTCTGGTTCTATAACTATGCCCT
CTCCGCAAAAAAATGAAACCAGTTTTAGAAAAAGCAAACTACATGCACGGTATATACACG
ATATGTATAGCTTTAAATTAAAGGGCGCCTTGTCCTCAGTTCAAATCAACACAAGGCGGC
CCCCTCGCTCTTTTTCTCTATCTCTCTATAAAATCACATAAATATATGAACAAATTTAAA
CCTTCGTTTGTCAATCGCCTTTTTAG
>TeaL_74500
ATTGCTAGAGAAATCCGAACCAACTGAATTGACACAGTCTAACTGATCTTCCAGAGACAA
GAACTCAAGTTGGGGATCCCAGCAAGCATTGGTGGCTCGGAGACTTGAGGGAGATGAAAG
AGGCCGTGGTAAAGATGGTGAGAATGGCGTGAACTGTAAAGGAAGATCTGAAGCTGGTGT
TGGGGATAATCCAAGGTCGGTTTTTGCTTTGTTGATCAGAGAGTGGAGCAATTTATCGGG
ACTGAAGACCAGGCGGATCATGTCACGGTCGCCGTGATCTTGTATTAGGAGATAGCCAAG
GATTTTAGAGGCGTTTTCGGGCTCTAACTTCTGGATCCTATCGTATACAACCTTAGTAGA
CTCGGGAAGGTCCATCTCAAACCTTAACCTTGAAATCAAAATTTGTGTTTGCTTAGATGC
TATGAACTTATAATTCAAACATACATTAACTAAATTTAAGAAAGTAAACAAACACTCCAC
AAATTGTCTTGAGGAAGAGAAACTAACGAAGCCATTGAAACA
>TeaL_74501
TCCGTACCCGTGCTTCATAGCTTATTAACCATTTTGTGACAGGAGTCTAAAGATTCCAAT
AAATGACTTTGAAAACGTTACAGACATAAATGTCATTTTTAACATTCACTCAGAGGTGAC
CACCTAGGCTGCTTCCAGTGCAATTAAAAGGGTCCCATCAATATTTGTCCCAATTGCTCC
CAATGTTTCTCACCCATACCATACCCTCATCAGCTAACATACCATACAGCCATTAACCGA
ATAACACAAAAAAAAAAATACTAGAATGACTTGTACTATCAAACAAACCAAAAAAGAAAT
AAGATGAAAATTATATTTTTGCCGCCACAAAATTGATTTTTTACTTTATGAAAAAAGTTA
GGTAAAAAATGTTTGGTCCATTTGTTGCTACACCCCTTGAATTATGTTGACTGAGGTCAA
CTGAATCTGAATTCATTGCTCATCATTAGGTGCTC
>TeaL_74502
GAGTGGGGTCCAGCTCGGGTGAGGACTCTAGAAGGAAATCGGTTGCTCTGGTCTTCCTTT
TACCGCTGTAGCGGTAGGTCGGTTACACGTCAAGTAGTTCGGTCCAATCTCAATGCCAGT
AACGTAGCGCGGCTCAGAGTGCGGCTTGATACGTGTATGCGTAGGTTGATTTAAGGTGGT
TCAAATCTGCATAAAGGACAAAGAAAGCAAAGGTTAGTACAATAGTAACCTGGATAACAA
AGAAAATAAAACCGAGGTATCCTTACCAGCAGTCCCCTTATTCCAGTTTATGTTGTAGCC
CGGTATCTGGGCTTCCTGGTCTTCAAAATTACCAGAAACCCAGAAAAAGTCGTCATCATT
TACATCTTTATCCGGTGTGTTTTTTATTATTTTCTCTCGGCATCTTCTTACCCTTAAATA
ATACACCCAACCGTCGTCA
>TeaL_74503
CTGCCTTATCTTCTACAAAAGGTTTGACCTCGTGATTTCTCCATTTCAACTGCAAATTCT
TCACAAATGGAGCCATTTTTCACCACAAAACTGTCGAATTAGATTGCAAGTTTAGATGAC
TCGGAAAAGGTGAATTTCCGAGGGTTCAACATAAATGCACTTTTCCCGCAGAGCCGGTCT
CCGCTTTGTTTTCTATTCTTTCATGCGGCGGCTAGATACTGGAACTCGATTACACGTCTT
TAGCTTCGGGGGGCAAGCGATATGCCCGACAATCGAAGAATTTGAGGCACTAATGGAATC
CCGACGCGATGAGAAAATCATACATCAGCCCCGTTTCGGCCACATCCAAGCTTTGGGATG
GATGTGCGAGCTTACTCTACACGAGGCTCAATCTTTGGTTCACAACGGAGAATGGGATAT
TCCCGATCTGATTCATCGATTTTCTGACGTCGATGACCGCGGCGATCTTCTTTGGCAGGG
TTTTCGGCAACACGCCCTTTGCTTGTGTGTGCTGACACATTTCCTACTCACACCTAGTTT
CGGCAGGTCTAGCATTCGGCTAATTGAAGTGGCCCAAGGTTTGAAAGGGGGCAAGAGTTG
TATCAGTTTGGTGCTGGCCGAGACTTTGATGGGCCTAAACGCCTTCCATCGACGAGAGAC
CACCAAATTCGCACGGAGTCCACTAATCCTTCAGGTAATGTTTCCCACCCTTTTTAATAT
GTGTTTCTCACATCTCTCAGCACTCTTGCTTTATTTTTCCCTTAAAGCCCTTTTCTCACT
TTTCTCTCAACGTATATCTCTCTATTCTTTAATCTCCCTTTTCTTTCATCTCTTCCCAGG
TGTGGCTAATGGACAAATTGAAGATATTGGACTCTTGCCCTGCATACTCAACTCGAGCAT
ACTTCTTCCGCCAACAACTAGTGGATTTCCCGAATGAGGAATAGTGGTGCCATTGGATGT
GCAATAGGTCTGCTGTTGACATTGCTTGGCGTTGCCCCTGGCTTAATCTGACTGAAATGA
GCTACAGCATGACTCGGCAACCTAGCATTCAGTTGATTAGCCTGACACACTGTGTATTCT
ACTTTCCGTTCCGGTTCAAGCGTTAGTTTGGACATGATCAGACTTGCCCAAAAGAGGGGG
TAAAATACTCGGTTTCATTTCCCATCTGAGGTTCACATTTGGCTAGGTACCTCATTGCTT
GGAGAACGAGAGAGCTTCTAGCTCTTGTCCCTAGTTTCAACTGCACCCTTTCTAGCGAGT
GCCTGACTTGGCTCGCGGATGAGGCACAAACCGGACCCACCTTAGCATCAGAAGCTTCCA
CAAGCACAAGCAGGGGACG
>TeaL_74504
ACTTTGTATGATATCAGATTCCACCATCTTTGCTCTCAATAGCTCAATGAACCTAAATAT
ACCCATGTCTTAAAAAATTTGTTGGGTAGGCTTCAACTTCAAGACTCTCAAGACAATTCT
ATTGAGTTCATCCGAACAATATTAATTAGACCTATCTTCATTGTTCTCATCTTCTCCACA
CATTTAGACAGATATTGCAATGTCCTACTAATTAAATTTTCACGAATTTTTGTCTAAAGA
AACTGATTCTTTCATTCAAAACCAAGAACTGTTGCTTCAAATTTGATCATGGGGATAGAA
CAATTAAAATTATTCTTACTAACAGCATGCTATCAACGTAAAAAGGTCATTTCCTTGGTG
CTGATCCCCATCAAATGAGGGCGTCAGGAGGGGTGAACTGAATCCCTAATCTTTGGCAAT
AGTTGTAAAAGATGACTTCACTCAGTCACCAACAGTGTTCTCATACTTGGTAGCCCAAGC
TTTCACCTTTTATTGTCCCCTATGCCGTCAACATAAAATTAGAAAGAAATAATAAATAAA
TAAATTGTCACTTGGTAAAGCCAGTAGATAGTTTTTTCATGGTTTATTTGTTACACATCT
TGCGTTGCTTATAAGCTCGTAAATTTTAATAAGTATAGAATTGATAAAAAAAGGGAAAAG
AAAAACTAATGTTAGTTAGAAACGAAAAGAAATTTAACACCATAAAAAGTGTTGATGATA
GCAAAGGCTGACTAAATCATACCCTTTGAGGAAGTGGACTTGT
>TeaL_74505
TAGAGTCGAATGGAGAAGAAGAATTCATATAGCTGACCCTATTTGATGAGATTAAGGCTT
GATTTGGTTTGGTTATCCATCCCCAATCATATATCTAAATAGAGGCTTAGCAATACCCCT
TAATTTGAAACTTCCTAACTGTCCAAGAAGAATCCTAAGGGAGCATCATATGCCACAAGT
TTTTGTGCTTAATAACTAGCATATGGATCCGTTTTACCCAAAAGAGTATTTGTTTTCTTG
CTAATGGCCCACAAATGTCTGAGCTTGGATGCTTTATTCCAAAGCTTGAGAGGTTTGAAA
CGTAGGCCTCCTTCGAATTTCAGAGAGCAAACAAAACCCCGACTAATGTTAGCACCAGTT
TTCTTTTAAGATCTAATCACTCCTTCCATATCCTTTAAAGTACTTTGAGGCAGGATGAAA
GGTGGCACCAATAAACCTGCATACTCCATACAACGGACTGAGCAAGCTGTGATCAACCAC
TAAAGGACAACAGCTTATTGGACCAGCTTCTAATTCTTGGAAGAATTCGTTCTTTGAGTT
GTAAGTAGTCTTTATAAGACAATCTAGTAGAGGTGAGTGGAACCCCAAGGTATTTCACAA
GAAAGGTACCAACAGGGATAGGCAAAATGGCACACAGGACTTCTTGTAACTAAACACAAA
CACCAGAG
>TeaL_74506
AGCCGAAGAAGAAATAGTCTGCCTGACATCAAAGAAATATATTTTTCGTGAGGAATGTGA
AACAGCAAAACAAATAAGAATTGGTGTGACAATGATAACTGAGAGTTCACAGTTACATAC
TTCATAAAAATGGAGCAAGTTTCTGAACCCATGAAGTAAACTTGAATTAGTTTGATTAAA
TTCAAAGTAATTGAAACTAACAAATACGGTGCCTAAGACAGCAAACTAGTGTTCTATGCT
ACTGATGTTAGTAGTCCAATCTTGCTAGATGGTAGCTCAATCAATTGGTATAAAGACAGA
TTAGGGTTTTTGAAAGTGACAAAAAAAGAAGCTACAAGATTAACACAATTCATGCAATTG
ATACATGAACACAAAAAAATCAGCTATATATCATTTGTTTACATCTGGAAGAGTCTAATG
ATCAAAGTCAAAAAGTCTCCTACTCTTTTTGAGCGGGTGTACTAGAATTAGGAGAACCCA
GCAGCCTATTAATTTATATATAAATCTAGCTATTCGCTAGAGTGTGAATATTTTGAGGCG
TTGTGTAACCTTACCATGGGGATAATACCT
>TeaL_74507
CCATATTTATGAGTCCACACGAAAGGCATTTTGATTAAAGCTATTTCAAGTGAATCCAAA
AGACAACATGTCAAAAGGTAATGTACATCTCAAGTTACCCTTATTTGAACCTGTGTCAAC
AAGCGTTGCAATACCTTTCTCTCTTTCCCAATGATATTGGCTTGAGAAAACCCTTTTTGA
ACATAATTGCAGTCCCAAATCACAAGGTACATGCAATTCAAAAGCCAAAACCTTTTTCAG
AAGAAAAAAACGAAAATGATAAAGAATTGAATAGATGATTGCTCTCTCAAAAGAACCCTG
ACCCAAAGCACCAAGGAATAAGACCACAATTAACAATTGAAACCCCC
>TeaL_74508
CTTTGAAGGATTCTCGAAAAACCTGTTGATTAAAAGGCATAAATTAATGCAGGAGAATAT
AAAACAACATATAGTGGAAGCAATGTGAGCAAACTCCTGCAAAAAGGATCTCCTTTACAT
GCAGTAACTCAAAATAAAAATGTATTGATAACACTTTCAGCAATGCGAGTAGTACAGCTT
AAACAGTAAGGAGAGTGTGCTGTGTGTTAAGACAAGAAAAAAGATAAGTGCTACAGCATT
TAAACGTTCTTTCAGAACTACTTGCTCCAAAATACTTCTTAAGCATAAGCACAGAATTTT
GGAAAAGATTTATAAGAATTCTAAAATAAAATGACTCTAGGATTCACTGAGCTTCGCATA
TATAAATAAATTAAAATTGACATCAGCTTCCAAATCTTTGACCCAAAAAAATGCCCTTTT
TAAAGGTTTTTTTTTCTTTTTCTTTCCATTAATCAATCCTCAGTGGGCATTCGAGTTTAA
TTGGCCTCTACAACTGAAAAATGAGTAAAAATGAAAATACCCCCCTACAAGAATTTAACA
TGAGGCATAGCTAGGATGTCCCAGACTACCAGGAGTCAGGAACCTGAGTTCTTTAGAAGA
AGATAAGGCCGCCCAAATGCAAGTCAATGCAATGCAAGCAAATAAGAGAAAAAGAAACAA
CAAAAGACCAACTCCAAATAACATAAAAGTAGCAAAATGCATGATCCCTCTCCTTATTCT
CTAAAGTAAGAAGCAATAGAAAGCAGCCCAAAAGGAATTGAGAGGCTCTTGTTTTCATGA
AAATATAAATTAGGAACAGCGAGACATCACAGGAAATTCTTTTCTTTTATGTGAAAATTG
CCTATATTGTTTCTATAAAGGAAGCAGAGACATTACCTTCCCCAAAAGAAGAGGGACC
>TeaL_74509
CAATTACAAGCCATACAAGCACCTGTACCAAGTAAATAATCTCATCAAAAGTATACATAT
ATTTTTAGCAGACCAGGTAGACTCCTTAGGTGTGGTTAACTTTTTATATGATAATGTCGG
ATTGCAGCAAAAAGAAATATAGTAGTAAATAATGGATATTAGTGAAAAGTACTTGACGAG
TTAAATGAAAATAAGGCCTTCCACCACATTCTTTTACTATTTGCTCTTCTTCATTTTATG
TCCAGAGTTCTGCTATCAGAATTTTACGATTCACAATTTTTGCAAAATCGACACAAATCT
ATGGGTGAATCTCTAGTGAATCATACGATTCATGATTTGATTCAACCCAGTCCTTAAAAA
CCTAATTTCAAACCAAACCCCATCCCTTATCAAACCCTAACCTCACTTCAACGCACCATC
CTAATGCTGGATTTTTTTTCCAGAAACTCCAATATGTATTTTCACCTTTGGTATAGTCCA
TAATAGCCCTAAACCTCAATCAAACAACATTTGATTTCCATAAACCTTAATCCATTTTTG
CAACTAAAACTCCTAAAAAATAAAAACATAAAATACAAATCCTGTTCCTCCTATATTCAC
TTGCATGGAACCACATTCCATCCTTTTAAAAGTTTTCTACATCAATGAAGTCATAGTGAA
ATCACATTTCAGATTGATACCCACCAAGAAACAATGTCTTTAAATAAAATTTGAGAGAGA
GAAGATATGAATGGTGATGATGGATGGATGAAAAGACACAAAAATAAGATAATATGTGAG
CACAATGAAGAACAAAATAAACAAGTTAATCTCCCATAAAATTCCACAAATTTATTCCAC
TAGTAAATCAAATAGATAAAACTTTTAAGTCCTTGTATCAGTTAAACCATTTGCCTTTGC
ATGTCATAATATCCATAAAATCACTCCAATACTTTACTTTCAAACTTCCACTCTCATTAT
TTAAAATGCAATGTGAAATTGAAGTTCAAAACCTTGGAATTATAGCCAAAAAGGCCATGT
AGAATAGTTTATCAATAAAAAAGACTGTGATAGAATTAGTAAATGATGTCCCAAATAATA
ATTGAATATTTGAGAAATATGATTCATCTGCTCAACCGAAAATATAGACACTAAAAAATC
AATAGTTGTTAGAAATCCTTCCCAACCTAACATTCACTAGG
>TeaL_74510
TTTTATATAAATATATAATAAAAAAATAAAAAAAAAAAAAAAACAAGTTTACATATCCAC
AATAGGGTCTTCACTTTCTAGAAGTGGCTTGGCAAGCCAGGAACAAAAGGGAGTTGCTCA
ACAAGTGTTCTCGGCAAGACAAAAACCAAGAGGGGATGCTGACCAAGAGTTCTCAGCAAG
CAAAACAACAAAGCGACAAGCGAGAACAAAGCAACCGAGTTCAATAGCTCGGTAAAAACA
TATCTAGGAGGCAATCAATCGCAGTCTCGTTTAGCCGATCCAAATATCAAACGAGCTATG
CTAGGGAAAGATTTTTGCTCTTATTTTAAATTACTTGTATATAAAATTCAATATACATTC
ATTCATGGTCATACAGTGTTTATATGAACTACACATTTCCATGATTTAGTCTTTGCTTTC
TCCCTCTGTGAAAG
>TeaL_74511
GTTAGCTGTGAATAAATTTTTTTAGAACACATTTCTATTAATTTATTGGTTTAAAATAAG
TTCACAAAGAAATTAGTGTCGTTTAGCAAATTTTAATAAACCACGTAATTTTTACTTATG
TAAAAATGTAGCCTAATTAAAGTCTCTGAAGCCTTGTTTATTTTTAGAGGGAGGTCTTGA
GACTGGACTATTAGTGTGTTGGAATTGCTAATAGTATGTTTGTTTTTTCAAGAATTATAG
CAATGGACTTATAATCCGAACACCTTAGGATGGACCTCTCACTATGGGATTACTCCTGAG
GTAGGGGAGAAGGTATTATTAGGAAATGAAGTTCTTGAAATTACATGTAAAATGACCATA
TTGCCTTTATTCAAATTCTTTTGTTGCCCTGGCTATCTCATTCTTTTCTTTACAAGTTTG
CAAGAAGAGCAGGTGTTCCATCAAGCGAGCTCAACCAGGACGACTACGAAATAAAATAAC
TTAATATAAAAATAAATTTTATTATTAAAATATAATAGTATAATAAAAAAAAATATAGTA
CAAAAAAATATATAT
>TeaL_74512
CAAGACCCAGATCGAGATCAGAGGTGATGATCGTGTCATGTTTTGGTTTTCTTTGCTATT
TGTGCTTTGAATTCTAGTTTATGTGTTTTTATTTATTTATTTAATATTTCAATTACTATT
TGGTTGATAAATTCTGCATAGTTTCACAAATTCTTGGGATTTTTCTGTGCATACTGTGGA
GATGACAGTTTTAGAAATTTTATGAGCCTGGGTTTAGTAATAATTTCAATGTAGTTCTTG
TTGGGAATTGGATTTGCTTCTGTTTGCTTCCTGAGAAAATGAGGAAAAGAAGGGATGGAA
ATATTGGATCATGAGGCTCCTTTCACTGAGGATTTTGCTTTCTGGGGTTCAGTATCTTTC
ATTTTTTATATTTTTATTTTTTTTATTTATTTATTTTTTTGCATTTTTCCATGCACTAGA
TTGTTTGTAGTGCT
>TeaL_74513
CCTGCTTCTTTAGAAACCGACAAGTTGCTTTCAACAAGAAAAGCCCATTAACCTTCAATA
GTGAATGTTGTGTATGTTACTTTTAGGTGCTAGTTATCTTGGTGCATTAGTTTTTAAGGG
TATTTTTAAGCTTTGAACTGCATTAGAATATAAAAACAAGAAAATAAGGGAGAGGACCCT
AATTTTGGATTCTCTCTTTTAAATTTGTCTAAAAGAAATGATTTGGAGATAAGTGGAGGA
ATTGGATCCACGGTTGTCTTTCTTCTTAACCTAGTGGTTGTAGTTAATGGCAAATGGGTG
CTAGTTTCAAAGATACTAGGGCCAGGGGTGGTCTTAGACAAGGGGATATCCCTTTTCGTT
TACTAAAATGGTTGATGTTTTGAGTAGATTGGTTGATAAAGCTAAGAAGGTGAGTTTAGT
AGATGGTTTCATGCCAATCCCAATGAGCATTGCATTATTTATCAGACAAGTTGTGTGGAC
ACTCCTAAGCAAAATGGAATTGTTAAGCGCAAAAATCATCATCTTCAATTTGTTTGCTCT
CTCAACATTTACTATGAATGTCCCTAAAGGCTATTAGGGCGATGTTGTTCTTACTGCACC
TTATCTCATTAACCGTATGTCATTTAAGATTCCTCTACAGTTTCTTCTAGGGGCTCTCTC
TCCTCTCAGGGCTTCCCTGTGGAAAACTTGATCCCAAGGCTTTGTGGTGTCTTTATTAGT
TGTTATACCACCAGAAGAGATATAAGTATTATGAACCTCAATCTCACAAGGTATATGTTA
GTGTGGATGTCACTTTGTGGGAAACTGAGTACCTTCTCATACATCTCTCTTCAGGG
>TeaL_74514
TCCAATATTTTCCAAATCTAGAGAAGCTATCTTTCAAGGACTTTCAAGACCTCACCTCTC
TTGAAGACCTTTTCATCTATGATTGCCGTGAGCTCACTTCTTTGTCAAAGGAAGGGTTGC
CTCCCTCGCTTTTGTCTCCCGCGATCCAGGGTTGCCCCAACTTTGCATCCTTTCCGAAGC
AAGGGCTGCCTCCCTCACTTTGGTTTCTCTGGATTAGGAGTTGCCCTAAATTATCATCGT
TTCCGGAACAAGGGCTGCCTCGCTCGCTTTTGCGGTTGGTGATCAAAGGATGTCCGATAC
TAAGACAACGGTGTCAAAAGGGGAAAGGCCGATATTGGCGCTTCATTTCTCACATTCCTC
GTGTCGACATAGATGATAAATTCATCTTTGACCCAAGCTGCTACAAAACAAGCCAGATTT
GAGGCACATATATAGAGAGATTGTGAGAGTGGAGGTGAATGGCATCGGTTT
>TeaL_74515
TTTGCCAAGGTGAAGAAGTATGGGCTTCCAATGTTGCTCACTCAAGATGAGGGTGTCAAA
ACCTTCATTGCTAATCTAAACGCTCAGCTTTCTGGTAAGTTTTTCCTTCATAAAATTTTT
ATGTACAAGTTTTTAAGTTGATTTCACCATTAGCATCCTTGGTGGCGGCATTGTTTCGAG
AAAATAGTAATATGACGGTTGTGTATATGTTGTTCTTAGTGCTTGATTTTTCCATTAACA
TACCTGGTGGTGTGGTTTTGAGTCACACAAATAGTTTTCCAAAAATGGAATATGACCTTA
GTGCTTGATTTTGCCATTAACATCCCAATGGCGTGGTTTTTGAGTCACATAAACAGTGCC
CTTTGTGCTTGATTTTGCCATAAATGCCCTTGGTGGTGTGGTTTTGCGTCTCCGAAGTTT
CTCCAAATGCGGATATGACTTTTTTGCCCACGCAAACCAATTTTAGTGGGAAACTCATGC
ATTGTGTTGCACTTTTTGTAACTTTTTGGTGCTTGATTTATTTGTGTAGCTATTGATAGT
TGAAACCTTTTTAATTTTGAATCTTGTTAAGAGTGGCTGGAAAGTGGCAAGTTA
>TeaL_74516
ACCCCAAATCAACTCTCACAACCAAAACCCTAATTTCCCATTCTCTTTTTTCCAACTGTT
AAATTAAAAAAAAAAAAAAAAAACACAACAAAACAAAACAAAACAAAAAAAAAAAAAACA
ATATTTGTTGTTTAAAAGGTATTATAAAAAAAAACAAAAAAACCAACAAAAAAGTCATTT
CTAAGATGCTACTACAAATAATCATCACAAATATATAGAAGCATTGATAGTCGGTCGGAA
ACCAATTTTGTCCATAATAGAAGTACAGTTGTGCTCTACACCCAACGAAAACCAATCCTG
AACTTTAGAAGGTACCAAAACGACAAAGCCATTTGGTTGTCGATGTTATTAAACCTGCCA
TATAATACCTTGTCAATCTCATCAATCAGGACAAGAGGGTTAGCCGTTCCCACATTTTTC
AGGCATTGAACCATCTTTCCTGGCATTGCACCAATATAGGTTCGACGATGCCCCT
>TeaL_74517
CATATTCCATCATGCTCCGCCACTGCAAGACAATTAAAATGTGTCATTCTTCACAAATCC
AAACACAACCATCCACAATAACAGAAAATTACAATGTTATTTACGCTTGTTTTGGTTGAA
AACATTTACTACATGAAAACTTGATAAAATAATTTTAAAATAACGAAATGGATTGGGGTA
TTGCCAACATGTGTCTTTAAGACACAAAGGGGTTGTGCCAATACTTCATAGTCGATAGCA
TACATGTAGCATAAAAATAATAAATAAGAAAAACAAACAACTCTATTCCATGCATAATTT
GATCATATTGTGGAAGACCAGCAATTCAAGAAACCATGGATGTCAGCTTATGCAAACTTC
AGAGAAAG
>TeaL_74518
AGGCTGAAACTTTATAGGCTTTATAACAGTGATTTTTCCATGAGTTCAAGTATGCCTGGA
TTCCATCTTTTTCCTTGATCAAACATTTTGGATTTTGGTGCTAAGTCATGTATTTTGAAT
AATCATAGACATAAAATAAATATGTTGAAGACATTTTGGTGTGTGGTTACTCATTGTTTG
CTACAGGATATTCTTGCATTACTTTACATGTGGACTCCTCTATACCTTGTCAAAGTTTCA
TTTGTGTGTGCAATTGTTTTGAAGGTATTTGACATTTTTTTTTCCCTGAAAATTAAAGGG
CATTGATGGGTTTCCATTAATCATATGTAATGTGATCTATCCACATTGAAATATTGTAGT
CAACATAAATTGTGCCAAGGGGGGTGAATTGGCCAATCTAAAAAAAGATTGTTGTCATTT
CAAAATTACCAGTCAAACGTTTGTCCAATTTATGGTTAGGGTTGTAAGAACAAATCCCTG
TAATTGAGAGAAACTAAAATAGAAAAAGGGCAGGGGGTTCAACCTTTTTATAGAAAGAAG
TGGTGGATTTAGCATTCTGGCCTTGGTTGGCTTTGAATTGAAAATGTTTGGATTTAGTTG
AATTGGTACGGAAAATCAAGGTTAATTTAGGACCTTAATGATGCATGGTTGGAATCTTGT
TGGATTAAGGATGTGGTACAAGAACCGAGCGAGGAAGCTAATAACCGGAAGTTATGGATT
TTTCCATTATGAATTAATATGCTAGGG
>TeaL_74519
GGATATTCAACTAAAAAATGAGGTATCATTTTCTTCTTTGTTTTGTTCATGTGGTGCTTG
ATTTTCAAACGAAAATTTGGAAGCTTTCATATACCAGATCTATGATTGTTTTTCAATGTT
TAATGAGCTTCATGTTTTGAGGGGCTTGCCTTTAGAGCGTATATATGTATATTTTGATGT
ATATGTATTTATTTGAAAATAATTTTTTTACTTTGTACAGACTAGTACATTGTAAAAATA
ATAATGATGTTGCTGCCAAACAAAAATATAGATTATTTCTATATATATTAATACTTGACT
TAATATTGCACAAGGGACACCGGTGGACTGGTGGTATTGTGTGGCACTTGTAGCCTGTTG
GTCTGTGGTTCAAGCCTTTGTTACGCCTTTTGTGTGACTAGAGTGTCTCATTCCATTTGT
TGAGGCTTTGATTCATTTTGCCTCAACTCTATACAAGGATGCATGTGGCAATTATATGTT
GGTTAATGTTGAATTCGTCCGTAACACACTAGTTTGACTGCAGCGATCCACGGATTTGAT
GCATTTTTGTACCTAATCTGCCAATCCGTGGCAAGTACGCGATGGATTAAGTGACTTAGT
TTACAACCCTGTGTAACATATGACAATATTGCCAGAGTTTTTACCATGTTAGTTGTTGTC
TGTTTGTTTTTGTTTTTTTTTGGGATAAATAATGAAACTTTATTGAGAAAGCATCAAGAT
GATGCAAAAGAATACAAG
>TeaL_74520
CCTCTTAAACTGAAAATACTGTCTCCAGTGACACATTTCATGGATCAATAGTATGATCCA
TATCCATACACCAGAATTTGAATTGCAACTGAAATCTGAATTAAGAATAGTTTCTACATT
TTGATATACAATACATCAATTTTAGAAGAAGCATACTAATGAATATGATGGTAAAGCATT
TGAAGATCTTTGCAGTGAATACACGTCCATGGCAGCAAAGGAGGGTCCAGGCAGTAGGAG
TGGATGCAACGAATCTGGCAAATATGACATCTAACAAGAAGATCCTCAGGTTCCCGACAA
CAGCATTCACTACAAACTGGTGATGTAGAGGGCTGGGGCCCAAAACTGGGTGTTTCAACA
TCAGGAAGAATGAAAATATCCATTGTTGAATGGTCACATGGGATTGTTTGTGAGTATATT
TTCTGATCAGAAGAGGCGACATCGGCAACCTTTGTGATGCTCACAAAACTGGCCTTGCAC
AAAGGACATGTTGAAATCTTTCTCCTTGAAGCCATAAGGTCAGCCCAACTCTGGATGCAT
GAGAAACAAAACCGATGTCCACATGGCAAAACACCCCTAGTTGAACTGAAATCTGTCCAA
CATATAACACATGATAAATCTGTTGATGTACGCAATCGTACTATATGTTCAGTCCCTTCT
AAATTCTGGTTGACATTAGAGCACAAATCCCTTAAAGTTCTTTCCATGGTAGCTGGTGCA
TCCTTATTATGTAAATTCAAGTCACTGGGAGTAAGAACATCATTCAAATCTTCCAAGCCG
TCATTTTTATTTTTCCCAGAGTCATTTGACCTGTCATCAGACGTTCCCCTAATTCTCAAT
CTCTTCTTATCCCTCATGTCATCTGAATGGCTAGATGGAGTTGCAAGATCATTATATTGA
TGGAAAACACTAATTGGGTTGCTCTCTTGCTCAGAATCCGAAGAAACAAACTCCACAATA
TTCTTTTTCACCAGCCTACGCCCTTTGCGAGGAGGTTCAGCTGAAGTAGTGCTTCTTTTC
TGTCTCACCAATTGAGTAGAGGAAGGAGAACTTTGTTCTTCATTCTCCACTCCAATTAAT
CTAGATAGAGGAAGCTCCGCATACCATCTGCTGCTAGTAGAACCATGCTTCAAACTTTTC
TTAACTGTTTTTTTATCTAATTTATGAGAGCTATTGTTGCTTGTACCAAGCTCAGGAAAC
AAATTCTCACTTAGCAAGCGAGAACGAGTCCCAATGAGATCCAACAATCATTGTCACGTC
CTACAAATTTAATCAGTACCAAATAAAGCAGAAAATTTGAAGTGGTTGGTCAGAAGCATT
TAACCTAAGTTTATAGCTAGAGTTTTGGATGAAAATGCAGCTAAAATGTTGATCATTGGG
AATTTGACATCTATCAAACCCTCAATAGAACAAAGAAGGAAAAAAATAAGCATTAACTCA
GTTCAATGATCAACCAAACAAGTGGTAGCAACACACAGTAATATCTACACTATCCTTTAA
GATGGTTTGCAACCTGCAGGATTACCTGAGCTCCCCAAAATTACAGGGAAGACATCTCCC
CTTCAAACAATCTGGTTAATTGAATCTTGAAAGTTGTCTATTAATTTCATGGTGATTTTA
GAACTTGCTATTTTCAAAGGAATTCAGATGGTGATTTTAGAACTTACTACTATTTTCAGA
GCAATTAGATTATTCAATGAATTAAATTAAATGGGGAGCAAGTATATTCATGGTTAAATT
GCATTCCTATGATAAGCATATCATTCCCATGAGATCCAAGGCCGTCAACCTTTGATGTTA
AAGCATATAATTCCATCCTCCATCATGTTGTTCCTTTGTGTCAATATCCAGTTTTCCACA
AGTTCGATGGGAAGAAAAATGCCCCACGTGCATGGAACAACCATAATATTTCATCAAATT
TAAATTATTGATTTCATGGAACATGATAACTTTTGTAATCAATAATTAAACTGATAATAC
ACCTTATAATTGCCAAATAAATGTCACTGTCTCTATGGGCTACACTAAGATAAGTTAGTT
GTTCCCACAGCATGAAGATATGGAGATGTGTAGGACGCATTACAAAACAAAAACACAGGA
GGAGCTTTGTGCTTAATTACAAATTACAAGCTTCATCCAAACAACAGAAACTTCAAACAA
TATCAAAGTTTAAACAGTAATACTCATATCATGAAGCAACCAATGCTTTGCAGCCTAAAA
GCAAGATGTATAGTTCATTATCAATTATAACACACTTTAAAAAGTCCTCATTTGAATTTC
TAATGTAGTACACGCATCTAATGTTCATAGTCGTCAAACAACACTCATCTGAATTCTTCT
TTAACAGTACCAGCAAAAATAATATAGGAAAG
>TeaL_74521
GCCTGCCATATAAAACTTCCAATTCAAATGAATATATCCAATACACAGTTTGAAGCACAT
ATACTTGATATCTGAGGTAGCTAAATCAAGAGAATTAACCAATAAAGAAATAATCAAATT
TTAGTAACTAAGAAGAGTCAAAAAAGTGTTTTCAGAATATTAATTTCAATCAAGACCTAG
AAGGCCTTCTTTCCAATGGGTTTTATGCAATGAATACTATAGATTTGATTGTAAACATTA
ATATTGTTGTATTTATTGAGATTGGTTCGCTTTACACTTGATTTAAACATTTTAGAACGA
TCCAAAATCCAAGCTATCATATAATAATAAAAACCAACAATGCAAACTTATACCATACAA
ATTTATTTATTTCCTCTTTGGCTTAATTGTTTACTGCATACATGTAGAAATTTAATGTAT
AAAGAGAAATAGAGAATTGTATTATTGATTGATTTATATTGATTGATGTTTGTAATTGTT
TTTATTACAATGATTCATGATTCCTATATATAGAAGAGGGTGAGTGTGTAGTAGGTAAGG
AGTAGGTGAAGTGGAGGTGGTAGTGGTGTAGTGGGTTAGGTTTAGTGGAGTAGGTGAGGT
GGTAGTGGTGTAGTGGGTTAGGTTTAGTG
>TeaL_74522
ATGATAAGAACACAGATTTTATTTGTGGGCTCGCCCCATGATTGCGGATAATGTTAAGGT
CCTGCACAGCGCGGAAAAACAGAAAATAGATACACATTATATTTACACCACGAAAAACTT
GCACAAACATGTTCCTAAAAGAGAATGATAGAGGACCAAACATAGAACAATTGACAGAAG
CCCACTACAAATATCTTCGGCTTTTTCCCCATTAAACTTCCAGAATTTCTTTTTCTTTCT
CCTATTCAATCTCTATTAAACCTTAGGAAAGAAAATGCAACAGATCATCCAATTCTTTCT
ATTCACAATCAATAACCTATATGACTTTACCATTTTTGTCTACCTTATTAACATAATTTA
AATCAATAACAACCACTCAATCAATCTCAACCAAGTAATCTGCATTCTATTATACTACAT
CCAAATTCAATTCCAATTATGAAAAAACGGAGAATTAATATGAACATGTGTATATACAAG
TATGCATACAAATATGTATATACATATGTTATAT
>TeaL_74523
TTATAAGATTGCAAGTATGTTCAATGATTCGTGCAAGAAACGAGACCATTGAAAATTAGA
ATGATGACCGATGATGTAGGGCAGAGCCTTAAGCAAGGGAATTAAGGTTGTCCTATGGTT
AAACATGGTTGGTGGGGGGTTAATGTTGAGTGTTTTTTATTAGGAAGATTAGATGTAGGT
TTGGTGACGAATATAGGACAGAAAGATGGAAGTTTTGTGGCCATTTGAAGTGTGAAAACA
AAGAGAGAAGAAACTTGCTGGATTTTCTGCACAGCGAGGGAAAGATGAGGTTTGAGGTGC
TACATTGGTGGGGTAATTAGGGTTAGCGTTAACCAAGGGGCTCTAGCCTAGT
>TeaL_74524
CTGCATGTCAAATCGGAGATAGTCATAGCATCAATCAAACATATTATTTGCTGAAGCATA
CTAGAACGAGAGGAAGATAAAGTATGACATAATCAGTAGAAAATCTGTTCATATCTGATA
TTAAGCATATTTGTCATGCTCATAGTCCTGCTCGAAGCAAGTTAATAACTATTTGATAGG
GCTAGCAAGATATGCATTACTTCAACCAGGAAAAGCAATTCAGAGAAGAATATTATAAGA
GTCGTACAAACTACATAACTTTTCTTTCTAGAAAAAAAAATGTACTGCTCTGTATTGTGC
AACTGCAAACAGAGAGTTTGCAGCTTACAACACATCTGTTGCCCGATATGGACATCAGGC
ATTTCAAAATTTAAGCTCCCCTCACTGTTGTCCTCACTGAAATGGGGAAGAAAATCATTA
CAGGAACACTCTAGGCATCAAAATTTAGAAAACCTAAGATTTAACTATATTTTGATTTTC
TAATATGATTGAAAAAAGTTCCAACCATGTAGTGCTTATTCAGATATGGTGCATCTCTAT
TACAAAATCAACCCCATGCGATTTAC
>TeaL_74525
GAGGCTAAGTTACCTGAACAGGCAAATGAAAAAGAAGCAGAAAATGCACCTGGAAGAATA
GGAGACCATCGATCCAACAGATTGCGCATAGCATCCTCAAACTCAGAAGATGACATACCA
GAGACCAGATCAGAAGTTTGCATAACCGGAGCTGAATCATGTGTCTCTACAGCACTAGGC
TAATGAGCACGAGAATGAGACCCACGTCCTCTCGACTGACTAGAACGCCCGCCACTATGA
CCAAAGCGATTTTCTCGACCTCCTGATGAAGTCCCATGAAGCTTCTAACAAGTCTCACGG
CTATGCCTCAGCCGGCGACAGTAATCACAGAACAAATTATCCTTTCTGGAAGGATGAGAA
GAAGGAAGTGACAAACCAATCACATCCCGAGAAGGTGCATAAAGTTATGCTGAGCGGCCT
GTAGAAGTCGGTGGTAACATAGCAGGATGACGACTCTCTTCATTTTGGACATAAGCAAAG
GCCT
>TeaL_74526
CTCTCATAAAAGTTAAAAAAACCAAAACCAAAACCAATTCCAAACGAAATTTTTTAACCA
AAACTAAAATAACTAAAAAATCAAAAAATTAACCTAAATCCCAAACGAATCCTAATTGTG
TTCTTATTGATAAAGGAAATGAAACTACAATTTTGTGTTAAGGAATTAAAAATTATAAAA
CGACATGCAAATTTATGACCACATAGTACGCTAGACCAACCAATCAATTTTCTGACTGAC
CACGTCAAGGTTGGATCCGCAGACGTCAAGAAGTTGCTTGATCCACCCAAGTCAAGTCGT
TGCTATTAATTATCACATCGTCATAATTTAAATTTAAAATTTGTTTAATCACTTGACAAT
TGTTAAAACTTAAAAAACATTCTTAGCCTCTGTTAGGCAAGTTGATTTTGAGGTTTTTTT
GGCTATTTA
>TeaL_74527
ACGAGAGATCGCGCTTGAGTTCTTGTTTGTAGCCGAGCTGGTGGAGGCGAGCATGGCCTG
AATCGAGTGCTGTGTCACCGTTTTGAATCTGAGATGGGAGTGCCATGTTTTCTTCACCAC
GACCCCAAACCCTCTCTCTCTCTCTCTCTCTCTCTCTCTCTCTCTCTCTCTCTCTATATA
TATATATATATATCTACAACCTCATTGGAGCTCTGTTATCTGCAGAGAGGCTGACTTTTG
TTTGGTTTGTGAAATGGAATCTGATTTGATTAATCAAACTAGCAGCTTCACTGCGCTGGG
AGGAGAGGCATG
>TeaL_74528
AAAAAATAGAGGAAAAAAATATATGTTTAGGATAACTTTTTAACTTTTTACGAAAAAATA
TGTATTAAAATATTGTATCAACTAGTAAAATTACATTTCTACCCTTTTGAGCACTGACAT
GCTTTCTGTACATGTCAGTGACCATCCCACGCGGTGCTGCACTATTTTTATTTTTTTTTT
ACCAAAAAGTGCACTGTTGGAAGGGAACAAAACCAATGGCATTTTTGTCTTTTTACCGTC
TGTCTATTCAGCCTTTTTTTGTTTTTTTGCCCAAACATGTGAATAGTGTTAACTTTTTTA
CTTTTTCAGTGATTTTTTGGCCTTTTGTCTTTTTTAGGAGATGCCAAATACTTATTAAAT
CTCTACTCAAATCTTTCAACCAAACACAACATAAATAATACAGTTATCAACATAGTTTAT
ACCAGAAAAACAAAGCAAATGAATTCGCTTAATCTCTTGCATCATTTAATCTATGGTCAG
TGTCTCTAGTCTCAAATCAAATTGGTAGTCTAATTTGGTTTATTGAGCCTAATTTTGGAT
CCTGTTTCGATAATTTAAATCATTCACATTTTAAGATTTCTCAAGTATATCATTTTTGTA
```
