## Supplementary Files (1-5) for "Construction and analysis of an interologous protein-protein interaction network of *Camellia sinensis* leaf (TeaLIPIN) from RNA-Seq datasets": S1_Supplementary_File.txt (part 87 of 248)

```
AAAATCAAGTCAATTGGATAATGGAAACCTTGTGTTCGGATCACTTTCGTATGAATTGTT
TATTTTTTCACCGTCTATTTTTTTCATATAAAACTGATTCAAAAATATGATTTTTGTTAT
CCGATTGACTTGATTTGTTATAGGAATAATATACTTGATGAACCATAAAATATAAATAAT
TCAAATTATCAAAACGACACCTAAAAACGAGCCCAATGGGTCAGACACCACCTCTCCGGT
CCAATTTGGGATTGGAGAACAGCCAGTCCCTCAATCTATATATATGGAGAAGGCTTTTTT
CTAGTTCACAAAATGGATTGAACAGTGCTGTTGGGACTATGTGACCTATTACAAGTCTCA
TTTCGATGATTCAAATCGTTTAATATATAAAACTTGTTAAGTATTTTATTCTTACAAACA
ATTATTATGATCCAATAACAATGTTCAATCTACAAGCATGGTCCTATATCTATACACTAT
ATAAAAGGCAATTGAGGCCATTTTAACAATGAAAATACTGTTCACAAAATGGCATCTATT
TTGTCAGTTTTTGCAAATTATACCCTTTCAACTTTTTAGATTCTATTGCCATTGGGTGAG
ATATTTTGGACAATTAACATGTTTCACATGAAATCACTTTTCAGCCCCTCTATTTTGTAT
GCAAAGTTTTGTTTTATTTGTCATTTATAGATCCCTTTTGTACTTTGGTCACTCTATGAG
GCCTACATTGACTATTTCGTTGGAGAAGTTATTGGTTAGTCTTGAGTTATTGTTACGTGA
TATTTTAATAGTGTTGTAATTAGTAAAAGAAGAGTTTACAAATTTATGTTGAGTGATTAA
AGAATATGAAGAATATAATAAACTTTGATTCATAAGAAATATAACTATGTAAGAGCATCT
CCAACAGTTCAGTAAAATTTTCACCAAATCTGA
>TeaL_74529
CACCGGTAGAGAAATCTTGGAAGGATATTGTGGGAGTTGGTTAGGTCGGATTTATATTTC
TTAGTAAATTGAAAGCTCTGAAGTAGGCCCTTAGAACATGGAATAAAGAGGTGTATGGAA
ATGTTTCAGTTAAATTGAAAGCAGTTGAGGAGGAATTGCATCTCATTGATCTTCAGGCTG
AGATTAGAGAGCTTGATCCGATTGAGAAAGTTAGAAGAAGAGCAATTAGAGAAGAGGTAT
GGAGGCTAAACAGGATGGTTACTTGGATGTGGTTGCAAAACTCTAGGTTGAATTGGGCTC
TGAAGGGTGACAAAAATACAAGGGTTTTCCATGTGGTGGCTAGGTCCAGACAAAGTAGAA
GTGAGTTAGCATCCCTTACAGTAGGGGATTCAGTAATTGAAGATCCTGCTATGGTGAAGA
AGGAGGTATATGATCATTTTAGGCAGCAGTTTGCGGAGGATTGGATGGTTAGGCCCAAGT
TAGGTGGTCTTTTCAAATCAGTTCAAAGCAGCTCTCAGTCTGCAATGTTAGAAGCAGAGT
TTTCAGAGTCTGAAATTAAGGCAGCTATGAAGGATTGTGATGGCAATAAGGCTCCAAGAC
AAGATGGGTTCAACAAAAATTTTGGAAGATGATGAAAGGTGATCTGATCTCTTCTATAAA
GGATTTCCGTAAGAATGGTAGATTGGTGAAGGGATTGAACAGTTCCTTAATCACTCTTGT
TCCTAAGAAGG
>TeaL_74530
CTAAGCTAGGCCTAGTTGGTTACAATGAGTAAGAGTTGATCTATGAGTAGAGGATTAAAG
TTAGAGAGCATGTTGAGGGCTTCAGCTTCAGTGTTTCGGATCGTCGTCTTGGCAAGTTTG
GATTTATTAGGTCATTCTGATCCCTCTCTTGTTTGAAGAAGGGGATTTCTTATCTTCCTT
TACATGTTATTATGTTTTCTTTAGTTTCTTTACATTGCCATGCATTTTATATATTATGAG
AATCCTGTTTAAGGATGAGATTGAGTGATTGTTGATAAAGCAGGTCATGGAGATGAGTTT
TTAAAGTGTGATATGTTTTGAAAAGTAGATGGGCATGGAATGGTACTCATTTTTGTGAGG
TTTTCGCCCTATACCATACTATAGGATTTGGTGCTGGTATGGGCGGTCCTGGAACTTTTA
TTTAAGAAGACCTGTTGTTGTATATACTTTTGTGAAGGCTTGGTATGTAAGCCTTAGATT
AGATGTAGTAAATGTATGAACAATTTGTTACATTAATACGTGATT
>TeaL_74531
AAAAAGTTTCATCCATGCAACAAACTAATGATAAAGTCAAGTCAAGTGCAAAGTTGGTTA
CAAAACAATTATCCAAATCAAGCCAAGTGTACCCAAATAGTCAGTAATATTGGGCACCTA
CTTCTGCTGTAAACCAAGAAGCAATGGGAACTCAAAACATCTAAATCTCTGTTGTTTTTC
ATCATTTTAAACATGTTTTTGCCTTTCCTTTGTAACATAAAGTTGGTAATCATCAATATA
ATCCAAAAGAGTTTCATCCAACAATCCAAAGAGTTTCATCCAAAAGAGTTCTATCCAAGT
GCAAAGTTGAGTGCACCAAAAGCATCCACCAAATCAACCGTAGTTGTACTCAAGAACTCG
TGCCCTAGGGCAGCTTCTGCTGTAGTCCTCCTCTCCGGGTCCAAGGATAGAAGTCCCGAA
AGCAAATCAAGTCCAGCGGGTTCAAGGTCTTTCAAAACAGCACCAAGATCCATAGGAGGT
GACTGGATCATGTCATGAGGAAAACCAGGTAGTGAAGTTACTCCTGGCCAGCTATCCTCG
TTGGGAGTTCCCAACAAACTGAAAATTTCTTGCAGAACATCAATTTCAGACAGGCCATTG
AACAAAGGCTCCTTCATTACCATTTCAGCAAATATACATCCCACAGACCACATATCAACA
GCAGCAGAGTAATGCTTGGAACTCATTAAAATTTCTGGTGCTCGGTAACCAAGGGTTACC
AGCTTAGGAGTAAGCACCAGGTCAGGGGAAACAAATCCCCTAGCATGTCCGAAATCCGCA
ATCTTCAGCGTATTTGAACGTGTATCAATTAGGAGATTATCGGGCTTCAGATGGCGGTGC
AGAACTCCGTTGGAGTGGCAGTAAGATATCCCACAAAGAATCTGCTTCAGAAATTTTTTG
ATAACAGCTGGATATTTTTCATCATGCCAAGACATGTGCACCCTCAAATCCATAGCAACG
TGCTCCAAAACCATATACAAAAACCCTTCTTCGACGAAAACACGCTCCAACCTCACGATA
TTTTGGTGACGTAAATCAAACAGCAATGAAGCTTCACGGATAGCACTGCAAGGTATCTCA
TCATCAGGCAAAAAGATCTTCTTCAATGCCACTTTTTTGTTGGTCAACCTGTCAATGGCC
ATCAAAACAATGGCTTGACTTCCCATTCGTCAAAAAGGGCGTACCCTTCCATCTTCAGAT
GCAATCTTCAAAAACAGAAGAAAAATCTAACAACGAGCCGGATTATGGTGACGAAGCAGA
GAGACCTCTGTGCAGAGGTGAAAGGTGTTTGTAGAGAGGAGAGAAGTGAAGTGCAGAGGT
GAAAGGTGTTTGTAGAGAGAAGTGAAGTATTGTTTGTATATATATACAGGAGGGAAACAA
TTTTAGGCTCTGTTTTCAGTTATGTGCAGGCGAGAGACAGAGCTTTCACAATTGCGTTCA
AC
>TeaL_74532
GGAGAATAAATTCAAAAGTGCTTTGAGTTAGGAAGTCTCTTCTGTAATTAAGAACAATTG
AACCACCACATTTACAAGTAAAAAAACAGACAAAATGGTTTAAAGTTTGGTTTATATAAC
ATTATTCTTATTTTATTACAAATATGACAATCAATTTCCACATCAACATTTATNNNNNNN
NNNNNNNNNNNNNGTCTCTAGTATTGAAACAAATGAAATATAAGTATATTATGTTTAGCT
AAGAAAAGTAGTTAAGTAGTAGTAGCTGTAGAAGACATGTTTCTTTCTTGGTGGCTGCAC
CAACAATGTGGGGGTCGACCGTTGGGACATTGTATCACAAAAAAGGAGCCAAGCGTGGAT
CTGTGCGGCATGGAAGACCTGTTCGAGCTCCCAAATCTCTACAGCTTAGGGCTGCCACTT
GAGCAGCAAATGGCAACATTTTTTCTGGTGGCATGCTGGCACAAACAGC
>TeaL_74533
ATAAGCTTGATGCATTTCAGATGGTGCGTATTTCTAGCCTGATATATTTTGGAATCACAA
CTTAACGGCAGTTTATTCCAAAATGTACTCTTTTGCTATTAAAGTTACCGTTGTTCTGGT
TGGTTGAACTGTGCATGCATATGTAAAGCATACCTCAAAATGCTTCTGCAGCAAGAGGGA
AGAGCGATTAGGATTCTTACTAATTTACAATTTTTGTTTTCATACTTAATCTCACCTTTG
TTTTCAATTAATTTTTTTTCCAAACCTCTTACCTTAGTTTTGAATCTCTCTAAATTGTAT
CAAATGTCACCTAGACATGGGTTTGGCGACATCAGAAAATTTCAGGACTCCTTGTTAGTG
CAATTGCATTTTGACCAATGAAACTCTCGCTCGCAACATGAAGTGATTCGTCCTGTTCAA
AAAAAAAAATAAAAAAAAAATGAAGCGATTCGTGGCAGCATACTGTGTTCCTTATTTTAT
ATTTTAAGATAATAACAAAATGTAATGTAAGTTGTAACACTAATTTCTAAAGTCTGGAGG
AGGAGAATACATATTAATTTACATTGTTTTCCTTTCCAAGTCATTTTATTCAAACTTATG
ATTTGTTACTTTTGTGTGTATAAGCAATAACAAGTGTTTTCAAGTCTAGAATTTTTTAAA
AATAATAGGACATGTTTGGACGTGTGTTTGATGAGTGCTGTGTTATACTGGTGTCTGACT
TGGCACGCCACCTTCTTAGAAGCGTCCGTGATTCTTAGCTGGTTCATTAGGGTCAATTTT
TCTTCATTTATGGGTTTTATAATGGGACTTAAGGCTTGGTTTGATTTGGTTAATGGGTTT
TATGATAAGTGAATTCCAATTTTTTTTCTATTACGATCACCACCATCATATATATCCTGC
ATTATGGTCCTGAGGTGTTGCCTTGTGATGTGATTCAAATGTGATTAACTTCCCTATTTT
ATTAGCAGGGGTTGGTGGAAAATTTGAAGAC
>TeaL_74534
AGCACACAGTTACTTTCAAGACAACTACTACAAAACTCCAAACCTTCTTTGCAAAGACGC
TCCTCTTTTTAAGGAGGAAGAAAATTGGAAGCTTAGAGCAAGAATGTCACTGTAAAAACC
AAGTTCCCCTCCATTAGTAACCCCCACAATTTCACTGTTATTTTCAACTCTAAAGGAATA
ATGGGGTGCAAACAAGCAGTTCCATTGTTCTCATCGTTCAGCTGATTCGATGCTCAAAGT
CCATTCCCATTGAACCAAGATGCTACATTCAATTGGTATAGCTGCATAGTTATTAATTAG
GATGGTATTCATTGAGTGAAGGCAAGCACCAATATTCTGAATGGTCTTTCCGTCATTGAC
TTCATGTAAAGCACCAACTAGGAAAAATAGGCGGTGTTTCTAATGCAGAGTATAAGAAGC
TCTAAGAATGCTAAATTCAGAGAAGTGATGATACTTGGACATTGGCATGATTTCATAGAT
AAACTGATAGAAATCTTC
>TeaL_74535
CATATACAATTAATTCGTCTCTCTTGGTCAATGTAATATTTGACCACTCCACTCTGCACC
TCACCTTTTAATCCATTGTTTCAATTCAACTAGTGATGCAGAGTATAAGAAGCTCAAGGA
AGGCTAAATTCAGAGAAGTGATGATACTTGGACATTGGCATGATTTCATAGAGAAACTGA
TAGAAATCTTCTATAATTATGTTTCTAGTATTATTAGAGTCTTATTTTATTATTATTTTT
ATGTTTTCTATGATTTTTAAGGTTAGGGGTATTTTGGTAATTTTATATTTGCTGACATGG
GTCATATGGGTCACCCGTGGGTCATCTTATGGGTTAAATTATTTAATTAGTCTTTAAACA
TGGTTTTAGTCTTAAATTATTTTTGTTGTTGCCATGCGTTTGAAATTATTGATTTGGAAT
GTGCGGGGTTTAAATGACAAAGGAAAGAGGGCAGTGGTTAGATCATTATTGAAGAGTGCT
AGAGCGGATGTGATGTGCCTTCAGGAAACCAAAATGG
>TeaL_74536
GCTGAGCTAGAGCTAAAACCAAAGTAAGTTATGCTCTTGACTTTAGCTTTCAATGAAATT
AATTTTGATGCCACTAAAACATTCAAAATTTAAAGCAAAATGCCTTTGTATGATTCTAAT
GCGGCTCTTGTTTTTTTTTTGATTCACCCTCCTTGGTGTATATAATCGAACCGAATCATA
CAATACATATCATAAATCTTATGATTTTGATAACAAAGCCCTAACACCCACTGTTGTTGC
TCATACCCAATCACCTATTCCACAACTAGTTTCCTCCCCTCAACCCTTCAAACTCATCAC
CACCTCCTCCTTCCAAACTCACTAACCAACACTATGGTCAACACATTGTCACCCATGCCC
GAGCACTACATCGCCATGCCTACGACTGATAATTCAACTCTATGTAAGCAAAATTAACTA
ATTTATTTAATGGATTGTCATTACAACAAATCAAGTTATCTGGTAGTGAAACGAGGCTTT
GGCCTACTAGTCATTCAAACTTCAGATAACTAAGCTAATTGTTATTTCTTATGATATGAT
ATTCACAATATTTCCAGAATTAATTTTATGCTACATTTTCTAATGTGTTAACTGAGTTAA
ATGCTTTAATTGTGCTTGGTTTAATAAGTAATGCCATTTTAATTTCTAAATATAGAGTAG
TTAAATTGTCAACTTCTAAACATTCTTTACAAAGCCAAATGACTCTTATTGTTCTCTTGT
GTATTGGACTCATATTGTATTGGTCACAAAACTTCCAGCTTCATCACTTTGTTTTTAGCA
TCATCCATTCTTTGCTAATCGTGGTTTTTGTTGCCACAAGACCATACCTTACACCTCTTC
ATCTTTTTCTTATATATTTTTTAATCAAAATTTGTGCTTGTCATTTGTTGGCATGAATTC
CATACCATTTTGGATTTTTCCTTCCCAGAAGTCAAAATCAATGGAAGTAAATCTTTTGTG
TCCTTCAGAATGATATGGCTTTGTCAGTCCTGTTGTTTTGATCTTATGTGATGAGAATGT
GTTGATTCAAAAAAGGTTAGCTTATATAAATCCATTTTAGTGGCGGCGCTTGATTTCTTC
TCAGAATGCTTACGTTGATGAGAGTTTCAAGTTGTAATTATTAAATCATACATTTCAAGA
GGAGATTCCACATGGCTCTTTTGATAGAGGAATTCCACCTGAACATTGGCACTGATTACA
AGTATTTTACAGTGATTGTTGTTTCATGTAAATCTGATGCAAATAATATACGCAAGTGCT
TTTATATTCGTGCTTCTAATATATATATTTCAAATCAGGAAGGATTTTGATTCAGAAAGA
GC
>TeaL_74537
GACTTGTAGGAGAAGACGGAACTCGAAACCATTTCTCGGTTTTGAATCTAGAGTCTAATT
TCCGTTTATGAAAACTTGTTCTTTAAAAACTCTTTTTCAAACTGGTTTACTCACTAAAAT
GCTCACACGACGTTCGATGTCAATGAAACTTGACACACATAACTAATTAGGCACAAATGA
TTTATAAGAGAAAATGAAACTCGAAACCGATTCTCGGTTTTGAATCTAGAGCCTAATCTC
CGTTTATGAAAACTTGTTCTTTAAAAACTCTTTTTCGAACCGGTTAACTCACTAAAATGC
TCACACGGCATCCGATGTCAACGAAACTTGACACACA
>TeaL_74538
CTCCTCAAAGTAATCAATATTCCTCATAATATAAATTTATAACAGAAACGGAATGCCTAA
AAGTATTCTATTAGTGTAACTTTCCTCTCAAAGCCATTTTCCTAATGAACTAGAAATGCA
CAAGACATAGTTGCACAAAAAAGTAATTTGCATAGATATGAGTAGGCCTTCAGGGATGAA
CAACTTAATACATCAAGCAAAGAAAAAACAAATCATGTCATCCTTGAAATTGAAAGTTCG
ATTCCACAAGACCAGGATACTTGAAACTCAAGATTTCAAATATTTGAGAAGCTAAATAAC
AATAATCATGTTATGAAGAACTAAATGCATGTCAACCGAATTAAGCATTGAATCTGTTAA
TATAAAGGTAATAATGATGCTTTGCAACTTATTATCAATGAGAGCTATGCAAACTGTGAC
TATAAGCTGTGACTCACTTGCACTGTAAACAGAAGCATCTCATACCTGTGCTAAAGAACT
AGATGGTATAAATTC
>TeaL_74539
AGGTAATTTTTAAATCAGCAAATTCTGCGCACTTCACACTGTGCCAAACTGAGGTTCAGC
CATGCTACAAGTGATAGGCAAGCATGAACATACTTTCTTGAGAGTGGGAAAAGCTCAAGC
CAAGTTTAAACATCCACAATCCACTGTCCAGCAAACAGTGTTAAAAGAACTAAATACTTC
ACTCGGCTAGACAACTTTGTGTGGTTGTCTTTGTTCAATAACAGTTCCATATGGAACTTT
CCTCTATAAAAAGCTGATCAACTAGAATTCTCCAATCCCATTTTCTCCTCTCTTCAGTAT
TTCATGAGGTCTGGTGGTTCTAAAGAAAAGTGGAGGGGAACACATAGATCATCAAGAAAA
TACCACAATATAAAGACATCCAAGAGCAACCACATTTTACATGTGTTATTCAGCATATCA
TTGAAAGTCAAATTTAAAAGGCTTGCCCACAGTTTTACATGTGTGAGGTTCTCAGAGATT
TCACTTGCTGATAGCATGATCCAGTTCAAAATCCATCTCCATCAACTTCCTCACAAGCTA
AAAGTAACATAAAGTAGTCGTTTTTGACCATTTAGTGTAATTTTTTTCACCTAATTATGT
GCTTGGACACTATCGTGATCTGACCATAAACCTTTATGGCCATTTCCACAAGCCCTGAAG
ATGTAAACCACAGGCAACTGAAAAACAGTTTTCAGACAATTAACATTTTATTTTTCGTTT
TTCTTTTCATCTAAAGACATACCTACAAGCAAAGCACAGCAGCAGACGCACAGGAAAAAT
CAAGGGCAGGTTAGGTGACAAACCTTTCGAGCAGCTTGTTTGTACTT
>TeaL_74540
AATTAATTAATTTTTGTATAAGTTAGTTAGTTTTTTAACTTAGCCAATTAGGCTGAATCA
TTTTCGGTTTGATTGATTCACTAATTTAACCGCAATTTTAGCGATATTATCAAAATATAT
TGGTTAGATGTTTGAGTCGAAATAAACTTCTCACCTAGACAATTATTAGGGAAAAAATGA
TTGAGTGAGTTGTTTCACTCATATAAATTGAACCTTATACTCCCATTTAATATTGCAGTG
TTTTTCATACTTTAGTTCAATACAATTTAGATTTTAAAAGTTTCAATTAATTAATTTTTG
TGTGAGTTGGTTGGTTTTCTAACCCGGCTGGATAGCTTGATTCGAAATAAACTTCTTGTT
CAAACAATTGTTAACTTTTATTTTACACAATATGATATCGAGAAAAGAAGAAAAAAGTGA
GTTGCTTCACTTATATAAAGTTAACCTTATGGTCCCATTTAATATTGTATTGTTGTACAT
GCTTCAGTTCAAGATAGTTTGAATTTTAAAATAAAATTTAAAAGTTTTAATTAATTATTT
TTTGTGTAAATTAGTTGGTTTTTTGACTTAGCCGATTAGGCTAAATCATTTTTTATTTGA
CTGATTTGCGAATTTAACCGTGATTTTAG
>TeaL_74541
TTTTTTAAAATTTTTATAAAATTTTAAAAAAAAAAAAAAAAAAAAAAAAAACCTAGGTGG
AGAAGATTAAAAAAAGCGATCAAAAATTGAGAAGACGACACGACTTCAGCTTCTTCTTTA
GGTTCTTCTCTTCTTCGTTGGTAATCTTCTTCTCTTCTTCGATAGTTTCTCTCGGTTGGG
TTATCTCTCTACCTTTGTTTGTTTTTGTTTTTGTGTAATTTTTTTTTTTCTTCTCGTCTT
CAATGTGTTCTCTTCGTTGGGTCTACCTCTGTTTTTTTCTTTCTTTATTTTTCTTCCCTT
ATTTTTTTATTTTATTATTCTCAGC
>TeaL_74542
TCAAAGCATGTAGATCTAAGATTTGTAGCTTGAGTTCTGTATTTTTTCGGTGATTTTAAT
AGCTAGGAAAAATAGCTTTATATATAAAATCTGCAGAAAACATAACCTAACAGTGCTGAA
TGGAGATGTAATGGCCGTTTCTATCACACTGTAGTGGTCGTAATGGGTGGTTATAACCAC
CAAAATCATTACATAACATAATGATTGCGACCAATTTTAAAAAACCTTGCATTGGCCAGT
GTTTTAAAAGGCGTGTGCCTAAGTGCGAGGCGCCACCTTGCGCTTCAAACAGGTCGAGGC
GCCACCTTGCGCTTCAAACAGGTCGAGGCGAGGCACAATACTTAAGGCACAGCTTAGGCA
TTGAGGCTTGGGCTTTTTTCCGAGGCGCGAGGCTTGGACTTTATGGGCTTTACCTATTTT
TTTAATCTAACTGTTGATCAAGTGCTTTTTTTTAGGGCATATCGACGGGGGATCAAAATT
CTTCAACATAAAACGACCAAATGTGGTCAAAAGAGAGCAAAAATTGATTAAAAAAAACCA
TAGTGGAGAAGATTAAAAAAAGCAATCAGAAAGTGAGAAGATGACACGACTTCGGCTTCT
TCTTCAGCTTCTTCTCTTCTCTTCTTCTTCGGTGGTTCTCTTTCTCTTCTTCTCTTCTTC
GATGGGTTCTCTTGGTTGGGTTATCTCTCTGCCTCTGTTTTTTCTTCCTTTATTT
>TeaL_74543
TTTATTTTTTTCAAGTTTCATTTTGTAGTTTGTACATTTATCAACTTTGATTGTCTAACA
AGGGTTCAATGTCATGCAGCTTGAAAGCCGCAGGAGATTCCGCATCCTACGTACTTGGAA
TCAAGATGGGTTAGTTTAATCACCACTTAGTGTCAAATATATGTTATGGTTGCTCTTCAT
ATAATTGACATTTGATTCATTTGTCTGATTTATAAATTTGGCCTTTTGTTTTGGTCCCCC
ATGATATATGAAGGTATCGAGTGGCTGAAATTGAATGGATACATGATATATACCCATCAG
AAGGAACAAGAGAGAAAACAGATGTAAGTGTTACTGCAATTTTGGATTACATCTTTCATT
TGATTTATTAAAGATCAATGGAAATGCTAAAGGCATATTAATCTGTAGGACTTTTTTAAG
GCTTTCCCGAAGTTAAGATGGTTCTAAAATGCCTCAAGGCTTACAAAACCAAGCAAGGGT
TTTATTGAGCATATAACTAAAGCCAAGCTGGGACGCTAGGTGCAGCTTTTGTGGTTTTCT
TTCCGTCGGTTCATGAAACCTACATGTCATGACTGATTTTTTAGATTTTTTTTTTCTTTA
ATTTTCAAGTGGCCAACATTAATCATTGGTTACTTTTGAATTCAACAAGAAGTTATTATT
TTTTATTTTTATTGTTTTGTTTTATTTTATTAAAATATCC
>TeaL_74544
CCTGGATAGGGGCAAAGAACTACTGCAACTTGTCCCATGCAGTTCAAAGTGTAGCATTGA
TGGCCTCTTGGATAGAACTATAAAGCACATGCTGTTCTTAAGAAGTGTTACTGATCAGGC
TGATAAATTAAGGCAGTGTGTTCATCAAGAGGTAAGTGGTTGTCTGTATTATTTGGATTT
TTTTTCTTTCCTGGTCATGTCAATTGTTCAGCTTTATGTGTGAACCATCTCTTTAACAAG
TCAGTTTTTTGTCAGGTAGAATAAAATCATTTTGATTTTCTGACACAGATATTAGTTGGA
AATAAAGGATAGCACACTAGGAGGTCAAGGGTTCACGTCTTGCCTCCCTCAATACCCATA
TTGCTGGTTGGCCCGGCCTTTGAACTGCTGATTACCCAAAAATTGGTTGAATACGACATA
TTTCATTGTATATTTTTAGGACATCTTAAAAGTGAGCTCTGGGTAATCAATCTCAGAATT
CTAAAAGAATAAAATTTCCCAGAACTTGAAAGGAACGCCTCCTCAAATAACAGGGAGAGC
TTCAATCAAAAAGTATTGGTGCGCATTTGAAAAAGGAATCATGGTTATAAAAAATAAAAT
AAAAAGCATTTGAGAAGGGAATCATATTACTGATCCCATCAGTTGGGATTTAGTATTGTT
TCAGATTGATTATATATGAAATCACTGATGGGTCTAAGATTATAAATTTACTTGAGGACA
TATTTAAGCAAACTCCTTCAACATTGGCAAAACTTATTTGCATCTTAGTTAGCTTAAAAT
TTAAAATTCTATGCTTAAGCAGTTGTACCTTGAAAATTTAGTGTTCGATAAAACTTTTAA
TGTTTTCAGCTTATTTCATTTTTCAGCCCAAAAAAGGCTCAAAAAGTTACTCTTTTAAAG
ATAGGTTTAAAGATGCTTTTTCTAATATATAAGTTTTTCCAAATGGGTGTGTTCTCATTT
GGCTACACTCACTTTGTAAACATGTGCTCAACAGTTTCAACTTAAAGAGAAAAATACACT
TGGTTTTCAACCCCCATTTAGGAAGGGATAAAATAAGAAATGAATTTACCTTCAGCTGCA
AGAGGTAGCAGCAATGTTGGTTAAAATGATGGAATGTTATTTGAATAGAAGCTGATCTGA
TTAAAATTGAGGTTGTTAGAAGGCTCACGAGAACATGGGTCAAGGGGAAAAAATTGATAT
GATGGCATGCCGAGTTATGGGGGATGTTACTAGGACAAAGCTGGATGGTTAGAAGAATTC
AGTCAATCCCAAGTGGCAGAGGTGTGAGGCTTTGTTTATTTAGGTTGCTTAGGTATTTTA
ACTTCTTGCATAACTTTTGATACATAGATAGGCCAGATTATTATTTTCGTAAGATTGCTG
GATTTCCTTGACTTGATGGTGGTCTCGTAAATAAATTATGGAAGTCTTTCATGGAGGACT
ACTTTGTTGTTCTTGGTTAATTTACCAATTATGATTTATTTATTTTTTGGTCACATCACC
TTTATGGGGTATTCATCTTTATTTTGTAGCACAATTATCCAAGGATATACTAGAAGACTA
GGATCCACTGGGTAATCAGGCAGGCTATTTTAAGTTTTTGCGCACAGAAAATTATTGGTA
TGAGAGCAATGGGAGAAGGATAGAAACGAATTTCGCTGGTGAACAAAAAAGATTGTGTTT
GACGCCCCTGAACGTGTTGGACTGAATCGTTTTATATGCTATCTACCAGCAATTGATGAG
CCAAACAACCATGTCGGTTACTGAAGCTGGCTTAAGTAACAAACAACCTTTATTGACGGA
ATATATTCATTGGATCCTAGAACGCTGATTCTGATGATTCAATGAATCATAAATTTCTCA
ACTGGGTCTATGTTTGAAATTCAACGGTTACTTGCACTACACCATAATATTGGCACCTCC
TTTTAGTTTTGAGATTTGGTGTGCACGCGTGTTTTTGGGTGTGTTTGTTTTCTTTATTTA
CTTATATACCAAGATCATTTCTTAACTCGTGATAATGGATGGTTCATGACTTCAATGATT
AACAACCAAATAGTTTGTGACACTAACTATTCAAAAAAGGAAATCATATGATCATAGTCT
GAACAATATCATTTTTAGTTTATTAGAGTTGAGTAGATTCAGGTGTATACGTATGAAGTG
CAATATTTTGAGGTTTTTGAGATATGTGCAAATTAAATTGCTCAACAGGTAATTGGTCGG
AAGAATATGAAAACATGTGGTACCAAGGGTGATAGTAAGAATGGGAAAAGCTGGGCTTTT
GAATTGGGAAGTGATCTCCAAGTATGCCCCATAGTTGTGGAAGATCTTGAATACCCAGGA
CACATGCTAATAGAGATGCTTTGCAT
>TeaL_74545
TAGAGTTTATCAGCAAGTCAGCCAACACCACCCCTAACAGCTCTTCTTCATTGACATCCA
GGCTTACATTCATGTCCTGCTCTGTACTGATGCTCGGGTCGATTTGTTTATCCTCAACTT
CTAATAACTGGTGCCTGAAGAAGATCTCAAATCCTGGGTACCTTGTCTTTGTTTCTTAGT
CAACCCATGGCTCCGGAAATCCACAGAAGGGGAAATCTTCCCCTTGGCAAACAAAGTGTT
CGTTTAGGATTCCCTGTATTGGCTTGTAAACCAATTCATACTGTTTCCCGACCTCTTTTT
CATCATGTAGATAGACTGAGCGCTCACATAATTTTGGTCATGTTCCGCTACGATAGACTG
TATTATTCAGGTCTTTGCCCAAGAGAAGCCAGAGAGGA
>TeaL_74546
GGGACTGGTAATACTCCTGAGCTGCTTTAATTTTTAATAGAATTCATGGATGTGCATCTT
GATTTCAGTAAAGTTTTATAACTTCTGGTATTGATTTTCTTAATTTCATCTAGCTATGAA
GTGACTTAAGTCTTTCAGGTCGATGTTTGAGCTGCTAGATTAAGATGTCTTTCTAGTTAT
ATAACATGGATTTTCTTTCATCTGTATCCGGGAAGGCCTATATTTACTGCTTGGATCGTT
TAAATTATCTTTGCTTATGGAAGGGTATTTTGAATTTTAGTTTCAATATGTGCTTTGCTA
TGGAAGGTTTGTTGTTAACCTTGTAGCATAGCACTTGTTTGACAGATACTTGTCTATTTA
GTGTTTTTGTTTTGGTTATTAAAAAAAAACTGTTACCTCTATTCTATATTCATAAAAAGT
CCGTCCTTCATTATAAATTTTGGCAATCATGGTAAATCTTGTGTAAATATTCTTTAAAGT
TAACTAGAATGTAAAGTTGATACCTTGGAGATAATAGACCTTTTGTAAATGAGAGCTGTG
AGGGTAGAATGCATTGATTTTCCCCTATGTGGTTTGTAGGAAGTGGAATTATGGTTTGCT
ATACAAATGGAGTTGTTTGAAAATAGTTGCAAGAAAAAGCATCTCTTTTGTTACATATAA
ATGTATGCCAGATATAAATGGTATACGTCTGTTGCTTTCATCATGTGTAGTCCAGGTCTA
TATTTTTTGCACACTATGAATCACAGAAAGTGGGGAACATTCTGTTCAAAGGTATAGAAT
CTTGTTGATGTTTCTATATCAAAACAAGTGGTATCTACTGCTGATAGTTGGATCCTGTTA
TTGGTTTGTCACTTTGAAATGATTGTGTCTTGTACCTGGGCATTGTTCTCATGCAGGTTG
TTGGCAAG
>TeaL_74547
TCCCTTTCGTCTCTCTCTCTCTCTCTCTTTGAAACGCTAATGCATCCATAGATTCTTTAA
TGGTCTCACCCATAAATCTGAACTCAATCTTTAATTTCAAACCCTAAATACTCTATATAT
TAAAGATCAACTATGAAAACCCTCTTTGATTCAAGGCTATTGATGAAGAAAACCCTGTAA
CTTCGAAGTTTTGAAGTTTCAAAACGAAGCTTTGTTGTTTTTCCCGACTCTCTAAGATCT
TCCTCTGGTGACAGCCATTATTGCTTTTAAATGTTCTTGACTTCATGATTTACCAATCTC
CAGATAATGGATCATCCAAATCAACCTACTGCCCAGGATGCTACTGTTATTCCCCCTTCT
ACTATCCAAGACCCTATTGATAATCCTTCAAAACCACCTAAGGTGCGTGCAAAAGGTACT
GGGAGAAAACCTTCAAGAGCATGGGATCATTTTGATAAAATCAAGTCTAAAGATG
>TeaL_74548
ATAAACTTCTGTCTTTTTGTTTTGTATTGCGCATGATAAACATTGAGTACTTTTCTTCTA
AATATCTTTATCCCTCAAAATGGTGTGTTTATACCATGGCAAGATCATTGCACTGGATAT
GATTTTTGTAGCGCAATTGTGCTATTAATCATCTCTTCTCTTGAACCCTTACACCTTCCT
TTCCATCTCCGAATCCACCTTGATCTCACCTTGACCCACAAAAGTGTCCTTCAACTTTAT
TGGTTTTTAGAGCTCTGACTACCATTTTGGTTTAGACAATGGACCTATATTAAACCTTCC
CTACCAAAAGTGGCGGACGCAAGAATTCTATGGTAAGGG
>TeaL_74549
CTAATACATACATAAATAATCATTTTTTAGTTATTTTTATTTAGTACATTGTGAAAAAGT
ATTTACACAATGCATTTTATTTTATTTGTCTCTATATTAAAATTTGCTTGAATTTTATTT
GCATATTTTATGAATTTTTTTAATTTTTATGATTGTAGAAGTAAATCTTTTAATGTAACA
TACAAATATTGTCTTCGTTGATAATAAAATAATTAAAATTTTATTATCAATTTTAAATGC
ATATTACTTAGCCTACTCATTATAAAATTTATGCGTCCGCCACTAGATGGTAGTGAGTTG
AGAAAGAGGAGTGTAGAAGGGAAAATAAATGGAGTGATGATATTGGATTTGAGAAGAGGA
CGGTAAAGGTGAGAGGTGACTATCAACAGTAATGAGAAAAAAAGAAGTAGTTAAATTGTT
TAAACTGACAACTTTCTGTTAGCTAGAATCGATACCATTTTAAAAGTTCAAAACTTAAAT
TGAAACAATAAAAAAAAT
>TeaL_74550
GTGATAAGGCACTGGGACCAGATGGTTTTTCCATAGCTTTTTTTAGCAATGTTGGGAAGT
GGTGAAGGCTGATTTGATAACTATGTTTGAGTAGTTTCATCAGACAAGGGAGTTTGAGCG
TAGCCTTAATGCCACGTTTATTGCTTTGATTCCAAAGAAGGGTGGGGCAGAGGATATTCG
GAACTTCTGACCTATTAGTCTTTTGGGTAGTGTATATAAGCTTTCGGTAAAAGTGTTGGC
AAATCGGTTACGAGGTGTGTTGGAAGGGTGGTTTCTGAGTCTCAGAATGCTTTCTTGGGT
GGTTTGCAAATTCTGAATGCAGTCCTAGTGGCAAATGAATGTGTGGATTCCAAAATTCGA
TAGGGGCAGGAGAGGCTTATTGGCAAACTTGATGTTGAGAAGGCTTACGATAATGTTAAT
TGGAAGTTTTTATTATATATGTTAGAAAGACTAGGTTTTGGGGATAGATGGAGGCGGTGG
ATTCAATTATGTATTTCTACGGCACAGCTGTCGGTACTTGTTAATGGGTTTCCAGCAGGA
TTCTTTCCTACTTATAGAGGGCTACAACAAGGTGATCATTTATCTCCTTTATTGTTCATC
TTGGTAATGGAAGTGCTGGGGCGTTTGTTGTCTAGAGCGGTGGAGGGAGATTTGTTGCAG
GGGTTTGAGGTGGGGGTGGATCCAGCAATTTTGACGGTTTCCCATTTGTTCTATGTGGAT
GACGCGCTCATTTTTTGTGATGCGGATGTTGATCAGATTGGTTACTTGAGATGTGTGTTG
TTGTGCTTTGAGGCAGTTTTAGGCCTTCGGGTGAACCTAGCAACGTCAGAATTGATTCCA
GTTGGGGAAATGGCAAGGATTCCGGTGTTGGCAGCTATTCTAGGGTGCAAGGTGGCAACT
TTGCCAGTTTCATATTTGGGATACCTCTGGGGGCATCTTTTAAGGCTAAGGAGGTGTGGG
ATGAGGTGGTGAAATGTGTGCAACGGCGGTTGGCAGGATAGAAACGACAATATTTATCGA
AATGAGGTAGACTGACGTTGATTAAGAGTGTTCTATCTAG
>TeaL_74551
ATCATTTCCACTGTGCTCATTGTACAGAAACTAGAAGCTACTGTTCTGATACAATTAAAG
TGATTAATCTCTTGTGAAACACGATATTTGATCCCCTAGTATTTGGAGATTATCCTCCAG
AAATGCGGCGTTACCAAGGAAACGAATTACCCAGATTCTCTGCAGAGGAAAGGATGTTTA
TAAAAGGCAGTATTGACTTCATCGGCATTAACCATTACTCAACTTTTTATGCCAAGGACT
GCATTCATTCTAGTTGCAGACTTGAAGGGAATGATCATATCATGGGGTTTTCCTATATTA
CCGGGGAACGCAATGGTGTTCCAATTGGAGAACCGACTGGGATGGATGGTTTGTACATAG
TTCCAAGAGGCATGGAGAAGATCATCGATTATCTTAAGAAAAGATACCATAACAAGCCTA
TATTTGTGCTTGAAAATGGGTATGCTCAACGACGAGAAGGTATTGCAGTGCAAAACTTGC
TACGTGATGTGAAGCGAATTGAATTTCATCAAGCATACCTTTCTTCCTTGGCC
>TeaL_74552
GGAACTAATGTACTTTTTCTCTATTCATAATTGTTGTAATAGAATTCAAAATATTTTTAA
ACAAATTAATCAACCAAAACTATCCCTTCATCACCCAAATACTTTCAGACTTTTTTGGGA
ATTCTATCTGGTCCTACTACTTCCCAATCTCATCTTCTTCCTAGCCTACTTTACCTCCAC
TACCTTCATCTTGCAGAAGAATATATAATCAATATTACTGCTAGAGTTATTAAATTCCCC
GAAACTCGAGTTTCTTGATTGATTTCCATGAAATAGCTTTTAAAAATTACCTTTTTGATT
GGCAATAAAGAAAGTGAAGGACATGGAATCTACCAAAACGCAAAAACTAAATATCACACG
CTACCCTGTAATCCCTACTAATAAAGAACAATGAAATCTCTCTAAAAGTAGAAGCAACTG
AAGCCCAAAAAGAAGACATAATGACATATCTTATCCCATATCCCCTTCAAATTTTCAAAT
TTGTCACAAAAAAAAAAAAAAAAAAAAAAAAAAAAAATAAATAAAAAAAAATATTACCAA
AAATAAAAAAA
>TeaL_74553
CTTGCTTCAGGGGAAGGCAATATATCGAAGTTGGAGAGCTCTATGATGTAAGGTCTCATT
TTGTCATTGTACCAGAATATCTTAAAATGTGATTAACATAGATTCAATTTGTTTAAAAAA
TAGTGAAGCTTCACCAATGTTATTAAATTGAATGCTCCTTACATGTGGACTAACATGAAT
ATTGAAGGAAAACAAAAAAATCAAAGCCACCTGCAACACGCTGCTACTACATCTGTTAGG
TTTTGTAGTTGTTGGTAGTTTTCAAGGGGCTATTTGGTTCAACTTATTTCACCTTGAACC
AATTCATATGGATAAGAATTGATATTTGAGAAATTGTTTATTGTTATTATTATTATTATT
ATGAACTATGTGTTATTTAAGAGTGGGTTGCCTTTGATAGTTAGAATTTTCCCCTTTTTC
CTTTCTACGACCAATTGGACAATTTGATACTCTATATCATACTTGAGTTCTAGAGTTAAA
TCTAAAAAGAAGTAATCAAAGTGATCATACCCTCCATAAGGAAATTCTGTGATGAAAATG
AGCTGACAATTTTTTCAAATTTAAGTAATGGCATAAGCTGCAGTTCAGAAGAAACTGCAG
CTGATACACTAGTTACTCTGGAAATCTTCATTCCTTCAGATGGGCCTTCTTTCATGACGT
GATGCAGCAGTTTAATTTGATTGCTATTTTTGTAATAATATACTCTGTGTATGTAGTGCA
CCTAGCAGGTCTTCAATATGTTGAAACAATTACTGTCTGGTACAACTTATTGCACTTACT
GCAAGAAATACTCTTGTTATTGAGAACCCTATCATGAGAAAATAATGATTATGGTTAAAA
AAACTTTTAGGGATTTTATGATGGTCTGTCATACTTGACATTGGATTGTTGCGTGCATAG
TTTCTAATAGTCTGTTGTTTTATGTTCTTTGCTTTTGGTGCTTCATCCAAGTTTATCATC
ATCAAATAATATAATCATGGAATGACCTCTTATGCATGAGACTTCTCAAATACATGTTAG
TTTTGTAGTCCAAATTGTTGAACTATGAATTGGTCCTCTCAAAGGACTGTATTTTGCATG
GATGTTCAAGGAATAGACGAGAATGTTCCTTGAGATGTTCTCATCTTAATAAATTCGACC
TTTAGTTCTTTGATTGCAAGAGGCAACATGTTATGATGCAGGTGAGACTAGTACTTTGTT
CTACAATGACCACCAGTATTCTACAAGGATGCCCATGTTATAGATTTGTATAATGTCTTA
GTTCCATTGTGATTAGTGAAAAACTTGCTGCAAATATCTCGGCCTTTACCCCACACATTT
TTATTTTGATAGATGCTGTTTTGGCTTTAATGAACGATTAAAATGCAACACTACACAATG
ACAATTAGTAAATGTGGGATTTCTGGAAGCAAATTTGTGTGTTCTCTTAAT
>TeaL_74554
CTTGGCTCGTTTAGCTGATGCTTCAGCACAGTGCATAAAGTGATGACTCAAAGCCCAGCC
AACAATTTTCTCCGCACTTTCACTTGTCAGGACCTGATCCTTTATGTACAGTGTTTCAAG
GTCGGGACACTCCAGGCCACTCCTGTTTAAAACCTGAAATCAAGAAATCGGTTACAAATA
CTGAAAGGATGAAGGTAACATCAGAAACAACCAGTCTATTCAATTATAAGAGCATATCCT
ACATTCACCAAACCAAACCCCCTTTGGTGCAAGCTTGTATGATCCCTAATACGTCCATCA
AAGAAAATTAGTATTACAGAAAATCAATTCAAACGGCACTTCATAAATTTCATACTCTAG
AAACCACCCACACCTGCTCAAACATCATCCTAATCACCACCTCCTCGTCCTATGTGGACA
GAGTTGGCAACCTTTAAGAGGCTAAATGACAGGCAAATGCAATTCAATCTCAATATCAAA
GCTCTGTATGCTCCCCCATACAAACTAAAGGGTACACATAATGCCCACGAACAAGCATTA
GGTACAAAGTCTACCTCCACCAGCTAAGTCACATCATTCAGGCATCTCATGTAATACATT
GATTTTCAAACAAAATAGTCACCATTAGGCAAGAAAAAAAATACTATATATTTAAACTAT
TGTCAACCCAAGCAGAGAATGAAATGACTAAAGAGAGAACATTTTCACATTGAGAAAAGA
ATGTCTTCCACAAGCAGGTGATTACTCACTGAATGAACATTAACGATGTTA
>TeaL_74555
TCTCTCTCTATCCAACAATCAATTCCCTATCTATTCTAGGCTTGGAGGGAGAAGCATCGA
TGATGATCACGAGCTTCAAGATCTAGATCAGTGTGGGAAGATCAACGGATAAAAACCCTT
GTGAAATAGATCTTCAAATCAATGGCGATCTTGGCTCTCTGTCGCCAATCTTGGTTGGGG
AAAGGACTGTAATAAATGTTATCATCAATGAAAAAGATAATAAAATAAAAAAACAACACA
GAGACCAAAGTATCATAAAACATAAGATCGAAAATGTTCTCACAATAAATTCTTGCATTT
TTCGAGCAGTTTAGGGAATCACAGAGAGAGATGCTAATTATTGGGGAGGTAGAGAGATGC
CTGCAAACCATTGGGGAGGAAGTCGTGCTTCATGGA
>TeaL_74556
ACATTGTGGCTAGGAGTGTTCCATATATATATAGAGCTCGTCAGACCCCTTTATAGCAAA
CAAGGTTGTCTTGTCTATTTTAAATCAAATACCTTTCGGTTTAAAATTGAAAATAATACC
CGTGTTACAACATTTCTTTTCTATCTGAGGGAACTCTAAACCAACTCTTGAAATTAAACC
TTTTAACCAGAAGTCAGTGAATGGGAAATTAGTGTAATTATGTAAAATTAATGGAGCTAC
TGTATTTTATACCAGTTGCAGGAGAAAGTCACAGTAATTCACTTCTCTTTTTTT
>TeaL_74557
GTAAATAAGTCAAGCTTGAACATATTTTGAAATTCATTAAGTTTTCAAGTCAAGCTTGAA
CAACCTAATCTTTGGCTTTGCTTGATTCGTTTATAGCCCCAGGTTTGGGTGGCGGAAGTA
GTGGTTTGAGTGGTGGAAGGTAGTGGATGGTGGTGGTGGCAAAGGTGGCAACAGTGTGTT
ACCAGAGAGAACATAGACAGTGGTTTTGGTGGAGACTAAAACATTTGAATCTACCATTAT
GGGCTTGTGCCATTCACTTGCTCAATTTTTGTCCAAAACCCTTCCAATCATTTTTCATTG
GACTAAATTGACACAAAATCGAAAATTAAACATCAAAATTGAGCCAATTCAAACAGTTTG
GAACCAAAATGACACATGCAGCAAAGTATAGGGACTACCAGTGTAGTTTGCCCTTTGTTT
TTTTTCCAGTTTGCAATGTCAAAAAATTGGAGTTAACAAACTCAATTATGCCATATTGCA
TGAGAAATTATGAGATTGCAGTGTTAAGAAGACAAAAAAATATTCTCCATCCTGACCAAG
CTACTTTGTAAATAAATTAGTGGGGTAATTTTACCTAGATATCCACATTAATTGCAAGAT
GTATAGTATATTGATTGGTCATTTGTGCAATTTTATGAAGCACTTTGTTTTGCGGCCTCA
ATGGTGTTTTTCTTGGTTGTTTAAAAAAAATAGTTTTGGATTTTCCATTATGAATCACTC
CAATGGATTCAATTTTTGAACTTGTGTCATCATAAAGCAAATAGCGTAGTGCTTTCTAGT
GCACTTCTTTCATATTCCTGTTAAACTTCTAAACCATAAGTTTATGGAAGTCAAACTAGA
AAAAACAATAGAAGGAATAATGTTCCTATAAAAATGCGCCATAAAAAATATGATAGCTAA
AGTATTGATGAGTATGTCATCTAGTGAAGTAGGTGATAAGTTCAGCCATCAGTTTCTAAA
ACTAGTCCATTGTGGCTAATAAAAAAGATGTGGGTGGATCACAACACTATATGGTCAAGA
GGGTGGGGAATGTATTGGGATCTCTTATTGTAGGAGAGTCAATGGCAAAGCAATAAATGG
TCATGCAATTTATCCTGATAACCACATTGGAAAATTTATTATATTATGTTTTTCAAAGTT
GAGATGGTATTTTCTCCATCAAATTTTTTTGTAGTTATTTTAGAGACATCGTAAGAGCAT
CATAATGATGATTATTATTATTATTATTATTATTATTATTATTAT
>TeaL_74558
AAATATCTTTTTGATATTTATTTTTACCAAATTAGTATAGTTTCCATTTTTTTTTAAAAA
TTTCTGATATATATATTGCGGAGAAACAAACCAAACAAGGCCCTAATATCAGTTTTATCT
GTTAAAATTGAGGTTCTTAGTAGTCTGGTGTAGTCAAAGGGAATGAACTAGAAGTTATCG
TCTAATATTTTCTGGTTTTTGTTTGATTTGTGGTCCAGCTGTTTGAAGTTAATGGTTTTG
ATCTACTCAGTCAATTGTTTATATTACAATGTGGCGGGAGAAATTGTTTTTTTTTTAAAC
TTTAAAAACAGATAGTGAATGGAGGATTCTATATAACTTGTTTTGTAATTGTCAAAAATG
AAATATCAAAAAAATGAAAAATTAATTATCAAACACTTCAGATTGTGCATTGGTAACACT
CTATGATTAAATTGATGAAGTTTAAGTTATTGTCAGCAAATTGAATACTTTTCTTGGGCT
ATGAGAGAATTTTATTTTTACTCTTAATTATGGGTGCAAAACTTTCATCAGTAAGGCAGA
GGGATTTTCACTTGTTTAGTAAATGATTGTGCAAATGCCGATAGCTAATTTCTTCCACTC
TATATGTGAAGTTGTCCTCTATGTTTTCTGTTCATAAATGATCTGATTTTGTTCCTTGAT
TTTTCCTGTTAAAATAATATTAGCTGAAATAAGGGAGCGTGATTG
>TeaL_74559
CTCCACAAACATATACATTTGCAAAAGGAATAAACTCCCACTGACGTCAATCTCCAACAA
AAGCAACTTCCCTAACCCTAAAGATCCATTTCCTTAGACCATAAAATTGCCGTGAAGCTC
AAGAAAATTCTCGATTCCTCTTTAAAGAAATTAAAAAAAAAGAGTAAAGATCATCTCTTT
ACACAAGAAAAGATCCAATCTTTAATCTTTTCTAGGGAAAAATTCTATTCCCACAAAAGA
AAAAAGATCCAAAACGAAACTGAAGCTTGAAATTTGATTACAAGACTCTGCTTTTTCCTG
TAACACATAATCAAGCACCGACACCGACAAATTCAAGAGATATATACATATACGCGTGTA
TATAGAAGCAAAAGATGTAAAATTTCAT
>TeaL_74560
ACCACTTCTTCTATGCTATATATATTGACTTTAGTCATAGTCTGGTGTGAGAGACATTGA
TAGTAGGAGTATTTTTGGTTCTTTCATTCTTGGCTTTTCTCAGGAAACAACCAAAGGTGA
GGTGGAAAATCTTGTTGGGTTAATACCTTACTTCATGTTGGCCCCTCGTCTTTATTGGAG
GGCCCTCTTTTTGTGATTGAAAGAGCCAAAATGCTTTGTATTTGTTGCTACTCTAGGGTT
AGGCACATGCTGATGTGTGCTTATCAGTATCATTTCTGAACAGTGTGGGTAAGGTCAAGT
CAGGTCAGTTCTTGGTGATATATTTGTAGATACAAAGCTGCTGAGATCATCTGTCCCTCT
CTCCTCTTTTTGCCTGTTCCCCCTTTTCAAATTTCATCTTTGCCACACGATTAGGTCTCT
CTTAGCTGATCGTGTAATAGAGAGGATTTGAGACGGGTGAATGATCATATGTTTCCTTCT
CTCGTTTCTACTATTTATCTTTTCAAATCTATCTTTTTCACACGATTAGGCCTTTCTAGT
CTAATCATTCGGTAAAGAAAGAATTTGCGATAATCCGTCCTCATACAAAGCTATATATCC
CTCATAATTGCTCTTCCTGCTGAACAAGCTCTTGGAAATGCAATGTCACTTACAATGCTG
TGTGTAGTTGATGAGTAGTCATTTGATTAATTAATAGATTCCATATAATAGGTTGGCATG
CTAACCACCACATTAATTTGATGATGTATGTTCTCACTAACATTTTTACTGTTTTGATAA
CAGGTTGTACTATGCAGTTTCTTATTTGTTAATTGTACTTAGCATTTGGAATTTTCTTTA
AAATTCCATATCAAAGAATAGTACCTTCCTATATGGTGTTACATGATATTTCATTATTTC
TAGCCTTTGGCCATATCAAAGAGGTATCTTTTCTTTCTTTCTTTATTGCCATGTTTTTTT
CCCCTCCATCTTGTTCTTAACATTCCATGACTTAATTTGCTA
>TeaL_74561
CCCTGTTGCAACGACTAAATCGACTGATAACTAACTCTTAACTAACTGAGACAGAATTTA
CAACCTTCACTGAATGTAAAATCACTCAACTTTTGCATATTCTATAACGCCCATAACCGA
ATTTCTCTAATCCCACGCAACTTCCTCAGACAACCATAGACACCAAAGACAAAGCAACAA
GAAAATCATTCAAATTTAAAACCCATAAAAATGAGCATGAGATGCACCTGTTAATCACAT
AAACCACCTAATTGTCACCAAGTAGACCAGAAACACACCATACTCAATTCAATTTACTAA
ATTAAAAATCAAATCAAATAAAAAAAATTGCTACATATGTTTGCATTTGCTCTTCAAATT
ACTCAATTATAAGTGTTTTGTGAAACAGAATGTTTTTTTAGGGATCAGATCACATACATG
AAGAAAGCAGCGGTGATGACAAGGCCGATGGAGAGCATC
>TeaL_74562
TCCTACATGTACATTTTCTATTTTTCCGCTTTTCTTTCTTACTTTTTTCTTTTCTCACTC
ATCCTTCTATGATCTTATGATCCCACCTTCCACTCTCAAAAATATTTTTTTATTTTTTTT
TTATTTTCTCCCATTTTTATTTCTCTCAATTTATTTTTTTTTCATTTTCTCCTTTTTGTT
CACTTATTTTTATTCATATTATATGAAAAAGTCTGCGATCCCAGAATTAGAAGCCAGATT
TTACTGTGTAATGGAGATTAAATTAATGAATTTTATAGTCCACAAATTAAATGAATTTGA
ACAATTAATTATTATTTTTAAATATATTGAATACCTGATAGACTTCATAAATTTAGACCT
CATATGAATCTTCAACATATTTTAATAAAGCAGGACGGTTTTTGAATCTTCAACATATTT
TTGTCCTATTAGGACATTTGGATGACTCAGATTTATTCAAATTATAAAACAATGGCTGAG
ATATATTTTTCAAAAAATATTCTACATATACATTTTCTACTTTCCTGCTTCTCTCTCTTA
CTTTTTCCTTTTCTCACACTCCTCCTTCCATGATCCCATGATCCCGCCTTCCTCTCTCTT
TTCTTTTTATTTTCTCATGTTTTTATTTTTCTCTCTATTTGTTTATTTTTTTATTTTCTC
CTTTTTGTTCAATATATTTTACACATTTCCATACAATGTATGTATGCCCGTAATACACTA
GGACATTACAGGCATACATACAATTTCATATAATTATATAAGCAAAAGCAGTATTGTATG
TATGCCCGTGGAAATTGTATGTATGCTAGGCACATCTATCTATCTAGCTATATATTATAT
AAGCAAAAGCGAGTTTTCGTGAGGAGTTTTGTGAGAACTCCAAAATTTTATAATAAATTT
GTGATTTTATCAAATTAAAAAATAAATTTAAATAGTGTTGGGATTACAATTATATTCTAA
TCCTAATATTATTTACACCGTGCCTTCAGGCACGGGCATACGCTAGTATATTAATATTCA
AAGAGTCAAA
>TeaL_74563
AGAATAGATAGTGTTCCCCCTTGCTGAGGCAAGACAGATATCTGATCCGTCAGTCACCGT
TCAGTACAGCGGACTTATGATGACGCAGAATTCAGAAGAGATTGTGGTTATGACAGCTAC
GCTAGATCAAGGGATCACCCTGCAGAGTGAGACCAATGTTGATGTACCGCATCCGCCCAG
GTCGCCTGTCGCACACCCGGTCTGGACCCCCCAGTTGTATCAGGCTCGTGAGCCCACCAC
ATTTGAATTGATGGGAATGATAGGTGACCTCCAGAGATCCGTGGCCGATCTGGCCTATGG
AATGTCGGCTTCGCCGCCAGCGGCACCGTATGCCGGGAATTTCATACCACAGGAGCCCCC
>TeaL_74564
ATCATAAATTTCTATAGAGGCATGTATTAATTATAATATTAATAAGTACTACTCTTTAAC
TGCTTGTGGGAGAAAATGGACTTAAATAGGTTGTGCGTAGAAGCAATAGATAGACTTATT
TCATTCTCATAGGATGTCCAGTCCCAACCTCTCTTGTTATTGTTTTGGACTCAAATTGGT
TGCTTTATGTTGAATCCCTTATTTCATTCTCATGGGATGTCCAGTCACCATCTCTTTCTT
CATTGTTCTTATTGTTAATTTTGTCATTATGATTTTTATTCTAATCATTGTTTTTATGCG
TAAACAGCATGAATCAGCCACAAGGGC
>TeaL_74565
GTCCTTATCCGTGCTTTTTGGTTTTTGGCATTTTTTGGGTATCAGTGTCTTCTCCCTCAA
AGGAATTCCTCTGTATGTGATTAGTTGAGATTGAAGTATCTAATTGGTAGGGATTGGTGA
CTTATGCATGATGTATAATTTTGCTTTAATCATCAATTTTTAGTTGACTTGCACCCTTGA
TTTTCTCTTCGGACTCTTGTTTTTTTGTTGCTCATCGAAAAAAAAAAAACTTGGTGGCTG
TCTCTAAATCATGTAATTGATATCGAGCTTCCGATGAGCTAAAAACCAAACAAATGCTTA
ACTTGGAGTGGTACATATGCATTCCAATTTATCTTATGGGGAACAAAAAGTGATTTGTCT
GGATTATCAACAATCTTTTCAAAAGTAGGACTCACAAGAAAATAAAAGTGAAGAATGAAT
AGTGCCCGCACTTTAAAAAATACGTCTCAAAGAAACACTGCCAATAATAGATAGTGCTGT
GAAATCAATTCACTAGCCTCAGAACACAATTATTAACATTTCTTAGGAAATCGAAACTTG
TAGAGATTGGGGCCAAGTAAGAAGATGCCATCAAAAGAATAGTCCACAAACTTTTATAAA
TACGCCTCAAAGAAACACCGGCAAGGATAGATAATGGTGAAACCAATTCATTAGGCTGAC
AATCGTTAAGATTTCTGAAGAAATTGAAATTTCAAGAGATAGGCCAAATACGATTATGCC
ATCAAAACAATAGAGACATGTCAAGAACATATAATTGAGGGAACAAATGATCTAAAGAAG
CCTCCCCCTATCCAAACATCTTTGCAAAAGCACATGTTATCTCCATTTCCCATGACAATG
AAAAATTTGAGAAAAGTAAGAAAGAAATGTACTTTCATAAGAATTATCCCAAGTAACCAC
ATGAGAATCCATCCCTTAGGGTCCTATACCTATTCTTACTAACATAATAGAATTAGTAGC
ACAAGGGTTCACACTCATATTGAAATCTTTATAACCACTTTCCAAGCAAAGCCTTATTCT
TTTTTTTCTTTTTCTTTT
>TeaL_74566
CCACCGCACGTACGGCCCAATTCCGCACGTGCGGCCTAGGGCCCCGCACGTGCGGCCCTG
GCCCAACAGCCCAAAAATTCAACTTCGCCCCCGGGCACCCCAGACTCACCCGCGCACCCT
CCGGAACAACCGAAATTCAACACCGAACGAAATAAGAACTAGGAAACCATTCCCGAACGT
TTCAATCCAACAAAAATAAAAAAAGAACAAAGCGAAGAAAGAAAGAAGAAAAGGAAAAAA
GAAGGCCGGTCGTCACATGTCACACCCCAAATCCGAGCATAACCGGCCATGGCCCACAGG
GACTTAGCCCAAGACACACGTAAGCCTAAACA
>TeaL_74567
TACCAAACCACTATATTCGCAACTTGTCGCTTCCACCGGCAACAGCGGCCAAAGGTAGCT
TGCAGCAAATTCCCCCTCTTATTACCACAAGATCGCTGTCTCCTCCACCAATAATTTTCG
CCCGAAGAATGGAACAAATCTCTTGCCCTAATTCACACTCCTGTTACTTCTCCCACTACT
AGTCACAAAAATCCTCACACAAACCTCCAAATCTCTGCAATTCCAGCTCACAAATCCACT
GCAATCCAACAAGATCTGCGAGCTATAATGGTCCAACAGCTCTGAACTCAGACCCTCACA
TCTCCAATGGCGAGTCCTCTCAAAGTCAAAGGCAAGTTTTTCCTACTCTATTTCCTTTTT
CTGTCCGCTTCACCACACGTTTCTGGGGTTTTTGCAAACTCGGACTCGGTTACAATCGAA
ACTGATGTGG
>TeaL_74568
CCAACATCAGTGAAGACTTCACTGTATAAATTCCCCACCCTTCCCTCTTTCTTTCTCCTA
TCATTTTGGTTCCTATTGTTTGATCTATTACCTTGTTGATTGCTTTGGTTCTTTCTGATA
TAATGTGGCTTGTTTGAGCTTTACCCACTTGATAATTTTTTGTGTTACTCATGTATTGGG
CATATTGGTCATCAGAAATTTCATTAGATTTGTCAGATCAGTTATATAAAAATAAAAATA
AAAATAAAAAAGAAGAAGAAAAAGGAAAAAGGGTTTAATGGGTTTTGAGAAATATTTACG
GTTTTTGGAGGTATGCATTTATTAAGGGTTTTTGGAGGTATGCATTTATTAGCAACCAAT
TTGCAAGTGATATCAAGGGTTTGTTTGGAAGTGACTTTTGTAGTGGCTTTTTACTAAAAT
ATGTGGTGGAAGTATAAAATGAGTTTGGGAAAATGGAGAGAATGGGAAGGAATCTTGGCT
CTTTTTTTTTTTTTTTTTTTTTCTTTGGCATTTTTAGTGACTTTTTGGCTAAAATATCAT
CTTCTCAAATGCAGCCTAGCCTTTGCTACCAAGCTAGAGTAAATTGAACATAAAGAATGA
CATAAATTGAAATTTAAAAACCAGAATGAGCCAATTAAATAGAAAACAAAATGGCGAAAG
TTATGATGTCCAATGCTCCAAGTTTCAGGTCATTTGTCAACTTCTTAGGCAAGATAAGTA
AATATTATTCAAAAAAGAAAAAAGAAAGAAAGAAAAGGGTCTAATGGGTTTTTGAGAATA
TAAGGGTCTTGGAGGTATGCATTAATATTAGAAACCAATTTGAACATGAAGAATGTCATA
AACTGAAAATTGAAGACCAAATTAAGCCAATTAAATAAAAAACCAAATGTTGCCGGTGAA
GATATCCTATGCTCTCAAGTTTCAGGTCATTTTTAAAATTTTTATGCTTGATTTTGCATT
GCTGAATTAACAAATTAAATCAAGCGGCAAGTTTTGTGTCCTGTACACATTAGGAAACTA
TTTACTCGAAAATTATCTTATGGATGAGAAAGAATCTGAAGTTACACCATCTAGAGATCA
GAGATGCCTTTGCTCAGCTATCAATGATAGATCTCTTAGGCTTACCCCAAGAGGGCTTAA
TCTTGTAGTTGTTAGCTTATGGCAATGGATAAATAATCTTGAGCATATGCGAAAGGCAGG
TAGTCTCATTTGGATAAAGGAATACTTTTGCTCACTTTCTAAATAATTATACACGGATTG
GGCGATCTTACATTGATTTCTTCTTCTCTTTTTCAGTTTTATTTTTTACTTGCAATTAGT
GATCCAACATCCTTTTTACTGTAACTTTGCTTATNCTTCACTAGCTTCTCAAATACTGTT
GAA
>TeaL_74569
TTGATGTTTAAACCACCTCAGCAGCAACAAACACTCGGGTACGCCCGGTGTTTACACCTC
ACTCTTTTGGTTAGAAGCATTGGGACATGTGCCCGACGCTTATACCTTGCTTTGGTTAGA
AGCGTTTGGGGCGTGTGCTCGACGCTTATACCACCTTGCTGGTTGGAGACAGCGGGTCGT
GTGCCTGATGTCTATACCACCCCTCCGGTCAGAAGTGTTTGGGACGTGTGCCTGACATTT
ATACCTTGCTTCGATTAAAAGCGTTTGGACCGTGTGTCCGACGCTTAATACCACATTTCT
GGTTAGAAGCGTTTGGATCGAGTTTCGACGCTTATACCTCTCTGTTTTGGGTTAGAAACA
TTAGAACATGTTCTGATGATTATACCACCCTCCGGTGTGTGCACCGCTCCCTTTTCCCTC
TCGTGCGTGGCGCGTTAGGACGCTTTGGTTTAAAGCATCTAGACGAATTCCAATGCTTAT
ACTGCTCTTTGCATAATGTTTGGATGTGTTTCAATTGCTATCACTGTTCCCTGTGGCTCA
GAACCTTAGGATGTGTCCTTAGGTTCACACCACTTCTTTCTTCGCATGTGCCACGCGTTG
GGATCTTGTTTTCCG
>TeaL_74570
CGTTTTGGACTAGGCGCAGAGGTCTTATTAGCTAGCTCTATTGATCATCACTTTGGATAT
GATTGAAGTTTTTTCTATTGTATTTATTGATTGTTCTTGGCTGAACAGGTCGGGATAAGT
ACAAGTCGGATACATGCTCGTGGTCCAGTAGGAGTTGAAGGATTGCTAACAACACGATGG
TATGCTAATATTTTCTGTAATGAGTCTATGTTGGAAGTTATATATTTGTGTGGAGTTTTG
ATGAAATTTAAACGAAATTGACTAATCAAAAACACCTTAAATATTTCTTCTTCTTTTTTC
TTTTAGGTTAATTACACAACCTCTACACTTGCACCAAAATTCCACTTTGATCCCTACACT
TTCAGTTGTAACAGTCAATCCTTTTTATATTTTAGGTCAAGCGTCAATCTTGCCCTTCTG
TCATATGATGCCAACGGAAATGTTTTTTAGTAGTTTTACGTCAAAACCATGATATAGTAT
AATATTTTTCTCTGTTAAATGCTTTTTAACAATGATATATGCACGGTAAATATCATGATT
CGGTGAGG
>TeaL_74571
CACCCCTAAGCCAGTGAACAGGGCAACCGGGAGGGGATTCAAATCCTCATCCATTTTGTC
AACCAAATCGCGGACATGTCTACTCAGCTGGTCGAAAGGAAGTTTCTGCCAGAACGGTTG
TACTACTTTCAGCTCTCATCGTGATATTAATCCATCCAGTTATCGTCTCACCTGCTTTTG
CTACATTTCAAAATGCCGCTAAGACAGGGGCTCCTGCTAGACTCCTCCGCACCGAATTAC
TAAGCAGCGCTTGGACCGGTTTCGTTGCCGGTTGCTTACACACACTATCGGGTCCCGATC
ACCTCGCTGCTTTGGCTCCACTCTCAATTGGCCGCACTCGAATGGAGAGCGCTGCAGTTG
GAGCACTGTGGGGTTGCGGTCATGATGCTGGACAAATGATTTTTGGGTTACTGTTCTTAC
TACTCAAAGATCGGCTCCACATTGAAGTCATCCGAAGGTGGGGAACAAGAGTGGTGGGCT
TTACACTACTTGTTATTGGCGCTATGGGAATCAGAGAAGCTTCCGAGGTCCCTACCCCGT
GCGTTGCCTTAGAAAATGGCGAGTGTGACGTTAGTGACTATGAAACTCCAACAATTGGGA
AGAAGAAGAAGATTGGGTTTGCGACTTTTGCCACGGGAATTGTGCACGGGCTCCAACCTG
ATGCTCTGATGATGGTTTTGCCAGCACTAGCTTTGCCTTCTCGCTTAGCTGGCGCTGCAT
TTCTAGGAATGTTCTTGGTTGGGACGGTTGTTGCGATGGGTAGTTATACCGTATTTATTG
GCTCATGTAGTGAGGCATTGAAAGAGAGGGTACCTAGAATTACTGAGAAGCTCACTTGGG
CTTCCTCTCTGATAGCAATTGCTCTTGGACTAGCAATCATCATTAGTCAGTTTTTTGGGT
TTAGCTTATATTGATTTGAGTTTGAGATTTCTTTCATCTGTAGATTTAGGAAAGATTTTG
AAGATTAATGGATTTAGGATTGTTACGGCGGGGTGAGAATCATCAATCCTTGTTACTTGT
TTTATTGCCTACATTGTTATTTTGATCAAAGTTTTAGTTTTTCTATAAGAGTTCTGATTT
GTTTAGTGTGTTTGTTTCATGGGATTAGACTCCATCGTTTAATTAGAAAAGTAAAGGTCA
GATTAATAATTAAATACATATTATTTTTAGTTAAATTGTTCAGGACTAATAATCCATTAT
ATTACAATTTTCCTTTATCAAATCTGTCTAAACAGACACTCCGTCATTGGTCAATC
>TeaL_74572
TCCCCTGAATCCCCACCTTTGCACTACAGTAAAAAGAAAAGCAAAACATAAGTAAACATT
TATACTGGAAGAAAAAAGAATGATCCAATCCACTTCTCTTCAGTTTTAATAAACAAATTT
ATAACACACCATGTTTAATGTACTTTTAAATAATTGGTTAAATACTTCTTAAATAATTCC
TAACACATAACAAGATTGTACATTCAAACAATCAAACAAAAACAACTACACAAGTGTAGC
AGCACATATTACATAGGTTTCAGATAAAACAAACACAATATAGCTTCCAGGAACAAATTT
TGGAACAAACAAAGCATACCATTGGGCAAATTAAGTGGTT
>TeaL_74573
CATCCATCAGAGTTACTGTTTCACAGGTTTCAGACCAGAATTAGGCAATAAACTTCAACT
TGTTCTTGAATTACATTGACTCATTGAGTCTTAAAGTTTAATTTTATACTTCATAAAAAT
GGCTCAATGGACCTAAATTAAGAACAGGTTTCATGGCTACATTGTCTATCTAAATATTAC
TTGATTTATGACAATTAGTTGCCATATGATTGTCCAAAGAAATCAGCAAGTGTCAAATAT
GGATCCACAGATCTAAAAGAATTGCCCATTCTGATACAGAGACTTCAAACTGACAAGTTG
ACAACTGATAAGAGAAGCCAAGTCAATTGTAATCAATATTCCAAAATGTCTAGGCAAAAT
TTAGAGATTATATTGGAAAAACAGAGACAAACATTCCTAGTAATTGTACACCTGGTTAGA
AAACTGAGACATACCTTGGATTAGGATTGCCTCTCACCACTTTCTGCCCGTATTTACGCC
ACCTATAGCCGTCATCCAGTATATCAACCTCACTCACAGTTTGAACAACAACACGCGGTT
CACGAATAGGCTTAACCACCGACGTGACATCAATACCAACACCGTCCAAATTCCTCCGCT
TTG
>TeaL_74574
TTAATATATATATCTGTTACAGCTGTAGGTACAGAAGGATGCTTACCAAGAATGAGGGAT
GTGAGTTCAAATATAGTGGGTTGAGTGCTGTGAGCCTGAAAATATGTGTTATAGTAATGC
TATTAACTCTTTATAATATTCTTGCAGGAATTTGGTGCAGGTACAGTGGCAAGAATCTGT
TGTGTGGGCTGAGTGATGTTAGCCTTAAATTTTTGGATTTTGTTTGTTTTGGTACTGAGT
ATATTTCCATGGAGGACTGTTTGTTTATTTCTGAGATGTATACACCTTGTGTGTTGAGTG
ATGTAGCTCCTAAATGTGTGAGATTCCCACTTACAGTCCAACATGTCCCTTTTAACATGG
TGTTCATGCATGCTTTCCAATTGATCCTAGGTTGTCCTGATCTATTATGGACTGATAGGC
AAGTGAAGGGTAATAAAGGATCCTTCAGGCTGGAGATGACTAGTATAGGGTACAGGAAGA
CCAGGCTGCAGGAGTGCGCCAGTCCAACTGTTACACCTCATACAGAATGTTCTTTGTCTT
TTTATTTTATAATCTCTTTTGTTATATATCTTTTGGACAAAAAGATGTTACGACTTGTAT
ATCTTGATCCTCACTTTGTGCCAGACATATTGATTGTGTTCCTTGAATCCATATATTCCT
ACGGGTTGTGTAGGGATTTTAAGATAGTTAGTTGTAGTGCTGCGTTACTACAGTTTGCTA
CAGTCTTACTGTTGCTGCACCCTCTAATTGGATTTGGTGGAGCTGAATTTTGCATGGTAT
TACAGGTGCTGAATATTACGGTGGGTTATAGGTGCTAGAGATGCTGGTTATGGCCGTTTG
TTGAGTGCCACTGTTTTTGTTGGTTTTGTACAGGGGTGGCTGTTAAGTTTTGTTAGGTCC
TGTTCACAGCCCCCAACTTCCATGGATGGGGCTTATGAATAGGACTTTGTTCCTTCTGCC
ACTCCCTTGATCTATATATGTAGGTGTTTTGTTGGTTGCTCTGTATAGTCTCTGGTATGG
CCTGGGGTATTCCTTTTGTAATCTTGTATTTTTTTGCGTTTTTATTTTTTTTTGGGTGGA
TT
>TeaL_74575
AAGTAATGATGGCAGTTGTGACTTCAAGATGAGTAACACAATTTGTGGACAAGCCTGGTA
ATCATTAAGTGAACTCCTCACATTGTTTAGATATTGTTGAGTGCTCGCAATTGGTGCATC
TGATGTTTGCTACTCTCAATATCTTTGTGCAGTATGACACATTCTAAATGTTGTATGCTA
CATATTTATATTAAGAAATATGAATATTTTTCCATGTCCCCATGTATTGAACTTGGGATT
AGATGAATCTGGAGACTTAGAAACATACCCGAACCCGACACCCGAACCCGAGTCCATATA
ACATAGGATGAGTTAGTTCTAATCGGCTGAGTGTAGCTTTTACCCAGAAATGAATAATTT
GAGAATCCTAGTAATATGAATGTGGACAAGTTGTTCATATAGTTAAGAAATTAAGATACA
TGGATGAAAGACGTAAAAACATTGAACTAAAAGTAACCTGTTTATGATGAGTTTTTATCT
GTTAGACTCATGACCCTCGTATCATTGTGCATTTAAATTAGTGCTTTTATCTGAGTTGCT
ATTTTAGTGTTTTGGAGCCAAAGGCACTGGATGCTTATCCCATGTATTAGCATTTTCTAG
CAACTATTCAAATATTATCTGCAATATTGAAATGCCTCCTTTTAAACTTGCAATTTCAGT
TCCAAGAAAGAG
>TeaL_74576
AAAAATAATAATAATAAAATGAAGAAGAAATTGCCAGAATCAATTTATGAACCTAAGTCT
CGCAATTCAAGCCACTGGTATCTGATATGTCTGCACGCAACTCATAAACATGCAAATGAT
AAATCGTATAACGATTTGATTGCCCATTGACAAGATGAATTGATTAAAAAAAAGCTTGTG
CTCCAAGAAAACCGACTCTAATCCCACAAAGTACAAAAGAGAATCGCAGTAGCATTTCAC
AAGAACCCACTTGCTTACTTACAAGTTTGTGCGAACCTCAGGGGCAATGGTCGGACTAAC
CAACTTAAAACAATCAATCAATCGTCAAAATGCCAAGACGGAAAGAAGAAGGGAGAATGA
GAGGTTTTAGGGTCGCTCGGTCTACACGATAAAAAAGAGTGCTGAGATTTT
>TeaL_74577
TTAGCAAGCTTCTATGTGTCTCCTCCCCCCATCCACCAGGTAGGAAAAACCCTACATACC
AATAGCACTCCAGCACATGCCACTCTTTTACACTGGCACATCTAGTTCTCTTGCTCCCAA
GATTTTAGTGCGATAAAGTTACAACGAAATTTTTTCAACATCTTTGCAGGTTGGGAGCTA
CTTGCTAATTGGCCTTACTGCCCCACAATATTTTGACCACTTTTGCTTAGTAGCTAGTTC
ACTAAACAATTTTTAGAGGTGTCACAGTTGCACAATCCTTTGTTGTATGCAGCATCGTTT
TAGGTTTTATGGTTGGTTTCCCATATGATAGCCAAGTGTTGGCATGGTAAACTTCTAATA
AGGCCTTGTTTCAGAACTTTAATTTTTAATCAAAAAGTCACTAGAAGTTGTCAAATCATT
CTCTACTTTTCTGCATATATTTTCGTAAAAAGCCAAAAAGTCACTAAAAAGTCATTTCCC
AAACACCCCTAAGTTCTTCCCAATCTTGATACAGTCCCACAACTGTTACACGGTTTTGGA
TAGAACTCACCCTAAAAGATGGCTCAAGAGTATTATATTAACTCTTGAAAAGCTTCAAAA
ATCTTGAAATTCTCTAAAATATTAACTCTATTGAACTGAAAGTATTATATGACTTTATAT
AGACTTCAGAGA
>TeaL_74578
GAGAGAGAGAGAGAGAGTTTGTCTATAGACTAGGCATAGATACCTCAACTGTTGTTTAAA
GGCTATATTAGATCAAGCTAGTTCCAATTGCTTTGGCTAATTGTTGTTGCATTCAACATT
TGCTTTGAAAGCAAGAAAGTATATATCAATGGGAAACTTTCCATCTGTGTATTTGAGAGC
AGATTGTTTTAAGAATTTTTGGAAGCAACTTACAAATGGTGAACTTCATCTTAAAGCCCA
TATATACCAAGTTAGTACATCAGCAACAACATGTACTGAATCTGAGCACTCAAAGTACAC
ACATGCATAGCATACATGTGTTTTTCAAGTACTGATCATGATTGAACCAATTGCAATTGC
TCATTCTAATGGCCCTCGAGGTAGTCCTGTAATCATGGGTAGTGAATATCGGGATCAACC
TTAGCGGTGTTCACCGATGCTAAATGCAACCATTAAACACCGAATGATATTGACAATTCT
TTTCCCACACTGAGGAACTGACATGATTTAAGTGATTCTCACTTAAAGTGAGTTGGTTTA
ACCTCAATTAAAGGCTGTGGATGGAGGTTTTAGCTTCTTTATATACAGCAAGACAATAAT
CACAGAAGCGCCACAAAGGACATTCATGCCAGGAAAAGCAGCCTGCAGCACTTGGTTGGC
ATATGCAAAAATACTGGTCTTGTTTTTGAGAACAAAAAAGGCTTGATCTCTAGCATTTTG
CACATGGCAAATGAAAATCTCACATCATTTTTTTAATGCAGTAAAATCATACAAAATGAT
GTAATGATAGTAATTTAGAGAAATATTATAGGGCTTAATGTTGGCACTTGTATAGAGAAA
AACATTCATTCCAATGACAGCGTTTCCTTCTAATTTATTTTTTATATATATATATTTTTA
TTTCCTTCTTAGAACACTGATTTTCCATTGTCTGGACTATTTAAACTAATTTTGGGGGAC
CTAC
>TeaL_74579
AACATTTATAAATAGGACTTTTAGGTAATTAAATCTTTATTTAATAATGAAATTTTTTGA
CATAACACATTAACACGACGAGAATCAAACACGGACTGAAAATAACACGACACGATAAAC
GGGTCGGGTTAATGTTAAGGTAATTTTGAAACGAACCCGAGATGACACGGCACAACGCCC
ACAACTACCGCTAATGGACTCTAGTGAACAAACAGAAACAAACCATTACCAGTTACTAGC
TGAAAAACAAATAGAACACTCTTTCCTACTTCAAACAAGTAGTACGGTACAGATACGGAC
TATAGCTCCAGCCTATTGATCCGTA
>TeaL_74580
CTGGGCAGTACGAATTTGTAATTTTCAATCTTGAACTTCAACCTCTTGAGGGTGTTGTAC
AAGATAAGCTTCACATTCAGGGTTACACAATGAACCCAACTTTGCTTTACATAGTACAGA
ATAAATTTTGACAGACATCTTGCGATAAACTTATGCATTGAATGAAATTGAACACCGACT
TGGGGAAAGAGGAAAAAAATGACATCGACATCGAAATCAATAACTAATGGAGTGTTGAAA
TTTTCAAATTATCTTTATAATACCAGAAGGAGAAACACAGTGACACCAAATGAGATTAAC
TTACCTGGGTTGTAGACAAAAGTTTAGCATCACGTGTATTGAGCCTGGAATGCAAAAGAA
CAAAATAGACCTTCCAAAAG
>TeaL_74581
TTGAAACATTTATAAGATGAATATATCACGTGCATTTCAATGTCATACAATTATTTTGTA
TTCATTAAAATGCAATTGGTAAGTGAATAATATCTTGGTATTTAAATTATAGAATTTATG
GCTTTTAAGGTTTAATTAGTTTTATGTTGCTTTTCCATTACTTTTGAATAAACTATGCAT
ACATTTGATATACAATAAATATATAAAAATGTAAATTTTTAACGTGTCCAAAATGTATCA
TGTCTTGCAATTTTTTAAAATCACAGTGACGGCGTGTCTCTATCGTATCGCATATCCCAC
TTAGGTGGCTAGTGGTGGTTGCAGTAGCAATAGCAGTGGCAGTGGCTGCGGTTGTTATTA
TGTGGTGGTACTAGTGGTGGTTTTGTATTGTTGGTGGTGGTGGAAATGGTCAGGTGGTGG
TATTGGTGATGGCCTGTGTTATATGGACTTTCTATTTCTCCTAAAGTACCCGTGTTTACT
AGATATGACAAGAGTAAGGGTGCGGGATACGTATTCGACACCTGTACCCAATTTAGACAC
TTAAATTTTTACAATGTTTGAAGAAGAAGTTAACTCACATTTAAAAGAAAAGAAACATTT
CTGGTCTCTCACATGAATGAGAGATAGCAATTTCATATTTTTCCTAAATCCTATTTATTT
CAAGTACATTTCTACATAATTTATGACATCTCCAAATGTCCACAATATGTCCCCATGTTC
ATATCCAACTTTTGGAAGCATGTTCCAATATCCTAAGATTAAGGTTTATGAAGGTATGAA
GCTTGGACACTCACACAAACTTGAAATTCGTACCTAAGTCCATATAACATAG
>TeaL_74582
ATATCCCATTGTAATTTGAAGATTTCTGCCAATTTGAAAATCACAAATTCTCTTTTATTT
TGCAGGTGAGAGGTTTATGAAGGAGGAAAAGTCTCCAATTTCTTCACCTCTGGTATGCCC
TTTCAACATAACTCCTTCATGGATTTCATTGTTTAGTGAGGTTAGAGTAATGAAATTGCC
ACAGAGAAATACACAGAATAAATCCAAAATACACATTGCTTTACTCTTTTATTGCTAGCC
ACCCAATAACAAGAGGACCGGTGGGGGTCAAACTAGTAGTAAATTAAGAGCATCTTCAAT
GCTTCATCTTTTCTTTCATAAAATTTAAATTTGATGAAAAAGTACTTAAAAATGATTCCA
ATCATTTCATCAAATGTTTATCAAATCAAGGAGAAGCATTTTTTTTTTTTTTTATAAAAT
TTAGAAAAATTATAAAAAATTTA
>TeaL_74583
TCGGGATTCTGATAACCATGGTAAGAAACCCGTTCCATCACCATCAACCGGAAACAGGTC
AAATGGTTTGGCGGTTTTGAAAATCAAGAACGGTTTTTATGTTGTGAACGGTTCTTTTAG
GTATTCAGGACCGGAAAGCTGACCAAGTCCCAATTCTACCTGCCGATCTGATCCAGTTTT
TAAAACCTCACTATCCCCTCGCCACTATCACCACCTTCAACACCACCATTGATAATAAAA
AAATTTCTTTCCATTCCATCTTCTTAATAGGCTTAACCAAACACGGGAATGAAATTTGTC
ATTTAATTCCTATATCATTCCATGTTGGCAACAAAACATTGGACGGAGAATAGGCAATAT
TCCTTTCCATTCAAACTTGTGGTTCATTCCCACTCTCATTCCATTCTCAGTTCATTTCAT
TTGTGTATGAAACGTACCTTGAAAGCTCGATAAATAAAAGTGTACAACTATTTTTTTTTT
CTTTATTGGCAAGTCTTTGCATCTAATACATGAGTCACTACGTGCAATTTTCAACTTGTG
TTTGATATCATATTTGTTTTCCATTTAGACCACAGAGGGAAAAATCCAACATTTGCTCTT
ACCAAAAAGGAAGGGGTGTTCTTTTTTTTAAATAATTTTTTGTGTTTGGGTAGCAAGGGG
ATCCTATGATGGTGGGCTATTGGGTACTGATGGTGGTTGGTGGGCTAACATTCATCTTGT
TATCTGTGCATTAACCATATATTTAGTTCTATATTACAGTTGGGTTCGATATGTGTCATG
GCTTTTCACATCATCTAACAAATTTATGGGATGTTGGAAATTGTGAATGATATGTCAATG
CGCCTCAAATATAAATATTTACTGCCTCATTTGTGCTCTAAATTGGCTTCTGGTTTTCAC
TTTCCTTCTCTGTAAGTTGTAGTGATGTGTGAGCTATTGTTCAGGTTCAGCAGACAGGAC
AGTG
>TeaL_74584
TAGCTAGTTGGTTTATGTGATTTTTTTTTCATGAGTTTTGCTTAGTTTACTTATATTTAT
TGGCATGCCTGCTTTTTTTAACTGTTATTCTATGCAGCAAGGACGACTTTTGGGTAGGTG
ACCAACTTTATTAAACTTGGAAGTATTTTCTTGTGTAATATTCCTTTGTTAAGTTGCATC
ATGTGAAAATAAGCAATTTCACTATTTACGAATTGAGAAATTGATATAATGACCGTGCAC
GGTTGGTTCGTTCCAGCTCTGCCTTATTTTTTGGGTATGGATAGTAGATTGTGTGTTTTT
ATTTGAATTTTATAGATTGTCCCTTTTTTTGGCTCCTGTGATCAATATTTTCTGATTTTT
GGCTACTTTATTTGCATTTTTTCCTCCTTTTTTCATCTATGCAGCTTTAGTTAAATGTAT
TTTCAAAATTAGAAGAGGTTTCTGGTTTTCTGGCTAGTGATTGCAGAGGTTTAATTCATA
TGGTTTTTTTACTCTCGAGATATTACAGCAACTTTACTATGTATTTTGCTTAGAACTACT
TTACCAGTGTGTAGTCTTCTTGTGTTTGAGTTGCTTTGTTCTTATTGTTGTAACTCTATT
TTCTTGTGGTGTGGTGTATGTTATGTTCCCAAACATTGTAAGTTTGTAAGTTGTGAAG
>TeaL_74585
GGACCATTCACTTCAAAAAAATACCAATGAAGATGCATTTATTTACAATAATGGCATTGC
CACATCATTCTTGTAAAGTTTTTTTATATGAACTTTATGTATGAACAGAATTTTCCTAAG
TTAATATATATAGACAGCATGGTTTCTTACACACTGTTTGATGCAAGTATCAAGCTTTTG
ATGCACAATCATCCCGGGGCTAACAAAGATTATTATTTATAATATAAAAAAGTTCTCATG
GATTTTTACAAACAGGACCATGAACAAGAATTACATATCGTGGGGTTCCTGTCATTAGAT
TGTAAAGAATGACATTTTTTTCAAACTAAAACAATTCATCTATACAGTGGGGTTAGTTCT
GC
>TeaL_74586
GACTTTGTAAGAATTGGGAACTGGGTCAGTTATCTAATCTTCTTAATTTGCATTTATAGT
TATACAAGCATTTGAGAAGGGGTGGAGTCTTTGTGGTGGCTAGTATTCAATAAAGGGAGG
TTTCATGTAAAGTTTGTTTATATGGTTCTTTTAGATAGTAAAAGGATGAATTTTTTGAGA
AAAGGCATTTGGATGGAGGGTTAGGGCTTCGTCCAAGGTTGTATTTGTTGCATGGAATGT
GGCTTATGAGAAGATTTTGACAGTCAACAATCTCATCAAGACACGACAATAGTTGTAAAT
TGGTATTGCCTTTATAATATGATGAGGAATTAGTTTCTCATTTGTTTATTCACTGTAAGT
GGCTAGGAGTTGTGGAGGTTGGCTTTAACAGTGTTTGGGATGGAGCAGGTTTTTCAAATA
GATGCGACGGGGTTATGTTTGGCTGGTAAGGAAATAGGGTGGGAAAGCAAAGATGCAAAG
CCTGACTATCTGCTCCTTTGTGCTTTATGTGGATTTTGTAAAGCAAACGGAATAGGATGA
CGTTTCAAGGAGTTCGGGAGCAACCATTTAGACAGTTTTTCTTCTGTTTTTTTTTTTTTT
TTTTTGCCGCGTTACCTGGTTTTGGAAATTGGAAAGATTTTACTTATGAATATTAATATT
TGGAAT
>TeaL_74587
CAGAAAGCATATGACCTCTTTGATGAGCTTGGTCCGATTTTGTCAAGTGATTGAATGAGC
TAACAACACCAAGTCTTTGGCTTGGTCATTCTTTTAATGAATACAATGCTATTCAATCAA
GCACAACAGTAGGAGATAAGAAAAGTATTAGGGAAGATGACATGAACCTTGAGGTTAGTG
GAGCACATTAGTGCACCTGATAATAAAGTAAATAGCTAACCAAGGGATTGGTGTTCGTGT
TGGATATAATAATTTCAACCATTGAATGGCGGCATTTCCTTTTCTTGTCTTTATGTTACG
AGAGATTCATTTTATATGTTTACAAAATTGTAGGATTTGAAATATGTTTATATGTATCAA
TTAGAAAGGAAGATCATCAACGAGCTTAGACAAATGCCAAAATGAAACATAACTCTCAGG
ACTGTGTATTTATAGTCCCAACCAAAAGATTTAGGGCAAAGGGCGGCCTTGTCGGCTGCT
GCTTCTTGGCGACGGTGATTGCCGGCAAGGTCGGTTTTGGAAAACTTGCTGGTCACACAT
TAGTTTCTTCTGACCCTGTCGCGATCTAAAATCAAAGACCGTAGTAGAGTGATTCCTTCC
CTCTAGATAGATAGCTAGGTTCT
>TeaL_74588
GACTCTCTCTCCGACAACTCTCAGGTAAGCGTTTCTCTGTCTCTGTCTCTGTCTCACTCC
CCGATCTTTGATGTTTTTTTAAGGCAATCAGATTTGTCTGTCTATCTCTCTCCTCAGTCT
CTTAATTTTTATTTTTTTTTTATGCAACCAGATATGTAGCAATAGATCTCTGAGTTGATT
TGAGTATTTATTTTTTATGCAATTAGATGTCTAGCAAAGGAACCTATCTCCAGCAATTTT
ATGAATTTGTTATTGAATTTTAATTGAATCTGTTTAGATTCTGTTTAATTGAATCAATTT
AGATTCTTCATAAACTTGTACATAAATTGAATCTGTTTACATTCTGTTTAATTGAGGCCT
CGTTTGGGAACAGACTAATTTAGTAACTTTTTGGCTATTTGGCTAAAATATGAGCTAAAA
AAAATTAGTATGTTTGGGATGATTTTTTGATTTTTTATAAAAAGATGTGCAAAAAGTAAA
GAGAAAAGAGAATTTTTAACTTTTTGGTATGAG
>TeaL_74589
ATTGTAACTGGCATACTCGTAATCCTGTAAAAGCAACAAATAAATAAAGGCAAATGTTCA
TTTGGATGAATGTTATTTGAGCATGTTTCTTCAAAAAGACGGGTTGTGTGCACTACTAGT
ATTAGTTGAATGTGAAATGGAACATTTTAAAATTCTGCAAAATTGTTTGAACAATTTTCT
GTTTCCAAAACCTTGAAAGAAAAAAAATCAAATTGGAGGCATAGAGACTAATTTTCTTTA
ATATGAAAGTAAACACCGGTACATGGAAAATGTTAAATCTAGAGTGCAACTAAGCTTTTA
GCTCAATAAACAGAAAAATGCATAAAATTAATTTACCCTGGTGATTTACAAAACCATTAG
CATGTTTGGTTGCATTTTCATTTTTTGTTCTCAATTTTTTGAAAAGCATTAAAAACTTGT
TTTGGCACACTGCGAAAACTATTTTCATTGGAATGGAATGTCAAGAAATCAATTGGAAAC
AAAGAATATGTGCTGAAAACTTTCTACAATAGATAACCAAAAATGGAGCAGAAAACTTAC
AATTATAGTGATTGATCTCGTCT
>TeaL_74590
AGATATTTATAGAACTAAACTAAAGAACAACTAATTATTTAAAGCATCTACTCATGTCGT
ACAAAACATTCATTCAAGAAATTAGATTACTCATGTCGTACAAAACATTCATTCAAGAAA
TTAGATTGCCTCCTGAGAACACTTAAAAAAATTCTAATTAATTAAAGCATCAAACATACC
TCATTTTTGCATCCCATCACCTAACACAAAGTCACACAAAAGCCCAAAGTAAAACAAAAC
CTAAAATGATTTGATATACAATGCATAACATCTTTGAAGACAAGAAAGTTAAACATTCTC
AAAGTGAATTGTTAGGTACAAAAGACCTGCAGCTGCTGTGATATATAACATCGTTGTTAC
CGCACTATAACGTCTACTCTTACAGAAAGCTTATGCAACCAGTTAAACTTTCCGAAATTG
AAAAAACATTAAAACTCTTTTCAAAGTTGCTACATCTACCAAAAAACAGTATATCCAGTT
TGAAGC
>TeaL_74591
TGAACACGTTGATTATACGACTTAGCAAGCTGCTGCTGGTACCGTGCCATGGATGCAAGG
GCACGGTCTCTTTGTTCTTCAATCAGAATCAAATCCAAGGCTAGCATCTTGTCGTTTCGG
CCCATATCAAAAACTTTTGATTTCAAGGTTGGGAGTCCGATCTCCAAAGGGATGATTGCC
TGCATTCCGAAGCACAAAGCGAACAGAGTCTCCCTAGTGGACCGCCTCGGAGTAGTGCGA
TGAGCCCATAACACACTCGGCAATTCGTCGACCCATCTGCCTTTAGCTTTCTCCAGTCTC
TTCTTGATGCCGTCCAA
>TeaL_74592
CTCGAGAGTTTGAGCTTTTATTCCTAAGGAGATAGTTTAACAAGGTTAGGGTAGTTATCT
CACATTGTAAAAATGTAATTCCTTCAACCATCATTCCGTATTTGTACTTCTTGGTCACCT
TAGCAAAACCAAATATATATCATTCACTAACACTCTACCAATTTTAACATTTTTTTCCTG
AAAAATGACTATAAAAAAAAAATCCATTCAATAACTATCACTAGAATTAAACCAAAAGAA
TTTAAATTGTCTTTTCTGCTGACATTGTACAATTAACTTGCATAAACATGATATACAATT
TAATTATTCCACCTGAGCTTATGGTTTGCAGNNNNNNNNNNNNNNNNNNNNNNNNNNNNN
NNNATAATTAACTCGCATAAATATGATATACAATTTAATTATTCCACCTGAGCTTATGGT
TTGCAGGTTGAATAACCGAATCAAATATCACACTTCCCGATGACATTAGCAAAGCAAGCA
AAATCACTTCCACTTTCACTACGGTCACTCGAGTAGCTGCTACATAACTTTAGTAACTGT
GGAGATATATTTTCTGAGTAC
>TeaL_74593
TACAATATTTAGCTACTAAAAATTAATTTTATCGGTATTTATTTCATTTTTGGCTACTAA
TTGTGTTTTAGTCGTGGAAAATAAGGTTTTGGGCGACTAAAAAATAATTGGATCCCTAAA
TGTACAATATTTAGCTACGATAAATATTTATTTCGCTTTTACCGACTAAAATTTAGTAGC
CAATTGTGACGAAAAGTTTTGGAGGGAGGATTAAAATTTTCGTGTTATTCCTAAATAAAT
TAGCGATGAAAATTTGTTTTTGGTTGGAAAAAAATTGGGTTTTGTTCTTATTGGCAACTA
ATAAGAAATCGTCGGGAACAAAAAAACTAGGGAAAC
>TeaL_74594
ATCCTCTTTGGAAACTGGAGTAGTAATAGGGGGAAGCTAAAAGTAAGACGTTCACGAGAG
GCAACATGATGGGAGACCTAAAGGTAATGAGAAATAAGGTCATAACAGTGATAGTCTTTC
TGGGTAAGACTGTAGCCTAAAAGGACAAACAGAGCAGATCGGACACTAAGTTTGGTCCTA
TCTTTACGGGGAAGAAGGACAAAACAAGCAGACCCAAAAACACGCAGGAAGGAGTAATTG
AGAAGTTGGGAGAATAGAGCCTCATAAGGAGAACGACCAGAGAGTAGGGGAGTAGGCATA
CGGTTTAGAAGAAAAGTAGCAGTAAGAACTGCTTCACCCCAAAAAGGGGCCAGAAC
>TeaL_74595
AGTTTCAGACAGACGATCCTTGCAATTGAGGCTAAGGTTTCTCTATTTATTAATGTAGTC
GATGACTGATTCTCCTTATTGTTGGCAAGTATTGCTCAGCTCAATCATGCTGATGATGCG
TCGAGTGCCGTAAAAGTGGCTGAGGAACTCTATCTCCAATTGCTCCCAATTGTCTATGGA
ATTTGGCTCAAGCTCTATATACCAGTTAAAGGCATAAGCATTCAAGGAACGCACAAACTA
CTTGACTAACATATCTCCTTCAGTTGCAATGCTACTACATGTCTCTACGAAGTGCACAAC
ATGTTGCTTTGGGTTGTCTTAACGGTCGAATTGTTGAAACTTTGGAGGTTGATAGTTCTA
GAATTTGTAATAGTTCTATCCTCCACGTGTATGGCTTTGTGTAGGATCGAAAAGCTTAAG
ATCCACTTGTTTTTTTTTTTTTTTTTTTTTTT
>TeaL_74596
GTTATAATATACTAATCATCATCTTCTTTTTATTTTCTCTAGCAAGATCAGCTATGCTAT
ACGCTATATGCTATGCTATGCAGCGCTGTGGTGTAATGAGATGTAATGTAATGTATCGTG
CTGGAACTATGGAGCTGTCCAAAGTCCAGCGGGTATATACGTTGACAGTCGTAAGTTCGT
TTCGGTTCCGAAGTTTTTCTTTTGTAAAAGCAGAGATTTGTCGTCATTCACGCTCATGCT
GCGTGACGAAATGGTTTGGTGCATCATTGCGCTGCAATATTTTGCGACCCAAACCAGGCT
CTAGTCGTATCGTTTCGTGTCATGTCTCGATCAATGAGATCCAGTCTCAGAACTCTGTTT
TCATGACTTTACATCTTCGGCCATACTCCAGCGTCGATCAGTGAAAGTATAGACCAGTCG
GCAGCGCTTTCTGTCTTGAAGTTCCA
>TeaL_74597
GAAAACTCGTAGTGAAAAGTTAAGTACAAGTATTCAACACAACCAAGTATGTTACATGGA
CTCAAAAACAGGTGTCGAGTGTCGAATATGTGTCGAATTAATTGAATTCAAATATCCAAA
GACAACAGCACATGGCTAAATTTCTTAAATACTAATTTTAAGGACAAAATAATGTTTATA
AATTAAAATAGAGCAATTCATGTAAAATTGAAATCGAATGCAAAGTGGATGTCCAACATG
TACAACTAAGTATATCAAACACATCTCATACCCTTCCCAAGTGTCATGTGTCCGTCATGA
GTACTTCACAAAATTAGAAGAGTATTGTAAACATACAACCAACTAGGATACCACATGCCA
AAGCCACTAATTACCTGAATTGTTATAAGATCTCCCCT
>TeaL_74598
AACGGAAAATGACCATCTCAAAGAAGGATAGAAAATGTACTCACTGTCATGGTACTGGAC
ATACCGTGGACACGTGCTTCCGACTTCATAGGTATCCAGAATGGCATCCAAAGGGAAAGA
AGGCATCCCATAAGGAGGCGGACTCTAATCCAAAAGCAAATCTAGCCACAACTCTTGCAT
TCATTGCTAAGTCTGGTGTGTCTTTTTCTAGAAATAATGATTGGATAATTGACTCTAGCG
CAATAGACCATATGACTTGTGATCGTTTCGTTGTAGGTTTAGTCATTTATTTTCTAAATG
TTGCAAAGTCACTATTACCACTACTAATGGTGCATCATCTCCGATTATTGGAGTTGGTAC
AGTTCCATTATCTTCCACGTTAGAAATCAAGGATGTCTTATTTGTGCTATCGTAAAATTG
TAATATTCTTTCTGTGAATCAATTAGCAAAATCTCATAATTGTGTTGCTCTATTTTTCCT
TACTGTGCCTTTCAGAACATCCATACTCGGGAGAAGATTGGCAGTGGTAGACAAATGGGA
GGGTTGTACTATCTTGAAGACGGGTTCCACCATTCCAATAAAAAGGGACAAGCTCTTATG
GTAAATGGAGATTCGGTGAATAAGAAAAAGGAGGAAATTTGGCTATGACATAGGAGACTG
GAGCACCCTTCCTTTGGCTATCTCAGGAGACTATTTCCATCATTGTTTCATGGCTGTAAT
CTTTCAGATTTTGTTTGCGAAACTTGTGTAAAGGCAAAAAGTCATCGTACTACTTTTCAT
TTGAGTGATCATAAAACAGATTTACCTTTTTCATTAGTTCATTCAGATGTTTGGGGACCA
GCCCCAATTTCTACTCTTAATGGGATGAAGTGGTTTATAACTTTTGTTAATGATTGCACT
CGCATGACTTGGGTTTATCAAATGAAATACAAGAGTGATGTTTGTTCAATTTTTCGCCTA
TTTCATCAAATGATAACTACTCAATTTGGTGTTCCAATAAAAGTCTTTCATTCTGATAAT
GGTGGTGAGTACGAAAAGAAAGAATTGATGGAATTTATGCACACTAAAGGGATTATTCAC
CAAACATCTTGCACAGATTCTCCTCAACAAAATGGTATTGCCGTGCAAAAAAATCAATAT
TTATTGGCAGTTACTCGATCTCTTTTAATTGGGGATGATGTTCTCATTTACTTGTGGGGT
GAAACTTTGAATTCAGCGTTTTATTTAATAAACCGTACGCCATCCAATGTTCTTAATTTT
CGAAGACCATTGGATGCCCTAATCATTGCACTCTTCCACTGGTGGTGTTTTTGGCTCCAC
GAATTTTTGGGTGAGTAGTTTATGTTCATTTGCATCCCCGCCAATGGACTAAGCTTGAGT
CTTGGGCTTTGAAGTGTGTTTTTGTGGGCTATGGGAACACTAAAAAAGGCGACAAGTGCT
ATGATCCTACCACTCGGAGGCTTTATGTTTCCATGGATATCACCTTCCACAAGAATGAAC
TTTTTTACCGGGCGCCAACTCCTAGTTTACCATTTCAGGGGGAAAATTTAGAAGGAGTGA
TAAATTATGAAGAACTGGAGGCATTTTTTACCAACAATTCGGACAATATTTCTTCGTCCG
GAGCTTCTTCAAGACATGGTGAATTTTCAGATGAAAGGAAAAAGTTATCAATTGTTGAAC
CAGAGACTACTCATATTGCAGATAATGTTGAACCAGAGACTTCTCATACTGAAGATCCTG
CTCTTCATGACAGTATAATGCCTCCCAACAATTCAACACAACCACTAAGCCAGTCTTCTT
CTGAGATTCCTCTAGAGGTATCCACTA
>TeaL_74599
ATTTTATTTATTTTTTTTTTACAATTTTTTTTAATTTTCTTTTTTCTTTTCTTTTTTTTT
TTTTTTTACACAAATGAGTTAAGACCATATTTGTTTGGACATATTAGTTAGACGGATTAG
CATTGGATTATCAATCCCTTTGGGTTGTGAATCCTATCTCATATTTGGACTGGTTCAAGA
TTATAAGAGTAACTGCAATGCAATTGTTATAGTAGTTGCTATCCCTAAATTATAACTTCA
TCCAAAAAAACAAGTAAAAATATGCCACATAGGTTGTCCAGACATGACAATGCCAAACTT
TGTGTCAAATGTGGCGCAAGGTTTGGCAAAATACTAAATTTTGGCTAGAGCTCCTCTCTC
TCTCTCTCTCTCTCTCTCTCTCTCACACACACACACACACCAACGGGTCAATAAAT
>TeaL_74600
GCTTCTTCAATTTTCTTCTTCTTCTTCTTCTTCTTCTTCTTCTTCTTCTTCTTATTTTTG
TAATTTCTTTAATTTTTATTCTGAATGTTATGCCATTGAAGACTTAAGGTGGACTAAAGC
ATGTTTATTCTTTTGCTGATCAAGGTTACGTCCAAGCTCCTCAATTATCATTTTGTTGGT
GATGGTGGCTTTGTGTTATTATTGCCTCATTGATGAGTGTTCATATGATCATTCATCATC
TTCATCAGCTTTATTCTATCACTTGAATAAATGATTGTCACTTTTTTCCTTTGTTTAGAT
TGTATTATATAAAAAATGTGTTTATGTGAGATATCTACAACCAAGATTGTGTGCCTAGGA
TTACCATTTATCCCTTTTAAAATTATCATTTTGTTGCTTATTTTCCTTGGAATTGCATGT
CCATATAGTTCCTGCTTGAAGGTTGAACTAGGATTGACAACCCCAGCCCAAGTGAATGAA
GTCCACAGGTGAGCAGTAATAAACAAAACACTAAACAAAAAATTGTGAGAC
>TeaL_74601
GAAGGGAGATACCCCATGGGGTGAGCTAGATAAGTGCCCCTTCATGGTCGTGTCCATAGT
GGAAGGAGGGCTTCGCTTCCCGGTCTAGCCCCTGATCTGCGAGTTTTTAAGGCAGACCAG
GCTGTGCCCAACCCAAGTCTCCAATAACACATACAAGATAATAAATGGCGTGGCCGAGCT
AAATAGAAGACTCGGCCTAAATCTCGGCCTTGCCGAGATATTTCACCAGTACAGCCTTAG
CAAGAATAAAGGTGGGCTCTGCTGGTATCTCAAGGTCAAAAAGGGCCGAGCGAAACTTAT
AGAGGGCAATCCAAATAAAGAAATAAATGACGACAATTTCTTATGGGTGTCCGGTCGTTA
TGAGGACACTGAGGCGCCCATACCGAGCTGGTATATTAGGAAAAACTTTGGGAGTGCTGG
TGAGTAGCTCGGCGAACCGTATTGTCTTCTTTCTGCATTTGTTTTTCTCTTGCCGATCTA
ACACTTCATCTTTTTGCAGATTACAAGCTTTTGACAGAAGACTACTACCGCGCTAACCAG
GAAGCCATTAGAGTGTTGCTGCGTCACCCAGCCGAGGAGCGAGAATCGCCAAAGCTGCTC
GGCTTTGAACCGACCTACCATTACACAACGCCGCGCAAGAGCAGGGTAACCGATTTTCTG
CGTGCACCCTCTCCAAAACCAGACCCAAGTCTTCCACCGATCAAACTAGTTCCCCTGACA
GCCGAGCAAGAAATGGCCAAGATCCGAGCGATTAAGTCCATGGTAATCGGTGAGGCTAGC
GAGTCCCAGCCACTGGAGGCATCTGGGAGGACTTCCTCCACGCTGGTTGCGCCAGAAAAG
GGGGCTGTGCTAGCTCTGGCCAGCGAGCAAGCAGCTGGCCGATCAAAGAAGAGACAGAGG
AAAGAAATGGCTGGACAGCATCTGGCGGACGAGGACTCAACCAAGCAAGCCTCAACTAAC
TTGGGGGACCAGACCAAGCAACCAATCTCTGGGCCATCCAAACACCCAAGTGCCCCCCCC
GGTCTAGTCGCTCGAGTTCAAGTACAAAGGCCGGGCTGGCTCTGCTGCCGATTCAGTCTA
CGCGGACAAGGATTATTCTCTCGGCTTCATTATGACCAAGGGGCTGGTCCTTCCCGCCGA
CATGAAGAAGCACGAC
>TeaL_74602
GTGCATTGAAATGTGTTGTTGATCTTCTACAGATGTATAACTGATTTGATAAATTTGTTA
CTTTCAATGATAAATTTGTTGTAATGCCCCTTTCTCTCAAATCAAGTCTGCTATTTGTAA
ATTTTTTAACAAATTCAACAATGATAAATTTATCACTATAACTTTGGCTAAGATTTGTTG
CATGATAAATTTATTACTGAATTAGATTTTTGATTCTGTCTTGATTTGTGACAACGTAAA
ATGATGAGAATTATTCTCTGACAATGACTTCTCCTCTCGTCCCTTCATTCACTTCACTTT
CTTTTCTTTTTTTTTTCTCTTTTTCTCTCATCGCCAC
>TeaL_74603
TTTTTTTTTCTTAACATTCGTCGTAATGCCATCACACCAATGTATTGTACCTTTGTCCTA
GTGGCCATTGATCAACCTCGGCTTGCTTCATGTCGAGAAAAATTGACAATATCTGGAGCA
GGTGCGGAAGTGTTGTTCCTTTCTTCGTCAAATTCATCCTGTCTCTTCAAAAATCATCCA
TTTGTTTTTCCACTGAATTAGTATTGGTTTGATCTCTTGTCTCCTTCCAGTTAAGTCACA
AGCATAGTACAGTAGATGAAAAAGATAAAAGCCAATTATCAATTATAAATGTTGTTTAGG
ATCAAAGTCTTCTGTTGCTATCCTTTTGTTTCTGTAATTATAATTCGCAGTTTCTGTTCG
TGTTTGTGTTTGTGTTTGTAAATGTGTGTTGGTTAGTTATTTTACATGGCAAACTAAATG
AATGAAGTAATATGATACGCATTGAGCTTTTCCTCCCCTG
>TeaL_74604
CATTTTCAAATCTTTATCCAAATCCATGATCCAAACACAGCCTTAAAATTACAAAAAAAT
TCAAAAAATACGAAGGTTTTGCTAGAAAATCTGAAATTTCTATGAATTTTTTTGTGGATT
ATTTGCAGTACCTACCTTTGTCCATACCATTTTAAACCCACAACAAACACAAATTATGTA
ATATCTTCACAACTTTTTAAGACACGGATGGTGGTTCCTAACGGTGTTTTGCATGTGTCA
TGGATGCGAATCAGAAAAGAGAAATTATTTTTTTCCTTAGGGTGTCCAAATCAGGGTGGA
CTACACAAATGTCTTATGCCTCCACTTTCCTAAACTGGATTGATTATTTCTCTACTAGCT
GAGTAAATTTTGTTGTATGCGTTATGGAGATGGCATGCTTGCATGCGGGCATGATTACCT
TTTTCATTTTTATCATCGAGTCAGTTTAGGATGACATCATTTTGCTTTCATATGATATCT
CGATGTGCACAATGAAGGTTGTTAGTCTTTATTCTGTTTATGGAGGATTCTTTTGTTTAC
TGTCTGTTTTTGGATAATTTTTATTTTATGTTTGAACTTTTTCTCTTTAAAATTTGTGGG
TTTCCATTCCTCGTCAACTAGATGTAAGGCAACAGTCAAATTTTGCCCCTCTTCTTTCTT
GCCGCTAACCATCAAAGTCATTTATTCTGCTACTTAATTTCCAGGTTGCAAAATATAAGG
ATCCACGTGATGCTT
>TeaL_74605
ACCAGAAAGCTCAGGGGTTCAAGTGTAAGAACCCAAAGATCAGAACTAGAACCGTAATAA
GCAAAAAAGTTATCCAACGAACCCATAAATTAACAAGGTCCCAAGTGGGGTCACTTTATA
ATAACCAAAATCTTGACCCAACCCACAAATATTCCAAGTCAAATAGACAGAACTGGAAGC
CCTGACCCACAAATATCCCAAGTAGAATCAGAGAGAGAGAGAGAGAGAGACTGAAGCAGA
GATAGAGACCAGCGATGGAGCTTCATAGGGCTCTGAATAGCAACGATAGTGAGAGAGATG
ATGCCACGACTAGCGACTTGGTTCCTAGGCCAACTTGGTTCTTCGACTGAAACTGAAACA
GAAACAGAAACAGAAACAGAAACAGAAACAGAAACAGAGGCAGAGACCAGAGGAAGAGTT
ATGATGATCAAGAACCAAAGAAATCCAAAGAAGGGTCACGTTGAACTCGACCTAGAGAGA
TAAGGCCAATGTGACACTCCTTCAACCAGTGCAGACGGAGCACGAAGTCATCTTCCCAAA
GCAGATGAGGAACCAGTTGAGTCACGCGAGACACTCGTGACCTTCGATCGAACCAAACGA
AGACAGAGGGAGTCACGACTTGCGACTCAGAGAGAGATGAAACCAAAGGGCTGCTTTCCG
AGAAATAATCGCGACGAAGGAGACGACCTATGATCACGACTTAGTGAGAATTTGATGAGG
AAGACGATTCAGAGACAACGTCTAGGGTTTGGGCTCAGAGGCGGCTCTGATACCATGTAA
GAATTTCTAAACAACCCGTATATTCATTTGTATGTAAAATATAAGAATACATTAGTTTAT
ATCAATCTAACCCTAGAACTAAAAAAAGGAAACAAAATCCCTAATATAAACAGAATATA
>TeaL_74606
AAGCACCGAAATCAAATTTCAATCGGTTCAAAGTGAAAAGAACAAAAAGGATTTAGCGAA
CCAACTTCACGCAAGGCATTGGAAAACGAGTAGAGAGTGCAAATCTAGAGAGGAGTGTCT
AGAGAGAGAGAGGGAGATGATTTTTAGGCATGAGGAAGTGAGGAAATGAAGTGTGGTGGC
TCATACTTAAAGACCCAAGCTGAAATGATCGAAAAACCCTTAATCTGCCATCGATGGCCG
GCAATGATCATTGGTGGCCGGCGCCTGGCCAACGGCCTTCCCTCATGGCCGACAGGTGGC
CAGCTGATTTCCTTGGGTGCTTGATGCTGTTTTGTGTCCTTGGTCTCTAAGAATTGAAGG
GATTGTTCACTGTTGAGTTCAGAATGTCTCTGCGGAAGCTCAAAATTGTGTTTCTGGTCC
GCGATGTTCGCCACTTGTCAATGTGAACGAGGTGTATCCTTTTTAAACATGTCGCAACTC
TTCTGAGAGGTGAATTGGAAGTTGCCATTGTGTTTGTTTTCCTCAAATCATGCTTTGATA
CCTTGCATAGAACATGCATGTCATATTCATTGTTGTATGGAATGTGCACCTCACTTTGTA
GCATACAATAAGTATTTCACATATATGTTGCATGCACGTCTTGCATCCATTATGAATCAT
GCATAGAATATGCATCCACTCTTGTATCACGCATAGAACATGCTCTTGTTACGAATTATG
CATAGCATATGCTTCGACTTTTTGTTTCTTGCATAGAACATGCCATTGCGTCTCGGTTGT
TTGTCTTGCATAAAACATGCATTTCTACTATATCGTATTTGTTAAGTCTCTTTCCTATAC
AAGCACGATATTGTATGTAGGGTTCATTCAGAGGAGTTCTAGGTAAAATCATTCGTGCCC
TTCGAATCGTATCCCTCTATCTCATCGGTTAAAAACATTCAGGTGAGTCCTGGTGTTCAC
ACCACCCCTTCAGTTAAAAACATTCGTGTGCATCCCGGTGTTCACACCCCTCCTTCGGTT
AAAAACATTCGAGTGTGTCTCAGTGTTCACACCACCTCTTCGGTTAAAAACATTTGGGTG
CATCTCGGTGTTCAC
>TeaL_74607
CGCGTCAAATTCTTTTGTTGGAACTGAAGAGTACATTGCTCCGGAAATCATAACTGGAGC
AGGCCACACTAGTGCAGTTGACTGGTGGGCTCTAGGTAATTTTTGTTTTTTTTTTGATAA
AACCCTACATCTTTATATTTTTTTCCTCAGGCAAGTGCTTCCTCTATATTTTCAATTCTT
CTTTTTCATTAAGAAATCACAGGTAATAAATTACAAAAATGGTACGAGTCATGTGTAATT
TTTTGGGAACAAATTTACTGTATTATTTCTAAAGTATCAGTCTTGCATGAAATTATCTAT
TGTCTGTTCGACTCTGAAATTCACAATACTTTCCACTGCATACAATTACCACCATTCTTT
CTTTATATTTTCATTCTTTGTATGAACAGG
>TeaL_74608
CACCCAATCATATAAGAGATCTGCTAAATTATAGACGTGACAAGCATGGTTTGAAATATC
ATCTTTATGTAATGGTGTATCGGCTATTAAATATGGTATTTGGAGCCTCTGATATTGAAA
CGCATGCTAGTATCGGCAAGAAAAAAAAATAATAGTAATTCACACTAGTATCGGCTGATA
CCTAAGTAGCTAAACACTTGACACAACACGACATGACACAGACATGCCGACACAATAATT
TTTTTAAAATGCATGACAAGACAGATAGGGAAATGCTCAAAGTCAAAATATATAGTTTTA
AGCAATTATTTTATGTCATGTATATGAACATTTCATTCAAAGTATGAATCTACATTGTTT
TCTATTACCGTTTCCTTCTACCAATGGCTCAAACCCACCACCTGATCTCCTCCACCAGCC
CCCAAACTTTGATTCACAGACTCTTTGCTAATCGAATGACAAGTACCCAACGTAATTTTT
CATTATTGT
>TeaL_74609
CTTGTCATGAAGAGGAAATTATAATAATTGGAAGTAGGCCTTGACAATATTTACAGCAAC
AGTGCTTACATGCACAGTAAAGTGCACAAAAATGTGCATAGAAAAGTTATTGTGTGGATA
TTATTCATTCTAGGTATGACAAGGATCAAACTCAAAATAAATCATCTTCTGTAATCCGTA
TCAGTAGAGCATTATATTGTATTTACAGCTATACCAAAATTTGCAGTTAGGAAAGCAACA
GCAGTACTAAAACAATTGTGAATCACTTGAGCCATTTGAGTCCTGTTGTTACAGTGCTTT
TGCATTCCCTCTTAGTAAAGCATCTATCATCTTTCCCTGAGTGTTCAAATTTTGCAAACT
TGTTTATGATTGCCAAGGAAGTCGTGACTTTGATTACCGCTCTTCACATCATTAGGGTGA
ACGACAGTGAGTGCACTTCACTACATAAAAGTAGATGTAAGGATGTGAAAGGAGGTAGAG
ACATCCTCCCTCCATGTCAAGTTGGACAAAAATTGGTTCATACAAAAAGGGATTAATGAT
CAGTTTGAGAACGTATTTCTCCACCTTCCTTTGAAAACAAAACTGTTTCTTTGTAATTTA
AACCAACACTGCACAAGCACTGAGAAAAGTAAGTCATTATTGCTGGTATCTGGTCAAGCA
ATGCAAGAACTCTTGTAAATGAGAAACATATAGATACATATATTAATAAAAAGCATTATA
TATCGTTT
>TeaL_74610
AGGGGTAGTATCCCACAAGAGGTGGAGTAACAATCTCGATTAATTATTTCGCGTTCTATA
TGAAGAGCATACCCACAAAGGGTCAAGTATGCAATACAAAACCTTGAATACAATAAATTG
ATTGCTATTATATTCATGGATGATATTAACTGTCGCATCAATGTGGCCACCCAACGTAGG
CTGGTTGGAACACTAGCGGTGTCCTATTCTACAGATTCATGGTGCATTTGTCAAACCTTC
GTTGATCAGTGTGGATCTTGTTTNNTGTTTTTCCCCCCACGCAATTAGTATTTTTTCCAA
ACGAATGAATTAGGCAGAGGATCTCAAAACAATAGACCAGCTTGTTTAAATCTTATTATT
CAACAACAAAGCTTGCAAGACTGAAACTAAATAGGGTGGTGGAAATAATGTTGTCTCATT
AATATTGGGTTGGGAGGGAAATTAGTGTGGTGTCTCAATATTAAAATGCCCTCATCTGCC
AAAATTACGATAAAACTAGAAATATCAGCAACAAAATAAAGCCCAAAAAATCAAAACCCT
TTGAAGGGTTTAAACCCTAAAACCCTTTAAGTGCCTAAATTAAAATAACAACTTATTAAA
ACAAAAACACTTGAACCTCCAAAACCCTAGAAATGTTTGAGGCTGGGTCTAACCCAAAAC
CAACCATCCCCACCCCTAAGTCAAAACTGTCCAACAATCAATAACTAATTCACTAAAATA
ATTA
>TeaL_74611
ATTTTACCTAAATCCTATTTAATTTGAAGTACATTTTTAAATAATTCACATCTTATCTAA
AAATATTATATAATATTTGAGTGTTTAAGACGTGTCTCCGTACCCATCCCAACTTTTGGA
TGTATATATCTTAAAATTTAGGTTTAGGAAGATATAACGCTTGAACATGCGCCCACACCC
GATATTCGCACCTGAGTCCATGCAGCATAGCTTTGAACCCAGCCAACTTTCACATTTTTA
TGATTGTTTTGAATTTGCTTTTTCCTGGGTATCTTATTGACCACAATACATCAATATGTT
AGTTTACAGAAATTGAATTATAAATGATTCAAAGATGTAAAACACATGAAAAACAAACGT
TCAAAAGACCCAGACTGTCTGTTGAGGTAATTGAATGTTAAAATGTTATTAGATGGGAAT
CATCAGGTATCCCATAGGTCGTATTCATCATAAAAAAATTCAACAGCCAGAACCAGAAGG
AATACACGAGGAGACAATAAATGCATTGTGTAGGTTGATATCTTTTAAAATCAATGATAG
TGAATTATGCAGTCTGACATGCCTAAAGCTCATTTTTTGCGTAGAATAGTGTAGAAATTT
AATGTATAAAGAGAAATGATTGTATTATTGATTGATATATTGAATGTTACAATGATTCCT
ATATATAGAAGAGTAGGTGGTAGTAGGTGGTAG
>TeaL_74612
CCACACTTCTCCTTAAAATCTAGGAATTAAGGAGAGCGAAACTAGAGCCTTATAACCAGC
ACAGATGGGACACTTCCAGGTAATGTGGGACTATGATTGGTGTATTGTTTGTCTGGCTAC
TGTATGTTGTGGTCCAGGAGAAATAAGGGACATGAAGAAATCATCGCACTAAAGCCATAT
GATGACCTTAATTGGAGAACAAAGAAAAATAAAATACAGAAAATATTGTACACTACAATG
TTGGTTCATCTAATTTCCCCATTGAATCATTGTTCTCCTATTTTCGATCCATACTCCCTC
CAACCAAAATGAATTTTGCACAAGAAACTTTAGCACTAATGTAACACATAAGAAATAAGG
GACATGAAGAAATCATCGCA
>TeaL_74613
TTCCAAAGCTACTTGAAGAAAAGTGAGTTGAACTAGATGTTTTGGCCCTGCCCTCGTACC
TATTCCAATTCCAACTTTCTTGTTCTTTTTATACATATTTATACATGGATAAATGATGTA
TACTTGTATTCTTCTGGTTTTAGTCATTCTTTCTTCTGGTTGTACATTTTTCAGGGACTT
ATTTTGTTTTTACATATCTGTTACCAAGTTGTTGCAAAATATGTACTCCAATGATTGGGC
TAAAATATATTTTACTTGTCTGGCAGCATGTAACTTTTCCCGCCTTTCTTATGTGTGAAC
AGAGTGCAGTGTTCATTTAAATTAACTTGAAATGTCTGTCCTGTAAATGTTTAATTTAGG
TTCATAAGGATTTCTCCTTTTGC
>TeaL_74614
TCTCTCTTCTCTGCGATTCAGGTACGTTTGATTGCTCTCTTTCTCTCTCTCTCTCTGTGT
ATATAGTATGTAGGTATATTTATGGCATGTTTGCTTTCCTCTAGCTTTCTCTCTCCATAG
CTTTTGCTGAAAATTGAATACAGGTCTCCTTTGTTTTGTATTTTATGAAAGTGTTATGCT
TTTTTTTCACGAATTGATGTGATCGCAAGCAATTCGGTTGACAATCGCAGACTTAAATTG
AACTTCAATTGCCTTAGTAGTCATCAATCCATGTTTCATTCGGGTCTACCTCTGATTGTG
GTCATAAGAACCTCCAATCAACTACGTCTGTATGGAATTTGGAAAAAAAAAAATTTGGTC
TTGAAATTTCAATTTATATAGAAAGAGCTTTGGGAAATGTTATGTTGTTACACTTTTTAC
GCCACAATATACCTAGTCATAAAAGCTGGCGCACGTAATTGTCAAATTGAGAATCAAAAT
TACCTTTTTTTTGAATTGTGAATAGTAAAGATTCAGTTATAATTTCTAAAATTAATAGAA
AATATATCTAAAGATTAGATATTGTAAATATGTAAAGTTTAAATAGAAATCAATTAAAAG
CTAATTTTGAGTGATGAGCACATGGTATAATAGATAAGACACGTACCTCAATGGCAAGAG
ATGTGGGTAAAATCCGCGGCATGAACCAACCAACTAACATGAATTCAACTAGCATATCTA
TTTTCCTTTATTACATTATTGATTATTCTTTGACTTAGGACAATTTATAGATTCCTATAC
TTGTATGATTTAGAGGAAATAAGAATTTAAGATCCATCGTATGAGAAATTATAAAATTAA
AAGTTTAAATCATCAAATGAGTATGAGATAAATTTAACACAATGCATTTATTTATGATAT
AAATATTACACCTATTACAAGATTTTCACAACTTCCAATTCTAACACTATATTTTTCCCA
AAATTAAATTTAAATACACCCTATGAGAAAAAATGTCAATCTTCATGAACAAGAATAAAT
CTATACTTGCGTTAAAAAGAGATCACCTTAGAAAACAGAAGCTATGAGACAAAAACTCTA
GAACATTTTCAGAAGACTTATATTCTTCGTTCTTCAATTTTCATACCCAAATACTCACCT
CAAAGGGCCCATAGTACCCAAATCACAACACTTCTCAAACCTCTCACTTGATTCCTCAAA
AATATATACTTTGCAAGTTGAAACGCATGGATAAAGCTAAATCGATTTCTTGGTATTGAA
CCAAGTTGTGTGATACGTATTGTGAATCATACGATTTTGATATGATTCATGTTTATGTCA
AATCATCCCGAGATACAAATCAATTGGTTGGTGTATCGAGCCAAATTGTGAAAAAATGTA
TCATAAATTGCTGTGTTACATGGACTCGGTGGTTTGGGTAGAAGAACCCGTGTCGACACG
GCACAACACGGGTGCGGGAAAGCAGTGTGTAAGAAGAGTGAAGAATGATCTGTTGTTATA
GGAATTGCTAGGGGAGAAACGATAACGAATTGTGAATTTAAAGCACATACAAAGACAATC
GAAAAAGTACTTACAAGTCACTGGCGGTGAGGTTTTTAACCATCTCTCTGTGGATTCCAT
CATACACAATTCTTGGCCTCTCGTCGTCAATCCATGTCGAAGTCCTAGACTTCTTGCAAT
CAATGAAAAAACTGGAGCATATACATCGAAGCCCTTAGCAGAGATGCCTTGGAAGAGAAA
AAGCCCTAGCGTTTTGGAAGAGGAGAGTCTGAAGATGTCTTGGGAAAGCCCTAGACGTTT
AAGAAAACCCCTACATGGATTTAATTGTGTGGGCTGTGTACATTAGATACACACCCAACT
TGACTTGTGCCATCTAATTTCTTTAAATTTGACTTATAAAAATATTTAAGCAATTGTTGG
AG
>TeaL_74615
TTTTTTTCTTTTTTCTTTTTTCCCCCCACTTTTTTCTTATACTCGTTTTAGGGGCTTGGT
CATAAGTCCAATTCTGGTACTTTTTCCTCAATTAGTCCACTCGCAAAACCTTTCAAGCTC
TAAGGACAGCCTTTTTCAATGTGACTAAAATACCACCTAACCCTAAATCTCTATTTTGTC
GTTGCATTCATCTCTCTCTATCTCGTCTGGCCATGGTTGTCAGAATTCCTATCTGGATCT
TACAATCTATTTGGACAAAGTTGATCCGGATCATGTACAAAATCCCTTGTAGGTAAGATC
TTTTGATCTTGATAGTTGGATCTTGGAATACCGAAATAAG
>TeaL_74616
TAAAATTAAATTCTCAATAAAATAAAATAAATCTATATCCAATTTGTTAAGTCTTACTCG
CATATTTGTATTTAGATTCATGAATTCATACTCATAAGAGATCCATTGAGTTATCAGGCT
ACCTAATTCATTTCTCATCTTCATGTATTTTTCAATTTTTTTCATATGTAATTTAATGTA
GAACTTGGTTGCTTTAGGATCTTTTGTGAGTAAAAAATGTGTTCGATTAATTGCATCTTG
TTTTGGTATGTGTAGGCTCTAGCAGTTACTCAAGCTCAAGGTGAGACAGGTAATAGACAG
AAAGGAAAGATCCTTTCATCCAATGAAAAGCCCAAAGGAGCTAATTTAAAGGCAATGGTA
ATTACTCAAATTTTGTAATACTCTGACAAAGTTCTATAGTATCTATGGACTCTTGGACTT
A
>TeaL_74617
CAAAAACAAAAACAAAAAAAGAGATCATAGATTCTCATGAAACAACATTACCATTTGGGT
TCTGTGATTGAGTGACCCATCGCAATCGTTCATAAGCATCGAAACAGGTATGAGAATAGT
CCGACAAGGCCCTGAAGAGCTCAGGCAACCGAATCTTGAGACTCCCCAGTGATTTATCCC
TTACCTGAACACAGTGCTTCCTGTGAACTTCTTCTTCCTCTTCCAACTTCTTCTTCAAGC
TCTCCACCACAAACTCTCTCTCCGAAACATGATCCCTTGTTCCTTCACCTCGATCAGGGT
CATTTTCATCCATTGAAGCTCTTCTATTCTTATACTTGTCAAACGCCTGGCTCTTACGCA
ACAACTCTTTTCTGGTCTCCGCGCACTTCTCCTTTAGCTTCATCTCCTCCTCCTGATGAA
CTATGATGGTTTTGATCACAGCGGTGAAGGAAGCAATTGCACTTTTGGCGAGCTCGTCAG
GAAGCTTCTCAAGATGATCGTGCCAAGAATGCAGGAGGAGTTGGATTGGGGGGGTCTCGA
TGTTAGGTGGTGATGAGATTCTCTCTTTTAAGCTGCTTTCGATGGGTATGAGATTCAACT
TCAACCAGCTGTTTAGGGCTCGGATGTAGTGCTTTTGATTCATCACGAGCTTTTCGAATT
GCAAATGCCATTCCTGGACGACATTCGAAAGCTGGACAGTACGTTCGTGATGATGCTTTG
TGGTTTCCTTGGGAGCTCCGGAGACATCTAGGGATTTGAGGTCTGTAGCAAACTTCAGCT
GGTTGTCGTGATGTATGCACATTAATTCCCACATCTTGGTTATCCCATTAACAAGAGCAA
TAAGTTTCGGATACAACTGATGATCACGTATGTGATTCACTTCAGAAACTGTTGAATCCA
AAGACTGCATGTCAACTATATATCTTGTGTGCAAATGAGTTACAGCTGCCTTTGTCTTCT
CCAACGATTCGGGACTAGCATCACGTTTTTTCAACTTGTTCAGCAGGGCAACCTTCCTTT
GATACTCGAGCTTTATAAGCTCACCAGCCTTTACTTCCTCATATAGCTTTTTCTCCCATG
CTAGTAACTTATCCAAAACAGTGGCATGTGTCTCGTATTCCTCTGTATCGAAATCCTCCT
TCACACCATCACCATTAGGTGCACCTCTAAATGATCTATTCCATGTAATAACTTGCATGA
CCCTTGCAGCATGGTCAATATGTCCTCTATTATCCGCAAAATTCGAGTGATAATGCAACC
GAGTTGCTTCAAGCATTTTCGAGACCTCTTGCGCAGCCTGCGAAGCCTTCAAGAAATGAT
CGTCAATCTCACCTAATATCTTCAATAAATTCACACTAGACCCAACAACCTTATTATTAT
TAGTCCCTCTCCAAATATCTGATGGGGCGGTATTCGAATGCACGAATTGTTTCTCGTTCC
CAACCGGCGTCACCTCCTCCTCCGTCTCCAACCCTTGCAACACCACCTTCTCCGGCGTCT
TTGGCTCCTCATCCCCAATCTTCCCACCCACATTGTCCACCCCACCAAATCTCTCATCAA
ACCCTCCCTCCTCATTCTCATCCTTTTGCTCCGCAACGTCCTCCGATTCACTCTGCGATT
GTTCCTGCATGTTTTCGACCATGAAGAAGTAATCCCAAGCCATCCCCTTCAACTCCAGCG
GCGGAGGCGGTGGCTCCGGCGTCCGCATTGGAGAATGCGGAGTCACCGGCGTATCAACAC
CACCGGCCTCCGCCGCCGCCGCCACATTTCTCCGATCTCGCCGCCGCAAATCTCCATCTA
CATTGACATCACCATTTCCCTCCTCCTCCTCAGCAATAGCAACGTGCTTCATCTTCCGAC
TCATTTCCGATACCGACATCTCCGGCATCGTCACAGACCGCTGTAGCGGCGGTGCCGCCG
GAGAGAAGGAAGGAAGCGGCGGAGGCGGCGGAGGGAAAGCCGATTCCATCATCGGAGGCG
GCGGCTCCAAAACAGCGGCTCCGCCGTGGTTATCTTCGTCGTTGTTATCCGCTTCGCCCT
GAGCGTAGTCACTCAAGGCGGCGCCGGTGTTCTTCAACGCCACGGCGTAGCCGGAGTGGC
CGGCGGCGAAAGCGTTCCGAGCAGAAACCGCCTCTTTCATGAAGTTCCTCCGATCCTTGC
ACCTCGAAACCGACTCTTCATTGTCAATCTTCGACTGTGCACACCCCATCTTCGATTCCT
AGGGCTCGAATCGAATTGGATTCACTGTTTCAATCACACTTCCAAACCCAACTCACACAT
ACACACACAAACAATCACTACATTATATACACATATATAAAATGTATCTATGAATGCGAC
AGAGAAGTGGGATGGGAGTCTGGAGAGAGAGAGAGAGAGAGAGAGAGTGGAGCAGAAGGA
GGCACGATGAGG
>TeaL_74618
TATAGTCAGAGTTTTCTCTATTTTTCTTGTGTGCAAGGTTGTTTATCTTTGCTCATGGAT
TAGAGTTGTTACCGTCCAAAGAACGATATCTTCCCCCTCGTCTACTAAAACGATATCTAG
TCATTCCTTGCGCTACAACATTGCGTCAAAATCTATGCTACATGAAAAGGGGCTGCCCAA
AATCTATACGGCAATTTACTTGATGATAGATGTCCTACAAAAGCTCTCGAGAACAAAACT
TCATTTGAAGCTTGGAGTGGAAGGAAGCCATCAGCGAATCACTTGAAGGTGTTTGATTGC
ATTTGTTATGCTCGTGTCCCAAAAGAAGTGAGACACAAGCTTATAGCTCAAAATCTAAAG
GCTATAGACTCTATAGTTTGAACAAGAAGAAGGTGATTATTTCTAGAGATGTTCTCTTTG
ATGAGTAAGACTTCTTTTGATTGGAAGGGAAAGAAAGTTCAAAATCAAGTCATTGTTTCC
AATGAAAATTTGGAAAGTCAACAAATTGAAGATGTTCAAGCACCTGGATCTCCACAAAGA
TTGTCATCCATTGCTAGTTCACAATCTTCTCAAACTTTGAGTTCAAGTTCTACATCTCAG
AGTTCAACACCAAGAAGAATGAGGAATCTGAGTAATGTGTATGCAATATGCAATTTATGC
ATCACTAAACTTGAGAACTTTGAAGAGGCAATTAAAGATGAAGCATGGAAGAAAGCCATG
AAAGATGAAATTCAAATGATTGAGAAGAACAAAACTTGGGAGGTAGTGGAGAAACCGGAA
GAAAAAGAAATAATTGGTGTGAAATAGATTTTCAAAACAATGTTCAACCCAGATGACTCT
ATTCAAAAGAACAAAGGAAGACTTGTGGAAAAAGGGTATTCACAACTACCTGGAACTGAT
TTCCAAGAAACTTTTGCTCCGGTGGCACAACTTGATACAATTAGAGCACTCATTGCTTTG
GCGGCTCAAAAGGGTTGGTTTTTGTAATTGGAAGAAGAGATGTATGTTGATCAACCTCAA
GGCTTTGTTGTCAAAGGCAAAGAAGATAAAATGTACAAATTGAAAAAGGCATTGTATGGC
CTAAAGCAAGCACCTCGGGCATGATATAGTGAAATTGATGTTTACTT
>TeaL_74619
GCTTAATTTCACAAATCAACTCACACAAAATTCGTACCACATCAAGTAATGCCCAATATA
AAAAATCAAACACACACATGGTTATTTAGTTGATAATTTCTCGTAACGATTAACAATCAA
TAATTTACAAAATTCCTCATAAAAAGTGATGAAGATAGATTTTGTGATTTCTCATAAAAA
GTTGTGAAAGATATTGCATGACATAATCTTGTGACTCAATAAACATGATCCGACAACAAT
TTGAACATAAACCCTAACATTAGGAGTTTTTCACCAATGCTATTCTAAACACAAATTAAA
TAAATAACAACCACTGATCTATTAACAATTGCTTGAATAAGCTATGGAATGTGAACAACA
TGAACGAATATAACAAACATCAAACCCTAAATAATGTACGTAAAAAAAACTACAAGTAAA
ACTACAACTCGAGCAGGGTCCACAGGAAAAACTCTGCAGTCAAAAGTCCTGCAAGCTACA
CAAGAT
>TeaL_74620
TTTTTTTTTTTTTTTAAATTAAACTTGATTCATGCATCCTACATGGAAGTCAGAGTGGAA
GATGATTATGCATGTTTCTATACACATTTCAAGTTACATTTCTAGAACAATTGTAGAGTT
CTCCATTCATGTATGAAGTAAATATCTAGTATTGGAGATGTGTAAGCATTAAATGGGAAA
TTAACCAAGTACATGTATGTAGTAGATGTCATATTATGCCTATATAAAGTTTTGTACTCG
AGTCATTCTGCAAAAAAATGAAGTTTGGAAATTGCATACTAGTTAGAATGCTAACCAACC
TTTAATCTCTCACCCTTCCTAAAAGGATTTTAAAGTTGGAAAGTCATTGATTTCACATCA
AATTTGATGTAAAGATAGGACTAATATTTTCAGAATAAGTCATTAGTTGCATTCTGCACA
GTTGGGAGGTTACCTAGAAAGATTTCTATCTTGTTGATGCAAATCCCATATTATTAGCTG
ATAATTTTGTTAGTATCATATATTCATTCTCTTTTAAATTAAATTATCAGGTTTGATCCC
CACCCCCACCCCCACCCAAGGAAAAGGGAGGGGGTTTGACTTTGG
>TeaL_74621
TTAAAACTGATCACCTAGTTATTTATCGAAATCATGATTTTGACAATGCATTTGAATTTT
CTTCCAAAAGGAAGATGTTGAGTTGATTATTGACCCAGGAGGATTAGGATTAGTATTTAA
CCAGCTATTAAGCATTGTTAGCTTCACTTTTAAGTACTGATGGGGGAAGACAAAAGTGAT
ACCCACTGAATTTATTTGGAGTGCATAGAAGAACACACTAAATGGGCTAGTAAAGGAGGG
TGGTTTTTTGTATGGTGAGGGACCAGACTAGACTGGATGAAAAAGGAAACTAATGTAGCT
AACAAAAAAACTACTATGGTCCATTCATTATGATATTTCTGAACAAGTTCCTAGATAACA
AGCCTAGAGGTCTTCTTATTGATTATATCGTCACTGATGACAGTGACGACTGACGTATAG
GTGTATGGTGAGGTCCAAATTCTAGACTGGAGGGGACACCAAAGGTCTTTGCCCTTCTAT
CCCTTGGATAGATAGAGAGGGAGGGTAGAGCTTTTGGTTTTTTCATGATGTCAAAAAGTT
GAATGATGAAAATAGATGGCGAGTTCCTAATCGAATTGATCGGGTCATTAAGGATTTTCT
TTCTCATGATTTGTAACCTACAATATCTTAGGTTATGAGGAGTGTACATTTTCAGTTTTG
GATATTATTACTCACCAGCTTTTCTTCTCTAAATGCCATGTTCCTGCAATTATTTTCAAT
TGTTTATAATTAGTGTGATAAATTTATAATATTATTTGCTGAACCATTAATTATTTAGG
>TeaL_74622
TGTTGTGTGTGTGTGTGTGTATAATCATTACTGAGGATAACTTTTTTTTTTTCTCTCTTT
GAACATCAGAATGTTCAGTTTTTCCTTTACTAGACCTTCACATCCTACTGATGTTGTTTC
ACCACTATTATTTCTATCTTTTTTCCTGACATTTTTGGCTTCATACTCAAAGAATTTAAC
AATTTCTTTGGCCCAGTAAAAGTACCCGTGCATCAGTTTTTAGAAATTAGTCAGGACTTT
ATCTGGTCTCTGATATAATGTGCGTTCAAGACATAATTCTAGTTTTCATATCTTTGTCCC
TGGATAATGAAGTTTATTAAAATATTTGTCCTTGGGGGCACAAAGCTCAATCAAGGTTGT
GTTTCTATTAATTGCTGCCATTTCAATAAACCTTGTGGAAAAATTTGGTGGCCTATTACT
AGGCATTATGCATTGCTTGAGTTGAGTGGATCAATGAAGTGAGGTAAATGACCCCAATTA
TAGGGAGTTGAATTTAACCATCTGGGAAGCCTAATAGACCCGGTATTATGTCGCAAATGT
TAACAGCCTGTCAGAGCCTGAAAGAGGCCACCAGACCTCGTCTAAGCTCCACAAGGTTTA
CCTGTGGCTTAAGCTGTTGTCAAGGATGCAGGGCTTTGTTGTCCTTTGTTCTGCTCATGA
GTTGGCTAGGATGGATTTACGCCTGCAGTGGAATGACGTATGGTGCACCTCTGAAAGCTG
AAAAATGTTAGAGAGGATCTCTCCAAATCATAACTCAAGGGTGAAAATCAACTCTATTGA
ATGGATGTTTTCCCCAAAGATGAAAGTACTGCAAATTCAATATCATTTTTCTACAATGAG
GGAAGCTCTATATAAAAAGGGGAGAGGGTCTCGTGTGAAAACAGTCACTACTCTCTCTCT
CTCTCTCTCTCTGAGAAGTATATCTCATATGTAAGGTCACTTTATAGAGTACCCACAAAA
TGATGATGACTTAAGGATAGAGATGGCAATTTGAAACCGGCCCAACGGGGATCCCCGATA
CCGACCCCGATTTAAGCGGTTTTTACCCGAAAAAAACCCCCG
>TeaL_74623
AACACTTCTATGAAAACAATTTCCCCAAAAAAAACCTTTCAATCTTGCTATACCATGCTC
TTGGTGCTTGCTTGAGCCCATAAAGTGCCTTCTTCAGTTTGTATACTTTATGTTCCATCC
CTTTAATCACGAAACCTTCGGGCTGTTTAACATATACTTCCTCCTCAAGATCTCCATTAA
AAAACGCATACTGGATATCTAGTTGCAAAACTTGCCAACTTCTTTGAGCCACCAAAGCCA
AGATAGTTCTAATAGTATGAATTCGAGAAACTAGTGCAAATGTTAAGGAAATCAATACCT
GGCTGTTGTGCATATCCCTTTGCAACTAACCGAGCCTTGTGCATTTGGAGAGCTCCATCA
GAATTAAACTTGGACATGTAAATCCATTTAAGTCCAATAGCTTCTTTATCGGGAGGTAGT
TCTACCATGCTCCATGTCTGGTTCTTCTCTATTGCCTTCGTTTCTTCATTCATTGCATCA
CACCATTCCTTCTTTGTTACTGCTTCTTTAAAATAAGTAGGCTCCATGGCAAAGCAAGCG
AATTCACATGAATCATACATATCAGCAAGACTTTTCACTTTTCTAGGAGTAGAATCGTAA
GAAGAATTAGGTAGATCACTAGAACTTATTGAAGGAATCACAGGGGCAGGTTGTTCACAT
GGGATAACTTCATCTTCATCTCATCTCCAAGCTTCATTTTCATTAAATATTACATCTCGA
CTTATAATCAATTTTTTTGGCAA
>TeaL_74624
CCCACCCCTTTTCAATTTCGTTTCTTCCACAGACTTCTCCAGTTATCCTTCCCTCTCTCT
AGACTCAACAAGCATTACGCTGACCAAGATTTGACGTCGCTGGCACTACAAGATCAAGCC
ATCGCCGCCAATGCAGTTCCCTCTCTCGCTATGGCTCGCTGCCACAACATCAAGTAAGTG
CATGAGATCCCCACATCGTCCGCAGCTCTACTAAGGGCATCAAGAAGACCTCCTACGTCG
TCAAAGCCCTCAAACATCGGCCACCAGATTCCCACCTTCAATCACCCTTGAAAGACAACC
ATGAAATTCAAGGGTTTTGTTTTGAGGTAATGAAAGTTGTTCTTTGAACCTTGTTAGTTA
GAATTGGTTGGTCATTTGACCCAAGTGTAGTGATTTGCCACTGATATCATCCACTTTCAA
TCAAAGCTAAAGATATGTTTCATTTTCTTTCTCTATCAATTGTTTGATAAAATGTGTCAA
AAATTTAAATAAAAAATAAAAGTTATTTTGTTTTTGGTCAGTGATTATTACGAGTTGTTT
GATGAAATGAATTTTCACTATTGCACCTTTTCCCCCATAAAGTACCT
>TeaL_74625
GTGTATTTCACTATACTTCAATTCCAAATATTTTTTAGTGGTAGCAACACTAACCGCCGA
GAAAGCTGATACTACCAACAACAGAAGCATGAAAAAATTAACTAGAACGTGTTCTACTAG
TATTTCATTGGGAATTGAACAAGTACCTAATTGGATGCTGATGTTCACAATCACGGTGAT
TATAAGAATACCCAAGGCTATTATGTTGGTGAATATATCTTTATCATCCATGGGGCCAAA
AGATGGCATAAAATTACCAATTACAATACACATCATTACCGTGCTGCTAAGTTTTACAAG
TATATCACTACCTCCATACATGTCACTACTCAAATCCAGTGGCATCTTCATTGCTACACT
TAACAACGTCAGCGTAGCGGCATTGATAGTGAAGAATTTGCACAGAAACCAAAGTTTTTG
TTTCGAAACGCAGAGAGAGCATCGGCAACAATTGCTAAGAAGCAAATTAGAGATGCTAAC
ATACATCCGATCCATGTCATTGGGGATTTGGGCGCAACGTTCAAAGCAACAGTGGCTGCA
ATTAGGTGATCGCGACACCAAATTTTTTCATAAAATGGCATCGTGGAGAAGGATTCGGAA
TCATATTACCTGTGTGCGGGATGTGGATGGTAATGTTCTTACTGAACCAAAGGCTATTCT
AGCAGCTTTTGTGGATCATTTCAAGAAATTATTTTCACCATCTGGAAGCTTAGCTGAGGA
CTCATCGGATACAGGACTTTTTATGGAAATCTAACCGTGACCGAGGCATCTATTGGAAGA
AATGGCTCCATGTGTTTTCCTTGCAATTGGGGTGGTTTGGAGTTCAGGGATCTTAGATGT
TTTAATCAAGCTTTATTGGCTAAACAGGCATGGCGAATAGTGTCCAATCCAAATTTATTG
TTGTCTAAAGTCCTGTCAGGCAAATATTGTCAGCATCATCCCTTCTTGCAAGTCCCTCAA
AACAGTCAATCTACATGGGGATGGCGGAGTATTTTATGGGGCCGAGACCTTTTAAACACA
GGGGTTCAATGGGTTGTGGGTAATGGTAAAAATATCTCTCCTTTTGAGGATCAATGGATA
CCGTTGATGTCTAATCCTTTACGAGGGAGGAACATGAATAGGATGTTGCCTTCTATGAAG
GTAGCACATTTTATTGACCATGAACACAGATGTTGGCGAGATAACTTGATTAGATTATTT
TTTCCTGATGAATGTAGTAGACATATTCTATCAACACATCTTGCCAGAGGGCAGTGAGGA
TAAATTGATTTGGCGACCAGTTAAGAGTGGGAAATATTCTGTCAAATCGGGATATAAACA
AGCCTTGCTTTGTTATTTTCCGATTTA
>TeaL_74626
AACTTTCCAAAACCCTAAATTGAGAGCCTCTCTCTCTATACTCTCTCTCTCTCTTTCTTC
ATTTTGATCTAGATCTAGTGATCTTCTCACCCTTCTTCCTTTGATAAAAAGGTTGAGCTC
TTCAAGACCTCCATTTTCATATGAGTAGAAATTGATTTTGTCATCCTTGGAGTTCATCCC
TTGCTTGGCTCATCTTCTCTTCTTGAGGTAGGGATATTCTACTCTCCTATAAGGGCTTTA
ACATAGACATTAGTAATTTTGTATAAATAGTTGGTTTTGGTGAAGTTAGGGTTTTGAGTA
TGAAATTGTTAAAGAGGGGTTTTCTATTTTGGATTCTATATGTATGTGGGGTCTTGAAAA
TGGAGTTATTTGTGTATAATGGGTGAAATTTGGCCTTGGGAGCAATGTTTGAAAAAGGGG
AAAAATGCCCTAATTTGAATTTTATATATTATTTGTGTAAATGACGAAATCATTATGGGA
A
>TeaL_74627
TTGGGCCCCAATGGGCACCCCAAGTTTGTAGAATAGAAGAGTTATGGACAAATGAAACAT
TGGCTCACACCACCACACACGCACACCGCGGACCGGCAAGCCGAACTGAACCGTACTGGG
CGCAGTTGTGGGTTGAGTCGGTTCTAATTTTAATTTTTTGAACAAAATTTATTTAATTTT
TTTTAAATTTTTGCAGGAAATATTTGAATTTCAAAATAGAAGTTTAAATTCAAATTTTTA
TCCAAAAATTGTGCCAACAGATTGTGTTCTTCCCTTAACAGATTTATAACTACAAGCAGT
TTCCAACAGATAGAAACTGCCCAGCAGTTATCTGTTCTTCAGTTACTGCACCTGTTTATT
CAAATTCAGATCTATTCATTTGAAATTGAACCTGTTCGGACAACCACTTTTTGCCTATAA
ATAGAGGCCATTTCCAACAGTGTTTTGCATTCAAAATAGTCTGAAAAAGTTATTTTCTTA
CTGTCCAGATTTTGCTCTATTGCATATATATTCTTCATATAATTTTAAGAAAAATTTAGA
GAGTATAAAACACAAGTTTTGTTCGTCAAACAAATTGTTTGGAGTGCTACTA
>TeaL_74628
TTTGTTATATTTTCGGATCCTATTATGTGATTTTGAATGCTTATTGTAGAATCCTATGGG
AAATCTAAATTAAGTAAGTAAACCATATGATTAAAGATGTCTATCTGTTTAAAAGAAAAG
TATCTGTTACATGAGAATGCTTAGATCAGAAATTGGAAGCCTTAGAGGCTTAATTATCTG
GAATTGATTTCACATATGTAATCAGCATAATTTTTAAGTAATATTAAGCACTTCTGTGAA
ATTTCAATTTGGGGATGCTTAAACGATTCATTTTTGTCCCTATTCAAGCTTTCTATATAT
GTATACATGCTTATAAGAGTCCTATGACTCATAAGACTTGGGAATCATATTTCTCCTAAG
GGAAGATGAGGAGTGAGAGAATTGAAGGGTAGAGGGAGGAGATCATCAAAAAGGTTGGGA
ATTGGTGGAAGACTAAGTACAAGGTATGTATAAGACTATCCCAATTGACTCCCATAACTC
TTCTTCTTAGGATGTGTGAAATACCCTCTTGATCATGTCACTTAGGGGTTGGAATGATGG
TTCCATATTCCTTGGTTATTTGATTCAATTAAAATTGAACATGGAGAAGTTATATTCTAT
CTTCTTACTTTGAACTTGAGTGTAGAACATGATTTTGTGTATCCATGTTATGTCATGTGC
ATGAGAAGCTAAGGACCTCAAGATATGGAAGAGTGTTTATGAATTTCAACTTTTGGTCCA
TTGAATTGAGTTGTGTGCATGAATTTAATTCAAGCTAGAGAATGTTGTATATTGTACCTT
GAATTTCATG
>TeaL_74629
CACGTCATAGAAAGTTTTATTATTTAAAGCTAAAATTGCAAGTCGTAAAAAAATCATCGT
TATTAGCATTCGCGACCTATGCAATAGACACATCATGGTTGGAAAATTATTTAAGACATG
TAAAACAAACAAGTCGTAAAAGTGAGAAACCACGGCTTGTATTTACCGTATGTTATTGAT
ATGAAGCCGTAAAAACCTAATTTTGTTGTAGTGATGACATTCAAAACTATTTGTGTCACG
ACCCCGAACCTGTCCCTAGAGGTTTGGATAATGATTGGCCTATAATTATGAAATTACCTA
CAGTCTCAAACAAAATTTCAAAATATAATTAAATATACGGGGCTTGAAACGGAAGGAAAG
CAACATAAAATTTGTCCATTGCGTTGTTCTTTTATGACATGATCAGTGATATACATCATA
TTGCATAACATACATAACATATTTACAAGCAATCATCTAAATATACAAAACCCAAGATCA
CAAATATGACTTAACAAAACTTAACGAAATTAAGCTTAATAAAGCTTGACCAAAAGCAAC
AACAAAAATCTCAACGCGAAGGCACATCTTGCGTAGCTTTATAAAGGGTTGACTCCAAGT
AGATTCTAATGTTGAACTTCTTGATGCTCACCTACATATATATATGTATATAACAAAGTG
AGCTGAAGCCCAATGAGTAATCTCTAAGTAAAAGGTTAAATGAATGAGTTCCATAACTTA
TCAAAACATTATAACATTCTTGAGATAATTACAGCATGTTTCGGAAACATATAATAACAA
ATATAGTTCATTAAACCTTCTTCGAACCTTTCATGGTATTTCACATATCGTGGTATATTT
CCAAAAGCCTTATCAAAACTTGATGCAATATTATACAGAACGTTCACAATAGAACGAAAT
ATAATTCATTGAACCTTTTTCAAACCTTTCATGGTATTTCACATATGGTGGTACATTTCC
AAAAGCCTTATCAAAACTTGACGGAATATCATACAGAACGTTCACAATGGAACGAAGCAT
TCGAACGCCCTCACTGGACGGCTTCATACGGAATGCCCATATTGGACAGCATCATGCAAA
ACACCCACATTAGACGACTTCATATAGAACACTCATTAGACGACATATATGGAACGCCCA
CTTGGAACAGCTTATGTAGAAGCCCACTTGGAACGGCATATGCGGAACGTCTATAACGAG
TAAATATCATGCAGAACGATTACAATCGAAGTTATGCGGAACGATCATTAAAGATCTACA
TCATACAAAACGTTTACAACAAATCAATAACTTATACATAATGTACAAGACGATTCAAAG
ACAAAATGGAAGTCATTAGAGATCAAAGTGCATTTCCAAAGTTGTCACAGTAGTTGATCA
AAGGGAAACTCATTCATTCTTGGCCAAATCTCATTTTCGGAAAACTTATCATATCGTATG
CATTTTGGAATTTCAAAACATATCTCATCATTTCAGGAAATACG
>TeaL_74630
CGATACGTAGTTGTTTTTAGGGTAAATCCTAACATTATTGATTTGATGGGCTTGGCTTGG
GTTATTGGGTTGTAGCCAGTATTGTGGTCCAGTACGCTTGGGGAAGATAGTGGATCTGAC
TATCTGCGGGTTAGATTCCCAGACACTAGCAATTTAGAGTAGTAGCCTTCGATGGTTGAG
GATAGAGTTTCTTTTCGACACGCAACTCGGAGGGAGCCTGGGGCATGATCAGGGCAGGAC
ATATTATGTAATTATTTATGGCTTGGACATGGTATATGTTGGTGAGGCCTAGTTTATTGC
CCTATTGGCAATTATTGATTTTAGATTATTTCTTTTATTCAATTATTCTAGTGAGTTAAT
AAGATTAAGTAAGTTAATCCCGAAATTGGACGTTTCATTGCATAATTTTACCTGTCATAA
CACTAATATGTTTACTGAAGAAATGAGAATACTGTTGGGGGAGTGTCAATACTCACTCTT
GCATTATGTGGGTACCGATGGACACTCGCCGGCATGAGCATCGAGACGTAGTTTGTTTTG
TTAAGTTTAGACCTTGGTTAATTGGGTCTACGTGCCTTGGCAATTTTTTGTCGAATTATT
ATATTAATTAATTTTAGGTTTGTAACTTAAACATTTATTTCCATTATTACATGTAGTTCA
TTTTATGGATTTGCGCTCCAAGTGAGGATGTCTTTAGTATGTGAGAGAACACTAGAGTTT
AAGAGGTGAATTATTTCAAAAACTATCAAATGGCACACTTCCCAATGCAAGTCAAATTTT
ATCAAAAACACTTTGTTTTGTCACCTAAGGTTAAGTTAGGCTCTATAAAGGAAAAATGGA
CATGTTTTCCAACCTCATACAATCTAAGGCCATTGGGCACGTTTTACGAGACAACCCTAA
TTTTCAGAATTGAGTGAGAATTGGCTAAGGAAAGTGATTTTGAGAATGAACAAAGTAATA
AAGAGAGTTTTTACTTAAAAATCTCGTGCTTAGATTAATTAGTTTTGTCCAATTGATCTT
TGAAAATTGGGGTGTGACACATCTGTTAGGGGAGATAAGGAAGAGTAAATTAAGGATAGT
CACTCCACTTCATAGATAGTGCACACAGATTCTTTTTTCATATTAAATTCCTTTCGGGTT
GGAAATATGGGTTACTAGTGGGGTTGTGCCCATGCTCCCTCTTCTTCTGCTTTGTAACCA
GAGTAAGTGTCACAACACTATTTTTCAGAGTTCAGTTTTAGCGTGTGATGACACCAAGAT
CCAACACTTGCTCTCAGCCAATTTTTCCCACACAGTCGCGCACACAATGAATTTGAACAA
GAGAGAAGGCACACACAATTAAAGGAAATTCCTAACCTTTATTATTGCACCAAAAATTAC
GAAGAAATGCCAGTGGAAGACTCTCCAATACTTGACTGATTTTCAAGTTCCATGGCCTTG
CCTAATTAAAGGCTACAATCAGTCACAAAGGCAACAGAAATTACAAATGAGAACATGCCG
CATGGCATGGCAGTTGACATCCCCAATTGCCAAAGGATTTCAAATGTTGCCAGCACAATC
CTTGTCTGCATAACTGCCCAACTGCCATGAACTGCCTCCCTATATTTCTGCCTTGCCTTG
TCTTTGTCCCAACTCATAACTGCCTCTGTCAGCCAGCTGCCACTAACTGCCTTGTTGTCT
AATCAGTCCAGCTAACCACAAATTTGGATGCCTTAGCCACCAGACCA
>TeaL_74631
CACAAAACAGTTTACAAAAAAACAGGACTGAAAATTTCTTCCACTCTGTTCTAGAATCTG
TTTTAGGAAAATTGAGTTTTAAAGAATCTGTTTTTTTTGTTTTTCCATTAAAGGGGTGAT
TTATGTAGTTTGAAACTGGATTAAAGCCCACAAAAGGCTAGCCTATTCGGCATGGTCTTG
AAAGCAGGGCAAAAGGCTTAAAATTTTGGTATTGTTCAATCTTTGGTGGTCAAGAATTAC
TCGGGAAAGACTATGGTACATACCCCTCAAAAAGTGTGGACCGTTTGCACCTTATAATTA
AAGAAAAAATTGGCATAATTTCATATTTTTTTAGTCATAACTTAAATAAATAAATAAAAA
AAAAAACAAAAACAAAAAAGTCATAACCAAATAACAGATCAGGCATACCCAAAGATCTCA
TGAGTTGTAACTAAAATGAGGTCGTAACTAAAATGAGGTCATAACTAAAGTAGAAAATTG
TATGACTTACGGGAATCGAATTCCATCAGACAAATTGATCACTGTGCAATGTCATTCATA
GTAATCGTAATAATAAGTTTCATATGATAATTTTACAATACATTGGTTTGTGTTCTAAAT
GATAAATATTTTGTGTCGATGAAATTTTGGGTTTCTGCTAATTGTAGGAATTCCAGCATA
TGCACAGCTTTGATCAGCTGGTATTGGCAGCCTCTGTGTTACTAATTTAGGGCCATAGAA
CACAAACCTTGGTATCCTACATTTTGCTCACTTTTTATATATATTAAACAATTAAACAAT
ATATTTTTTGTGTGGATTGGGAGGATAAGTTTTCAAGAAAATGATTTATGGGCATCATCA
CTCATGAGAATGTAAAAGTCTTTATGTTTGTTGTGTCTAATGGTTAGTCACTTTGCCTTA
TAGGTCCTCCTATCCTCGAAATTGGCATTCTTTCCCTTAGTCCATATGGGTAGTTGGGAG
CAATAGGCAGATGACGCTCGATTTTGGAGGTTGGACAATTCTCTCCGTTGCCTATATTGG
TCCTTAAGCGCTATCCATGTGAGGAAGAGACAGATATGCGGATGTTGTTCACTATATGGG
TTCTTGGGGATTTGTATTTAGTGTTTACATGCTCCATGCCTAATGCTGCATTTGGCACCA
TGGAATCCAGTTCTTGAATTTTGAATGGGAAACCACCTTGGTTAAAATTTTGAACTAATT
TGCCTCCAGTTGCAATTGCAAGGCTTTGATTTCATAATACCAATAGCCAAACACATTCCG
AGAGAATATGTAGCATCCTGTGATTTGCAGCTTGGCACTTAATGAACTATGTTAAAAATT
TGAAGAGATTCTTAGGTACTCTATGTAGGTTAAGTAATAAATGCTTATCTTCTTGGTGGA
GTTTTGTGAGTTGTTAGGTTGAATTTGGAACTAGTAACAATTTATTTAGTTATCCTCCTC
GGTCATGCATTTTACAGTTTTGTGTTCTTCTCTTAAATCACGAGTGTACTTTTGCAGCAA
ACCTAGTACTGTTGAGGAGG
>TeaL_74632
TTTTCTTAAAATATCATGCTTTTTTATTTTTGTCACCGTTAGTAAAAAAATCCGTGTCTA
GAAAATTGATCTATTTGTTTTAGTGCAGATCAGAACAGAGCAGAAATTCCTGAAGTCCAA
GATGAAGCTCAAGAGTTGCTGTAATTGTAAAGCTTGGTTTCACTCACAGTATTTCATGTT
GAGTTTGGATATTAGATTTGTCTAGGGTTGATTTGTATTGGGATTTCTAGTGTTAAAAAA
AAATAAAAAAAGGAAAGAAAAGATATGAAAAGGGAGTGAAGTTTAATCTGTGTGTGTGTG
TGTGTAGGGGATGGTAGTATAATAAATCCCTTAAGAGGATGATTGGATTCCACATTTAAG
TAACCCATTGAAGGGGAGGGGGCTAGGTAGCTATTCCTCCAGGTTGTATCAATATGATAA
CTTCAATTCACTTATCAGTGAACCCGAGCAAAGATAAATTGATTTGGAGAGGGGTACATC
CCTCCTCCAAACCCAATGTCAATGTATCAGTTTGGAAGGGATTGTGGCAGTTTCACATAG
CTGCTAAATGGTCTGTATTCATCTGGAAATGTTTGCACAACATTCTTCCAGTTAGATGGA
ATTTGAAATGAAGGGGAAGGGGAATTGACGTGGATCCTATTGTCCTCGTTGCCATTCAGC
TACGGAAACCATTGAACGTTTATATTTTGAATGCAATGAATCACAATACATTTGGCGAGG
ATCACGGTTGAGGTTAGATTTTACACAAGGTGAACTGCTATCTTTGAAGGAGTGGTTTTA
TCAATGGATGGAGGCTGTAAAAGATGAGGCTGTAGTCATGTTGTCAGTAGTAATTTTATG
GGCAATATGGGGGACAGCAGAACCAGCTGGTTTTTAATAATATTTTGGAATCACCATTTT
GCAATCGATTCAGATGTTGGAAGTTAGGCTGGAACAAAGCAAACAATTTCATTTTCTTTT
AATGATACGAGTTGCCCTATGATAGCCCTACGGATAATGATACGAATTGCTGTCTTCTTG
GGAATTCTCTTGCTCGTAACTCTGAATTCCAGGTCTGGATGTTTTGGTTGATGGAGCGTG
GAAGTCGCAAAGCTGTCAGGCTGCATATGCTTTGGGTTTACTACGATGAGGATCAGGAAA
TGGTGGATTGTCGAGTACAGCACACTCATCTTGTGTTGCCACTAGTTGCGGAGGCAAAGG
CATGTTTAGCTGCCTTTCAATGGGCAGAGGAACGGCAATTGCAGTGTGTTTTTTCAGATT
GTCAAGTTTTGATAAATACCTTGAAGGGTGCTGGGCTTCCCAAGTGGAGTTCTGCTTCGG
TCATTCAGGATATTAGGAATTAATGCTACTTGTTTTAAGTTTCTTTGTATTTCGAAAGTT
ATAGGTCTCTCGTGAGTCGGCTTCTGTAATCAACCTTTGTTAACTAATATATCTAGGTTT
TTGGTTTGATCAAAAGAACAGTCTCTCCC
>TeaL_74633
AATTCCAGTGCAGAGATGCCCTGCCTATGGAAAAACAAAACAAACAGACAAAAAGAAAAA
TCATGGATTGGTAGAAAGATGTGCATACCATCATAAAGCAAGAGAAAAACAAATGCCCAT
GAATAATTTAGCATGTTAACCAACATAACAATCAAAAGAAAGGGAAGAACTAATTGTTAT
ACAAGAATGAAATATGGACGGTAAAGAAGTCCACCAGAAGAAGACTTCTTAGACATCTAA
ATGCTTTACACTGTCTTTCATTAAATATCGCTATAGTAAACCAACATTCTAGAATCCGAT
TCTCAAGATCCAAGAAAAATATCTGGCAACTTTGCTCCAACAACAAAGTCAAACTACTTT
GTTGACACATTTAG
>TeaL_74634
TGCAAGCGATCACCAACTAGTTGGCTAACATCCTCAGAATCTGGCAACATCTGTGACATC
CTTGAGTCGCTAGCTCCTTGTGACCCTTCCAAAAGTTCCCCGGTTTTTTCTTGCCTTTCT
TCACGAATTTGATCGTTCATAATGAGGACAGCTTGGTCAAAAATCCACCCGCCACAGATG
TAATCACCTTCGCATTCCATCGTGGATTCAACAAAACAATTGCAAAATATAAGAATGTCC
AAGAACACCGGCGAATCGGAGAGTCTCTTCAATCATGCGAATCTGAGCGGACCGATGTTC
TTGAAGCTGAAAGCTTCGAGCCTACTATTAATCGTTGCGGTGGTCCCTGAGCAGCTCCTT
TGCCACTGGAATGAGAGCAGCGGAGGGAAAGCCAACGGAGTGAGAAACAAAAGAGTGAGG
CTCCTTAACCCCGTCGCTCGACGCCATCGTTTGCCGTGCTCACAGTCGCGAGAG
>TeaL_74635
ATAATGCTGAATTGGTCTAAATTACTTTGTTTTGAAGTATTCATTTATTGTTCCTAAACA
AGCAATGTGTATGGCTTATTGGAAACACTTGTCAAGGGGCTAAATCCGTATATTACATTG
TGCAATACTCTTTGGCAATGCCTGCAATCGATTCCTAGTGCGGCCTTCTAGCATTTTCCT
TTTTAATAAGCCACATGGAGAATGTTTTCCTTGATTAGAGGACATCATATCCATCATTCT
TGACAATGTCACCTCCCAACAAAATTTTACACTTTGACCACATCAGATTCTCACAGGGGA
GCTATGTTGTTTAAGATGACTTGTGAACTCTTTAACTATTTTTGAAAGTTCAACGGGGGA
AGGATGTGGAAGAACTATCTTTTTCCTAGTTTTAAACTTGAAAAATACATCATTTGTAGC
ATGGAGATAATTGGTAATGGAGGCTTAAAATTCTCTTGACTCAGCAGAAGATGAA
>TeaL_74636
AAAATAATTTATTTTTAATAAATAGGCATGCAAAAAAAAATTTTTTTAAAAAAAAAAAAA
AAAAAACCTTTTGTTTACCCATTTGTGTGAGCATTATGGCCCATTTTGTATATTTTGTCT
TGCCAAAACACTACTCTCTGTAGTTTTTAGCACATTATATTTTAAATATTTTTTTCTCCC
AAGGAAACCTTTTAAAGAAAAATAGAATTTTTTTTGGGATTGATTTGGGTTCTAAATTCA
CTATATTGGAATGAAATGGTAACATGTTTCGGGAGCTGTTCCATAACATAAATGCTAAGG
TGTTAGCGTTTTCTTGTATCACTAGTTCTAGATAAAGATTAAAAACGATTGGTAAAGTAT
ACCATTGGATAAGATCTTTTCAGTGTAATAAAGAATTTATTGAAATAGTGGACACGGAAA
AATAAACCACATATAAATCATAATAAAAATAAAAATAGAGGCTTAACGATTTAACGTGGA
AAACCTTGAAGAAAACTTTCTTCAAGGAAAAAGCCATGAGCATACCCAACCAAACAAAAT
CTACTATGAATGTAAGATATATAAGACTCAGCATGAGAGAGCTTACAAACCCAACTCGTT
AGTCTTTCACAAAGCTTCTCACTTGCTTTCCGCTCCTGCTCTTGATTCACTAGTGCTCCA
TAGAACTCATTCCAAGTTCCACTCCTTGCGGCTCTGTTACACAATGGCCTGCGGATGGGT
ATGCAGTGCAATTGTGGTGGGTTATTTAATAAAACTCTCAAACATGAATTTCCATCGCAA
AAATTAAAAAAACTGAAGCTCTAGTTTATTGAATGAGAAAAACAGGTTTCAACAGGTAGA
TGAATTGCCAACATTATTAGTAGAGTTTTCTCTTTCAAAAGTGGGTGGAAGTTTGTGCAT
GAAAAAATTGGTTAGTATTTATAAGAAGTCAAGTAGTTAAACCTAATTCCACTAGATTTC
AGGTGTGCATTTGAGCTGGCTTTGGGTGTGCAACACTGATCTGGAATACCAACCACATGC
TAGCCTGCACACTCCAGTGGGCATCGAGTCTTCTTTTAGAAAATCAAAAGACACCCCTAC
TGAGCGCATTGCCCAAATCTTGGTGACCCACTCAAATGGCCTTGGGGCTGGTATTGGGTG
CATCAGCCTTGTTTTTCAAAATAAATCAATTCCTATACTTATTAATTATCAGGATTAAAA
ATGAATTAAGCAGGCCAATTTTGAGCAATTTAAAAAAACGAAGTGTCCTAAAACTAATGC
AACATGCTCATGTCGATGTATGCATCAAAGGTACATATATGATTTTCATGTGAGCTTTTG
GTTGGCTTGTTTTTTTTTGGAATAGTTTGAGGGTAATCTGCATAATGTTTGTCATCTTGG
GAATTTTTTGAGGTTTATCAAAAAAAAAAAAAAAAAAAAATTATTAATTCACAAAAAAAA
TTAAAAAATGTTAATAATATTTATATTTTATTTAATTTTTTTTTTTTTTTTAATTTAAAA
ATGAGTGCATTAATTGCATGTCCCCTTAAAAAGTGAGAAGGCTATATGGTGTGGGTAGTG
ATGCAAAACATAAAAACAAAAAATGAGGCAAATAGAGAATTTCCATATGAAGAGCACTTG
TAGGCATGTTTTGATTTAATTTGAACCCAAGTTTCATATTTCCTGCAGGTTACTTCTGGT
TGCCAGTTGTAATTTTGTTAGTGTTTCTTACATTCTAGTTGCTCTAAAATAGAACCAGGA
AAACTCCAGCAGCCTGAATATGATTAATCATTCTATTAATAGGGATTAGTTCATTAAAAT
TTAAGAATCTCTTTTTGATCTTTTAAGTGATTGCATGGTTACAACCTTAACTCAACTGCA
CAATGACTTAGGTTTTATATGGCAATTGCTAAATGTTCTTCTTCTTCTTCTTTGCCACCT
TAATCACACTTAGCCCTCAACTTCATTACATATATACATATATATTCTAAAAATTGAAAC
CAATAGTTGCTTTTTAAATCATAGTAACTGTCCACTTCATAGTTAGTAGTAATTAATTTT
AAAATTGCTGTAAAAATACACATAATTCTCATTATAACCACATTTTTGTACTAGCCAAAT
CAAAAGCTCTTCTTCATTTTAAGAATTTGCTATTAATTAATGTAACTCATTGAGTTGCCT
GCAACAATCCATCACAAGGTTAGAGGCAGTTCACAAGGGTTGGCTAATCATCCTTGAAAA
TTTTATCTTGTAAAGAAACTTCTCAATATGAAGATTTTGTTACCTTTTCTTATTGAGACG
TAGAATTTTCATTTAAAATGATGTAACACATTATTATTTAAAACAAAATTTTACTTTGAT
AGATATTTTGTTTTGAAGTGATAGAACTCAAATCATGAGGTTATGACTTTTTTAAAAAAA
AGAAAACATAAAGATATTCATCTCATGCACAAATTGTTGCATTTTTTTCCTCATAAATAC
AAGAAGGAACAATCTTGGTACACAAAAAATTACTCCAATTAATCATGATCTTGAATATAG
AAGAATGAGATTGTATAGAGAAACAGAAAAAGTAAGGAATTTCTCTTGTACCGTGGGGAA
GATTGTGCTTTAA
>TeaL_74637
ATAGGCATGAACTAGGAATGAACTACAATTTCATCCGTCCAGATCTGATTGTGGGCTCAT
GCCTACAGACGCCTGAAGATGTTGACAAGCTTCGCAATGTAGGAGTGAAAACTATATTTT
GCTTGCAACAAGATCCAGATCTAGAATATTTTGGGGTTGATATCTGCAATTCGTGATATG
CCAACACATATGCTTTCTTGCACCTAGTTAATATTTTGTATATATCAGTTGAGTGTATGA
GGCAAATGTTGACGAACAGGCTTGCAATGTAGGAGTAAAAACTATATTTTGCTTGCAACA
AGATCCAGATCTAGAATATTTTGGGGTTGATATCACTGCAATTCGTGAATATGCCAACAC
ATATGATGACATTCAACACTTGCGTGCTGCAATAAGGTGAGTTTCGATGGATTTGATTTG
CGAATGGTGGTC
>TeaL_74638
TTCTTGTCTGGTCGCCTAGATCCGAACACAAAACAAGGTTCCTTCTCATCTGAAATCAAC
AACCCAGCCAAATATGGCATCAATGCCACTTTTGCAGCCACAAAAAAGTCGTTCCCAAGA
ATAAAATCACAGTCATCTAATGGAACTGCCATCAGGTTCAATTGTCCAGTCCATTCACCC
ACTATTACCTTCACATCCCGAGCCATCCCATGCCCCCGTTGGGCTACAAAATTCACAGTC
TTGATTCTGCATGGATTTTTGGACAATCTTTAACTTTAGGGACTACACTACCCTTTCAGA
CACAAAGTCATGGGTGGCACCAATGTCAACCATTGCAAACACTTCAATGCCATCCATCAA
CACCTTTATGTACATCAAACCAGATAAAGAGGTCCTCTCTGCTTGATTACACTCAGCAAT
TGCAAGGGGTTGACTCGAGTAAGGCCATCTGAGTCAGATCCCGCCTTATCATCATCAGCA
ACTATAGCATTTAACTTCTCCAGCTTTGGACAGTCTTTGGCTCGGTGAGGTCCATCACAA
ATGAAGCAACCGGAGTCAGATTTTGTTCCCTTACTTTGTGATTCCTTACCTATCTGTTTG
GACTTGTAGCCCTCTTTCCCTTTCTTGTAGCCCTCATTTCACTTCTGGTCTCCCTTTTTC
TCCTTCCCTTTCTGTTTAGAAGATTGGGATTCAAAAGTGGATACTTAACTCAATTTGTAG
TCAAGTAAACCATCCGCAGCA
>TeaL_74639
CAGGGATTCTAAACAAAGAGCAGCTAAAATTCTTACTTTTAGAGATTATGTGAAACATAA
GGAAACTTACTCTACCACAAATCCACAAAAAATGAAACACAAAAACTGGGAAGAGAAAAA
AAACAGAAGAGGAATTTAGGGATCTCTAGAAAGCTTTCGTTTTGGTGGTGAACTCATATA
CGTTGTATGGAATTGTTTTGCACGTACTCCTGGTGGTGACTCTTGAATTCTTTTTCAATC
GTTCGTATGCGGAACCCTCTTCTATCAATTGTTACAGAGCTTGAATTCAGGGAAAAGCCT
TTTGCTTTCTCTTTCCCCCTTCTGGTATGTACCTCATTTGCTCATTCTTCTTAATTTAGT
TTCATTCTCTTAATTTCTTAATCCATTTTTGCATCAATAAATGGAATATCGGTTTAGTGT
TTAAAAATTTTTGTTTCCTCTCCAGCTGAGACGCAACAATTACATTCTTTACTTTGGTTT
TGGAGACAG
>TeaL_74640
TGAAATAAGATTTAAATTCAAAGTCAAATGTGTCACAATTGAAAAGCTAGGGACTAAATT
GACATGAAAACCAAAAACTATAAAATCTGTTGATGATGTTGTTCTAGAAAATTTAGTCAA
ATAAATGTCCTAGAACAGAGCCACATCTAGCAGTATAATATATATATTTGGGCCATAGAT
CAAATGCTGAAATAGTGAAAAAGTCTAGTCAACTTGTGCATAGAATTAGATGTAATCCAC
AAATTAAGATGGACAAGAATAAACAATTACAGGTTTTAAAGTTTTTTTACTTGCGGTAAG
ATGTAAAAAATGCACTTCGAGAACAGAGAATAAGGAACTTTTAAAATAATGCACTTTAGT
TAGAAAACAGGGATCAACAACTC
>TeaL_74641
CACACACACACACACACAGAGATCAGGTTTGTGTCAAAATTGCATAACACAAAATTGACT
CGGATAACTTATTTAATGGAGGATCAGTTACACATTTTAATGTTATTTCTACTAAGAGGT
GTCATGACATCTTTAGTTAAATAAAAAAAATGTAAAATATGATTTGTTTCATGTTTGCGA
TAATATGATATTTTTGTTTGTTATAAAAAATCTTTAATGTTTTCATGCACTTTGTTTTTT
ATTTTTTATTTTATAACTAAGGCGGAACCTTTTTAACATGACATATTAACACGACACAAA
CCCACAAATGACATGGCACAATAAAAAAATAAGCGGGTAAGGTTAGTGTCGAGGGGATTT
TATGCGAACCCCAGATGACATGATACGTTACACATCCCTACTCCTTGGCTTGCTAATCAT
AGCTCAACATGAAGGCATTGCTTTCATGCTTTGGGCATTCATTATCATTATTGCTCTAGT
TGCCGAGATTTCTCAGTATTTTGTTTATTTTACAATTTTTTTATTAAAATGTTGAGATAT
AATTGTTCCATTGTTGGTCAATAAGTTATTCCTATTGATTTAGTGTTAGGCTTGGTGCTC
CCTGAAAGTCTCAACTGGTCCCTCTGTGCACTTTCATTTGTAGCTAAAGCTTTGAAAGTT
TGCACAGTAGGATATTATTTTCTTGCTCTTTGACATGCAGTCATTTGGCCCACTGCAATG
GTGGTGTTATTTGTGGAATTTCATCATTCCTAAATTTTGATCCATATGGCTTTTGGTGTG
AATGATTGATATTTTTGTACATGCAGTGACTTTTAATATGGACAACACGATAATAAAAGA
TTTAATTGTTTGGTTGTTTTCAGAGTAGTTGGTCTTGGTAATTTCATTGCATTCCGTTGT
TGCCAAAGGACTTTCCCTTGCTTTTAATTCCCTTTTCAGTTGGTTGGAAATTTATAATTA
TTGAGTAGTCACTTGCAATAATGCAACTCCTGGTCTGTATCACTTGTTAATGATGTGATG
TTGCTTAGTTGACTTCCCAACAGCTAGTTGGACAAGAGGGCCATCTTCTGTGCTTGCACA
TGCATCATGTTAACAATTCCTTCTACCAATTCCATTATATGTGATTCAAACCTTTAACTT
TCCCAATTTCTTTTCACTTTAATCAATAGCCAGTAGTGGGGGACATGTCACTCATCTCAT
AAATCTTGGCAAAATATTTTGTTGTTCATTTTAGTCCTTGTATTCTAATGTATCAAACAA
ATATTTTGTTTTGCTTCCCCTTCTCTACTTGAATTAATTAAAGCTTGATCTCTATAACTA
AACATTGGTTGAGGAAGTCATAATCAAAATTCGAAGTTTAAACCTGATTTCCCCAAACTA
TTTGGTTTTAAGATTGCCCAATTTTTAATCTAGGATTGATGTTTCGGTTTCTCAAACAAT
AGATTTCACAGGAACTCCAACTTATATATTTGATATAAAGAGAACCAAAGAAGTCAAGCT
TTGAGGTGATCCTCTGTTAAATTGACTGCAACTAGAACATGCACCAATGCCATTACTAGG
TGTATTGGTGAGCTCATTCATAGATTTCTCATATGATACTATTCTCCATATGCCTTTCCC
TACTTGTCATACTAAATTTCTATTCATCAGTTTGTTCCATATTTCATAAATTTAACATAT
AGTCTCAGTAGGGATTTCCATAGAGTGATTCTAAGTTGGTAATTTTCTGTCATTTTTTTC
TTTGATCCCTTATTTTTGACAACTAGCTTTAATAATTGTAGTAGTAGTGGTAGCAGCTTT
TGTGTTATTATATTATTGTTCATAGCTTTTGCAGGATTTTTACCTTGTTACTCGTAAGTT
TGACCCCTTATTTTGTTGTTGCAGTTTCTCATATCTTCTTCATCCTTGTTAATGGGCACA
TGTCTTTTTTGTTTGATCAGTGAAATTCCTTCAGTGTGCAAAATTATTTTGTTTTATTTT
AATATTATTAATAATATCACTTCTGAAATACATCAGAACCTCCAGTTCGGGAAATTTCTG
ATAATTGTGTACAACTTGTGCTTTCATAAAACCTATTGGTGCCATCCAATGGGGTTGCAA
GGACGGTTTTGTACTCGACCAATAATTGTGGTTACATAGTTGTATGTACCATCATTCAGC
AACCCACTGCTCCACAGAATTTAAAACCAATCTACTCATCTAGCTGATGTGTCTGGGATT
GGCATTTTTGTTGGCA
>TeaL_74642
GCCAAGCCATTGAGCCCATCTCCATACGGATCATCTTCCCAAGTCCTCAAGCACTTGGGC
CAAGCACATTGAGATAAGGCCAGCCCAAGCACGGTACTGAGCTAGGCCGAACCCATCAGC
AGAATCGAAGTGGGCCGAACCCACATAAGGTCATCCAAATAGGCCAGGCCATCTCTACGA
GCAATCTCATGAAAGGCCGAGCCGAGGTATGATCAAAACCAAGCTAAGGAACTCTTGAGC
AGGCATGGAAGCTGTGAATGCAAGTATGTGCAAAATGCCACCTCAGCTGGTCCCCCTTCC
TAGAATCACGGAAACAGTTGCAGAGGGAATGTGATTTGTTATATACATAGTTATAATGAG
CAAATGACTCCATGGTTAACCAACTTGTGGTTCTCCACCATCTTGAACAATGATAAAGAG
AGGCTTGAGGCATCTAAGTTCTATGAATCTCACCTT
>TeaL_74643
AAAAATAATTATCATATTGTCCACTAAACAGTGTCCAAAAACCCCCATTTAAATAATAGA
TCCTATTGTGTTTTAAAAGGAAAACAATGTTGTGATTGTCTTGTGCACTTCTCCTGAAAA
CATCACCCTATTTTTCTTCCCATCTCTAATTCACTGACTTTCCTGAGAAACAAACAAAAT
GGGAAGGGCTCCTTGTTGTTCTAAGATAGGGTTGCATAGAGGGCCATGGACTGCTAGAGA
AGATGCATTGCTTACGAAGTATATTCAGGCTCATGGAGAAGGCAATTGGAGATCTTTGCC
TAAGAAAGCTGGGTTGCTAAGATGTGGGAAGAGTTGCAGGCTAAGGTGGATGAACTATCT
TAGACCAGATATCAAGAGAGGGAACATCACCCCTGATGAGGATGACCTAATTATCAAAAT
GCATGCCCTCTNNNNNNNNNNNNNNNNNNNNNCAAGGAACAGAACCCAATGCCCACAAAA
AATTATTGGATTCCGACCCCAACCTACAAGAAGAACCAAAGAAGAGGAGGAGGAATAGCA
ACAAAAAGCAGAACAAGTTTAAATCCAATGTTTTAGTGAGTGAAAAGGTCAAAGCTCATA
ACCCAAAGCCCATTAGGATCAAGTCTTCGAGAAATTTCTCAATGTCAAGAAATTGTAGTT
TTGATTGGACTCCTACTTCAAGCCTTGAGGGAGATCATAGAGTAGTACTTGGCACAGAAG
TTGAAGATGTTCCATGGTCTAGTCTCCAAGAGGATGGTGATCATGATCATGGTAATGGGG
TTAGCTTTCTTATTGGTGGTGATGATCAAGATCAAGAACAAGACCATGATCTCATTTATG
GTTCAGAGTCTTCAGACCTCATCAAATGGCAGTCTCAATTACCAATGTTTGATCACACCC
TAGAAAAGCTCTATGAGGAGTATCTACAACTTCTCAAGGCAAAAGATGATGACCAAGTTC
ATGATGAGTTTGATTCCTTTGCTGAATCTT
>TeaL_74644
CCATCCCATGTCAATTTAGGTCTTTCCCTTCCCTTAACATTTCCATTTACAATGATCATA
TCACTCTACAATTGAATTTACCTATCTTCATTGAACATGACCAACTCATCTTAGCATATT
CTCTCTCAACTTATCTTCAATCAATACTACTCCTAACATTTCACGAATAAATCCAATTCT
AATTAATTCTTTTCTAGTCTTACCCTCATCTCAGCTATACTTTGTTTATGAACATTTTGT
TTTTCATTGCCTCACATTTTGTCTTGCAAAACATCATTGGTCTTACAACTGTTTTATAAA
CTTTTTGTTCCAATCCTCTAACATCTTGATCATTATTAATAATCAACGTAGGTAATGAAA
ATGTTCACTTTTTTTGTTTATATGTTTAATTTTCAATCTTTACTTCGTCACTATTTATAC
TTCTATTGCTACTAAAACTACATTTCATGCGTTTAATTTTAATTTACAAATATTCAACTC
TTTTGACACAAGTACTTCTCCCAATAATTCTAATTTACTGGTGATTAGTTTCATCCACTC
TAACAATATCAATTGCAAAAGACGGAAACTCAAATGCACAATCTATACTATTATATAAAG
CCCACAACT
>TeaL_74645
ATAAATTGCAGACATCATGGCAGCTGTGGCATGGCAAATACACAAACAAACACAAGTACT
TTAAAATGCTCATATTAAAACTTCATTTTTTTTTTTCCCATTTTGGGTTATGGATTTTTA
TTGTAATCAACTTTTACATTTTAATGTTATGCAGGACATAATAATTTATTTTAAATCAAG
TTATTAATTAATATGAACTTTAAAACATATACAATAGACAATTTATTTTCATAAAACTTT
TATTATAGTATCTACTTTATCCTGTATGCAACTGGTTCAACGCTAGTAAGTAAATGAATG
TTGGCATACAATCACAAAATTCAGAAGCCTGTGACAGTGAAGATATACATCAAGAGTAAA
AACTTTCTCACCAGTAGGTGGCAAAATGTTCTTGACAAAGATAAAGATGGCCTTTTCAGC
ACCAAGCTTTATCCTCTTCCGGACCACATAGACAAACTGCCCAACAGTCAAATC
>TeaL_74646
AACTTGAACTTTGATACCATGTTAAGTCACTAATTGTCCCAAAAGCTTAAGCTGTTAGGA
AATGGGCCCAATAATGTAAATCAAGCTCTCTAATAACCAGATTGGGTCTGAAGTAGTTGC
ATGAGAAGCTCATATGAGCAAACTTTGTCGGACATGACTGCATGTAGAAAGTATTTTTCT
TCTTGTTTATTAGGATACATTCTGTAAGTTAGATTGAAATTCATGGGAAGGAGAAATATA
CCACATTAGGTCTGAAGTAGTTTCATGAGAAGTTTAGACCAGCAAGGTTTGCCAGATATG
ACTGCATTCAGTTTTTTGGCCTAACTGACTGATAAATATTGATATGCTTTCTCTTTTGCT
GCAATCTCTGCATGTGATGCATTTGATCTAGTAGTCGTCTAAATGATACTAGGAAGTAAG
TTATTTAAGATATTCCTTCTAGCCATTCAAAATTTGAGTTTATTATGCCTGATTAGTTAT
TTCCTTTCACAGTGTTAGTTTTAGATTATTTTGTATAAGTTTGACTAGTTAAAATACATA
TTGTTTGCATTACATGCTTTCGTAATTTTAATGGCCTCCTTGGTTGCTATATTTGTTATG
TGGTAGTCCATTAACTGTATACATGTCGTTATTGGTCCCCTTGTGTTCTAATATTTTGAT
TTGAGATTCGAGATATTTGAACCATATGTGCTTGGCTTTGAACAGTTGTGGATTTACTTA
TAAAAATTGACACTTTTTGGGTTCAAATAGTAGATAGTTACTGTGTTCTTGTTCTCTTCT
ATAACATGTCAGTATGCATCTTCTTTTTTTTTCTTTATTGATTTTTTCTTGTGGTTTATG
AGTATTGTTTAACAGCATTACCACTTCAGGAGCTTGCAGGGATT
>TeaL_74647
TGACCCAAAGACCTATCAGCCTGCAACTCGCAACACCACCCATTATTGCATCAGCACAAA
ACAACCCAACTCTTTCATAATTAAAATTGCAAGTCCTAGCTATAATTTGCAAAAACACTC
GAAAATGGTAAGAAGTCTAACCTGAGACCAGTATGAGATCCAGATACTGCAGATCTCATG
GGTTACACGAGGGTCAGATAAAGCATCAACCCATCGGCAGATGAACCGCTCTTGCCTGGA
TAAACATCAAGATACCATCAGAGGAAAGTGTTGTTATAAAGAATATTTAACCTTTTTTGG
AGCAATCGAGGGACAAGATAGTACCTGTCTGGTGACCAGGATCGGTA
>TeaL_74648
TTTGCTGCTAGCACCCAAGTTCAGAGATCATGTAGTATGCTCAGTGGCAAAGTGTGTACT
AAAATGAATGAAATATGATCTAATCAAAGTTGGTTTGTTATTTATTTATTTTTTTTGGGC
TGGTGTTGCCCTGGATTTGGGCCGAGGGTATCTCATGTGGACCTGCTATTAAAAAAGAGA
ACCTTACAGGAGTACCGACCGTGCTTGAAAAAATTGGAAGAAAATGCAGTGTGCTCGGTT
ATATTTATTTGGGATGTGGTTCACATTATATTAAATTTTTTTACATGCTTTATTTTTTAG
ATAATTTTTTTATTATGTTTTTGGTTCCATAGCTTTTTTTCAAGCCTTATCCCTTGCTCT
TCAACCAACAAAAACACAAGAAAAAATTGGAAAGCAAAAAGAGAAAAAAAATCTTATAGA
GAGTTATTGGCTGATTTTTCCTTTGGATGATATGGCTCCATTTTTGGTTGATGATGTGGG
GCTGGTTTAAAAGTGCAAAGAAAATTAATGTTCCTTATTTGTTAAAAGGGAAATTTTATG
CCCTAGTTACATTTTTAAGATCTTTGGTTATGATTTATTAAGTGTTAGTTATGATTTGGT
TATAAATTAATTATGATATATTGTGATATTAGTTATGATTCATTGTGATGTTAATTATGA
CATTATTTTGATTATGATTTAAAATTTTTTTGATTATAACTAATTTAAAAAGGAAATGTG
AATTCTCTCGCTCAATGAGTCCAACTCGGAATGTGTACGAGTCATCTTACGAGGATTATT
GGAGGCTTTTTCCAAACTAAGCCTCTTTTGCATCTTATTTCCCAAACTAGGCTTAGTTTG
GACG
>TeaL_74649
AGACCATCCAACAAAAAAAAAAAAACAAAAAACCCCAAGTCTATTACATAAATAGGCAAA
CCAAATAAAATCATAATAGATTAACATAAGCTACACCACTTATCAAAACTCACAAAATGT
AAATTATGTTTTATCAACATTAAAATTTTGAGTTTGAGGGCCACATTAAGTTGTTTATCT
ATTCTATTCGGACTTGTCCACGACTCTTATGATAAGAGTAAAAATTATTTACATTGCAAT
ATCTTCAAAAAAATAATCACAAAATGAAATAAGCTTACCAATTCAAAGCTTGAGTCCCTT
>TeaL_74650
CGGGGATTTTGCGTGGTCGGGGAAACCCGATCCCTGTTGGGGAGGGAAAGGGGGGGTGAT
GGGTTCCCCACCGGGGATCGAGGGTAGGGACAGGGACGGTGATACCTTTGGAGATCGGGA
ACGGGGAGTGTAATCTCCGGCCCGTTGTCATTCCTAATTCTATTAAGTCATCAACTAGGA
AATTTGTTCCACATTGTATATCAAGCTAACACTTCCACTCACGCGTGACAAAAAACAGTG
CACAATGACAAATAAGGGAGCGAGAAGAGCTGAAATCAAGATTTTTTAGAACCATAATAT
TGATGTCATGTTAAATTTTGAATAGTCCGAAAATTTTAAACTATTAGAAAATGAATTTAA
CAATGTATATCAAGTTGACACTTCTTGAGTGAGAAAAATAGGAAAAATCATATAATAGTT
TCATAGTATCACGTGGACATGCTCTCTCATCAATCATCATTACTATGTCCTTTCATGTTT
TTCAATGACTCAACACAAATAATTAATATCCCACA
>TeaL_74651
TTTTTTCTATTCTTTTCTTTTCTTCTTCCTCTGTGTTCAGATATGTTCTTCCTCTGTTTT
TTTCCTTTTCTTCTTCCTTTGTGTTCAGATATGTTATTCCTCTATTTTTTTTTTCTGTGC
TTCTTCCATAACTCGGAATCAAAAAAAGAAATAGAGAGAGAGGAGAAAAAATAAAAAAAA
ATCAAACAAGAAAAAATAATAGAGGTGGAAGAAAGAAACATAAAGAAGAAGAGAGAACTA
AGGAAGAAGGAGACAAAGAAGAAGAGAGAAGGAGAAAAGGAGAGGAGGAAGAAGAACATA
TCTCTGTGTATAGACACATAGATCTATGCTGGTTAGATCTGTATATACACAGATCTACAC
ACACACACACATATAT
>TeaL_74652
GGCACTTTTTGGACTCAATAATACCTTGTTAAATTGTATTATTATTATTATTATTATTAT
TTATTTATTTTTTCAATAGGCTAGAGCACAAACAGCAGGGGGCAGATGCTAATGCTCTTA
GCAGGGTAGTATTTGGTATAATGGATACAGTATGGCCGTGTATTCCTCCCTCAAAAGTAG
GGGTGAGAATTTTAGACATGATATGATAACAAAACTAGAATTGTACAGGAAATTAGTAGA
TTCGGGTTAGTCAAATTTCTGATACGAACACGAATATGACACAACTAGATAGCATGAATA
GTAGTGTTGAACTTATATAACAAATGCAGCTTCGTAGTTCGAAAAAAATGGGGCTCGAAT
GGCCCGACCTCCCTCTCTCTCTCTCTTTCTCTTCTCTCTCTCTCTCTCTATCTCTCTCTC
TCTTTCTTCTCTATCTCTCCTCCTCTACCTTGGTCTTCTTCTTCTTTCTTCTGAATTGCG
ACGGTGATGGCAGCGCCAAAGGGGTTTGCGGCGGTGGGCTCTCTCTCTCTCTTATATATA
TATATATGTGTGTGTGTGTGTAGATCTGTGTATATACAGATCTAACCAGCATAGATCTAT
GTG
>TeaL_74653
TTTTTTAGATTCTAAAAAAGTCAAAAAGTCACTAAAAAAGGCAATGGCAAACTCCTCTAT
ATGGGTTCAACAATGAAAATCAAGCTCTCCAACACGCTCCTTCACCTACAATTCCACATT
GCACGTGATGATGCAAACATCATGCATACAGAGAAGAAAGAATGCAAATAGAGAAACATA
AACCCAAGATCTCCCCCATGTTAGATCAACACTAGTCTCAAGAGCTTAAACTGTTAGCAA
ATGGGCCCAACAATGTATATCAAACTCTCCAACACAAAGATTGTATGCACTGTATATATG
ACTAGTGCAAAAGCTCCACTGCACATTCGTTCATTCCCTGAATGTTATTCGGTAAGGATT
GAATGAACAATCAATTACATCAATGTAAACACACACATATGTAGAAGTTGGACCACTTCA
ACAGAAAGTTGATTGCAAGGTGCTGTTTTCAGAAACTTTGAATCTAACTTAAGCCACTAG
GTGGTAACTTAAGCCACCAGGAAAACTAAAACAAGTAATGAGTTCGATGATAATGTCAAG
TGTGGATTCAAGTGTTTGTTTCTTTTCAGTAGGAGCATTAAACTACGCAATTAGGTGGCA
AGTCTTAACTTCCTAGCATGTGAAACTTCACAATTACCAATACATTTCGGAGTCAAGAAC
TATGAAAAAACACGTGCATGGTTTATCTAGACAAATAAATAAATATGATGCACTGAACTT
ACAGCAAAATCACCACCATTTGT
>TeaL_74654
TTGGTGGCATTGCTTCAGCACCTGTGGGAAACAAGGTTGATTGACTTTCATTGGCTGAGG
TCAAACCAGCAATAGCAGCACAGTTTGATATAACTTTTTGTTTCTTCGCTGCATGGGCGG
CCATTCTTGAGTCTTTTTTCCAATCTCGTTGACAATGAATTCTCATCACATAATTGTCGG
GAATCCCACTTACTTGCACCTCTACTTGCAGTGGAGTTGAGTTGTTTGCAGTATTTGCTT
TCTTCATATCAGCTTCAATGCGTTTTCGAGCCTTGTATCTATGTTGTCGCTCTCGGTTCT
TTTAAGCGACGCGGCATAATATCGTTATCGCTTTGCACATGTTCTCTTTGATCAAGAGGC
TGCATCAAAAACTATTTTCTTTTCCCAAAAGCATTCACATTCTGCCCATTTTCCATTTCA
ATTATGGGTTGCAACACCTGCATGAATAAGTTTCAATAAAGAAGGGCTGTAATGAACAAT
TCCAACTGAATTCTGTTTGTATGGACAAGGTCCTTCTTGTTGTATCACAAATGTTTTTTT
TTTGCGAGTGTCCATATATAGCAAAGCCAATCAGTACATTGTATTTGATGGCAATATTTC
CAACCATTTGTGAAAGTTATGTGTGAAAGTTTTTCTTCTATCCATGCCATCATTAAAAAC
ACAATGGGTTTTAGTATGAAGTTGAAATGAGTTTTCCATATTTTTGAAGGATTTTCTTCA
ATTTTCTAGCCCAGAAAAAATTGGGTCAAACATTCTAGTTTTGTATAATGTTTTTGAATA
GTAGTGTATTATTTGGATTGTTGAAAT
>TeaL_74655
CAAGAACTAAATCTAGTTCTTCAAAACTCATGACCCCCATAATCCACCACTGCCATTGAA
GGGGGTCATGCACTAGCTCAGCTGCTAGCCTTTTAATAGGATTCACATGAGAGATAACCA
TGTCGATATTGAGGCACCCACAATTTTGTCTATATTATGCCGATACCTGTTTCAGCTGCT
AGTAAGAGATAGTCTCTCAATACATAGGTCTGTCGGCAGCGCGTTCTTCTAATGATTATT
TCTATATGGATACTATTGTATGTAATATTTGACAATCATATGTATATTGTACTTGTAATA
GTCCAACAAGATGTGTTGATGAGGATATTGAATTGGCTAAAGAGAGAGAAGGTGCTTCTT
GGATGCTGGGATTTATGGATGCTCAGCAACAGCCTTGATTTGATTCAACCATTTTGTCTT
TGTTTTTGATTCTCTAAATTATGGTTCAAATCTGTTTTTAGTGTTTTGAGTTTTTATAAC
TATGTTCCGGGGATAATATAGTTTGATTACAATGTGG
>TeaL_74656
ACCGTCCAATTTAAGATCCCTCCTCTGCAAAAACACCAAATAACATGAAAACTAAAGAAG
ACAGTTCAATGCACGAGACTCTGTGATTGGGGAATTTGAAAAGAGCCATGTATATACAAC
TTTTGGATCAAACTAACCCATGACACAAATATATTGTAGAGTTATTTGGGCCCGGGAGGA
TTGACAGAGCGAAATGCTAGTTGGACGTATTTGCCCAATTGATATATTTAAAGGACGTGT
AGAGACTGTTTCTATGTTTTGAACAAAATGAAAACAAAAAAGTACTTGCAATTGTACCTT
TGTCCTCTTGAACTCGGAGGCAATGCACAATACGAAGGAGATGACTCCGAGGGCTATGAT
CACAGAGAGGTTTAGTGTGAACACATAATGGTTTTTGTCCATGGTGATACAGATGGTATC
TTTATTCCACAAG
>TeaL_74657
GGCCTAACATACATTATTTGAAACATATACCCACTTAAAAGCTTAAACCTATAAGTGGAG
GAGACTCATCTGATGTGGACGGGGTCATTACAATATGAATATAATAAAAAGTCTTACGTA
GTGTTTGGTTGGGAGATTTGGGAAGGGATTTGGAAAAGGAAAGAGAAAAGGTGTGTGAAA
CTAGATGAAATGTAGGTATATTTTATTCACATTTTACCTTCCTTTTCCATTTTCCTTTCC
AAATCATTTCTTAAATCCCCCAATCAAACACAGCGTTAATATCTTGTGGTTGGGTGGAAC
TCCCTCTTGTAAATTGAGGTGGGAAGGTGTAATGATGCATTGCCTGGTTTTTTATGTGAA
TACTACCAAGGTATTGAAGCCATTTAATAAGATAGGTTTCTGTGAGAATACTAACAGACT
ATTGCTTTCTTTTCAGAACACTGAAGAAAAATTTCAAAAGAAAATACTGAATGAACGAAT
AGCAAAGTTATCTGGAGGGATTGCCATTCTCCAGGTGAACTGAGAATTACTGTAGCTGGC
ATCTTCATTATCTGGAGTTTTCGAAGATGATTAGAATGCAACTAAGGCAGCTAATGAAGA
AGG
>TeaL_74658
GGCCACTAATAAAAAAATTACTAAAATTAATTATTTTGTGAATATTTAATATTTCTGTTT
GTAACTATTTCTGATAGAGATTCAACTTAAAAATCACCTTTCCTACTTATTTTGGTTAAA
AACCTTGTTCAATTGATTTCTAAGGAACCCACACACATACATATTTATACACAAACATAA
GTTCTTATTCTTCCAAAAAAAAAAGAGAAAGAGAAAATAGGTGGCCGGATGGGGGAAGTC
ACACCCACCACTTGTTGCTTTGCATGGAAGTCTAGAGGGATCTTCTACAGGAGAATGATG
GAAAATATTTGTAGTGTAGATTTGATGGGATGTCTCCCATGCAAACTTTAATTAGAGTAG
GAAATTAATTAAAAGTTCTGTATTATTGATTGTTTGATCTTGATGTGTTATATTAC
>TeaL_74659
TTTCAGGTAACCACATAAAATGAAATTGACAGGTGTAATTTATTATTATTATGTTTATTA
TAGGAAAATTTGTAATAACATTGCATAAATGGCTGCAATTGTTATTTCTATCTATTTGCT
TACATCCAAACTCAAAACTATATTATGTCTACTGAAAATTGAAGTTGGAAAAAGGAAATA
AGCTTGTCAATTTTCATTCTGTTTAGTTAAGAGTGCAAAATTGGATCAAGATCAAGTCAT
CTACTTCAGCAGTTTCTACGCTACAGCCAAGATTTCCAATAATGCAAATTCCAGTTCTCA
CTCATCTTGGGAACCAATATTGTCATTTCCATTTTGCAATTTTTTTCTTCTTGCAAACTA
ATTATAGTTTCTCCTGTTTCAGATGTTCAGCAGGAGGTAT
>TeaL_74660
ACCCACTTCCCAAACGGAGGCATACTAGTTTTTTCAACATTACATTTTAGCCAAAAAATC
AAAAAGTTACTAAAAAAGCATGTTCCCAAACGAGGCCTTAGTTTTTCATGAAAAATAAAA
TAAAAAATAAAAAATTGTTGGTCTTTTTAGTTGTTTCATGTTACAACCAACTGCATCTAA
TTCTTTAATTCATCAACGAACTAATTCTAAAACTGCTAAGTTCATATTTTTGGCACAAAT
TGTTACCTTACTGATTCAAACATGGTTTGAAATGAAATCAAACATACAGCATGTTAACAT
TTTTATTTAAAAAATAAAAATAAAAATTCAAACTGGATATAATCTTATAAGTAATTCCCA
AAGGTGTAACTGGGTATGGGAAATTTCTAAACGCTTCTATAGCTAAAGGAAGAAGTAAAA
GAACAAGATCAGAGAGGAGAGCAAAGCAGATCACAGAAAATCTCCCAAAAGCAATAACAT
ATACCACATAGAAAAAATAAAAAATAAAAAT
>TeaL_74661
ACACACTTGTGGAGAAGCAACATCTGAATCTTGGACGGTAGGATGCATTTAACCTGTTGC
ACCTGGTCACGTAAACCTACCCTCTAGGATTCAATTGTCATTTCCCCACGAGTGTGCACT
TGCAATGTGGAGGTGTTGGGAATAGCTCATGTATCATCGTAAACCTTGCTTTCCAACACT
GCATGGACATTTTTCCTTGATGGGAACTTGGTGCCCATAATCATAATGGAGAAAGCATTT
GATCTGTTCAGATGCAGGATTGGACCGTTGATGACTTGGTTCTGTGTAAGTTTCTGCATT
GACATTATAGGATATGATTTGTTTCTTTTTGTGTCTGTAGCACCATTTTCTGGGATTTTT
TTCCTTGTTGGGAACTTGGTGCAGAATCATAATGGAGAAAGCATTTGACTTATTCAGAGT
GCAGGATTGGATTGGAGCGTTGATGATTTAGTTGGTTCCTGGTGATTGTTTGTTTGATCT
TTTTCTGTCTTTACAGATGGCTCAGAACTTTGTCAGATAAGCTTTATTTGGTTAGGCCCG
ATTTTGTGAAGCTTTTAAGATCATCCAGAGCCTGGTGGTAAGGTTGTTTCTATTGGGGCT
TCTTTCAGACATGCCTTATGGCTTGCTTTTCATTGTGCAGCATTCTGCTGTTTATGTTTT
GATGCAGATTATTGACTGAATATCGACAAAATAAATGCGAAGGGGCTTGACTTCAATTTA
TGCAATTATTGGTAAACTTGGAGTGCGTTATTGATGTCCAAAAGCAAAAGTCCAATAATT
GGTTTTGGAGTGCGTTATTTCTATATGTAGATGAGAAATTAAAGATGGTAATTTCAAACT
TATCTATTATTGGTAATTTATTCTTTCAATACAACAGGGTTTGGTGCTGTAAGGGATAAA
AACAAACAATGGTGTAAAAACTT
>TeaL_74662
CTAGAAAGAAGGGGACAAGAATGAGAAACAATGTTTGAGGCACAGGTGTCTTTTTAATGC
TCTAAATTGTGGGGTATAAGCTACGAACACCATGGGCACCCATTAGCTTGTGGGGGGAGG
CTCAAGCATGACCTTAAGGGGTTTAGTGTCACGTTTTAAAGGTCAGTGAGACTTAATCAT
GAGGGCAAAGGTATAATTTTTCCTGTCCAATAATATGCTCTTTATCTCACCCAACACTAA
TATGAAATTTAAAATTTTAATTAAATATGTTTTCTTGATTAGAACAACCCAAGTAATCTA
ACCAAAAGGCCCCTAATTATTCCTTTGAAAGGTTTTTCAAATTTTCTATTTCAAGTATGA
GCAAAATCTTGTCCACTTGTTAGAATATGGTGAGTCTATAGTCATCTGAGATTGTAGGGG
CTTGGACTGTATTTTAATCTTTTTTGCTAATTTTTTTTCAACTGAACTATGACACTCTGT
TAGGAACTTCTGTTTTGTAGTATCCTATATTATTTTCACTAGATAACCTTTCCATGGCAG
TTGGTTGTTTGGTTGTTCAGGCATCCCTTTTTTCTCACATGTGTTTGCTTATGTTTTTGC
CCTTTCATGTGTGTATTGGTGTGCAAAATGTTTTTCATGATCTCTTTTTCAAATGCATCC
CTCATATCCTTGTATTTCTTTACAGGAAAATCTGCAGAAATGGCTTACT
>TeaL_74663
AATAAATAATAAAATATTATATAACCTGTGAACACGACCACTCTTGATAAAGCGAGGTAC
TGTAGCAATGGCAAATTTTGTTTTGCAATAGCCAACCTGATGGAAGGCTGATTTGGAACG
CTGGCTTGCTAATATAACCCCAAAACCATAATAAAGAGCCTGATGCAGATGCTCTTATAA
AGTATCAGTGGCACATGTAGTTCCAGTAGGATTAAAGGAATCAATATTCCATAAAAGATA
AATCTAGGCAGCCAATTGAGGTGGGTAGTCAAAAAGTTTGGTAATTGGGATAGACCACCG
AAGCTACAGCAAAGGCTACACGTCATGTGAAGCCTAGCGCAATTCTTAACAAAGTTTGCA
CTGCCAAATACCTACATCTTTACTTTGATTTCAAACAATAAAAACCAGCAAATAAAATTA
TACTAATGAACCTTGAATACATTAACAAATGCAGCACACACACTCACGCGCGCACACACA
CAAAAAAAAAAAATTTAATAAATA
>TeaL_74664
GTAGGTAAATAAGTTTAGTTAATAGGACTGATTGGTAAGTGCCCTACTTTTTATGTAGTT
ATAGGAGACATCCATAAAACAATAATGAATCGATTTGATAAATTCTGTTACTTTAACTCT
TATTATGTTCCTCTTATCAAAGAATTAAATAAAATATTAGAAATAATGTGACATTAATGA
AAAAATAATTGAGAAGTATCTGATACTTTTAACAAGTATCCGATACGTGTCTACGATTAT
CTTAGGAGTATAGGTATCCAATACGGATACGATACGGATACTTCTTCCTTTTTGAAGTAT
CCGTGCTCTATAGCAGGATTATGATAAAATTTAAAATTTTGTAGGCCCATCAAATGAGTC
TTATTCTTCCAAGAATGCGAGACTTCCACAGGGGATGTGAGAATACGATTTCCACTAGAT
TGATAAATCTCATTCAGCCTTCGTAACCGAATTAGAATCATATTCCCATTCTTGAACACA
CCCAAACAATGAAATGAAAGAGACTTGGAATGAGATTCTCATTCCACCTCTCTATTTCTT
CCATCCAAACATGGCCTAAGTGTTATTTAGGTATAAATCTTTCATTTCCACAATATTATT
CTTACCTTCTACCTTTATATGCTTTTGTATCCGTTTTGAACTTGTACACGCTTGCATAAC
TTATGTAATATCATAAAACAATTGATCCCACTTCCTTGCAAGACAAGGCTTGGTTTGGTT
TGTACTTTGTTATAATTGGTTGATTTGAACAGGACGGGGTAGAGGCAGGGGTGGCT
>TeaL_74665
AATGTTACCAGAAAACGCTACTACCCTACCGAATTACATTTTCGAATGCACATTTTGAAA
CATGTTACACTTCCATTTGAAAAATAGTAAATTTAGCAATCTAAAGTGATCCCAAGAGTT
TATTTACAATAAATTTCCTAAAGGTTTCATTCAGAGTGAAAAAAAAAAACAAATATTATG
AACTAATATCTAAGGTAAGTAAAGTTTTGACAGGAAACAAAGTTGCAAATGAGTCATAAG
GCTCATAGAAATGTATTGACACATGGTTAATTTGGAAAAAGAAACCCTAATTTTATTGGA
TGTCTAATTGTTAAAAAGAAAATTACTCTAGAAGTATCTTAAATTTTTATAGTATAATCT
ATATACCATATTCTAGAGCATATGATATACCATGTTCTATTCCCATTCCACAAACCGGAA
CGATCCACGTTCCAAGT
>TeaL_74666
CTGCCGTCGCAACTGAATATCCCAAACCATCACACCCCCACCCTCCAAATAAGATGCCAC
CGTAGCCTCGTAATCAACCACAATGGCGAAGATCAAAGGGAAACGGATCTCCAAAGAAAC
CTCCCCACACCATCCATCCATCCTTCCAAAATCTCACCCTCACTTCATTCTCCACCCGAA
ATCCTACCCACCTCCAAAACTCCACCCTTCCTGGCCAAATCCCTTTCCACAGCCCACATC
CATGGGAGCTAGTCACATCCCCAGTAACCCAATCCCCCTTACCCACCGTAGCCTCGTGAT
CAACCACAATGGCGAAGATCAAAGGGAAACGGATCTCCAAAGAAACCTCCCCACACCATC
CATCCTTCCAAAACCTCACCCTCACACCATACCCCACCCCAAATCCCACCCACCTCCAAA
ACTCCACCCTTTCCAGCCAAATCCCTTTCCACAGCCCAC
>TeaL_74667
ATTTATTATATACATTTTAAATTATATTAAAAATTAAATTTTTTAACATTTTAAAATTTT
TTTTTTAAAAAATTTAACATAAAAAAAAAAAAAAAAAAAAAAAAAAACAGAAGTTGGAAG
TCTACAACCATAGTTCAGCACCAAATGCTTATCAGGAAACCAATTGGTCAAGGAGAAAAG
TGCCAATGTGAAGCTTTGGGTCTCATACAAAGAAGAGATTACTTGTATTAATATAGAAAC
AGGAGAAAGTTCAAGTTGACTAAAGGATTACTTTAGCAACTGATTGTTCAAGGTAAAGTA
ATGCAATATAATTCTTGTAGTCTCACTACTAAAGCAGCATGATGTGAGAGTTCCTGAATC
ATATTTGATTTCTTCATATTAGTTTTATGCAATGAATTAGATTAGTTTGATTAGAAAATA
TAATTAACGGTCAAAAGGTTCACAAGTCTATCAGGTCGTAATTATCTTTTTTGAAGTTCA
CTTAAGTTCAATTAAAATTTGTTGTTTCAAATCCTAATGCATATATCTTTTTTGTGGATT
AAAGAAGAAAAGT
>TeaL_74668
TTTTTTTTGAAAATTTATCACAAAACACAAACCAAACACACCCAAAACTTCTCACAAACC
ATCAATAAGAAAAATGCTTTGAAAATTCTCGTAAGTGAAACTTGCCTGCAGTTAAAATGA
AAGCAATGCAAACTATAGTTTCATAGAATATGTTGAAGCATAAGTTCACTTTCAAAAGCA
ATCATAAGGTAAATAATCTTTTTGTACCTGTCTAAACAAACAAAAATATTTCTACTTTAA
CACATGCATCATAAACTGTGCTAAAAAACTGGATTGAACTTAGGATGAGTATGATATAAA
TGCTTCACTGGCAATCCCCTATATATTTAAATTAACCAGGGACTTCTATTATCTTATCAC
CAATCTGAATTAAAATAGCAGTACCCCTATTACTGATAATGGTAATTAAGGATAGTGGAG
ATTAAAGAGCCATAAAATTATGTAATTATGAACC
>TeaL_74669
TTTTTAGTCCAAAAAGATAAAAAAATGTACTTATTTAGGACACTCCAAACAACCTCTAGT
ACAAGTCTTACATTACACAAATCTCATAGGTCTGCTTTAATTTTTATTTAATGGGTTTGG
AAAATTACTTACATGACATAAATCGGAAAAAACAAAAATTTGGCTAATAAAAATAAATAA
CATTGCATCATAGCAAAGCAAGAGTACAAAAGCGAACAAAAACAACAAAAAGAAAACAAT
ACATACATTAGGCTCACTGAATAGGCCAACTTAACTAAAAGAAAGATTCAAAATACCTAA
AAGGCAGATATGACATCATCCAAAGGGTTGCTCCATAAGTCAAGCTAGCAAGGACTAGTC
AGATTTCTGATAAGAGGGCTTAATCACACAACCAGAAT
>TeaL_74670
TTAAAAATTAAAAAAAAAAAAATTGCTTAAAATATTAAAAAAATTCAGTAAAAACAAAAA
AATACGGAAAATAAGAAAGTAGAATTTTCTGAAAAGTGTTTTGAAAAGTAAAAACAAGCA
ACACAAATGAGTTTTTAGTTTTTTTTAGAATGTCACATCATACCCTCCACGGTGTCATAT
TTAAAAAAAGTATACTAAAGAGTTTTTAATTTTTTTTGAGTAAAATATTTGGAGTGTCAC
ATCATACCAGACACGTTGTCACATTTAAGAAAGTAAATTATTGAAAATTTTAGTTTTTTT
TTTTTTTGAGTGTCACATCATATCTGTCACGTTGGAGTGTCACATTAGATTGTCACATCA
TACCTGTTACATTAATAAAAAGGTATAGTCGTCCATCAAAATACTACCAAAATCGAAAAT
AGGGCTACACGAAAAGAAACTCTTCACTAATAGGACTTAACATATCAATAGAAAACATTT
AGGACTAATTAGAGTACTTGTTTGTGAGATAGGGCTTATTGGTAAATATCCCAAAAAGAA
TTTGGGGTTTCGATGGCTTGGCTTGTTCCAAAAATGCATGGAGCTCTGCCTTACTAGTAT
TAGAGTGCGCTCTTGAAAAAGCCTTTTGTTGGAGATCAGCTAAGCTGACCCTATTCTGGC
TTGTGTGCCAAACCAGAGTTCACCTTGTCTAGGTGGATTATTTAGTTTGATTGAGCTCCT
TTTGATGGGCCAAGCTCAAGCTGCTGTGAGTTGCTTGCTCATTTACCAACATTTTATTTA
TCTATCAAACAATCTTGGTGAGCTTTGATTTTTATTTATGTATTATCTACTTTTTAAAAA
AAAAAAATTCCTTTCAAGCTTTTGTCTTCGGAGGAAATGTGCAGGTATTGTGATTGGCAA
TTTCTTGAAAGTCATTGCTGATTATTTCTATAATGAAACTTTTCTTTTTCAGGCAGTTGA
TATATTGAGACAAG
>TeaL_74671
TACTTTGATGAGTTATGGTGTGATGTCGTGCCTATGAATGCGTGTCACATTTTACTTGGG
CGTCCTTAGCAATATGACCGGCAATCTTTGCATGATGACAAAAAGAACACTTACACCGTT
CTCAAGAATGAAAGCCATCTTACCTTGCTTCCAATGAAGGAGAAAGTTACTTCTAAACCA
TCTTCTAGTTCTACCACCTTGCTTGCCTCCAAGGAATTTTTGGAAGAAACTCGGGATTTT
GGGGTTATATTGGCCTTGGTTCCAATGTGCACACGTATACTACTAAGGAAAAGGTTGATG
TGACTACTCTTTTGGAAAAGTATGCCGATGTCTTCCCCAAGAACTTCCTCCCAATCTACC
TCCCATGCATGACATCCAACATCGTATTGAATTGGTACCCGGGTCGGCACTTCTAAATAA
ACCGGCCTATTGCATATCACCAAAGGAGAAAGAGGAGTTGCAACGGCAAGTAGACGAGCT
TTTGGTTAAAGGATATATCCGGCCTAGCCTTAGTCCTTGTGGTGTTCCGGCTCTTTTAAC
ACCCAAGAAGGATGGGTCATGGCGCATGTGTGTGGATAGTCGTGCCATCAATAAAATTAT
CATCAAATATCACTTTCCAATTCCAAGATTGGATGATACATTGGATTGCTTTACCGGGTC
AAAGGTGTTTTCTAAGATTGATCTTAGAAGCG
>TeaL_74672
TTAAAAATAAATAAATAAAAATGACGATAGTAATGTGTCCAATGGCACAAGTGAGCCCCA
ACCATGGGGTGCAAGGATCATTCCCTTTCCAATTCTGTGCGCACAGTGCAGGTTTGCCAA
TTGATTGTGCAATCACACCAATTGAGCCATTGAGCTTGGAACTACTCTGCTTTCCTTGAT
TGTGCAATCACACCAATTGAGCCATTGAGCTTGGAACTACTCTGCTTTCCATTCAACCAC
AGAGGTCAGAATAGATGAATCCAAAAAGCTCGCCAGCTGATTACGAACAATTTTATATTT
TATATTATATT
>TeaL_74673
ACATAAAATTTGATATAAAAACTTAAAGCTCATAACCAACCACACTACTTAAGATTCTAT
TCAAAGTTCATAACAAAATTTTGAAAAATTCTAAAATTCTTTTATTTTCAATATTTATAA
TTTCAAAACTCTTCCAAACACCACCTCAATTTTTAAAAAAATCTAAAAAATTCAAGTCAT
ACAGACGACGTTTTTTTTGAAAGAAAAGAAACGGGAAAATGAGTTACTATTATTGCTTAT
AAAACAATTTTAACAACTCTGTCCAGTGACAATTGAAACAATTAAAAATTATTTGTAGAT
GGTTCTCTCTTTAGTGATGCTTTCATATTTTGTTTTCTAAATTATAATTACAACATTTGA
AGTTTACTTAAACTATGGGTTGTCCATGTGATTCGCAAAATTGTAAATACTATCTTACTG
AGAATTTTTTATTTATCAAAATTAATTGAAAAAATAGGAGGTTTGGAAAATAAGTGTATT
TTTTGTTTTTTTATAAAATA
>TeaL_74674
CCACGAACAATAAGACAAGCGGTGGGCACCTTTTCTGTTATAATGCATATTTGTTATTTC
TTTCCAATTCTGTCATAAAGAGCATATTTGTTATTTCTTTCCAAATTCTATTTCTCTTTG
ATGGAAGGTATAAGAAGTGTGAAATGATTGAAACTAAGATCCAAAAAACAGAACAAAAGA
ATTTTCATTTCCATGGGAGAAAATTGTTTTAAGTTGGGAAGAAATTATTTTGAGTTGGGA
AAACACTATCTTTGCTGGTTTCTTAATGTTGCAATTGCATCATCTCACTAAGAACTCGTT
CAGTAATGCTAAATAGTTGTTTCAAAGCATTAGATCTGTTTCTGATACTGGCCATGGTTG
GGGGAACTGTTCGCATTGTCATAAGAAAGTGCAGATCAACAGTGATGGGCATTAAGTTCA
GTAACCACCGGCAATGTTGTAACTTGATGATTTTGGAATATTGCATTGTTTATTTGAATG
NNNNNNNNNNNNNNNNNNNNNNGTTTATTTGAATGGTTTCTATTGATAGTGTATTGAAAA
AAAAAATATTTTCCAGTGCATTTGTTTTATTGAAGTCAGAAGTTATAATTTAGGCATTCT
GATCTATATGGGAGCTCAGGTTACATGTCATAGAAGATACTAAATGCACTTTATTGTCTT
CGATTTGACTAAATAAGTAAATGTCATAGATTAGACAGGGAACTATACATGTGTTATCTA
TTAAGCTGACCGCTTAGTAGTTGGAATTAAGGTCATTTGAGATACTAAATGCACTTTATT
AAGGCCGTTTGGCTTCATGGGTGCAGCCTGGGGCCTGGGGGTGTGGTCCCTCCAAGTGTT
AGGTTCAACTATCATTAGGTGCTATCAACTACTTCACCGGCACTGTCTGAGATTTGCCCG
>TeaL_74675
AAAAAAAATAAAAAAAAAATTCTTTTTTTTTTTTTTTTTTTTTTTTTTATTAAAAAATAA
TAGGTGCCATTTAAAAAAAAAAAAAAATTGTTCCGAACAACTGGCCGAACGACCGACCAG
ACATCTGGGGTGATGTCCGAGAGGCCGACTAGGTAGACCAAAATCGCTCTTTTTAAAATT
CAAAATTCAAAAACTCACTGTGCTGCCAAACAAGTTTTCAATTGAGTTTTCAAATGTGAC
TTGGAATCAAATTTGGAAAACTTAAACCAAACACAGCCTTAGTGTCTTTTAGGCTAAAAT
TTACAAAAAAAAATAAAATAAGCTAAAATAACTAACAAAATG
>TeaL_74676
CAACAGTAGAAATCTCAAGTTCATGGCTTTTGACAATCTCTGCAACTGCATCGGTTCGGA
AAAGTGCAAAAGTTGCTCGCCTCTTGAGAAGCTTTAATAGATAGTTGAAAGTAGAGATGG
ATCATCCAACCACCAAACTCAAGATCTTCAAAATATATCCAAGTATTCTTCATCAAGCCC
TACAACATGGCAGAGAGACCAAAACACGGAGAAAGAGAGACAGCTTCCTCCTGTTGAAGC
CCACCCAAACCTACGTCCCCCTTTGCCGATCACCACTTACAGCACGCAGAGAGAGAGAGT
AGAGGAGAGAGACCCATTTGCATGTGCGTATACTGTTAGGGAAAATATGTGATTCCCCAC
AAGTAAATCAATCAATGGGAATAAAAACTAATGCGGAAAAATTAAATCAAAGGCAACACA
>TeaL_74677
AGTCCCATCAAATGGAGTCGGCTGGGATGTTCGCAAATAATGTTGAAAGTAAAACATTCA
TTGGAAAGGATGCAATTTGTTAATTGTCAATTGATTGAAGATGTTTCTACAAAATGCTTT
TGTTATTTCATTATGTGAATTGCTAGGAAGGGAAACCCAAGGCATGAATTATCAGTCCAA
TCATATCAGTTTGGGTTGACAACCTGTAGATCAGGGGCTCAACTCCAATTGTTATCTTCC
TGAAAAACAAAATGAAGGCATGAACCAGTGGAAGAAGCTCAGTATTTCTGATTTTGAAGG
GCACTAAAGGCTTTCTTGTAGCTCAAGTTAGGCATAATACGTTTTCCTGTTTTTTGTTCT
AATTCATATTTTTTTCCTGGAAACAAAATTAAAAACATACTTAAATGATGTAGATAAGGT
GTTATAATTTCCCAGAAAATCCAGCTAGCACATTATTGGTAATTTAGAGGGAATTAATAC
CTAGTTCTATTAGTTGATAAAAATGATAAATTCAGCAGATATTAATTATTAGATGGTCTG
TGTCTCATAACATTTATTGCTATGTATTAATACTGACTTCATATTAGAATCCTCCCTCCC
TCCCTCTTTCTCTCCACTTTTATTCCCAGTGTCATTGTAAACAAACCATATGTTTTCTTA
CTTATTATAATAGTCATCATTGTGTTTGTCAACACAGTTATTACCCTATTGGTGCATATA
TCTATGTCCTGCTGATTTGTAAGTGCAAGATAGACACTTATAACAGGGTGAGAAGCATTG
TTATCAAATGACATTCTTTTAAGAAACTATTCCTTACCAACTTCTCAATTTTGTGCGCTA
TTGAAGCTTCACTTCATGAGGGTTATCTGTTCACTTCCTTCAGTTGTATCTGTTACACTA
GCTTAGAGTCATAGAAAGTAGTTAAGTAATCTGCAAACTTTTTGATAAATAGTTAATGGG
AATGGGTTACGTACCACTTTGAGGAGTGGTATAAAGCTTCTTTTGGAAAATTGAAAGCGG
TTTGGACATCTGTGTATTTTCTTTTGGGTTAATTTTTGGGAAAATGACTTGCTGTTTTTA
TGGAATGCTTTATACTGGAGATAAATTATGTTCATAATAACCTGCTTTTTTGAAGAGTGC
TTGGGATCCGACTTAGCAGGATGGCTAAATTACATAGAGAGTATGCATTTTATTCTATCA
AAATGATGCATGCCTACACTTTGCAAGATGGATATAATGTGGGTGTTTGGAAAGTTGCTA
TTTTAGTAGGCTATTTTAGTTTTTGGCTATTTTAGTAGGCTAAAATTTGTGTTTGGGAAG
ATGATTGGATTTTTTTTGT
>TeaL_74678
AAAAAAAAAAAAAAATTCAAGCAGAAGAACTTGGTTTCTACTGTTTAGAAAAATATTATT
GATCGGAGTTGTAATGGTTTCTAGCAGTTAATTAGGTTTATTGGGAAATTGTTAATTAAG
TTCCTTTTCTGGGCAATATTAACTCAGATTCCACAAGAAACTTGAACCTAATTCCAGTTG
TTCCTAATGTTTGTAAGGTAATAGACATTCCTATCCCAATTACAAAAATGAAGCAATAAG
AAAAGAAAATTCCGGGGATTCAAAATTTTCAAATTGAAGTATTACTGCCTCATGAGAAAT
TCAGACACCAAGAAAATCAGCTATATTTTCCAAGATCTTTCTCTCGTCAGGAGCAACCTA
GTTAGGCTGTACCACTCGCTCTATGAAGTCAAAAATCTTCCAAAAGAATTTAAACACATA
CAGACGCAGAATGCAGCTTCACACCAAAAAGCAAGGGTTTGGTGACTTTGTCCTCATAAG
TGGAGTGCGTTTGGTGCAATATTAGCAGGACATGCAAGGGAAACTTCTTTTGGGCACAAC
CAAAAGGTCGGAGACCAATCTTCAGTGATTGCAAGAACTTTCAGCTTAGAGATTGCATTT
GCATATGCATATATGCTTAGGAAAGGGAAGCAAGGAATTGTGCACGTGGATGAGAATGTA
AAACTAGTCATAGAGGGGAAAACACGTGAATCATTAAGTCCTACGAAGATTTTCAAATTT
CTTCTATGCATCTTTTCTCAAGACTGTCAGGATTAATTAATGTAAAGTCTAGCACTTCAA
AACTGTCTAGTTGTAGTGAACAAATAGTGTATGAGGACCTCAAAATTGGAACTGTCCAGA
TGAATTCCTATATTTATTTAATTATTGATTTAGGATAGTCTCAAAAAGAAAAAGAAAAAA
TCCTCTTCAGACATGCTCAGCTCATTGGACTTCGTCCAACTCAATGATTATTCCAGTAAA
AGAATTTCATATTGCATAACATGACAGAAAGAGCACAACTGTATGGCCATCAACTACCAA
TACATACTGAATAATTTTACAAGAACGTGTTTCTTACCAGCCAAATACATAGACCAACCC
A
>TeaL_74679
GTTTTTCACCATGAGGCTTTTTGGTTGATCAAATTCACAAAAAATAAAAAATAATAATCA
AGGAGAAAAAATATTGCAAGAATGAATAAAAGTGCTGAGTAATGCCATCTTCAATCATTT
TGGACTTGATCACTCAACCAGCTCATCATCCTCTTTTCGTCCTCTGACACGCAAAACCTG
GCTGAAGAAGCATGGAGCGAGCTGCTTTCGATTCATCATTGACATGGCTTCTAGTTTTTC
TACCAGTTAATGTCATAACTGATGGGCTATTAGCTGTTGTTATGTCCCAAAAACTGCGTT
TCTTAGCTGTTGCTGCAGGAGATAGAAACCGTTGACTTGAGCTCTTCAATTCACCCTCAA
TTTTCTTCTTTGGCCGCAAACTTTCCCTTGTGACAACTCTCTTCATCATCCCCTCCTCCC
CACTCGCTGTTTTTGCACGCTTCAACGAAAGCTCAAGAATAAATTCATCCTTCTGCTTTA
TCTGCAATTCATAACCTTTCCTCATTTTCTCAATTTCTGCCTCCAAAGCCTTCACCGCCC
GCTGAAGCTCCCCAACTGTCTTCGATTCTGGTGTGAAACAATTCCCAGCCAAGAAAGTTG
ATTTGGGTTTTAGTTTTTTGTTTGGTTGGGTAGAGAGTGGAGTAGATAAGTGAGAGGCAA
TAGAAGAAGGGGTTGGCGAGGCGTTTGCTGCCAATGATTGTGCCTGGATAGTTAGTATCT
TCTGTTTTTGGCGAGCTAATTGTACACGTAGTTCACGATTCTCGGTACTTGCAGTATTTC
TTCATTTGCATTGTATGCCTTTGTTCGGATTTCCTTGGCTCGATCAGCCCAATGAAGGGT
ATTTTGCGTTTCACCAAACGAAAGATTGCTTGGACTGATATTGGCAATCATAACAGTGTT
ACAAGCTCCCCCTAGAGAGTCTTTAAGCAGTTGTGTGAGCTTGGAATTGCGGTATGGGAC
GTGTTTCTTGCCTTCTACAAGGGCATTGATGCAGCTGCTCAGTGCCAAGAGTGACCTATT
TATGTTCGCACCTTCAAGTGATCGAAGCGTTCTTTGATCAGTAGCTAGAGCTCTTTCTGA
ACCTGCAAGATCGATAAGTGATAGCTTCCCTACTCGGTTGACAACATTGTTGGAAGCATC
TTTAACTCGATATTCAACCACAACCTGTAGAATAGCGTGGGAGCGTGAAGAAGTTTCGTT
GACACGAGTTGGTTCAGTGGTTCGGTTTTGGTTTCCTTGTAAGAGCAAATCCATAACTTC
ATCTGTGGAATAAGCTCTGTATTGAGTAAGACCATGTGCCACAATCCCCTGTTTGTCTTC
TCTGAGGACTAGTGGCCTTCCTGGAGAAAGCAAATCTCTAACAGTTTCGTTATAGACCTC
AAGGTAGGATAGATGAACCTCATGATTACCGTCGCAGCTCCTCTGCCTAATCTTGTTGAA
AAGATCCTTAATTGCCAAAACCATCACCCCTGGATTCTCCACCGTGCCCAACATAGTGTA
AGTTTTTCCAGCTCCTGTGGCACCGTAGCAGAAAACCGACCCATTTCTCCCTTGTAAAAC
AGCTTCTACAAGCTCTGCAGTTGTAGTTGAATAAACCTCCTGTTGAGTAGTTAAGTCTGG
GAATGAGGCATCAAACGTGAAGTGTCTCCCCCGAAGCCTCTTAAGCCGGAGATAATCATT
CTCTGTTGCGAATTCCGTCAAATAAACCTCCCTCCGGTTCACAATTCTGACGCAACTCCT
CGACCCTCCTTCTTTCTCTCTCTTGGCCATAGGCCTAAGTCTCACAAAAATCGCCTGCAA
TTCGTTCACATTTTGGGTCCCTGCGACCCCTCTGGGATCAGATTGGGGTAAAACAGAGCT
CCCAATTGAGAGCTTCCTCACAGCCGTGGTCGAAACAGGGGACTTTCTTGGGCAAGAAAA
CCCGACAATACCATCACCATTAGCCGCTGGTATGTTCTCCTTTTCTTCATCAATTGGAGG
CTGTGGCAACACAAATGCTCTTGTGACTGTTGAATTGGGCATTGCGTTCTCTTTCATCAC
ATTGCTCTGGTTCAATTCATTTGCTTCCTTCTTGAGACTTACAGAGGATTTTTTTTGCTG
CTCATACAAGAGAGTTAACGCTTTCATCTTCTCTTTCAATCCATGGTGTGGATTTCTCAG
TGGGT
>TeaL_74680
AATGCATTTTCCATCATTTTTTAAGTGAACCAAATATGAGAACAAATATTTTGATGGAAT
CCATTCACTTCATTCTGAACCAAATAAAGCACTGGTGATTGGAAGGAATTCCAATCGGTG
ATTACTGTTCCCTTTGAAATGAAATTGATTCAATCTGTTTTGTATCGATATTAGTAAATT
TTGAAGTGTTACCTGATATAATATAACAAATTGTATTTACAATTGCAAAATGTGTAAAAT
GAAGCTCCACAAATAATGCATACCACTATTTTTTGCTTTCTTGCAACTTTTATTATTTGA
CATTTTTATTTTTTCCTATATTAAAGTGTCCATTACATAATTCACCTTGTACTGGTCATA
TATATGATATCTGATTTTAAAAATGTTTCAAGACACATTTGGGGAGTGAGCTGGATATCC
AAGAATGTTGGATGTTGCTTCTCTTAAAAGATTTACCACATAGACCATGTTGTAGGATGT
CCCCAAGTGTCTTCAAATTGTCCGTAATTATGAAATTTTATTTCAAATTAGGACCCCAGA
TGTCTTTGACATCATCGGACGCATAAAAAGAGAGACCAACCTACAGAGCTTTTTAGGTTC
TCACACTTAGCATACACCGTCTCTTGTGTAGTATACTTTGGATACTACCTTCTCAAAAAT
GATGGTCTAGTTGTGGTTACTATGTTCAACGGATATATTGATTCTTGGTCATTAACTCAA
CATCTTCTGCATTTCAGTTGATAGATTGGCGTGAGGGTG
>TeaL_74681
ACACAAACAAACTAGATTTAAATAAGCCAAATACTAGATTTGTGTTGCATTGCATTACAC
GTTCCAGAAATTATTAGAAGCCTTTCTCTCAAATTCACAATTGTATTTAGATCTATGTTG
CATTGTCAATGGTTTGATATGAGTTTTATATTTTTATTTTTTAAATTCAACCCTCATGTT
TCCAAATATTATAATATAACCCTCAAAATTAGGTTTGAAAAATTAAAATGACCCCGTTGT
GTCTCAAAGTATGACCCAACGTGTCCCCCAAAAAATATTATTAAAAAAATGCTTCTGACA
CAACTACAACACTTACTTTGAAGTGTCAATACTTCATAGTTCTTACCTAACCAATCTCCA
TTAAGTCTCATAGAAAATGTTGTTTCCCATCCTTATTCCAGCCGTGTTTGTGTCTTAAAC
ATGTCTGACATGGCTACAGCACCTATTTTGAAGTGGTGGTGCTTCATAGTTCTTAGCTAA
CCAATCTCCATTCAATCTTATACAAAATGCTGTATGTTACAACTAAATAAAAATTACTCT
TAGCACAATAGTCTCCTCAATGAGTATCAAATCATAAAACTATGGTAATATAAGAAGCAT
GAAACTTAGGTTGTGAGTTATTGAGCTTAGGCCAAATCCTACCCAAAAAAGAAAAGAAAA
GAGGATAACCTAAATGAAAACCAAAAATAAAAAATAAAAACAATAAGAAGAGGCATAACA
ACAAAATACCCATCTGTTTAAATAAATTTGATGTGCCCTTTGATTTTTGTAAGCATAAAA
ATTCATGCCAAAAATGAGATTAAAGGTGGACAAGTCATACTAAATTTAATCAGAACAAAG
GAAGCAGATCACCCAATTAAGGATGTACATTTGAACAGACTCAAGAACTTGAACATCTTT
GATATGATCTCAAGCCATACCAATGCCTTGGTTTCAGTTTTTCACAACCATTTCAACAAA
TAATGTTCAGGAATACAGATTTTGCTTCTATTTTAAACATAACCAACAACTGAAATAGAC
ATTTAGATTTAAAACCTTGGGTCATGAATAGAATTATGACTCCATTTTTAAAAGATCAGC
ATGCAAGGAAAATGATAAGTTTTAGCAGCATCACTTTCTAAATTGCAAGCTTTTCATACA
CAGTGCCTGAATAATTAGAATCTTGACTCCCAATGCATTAAAAGAAATAGTTTTTTGTAC
CTGGTGCCTGAATAATGAATAATAAGTTTGTTTTCTTTTAATGCATTAGGCGTCGAGACT
CTAATTTATTCTCAAACTTCGACAGAAGTTGCTCTTTGTAAAGTTCCCATCTCTGCCATT
GCAGGTCTTTTTTACACACCCAATAAGCGCTGCAAGACAAATCTATCTACTTAAGTATGG
CCATGATTTGCTCAATCAGAGGTTAGCCCATGATTTC
>TeaL_74682
AGCTCTACCAAACAGGGCCATAGAACTGTTGGAACATAAAAATATATTAAAAAAATCTTC
TAAAAGGGTATTTTCCAAGAAGTTGGCTACAAAAAGGACTGCAAGTCATCTTTTGTTTTC
TTCTGTTTTTTCCACAAAAAAATTGCATATTCTTGACAAATTTATTGTTGAATTTAAACT
CTCAGAGTGACCATAGGCGAACCATTAAAAAGAAAAGCTCCCCAAAGAGTTCATTAAATC
CAGAAAATTGTACACCTATGAGAGTTGATCTGTGGAGAAGGTCAGCAGAATAGGATTTAG
TCAAAGTGCTTAGCTATAACCCCTTTGTTTTTAACTGAAATTTATTGGTAATTACACTAA
CGTTATGTTTGCATCTTCGATTTGTTCTTTACCAGAATATTTCACCAAAACTCTTCTTAT
GTGGTTCTCCATTTGGCATGGTAAATCCCACCATTTTTTTAAATATAAGGGGTTC
>TeaL_74683
CCGCTAGCTCCAGGATCGGAATCGAACTAGCCTTCCTGAAGTTGATCTTTAAGCTATACA
CGCCCCAAAGCATAGAGGACACCAGAGATATCTTAACTATACCTTCTTGGCCCCGCCAAA
ACTAATAGCACTATCTACAAGCAAGAACTCTGAAACGGAGACTGAAGCACCAATTTAAAA
AGCCAAACCCCACCAAACTAAGCTTTTTGTCCAAATCGAGTAGATTGGCTTTATGAATCA
TTTTTTCCCATTTCATCACACTAATCAAATTTGTCGAAGCTCCTACACACTTCAAACCCA
TGAAATTCCCAATTTCAATCATTACACTTTTGTACAAAAG
>TeaL_74684
CAACAAGTCCGTACTCTCTCTCTCTCTCTCTCTCTCTCTCTCTCAACATATATATGTATA
TCTATATATGTGAATTCATGAATGTGGATGTGGTTGCACCTGTTTGAAGGTTTGTAATTT
GGTGTGTTTTTGGTTTTTATAATTATTGGTAATCTTTCATGGCATATCTTTATCTCTATA
TATACAAGGTTTAGGTGGTAGTTATAGATTGGTAACTAAGGAGGTTTAGGTGTGTTTTTA
TTTATTTATTTATTTATTTTTGTAATGATTGGTGAATCTATTTAGGTATACCTTTCCAAG
ATCTAGGGGATTTGGTATTCAACTGGAATTTCTTGCCTTTGATGCAAGTGAGGTCCTGAG
GCCTTTTGTTTGCACTTGGTGGTTAGTTCCTTAGTAGGCTTCAAGAATCAGTTTCTAGCT
GATTTGAAAATCTCCATCTTTTCTATGGAAGCAATTTTGGGGCACTGGGAGGAGGCTTGG
TAGAGGGTTTTAGATAGAAAGAACAGTTTCGGAGCAAGAGAGATATTGAGAGTGTGAAAA
AGAACAGTGCTATATATAGACTTATATAAACAGTCAACATGGAGATCGAGTAGGAGAAAG
AGAACTAGTAGAAACCAGTGAAGAAGAGAAGTTGAAGGGGAAAGGGAGGCAACCAAAGAA
GTTGTCTATTTGACACCCAAGAAGGAGGAAAATGCACTAGAGTATTTGGTTAGGCTCTAA
CTTCTGGTATTCTAGAGGACTTAAATCTACCCATCTAAATTAATGAATGAAAACGGAGTT
TGATCAAGTTTTTTATTTACTAGAGTTTGATACAGTATGAAATTTGGAAATTATGTACCC
TCAACTTTTAGAATAATCACAATTTGATGGAGCAAAAGAAAGAGGTGATTTGAAAAGGTG
AACACATTTGGTGAATGATGAAAGTAGGGTTGAAATCTCATGTGGTGGAATGCTTCTGTT
CATGGAACAAGTGACAGGCCACATATAGAAAGCTTTCAATTGCCTTTAAGTTACGTGAGG
AAAGAGGCCATTAAGTGGAGATGAAGAACAGATAGAGGAAAAATTAGAATGAGAAGAGCA
GTATAAAATAGAAAAGGGGTAGTCATCAAATGTTGTTTGCAACTTCAACCAACCTCCGTT
CTTTACTTTTTACTTTTGTTTTTAATTTTAATTGTCATTTTTTATCCTCCGAATAAAAGG
TGAAGCTTACTATATAAAGGAAAAAATAAAAACTGGGAAGAGCTGATTTGCTCTTCCCTT
TGGTTTGCTAGGTTATTTGCTCTTCCCAGTTTTTATGATGGGGTAGCCTCTCTCTCTCTC
TCTCTCTCTCTCTCTCTCTCTCTATAGGGAAATGATAAATATTTATTAATAAAATAACTG
ATATAGGAGGAATAC
>TeaL_74685
CAATTGAAAGCCATCAGTCTTCAGAAAACGCCTAGAATAACTCTGCCTGGAAAAAAAATG
TAATCGTGGAGTGCAAATCTGTTTGGAATACATGTCTCGTGTCTGGGTGGTGCTAGCAGG
TACTAAAATATTTACGAGAAAACCCACGTACTCCAAATTTGTAATGAACACAGTTCACAA
TAAAATCACTCCAAGAATCACAAAATCAGCAGATAGCTCCGTTTTGCTGCTGAGAAACAG
CTGGGTTGGTTTCAAAACTTCTACACACGTTTTGTAATGATCAGATCCATCGCGAACTTC
AGCCGCCTTAACTTCCATGTGAGAATCCATTCTCTTCTTCACAAAATCAGTATCAACGCC
GCCGAAGCCGTCGTCGTCTTCGACAATCTCTCCTTCCTCCATAT
>TeaL_74686
CATTGATGAACTTGCTGAATTTTGTGGGGCTGGAAAGGCTGTTGCAGAATGGACAGCAAG
GTTTGATGTCCTTGCCATTCAATAATGATTTATTAATTTTTGTAATGTTGTAGTTCATAT
GATTTTTAAATCTGGTTTCTCTGCAGGGCAATGGGTGGCTCTGTTCCTTTTGAGGAGGCA
TTAGCTGCTAGGCTATCCCTATTTAATCCTTCCCTCTCCCAAGTCCAAGATTTCCTTGCC
CAGCATCCCCCAAGGTATGAGGTCTCTATTTGATTCTAAACTATTTCTTGCTTTGCTTTG
TTTGCTTAAGAACCATCCCCTGTATCCCAAGAGGCTAATCAGGCCATGATGTTTAATGTA
GCTTTAAACACAAATATGTCTTCTAATGGTTTGGGATTAACCTTTCTAATTGTAAACTTC
TTTAATTTAGATAAAATCAATGAAAAATAAGTAGTTTTATTCAATTTGAAACAAGGAACT
TACATGAGATGATGTGTAAAAAACACAACACACACATTTAACTTCAATGAAAAATTGAAA
ACACACCACTACAAAATGCACTTATTTATCATAGGTGTTAAAATCCACCTACTCT
>TeaL_74687
AATTTTTTTTTTTTTCAATTAATTAATTTTTTTTTTTTTTTTTCTTTATTTTTTTTTTTT
TTTTTTTTTTTTTTTTCACCAAAATGGTAGAGTCTTAGTTGTTTTGGTATAGGACTCTTC
AGAAATTTGTGAACTTATTTATTTGGGTTTTCCGTTTTATTTTCCTCCCTATTTTGTTTT
TCCTTGGCCATCCTACAACACAAATACACTTTTGAAGTACTAAAAATTGATTGAGAAAAG
GTCACACAGATACATAGCTTTTGCATATTCTATTATTGTTTATTCAAACAATCTGCTCTA
TTTTTATTTTGACACTATTGATTAAAACTTCTTAGTTGAATGTTTATATAAATTTTTTGA
ATATTATGACAACCAAAACTATTCCTTTAACATAAACAGAGTGATACACAGAGTGATTAA
TCTTCAGAATTATTTTGGGATTAATTTTCTGAATGTTTATATAAACAAACCACAAAGAAA
TAGGTTATGTTATGTTAAGATAAACAGAGTGATAAACAGGATTAATCTTCAGAATTATGT
AAACAAATTATGTTATGTTAAAGGAATACTTTTTAGTTGAATGTTTTGGTGGTCATAGGT
>TeaL_74688
GGAGCTGCTCCAGGTCTCACATACTGCATGGTTCATAAAAAACGAAAAGATTTGACGATA
AAGCTAACACTTAACAAAGAGGAAAAAGAAATTAATTGACACAAGCCTGCAATAACAATG
GTTTAAACATCTTATGAACAAATTTAGCGGCTACGAGTATCAAACAAAATCAATTTCTAA
GCATCCTCATGCATGAACATTCTAATTTCAAGACACCATGATTAGAATAGAGATCATTAA
GTTATTTCAAGTTACATCCGAACATTCAAAATCTACTTAAAAGAAACTAAGGAAATGAAG
ATATTTACACAAAAATTCCATGAAAAGAAAAGCATTTGTGACAAAAGAGCAAGAATAAAT
GGGCAAACCAGGAGTGCAAACCATGATAAATTTTACACTCATTTCGCTATCATGTAAATC
AGAAGTTTTACTAGAGCTTATAAGATGACAAAGGAAATTTCCAAAAGGCTTGCCTAGGTG
ACATGAAAATGAAATCATGATGAAATATCAACATCTAAAAGAGAGAGAGAGAGAGAGAGA
GAGAGAGAGCAGAAAAAGGCAAAATCTATTGACTTAGCTAAAAATCAGATTTGGAAGTTG
ATTTGCTAAAACTTTATCTGTTATCAGAATCTTACGATACACGATTCGATGCACGATTCA
ATTC
>TeaL_74689
TGACTTTATAGCCATGCTTTTTTTACTTTTCTTGAGGTGGTCATATAGTTTGTATAAATT
GACCAGGATTGACTCTCTAGCAAGACATTAATACCCCGTCATACAATTCTGGTTGAAGTT
CTCTTTCGTATTGAGATAATGAGGACAAATTTATATTAGAGAACAAACTCAGCTCGGACA
AATCTTTCTAATGTTTAGCCAAGCTCGAGTTGAGCTTGAACATTGTCAAAACTATATTGA
ACTGAGACTGTGCAGCCATGAACTTGGCTTGTTTACACCTCTATATATCAGTGACTTTTG
GCTAGCCTGGGTTGTGGAACATAATTCCTCTTTGACTCGGTCTTACTAATATCAGATGTT
GAGGGGCACTGCATTACTTATCAAAAAAAAAAAAAGGTGTGGAGGTGCATTGGGAGGGAA
ATGAATGAAAAAGTAAAATCAAAATATAATAACTTACAGAATTGCATACAAAGATAGATG
GAAGGTATAAAGTTATGCTATGAGATTTAATCTATGCATGTAAGATACTTGTAAGATTTT
TGTCAAATTTTCAATTATTTGAAATTGGGTATTTGTGAGAAGGAAACACCATCTTAACCA
AGTTTGAAATAATGAATTTAATTCTATTCAATTTCTTAAAAATATTTATACAGGAGACCT
ATGGG
>TeaL_74690
TGGCAACCTCACACTCTATCTAAAAATAAACAAACTAAGCCTTAAGTCCCATCAGATAGA
GTCAAATACAAGAATCATTTTTCTCCACTCGACTCTATCAAAGGCCATTTAGTTATCGAT
CTAAAACTATTTTACTAAATTTATTTAGAATCATTTCCTACTCAAATTCAATTTTCCACA
CCTAAGGAATTAGTTAATATTTATTAAAGAGGCATAGCAACACATCAAGAGTAAATACAA
TAATTTTTTGGCAAATAGTCATTTAGTGCAACCAAAAAAGCAAATTTAGGCTCCGTTTGG
CAAGATACTTAGAAGCCAAAAAGCTAAAAAAAAATAATAATAAAAATAACTAGAAAATCT
CAAAATAAATAAATAACTCATACTAAAAAAAAAGTCAAAGATTCCTTCTCGTTTACACTA
CTTTTGCATGTATTCGTAAGAAACCAAAAAGTTTTTCTCAAAATATTGGTTTTTTTTTTA
GCAAACATTTTAGTCAAAAAGCCAAAAAAAAAAAAGCAAAGAAAACAAACAAAAA
>TeaL_74691
GACTAAAAGACAGGGTAGTGAAGTTGGGGAGGGTCTCAGCTTGGAAGAGGGTGAGGCTAA
GAAGCATGGACACGTGACACGACATGGACAGTCGGACATGTAAACATGACAATTTTTAAA
AGATAAAAGATGTAGGATATGACATATTGGGGATAAGTGCAAAATATATGGTTATATATA
TTATATCATGTTTCATTCAAAATTAATAAAAATATATAACATAACATGAATTTCTAAAGT
TTAAAGGATGAGGGATTAATAGGTATAAATCTACATTATTTTTCTTTTATCATTAGATCT
CAAGTTATTTTGTTCAAACTTGTATTGTGTTTTATGTGTGTCCAAATGATGGACACGTGT
ATCTCCCAAGTGTTAGAAGCATGTCCAACTGTAAAAATAATGATTGAAGGAATTGATTTT
GGATGTAATATAAGTCATAGATTATTGTGATATATTATATTGAATATTGGATGTCAATTT
GTGGCGATGTAATGTATGTTGTTATGAAATAACATAATATTATAAATACATAAAAAAAGT
TATGACATGTCCATGGATATCAATTACACAAATGTTGCATAAATTGTAATAAAGCGCTCT
GTGTGTGTGTGTATTAACCATTTGATGAGATTCCATGGAGATGTATTACATGGGTAGTGT
AATTTTTGGGTTGGGAGAGGAATGATACTTAAGTTTGAGTGAACACCCAAACTACATGTT
TCACTTAATGTAGTCATGATTTTGCTCACTATTGGTACATTTTTGTATTGTGTAGTTCTA
GGAACTCATTATTTTACTTGTCATTTATTTAATGCTGAATAAGTAAAATTTGTGGTATTA
TATTGATTGGCTGGCATTCCTCAAGTACTCACCAGCATTCAATTTTTATATATTGCATCT
CAATTGTTTCCAAATTGCAACATTCTGTTTCTAAATTATGCATTAGTAGACACTTTTTGA
ACACCTGATAGCATTTTGATGGTTTGCTATCAATGTTTCTCACTTTAAAAAAAGAAAATG
CAGCAATATTAATTCTGAGTTTTGTGACATGTCTATGTATATTTATCTACATACTTGAAC
TTAGTCGCAAGAAACTCCTACTAGGTGATGTTTCTTACTTTGAAACTTGATTACGCGCTC
CTAAGTAAGAAACTTATAGGAAAAGTACGAAACTTACAGGAAATTCACTCCAACTGACAT
AGAACCTCTCAATTGTACAAATCTGAAAGAAGCAAAAGAAAATCAACCCAAACATGTTTT
TTTACTTTGTTTTCACAGAATATTTGTTCATACTTAACAAAAACAATTTGCAGATGAATA
CTAATTTCTAATATTTATTCATATTTTAACAC
>TeaL_74692
TTTTACCTCTTTTTTTTTATAGATGAGTATAATGATTATGGGTTGGATGTGATGTTTTGT
TTGTTGTGGTTAAAATAGTCTATTTTATTTTTTTTTTAAGTTATTTTAGTCAAAAAAGTT
CAAAAAATCTCCTCCCAAACAGAGGCTAAGACGTTTGAAATGACTTACTTAATAGGTTTA
CAATACTCATTTACCGACAACACCATGTAAATAATTATCATAGGATATTCTGATTCAAGG
CTATCGCATAATTTTTCGCTAATTACAATATTAATCCACCAATTAAGTAAATAATTGTTA
GAACAAAGTTATCTTGAATTTATTTTTATCTTTTTAATCCTCTCCTTTTTTGAGAAAGGA
GAATATGAAAGAATAAAATAAAAGAAGAAAAA
>TeaL_74693
GACAGTTAGCATCCATCAAAGAAAGAAACAAACATACCTAGACATACCAAGAGAAACAAG
TCTGTTATTCGGAGGTCAAGAACAGGCATATAGAACTGCTTCAAGAGAGAAATATGAAAA
GTTATGTATCTGTGCCACTACGATATGGACCAGAATAAGAAGAGCCTCACCACAAAACTG
AATGCTGTGAAAGTTTAAGTGTTCCATAAATATGGATATAAGAACGCACAACACTTGTGA
TGTTCAACTCTGCAACTGATAGAAAGGCCTCAACAGTAAAAGTCAAGTTTTGGAGGTTCG
GCACTTTATACTAATGGAGTCTGCTTATGGTTGCTGTTACATAGATCTCTAATACTTGGG
AATTAATGGTAGAGGGTTTCGTAAACACAATTGGTAGTTTAATTGTTTAAAGTGTGATTT
GACTTAAATGCACTAATATTAAAAAATATTAGAGTGGGAGGAACAAAATAACCCACTGCC
CATAAAATAAAAAATTAAAAAAATGAATGTTAATTGTAAAAATAACCATAAAAAAGTTAA
AAGCCGATTAATAAAACCAGTAAAACAATCATTGTTGATTTTGCAGTGGTTTAGGCAAAA
AGGTATGAGTAAAGTTTTTAAGGTTTTCTAGGTGAAAAAAGGGTTGGAATTAGCTCAATG
TAAAAGTCTTTAGTTCCAAGATTTATAGAGAAAAGTGGCTAGACTTCTCT
>TeaL_74694
GAGAATAAAGGTACCGTAGAGTGAAAAAGGGAGGAGAAAGAGTGGGGTGATTAAAAAAAA
CAAAAAAAAACAGAATGGTGGGTTGGAAAAGGGGAAAAGATGAGAGAGAGAGTGTTTAGT
GAAAATCAAACCCACATTTCCCTGAATGGTCTCCCGCTCTAAACCGAGAGAGAGAGAGAG
AGAATGGATTTAATCGCAAACGAAGACCTGAGAGGGCAATCGCCTTCGCTGCGGCACTTG
TTGGAGTACTGAGAGCAGTGCGATGTCAAGGCCATCTCGCTACAGGAGAGCGGTGTGGAG
GGGCAGTTGAGGAGAGGAGT
>TeaL_74695
TTGGAAATCTTCCTCAGTGTTGGGAGGATTCAGGGGAAATCCCAATGCTACAGGTTATGA
AATTTTCATCTAACCGACTTTCGGGGATTATTCCAAGCTCTATTGGACATTTGTCTGGAC
TGGCAGTGGCATGGTTACATTTGAATAACAATAGTCTTTATGGAGAGATTCCTTTGGCTT
TGAAAAAGTGCACAGCTTTAATAGCTTTGGATCTTGGTGAGAATGGATTGTCTGGAAACA
TTCCTGAATGGATTGGAGAACTAAAATTCTTGGGAATTCTGAGATTGCACAAGAATATGT
TCAATGGCAAAATTCCCTTACAGTTATGCCAACTGTCAAGTCTCCAAATCATAGACCTTG
CAAACAATAATTTAGAAAAAAACCATCCCTCGTTGTTTTGGCAATCTCACTAGTATGGTC
TATAATGAATCTCCAACATTAGTGCCAGGGCAATGGTTATCTGAGAACATGGTACAGGTC
ATGAAAGGAATTGAACTCGAATACAGCACTACACTAGTATATCTAGTGAACATGGATCTT
TCGAGGAATAATTTGAGCGGAAGGATCCCTGAAGAGCTCTCACTTCT
>TeaL_74696
ATAATTGTCTTTATTTTTATGCATATATATGCAAGTAGATATTTATTTTTTTCTTGTGTC
CCTGTTTTGTCCATGTCCTAATCTTTTTGGAAATTGCCATTTTGGCGTGTTTGTATTGTG
TTGGAACTTGGATCCATGTCCTGTGTTTTATTCATGCTTCTTAGTAGTCTTGTGTATCCC
CAAAACTCATCACACCATCCACTGTTCCCTTTGTATAATCCCAGCCTCCTGAAAATCAAG
AGAATCTTTAGACTGATTGAGGGAGGGAAGCCTGAAGACATTCTATTCAGTCCCAAAGTT
GCTCAATTCACCTTATTAGGAGGTGGTTTACACACAAATTTGCTAGTTAGTGCCTTGTGA
AGTTGATGATGCCAAAGTTGAGGGAGCTTCACTATAAATTTGATGACAAATTTTCACTGG
GACTTGAACCCTTGTCATCGGAAAGGAAACACACAATGACAGCAGAACTGTAGACCTTCA
AATGTGCAATGTTCGTGTACTAAAGAAACAGAGACATATTGACTTATCCAAAAAAAGGTA
GTACACACACATATTGCATACACCCATAAATGCTTATCCGCACTTTATGGAGGCCCCTTT
TTCATTGGGGTTCTCATGGTTGCGCTCCCATTGCATGCCCTGGCGACCCAGTTCTGTATG
ATGACTGTCATCAGAACTATGCCCTGGTTCCCATATATCTATTCCTAGCTTGTTCTGCAG
TACTCTTTTGTTGCTTAATTCTGTTAAGAGTCTCATGACATATTCCATCCTTTGTTCTGC
TTAGATCTGGCTAGACTGTAGCTTTGTCTAAGATAGTCTGTCAATGAATACAAAACATGT
GTGGCTTTCGTGACCTCTTGATTTATTCAATTCTCATGCAGAGTCTGCAAGGCGTTATGG
CAACAAATCTCAGCAGTCTTATCAAAATTCTGAGCATGATGGGCTTCTTGGGAGTGGTTC
TTTTCCAAGACCATCTGGATATGCAGCAGGG
>TeaL_74697
ATGTGATATTTTGTCTTATTGGCTATTTTAACATATTTAGTCTTTTAGTACTATTTTAAC
CAAAAAAGCCAAAAATGCTACTTCCCAAACACCCCCATTATTTTAGTATCTAATGGCTAA
TACTTTTTATGTATATTTAATATTTTTATATATTTATATATATAATTCGGGTTTCAAGTT
GCCCAGTGTCTTTGCCCAAGGCTAGCCTAATTTAATTTGGACTTTTAAATTTCTACCAAA
GCCCACACTAAATTCAAAAATATATTGCTGAAGCCCTAAAAAACTCGGGCTTGGAGCAAG
TTGTTCGGGTTGAGCTCGCCCGAGTTGAACCCCTACCACCATACCACCATCCCCCTCTCC
AAGTGTTTTCACCACTGAACTTGAGAAAACCCAATTCACTTCAAAAAGCATCAACATAAC
AGCCCATAGTGCTCAAGCCTCTACCAATTAACCAACATAAGATGGTGGATGACACTTCCA
CCGCTTTTCACATATGCAACACCAGTTCAAAAGCACCTCTCCTCTATGAAATAACTTATC
TATCGCCAAAAGTCCTTCACGTTTTCACGTTATCAGTTTCAATTGAAAACTCTTTTAGCA
TACTCTGATATTCACATTATTTGAACCTATACTTGTTCAGTTCCCTTAAAAGAGAAAAGC
TCACCATTTTAACAATAGAATAATATAATCAAATTTCTCTCTTTAAACTACTGTAGTGGA
AAAGTTCTTGAATATCAAATAAATATTGAAACCTCATGCTTTTTTCATAATTAAATACAT
ACCACTGAAACCAAGGAGTGTTTG
>TeaL_74698
GTGGTGTTTGTTAGCCATGGATCTAAACAAAGAAAATATAATAAGGTAGCAAAATCGGAG
CAACAATGCACATAAAAGGAACAAAGATGCTCTGGAAGAAGGTGACGATTACTAAGAAGT
TCAGTTTTTTGCATATAGGCTGGGGATATCCGAGTTAACAGAAGCAGGGGTATAAGGAAG
TGATCTTGGGTAGTTAACAGAGGGTTGGGATTCATTTTAAAGGCAAGTAGAACAAAATAT
GTGATTTATTACCTAATGATGATTGAGGGACATCACGGGTTATGGGATTTATTTTGAACT
TATTGGGATTATTAGGCATTAGAGGATGTACTTGATGTAGAAAGGAGATATATGAGCGGT
ATAGACCAG
>TeaL_74699
GGGAACCTGTTCCAAACTAGTATCACTTCCCTCTTTTTAATCAGCTCATCAATTCGTCAT
AAAAGACCGATGGGAAGTCGTAAGTAATTGAAAGCGTCTGTTCACAAAGTTTTCTTTTTC
ATACTTGCTTGAGGTTGCGTACGCTTAGTTATCTTTCTCTATGTAATGTCGAGAAATGGA
AAGACTTTGTCTGGTGGTATCGTATATAAGAGAGAACCTGGTTTAGTTAAATTGTGACCC
CAAAAAAAATGTTTATGCCTTTATAAAACAATGGGGATTGTTCCATGTTGTATTATTTGC
ATCGTCTTGATGCTTTATTAATAAAGTTGCTTATTTATCCACACACACACAAAAAAACAA
AACAAAACAAAACAAAACGCACACACAATGGGGTTTGGTAGCTGTTGCAGTTGAGACATC
TGTTTGAGTTCTATAGTGGAGCATCTATCCACTTCTAAAGATCATTTCTTTTTCCTTTCT
ACCCAGTGGTGACAGTAGTCATACAAAATAATTCTCAAGGTCGTTAGTCTTGAGCTTTGC
TACGTTTTGCCAGATGAATAATTGTTAGAAGTCCCTTTGAACTCAAAAACCCACGAGGAA
ATGTGTATGGGGCCTTTGGCTAATTCAAGGGGAAGATAGACATTAGAGGATAAGTTCGTT
CTTTACTGAGCCTGTTAGTTTAGTTTAGATTGTAGCCCCATGTAATCTTTGCTGATGTTG
TTTTGCCTGGTTTACTTGTGCTTCCCTAATTCTGAGAAAAGTGGGTCAAATCATTTGGGG
TACTATCCATTTGCTTGGTCTGGGTTTTCTAAAAATACTTTTCAGAAAATTTTACTTTCT
TGTTTTC
>TeaL_74700
GGGCTTCTGGTTGGGCTATTGCTTTTGGTGCCACGTTCATTTCCCTTGTCCTTCTTGTTT
GTCTTCTCAGATGGACGATGCTGAAACAAGAAGCTGCAATTCTGGACCAGGGAAAGGGTA
AAATTGTGACAGCAATTGAGCCAGAGTCCACCGATGAGCTTCTTGGTAAGAAGCGTAAGG
AGCCACTGAGCATTAACATAGCTACTTTTGAGCACTCTCTACTCCGGATAGACCCTGCAG
ATATTCTGTCAGCGACAGAAAATTTCAGCAAGACGTATATTATCGGTGATGGTGGATTTG
GTACAGTGTATAGAGCGTCATTACCAGAAGGTAGAATCATTGCGGTCAAAAGGCTTAATG
GAGGACACTTGCACGGTGACCGTGAATTCTTGGCTGAGATGGAGACAATTGGAAAGGTAA
AGCACGAAAACTTGGTTCCATTACTTGGGTATTGTGTCTTTGCAGACGAGAGGTTTTTGA
TATATGAATATATGGAGAATGGAAGCCTTGATGTGTGGTTGAGGAACCGGGCAGATGCTG
TGGAGGCACTTGATTGGCCAACCCGGTTCAAGATATGTCTAGGGTCAGCTCGAGGGCTGG
CCTTTCTACATCATGGGTTTGTTCCCCACATTATCCACAGAGACATCAAGTCAAGCAATA
TCTTGTTGGATAGCAAGTTTGAGGCACGCGTATCAGACTTTGGCTTGGCGCGTATAATTA
GTGCATGTGAGAGCCATGTTAGTACTGTGCTTGCAGGTACTTTTGGGTACATACCTCCCG
AGTATGGTCAGACCATGGTGGCAACAAGCAAGGGCGATGTATATAGCTTTGGTGTGGTGA
TGCTGGAGCTTGTAACGGGGAGGGCGCCAACTGGACAGGCTGACATGGAGGGCGGCAATC
TTGTTGGGTGGGTGAGGTGGATGGTCGCGTCTGGAAGGGAATACGAGGTGTTAGATCCGT
ATTTTTGTGGTTTGGAGCTTTGGAAAGAACAAATGTCGAGAGTTCTTGCGATAGCAAGGT
TGTGCACGAGTGATGAGCCATGGAGGCGGCCTACTATGCTTGAGGTGGTGAAGCTGTTGA
GGGAGGTAAAAATGAAAACTGGGACGTATTAACAAAAAGCAAAAACAAAAGAACTCTAAT
GTTTGTTTGGTTTTAAGCTTTAATTTCATGTATAATGCATGGGCTGAGAAGAACCTCAAG
TAGAAGAGCAATATGGAG
>TeaL_74701
CACAGAAACTGCCCTCGGACCACTACAGGTTCAAAAATTTCAAGAACCAGTTCAACTTTA
TGACACCATGATGCACAAAGTAGAAGTACTGTCCATATGTGAGGGATACTACGATCATAG
CTAAATCAAAGAAATAAAATTGAACATTTAATAAAATGGACAAATTAAAAAAGTTATCAT
TGAAGGAATTATAAATTCTTTTGATGTTGAAAAAATTACATTTGGATATCTTTCGCTCCT
AAAGAACTATTCAAGTCAGACAATGATGCTTAGAGTGATTACTTGTAGAGAAATATAAAC
AGACTGTGAAAAGGGTGAGCCGACACATCAACATTCTTCACAATCTTTGTGTAAAATTAT
GAATAAGAATGGAGAACAAAGATGATATGACAGCGCAAAAAAATCTTCAATCCATGGAAA
AATATTAAGAGACAAGATAGCATGTTGGATGAGGTGGGGTGTGCGCGTGTGTGTGAGAAA
GAGAAACAGAGACAGAG
>TeaL_74702
TGGGGCAATTGGTAATGCTACTTTTAACCTTAGGGAGAGGATTGTAATTTTTAAAATGTG
AGGGGTGTCAATGTAATTTACTTAGTGAGGGCAAAATTGGTATTTAAAAAAGAACAAATT
ACATATACCCTCCCGAGATATTCACTCGAGGTTTAGTAAAATTACAGATACCCCCCTGAG
GTTTAGTAAAATTACAGATACCTCCCTGAAGGTTATATTTTCATAACAAATTAGGGACAA
TTTGTTATGAAAATATAAACCTCAGGGGGCAATTTGTTATGAAAATATAAACCTCAAGGA
AGTATCTGTAATTTTCGAAATCTCAGGGGGTATCTGTAATTTAGCTAA
>TeaL_74703
CTCCACACCATAACTAATATTACACTGTACCATTTTGTGTGACATGGTTGACCATGGACA
CTTTTCAAGAAAAGCAACTTTGAACAAAAAGCTTACAAAAATGCCATTTATCTAATTTGG
TTAACATTTGGGGAATTTGTATAGTATTTGAATATAAATTTGGAAAAGGGGTAATATGAA
AAATGATGATCAAATGTTCTAACTTTTGAATCTTTGACTCAAATTGGGACTACCAAAAAT
GAAGTAATGTGAGATGGAGAGAGTATATGAAGAATTTCACAAAATGGTACCCTTTGATAA
GATGATTCCAGATTCCAAGAAATTTAAGTAGAAAGAATGCATAGAGAAAATTTTGTTCCT
TCTACCATCCATCTGACACAATTATAGATGCACTTTCAAGTCAAAATCCTCAAGTGTCAA
CCAGACAAGATCCACAAGAATGTAAAGTCTAACAAAATTATGCGGAGCAACCTGCTCTGT
CCTGACAATTTTCCCACACAAAGAGATGGACGAATACTCCATAATACCAAACCCTTTTGA
TCCCATATTTGACCTCTCAATGTTTATCAAGAGAAATTTCCCAGGACAATCCAATTCCAC
TCAGTCTACACGTCATTTGTCTATTTTCCCTGTCATATGCATGATTGACAGACATCCAAG
TTCAACCATCCCCTTGAAATGTCCTATGCATAATTACTAACAGGGAACAGCCATATGGCA
TGCCTCACAATACCAGGTCCATTGTGAACAGAACAGACCCCAGAAAGATGTATTCACCAC
ATTCTTACTCCTATGTGGTGATGTTGAGTACGCCAACAAGAAAAGAAGCAAATCTGGTAT
TTCACAAAAAAGGATGTTTTGACTACCATGGAATGAAGTTTTTGTTAAGTAAAGATATAT
TATCAAAGGATGCCAAGCAGATGTTGTCCATATACAAAGAGAGAATAAAAGAAAGAGTTA
TAACCCTTCTCCAAAACTAAGCTACCATGTGCATAGGCTTTTTTTATTAATCTTTAGTCT
TCATTTATCCTTCATTAGGCCTTTTGATCAAGGATGCTGCTAGAAAATTTTATTTATCCT
TCATTAGGTTTTAGTAGTGAATGTTACTTTGATAATTTTGCAATCTATTGGACATGCACT
ATGCAATGGGTCCATGGATAGGATGCTGAGCCACGTTTACATCTAGAATATTCCACTCCA
ACAAAGTTTCTTAATTTCCTAATATTAAGTTACAGTTCTAGAGAAATTAACAGATGTCTA
GCTGTGTGTAAATATCTATGTTATTGTTCTATTTTACAAAGTGCAAACTAGAATATATGA
GAATTCAAGATTATGCTTGTGTCAATTTGTATAGATCTTGCCAACACAAAGCGCTTCTTC
CTTTTTGTCCTCCTTTTCCTTTTTTGCACACTCAACTACTGTTCTCATATTATTATTCAC
AACCATAGAAAAATCCAGATTTCAGCCCTGAACCGTCCCAATCAAGCTCTAAACCCAACC
ATCAACTTAACCATTAAAATCCTAAACTAGTTGTTATCCAATCCCTCCAACAGCTAATTT
TAAAACCCCAGCAAGCTGCCAGTTTTGAGCTTCCACCAAGAAATCATACAACATTATGAA
CCCAATAGGTAAATGCTAATGAATGCATTTAATTTAACAATTGAATAATTAAGCACCAAC
TCGGACACTATGGCCCATATATATCCATATTTTGCATAATGATACTATCTGGCCAAACAA
ATCAGAGAAAAGCATGACAAACAGAGAGAAGAATAATCGAGACGTACAAAAGAAGCAAGT
CCTTGCTTGATAAATATTGCAGTAGGTACAAATGGAGGATCACTCTTACGCAACACATGA
AAGCAGTCAACCTGCAATAGCATAGAAGAGTAACAAATGAAAACTCAAGAAGAAAATTAC
TAGAGAAGAATACAAGGCCAAAGTAGGTGTAGTAGATGTCTGCAATGAATAGCAAAAGGT
GTCCAAGGACATTATCAAATTATTCATGAATAATTGTGAACAGGTAAAATTTCAAAGGAA
GATGATGCAATGGTGATATGCACAGCTTAATCTTTTCCAGATCAGAGTCTAGTATTGACC
ATAGCTACCATGATGATGGCAGAGTCTTTT
>TeaL_74704
GTTTTTCCTTTCTTAAAGAACCTTGATAATTTAGGCACCACGTCAATTTTTTGTATGTTT
TTAAAAAGGTTGGTTTTTGTGAGAATAGTATGGCGATAAACAAGTGAAAGTAATTTTCAA
TACATCAATGATCAACGTTAAGTCCTTACTTTTTTTGCACTAGATATTAATGAACTTACT
ACAGGCATTCAAGAGGATATCCCTAATATATGTTGTTTGCAGATTATGTAGTTTAGTTGA
CAAAACATGCGTAGTAAGCTCTAAGCTAGAGTTGTGGAGACGTACTTCAGAATCTTAGGG
TTTTATGTTAAGTAAAGAGAATTACAAATATATGAAGCGTAGTTTTAGCAAAATTAGAAA
TAAGAATGAAGATGGAAGTAAAATTTAATAGGCAAAAGATACCAAAGAGTGACCATTTTT
GATATCTTGGGCCAGTCATTCTGAGAAGAGGTTGAATTGGATGTGACCATAGAATTAGAG
CTGGATGGATGAACTGGAGTGTTGCATGTTAGTAGGATTCTTATTAATTTGAGGAAAAGT
TTTATAGGACTGCTATAAAATGGTACTAATTGAAGATAAAACGAAGGAAAGTTGTTTGAG
ATGTTACGATTATGTGCAACATAGATCAACTGATGCACCCGTATGGAGGGTGATTAATAA
ACGTTGAGAGTGGTAACAGAAATAGAGGTCTCACGACCAGGTGCGATGGCAAGTGCAATC
TGCCTCCAGTCTCGTGGTTGCTAGTTTGAGTCGAGTCACGAGAAACCTCTTCAAGAAAAG
CAAAAAATGGTTGCTCTCTGCTTCCAGAACTTTGTTTCAGACTGACATAACCTGCCCTAA
TTCATTACTTTTGTATTCCAAGCCCTACCAAATGGACCAAAGAACCGTCACCTTCTATGA
AAAAATTTCAATTCTAGAGCCTTTGATATCACCTTCACAGTAGCAAATATAAGATTAAGG
AGTAGTACTAGTAGGTGTATGAATACCAGGAGAAGAAAGGATGTTGGTTGTGTCCTTAGC
CTTATGTATGAGACACAATAATTTGCCGGAACAGAATTGAAGGATTTAGATCCAATCAAC
ATTCATATCTGAAGGATTAAAAGCATTTCTTCACATATGGGCTATTTTTACTCTTGCTAA
ATTAAAAACTAAATAAAAAAGAAGCTAACTGGCAAGCTCCATGCTGAAGTCCGCTATGAA
TTACCTTGAAGGCCAGGCTGCAAAAGAGAGAGGACTGACTTATTAATGCGGCAAGAGGGG
AGGCATGGCCCATCTGTTCAACCGATCATTATTCAGAACCAGGCAAGTAGTGGTTTTCTC
CACATTGGAGAACACACCCAATAAAAAAAAGAAAAGAAAGATAATAATAGATGTTCAACT
GATTCTGATCGAATGAGACAATTATCAAAAAACAAAAAAGAAAGACAGTATATGAGTGAG
TCGAGTGAGTGTAATGCATTCCAGGCATTAGATGTACCATACTTCAATAACTTTCCAAGA
TGTATCACACTTGATCAACTTTAATCATACAAATCTCTGGTCACTTTTCATTTCCCCTCG
GCCTCTTTGGAACCTGAAACAGTTCTGCTCTAGTCTGCTCTCTTTTGCTTTGCTGTCGTT
TACCAGACCTCTATCCTCTATTGAACTCTGCTGGGTTACTCTTTGACTGAGCCGATCACG
AGTGTTGTTTTGGTAGATGGCGACAATATTGTTAGAGCCAATGTTCCTTTTAGAAGAGCA
GAATCGAAGTTCGAGCTCATGTAACTTGTTTATATATATAAAGTGCTTATAATCTTATTG
AGCCAAGCTTTGAAAATTAGTTAGCCTCAAAAATGCATTCGAACTTGGCTTGGTTATATC
ACAAGCTGATCTCGAACTCACTTTTGGCAAACCAAACGTGAGTCAAGCTCGAATAGCTTG
ATTCATTTTACAGCCCTATGCATGAATCCTACAGTTAATGTGGGAATTCTGTCCATTTTT
ATTATCATGGTTGATACTCATCTTTTCCTGTCATATGCAATTGTGATTGTAAACAATTGT
ATAGAAGAGTTGCTAATTTCCTTAAAAATGGCTTTTAATTACCTTTAAAGTGGCTCTTAA
GCAATACATGATGATCTTTCATTAACATGTTACGTTCTATTCTCTCTTGCTGGCACTTTT
GGTGGTATAAACCGTACTTTTCAATTCTTTATCTCCTTTGTCTCAAAATCCTTGTGGTAT
TGTCAGTCCACAAATAAAGCAAAGACAAGAGAGGAGTTATTAGCTGAAGAAAGGGATTAC
AAACGTCGAAGAATGTCATATCGTGGCAAGAAATCAAAGCGATCTACAACACAGGT
>TeaL_74705
TAGGCTTGCTGGTATTTTTGTGTACTACCACTGTGGTAAGGTCCCAAACTTGGGAGGTTT
TTTTATTTTCATTGCCATGTTTATTGGTTTCGGCATTTTACATCACATGTCAGGTGAATT
TTGGGGTTTTTTTTTCTGCCTCATGCATCTTGGAAGTGTGCATAATTTGAAAACAAATTA
AACAATAACAGTTTCCCTTAAGGTTTTGTGGATGGGGAGTGAGGATTTTGTAGACAATCA
CAGACAGAAAAAACACTTCTTGTCTAAGTTGCATGCAAGGATGAAGCATGGTAATAGAGC
CCATTGTAACAAGACT
>TeaL_74706
CCAAACAATGCCCAGAACACAGCTCTGCCCATAAGAATATTCATCATTAAAATAACAAGT
CAACAATAGTATTTTAGCTTGGATCAACAATAGTATTTTTTTTGTTTGGATTGTGCCTCA
TTGCTCTTAGCTCTACTATGTCGATTTTTCTCCTTCCCCTTGTATTATAACTTAGTAACA
TAACATACGAGACATAACAACACACAGCCAACATATTTTAACCCAGATTAAATGGCGAGA
TCAAAATATGAATTGAGCATGAAGTAATATATTGTAAACTTGAGAACATAACTTATTGAT
CGTGTTCTTTAGTTCTTTACTATTTGTGCAAAGAAACTTCTTCCTATGGACAACTCAAGA
ACACATAATGCCATGATATGTGTTGACAGCATTCTTTTCACAGATTCATACTTATAGTCA
CATTATGAGACAAGTGAACGGGACATGCTTTCACAAGCCATTTCACCAGAAATTGATATT
GGACAGCCATAAAAGGGTTTCTCTAGGGCAGATCATAGCAAATTTTTATTGCCAACAGGT
TAATTAAGAAATAAGTTAACATAAGGGCAAGTGTTCAGGGTTTAATTAGCCAAGGAAATA
AAAGACTTTGGGGCCTTTAAGAAGTGCAAGAATTTTTGTAGGCTATGTAGATTTGACAGG
TTAAAGTTGATTAGGTCTTAAAAGTGTTTAGTTGCACTGAATTCAGGAAAACAATGCTAG
AATTCTGGGCAGTAAACTATCCTAAAGTGTTGAGTGTTAGAAGAAGGTAGAGAATATAGG
ATCACAAGGGTAGACTCCTAATGAATACTCATGGTTAACAGTCGAAGATATGCAATCATA
ATCGTATGTCTGATGCCTATTGACTTCAGAGTGATTGTGATTACTATTTATTGTTCTTCT
TCCCTTTCTTCAATTTTTATTATTTTTAATTCTTTGAATGTTGAAGCTCTATACTGGCAT
TCAGAACTTATTAATCACTATTTTGCAGCCTAAAAAACTGCCTTTAATAAAGGGTTTCAG
GGTTGTTTCTATCTTTGTACAGTAACAGTCCCTCACCAACTCTAAAACTCTGTCCACTAA
CCCCTAACTCCAATATCCGTATTTAATTGAACCCTCCCTTACAATTGTCTTACTAACAAC
TCCCCATCTAATTACTATCTCAACAACCATATGTTATAGCCCAATTAGACATTTTACAGA
AAAAAAGGAAGCACGAGGGATATGGGCTAAGCATTGGAACCTCCAAATGCTATGCATGTT
TCAAAGTTATGAAGTTTAAGCCTCTTTTTTATTGGCAAGAATACAGAAATAAAATATTAA
GGTTGACAACTATCATACATGTATACAATACACCATCGAAGAAGTTCAAATCATGCATCA
TAAAGCTGTTGCCAGAAATTTCCCTTGAGTACATTCATACATATTGATAAGTAAATTCCC
CTCGAGTATATTTCCAGAAATATACACTCAATTGATGCTCTGTATAAGAGTATTACAACT
AGCTATCAATATACTCAAGTGATTGGTTCAAATACAATAAAAGGCGGAAAAAAAAAGCAC
ATATAAAATGGAAATTGTCCATCTTATGTAAAGGAAAATCGAATCCCAATCGCAAAACAA
TAGCAAGAAACTTACTTCACAGGGGGTTCGCGGTCCTTT
>TeaL_74707
AAAAATTCACGGTTCCGATTACCGCAACCGTTACACTACGGCCTTTACACCCCGCACCCG
TAACCATAACCGCAACCTCGCCACCGCCACCGTTACGGTGACCGCAACCGCTTTTCAAAA
CCTTGCGACTGGGTGTCCGAACTAGCTTACGCACACCTCAACTAATCCCAGGACCCACGA
TAGCGTCCATGCCACGTGGATCGAGCAAATCTTGAGTAAAGCCTACAAACGTGGCCACAA
AGAGTTGATAGCACCGAGTGGGAATTGAACCTAAAACCTAAAGGGAACACACTCCCAAAC
CCCAAGCTACATCCACTAGGCCAACCCCCTTGGGGTCAGAAATGATAAGATTTTTTTGGA
CAAATTTGAAGACGTTGATGCCTTATGTGATAGGGTTCATCATTTGTTCACTTTTTCGGT
ATCGGTTTCATCACCCCTTGAGGGGTATCCTTTGTTTTTTTTTTTTTGTATCTTCCTTCA
GTGGACTGCTTGTCCTCATACTACTTGTACTTTTGTCCCCTTCTTAATAAAATTTGTTTG
TTACTGATCAAAATTAAAATATATAAAAAAACAAAAACAAAAACTAAAAAAAACCAAAGG
TCAGTCTTAAACAATACATTTTCTTGAATTCCATATCCTTATTTATCACCCTTCATTTTT
GATTAGATAAAGTGAAAGTGTCATACCTTTTGAAACTTTCTAGACAACAAAAACAAGAAA
TTAAAAATCAGAGAAAAAACAAAAAAATAATAATAATAAAA
>TeaL_74708
CAAAGAAAACCTGATAAAGCCACCGAGGGCTTTCTGGAGAAAATGCCATTCCCAATGCCA
ATAGAACAGAGGGTATCATTGCAATACCAAACATTGACCTCCACCTGATAAAAGTTGCAG
TTAGAAGATAATAAGAGAGAAAGAAGGGATGGTAACAACAACAATAATTGTTGTACAACA
ACCAGCTTGGGAAAACCGAATATTATACAGATACCGATATCATTCTCAAACAGGGGCAGG
CATCAACTGGACCTCCTGTCCAGTAGACATGATATATAATAAACTCTTTTTTAACATGCC
TCAAATTTGTTAACATGTGATATTCGGATATTCCAAATAACAATTCCACACTTGAACTGC
ACTAATGTGTGTGTTTGGTTTAAGTTTTTTGAATTAAATTTTTTGAAAACTGAGTTTTTT
GTTTTTTGTGAATATTTTTAAAATTTTAAGCATTTTTTTTACTTTTTTAGATGTACCTTA
CTTAGATGTATCTAAAAAGTAAAA
>TeaL_74709
ACGCACATGTGATTGGGTTGAAAAACAATCTATCTTCAGGAGAAATTGTGGAACAATTGG
TGCATGCCTCTCACTTATCACAGATACGCAATGTTGTCTTCATGGTATTTTTTACCTTTT
GATAATTTCTTCATTAGTTCATTTTTTTTCTCTTTCTACAGCATTGGTTTTTCCATATTA
GAAATTTATTGATGTCCGATGTCAAATGTTTGTACATCTTTGAATGTCGTATAAATTTTA
TCTCTTTGAATGTGTTTTTATTTAATCTATTTTATATTCTCAGCCCTTAGGGATTCTTTT
GAGCCTAAACCTTTTTAGTCAGAAACTTAGTATGCCACTTTTAAGATGCCAAAGCATCAG
ATCATTAGAATTTGTGGAAACAATTGCAACATATTTTTAGATACTTTGAGACTCAAAAAG
ATTGAAAATGAATTATGTTAGCATATTATATTATTATC
>TeaL_74710
CCGACTTTGGTTCCTTGGAGTCAAGCCATTCAACACACTTGGCCTCTTATTTCCATAGAT
TAGACCCGATGTGTTTCAAAATACTGTTCTCTGTATTCTGGTCGAGATGCAACTGCAGAG
GGCCAATGGCATAGATTATGCAGGGAAACACCAAGGAGAGGGCATCCAAAATGTCGTGCT
CGAGTGCATCAAAAGTGATCTGATGCTTCCTAGACCACGGGAAGCCTCCTCCATCTCTCC
TTTGAGGAAGTTTAGTATGATATCGTTTGGATGTGTTTTTCTGATAAGCCTTGGAAGGTC
TTTCATTCGAATATCCTTTCTCCCCAGAATCTCAGCCTCTGTTGTTGATAG
>TeaL_74711
GAATCCACCAAAGTTTCAATATCTATATTTAGACAAAGAGGACTGTTATATATCATCAAA
ACACTTCACCTGCAGTGGTTTCCCATTTGTCATGGTGGGTCAAATTATTTTTTAACTATG
GTGGGCCCAACACATACACATGCAGTTTATTGTATGGATACATGTGGGAGGTGAAATACA
TATGGTGATAAATATCATTTTCCATAAGAGAAATTATATATATTTAAGGCCGACAAATAC
AACATCAAACAACAGAAGAAAATTCTAGAAAAGTTGAAGAAATATTACCATCCAAATCAT
CTGCACCCATTA
>TeaL_74712
GTAGACTATCAGCAACAACGTGGTCTTGGACCTCGATTACGGACAGAACTGGATTGGCTT
GGGTTTGGCTGGATGCCGATAACCACATTGTCAAGCATGAAGTCATTTTGGGGCCTCCTA
TGCTCTCTCCTCAACAAGCAAGGCTGCTTCGGTTCTCCATGCAATGCGTTGGGCATCCCA
GCAAGGTATCCAATGTCTCCTCTTGCAAACCGTTTTGGTGCAACTTGTGCATACCTCTAA
TCAACATAGTGATTGGCAGCTTCACTCAATCACTCTCTATTGAGTGATATTTTGTTATGC
TCTAAAAAATTTGTACATGTCCTAGAAAAAGTAGACAGAGCCGAGATACACTCTGCTCAT
TCTCTTGCAACTTCTGTAATAATTAATGCAATCTCTAAGCTGCTTTAGTCCTAAAAAAAA
ACACTGATATTAATTGGGAAAATATCGCAGAAG
>TeaL_74713
AATTAAAAATTAAAAAAAATGAAATACAAAAGAAGGATGGCAAGAAGTCCACCAAAATCA
AAAAGGAGAGAAAAAGAAAAGATAGCGTGGATCCTCACGCTCTACAAATAGCTTTCTAAT
CCCTATAATTAAAGATAAAATAAAATAAATTGTCGATTCTCTTTAAAGGAAGGAGCCACC
AAAACCCCAAAAACTAGCTAAACAACACAATTTCTCCCATATGTTCTTCAAATCTTTGAT
TTTCTCCTCAAAAATTATATAGCATTCCTTTCAGGTCATAAAACCCAAAAAGCCGCACAT
ACTACACAT
>TeaL_74714
GTAAGGACTCACACGAGTGAGCAATAGATGAGAGACAGAGAGAGTAGGCATTTATAGAAC
AACATAACTCTCTCTGAATTCCTCTCTGTCCCGCAGTCCCTCCCATATATTGATCAATGC
TCAGCAATTGATCTCTTTCTCACACAGAGTCACACAGTAGCTTCTCTGCAAACCATAAAA
TTTCTGCAATTCTATCCTCGTACATCATCAACCCACAGACAGGTCCACACCAGCATCTGC
AACACCATAAACATAAACAAAAACAAAATCAAAATCATCTTTCAAATTTCAGTCACTCCC
CACTACTGCTCATACCTATATATCCCTTTTGTTTCTTTCTTTTATAAACGCTAGAACCAA
CTTTTACTGCATAGTTATTCTTTCAAGAACAGCTTATTAACCCTCCCTCCCCCCGCCAAC
CTCTCTCTCTCTCTCTCTTCAGCTCCACATACAGATAGCATGCCTGAATGTCCAGAGAAA
GGGAGAGATTTGATGAGATAGGGAAGAAGATCAAGAGAGAATCCGATGCCTCCTCTCGAA
TGGGAAGAAGACATATGTTGAGCCCTCCTGGAATCCTCAACACCATCACACCTTGCGCGG
CATGCAAGCTCTTGAGGCGGCGGTGTGCCCAAGAATGCCCCTTTTCTCCATATTTCTCCC
CTCATGAACCCCAAAGATTTGCTTCTGTTCACAAAGTCTTTGGTGCAAGTAATGTTTCAA
AGATGTTAATGGAGGTTCCAGAGAGCCAAAGAGCTGATGCAGCGAATAGTCTTGTTTATG
AGGCGAATGTGAGGCTTAGAGACCCAGTTTATGGGTGTATGGGGGCAATTTCGGCTTTGC
AACAACAAGTTCAATCTTTACAAGCTGAACTTAATGCAGTAAGGGCTGAGATACTGAGAT
ACAAGTACAGGGAAAGTACTATCATTCCTTCTTCTCATATAGCTCTACTTTCTTCCGGGG
CTGCTGTTTCGATTGCTGCACCACCACCAGCTCCATCACCATCACCGCCCTTGCCGCAGC
CTCCTCCTTCTCTTCCTCCCACTTCTTCATCTTCTTCCTTGTACACCCCTCCATCGAATG
CTACTGACTATAGTGCCATCTCAAATGAAAATGTCTCCTACTTTGGTTAAATTTCTAGGC
TTAATATCTCATTTATTTATATCCATAATTTCTATATATAATGAATCAAGAGAAATAAGG
TGATCAGTACTAGATTATTGGAATTATTGGGTTGTTGAGTAGTACTGTAATTACTGTCTT
AGTCTATGACAGAAATCCCATATCTTGTTTAGATATTGTTGGTTAGCTTGTATCTTTCTT
TCTTTCAAAAAAA
>TeaL_74715
AAAAAATACTTAAAATATTAAAAAGTTTCAGTGAAAAAAAAATTTCAATTTTCAAATACT
TAAAACCCAAATCAAACAAGCTTTATGTCCTAAATTATCCAAACAAGGAGAGAAAGCACT
GTCTATTTTCCTTCTTACCAAATCTTTTTTTGCCAGTCTACATTTAGGGTTGGTTTGACA
TGTTTGAAAAAAAAAGTTAAAAAGTCAATATCTTATTTAAGTTACGTTATCTTATTTAAG
TCAGATTTCCTCTCTAACACATCACTTCAAACCCAACCCAAATTTAATCCATATTTCATA
AAAAGTCAAAAAATACGCTTATTTAGATCATCCCAAACAACACCTTCAAAACATAGACAC
AGGTAATATATATATATATGCAAGTAAAT
>TeaL_74716
CTTTTAGTAGGAGAAAGGAGAAAAAAATTGCATAGTCACTTCTTGTAGGAAGCTTGTCCA
TGTTGGATATTGACACTAACACTTCTTTGACACTCCTAAAAATCAGTCCAATAATTCTTC
AACACGTCCTAATTTCAAAACAAATCCAGACACTTCATTGGCACTCCTTGAACCCTCCCC
AACACAAACAATATCCACCATTCTTGGGAATGGAACTTACACAATCCAAAGGTGTTTTGA
TGTAATTCCAAAGATTACATCATGTGACCAATAGAGAGTATAAGTATGCAATGAATAACC
TCTAATATAGGAAAAGAATAATGTAATGAAGGCGAAAAATTGTAGTAAG
>TeaL_74717
CTAATTCTTTGTTGTTTCAGTTATTATTACATGCATCGGTTTAGAATATTTAGGAGTCAC
ATGTGTGCTGCATTTGCAAATTTGTATGGGTTTAAGGCTTATCTAATCCTAGAATGAGAT
GCTCTAAATTGATGGAGTATCTAATTTTTCTTCATATCACCTGAATATAAATCAATTAAA
ATTATTTTGTCAAACGTGCTCATTAGTCTTAATCTGATTGTACATGTACAATTATATTAT
GTACAAAGAAACTCTCTCAAATTATATCTCTAAAGCCTCTCCCATTTCATATTAAAGAAG
CATGGCATGCTTCTAGAATTTCATATAACAAAGCAAATATACTCTAGGCATTTCAAGCAT
TTGAGATATGTACATGTCATGCAATAGGAATACATAGGGTGTTACAATAACCCTCTTCTT
CTCTTGTGAATTTGAGGCTTGGAAGACGGGTTTCATGCCCCTCCCCTATCTTCTTTCTTT
TTCCCTTTCCCCTGCTCTCCTCTCTTTTCATCTTATGTTAATAGAAAGAAAAATCAACAT
ATGATGAAAAGTAATAGAAAGAAAAATCAACATAGCTTATTTCCATGCTAATACTGTTTG
AAAAATGAGGCCAAGAGTTTTGCTACACCAAATTCCATTTCAAATTATGATATTCTCCAA
CTTAGTCTGGAAGTTCAACTTTGTGGGGATCAGAGTTTCCAGACCGAAGACTGTACATGC
GAAAAACCTTTGATAAATGATTAATTTAGTAGTTCAAAAAAAAAAATGATTAATTTAGAT
ACAATCTTCTCAGGCTCTTCTTTCTGTTTCCTTAATTAATTAATTAATTAATTGATTGGT
AAGTTAAGGAGTCTCTTTATTGAGAATGCGGCCTAAGCTGCTGGTGTGCCCCCCCTAGGG
GACTTCTTGGGCTCTTCTTTTCATTGGTGTTGGTAAATTTATATATGATCTTGAGAAATG
TCATTAAAATTCTCAGTAGCTTCATTGCCTGGTAAAATGACTTGAGTCATGTTAAAGTGC
TAGAGGAAGCAGGAGGCCAGATTACGACTGGAAGCAGCCACAAAAAGATGGTCGGTTGGA
AGCTTAATGTGTTAAAAAGTTTTGATCAGGCGATCCCAATCACTAGAACCTACATTT
>TeaL_74718
AATGAAAACCGAATGTAAATCTCCAAACTTACATTACATGATACAATAGTTTTTCATGCA
ACAATACATTAATCCAACAAGTAAATATACAAATAAATATCCCCAAAGGTTTACAAGTTT
CCAAGGTTGAGCCTAGTTACACAAAACGGTTATTCAAACCCACACACAGACAGCCCTTGG
CATACACACAGAGTCACAGCAAAATGAGAGTCTCGTACTCTCAACACACATTTCTTCGCC
TTTAGTTAGGCGGCATCACCATTGTGGGAGCCGAATATCAGTTCATGCAGGGAAGTCGAA
TAATTCTAACCATAATCAGGATATATATTATATTCGACTCCGTCCTGTACGATCTCGAAG
CCGAATGCACTAATCGGCCATAGAACCAGCTGAACAGAAGGCTGAGTGGGAATTGGCATA
TGACAGAAGGGGCCGAATGAGTAAT
>TeaL_74719
CCAGTCGTTTTGGTAAATTTGTAGAGATCCAATTCGATAAGTATGGGAAGATCTCTGGAG
CTGCAGTTCGGACATATCTTCTTGAAAGATCAAGAGTTTGCCAAATCTCAGACCCAGAAA
GGAACTACCACTGTTTCTACATGCTCTGTGCAGCACCACCCGAGGATGTCAAGAAATTCA
AACTAGGAGACCCAAGNNNNNNNNNNNNCACTGTTTCTACATGCTCTGTGCAGCACCACC
CGAGGATGTCAAGAAATTCAAACTAGGAGACCCAAGGACATTCCATTATCTAAACCAAAC
AAATTGCTATGAAGTAGCAAATGTGGATGATGCAAGGGAATATCTGGAGACCAGAAATGC
CATGGATGTTGTAGGAATCAGCCAGGATGAGCAGGATGCTATATTCCGTGTGGTAGCTGC
AATACTCCATCTTGGAAACATAGAATTTGTGAAAGGGAATGAAACAGATTCTTCAAAACT
GAAAGATGAGAAAGCATGCTACCATCTTCAAACAGCTGCAGAGCTACTCATGTGTGACGA
GCAGGCTCTTGAAGACTCACTTTGCAAGCGTGTGATAGTAACTCCTGATGGAAACATCAC
AAAACCCCTAGATCCAGCTTCAGCTGCCACGAGTCGTGATGGCATGGCAAAGACAATATA
CTCCCGACTTTTTGATTGG
>TeaL_74720
GAACCCCCTTTATTCTTAGGTGCACAAACTCTATCCCAAGCAACCTTAGCCCCAGCTTTC
TTAAGTTCTAGACCAGACCAAAAGAAAGATCTACAAAGAGCTTCAACCTCCTTAATGACT
TTTTTGGGAAGGATGAATAAGGAAGACCAGTGGACTTGCATGGAGAAAAGAATTGTACTG
ATCAGCTGGGCCCTCCTAGCATAAGACAAAGATTTATTAGTCCAAGATTTGATCCTATTA
GTGATCCTAGTGACTAGACTATTACAATAAGTGGCTCTGAGTCTAGTGGTAATAAGAGGA
ACACCCAAGTATCTCACAGGTAGCTGACCCTCCTGAATATGAGTAATCCACAAGATATCA
TTCCTAAGAGAGTGATCACAACCAGAGAAAAAGATATGACTCTTGTGAGGGCTTGGAGCT
AACCCAGATAAGGTTTGAAACTCCACAAGGCCATCCTTAATAAGCTTAATAGATGGAATA
TGCCCCCTTACAGAAAACGATGAGGTCATCAGCAAAACAAAGATTTACAATCGTGTTCTT
CCCACATCTCCAATGGAATTTGAATTGAGGATCCAGGGATTTCTCATTTAGGATTCTAGG
AAGTACTTCCATAACAATGACAGAGATAGGGGGACATAAGGTCACCCTGCTTCAACCCCC
TAGCCCCTTGGAAATACCCATGAAGACTACCATTAATGCAAATAGAGAAAGTAGCAGAAG
AGACAAAAGCTTGAATCCAATTGATCATTCTAGAAGGAAAGGACATAGCTTTTAGCACAT
CAAAGAGGAAATCCCACCTAACATTGTCATAAGCTTTCATAAGATCAACTTTCATAGCAC
ACTTAGG
>TeaL_74721
TTTACCTGCCAGTGAGTAAAAATTCTCCTCTTCTAATGTTCATAACTCATGTTGTTCTAT
ATGAAGGATGATTATGGTTCCTATTTCTAATTATCTTTTGTCTTGAAGAAGTTCTCAACT
GAAGATGCTTTATATGTAAATATGGGACTTGTTAACTTGAAAATAATTTTACATCCTCAT
TAGGTCCTGTTTTTTTAATGGCCATGGTTTCAAGAATCGCATGACCCTACTAAGAAGAGA
AAAAGGACATATATTGTTTTTCTTTTCAGTGTTTAAATTACATTCAAGTCTGATAAATGC
TTGACAAGCATTGTTGATGCCTCATTTACAAAGTAACAGCATGTGATATGAAAACTCAGA
CCTACAGAGTTCTATGTTTCCTGGAACCGTATCAAGAGTACTCCTTTTTAATTTGCTTGT
GATTGCCATATGCATCCAGGTGGCATGTGCACTGCTTATGGCA
>TeaL_74722
AGCTCTGCCACACCTTCATCAATGGTGGTGCCTATGATTGGTGTGTCGTTTGCCTGGCTA
GTGTATGTTGTGGTCTAGGATGGTGTGTTGGAATGTGTCCCACATCACCTAGAGTTGCCT
CACCTGTGCTGGTTATAAGGCTCCAGTTTCCTTCTCCTTAATGCCTGGGTTTTAAGAAAA
AGTGTGGGCTGGACTTTTCAATTGTACTCAATGTATCAAAATTATCCACATTCTAGGTGT
CAATAATATAATATAATACCTAAATATAGTGCAACTTTCGGTGGACATCATCATAGCATA
GATAGTAATA
>TeaL_74723
CAAAGAACTTGAGTATTTGAAGCTCCTAGGTGAGTGATCAACCCCTAATTCACGAGTTGA
ACTAGTGATTTTGTGAATTCTAGTGATTTGGGAGCTCATGGCAATGATTTAGTCGAAATT
GAAGCTAGAATGTACATGCATGCATAGAATTATCATAAATGAGCAAGGATTGTGTAATCT
ATCATGTAGTTTGTTAATCATGAAGAATTGAGTTGCAGGGCCATACATGCAAGCATGATT
TGGATGAATTTCATATGTTTAAGCATCATTTGACCCAATTGAAATAGAATTGGAGTTAAA
AGATTGCATGCATGTTTGATTGTTGAAGATATGAAGTTCATATGGGATTTGAACGCATAA
GCCATGATTGTACAAGAATGTTGATTTATTTTGGAAAATTGAACCATGATTTTGAGTAAT
TAGCTTCATATTATTTGTGTTCCCTTGAAATAGAATGTGTTTGCATGTTTTGAACCAAAA
TCATGAGCTTTGGAACCTTTGAATGTTGAAATTTCAGCTCAAGAACATTTCTGGAAAACC
CAGAATTTTTGGTGTCCGCTCAAGCGTGGGTACCGCCGCTCGAGCGGAAAATACGTGCAC
CCAGAACTTTTTGCAGACATGGTGT
>TeaL_74724
TTGAAGGTCTTTTAACTACTCAATTGAGTATGAACTTGAGAATTTAAATTTTCTCAATCT
AGAATTTCTCCTTCATATTTTCGTTATCCTCTCAATGATGATAAATTAACTAGTTGTTTT
CTTTCTCCAAGTGAGTATGGTTGCATGTTTCCATGTGTTTCTATTTGATATGTTAGATTA
TCACTAGTCCCAAATGGTTAAGCTACTAGGAAACAGGCTCAACAATACATATTAAACTCT
CCAACACCCTCCCTGATGCATTTCCCGTCTTGCATGTGGAGATCCAAATTAACGATGGGA
ATTTTCGACATGACAAGATAACACGACTCAAAACTGTACACGAAGTTAGCGGGTTAGGAG
TGACCATTTTCCGACATGAACACCTATATGACATGACCCAATAACACAAATATTAAATAG
ATCAGGTTAGCATGGAACCTAGGGGCGGACATTGGCCCATTGGCCCGCCCGGCCCAGTAC
TATTTTTTAGAGGATTTGGGGAGGTTGTTGTAGCCCATAGGGTGGGGCTGAGCTAATATT
TTTAGCCTAATATATTGATGGGCTAGGCATGTGATTTATACTTCCAACCCAACCCGGTCT
GACCCGCT
>TeaL_74725
GACAGAAATACCTACCGTTCAAGGTACTACTGAAAAACATTATTGACATATAGGTGGAAC
AAGTGCAGTTATTTTGTTTTTATTATTAACTGGACGTGAGTGATGAAAAAAACCATTACT
TGTTACCCGTTTAAGCAATAATATAATTGGGTTGTTTGCAGGACTGTATTGGAGCAATAG
ACGGAACACATGTAAGTGCATGGGTTACGGGGCCAGATGCGGCAACATATTTCGGTAGGA
AATACTGTCACACGCAAAATATCATGGCCGCGGGCGATTTTGACATGTGTTTCATATTCA
TTTCGTGCGGATGGGAAGGAAGTATGCATGATAGTCGCATCTTCAACGAGATACTAACAA
ATGACAATGTCCCATTTCCACATCCTGACGAAGGTAACACAGTGCCATGAATTCTGCATT
GATGGGGCTATATTTTTTTTCAAAAAGCGTTACTTGAAAATGAAGCACAATGTTTGTTTT
TGGTGTCATACATTGTTGTCCTGTCTGCAGGCAAATATTATCTTGTCGATTCTGGCTATC
CAAACCGGATAGGTTACTTAGCACCATTCAGAGGCAGCCGTTACCTCCAACAAGAATTCC
GACATATTCCACGGAACACAACGGCAAACACGCCAAGGGAATTATTTAACAAAGTTCACT
CATCGTTATGCAGTGTGGTGGAATGCACTTTCAGTGCCTAGAAAAATCGATGGGGGTTCA
TTCGAGACATGCCTCGGTATGACTTTGCAAATGTGCAAGTTCAGTTAGTAGGTGCGTCAA
TGGCATTACATAATTATATACGGCGAAACACAGGTAATCCAACAACTGTTCACCCAATCT
GTGACGAGTATGACAATAGTAAATGCCATACCAGAATTTGAACATGACGAGGATGGTTTA
ATGGTTGGGGATGAGGACCCGCATATGGCATTGGTGCGCCTT
>TeaL_74726
CCACTATCATATTCTATACATGCCACTATCTACAACCAACACCACTATCATATTCTATAC
ATACCACTATCTACCACCAACACCACTATCATATTCTATACATGCCACTATCTACCACCA
ACACCACTATCATATTATATGCATGAACACAATTTCCAGCACTACCCATTAAAATTGTTT
CATCATTCTATAGCATCTTTTCATTTGTCTTTACATATAAACAAAATTGCAAAGAAATAC
ACGGAGCATTGATTTTTCTAGTAGTGCTCCTTTTCTAATTAAGGAACAAAGTCCTACAAT
GAAGGTAACCAGAATAAGTGTTCTTGGCGTGCCTTCCTAAAAGACAAAATGGGGCCAAAA
GTCCCACAAAACTCTATCAATAAATGCCCTCCATAGATAAAGCAGCATTAGCCACAAAAG
AAATTGAAGTCCTTGGTTCAGAAAGATTTACGTAGCAACACCTGGTGTTATAACAAGAGC
TCAACAATCTACTCGATTATAGTGGATCCCTATAAGGAAGCCAATATATTGTTCACAAAA
ATCCATATTATTGGACAAATTCCAAGCACCACCCTTCTCACTTGGGGATAGTGAATCCAT
ATAATCTTATGAAGAGTTTTAGTATAGTTGTATAAATGTAGCATGAAAACTATTTGACAT
ATCTCCACTTCTTTAATTTAGCAGGACTATTTGAAGTTTTTAAAATATTCCACTGTAGCA
TTTTTCTTATTAGCCACCTTGGATCCCACATGAGTCACTCAAAATTGCCTGGCCAGCTCA
TAGAAAATTATTGTTTTGATTATATAAACCCTTGGATTTTTTCAGCAAAACAAACAATGT
AACTCTAGGAATGGCCTACTATAACTCAATTGCCCATAAAAATCAAAAAATTTAAACAAC
CCAGCTAGAAATTATAACTTTGGCTAATCATATAAACAACAATACATTTCATATTCGGAA
AGACTAACACAACCTTATGCATATTGTTGTTAGGCATCTCTGTGCATAAATAGGAAATAG
TCTCAAGTTTCATGTCAAATATGTGGAAACAATTTGGCATAATCAAAAGCTAGAACTACT
AAAACAAGCATACATCCATGTAAATCTTACAGAATCTGGAAGAAATTGAGTGTATACAAA
AACTAAACAAATCAAATCCGTACCATAAGTGTCCAATGGCTATTACTTGATCCCTAAGGG
AAAAGAAGATGCAACCGACCTGTTTATTAATTCATTTGCCTCA
>TeaL_74727
ATCGACTTCAACAGTACCTGCCAGGTCGAGGAATGTCTAAAGGATGGAAACACCCCTATC
CAAAGCAAAGGTAACCACTCCTCTCCAACCCCTAATATAAATAAATCGAGTCTTTAAACT
CAGTAGAAAATCAAGGGGCTCGTCAACCCTTAGTAGCAAGAAACTTCAACTAAGGTGACG
TTTCTTACTCAGAATCTCAATTCCACTCCTAAGTAAGAAACTTATAAGAAACTTGCTCCC
NNNNNNNNNNNNNNNNNNNNNNNNNNNCCTCTTAAGTATATAAATCACAAGGAAAAACAT
CTCAAACTTGTCATAGTATTTCGTATTTACATAATATTTGTTTATACTTAACAGAGACAA
TTTGTTGCTGATGTCAACCTCTAATATCTATTCATATTTTTAACACTTACAACTAAAAAG
T
>TeaL_74728
ACTTATTTAGGACACTCCAAACACCACCTAACTTTAATGGCTAATGGAGGTAAAAAGGAA
CATGTAATAACATTAAAAAAGAAAAAAGAAAAAAAGACAGTAAAGCATAATTTAAAAAAA
TTATAAAACTGAAAATGAATATAATAGAGAAAACAGTGCCTGTTACAGTAGTTTAACAGT
CAAGTAAACGGCTAGCAATGGTAACATAGCACTAAATCTCATTATTTAACAGCCATTACA
ATACGTAATGACCATTTAAAAACCAAATGCAGATCATAGGTAACATTTTGCAATTCAAGT
GATGTCAAATGTTGGTCTATATGGAGATGACCAAGGTAGAGGTACAACACTTCGAACATC
CTATACAAAGAAATTCTTTTACACTAGGTATTTTCATTTGAAAGTTTGTTGAGAGATTAC
ATTATAATGCTGGAGATTATACAGTACGTGGTCTACTAACAGTAACTATTTGCATAAAGC
TTGGACTGTTCAAGTATGTTGCCAGTATATGTCAGAAGAGAAAACATTATATTCATGTTG
CACCATATGAAGCCAACCTCCGACTTATAAGTCATCATACCCCAACTATCCATCAAGGTT
TGAAGGATTTGAACAAATGAAAATCTAAAATAAGTTCTAGCTAATTTTGAAGATTTTATT
TTGACAAGGCCCAAAGAAAAAGGAAATAGAAAATTTACTTGATTATGAATGAATGCATTA
ATAGAATGAACACTAATCCTAGGAATGACCATTAAACTAATCAGGATACCAAAACACTTA
AATCCTTTATGAAAGGATTTTGGCTGCTGAAATATAAAACGAGTGCAATAAAGGATAAGA
AGTCACAACACGAGTTGGTACACATTCAGGGTCCAAAACACAATCCCCTCCCTGCTCGCA
TGGTGCCCTTGAGGAGTGAACATATGCAGACAAAGTAAAAAGAAAAAATATAAAAATATA
TAACAAGTATAAAAGCTAAGACAGGAAAATAATCAGGTGTGCTTTGGACCCCACACCTCT
TTGACCATTCAGACAACTATATTCTACTCAAACCACAGTAGCTAGTTACTAACCAGCTAC
TGTGGTTAGATGTGTGGGGCAGAGCAGAGGGCTCATCTAAGCATGGACACAGACAATGAC
ACGGAATCAAACAAGATTACAGACAGGAACACGACAATTTTGAAAAAATTAGGATATTG
>TeaL_74729
CCTGATTATGAAGACTTCCCATGGGTCACTATGGAAGCTAGTGCCTCCAAAAGTGAATTA
GCATCAACTGCCTATCTATCCATGGACATAACCTAGTGATGTGCACATTTGATGTGATTC
GTCGCTTTTTGCAGAACTGAGAGAGAGAGAGAAATAAATAATAAGAGTGAACAGCTCCCA
CAAAAAACTAAAGGTTAATAGTTGAAGGATAATTTGTTGAACTTGACTCATAAAATTAAG
ATCTATCACTCGTTTGATTGTTGGATTTTTTTTTTTTTTATTGAATTGGATGCGAATGGG
AATATCGATAGGATTATCAAGCGAAAGGATGAGCTAAAAGATTAGATATGTGATGGGATT
ATGAATTCAATTATGAAGGATAAGTTACACCATTAGATAAAGGAATTAAATAAAGGATTG
GATAGAGAAAGTGAGGATTACTTGTAGCCTGTTTGGTTAGGATGAAATAAGAAAGCATAA
TTATTTTTAACTGTCGAATGAAGGAGAGAAATATTCCGAAGAAGTCTCATCCCCAAATAA
CACACTTCCTATGGTATTACAAAATCCATCAATTTTTCC
>TeaL_74730
GGTCCAGCTTGGCATCAGTCCTGAAACCCAAAAAGGAAAGGTGAAAGCATATCAATCGTT
AAACAGTACACAGATAGGCATGCATAAGAATAATCTTGCCAACAACTTATTGGCATGCCA
GTATCACATATACAATCAGACATGCAGCAAAAAATACCATCAGAATAAATATCTGTCTTC
AAGTGTTTGGAAGGAAATCCATTGAAATTGTAATAGCACATATAGATGCAATAAATCAGA
ACAAAATAACAAAGGAAATTGATATTCATGTACTACAGATTTTTTAACTAAAAAAGTTTA
CCAAAAGAGCAGAAATAAAACTTCCATGTAAATAATAGTTACAAATAAAATAAAATGCTA
ACACTCATACAAGGAAATAGACGAGCATAAGGGCCAGTACACTACAAAGATACAGATAAA
AAGGAGACTACCATTTAGTGTGACAGTTTATAAATAAATAAATAAAACAATC
>TeaL_74731
CTAATAAAGCTGATGGAATCAAGGGTCCAATACCGATCAAATTGTTGAGTGTTTAGATGC
GAATTCAACTCGAATTGTGCCTTGCAGAGGAGTTTGTGATCTTCATCCTTCTATGTTTGC
CACTTCGCTGACTATGACAAGGGTTGACCTAGCCGGTCAGCTCACTGGGTCGAGAGGCAG
CGCCCCCGAAGAAAAATGCAGTCTAAGCTATTTGACCGCTCAAGCGGTCATTTGTTCGCT
CGTGCGGTGAATGGCATCGTCTAATACTTTTGCAGAGTGTCTAAACTTCTAAGAGCATCT
TATATGCGCTCGAGCGGTGAAGTCTTGGCTTGAGCAATGGGCACGCATTTTAATGAGTTC
ACTCGAGCGGTGGTGTGTTGTTCTTTCCATCAATTTAATTCATGTGGGGGATTCTTAGAA
AAATGAGTTTTGAACCCATGGTTTTTGACTAACCAAGATTAAGTGGGACCCACACCCATT
TGGATGGATTCAAGTGGTGACATGTTTGTTTTTGCATGGTGAACAAGAATACGAAATTGG
TTGTTCAAAACTATTTTCGGGTGAATAGGAAATTGATGCCCATGTGAGCCTCTTGGAACT
GGTATTGTTGTTGGGTTTTCTATAAACATGTGTATTGAGCTTGTCCCACAAAGGAAAGTT
AGGAGAAGTTTTTTGGGTATATGATAGCTAAGTTTGGCGCTTGGGTTTGGGCCCTAAAGA
CACCCAAGTTTTGTAAGGAGGAGAGTTATGGAAAAAATGGGTTGG
>TeaL_74732
TTTAAAGTTCCTATATTTTCAGAAACATTAAAATAGAGAGAGAGAGAGAGAGAGAGAGAG
AGAGAAGAAGAAGAAGAAGAAGAATGTTCTGTAAACCTGATCAAAAGGCCTTCAGGTGCT
AGAAAATCATTTTCTTATAGAAAAGAGATACCTCCCCAAATAATGTTTCGCTGGAAATTT
GTATTTCAGTGTGTGCTTAAAACCAGGAATTTGCATTCACTGAATACCGTAACATAATGT
TCATTCACTTCCATCAAATATGCAACCACAAATACTATGCACAGAAGTATATATATAAAA
ATAAAAATAAAAATAAAAATAAAACCATACACCCAGTTCAGTCCTCATTTGATAGGGGTC
CGGGAGGGGTAGATTGGTGAAATTGAAAGCAGAACAAACACAACTTAATGCATGGACTAC
CAGAGAAATATAGTTATTGTAAAACAAATGCAGTAAGAACTTCCTAACCTCACATATTGA
GCTCCATTGAACATGCATATTCCAATCTGTGAACATATCTTATCAGGTTGCACCTGCATA
TCAAAGCAGTATTTTCTTGAGACCTTTTATTGAAGTTAAAAAGTGGATGGATATAAAGTA
GGTAATAA
>TeaL_74733
CAAAAGAACACAAATCTAAAATATAGAGAGATGATAGATATGAAGATAGTATAGTAAAAG
AAACAAGTTTTAAAATATTAAGGGATTTTGAAGTAACTATATTATTATTGTCATTTTGAA
AGACAAATTAAACAATGAGAGGTCTATCACCAAATCCCCCAACATTATATGAGTCATCAA
ATTTTGTAAGGCAACCCTACTACATTGTAGACTTCGCAAATTTTTTTTAAGTGATAAATT
GAATTTAGGGGGGGCCATCATGTAATATACAATTTGTTTTCTTTTTGTTCGCCACAATTC
AGCATCATGCATGAGACAAAATAATGTAGCACAAGAACAAGTTCTTAATTGGAATCAACA
ATCTTACCCAACTAAACATATACGGTGGGTTTCAACTACATGGATCCACTTCACATCACC
AATCATACCCAAATAGGTTGTCAAATACGTGAGAAAACGTGTGAAAAACATGAGATATTG
AGATGTCTTTCAACAATTAACCTGTCCACTGTAACTCAAAAATTGTACATTCTGTATGAT
TTTTGACTTACACAGAATGACCCTAACATCTTGAAGAAAACTGATCTCTCCCAAACTTAC
TGGTAACTGGCACAAGAAACTATTTAGAGCATAACCACATTTATTTAGAAAACTAATCTA
GGCAAGGGAGCACCCCTCAGAGGTGGCTTCTTTTTTTCTTGGAGACAAATAAGGAGAGAC
TCCTGGAGAGATTCTACATTGAATCAAAACGTG
>TeaL_74734
CCCAACTCTAAGATGATTTAGTCTTTCATGTCATTTGCAGCCTGCAGATTCTGGATCTCA
ATTTGTAGTTTCTCGATGAGGTCCAATGCTTGTTGCTGGTCAACGACCATTTTCTCTATA
ATGTTGTCTTGAGCAAACTTTGACACAATGACTTGATACACCCCATGCACATGTAGATAT
GCAACAGTCTCTGCACCTTCCTCAATATTGGCTTCACCATGTGCATTGCTTTGAAATTGT
ACTTCATTGCCAAACTCTCTGTCATATGTCACATCAATGTCATCCGCTGGTATGCAAGTA
CTCATGTTTAGTTCTTCCACAATTTTAATGTGATGATCCTCTCTAGTCTGAAATTGTAGT
TGATTGCCCAACTCTACATTGTATGTCTCATCAATGTCATCCTCTTGAATGCTCATGTCC
ATTTCTTCCTCAATTTTGACTTCATGATGAATAATATTCTCAGGTGCATCTTTTTAATTC
TCCTCATCCCGAATTATTGTATGCATGAACATTGTGCTCTTATAGTCTGTTGGTATGAGA
TAATGCTCGGTATCTAACCTCATCATCATTGATTGACAACAAAGACAAATTCTTCACATT
CTTGTGAAGTTTTGTTAGATTCCATTTGAGAAATCGAGGTGTTGCATTTGAAAATATTGG
TTCCACTATTTTGGTACTCTCTTACAGCCTATACTACAT
>TeaL_74735
TTTAAAATTAAAATAATATTTAAAATAAAATCAAAACCAAATGTGTATCATGTGAAGGAT
TGGAATTATTGGGTCTTTACCAATGATTTTTGGTTGGGTGTTATAGAAGGGAGGAAGAAG
GGGCTATAGTAGGGAGGGTATTAAGGTTTTTTTTTGTAGTTTCTGTTAACAGAGTTATGC
ATGTTAGTCCCAAACTATGTGAGTGTGAATTGCATATTTTCAAATGGCAAAGAGTAAAAT
CCTCCGAGGTCAAACCTCGATGAGGTAAAAAGATTGACTTGTAAGGCTACCTCGGAGATC
AAAGCATGATTATATTCATTCACATGAAAGCGACCAAAGTAACTGAACTCAATGTTTATG
CTGTGTTAGTTGGGGGATTTGGAAATGGAAAATGAAAATGTGTGTAAAATTAGGTGAAAT
ATAGATATATTTTA
>TeaL_74736
CCACTGTTATAGGCCTTTTGTTACAATATCAACCATTTAAAGATTTCTTTGCAAACAGTC
ACGAATTAAGAGCTGAGAAAAAGCTTGTGGCTACACTGTGCTTAATATAGACCACCCAGA
AAGTTGGATCAGTCATAACGGGCACTCTTAGGAGCACTCGCCTAAAACAAGGGCACTAAC
AAATTGCATACAGAGCTCAAAATCATGTAATGGGATAGGAGTTTTATGCTTGGAGAACAG
AAATATTAAGCTGAAAGCCTATACAAAAACAGTTTGGGCAGAATCACTTTATGCTGGTCA
AGATAAAATAGCAATTTGATATAGCATAGAAGCGGCATTGAGAGATACGATAGATACCAC
AGTTTATTTTTTGATCAGTTAATAAAATTTTTGTTGTTGATCAAAAAAAAAATAATTTAA
ATTAAATTAAAAGATACATAGCACACAATTTATCAGCTCATGCTGTAGGTTGGATTCTTT
TGAGAATTAATCATTACAAATAAGACGTCTAAGAATCCACTTAGTAACTAGAAAGCAGCC
ATAATAAAAAACATGTGAATGTATTAAAGTAGAATTTATTGAGGAGAAGCTCTGGTCTTG
GAAAAAATCGTACTCGTTTCTTCGTTTTTGCTTTTTGCAAAATGCCTTTTTCATGAAGGA
CTTCTAACAAAAAGCTACACCAAATAAACCTAAACAGTAAATATCAAAAACTAATGCAAT
ACCTCCACAGTAACAGAAGAAAACTTGGTTAAGATATATCTTAATAGTTAGAGTACATTG
CAAATGAGAACGCATTGTATGTTTACTAAAAGACCATATCCATTCTGCGCAAAGAGAATA
CTTGAAGACCATTTTGTTCAACACAAACCCATGTATCCAATGCAAACAGAGTCAGTGAAC
TTCCTGATGACCTTTTTCCGTATCTCCCTAGGTCATTTGAAT
>TeaL_74737
CTCCTGCCAATCAATACCATAAGTCTTGAGCAGACCCCTTGGCAACAAGTCTTGCATTGT
ATCTCTCTATTGTCTACTCCACTTTCTTTTCTTTGATTCTCTTTTGTTGAGGATGCCTCA
TCCTCATCTCTTTTTTTGATTAATCAATAAAATTTTTGTTGTTGATAAAAACAAAATTGT
CTCATCCACTTTCTACTTAACAATGAACACCTACTTATAGTTCACTAGTCATTTCAGTTG
AAAGATGAACAAACTCCCAAGTATGATTCTTATTCAAATTTATTTATTTATTTATTTATT
TTTTGTTTTGAGAGCTAATTCTTATTCAAAATTTTACCTCTTCTACCAGAGCCTCTTTTG
ACTTGGAACCATTTAAGGGCTTCTTTCCAAGATTAAGTTTAGGAGCAAGAAGATCATGAG
AGAGATTAAAGTTTAA
>TeaL_74738
CGGATAGAAAGTATGATAGTTATGGATACAAGTAAATTTATAATTGTTACTGGTAAATCT
AACGTCTTCTCCACAACTTGAGAGTGTTTCTTCTCTTCCATGATGCCTTTCTGGAACCTC
CAATACTCTTGGAGTATCCAACACCCTTGCCGAGACCTCTGTGCTTTCGGCCAGCTGAAG
TGAGACCTCTGAGTTCGCGATGCTTGTGAACAGGCTTACAAATCCAGTTGATCTTAGGAT
CTCTACGGATGGCCTTATGGAAGGGGTCGATACAGATAACCTCGTAGAATTTAAATGTTG
AGTCTTGAGCCACCCAATACGAGTTCAGGACACGTAGCGACTTGGCTACACGACGACCAA
CTCTTTCCTCGGCGATAGCCTGCAGGTTTCGCTTGGGCTTGAGCTCATTGACACCGTGGT
TCTTGGTCTTTCCGTAAGTAGCACCCTTGGGGGCCTGCTTCTTTCTACAACCACGTCTGA
TTCTGATGCGGTAGACTACAAAACCTTGTTTGGCCTTGTAGCCAAGGCGCCTCGCCTTCT
CCGGTCTTGAAGGTCTTGGTACACGATGGACAACATTTAGTTGCCTGTATTGCCAGCATC
TAATACGCAGCAAAAATCGCATTACATCTGACTGCTTGTTTCGCCAGAATTCCTGCATGT
ACTTGTAGGCACCCATTTTGATGAGTTTTTGCTACCTGACGGTCTTCTACAGGTTTGAAT
GAAGATAACTCTAGGAAAAGGAGAAGAAGTTCTTACTAGAGTGGAAGAAACTGTTTGTCC
CTCCGACTCCAATTAACTGAGTTGTTACAATAAGGATATGTCGAATCAATTGAATAGTTA
CCGAGGGAGATTCGAGAGAAGTTAGATTGGAAACTCACTGGATCGCAGAATTCTCATGCT
CTGGCCATG
>TeaL_74739
TCCCGATTTTAACAACCTTGTTGTGAAACACAGAGACCAATAAAAGTAGTAGAGTAATAT
TCTTTAAAACACAAAAATTCCTTATCTTTAAAAAAAATATAATAAATGATCCATTATCAG
TCTCAAAAATAGATAAAAATGTAGAGACCCACGAAGAGAGAGAAAACCAGAACGAGAGAG
AGAGAGAGAGAGAGATAGAAGAAGAAGATATATATATAGAGAGAGAGATAGAGATCGAGA
TCGAGATCGAGGTCGCGATTGCGATCGCTTCCTTCTTGGACAAACTCGCGTTTCTCTTGC
ATCAGAAGCGCGATTCTGATACGATTCTTCTTCAGAAGTGCATAATCACGATTTTTCGTT
TGGTGCGTCTTCATCTTCCACAATTCCTGCTACTAAGGTCTCG
>TeaL_74740
GTGGTGGTAGTGGTGGTGGTGGCATTAGTAAGGTTTTAGTGTGAAAACATTTTCCACCTT
TTTTAAGTGGAAATTATTTTCTATCCAAATAGGTTTGTTTTCTATTAACTCCGTTATATC
AAACACCAAAAAATATAAAAAAGACATTATTCGGAAAATGTTTTATGTCCAAACAAGCAG
ATCGTTGGGGAAGGTGCAGGTTTTTGATAAGAAACAAGATCATCTTGACTTCTCTCCAGT
TTGGGTTTGAACTAGACTGAGCAATCTGAGCACCAAGATTGCAAAACGTGAACATTTTGT
GGCAAACAAATGCCCAGATTTGCCAACGCACTCACACTTACCAGATCAGTCTATATGAAC
TCAATATTGAGCGTGTGAGTGGGTGGACAAATCTTGGCCTTCATTT
>TeaL_74741
GTTTAACTTGAAATAATCAAAATAAAACTGAGCTTGAAACAGATTCCCAAGAAGCAAGGC
AGCTGATCTCAGATGGTGCTGCCAGTTCTTGTCCTTACAGAGCCTTGATTGAGGATGCCA
ACTTCCTCCTGAGAAGATGCAAATGCAGAATTTCTTACATCCCAAGAGAAGCCAACAAAT
GCGCTGATGCTCTCGCCAACATAGGAGCCAGCCAATCTGAGCATTTTGTTTTCTTAGATG
AGCCACCCAATGCTCTTCATTCTGCACTAGTAGCAGACATGGTGGCTGCTAGTTCTAGGA
GGGACTGAGTTCCCTTTGTTGTTAAGTCTGTTCTAAACTCTTTCTGTTTAACCTAAGAAG
GCTTCCTGCTCAGCTTCATCGTGGACCTCAAAATGTGATTTGCCAGATTCAGCAGGCTTC
AATTCTCCATTGCCATTGAGTTTGCTGTTAAACTCTTCCATTGCTTTCTCATACTCCGCC
TTCTTCTTCATAGCCTTTGCCACGTAAGGAGCTTTCTCAGATTCAGACATTTCTTTCCAT
TTCACTCCACCAGCTTTCCCAACAACTGAAACCGATTTGTTATCAGGAAAATTCTCTTTG
AACGACTTCCTGAACTCGTCCATGAAGACGAAGAATGCACTCGAAGGACGCTTCGGAGCA
CCTGAGTTCTTCTTGCTCGCTTTTTCCTTCTTCGCATTCGCATCAGCCTTACGTTTCTTC
ACCATT
>TeaL_74742
TATAAATTAAGATAACTTGTGCTCCAGAGGAAAAAAAATCATATAAATTAAGCCACATTG
AACATTATGGTAATCAAAGTGCACCAATGGAACATAAATTGAGGCCATATAGCAGTTTGA
AGCAAGCATCAATTAAGAAAATATAGCATGGAGAACTCGTAATAGTTCAAGGTCATGACA
TAGTAGTCTTAGGTCTCAACAGGACCATATGCTGGGATGAAAGCAGTCTGGTATTTAATC
GCCACCAAACCATAAACTACATATTGAAACGACTTCTGGTTTCATTTACCTTACCGGGGG
AACATGTCAGTTAAAGTTTATACTAAAGGATATATTAAGACAACAAGATAATAACCATAT
CATTCTTAGTAAAAGCAAACCTCAACTTCTGGTTTCATTTACCTTACCAAACCACACAAA
ACAAAATTAAGCCCTGTGTGCCCTAATCAAGTAGAATTGGCTACATGAATTCTTTTTCAC
TACTCCACTCTATCAAGGTTAAATACTCAATTAAATAAAATAAATTCATATCTTTTTTTT
ACTACTACGTCCCATGTCAATTTAAGTTTTCCCCTCTCCCAACATTTTCATTTATGATAA
TCATATCACTCTACCTGACCACTAATCTACTGGTCTTTGTTATACATAACCAAAATTATC
TCGTAACTTATCTTAAACTGTTGCTACTCCTATCATTTCAAGAATATATTCATTTCTAAT
TATGTCTTTCCTAGTCTTACCATACATCCATCTAAGCATCCTCCTCTTAGCTATGCTTGT
TTATGAATGTATTATCCTCCTTGCCTCCAACTCCGTTCGGTCGAGGTCCTCACCACTCGG
CTGTGGACCTAACCCTGACTCAAACAAAGCCAACGGCTGAACGAGCTCGTCCCATCTGGC
CCCTTCCTTCTCCCTCCATTCCTTTACCCTCTTCACCCTCTCATCTGCTGCTGCTCCCAG
CTTTGGCTCCACAGACTTGGTGGGCACTTTCCAAATGGTGCGCACTCCAACCCCTCCACT
GGCAGACACATAGACCCACCGTGGTCTCCACCCCTTGATCGACGACGGCAGCCCCGCCAC
CAGCCCTTTCCCTGCTGCAGCCTGCAGAGTGACCCAAGTCTCTTGCTGCCCTGAGGCCTT
GTAACATGCGAAGAATTTGTCTACTGTCATGGCCGCCCCTTCATTCGCCTTCGGCCACGC
ACTT
>TeaL_74743
GTTAAAAGGAAAATTTTCAACAAATAATTTGACTTTAAAAGTAAATAATTGTTAATGGTG
TGAGGTTTGAATTAAGTTGACAAGCAAAAAAGGGGTTGTGGTTAGAGCTTGAAAATTTTG
TTGTAGAGTTGGATCTTCATAGCCATGCCTTTTGTGTGCTGTGGGGATGATAACTTGTAA
TTGCGGTGCCAAAGATACATAGAACTGATAGAAGGCATATAGTTTGTTTCTTGTATCACT
GCTACTCCTTTCTAGACCATTTTGAGAATTTATTGTGTTATATGGGAACTTCATTTTCAT
AGTTACTTGTTATTTCTGTTTTCAATTACATTCTCGCCATTCTTGTTTGGTAAAGGATTT
GAATGTTTTCTGTGACAGAATCTTGTGATCCAACATTGTGTTCGCATTATGCATAAGTTG
TCTATCAGTATTTAAAATATGATATTCTCTTAAAATGTTCTCTGTAAGTGATATTTCTAT
GCTG
>TeaL_74744
AACAATGTTTTATAAGATTAGAGATAATGTTTGAAACTTTGAAATGTCATAATTGTCCTC
ATTGTGCGTTGTAGAGAAGAAAAAAAAAATAGTTTGGACAAGGAGATAAGAAATGATGGG
GACAAAGAATCATGTGTGACCTTAACTGGTTGGAATCTGCATATTTTTCATGCTATGAGA
AAAATAAATAAATAATTAATTAAGGTTGGACTCTATAGCTTTTCATAAGGACCACAACTG
AGACGTTAAGTGAAGGTAAAGAATCATGTGTGACCAAAAGATAAAGCTCTTTATGCACTT
TGTTTGCTAACATTTTCTTCTTCTTTTTTCATTCTACAAAAAGAATCCGTATCTATTCCA
CTAAACTTCTTATCCCTAATCCGAAAGTAATCACACATAGTATTGAGAATACAATATAAA
TAATAAAATTATCTATATTTCTAACATCTTAAGATTAG
>TeaL_74745
GTTGCAGTCCATATTTGTTTCATCTTTTTAGACATGTTTGCTAAATCATTTGCACCTAAT
CAGAGAGATTCTCAGTGTGTGGTGAAATGCTGCTTTTTATGTTGTCTTGAGATGGTTGGT
GCGTCTATTATGCTCTGCCTTTTATCCATCCCTACCATTCAATTTTTTATTTTTTGGCCA
TCCATCCACAAGTTTTCAAGACCTTGACTGCTTTTTACTGTTCAACAGAATCTTTAAATG
GAAGGAATCAGTGAATTTGGTTATACCTTTTGAAAGTTATTTTATTGCTTTTAATAGCAA
AACTTTGCTTTTTTGTGTGTAAAAGAAGAGTATTTTTAAAAATACCAATTATATAATAGC
TTAATTTTTATTGAAATTTCCAGCGAAAAACCAATGAGCTGTTTGTTGCTCAAGTATTGT
TAGGTTGAACGAGCTGTCTTACAATCCATTATGTGCGTATGTCATTTCTCGCATTATATC
ATTTTCTTTCCTGGGAATTACCAGGACAAGAGAGGAGGCAATGAAAGCAACCACTACATT
TTGGCTGTTATTTTTTTTTAGGTTGATGATTGCT
>TeaL_74746
GGTACAAAAATCTCCCCAACACAAAGTGAAAATATATTGCCTTGTTATTAGTGGTCTGTC
TATTAAATTAATTTTTCCGCTTGGTGCTTCCATTGTTCAAATCACATCATCCATCGTTAA
GTTTTCAAACAAGCTAAAAATCATGCTCTAAATAATAAAAAGCCAATAAAAAAAACCCAC
ATTAAGCACACAAACACAAATGTAGAACCAGGTTCACAAATAATATAGTATGCAATTTTT
CGCACATCATTACATTCACAATATAAGGCAACCACACAACGATTAACTACAAGTATTATA
TCATTCGTGCATTGGTCTAATGCTTCTTTTCTCTTTATTGTGTGTTGCTTAATATTTTGA
AAATTGGACTGGTGAGCAAACCGAAAAAAAGAT
>TeaL_74747
AGCTGGGTATTACAAACGGTTTGTAAAAGACTTTTCAAAAATAGCTGTACAGCTTACCCA
ACTTACACGCAAAGGACAACCATTTGAGTGGAATCATAAAAGAGAATCTGCCTTCTAAGA
ACTGAAAACGAGATTGACTACTGCACTAGTGTTGACATATCCACAGGTACAGAAAACTTT
GTGATTTATAGTAATGCATCTTATAAGGGTCTGGGTTGTATATTAATGCAGGAATGAAGG
GTAATTGCTTATGCCTCTCGATAATTGAGACCACATGAAAAGAACTACCCAAAACACGAC
CTAGAATTGGCCGTTGTTGTGTTTGCTTTAAAAATTTGGCAACATTACTTGTATGGGGCG
AAATGTGAAGTTGATACGGATCACAAATGCTTAAAGTACTTCCTTACTCAAAAGGATTTG
AACATGAGGCAGAGAAGATGG
>TeaL_74748
GAGGGAACAGTCACCACTGCACCATCAAAAAGGCACATCTCTCTCTCTCTCTCTGATTTT
AAATGTTGAATATGATGAAAATTTAAGCTCTAACACCTTAGTTTTGTTGTGTGTTTGTTA
ATTGATTTTCAGGATTGCAGTAGTAACAGGGGGCGGGAAAGGAATTGGATCAGAGATATG
TAGACAGTTAGCTTCCAATGAAGTCATGGTGATCTTAACAGCTAGAGATGAGAAGAGGGA
TACTGAAGCTGTTGAAAATCTCAAAGCTTGTGGGTTATCTGATATTTTTTTTCATCAACT
TGAT
>TeaL_74749
GTCCTGAATATTCCCCTTTACAAGGTATATTTTAGCTATTCTTTTTCCTTGCATATTTCT
TTATTTAGTTCTTGGTACTTCATCAATAGAATGGCATTTGCAGTGTCTTTTCTAACGTTA
GAATATATAATATTTGTAAAGTACAGATATGCTCACATCTTAATGAAGGATATAATAAGA
GAATTTGCCTTCTTAATATCACTGAACCAACCATAAGTTACGGTGTTCAGTGTTTAATAA
TCTCTTTGGTAGTTGTCATGTCTTCACTTAGGCACCAGGTTATGTTGTTCAATGTTTCAT
GTGGTCCCTGGAAATTGCAGCAATAACTTTGAAGTTTTAGGTTGCAATACATGTTTAGTA
AAATGCATAGATCTGATGTAATTACATCTTCTGATTTCAGCATATTGCCAACCTTGCTGG
AAACAAGA
>TeaL_74750
AAGAAGCAACATTAGTGAGAGTCCTTTCACAGTCAGAAAATCAAACACTAACAACAAGAA
GCAACTCCTAATTAATTCATGAAAATTATAACACAGAGTAAATAGAGAGAGATATGAGTT
TTTGAGCTTGTTAGGGTTTGTGACTTAGATCTGACAAGATTTGGATTGTCGCCGACGAAC
CTTCAAAAAAGACGCCGACGCCAAATGGACGGCTGATCTATGTCAGCGATGAAAGCGAAC
GGTCAATCTGCGGCGACTGTGATTGGTCCAATGAGGGAGAGATGGCGGACCATGTTCACA
AGGAATGGTTTCAATAAACTAATAAGAGTCAACTTTGGTCATCCAAATCATATCCGCTTT
TCATCAGGACCTCCTCTTCCTCCTCCTATATTAGAGAGAAAAAGAGATGGAGCTCAATCA
TTCTGGGTATGAGCATCCATTGATATTCGATACAGGGCACAAGCGCAATGGTATCGACAC
ATTCTGCTAAGGATTTGAGCAACCAGTATCGCGTCCTTCTCCTTCCTACAGTGCAAAGTA
GAAGGCGGAGGCAGTAGTGGAGCGGTGGAGGGTGGAAGGAAGTGGTGGGATGACGATGAG
ACGGCGGACTCGCGGAGATGAAGGAAGAGATAAGAGAAGAGGGAAGAG
>TeaL_74751
GGTGAACAGAATGATGCTACTTCCTCTCCTGCTCAAGGAGAAAGGAAAGGGGATAATGTT
AGTAGGTCAAGTAGTTCAAGCAGTTCTAGCAGCGACTCTAGTTCTTCTTCAAGTGATTCT
GATAGCGATAGTACCTCTACTTCTGGATCAAATGCAGGGCATTCACCTAGAACTTGAGTG
GATTCAATTAAGTATTCTTATGAGCTTCTGCTGCAATATTTACTGACAAGATCAATCCAT
TACAATGCTTGCAATGTCTCAAATGTGTGGATTCTACACCATATGTTATGGTTGCACCAG
TATGGATGGCAAGAT
>TeaL_74752
CTTCACATTTATGTCCATGTTTGTATTCTAGTTTTGTCCATGTTTTTATTCTAGAATACT
TGTACATCATATATATTAAGACAGCCTGGCAGCTGCCACATTAAATTCTTGCTTTGTCTC
TTGGTGATTAGAACTGTATCTACTTTGTGTCTCTCTCACTAAAGAAACATGATTTTGTTG
CTTATCATCCCGGTCCTCTTATGTCCCTTTCAAATGAGCACGTATTATTTTGTAAAACTT
GAATTCAACACTAAACCTTTAACCCCATAAATAGATTTTTGGCAACCTATAAAACATCAG
AATGTGACATTTGTGTTAGGTACTTGACTTTCAGAATTTTTTTCCTGAATCTTCCAGGGT
TTTTTGGAGAAGTTTTTCGTGGCATTTGGAATGGGACAGATG
>TeaL_74753
CTTCATTTTATTTTATTTTATTTTGTTTTCATTTTCATCCAACTAAATGCAAACTTTATG
AAATGTCAAGATCCAAAGGCAATATTTTTGACATGAGAGCATCGTGATGATAGTGATTTC
ATTGTTAATATATGATTAGATTGTAAATACAATATTATTGCAATAATGATGCAACAACAA
CCAAGTCAGACCAAAGAAAAGAAAGTGCCTGTTAATCTGTCAATAAGCGCCAGAAATTTT
CACAAACTAACACCCAATAAAAAACCTAAAACAATCACCCTCAAATTAATTGAGATTGAG
GCCCCTTTAAAATAAGTCAAAAAATTAATATTCCTTTTGTCTTAATATATTAGTCTCTTA
TTTTATTTTTTATTGTCT
>TeaL_74754
ATTTGGATTAACCGTTCTTCATACGTGTAATCGTCTTTTAGAAGTACATGTGTTGGTTCA
ATTATATGTAACAGATCCCGTAAATAATCCCGAAGCATCGAAACATGGAAAACGTTGTGC
ATATTTTCCATGACTGGAGGTAAGGCTACTTAATACATCACTGGGTTGATTTTCTCAATA
ATCTCATACGGGCTAATATAATGCGGTGCCAATTTGCCTTTAACTCCAAACCGAGTCTGA
CCTTTCATCGGGGTCACTTTGATGAACATGTGATCATCGACTTTCATATTCCCAGTCTCT
TATTCGGACATCATTATAACTCTTTTGATGACTCTGCACAGTTTTCAGCCATTGTTATAT
TAGTTTCACTTTCT
>TeaL_74755
CCTAGATCGTTCCACCTCAACCCGAGTATAGGCTAATTTAACCGAAGAGTAAATTTATCT
CCACTTACCGTCCTCAGGATCAGGTCCTTTGTTTGGACTCCGTCACGCCCATGGTTCTGG
TGCATAGATTCCGAAAAGCTCCGAGCTTGCAAGTCTTAGGGGACTCATTAACGGCGCGAC
TTCTAGATTACGTTGAAATCTGTTCGAAGCTAAGCACTTCAGATCTCTAAGTTTGTGGAT
CCGAACCCTTTCGTGTCTGAACTTAAATAGGTCTTTAGGTTCATGGTTCTAAGCCCTTTT
GAGACAAAACAATTATCTCAGAGAATAGATCTCCTCTGAGGGTTTCACCTTTTCTGAATA
TGATATCTCTCTTCAAGAGCGCACGTCGATTAATTCTTCTGAACGCCTGTATGATCTGGC
CCTCCTCAGATGGGTTTGTTGGGCTCTCGTTAGAGATATAAGCTTGATGGGTCCTCCTCG
GCCCAATTTGTTAACTTTCTCGCAGACCCGCTCAATAGAATTCACTTTGGCTCACTTAGC
AATAATTTCTCTGGGCCCACTAATTTTGGGCTTTCCGA
>TeaL_74756
GTTGAATCATATCCTCACAGCTCAACATGGAAAACGGATTGCTGTCATTGAAAATGAGGT
ACCGGGTTTATCTGTATTCAAACTCAAAATTTGTGGATGTGGAGTACTTATAATTGTTGA
TCTCCCAAGAGTCCCCCTCTTCTTTTGAGAATTACTGTATCTTTGATTATGGGAAACTCA
TTCATGAGTGTAAGTATAAAACTTTACATCTACACATTTTCTTGCAAAATCATTGATGAG
AAAATATTTAACAACTTTCTCCCTGTTGCCTGCTTGAAAGGAAGAAGAAAAGAGAAAGGA
AAACCCATTTCATATGCAAAAGAGTTTCTCTATTGAAAAGAAATGGGATAGGGAATTGAC
GATTAGTTTTATGAATTTTTTTCAAGCTGTGACTGCCGACGAAACTTGGTAGTCTGTAGG
AACTTCAAAAATCTCTAAAAGAAGTTAAGATTCAGTTTTGTGCAACTGTATTTTTTGAGG
CTAAGGGTGTTTGGCACTTTGTTGCTGAAGCTTTAAAGGAGCTACAACTGAGGACCTGCT
TAACCACTCCAGATCCACTTCAACAAAATCCCATAGTGTCCACATGGTTTTCCCCATGGA
GAAAAACAATAGAATTTGGAACTAGCCAAAGATACAGCTTTTAGTGATTTGTTGCCTGTA
TAATAATGGGCACCAATGCATCATCTAGTCACTGGGAGATGGTGTCATGGGCAATGTTTC
CATTCACCCAGCTGGGGGAAGAAAAAGAAGATGCTTTTGTGAGTGGTCATTATTTACTTT
TGTAAGAGGGGTTCCCTTGAGCCCATTAAATTAATTGGACCCAATCGGAACCCAATTGAA
AAGCCCAAAAATTAATGGGTCCCAAGAAATTATTGCCAAATGGACCCAAGTGAAGTCTAT
TGAATGGGCCCACAAGAAAGCCAACAAATTGGGCCGAGAAAGACCCATCAAGTAGATATC
TCTAAAGAGAGTCTAACACGCCCATCCGAGAAGGCCCA
>TeaL_74757
GTAAAGATCACCAACTGCAGCAAACAGGGACTGCAACAGCCGTGGAGCTTTAATCTATGA
AAGATGGAAATAGTTGTTACACCAGAAACTATAGGTTGTTAAAAATAAAAGCACCAACAC
CACAAATTTTTGCACCCACCATTATAATCATTCAAGGATCAAATGTAAGAGTAAAGTAGC
CAAGGTGATCACAAAACAATAGTATGCAAAGTGGAAACATAAATCAGAATAGCTCTAGTT
CCTGCAACATGATTCTTGTTCCAATTTTATAAAACTCATTATCACCAAAGACTTTGTGTG
TTGACCTGAGTTCTTCCAGTTGGTAGCCTGAGCTTTTACACTAACCTTGCTAACATCACT
TTCCTAAAAGGACAGAGGGGGCAAAAGTTCTCTGCTGACATTAATAAGTATCTCTGTCGA
TTTGTCTCCAAATGAGTCACAACTCCCAATCCCCCAACAACACAGAATCGGCATTTATTT
GGAGTTATGCAGACAAAGGTTTAACCATCCAAATTTGGCATGAAAACTAAATATTTTCAA
AGTCTAGATTCTTTGGTTGTCCAATTTTGTTTCACAAGGTCATTTGTTAAAGAGTTTACT
CTATAATGTAAAAGAATTGCTTTGATATTTATGACAAATGGATTTGTGTTGATGTTACTT
TCCTTCAACTAATTGACCTTCTAACATGGTTCAGCACTTAATAATCTAATATATCTTGAA
CAGTGTCAGATCAACTGAAATGTAACAGTTCAGTTACAGCAATTTCAAGAGGTTAGAGGG
CAGGATTTAAATTCAGCATAAGAAAAAGTCTTAATACTGCAAATGTTACCTCAAGCCTCA
TGATTGACATAAAGCCAACTTTCATCAAACAGAAAATTCTTGAAAGGGATCGGTATCTTG
ATTCAAAGTAAAATGTCTGATTTTACTTATCATGATGTAACAACACATATAAGCAAGTTA
ACTACATTTATTTCCTCATCTATACGTCCCCTTATAATAATGCAAACCAAATTGAAGGGA
AAATTACTCTTTGTCCCCTATGTTTAGGCCTAGTTCTGCAGACACCTACTCAAACTTCGG
TTTTGACACTAATACCCCCTTGGGTAAAATGCAAATTTGAAACTCTTTGAAGAACACACG
CTGTATTTTGAATTTTAACTTAGTAGTAAATACTTTTTCATCAATTGAAGGGTTCAAACT
TCAAAATGACTATAACACCATAAAGTTCTAAACTATTTTCTTCCCTTTCTTCACACAGGC
TGTCTTCCCTCATCAAACCACCTTTATAACACCATAAAATTCTAAACTATTTTCTTCCCT
TTATTCACACAGACTGTCTTCCCTCATCAAACCACCACCCACCACCTTCTCACTTTCCCT
CTCTACCATTTTCTTATTTTCTCTTCTACAGTTCCACCCAAACACACTACCACCTTCTTA
CTTTCTCTACCAAACTATGTTACATGGACTCTTCAAAATAAATCAAATACCCGTGTCGGA
CACTCGACACTCGGACAAGGGTATGGGATATGTGTCGGATACTTTTCAACGA
>TeaL_74758
TGACTAAATACAAGAGAATGCCACGTGTATAAATAAAAATCTAATGGCAAGCAAAGTCCA
TAGCATTAAACTTAGTCTTCTCCCACCAACATTCCATCTTTCTTTCTCTCTCCCTCTCTG
CCTACCCACTCTTTCTCTCTCCTCCTACTCCACAAAGGAGACTAGCAGAGCAAAGTCTCA
TTACAAAAAAGAAAAAACCGTGTTTACCGTCCCACTCTATATTTCTTCATCTTCTCCTAT
GCAACGAGCTTCTTGAAGAAATCTTTCACATCCTCCAAATAGCTTCATCATTCGTCGTTG
CCATCGTGTCTAAGTAGTAATTTCGTCTCTACCACTCATCTAATTCTGTCTCCGTCTTTC
CCCCCGTAATTAGTCAAATGAAAGATGTAAAGAACAACCCATACAGAAGTTTCTGTAAAG
AGTCGTTCTCTCTTTCTTAAATACACACATGAGAGTGAGAAATCAACAAAACTTGGCGTC
TTGATCATCAAAAATACCCAAAAGTAGAATGATACTTGTGATTTAAAAATTAGAGATAAA
ATTTATTTCCCAACAAGCTGTTGTTATTGTAGATTCTGATAACTGATACATTTCATACCA
AAGTGTCTTAGAAGAACAATCTTAGAAGCTTTGTTTGACTTTTCCCTTGAAGTAACGTTT
GATGATATGTTCAGCAACTTTGTCTTAGATGAACAATCTCTCTAGACTATATATGTATGC
GTACATGATATACATATACACTTGAAATTGAGCTTTTGATTATTGAAAATTTGCTTTTTA
ATGTATCCAAGTTTTGTTATGAAAATATTATGGGTTTACCATAATCTCTTTAATCAATTA
AAAGCAACAAAGAGATAATGATCTAGATTTTGTGGGGATATAAGGAAAAGAAAGAGATAG
GGTGAAGAACCATTGGCTAGCAACTATGTTACATGGACTCTTCAAAATAAATCAAATACC
CGTGTCGGACACCTGACACATAGACAAGAGTATGGGATATGTGTCAAATACTTTTCATTG
GACACTTCTTATATAATTGTATTTAACACTACTAATATATGCACATACTGTTGTATAATT
TCCATAAATACCTTTTTGACACTGTAAATTAC
>TeaL_74759
CTTTAGAGACCTCACCCTTCTCATCCTGAGACAAGTCCACGACTTGCTCATTCAGAGTAG
GGGACTTGGCCCCAACAGCTTCCTTCTTCTTTCTGACCAAAGCTTCCTCCTCGAACTCAG
AATCGTCTTCGGATTAGCTTGGAGTAGGGGGGAATGGCAGGGAGTGGTCGCCGGCATTCT
TGAGGGGGGAGTCCTCGGGGACATCCAGCTTTTTGACCCTTGTTGCATGCCTGCTTCACT
TGTCTTTTGTAGTCCTCCTTGACGTCGGTCGCCCCTTCGGCGTACGCCTTCTCATCAGCG
GCCTTGATTTCGGCCTCTTTTGTGGCCAAGGCATCTTGAAGTTCTTTCTGGGCCTCAACC
ATTTTTGCCTCAGCCTCTTTCTTTTCGGCAGCAAGGACTTTGGCGATGGCCTCCGCGGCG
TCAACCTTTTCCTCGGCCTCATCTTGAGTCTTTTTGGCTACCTTGGCCTGGTCCGACAAA
GTCTTCAGTTTGTCCTTAGCCTTGTTAAGGGCCTTCCGCAAACCAACAGCCTCCTTGGTC
TTATCCGCCAACTCCTTTTTGAGGTTGAAGGCATGCATAGCGAAGGAGTGGCTATGCTGG
ATTACTTGTACGGAATGTTGCAACATTAGAGCAAAATTTTCGTATTCGCTCATCATGGCG
TTACAATTGAGATCATTGGGAATGAGCATGGCGGTAAAGAGGGCAACGCCGACTTCAATG
TCATTAGCGCTGTCACCAGCCCTGACCGGCTTGTCCTCGATTGTGATTGCAGGAGCCTAG
GGGGGATCTGACTTCAGGGATCCCGAGGTTGTTACGAATTTGGACCTCGGCCTCTTCGAC
CGAGTTGACTGGGATGGCTCGGCCTCGGCGGGCCTCTTCTCG
>TeaL_74760
TTGATTGCAGCCAAGGCAAGAATGCCACAAATGGTGGTCATTTTAGCAACCTGGGGCAAA
TGTTTCCCCTATCTCTAAATGGGTTCGACTCAATATTCTTGAAGGAATCCTTTAGCTACT
AACACCTAAGCCACATCCTTCAATGAAACACTACACCTCATAACCCCAGAGGCTGGGTGA
AAAATAGCACACCATTAGCCAAACAAGCTAAGATAGCTAAAACAATGGAGTTGAGCAAGA
AAATAGAAAATAGAAAATTAAGCAGATTCATCCCCCAGACAAATCTGCATCCACAAATCC
ATCAAAGCCATCCCACATCAGACAACTTGTATTTACAACTCTATAGTGTAACTCATTACA
CCTCTAAATGCCATCCTTGATAAGGACCTCTTTTGAAGGGCCTCATGCCAAAGATTGGCC
ACGACCAGAACAAAAAACCCAAAATGGAGGAAAGTGAAGCGAATCCGAAGCGTCTGGCAT
CAATACACTAAATATGGCCACAGTCAGAATAGACCCCCAAGAACTCAGTAAATTTGTACC
AGAATTGGCCACAGTCTATCACACACTCCAATTGAGAGACAATGAACAGGCTCCAAAATA
TTCAGCTCTCATCCGAAAAAATAGTACCAATGG
>TeaL_74761
CAGGAATCCTAACCAACCAACTGCTTACATTAATCAGCTCTACCGTGTTATCATACTCCG
ATAAACACCCAATCACCGAAATATCCCCCATTTGTTCGTTGCTCTTACACACTATCATTT
TCCTCGTTCATTCTCTCTCCCTCCAGAAGAGCTTCAATGGCGATTTCTGCTGCGGCGTCC
ACAGTTGGGTCATTGAACTCGAGCCACTCCACCTGCTTATCTTCATCATCAGCATCATCT
TCATCTGCTTCAAAGCTCTCTCTCTTGTCTTCACTGCAGTTTCTTCGGCCTCTTCGTCGC
ATTCAAATCGGTAACAAAGGGTTCTCTTCTCGCTCGCTGCCTCGTATTCTTCCTCAGG
>TeaL_74762
GAAAAAGCTCCCCATTTTTCAAATATTAACTCAAAGGCCAAAATCAACTATTTTGACACA
GGATAACCTCATAACCATTTATACAACCCTCACATAGAAACCCCTTTTTCAAACTTTGAC
CCAAACCCTAGGTTTGTTCAAAACATTCCCAAAGTCTCACCATTTTCATACAACAACCTA
TAGCCAAGTTAAAACCCATATTAAGGTGTAGAGAGTCCCTACCTCAAGTTTAGAAGACCA
ATGGAGCAAGCATGAAACTCCAACGACGCCGAAAACAAATTTCAATCGGTTCAAAGGGAA
ACTCCCAAGATGCTCTACCCTTTTTCCAAAGACACTAGGGCGGAGAGATCAACGGATCAA
GGAGAAAAAGTAGAGAGAGAGAGAGTATTTTAGAGAGAGAATGTCTCACTTTAGGGTTTT
TAATAGAAAAGATCTGAAAAAGTGATGT
>TeaL_74763
ATTTTATCTCGTCTCTTGCCTATTCACAGTTTGAATGTAATATTTGTTTCATGGCCTCAT
GGGTTTCAATTGAAAAATTAGGGATTGAAAAAATTAGGTTTGGGGTTGGGATTATTCCTA
TATCCATTGTAGTTAACTTATTATATTTTTATTTGATTAAATTGTCTGTGTAATTTGATT
TTGATTTTCATTTAGTTGGTAAATAGGATAAATAATACAAAATGCTCGTGGAGCAATGGT
AAATAGGTATTAGCCCAGATGAAAGGTAAAATTGAATTCATAAATTAAACTGTATCTAGC
ACAACTTGATAGTTTCTAGCATTGATTGTGCCCTATGATGAGGTTCAGGTTGTTCACTTA
GTAAGATGACACTGCCTTAATGAAATTCAATTTTATTTAATTTTGTGATAAGTACATCTA
TTAGGATAGATAAACAAGTGCTATAGTGGCTATGTGTTTCCTTGGTAGAGGCCCGACCTG
CATGTTCTTTGCTTTCCAAACTAAACCCTGGGGAAATTGAGCTGGATAGCAACTTGAGTT
TAGTACTGTCCCCTATCTCCATTCTCTTCTTGCTTCATTTTTTTCTTTTTTCTTTTTTTA
TAAAATGTTTTGATAGTATTTTCTTTTGTAAGGTAGGGAGACTCAAACTTTAGTCTGTTT
ATTAAGGTACTGTGACCTACGCAGCTGGGGCATC
>TeaL_74764
GCGTCTTGAGTACATCCAACACACATCAATAATCAAATGCTCAATGGATAAACAACCTGG
GACAAGCAAGTCATCAGGGAATAATATACTAGAATGGCACCTCAACCATACCAGGTTGTT
TGACATATGTGAACAGCAGGCGAGCAGTAAACCAAACCAAACCAAACCACTTGTGTCCCA
ATCAAGGGGGGCTTGAGTGTCAAACAATTAGAATTGAATAGATTTTCTTTCTACATAGAT
TAAATTTAGCCAATACGAAATACTTGAGATCATACAAAAATCCATACACAAGTTCTTACA
GTTACATAAACCAAACCAAGCTTTAATTCCC
>TeaL_74765
GTAGCCAAATCCTAGTCAGATCACGAGAAGCTTCTAGCTCTAAAATTCTTTTATCGGCAA
CCTATAAATTTCATAAACCATAAAAACGAATGGTAAGTGCCTTATCAAAACTAACATATA
TACTCATAGAACTTATGCAATATGATTTAGAAATACCAAATTAGGTATTGATGACGTCTA
CATCAATATTTTTAGTGTATTTCTCCTTCTTATCCTCGATTCACAACAATTCATAGCATT
ATTTCCTTTGACAAGATCTATCCTCATTGACCATAAAAATTATGGATAGCTTCCAAGAAT
AATAGAATCAATCTACCTCATGATGTGCTTTTTAAACATTTCAATTGGTTAATTTGTTAA
GGGATGGAGAATTTATAAAGTCCAAATTATCCACATTACATGACATTGAACAGGCATAGT
CAAGGAATTGGGATAACTCAAGTATACCATTTCTATGATGAAGGATGTACATTCTACACA
GGGTAAAAGTATGACACTTTTCTTTTGAGATGCTCCTAAAGTAGTTACACAATAGAATTG
TCTTAATCCATTGTTTCCAACTCTTTGACCCATCATTAAGAGACAAACTTCCAGGTCCAG
TGATAAGCCGAATAGATGCACAACATACGCTCACCATAATTGTCCCTCTATTTTGTAGAT
CTAATATGTGGTTCCCTTTTTTCTAAGTGGATTAGCACACAGCATGTAATAATGTAAATA
ACTAATTGTACAGCATTACAG
>TeaL_74766
TTTTTTGTTTTTTTTTTTTTTTTTTTTTTTTATTTTTTTTTTTTTTTTTTTGTGTAAAAT
GCTTTTCGGGGTTTTTCCCCGGCATTTATAAAATACAATTTTTTTAAATGTTTTTTTTTT
TTTTTATTTATATTATATTTTTTAAGTGTATTTATATTAGGTGTGTCTAAAAAATTTTAA
AAAAAAAATGCTTAAAATATTAAAAAAAAGGGTAAATTACACTAACCTCCCCTGAGGTTT
ACCTTAAATACAGGTACCTCCCATGTAGTTTAAAAAATAACACTGACCTCCCTTAATTTT
GAAAATAATACACAGATTTTCCCTGCTGTTAGAAGAACGTTAATAACGTAACAAAAATAG
TGATATCAGTCACAATAAACATATACATGCCTAAAATACCCGTGTCAATACACTCACTTC
TAACTATAATAATAATAACAATAATAATAAAAAGCTTTGTCTCTATCATTGATGTTCCAA
ACAGCCTCTCTTCATCCCCTTATACACATTGCACATCCATCTCACAATCCTACCCTACCC
ATCTCCATCTCCATCTTCCAAAAGCTTTGAACACTTCATCTTCTCTATTTCCAATTCTCT
TTAAACCCACTCTCTCTCTAAAATGGGAAACTGCATCTCTTGCACCCTATCATCCTCACC
AGGCGAAGCTCCAATAGTAATCTTCCCAAATGGCAAAACCCAACAATTCCACCAACCCAC
CAAAGCCACCGAACTCATGATCGAGAGAGAGAGAGAGTGAGGGGGGTCTTCTTCGATCAC
AAC
>TeaL_74767
CTTTAATCAGATAAGAAAGGAATCTATGAAACATGTTGAAGTCTGTATTTGTTCCATAAT
TGGACCAGCTGGAGAGTACACATGAACCTGAGTCTTTAGATATGTAGAGTGTTCCAGATT
CCCAATGGCCATTGTTTAGGTGTCTTTGGGACTTCACACATTGGAATAGAAGATTTGAAA
ATTTAATTATTATCCTACATACATGCATCAAATTCACACTTCCATGGGAACCCTAAAACT
ATTAAAATTTAAGATAGGACTATACTGTAATAAGTGGCTTATTTTTTATTTTTAACAATC
AGGAGGTGGAG
>TeaL_74768
ATATATTTTTTTGTTATTTAATTACATAAATCTATGATCTTAAACCAATCCAATCGGTGT
TTAAAAAGATTAGTTCAAATTGGTTCCATAATGTAAACAGATTAAATTAATTTCAATTTT
TCAAAAATCCTCCAAATCCGGTCCAATCCGAACCATGCTCATCCCTACTTCCTTGAGAAA
AAAAATTAGATTAAAATAATTTACTATAAGACAATAAATTAAAATAATCAAAAAAAATTA
TATTTCCCAAAAAAACCCATTATTTTAAGAGAAAGTACATAATAAAAATATATTTAAGAA
AAAAGAAAGGAAAGTTAGTGCATCATTCACATGGGTGCTGGTGGATGGGACCGACACAAC
CTGGCATTAGATAAATAAGTAGGACCCAGAAGCAGTGTCAGCGCCCATGTGACTGTCTGC
CCTGTTGTGGCCCTTCTTTCTATCCCCTCCATGAAAGGAAGAAAGGAAAAGAAGGAAAGA
CAGGTCCCACTTTTGAAAGCAAACAATTGCCAATTAGGAGACAAATTCTTCAAA
>TeaL_74769
GTGATGCCTAAGGGATTTTAGGAGTGATTCCTAAATGTATCTTTTTCTTCTTCTACTTCT
TTGTATTTTTTATGTTATGCACCCTAACAGTCCAAAACACTGTTCACGGGTACTGTTTGT
ACCCTATACTCTTATTGACATTTTAGCCATAAAACCCAATTAAAATCAGCCCCAAAGCCC
AGATTTGCTGCTGTCCTATTCGTCTTGCATCAACTGTGCTCTTTCCAAAATGCCCACATA
ACCCCCAAACCACTCCAAAAACTGGAAAAATTGAGCAAATTGAGCACCACAGCTTACTAA
TGACTGGGCAGTGAAGAAA
>TeaL_74770
TTTTATTTTATTTTTTATTTATTAGAGGTGGAAAAATATTTTTCTTACTGGCCTACGACT
GTTGGGTCAATCATTACCACCAATACCACTCTTATTGTCACCACCACCACTATTCTAAAA
AAACCATTCCCACTATTGTTGCTGCTACTATTGTCACCGCTATGACTCTAGTACCACAAT
TTAGCCACCATAGTGCTACCACAGCCACTTCAATACCATTATTACTGATTCCACTTCTAC
GACTACACAGCACAACTGTTGCCACTGTACCCTAGAGCCACTACAACCATCACCACAACA
TCATCATTATCCATTGTCATTGATGCCTCCATTGCCACCACCATCACACATTCCTTTCAT
ACATACAAACTTGCGGGAAAAAACAGAACTCAAAAGAGC
>TeaL_74771
TCGAAAATTGACCCTGTAGCACCTACCATATTGGTGTGAATAAACAATAAAAATTATCAA
TTATATAGAAGTGCCAAAGGGGTGGTGCCACCTGTGCACACCCTATAGAGCAAAAACAAA
ATGAAACTTGTAGCATCTTGTCCTTCTATTTCCAATTGAAGAAGAGCTTCAATTTCTTCC
ACCCTTGCCATTGATTCTATTGAAAGTTAAGTTGCAATTGAAATTGACTTAACTAATAAT
TCAATTGATTGAACTTCTTTCAAAGATTAAAAAAAAAAGGAAAATATACCATTGAGGGAA
GAGAGCTAGGGATTCAATGAAGGTGATAGGACAGTGTTCCAAACTTGTCTTGGTCTCAAA
TAGGGCGCAAGCTAGGGACATGACTATACGAATGAGACTTCATCCTTATTACAAG
>TeaL_74772
CCACATCCTATTACCAAAGCATCCTCATTATTATGACACACATATACAAGAAGCTGTATC
TCTACGCAACAATATGAAATAAATAGGGCTCAATTCTGTAATAGGTATCAGGCAGCAAAT
TCAGAAAACTATATACTTGTATATATATATATATATTGTCAGTACAGATGCTAAAAAAAT
CTCAATGAGAACTTTCAATTTCATAATCCAGAGATAAATACGAAACTAATGTATATTATC
TACAGAAAAGAATAAGGTTTGAGATGGTAGAGAAAATAAAGTCAAAAACAGGACTATCTG
TCACTACATGCAAAGCAGGATTGACTTTCATAAAAAGGATGGGACAAGTTGGCTAGGCTT
GATTGATAGATTCTGCGCAATCAGAAAATAGTACAGACACTGAGACACATAAGGGCTTCG
GAGCAATTATCTTCGTAATTACTAATTATGGTCTTGTATTGGCAAAGATTTATATAATAG
TCTTAAGAGTAATGTCCAATCACAAACTACATGAAAGTTGCCCCTTGGAGACTTCATCTA
TGGTCTATACCACAGCTTGAGACAAGACCCAGGTAGCAGCAAGCTCTGTTCAAGAAGAAG
CACAGGATATTATCGAAATTGACCTTTTGGCCAGACATTCACCTTCCAAAAGAAAGCGCT
ATCACTCCAACTATGAAACAAGGTCTCAGGAAGTAAAGTACACAGCAAACGTAATTCTAT
GGACAATTAAGTTTCACTGGGAAGAAGATATGACCCTGAGTAGGTGAAACCACTCTACTT
TGGTTCTTCTCCACATTCTTTCGGTTACAGGGTGATCTAGGAATTTGCCTAAAAAACATT
GTGGTATGCTGGTGACTAACATGGAATCAATGGCTCTAATTTTAAGACAACGACAATGTT
CTTTGAAAATGATGGACGGTATCAACCTAATAAGAAATATCCAAACTAACATCACAGTGG
AATTTTGTTTTTTGCAAACAGTTTGAGGGGAATATTAAAGGGAAGTTGCCCTCGCAACAG
TAAGACTTGAACACGGGCATCACGCTCGGTAAGGAGCACCTCATCCACCAAGTCAATCCC
TTGGTCTTCATCACAGTGGCATTGAACCATTGAATTTTATTGGAATCTAAAATTGTAACA
TAAATTTCAGATCCTACCCAATCTTTACATTCAAATGGACAAAGAGAGACACCTACTACA
TGCATAATGGATCAACAACACCACATGAAAACTCACATTATCCCAAAACAACACCAAATC
CCACATAATTTTCCATAACCACCACTCCAAAATGAGCAAATTTCACAAACCCACTGACCC
CCAAATCTATAAACCACTAAAAACATTCCAAACAAAAAAACAGAAATTTCAATGAAACAA
TTGATGCCCACTTCATCAAATCGAACATATCCACCATACAAATCAAAATCAATAGAAGTC
ATCAATTGGGACATTAAACAAAACATTCAAAGCTAACCTGTGAGTGAAGAGCATTCCAGC
A
>TeaL_74773
TCACGACCCTTTTAAAGGAAAAAGGTACTGTCTTTTTCTCAATTAAAATTTGCATGGAGA
AACCTAGTTGTTCTCTTGACTTTGCAATGGATTTGTATGAATTGAAAATAGTATATGTTC
ATATCATAAGTTCATCACATATCCTTGTCATATCACCTACACTTTTAACCTTTGTGTGTG
CCATAATTGCTTAGTAGATTCTTGTAGGTACATGTATCTAGATTTCTTATGCGGCGAGCC
GCATCATCACTAGTGTATTGGCTCAAATCACCCCTTTACATCTTGACTTCAACCTAACCT
CATGGCCTCGCATTGGATTTGCATGCCTTGCCTAGCCACATTGCTAGCCATGTTTGGAAT
GGCAGTACCTTGATGTCGTTATGCCTGACTAGGTCGAGTGTTGTAGCCATTGGATGCTTG
AATGATTCCAGACCCTTGGTTGGGATCACCAGAGGATACGTGGTTTGAAGAATATAGCTG
AGGTTTCATCCCATTCTTCCTCAAGGGGCTTTCACCTTGCTTGATCAGTCTTACAGAGAT
GTCTTCCCAAAAAAACAAGGCCAGACTTTGACTAAGGCATATGATACTTCGTAAGGTGTA
TCGTACCTACTAATTGTAGCTCCTTGATATGATTCATGTGATCTGAGTATTTTTGCAGTT
GTGCCAAGGGAGATGAGCCACCTGGCCTTGAGCATGGGACATCGTGCAAGGTTAAGCAGG
CCTCCATGGGCTGACCCTCCTATGAAAGGAGGTTTCCATCTCCATACTGGTATAGATAAT
ATATATACACACATATTTATGTGTGTGTGATGTGCATATTCACCACTTCTGGCAAGTTCA
GAAGCTCTCCAGTCTTCACCTACTCACTCTCTCTCTCTCTCTCTCTCATGTCCTGTGGTC
ATGTTCCATCTCAGTATTTACCATTATTTCCAGAGAGCTCATGATTTACCTACTCACTAC
GAGCAGCCTACAATAAACTCTATTGGGAAAGAGTGGTACTCAGTTTGCATAG
>TeaL_74774
TATAGTATTTGGCTTCGAAACCAGATTTTGGCGCCAAAACTCAAATAATAAACGGCTTCA
AAACTGAGAAGCCGGCTTCGAAGTACATTTCATACCTATGGATATAAGAATGCTCAAGTA
TTTGTTTAACACAAATGTCATTCGAAGACAAATTTTAAGTTTTTTAACAAAGGTAATGTC
CTTCGAAGCAAAACTTGAGTTTCTTTAAGGATGGGATTTGGTGTTCGAAACATCAAAAGC
AATGATGACAATGACTAGATATTGGCTGTGGTCGAAACAGGTTTTGAATGTAAGATTGTT
AGATTCGAAGCACTGTTTCCAATTGAAAATCAGCCAAAACTCAACTCCACAAATTGGAAA
GGTTACGATTGGCTCATTTAGTGTTTTATTTAAAACAATTAAATCCAAATTTAAAGGATG
AAATTGTTCGAAGTTCAGAGTTGACTTTTAAAACACAAGTAAAAATACAAATGAAGACAG
AGTCAAACAAAGACAAATTTTGTTCATATTAAGATCAGAGTGATTACATCAGCTGACCCT
ATCTCGGTATGAACTCGAGTTCATAGAAATAAGGAATGGAATAAATAACAAGATCATGAA
ATTTGGTCCAACAATGGTCAATGAACTTTTGTTCTTTCCTTATTCTATCTTCTAAATTCT
CTACCATCGGCTGCATGAGTTGATGTGCTCTCACTTCATAGTAGAGCTCTTCAGCCTTTA
TTTCGAAGGCCACTTCTCTTAACCCTTGTTCCAATTCATCAATGTCTAATTCATCCCAAT
AGGCAAAGTCTTTATCCTTGAAATCATTGAATTCTTCCATAAAGTTCTCTGCTTCATATT
GAGTATGAATTCGAAGGGA
>TeaL_74775
CAGTTTTCGGTACGGCTTCACCATATAATCCAATAACGATTCTCCCTGCAGAAAATTCAG
GGGTAGGTCAAGATTTACTAAGATGAAGACAACTCTGTAAATGAATGTTGGATAATAACT
GAAAAGCATCAATTCAAGAAACTCAAAAAAGTGGGCCGGCACCATAAGTAATGGATCACC
CTCAGGGATGGCAACTGACCTGACTAATTGGGTAACCCACTCTGCCCCACTCCATATGGG
ACAATTTGGGAAAGGGTTTAATAAGATCAAAATGCATTTGAAGTGAAAAAGAAAACTTGA
CTCCACTTTAGGCCAGGACCAGGATAAGGGTGGCAGAAGAAGAATTAGCAAAAATATCAT
CGAGAAAAACAGTCAATTACTGAAACAAAGAACAAAAAATTTCAACCAAAAAAATGACCC
AAATTAAAAAATTGTTTAGAAGGGGCTTTATACGGAATATTTTCTCACTTTCATGATATG
GAGTTGTGGCTCCAGTAATTGAGACAAAAGGAAAACCAAAAATTGATGCAGATCAACCAG
AATTAAAAGGATTTGAGAACCCAAAGCCAAAAGCAAAGTTCACATCCAAACATTTGAGCT
AACAAATTTAGCTACTTCGACTACAATTTATAGAAAGAGAAATGATTGCTACATACCTAC
ACGTTG
>TeaL_74776
ATCTAATTATCAAAAACTCAGTAATGCTTCATTCACATTGTAATAGGTTGGACAATCTTA
TCATGGATGCTTTAAACAACTTGAAGGAGCCTGGTGGTTCTAATAAGACTGCTATAGCTA
CATACATAGAGGTAATTTTACATTCTATTCCAAATATTTTGGTAGTTTATGATCATCTAC
TATATAATCACATATTTTAGGCATCAATTTGCCTAATTGTAAGCATGCAAGGATTGTATG
CTGAGCTAATTCGGTTCTCCTTAAGCGTAAGTACCAATAATGATTTGACTTGTGGGCACT
TGATGGCATTGCAACTGGATTTTTCCAAGTGGGCCATTTAATTTATTTCAGTAGTAAGTC
TTGCTAGGAATCTTTTTCTAAAAGCATTGTATTTTCTCATTAATGTTGTTGTCTAATGGT
AAGATAATTTATGATAGCAAGTGTTTTATTAACAATCTTTTATCAATAAGATTGTATAAT
ATGCGGAGATCTATTTTGTATGGTAGGATGACCATTGGTAGGTTTCCTCTTATTATTGCT
AGGATGAAATTTTTTAGAGAGGTTTTCCTTCCCTTTACATGCAAATTTAAC
>TeaL_74777
TGGGGCCATGAATATGTCAGGTGAGCAACAGAAGATGAAAAATATACACATATATCAAAA
GGGTAACAGTTTCTATTCAATGATTCATACTTGTTCTGTTGATTGGTAAGATATTTTAGT
TTGTCTCGAATTCCTTAGGGCGGCCTAATTTTTGGTGTGGAGTAGAATCAGATTGAAATT
TTTGTAATGAGCACGATGTTGGTTAGCTTGGTAATTACATTTAAGTGGCTTTAGGACACT
TTATATGTAATTCGTTCATGTTTCACTTAGTAATTATGTTTCACTAAGTAATTCATTACT
TCATGGTCTAATTTGTATGTTATACCCTCTACACTACGACGACCTTCCTTTTACTACTTA
AGGCGGGGGTTGGTATATCAAGCTCTTTAATTTTGTGGAGAAGTAATTTATTTATTCTGT
AAGGCTTGTATCTACAATTGAAAAGCCCAACCTAGCCCCCACTTTTGCTTAAAACTGAGG
TAATAAGGAGAGGGAAGCTGGAGCCTTATAACCTGCACAGA
>TeaL_74778
CACATAAAACTTGCTTAACTGGCAAACTGTTTTGAAGAAGTTTTGAATTATTAGCAAATT
TAAAACTTCTTCAAGAACACAATATTACCAAATTTTGATGTTATGATCTTTGACAAGTAG
TGATGGATAACAAGTTAAAAGACAAAATAACCCTGCCACATGTAGCTAAAGAACTCAAAA
GTGAACTGCATTTTTTCTTTCTTTCTTTTCTTTTCTAGTAATTTAGCGTGCTTATAACCG
TCACATTAATCTCTCCACGACATAAAGAGAACAAAGAAGACAATTGCAGAAACAAGTGAT
CGATGATACCACCAGAATCTGTACAAGAAGGCAATAGAAGAGCTTGAATCACATCTCTTC
AATATAGTTTTCCAAGTAGGTGGAGGGTAGGTCCCCCAAAATTAGTTTAAATAGTCCAGA
CAATGGATAATCAGTGTTCTAAGAAGGAGATAAAAATATATATATATAAAAAAT
>TeaL_74779
ATTGAACATCGTCCTCCTCAACTGCTTCTTCGGCGGTGATTCCAACCCTGTCGTCGAGTT
CACCGACTCCGTCCCCCTCTTCCATTATCGGTCTCTTCACTTCCCTCGAGATCACCCTAA
TTCAAGTATATGTCTAGATTTTTTACTCCAGTGCTCTTATCATATGACTCCTCATCTCTC
CTTATTTCAAAATTGTATTTCTCCTCCTTTTCCTATTATTATTAATACTGCTAGTGGGTG
TGGTATGTCTGTTATATTTGTTGGGTCTGTTATACCATCCGATATGTCTGTTATTCCATC
TTTCTTTTATATTCCTTAGTTATCTTTAGTTTATTATCTATCAGTCAGTTTGATACCTCC
AATTTTGATGTTATATTTTCT
>TeaL_74780
ATGGAAGCGTCGAGGTTGCAATGCCAATGTCGCACCTTACCTATGAACTAGCAGACAAAG
CGTTGGTAAGATTGCAGAGCTCGTTGTTTATTCCGACGACAGAGAACGCATCATTGCCTT
TAGGCTTTAACCAGCCAAAGTTTATGCTTTGTGACGGGAAGTCAAATCCGTACATGCACC
TTAGTCACTTTCAACAAGTAATGGCTATACACAGGTAGAATGAGGCCTCGATGTGCATCT
TGTTTTCGTTGAGTCTTGAGGAATTGGGTTTGACTTGGTTTGAGAGGTTGCCAGAAGGCA
ACATTGCCTCCTGGGCACAACTCTCAGAGTCATTTGTTACTAGATTCAAAACAAATACCA
AGGCGCTTGTGGAAGTCGACCAATTGCTTGTCATTCACATGGGCGAGAAAGAGACGATAA
AGTCCTACAACAATAGATACTAGGAGACCTTCAATCAGATTGGCAAATGTCCCACCAACC
TAGCTATTGCCCAATACAAGAGCTTTCCGGTTGGGCACAGATTAAGGGATTCCATGTCAA
TGACTCCACCTCTTACTATGGAAGCCTTGATGGAAAGAGTGCACCAACACATCAGGGTGG
AGGAGGATGGCGCCTGCACTAAGGCAAAGTCCGGTACAACAGCGATGTTGGACAAAAAGA
CTTCAGCCAAGGCTACCACAGTTTGAAAGAAAGGCCGGCCGAACTACAACAACTATGGTG
ACCCTCCCCAAGTTAATGAGGAAACCAAAGCAAGGAGGTAAAGGTTCGCACCGCCATCAC
GATGGTTTTTAAGAAGCCTATCTATCTAATACTTAGTGAAATACGCAATAAACCCTTTGT
TCGGCGGCCTACCAAATTGGGAGAAGAGTAGAGGGATTATGATGAGAGATACTGGTGCAC
CTTCCACGATAAAGTTGGGCACCACACTGAATATTGCACACCACTGAAG
>TeaL_74781
TGGAGGATTGTGGATTGGAGGCTACGTGTGACAACCCCATTGTGCATAGAATTCTATATT
TAATTAATTATGGAGATTTGAATTTGAATTGCCTATTATGCTGATTTAATTGAGGAATTG
ATGAGGATTATTGAGTCTGATTCGCATATGATTTTGTTAAAGATTTATCTCAGGATCAGA
AATTGAAGGTCTTAATGGCTTAAGAAGATAAAATTGATAAGTCAAATCAATTTAATTTCA
TGTATTGAACCATATGGGAGTTTAATTAAATTCGATTCAGTTTATTAAAATTAAGATTTG
ATTAATTGAGTCCTAATTAGAATTAGTTAGACTAATTGAAGTATGTGGGGATTGATAAAT
TAAGACTAAGTATGGATAAGTGTGGTTTAATTAAGCTAATTGTGTAATCAAGAGTTTAGA
CAATCCCACTTGTATGACTAATTGTGAGCTGGTGTGTAGAGGATTATACCCCTATGTGTT
GTGTTGGAACATTGTTGTTGTGTGTGTGTTGTGCTGGAAGCCTTAGGGTGTGTGCACACG
TGTGTATTGCGATGAGTCATGAGGGGTGTGTGTGTGCGTGTATTATGCTGATGGCTTTAT
GAAATCAAGAGAGGGGGATTCATTTTGCATTGTGCTAGAGAGTTCATTGTAGAGAGAGAG
AGAGCTCAACTCTAGAGATAGAAAGAGCTCAACACTTGTGTGAAATTGAAGAAGACTTGA
AGAAACCAAGGGGAAATCATCTCTAATTTTTGAAGATTAAAGCTTTAGGTGAGGATTCTA
AGTCTTAAATTTGTAGAAAATCCTCCATGCATCATGAATTCAGAGAGTTTTGGAATCATG
TTCATGAAATTTGAAGATTTAAGCAAGTTTTTGTAAGAAAATAGGTTTTGAGCAAGAAAT
GGGTCACATGCATATTCATGGAAAATAATTTATAGTTTCTTGATTTTTGATTTTGGTCTT
CAAGCTCTTACATGCATGAGGGTTATATCTTGCATGTTTTCAGAAATTTCATGGGTTTAT
GTCTTCCATTCCATATTTTGTTCATTAAAGAAAAAGAGGTTGGAAAATCTTTGCATGCAT
GAGATTTTAATTCAAGTTTTGGCAAATTGATGAGGTTTTGAGTACATGGTTTTTAAAAAT
GTCTTGTATTTGTATTCTCCAAAGTAAATCCATGTTTTTGAGCAAGCCATGCATGACCCC
AAGTTTTGAAATGGAATTTGGAAGCTCAA
>TeaL_74782
CAAAGCAACAGTGGCTAAAGAATACTATTCCACTTCAAAGCAGGTATTATAGCATTGTGT
TTTTAATTGAGTTTATTGGCAAAAGAAGGTTAAAAAAATAAAAAATAAAACACTGGTTTG
GCTTCTGTCTTTAAGCCCTTTTTAGTTTGGTCATTCTGTTGGTTAGGCATTGAATCTGGA
AAGATTCATTTTCCTAAATAGCATGGAAACAATACCAGATGCACATTCTCCTTTTTACCT
TTCTGCTTGAGAGATCGTTATTCAATGAAAAAAATGCTCCTTGAGCACCAATCCTCTTGG
GGATTATGTTCTTGGGACACTGGAACAGATTGAGACCTCCCCTTTACGTTATGTTTGGTT
GAGTTTTCAGAATATGTTTTCTGAATTTTTTTTCAAAA
>TeaL_74783
ACTGGTACGGCTGCACGCATACCGAGTATGCCAAAAACACACCAGGTACGTGGTATGCGA
TCAGTATAATGATGGGTACGCCATGGGTACGTTTTTGGGTACCGGAGCAAATTTTTGTCT
ATTTAAAAAAATTATATAAATTTGGGGTTCTTTTGTAATAAATAAAACTTGAAACAAATA
AAAACTAGGGTTCCTGAACTTCCTGGTTTCAGTCGATCATCTCATCATCTCCTTCGTAGA
ACAGAGACTCCTTCTTCATCGATCTTCCTCCTCCTCTCCTTCACAGAAAAGAAATACGCA
GAAAAGAAATACGAAGGTGTTGATTCCAGTAAGTTTAGCTTCGATATTCCTCCTCTTCTT
CTTCGATTCTTCTTCTTCTTCTTGCTTTCAGATTTTTTTTCCTCTTCTTCGCAACAGATT
TTTGTTCTCTTATTCGATTCTTCTAGATTTTTTTCCTTGTTACTCTTCTTCGATTCTTCT
AGATTTTTTTCTTTGTTCTCTTCTTCTTTTTCCAGATTTTCGATTCTTCTTCCTCTGTCT
TTCATTTTTTTTTTCTCCACATTTTTGATCTATTCTATCCTCTTTTTTTTCCTTCATTTT
TTTGATTTGTTTCTG
>TeaL_74784
CATGTCCATGTCCGTGCTTCTTAGTTGAGAAGGTATTCGGCGAAACTTAATTGATGCTTA
AAAAAGCCATCTTAAAACCAGCTTCCAAAAAGTTATTTTTTTACGCTTATTTTGAGCTGA
AAAAGGAAAAAAAGCAAAAACCCTGATTTTTTTTTCCCCCAAACCCTAACTTCTCAAAGT
ACAACTGGATAAGCATGAAATTTAAAATTTTAAGCTAAATACCCTTCAAATAAATTTTTT
TTCAAATGGGACCCTAGTCATCTTGTACTTCCTAGCTTGGTGCATGCATCCACAATTTAC
TAAAACAAATTAGTTGTCATCTGAAGAACCTAAAATTTAGAAAAATTTACTGGATAAATA
AAATCTTACATATTGTAAGTTGTGACGATGCTCCTTTTCTTTTGTGTTGGTGTTCACATT
ATTGTTTATGGAACATAAAAGTATTTATAAGTGAAATCATGTCTAAGTTCAGCCCCTTAT
GCAGAATACATTAGTAATCATCTCTCATAGCACCTCTACAACGCTTTGTTAAAGTCACAA
GTCACATA
>TeaL_74785
AAAAACCGCCCCTGGAGTGTTTTTATCTCTCTCTCTCCCTCTACACACCTTCTCTCTTAC
GATTGATCTACTTAGAGTGAGTTTCTACCTTAGATCCTTTATTAAAAAGATAGAGTGAGT
TGAGGGCTTCGTTTTAATCTGAGAAACTTGGGATTTGGAGCACGTTGGTCTTTGGTCTTC
ATCTCCATCTTCTCTATTCGGGTTATTTTCTTCGAGGTAGGGATTTCCTACTCCATTTTA
TATGCTTTGTTCTAAGTTTGGTATTTTGATAGGTTGGGGACACTTTGAAAATTTTGGGAA
CAAACCCTAGTTGAATTGCTAAATTGATTTGAGTAATTAATTTAAGGAAATTGGGGAATT
TGGTTAAATCCATGAAATTG
>TeaL_74786
ACGTGGCACTGGGCGCCGGTGGGCGGCGTCCGTACTGGGGGTCTGTAGCATTGTTGATGA
ATGTTTCTATCCAGTCCAGAAGTTAATTATAGAAAGTCAATTTTGGAAATTCATATTAGA
CCATTTCCTAGAACCTTGGTGCCACAAGACGTCTGATATAAAAAAACGAAGTAGCAGGGG
TTGTGACTGAACTCAATAATCTTCAACTAAAGGTGTGGAAGCATAGCTCAAATTTCCATA
ATGCTTTTAAATTTTGAGAAATTATAAATTTATAATTTATAAATATTATGAGAACTAGAT
TAAATTAGAGTCAGAGGGAGTTTCTCCCACAGCCAGACCCGTATTCTTCCACAAGCCTTG
AAAAGGAAGAGTCGTTCTACATATGCTTTGAAGGCACGTCATACTCCGCCACCTCCCATG
GAAAACGTAAAACCACCAGTTCAAAACGCATCGGTTGTGTGCACGCATGTGCAGTGAAGA
AGAGTGGCATACCATAAGAGAGACCATGACCATGTCACTATCTGTGACTGTGGGAACTCT
GTGAGCCACAGTTATCACTGTACAGCTCAAGAACTCGTGCCAGTGTCAATCGAAGCAGTT
GCTTCATCTGGAACTAGAATTCTGTTTCTTTTAAGTAGGACTCTTCCAAGACACAAAAGT
TGGCGCTGCCCGACACTCCAATTTTCGCCTCTGTCACTCACTGTTGAAACCAGAAAACTG
GGAAGGATGATATGTCAATAACTTTGACCAAATAAAATGCTTGTCTTTATCATCTTTTTA
AATTCAGCTAACCAGATGAATCCAAAATGGTTTGGAAGGCTGCTCAACCAAACTCAGGAA
AACGTTTTTTACAAAAAATATTTTTCTGGAAAAAAAATTCCATAAAAAACAATTTTCAAA
AGATGATGTTTATCAAAACAAATGGAGGATAAAGTTTCTAGGAAGCTG
>TeaL_74787
CCACCACGTCCACTAGTACCACTACGAGGAGGACGACCATGTAACTTCCAACAATGTTCC
CTATCATACCGGTCTTTCTCACAATAATCACGGGTAATCTGACCACGATTAACACTAATA
CCTTTGTTCCCAAACTTGGTCATTACCACGTTGGGAATACATCTGAGCTGCAACAGTCCA
AATCTCATGAGCTATATCCATCAAAACAAAGAAGCGGATAATACTGGAGTGGATAGAGCT
AATAAGCCAAGTCACGACGAGAGCATTCTCCTTTTGCCATTTATCTTGGGCTGGTCCATC
CTCCTTGG
>TeaL_74788
TTTTGTGCCAAGAAAATTTGACCTGAAACAAGTAAAATGGAGTTCAATCATTAATGAAAT
CAGTAATAATAGAGAATGCTAGCATGATTTCGAAAACAGAAAACATATAGTAAAGCAGAA
ATAAAATGGACGAAAATCCTTATTGGCATCAGAAAATCTAGAAAAAATTAAAAACAAAAT
AGAACAAAACAAAAAAACCTACCCATGTTGAAGGCAGATAAAATAATGTAATAAAATACA
TCATTTAAAGACACAGAAGCACTAATGCCTATTAGATTGCTGTTAAGATGAGGATACTGC
CAAAATAGTTAGAATCCCAATACACTTCACATATTCTCATTCGCTTCTACATATTTCTAC
ACATTTTATTCATATATCAAAGACTAACGACCACCCATTGGGCACTCATTAGCATTTTCC
ATTTTTAATAGCCATAAAATGTTCATTCCGCTAGTGTCACCGATTCACATAAACCATAGA
ATGGCCATCGTAATTTCATCGTGTTAAAAGCATTCCCTTGCAGAGCGTTGACTTTTATAT
TAAGTACCCGATCAAATACCTTGACCAACTAAGATGAGAATTTGACAATTGTCTTATCCT
GTCCTTTTATGAACTGATGAATCTACTCTACGAGGAATCTATGCCACCATTTATTTACCT
CTCAAAGGAAAGAATTCTGTTTTGGTTACCTTCTACTAACAAATCAATATGAGAGAATTG
TAAACATTCAATTAGTTTGAAACAATAACAAATAAATAGAATATAAAACAAAGAGAACTG
CTTTGTTGTTACCTCAGCTTTCCAATATATGTGC
>TeaL_74789
TATACTTAATCCTGCTTTAAGGTTCGCTAATCATACTTAATTAACACTAATCCTAATTAG
CAAATTTGCAAATAGCATGAAATGGTCAAGTTTATTAGACTAAGGTCTTTTGGCTCCCCA
CTTAAGGTATAGGCTCATCCTATGATTCTCAAATCAAGTTTTAAGCTATCCCCTAACTCA
AATCACATAACAAACAAATTCTAACATAACTTTTCAAACTTCTTCTTCTTCTTCTCATTC
TAATGCTAGTAAGTCCTAAGTCACACAAGTACATAACATATGACATGAATGCGTAAACAA
TTAGATATACATGATGCATGAATGGGTTTGGTTGTCACACTGGTAAAGCAAGATGGGCTA
TACAGAAGTACCACATTCCTTCCGGCTGGCCACCGGTAAAGTGGGGTTGTGATGTGGGGC
CTGGTGACACCACGAGGTATGGATGTGTTTCAGGTTTTATCATAGATGCATATATATTTG
TTGAGATGCCTGATGATGGTGTATACGGAAATTATCATTGAGAATGTATTATTGGATCTT
TATATAGTGAAATTTAAATCGGTTTTATTTTGTGAGGGGTGCTCGGCTTGATGATAGTTG
CTAGTTTTAGTGTACTCCATTACCTATGAAATTATTGAAACCGATTGCGTAAGGGTTTTA
AG
>TeaL_74790
AGCCTTACTGACCTTCTTCCCTGCAAACATACAGCACAAAAATTGTCAAAAAAATGTCCA
CTAAGCAAACAAAAATACAATCAGACCTAATCTTCCTAAAGCACTATCCAAAAAGAAGAA
TTATTTTATAACAGGCATTTATCCCCAGAAGAACAGCAGAATTAAATCAACCCAATGCTT
CCATGGAAAACAGACCATACAAATCAACAGAATGGAGTCGAAGAAAATAAGAAGTGCCTC
CTTCAAATACACTAAAATTGTATGGTTAATCCATTTGGTCTAAAACCACACTACCAACTC
TATCTAGAGAAGCCACGTCAAAACATCATAATAACCCAGTTCTTGTTAAACAGAAAGAAG
GAAAAAAACCCAATTATTGCCCACTGGAATTATTTAAACATGTAGCATGCTTAAAATTTG
AGAAACTTACCAGCCTTGGTTGTGAATGT
>TeaL_74791
AGAAAAAATCCGTCAAGTAATTATCAACCTGTCAAGTGGGATTCAAACAAAACAGGGGCA
TACTAAAACCATACAAGTCTCATGAGTTACATAAATATAAAATTCCTGTAAAACCAGTTA
CAGAAGCAACAATCCAAGTTAATTTACTTACAACAATTGATTTTTTTTTTTAATATTAAA
AAAATGATAGGGCTTCAAAACAGTAGAACACCAAACTTCATGTAACTAGTAGTATTGTTT
TTAATTTGTTCAAATTCAACCAGAATTGTAAAAATAAAAATGTGAATTCGGGTTGATTGA
ACAAAGCAGATTGTCCAGCATTTTAATTAGCATTGATTGAAGCAAAATCATGGTTTATCA
ATATTTTTGCTTTGAGAAAAAATGAATAAACCCAAACGAAATAGCAAGAAATGCTCCTTA
TC
>TeaL_74792
CTATTGTTCTTTTTTTATTTATCAAATTTTTCTAAAAGAACTTACTGAGTATTACAATAA
ATTCTACCAATAGAACATTTTCATTTAATTGGTATACTCCATTCACGTATTTCACAAATA
ATAAATATAAAATACAGGCACACATGTAGCCAAAAAATAATCAATCATCACTTATAAATC
CAATATAGCTCCATACAATGTTCTTCCACAACCACCCTCATAGCTTCTAACTCTCAACCT
TCACATCATGTCATGTAAAGGTTATTTAGCCCCGTGGCCATTGTGCCAGACAAAATTTGA
ACCCTAGAAAACAATAAATAATTAAAAAATTGGAAGCCATGGGTATTTTGTTTAAATGAG
TCCATTGCGTTTCCAAGGCAATTATGTGTTTCAGGTCACAATGAAGGTAAATATGCACGA
TCCATGCATGGAAGAATCAGTTGGATAAGAGGACA
>TeaL_74793
AGGGATTTCAATATCAACTTGGTGATTTCCAGTTGAGAGTTGGGAAAGTCGTTCCAATGC
ACTCTGAGAATTTGAGGGGAATAGTTATGGAGGTATGAAGCTCTTGTTAGATTCCAACAC
TGGTAAATTTTGAATGCATTGCAAATTGACTGATGTCCAGTACATATACAACCTATGAAG
CTTTTTAAATGTATTGTTTTGGTTTGCCAATGTAAATATAGCTCATTTTCTGACTACAAG
TGTATGAGTTCAAGTGTGATAACCTTCTTTGTATAGGGAAATAAATCAGAACATCTAGAG
AGCGAAAGTTGTATGATAAATCAATGCCTTGAGAGCTTTTAATTTTTTAGCCAAGAAGCA
CATTCACTTCTAAGAAAGAAAGGTGTTGTGTTTGTGTTGGTCCATTGGACACCAACAGTC
GCTGGAAAGTGCCCTTTTGTTTTGTGTGTATATATGTATATATTTAAATGCTAGTGCAGA
TTGAAACTTACGTTTGGACCTCATTTGTTTTCTTTTGACTATTAACCGTTGCTTGATTAG
ATGAAGGAACTGCTCACCATCATTAACTAATTTGGTATTCTTTAAATCGCTATGTTTGTT
AAAACTCAAAAGATGTTACCTCTGTAATAAGATATCCCATATAGAGTGGCCTTCCCTTTT
TAGGATATGACTTGTTCCCGTGTCTCAAATGAATCTGATAAAGTAGATCCATGTAGCTCT
TTCCAACAGTGATAGCTTGCCCAAAAAGGACTAAGCACTAGGATCTAAAATGGTAGATTC
TAAATATTTTCTGTTGGTGATTTGCTTATTAGGCAAAATAATTGATAACTTGCTCTTTCT
ATATATACATATATATTTTAGTTTTGTTTTGTTTTTTATTTATTCAAATTTTTTTTTGAG
GGGGTTGGCTGGGTGAATGTGCTCTTTTGTTAGTGTTTAGTTTGACTTTTAATTCATCGA
GGAAATGCCAAAATGTAGCCTTTGAAGTCTTGAGTGGCCAAGGTTCCAAAACTCAATAGG
ATATCACCACTCTTAATGTTTCCATGATTAATTGGCATTACTTCACAAGAAACATATATA
TATATATATGTATATATTTCCATTCCAAATGAAACAGATTTATTTGTTTGTTTGTTTGTT
TTTTGCTTGGTGATTTGTTTGTTGATGTGTTTGATTTTATGAATCACATTCAGAAGCTTT
CATAGTGGCCAGTTTGCTTGAAGGAATTTCTGATGATAACAAATAGGAGTATGAGCTTTT
GCAAAACAGAAGGCCAGTGCATCTGTTCTTTTACAATGATGTCTTTGAGCCAGTAAAAAA
ACCAGTATTTTTGCTGGCTTATTTAAAATCAGGAGAAACAATGTTTAAAGTAAGCAACCT
ACTAAAATACTTGTCTTCCTTGGGGCCAAGTGAGAAAGTTACATAATCAATTTTCCCTGG
GTAATGACCATTATGTCTTTGTCACATGCTGATTACTAGGCCATATGACTGAGCTATCAA
CTTGTTTTTCCCTTTTGTTGCCTTTGGCTTGGTTATAATATCTTGTCATATTGTAGTAGT
TTGTCTTTGTTGCGTATTTTCAAACAATTTTACTTGAGGTTTTACCAGCTTGTTCTATAT
TTGGTCCCATACTATTACCACAATTCATTTTACATTTTATTACAACCCATCCAATTAAGA
TCCTCATTTCAGCTAGCTTATTTTTTAGTAATTTGTTTGTTGATTGTGTAGCCTTTGGCA
TCCTAGTGAATGGTCTATCAAACATATGTGTGTGTGTCTGTGTGTATATGTATAAACAAT
GTGAATTTAGTTAAATTTTTATTATTTAAATCTCTCTTTTATTAAAGAAAGCCTTGATGT
TTATTTGAGTAGAAACATGATTTGTTATTCAAATCCTGGTGTCTATTTGTATTTCAAGCA
CTAACTTGTCATGTTGATGACAAGAAAGGATTAAGGGCTTGTTTGGCACAATTTTAGTTT
TTTTTGTTATCGGGCTTGTGGAAGAAATGTAAGCAAGTTTGGTTCATTGTTCTCAACAGA
TGTTTTCAGGAAATTAAATTAAAGGACCAGTTTCCCTTAAACACCATATTGTGCTAATAA
TGTTTACTTCTACAAAAATGGGCGGTACAATATTACTGATAGTACAATATTACTCATAGT
TACTTTAAAAAAAAACAAAAAAAAAATCTCAGCCATACAAAAATCATTGTAAGAAAAATC
ACTCTAGAAGATA
>TeaL_74794
GCCAACACAACCCGATCCACCGATACTGTAACCCAATGATTTTTTTTTTTCTTTTTCTTT
TTCTCTTCACATTTTTAGTTCTATATAATGTTGTTCATAATTATTGCATGGGATGGAACA
ACACATCTGTGTAATGGATACCAAATGTGAGGGGATTCGCTATTCAAAGTGGAATTGATT
CGCAACAATTCTTTCATATTTCATATAAAAAAATACAGATACGGATTTGGTTAGTGGAAC
TACTTGGTGTTGCATATTAGAACTCATTAAAGCCTGATTCGCATCATTATGCTTGACAAA
AGGAATGAGGGAAGCTTCAACCTAAAATATTGGAGGGGAAAATACTTCGAAGATGAGAAT
TTGTACATGTAATGCTTGATGCTATTTTCCAAAAGATAGTCTTGTAATCCGTCTTGGATT
CAATTTGGGATTAG
>TeaL_74795
TAGTACCTATCCTCCTTGAGTTTGCGGGGGGCTGTTAAAGTATACAATACAACACACACC
AGCACACACCCACTAGCATCACATGTTCTGTTAATACAACACACACCAGCACACACCCAC
TAGCATCACATGTTCAGATCACACTGTAAAGCACACACCAGCACACAAGAAAGCTTAGTT
TAATGTATTGTAATATACACTTCGGTCACCTTCTCCTCTCTATAAATAGAGAGAGCTCAG
TCTCTTGTAATATATAGAAATACAACAGACACAGAAATATAGAGTTATTCATTTTGCTCT
CTCTCTCTTTATCAATTTATCTTACACTCTGGAGCTGTATTTGCTCATGCAAAGAACTCG
TATCCGACCCAACAACTACACTTTCCCTTTCGTGCTCAAAGCATGCGCTTCTCAATCTTT
GTCCCCACATGGAAAGTTGGTTCATGGAGATGTTATAAGAGCTGGGTTCGATTCGGATAT
GTATGTTGAGGCTGCTCTGGTGGACATGTATGCAAAATGCGGCTTGATTGATGATGGTCG
CCAGGTGTTTGATAGAATGTCTAAGAGGGGCCTGGTTTGCTGGACAGCAATGATCACGGC
GTATGAGCAGGCTGAGCGAGCCAAGGACGCGTTGATTTTGTTGGAGAAGATGCAGCAAGA
GGGGCTGATTACGGATTCAGTAGCGGCGT
>TeaL_74796
TATCAATGATGGAATTTATGCCTCTTTGGTAGCCCTACACACAAGTGCTTCATCATAGAA
AGCTACTTTTGTATTACTCTGTCCATGTTTTTAAGAAAGAAGTATCCCATTAGTATAAGA
TGGGCTTAATGACTAAGATCATTCCTATTTTCGCTATTGTGTGCATTTTTCTTTTTAAGT
ATCATGTGATTGTAATGTGAGTTTTCTTTCAAAACACATGGAAGAAAAGGTTTTTGTATA
GTTAGTCTTTAACTTGAAGAACACAGTTCACTGTAAGTTGTTACAACTTAAATTGCTAGC
ATTCTAGACTAATTTTCATGTACTATTTAAGAACAAACAATTTTTGGAAAAAAACAAGTT
TTTGTTTAGAGTTTAACCCCAAAAAAAAAAATGAAAATAAAAACAAAAAACAGAAAACAG
>TeaL_74797
TGATTGGCACTGTTCACAACTGGTATGAAATCGACTAGTTATTGTCATATTTATTATGAA
CTCTTATCATATTTTTTCTTCCAATCTCTAGTAGTATCATAGTTTGCCTGCTCGTCCCCA
AGGACCCTTTATGGAACCACAATATTAATTGTCAGTATTTCAAAATTTCATTACTTAAAA
CGTTGTTGATTGTTCTTAAGCACCCATGCAAGGAGAAAGCTATACAATGTGTGGAGTGAG
AGTACCAATTTAGAAGTTGGACAAATACATAAACCTACCAAATGATGCCAAGTGGCAGTT
AATGATTTTTGTTTCTGATTTATACAGTCCAAATGATAATTGTTTCTACCTTGGACTAAT
GTAACCTTTTTGACTTCCTTTAATTTGAGAATTTTTTATATTTAATGTCATTTTCAACCT
ACTAGATAGCCTCACCTAAAAAGGGGTTCATTTCCTTTGTTCATGGAACTCATTGAAATT
TGAATGTACGGTGATTCTGACATATAATTTTTGCTTGATGACTTGCCTATAGG
>TeaL_74798
AAAATATTAAAAAGATTCACTTAATACAAAAAAATAAAGATTGAAAACTCAAACTATTTT
TGAAAACTATAAAACCAGAGTGAATATTCTTTAAACTTTGGGAATTAGTACTATGTTATA
TTTTAAATTTTAATTGCCTTTGAATGAAATATTCATAAATGACATAATAAATTCATGAAA
CTATATATTCTGTGTGTATATCACATGGTAGTGTCTTGAATTTTTTGTGTTGGCTTGTCC
ATGTTGCAACTGTGTCGTGTCATGCCATATGTTAGTGCTTCTTAGGTTCTGGCTACTTGA
TCCCAAATGTTTTTCATTGTTTTTTTTGGGGAATGGTTACAAAAGCTTTGCGGACTTGTG
CTAATTTTTTCCCCTTCACTTTTTGGGTTAGGCTGGACTGAAATGCAATGATTTTTTAGG
ATAA
>TeaL_74799
AAATATTGGTTGAGCATTGTGGCAAACAAAAAGGATGGAAGGCCTCTGTTGATTACAGAT
GAATAGAGAGAACAAGTGGTACTGACAACATTTTTGTAGGTTTGGTTGGTTTGGTTTCTA
TCGTTTGCCTGAGTTGGATTTTAGCCTTCGGATCTCATTGCAAACTTGAGTTTGTTCAGC
ACACTGCCACTGCCTGTGCCTGTGATTGATCACCGTAATGAGAAATTTCTTCAGACAAGA
TATTCATGCAACGCAAACCATCGTTTATTCTCATAAATTTCTTCAGATCTCTCCATGATT
ACTGACCATCAACATGCAAACTCAAATTGGCGTCTCTTCATCATTTAAGGTTATGTTTGT
TTCATAAATTTGAAAAGAAATTTAAAAAGCGAGAAAATGTGTAAGATATAATTATATTTT
ACTCGTATTTCACATATGTTTTTTTT
>TeaL_74800
CGACGGGCCGGGGATGGTATTCAAAAATAAATCCCGAACAATTTTCTAGCCAGGGACGGT
GATATGTTCCCCAGCCCCGTCCTCGTTTTCCCAAACTAAAATTACTATTATACCCTCTAT
ATATATAAACCAAACCCTCACGTACCCTCACAAACAAGCTTCTTTGTCTCTCTCTCCTGG
TCTCTCTCTCTCTCTCTCCATGAAATCTGTTGCCATTTCATCATGTTTGAAAAGGGTTTG
CTCACCAACTCCATGAACTCCTAGATCTTGCTCCACCAACAGAAAATTAGTCTTCTTCTT
ACTCTCTCTCGCCATCCCCATCGACCGACAGCGAGGGTTCGGAGTTTAACAACATTTGGC
TAGAACAACTTAGATCTGTGAGAACCTCTCTCTCGGCCTCTCTCTCTCTCTCTGTGATCT
>TeaL_74801
CCTGGTGGAGACAATCAATTGAAGCCATGATTGAGCACAGGATTTATCCAGAAAGTTAGA
TTAGACTGAACTTGTGGTGCTAAATGGGTCTGGTGTGGAAGTGACCAATGAAAAATCAGC
GAAAGATCTCCATATTAAATGACAGATTATAACTGAGAAAACTAGGACATTACTCAAATT
AAAATTTGATGAGAGAAAGAAGAGAGAGATGAGGCTGACAGAGAGGGATCAAGATCATGT
ATTGTGAAAGAATCACGTTAATAGTTTGAAATAAATTAATTATTATTTTTAAAATTTAAA
ATGTAAAATATAAATAAAGATCAC
>TeaL_74802
CTTGTATATTTACACTTTCAACGTCGTCGTTTAGAGTACCATGTGTCTCTTGCAGCTTGA
ACCCATCTTGCTCGGTTAAACCCTTCATGGTTTGAAGCCTCTAGTCTGGAGATCAATCTG
AGTCACTGAAAATGTCATCTTTGATACAGANNNNNNNNNNNNNNNNNNNNNNNNNNNNTT
TCACCGTCTTTCTCTGAAACCCAAACATGTAATTCATCATCTTCCAATCGAAAACACCCA
ATTCATGGTTCTGGGTATGATTTTTTGAGGAAGCATTTTACTGGGTCTTCGTTGATTTCT
GTTGGAAACTCGAAATTATCTTCTGGGTCTGATTTGGGTCTCCTC
>TeaL_74803
ATAAGTTGAGATAGAAGATATATACCTTAGCAGGATCCTTATAGCTAAAAAGAGAATTCT
CAACCTGATCTCTAGTAACTACTTTTATATAATTATTTCAAATGCATCATGACAGAAGCT
ATTTACCTATATCTTGAAATTCATAGGAAAATGACTATATCTAAAATTGAGTTATTATCC
TTGAAAAATTAAGGTCAAATCCCTTGAATTGCACTCCACATCCATCCAAATAGACCCTTA
TAGAATTTACTAAATGCAGTGATGAAAAATCATAAAGATAAGTGAATATATCTGAAACCG
AATGCTCAAACCTGGTGGTAAGCTCATATCACAGATTCACAATATAATCCAAAAGTTAGC
TTGGAACTCCAAATAGAAGCCAATAGTGTGAACAAAGAAGCATGAAAAATCAGGACATTA
GCTTAAGGAAAAGTAGGAATGTCAAACTACAAATTAAAAGAGATGAAAAATCAAAGCATC
CAGATTACAAAATAGAAAAGAAATTCACCATACAATGGTCCGGTATAGTTATCCTTGTTC
CTTGCCTGGGACTCGCTCATGCAACCTTGTCCAGTGGTACTGCCAGCAATTGCTGCACCA
CCCAGTTTGTGTTGCGTTTCATGGTTTGGACTTGTTCCACTGCTAAGAAAGATTCTGCAT
AATAAACTGGATTCCTTCGGGGGATTGTTACTGCG
>TeaL_74804
CTGATGGGCAGGTAATTCATTTTCCTAAAATTGCTAATTTTTGGACAGCACCAAAAACAA
CTCACAGTTGGCTTCTACCTGGTAATAGAATCTACATGGAAGATTTCCAAGGTGTAAAAG
CATGTAGTGATGTGAATCACCAAGTGCATAGGTTGTTCAAATATCCTAAAAATGACAAAA
AAGCAGAGGGGGTTCTTCACCCTCACAAGCATACACTTGGAGATGTTATGTTTTGAAGTG
GATCATAGTCATTATGAATGCATATTTGGTCACAAAACTACTGTATTGGCTCAATTATCC
TTCCTGTTCAAGGAAACTTCACTTTGATTTATAGTGCTTTAAGAATTTGTAAAAATATAT
GTATT
>TeaL_74805
TTCAATCCCTTCATACTCATCAAACGCTTTATAACTGCACCCAAAAAACATAAAAATGCA
GACCTTGAAATGGCAAACCATGTATAACAAAGGGCTCATCTCCTCTCCAGTTAACTAAGT
CCAAGAGGAGCCGTGGTTAATCCAGTTGTAATAGGAGCCGGGTGACCACTCTCACAACTG
GACTCCAATTGATTTTTCTTGATACTTTCATAAGCACATGACTTCCCTCTAGTCAATTGG
AGTCCACTTGTGAGAGTAGTCCCACGACTCTTATTAACCACGGCTCTTCACACAACTAAG
AGAAAAAAGTCATGTGCTTATGAAAAAGTACCAGAAAAAAAAAATAAAAATCACATAGTC
TAATCAAAGTTCAAATTTTGTTCAAATTTGAAAAGGGTTTGGAGAAAGAGGTGCATACAC
TGTCTTTGAAGCTCCTGTGCCAAGAATTTCATTGTACTGTAAAGAATAGCAGTTTGTGTT
TGTGACAAACACTCAAACAAGAAAAGGGCATGTAATGAAAATGAACAAAACAAAAAGAGA
AAAGCCAAGAAACAGAAATTAATGAAAACAAACAAGGCATACCCTTCCATATCTTCCAGT
GGGAT
>TeaL_74806
CAAAAACTCCTAGTCCCTGTGATCATATGCCTCAATATCGAACTTACAATTTGTTAAACT
TAGTCGATGTGTTTATCATCCTCAACAGAAATGAATAGCCATCATCTCGTGGGCCATGGA
AAGATATCTCTCATGTATTCAGAACAATCATATCGTATTCTAGGTAATTTTGATTTAAAA
GTTTAAATAATTCGACCTTACTAGACTGCATTTTTTTTGTAAGTGGAACTTTATGCATTC
TTTCATGGCTCAAAATCCATTTTTAGCTCATGCACCTAGGCCTTCTTGTATGGTGGATTG
TTGCTCACAATTTTTGTACAATGTAATGGATGCTTCTGTTCCTACT
>TeaL_74807
TCCGTTATTATCTACAGTTCTAGGTGCTCTCATCTCTCCTTGCTTCTTTGACAATTCCTC
TCTTTTTAAGTTGTTGCTGGGAGGATGGATTTTTTAGTAATAAATATTCTTGTATTATTT
CTTTCTTTCTGTCTTTCTATTTTTGGTTTGGGGTTGAGTGGACAGTGTACACTGAGGCTG
TATTTGGATCATGGATTTGGGTATTGATTGGGAAAGGGAAAAGAAAAGGTGAGGGAAATG
GAGAAAAAATTTAGTTTATGTTTCATTCACGTTTCTCTCCCCGTTTCCTTCGCTTTACAG
ATCTCTTAGCCACATCCATGATCCAAACATAGCTTGAACATGGCATCATAATTCCCCTCC
CCGATTGTATTTGTTCTAACCTGATTTTAATATGAATTGTTTGAGAGAGCATTGATTGGG
TAGGGTAAAGTGTAGTAGTAGATAGGTCAAAACTGGCAAGTTAATAGTAAAGTATGAAAT
TGTGTCCCTAAAATAATTGAGTTTAAAATCAAGAATTTGCGAGCGAAACCTGAAAAATGC
GATCTGTTGCCATTCCACAGTAGGAGTGGTCTCTGCTGTCTTGGAGCTGAGACTTGTTTG
ATGCCCATTCAATTGAACTTTAGCGTTGTGTTTGGTTGAGAGATTTGGGAAGAGATTTAG
AAAGGGAAAGTGAAAGGGAAAATGTAGGGGAAATGTGAATAAAATATCTTTACATTTCAC
CTAGTTTGACACACCTTTTCCCTTTCTCTTTTCAAATTCCCCACCAAACACAGCTTAGGT
GAATGTGGATTGTCTGAAGTCTTTCGTGAGGCAATAGGGACTCCAGCTCCAGGGGACAGG
AATGTTCTTGAGGTAGAATAAATGAGCCAAGTTGCTTAGAGGTTTACTGCTTGATCTGGG
CTCAAAGAACTTACAAGCTCCAAACTGTGATTGGCCGTGGCTTGTTTTATATCCATATGC
TTTAGAATGTGCTGCATCAAATTGATGTTGGTCTGATATCGTGTAATTTGATTTGTTATG
CAGTTTTTGGATACTTGTGTGCTCATTGAGAGAGAAAGCTCAACATGAATTTAACAACGC
TCAATATGGGATTTTGGCTTGTTTATCTCATAAATGATCTTAATTTTTGACTCCCTTTTC
ATGACAATTTTGGCTCAAGCTTGAGTAATATTCTTTGCTCAAATGACCCTAATTAGTTTA
AATATTAATGTTTTCCCAAACAAATATATTTTTGGTTAGTAAGTTTTTGGGGATTGGACT
GTCATCATCACTTATTGATGTCCCTTGGGAAACCCATCCTATACTCTTATGGACGGCATA
TTTCATAGTTCGAAGATCATCAGTCATGACAAGATATACTAACATAGAATGCTTTATTTA
TTTATTTTTATTTTTTAAAACTTTTATTTTATTTTATAG
>TeaL_74808
AATTCCAATCAATCAAAGACCTAGTATTCACAAAAGTGTCAGAGTTAACTTAACACACGG
CCCAGTATAAGAGGGAACACAGCCATTGTCGGTTTGGGAGATTGCAATAACAGTGATAGT
GCAATGCATCTATTTGAATGTGATGTATGACAATTGACTCAAAATTTTCACCCCATAGAT
CAACAGAAAGGTAAAAACAAAACAATTTAACATTTGATAATAAATTCAGGGCATCAACGA
AACAGGAACAAGCAAGCGAGTACAAATTCACAAAAATTCCAACTATTTTTTGGTTTAACT
GATGTGGAAAACAAATGTGGCCATATAAGCAGTGACAATTAAGCAAGTAGCGATTGAGCA
ATCGATTCAAATAGAACTAAATCGATGTGATGTGAGATTTCATTTT
>TeaL_74809
TTATAAGATCAAATTTGTGCTGCCATTTGTTGAAGAGAATCTAATTACGTAATCATGTTT
TGTTTTGTTTTTTTTTTTTTTGGTTTGCTCAGGTTTATATGATTTAGGTTTATGAACTCC
TTTAGTATTTGTTGTTGGACTGGACCAAATTCTTTTTCAACTATATGAGTTAAAAAAAGG
GGTCAAATCCTCTTTTGTTAATTAGTTTCGGCTGGATGCTTTCTTTGGTTTTGAGGTAAA
CTTGGGCAAACACAGAAGTAGAGAAGAAATAGGAGGAGGAGACCTAAGAGATTTAAGGAG
AGGAAGTAGAGGGGAAAAGTACTGCAAGATTTCGGATAGAAATTGTGGAGAGAACAGGGA
AATTTGAGAGTGAAAGTATAGGCTTGATCTTTCACTAATTCGTGTATTGTTTCTTTCTAT
TCTTATATGAGAGTAGGGTGAGGGAATGATAAGGTTTATGAAGTAATCAACATTCCCCAC
TTCAATGATTGTTGCTAGCTCTGGTAATGGTGGATGTCATACCAGTTTTCGAGGAATTGT
AATTATAACCTATGTTACATGGACTTCTCTAACTGAATGAAGTAATTGTGTTCGGCAATC
CACACTTCGGTAAGGGTATAGGTATGTGTCTGACATATAAGTTAGACATTCACCTAGTAA
ATATATTTAGTATTTTGAGCTTACCATATGACTATGTATAAAACCTCAATACTATGCATG
AAATGCTCAATTACACGTTGGTAACATTATTTTACACTAGAAAATAAAAGAAGTATATTA
AGAAATATGAATATTTTGTCATGTCACTGTGTTCTTCAACATGAAAATTAGATGAATCTG
ACACAGATACATGCTTGCGCCCAACACTCATACCGAAGCCCGTGTAACGTAGATTGTAAA
CGGCCTATTAGAGGACAGGTTGGGTAGGGATTAGATGGGCATATGTCTTGGTTCGGAAAG
ACTACAGTGGCTGGCCCATCTTTTTGGCTGGATTTGGAATAGGGGAGATCTAGCATCATG
TGACGAATGAACTTAAATGCCAATATATTTCCAAGACAGATCTTAAGTCACCTTTATATA
AAAGAACCATTCATGTCCCTGTCCCATCTTTTTGTGACCATATACACTACACTAGCTTAC
TCTATGCAATCCT
>TeaL_74810
GACAAAAAAATTCTTTTATATGATATACCAATTACCACACTTTATTACTTAGATTCGGAC
AAAAATGACTCTCTATATTCCAAAAGAAATACTGGAAAATCTCAAATACAATATTATGGA
GTGGCCAAATTGGTAACTGCGAAAGAATTACAAAGCAAGACATTGCAGAGTATGTTCCCT
ATAATTCGATAACTAGATTTTTAGTAAATTGTTAATTAATTATGTTCTCCTTTGTAGAGA
GTTAGGTTTTCAACATCTGTGCTATTCAGTCTGAGCATTGGGGTTGAGTTGCTGACTCCT
GCTTTTCCCCAGTACCTCTTGCTTGTCGCATCTATAGCAAACATCGCTAAACAAATA
>TeaL_74811
ATTGCAACATTTCTGGACCAACAGGTATGTGTAGAACATAAATATGGCCTTCTGCTGTTG
TAGTTTTGTGCTTTTTAACTCTTCAAGAGATTGAGAGAGAGAGGGTGGCAGGTGGGGAGG
GTGGAGAAGGGTTTAGGTGGCTGCCAGAGGTGGTGGGTGAGAATGGGTGTCCTTGTTAAT
TTGACTTGGTGTTAATAATCTAANNNNNNNNNNNNNNNNNNNAAAAAGTGGGGGGTTTCC
AACAATTTTTTTTTTGTATGCCTTTAGGGGCTCCTTGTTAAATGTGTTGGTTTCAAGAAA
ATGAGGGAAAAATCACAAAAAATTATGAAGTTGAATTGGAAAATGATATGTAATTAGTGT
AATTTGTTTTCAGCATGGAGTAGCAATAAGATCAGGCCATCACTGTGCACAGCA
>TeaL_74812
AAAGAGAAATAAAACTCATCCAAAATATACACAATCAGATTGCTCAAGAAACAGAGTGCA
TGGATTTAATATGAGGATCTTTGTTCTGTATGTGTTACCTTCCTCAAACTAAAAAAAAAA
AAGATTGCTGCCGGCTTATCTATCTTCAAGGAAACAATCAACTTTTAACCCCATTCTTCC
ATTATCAGTAAAAATCATAATCCTAGTTCAAAAAAGTAAAAATCATAATCTGAGACATTA
TCTAAAGCTATTGTAGAAATCTACCAGTTGATTAAAACACTAAAAACTGTATACAAAAGT
TTCAAATCTTCAACATGGCAAACTAAAGCAAACCACCATAGACACGAAACTACTGCAAGA
GTCAGATTATAAGTCAGCTTCCTTCTTGCCTCAAGTACCTG
>TeaL_74813
TTTTTTTTTGTTTTTTTTTTTTTTTTTTTTGTTAAGTAGATTAGTGTTGGGTTGTCAGAG
GGAATAGAGACAGTAAAAATTTGGAGGGCAATTTGGGCCGGTTAGGATTTGTTTAAGTTT
AAATTTTAGCTAATGGCCACATGATCTGCAGTGATGATTTGACTTATTGATTTCTCACAT
GGCCAACTAGTGATAATTTTGGGACTAGGGGGTTGGTTTTAGTTTTGCTCTATTTCTGAG
TCCTTGGGATTTGGAGAGAATTCCAATAAAGTAGTTATTAAGGGGACATTATTTGATAAA
AATATGGAGGATGGAGGTGCCTCGATGAACAAGTGGGCTATTAAGTATTAATTATCTACT
TATGGGATCAATGAGAAGCTGATAACTTTCTTATCCTAGGAGCGGAAGACTTTGTCCATC
AAAAATCCATTTTGAAGCATCTAGCTTAAATAGAGTGTACTTTGAGATTGTTAGGCCTTC
GATGTCAATTCAAATGGTAGTTTATTTAATTTTAAAATTTTAATTGTGGAGCATTCTTTA
ACTGAAATTATAGGACACTATGAAGCATTCAATAAAAGAGATGACAATACTTGAATTTAT
AGCTGATCAGATATGAGGAAGATTCATTTTTTTTGGTGTTTTCTGAGGTCACTATATTAG
TTAGGTGGCTTGGCATGGTTGTTCTTGTGCACTGGACCACTGACTGGTCGGTGCCAAACC
ATGGCCTAGCATTACCCGATCAAGCAATGGGATAGGTAATAGAGAAACAGTATTTTGGGG
CTTAAGCATTTTGAGAGTTACGACGGTAAGCAAGCCATTACTTAATAAATGCCAGTGTTC
CACATGGCATGTCTCTGTCAAGTGATCCTCTAATAATGTTGGTTCAAAATGGACAAATGG
GGTCGGGCCCCTGTTAGTATCAAGATCCTATGGGATTCTTCTTGTGAATATTTTGAAAGT
TTATTGTGAGCTTTTACTGGCCATGTTCTTCTTCTTCTTCTTCTTTTATTTTATTTTTAT
TTTTTATGAACTCTAGAAGGGCTAGAATTTATTACTTAAGGTTAACCATTAGTCTCTTTC
TCTCTGCAATGCATTAGGCTGTTTACCCGTATGGATTGTTGGGGAGATGGTAGTTTATAA
ACAATTTGAAAGCCCGAGTGTGGGTTGATTCACAACAAAGGGGAATCAGTTCTGAAGTCT
GTCGTTGCATATGTGAATCATTATCGGTCATACTGGCTATTACAGTTTTCACAGTACTAA
GAATGCACTGAGAGACCTTTTCATCTTCATATCACCTTTTCTTGTGGATTTACATTTACA
TTAAAACTAATTTTGGTGGCTGCATTTTTCATTGCATAATGGGAGTCACAGGTTCAAATT
TAATTTTAAATTGAACTTGCTTAATTCCAATTCATTTTTAAAATTATATAATTGAACCAT
CACCTGATATGTTTGAAAATGATCTTCCGAAACAAAGAAAATATTTTCCCCAATATTTTT
TTTTCCTGGTTTTCCTTTTGTCTCGTAGTTTTCCGAGGGAAAAATGGTCAGCTACAGTCC
AACCTCATCAGCTCTCATCAACCAGGCTGAAGATTGCAAAGGGAACAGCACGGGGCTTGG
CCTACCTCCACGAATGCAGTCCAAGGAAATTCGTCCATGGAGATATCAAGCCATCCAACA
TTCTACTCGACAATGAATTCCAGCCTCACATTTCCGACTTTGGCCTCAACCGCCTCATTA
ACATCACGGGGAACAACCCCTCCTCGTCTGGTGGCTTCATTGGCGGAGCCCTTCCCTATC
TAAAGTCCGTCCAACCAGAGCGAACAAACAACTACAAATCACCAGAGGCGCGTGTCAATG
GAAACCGACCTACCCAAA
>TeaL_74814
GTTATAGATATTGTTATACTAACAGTCGTTAACCTGGTTAACCAAGATCAACTAAGAAAG
ACGCAGAAAGATGCAGTGACGATTTTGAATTCGATTATGATATGATGGAACTCGAATCAG
ATCAAACTGGCCCTATCTTTAAGATGGTGATCCAGGAAAAGATTGCAGCCTGGAAGAGAC
TGAGTACAGCAGCAAGTACAGACACAGTGGATGAGGCAATGGATGCACAGACAGAACAGG
TTCCTCTTGCGCCCGAAGAGGACTTGCCTGACGTTGGCTTATAACTTTGTTAATCGTTGT
GATTAATATGTATGTATTGGCTG
>TeaL_74815
GGCAATTGACCATTGGGTACACTCCACAAAAAAATTGGTGTAGCGGAAAGGAAGAATAGA
ACTATAGAGAAGATGTCCAAGTCTATGCTACATGAGAAGGGCTACCCAAAACTTTTTAGG
GTGAGGCCGTGTATACAGCAGTTTACTTGATGAATAGATGTCCTACAAAAGCTCTTAAGG
ACAAAACTCCATTTGAAGCTTGGAGTGGAAGGAAACCATCGGTGAATCACTTGAAGGTGT
TTAGTTCCATTTGTTATGCTCATGTTCCAAAAGAAGTGAGGCACAAGCTTGATGAAAATA
ATAAGAAATGCATCTTTGTGGGTTATAGCTCAAAATCCAAAGGCTATAGACTCTTCAGTT
TGGATCAAAAGAAGGTGATTATTTGTAGAGATGTTCTCTTTGATGAGAAGGCGTCTTTTG
ATTGGAAGGAAAAGAAAGTCCAAGATCAA
>TeaL_74816
GGTGGAACTTCTTAAGAAAGTCTCAAGGTGTACATAATTTTTCCAATAATTGAAGCAACT
TGATTTTACCATGTATGATGTGACAATATTTGAAGCATCATGTCTTTTAGTTTCTCTAAA
AAAATGGTCAAAATTGCATATAATTTTAGAGTCAGAAGTTCATATTTCTGTGTATTCTTG
GAATGTTGTCGACTTAATTTTTGAGTTTACTATTAGCTACCTTGCTAATATCCCTGATTG
TTCTCCTTTATTCTTTGAAATTCTCAAATGCTCATGTGCCATCAGATTATTTCCGGATAA
TCTGTATTTAGTGTATGAAACAAGATAATTATTTTTCCTAATAAAGCAGTTCTTATTATC
CCTTACCAATCCAGGTCCTGTGGAGGTCCGTGGAGCGTGTTGTTGGTCCAGGTTTTGATT
GTGAGAAGTGTGAAGTGAAGTTGGTTGGAACCCCCT
>TeaL_74817
TATTCACATCAACTGTACTAAATGCAAAGTGGAATTTTCAACTTTCTGGTTCTATACTAT
TCTATGCAATTCTATATCATTTGAGTATAAGTTACATAGCAACATAATAGATAATTTGAC
CACATACCAACTGAAGCAAAAGCATTTTGTTAATTAAATGACGTCTAAGTTAATTACATA
AGAAAAATGGCTCAAACATGTTTACCATCTGAAGATTAGTGTTAGTCAACCAAAGATTCC
CTTAAGCCATAACTAGGCTGATATTTAACAAAAGAAGCATTCTGACCAAGGTTGAAAACA
ACAGAAACCAAATACAACTGAAAAATTCCCTAAAGCCATAATTACAACTGAAACCAAATA
ATATTAGGTTGAAAACAAAGCATAAAATCCATTTCAAGAAATATGAATAAGCATCACTTG
ATAAACTAAGAAGACAAAAAGAAGGTAGACACAGCAGAAAGGAGTAGTTTGATAACCAAC
AAATAACATGATAAACAATTTTATAAACAAATAAATTGTCCATTTTAACATGCACAAACA
ACATTTTTATTTCAGATCTTCATCTTTCACATACTTGAGTGTGTTTTTTTCCCCATT
>TeaL_74818
TATTCCTGCCAATAACTAGTTGCCTCCACATCTCTGTGAGATCATTTTGGTGATTCAATT
GATTGGGATTTTGGTGAAACTAGTTCAAAGATATCAACATATGATATTCAGTCTCAATTA
TCCCATGGTGGTTAGTTTTGTGACCACTAGTTGTGGAAGCCGTATATTTTCCATGTATAG
ATTGCAAGACGAACACCACGTGACCTCACATCTCAAGTGTATCAAACATTGTTCAGCATA
TATACACCCTGACTAACATTAAGAGCATTGATTTTACTTCATGAACTTTTTTGTCTGATT
TTCATAGTAGAGTTTCTTGTTGTTCTTTCAGACTCTTTTGTGGGTCCAGTGTTACAAAAT
ACTAATCTTTAATAGCTAGCTGAGGTACTAGGTCTATAAACAAGTCATAGCAAAATCGAG
TAATAAATTATTTAAATTTGATCTAAAAAACTTAATGAATTTTAAAATATATTTAAATTT
AACTTATTTACATAATGAGTCGATCTCAAACGAG
>TeaL_74819
CTTAATATTAATTCAAAAATTATTATTATCTTCTTATTGTTGGTTATGGAAAAAAAAATT
AAAGTTGTAATCAATAAGTGCCCCTTCTGATTTAGTTTTCTGGCTCCGCCACTGCCTGGG
ATACCTTTTATGTTCACCTATATTTTTCTTTTCTCATTGGCAAATTGAAATCTCTTTAAT
AGTTATTAGCATGTATATTTTACAGCTTGTGCTGACACTAATTTTCCACAACGTTCACTT
TTCTAGAGAAGTTGCATGTTAAACCATAGTAATATTTCTCAATAGTTTCTTTTTGAGAGC
TCGTGTTCACTTCAGGCATCATGCCGATGCTCATTTGTTGCTTACTATAGAAGAATCAAT
AATATATTTTCTGTTTTCTATTTTCAAACATAAAAAACACATTACTATAGTGGTCTCTTC
CAAATTTATATGACATTCTGATAAACTATCATGCAGTTAGAATCAAATACAAATCGAGGA
CTAGACTCAAAATGTAAATGTTTGGGTGTGGGGTACTTCATATTTCAGGCAATGCTTTTT
CTTGAGTATAAATGATCTTTTTGTAGAGAATTCCTTTGAAAACAATAAAGTAACAAATAT
GAGCCCCTTTATTGTATCAGTGCCTGGTCTTATTATATTTGACGGTCATTCTATGAATTA
TTAGGTTGCAAGTTATCAAGTGTTCAAGGAAGAAAACTAAAATTCTTTAGGAGATTCTTA
GAAAACACTTCTTTTGATAGTTTAGGACCAAAATTGTTTATTAAGAAATTTGGAGTGATA
GGATTAGATGAAAACTATA
>TeaL_74820
TATATTGAACACCTCAAAAAGGTACAATTCTTCTAGGTTCGGAATTTTTGTTTTTCAAAC
TTTTTTATTGTTCATCTTTTAACATTGGTATTATCTGAAACTTTCATTTAGGAAAATATG
ACACTAATCAAGCTTTTAGTGGATAAAAAGTATCCTTTTTTGGATCAATTTGGTTGATTT
GGTTGTGAGGCAGATTAATATGCTTTATCCTAGATTGGTAGTTCCATTGGGGTCTTTTTT
CAGAATTATATTGTTACAGGTTTCGCTTTTAGTGGATAAAAATAAAATCATTGAATTTAG
TGGAATTGAGTCGCAGAAACTGAGAATCAACTTCTAGAAAATGCGGCAACAGAATTTGCA
GCTTGCTCAATCAAATAGCCAGATGCTAA
>TeaL_74821
CTTTAGTGCACAATTTGTCTATAACAAAGCATTATCTGGCACAAATTTTTAGTATTTTCA
AGTGCTAGGTTGCTCAGAAGATGTCTTATAAAGAGTCTTGGACAAAATAAGTAACTAACA
AGAGCTAATCATCAACGGCAAAAGTTTTTTCATTCTTCTTTTATAATTTTAAAAGGCAAA
ATGAAGAACAAAAAAAGTAAAAATTCAAGTGCATATGTAAACACACAGGTGCAAAAAGCC
TATTTTTGCCATACCTGCAAGGGTGCAAACCTAAATTTCCCCATCTATAGACACCTTAGT
GTAGAGCTACATAAAGCCTATTTTTGCCCCAACATAAGTTCCCGACTATTATGTGCATAT
AAACTAGGCTCTCTGTGTGAGATATACACAAGGCATAGATGTCTACCACATAGTGTCTTG
GTGCAGGCAAATTGTTTTCAAAGCTTCTACCAAACACCAAAAAAGAAGTGAGGAAAAACA
TTGTTTTCATGTAAAAGGTTCTACACAAAAAACATTTTCTAGTCAATCACATTATATTGA
CAAACATGGCAAATCAAATAGCGCAAAAAAACTAGATGTCAAGCATGAAAGCATGGGCAC
AAGTCTATGAGCAGCTACTTCCTGCAATCACTGCCAAGGATTATTCTATTTCCACTTCAA
AGCAAGGATATGAGCTTGAAAATAATATGCTCAAACCCTACATAGCTAAGAAAAAAGTTT
GATCGATGGGTTTACCGAACAGCAGAAGGCGATGCTA
>TeaL_74822
TTGATCGAAGTCTTATACATATTTAGAAAGATTGCACAACAATTACTTCTTCATTGTTAT
ATACCTCATTTACATGTTTGTTACTTTACTTGCGATTGACTTTTGTTGTAGTTATACATT
ATTACGTTTGTGAATGGAAACTGAATTAGAGATGCCATTCATTCCTAACATTTGGCAGCT
TGTTTAACAAATTATAGCTTTTCTTCTTTTGATTATTTATTTATTTGTTGATGACTGGGT
GTTCGGACCAACTTATGCGCACCTCAATTGATCCCGGGACCCACGCAAAGTGCCCTCTCC
AAGTGGATCGGGCAAATCTCAAGCGTGGTCCCAAGGAATTAAAAGCACCTAGT
>TeaL_74823
TTCTTCCGTAATTATTCATCAGGAGGTAGGGGGAAATAATAATTTGGACTGCTGACATTT
GAGGACCACTTGGCGAAAATCTCATTTTTTCGCATTGTGTAATACGCTTTCATCTGAGGG
TCCAAATGAGAAATGTCTGTAGTCATTATCAAATGTTCTTCTTTTTTCATCTCATGTTCT
TGTCTTCTGATCTCGAAGTCGTGTTTTTTCATCTCAAGTTCTTTCATCTCCTGCAGTGCT
TGAATTCTTTTTTCTTCTCTTTCATCTTTTTTCTTTTCCTTCTCAGCAAGGTATTGGTTA
AATGTGTCCAATTGTGTGCTCATATTTTGAACTTCAGCTTGAACGACTTGATTTTTTCGA
AACAATTCTTTTGCAGATTTCCTACCCATCGGCCTTTTAC
>TeaL_74824
GTCCGTGTCAATTTCCGGGTAAATTAGGGGAGGCCTTATAGGGGTCTCAATTCTTCTTCT
TATGGATGTATACCCAGTTAGTAGAACTCATAGCCATGCAATTTGTGGTTTTGGTATCTG
ATAACTAGGTCACACTTTCACTTGGAGATTAAAGTCTCCTTGGCTCTACTGTAAAGCCAG
AGTTTACGGACAACCAGTCACATTCTGCCACCTCACAAAAAAATGATTTTCACCAAAATT
TTATCACCTACTTACACCTTCCAGTACGTGATTAATGCCCTCCCCCTTCCATGTCTGCGT
CTTTTACCCTTTTCGTCAGCAACCGCTGACCACTGCCACTGTCAATGACTGCCCTTCCCT
TGCCATTAATCACCACCACTTCTCCACTCCTCACCCCACCACTGAATAGGGCCAAGCAGA
TCTAATCATCCATGGCTGAAAACTCGCGCACGCAATTGGTTGATGAATATTGGTTGAGTG
ACAAACAACCAGTCGTTCTCCGTCGTCGATTTGTTGACGGAGTTTTGTTGTCATCGATCA
AGGATGCTCATCGTGCTTTATGTATGTGCGATTGCAGTGACATGGGTACATATATACATA
TATACATATGTAAATAGAGAGAGTGGTGGAATGAGTAGGGGACGGG
>TeaL_74825
TCTCTCTCTCTACCTCTTCTTTTTTGAGCTGGACAAAACATGAAACTACAGTTCCTCAAG
CCATCTCCAGTTAACCAATTTAGCTACAGCAAATGTTACGCGTCTATACTATGAAGCCTA
CAACCAAGTTGGCAAAGCTTTGTAACGCTATTTTCATTTCTGAAAAATGCCCACACAAGA
GGTACATAATAAGAGCAGTTATTATGCCATACAAAATTGCTTTGCTTTTTTTCTTTTTCT
TTTCTAAAAGATCTCTCAACTACTTCAGTTGTAGATTTCATAGCACAACTTTTTTACGAT
AAATAGCACAACTTTTTTAGATGGGTTCTAAAAAGAGGTACAGATTGGATGAAAACCTAA
CTTTTTTAGCATAAATGGTACAAAGTAGCTGCCCTCATGTTCAATCCACAATTTTCCG
>TeaL_74826
TGGGATAACATGGACCGACATGAAATAGATTGGGATACTGCTCAACACACTCTTAATCAA
TGTCAACCTCCCTCCTTTCGAAAGATATTGTCACTTCCGTTTCGCCAAACGAAAGTAAAC
ATGCTCCACCACTCCATCCCACACCCCCTTTCGTCTTAAATGAAGCCTCTAACAGCAATG
GATAACATGGACCAACATGGGGCACTGCTCAGCACACTCTTAATCAATGTCAACCTCTCC
TTTCGAAAGATATTGACTCTTTCATTTCTACCAAACGACGTTGAACATGTTCCACCACTC
CATCCCACACCCCTTTCGCCTTGAATGAAGCCTCTAACGGCAAACCCAAAGATGACATCG
GCAACGCCGAGACCATGCAGCCTAGGACTGCCTCTAGAATGGGCACCCTATCGACCTTCC
CAACTGGAATAAGCCTCGACTTTCGCAAGTTGACTCGGAGGCCCGACACCTCGTTAAAGC
AAAGCAAAACACATCTTAAATGTCCTACTTGCTCCGCTTCAGCACCACAGAAAATCAAAG
CATCATCCGCATACAACAAATGAGATACACCAATAGTAGCCCTAAACAACGATCCCATTG
TTATAACGCCTTCTCAATAGCCAATTTGCAGATCAAACCAGGGTGCTCTTGACGAATTCG
AGAGTCCACACACTCATTGGCAACCAATACTGCATCAAACAAACGCATTCTAAGACTTAA
ACACCATAGCTGCCAAGACTCGTCTAAGTCTATTGGCCAAGACTTTAGCTAATAACTTAT
ACACACTCCCCAACAAACTAATAGGCCTAAAAGCACAAACATCTTCAGCCCCTCCTTTCT
TAGGAATCAAAGTCAAAAAAGCCGCATTGAAACTTTTCTCAAATTGTCCAGGCTCAAAAA
AATCCTCCATTGTTGCCATCACATCTCCTTTAATCATCACATCTCCCTTAACCACACTGC
AATAGTGCTAGAAGAAAACCATAATAAAAAACCATTGTTGCCATCACATCTCCTTTAA
>TeaL_74827
ATAAGCTGTAGCAAATGCAGTATAAGCGGCTGGAGGCAGAAAAGTATTCTGAGTAGGAGT
TCGGAATTGTGTTTGTGATTGCTGAGAAGACAGGGTAGGTGAACGTCCTTCTTGGGATAG
TTGTACTTCCAATGACCCCTCTGATAGTAGAAAGCATACTCATCTGATGTCAGTGGCCCC
TTCTTGGACTTTGCAGTGACCCGAAGCTAATGAGTAGATGGGGTCAACAATAGTAGAGGC
TAAGTAGCCAAGAAGACAAACGGGGACAGAGCCTGACTAGTTGTCTTGAGACGGGTTTCT
CGGAAAGGAGATTACAAACAATAGCATCCACAGAAGGGAGAGGAAAACGATGAAGGGATT
CCACAACATATAGCCTCAAATTAAGAAAGAGTCGTTAAGTACTGCACCAAACGACCTTCC
TCCCGAAACCGCAAATAATCATCTAACTCCTTGATGCTAGGTGTTTTCATGAGGGCAAGC
TGATCCTAGAGACAAGTCATTTCAATATAGAAATCCTAAATGGACTTGTCCCGCTAACAA
GCACTTTGAATAGCTGATTCCAACTCTTACCATGTGCCAAAGTTGGACTGTTGATAAACT
TTGAGTAAATGGTCCCACACCTCCTTAGTAGTAGTGTACTTGGAGAACATCGTCCCAATA
CCATCTTCCAATAGTCATGAAACCAAGTTAGAACTTAGGCGTTATCACAATCCCAAGTGT
CATAAGCAGACTGATACCATTCCTTTTGTCGGATCCAACGGATAAGGAACAAAATCAGAA
ACATATTCCCATTTTTTTCAACTAAGAAGAAAATTTCTCATAACACTGGACCAATAAGCA
TAGTTGGCCCCAGTGAGTCTGCAACTAATGGCCTGAATTTTGTCATCTGACATCATGAGC
GTACAAGTGAACAAATAAGTATGATGAGGTATCCTATGAGACCAAGTCAACAAAGTCTCT
GAGGAAAGTGTAATGAAAAAGAGATGTAGAGAATATGAAGTAAAGAGAGAGATTGCAAGC
TAGTGAAATAGTGAGACAAGATTGTGAGCTTTGAACAACAAAACGAACCAGGGAACAAAC
CAGAGAAGACAAACCAGAGGGTGAACAAATCCGATGGGTCGAACAAACTAGATGGGACGT
GATTCCAGTGACAGATGTTGATTGTGATTTTGGCACAATCGC
>TeaL_74828
GGGAGATGGTCTAGAGTACAGGCAAGTTCATAATGTTATCTCAAAATGCTAGTTTTATAC
TCTAGTTATTTGTAGAACTTCCGATCTGTCGGTCTTTAAAGCTATGAATAACCCTCGGGT
GGATTGACTTCCTTGTTCCTAATCAATGTTTTCACACACTCTATACCTAGTCGTTTAACT
CATCTACCAGATATGTTATTGGAGTACCAGCAATGGCATATTTGATTGCTTTGTTTCGGC
TATTAAAAAAAAAAGGGTCAAATGATCAACAAAGGGGGCTTTTTTGATAAATCTTCTTTC
T
>TeaL_74829
GGCCTATATATCCATAATGGATGAGGATAGCGATCTTCAAAGAAAATTAGCAAAGTAAAA
GCATCATAGATTTTCTTCCCACCACATGCATCCTAGTGAGGCATATGTTGGCACCATCAA
AATTAAAAAACGTCTTTTTAAAGGTCATCAAGCAACACCTTGCTGCAAAGTAGGAATAGG
ATATAAGGCCAAGTCTACCAATGAATTTACCAATGGCTTTGGAATTAATGAAATTGAAAC
AAAAAGACAACTGCATTAGTATTTGGGATATATTTAAACATTTTGAATGAATTCATGTGC
TAGTGTTCCATGGAAATAAAAGTTAATATGCACTAAGAGAAAAGTACAAGTCACAAACCT
GAGTGGCTAGATAACCAATAGC
>TeaL_74830
AAAAAGTGAATCGAATCATAAATCGAATCGTAAATCGATTGTGAATCGTGTGATTTACTA
GAAATTAACTTCCAAAATAGATGCATCCATAGATTCGTATCGATTTTGCAAAATTTGCTA
ATCGATCGTAAGATTTTGATAACAGAGTACTTGTTTAGATATGTTTTCAGTATGTTGCAT
TGACTCTTCTAAATTTGTGAGCTATTTGTGTCAGATACTCAACACTTGAGCAAGGGTATG
GGATGTGTCCAACATGTCTAGTTGGACATGAACCATTAGTAGGCCTAATAGGTAATAGTC
AATTTACTAATAACTATGCATAAGGCTCTACATCATATGTAAAAATGCTAATGCTAGTTT
CAAAACATCTTACCCTAAAAAATAAAAGACGTATTTAAGAAATATATATTTGCGTGCCCT
TGGACATGAAAATTAAATAAATAGACACCAACACAAACACCCACACCAACACACATACCA
GAGTTCATGTAAAAAACAACAACAATATTCAAGCAATGGTTGGGCTGAATTGAGATATCC
CAGTAAAAATTATATTATTCATTCCTCTGTAATGGGTTTTGAAAAATGTTCAAAGAGATT
ACAAAACATTCCAATGTCTCAAAACATTGTGTGACGGAATAGGATTCAACATTCAAATCC
TACAAGTAGAATAAAAATTTATACCCATATCAAAACAGGGAACAAACTCCAATCTTTCAA
TAGATCAAAGTCTCTGAAATTTGTGGCTATTAAGTTGTGCAACAAAAGGGCAGATTCATG
ATATAGTTGAAAGAATCTCTAGATATAATTTATCCAGAGAAACAGAAAGAAGAGAACCCA
TTTTGACAGAGGGAAAAAAAAATGTGAGGGATAGAAATAAACTCAAAAATTAGAAACCAA
CAGACAGAGAAAACACAGATCTCAGAACTTTCCAGCTAAACAAATAGAACAATCATATAA
AAATAAATAAATAAATAAATGGAA
>TeaL_74831
ATGCAGAATTCCAGAAGACACGATCTCGGCCTAGATGATTAGGTCCGAGAAGAGAAGAGC
TCAGCCTAAAGTGAGCAGATCCCAGATTCCAGAAGACAAGATCTTGGCCTAAATGATTAA
GTCCGAGAAGAGAAAAGCTCAGCCTAAGTTAAAGACTTTTTATATAAGGTCCACAAAGGA
GTAGGTGGAAGCCATTCAGGGGGCAGATCCCTTGCCCATAGAGCAATATCGCAGGGATTC
TTTTGGCCTTACATGCAAAAGGAAGCTGAAGTCTATGTAAAAAAGCGTGAAAATGTTATT
GAAATCCACCTGCAACGTGCGAGAGAACAGCAATTCGGCTGGGGGCATACCAGCAACAAC
TTGCTAGGGCTTACAATAAGAAGGTCAGTCCAAGAGAGTTCAAGGTTAGAGACCTCATCT
TGAGAAAGGTTGTCAGCAATAAGAAGGATAATAGGGAGGCCAAACTTGGGCCAAATAGAA
TCATCTCGGTTGCCGGCAATGGGGCATATCGGCTGAAGTAATAATAAA
>TeaL_74832
TTTCATTGTCATAATTTTGGTCAGTAACAGCGTTGATGGAACCATGTCTTCTATGCTCTA
ATAACTCTTTGTAACATTGAGCTTCTGCAAAAAAAAAAAAAGCCACTAAATCCATGGAAA
TATCTGAGTAAACAACATTGACAAACATCTAATTACAGTTTACAATATTTAATAATGTAA
TTTGTGGTCCTGGGTCCTTATGGGTTCTATAACACAAACATATTTCATATTACATTTACA
TGAATGTCATGGTATTCATTCCTATGCTAATTAACCTATGAAATAAGGGATGAATACTTA
CAAAAATTGTTTTGCTTGATTATGACCCTTCACGCATACAATCCAACACCAACTCTTCAA
TGGTGAAACTACTAAAACCTCACTTTGCACCTAAAGAGTAGACTTAGAACGAGACCAAGA
GAGACAAGCACACGAGGGCTTCAGAGCTGCAGAACACTATGATGGAAACGATGGAGGCTG
TCGATTTGGAGAAGCAAAAACATAATAATACTAGAATGGAAGCCCTTGGCAGACTGGCTA
AACTTGAG
>TeaL_74833
AAATAATATATAAAAATAATATGTATGTTGGGGTCGTCACAGTATTGTCTCTCTGACACT
CAGTATGCAGAGAAGAAATAGAAAAAATTGGATGCTAGAGGGAATGACGAGGAACAACCT
TTTTATAGGCACCATAGAGGCTATTCGGAGAGGTTACAACTCTTTTGAACTGGCAAAGGA
TTGCGATTGCTTGAAGGAAAAAACCCTTTGTTCGGAGGGCCCTGTTCTGTTCCGAACCGT
CACCTCTGTTTAGATTCAATCTATAGAGGACGAGTTTTATGTGATAAACTTTTTTTATTT
CTTATTATATAAATTATGGTGGGTTAGTTAGATGAAAGAGGTGGGTTGTAAATTTTAAAT
TGCCTTCAAACCAACCCGCCTTAAAAAATCATTCAACCTGCCCAACCATCCCAAACTGCA
CAGAGTGAAGCAGATTGGGGCAGTATTTTGCGCAGCCCTAGTTGGAAACATGTGCTTCGT
TTTTACAAACAAAAAGGTCTGCATTCGAATGAATGCTCACGGTGTTCAAGCAATGGATAC
TTTGGAACCATTATGAAAGATACTGACATTCTCGTTCGAGTGGTTGCTTTGTGCATTTGA
ACACGCAAGTTTTTTAAGCTATACTAAGAAGTACAAACACTTCTAAGAAGGTGGTGTATC
CATGTCATGTCTATATCGAACAGCTATGCTCGTTGGACACCTCTCGACAAGTGTCCAACT
CGTCAAACGTGTGCTATTTTTTTAAATTTTTTTTAGATCTGGAAACTCTTCGGACACTTG
TGTCCTTTTCTTGAACACATTGTCCACCGATTAGACACATAAAACTAATTATAAGTTTAA
ACTAAATAACTTAGGATACAAGAATAAAAGAAGAAACAATTAAAATCTAAAAAATAAGTG
TTATATTACATTTTTTTTATTATTTTCGAT
>TeaL_74834
GTCCTGCCGTTGCAAATTCTGGTACGTACATCTATAATTTGATGTCTACTATTTACAAGT
GTGATGCACAAGATTTAACCACACTATTTTTCAACCTTGGCCACATGTTCAATAGATGCA
CACCATGTGTTTGTTAATATATCTCAATAAATAAAGAGTTCAGACTTTTTGAATAAAAAA
TAAGCCCCATCTAATTTTCTAAGTTAAAAATCGAAATCCAAGCAACAGAAATGTATGATA
TATTAGTTAAAAATATAAAACAAACAAGTAATCTGTGTAGATATTTCATTTTCAGGCCCC
CCTCCAAAAAAAAAAAAAATTACTAACTTGTAAAGGAGTGTTCCTTTTGGTAAATTCTTT
GGCAAATTGGGATTACTCTCAAATGCGTGGTCATCCAAAGCGGTTTTGGTTCTGGTGTAG
AGTTTGATATCTATATGTTTTGGATTTGGATTTGGGTTTGAGTTGTTGTCTTTGGTGTGG
AGTTTGGTATCTATTTATTCTGGTTTTTTTTCCCCTTTTCCCATTGTGGGTAGAATTGTA
GTGCCTCAAACTTTAAAAAAAAAAAAAACCAGTTGCAAATGATGAACTATGAGCCTACTA
AATATAAACTTGAAACAAATAAGCTAGAAACCAAGAATAAGTCAATACAC
>TeaL_74835
CCACATATTTATCCAAACTTTTGCCATTAGGATTTGTTGCTAAAATTGGCTGGATGATGA
TGCATTGAATATAGAGTCGTCCTAAACATATTAATTATGTATTACAAACAATATGATATT
CAACATGCTCAAGTTAGAAAATAAAGTCTATAAACATGATTAATAACAAAAAAAAAAAAT
AAAATTGTGAAATCATGAGAGTACTGGACGTAAACTTCAAAACATAGGAAATCGTAGTTG
AACAATTAAGCCACAAATACAAGTAATGAAACTTTAATGCATTCAATTCCAGAAAATTCA
AGTAATAAAATTTTCATGTATTCTATCTCCACATTGAAATAAACAATGACCTTTACTGCT
TAAAGAACCCTTCTAGAACACCTTGGAAGCCCTTAGGGTTGTGCGATCATCTATGTTACA
TGGACTCGGGAATGGGTGTCGGGTGTGGGGATGTATATAAAGGTCGGATTCATC
>TeaL_74836
TAGAAGTACACACCATAGACTGTGGTATGAGTTGCATCTCTTTTGTTTAAAGTGCCTTGT
ACCCTTATCTATACAAACATATTTTTTTTCAAAATTCACATACAAATGATGTGGATTTTT
GTGGTGTTTTCAATTTCAAACTAAAACACCCACTGTTAGGGATTATAATTTAAAAAACGG
CATTATCACATCATTTTGGATGAATTTGATTTATGAAAAATCTGTTTTAAAATCATTTTA
ATGCATTGATTNNNNNNNNNNNNNAGAATTATTTTGGTATACGCACAGAAAGAAGTTGTG
GTTCATCTGTATATGGGATGATTGCCTCCTATGTTCACAGAAATGAGGATTCTCCATCAA
ACCACTGATGATGTTGATGATGACCACTTGGTATGTAATCTTGTTTTAGTCATTGTGGAT
TTATTTCTGGTCATAATTTGTTTCTTAGCCAAAAGCATTTTGAAATTCATTAAATGTAGG
TTTTGGATTTGGGAATGAATTTTCAAACTGCATACTATATGAATGTCATACTTGCTGCGA
AGCTAAAGAAGAGATTGGGTTTTGGAATGTGGGCAAAGCTACATTTGATGGGCATTCATG
TTGAAGGGAAGGTAATGACATGCATTTTTTTT
>TeaL_74837
GCCTACAACTTCAGTGATGAAGAGGTCTGCATTCTTATTTCCTCTTACTCTTTTATTTTA
TACATATCTGCTTGGAATGTCATTTATTTGGTATGACCCTTTGTATGTGGTGATGTTTAC
CTTGTGGTTGATTTGAGCAATGGGGAAGTAATCATTACAACATAAATTTTTTTGTTGTGA
AACAAGCTTCATTTAAATTTTAGAAATTTGTAGAGATTTTTGGAAGCTGATGGAAACTGA
TGGTGCATCAGTCTGAGCTGCAAACTGTGTTGGCTGAAGACCCTTTTCTTTATTGTTCTG
GAATACTCCAACAGAAGCTACAAAACCCACTGATGTAGTGCCAAGAACAACAAGAAATCG
GGGATCGCCATCTCAAAACAATTTCCAATATCAATCTCAATAGTTAATTATCAATATTCT
TCAAATTCTAAGTATTCCCATCACATAAAAAGTCATATATATAGAGGTAAACCAAATTAA
TCCCAAACAAATTCAACTTCCTAAATAAATAAAACTCTTAGATAAATAAAATTACAAATT
CTTTGATTTTTCCTGTATCCGATGTCTTTCCCATCCCATCACTCACTTTGATAACCTCTC
TAAAGTAATGAACGATGATTTTTATTTTTCACTCATAAAAAAGGTCAAACCCAGTGGATA
AGGCTCTTGCCTACAGCAGGGTCTAGGGTTAGCCACTTTTCATCGTTCTTGATGCCACCA
AGAAGATAATAAATAAACTTCAAGTAGGAATGAAGAACCTTCAATTGATAAAAAATAATA
AATAAATAAA
>TeaL_74838
AAGAAATATGGGGAGCAGTGGAGAGCACCTTGCCCCTGTTACAATCAATCCAATTCCGAA
CTTCAGACTAATATTGTGAAGCACCCTACAGCATTCGGCCATTCTCAGTTTTTACACACT
TTTAACTCCTGGATAGGCCTCTAAATACTACTTATACAGGTAGTTCAAAACACTATTCTA
AAAAAGTATCAGGTATAATTTGATAAATAAAACCACCAATCCTCACAAAATGCATCCACG
ATCAATCTTCAAAGGAAACAAATAATCTCAAGTTGTGTTTGAGTCACTTCATGTGAAATG
AAATGATGATTCTATCATAACGTCCAGCGGCTTTTCACAATTGGTTCACAAAAAATATAA
TGGAAACTAAAGAAATGATATCATCATCCCATAAGCGAGATAAAATAAAACCATTCTATT
TGTTTCACCCTAAG
>TeaL_74839
AATATAACATTTTTGAAGATAAACTTGTCCAGAGATAGAATTCCCACACTCACTTCTCAC
TCTCTCAACAGCACTCTTCACACAATCCACACAATCCCCATTCCCCAAATTCCCTTCACA
CTGACCCAACACAAACACTGACTCATAACTACCAGTGTAAAACCCATTACTACTGCCACC
CTCCATACCCTTCTCTATCTCCCCAAGAGCAGTGTCCAGTCTATCCCCAAACCCAGTCCC
ACTCGCCTGAGTCGACCCGCACACCTTATACAGCAACTCAGTCCCAGAAACCTGCTTAAA
CCCAGAAACCTCATACCTTAAATAACACCCAGTGAGTTGAATCCTCGCAGCAATGGTGTT
TCCGCAGAGCTTTTGGGACATCTCTGGGAGTTTCGAGACGCAGTTGTTGCAATCGGAGTT
TGAGAGGTCGCCTCTGCACTGGAAGAGGCCGAGAATGGTGGACTGGGAATCTCCGGCGGT
GGTTTTGTAGAATTTGGCGGTGGAGGACTGGGATTTGAGGGTGTCGAAGAGGGTTTTGAG
GGTTTGAGAGTAAATCCCAGATGGGTCTTGGAATTTCTGGTCTGCACAGCCTTTGTAGAC
AAGGGTTGTCAAGTCTGAAGAGGAGGAGGGAGTGATGGTGAGGAGGAGAGAGAGCGGTAG
AAAGAGGAGAGAGAAGGGGTTGGGAGGTGGAAGAAAGAGACCCATCTTGGGATTTGAGAG
TGGTGTTTCTTTGGATCAAACAATGATTGTTTTGGAAGGATTTGGAGGAGGGTTTTTGGA
AAACAAAGAAGATTTTGAAAGATAAATTGTTATTGGGAGTAGCTTCCTCCGTTCTTGTAT
CGGACTCGAGAGTATTGTTATGTTCG
>TeaL_74840
CATTTCCTTCTCATCTATTGGGCCCTTGTAGATCAGATATAAATATGTCAGGAAGAACTG
CAAGATTCAAACTGAGAGGGATCTCAAAGTGTTTTTGTTTTTCCTTAATTTTGCCGAATT
GTATATGCACTCAGGGCACAGAAATTTGAATAGCAATGATCCTGTTGAAGTAAGGTTGCA
GTTTTTCTGAATTGTATGGTTTATATTCGTAAGTTTTCTGCACAGCTTGAGATTTCTGGA
TCTTTAGAACTGCTCAAAACCGACAAGATCATGTAAAAGTTTTTGTTTGCTTGCTTGTTT
GTTTGTTTTGTTTTGTTTTTTTTTTCTTTCTGTTGCATATTAAAATGCTCGACCTTAGTG
CGTAGAGATCAGATTGAGGAGCAAGAATTATGTGTACTGACATGTTTAGAGTCAGATGGA
TGTCTGAGAATGAAGTGCTCAATAGCCAAAGCATTTAGGACTATGCCGCCCACATTAATT
GCAGCCTTGTTCATAAGTGCCAGCCGAGTTTCTCGACATGAACGCTTTTTTTGTTGATTT
GCGGTCAATTGATATGAGAGTAATTAAGAATACGAGAAATATTATATCAAATAGACTACT
AGCCTAATAATAGCTAGAAAGTCAACATTCACCAAGCTTAACAACCAAGCACTAAGCCAA
AGCCCAGCAACCACTAAACTACATACAAACCCCCCAATGGGAGAGAAATAAACCACTACA
AAGAACCTCACACCACGAAGTGGTGCTACACAACCACTAGGCCACTAGGCAAAGCACTCA
ATAGTCATTTTTGATTACTTTGAATCTCAGCTTGTTATAGAAGAGTTTCTTTGAATGTTC
AAGGAATCTGGGGTTCGGGGTCTAGCACTGGTCGTTTAAAGGGAAATTCTATTCTTACAT
AATCTTTATACACAGTTTTGACCAGAATTAAGTAGCAATGGTATTTATGAAAATTTAAAC
TACTTTATCAAGATTTGCCACATTATTTTATATTAATTTTCTATACAAGTTTTCTATTTG
TATAACATTATGTTGTGATAAATATTGGCATACCTTGTTCATAAGTGCCAGCAGTT
>TeaL_74841
GGCCTCAGCTGCTTGCATTGTTGCCGCTGTAGGAGCGTTAGGTTTAGCTGACTTCGGTGA
TAACATAGTTCTTGTACTTTTGACATCATTAGAATTTTTATCTGAATTTTTTGTCATTGC
TTCATGGTTAGACTTTTTCTCTTGAATCTTGTGCTCCATTGGTGATATACAATCACGACC
ACCTATGATTACGAAAACAAGAAAGGACGAAGATGCAACACACTCTTTGTAAGTGGAGAT
CACTTCAGAATAATATGATAGTTGAAGACTGCAAAATATTGGATTCATGCCCCTTTATTT
TTAGGTAACACCACCTGTCTACATTTGTTGAGTTGTTTTCCAAGAAAACGAAAATGAAAG
CAATAGGCAGATTATACAAAACTCTGAAAAGTGAAATCTGAATTTTGTGAGATATGAGCA
TAACACAACTGCAATGAACTTGTTCCATACTTCAACAGTGTTTTGCGGATAAAAAGGCAC
AAGGTTCAAGCTTACATAAATCATTTTAGACAAACCAACTCCAACAAAGCCTTCTTGTAA
CTGTTCGGGTTTCAATAGATGAATTGTTTCTCAATGTTGGTAAGGATGAATTGCATTTCG
TGGTAAACTACTGGCTTTGGAAATCACAATTGGTAAAACTAACATAGTTCATGTCGAACT
TGTGAAAGGTATCAGTTTTATTCATCACCATCCAACTAGAGATGAAGATCAAAATGCATG
AGAAACGCTCAAATTCCAAAAAGCAAGACAATCCAATTAAGATTCTTTTTATGAAGTACA
GACAACTTACCCTCATTAGGAGGTTTCCCATAGTTGTGCCGCAAAGCTTCAAACAAAGAA
ACATCTCTTTGATCTTGCATCACTGAGAAAAGTACCAAAT
>TeaL_74842
ATATTATATAATATGTAATATATAAGAGTATATATATGATGCATCCCCATACCCATATCT
AATTTTGGATACGTATCCCAAGATTCTAAGATTTAAATTTATGAAGGTTTGATGCTCAGA
TATACACCAGCACCCAAGTCCATGTAACATGGTATCAAAACCGAAGTACTTAGGGAAGGG
TAGCGTGTGTGTCCCTGACCTGCATGCCGCAGTTGTTGCCGAGTAAGCATGCTAGGCGTG
AGGGAGGGTGTGAAGCGAAGTCCCACATTGCCCTAGTACTAAAATAATGTCAAGCATATC
AGTGTGAGGGCACCCTCACCTCTTGAGCTAGCTTTTGGGGTTGAGTT
>TeaL_74843
CTCCAAGTTCACATCTCACAGCCGGTTGCTCACCTACATACATATATATATATATATATA
TATATAAAGAGTAAGCGAAAATCCAGAGAATAACATCAAAGTAAAGAGGTTAATGAATGA
GATTCGTATATAAATAAATCATACTTACACTTATTACATGTGGAATATTATTCCCATTCA
TAACAGACTTAAGCAAATCATAACGAAGCAAAACGACCTCGGGTCCAGTCCATTATACTT
AAAACATATCAAAGGAACAAAACAACTTTGGGTCCAACATATTCATATTCAAAACGACCT
TTGGTCCAATGTATTCTTATTCAAAACGACCTTTGATCCATTGAGACAAATATACAAAAC
AACCTTGGATCCATTGAGACAAATATACAAAGTGATCTTGGTCCAACTCATATGCAAATT
GACCTTAGGTCCATTATATGCAAAATGACCTTAGGTCCATCATACTTTAATCTTTATCAA
ATCAAATTCAAAAGTCGCATTGAAACATTCGAAGTCTCATTCGTATTTCAAAAATCATAA
GCTCCGAGACTTACCATAAAAGCATTTAAGAAAGTAGCATATAACAAAATATCTTTACTA
AGATATTACTCACAATGATTTGGTTGTTAATACGGCCTCGCGGATGAACCTACACAATTC
ATAACACAAACATATCGGATCACATTACTTATTTAAACCGTTCATTAACTTATTCAATTC
TCTTAGGCTTCTAACTCTTTAATTCATTTAGAATACTCAATTTATGCCTAAGAGTGCTCA
AAAAGGAATGGGAACGGAATTGTGAACAACCTATGACTTTTCAAAATATATGCTAAAACA
AGGCACTTCGCTCGAGCGCAACATTAGTCGCTCGAGCGGATCACATGGTCTGCAAAGTAT
TGGATGGTCCGAATCTAAGCTCGATGGTCGTTCGAGCCAAGGTGCAAAATGAACTCGCTC
GAGCATTGACTTGGTCGCTCGAGCCTACAACAAAACTCTGCAAAACTGGATGCATGATAT
GTGTGCTTGAGCGATGGCTTGTTCATTCGAGCGATTAGGTCGAAATCCGGGTTTTGCAAA
ACTGAATAGAACTTCAAAGCATATATTTTCAAATCAAAAGCTTGCATAGCTTGTACACAA
CCTCTCAACCACTTAAAAACTCTTCTATAACACATGGATACAAAACCAATTCTCAAACCT
CATGGTCAAACTTCATGAATTCAAACTCAAATGATCATGCATGTAACATTTAATTTCAAA
TTCCTTTCCAAAGCTTATGAAACATGGAGATTAGCTTCAAAACAACTTAATTCTTGAATG
CATGTATAATATGATCCTCAATTCTAACATGGATGACAAAAATCATACTCAAAATGATGA
AACTCAGCAAAACTATGTATGCATGTGTGATTTAGCTTCAAATGCATCATCCTTAACTCA
TTTCTTATATTTAATCATATATTTCTTGAATTCACATCTTTGATGACCTAAACTCAGAAA
TTAAGGTTCAGAAGCTTACCTAAGGTCTTCAATCAAGTAAATTCTAGCAAGAACTTGAAT
TCCCTTTCACAATTCTTCAATCTTACAAGCAATTCCAAGCTTCCAAGCTCTTCCTCTCTC
TAGATTGAACTCTCTCTCTCTAAAATTCTTTTTCTCGGATTTTTTAGTGCAAAATAATGA
GCCTAATCTCATTCGTAACATATATATAAGGCTTAATTAACTTAATACACTAATCAAGGG
TTAAGCTAATTAATTAGAGAGCTTAAGGCTAATCAAACAAACTTAATTAAATTGAGTTGA
TCTAATTAATTTTAAACTGAATCCAATTTTAATCAAACTTCCCGTTAGGCTCTAAAAATT
ATGCCATTCATAATAAACTAACCAATATCGGTTT
>TeaL_74844
CTTCTGCACATGCTTAAGCTTTTTTGTAGTGCTAGTGCAATCTAATCTACAACACTGATG
TTGTGGGCCTTGTGACCTTCTTTTCTTGGGTGATCAAATTCTAAACTGGCATAAAGTATT
TCTGCCTAGAATGCTAGTGAGATCTTCTATAAAACACGGGTACATGGAAATGATAGTATT
GAATGAATGATAAGAGAGTGCCTAAACTTGTGAAGACAAGCATGGGCACATCCTCTTATC
CTTAGCTTACGGACATTCAGCCTAACTTGACAAATAGATAGTTTAAGATTTATATTTCCA
GAAGCAAATTCTGAAGAATTTTTTTTCCCTTGCATCTACTATTGTTAAAAATGGAAGACA
AATGTATTTATCAAAAAAGAAAAAAAAAAGTAAGACAAATGAAATTGAACTGAAAATTAG
TTGATGCTTAAGCAGCTTCAAAACAGCATATGCTGCATGCATTTTTGTGTGTGTGTGTTT
GTGTGTTTGGTAGGGGTGGGCAGGTCAAATTAGTATCATCTGAATTTGACAAGTTGGAAA
AGACAAAGATATTCAAAGATGACTCAAATTGTAGATTCTGAC
>TeaL_74845
GTTCGTTCATTCTCATAGATACACACACATATACATACATAGAGAGAGATGGGGGAGAGA
GAGGTTGTCAAAATCTTTTTATTTTTATTTTGTCTGATGCAATCTGTTTCTCAACAACAA
TAACAAAGAAGAAAAAAATAATCAAAATCATCAATTAAAAAAAAGAAGAAGAGGATAATC
GGATGTGAGAGAGGTTCGAGTTTGAAGGAGATCAATGGCGGAACCAATTCTTAGTCGTCT
TCATAGCAGCCCTCAAGTTGTCCAAAGTCTCTTGATGATACTCAGGATCCTCCAACGAAA
AGTCGAATCTACCCACTGCAAAACC
>TeaL_74846
CCGATCAATCTTTGTAGTACGTACAAGTTGAATATACAGAAATATTCATAAACTAGCAGA
AATAATGGAGAAGTGAAGATTGAAAACTATGAGATGAAAAATAGTGAACATTTTTGTTAC
CCAGGTTCGGTTATTAACTGGGATGGTGAGGTTGGAGATGATGTCATTCATAGAATCAAA
GTAGTTAGCTTAAGTGAAGGAGTGCACTTGACATATTATATGACTAATGAACACCAACAA
AATTGAAAGGAAAAGTTTATTGACTGTCAGGCCATCGATGCTTTACGGAACAAAATGTTG
GACAACTAAGATACAACATGTTCATAAAATAAATGTAGCTGATATGAGAATACTTAGATG
AATGTATGGTAAGACGAGGAAAGATAAAATTGGAAATGAATATATTCGTGAAATAATAAG
AGTAGCACCAAAGGTAAGTTGAGGGGGAAGAGGCTAAAGATGGTTTGATCATGTGTAACG
AAAACCTACCGATGCAAGTGATATAATCACCATAAATGGAAATGTTAGGGTAAGGAGAAG
GCCTAAACTGATATAGGTAGTGGGTGGTACAAAAAGATATGAATTTATTTAATTTAACTG
AGCGTATGGCGAAAAAAGATTCATGTAGCCAACCTTCAATCAATTGGGGCACAATGCTTG
GGTTGGTTTGGTATTTTGATTTTTTTTTTTTTTTAATACATTATTTTTTTTTTTTTTGTT
GTTTTTTCTTTAAAATTTTGTTTTATTTTTTTTTTTAAAGTTTTTTTTTTATATTTTTTT
TTT
>TeaL_74847
TCGATACCATCTTCTCCATCAAAGGTATTGTCCAATTAATTTTTGTACTTAAACCACTTA
CAACTGTGTTGTATCCAGTTCATTAACAGTTCCGCCTATATTTTTCCTTTACTCTTCTAT
GTGGGTATTTTTATCACTGATAGTTAAATGTAATGATTTTTACGCAACATTTGTCCAGTT
TTTTTCGAGACTTCTTTGCAGTTAGTTTTTTATTCTGAAGCCACAAATCCTTTTTTGGAT
AAACAAAGAATTTATGATTGAAATGGAATCAAAGAGAATGCTGCACAGATACAAATTAAC
AAAAGAAAAGAACAGGAATCCATAGAGATGTATACACCATAAACAAACATCAAGCAAAGA
CAAAAACCCCATTCTATACATCTTCTCATTCTCGTAGAAACTGCGAAACCCAAAAGTTGG
TCAAGGATGGGACCCTCCACCTTTGTCACCCACCTATTCAAAATGGCAAAAGCCATAGTC
TTCAACTCGAACAAAGGGTCCTCCACTAACATAAATGTATTCCAATTCTGCTCACCTCTA
AAACTCGTGACCAGAAAAAGTTTTCAAGTTGCAAGCTTTCCATTTCTGCTTTGTCATTCT
TCCATCCCTCCAACCATGCTAAGGTCCACACAACATGCAGGAACACCCACACCATTTCAA
ACATCAATTGAATAATTTCCCATGGTTTTCTATCGCTGCTTGGCAATGAATAAGAAGATG
GCTCACCAACTTTTCATTGTTCTTACACATAAGATTCATTGTTACAAAAATTAAATTATC
AATGATGCAACATTGGATGGGCCTTTGGAAGGCCAAATCCTTTACCAAAGGAAAGATGAT
TATATTGCCCATTGAAGCACCATAAAAATTTTTGACCTAAAAAAATTTCGTTCATAGAAA
TGAAAGACCCACGTCAAATTTTATGAACCTTTCACCAACCACACCACATTATAGAGCATA
AAAGAAAAT
>TeaL_74848
TTGGAGGAGCTCATTGAGAATAAGGTTAACATTTCTTATGTTCAAAAGATGTTATCATTG
CTTTGTACTCACCTGTCTTTCCTTAGGAAACAAATATTGCATTAAGTTTGCAATAAAAAA
CAAAGCAAGTACTTCTAAGTGATTAATCGACGTTGCCTATCTGGACATCTGAAATATGAT
CACTGAAACAAATTCTTTGTCTAATATGTTTTATTTTTCCTATGCAGCTTGATGGGTTTA
TCATCCCTCTGTTACAAGGGAATATCCTGAAGCTTTTCAATGCTTATTTTGTGTGTGTGT
GTGCACGCGTGTGTTTATGCATGAGCACATGCGTGCGTGTTATGCAAGAGTAGTTTCTTA
TTTATGGTGTTTTCACTTAACCAAGGCATAAGCTATCAGACTGGACAACTCAAG
>TeaL_74849
ATCCTATCCGGGGTTTGGGTTAATATTACACCTCTTCGAACAGAATGTTGCATTTGAAAC
AACTTATGTTTGGATTTGATGATCACGCAAAAATCACCATGCTTGCCACAAGATTAGACA
ATAACCAATTCCCAACACAGTAGTTTCAAGCAATTATTCATACCCAAGGACTCAACTATA
GGAACAAAAAGAGCAGAAGATACACACTGATAACATAGTGCTCAAGGTAATCATAAAAGT
CACAATATTGTTTCAACTTCTAGTTTACAATCAACTCACAACCATCTCCAATCCTAATAT
CAATGTCCCGATCCATCTCCAACTTCATCCTACGAATTGATATTTCAAGCTTAAACATAG
CCACCT
>TeaL_74850
TGCAAGTTGGGGACTTGCTGGTGGAAGTTTGGGTCTGCAAATGGATGGTGGTCGGTAGTG
GACGCGTTGTAGAGTGATGGATGACAGTGGTGTAGGTGATGGAGTCTCAGCAGAGGAAGA
ACATGGAGCATGTGGTATTTCGGCAGTGGACGCGTGGGAGGTCAGAATGGTTGGTGTGGG
AGTAAGGTGTTGGCGCGGTGGGTAGCGTGGGGAAATGTGGGGAACATGTGTTAGCGTGTG
GGAGACAGTAAGTGGTGTGGGGGATTGAAGGGTTTGGGAGATTCAAAGCATTTGGCTGTA
GTGTAGTTAAGATCTACTTAACTAGTTTTGTTTTTTATTTTTGTTTCTTTATAATTAAAA
AAAAACTTGTGAGGCTGAGGGGTTGGTTATGTGGATGCGAGTAGCAGTAGTAGAGGTACT
TGAACTTCATGTTTTTCATGAAATTTTTACTTTGCTGATCAAAAAAGAAAAGAAAATGTG
TGCTTCTTCCCTTCATACTCAAAAAGGCTATTAAGGTAACCTAAATAAGGTTTTGTCGCA
GATATTCAATCTAGGAGATGATAGGTTGGGGCTGCAACTATTTTTCTTTTGGTTGTCAAG
GTTGGTTAGCCTTCTAAAGTACTGTGGGCTCCCTCTTGGGGTAAACATTTGACACCTAAA
TATAGTTGGTTTAAATGATGAGAAACTTAACTGCTATTTGGTAATGTTTACAGTTTATTG
TTGGTAAAACAAAAACAAAAAAAACATGTTTGGTACATGTATGTGTTTTAAAATTTTGTT
TTGTAAACAAGTGAAAGGGGTGGCCGAAGGTAGTTGTCAACAGTCGTAGATGGTGGTTGG
ATGTGGTTGTTGGCTGCGTGGAGGTGGTGATCAAAGGTTGTTGGTTGCCGCCAGAGGTGG
TTGGCAGTTGCCAGAGGTGGTTGCCGACGGTTAGAGATGGTGGTCAACCATTGGAGGTGG
TGGCCAAAGTGTTTGTCAGAGGAGATCATCAACGATGGTGGTTGGAAGTGCTGGTTGCCG
CCGATGGAAAGTGGTGGCTAGAGGTGGTTGTCGGAGATCACTGGTGACAGTGGTTG
>TeaL_74851
AGTGACCAAAATTATATTTCAACAAATATTGCAATTTTTTTCATAGCAAAAATTAAAATT
TAAAGTAGTGTTCATAAACTGTTAGCCACAACATGCAAGGACAAATGTTTGAGGCCTCAT
CAGGGCAACGAACTAGGTGGGAAATATTTGAGTTTTCATTGAATTATACATTTACAATGA
CAATATAAAGACTAAGAAGATTATTACAAGGCCAATTCTATATAAAGTTGTTAAAATTGT
GGGCGTACAACTTGGCTAAGCCTTCATCAATAAAATTGTCCTATCCATAACAAAATTGCA
GAAGATGATGCACAATTCTGAAGAAGCCAACAAACATGTGCTTCTTCTATCCCACTTTTG
CCCCATAATAAAGCGAACAATCCGCCTATAATCGGAATCGCTCCTATCACAAACATAGAA
GTAACAAAGTAGTTCTATATCCCACCCAATGTTCCATGAAACTTTATGTCATACTTCCAA
AGCCAATGCAACCCCAGTGTCAATAATGACTCCGGTCAAGCAACGTATGCCGTAAGGGCA
AGAGGTGCAGGGTATTTCATAACAACTTTGCCTGATAAAATGATGTAGAGGATAAATGAG
ACCACTGAAATGAAGACATAGGTAGAGCCCTCGATATAGTCCTCTTTAATCCCGGAATCT
TGTTCACAAATATCCAAGTGGAATGATGAAGATATAGTAGGGCCACTATAAAGTCCTATA
ATTATGGCGCCTCCTGCCATAATTATAGTACCTAACAATTTTGCCTGGCTCCACCTTTGA
TTAAATCTGACTATCTCTAACCTAAAAATCCAAGCAGCAATGAAGGTCAATGCAGGACGG
ACACCAGCCATACAAGACAAGAAACTAGCTGGTGTTTGTTTGGATCCAACATACATCAAA
TTATGATCTAGACTTGGCTCGAGAACTCCTAGAGCTAAAATCTGTAGGAATACCCCCATC
GTCATGTTGGGCAATGAATGTCTCTGTATGAAGACAATGGGTAACAAGGCAATTGATGCT
ATTATGTTTCTAAAACATGATAGCACCGAGAAATGCATGCCATGCGATAAAGCGGCCTTG
GTGATGATCGTATTCCCCACATTGATTAGCTGGAGGAATAGAACACCAATCAACGGCAAA
GCCTTCAACAACTTTTCTGTCCATGTTGCCATTTTGCATCCAACTCTAGAAGGTTGATCA
AGATTCT
>TeaL_74852
TGGTCATAAAAATCATTATTTAAAAACTCAGATTCCGGATTTAGAAAGAGGGCAAAAAAT
CATAATTAAAACTCAAATTAGCTTTGGCCAGCCAAACAAGTAGACCAACCAATGAGATAC
ATCGATTATAACTTATAAGTTTACTCTCCATCAATGATCAATTATTATAAACCCAGACAA
AAGAGGAAGTCAAAACACAACATATTAAAATAGTTGGGAAAAAATTTGAAGAGCGGAGGA
AAATCATTCTCTGATCATAATTGAAGAGTGAAACCAACAAAACTATAAGATTGCACACAA
AACCAATAACACCTTTTTGTCTCAACTTCAAACAACTTTGTAAAGAAGAAGAAGAAGAAG
AGGGAGGAAGAAATTAGAATTCTTCTCCTCCGATTCTGATAATGGGTGACCAGCTCTCCA
AACAGGTGGAACAGCGAAAATCGGTCATGACGGAGAAGAAAACTCTCAGTGATCTTCAGC
AAGATTGCGGCATTGAGTTTCCCGGTTATGACTACCACCCTCCTGACCAAAAAAATTGGA
TGTCGGGACTCGACCTAGAGAATGTTCAGCTGAACAAGGTTGTGTGGCCGGGTACCCATA
ACTCGGCCACCTCATCACTTGCCCTTTCGCCCAATGCCAGTCTTTGTCCATTTACCATCA
GCTCGAAATAGGCACCCGTGTCTTTGATATCCGGGTCCAGGAGGATCGCCATGTCTGTCA
CGGGATCCTCCTGACCTATAGCGTCTATGTCGTCATCAATGATATCAAGAAGTTTTTAAC
AGAAACTCAATCAGAGATTATAATTCTAGAGATTCGGACAGAGTTTGGACACGAGGACCC
TCCTGAGTTTGACAAGTACTTGGAAGATCAACTTGGTGAGTTTTTAATTCACCAGGATGA
TCAAGTCTTTGAGAACACAATCGCAGAATTGTTGCCAAAGAGAATTGTCTGCGTCTGGAA
GCCGAGGAATTTGCCTCAGCCTGAGGCAGGAGGGCATTGTGGAATGGAGGGTACTTGAAA
GATAATTGGATCAACAGAGACTTGCCATTGACGAAGTTCAAGAGCAACTTGAAGTATTTG
AGTGAGCAGCCTCCAGCAATGTCTAGGAATTATTTTTACCGGGTTGAGAACACTGTGACA
CCACAAGCTGATAACCTGGTGGTGTGTGTTAAACCAGTGACAGAG
>TeaL_74853
CCCTTCCGTTTCCTCCCAATTTTGGAGGGAAAGTGGAGTGCTTGAATGTTTGTACTCTTT
CCCCTCATAACCCGTCCATGCACTTCCCTTCACCTCTTTTAAAAAAATCCAGACATGATT
TTCACTAATTTTATCCCCTCCAAATCCTTCACTTCCCCTCCTCAACCATAATCTAAATGA
CATATTAGTATGGAACATCCTGTTTATGTTTAGTCTTTTTCTGTAAGCCTAGTTTATGAT
GTTTTATCTTTTTCATGGAGTAATTGTGAATTTGAGGGAAACATTTTCTTTGTAATTCTG
TTACATCTGACATCTGAGTCTGTATAAGGCTCTCTCAATGCTAACGAAGGTTAAATGTTT
CAGATGTTGATGTGAAACAGCTTGT
>TeaL_74854
AATTCCTGACAAAAAACAATGAACAATCATAAAGAAAGCAGAAAAACTTGATTACATATG
ACTTCACAAGCATGGAGAAAGAAAGCAATGTGCTGCTACACCTACAAACTGATCATGGTT
ATTATTTTTCTCCAAATTAATAAATTCAAACATCCACAAAAATTATGAAATGGTATATAT
GAAATTAATTACAGTTTTTAAGTCACTTTTGAAATAATAAAAAAATACTAGCCGTTAATT
TCTAATTCAGTCTATTACAAGCTTTCGATAGGTCTTTTAGATATTAATCAGTGAGGACGA
GTAGCAACATTTTGCCAAAAAGAATTGCTCAATTGTTTCATTAAAAAGAAATCCATGTAG
TTCAGCATAGTGCAAATTGTGAAGAGCCCTAGTAATCATACCACTCTGTAAGGCAATTTG
TTTCTATAACAACAATCACTGCTGTAGTCTAGGCAGATTTTCTAATTGCTTACTACTTAT
TAACAAAGAAAGTACTCACCTTTGAAAACTTGTAAGGAACACA
>TeaL_74855
AAACTGTCTTTTATCCAATAAAGTAACTAGAACAAAACAAACCATATATACCTTGGGCCA
TGCAGTTATGGTAGAATTCAAGAATAACTAAGGCCCTGCTTAATTAGCAAGATTAATGGT
GAAATAATTAATAATTTTACGAATTAGTATGGGATTAGTTATCCAATTAAATTAGTGAGA
TAACTATTTATTAATATTCATTTTGATTTTCTTATTTCATACTTGAAATTATGATCCCTA
CACCCTCTCAATATTAAAAATTCGCTAATTTTCTTGAATTGAATGTCTGTCGACATGTAA
TCCAGTTAATAAAATTTGTAATAAAAAATGAGATTGTGAGTTCATAAATTAACAATCCTG
ATCCTATGCTATTATTTACTAATAAAACATGGCCACAAACTAATTATTATTAATCCCTAC
ACTAAAAACTTTAATCTTTACACCAACAAATATGGTGTAAATTCAAAGTATCTCTCTCTT
CAATCATGCTATTATGTTTGTTTTCTCTTAAGATCTATACACACTAATTGGTATATTAAT
TAGTGTATTAACGAATGATGTGGCATAATTTTATTGGTTTTGAGTCTTTGTAGTTTGTAT
AATAAGTGGGGTCCATAGTTTTGAAGTTGCAATGCTATAGTATGTGTTGGTATACTAATT
AATATAGTAATTGGTCTGTGTAGTACCACTGCTCTCCCACTGATACGATGGCAAGCTTCT
AGGTAAATTATGTGTTGTATGTGAATGGAGAGAGGGACCTTGAATACAATTTAATAACGT
GATATTATTTTTTCTTTAATTAATTAAGATTAAGTGTATAATGTTTATTCTACTAATTAA
GAATTGATAAATTGTAAAAGTTTAGG
>TeaL_74856
GAAATATTTGTATGATTAAAACATCTTTTTATGAACAATAACAAATTCCTCTAACATAAG
CCATCTATGGCAGGTTTTCAGGTAGTCTTAGTATTTGAACCACAATTAAACATGGATGAC
TGAGGTCTACTGTGACTACATAGTCACAACAGGCCCTGTTTGACCAAGGGTGGGGGTTAT
TTTAAGGCTGGCGAAATGATCTAAATCATTTATTTATAAAGTTCGTCAAGTAATCATTGA
TTTAAAAAATTAAATTGATCACACATTAAGTAGAAGATTCATTTTTAAAATCACATTTGT
CATATAGTGAAATTATGTAGTTAGGATTATCATGATAATTTGATTTTTTAAATTTGATTA
ATTAATTAATTTATTTATTTTTGAATGCTTTTACTGTGCATGAAGATAAAAGGTGCAGGA
CTCCAATCATCTTAACGGGTCCTAATTGGACTAGAAATCAACCGCTTCACCCGAATTTTT
TATTTTTTTTTTATTTTTTTTGAGAAAGCGATAAATTAATAACAATAATGATTAAGACCC
CCAAATTTAGATCTTTATGACGTCTAAAATGATCTAAACCATTCATGTAAGAGAAAGAGA
GCGGGAAAAAAAAATTTGGTGGGCTAACTCATTTTCCAATTAATAAATTAAATTCAAAAT
TTTAATTTGAATTCAAATTATTTTAAATTTTATGAGTTTTGGACTCAATTTAGAAAATAT
AATGTTTAACAAATCATAATCTGAGAGCATCTACATCAGTCTCAACCAATGTAAATTTTG
GTTAAATATAGTTAATAAATTATAAAATTCTTATTTCATCAGTCTCAACATATTATTCTA
AACTAGCTTTTGGTTAACTTTACTATAGTATATCACTACATGTAACGATACACTGTTCAC
AAGGTATATAATATTTTATCATTTATTGACCTGACATCTTGTCTGTCATCCGGCCAAACA
TCCTGCTAGGCAATCAGCTGCTGCACAATTTTTTTTTTATTTTTTTTATTTTATAGGAAT
ATGAAACTGTATAGATATATCCTAAACACTTTCGATGTCTGGGCAGAAAACTGCTACTGG
GCGCAATTGTTTTATTTTTTTTTTAATATCAAACTGCATATA
>TeaL_74857
TGTAAAACACTTCTTTTGATCGAGGATGATGCCTACCCTCTCATCTAGTTCAAATCATGT
TACATGAACTCTTTAAATACCCATGGTAGACACTTGACACTTGGACAAGGGTGTAGCATA
TGTTTCCAATACTTTTCATTGGACACTTCTTGTTATGTGTTTGTATTGAACACTATCATT
ATATGTATTTATTATTGTATAATTGCTATAAAATAAATAAAATGCATTTTTGACACTGTA
AGTTACATATATCACCATTTAAAAATATATTAAAAACATAAAAAAATATAACCCTTTTTT
GCAAAGTCCTTGTACCCTTAAATTTGAGGTTGACTGGGTAC
>TeaL_74858
CCTTATTGTGTTGATAGATGGTGCCGAGAAAATTAAACGACTCGTTTAAAAAATTCAAAA
AACTGATTTCGAAATGCAAACCACTTCAAACGTACATTACATCATCCCAAAATCTCTCTC
AAAAATCATCGCACGCTCTTTCTCTCGCTCTCTCGTACTCCTCAGAGAAAACCATACTAC
TCTCCCTCTCCGCTCTTCTTCTCTCTCTAATATTGTTTTTATTCAGAGATCGTTTGATAT
ATATATAGATTGTTGCCTGATGCACAAGAACTGGAAGGTCAGGAACGACGCCAACATCGA
CCTCTCCTCCGTTTGCGATTCCATCACCAATCCCAAGGATCATCGTCTCCGTGAATTCGG
GCCGTTTTTTAGGAAGACTGTTGCGGATTCTAATGCTCCGGTTCAGGAGAAGGCTCTCGA
TGCCCTAATTGCCTACTTGAAAGCTGCCGATGCTGATGTAGGAAGATATGCTAAAGAAGT
ATGTGATGCGATTGTTGCAAAATGCCTGACGGGTAGACCGAAG
>TeaL_74859
ATTTTATAGGACGCGCATGCATGTATTGTCAACAATAGTGGTGAAGGCCTTGGCAAAAGA
ATCAGAACTTCTAACCTAACAATGGAGATCTTGGGACAGTAGCTGCATCACATCAGCATA
ATTATTGATTTCACCCACCATCATATTTGGCGTAGGCAATAGCTTTGTTGTGAGATATCA
ATCATATGATCAAAGAAATTATAATTAGATTCTCAGCATTAATGCGAGAAAGAATAACTT
TGTCGATCATCTCTGTATTATCCTCAGTTGATGTAAAATAATGCACATCCAAAAGCAATT
AAAATTAGTTTCTCATGTTTCACAGGCCTGCTAGCATTGTCATTGTGAGCTAAGCATGCT
GCATCAGAACAATTTAATTGATGATTTTGAGTTATTAGGACTGACCGTCTATTTTCAGTG
ACATAAGTGGTATGTTGGGGTTTTAGATTGGTGTAATTTGTTGTCAAGAATTGTTCCTAA
TGAACAGGAGAACATAGGCTGACTATTAAGAATGAGCAACAAAAGCTAATCACACCAGTT
GATTCCGAGGCAGCAGAAGGAAAATCCATAATCACTCCTTCAACAAATAACTGAAAATAA
TCAGTTACTGCAGATACTCAGCTGTTTGATCATAGCTATATTTGTAACTTGCAGGTTTAT
AATTAGCGAAATCAGAAGCATATACTTCTAGAACTTGTTTGTGAGGATCAGAGTATTAGC
ATCCTCCCAATACATAATTCTTTCGGAATAAGAATTCCCTATGCAAATGACTGATGGTGG
AAAGATTCTCGTGTTAAACCGTATGTCTGCTTGGTTGTGGGTTCAACATGTGTCTGTTTC
TAGGAAGCAGAAAATAAGCTTTGTCTTCCTTTTGTTAACTTTTCAAATTAGTTTCTTCTT
TGAGTAACTGATCTCAGGAAATGAAATGTAATTAGTTTATCACCATCACGCTTAAAGCCT
TTTGAACATGTAGATTGAATCTGTGTTGTGTGCAGAATAAGCAATACTGCTATAGATAGA
AGAAAGAAAGCAAGTATGTAGCAGGTGAAATTATTCAAGTATGTGTGACGGACATATTTC
AATTTCTTGGCAAGCATGTCTGAATATAAAAATTTGAAGAAAGTGGAAACTAGAGTGAGA
TAGAGATACAGAAATACCTGAACATTCAAAACTGAGGGTGGTTCATGCCTGTTGCATCAT
CAACAGTAGATATGGATATTGGCAGTATAATATCCAAC
>TeaL_74860
GATGGCCGAAAGCACGTTCTTGGTAAAATACATCAGTACCATAATTTATGATCAACATTC
ATGGGGACAACCTTGTTTGTATAACACTTCAGAAATATTGGTGTGCTTCAAAGAAATAAT
TAGAGTGATTTTCTTTTTTATGATAATGGCCATGGTTCAGTTATTTAGATATATAACGTT
CTACATGAAGTGTATAAAAGTTCAAAGTGTGGTGCTTGTAGGGCATACATTGTGTTTTGT
GCGATGTAAGCATTTTCTTTCGTATGGTGGTTCTCTAGGTTGAATAAATATTATTTATGG
TATTATGCTGTTGGGTATGGCTGCATGTTGGGCTGGTTGAACTAGAACAACCAGAGATTT
TTTTTACTTTTTATTTTTGGCATGGGCAATGGTTTTTGTCCTTGTTCCAGGCCTGGGCTG
CTTTTGTTCAGAACGAGTTAAGGTTGGGTTGGGCCTGGACTAGAGCTTGACTTTCTTTTT
CTTTTTCTGTTTTTGGGTATTTGATGTATTTAGATATTATAAAATAATTTATAACTTATA
TTTTGAGTCATTGGATTAACAGAAGCAAAAGTTTGGTATTCTTTACCAACTCATTATATT
TTACCAATACCAATGAGATTAAATATGAAGATTCTAATCACAACCCGAGGTGTCAACTCT
AGC
>TeaL_74861
AGTGTAGACTTAACCCAAGGAAATAAACCTTATTTTCTTCGGAGGAAATTACAAAGGACG
AGTCAAACTTATTTACAAGCGATATGGGATTTCAAGTCAAACTCAAGATGTGCAACAAGG
ACTAGTCAAACTCAAAAGAGTGATAATGACTTAGATAAACCCACAGTGAGCGATAATGAC
TTGAAATCCAAACTTGATAATAAGTGATAATGACACTTTCCTTGGTGATTTCCAAGGGTC
AATTAATCCCAAGTAAACACACTGATGAGAAATTCTTCAGGAAAAATTACAAAGGAAGAG
TCAAGCTTATTTAGAAGTTAGGGATTTCAAGTCAAACTCAAGA
>TeaL_74862
TGACACTTTCCTTGGTGATTTCCGAGGATCAATTAGTCCCTTAAAAGTAAACACACTGAT
GAATAAAGAGAAATAAAAAATAAAAGATTGTGCTTTAGTATAAGAACATGTATACATTTG
GGGTAGTGAACCTCCAAAGAATTTAAACTGTTAAGTATAGAACGTTTTATGCTTTTGGTA
GTAAATCCCCTAAGAGATTAAATCAGTAAGCATAGAACATTGTATACTTTTGGTAATGAA
CCTCTTAAGCATAAAACGTTTTATGCCTTTGGTAGTGAATCTCCAAAGAGATTAAACCAT
TAAGCATAGAGCGTTTTATACCTTTGGTAATGAACCTCCGAAGAGATTAAACCATTAAGC
ATGGAAAAGTTCCTTTCTTATACTTGAACCACAATCTTAATTTTTCACAACTTTTTAATC
GAAATAAGCAAAGAATTGAGGGAGGTTGCAGAGATGATTATGCGAAATTGATTAATTGGT
TAGTACAAACAAACTTGATATTTAAAACATAAATCATTGAAATAAATTAAACAGCCCCCT
AAATAGCATACAATAGTGCTGAAATTAGAAACATACCACTTTTACTATTCACCGTCGGAG
GTACTATTCATCGTCGGGGTTACTATTCACCGCCGGAGGTTGCTATTCATCCGGTGGGAT
AAATTATTTAAAGTAATAAATTACAACAGTTAATATACAATATTTAAATTACAGCAGATA
TGTGGGTGGTGCAGCCATCCCATTAAAGCGATAAAAAAAACAGTTATGAAAAGAAGTAAA
TGAAGTATTTAAACAAATTATATCACATTTTTAAATTAAATGAAAATTTGCGAAAACTCA
CCTTTTGGGGAAATGATGAATTTTCTGAGTCACAAACTTTCTTTTGATTACCCTCAAGTC
TGTGGAA
>TeaL_74863
ATGATTGGCCTTGTCATTAACAATTCAAATTTTAATTTTTGACACTAGAGTAGAGGAGCT
AACGGGACATACGTTATGTACCACTGAGCTTCTCTTTCTCTGTGTGCATGTCTGCACACG
TGTATTGACTGTTGAGGCAGTAAGATTTGGTAGTGGGCTACACAAGGGGTGTCCCACCCT
TCATATTCATTGACACCTTCACTCTGAGCCTGGTGAAGGCATGCTCAATCCAAGTCTCTG
GTAAAAACCATTTTGAGACATTGCTGGTAGGTTACTTGGCTCAGTCATAGTCTAGTCTTT
CAAACAATAGTTTTTCTTTCTAGATTTAGTCTTTTTGTTAGCTTGATGTGATAGCTGGTG
TTTTCAACTCTATTGCGGGATACTTTGGTGGTTTGAATGGGAAAAATAAGTAAGAACATT
GAGTTAGGAAGGAAAGATCTAATACTAAT
>TeaL_74864
GAGGCACTCCCCGAGGATCTTCAGGTTTGCAATTTATACTTCCTGCAATTCTTAAATTTT
GTTCTCTTAGAATGTATTTTTGTTCTGTGAAGTTGGTCGATATTTACCTTGGCAATTTAT
AAGTTTGAACCAAATTATTCATGACTGTTGCATTTTATAATCTTCTCAATGCTCCATGTA
AAAATAGTATACAGATGTGTGATACCAGAAATCAGTCCATCAAGTCCATTCCCATAAATG
AATCTAATGAATTTCTCAATGACTGAGAACAATGGATTTCTTAAAGTTTTTTTGCTTTCT
AAAACCAACATGGTTTCCCTTACAAAAGTTTTACAGTATTCGTACAAACTAGGGTGGCCC
AACCCTCAATGAGGCCTCAGGCGAAATTTATATTGTTGCTTTTTAAGTAAAATTCATTTC
CATCTTCTATTCTTTTAATTAAAATTTGAGGCTGTTCACCATCTTGACTATTAGGGCCTT
TGGATAAGGATATTTTTTGGGGCGAGTAATTTTACATACCTAGAAAATGTGTTCATAAAA
CCAATTGGGTAAATTAAATTCCGAACATACCCTATGAGATTTGCTTAAATTACATATTGC
CCCTGTAGTTTTGGATATTACATTTTGTCCGTTCGAGTTTCTAATTGCATAACAAATAAC
CTCTTTTATAAATAAATCATCAAAAC
>TeaL_74865
GTACTCCCAACTGCCTGTATTTCTGTGAATCATTATGAAAGGAACCAATGTTAAACATCG
TAAAATTTGATCATACAATACCATAAGTCTAAAAGACCAGCAGCAAATCCAAAACTTCTT
GTTCTCCAATGAAGAGAAACAGATTTTCCAGTAGAAGCTGCAAAGTTTTCATATGCACTT
GTTCTCAATGCATACTGGTTTTCTAATTTTATAAGCTAAACTTATCTCTGCAGGCAACAC
ATTATCATTAACTTAAACACGAGTTTTAACCAATTAGGGTTAAAAGCAAAAAGACGATTG
AAGTCAGATCATCAGGTCATCAAATCATGCAGCTTATTTTATACTGTAATAATAAGTTGA
TTTTCAAGAATGAGACAAAACTAAGGCATATAGGAAATGACATGGACAAATGAGCATTGT
ACTGTCATACCTAATCTAAATAAAAGTTAATGTTCCACAGTTTATAAGGCAATACTTTTT
CCAGTAGTCAATCCTGCCATGTATTAACCAAAATATGCGAGACAAGAAGCCCAGATAATA
CATTATACACCTAATTAGATGTGCATCTGAGTCATCTGACAATAGTGTGATTTTACAGAA
ATCAACCATAGGTTAATTTGGTTGCAAAGAATACTACTTTTCCAACATGATACTCCCATT
TTGAAACATCACACAGGCTGAACAAAAGAACAATTGATGAAGTATTCTGGGAGTGATGAG
GACACGCTTACTCTTTTAAATCAGTAACAGACACTTCATCTTCGATAACAATTCTGAAGA
GGCCGAGGGAATTCCAAAATCACTTTTCCCAATAGAAGTAAAAAGTTCCTTTTTTCCAAA
ACAGAAGTATTTCAAAAAAAAAATGTAGAGTCATACATGATTTTAGTAAAAAAATTAGAA
GCTACCAAGCTAAATGTCAGAAAATTGTAGGCAATTAATCCTCTTTTGTTGGCAAAGTTC
AAAGAATCTACCAACTATGAGTCCACTAGGTTGAGTCATCTCAAATTGAAGGAGGCCA
>TeaL_74866
CTTACAATCTCTAGCGCTCCCCCCTCACCCTTTTGCTCCTTTCAGATCTGAAATATCATT
GCCTCAATAACCCTCCCCTCCTAAAACCCTTCTCTCACTTCGATTATTTTGATTTTCAAA
ACCCTACAGTGATTCGATGATGAAGGGCCAAACCTTTGGTTGGGTTATTCTTAAAGAGTT
GACGCTGAACAGCAACTGGTTGGAAATCACTTGCAAAGTGGATGAAAGACGGTTGAAATG
GCAAAAACAGCTATTTTGATTCCTGATGAGTTTCTTCCTTTATATTTCTCTCTGTTATTA
TTTTGTTGTTCTTTTGATTTTTTCCTCCCTTACGAATCATTCTGTGAATCACTCTTTAAT
TTTTCGTTCCATATTTTGTTTCATGTTATCTTTTTCCCTTTTTCCGATTAATATTTGTGG
CCCGTGCAACTCGACTGAACCCGACCGTAAAGCCGTCCCTTGCAAACGGTCGATCTCAAA
TAGAACTCCTGGCGGAATTGGCCGATTGCATTTCCAAGCCGCCATAATCAGGTCGGTTGA
TGGGTGGATAGGAAAACCGAGCCGGTCCAACCCGTGAACTACAACCATAAAAAGTATAAT
TTTGGCAATTTAAGAAACAAAAAAATTAAATAAATAAAAAATAAGGAGATTACAAAGGAA
ATGAGAAATTAGGAGTATTGGCCAGGTACAACAATCCACCAACTAAACAGAGCATTAAAT
GATTTTTTACATAATGATTTCATCAAGTCATGGGCATAAGCAGAGATAGAGATCAGACAA
AATTTACCTCTTTGAAACCTTTGCTGAGGAGAAAACTTGAAGCTTTCTCACATCGAATCC
CACCAGTGCAATACATTGCAACCCTAGGTGGTATTTTCTGTCCTTGATTCTCTATATTAT
GTTCTG
>TeaL_74867
ACATGTCCTAATCAGTTCAACTTCAACCAAATATATATCCAGAGATCCCAAACTTATCTG
GTCATTAACCCTCCAAAAAGTCTTAGATCTAAGAGCAGATCTTATGCTTATAGGTGCTTG
GGTTAGCATGCACTTTTAGCCATTCAGTTTTCTTTTTAATTAAAACCTAACATAATGATA
GATTATTTGTTACGTGGGGGATAAAAAAGGAATCCAGCAATTGATCTAAAGTCAGTAAGA
AAATTTTAGTCCTGAGCTTTCACTTTGTCAAACTATATTTAGAAGGTTACTAACTGTAAA
TAGAAAGTACCATTCAAAATGGTAAGGACGTAATTTTTTAACTTCCGTAATTTAAAGAAG
AGAAACTGACTCAACATTAAAAAAATAGCTTATACTGATCCAGAAATCAGATGCACTGTA
CCATAACAATCACTGGATCACTCCAGGTTGTCCATAAATCTTTCAAAGCTTTTACATTCT
TTTAAATTTAACATAATATCACAAATAAAGATAAAAAGAGAAATCATTTTTGAGAATACA
CAAATTTAAGAAAACAAAAAAAATACAACCCCTCGCTTGGCTGCAAGTTCAACAGGGCAA
CCACTTCTTAACATCAAACTTTAATTACATAAGTAGATAATTGTTACTTGCATACAATTA
AACATTATTGACCATATAAACAAGTTATGACATGTAACAAGAAATAAGCAAATGCAGGCA
CAGCAAAACCATCAAAATACTGCCTGTACAATACTGTAACAGGAATAGCACAAATATACT
CCAAGTAAACAATTGTGTAGGAGAATATGTCTAAATTGAATAGCATAATCAATTTAACAT
TAAATATTGCAGTCATACACTTAATAATAAATGATATTTAAAAAAGAATAAAGAAAAATA
AAAAAAAAGGGCTAATAGGTGCAAACCTCTTGGCTATCAAGAGTAGAATTTGGATCAACT
GTTTTGTTAGATGGTACAAGAATATCAGCCAGCACTTCAACATCGGGTCCCACTTCGAGG
ATTGCAGGAGCTCTGATAAAAACCCCTCGAAAAGTTGGAGGG
>TeaL_74868
GTTTGGATAGATTCCACCATCAAAATTTAGTTTGAGCCATCCTTCTTTTGGGGGTTGCCA
ATACACAAGTTGTTGCTCAGTGAAGTTGGTTGATGATGTGGTGGAAGTTTGGTGCGATGA
GTAAATTTGGGGTAATAATTGGTTATTAGTATTTTCCACTGTAGAGATAGTGATCTTTGG
AGATGTGTAGTAGGCTTTAGCATTGTAATAATAGTATGGGTTTAAGTAAGATGTTGCAGG
TATGTTTGAGTAATACTTATAATTGGTTGGAGATATATAAGTGGTTGGTTGGGTGTAGAG
GAGATGTGTGTTGGAGTGATATGTGGGCTGATTTTCATTCTGTGTAAGATATAGTGTTGA
TTGTCACATTGGGCATTGTTGTAGTTTGGTAATGAATTATACATTGTATTCGTGTTGAAG
GCTGTGGAGTGGGTGTTATGCATGTTGGCTATTTTGTGAGGATTTGTGATATGTGGAGTT
ACGTCAATTGTGAAAGATTGGCAAAAGTGTTAGTTAAACAGTAGAGGAAATAGTGGAAGA
GAATTTTTTTTATAGCTAAGAATGTGACTGACTTGCTTGCGG
>TeaL_74869
TTTAATCTTAACTCAGATTGGATTACTTTCATTATGAATTGTGTTTCAAATGTCAATTCT
TCTATTATTTGAAATGGTGAGGCCCTCCCCAACATCAGTGTTGGGAGGGGTCTTAGACAA
GGGGATCTCCTATCCCCTTATTTGTTTGTGCTTTGCACGAAGAATCTATCTAACATGATC
AGAACAAAACTGAGAGTGGGGTTTGGAAAGGCCTGAAAGCAGCCAAACATAGTACCCCTA
TCTCTCATCTGTTCTTTACTGATGACCTAATCCTGTTTGCCAAACTAACAGAAGGAACTG
TGAGTGCATTATGGAAGTTCTGAATGAATTTTGTGAGTTATCTGGCCAGAAGATTAACTT
CCAAAAATCCAAAATCTTTGTTTCCCCTAACATCACCAGAAGAGAAGCTCTCCCTCTAGC
TATCAATGTGGTATATCCCTAACTGATGAACTAGGTAAGTACTTGGGAACTCTTTGCTAC
ATGGCAGAGTAAACAAAAACCACATAAAAGACATCATTGAGAAAATAACTAGCAGGTTGT
CTGGATCGAAGGCTAAAAATCTCTCCCTAGCTGGTAGAATTACCCTAGTGAAGTCTGTCA
CCTCTGCCATTCCAAATCATCTCATGCAAACTATGGACCTACCTAGGAATGTGTGTGACA
AAATTGACAGCTTGAATAGAAACTTCATTTGGGGAAGTACTAACAGAGTTAGGAAAGTTC
ACCTGGTAAATTGGAATCAAGTTTGCAAAAGTTAAAGAAATGATGGTCTGGGTATTAGGA
GAACTAGAGAGCAGAACTCTGCCTTAATCTCAAAATTGGGTTGGAAAGTTGCTAGTGAAG
CTGATAACCTTTGGTGCAAAATCCTTCACTCAAAGCACCTAAGGAAGCACTCCATTTCCA
GTTGGCCCATAAAGAGAAAAGCATCACACACGTGGAAAAGCTAATTAGAAACAGGGAGAT
TTTGGAGAATAATATCAAATGGAATGTGGGAATGGGGAGAATATATCACTTTGGACTGAT
TGGTGGTGTGGCATACATACAGCCACAATGTAATAACAATCAAGGGCCTCACATTGATTG
CACAACAAAATTAGCTCTATTTTAGATGATAAAAGGCAGATGGGACCTGACCCCAATCCA
ACACCTGATTTCCCAACAAGACAAAGACAACATTCTGAGCATCTACAGACCCAAGTTTGT
GACTTTAATGGATACCCCTACAAGGCAAGGGACTGCCAATGGTAACTTTTCTACTTCAGC
AGCATATAATGCCAGGAAGAGAACGGATTGGATTGGCAATGGATATGAGGCTAAAAAGCT
TCCTCTAGCTGGTCATGCATGGAAGGCTCCTCACAAATCATATGAGACTTACAAGAAATC
TTGCAGATTCAGACATTTGCCACAGATGCCAAACTGAAAGAGAAGACATGATTCATGTAC
TAAGAGGATGCCCCAAAGCTAAAAACATCTGTCTCAAATTAAAAGATCTTAATTGGTGGC
AAAGAGAAGACAGGAAACCACTGCCTGAGTGGTTAAAATCCAACATGAAAAGCAAAGGCA
TGTTGGCTGACATCCCAAGGTCAACAATCTTCTTGTCTGCCATCTGGAACATCTGGAAAG
AAAGGAATAAAGAAGTGTTTGCGAATCAAACCCAACCCATACACATCAGTACAAGCAAAA
TTCTACAGCGGGCTCAAGAGATCCAGGAAGCTAATCAAAACCGCCTCCACCCAAATTATT
GCGAGCCAAGACTAACTAAATGGCTTTCTCCTATTGCAGGGAAACTAAAGCTGAACACTG
ATGGATGTTCTAAAAGAGATCCAAACCAATCTGGGTATGGAGGCTTGCTGAGTGATAAAG
TAGGCACCTGGTTGTGGGGATACCGTGGCTATCTGGGAAATTGCACGAGTTTGAAAGCTG
AACTTTGGGGGCTATACAGAGGACTAACAATCATAATGCAAAAAGGAATGGCTAACATAG
AAATTGAGATAGATTCTCAATTAGCAATGAAGCTAATCAAGGATGGAGCTGAAAGCACTT
GCCCATATAGAGCATTGATTGAAGATGCAAACTTCATGCTGAGAAGATGCAACTGTAGCA
TTCAACACATTCCAAGAGAGGCAAATCAATGTGCAGATGCGCTTGCCAACATTGGAGCCA
ACCAAACAGAACACCTTGTCTTCCAAGAAGATCCACCAAAGCTTTGTCTTTTCTTTCCTA
ATTGCAGACATGGTTTTTGCTAGCTCGAGGAGGGACTGATTACCTCCTCTGTTTGTTTTT
TTTTTTTTATGTATAACTCTTAACTACTTGTCTCATTTTCACTTGAATTAAAAAAAAATA
TATATATGATAAACAACCCAAAATGAAATGCCAG
>TeaL_74870
CGTGTCCTGAATTTTTTAAAAATTAGCATGTCGGTGTGTCTGTGTCGTCTCGTGTGTCTG
TGTCCATGCTTCTTAGATGTAAACTAAGTCCTTGTGTTAACTAGAAATTTGGTGTGAGGT
TTGCAAAAGAAGTTCAAAACAAAATGAATATGTGCTATATTGAACAAAATGTCAAACAAG
ATTGTTTTTTTTATGTTGAGTCAAGTAGTAACAGTAGATGTCTCTGCTAATAATACCATC
ATTTACATCCTTAAAGGGATCTCTTACAATCCTCAAGGATACTTTTGTTGTACTCTCACA
AAGAGCTGTAGGAATCGCAAATTCCAAATGAATCTTGGAAAGAGAGTGACAATTCTGAAA
GTGCAAATTACTAGCTGTGGTAAGAAGAGTGGGTAGTCAAGGAAAAGTTCGTGCCAGCAA
TGAAAAGGTTCCATCTCCCTGGGTTTCAGGGATTTTCACTTCCAGGGTATTCTGCCATTT
AAAATTATCTCACAACTTATTCAATTAAGGAATCGAGTAGAAATCAAATTAACTTCCACT
TTATATTTTGCCTTGAATAGCCATGGTGACCTTTCATTCACCTCAGAACAAGCAGAAAAT
CAACCATGGAAAATTGAGTTGCATTCACATTCAATTTTTTCTCTATTGATATGATGTTTT
GGAACTTCAGTTGTAGGTTGATGCTTGCTTATCCGTTGCTCCAATGTTACGCTGCA
>TeaL_74871
ATTTTACCCTTGGAAATTGATTTTTAAAGAAAGGGGATTTTGCCCTAAAAATGTGAATAT
TTGATTTTGTAAAGAGGAAATGAAATTGATGTTGGTTTTATGAAATTGGAATGATGATGA
TAATGATGGTGGAGTTGGATATGAATTATCACTCCTATCTTGAAATTTCAAAAAGTATAT
CTTTATTGGAAAATATTTATCTGTTTAGAGATATCTGTTTTGGGCTATCGGTGGAGGATA
GCTATGATTGTTGTAGAAATTGCATGAGAATTAGGTGAATTGAAACTAATTTCTCATCCA
TTTGCATTGAGCATTGTTACATATTTAACACATTGAAAATGTATTTTGTTTTGAGAAAAA
ATGGTGAATACCTTGGTGAATCTGGGTAGGAGTGTAGTTGTGGAATTATGTTGGCCCATG
TGTCTTTGGTGAAAGTCCAGAAACTCACACAGATAGGTGTCGCGCCTTCCAGTTAATACC
AGTAAAAATGGCAAGTTGGTAGTGCTTGCAGTCTACTTGCAGACACGTCCTAGTGATTCT
CAGTATTGTGTCCACTGCTTTATTTTTTATTGTAAAGGAAATGATTTCATGAATTGTAAT
ATAAACTTGGCATTGCATGGTTTTTGGAAAGAGATATAAAATGTTTTGGCACGAGCATT
>TeaL_74872
TATGTTTGCCTATGTGTCCTTGGTAAAAGTCCAGAAACCCACGCGGATAAGTGCCGAGCC
TTCCGGTTAGTATTGGTAAAAATGGCAATTGGTAGTGCTTGTATAGCCTACTTGCAGACA
TGTACCTAGAGATTCTCAGTGCTTGTATCCACTGCCATGTTTTCTATTGTAAAGGAAAAT
AATTTTAAGAATTGTGACATAAACTTGGCATTGCATGGTTTTGGAAAGAGATATAAAATG
TTTTGACACGAGCATTGCATATGAAATTCACCATTATATCTTTGTTAAGATTCATATACT
GTGTTGGATTATTT
>TeaL_74873
ATGAAACTCATCAAGCAAGACCTACATTGGCCTCGGAATGCACGGCCAACCATATATTCC
TTCCTAATCAATACATATACAATTCCTGATTGTAATACCTTAAGAAGTACAAATACTTCA
AAGAAGGCGTGTGTCTGTGTTTAATGCGTGTTCAACACGCATGGGTGTAAGTTCAGAGTT
TTACTCGTTGAGTCATTTTCAAAAATTTGCTAGATTTAGACATACTTCAGACAGTTCGAG
AACATGTGTGTATAAATTAGACACATATAAAACACATTACAATTTTGAATAAAATAACTT
AGAATAAAATAAAGCAACATAAATTTATACTTATTCCCCTCATTTAGACTTTAAATATTA
TTATCCACAAATTAATATTCATATATGTGACATATAATA
>TeaL_74874
TATTTATATCATATAAGGGCAAAAACGATAATTATACAAAAAAAAGCTATTTTACAGCTT
ATCTACCAAACACTACTCTGCTGCTTAAATCCATAATCTCACAGCTGCACCAAACAGATT
AACAGCTTAGGTTCACGGCTATAAGCTATAATTTGTTAAGCTATAATCTATAATCACTTT
CCCATAGCTCTACCAAACGGGGCCACTGTCGCCTCCTGATCCACAACGACATCAAAAATC
AAAGGAAACCTCTCCTCTAAAAGAACATCACCACACCACCTATCCCTCCAAAAGCGAACC
CTAACCCCCACACCAACTTAGAAGCTCACCCATTTCCAAAACTCTTCTTGCCCTAATTAA
ATCCCCTTCCATAAACTTTGCCCATGAGACTGCCCCACCCTAACTGACAAACAAAGACCG
AAGGCGACGGAAA
>TeaL_74875
TGTTGATGTTAGTGCCAGAAACCCGGGTAAGGTTCAGGCAACACTCACAGAGATCAGGAG
GAGTCTGAATGAGTTGGTTTTGGAGCCTTTGAAAGAGGAGCAGTATTATGAGATGAGGGA
ACCTTTCTCCATAATGTCTGTTGTGAAAAGCCCAATGGGTTTGATGATGGGTTTCATGGT
GATTGTGGTGTTCCTAATGCCCAAGCTAGTAGAAAACATGGATCCTGAAGAGATGAGGCG
AGCACAAGAAGAGATGAGGAACCAGGGGGGACATGTTACCTGGAACTGCTAGGAGTTGAA
AGATTTTGGAACAAGGCAATGTCTATTCTATTAATTTTGGTAGGACGAAAGATTAATAAA
AGAATCTGGTTGTAGCTACCTACTGAGCTCAGAAGAAGGATCTTGATTGTCAAACTCTTG
TTGGTGGCAATTTTTGATTTTATCACTTGAACTGGTTTTGGGGATGAACCAAAATGTCAG
AATTTTTTTCTTCATGATTTAGTTTTAGTCATTCTATTAATTATTGATGTTTTTCTATGT
ATGGTTGCACGCACACATCTTTGTAATATCGGTCAAATTTTCGAACCCTCTTGAAGATTT
GATTAATTTGCAACAAAGCGCTTTTGATTATCATTTTCTTATTTATATTTTTTTGACAAA
AAAAA
>TeaL_74876
CTGAAATGTTTTTCCACATAAGGTAAACTAATACTCAGTAGAAACAAGTTTAATGACATG
TATGGTGTTTAACAAAGCCATACGGTGAATGCATATGAAATGCCGTTACAAAACATGCAT
TTCCCCCTTTAGGAACAATGCTATGTCAGAGTTCAAATTACAATTTATATATTTGCTTCA
ATATAGAAAACATGGTAGTAAATACACACTGCTAATCGCTAGGTATGTATCCACAAGTAG
GCTATAAATGCACTACTAAAGCCACACTTTATCGGTAATTAACCAAAAGGAAGGCATCCC
TAACCGCGCAAATTTCTAGACTTTCATCGAGGACACAAAAACTAACTTAATTAACTGCAA
C
>TeaL_74877
AGAACGAGGAATAGTTGCCAACTCGAGCTTGCCAAGGAAGGAACGATAGATAGATGAGAC
ACTGGCATATGAAAGATACTCAGAAATAGGATGATTAGTACTACTAAGATACCCAAATCA
ATTAGGGGGATGTCTATCACGATGAGGGTTGCGACAAGGAGCAGTAATCAAAGGGGAAGA
ATTACTTGACCCACGTATCAGAGAGGCTGTTGGCAGAGGACAGGGATGACAAGAATATAC
CTACAGTGGAGGAAGAGGAGAAGAAAGAGGAGCCTCAGTAGAGTTAGCCTCAAGAAGGCG
AAAAAGCGCCGCCGCAGAGCATAAGCAGGCTTCTATTGCGACAAGAATAGAGCAGGATAG
CATTTTGCGCCCACATGTTTGAATTTGAGGGTAAAGAGCTCGCTTGTTATACGGGATCCG
ACGCATCCAGCAGAGCAAAACAGCGTTCCATTCTTTTCGGCGGCATCCTTCCGCATTGGC
GGCGAGTGGAGTGCCGCAATCCCATTCATCATTTTTGAACTTAGATAAGCCCAAAGCCCA
TAGCACTGGAATGATAGTACTTACGAGTGCTAGGATCACAACGCCGATACCCTTTCGACA
TAGTGGAATACCCTAACAAGATACAACTAATGACCTTATCATCTAACTTAGTGCAACTAG
GACTTTTGTTCTGGACAAAACCAGTTCACTCAAAAACCTAAGGTATGAGAGGAAAGAGAG
TCCTAGTAGGATGTAAGACCTGAAGAGGAGCAAGATCGTGCAAGACACGACTAGGAGTGC
GATTAATAAGATAAATTGCGATAAGAATAGCGTTATGCCAATAAAACTTATGAAC
>TeaL_74878
GCAAGATGGTCCTGTAGTCTTGGTGAGTTTTTGATTTCTTATTGCGCTTCATCTCAGTTG
ACGTCTTTCGTTTCTTTTTCTAATATGTTTTGTATTGTTTTGATTTACTTTTTTTTTCCT
CTCACATTTGATGAATATGTCATTTAGGGCTGGCGACATCCGTGGGAAGGCCATGGAGAT
CATGGGCAAGATCATGGGCATGGACATGAGGTAATTTCTTGGCAACAACTAGCTAATAGA
TGGTTATGGTGAACGACTTCTTTTTCTTTTCTTTCTCTTCTTTTATTTTAGAGTTGATTG
TGTACATCTTACCTTCCCCAAACTCGCAACGGTGGGAGTATCATGCATTGGGCTGTTTTT
TGTATTGTGGAAAATGTTAAGTGAACGTAGAAAACATATGAAACATAAGAGACTGAACAA
TAAGGTAATATTGCTTTCATTCACTTTTATACATGAACCAAATTGGTTTTCATTTATGCA
CTCTCCTGTTATAAAGCAATTTGCTTCAATCTTTTTTGTTAACTTCAATATGTCATACAT
AAATAAGCATTTTGAATCAAGGAG
>TeaL_74879
AAACAGCCCCCCAAGAATTACATCGCTTTGTCATCACAAGAAAGAGCCACCTTCCCATCA
CTAACTCCCAGAATCACATGGCGATTGTTAGCTTCACAGATGAAGGAGAAGAATGAAACC
GAGAGAGAGAGAGAGAATACGGCTGCTGTCTTATTACTCAATAACATAGGATTTACATCT
TAAGCATATGTATTTAATATTTATACTAACAAGCACATACTAAAGTACCAAACTGCCCTT
AGACGACAATAACACTCATAATACTTAACAGCAATCAACTCCCAATACACACAAGGGCCT
CAACCAAAATTCAGTCAAAATCCAACATTTACGCTTGCCCACCCATCACCATATACAAGC
TCGGGTATGCAAAGCTTTTCCTCTAAGAACCCTCC
>TeaL_74880
AGAAATGAATTAAGAAATGCGGGGATCTTCTAGAACTTCATTTCCTTTATGTATGTGAGA
AAAGAAACGGGAAAAGTGAGCGGAAAAATATATGGGCCTCAAAATAGAAAGGATTGCTAA
CTTGGCTCAAAACAAAGATGATTGCTCCAACAAATTCAGCAAAAAAATAAACAAAAAATT
GCTCTCATAATTTCATTTCTTTCTCCAATTCCGAACACAACCAAACATAGCTTATAATTC
AAATCCTATCAATTCTTTCTCCTTTTCTTTATATTTCCCTTTCCTTTTCCAATTCCCTCC
TTAAATCGTCCCACCAAACACACACACACACACTAACGCTCGGTTTGGTTAGGGGATTTA
GAAAGGGATTAAAAAGAGAAAAGGAAAGGTGTGTGTGAAACTAAATGAGATGTAGGATAT
TTTATTCACATTTCACTTATCTTTTCCTTATCTCTTTCAAAATTGTAGACCTTGCAATAT
TTTCTTCAAATCTCGACAGAGATCAGTGTAATTTACCGTTAATTTAATGTGTATTACTCA
TAGAATCTAAAATAACATGGATTAAAAGTGTATTCCACCGTAAAAACTCAAAACAGCAAA
AGAAAATATTCGAATTTCTAATCCAAATGATTAGGCTAAATCAAGGTAACTAAAAAGCTG
TTTAATTAGCAGGCTTCAATATAATGTTCGATAATAATAATGCTAACAATCATCAAAATT
ACGAATGTTCAATCACTTAAATCAACATTTTCTAAAAAGTGTTGAAACCTCCCCTCAGTA
GATTTAAAGTTCAAAATTCTTTCTGTTTCTCCACGTTTTCTCGGCAGCCAAACAGAACAT
ACGAAGAGAAAACGAGCAGAGAGAGAGAGAGAGAGGGGGATAACGATCGCTGCAGTAGGT
TACAGACGCTGCGAGACTGTAAGTAACAGACTCGG
>TeaL_74881
ATTTAAAAATGTCTAAAGAAGCCTATCCTACCAGTGTCGAGAAGGGGAAGCCAAAAAAAG
AGAGATTAACATATGCATTGAATAAAAAGAAACATACAAGATAAGACATCATGCATAGGG
GTGGGCGTCGTGTCATGTCATCTCGAGTTTGTGGCAGAATTATCTCAATAATAACCTGAC
CTGTTTATTATTTTGTGTTATCGTGTCATGTCATTTTTTATCCATGTCTGGTTCATGTTG
TATTAACGTTTCATGTCAAAAAAATTTACTATTAACTAAAAATATCAAATGTAAGAAAAA
AAATTTAGGTTGCGTTTGGTTGTGTTTGTAAATGTCATTTGAGAGTATGAGTTGTATTTT
GAGTTTGTGTGTTGTGGAATTATGATTTGAGTGTGGAAAATTTGTTTGGTGAAAGAGTTT
TGAAAAGAGTGGGGATTTGAGTGGGG
>TeaL_74882
AAAAAGATAAATTGGAAAAGAAGTCATTGTCCTAATCAACACTTCATTTAGGAAACTCAA
AAAAGGGGGGCACTCAATTAATACAATGTAATAATTGATAATGATTCTGCCATTAGTCAT
CAAATGGCATTGAAGTACATTTCTGAAGCACATGTAGACATCAATGAACTTGGTCATGGT
ACACAAATACACTAGCAGGCGTAAGGCTGCAGCTTACTGTGTTGTACAAGTAACTCAAGT
CACAGACAACATAACGAGGGAGAGACCAATTTTGTGGTAAATCAATAAAAATTGAACCAA
GGGACATTTTTGTAATCATGACAAGGAAGGATAGATATTTATACGTATATGGCCTTTAGA
CAATGGCCCATGGTGTTAGTCACTGCATTGAAGAAAGCGCACACGTTTTTTTTTCAAGAA
AGTAAATATCTATCCTTCATTCATGTATAAATTATACAAACACAATGTCCAACGACTTTG
TTCACGGTGGGATTCAAATATTGAAAAAAGTAAACCAAGTTTAAAGTATGTAATGGAAAG
TGATATTGAGCATCATGTTAATATTCTTGACCAGCATTCAGGGTGCAAAAAGAAAGGAAA
AGTACTGAAACCATGCAACAATAGAAGTAGAGAAGCATAGTTATGTACCGGGTATAGGAT
GAATAATGCAC
>TeaL_74883
CAAGAAATGGTTAAGAGAAATTTGAAATTTTACTTATAGGCAATCCCATGCATGAACAAA
TTTAATTTTTCTTATATTTCCTTGTGTTTTTCGCAAGAAATTAAAAAGCTTAGTTACCAT
GTTAATATGGGCTGTACAACAAAATTAAATTTATTGTAATTTCCACCACTTGCTAAAGAA
ACTTACAAAAGTTTCATTGTTTCTCTTTCCCTAATTTTCCAGCACTTTCAATCTAAACAA
ACTCAGGCCATAAAGATTTTATTTCATAATAAACTGAGGACAGAGGAAAAGAAAGAAAAC
TGTTAATACTAATAAACTTTGATTCATTGCCTTGAGTTGTGCTTTTGTTGTTGTAAAGGG
AAAAGGTGTCTTAGTATGTAGCCATATGATGAAGCAAATCATATCGCAACATACTAGTCT
ATTACATACATTATATAATTATCAATAAAATACCTAAAACATTGAGCTATCAAGTAGTAC
ATATGCAAAACTCAGATAAGAAATTATGCAGTGAAATGAGTTCATCAAAATTACAAAAAA
AAGTTTTCGGAAAAATACCTGGTAAAGCTCTTGTTCACAGAG
>TeaL_74884
TTAAGCACCAATATGTATTCTACTTCATATGATGCAGCAACTTCGATGGCGGCAAGGGAG
CAAAATAAGGTTCTGGGTATTCATCTTAGTCTTGCTGGCTCTGTTTCGGGGTCTTGATCT
TGCTAGCTCTGTTCAAGGATATCCCAAACAGGCATTTTAATTAGTTAGTAAATCAAATGC
AATAATGATAATAATAATTCAAATCTATTAATAGGTAAATGCAAGACGAATAAATAAGAT
ATTAGAAAACATCAAATGCAAGACGAGAGTGTAAGTTTTTAGGGGGTAATCAAATGGCCT
TCCATGAATTGAGTTTCTGGATCAGATATAGTG
>TeaL_74885
GCTATCAAATCTGCTCTTCGTGGGTCCACTAACGCTCCCACTGCTGAACCAAGAGCAACT
GCAGCCCGCTGCCACCCATTAAGGCGAATGCGTGCCCCTTCTATCATTGCATCTACAGCT
GAATTATGGAAAAAAATAAAATCCAATCAAGCAAACATACAATTCAAACTTTTAACAATG
TTAAAACAATCTTTAAGAAAACAAAAACAAATTTGACAGCCTGAAAGTGCATCGTATAAT
GCATAGAAAAATATTCCTAGAAACAAAGGACTGTGGATGAAACCATGTAAACAATTGATC
ATGATGCCATTAACCGGACACAGAATAACGTCACTTTTTGCATTTTCACAAATAGTTTGG
TGCAAAAGAGCTACTACAAGAAAAGAAAACAACCTATATTCAATCAGAAAAAAAAAGCTG
GGACACAAACAGAACACCAATTAGCAGACACCCAGATCATGACGAAAATTTCTGAGAAGC
AAACAGGCCCTTAGTCTGTGTTTGGATCATGAATTTGGGTAAGGATTTGTCGAGGGAAAG
AAAAGGAAAGAGAAATGTAAATAAAATAAAATAAATAAAAAGCCTATAATACATACACAT
T
>TeaL_74886
ATAAATATAATTAAATAAATAACCATTTTTTTTATTTTTTTATTTTATTTTTTTTTTTTT
AATTTAAAAAATGTAAACAGTCCAAACAGGACAAAAGGCAATCACGACAAGGATGACCAC
CCACGACAAAGACCAAAAACGACCAAGATCAGACCAGGGCCATTCGTGAGGCTAGCCGAC
CACCCAGAGAGGACCCAAGGCCCTAGGCGACCAGCGAGGAGGCCACGATGGCCCTAGTCG
AACACCCAGGAGCAAGCGACAGCCACCAAAGGGCCTAGGCGACCCACCAATTGACCACGA
CGGCTTTCTGGGAGCAAGCGATAGCCACTAAAGGGCCTGGGTGACCCACCAGGAGACCAC
GACGGCTTTCTACAAATAGGAAAAGGCCACCAGGAGACCACGACGGCTCTCTACAAACAG
GAGAGGGCTGACGACTGTCCCAGGCAAGGGTTTGGGTGGCCTGGGTAGTCCTGCGGTGGA
AGAGAAGGAGGTTGTGATTGACTTTAGGTACCTCCTAATGAGGCTCTAATACCATGTAGG
TTTAGAGAA
>TeaL_74887
GGTCTGGAGTATATGAGACACTATTTTTATTTTCGGGTTGATGTCTCTATGCTGGCTCTT
TTTGAGTTTCTAGTGTAGAGCTCCCACATGTAGGTGTTCTCAGTGGTCACATAGTCCATT
GGCTAGTATGATTGCTTTTATTAGGTAGATTGAGATACAAAAGGCGCGGTGTCATGCCAG
CACATGTTCGAGTGGGAGATATTGGAAATTGGGTCAGATTTAGAATCCGGACCCAACTGG
GTCACCCATGGTAGCATGACCCGGTTAGTAAAGATCCAAATAATATAACAGATTATATTT
GTTATTCAAGATATGGGATAATC
>TeaL_74888
AAGGAACAAATCAAGGAACAAAATTTATAAGAATATTGATAGATTGATTGATAATCAAAT
TATTATTTCTTCACATTAGCCATTAGTTAGTCAGTCTCCCTCCGCCAGTCAATCATATGA
TCATCTATCTACCGATCAAAGAAATTTGTCAACGAATCAAACAATTTCCCGATCATTAAA
TAATATTACATAATCGTCTCAGAGGTTATATTGACAAAAGTACTCAAAATCTGCCACCAC
ACAGCTTCCACAAACCAATGTAATGAAGCAAGACTGCTCAGTCCACAAAAGATTAGGCAA
ATTATAGAAGAAAAGACCGTAAAAACAACAAACGAGAGAGAGAGAGAGAGAGAGAGAGAG
ACACACACACACACAACACACCCACACACACACAACACACCCACACAGTAGGCTTTTAGA
TATCGGAAGAGAGT
>TeaL_74889
AAAAGAGCTGGTATGTTTATAGTTTGTACTTAATTTCAAATTGCTGGTGTGCTCTATTAT
TGAATGGCTAAATGGACTTCTGATCTTTTATTTGAACTGACTTTATATGATTAGTTGTTA
TATAGTGTTTAAATAAGGAAGAGTAATGAAAGAAGAACTGATTTTGGCCAAGCTCAATTT
TGGTGTTTTGCATTTCTAATTATTTTGGTACATGGGAGCACTGTTGGTGCCCTCTTTTTG
ATTAATAGAAATATACGATTATATATATATATGTATAGTTGGGAAAAGACTAGAAGTGAA
CTGATCAAAGTTTCTCTCCCTATTATTAATACTCAATGCATAATGTGTGATACATGTGTG
TTGGGTTTAAGGTTCTGAAAAGCGGTTGCG
>TeaL_74890
TTATTTTCTCTCAACTTATCTTCAGTTGGTTCTATTCCTATCATTTCATGAATATATTAA
TTCCTGATTATATTTGTTCCTAATTTGTCACACATCCATCTAATATTCTCATATAAGCTA
CTCTCATTTTATGAACATGTCGTTTCTTAGTTGTCCAACTATTTGTCCCATAAAACATTG
CTAGCCTTATAGTTGGTTCACAAAAATTTCCTTTTAATTTTATCAAAACCATTTTTTATA
TTATACATGTCCTAAATAAGATCCCGCATGTAAAACAAAATAATTATTAATTAATTTTAA
AGAAAGAAAAAAGAATCAGTTTATCCACATAATAAATTCCATCCAAGTCTTTGCACCACC
CCCACCCCCACCAGCAGAAAGACAACAGATACACAAACCAGAGGATGGAAAAATTCAG
>TeaL_74891
AGGTATCTTGTTGCCTTCTCTCTCTCTCTTGGACTTTCTACTTGCACACCTGCGTTTTAG
TGTTGTTAGTGTTTCTGGCTATCAGTTATATGTCCAGTCCCTTTTGTGTGATGGTCTTGA
AATGATGTGTGTTGCAAATTTCTTATGTAGTAGTCTCGTGGTAAATTAAATGTTTCCTTG
ATTTAATTTGCTACCATGGTAAATTAATCAAATGCCATACTAATGTTATACATCTAAAAG
TGCTTATCCCTAAAAAAGTTACACTTCTACAAGTTCAGTAACTAGAATGACTCAATGCGT
TCTACAGGTTGTACGGACCAGTCTTATGCCTGGTGTATTGAAAACCGTGGGGCACAATAA
AGATCATCCAAAGCCCATAAAGATATTTGAAGTGGGTGATATAACCCTGTTGGATGAGAC
AAAAGATGATGGTGCCGCAAATCGTCGCCAACTTGCTGCTTTGTATTGTGGTTCAAACTC
AGGATTTGAGCTTATTCACGG
>TeaL_74892
CACTTCCTGCAAGGTCCACCAAATGGAGGCAACTGCGAAGAATACTTCCAGATACATCTT
TACCGTGCACATGTACTGTCAAGACACTGTGGGAACGACTACTTTGGTTGTTGATGGCAG
TGGAACTGACAACACGATTGAGATCACCTCGTTTCATCAGGCTAAGAACATCATTGGTGG
ATTCCACATAATGCATGGAAGCATCAGGAATACTCAAGCCATTTTCACTAGTACAGCTTC
GAATTTCTAATTTTGTGTTTTTAGAATCTTCGGCAAGAAGATCTCGTACTTGCTCGTTAT
ATATCTCAACCATTTGGACATGAATATCATATTTCATGATGTTCTTCCTTGTATTAGACA
GCCGAAAGAGATCACTGATAGCTAGTTGATTCACACATAGTATGTGTTTTTCCAGATCCA
GTTTGACCATAAGCAAAAATGCATACATTGTATCCATCCATTACAGACCTAATTACTGGT
TGAGTGTCCTTAAATATCTCATCTTGAGTAGCAGTTTGTCTAAACACATGATTGAATTGA
AAAACTTTCCTCCCATCTTTTTGGGGTTTCAATGGGTCAAGAACCACTAATGACCCATCT
TCTCCAATAAAATCTATCACATTTCTTGCTTTGGCACTGAAGGCAGGTCTAATTCTGCAA
TAAACTCGAATATTCCCTTTTAAATCCTGAACCATGTTGTATAGGTTCCTGTTCTCTTTC
ACAACCTTGTGATACCCAAGAGCAGCAGTAGACATCTCCTACACCCCAGAACGAACAGAA
TAGCCGATGTAGCAGATGCTCAGCTGAATCTAGAGAGCTTGCTG
>TeaL_74893
ATGTATTAAATCCAAAAATTTAAGGTGAAGGTGTGCCTTTGGAAATTTTGAGAGTTTGAT
ATGGAAAAATGTAGTTTTATACCGATTAAGAGAAATACAAAGGGTAGAATCAAGGCTCAA
CTCCTTTCAAGAATACCATTAGAACACATCTGATAATACCATTTAAAACTTCTAATAACA
TGTATTTGAAAAAGGAAAATGAAAGAGAGTTGTGTTGTGGCTTACTTGATTACCTAGTAA
AGTGTTTGCACAATTGTCTCTTCTTTTCCTCTCCTCTACTACCAAAGTTCACTCTCTTTC
TCTTCTTTCTTTCTCTCAACTGAATGTGTAGGTGTGTGAGTGTATGAGATGTGTAACATG
TGGAGGGTGGTGGTGTTTTTATAATAAAATTGGTGTAAAAGGTCCAAAATGCCCATTGGT
TGGAATGGAATGGAATTGAGATGTATTTAGTTGGAATATAATGGAATGAAGGATCATTAG
GGAACCTAATCATGTATTAAGGCATGATCTAGTTAGGGTTAGGCTTAAGTAGAACCAGGA
TAGTTACAAGTACAAGACAACTTTCCTTGATTTGGGGGTACCAATGATACTTTTTCCATG
ATTTAAGGGATTTGTCTCTAAAGTACCTATGATTGTAGCCTAGAGAGGGTGATGGCTGGC
CATGTGCTAGATTTGGGGAGATTTTTGTTGATTTTATATATAGATATGAAGATATTTGTG
TATAAAATTATTTATTTATGAAAGGTACAAGTATATATATGTATATATGTGTGTAATGGT
ACTAGTTTGGGATCAAAATATGATTTAAGAAAAATATGAGGGCATTGGGTTT
>TeaL_74894
ATTTATGAATTGGAACATTTATTTAAGTGTATAATTAAGCTAAATTAGGGTTAGAGAATC
TAATTCGGTTTAGATTTCTTGTTTCGAATAAAAAGGTTATCGACCGATGAACATGATGAA
AACCGAAAAAATCTAGGGTTTTCAAGTAGTAATTCCATATTTAGGGAGTCAATTAGTCAG
TATTGGGGTATTAGAAATGATTTCTAAGTTACCGAAATCGATTACGGTTTTTGAGTTTTC
AGTTGGCGCATGTATTTTGATCCTAGGGTTAAATTTGCAATTAATTAAGAAATTGAGGAG
CTTCAAAGAAATAATTTACAAGTAAGGGACTTTTTAGAAAATAAAATTTTCAAGGGCCTC
ATAACCTATCCCCCTTAAAACAATTTCGTCCTCAAAATTTAACCACACACAAACAGCAAA
CAGTAGGGTGCTCTCATCCAGTCTTTGCGTTCCCAAGTAGACTCTTCAATCCCTCGATGA
CGCCAAAGCACTTTTACTAAATGGACCATCTTGCCCCTAAGATTCTTCTCTAGACTATGT
TGTATTGCTACCGGTCCTTCTTCAAAGGTAATATCCTTGTCGA
>TeaL_74895
ATATTTTGTGTCACGTGTTTCTTAGCTTCACACCACTGTTTTCTCTTACCTAGCTTGATG
ATACTACTAAGGTGGTTAGGTAGTAGACGTTTCTGTTATCCCAGATAGAAACGATTTTTT
CCAAGTAATTTGGCTGCTCTTCTCTCTCATGCATGGACAGTAAATGCATGAGATTAGTTG
TGAGACATGTCAGTTTGTGGACTCTGTTTTTTTAATCTTGTGATGTCATTTTGGATTACA
CAACAGTGGATGATGAATCTGTTTGATCTGTTCGTGTTATGTGTTTGTGTGCATGTTGCT
AAATATATGTCCACATATTTTGAAGTTGCTTACAATTATTTATTTATTTCTTTGTTTATC
ACAACCACAGAATTTGGTGGAGGAGAAGG
>TeaL_74896
GTTGGTTATAAGGAAAAGAAAAATAAACTACCTACAGATACCAATTGTCTAAAGATTTTA
TAAGATGGAATAATGCAGTAACAAAGTTTCGTGGCAAATTTTTAGAAACTTCTCAACCAT
TCTCTAAATCAAGTTTAGTAATTGAACATACCAAACATCAAGAAAATGCTCGTTCTTGAA
GATTTTAACCATGATGTTGTATACTCTTATGCAAAACCCGTTAAACTATGCAAAGAAAAA
AACCCAAATTGTAGTGGATCTCTTGCCATCAGCCTCTGTTTTTGTGAGAGATAGAAAGTG
GGGGAGAGTGATGTTTCATGTGATTCAAATCTTCTGTGAGCTTGGAAAAGGGAGGAAGGA
GAGAGATGATGTTAGCAGTGATTGCAAGGGATAGAGGCAATACAGATTGGGATGAGGGTA
CGATTTCCATTAGATATCCCAAATTGCATCTTATATGGAATAGTAATTTTGATAATTGTC
AAGTAAGTAGGAATATCTGGTGAAATAATATTACTTATCAAGAAGAACAAAAAACTAATA
TTACTTATCAGCAATTACTCTAGCACACGCATGAGTAATCCTTCTTCCCAAACCCGCCCT
TACCGTAGTTAAGCCCCCTCCCAAATTGTTTCTACTAGGGGTGGGTTGGGCTTATTACCC
ATTTAGATTGAATATTGGCATTGGCTTTTTTAGAAGCTAAAAAAGCTATTGTGTTTGGGA
AGTTGCTGAAAAATTAGAATTTTTTGTAAATGAAAAGGTTAGAGTTGCTTTCTATCTTTT
TTATAGCTGGTAACAAGCAGATCTTTTGGTTTTTTGGCTTATTTCGCCAAAAAAGCAGCT
GTTTTAGCTAAATCCCAAAAAAGTCTCTGGTGTTGGGGACAAAACCATCACTATTGGTGA
TGTAGACGTCCTTTTGTGAGAAAATGCTTCAACATTTTGAAGTCTACAATGGCCAACATT
TTAACCACTACTTTGCTTAGTTAAATCTGTGTAGGATATGATGGTTCAAATTAACAAACT
TGGAAGGCAGCCTGTGGAAATATATGTCTGTCAAGTTGCCCAGAATGATGAGTAAATCAT
CCTAGATGCTTTGGTTATAGAACTGCTTAAACAACCATAATAGTTCCCAAAAGTTCACAA
TTAT
>TeaL_74897
AGAATTGAGAGAGATCCAAGTGAGAGATCTCTGTGGGGGGTGAGAAAGAGCAAGTTTAGA
GAGAGAAGAACATAGGGATGAGAGGGAGAGAGGTATGCAAATTGACGAGGGTTGGTGAGT
ATTAATTTGTGAGGTGACTTGAAGAGAGAGAAATGAGGGGTTAGGATAGGTGATGAGATG
TTTGGCAGATCTGTGAGACAGAAAATGAAAGAAAAAATGATGTAAAGTGATAAAGTGTCT
TAAAGACCAACAAATTTGTTAATGTAATGACCAACAAATTTGATTAGGTGCAAT
>TeaL_74898
TATTCTTGAAGATCCAATAAAGAGGTACATTTCGATGCAGTTATCTAAAACATATTATGT
TTTGTTTATATGTGGTTTTTAATTAATTCATGGAGATTCTAGTCAATGTTGGTTTTGTGG
ATGAGATTTTTGGTTTTGTTTGTAGAAGAGATGAGCTAACGGTTTAATCCAAGTTAGTTT
CTTATATTAAAGACATACTTGATTTTGTCTTCTTGCAATGCCTAGCTGGATCTAAAGGTC
CTTGTCAATCATAAATAATGCATGTATAGATTTTTAATGCACTTGAATATATGTATATAT
ATAAGAAGGTGTGCACCCCTGATGTATATGCTGTTAAAAATTGAAGAATTTTTAAAATTT
GAAATCAGCGGTTAGTTACATGGGGTCAATTTACAAATGGAAAAAGGTGTGACAAAACTT
CAAAAGCTTGTTCACACTAAAAGGCCTATAGTTATAAGAAGGTGTGCACATCCCATGGGT
ATGTTGTTAATAACTGAAGAAGTCATAAAGTATACAATGTTTTTAATGCCCTTCCTAGAT
TGAGCTGACAATACCGTGTGTCATTAACTTTGATTAAATAGATTCATCATTCATGTTGTA
AGTTTCAGCTATATTTTTCTAGAGTAGGATGCATCCTTGGTGTGCAGTACTCTCTACCAG
ATGACTAAATCATCTCAATGTTTAATTTATTTTCAGTTGGCCAGTTTGCGATTGCTTG
>TeaL_74899
CATGTCCATGTCATGTCACATGTCTGGGTCCGTGCTTCAAGAGAAACTACAAGGAGATAA
GAACTACCAAAAACAAAGGCCACCAAACCCTTGATTGAGAATACAAATTTCCCCTGAAAA
AATGTAAGGTAATTGCTCCCTCATAACCAAGAAACCAGCTTCCTCAATACCCAATTTAGG
AATTCAACCAGATACCCAACTCAACAGCACAGAACAACCCAAGACTTTGAGCATAGCACC
CAAAGCCTCGGACTTCATCCACCTCGCAACACAACTAAACTAAAGCACAACCAAATAACA
TGACGAGGGACTCAAGGAAGTTGCTTCTCTAGGGACTTCCCCAAAGATGTTTAAATCTCC
GTCTGGTGCATAACTATTACCAACCAATTTAAAGGAAACAAGCCCAAACCATGCAATTTG
ATTTGGATCGAACTGGTTTACAGTTTTTTTGCTCAACCCTAAGCACAAGGAGGTTTAGAC
TTAAGTGCCACAAAACATATATTGGGGGGACTTTGTACTTTTGGGCCTAAAACACCAGGA
GCAAATTACCCATTAAAATACTTATATCAGCTGCTTCTAAGCACACAAGCATCAATAAAA
TAATGTATAAGAAAAATAATTTTTAACTTGAGAAGAAAAAGTTCAAATGCAACTTGTGCC
ACGGATAATTAAAAAAACAAATAACAGTAAGGAGAAAGGAATTTCAACAAGACAACTCTT
ACCCATCTGAAGATGCAAACCGTGC
>TeaL_74900
GTAGAGTAGGTTTAAGTGGGCGAAGTAGGTGATAAATTTTAACATTTTAAATGCAACTTT
ATAGTTTGATGCTGATGCCGCTTACTTTCTGTAAATAAATGAATGCAGAACACCACATCT
TAAACAATTATAGCGAAGTTTAGATGCTAGAATAGCAGTTATGCAATGCTCCAGAAATGT
GAGGCTAGAATAGTGATGACTGAATAGATGCCTTAAACAAATATCCAACAAAGCATTGTG
GCAAAATTTACATAAATGCTTCGAAGTTCACACCAAAGCTAGAAGTATCAAGAATCATCA
TGTGAATAGTACAGAGGCACTACTAAATTGCTCAGTCTTCAACACTCTGAACATACAACC
TTCTAGATTTAGCTCTGTGAAAATCTATGTTACTTCATGACCATGAACAACTTTAGTGGA
AATCTATCACACCCCACTCCAACTATTGGTTTAAAATGCATAGTGTTCACATTACGCAGG
CTTTCATAATCAGCAATTTGAGGACTCTCTCAAAGGAGGCCAAGGTCAATTACAAACTTA
CTGAGTTATTATGAGACTACAAAGTAATTTCCTCCATTTCAACTAAGTTCTATGTCAATC
TACTTCTCAAAGATTCTTCCCCATCCCCAACACTAGACATCCCATACAGCCTGTCCATGA
GCCCCGTACACTCCGCCAATCCCCAATCTCGCACCTCTCAATGAATACTTCCCTAAAAAA
CTGAGTTCCTTCTTTGCATGGATATTCCGCTACTATTGCCGCCCAATTTGATTCCACCCG
AAAAAACTAAGGGGGAAACCTTAAGGCAGCTAACATGAACTATCAATTTTTTTTAATAAG
CAACTATTATCAATTTTCATGCTATCATCTGTAAACATCATTATCCAAACTAATTGAACC
ACCATAACAAAACAATTGCAAACACTACACTATTGGATCAATTACTTAACAGCCTGTTAT
AAACTGGTATCAGTGTTACCAGAAAACGATAACACCATAGCACGTTTCAAAACATGGTAC
ACCTTCATTTCGAAACAGTGAATTTAGCGATCCAAAGAGATCCGTTAATTTTTTCTACGT
TTTTCATTAAAAGTTGGGGAAATTGCAAAAAAATGGAAAGAACTAAAACCAATTGTAAAA
GAGATGGCAAATTTTTCTAAATTCAACTAGACATGAAAACAAAAAGAAAAATTGCAAAAT
CATGGAATAATTTACAGATTTGCCCTACTCCCTTTCTCTTCTT
>TeaL_74901
AACTTTCGGTTCCAAAAAAGGTATGTCAACTCCAAACAAAAAATGAGACAAGGGAGATTG
AAAAGGACGGAGAAGGAAAATGAGAAAGAAAGACAGAAAATTAATTTTACAGATGTTTTC
AGCTTCAATTTATGCTCCAATTCTTCCCTTTTCACCTTTCCTTTTAACCTATGATTCTAT
TTTAGTTAGAGCGGCCTTCAGAATCTTAATAATATGTTATCACCATATAAAGAACTCATT
ATCAGCAAGCCAGCAAGGTCTTAACTCAAGCTCAATGATTTCATAAATCTAGAAAGAGTC
CATGCTTTTTAGCTTATGTAGTTATGTAAAATAGTAAAACAGCAAAGCAATATATTATTA
ATCACGTACTCAATGCCCAGAACCTAGCTTTATAACCATCTCAAAGCACAGAGTAATAAG
GAATGCTCCAATTGAA
>TeaL_74902
AATTTCATGTGAGCTGAATTTGGTAAGTGCTCTCAATTTTTTTTGTTTGTGAATATACTT
AAGCGTGGAGCTTGTCAAAATATATGTATGGATTCATCCCTTTATTATATTTGAAACAAG
TAGACTTGATAACCTACAACTAAATACTAAATGAAGTCATGCAGAAATCATTTAGTGACA
CTGAAGTTAGTTTGTAATGCCGTAGAAGTAAGGTTGATGTTAAGTTGAAGGGCAGGTTAT
CCACAACTCAACTCAAACCCCCCTTGGTTGAGATTGCTTAACCCAATCTTGGGAAAATAG
GGTTTGGTTAGGTTGCTTAGATTGGTGTAAATTTGATATCTTTATTTATTGTGCATTTGT
TAGAATCTCAAAATAGAATGTTTGTGGAAGGATGTGAATCACTTGCAAATAACAAAAAGG
AAAGTTGGGAGAGAGAGCACACTTAAATTGCTCAAATTGCACCAAAATTTACTGAAACAC
CCAAAATGGTCTCTGAGTTGCAATATCAAAACAGTAAATAACTAAACAGTATTTGAGTTG
CAATGTTCTGTTTCATTGTTGAAATTGTGTGTTTCACCCGGTAGCCACCGATACCGTAGG
GGATTGATAACACTGGTGGTACCAATGGGCGCCATGGCTTTGAAGAGTGTTCTTCCTTTT
GTGGTTCCATTCTCCCTGTTGCACATTTTAGTTAGGGTAGTAGATGGGACGGACTATTAT
GGGGTTACTGCTGGTAACTTGATCTGATGTAGGATATCAACCCAAATGGATTTACGAGGA
AAAGAAAAATTCATGTCCATCCCAAGTAGTTAGGGTGAGAGTTAAGGATTTTGTCAGGTT
TTGACTAAAGTTAATTTTCTTTGTAATGGGTAAAATGATACTTGTGTTTACCTTTCCATT
CCTTGGGTGCTTATTAATTGAGCAGCAAAGGTTTTATAACATCTTTTGTATTCAAGTGTT
TTAGTGTTTGGTCAGGTTGAGGGTTCGATGACTGTTTCAA
>TeaL_74903
CAAAGTTTTGGTTTACTCTAACACGCTTTCCCAATTCAAAATCTTGTTATAACAGAAGCA
AAGTTATTAAAGCCGATGTGATTCTTTCATGAGAAAGCCAAAATTTAGTTAAAATCAACC
AAACTAAACCAAATAGAAACAGCTTAAGTGAAGAAGTTTCACATAAATCTGTACTAGTAA
TCATCTCCAGTGGTCTCCAAACAAGCTGCCATTTCCTAATTATACCAGCTTATAACAAGC
TACAATAATCTAAGCAATGTTTAGTCCGTATTTTGAATGGCATAGTAAATTTGTTTTGGG
CATTGCTGTATCCATTGGAGACAATGTGGCACAACATATCATGTTTGTTGTGCCTCTTGG
AGTTGGTGTTGGTCTTGGTGGTTACTGTATTATCAGTTTCACTAGACAAACTCTCATTGG
CCCCAAAAACCAAA
>TeaL_74904
GTTTAATATGTGTTGTCCTTATTAGTAAATTCATATTAGGATATAATATGAATTAAAATT
TATAAATTTAAATTGGGCGTACTAAAATATATTTTGGATTCAAATAGAAATCCCCCAATT
TTTGTCTTACTATACCCAAAATGGGCTAAATTAGACTCCTTAATCCAAACAGTACTACTC
CGGGCTTGTTTAGTAGCATTTTTGGGAAGTCAAAAAAAAAATCAACTTATTGACTTTAAT
AATTATTACAGAATCCCTTAACTAAAATAAGCTAATTTAACTTATTTGATTGAAAACAAA
CTAATAATGCTGTTTGATTACATTTTTGAATTAACTTGGCCTCTCAAAATTAGTGAGATT
TTTTAAAACTACAATTTATTGTTTTTACTATTTTTTGGAACTCTTAAATATGCATGGACA
TAAAAAAAAATAAAAATAAATTTTATTTATAAATAATAAT
>TeaL_74905
GTTGCACTCCATTCCATTTCAACCTCAGATGTTACCAGTTCATTTGAAGCTCTCTCAAAA
TTTGATTTTTTTCAATCCATTTTCCACTTCTTGTAAATAATTTTATGGTACAATCGAAAA
AGATTCAAATGGATTTCTTTTGGTTTCGAAGTTTCAACCACTACCCACAATGGCCAAAAC
CTTAGAAGCAATTTCATGTTTTGACAGAGAAATGAACATGTTGCCAAAATAAAGCCGCCA
AACTTTTCGCTAGAAAAAAAATTGAATTTTTATATAGAAACAAAAAGTAAGTTAAATAGA
TCAAAATTTTGAGTTGGCTCCACATTTGATCTCAAAAGTTCAATTTTTTGGAAGGCAGGT
AGATTCTATGTTAGGTTATATATATATATATATATATATACGTATATTTGTATATTTCCC
CTTATGTTG
>TeaL_74906
AAATACAAACCAAACGAACCCAATAACCTCTTCATGTCATTAGGTAAATTATACCAAGTT
CAAACTTTCCCAACATTGCTAGAAATAATAGGTAAGGCACATTCGCTGCAATTAATTTTA
AGAAAGACCAACACATGCCATTGGTAACTTAAAGCACACACTTCATAATGCATCGCTTGA
GTGCATCCCATGGATCAGCAGCCAACAATTACTCCTCCCATTAAGCAAGTAACCAAAATA
AAAGTCTAAAGGAACTAAAGTAGATATTCTGTCAAATAATAAAATTGTGCATCACACCAC
TGGCTGAAAATTCTACCATTGTAAAAGAAAGAGCAAGCTATACCCGTTTTACAGTTATCA
AAGAGGAAGCGACCTAAAATAAATAATGCAACCCTATACTGTACCTACAGACTCTAGTTT
AAATTTTATTTCTTTTTGGGTGAATTAAATTTATTTTAGTTTAAATTTTATTTCATCATC
TAAGCTAACTAATTTCCCAACAGGGCCATAATTCAGGTAGTTCACCTAGGCAACAAAAAA
AGAATGAAATGCAATAAAAAATAATGCTTACACTGTTCCTGCCACTCGAGTACT
>TeaL_74907
TCCCAAACATACTACTTTTTTTTATCTCATATTTTAGCCAAAAAGCCAAAATATTAATAA
AATAGCTTATTCCCAAACAAGGCCTTAATATTTAACTATTTAGTTTTACAAAGAAAATTA
TACAATATGCAACAAATATACGTGTCCATAACGCATCCTGTACCCCAATATCCTAAGAAT
TAGCTATTTAGTTTTGATAAAGAATATTAAACAATATGCAATATATATTTGTGTGTGTCC
ATAAGCATCCCCATACCTATATCCAACATTTGGATACATACCCCAATTCATGACATATGG
CCATTTCGTTTTGTAAAGGTCTGATGCTTGAACACTCGCGTGCACCCGACATTTATATCC
GAATCCATGTAACATAGAAGCTGATTGTTGCAATAGGAGCTAGTATAAATGGGTGAAATA
AATCTCGTTGTAAACAGCATTTCTCTAATTTAAAATTTTAAACCGTTAGAACCTACCTTC
AAACTTTGCAGTGAGTTATGTTAGTGAAGTTCTTTAAAGATTTTGGACTTTATCATCTAT
AAGAAGCTATTTTTCTCTTTCATCTACTAAACTAGAAAAATATAGCTCTTGATCTATGAA
GCACGGACACCTCTCCGAGGGCTCCGTACCAGTGTCGGACACGTGTCGGACACGGACACG
CGTCGGACACGCGGTGGC
>TeaL_74908
GAAAACTGTGTATATAGAGAGAGAAAGTAGAGAGCCTAATTAAAAAAATAAAACTACTTA
CTATGTAGAGCATGTGGCCAGTGGTAAAAAGGTATTCATAACTTATTTTAAAAATTAACT
CAGTTACTAAATTGTTTTAAAAATTATGTTTCAGTTTACCATAACATTGTCTAATCTTTA
GGTTATTTTAGGAATGTTAAAAGTCTATAGGCTTCAAGACGCCAACTGATGTATTGCCTT
TATATAACAAACAACGGCCAAGGCACATGCAATGTGTGTGCAAACTCGTAAAATAAATAT
AAAGTTTGAAATAGTGTATTAAAAAAATTGAGTATATAAATTTAAAAAAACAAATTGAAT
AT
>TeaL_74909
TATGGAAGCCTGGATTTTGATGATGTAAGTGTAACAAGAATGCATATTGTGGTTGGTATA
AATAGAGTATTGAAAGTCAGCATTTTAATGTGCCTCCTTTGGGAGCGGTTTATTTAGAAG
TGCAAGTGTTACTTGTTTCATTTTGGAAGTGAAGTAGATTTGGTTTATTAATTTGGATAG
TATCATATAGATGCTTATAAATTTGTGTAGTTAAGATTATTTTGTAGTAGCATCACCGGC
AATGCTTTAAGTTTTGATGGCACATTTGTTTAGTCTATTTGAAGAGCGTTTTACCCCAAG
TAAATATATACGCGTATACATTGTCCTTGCAGATTTTTCCTGTCAGTTTCTGTAATGCTT
CTTTTTGCAATTTAATTTGGTCACAATTGGGAACTTAAATATTTTTTACAACATTATCTC
ATAACCTTTGCAATTTTTTGTTTTGTTTTGTTTTGCAGTGGACGGCATGGGTG
>TeaL_74910
ATTTTATTTTTTTTTATTTATACCCCCCCCCCCCCACCCCCTCCAAAAAAAAAAAAAGGA
AGTTTGAATGGGGAGAGAAGGAATTAGATGCAATGCTTGAAGAGAAGCTTTGTAGATCAA
GAAACTTTTCTCGGTGTCCAGTCAAGAAGGAAAAAAAAGAACAATCAAAAAAAACTATTA
CAGAAGAAATTCGTTATTTGGTTTAATTTGGGTTTTATTGTTGGCATAAAACTTCTCAAA
TGAGTATAGTGCAGAATTCATCTCATGACATGTAAAATGTAACCAGATAGTCGTTACTGT
CTTTGTCACAAATTTATTCCCTTCATTAGAATTTTGCTTACTCGGGTTCTTAAAAAAAGA
CATCGGTAGCTTTTATATGATATTTCCTGCTTTTGACATTCCAACAAAAAGGGAAACAAA
TGAATTAATGAGTTTAATGAAATTGGAAAATAATTGTCTTTCCATTTTTTCCGCTTTTTA
GGTGGATTTATGTACATAACAAAACCTGCAATGTGTACATTAA
>TeaL_74911
CCCTCCCTGTCACCCCTATCCACTGCCGCCCCAGCCCTCTCTCCCTTATCGTCGTCTAAC
CAACCCTTCTGAAATCCCTTAGATCTCTCTCTCTCTCTCTCTCTCTCTCAGGATGGGGAA
AGCTGCAGGGGTAGTCGCAGGGCTGGGAGGTGGAGGAGGTGGTGGCTGTGGCGGTTGAAC
GTGGAGGTTGGGGTGGATGTAGAGTTAGGATTTGAAAGATTTGGGGTGTAGAGAGAAGAG
AGGAGGTTAAAGATGAGGGTATGTTTAAAATTAGAAAAAAAGATTGGGAGCTCGCTCTAA
TAGCTCTTATTGGTGTGTGGGTTCCATGAGATGCGATGTTTTGACTTTGATTTTTTTTTC
TTTTTTTTGATTTTCCACATTGTTAGTGCTTTTTTAGAGCACCTAAATTAGAAGGACGTA
TCATGTTAAAATTATGGGGAGTGTAAGGAAATAAAATGAAAATTTTGTATTTTTGAAGGG
GGTGCGGTTAGAAAGTGAGTATAATAAGCTCTTTTTGTTATGTCCCCGGATTCTAAACAT
TTTTAGTCAAGTCCTTCCAACAATACAGTCCTTACTCATTCTTAATATAATATGCATAGA
AAAATAAGAAACATTACCAGTTGCATATAGTGGCACCGAATGTGTTAAGAAACCTCCTGC
AGCAACCACCCAACGAGTGTGGAGACGGAGAACAAGCAGCCGAGCGCTCACTGGAGTGTC
AAAAT
>TeaL_74912
CACTACAGTCAAAGTTTGGGACTTTGCCCGATGTCAAGAAGAGCGTTCACTATCTGGTAA
TGTCTCCTGAATGCGTCAAATGTTTGAAACCAACACTATGCACATAATTTACATGTTGCA
GCGTCTCACATTCTTTCTATTGAAACAACACAGTAGCATGCCCCTTTTCTGCCACTCGGA
CTAATGTCAAACATGGAGGATTGTTGCTTATTTGTGGTTTTTATGTGAATTTGTGTTAAG
TATGAAACAGCATGATAATCATGGAAAAGGTTTTGAGCCTCTGGTTGTGTCTTCGGCATG
TGATTCCCAGACTTGTGTGTCAATTTATATGGATTCCCATTGCATGCAGAAAACTTAAAA
ACAAGCTGGACCTTGCGGTGCAAGTTTGTGTGGGGGTACGTTCTTAATGAGAAAGCCAAC
TCCTTTTAGTGGGCTCCGTCACTCTTTGAGGGTTATAGTAATCAAATTACCATTTTGATT
TCCTAATTTTGCAGTTTGTAATGATGATAATAGGTAAGCTTGTCAGGGCCTTCATGGACA
TATTAGACAAGCTACTATTTGTTATAATAGTTTACTTTTGTTCTTTGAGACATGGGGATA
ATTTGCTTTGTGGGTATTGTTGGAAGATGTGCTTTAGGTGGACTCATGAACAGTCTCTAC
TCATTTGAAATGGGTGTGAGGAAATTGAAGTTGTTCAGTTAGGTGTTATTCGTAAGTGGT
TATGGAGATATGTATTGGATAGATGTAATTTGTGGAGGAAGGTTGTGTCTCAAAACTTTT
AGAAGTGCTTGGGCCCTAGGTAATCAAATGTCTGATGAGTCTAAACATTGTCATGGCTGG
GGATATGGAAAGGATTTAGACTTGCAAACACATTGATTCTTCAATTGAGGATGCTTAGAG
ACTACAATTTAGCGTGATTCTTGGGGTGGGGATGTACCTTTTTAAATTCATTTTTTGGAC
CCCTTACATGTTGGAATTGGCATAGATGCTTTTTTGTTGTAGATTGTTTTAGATACAAGT
TAAGTCTAAAGAAGGCTAGGTAGTATGTCCTGGAGTCCTGGACCAGCCAATAGATCAGAA
GAACAAAGTCCAATACAAATAGGATATACAGTTTGTTTTGTCGTCCTATGGTTAATTTAG
GTATATAATATAACTGATTTAGAAAAAGAAAACTTGTACATTTTAAAGTTAATGCTTCAT
CTATGACATATTTAGAAAAGAAAGCTTTATATTTTAAAGAGAATGCTTCAGGTATGATGT
TTTGATGAAAATAGAACTTGTCATTGATTTAAGACTAGCGTTCCATATTCTAACTCTCAA
AGTAATAGAAATACATAATCTCAGAGAATATTCTGAGTGAAATATAATTTGTTTGGCAGT
TAATGGCATTTTTCATATTACTACTACTAATGTAGGTGCCTATTTATGTGGCATAATCAT
ATTTGTATTCTATGACATGCTGCAAATTGTGTGCCACATATCAGGTCCAGTTCTGTAGGT
GGGGCAATATTATGGCTTATAATACTATAGAGCTTCTTCTGTTCAAATTGAAGGAGATTC
TCGTTAAATATTTAATTGCATAGAATAAGAGTTTGAACATGGGAATTTTGGAGTGCACAC
ATTATTTTTGGATATTTTTGTTTTCATTAATAAATTTGAGTTAGTTGTCTTTCTTTTGAA
TTTAGTGGTTAGTATTTTGTCTCGTACAGTGGTACTCAACATGACCCGAGCATTATCAAT
AAACCATACTTCTGTTTGTTCATTTGTTTTGTTTTTGTTTTTGTTTTTTCGCTTTAAAAG
GTTTCTGCTTAGTGCTTTCTACTCTGAAAACTGATAGATTAATATTGTTAAAATCTTGTC
CTTTATATGCTTTTAATATTTCACTTGCTTCTTTTCTTTGGCAATTTTATCTACTATACT
ATTGTGTTTTATGTATATAAATAAAAATTTGTGGTGCATTGGATTGTCCAATATGCTAGT
TTGTCTGTAGTTTTCTGCGATATTTCTTTAGTAGGTCATGTATATATATGGAAAATTATC
TATCCTCTTTTTGCTTTGGTCTGTTCTTTTGCGCTATAAGAAACATAATCGTTGTGTGTG
AAATCATATATTAATCAGATCTTTAAGATAACCATTCAATAGCTGCATGTATATTGTTAC
AATGCTTTAAGTGTGCATAAAATAACCTAAGAGCTTTTCATATGTGGTTCAAACTCAGGC
AGGCCATGGTTGGGATGTAAA
>TeaL_74913
CGTCCCAATTATTTGATTCCTTTTGGGGATTTCAACTTTTTAAGGGGGCATGCAATCATT
ACACTTAAATTTAAATTTCAAAATATTTTTCCATTAATGCCCCTCCTATCTTTTCAAATT
TTTAATATATTTATAATTACTCAAAAGGGGTAGTTTTGGAAAATCAAATGTTTTTTACTT
TGACTTTTCAAATGGGACTATCATTTTGGGACATCCCAAAATGGAATAGTGGACCAACAA
AATGGGACAGAGGGAGTATGATAAATTAAACTTTTCACCCTTTAACTTTTACTTATTCAC
TTTGGTCCCTCATGTTTTAATTTTCACTCAAATTTCAAAAGTTGAGATGATGGGAGGACA
ACATTGAAACACGGGTTAAGTTCTAAGGACTAAGTTGTTGCAATTAAAATACGAGGCACC
AAAGTGAAATTTGAGGGTGAA
>TeaL_74914
TTACTTCGACTATTCAAATGGGACTATCATTTTGGGACATCCCAAAATGGAATAGTGGAC
CAACAAAATGGAACGGAGGGAGTAGTTAATTTAATATAAGCAAATAATTCAAGGTTCAAC
ATAAGTAAAATGAAAGGTTTATATAAAGACAAATAGCTAACTTATAAATCATAAACAATT
GAAAATAGTACGAAGTCGAAGTGTCAAACAAGATAAGAACAGAGAAGGATATGGAGGAAA
TGAAGAAGAAGAAGAATGGCAACTCTGAGTCTAGTCAAAGAGAAACTCTATCTAGACAAT
GCCTTTATATAATTAGGGCTTAAAAAATGTTAGGTTGCAATGTATGTTTAGGGTTT
>TeaL_74915
AAAAACTATAGATTTGACTACCAGGTACTTCATTTTTCAATGGAGATCTTTTGGGGTAAA
TTGCAGTTGTTGCTTGCAGTCATAGTTTCTTTATTAAGGAATCAAGATTGTAACTTGCAA
CCCTTAAAACCTAGATTAGTATGTAAAGCTGTTAAAGTATGTAGGATGATTAGAGATATC
TTTCAGTTGACCTCTCTTTCTGTCTCTTTGTTTGAACACCTCCCTCTCCTCTGATAAACC
GTTTTCCCAATTAATATTTCGCTTTGTGATATACTTGCAGACGTTCAACAACTTACAATG
A
>TeaL_74916
GCCACATCTGAGTCTTTAATGATAGAATCTCCCTTCTGGCATTGGTCTATTCCTCACAAA
AACCGCAAAACTCAACGGTCGTGGCGTCGCATCAGGCTCAATTTTCGGTCGCGGGCACGG
AGAATTTCCCCGTTGTTGCCTGTCCTTTCGGGGCGATCTGCTTCGATGACGTTCTTCTTC
CCGATCCTTCGACGTTCTTCTTCCTTTGCGCGTAGGCTCGCTACTACGACTCATTGCGGC
GTCTGATTCAGTCAATGTTCGTCCCTCCCAAGTTGCCTGAATGGAAATAAGTAGGGCCTC
TGGCGTGCACCCGCCTCATTTATCCTTCAATGTTTGCAGCTCTCCCGAGGCAACGTCAGT
AATCCCAAACGTCAACCCACGAGCTGGGCCAGCTCGCGCCCTGGCTAAGGCAAGGGCAGA
TTTACTAATCTGGTCGGCCATGTTTTCAAGCGCAAGCGCCGATCAATGTGTGCCTCAGCC
AGCCCACGAGTTACGCCCATTCGGCTTCCCAAGCGCGCCCTGGCTAAGGCAAGGGAGATG
GAGTCG
>TeaL_74917
CGACGTGAAAATTTTATTGGCCAGGTAAATCTTTCTAGCTTCTCTGTTTCTAGAGATACT
CTTTCATGTACAGTCATTTTAGGGCCTGTTTACTAATTAGGTGTTTATTTAAGCACTGCG
TTTGCTCGGTCTTATGTTGTTCCTTCTTGAGCTATAACATTGAGTTCAGTTCTTGTTACT
TTGCAATATCCCTCATTCAAATAAACATCTATGCAACAAAAAAGCAAACCAAGAAAGTTT
CTTTAAGGTTTGACAGAAATTATTGTGAATATTTTTTGTGCTTATATTGTGAGTACATGT
TATCCCTTCCGTTTGATGTACTAACCTATTGTGTACATATCCTTACCAATGCCTAATGTG
TCCAACATGATTTTTCTATTGAAGTTGTCCTTGCAGCCATTTATTCTTCTATCCATAGGG
TTGGCTTCTTGTATGGCTTATGAAATTCTTTACTATGCAGAATGAGGTGACATGGCATGA
G
>TeaL_74918
AAGAGGACCATTGGTAAAATGAAGGCCACGACTTAACGTTACTTTGAGATATCTGAGAAG
TCTCTTAACTGTTGTAAAATGACTTTGCAAAGGATTTTACAAATATTGACAAAGATGATT
AACAGTAAAACTAAGATCTGGCGTAGTGATGGTTAGATATTGAAGAGCTCCCACTAAACT
TCTGTAAAGACTAGGCTGAGAGAAAGGAGGATCATCAACAACAGAGTTAGCAACCTTAGT
AGCCATGGGAGAAGCATAGGGCTTACAATTACTCATACCAGCCTTAGCTAAGATTTCTAA
GGCATACTTTTGCTGAGACAAAACTTAGCCTGAAGAAGAAGAAGA
>TeaL_74919
AAAATAGTAATAAATCATTTTTTACATTTCATATTTTTGAAAAGTGTGAGCTAAAAGTCC
TAATATCTATTTTGAAAAACTTTATTTCCAAACAAATTAGTAGTTTTTAGTTTTAGGCAA
TTAGTAGGCATAACTGTCCAATGTTTTGAAATCGTTTGACCCTCAGTTATTTTCTTCAAA
TTCATGCCAAGACTCGTGTGCAAGATGTAGACTTGTTTTCTGTAAGTGTCCAAAAGTCTA
TGGTTATAAATAAAATTTAAAACAAGACAACACGTTTACAACACGTTTCGATGGGTGTCC
GACACATGTTGGGGTGTGTCCAAAGAGTGTTGGTTTCTGATACATGTCCATCATCTTCTT
AAAAATATCCATACTTAGCCTTAGATGCTAATTGTAAAAGATGAAAATCCACCTTCTTAA
GAGACTCAGTGTTCAGAGAGCTAGCTACCCTTGCCCTCAAAGGCCATGGGGTAGGTGTTC
TGTGGAGGGCGAGGGGGTAATTGAACCCTCTCATTATCTTATCTTTGATACATCTTCAAA
GGCAACTAAACCCTGATAATGATAATTTACTTAAGTCGAAATAGGATGGCTTTCAG
>TeaL_74920
GGCTGTTGGGCTCCTGCCTAAAGTTGAGTTGTATTGAGTGCTAGTTGAAGTAGAGAAAAT
GAGTAGAGCTGTCGGTACTCCACATTTTAAAAGTAAAGAAACTATTGGTCTAGAATTATC
TTTTGAAGGCTCTAGACCAGGTAGATTGGCTTCTTCTTTTTCCTTTTTTGGCTGACACGG
CAGTGTCTTGTTCTTTGTCTCTTTTTGCTTATTGTTCATCTCTTGGCTTCTTGCTGTTTG
TTGTCCCAATAGGATTGCTAGGTTTCTTTTTGTGTGTGTGTGTATGTTCTCAGTTGTTCA
GATCGAAGAATATAAAACCCCTTTTTTCTCTCCTTTCCTTCTGAAAGCCCCAAAAAGATA
TAAGTTTCTTTTCTCTCCATACTTTTGACTCCTCACTGAGACTTCTCAAAAAATAAAGAT
ATCCTGCTGTGTCCATGAGTTGTCGTGAAAAGAGAC
>TeaL_74921
GACAAATATAATTTAGTTCCCATATGCTTAACTTGAAAGGTATGCCATGTCTCTGTTATC
CGCTTCAAATTTTCTGGATTGCAATGTGAACGCTTCATTCCTGGATGAACTTGATGGAGT
TGTTTATTGTGTGTCTATTTGGCCACCATAGTATTGATCCAATGACACCCCATAAGAAGA
GCAAGTAAATACAAAATAAAATAAATAGCTTTAGTTTGAAGTTAGTTGCTTTGAATCCGA
ACTTAATTGGGGATCAATTGGAAACATTTGTACAAGTTTTTTGGCTTAGCAAGTTTGTAT
TTTAAGATTATATGGGCCAGGTTTAAATCTGATTTGTTTTCTGATTGCTTTTCTAATATT
TAACAGGTGAGGGGTATTTTGCTAAATT
>TeaL_74922
TTTTTTAGCTTGCTACAGTACAAAAAAAGCTATTTTTTGGCTATACCACTCCAATGGTGT
CCTGCTATTTTGGCACAATCAAATGCTAAATCCAACTAACTTTTAAATTTTTCAACAACT
TGTCTTCCACCATTATGTTGTTCTAATTTATTTCTACCAACCACCCATTATTTTTCATAT
AACTTTTTGTTATTTTTTAATCTATAAATTACCCCATTGACTCAATTTATTCCAGAACAG
TCTCAATTTCAATCTCATCAACCTTCTCACACTAGTGATTTACATCTTGCCACAACACAA
AATAAGAAGGGGGGAAAGGGTGAATTGCAATAAAAAGAAAGGAATGCCAACCGGACAAAG
TTGGAAGAAGAACCACTCTTTAAAGCATGGTTGCGCATCTTAGAAGATGCAACTACTGGT
ACAGATCAACCGAGAACAACGTTACGGGATCGAATTCGGGAAGAGTTTAATTTGTAATTT
AAGAGGATGATGAGGTTGTAAGGATGAATAGAACAGTGAGTTTCATCAATCTTCCAACAA
ATTTTGAT
>TeaL_74923
AAGTAAACCGAAGGAAAAAATGGTATTTTAGTCATTAAACTCAACGAAAAAAGATATTTT
AGACATTTTATGTATCACTTCATTGAATTTAATGACTAAAATACCCTTTTTTCCCGTTGA
TTTTACTCAAGGAAAATAGGCTAATGGTTTTTAGATTGAAAACAAACAAAGGTTTAGGAT
TTGAATTGACAAAAATTAAAAACACAGGGTTCATTGTGTCACAAAGGTCAAACCCTAAGG
TTTTTTTTGTAATTTCCCTAACAACTTTTCATACATGCAAAATGACTCCAAATAATGTAA
AGAATAAAATTTTTTGGAGCAAGTTAAAAAAAAAATTGATACAAATTGTTCTCCATTGTA
GTTGAAAATTTCTACACATGCAAAATAGCTCCAAGCAATGTGAAGAAGAAAAGTTTTGGC
GTAAGCAAAAAAAAATTAATAGAAATTGTTCTAGGTTGTAATTAAATAAAAACTTGAATT
TTTTTTTTTTTTAGTGATTTATCAAAATTTAGATTAAAGAAGGCTCCAAAGGGGAAGTTG
AAAAACTTGATGACACGAATAAAATATATATGAAAACTAGTAAATGCTCTACGATTTAGA
GGTTTCCTTACTGCTATAGTAGCAGGCTAGCCTATGCTAAATTCACGCCAAATATAGGTT
TTATCAGACACGCACATACTACAAGTTCTAGAAAAGCTTGGCACTCAAAAAATTTCATAG
CCAGCACTAGCAGATAAATCCAAAAGCTAACAAAATCATACTCACCTTAGGTAGCAGCCT
CCGCCCC
>TeaL_74924
GACAAATCAACCGCTGCAACATAAACTGGACGGGCCTGCATTGCTTCTTCTTCATATCCT
TCCACTACGAAACAAACAAGATATGACTAATCTCAGATTGATCACATGCAAAAACACACA
TATAAAGCTAAGTCACAACTAAAACCCTAATTCTCTGTTTGTTACTACAAAAATGAGGTG
GAGACCTAAATATTCTGAATCTTCAAGTTTTCACAATTAGAAAATCAATTTAACAACCTC
ATCTGTGTAATAGTAATTCAATAAAATTCATATACCGATTGTCATTTTTCATACTATACC
AAAGTTTCCCTTTCTTTTGCACATGAAAATAAAGGAGATCAAATTTCAACTCGATTTTCA
ATTCCCAAACAACCAATTCAACAAATATATACACATACAAAAAATACGTACAAACATCCA
AATGCATATGATTCAAAAATCTTTGTGATTACTCAACACATTCAACAAAATATTCTGAAT
TTTAAGTTTTCACGATTCGAAAGCCAATTAAACAACCTCATCTCATCTCTAGAATACTAA
TTCAACAATTCGCATACTCATTCTCATTTTCATTCTATATCGAAGTTTCAAAGGAGATCG
AATTTTGACTCGATTTTCATTTCTCAAA
>TeaL_74925
TTCACCAAATTGTAAAAAAATCCAAACTCTAAACCTATCAACAATACTATAAAAAAAAAA
AAAAAAAAAAAAAAAAGAAAAAGAAAAAGAAAAAGAAAGAAAGAAAAAAAAATGAAAAAA
AAATCTGTACACTACTGCACAATGTGTGTGGGTCTGTAGATTTTAATTAAATCTTTTACC
TTTTGTTAACCACACTGTCTATCTTAAATGTTGCATCATGGTATTACTGATAAAATTATT
TTTCAAATAAGTGATATATGATGATGAAAGCATCTTTTATCCATGCAGAAGCAAATGTGT
TCAACTGCTTGTGTTATAAACGCATCTACTGTTTAATTAAGTGGAATTCAGTTACTGCAT
TTGTTTAGTTGTTAGAAGCAGTAACTTAAAGAAAGAAAACAAAAACAGGATTATCAGGAG
TGGGAGCTAAGGTAGCATTTTCTTTCAACCACAAGGTGTATGTAGCTTGCATATGTGTCT
TGGATACTGCATGTTCCAATTCTGCTATTCATAAATGTCTTGGACTATGTTGACTATGAA
ATTCCAATTCTATACGTAATTTACATGGGATCTTTCCCTACTAAGTTCTGGTCAATGTTG
AGGTAACACTTTGTTTAATTTCGCAGCTGATACTGCAGTGCTGTTTAAATTCTGACTGGC
TTCAACATTCTTTCCATTCTTGGGTACAACAATGTCAAAATGCAAATA
>TeaL_74926
TTCAACATGATGTTCATTAAGAAGTGTTGGCACATTATAAAGGATGACATTTGCCTCTTC
ATCAAAGAAGTTCACCAAAATAGCAAACTAGTGAAAGGTAATAATTCATCTTTCTGGGCC
TTGATTTCGAAAGTTCCTAACCTCTCTTCCGTCACCAATTATAAGCCTATTAGTTTAATA
GGTTGTCTTTACAAAATTCTTGCAAAGCTTCTTTCCAAAAGAATGAAACCCATCATGCCT
AAACTCCTTGATCATACTCAGTCTTCTTTTACTAAAAATAGATAAATTCTGGATGGAGTA
CTTGTTACGAATGAGGTAGTTGATCTTTGGAAACACAACTCCAAAGGAGGTCTACTTTTG
AAATTGGACTTAGAAAAGGCTTTTGATAGCATTGATTGGAAATTTCTCTCGCACATACTA
AAAGAATTTGGCTTTGGAATGAAATGGATCTCTTGGATTTCTGAATGCCTTTTGTCCTCA
AACATCTCAGTGCTAGTAAATGGCTCACCAACACAGGAGTTCTCTCTATATCCAAGCTTG
AGGCAAGGAGATTCTCTGACTCTTTTTCTTTTTAATTTGGTTGTAGAGGGTTTTAACATT
CTCATGCAGAGGGCTAAATATGAAACTTTTGTTTCTGGGTCCGCTCAAGCGTCAAAAGAG
GCACTCGAACGGAAAATCTTAACTCTCAGTATCTTTTGAGTTTGCAGGCGGGACGCTCGA
GCGTAGGAAATGGCGCTCAAGCGAAGAATGTTGGCTCCTTGTTG
>TeaL_74927
CCAACATTATTTTTCTCAAATAAATTCAGCAGGGAACTGTTTCTATCATTTTTCTCCTGT
GTCAAGAGAGAACAAGTATCACCACAGCTGTTTGATATTATCACATTTTGCATTGTGCAA
TATTTTTGGAAATTATATCTAAGATAATGAAGGAAGCTTTAGAAACTGGAAATTTGTATG
ATTGTAAATCTAATGTTCTGAGAGTGAAGCACTCGTTATTTGCTACTCCTGTTTTTGTTG
TTGTGTTGTGATCCATATAATATCGACCAAATCCATTCTCATCAACTCATTAATATCTTT
CATTTAATGTAAAACTGTTGATGAGTTTTCTTCTTAATTCAACTACACAACTCAGTTAAA
GCCTATAACAATCGTATCATAATTCACAACTAAATTGTCGACTAGTCACCACTTATCACA
AAGTCACCTTCACACCAATCAAAAAAACATCAAATAAACCATGGTTGTGTTCAAAACATC
TATCCCATTTTAGCATAAGTATGTGGCAAAGAAACTGGAGAGAGAGAGAGAGA
>TeaL_74928
GTTTGTTAATTGAGCTTGATGCTGATTGATATGTAATTTTGAAAACATTTTATTTGGTTC
GGAGATTCTTCTGAGAGGATATATCTGATTGCTTTATTGACTCTAGCTGCGTTACATGGA
GTATTCTATTTCATCGTAGTATAGGTGTCCACGGGATATAATAAGGTAAGAGTATTTATG
TGAAAGGCAAGAAATAATTCTTTATTAACAAATGTGAGCCTTTTTTGTTAATTTTATTTA
AAAATATTATAGGACATGCAATATATAACTGTGGGTGGCATTGAGTGGTTACCATACATC
GTCCCCTTGTAATAGCAGAACTCCAGAGGGCTCGACATGAAAGCTTTATTTTAAGTCGCA
TTAATCAGGTTGAAGGTCACACAAAAGGACTATTTGACCAACAAAACGTAGGAATTAGTG
CGTTCTAAAAAATTGACTTTTCTTTCTAAGTGAAGGGCAGATCGCGATATGTCTCCAAAG
TCTTATTTTCCACTTGACAAATAACAGTCATTGAGATGTATTTAAAAGTTTGTGATTAAA
CGTGAAAAATGAAAAATGAAAAGTAAATGTTTATTAGACAAAATGTACCTTGTTACTTTA
TGCTCTGAAATGAAAGTCATTATCTTGCTTGTAAAGGGTAAATTTAATGTTGGAAGCATG
TTAAACTGACTGTTATCTTCATTTTGTCTGTCTATATTGTGAGCGATGATATACAAACAT
AAACTTTGTATAGAATGTCTACATAGAATGAGCTGACATCTTGTGAACATTTCAATTTCA
ATAAAAACATTCATGATTGTTCTTATAATTTCACAAATGATGTTTACACATCATTCTGAC
ATTTTTTTTATTTTTTATTTTTGTAAGTTTTATGTTTGTAAACCATTTTGCTTATGAATG
TATGTATTGTGTTATGCTTGTAGATTTGCATAATGGTGAAATTTTTCTAAAATGTGTTTT
GTGTGGTGAACTATATATTGGTGTGGTTAGAAAAGAGAAATATGGGTTACTATTCAAAAG
CTTTTTATCCAAAATTATGAAACAGGATTGCTTTTGGATGAAATTTTATTTTTGTGTTTG
AATTTTGAATTTGTGGGCCGGAAAAGTGAATGATATAGAAGTTAGCAATTCCTTCCATTG
TCTTTTCGTTTTACAAATCTTTGTCATGAATCCAAAATTGACGGAAAGCAAGCTCTACAA
GGCCAG
>TeaL_74929
AATTTTTAGGGCAACTGAGCAGGGGTTTGCGTCTGTGGAAGGATTCAGGGAGGCTGCCAT
GGATGCAATCAGCCAAGTAACATTTCTGTCTCAGGTAGTAGATCCTCTATTGCAGAAAAT
CCTACGTTTGTATGTGATAATGCAAAACCCCAGTTTGACTCTTTTCATGCTTTCCATTTC
CTTAGTTTTATATCTGTTAGGCATGAACATTTAAGCACTGATTTTTAGGGAGCATGTTGA
TATGTTAAATTATGCCTAGCTGAATAGTGGTGTATGAATCCTTATTCAACTATGCTTGAG
CAAGAATGAAAGTTGATGCTTTTCCACCTCTTTATTTATTTATTTTTTGATCCGCAACAC
CAAAAAGAAGTGAGTATAAGGCATCCTCTACAAGAAAGATGACACAACGAAGAAAAAACC
AAAAAGAAACAAATCAAAATACAAAAAGACAAACAGTTACTTCTACACAATACAAACTGA
CACCCAATCTGTAGCAAACATAAAAAGTGGAATCCCTCGGAACACTGGACTCGCCGAGGC
CCAAAAAGACGCCAAGTATCTCACCCTATCCCATAAATAATCTATATCCCGGGCAACTCC
TTCGAAGACACGCGCATTTCTTTCCAACCAAATGA
>TeaL_74930
TTTTTAATTAGCAGCAAATAAAATTGTACAAGAAAACATGCCGAGTGGGCACAACTCTCA
TACAATTAGATTTAAAAAAAAATAAATAAAGTACAAAAATAGCCCCAACACTCTTAATAC
ATGCCAAAAAACACCACACCCACCAACTACAAAACTACAAAAAGTAGTCATCTTCACAAA
AAGGTGCTTTTTCAGATTTTGACATCACTGCCCCTCCAGTTCTGCCAATAGCCACAATAA
GTTTTAACTTCTGAGTGCATCTACTTGAACTGTCTCTTAAACTCCCTAATGAAAAGAAAA
AAAGAAACATGCTTTTTTAGCTACAATCCCTTTTTCTTGCCCTCTCCAAATTCCACTTTG
GTGGGAGTCTCGTGCATTGGGTCACCTTGGAATCCCTCCATCATGGGGCTGCTCCAACCC
TTCAAAAGACTTTGCCACTCTACTAATCTCACCCAAACACACAATTTTTTCCTTCGCAAC
ACAATGCCCCCTCAAGGCTCACTCCCTTTCTGACCAGTGACCATCATGAATAACTGGACA
TTGAAATTTTTTAAGTTCTTTCCTTTCTAGATGTAAAATTCATTGATTTTTCCAGTTTAG
TCTTCTCGAGACTTGTACAATCATTTGCCCCTTACATCTACCTTTCCATCAATGTCATCC
AACTCATTCACCCTCTAAATCACTTCTACGATCTATGCTTTATTATTGAAGAGGGAAAAC
TACCCCACCTTACCAGAGATTTTGTTCACATTCTTAAGAAATAATCATCCATTAGCATCA
AAATCAAACAAAAATTCAAGCTGACAAGAATCCTTCAATGCTCGACTCTCCCCTGTACTC
ATCCCGATTACTACTGACTCTACTCCAACCCCTGTAAACTTTTGTTGACCACCTCCCCCA
AAGGCTCACTATCAATTACTTTCCTTTTTCCCTCCTAGCTTCAAACTGTAATGCTTCTAG
AATTGCATGTCTGTGTGTAACATGGATGGACATTTATACACTTAGGCGCATGCACATACA
CAAATATGTATTGTTAACAAAATTGCAGTAGCAACTCCAGGTTGATGATTTTTTTGGCTA
TATGCCAAATCTGATATGCATCATTTTCACACTCATTTCCCAGCTCAAAGCAGAGAGAGA
GAGAGAGAGAGAGAGGGAGAGAGAGAGAGAGAACTAATCAAGAGAAAGTGTTACCTGCAA
GATAT
>TeaL_74931
TTTTCTAAAAAAAAGAAGAGAAATAGAATAGCGATAGAGATAAGAAACTCTGAAAATTTG
TAAGATGAGAGATGAGATAGAAGAGAAGAGGAGGAGAAGAAGTAGAGGAGAAAGAAGCAG
GAGTTATTTCAATAATACTGTTTTGTTGTTGTTCTAAAAATAAATAAATAAAAAAGGAAG
AAGAATGAGAAGAAGAAGAAGAAGAAGAAGCCATAGGATGAGCTTCAATCCCTAGCCAAA
AGTCAAGCAAAAATCATCAAGAGGTAAGAAATTTCACCCTTTTTCACATGATGATTATAT
CAACCAACAAGAAAATGATGTAAGTCAAGTTTCTAGAAAGATTAGATGGAAAAAATAGAA
AGGAAATTGAATAGGAGATCGGGTAGAGATGAATTCATTGGAATTAACTTTTTGAATGAT
TGAATCCAAAACTTTTGTGCACAAGACTTGTATCATGTATTTCATATTATTTTTATGCAA
TTAGTACAGCAAAATTTCATGTTTAGGAAACAGTTGAAAACCAAGTTTAGGATTCAAACC
AGCCAAGGCAAAACTGCCTGGGGCAGGACTCTCCGCACATGTGGCCCACCTTCCTGCACG
TGCGGCCCATATGACAATTGCCTGATTTTGCCTCTTTTCATATTTTTGACTTACCAAGCC
TCATTCGCATGATTGAAACTTGAAATAAACCTAAATTACATCTATATGTTGACCTAAAAG
TGTGTAGTTAAAGAAGAAGGGTTTAACTTGGGCCAACTAATTTAAATTGAACTCAAACAG
AATGGCATTGTATCACTTTACATCGTATTTCATTTGTACTTGCATTTGCATTTGTCTATG
TCAGAATTTCTCGAAGTATCCGCTCTTTACAAAAGCCATTGTGAATACTCTAATTGCAAA
GTTATGTTTAAAAGTTTACTTTGAAATTAAAAATGTATCATACTTTGAATAGCTTTGTTC
CCAAAATGAATAAATATCCTATATTCTTTGTATCGATGCATGTAAATGGCATCCACAGAC
TAGTCCTAGTCATTAGGGGACCCCAAGCATGCCAATGACCGTCATTTGAGATCTCCTTTG
CCATGTGC
>TeaL_74932
CCATTTTACTATCCAGGACAAGTAAGTTCTTCAACTCTCCCCCATTCCTGCATTGAGATT
TCAATTTCAAGCTTATTTCTAAAGTTGTACTTATCATGTTAGTGATACATCCACATATAC
CACACCCATGGAGGGATAAACATACATTTGAAAACAGTATGCATCTGCACAACATGAGGC
ATGGCATCCCATGTTCATTACCACTTTTAGTCGGTCAGCCTCTCTTGAATGGACCATGAT
TGTAACAGTGATTTGACTATTACATCATCTTGTGTCTACCATTAGGATCAACTTATACCT
AGTGTACAACTTTTTATTCTTAGACCCCTAGATACCTCTTAGAAAATATGATGGATTGTG
AGGCTTGTTCACATTATGTTTTCCAATTCCTACTTGATCAGAGATCAAGAACGGCCTTAT
TAGTACAGCACTCTAAATTTG
>TeaL_74933
CATATTTAAAAAAATTAAGTTAATAATCTAAACAGTTATAATTGTAAAAGCTAACTTATA
AATGACACCGAATGGAGCCAATATCTTGATTCTTGAACCCATCCTAGACTATTATGGTGA
CTAAGATATGCAATTTATTTTGATTTTTATATAAAAATTTTACTTATTTTTTTTTAAATT
TTACTCAGGATTCCCATTTTCTCTGTCATAATAACCCTTCCCCCTGGCATCCTTTCACGC
ACTTGGAATTAAGTTTGGGTCATCACTGTGGTAAATGATAGTCCTTGGGGAAATTTTATT
TTTTGTCTTTTTTGGGGCATAAAAGGTATGTTTTTACCATATTTAGATCCAGTTATGACA
ATTGTGGTATTGTAAATGTGTCTGAAATCGCCTCTCTTTTTGCATCAAACTCAGTTTGAA
AAGAAATCATTGCAATTGTGAAGATTTAGGGGACTGATTGAAATTTACTTTCTATCTTTT
TGAACCATTTATTGACTTGCTTGATGCATGGAATTGATAGGTTGAACTGCTTCTTACCAA
GTCGACGTTCTATTGCATTCCTGAAGTTGTGAGGTGATTTCCTAAACATGTACC
>TeaL_74934
CTTATTGATGGCTTGCAATTTCTCTTTTCACTTAAGAATGGAGCTTTCATTAAAATTATT
GTTTTAGAACTTTTAATTAATTGTTAATTTTAATTTTAATAAGTTTGATCTGCAAGGTAC
TTTGTATTGTAGTTTAGCTTGCTGAAGAATGTTTGCATGATCTACATTTGGGTTATTTAT
TATAGTTGGTGGTGTTTTATTTCTTTAATAAGACGAGGTTGTTAATTTAGGGACAAAAGT
ATTGATCCACCACGTGGCTTGAAGGTGGATTATTTTTTATTCAATTGAAGTTCTGCTATT
GTTAAATATTGGTACTCAATCTAGATAAGCGTATTGAATTTTGTAAGTAAATTATGTAGA
CTGTACAGATATTAATCTAGTAAAAAGGCTTGAAGCTCAATGAGTGGTCAGATAAATTTA
TCTTCTTGCATTTTCACCAATTCACAGCTGAATTGTATTACAGAAG
>TeaL_74935
TGAAAATCAATTAAGTTAGTTTGTATGACTAGCTAAAATAGATAGCCTTGTTGGAATACA
CCATAGACATAAATATAAAGTGGCTAGGCAAAATACACAGTGTACTTTTTGTGTACTTTT
TCTAGACAAAATGCCTAGTAATGTTGGTCTAAGCAACGCCAACACGAGAGGAAAATTGTA
TTTTAGAAATTTTTGCTAGCCAAGCATCAGTTTTGTGCCTCCAACAGGTATAACGTGAGA
CAAATGCTATAACCTGAGACACATTTTCCCTGTTTCATATTTGCTCTCCACATGTTGTGC
ATTATATGGTAGGCAAAAGTCTCCTGCCAAAATCATCTATGCTTGGATGCTCTCTGTGTG
TGTGTGTTTCCCCATTCGAACCTCCCTTCCGCCTCTAACTCCTGCTCCACATTCCAGGTA
ACATAAGTGTGGCAACACCTGCAGGCTTGCTGGTGTCCTGCTTTTTGTGTGGCAGTACTT
AGTTTGTGGCATTTTTGTCTTTGCATCTTTGCATTTTTGTCAACTATGCTGATTTTTTCG
TTGCCTTTTTTCGGCTAGTATGAATCTGTTTCGTGG
>TeaL_74936
TGTCTTGTAAGCTTTACAAGACAAGAAGTTCTATAAAGAGAGCGGCTCTCTCTTGTTGCA
AAGGTTAGACACTTTAGATATTTTGGAGAGCTTAGAAAGACATAGTTAAGCTCTGGTTTT
AGGGTTAGGGTTACATACATATCCTATCTCTCTTTTTCTCTCTTTGTGTTCTAGGTGTTT
TGTCCATACTATTGCACACAAACACCTAGTGTTTCACCTTCCTTTGGCTCCTGAGGTTCT
AAGGGGCTGATTTTGGTGTTTTGGTGTTGGATTCAAGCCAAGGAGGGCCATTGGAGCATC
ATTGT
>TeaL_74937
AATAATTTTATTGGATTATTAATCTAATCCCAAACTCATGTCTACCCAAACAAACATAAC
CTAATGGATACCATCACCTATCATTATGGACTACAAAAACAAATTATTTCATTACAAAAT
ATAAATTCTATCAAAAGAGGGTGGCGCCAGTTGCAATTGAGGAAGCTGTGTTTGGCATTG
GCTAATAGTTATTTCTTGTGTTGGGAGATTTTTAGTTTGACTTTTTTATCGTTTTTTGGT
TTAGAATTTTTTTTAATTTTTTTGACTTTTATGAGAAAAAAATATAATGAAAATAGATTA
AATGTGATATTTTGTCTTATTAA
>TeaL_74938
GAAGGTAATGCATCACTCTCTCTCACAATCTCTCTCACCTTCACCATTGTTGGCATTGAT
AACATTTGTGTTGTTTATATCATTTTTCTATGCCCATCAGTTGTTTGATGAAATGCCTAA
ACGAAAAATTAGTAGTGGAAAATCATTGAACTCCTCACGTATTATACTTGCCCCCAATTT
CTATTCCCACTGAATATCTATTCAATTTTTATTTTTTATTTCCCTTTTGTTATATTTCAA
AATTTTCGGTAGTGCGAGCTCACACAAAATTTTGGAAACTGAATATTTTGTGAGTGCTGA
ATCATTTTGGAAACTGAGTGTGCGTTTGTTTTCGAAAGATTAGGGCGTGAAATTAGACTA
TTAGTCTCACCGAACTAATAATCTATTGTTTATTTGAAAATTTTTGTTCCGGACTAATAG
CCCTCGGACTATTAGCCC
>TeaL_74939
AAGTGGGTCTTACTTAGGTCCAGGTTGGTTCTAAAAAACAATTGTTTGCCCTCACCTGGA
GTTAAGTAAGATCAATGTTGAAAACTGTGCTCTCTGGGCAAAGTTGCTTAAGTCTGTTGC
AACTTTGATAGCATAAATGCACTTGAATGAGACAAAGATATGAAGAGGTGTCTTACTTTG
GTCCAGGTTGGTTTGAAAGAAAACAATTGTTTGCCCTCAGCTGGAGTTGAGTAAGACTTG
TGCTGGAAGCTTGTTCCTGATATAGTTTGGCTTAGTCTATTCCAACTCTGTTTGTATGTA
GCAGTACTGAAGTGTTAAAGTGACGATACTTAAGAGATTTTGTAGATTCAGAGATGCTTA
CTTAAGATGTGTTAGTGTTGTTTCCACCAAGCAATTCCTCTTGGCTAAAGTCCAATTTAG
TTGCCAAACATAATTCCACCAAG
>TeaL_74940
TTTTTCTTTTTTCTTTTTTCTTGTTTGTCATGAGGAGATGCAGGTATCTGGAAGAGTGTA
AGAACATGGATTTTCTTCTTTGTTGCTATATTTATTATTGCCACTATGGGTTTTAGCCAG
GGATGGTTTTCTTTGTGAACAAGTGGAACTAAATTCATATTCTTAGTTGCCAAGTTTAGT
GGGATTTCTTAGTGAACAGAACTTTCTTAACCGGAGGCAACTGGGATGTGCAATATTCTG
ATATTGTGCTAATGAATTCCGGAGAGTTGTGGTTTAATTATTTGTTTATTTTTTCCTGCC
TGCAGGTTAGCTTCAGAGTCCAATATCC
>TeaL_74941
AAATTTTCATCTTAATCAAATGCTTGCAATAAAAAATATTTTATTTTCTATTTCTTTTCT
GTCACTTTCTACCAATTTTTTTTTTTCCCTTTTTAATCAAACAGAGCCTTGAGGATATAC
ATTGATTGTGAAAGTACGGCACTGTTTTGACAACTCTGCTGAATTATGGAAATTTGTGAA
AAGTTAATAGGATTTAGTGTGGTACTAGTTGAAAATTTTTAGGGTAATTGAATTCTTGAT
GAAATTCAGCATATGACAAATAGTTAGGAAGATTGTTGTCTCTATCTCTATATTGGCTGG
TAAACAAATACTGAAATTTGGAATGTACTCTACCGAACCACTGGTTGTGTGGTGTGATGC
TCAGATTTTTTGAGTGAGAGCATTTGATTGATGAATTGAACCACAGGGGGAAAGAGGAAG
AAACCAGGGATAGATTTGGGAGGAGGAGGCAATTTTGATATTAAGTATATCATTGCCCGT
TGCTAAATGCCTGATAAATTAATTTGGCTCGGTTTGGAATATGTCTGATGCTGAAACCAA
ATGGACTCTTGAAGATTGTCGTAGTTGACTAAGAAATAAGAGTGAGTACGATTAGT
>TeaL_74942
CCCAACTGGTTAGTGTCAATTATGTCCCAACTTACGGGGAAAAGTGAGTTTCTTTTATTT
ATTTTGCATCAATGAATTTTTGAAATCTTGCAAATGTAGGGCAACAACTTTATAAGGTTG
ACCTTAAAGGTTTAATTTTTTTTCCTGTTTTTGTATTTGTTTTTGTTTGTACTCGTAATT
TTTCTTTTGATAAGAGATGAGATTTTCTTTGGTAAGTGCCAAGTCGAATAAGAGATGATT
TTGTCACCTTGGATGTATTTAGTGCTTAGAATCCCTTTATAATGAAGAGAAGAATCTGAA
GCATTTTCATTAATTGACCAATCATAAGTATCTTCCAATGATACCTTACAAAAAGTTGCC
ACCTTGGATTGTCATTAGTGCTTCGAATCCCTTTTCAAGGAAAATGATAATCTGAAAAAC
CGAGTCGTGAGATTAGCCTCTCATCACTCATTACTCAAAGCTTCAAAAGTTTCTGCCAAA
TGCTCAAATCACAACTATGTTGAAAAATGGGAAGATTACATAGATGCTTATGCTAGATAT
CTTTTAATTCTTCTAGGTCTAGGAATTCGAAATTGGATACTTTAAAACTTTAGCTTACAA
AATCATGCTTGAACAAAGGAAGACCACATATAAAGGCCAAATAAACACCCTTGGCCTGTG
AACTTGATAAACTACTTCCAGTTTAGTTCCCATTTGATTGGGTTTTGAGAGGGGATAGAT
TGGGTGTGGACCTAACCTTTGGCATATTTTGCACAAAATTGCATGAACTTGATCAAACAG
ATTAACCTAAACAGAATGTGAACTCAAAATTGACTCAACCCAAAACTTGGTTACAAAAGG
TTTGAAGTGTGCTTCTTATGAACTTTCTATTTATTGTTTTTCTTGTTTGCATGATCTGCA
TCAGAAATCCTATCCTAGCCCTTTTTCAGTTCCCCACCTTATGACCAATCCATGTAGGTT
TAATGTAATTTTTTGGAGAAATAAATTGCTGCTATACACCAAGAAGTTTCAAGGGTTTGT
CACTCAGTTAACTTGTGAATTTATAGCAATCAATTGTTGCCTAACGACTATTTCATTTTC
TTATATTTTTCTTTCATGATGTTTGAAAGCGTGTGTTGTACCAAGCATAATGAATATGTT
TTAAATTTTACACTTATTTCTGGAGTTTTGCATTCTCATTGTTGATCAGGGGTCTTCTTT
GATGTTTGCAGGAGGACCTTGAGTCTCTAAAAAGGGAATATGCTAATGTTCAGCTAGAAT
GTAATGCATCTGATGAACATGCAAAGTTGTTGGCTTCTGAAGTTATTGGCTTGGAAGAGA
AGG
>TeaL_74943
AAGAAAAAAAAACATGAATTTTGACCCAAACCTCCGAAATTCTAGTGGTACAACTATTCT
AGTAGGATGAATCTCATACCTTTACCTTAACGCTTCAAATGGAAGCACTTCAATACCAAT
TCTCTCGACTATTTTAAGTATGAAATGAAACCCAAATCCCTTTATTTCAAATCCATCAAC
ACACAACACCATGATGTAAAATACATGGAAAGCTAATTACTATCTAAGTCTCCAGCATGT
GTAAAATAAAATCAGTTATGATTCAGAGCTCTAAATCAGCAGCTCTAAAGCCAGCTCTAA
TGAG
>TeaL_74944
TATCAATCTCACATGTGGAAGCAAGTGCCATTCCGTTTGCTGCTCTGACTGCATGGAGGG
CTTTGAAAAGTACTGCTAGGATAACCCAAGGGTCTGCTTGTAATTCTGAAGTAACATTTT
GTTTCGGAGTGTAAATTTTGGTGAAATATATAGGTGTTCATAATATTTACTGAGTATGGT
TATATCAATAATATCACAAGTATTTTATAGGTATTTAGAAGTTCCACTTCTAGATGCTTT
CCCTCTGCATTTGGGAAGACAAGCCATGACCTATCTGGTATTCCTTGGAGTCATCTTAGT
TTATATCATTATGGAGTTATGAAAGAGTATTCACCCAAAAAAATAGAGCTATGAAAGAGA
AACGTTTTGTGAGATCCCTCATCATCTCATTCTAATAACGAGAGATATTTTAATTTTCTT
TGAAAGCCATAGTGTAGTCATATTATCTTCATTTATTTGGAGCCAAATGAATGACTATTT
TGATTAGATGTTCATTTGTTGCTTGTTAAGTTGTTATAAAACTAAAATATTGTTCTGAAA
TTTTATTAATGATGACACATTGATCTTAGTTAACAGTTTGTCAACAATAAAAATAGAGAA
TTAGAAGACACTGAGTCAATTACAATATGGTTCTCCAGATTGTCATACCAATGAATATGC
TTTTGATTGCTATAATCCTTCCCCTGCCCCCTGCCCCCTCCCAGTTTGGTGATAAAGCAT
GTTGTCATTCCAAAATGTTTCA
>TeaL_74945
TGGACTAAAGATTAACTACCATAAGAGTGTGGTTTGTGGCATTGGAATTCATGATGAGCT
AAATAAAGAATATGCTGCCATCTTCAATTGTCTACATCAAGGTCTACCATTGAAACATTT
GGGTATGCCTTTGGGCGCTAATCCAAAGAGAAGAAGGACTTGGCAACCTGTTATTGACAA
TTTCAAAAAAAAAGTTGGCTACTTGGAAAAGAAGATTTTCGTCTTTTGCTGGTAGGTTGA
CAATGATAAAGTCAATGCTCTCCTCCCTACCTAATTTCCACTTATCGCTGTTAAAAATGC
CTGAAGGGGTTGCAAAGGAGATAGATAACATTTAGTCTAGATTCCTTTGGGGGGGGTGAT
GAGCTAAGAAGAAAAATTCATTTGGTCAAATGGAGGGAAATCACTCAAAGCAAAAGTAAA
GAGGGGTTAGACATTAGAAAGGTGAGAATCATGAATGACTGTCTTCTTTTGAAATGGTGG
TGGAGATTTGGGTGTGAAACTGGCTCTCTAGAAACAAGTGATCTGCAACAAACACACACA
GACTGGAGGGGGCTGGTGGCCAGACTTTGATGCAAGCTCTAGGTTGTCTATGGTGTGGAG
GGATATATTGGGGGTTGCTGACAAGTGCCCTGAGCTGCTGGAGTTCTTTAAGGTCAACTC
AAAGATCATTGTTTGGGATGGGAGGTCCACAAAATTCTGGCTTGTCCTTTGGGTTGGTAA
TGAGTGTTTAAAAAATACATTTCCTAGACT
>TeaL_74946
ATCAACAGGGAAGTGTTGTCAACCAACTAAAATCTGAGATGGAAAAGTTACAGGAAGAAA
TTAAGGCCCAACTGGTTAGTGTCAATTAAGTCCCAACTTAAGGGGAATAGAGGACCTTGA
GTCTCTAAAAAGGGAATATGCTAATGTTCAGCTAGAATGTAATGCATCTGATGAACATGC
AAAGTTGTTGGCTTCTGAAGTTATTGGCTTGGAAGAGAAGGCACTTAGACTGAGGTCTAG
TGAGTTAAAATTGGAGAGGCAATTGGAGAACTCACAAGCTGAAATTTCTTCCTTCAAAAA
GAAAATGTCGAGCCTTGAAAAAGAGTGGCAAGATTTACAATTGACTATTGATGCTCTGCA
AGAAGAGAAAAAGTTGTTGCAAGTTAAGCTAATGAAAGCTTCTGTAAATGGAAAGTTTGT
TGATGTTAGCAAGAATCCCACTAACAAAAAAGATGTGTCAACTTCCACAGAGGATTTAGC
GGACACCTCAAACTTGGAAATGCATAGTACTGCTGGAAGTTATGCCTCCAGT
>TeaL_74947
TATATATATATATATATATTGTCTGTTCGGTGAGTACCATGCTAATTTTGTTTACAACTT
TCGAATCTCTGGACTTGTTAATGTGCTGCTGATGTCTTTCTGCCTTACATGTAGGAGAAT
TTGTTTTTCTGGGTGACAAAAACCTGTACACTGTCATTATCTGTAGTTATGATGTGATAC
ATATGTTACATATGTTTGTTCACGACACATATCTTGGTTCGTTAATGATATAAGATATTG
TTCAGGAGAGCTTCAGGTCAGAAGTATAGTTCCAATAGAATTTAATTCTCTTAAGCATAT
ACAAGAACTCCTAGATACTTATCATGAAGGTGTACTTATTTTATGTTTGGATGGAGGGAA
TGTAGAGTAGTGGGAATCTTATTTCATATCTCCTTCATTCTGTCATTTCGGTGGGTAGAT
ATGGGAAGTTATTATAGTTAGCCATTCAAGGCAGCACAAGGTTCCCAAACTGTGTGGGAA
TCTTGTCCCACACTCCCATTTGTCCCACACTCCCATGGGAATCTCACATCCCTAGACTAT
TTGTGAACAAAGTAGAAAGGCAGGCCACAATATTTAAGATCTCATGGCTTTCCCTCGTAA
GCTTCATGACTGTTCTAAAAGCTTGAATAATATGTTTCGAGTAACACGTTTGTTGATCTC
AATCCCCACTCGCAGAGGTGATACGTTAGAGTGAAGAATCTCTGGTTGAGCTGAGGGGGT
GTTGCAAAGCAATCTTGGATTACTGGCCCTAGATCTCAAGCAGAAGGGCTTTGTTGCGAG
TGTGTCTTCATGAGCAGCTCTAGAAATGCCTTAGTGGAAAATGCATTATGCCTGATACCC
TGGAGAGGAGCATATGGAGTTGTGGTTGGTCTATGTTTCACTGAAGGAGGTTTTACGTGT
GGAACCCAAGTATTTGAGATAGCAACATGATGTGGATCCATCATGGCTCATCACGTAGGA
GATCTGAATACACATGCAACTAGTTAAAGAGTTTTACTTAAATTGGTGAAAAATCAAATT
GATTGCCTGGATCATACGTTGTTCTATCTTTTTAAAGTGTAATAAGATTATTCACTGATT
GGAG
>TeaL_74948
TAAAAAAAAAAGATTTTCTAAAATTACCCTTTAATAGTACATTTTTTGGGGAATATCAAT
GTCATAATTGTACTTTTTATGTTAATAAATTTAAAAGAAGGGCAAAATAGGAAATTTATA
TTATTTTTGTACTTGATTTTTGAAAAGGGGCTAATATTTTGGGATAATGAAAAATAGAAA
AGGGGACTAATATTTTGGAACGGAGGGAGTAGTAATAATCTAAAACAATACAAGTAAACT
ATCACTATAGCAAATAATAATTTAATCTAAACAAGTACAATAGAAATCAATTATCTGAAC
AAACTGAAATTGTAATTTAAAACTTTTAAATTGATAAAATGAAATAATATTTAAAATTAG
GGGTGGGCTTGGTTCGGTTTAAGAGGAAACCAAGGACCAAAGCACTACCTACTGTTCTAT
GAAATTTGGAATCAAACCATGCCATGAAAATCATTCACAATGTGCTTACAAAATATTACA
CACAACCTAATCAAACATCAAGTAATATGACATCACTTTTCAAACAAGAATTGATAGATG
ATTGTTTCAAACTAGCTTATTGGTAGTCGACAACTAAATGAGATGAGGGAGTCAAACAAT
TAAGGGCAAAGGGTTTTTATGAGATTTTAGAGTTAACAAGTATATATATTGGTATTAGTC
AGGTACTTGAGTGTCTATGGTAAGTACAAAGTATATATAATATATGTAAATATCTAAACG
ATCTGATTTGGTTCCAAACCAGAGCCATGGACTGAATCAAGTAGTACGGTTCACCTATAT
TAAGAATTAGGACCGAACTGTGCATTGAGAAAATTAATTCAGTTTGGATCGGATCAGTTT
ATGGTTTTTGTCTCTTTTTTTGGCTCAGTCCTATTTACAATGTACAAACTGGTACAAACT
TGAAAACAATTTGAAATTGAATTAAATATACAATGGAGAATTTGGGTGAGATAATTTGGG
TTACAAAGGCCGAAGATTCACAAAGATTAAAGATTGTAATCTCTTCCTTTTGGACCTTTC
TGAACTGAGGAGAAGTTATCCGCTTTAGAGGCTGGGGCACATTTCAGTCCCTTTGAAGGG
GGAAGTCACTGAAGCCCAAAGTGAAGAATATTGAACCAAGGCCCAATTACTGAAAATTTC
TGATTGGCAATGAGAGTGATTAATTTTAACATGAGAAATATAAAAAAATCCCAGCAGTAA
ATAGAAACTCGTAAAAATATGTTTTTGATCTGCTTGCTAGCCTCTCCATTTTTAAACAGC
CTGGTTATAGTAGAAAAGATGTTCTCTTGGTATCATATCATTTAACCATGATGTTTGTTT
GCCTGATTTTATTTATCGTTCTTAATAGATTTAACTCCATTACCTTATGTTTCAATGAGT
AGACCTGTATATCTTTTCCCTTCTTCTTCTAGCTGTGCTAAATGCAGAACCCGTTATTCC
AATATTTCATTTAAATAGTGTTTGGCGAGATTCCAGCAAGTTTGGGGACATATTTGATGA
GGAATTCTTTATATATGCGCTAAGAAATCATGTGAATGTGGTTAGAGAGCTCCCAGAAGA
TATACTACAAAGCTTTGACAATAATATAAGCAGCATCGTGAACTTGAGAGTAAAGGGTTG
GTCAAGTCCAACCTACTATCTTCAAAAGGTCCTTCCAAAGCTGCTGGAGATGAGGGCTGT
TCGGATTGCACCTTT
>TeaL_74949
CAATATACTCATTAATTTTGCTCCAAATAAATGAAGATAATATGACTACATTGCGGCTTT
CAAAGAAAATTAAAATATCTCTTGTTATTTAGAATGAGATGATGAGGGATCTCACAACAT
GTTTCTCTTTCATAACTCCACAATGATATAAACTAAGATGACTCAAGGAATGTCTTCCCA
AATGCAGAGGGAAAGCAACCAGAAGTGGAATTCTAAATACCTATAAAATACTTGTGGTAT
TATTGATATAAACATACTTAGTAAATATTATAAAAACCTATGTATTTCATCAAAATTTAC
ACTCCAAAACGAAATGTTACTTCAGAATTACAAGCAGACCCTTGGGTTATCCTAG
>TeaL_74950
CATTTGTTTCTTCGGTCAAGTAAGTTTAAAATTGCACTGTAATATGAAGTTTTGAGGGTT
TAAATAGTGCAAATGAAACTATAAGACCATCTCCAATGTTGCATCAGATTGAGTATCAAA
TTTAAATTTGATGAAAAAAGTCACTTTTTCTCTCTCTAATAGTTTCACCAAACTGATATC
AAACTGAGAACGGAGCAAAAGTTTCATTAAATTGAGGATTCGCGTGAGATTTCACCATTT
TACTGTTCAGTAACATTGGCGTGGGGCCCATCGGTCAACCGACCGGACGTCCGGTCTACT
TCAATTTGCTTCAATTTTTGATTGGCCTGCGAACTGGTTGAAATGTTACTGAAACAACGG
GATCTAACAAAGGAAATGTTGATTTTCTACCCTTCAACAAACTGACTACTCACGATGATG
ATGATAATGTTATCCCACAATCGAAACTTGGGTAACTATTTGTTCTTCCCCAAAAAATTG
ATTATTCTTAAGAGCTTTCTTTATTGAATTTCTTGAATCTTTTGTGTCTGTATATGAATG
CATGTTTATATACACACATATACAATATGTTCTTAAAAAAATTGCTTGCATGCAAATTCC
ATTGAAGAATAACAAATTTTTTTATCAGTTAAGTATACTGTGAGTTTTTTCATTCCAATT
CCTTCCCTTTTCTCGGCTACCTAAGAGAGACTTGGGGTTTTCACCTTTGTGATCTTTCTT
TTACAATCTTTTGCACTCATTCAATGATAAAGAGTCACTAACAAATTAATTTGTTGAAGT
AAGTCCTGGTGTTTTTTGTTCCATATAGCCTTTTTGTCTCATTTGCAGAATTAGCATTTC
CTGATTGAATTTGTCATAGGAGAGGAATTTGAGACCAACTACCTTATTCATGAATTCAAG
CAGGGAAAAATAAATAAATAAATTGAGTTGCCTACCCGGTCGACCGGCCGGTCGATCCAC
CGGACGTCCCCTTCGCTTTGATGCACACTATAGTAGAACAATTGGAGCTGCTCGTATCAG
ATTGAGAAAATTAACTTTTTTTATTCAAATTTGGTGAAATTTTTACTGAACCGTTGGAAA
TGCTCTAAAGGGCTTCTAGTTTTTTCATCAAACCACAAGGGGCTAATGTAATTTATTTAT
TTATTTTTATCTCATAAAAAAAATTAAAAAATTAAAAATTTATTAAAATACCCAATTCTT
CGAGTTGAACCCAAATGAATTCAAGCAGGGAAAAATATTCAAGCAGGGAAAAATAAAAAA
ATAAATTGAGTTGCCTACCCGG
>TeaL_74951
TCAAAAATGGGGTGTCTACAGTATACTTTCCACCACCAGCTAGCTTGAGTGGTAGCTCCT
GACACCCCTAAAAGGAGTGGTGCAAATTCAAGTACCCACTAGAACATAAGGGTGGAGGGA
CGTGAGCGGTGGACAGGTGTGCCTTGTTTATTGGACACACGGAGGGGTAGAATGAGGGTG
GAGGATATCATCCAACTTTTCAATCACTTTTTGTCCTTCCAAATTTGCATTGAAAATCAT
CCCATTCCAATTACCTTGATGATGCCCTCCTCCAGTGCATTCACTTTGTGAAAAGGTTTT
TAATCCACATTATTCAAGTACCTTCCCAAAAGATATACAGACAAACATTTTTATCCTCTT
CCCAGCAATATACATTTGTTGATCCATTGCATTACATAGATCATCCACTCACCCTCTTTC
CGACTTCTTACTACAATACTACGAAATTTGTTGATACCTTGTGCTTGTGTCGGATCAAGG
ATTTGGAAAAGAATTTATGAATGAAAAGAAAAAATTATGTGTATGAAATAAAAGCTAAAA
AAAATTTCACTTTTTCTTTCCTCCACAAATTCCTACTCAAATCCAAACCCAACATATATA
CTCCTAGATAGCTTTGGTATCCGAAAAATAATTAATGGTCTATTGTACTGAACAAGCATC
ACTCCTTTTTAAAACAACTAATATATCATTATCACCTCATGACCGTAATATGAAATATCA
ACCCTTGTTTTACACATAGCTCATTACCCTTCAACAAAACAGTTCTTCAATTTGTTCCCC
TTGACCCACCCATCCAACAAAGATAGCACCTAAATTAAATATTCTTCAAAATTTAAACAA
CATGGATTCCCTTAGTATATAATAATACTTGCCTATATGAAAGAATATTGAGTTAAAATC
AGGTTCTTCAGCGACAAAGACTTGCCACCTTTTTCACCATTTTCAAATTTCTTGATATTT
CTTTTCCCAACAACTTTTTCTTTTTCTTTCCTTATTCCAATTTAACAGCATAAGCATTGA
AGACACAAAAAGACATCTTCAAGTACTATAATTATATTTAAAACAATTCCTTAATTGAAA
AACCTCTTTTCTCAGTTCTAAGATTTTGTCCACTTGGGTTCGGCTCATCATATATTTAAC
TTCACCGGGAAAATATTATATCAAAGACATACAACAGTTGGGTGCCACCACAAAAACCAA
CCCCAATCAAACTAAGATTTTCCACATGCTCAATTGATTTCTCAATATATACAGGCATAC
AATTATATTCAAATAAATATCAAATAAGAATTCACGCTTACTTTACTATTGCTCTTGTTG
GCC
>TeaL_74952
GATTATTTAAGATAGTGGGATTCAACATATTTATATTACTTTAAGAGACAACATGGGAGC
ATAATTTTTTTTGATTGGTGGAAGGTACCACCTGCCATTGCCATGGTACCCTATCTGCAC
CTAATAATTTTTCCTAAAAAATTGTTCGCCACATTATTCAAACTTCAATAACCAAAAAAA
ACACATCAGTATTAAGAAGGAAAACTTGAAAGGGCTGGTAGAGGAGGGTCCCAACCGCCA
AAACCCAAAATTTAAAAAAAAATAAATAAAGAAGGAAAGCGGCCATAATATTAAGGGTGG
TTGTCTGCTTATATAATAGGAAACTGTAAAGTTTAGTTATAAAGAAAATGAAGAAATACA
AGAGTGTAAAACGGGGGACAAAAAGTCCACCAAGAAAGAAGAAACAATATAAATAAAACC
AGAATTACGAATCATACATAGCTCTAATAAAAATAAAAATAAAAAGGATTCTTTAGAGGG
AGAAGTCATTGAAACCCAGAAAGAAGGCATACAACAAATTTTGTCAAATCAACTTTCTAA
TTCTACAACCTTGTCCTTAAAACCTTTTGCAATTCTCTCCAATCAATCAAAAGCATATGA
ACACAAGTAGATGGTACCACCCAATCCACCTCTAAGGCTGTACCAACTGAAACATGTACT
GTAAGGCCATAGCCATGCGGCAATGCGTAAACAAATTGTCAATCCTTTCCTTATCTGTCC
TACACATAACACACCACCATGCATGTAAATAAAAATTACAACTCATCTTCCAAATCATGT
CATTGGAATTAAGCTTCTTATGAGCCATGGACCAAGCAAATATTGTACTTTAAGAGGCAC
ACTTGCATTCCAAATCATCTTATGAGGATCAAAGACGAGTACATTTGGGCTATAATAATC
TTATCAAAAAAAGAAAAGACTTTGCAAGAGAATGATCCTCAAGAATGGATAGTCCACAAT
CTTTTATCAATCGCTCCATTTCTCTAAGAAAAACAATCAAGGATAGATAACAAAGAAGCC
TTCATTAAGGTTTATGAAGAAATAAAAAAAATTTAAGAATTGGGCCAAATGAGAAGAAGC
CAAGGTTGAACATTTTTCCAGAAGAAAAAAACTATAAAGGTACACAAACCACGTCAAATG
CGACATTAGCATCATATTTCATAGGTTTAGGTCGCAAAACTTACTAAGCGTTCAAACTTT
CAAAAGGAAGTAATCATTTACTTTCCATCAACAATTAATAGGAGAGAACAACAGATTGAA
AGATGAAAGTATCATGAATTCATGATAATAGTGTTGCTTTGTAGAGTAAGAACTTACTAT
GAATGTATGTAAAACAAACGAATTTTTCTTTTTATAAGTATAAATTATAATATATCTATT
TGTGAATATATTTCCAAGATGATCATATAAAAATATGGTTTTCCAAATCAAACTTCAGTT
TGGGATATCAGATAATAATGTGATTGTGTTCTGAGCGTCATGTAATGTTTCTTCCCATAC
ACTACCAAGTTACAACTAAGAGATAAACAACTTGCATAAAACTTACGTGACAACATAATT
CCTGGCAAAATTTTCCCATTTCCCAGGGTCAGATGGTTTTTGTATCTGCGGTCGTCAATT
G
>TeaL_74953
GAGCACTCTAATTTCTTCAAAGTAACGGCGCCGGAGGCACGACCCGGCCAATTAAGACCA
GGAGCGCATCGCCGGCAGAAGGGACGAGACGACCGGTGCACACCTGAGGCGGACCGGTCG
ACCCAACCCAAAATCCAACTACGGCTACAAGAACCACTTTTATCTCATTTTGTTTCTTTA
TTTTGTCTTATTTTTTCCTGTAATCTATCTTGATGATGCATGAATTATATACGTTGTGGT
TTTTACAAGTCATCCACCTTAGGATTCCTTGTTTTCATTTTCATAAAGGATTATCCTAAT
TGTCTCATAAGTTACGTACTCGAATGGGTTTGGGTTTTATTTATGTTGGGTTGGTTATAT
GATGCTAAGCTTATGAGGTAGCGTGGGACCTCTACCAAGTTGCAAGTCTTCATGCTTTTT
TAGTAGGTGCTTTTTTTACACAGTTCTATCCCCTTTTTGTTCTTAATTTTTTTCATTGTT
AGGAACACCTTTTACTCTGTGGTAAACATGTAAGAGCTACTAAATATGCTAAATTCACTT
CCTTCACTGTTTTGGTCACAATTGCGTTTGCAATGAATGTTCCTGCTCTGGACTACCACA
TCCTTCCAACTTATTGTGCTTCTGATGTGTCACAATATAACTCTTGCAAAATCTTTAGCC
CCAAGAAGTGTGATATTTTTAGGTGTTTAAAAGTAGAGGAATTCTCACTTTATCTTTTCT
TTCACTGGATTTCAGTTACACTTTCATTGATTAGTCAATCTTATTTTGCTTATTATTTCA
GAGTGGCCTATACAAGATGAGTT
>TeaL_74954
TGAAAAATCTATTTTATTTTTTATTACTATTTTAACTCCAAACTCACTACCCAAACAATG
CCTATGATGCATAATTATGCCTTGATGGAAAAATTGTTGTGCGCTCCTGACCGAGTCCCA
ACTCTCCTCCCAGGGCCCACATGATCGTGTAAATCCTATGAGCTATGGGGCTGTGTCTCG
GGACCATGGAATAAGATGAGTTTATGATTCGACATGGCATTGCTTGTTTGTTTGGTTGAT
ATGCTCAAGGTGGCATAGGCTGGATAGCATTCTAATATATGGCTTCTTATTACACGTGTC
ACGAGTCAAAGACATCACCCTGTTTCATGGATTTTACAAGAGACTAACTAAATTCCTTTT
GTGAATTTTTATAATTAAATTTTTTTTTTTCTAATTTTGCCCTAGTTACGAACTTAGGTC
TCGTTTGAGAATAAATTTTTTTAGTAATTGTTTGACTTTTTGAATAAAATATAACGTAAA
AAAAATTAATATAGATGAGTATAATTTTTTATTTTTTACAAAAAGATGTGCAAAAAAAAT
AAAGAAGTGATGTAATCCAAAAAAAAAATAAAAAAGGTAAAAAGGTGTGCTTTTTTAGTT
CATGTCAAACAAACTCTAATTTATAATTTGATTTAAAATTTGTTGATATTGATGTTGATG
CCGATAGATTGTCTTAACCTAAGTGAACTTTATGTTTTGCACACACCAAACACCCAATTA
AGATTGGAGTTGGTTTTTCTCAATTTCATAGTTTAAATTGGAAGGTGTTATTTGAACTTG
TAAAATTTATTACGGATTTTATTTTTGATGATCTAAATTGTATATTTTGTCAATTCTTTA
GTGTATATCATTTATAAAAAAAATTAAAATAAAATTAAGTCGAC
>TeaL_74955
CCATGTCAAGCCAAAAGCACCCATGTGCTTGAGGTTTGAAAAGAACTACTCATATGTCAC
TTAAGACTAAGTGTTTCAGACCTTCAAAGTAATTAATAATTAACACATGTAAGAATATAT
AATAATGAAGCAAATAGCTTCACAATTTGACATAAAGCAGTTCAGTTTGGAATAGCACTT
ACTACATTTCTGCAATTTATTTCCACACTTTACTACATTTCAAATACTTCGACCGTAGAG
CATTACATAAGCTCCAAATTCTAGCAACTTACTTGGATTGCATAAAGAGGACATTAAAAT
CATAAGTATTTTGGAGACAAAAATAATATCTGAAAATGAAGTCAGAATTTTTGGAAAGTG
TTTTAAAAATTGGAGTCTCTTGTCAATCTCACAACCTGATCTGAGTGCTAGAATTTGGAT
CTGCTGGGATCCTAATTTTTGTGATATCCTGTGTGTTAAAATGTCTAATCAGTTCATTTT
TTGCAAAGTAACTGTGCTTGAAGGGGATTTTAGTTTTTTTGCTATTTTTGTTTATGCTGT
AAATAAACATGTCTTGAGACTCCCTCTATTTACTGATATTTGTACTATTGCCAAAAGTCA
TTCTAGCTTCCCTTTGGTCTGCTTGGGTGATTTTAATGCTGTTAGATTCTCACATGAGAA
ACTGGGGGGTAACTCTGCTTGGGATAGTTCGAAAGAACGTTTTAATGTTGCTATTCTGAA
TTCTGAAATGGATGATTTGTCTTACAAAGGTTGTCAATTTACCTGGGTTAACAAAAGAGG
TGAGGGCGAGTTTATATCCTCCAAATTAGATAGGGTTTTGGTTAATGAGAAATGGTTGGA
GTCCTTTCCCAACTCTTTTGCTAACTTTTTACCTTCTGGAGTGTCTGATCATTCCCCTGC
CCTCATCACTCTGGATCCTAATCTGCCCAGCTCCAA
>TeaL_74956
CCATGCCAAGCCAAAAGCACCCATGTGCTTGAGGTTTGAAAAGAACTACTCATATGTCAC
TTAAGACTAAGTGTTTCAGACCTTCAAAGTAATTAATAATTAACACATGTAAGACTATAT
AATAATGAAGCAAATAGCTTCACAATTTGACATAAAGCAGTTCAGTTTGGAATAGCACTT
ACTACATTTCTGCAATTTATTTCCATACTTCACTACATTTCAAAAAATGGGGAAGACAAT
ACAAATTTTGTAATTAATTAAGCTACCTAGTACTGATAGTATACATTATAAATGTCAGTC
CACTAGCATACAACCGGTCAGTTGTTTAGATTGATCTGAAAATAAGTGAGAGATTATGTG
TTTCGGTCTGCCAATAGCAAGCTGCCAATAACTAAAAGCTGAAAGCTTTAACTTTGGTAG
TCATGGCTTCAGAGCACATTATTTTTCATCT
>TeaL_74957
CTATTGCCTCTTTATGTATTCCATGTGATTGTAAGAAAAGACGTAAAATTGATCTCTAAG
ATGTGACTCTAGTTTTACCCCAAAATCTGCAAATATAATACAGATTTCAGATTGTGGCAA
TTAGTTGGACCTCCAGATTGGACAAGCGGTGTGTCCATGTGGTTTGTATCAGAAGCTCAG
ATGTAGAAAATTCTATATATATGATGACTCTTCATTCTACAGTTGGTGTCATCTGCAGCA
AACAAAAAATCTGGTATGCTCTTCTTCTCTGCCTGATCCTATCTTCAATGCTGTATTTCA
ATCTGTTTTCCGTCATACATTCTTGCTCTTCTTTTATTAATATTTTGTTCCATTTAAAAT
TTGCCTACCACATGTTTGGCAATATGTCTAAACCATAAAGAAATTTCACAACGGGGCAGA
ATGTAATAAATTAGCATTAATCGCAACTGGTAATAGCCATACAAAATTCCACTGGAATGA
AATCTAGGTAGCAGCTTTGTTTGTATCAACATCTCTTTGGTTACTCACTTTAAGGCCTGC
TTTCAATTTTTTACTTTGTTAATGCATTTGATTTACATTATGGCAAAGGTTGCAAATGGC
TCAGGGAAATAAAAAACTACAAAAAATCTTTAGATTTTGTACAAATTGCTTTTAAGAATA
AAAAGCACAGATATCTTCTTTCCAAGAATTAAAAAGGAAAAATAAAAACTTTGAATAACT
CTGGTTAGATCAACCAGCTCAATCCATTTTTGCTGACAAAACAAAATTAAAGAAGAAAAA
TTTTAAACACTTGCAATAAAAAACTGCACCCAATTGATGAGTTCATAAGCTCATGCACTT
ACAACCCATACACAAAAGGAATCCCAAATGGAAACATTTATTAAGTTATGTACTCTTCAT
TTAAGGAAGAAACTAAATAAGA
>TeaL_74958
TGTGACAGATGGAAGTATAGCAAGTAAGAAGACCATCACAGCTATAATTTTGCCTCCCAT
ATTTGTTTGTTTGCAAACATGTTAGTTCAAACGAGTTGAGCCAAGTCTAGTCGAGCTTTG
CAAGGCTTGAGCTTGAAAATCAAGCTTGAGCTTGGCTCAAAAATTATTCCATCTTGAGCT
TGGCTCAGCTCGTTTGCACTAATCATGCTTGAGCTTGGCTCAAAGCTTGATAATGAAGAA
AAAGTTTGGCTCAATAGTTAAGCTCGGTTGGCTCGTTAAATATTACTCTATATTAAATAT
GCATATATAACACATTTTGTATTATTTAAATAATAATAAACAGACCAAGCTTTATAAGCC
AAGCTTATTCTAGCTCGAACTTAAACAAGCCTAAAAATATAGCTCGAGCTCTTTTTTATA
CATAACAAGCCGAGCTTGTGAGCAGCTGGGCTCATTTGTAGCACTAGTCTTGTCTAAGAA
GAGAGATGTGCCATATGCCCCCAATTTTTTTTTTTTTTACTTTTTTCATTTTGTGCAAAA
AAAATAAAAAAAAAAAATAAAAATAAAAAAAAAAACCAAAAAATTTAAAAATTTAAAAAA
AACCCATTT
>TeaL_74959
AGACCTTTATTAAGAAAGTATCAAGATGATTACAAGAACTCCAAAGGAGACAAAACACAC
CCTCTAACATATAACCTCATCCAAAAACTCTAAGAAACCAAACATATCCAGACCAGTTTT
TATCTCTAACCAACTATACAAAACAATCAGAAGACAACTCCCAAGCCGACTAACACTGCG
ATGAATCTCTTGAAACGTGTGCCTATTACGTTCCAACCAAACTAACCGCATCAAACAAAA
AAAGACCAAATACCACACACGCCACTGTCAACGACCAGATTTTAGATGCAGTCTTGGTGG
CTAATGAGTGTATGGATTCTCGAATTAGGCAAGGGCAATCTGGTGTGATTTGTAAGTTGG
GCATAGAGAAAGCATACGACAATGTGCGGTGGGAGTTTCTCTTGTATGTTTTGGATCGTA
TGGGTTTTGGGAAGACTTAGTGTCGCTGGATTCAGTTCTGTATTTCTACTGTGCAGCTGT
CAATTATGATTAATGGTACTCCAGCGGGGTTCTTTCAGACGTATCAAGGTCTTCGTCAAG
GAGACCCTCTGT
>TeaL_74960
TCTTCGTCAAGGAGACCCTCTGTCGCCACTTTTGTTTATTTTAGTGATGGAGGCATTGAA
CAAATTGTTGGAAAGAGCAGGTCATGAAGGTTTGCTGGAAGGTTTTGTGGTGGAGTCTCC
CACAAGAGCATCTATGAGTGTTTCCCATCTGTTGTATGTAGATGATGCGCTAATCTTCTG
TGGGGCGGTGGCGAAGCAGTTGGGTTACTTGAGGTGTGTTTTGTTGTGTTTCCAGGTTGT
CTTAGGCCTTCGGGGTGAATTTGAGGAAGTCTAAGCTGATTCCAGTGAGTAAGGTGGACA
GCCTGCCAGTGCTAGCGGCGGTGTTTGGTTGTAAGGTGTCCATTTTCCCGGTGACTTATT
TGGGTTTGCCATTGGGAGCGTCGTTTAAGGCTAAAGAGGTATGGGACAGGTTGTGGAGCG
GATTCAACGATGGTTGGCAGATTGGAAGAGGCAATATCTTTCGAAAGGGGGAAGGTTGAC
TTTGATCAATAGTGTATTAAGCAGTATCCCGACATACTTTA
>TeaL_74961
GATTGGTTTTCTTTATCAATTTTGTTGACAGGAAAATATTTTAGTGGAAGCCAAGTGAGG
ATGATAAATAACAAAATAAAACTTCATAGAAAGTTGGGTTAGATTACAATATATTCATAC
ACAATGAGGTGGGTTAGTTGTTATAGGTTCTGGATATGTAATTTCATTTCCCTCAACAAA
CTCAATCTCCAATCATAGCCTAAGAGGTTCAGATGGATGAAGAAACTATCCATTTATTTT
CTTAGGTCATCAACAAATAATACATACAATGCCATTACTATTCATATGAATTCTGAAATG
AAGAAAACAATAACAGATCTATTGTACACAAAGGGCTACCTATAATGTATATGTGAATAC
ATACATATATTCAATACAAGCTTGCCAAGAAAATAATTTTCATTTTGGCACTTGGCTTGC
TGCTCTGTTTTTATCCTTCCCCCCCTCCCCCCTCACTTGTAAC
>TeaL_74962
AGATGAAGGAGATATGCCCATTTGCAGTCGAGCTTGGAAGCAGATTTTTTGTGGCCGACT
GACCACTACAAGTGGACGATCGACCACTATTTCTGGCCGTTGGCCACTTGTGAAAAAAGC
TCAAATTTTCCAGATATTATCCTCCAGCTGTCTCCCACACTGCTCCAGATATTTCTGAAT
TGATATTTTTGACTTGAGCTCTTGTATTTCTATATATAGAGGCCATTCTCTATTGTTTTC
AAGGTTAGCAAATTTTGGGAGCCTCTCTCTCTCAAAATCCTCTCTCTCTACAATTCTCTC
TCTAGATTTCTCTCTCTTGCCCTTTTGTGCATACACATAGAGATACACCTCTCCTTTGCC
TAGACATCCTTGATCAAAGTGGTTCATCTTTGGGCTGAGGTTGCTTGAAGCTCTCTTGGA
GCTTCATTTGAGATCTAGAAGGTGGTTTAAGCTCAGATTGTTGCTTAAGTTGTGTCTTCC
CTTAAAGAGGTAGAAACTTCTCTTTGCCATCTTTTGACACTGTTTTTGAGATGGTTTTCA
ACTGTAAAAACCTCTGTTTTTCAGTCCTAAAAATCATGGTTTGAGCCTATTTTGTGTTAG
GGGGTTGT
>TeaL_74963
AAGAGGGTCTTTTGACATTTAGGGCTTATGATGTTGAGTGTAGATGTAATCCAAGTGGGC
CTCTGCAACCATCCTTCTCTTCACACACTCTTCATCTCCATTGTGACAATCCTCCAACCC
CTTCAGCTCATTCAAAGAATCATTCCCTATCACATCAAGTCAAATCAACCCAGTGTATTT
GATTCCATATTAGCTAGTTAGGATTGGTGAACCACGAAATACAGAAATGAACAAACGTAC
CACAAAAAAAAAAAATCCCAGGTACATACAAACATAATATTTATGTGGTTCACTCCAAAT
TAGGATTACATCCACACATACTGTGATTTTCACTATGATCAGAAAGGTTACAAGAGATTA
TGAGACATAG
>TeaL_74964
GGTATTTGATCACGGGGTGGAGATTCGACATCTAAAATATGACAAACATATAAATTAGTA
AAAGAAAAAATAATTGGAGAATTAAAAGGCAACAAGAGAGGAAAAGCAAAGAGTAAGTTT
AATGTAACAAGGAAGAACATAATCAAAATTGTTGCAAAAATTGAATGAAATTCCAGGAAA
AAAAACATTATTTATTATGTGTTGGAACAAAAGAACTATCCCATGTGCGAAATGTATGCT
TGGTATCTAGCTTGACCAGACCAGACTACTGAAAAGGTAAAAAGTGCAGACAACTGCAAC
AACACTTGCTAAAAACTAATTTCAGTCCACTTGGTCCAAAGTATAGTTGAACATATAAAG
GTTTTTTTTCCACCCCCCATTTAAAAGAACTATAGAGTTGGTCCAAATCCATCTTTTTGT
TCAGTTATATATAAAGATTGAGCATGTATATGCAATTAAATTTCCCTTTCCCTTGACAAC
CAAGATCCAAAGACAGCTAAGGGTCCGTTGGGAGAATAACTCAAATTCAGATTTGATAGC
TCACCTATGAATTTCAAAATTGAATAAAATGATTTTATCATGATAAGTAGTTGTTTCAAA
TCATGTTAAAAATTTTCTTCCATCTACAAGGATCCAACTAAAATACATTTATTTAATTTC
AACAATATTCTAACTTTAAATCTCTTAATTCAAAATCCACATCCATCCAAACAGACCATA
AGTGTGATTCTCCACATCT
>TeaL_74965
GGGAAACAAGAAACTCATACTAGGTTAGTGCACTTTGACACATGCTATTGGGCTTATGTG
ATAACTACGTTGAAGAAAAGTTTTCTTGAGTCACAATTTCTTGTCATATATCTGCTTTTA
GTAGACTTTGCTCAGTTCTGCATTTATTCTTTTAGTTTCATTTCTACTTAGTTACTATCT
TCTGTTTGAGCCAGAACCTTCATGCATCTTGAGCAGGGCGGGGTAAGAAAATAATATTAA
TAACCAAGTATTTTTTTTCTTGTCCNNNNNNNGATATATGCATAAGATAATATGATTAAC
AGTTGTGCTAGACCAAAGCCTCATCTCTTTTAATAGTACTATGGGTGGTCAAATACTTCT
ATTCTAAACATATTATAATAAATTCATAATTGTTATAGGACTTCATAATGTTATGAGTGT
TTGAATTGCTGATTAACCGA
>TeaL_74966
GAAACAGATCATATATATAATTAATAAACAAACAAAATTGTTTGAACTCTAGAAAAGTGA
CCCATCCTGTTTTCTCAACAATTTTGGAATGATAATGAAGAAAAGAGTTTTCTAGCAAAC
TTTGAAGAGCTGTCTGAAATTCTTCTAGAGTAATATCATAGTATCAATTATCCCCACTAA
ACAACTGATTTTCATGTTACTACACTGGAAATGCAAATAGGGCAAGACAGGAGACAACAT
TTCTGGAAAGAAATGAAAGCAATTAAAAGGCTCTAAATATTTTGATCAGCAAAGGACTAA
AAAAAAATAAATGATTTAGGCTTGCACAAATGAGCAATCAGTATCTTGGTACTAAAACAT
TGCTACATATCAGGTACTCTAAAGCTTTTGCTGGCTTGAACAGGTGAAGTATACAAACTA
GACTAACCATAGCAACTTGAACCTCCAATAACACAACTTAGCATAATTGCCCAGTGCTCC
CTCCATATCCAACTTAAACAAAAGAATAAAAGAAATAATAATGCCAAGACGAAACTACAT
ATGTAGAGAGGATAGCCAACAAAGGTCACCAAATTGCGGGAGATCCAATAATATATTATT
ATGTGAAAGGAATCTTTAGGGATCAAACCAAAACTAACTCAAATCATTTTGATAGAGCAA
GCAAATCACATATAACACCTTCACAAATAAATAGAGTTCACCCAAACAATCAACTTATTG
TCTCAATTTACATCACCATATTCTTTATCCAATGAATTTGTAGAATTTTTCAAATGTAAC
TTTTAAAATGTACAAGCCAAATCTGGAATATACTAAAAGATGGAGAAATCACTGGTCATG
GTCCCTACAATTAACCCCAAGCCCAACAATAGGTTACTAGTGTTATGCAAAGCTCAGCAC
CATCACATTTGGTATTGTATGCTCTAGGGAGCAAAAGTAGCCCATTCCCATCAGAAAATT
TCAGGTCAGTAACAACTTTGTTGGAGAGTGTGATCAAGGTATTCAAATCATCAAATTCAC
ATAGAAACATGTCAGATGCCTGATTCTTTTTAAAATCTCTCAAGAATTGTTGCACAACAG
GATTTACTTGACCTTTGGCCCCGTTTGGTGTAGCTGTTAAAACAGATTATAAATTATAGC
TTAACAGATTATAGATTATGACTTTAATCAGAAGCTGTTAATCTGTTTGGTGTAACTGTT
GAATTATACATTTAAGTTGCTAAGTAGTGTTTGTTAAATAAGGTGTGGAGTAGCTTTTTC
AATTAACTTTTA
>TeaL_74967
CCAACTATCAATTTGCTGATGATACCTTACTTTTTTATGAAGCAGAGGAGGTAGAGTTGG
TGACTATTAAAAGAATTCTTAGGTGCTTCGAGATCATTTCAGGTTTAAAATAAATTTCCA
TAAGAGTGTGCTGTGTGGTATAGGAATTGATGAAGCTCTTAGCCAGGCTTTTGCAACCAA
GCTTAAATGTAAGTGCCTAAAACTACCAATCAAATATTTAGGGCTACCTCTTGGGGTTAA
CACTAAAAGAAGCAAGTCTCGGCAGCCTGTGGTGGATAAAATAAAGTCAAAATTGGCACT
TTGGAAAATAAAGTTGCTCTCTTTTGCTGGTAGAGTAACCTTGATAAAATCTGTCCTATC
TAATCTCCCTTGTTATTACCTATCTTTATTTAAATTGCCTGAGGGTGTAGCGAAAACTAT
TGATAGAATGCAAGCAGCCTTTTTGTGGGGGAGCTCTGAACAAAAAGGGAAAGTACATCT
TGTTAAGTGGAAGTTTGTCACAACCAGCAAAGAGTAAGGAGGATTAGGGACTGTGAATTT
AAGGGAAATGAATAACAGTTTACTCATGAAATGGTGGCGGAGATATGGAGTGAAGGAAAA
TGTGATATGGAGTGAAAGAAAAGGCATTATGGAGGCAGGTTATAAATAGTAGGTATGGAG
TTGTTGGAGAAGGTTGGATACCTAATCTTGAGACTACTAGGAGGGTGTCTAATGTGTGGA
AAGGGATTCTCTCTGGGGTAGAGGTTAATTCAAATTTACATGCTTTTTTCCTCTCTAGTA
TAGAAATTCATTTGGGTGATGGAAAGCGAGTGCACTTTTGGCTCGATAAATGGCTGCGAA
ATACTAAACTTAAAGATGAATTCCCTAGGTTATTTAGTTTGTCTATTAAGAAGGAAGAAT
CTCTAGAATATTTTGTGCAGAGAAAGGAAATTTCAGGGGGGGTAGAACTTATCTTTCAGG
AGAGTTTTAAGGCCTTGGGAGGGTGTTGAGGTGAATAGATTATACCTCATGTTGTTAGAG
TCACCATGTCTGAGAGCAATCATCCCAGATTCTCTTAGGTGGTAGAGGTCCTCATCTGGA
CAGTTCACAGTTGCTTCAGTGAGATCATGGTTAGAAGCTCATCATGGGCCTAAGCTGTCG
ATCCTGAAACTGATATAGGGTAATGTGGCTCCTCCTAGAGCTCAATTCCTAGGCTAGCTG
GTTTGGAAGGGAAGAGTTAAGACCATGGGCTTTCTGCAAAGGATTGGTGTACTTAGCAGT
AACTTAAGTAATGTCTGCCCCTTTTGTAAATCTGAACCTGAATTTGTGAATCATATTTTT
CTGCTGTGCAGTGGCATTTGGGAGTCCTGGACTAAACTGTTAATCTGGTAGGATTTGCAA
TGGGTAACACCTACTTCAGTTGTGGTTTTGTTACATTGGTGGATAGGTTTTAAATACAAA
AAGACTATTATGAAGCTTTGGAATTTAGTGCCATTGGCTATGTTATGGTCTACTTGGAAA
ATCAGGAATGATTGCATTTTTAATGGGTGTCAACCTAATCTAAAGGATTTGAGTGCTAAT
GTGAAATGGAGAGTAGCTCTGTGGGCCAAGTCCATCCTCCCAAGTTTCTCTTACTCAAGG
CATGATATTGTTCATAACCTTAGTCAGCTTTTGTTCTGCTGTTAAGTGTGTTTTTCCTCT
GTATTTGTGAGCTGCTCTGGTGTACCCGTGCTTTGTTCTGCTGTATATGTGTCCTGATAT
GCCATTACATTGGTCTATCTACTGCTGCATACTGCTGCTCTGTTAATCTGGTGCCTCTGT
ATACTGTTGTTCTGGTGATCTGAGTCGCCTACTACTACTTTGGTGCCCCTGTAACTCCTG
TTCTGGTGCACTTTTGCTAACAAGTCAGCAGTATGAGAATCTGCTAATCTGGTGCATTTT
GATAATCTGGTGCCTCTGTACCTGTGTGATGGTTACATAGTTGCTTATGTTTGGTGCATG
TTGATAGCTTGGTCAGGGGTTCCAACTAATCTGGTATATCTGTGCTTCATACTGATGCTC
TGGTGCCTACTGTTGTTCTGTTAATCTGGTGC
>TeaL_74968
GGAAACAAGATTTACATCCAAATGTCCTGCCAATGAGATTAGCTCGAAATTTGAGGAAGC
TGCTGCATCTCTCGGTTTTGATGTAAGGAAAAAGAACTGCAAGGTACAATGAGCATTTGG
TCTCTCCCTATGTTCAATTGTATTGTCTCTATGCTAATTCCAGAGTAAATTAGAAGGAGA
TTATTCAGATAGCTGTTCTTTGAGTTGGTTAATTTTTTTGTCTAATTGAACAAATGCAAG
GAATGTGAGCTTCCTGAACCCCATTTCATTGCCTGTAAACTTGCATTTTTACTTTTCTAC
TACTAATTGCTAGGTCTGTTGTATTATGTTCAATCAATGGTCCTTTAAGCTGGCTCTCAG
TTATATTGGATCAGCTGGTACTACTAATGAATATCTTGTTTAGTGTTTGATAATGAATAT
CTTGTTTGAAGGTTGTTTGCTGAACTGGAGCGATTATTGTTTAATTGAGATGAAACTAAA
ATATAAGACACTTAAACGATAAAGTTAACTCTGTCCTACTTATAATTTATTTGGTTACTG
ATCTCAGCTAAAGCTTCAAGCAAAGAAAA
>TeaL_74969
TATACCCCTATATGTGTGTGTGTGTGTATGTGTGTGTGTGTGTTTCTCTATTTTTTTTTT
GGCACATTTTAGGGCTAGGTTCACACTCACACAGACATATCGCATTCTCTTTGCTTTGCT
CACATAGCTACTGTCGTCACTCACTTCTCCCTCACCATCGACGTCGCTCCTTCCTCACCG
GGGTCTCTCTTTTCACTCACCGGCGTCTTCTTTCTCCCTCTCCGGCTCACCCTCTCTCAA
ATCGTTGTACGAAGACAAACCAAAGTTCAAATCATCACCTTCGTAAAACAATTGTACGAA
GACAAACCAAAGTTTGAATAAGTTTTCACCTCCCAATCGACTCTCTCTCGGGTATGATTT
GCCTCTCTTGTCTATCAACTCTTCGATTGCCTTG
>TeaL_74970
TCCACAATTAGTATATATTTAAAAAATTTACAAACTTATAATGAAATAAGGCGTAAAAAG
TAATAAAAAATATTTTAAAAAAATGATCAAAAAAATAAAAAAATTGTTAAGAAAAATTTC
CCCAAACCCTTATTTTATTTATTTTTGGGGTAGTTTAGAGACTTGCTCAATTTTATTATT
TTTGATTTTTTGAATAGCTCGGGAGAAGGGGAAGAAGGGCAAACCCAAAACTTAACCCAA
TCTGTCTGGGTTTTGCACAGCCCAAAACTTCATATTAAGCATTTGTTTGGCAATGAATTT
TTTAGTTAACTTTTTAATCTTTTTAATTTTTTTAGTCTAAGATTTTTTTATTCGTTTAGT
AATTTTGATTGGCTTTTTAAATTTATTTTTTTTTTAT
>TeaL_74971
AACGTGCGCACTCAACAACACCTGCGGCATGCAGGCCACAGACATGCACCCTACCCATCC
CTTATACTCCGGCTCTGGTACCATGGTACATGGTCTTGGATAGAACTCAACCCCAAAAGG
TAGCTATTAAGGTGAGTGCGCTCTTAGGCTTATCTAATTCACGCTATTTTAGTAACCAAA
ATGATGTGGGACTTTGCTTCACAGCAATTAGGTGGTCGGTGCAGAAGTGGCAAAATTGGG
TGAGGTCATTCTTGTAAGGTGTTTTGTGGATCAGATAGTTTTGAGTTCTCTAGAGTGTTA
AGTCTGCTTTTTCATAAAGTCTGCTGCTTTGGAAGCATGTTGGTAATCAATAATTTGTGG
AAGAGTAGTCAACTGCTACCTATTTGACATTGCATGTGCAGGAAGGCAGAGGAAACTGAA
CATTAGTTATTGTGAGAGGACGAGAGATTTTTTTTCCCTAAACCCCAATGAGTTGGCTTG
GTGATCAGTTACTTGGCCCTTGGAACCTCATGAAGCATCAGGTCTAAAGTTCGACTCTCA
TTGGGTGCTAACAATCCCTTTGGAGCCACCCCCGCAGGCATAGCCCGAGATTTGCCCAAC
CCGCGTGGAAGGGGCACTTTACATCGGTCTCGGGATTAGTAGGGGTTTACCAGATACTCA
ATTATCAGAAAAGATAACATGACTATTTTTACCATCAAGAACTTGAACCTATGGAATTTG
ATTTTTGAAAAATGCAACTTAATATCAACAACTATGTATAGCAAAATAACATGACCATCC
AGCAAGCTATATGGCAATGGCACCAAACATAATTGTTACAGATGAATGAAGAGTCATTTT
AAGTCCAAGAGACAAGTCAATGAAAAGTTATAGTGCCAAACATATCAGCAGCAATCATGT
GAAAAAACATGAACTTTCTAATAACTACCAAGAGTCCAAGACAAATAAGTTGTTCTATGT
TGTACCTCAAATCAACTCAATAATTTGTCAACAGGCTCAAACACACGCTTGAGGTTTTCG
AGATCGGAAGAGCGTCGTGTAGGGAAAAATGTAGAAATCGGTGGTAGCCGT
>TeaL_74972
AATTTTATTTTATAAACAGTGTTAGCTTTCAGTACTGTATATCTTTTTGTGCTGACTTTA
GCAATATCTAACGAGAAATTCTGCATATCTTGAGCTTCTATTTTTGTACAAATCACTGAA
AAAGATCAAGCTGCAAGTTGCCAGAGAAGTGGTTACTCTGCAAGTCAATGATGCTTGTGT
CAAAACATCCAATAAATGTATCTGTGTCATGCTAATGCACAATAGGAGGAAGGTTTTGTT
TACAAAGACAAGAATGTCACTCGTAACAGAATACAGGTAGAATTAAAAGCAAATAACAAG
CATTTGAAAGGGAAGAATTACATACTTTAATAAATAATGGTACATCAGGTATGCGGACAA
TTGAAAGGACATCATGATGCGGAGTATAAGAAGCTCAAGGAAGGCAAAATTCAGAGAAGT
GATGATACTT
>TeaL_74973
TTTTTTTATAATATTTTATTAAAAAAAAAAAAAAAAAAAAATCAGTGCCTCAAGGGCCTT
ATGCTTAAGCTTGAAGAGCTCTTAGTTTTACAGTGTTTTTCAAATGAGTGGCTGATATCT
CAAAGATGTATATTTGGTCCATTGATTGGACTCCTAGATGGTTCAATTTTGGAATGGATG
TCCTAGCTTTGGGTTTGGACAAAGTATCTTACATTGGAGGACTTTGTAGGAGTTTACATG
CTGGCCTTGTTCTTTTTATTTAAGTTGTAGAATTTTTGTAATGTTCCTCCCACCCTGCGC
TCATATTTTTGGAGAAATCTTCAATTCTCTCTTTGTTCTCCTTTTATCATCAAATAAGTT
GTTTTTCACCCTTAATAACACCTCCTCCTCACTCCTTTTGTTGTATTAGTTTGTTCTTCG
TTCTTTTTTCTTTTTTTTCTTGTGTGTGTGTGTGTGTGTGAGAGAGAGAGAGAGAGAGAG
AGAGAGAGAAACAACAAAAGGAGATTAATTTTGATTTTATCTCTATTGGACTCTATGTAA
ATATCT
>TeaL_74974
CAAATTTCACTTTCTCATCAAATTTGATAATTAAAAATATCATCTCCAATGCTTTATCTC
TTTAAATTTTCATCTCACTCAAATTTGATGAAGGATTTGATGAATTCTCAATTTGATGAA
AAAAATGTTTCTCCCTTGATTCAATACACATTTGATGAAAGGACTGGAGATGGTTTTGGG
CACTTTTTCATCAAATTTAAATTTGAAGGAAAAGAAATGATATGAATTAGGAGTTGCTCT
TAATTACAATATTTATGTACATGTGATATGATGGACTCATATGGCCGATCTATATTTAAA
AAGTTTAATTTCTCACTTTTTTTT
>TeaL_74975
GAGACTATGTTGTGGAGAACCACCTGGTGAAGTTTAAAATTTTCTTCAACTTTTTCATTT
TTCATGGCATTATGTTGTTCTTGTTGAAAAAACAAAACCCCCAAATGGGAGGAAGATCAT
GAGTATTGAGTCTGGCAGATGTAGGGTAGTGTATGGAATGAACGAAACACAAAGAAAAAA
AAAAGAACAATATAGAAAATAGAAATCTTCATACGAATTTTAAATTTGCGTTGAGCTCAA
ATTTTGAATCTAGAATATAAAAGAAACTTCTGAAAAAACCTAAATCAAAGTGGATTTGAT
TGAATCTCTAAATCAAGTAGTTAAATATTACCAAAAAATTGTACAATTCCAAATTTAAAG
GCTTAAACAAAGGAAGCCCAAAATCGAGCATTGATCAACCTGATTTGACAACACCAAAAA
ATCTCCCAAATTACCATTTTGCCATCAAACGGTCAAATTGTTCTATGAACTGCATCATTG
ACACACTAAGCCCAACTCAACAAAGACTATAATATTTTGTGTTAGCTACATGAATCCTTC
TTATTCCCTCAAGCCATGTGAACTCTCACACAGTACTTGAACTACTATCAAGCTGTAGAA
TGCTAGTCCACGCCGCAACAAGCAGGGCATAAGATGATATGTGAACTGAGCTCATTTGTC
ACGGACAGATTTTTGTAATGGGTCCAAAAATGGAAGAAAAGCAACTAATATGCAATGGAT
AATGTTTATTGTGAGTATGAACCACAGGTTCAGATTTTTGTGATTGCACATTTTGTTGCT
GCAGATTGTGAGTGGAAGGCCCATGTGGGCAACATCTGTGTTGCTTCATTTGATTGGAGC
TGCAGAGGGATTTGTAGGTCTGTTGAGAGGATTGAGGAGGTCCATAGGTGGAGCGGTGAA
AGTGAGAACGCTGTATACTGCTGCGTTTTAAGGATCACCCCTGTAGTTCTTCCAAACTCA
GGATGAATGATATCTTTGAAAGTCAATCTAGCCCTTTTTACACAAGTATAGAGAATATAT
AATGTCACATGGAGAGAGAGGCCGTGCTTTGCAACCTTCTCCATTTTAGTCGAGAAGAGT
GTGCTGGCTTGATTGCCAAATGCAATCAGAATAGCAAGAGGCTCTCACTACCCATTCTTT
GTTAAGTCACACTTCATTTGCTGCTGAGCTCATAAAGAATACAAAATTTTTCTGGTGGCT
TTTGATGCCCTTATCTTCAAAATTTGTCAACCGAGTATTTTGTAGTTGCAGGTAACATGA
TGATAAAGGTGTTCGATCTCTTTTCTAGGTTTGCTATCTCGTGAGACTCAACTTGTTTGA
TTTGGGATATGCTCAAATCTTATACAACTTGGTTACTTTTGAGATGAAATCTAAGAAAGT
ATGTTGCTAATTATCTCTTATTAATCTTCTCTTAATTAAGAGAAGATTAATATGCTAAAG
ATTCCATTCCATTTCATTCGTGTAGAAATTAGAGTCATAGCCTCTTTTTTAAGTGTTACA
CTGCTAATTGATTCAAGCAGGGTCGGCCCTGAGGGCTGGCAAGAGAAGCCTGTGCCTTGA
GCCCCCAAATTTGGGCTGAAAATAAAGACCCCCAAATATAATTTTGTGTTTTAGATATAT
AAAAAAATATATAAATATATATATATATATATAGATAAAAATAAATATAAAATAAAGAAA
>TeaL_74976
CAAGAGTCTCGATGAAGTCGGACGGCTTCGTGATAAGAAGCCACGGAAGCTGTAGGCCAT
ACCGGTAGCAGCTTCTCAAGATGTCTGATCAACGCATCCAGCTGCGCCGCTGCACGCCGA
TAAAGTTTCCCCTGAAGGTATTTTTGGACGATAGAAGGTTGGTTGATGGAGAATTAGGCA
CGAGTTCTATCATAAAACCCGACTTGTGGGAATGATATTGGTTCTGAGCGGCTCACCATG
TACACTTTCCACTTCTGTAATGCAAAAACGCCTGTTTACTGACTCTGCAATCTAGTTCAA
AAGCCTCCGGATTCGGAGCGCCCTTCGTGGATATCACGATTGGCCAAATTAAGTCTCCGG
ATTCGGAGCCCCATCGGCGCATGACGTCTTTGGGCCGATAAAGCCTCCGGATTCGGAGCG
CCCTTCGTGGATGTCACGATTGGCCAAATTAAGTCTCCGGATTCGGAGCCCCATCGGCGC
ATGACGTCTTTGGGCCGATAAAGCCTCCGAATTCGGAGCGCCCTTCTAAAATGAAAGCAT
TTACACATCTAAACAGGGATATGTAGGCTGAAACCAG
>TeaL_74977
ATACTTTCCATCTGGGCTGAAACACAATCATAATTACCAATCAAGGTTTGAGGACTAGCA
CTCACTTTATTCTTGTGGAATAGTTTCAACAACTGATGAAGAGCAAAAGCTACCATTGGT
TTTTAAATTACAACAAGTAGCTCTATATTATGCAGTTATAATGCAACAAACATCACCTTA
GATGATCCAGACAAACTGACTACTCAATTAGAAGCAGTAGCAAATGTACTTTCTAAGGAT
TCAATCCCAGTAACCTCAGAAAGTTACAGTATAAAAAGCAACAAGAAAAGCAAACATATA
CACATCCAAAAAGGATAATAGCTGGGGAACAAAGTATATGAATAGAAAGATACCTGAAAC
ATGGAAAGAAAGCACTA
>TeaL_74978
CCGGTGTGTCCCCCGGTATGTCCCCTGAAAATAAATTAATTAAATAAGGGGACACGCCAT
GTGGTGTGTCCCATACGTGTCCCTGAAGTGTCCTTGTGTCCGACACGGATACGACACTTG
TTTTGAAGTATTGGTGCTTCATAGGCTATTAATCAATTGAATGCCATAAAAAATTTACGA
AAAATTTAGAACTTCAACACATCTTAGGTAGCAATTGGGCAAAAAACCAAACATTGAGAA
AATAAATAAATAAAAATAAACCCTGTAAACCTATATATTAGAAGGGAAAGCTTCAAGAAG
AGCAGGCTTCATGCCAACATAACCTTTAAACAAGAGAAGAGAAAACAATACTTTAACATT
ATAAAACCATGATCCGATGTCAATTTGAGATTATAAATTCTCACCAAAGACACAGCTCCC
AAAAAATTCAGTTCATAATGGACAAAACTTCTTTAACTAAGGAACCTTACCATACCAAAA
AATGATGTCAGCCATATAAAAATAGTCGTAACAAAAAATTGAATCTGAAGTCATACAATT
AAAATCCAAGCCATTCTACTGTGTAAAAACCATGAATGTAAGAATTTATCATTGAAA
>TeaL_74979
GACAAGACAGCAGCCAGAAGGGTAAGCAAGCAAATTTGATAATTTTTTTCTTCTTCCCGA
TTCTGTTGAAATGCAAATTAATTGAAAATTTTAGCACATCTGGGCTTTTTATTGATAGAT
GGACCTAGTGACTGGCTTGTATGCTTGATAGTTGTTTAGCAAATCAAATTTAGTGGAATT
TGTCCCAATAGTGAACTTTAGCATGACCATAATTAGAAGTTAATGATATGGGGAATAAAA
AGGTAGTGAACCAGATATTCTTATGGCTTGATAGTGTCTCAAAATGAGAGCAGTTACAAC
AGATTCATGAAATAAAGTACATGCAAGTTCAC
>TeaL_74980
TATTATACAAATTACAAAGACCTAAAACGTCTAAAATTATGTCACGTCATCTGTTAACAC
ACTAATTAATATACCAATTGATGTATATATCATTATTCATTATTCCAGTTTATACTTTTG
GTGAGACCATCACATTGATTCGATCAATGAAATATTGTGTACTATTCACATATATGTAAA
TAAATTTGCACTCCATCCATCTAGACTCCAAATATGAGATTTAAACCTTTACACCAACTA
AGCAGTGATGCCAATATACAGAAAATTTTACATTTACACAAAACCGCTCATATACAGAAA
ATTTTACCTTTACACCAAACTGCTCAGATCATTAATTTTAGATAAGACGTTAGAAAGAGA
AATAAAAAATAAAAACTATTTCGTTCATATTTATCTCACCTTTTCTTTTTGTCTAAATTC
CTAACCCAATCCAAAACTATAATTCAAACACAACCTTAGTTTTTTGCACAAACTAAATCT
GTGTTTTATGGACTTTGAACTTTTTTCCCACAATAACCAGTAAATGTGTTTTTTTTTTTT
TTAATAATATATTTAATTTTTTTTTTATTTTTTT
>TeaL_74981
GTTCAGAGCTTTGATCACTCCAGGTGCGTTTCAGTTTCGGTTTCTCAGTGTTTAGATCGA
TTATCTGAGCTCTCTTTCTTCCAATTTGACGCTGTTTCTGTTCGAGTTGCATTTTATATA
TGTATATGTGTTCGTGTGTTTGTCTGTATACGCGCTTATAGCTTTATCTACACGAATGCA
TATGGATATACGTATATATGACTGCGTTTGTGTGGATCGGTCTAATTTCATGTTCGACTT
GAGATCGATTGATGTATCATGATTTTATGTGAAAATTCGTTATATAATTCTGCGTCTTGT
GGTAATTTGCTTGGATGTAAAATTTTAATTTTAGTTTGGAAGATCTTTATTTTTGATTTT
TGTGTTGGTTTATAGGATGAAAAGAAAGAGAAGGTA
>TeaL_74982
ATTTTGTTGAATTTAATGAAATGGATTACGCCACTGTATGTTTTGTGTAGTAAACATTTT
TCAGGGTTGGTAAACCAGAAGGATCTGTAGGCACTTTGATGGGTGTAGAATTTCTTTTGC
TTCACTTACCAAATTAATGCTTTGGTATGATACAATGTTAATAATAGTTAGTTGTTCTAC
TATTTGGAGGGAAAAAATGAGGAGGTTCATTAGCTTTTTATCTCTTAAAATGTGACAAGA
AATACTAACGAGCATTGAATTTTCTCACAGCTAGAGCTTCTCTTCATCTATATCTTTTGA
TCTTTGTCCTATGTCTGTTGAGAGTGGTATAGGTAACGAGGTCTAGAATTCATGCCATCT
GTTGATCCTAATATGGCAGTAATCTTTGAATTTATGAAAAACATCAAGCAAAAATTGCAA
CATAAGAAGGATGTCCCAGTTGATTCTGGGATGAAATAAAAATGCATGCATTTGGGGTGG
GGGCAAAGTTTTGACCTGAAATGTTTAGGCAGGATGAGTGTAAAATAAAGAAGGGTTCTT
ATCAATTGCCGTTGTGAGTGGTTTATGATTTCATTGAAGTTTCTTATTTTGAGGGAGTAA
GTTGTTCCTTTGATGGTTGCTATGCAAAACATTAATGTCGAATTTTACTGCCCGTCAGTA
TCAGCAATGTTTGAATTGAACTTCACAATAAGTAGAGACAATGTCGCAGTCAAGTTCTCA
CTACATCAGATTACTGCTTGATGCTTTTCTGAACTTTGTGCCAAAACTAACATGAACGTA
TTGATCCATAGTTGGTCTGTGGCATGTTAAAACATTTCACTGCAAGACCTTTTATTGGAT
TCTTATACTCTAGATGTCATTTATACGCAAGTGGCATCTCTTCTACTTAAGTTATCTTTG
TGAAGTATAATGGTCATTTTATACAAATT
>TeaL_74983
ATAATGCCCGGACGAACAGAGGTATCTTTACTTAATTTACTTGGTATGGCCTAGTCTAAT
AACTTTTATTTTTTACCAGTGGTTCTGAATATCTTTATTTAGATCAAACATTTTTCTTGA
ATAGTAATGTAATACAGCGACTTATCTAAATAATAATAATCTAGTACTGCTGCAGTCTTC
TGGGAACAATAATCTAGGTTTTAAGTATGTGCCATGATGCACATTCTCATTAATCTTAGC
TTTTTAACATACTTGTTTTATAGGCTTCTTGCATAACTTCAAGTCAATAGGATACTCTTT
TACTGCATATGCACATCAATCAACTATCTAGTTAAAATTCTACATGTCAGTCAGACAACA
TGTCATGCTGTAACATGGGATGTTTAATTTGCAATGGAAATGGTTTGGCTAGTTCTCCTC
CAAACATGGAATGGTCAGGCAATAGAAGATAATTAATTTCTTTGGGAATGTATTATATTA
TATGAATACTTTATTGACATTTTGGTTAATCCAAGCAAATTCATTGAATTGTCTTTGTGG
TCCTATGATTATTTGATATGACCTAACCTCACTCAACCATATAGTCCCACTCTATGAAAC
ACGAACACTTCTATGGAGGTCATGTATAGGTGTCGGACACGCTCAAATAGCATATTATTG
TCACAACTAAATAAAATAAAATAAAAATTGATTAGTCTAATAAAATAATCATAAGAATAT
TATTAATAATAAAATCTGCATAAAAAGATGGAAAAATTAGTAAAACATCTATCTCCAACT
TTGGATAGTAGGAGAGGTCTAATATGTTTTTTTATTAGTTAAGGTCTCTCGATGAAATTT
CTCTATGAAAATGTTGAGGGACTACAACTATTATAAAAATATTATATGGCATTTATCTTA
TAAAATCTTAATACCAAAGTTCTTAA
>TeaL_74984
ATTTACTGTTATATATATATATATATATATATGACCCCCGACGATACCTTATTTGAAAGC
ATGATTCTGATTTTGACTGATTTTTTATATGCTCTGTGGCTGCTGATTTGTCTATCTGTG
CAGCTATTTCTATATTTGCTCATGGTCTCTGCGTGTTGTACCTGTTATATGTTCATTTCA
GCAGCAGACCAAGCTCTAGATTGTGTCTATGTTTTCATCTTTTGCTTGCTTTACATGATT
CTCATCCGTGTCTGTATTGTCTGTGGGTATGCCCTTTTCTTTATATGTATTTATTTCCAA
TCATTTGTACTACATACTCACTTACCCAAAATAATAATAATAATAAAAATTCATTTCCTC
TGTTTTTAACAAAAAATATTGTCTACTTCCTTCTTATTTTGTGCAATGTTCCATTAATGA
CTTTACTTTCTTATGTGGGTTTTGTGTAATTGGAATTGGATTTCCCTTTTCTGACTTTCA
TGGTTGTATTTAGCAGTAGGGATATCTCAGACAAC
>TeaL_74985
ATCCATATCTAAAATTGCACAATTTCATCTCAACAGAGCTAACATAACAGCTTTGCAATA
ACAAACTTGTCACAAAAAAAATAAATAAATAAAATTATTTATAATAATAATGCAGCTAGC
TACAAATCCAAATATAATCAATTATCAAAGTCAGACTCAAGTACCACAACAGAATCAAAC
CATGCTCATTAACACCCTGTGAAACATGAAAAGTGGGATTGTGGTAGGAGCGATCAAGAG
GAGAGGGCTTATCGACCCGGCCAGGCGATCCATGAGAGAAGCGAGACGAAACTCTTGGCT
GAATTGATTTTTTTCTCTTCCGACACCACTTCTTCTTCGACGAACTTAATCGAACCCTTA
CGCAACCTTCGGGCGACGACACGCAAGCTCCCATAGCTCTCTAGAGAGAGAGAATGTCAC
TCGTTCTCGCTCTAGAGAGAGAGAGATATAGAGAGA
>TeaL_74986
ACGTACTCATATCATACCAGCATCAGTGCTCGTACCCGTATCCCCTTCATCTCCAACCAC
TACTGGTAGTAAGTATATTCTTTATATGGATTATTTTCCTGGGTTGTTATTTCTAACTGG
ATCTTTGACATGCTCTTGCAAGCTGAAATGTGAACTAAAAAAAACCAAACCAAGCGAAGC
CTTGTGTCCCACTAGTGGGATTGGCTACATGAATATTTTTTTTTGCCATTCTCTATCCGT
CAAGAAGCTCCTTCACTTGTTTTGTTTTCTTATCTATAGTTATACTTGTGGTAAATCGTA
GGTGTGCGCGTGAACAATTCAAAATTACATTCATGGTACCAAGTGCTACAACTCTACTAA
TATTGCTTGAGTTTTAGTTCTTGTCATAAGGATGTTAACCTATGGTTTGAGGGTTGGTAA
CATGCAAGACTGACATGAATTCTAGGGTTCTATGTATGCTTTATGTTTGAGCATCTTTTT
TTTTTTTTTTTTTTTTTTTTATTTTAGGGTGGTGGTGGGAAGCTGTTGAAATATCAGTAA
TTGGGTGAAAAAAATAGTCCATGACTTTATAACAATAACTTGTGGTATTGGCATGAATGC
ATGATAAATTACCCATAAGTAGTTGTATTTATATTAGATTTCACACATTGTTCTTCAAAA
TATAGGGGAATATAAAAGTGTGGATACATGACAAGAACCGAATGCAATTAATGATAATTA
AGAAAACAGATGGACTATGTTTCCATTATTTATAAACTGCTTCTCTGTTTTGATTTCAGA
AATTTTTACTTATTATTGTTTCTTTTTTTCATCAGGATGGATGAAGGCAGGCAACCACT
>TeaL_74987
AAAAAATATTAAAAAATTCGGGTTGGGGAAACCCCAAATCTGTTATGGGATGGGAAGGGT
AATCGCCATGGTGGATGGGGAAAAATTATAATAGGGGAATGGGGACGGAGAATGAATATC
TGTCCCATTGCCCACCATTGCCATCCCTACTCACAAGAGCCCCAATCAACTTTTTCTCCT
ATTTGAGAAGAATAGAAACCATGGGTAGTCAATCATATTTTTGTATGATCTGCTCTATGC
AGCATAAGATTGTGGGACTGTTATCTGACAAATCCTATCTCAAATGTTACGCATATAAAA
ATTCATCAAAACATATATCTTAATCATTATTGTCATGAATTTCCTCAAGAATGTGGAGTA
ACAACATTAAGCATTCATGCAACCATGGCATTTTGTAAGTACTCCACCCATTAAATTAGA
TTGAACCTTGTTGCTTGGTGATGTCAATTGGAAGAACCTATTATTACTAATAATTCGACG
CTAAAATTCCATGATTTTATTAGTTAATTTTCATTTCATGAAATATTGTAGTCATCCTGA
AGCATCACAGCTGCATTATTATTTAGACTACGCCTCGGGGATACATTTATGTGAGACTAG
ACAAACTTTCAAATGAATATGGTTGTCCCGGTGTGGAGGAAATTGAGAGTTACAGCCAGC
AATACAAAAAAAGATTAGACGAAG
>TeaL_74988
TAAAACCCAGGTGTTAATGAGAGAGAAACTATAACCTTATAACCAGCACATATGGGACAA
CTTCAGGCGCCGTGGGACACATTACAACATATCCAACCAAGAAAAGCCATCCAAGCAGAA
GAACATATCACGATAGATTTAGAATCTTCACAGTACTGTCAATTGCGTTTTATAGACTGA
TATTACTGTGCTAGATTCTTGTTACCTAATTGCTATTGACTAAACTAAAGAAACATGTAA
AAAAAAACATGAACTACACCTTAACAATGTAGAAATTTAAAACTAAATAAAATATATATA
TATACTTGGGAATAAAAAAAACTCCCACACATGTATTCGTGATCAGCCTCCTGTAACTAA
TAAGACCCGAACACCTGTAAATTTTCCCATGTAGGGACTTGGGAGAGGAATTCTAGCCCC
TTTAACAAAAAGTCCTATAGATAGAAATCGTATCATATTAAGTCCCAAAGATATTCTATA
AACCCAACAAGTCTCATAGCTATACAAAAGACCAAAAAACCCAGTTTTTAGATAGTTACA
AATTTGGCAACAAAATCTATTTTTACGAGAAATTCATGAGTACTTGCTCCATTTGGACTC
ATTCTCTGTGTATTATATTATATATAATTATGTGAATTACTGTTAGTGTGAATTTATGAT
AACAATAAAAGTTGTAAGGGAGAGGCTACTACGTGCACCCCAAAAACGGTGCATACGGTA
TTGCACCTTATACAAAAAGTGCAACTTTTACTACAAAATGTGCAACTTTTATCACAAAAA
GTAACTTTTTATTCGTCAGAAAATATAATTTTTAGCTCATCACAAAAAGTATTAACTTTT
ATCACAAAAAAGTATAACTTTATCATTCATAACTTTAAGGGTGCACACCATAGCTTCGCC
ATTCATAACTGTCACCACAAAAATCATGACTTCCATCACAAAAATTATTAACTTTCACCA
CAAAAATCATAC
>TeaL_74989
GGACTTTTAATTTTATATTTTTTTGGTTAAACTTTCGACTCTGTGAGAATTTAAAATTTT
CCTATTACGATGTTAAATTTTTAATTTAATAAGTTATTTTGTATTTAAATCCTCATGATG
TTCCAAAAATTTTGGGGAGTCACAGGTAGTTTATCGTTTGGCCTTGCCGCCCCAACTTTC
GGGAGTTCATAACGTGTTTCATATCTGTATGCTCCGAAAATACGAGCCCGATCCTTCACA
CGTGTTGGATTAAACCAAATTAGAGATAGATGAGAATGCCTCATATGAAGAGAGGTCGGT
TCCAATGTTAGATTCTCGAGATCAAGTCTTGAGGGGCAAGACTATCCCATTGGTTAAGGT
GTTGTGGCGACACCATGGCGTTAAGGAGGCGACTTGGGAGTGTGAGGTGAAAATCCATAA
GAAGCATCCGGACCTATTTGTTGATATGTAAGACTTGCATTGTAAATTTTATTCATGTTG
TAATATGTGAACATTGTAAATGTTTGGGGGACAAAATTTGTAATATCGGGTGTTGAAGGA
CTCTGTTCTATCATTGTTACTAATGTGGTTTGAATTAATCCGATTGCTATTGATTTGTTT
TAAATTTCAGGAACAAAATTTCTTAAGGGGGGAAGATTATAACGGTTCCGGTTTAGACCC
AACCCATTTAATACTCTTAGATCTGAGATTCAGTACTTTTAACTGTTATTCATATCCTTT
GTTGTCTTGTTAGTAGTCGAGTTGAGTTGTTGGTCGTGTTTGAAACAAGTTGGGAATTAG
TTTTTCAGAAGAGTTGCTTTCTAATTTTCTGCTTGTTCGCTCAAGCGATGTTTTGGTCAC
TCGAGCGGTCTTTGAGATCTCTCAGTATTTTTACAAGTCTGCAAAACTTTTGGGAGTAGG
GTGACCTTCGCTCGAGCGGTCCTTGCGCTCGAACAGTCTCTACTGTTTGCATGACTTCTA
GAAAGGAGTCATTGTGCACTCGAGCAGTGTACTCAAGCAGTGTTTTGGTCGCTCGAGTGG
TCAGCGCATATATTAATTCGGGAAAATGAGTTTTTGGATCACTTTTTCATTCCCTCTCTC
TCTCTAAAACCTTCCAAACCCTAATCTCTCCACTTTCTCTTTCTAGTTCTTGCTTAAAAC
CTCAAATACTCCACCATCCATTGATTTCTCCACCATTGCTCTTTGGAGAAAAAAGTAAAG
CTCGTCGGGGGCTTCAATCTAATTGGAGAGGATATCGTTTTTGGCTCTGTCAAAGTTTCA
CTCTTGTTCTCTTCCTTTTCTACTCTTTAAGGTAGGGATTTCTTCAACCTCGTGTATAAT
TTTTAAATTAGTTATTTG
>TeaL_74990
CTATCGACGAAGGATTTTTGAAAGGTTGGTATGATATCAGTTCTGAAATGATGCATATAA
CTTGTAAAACAGTACAATAAACTGTGAGCATCAATGATGCTTTAACTGGAAATAGGCAAT
AACCATATCCTTATCTACTGTCTGTTATCCATCTTCTATGTATACATGTATTTATGGCAG
TATCTTGTCTATTGTTCTCTTTGTTATTCAACAAGTATTAGTAGTTTTTATGTTGTTCAA
TATATATGAACCAGTGTCAGAAAATTTGGTAATAATTTGCTTTGATGGACAATAATATTC
TCACACTGAACTGACTCTTCCTGTATAGTGTCAGTTGGTACCCAACCTTATATTGTATTT
CATGGACTCTACTCTTCCTAGTGTACTTGTGTCCACAGGATATGACAAAGGTAAATGTGT
CAACACCCGTACCCCATTCAGACACTTGAATCCACTAAGTTTATATAGTGCTTGAAGATC
AAGATGCTTGTATTTGCAAGTAAAGAAATATTTCTTACTTCTCACACGAATAAAAGAGAT
AAATTTCATAATTTTACCTAAATCCTATTTAATTTGAA
>TeaL_74991
AAATAAATAAATAAATAAATTTATGGGGAATGCAACTAATTCTCAGTACTATTGCAAAAT
GAATTAGAGCAATAATTTTGTTGGAGATTTTCTGAACAAAATGGGTTTTTGTTTGGAAAT
GTTTCAGTTTTTGTGAGACTAATAAGTATTTTTATTAAAGAAGAAAGGAGAGGACTTTTT
GGAAGATATATGTCAATTATAATAAATGGATGCAATTGTTGGCTTTAAAGATATGCTCAG
TTGTACAAAACTATATGTTGGTTGGTCATATAGGCATGCATATTTGTTTCATTGTATTGT
GTGGAATGACATGATACTTAGGTTCTAAAATTGTGTTTTTTCTTTTGAAATGATAGTGGT
TGATGCACAATTCATGTCTATTTGAATAACGAAACATGATGGTTGCAAATTGTTCTCGTT
TGTAAAAGGTGTAGGAGATATACC
>TeaL_74992
TATACTCAAGATATATATATTTACTTGATTATATTTAATAAATATATTTATTTATACATA
TACTTTTATATTAATATTGAGTGTATATACTATAAATAATATATATCTCATTTAATATCT
GAAAGAGGTATGGTGGTGAAGTGGACTTAGTGCGGTGACCTCGGGTCAAATTGTCCAAAT
GGTGTGTGTTTGAAACTTGGNNNNNNNNNNNNNNNATGAGTTAAATTTTTTAAAACATTT
AACCACTTTTTGAGTCGGCAATCTACCGTCTCAAAAAATTAAAACTTTTTGCGTCGGCAG
ATTGCCGACTCAAAAACTTTTTGCGACCCCACCATTTTCGTCCCTTGAGTTGCCGTCGAA
ACGCCGTCGCAAAAAGTTTTTGCGTCGGCAAATACGCTATTTGCGACGGCACGCTGCCGA
CTCAAAAGCCCTGTTTTCTAGTAGTGACTTGACCGATATCGTCAGTTCTTGCGATTGAAG
AGACACAGATGCAATGATGGCAGGCGTGTCGATTGGTTGCCAACTCATCCTTCTCACTTC
ATTCGTCAAGATTTGATTTTCCATGGGGTTTCGGTCCATCACATCAAGGAAGGTCATAAT
TGGGACTCAAATTAAGGCAAAAGGAGGGGGGGTTAGCATTCAAGTGCATCCTTTTAATTC
CTTAACTGGACCAAGAATATACTCAAAGAGGGGCATTGTTTGTACCATTTTTGGCAAAAA
TTTCTATGTGGCAATTCCCTAAATTATTAATGCCAAGTGACAATGGAAGATAAGAAGTGA
AAGATTTTATGGGACTCACTACCAAGGCTAAGTGAAATGGCGGATGTGTAAAGAGGATTT
TTTTTTTTATGATTATTTAATTAATTAATTGAGTAATTATTTGAGGAGCATGGAGCCTCA
ACCATTCCTAAAGATTAGGAGGTTGTTGAGTCTTATCCCCTAAAATGGTGTCTTATCCCC
TAGTTTGTTGCTAAATGGCTGTTGGGGATAAAGATTACATGGGATTTGAAGATGTCATGA
CCCTGACCCACCCCTAGGGATTTGTATCATAACCAACCAGTAATCACTTGATTACCTACG
GCTTCAAATGGAACACAAAATATTTAATATATATTGGGGCCTAAAGCGGAAGCAGATTGA
CAATAAATAAAGTCCATTGAGCGGTGCATAAATGATCAAGATAAAACATTTCTCATTCAT
AGCATTGAACCCATACATAGATTATATACATTAGCTAAACTTCATGCATTAAGTTCACAC
AACCAAAAATTCAACTTTACAAAATAACAAAAGCTTAACAAGAAAAGACAAAAGCCCCGT
CTCAGAGGCATGACACTTCAGGTTCACAAAAGCTACTCTTCGGGCTGACTCTACGGTTAA
ACTCCATGTTGTTCACCTATATACATATAGAGGAAGGGGGTGAGCAAAGCCTAATGAGTA
ATAATAATGTAAATGGATTAATGAATGAGTTTGAATTTAAAGAAAAACAATGTATCATAA
TCAAAATAGCTCTTAGAATAAATCATTCAATGACATCATTCATATTCTAATTTTACAGAA
CGACTTCAGGTCCAATACAAAACGGATCCAATTATTTAGAACAACTTTTGGTCCAATTAT
ACAGAACGATCTCTGGTCCAATATACATAACAGCTATTCAAAATGACATTAGGTCCAATC
ATATCATAGCCAAAATGGAACGACCTTAGGTCTATCATATTATTCATGAAACATTTATTT
TAGGTTATCACACAAAATTTATCGAAAAGAGAACTCATTCATTCAAAGAAAAATATAATT
TTCAGAAAAGCATAACATTTCATATTCGTTTCAAAATAATTAATTAGAAAATATCTTTAC
AAAATTATTACTCACAGCGAGTGTGATCCTGCGAAGTCCCGTCGAGCAAATGACCTACCT
ATCACATTCGTACGAATTCGATAAAACAGAACATTCATTTACTTAAACTTTTCTTTACTT
ATTCACATTATTTCATATGGGTTTCTAAATGTCTTTTAACTTCCTAGAGGGTCAAAAAGA
GTTCAAAAAAACATGTTCGAAAGGTCGAAAAGTTCAACAGAAAATTAAACTGCGTTCCCT
TGTTTTCCGCATGTAGAAGCCCCTAGCGGCACTTGCAATTAAAGTAGTAGCTGATACCTT
ATTTTGGCTGGTATTCTGC
>TeaL_74993
TAACATTTTGAACTCTGTGATAGAATTGTATTTTCAAATCTGAATCCAAACATCTAGCAC
AAATAGGAGGGTGAAAATATAATTCGCGAGCCTTGCCAAACATAGCCTTATTATTTGCTT
CTTATGGATAAAAGGGTTAAATATATTGTTTGTGTCTAAAAATACGTACTCTTATCTCAT
TTTATTTCTGCATTTTAATTGTATCAATTTTTTCTGTTTAAATAATTCCCTACACTGTTT
CCATCCAAATTTTATAGCATAAGTATAGGTACATTTGTCCAAATTTTATTTTTATTTATT
CTGTACCAATTCTGCTAGATCTCTGACAAAGAAGCTCCACCTTAAATATCTCAACTATTT
TTTCCTCAAATTTAAGAAAAGAAAAAATCTCATTGAAAACCAGGCGTAACACTATAAGCC
CATGACACAACTGAGCATTTCATTGGAACACATAAAAATTAGCAGAACTTTTGCCAAGGT
TGAGGGATTAGGATTGTTTTTTTAGTTAGTTCTAAGGTTTTAAACAATCCTAAACTTGAA
GAATACTCGTTGCATATAATTCATCCCAAAAAAAAAAAAAAAAAAAAAAAAAAAAAAAAA
AAAAAAAAAGAGCATAATCAAGACCAGAATTCTCGGTTTTTGAGTGAGTATTTGCCACTT
TCCTCCCTCAAACTACTTTGCTCGTAATCAAGTGTCCATTTCTCAAAAGTACAGTCGACA
AAGTTATAGTAGCCCCCGTGAATAGAAAGCTTCCCTTTTGTCACCCTTTCGTGTATCCAT
GGGTAGGTCAGCAAGCTCATCAACGAACGGTTGATTGATTCCT
>TeaL_74994
CTTGATTTTAAGAAGCAAAAGTTTTTCTTAACACATCTCCTGTTTCTAGGAAATTTCAGT
TCTTATGATTTCTTAAATAACTGTCTTAGTTTTTTTATTTATTTAAATCATTTCAATTAT
GTCTGAGTTAAATCTGCATCCTTTTCTACTATGTTGTTGAAATTTCCGTCAAGAATTATA
CGGACAAGGATTTGGTAGAGATATGCTCTCGCACTTGTTTCTTTTGGTTTTTTATTTTCA
TTTCTTTATGGGTTAATTATTTGTTATGTAACCCACTTTTCAAACTCATCACATCACAAA
CATTTTTTTTTGTGATTTGGATCTACTTTCCAAACTTCACAATGGTAAATGTCGTTTATC
ATCTCTCTATGGCATTCCCATCAATTGGATGACTTAGAAACGTGTTCAACTTGCGAAGGA
CTTGATCTACAGTAGTTATACTGCTCAACTTGCAAAGTATTAAGACAAGTATTAAAAATG
TGTTGAACTTGTGAAGGACTTGATTTACTTGTTGACTTTCTTTCCATGCAGAGTTCTTGG
ACAAAAAAGGC
>TeaL_74995
AAAGCAAATCTTGTTTCAGAAAAGTTTAAAGATCAATATTTGTGGAGCTAACGGGAGATG
GTGTCTGTGAAGCCTTAGTCAAAGGATTCAAGGCTTGTGAAGTGGATACAAAACAAAAGA
AGTTTCAATTCAGAGGAAGGGTCAAAACCTACGGTTTATTACTTGGTGCTGCTGTTATAG
CTGTAGGAGGATCCTTTGTCAGGTGCAAAAAAGAAGTGGGTGAGACTTGAGTTCAAAGTG
TAACAGGAATGTAATTTATGCTGATGGGGATTTTAGTCATAGTTTTTTGTTAATATAGTT
TTGGGTTTCTCCCAAGTTCTGATTAAGCATGATGTTTGCACCATTATAACTTCAAATTCG
GCTTGATGTAGTCTTGAACTTGGATCATCAATCTCTGTTTTTTCCTTCTTGCTTTCCAGT
TCCTTTTAAATTTTTACAGGCAGAGGTCTTATAATTTTGTAGACTGAAGCAACAGTAATC
AGAGTGGATTAAGAATGCCGTGATTCTTTTGGCCATAAAAAGTAGTTTGCTGCGATTCTT
TGGGTCATAAAAAATTGAATCAAGAAGAATGTTGGATAAATAATCTACTTGTTATTTCAT
TCATTTGATTTACAATATGTGAAACCTGTCGGATTGTCCATCTTTTGAAGCTGCAAATTG
TGCTTGTTTGGAATAATTTACAAAAGTTAAAAAGTTATTAAAAAAGTCAAAAAATTCATA
TTATTTGGTGGAAGCTTGTGGGGAAAGCTTTTT
>TeaL_74996
CCCGTCCCCGGCCCGAAATTGTTCAGGGATTGATTTTTTAATACCATCCCCGTCCTGTCG
GGGGTATTTTTCGGGAAAAAACAGCTCAAACTGGGGTCGGGAGGTTGGGTCCCCGTCGGG
TCGGGTTCAAATTACCATCTCTACTTGTCATTACCTAACCATATGCACATAAGTTGTGAC
AATTAAGCGGCTATCTTCATTGCCAATAATCCGGTATTTTATGAACGCACCAAGTATATT
AAGGTTGATTGTCACTTCATTCAGGATTTGTTATTATAAAAGCAGCTGCTTGTGACCCCC
TATGTTCAGTCTAATAATCAACTGGGTGATATTCTTACTGAACCGTTAGCCCATCCTTCA
TTTTAGCGCCTATCTGTCAAGCTAGGCATGTTCAATCTCCATGCACCGGCTTGAGGGAGA
ATGTTAGAATAGTCATGTGTGAGTGTGTATTCAATTCTATAATGACAGGTACTATTGTCA
TATTGTAACACTTGAGTTTAATATAAATAAGTGTTGA
>TeaL_74997
CCTATTTCCATCCAATGTACAAGGCAAGTGAAGAAATAATACATCTCTTTTCTTTCTTTT
CCACTTTGGCTTGACTTGTCACTGCTATATTCGAGGTGCTTGTTTTGGAAACACAATGTT
GTTGATATTTGGTTAATTTGAATCCTTTTCTGGGTCTCGTCTTGTGATGATACACAATGG
CAAATGATGCTGTAAATTGTTTCAGGAGTTAGATGCTTAGGACTTATTGTGACCCATCTT
AAGCACTGAAAGAGTACCTAATTAGAGTTATGCTAGAATAAAAATTACCAAATAAGTAGT
AAAACAAGTTATCATTAGCGAACCATTTCATATTCTGAATCAATTATTTATGCTTGAGTT
TCAACTGCTGCTAAAAGACGTAATTGGGAATTAGCAAAATGGAAAAGAGGTTGGATGAGA
ACCAAAGTAAGACGGCCGCGCATTGTTCTCCTAGTTCGATGAAAAACTAAACTTAATTAA
GATTATTTACCTTTATTCCAGTCAGTTTGTCTTCTCTTTCAAAATCTTGCATGCTCTGTT
TTCCCAAGGAAAACCCACCAATTAGCATCCTAGCTAAAAATGATCTTATTTTGAAAGTTT
TAAATTCCCATAGTGTTTATTTGTAGATGTTTATTTTATTCATTAATTGCATTGACAATT
GATTCCACATGTTTGATTAGGCACCTTGAACACTTTGGAGAACAATTGATGACAAAACCC
AACACAAGAAGGTTACAGAACAATGGTCACAAACACATTAGCAATTTAACATAAAACCAG
CAAGGCCTAATGATGTAGGATGATTAGGGCAGCAGCAAATTTGGGCTTTTGGGGCTGATT
TTAATTGGATTTTATGGCTGAAATTGCAATAAAAGTATAGGGGACAAGTAGTGCTTGTTT
AGGATAAATAATGGGTAAGCGTGAAAAGAAAGGATTTTGGCACTGTTTAGGGGCTGTGAA
CAGTACCTGTGAATAGTGTTTTTGGGCTGTTAAAAGTGCAGAAAATAAAAGAGGGAAAGA
TGGAGAAGAAGATAGATTTAGGAATCACTCCTAGAATCCC
>TeaL_74998
TAAATACACAATTTGTTCATATGGAGAACCAAACTGCAGATGTCTTAACGAAATCTGTCT
TCCTCTCGATTCCTTCTGCTTCATGAAAAACTCATGGTGCACTCGCTCCTCATTAGTTTG
CCCTATTAAGTGAACTTTTTCCTCGATTTCAGCCTTATATTATTTTCATATTTACCTCAT
TTGTTCTAAAGATTTGATTGATGTAATATCCGTAAATTAGGAGTTGGTATAACTTGCGTA
CAAGAAACTACGTGAACGGGTGAAAAAGCTACGGTTTTAACCTGTATTATAGTGGCAAGG
ATAGACATAGGAATGGGGGTAGGAATAATAGTTGCCAAGGGTCTTGTAAAAAATGTAGTG
GCAATTATCAGGAAAGGTGATAGGATTATGTTGGTTAAACTAGTTATTGGAGAGAATATA
GTG
>TeaL_74999
AAATGGCCAAGACCAACAAGGTCTCCACAGATCGTGACGCATGGCGGCGATGGAGAAGGG
GAGAAAGAAGAAGTCGGCGTCAGAGGGATTGGTGGTGAGGAAGGAGAGGAAGAAGATCTT
CAATCTCCAGCGAAGATCTTGAAGTTTTTGTTCATTTGGTTGTAGGAAAGAGAGAGAGAG
GTGGGCAAAGAATCAAATTTCTCTGATTATATGTTTAGGGACCTTAGACATCAAAAAATA
ATTTTGTGGATCTCTTCCCTTAGGAAAAGTGGGAGAGGGACCCTACACTAATTTTCCCAA
AAATAAAATTTTCTGAAAAAGTATTTTCTAAAATCCAAAACCTAAAATGTATTAATTAAC
TAAAATTATTTTTGTAAGTCGGTAGTGTCATATGTTAAATTATTTTTATAGGTAGCTAGG
TAGGTAGTTAGTGTCTTCTCTTATTTTAAATTATTTCTTTTATTTTGGTTTTAGAAATAA
TACCACCCTAAGAGCATCTCCAACGGTGAATCAAATATTTCATCAAATCTGAGTAAAAAT
TTAAAAAATTTCTTTATTTGATATCCAGCATTCCAACGGTGTTCCAGCAAAATGCCAATC
TACCGGGGGACGACCTTCCAGACATCCAGCCGGTCGACCGGCAGGCAATCTGAAAAAAAA
AAAATCCTCTGATCAAAGTTGTTGAACTGAAAAATTGCAGTGATGTTTTTTGAAATTGTG
ATTGAACCTAAACAAACCCCTACCCCCAACTCTTTCTCTCCCTCTCTCTCTCTCTCTGTC
TCTCTCTCTCTCTACATATTCTTTTCTTGAGTGGCAGGGAGATTTGGTTCTGGATTTGCC
TTGTAATATTTGTATTAATGGGTAAAATGGGTCTTGGTTGAGCAAGTTATAAACATCAAC
ACTAGGAAGATGAATCACAAGAAACCCACTTTGGTGATTGATTGTAGAGAGCTTTTGAGG
GTTGTAGCAATGGTGATGGAAGGTCTCCAAGAAGACATGGATGATGGATCTGTGCTTTTT
AAAGCTTGGAAAACTAGTCTCCTCCTCTTTCTCCATAGCCGTCTTCCTTTGTTCTTCCTT
ATCTTCATCTCCTTCCTTATCTTCATCTCCTTCCTTCAGATCTGGTATGTGGGAATCATT
GAAGTAATCGGATGACCGGGGGACAATTGGTCGGATATCCGGCCGGTCGTCCGATGTGTC
CAACGGTCCTACACAGTAAATTGGTGAAAGGTATTCAGATCTTCAATTTGGTGAAAGGTT
TGCTATTTTCTCAATTTGATATCGTTTTGGTGAAACTATTGGAGCACAAAAAGTTTCTCT
TTTTCACCAAATTTGAATTTGGTGATACATCTGATGAACCATTGGAGATGGTCAAATCTT
GTATACTTGTGTATATATATTTGTGTGCAATACGTGTGTAATTTAGATAAATAAAAATAA
ATAATATTATAATATGTAAATTACTTAAATGGTGAGTTTAATTTCATAAAAAGTCAAAAA
GTACACTTATTTAAATAATCT
>TeaL_75000
AACTGTTAGAATGGTACACAATCTGCAAAAAAGAGGAAGGCGTCCATATGTCAAATGTCA
TTTACTAGAAAGCAAGTGCGAGAAGAAACTACTATGCAGCCAATAATAAGCACTGAGCAC
AAAGTTCAAATCATGCGATAGGAGCGAAAACTGGGCAGACAATATTTTATAATCAGCAGC
ACAAACGAGCAGGTACATGTGTTCAAACTAGTATACTATTGCCAACAAACACAAGTTTAG
TTCTATCACAACATAATTCAATTTGATTACTCATAAACATCAAGTAGCTCTTTCTCAAGC
TTTCAGTATATTGTAGTGTAACTAGTAAAATGCCAATTGTGTGGCATTTCATAGGGGAGG
AAAGAGATCATGTTCCTTGAGGCCATGTTTGATTCGTGGACAGGATATAGGGGGATAAGT
CATTCCACGGGGAGCACTTTAGACATTGTGCAACAAAAACCTTATCCTAGGACAGGGAGC
TTCTATTTGCACATCACGCGTTCGGATATCAACTACCAAACAGTGTTTTCGTTCAAAAGT
TGATATCCAAACAATTGATTTTAATTCGAAAGTTCTATATCCAAACAGAAAAATAGCGTG
AAATAAGAATTTTTGTGGTGTATGATTAGAAGCTCCCTTGGGTGAGCTGTACAGACTGGC
CTGGCCGCCTAGGACATATTAATCCCACAAATGCAGGCTAAAATAACCCCGATAACCCCA
AGATAAGTTATCCCGAGTCATCATATGTGAACCAAACACAGATAAAATAGTCATATCCAG
CCCATTCACTTATCCACAAATCAAGCATAGGTTAATCTGCAACAAAGCAGTAAAATAAAG
CCCAAAAAAGGGTACAACAGAAACGGGGCAGGCAAAATGCAGATTGAATAATGACTTAAC
TAAAAAAAAACAGAACACAATTCTCAAAATGAACTGTTAGAATGGTAAATGTACACCTTA
CATTCCCTTTGTCCAAGCCTACGCTTTGGTATTTGAAGAACAAAATATACGCAGCATATA
CTTTAGCCTTGATGAAGAAGCCCACCTGCAATAATGTTTCTGGCTTCATGGCAAAGTACT
TCTGGATCATTTCCTTCTATAGGCTTGTGGATAACAACTCTAACAGAT
>TeaL_75001
GTCTTGATTGATAGATTACAAGATTCATTAATTACAATTCCTATACAATCTATATATAGA
AGAAAATGTGGTAGTAGGTGTAGTGGAGGTGATAGTGGGTTAGGTGAAGTGGAGTGTGTA
GTGGAGTAGAGGTAGGTGAAGTGGAGTGTGTAGTGGAGTAGGTGAAGGTAAAGATGGGAA
ATTCTAACAGTGTTTTTGCTGCGCTTCACCTCAAGACGCGCCTCAAGTCGCGCCTTGTTT
GCGCCTTTGAAAACCTTGGTCATGCTTTCAACCGTTGTTCTATCTTTGACAATGTACAAG
AATAATTTATAATGCTTAGAACCATAATGCTCTACATTATGTAGGTAAAGATAGTACAAA
ATGTTGTGTTCCCCATGTCAAGCAAATACCTATTTTCATAAATAGTAGTGTTTTCACTCC
ATGCTACCTCAACTTGAATGATAAATTCATTGCCATCTTTGCTTTAGCATCATACGAACT
TTTAACCGCAACACCAAAAAAAAAAAAAAAAAAAAAAAAAGAATAAAAAAAAAAAACACA
AA
>TeaL_75002
GGTATGGCTTGGATATATATTAGGTACGTCTGGGCACGTCAAAAATTAAGAAGAAAAAAT
TTAGATACATGTTTCGTGTACCTAGTACGTATGCAAAAATACCATACGAAGTACCATACG
CCGATAAGTACGCGGTATGAGTAAGACATGTTTGTCAAAGTACCCATGCTTCATAGCTAA
ACAAACACTAGTAAAAGCTCTCATTGTCAACAATGTTTTTTTTTTAGGTGTAACATTCTC
AACAATGTTGTATGTTATAAAGGAACAAGAAGGGAGTATATAAACAAGCAAAAAGAAAAA
AACTTTTTAATTATTATTTCTGTTGCAATGAGTCCAGTAACCTATCAAAGGAATAAAACG
AACCACAGAGGGTAAAAATTAAACTAGTATTACTTCTGTTACAATCTTTTCTATCCTACA
GTTTGATTAAAAAATTAAATCAAAATTCAAAATAGAAAATATTGTAAACCTACATCACTT
AAACAAT
>TeaL_75003
AATCCTACAGTGCTCAACTGGATTCTAAAGCATGCCTCCAGATGACATATAATAATGCTA
TCACAAGAAAAGAATACTTATTAAATGTGAGCAAGCCAAACTATAAGAAAAATATACAAA
TTTAAAATTAAGTTCCAAATTCAACCTCTCGTATCCTCGGTTAATTTTGTCCTACGTGAT
CATTGAAATCTCCACTATAAAAATCTTCTCCTCAACAAGTATCCCTTTCATTAGATCCAA
GATTGTCCTCTAATATGTTACTTTAACAACAAAAAATTATTGTACATCAAGAAGAAGAAT
AAGGAGCAGCAGAAGGAGTGGGTACCAATAAATAGCAGTTATTGGTATACCATTGTGATT
GTTTAACCAGCTACCAGTGTTTTCCATGTCATTGATTTCCTTTTAAAGATTATCACCTAA
ACTTCTTGCATTACCCCCACCATTCCCTTGCACCTTGAGTTCAGGATTTCAGCTGTATTA
TCCCATTTTTATGATATAGTTCCAATTCCTCATGCTAATTCCGTTTACACACATCAACTT
TAACAAAATAATATAAGTTGAAGTGACCACTCAGACATTGAAATCTCTTGATTTTGCTTC
TCATATGGCTCTTTCGATATCTGTTAATCTCTATCTATATAAGTCTTAGATTTTCAATTT
TTTTAACGTTATTAAAAGTGTTACATTTTAGCATTGAGCTGAATGATAAATATTTTGTTG
CGTATAACTATTGCCATATGCAAATACATTTAGCATAACCAGGCCTGCTTATTGTTCCAT
GAGGAGATGGGAAGAAAGGTGGATCAACTAGAAGAAAGATCTGAAGTTGAAAGCATAAAT
CTGCTTCTAAAGATTCAAATGCTGTCTCATCAAAGTTGTTTCAAGGAAATACTATTGCAC
ATTTGTAGGCAATTCACATATTTTGCTCTCAATCCTTGCCAGAGAACCAGAACCAAAACC
ATTAAACTCCTGCGGAATAAATAAGAGCACTCAATAATAGACACATGAAAACTTCGCGGC
TCACAAAGTGGTAGTACCCCTTTTCTTGGAATGTCTAGTGATAATGAGATGAAAAACTTT
TGGAAACATCTGGCTGAAAATATGTTTCCATGGCATTATTCATATACTGAGATTAAAGTC
ATAATTCTAGCTAACCTACCGAGGCAGACCTGAGAGTAGTGCTTTAATCCAAAAGCTTTC
ATGAAGGCACCTAAATGAGTTAAAAGGACAGAGATATAACACTAAGGTCATAACTTTGCT
CTTGTATTCAGCCCCTTCACCTCATTGGTAGCCTTTTGACTTTC
>TeaL_75004
AGTTTTGTGTATGAAATTTAATTTGGTTTGCATTGTATTTTGTGTGTACATGGATTCAGC
CTTTTTTCGGCAATTTTGTAAACAATGTTGAAGTTCGTAGTTCTCTACGGGAGTTTGAAA
GTAGGGATGGCAAGCTTATTATCCTGTGATCTGCTTGATTGTTTAGTAAATTGGTTTTGA
CTTTTTGGTATGGACCTTAGGACATTGGCATACTGGCTCTTCACCTTAGTGAACTGTTGC
ATTCACTTTCTGATAAGGATTATTTAAAGGTCCCAGGTTATGGGATATTTATGACCTGGA
AAATTAGCAGATGAATTGGTTAGTTCCTGCAGTTTAAGAATATAGTGGTTTGTTTGGGTC
TAGGCTTGACCTTTAACTTTAAGTCATATTGGACTGGGGGTATCTTCTGAATAGAGCCAC
CACACTATCATTCCATACTTCGACTGATTTAGAAAACTCTAGGCTTATGAATACATCTTG
GTTACCAACAAAATAAATCTTCACATGATGATGTTTTAAAATATTAAAAATGGGAAAAAG
AAATGTTATCTGGTGTATTTAATTAATTTTTAGTTATCAACTTTTTGGTTTTTATTTATT
TTGAGTCCGTTAGTTGGTGTTTACTAATTCAACATTTATGTGGTCTATTTTGGTTAAGCA
ATTTGCAAGATCTTGTTATTGTTAGCTTTCTTTTGTTCAATTGTTTTGATCCTGACCAAT
CAAGACTGATGTTAATTGTTAATAATTGTGAGATGGTGAATTAATTTAGTATCTGTGATT
TATCATTTATGAACCCTTTGATGGTCATTGTACTTGATTCTATCATTTGAAGGATTTAAG
CTATAGGGTTATTTGCTATTTGATAAATAGGCTTGGGAGAGTGCGCTGAGAT
>TeaL_75005
TTTTATTTCAATATTTAAACTTCATTTTCTTAATTTCTTTTCATTTACATGAACTGTCAA
TTCTCTCTCAAAACAAAATCAAAAACTAAAACTAAAAAAGTCCTCCAAAACTTGTATTTT
CTCTCACCTTTTCTTTTTACACAATAACTCAAAGTAAGCACAAAAAAAACAAATGAAGTC
TCAGGAAGATTTCATAATCTTACTACTAATATTACTGTAACAATAGTAGTTATGGTTAGA
ATCTACTAAATTGCGCCTAGACCCCAAACTTTTTCTCATAAAATTTTTAAGGCCCTTCCA
CATCCAACGCCGTCTCTTGGGGAACGATGATGCCCCGTTCATGTGACTCACGTGCGACTT
AGCCTTCTTCACAACAAGCCCACGTACCTCAGGTGGCTTGTAAGTCCTGATTAACGGCCA
TTTCATTCCGTTAAAAAATGGGTGGCGTTTAATATCTGTCGCACCCTTGGCGCACCCTAG
CCGCCTCCTCTGGTCCTTCACCAACAACCTCTCTATCAAATCCTTAGCCTTGGCCATTCC
CAAGTCCTCCTCTCCCTCCGCCACGTGGAACCTCACACCTTTGGTCGACGCTATATTGCG
CAGGGTGGCCTCTTTGCTACCCCCCTTAAACGGCGTCGTCCCGTACAACAATTCGTAAAC
GAACACCCCAAACGCCCACCAGTCAACGCCGTTACCGTGGCCATTACCAGTAACTAACTC
CGGCGCCAGGTACTCGTGGGTCCCAACGCAAGATCTCGAAAACGCCGTCGTTGGCTCGGC
AACGAACTCGCTCACAACCACTTCCTCTTCCGGTTGCCGGTAAACGAAGCAGCCGCAGCT
CCGGCTTCTGGTTGCGCCGCCGACTCTACGGCTTTGAAGCGTGGGGACCACATCTGCTTT
AAAGCACAAGTCAAAATCAGACAACATGATGTGACCGTCGTCGCGTAGCAAAACGTTCTC
AGGCTTCAGATCTCGATAAACGACGCCGAGAGCATGGAGGTATTCGAGAGCCACCAAGAC
CTCAGCCGCGAAGAACCTGACCGATTCGATCGGTAGGCGGTAACCGGGCTGTTTGCGGAG
GAGAGAGTGGAGGTCACCGTTGGGGCAGTAGTCGATGAGGAGACAGGTGTAGTGAGAGAC
TTCGAGGCGGGCGTAGAGAGTAGGGAGGAAAGGGTGGTCTAGCATGGAGAGGATCTCAGC
CTCGGTTTGAATATGGGAGAGTTTTTTGGAGGTGAGGGAATCTCGATCGACGACTTTGAG
GGCGAAGTTGGAGTGATCGTTGTCGCGGAGGCGGCAGAGGAAGACGCGGCCGAGGTTGCC
GGTGCCCAGGTGGCGGAGGAGCTTGAGGTGGCGGAGGTGGAGGGAGCCGTCGGAGGAGAG
AGTGGAGGCGGTTTTGATGGCGGACCAATGTGGGTCCAATTTGCGGTGGGAGCGGCGGTG
GAGGGATTGGAATGGGGCGGCGACGGAGGTGGAGGTGGTGGAGAGGCGGGATTCATTGAA
GCTGAGGGTGAGGCTGCTGCGGGCGCTGGAAGAGGCGAATGTGCGGTCGGTGGCGGTGGT
GGTGGTGG
>TeaL_75006
CTCTCTATCAATTTATCTTACAAGGTTCGTACGCACTTATTCTTATTCTATTGTATTTAT
GGCTTCTGGGTACATTTTTTGAACGGCGCGAGAGAATATATTATATTTTTTAAATAGTTT
GTGGTTGCTGGGATTTGGACTCACATCTCTGACTATAAAGGCAATGTGTCTAATATAACA
ACTCTTAAATGACATGTTCTAAAATCAATTTAGTTTTTATTTTTATATATACAAGTGTTC
AACATCTTTTTATTTATGTATGTAGTTTTGTGCCAAATGTTACAATTCTCTATTCAGTCG
ATTCATGTTTTTCTCATGATTAGGATTTTGTTTGACAATATGATTATGGATTTGACAACT
ATGCGTTAAATTATTAATTAACTTGTAACCAACAGCCAAATCAGACAGTTCTTTTAACAA
AAATGCTAAGAAGGATGGTTATTTCTTCCACCCATATTGGTGGTTGCTCTTCTTTTGCAT
AATTTCTGGCCTTGTTTTATGTTTACAGCATTCATTATAAGTTACCAAATATATATATGT
ATATATTAACATGCATTCTCATTCTCCTGCTCCTTTTCCATTTTTTTTCCTGAGGTAAGA
AATTATTGCTATCTAATCCCTTCTTGTTTACTTTATTTTTTCTCTCCTTTTTCTTCGTTT
CTGTTTTTTAATTTTATTTATCTATTGCCTCCAGTTTATACCATTGATTATAATATTTTA
GTCTTGCACTTTGGTTGTAGGCTAGAGATGTGGGGAAGAAGT
>TeaL_75007
GTTTAGAGGGTATATCCGGACTGGAATCCCAATTGGTCGACAATTCAACTGGTCAAACTG
GCTGGTCCGGTTTTTAAAACCTTGGTCTCCACCATACCAATTGTATGTTGGTGAATGTCT
ATTGTTCTACGCATTGGGGTCACATGTTTCCTAAACAATTTACATGAACCAGCAATTTAA
TATTAAAAAGTTTGATTCACATGATGTTCTACAGGAATAGTTGATAAGTTTGCTGCTTAA
AGGGCGTATAATTTAGTTGTTTATGCTTTTCATTTTGCATTTGTGCATTCTGTGGTAGAA
CTCTAGGTTAAGTTACTTTGTTAGATGAGTAGTTTTTCAATTGTATTTAAACCAAACATG
CCTTTTTTTTTTTTTTTTGGATTATTTAATAATGTTATATATATAGATAAGGTTAATGAT
TTTTATTTTTTAAAAAAAAAAATA
>TeaL_75008
TCTAGGAGAGAATATGATGGCAAGGTAACTTTCTCTCATCCTTATTTAGTATGAAGCACA
CACAATGCTTAAAAATGTAACCGGGTCTATTATCTTGTAATCTTTCATAAAATGGACATT
TGATTGAGAAGCAGTCTCACTTTATCTGTTGATTCTGAACCAACAACAACCAAGTTTGGT
TTCTTTACACGTTTGCTTGCTTATGCAGGGTTTATATATGAGTATATTGAGCCATGTATC
CTGTCTGAGTTTCTGTTATAGCCTTGCTTTATGTTCATACAGAGAGCATCTATCTCCATT
CTTTTAAAGTCATATTTCAATTGATGGATTTGAAATGAGGGCTTTAAGAATTCAATTTTG
TAATGCGTCGGAGGATTGGTTTTAGGATTGGACTGGAAGAGTTTGAGGAGGGCGGCAATG
TAGAGGTAGTATAGGTTCATCAATGATAGTTCTTTTGCAATTAGCATCCTACATGAGATG
GATTTCAAATAACTCTCTTTACATTGTTATTTCAAATCCTCTGATAAAAGGCTCTGAAAT
GAGAAATCTATCCCTGGATCTTTTCAAAATCAAATTCAAAGTTACGTCCTTAAAGAGTTA
AATCCAAATTTGTGTATTTCAAATCCATTGATCCGAAAGCAAACTTAGGACTCCTCTTTC
TCATTTCATTCATATGCCTATGCAATAGTAAGTTATTGCACAGACTGAATTATTCATCAT
ATAATCTCTGCAACAGCAAAAATGGTTGAACACATCTTGTGGACAGGTTAACTGGATTAT
TTTAGTTTCACCTGTTTACCTGTGGATGATTTAGCAACTATTGATATGAAATACAGTCAA
TATTAAGTTACCATTGATCAGAAATGCGTCCATTATATCAATCTTTTGTGTTACTGAATA
GAAAGCCTATTTACTTGAATGCCCATGGAGATGTTCGTTGTGTGCATGGGCGTGTGTTCG
TTGGTTTTGGGTAGAATATGAAGATTTCTGACTTTGCTGGTTTTTTTAATTTCTGTGTGT
TTGTCCAGTTAGCGGATGTATGGTCATGTG
>TeaL_75009
ATCGACTTATTACTTAAATTAGTACTAGAATTCAAAAATAATACATAACAAAGTAAAATC
CAAATTCAGCTCTTAACAAGTTAATGTTAGTTAGGATTGAGCTCTATGAACTCCTACAGT
GTTAAGTAATGACATGAACACTGCAGCTCAATTATAACACAGAAAATGTGTTCACTCTAT
AAAAAGGGTTTCCAAAATTATTCAGACTTAACTTCATTAGTGTAACTCATCACAATGTAT
AATCGAGCTCCAGACCATTCAATCAAACTTCAACAGCAAACTGACTACTCAATATTGAAC
AGTCCCTCCCACAAATTAAACTCCAACGGAAGATGCGCGAATTCATATGACCTAATTGAA
TAGTTTCTAAATTTCAAACTTTTACTCTCCACCTGTAGAATTCTCTCTTCTGGTCACAGA
CCCATCAATTTCACTGCCCAAAAATTAAACTAAAGCATAAATCAAAACTAAAACACATGA
CAATCTTTTCCCAATCGCCATCAGATTCAAATTCGAAATAATCACTATTAAATTCACAAT
GGAGAAACTAAAAATAAAATAAAGTCAAACAATCTCTATTCAAATTTCAAGAATTGAACA
TTTACACCGACCGTTGCTTGCTATTGCTCCACGATCCACATAATTTAACAAGTTAATCAC
ACAAAATATCCCAAGCAACCTTTTAGGGGTGAACCATGAAGGGTTCGGAGGTGATAATGC
GTTGGAATTGACATCGGAAAATCTCGACATGTCTGGTAGCCTCCCGCAATAACAGC
>TeaL_75010
AAACTCAATATGGTCCTCCCTTAATGCCCAAAAGCTGAAATCCATAGTCTGCAGAAGTGG
TTAGTTGCATACTTCCTTCTTTAAGGCTTCTCCTGGAGAACACTCATGCAGGATCATTGT
GCTTGGTAACTTCTTGATCTTTTTTCTTCTTCTTCTTCATGTTGCATATGTTTGATGGGT
ATGAAGTGTTGGTGAAGAGTAGAAGTAGGAAGGTAGGTTGATGCCTCTATTTCCCATTCG
AAGATCTTGTGTTTGGCTTTCAACTTACGGCTAGATGTGATGTGCATGATTTAGATATGG
GAATGCAGAGCACTTTTTGCCTGCATTCTGGACGACATTCCGGCAATTCCCTACATGTAG
TATCGAGAAAAATGATCATCTCCATTAGCAGAATATGCTCACATTTAGTTTTATATGATC
TTCCTTTGTGATTTTTCGGCGTACTTCCTGATGTTTCTCTTATTTCTTGCAGCCTGGATA
TTATGTAAAACCTG
>TeaL_75011
CTATACATTATTTCCTACAATACAAAAAAAAGTACCTTGAATACTCTCCCTCCACATTTG
CAAATAAGCATCAATGTTTATGAATCAAATGAATCAACCAAGTCATCAAAACATTTTTAG
CCCACAGAGTGGCACTAAGAGTGATGGGATTTATTTATTTGGATCTTGATTGAAATTAAA
ATCATTCAGATTTTTATCCATTGCTGTGGGCATCCAAAAAATTTCAATGGCGATAAAGCT
TGAGGCCCTAAACAAAGATGTAATCGGCAATCTTTTGGGGTTAATTCTTGCATTCAAGGC
CTCTTCCAAGAAAATTTTAATATCAAGAAATTGCACTACTCTCTAATTGAAGATGGTGAC
GGTGTTGGCAACTTGGCAACAATTATGGCAGTAATATATGATGTTAATGGAGTGTACCAT
AACAATTAACATGGTTACAGAATGTGGAAGTAGATACGGCAAAACAAAATGTGGCTGAAT
CTTAGCCTTTTATGACACGGACGTCAAGGACCAATTGTATCAAAAGCTTAAGATGTTAGG
AAATGGGCCCAACAATGTTTATCAAGCCATCCAACAGTGGAATGCATCTAGAGCTCCACA
GGGGCAATTGAGAGAAGCCTATCCTAGAAAGGAACCACAGCCAAAAGATACC
>TeaL_75012
CTAGTGGAGATGGTAGGTGGAGGAGCAAATTGGTAAATTCTAACAGGGTGGATGCTGTTT
TTAACTGAGATCGGATTTGTTTGAGCCAAGCATGCTCGGGCTTAAAATACTTATTCCAAA
CTCTTGAAAATAATTTCCATAATCTTATGAATAGAGGTTGGGGATGATCAGCCGGCGATG
ATGATATCCCGAACTCTTCTCTGATATCCCGAACTCTTCTTCGACTTGGAACACCAGCTT
GTACAAGAAACTCACAGATTTCCATGATTTTTAAGTCTTTGATAGGGGACTGCTCCACAA
TGTCCAAAGCTGTACAACCATTCTTATTCTGGTTCTTGGCTTGTTCTTTGACACTTGATA
ATTTTAATAAGTATTTTATGGTCTGCAAGCCAATCATCATTGTTGGAAATTTTGAGAGAG
AACAAAATTGAAACAATCAAAGCCTAAGGAAAAACACGAAATGAGACTCAGTTTATAAGG
TTTTTTTGTTGTATAACATATAATGGTTATTAAGAAAAATTTGTTAGATTTGTTAGTTTG
TATTACATTTTCACAATCAAAGCTTCTGTACATAAAACATCTTATATTTATCTTTGTGTA
TCAATGGTTGTCAAATATTATAGGATAAATTATACGTGTAATCTCTACATATTTCATTGT
ACCATTTTGTTCCTTACATGTAAATTATCTTGTGTCAATAAATTTGAGTTTATTATTGCT
ACTGGAAATTCATGTTTCTTTTCTTTTCATGTTATTGGCATTG
>TeaL_75013
AGAGGGCAATGTGGAGCTCCATACCAGAGGGCAATGTGGAGCTCTATGCCGAGAAAGTTA
ATAACAGGGTTCTATGTGCAATAGTTCAGGCGGAGTCACTCCGCTACAAGCTCCTTGGTG
GCCTCGCTGTTCGGAGGGCCTGCTATGGTGTTTTGAGATTTATTATGGAGAGTGGGGCAA
AAGGATGCGAGGTGATTGTTAGTGGAAAACTGAGGGCTCAGCGTGCCAAGTCCATGAAGT
TTAAGGATGGGTACATGATCTCTTCTGGTCAGCCAGTCAATGAATATATTGATTCAGCTA
TGAGGCATGTTCTTCTTAGACAGGGTGTACTTGGCATTATGGTCA
>TeaL_75014
TGAGAATATAAATGTGTTCTCATAAATTTACAGTCTCATATTTTTTTTTTTTTATTATTA
TAATAAATAGATATTGCGTCTCGACTTGGAAAAGAAGAAAAAGTTACAATTGATTGATTG
ATAAGGGTGAGCTGTCAAGCAGAGAGAGACTTGGGAAGGATAATTTTATATTGGAAAATG
TAGAAAGTCTTTTGAAAGGAAAGGATTGACAGAGTGCCTTCAACGCATTTGCTTTAAAAT
AATATATATAAGTCGGTCGGATCGGGTTCAGTTAATATTTTTTTATTCAATCCGTTGTCC
GACCGAAATTTCATTTTTTTTAAAATAATGCAACCGCAGCCGACCGAAAATGCATGCGAA
ACCGTCCGTGGTACACACGGGTCGGTCGGGCCCGGACGGGTTCACGGGTAATTCGGTTTT
TTGAACACCCCTATTTGGCGCCGTCTTAAGAAGCCAGCTTTTTGGCTCATAAAAAAAATT
CAAAAAATTGAGAAATACCAAAGCTAAAAAACCCAACACAGTTGCTAACACAATTGGCCT
TTTGGCTTTCCATTGAGAAAATGGCTATATCTTAAACCTACTCACATAAGTAAAATTTGT
TAGTGTCTCATTTTGATATCCAGAAAACCCATTAAAATAAACTTCTGTGACAATCGAGGT
GAAAATCCCAGAAAACTCAAAAAGCTGGCTTATTGGTCAACCAAACATAATTGACTTTTT
TGGGCTTTTTTAGCTTAGAAAGCCAAAAAAAATCCAGCTTCCAAACTGATATCTTTTTTT
CAGTCTTTAAAACACTTTCACTCCTATTGCTAACATATACTTCCTTCTACTTTAACGTTC
ACAGGAACCTAGTTGTGGTGACAAGGGCAAAGTAAATGTACTATCCATTCAATGAAGCAT
ATAGATATTTATTTGAAAAGGGAAAATAATAATTGATAGCATAGAAACAAAAAACAGGAT
TTTTTTTTCTTATTTGTCTATATGTATGATTCAGAGATGGGGTGGGGGGGAACTAAAAAA
AAGAAGAAGAAGCTCCTTACATGGAAAAGTAATCATACAATGAAGGCAGATGGCTTGGCA
TGAAAGGATACCAGATTCCACAGTTGCTATTCCATGTGAAAAGATACTTTTTGAACTGGC
TATTGAGTAGAAACATTGCAAAGATTTACCGTTTAAAAATGAGAAGGTAGAGTAGCCATT
TGAAAATTTAAAAGCAGCACGTTTGACAAAAGGTCATATTTATTCAACCATGCCCTGAGT
TTTGTAAAAAAATAAAGAACATGAAGTCACATTGAACTGTGGATTATACCTTTCAATAGT
CCAAGACAAAAGATTCTATTGAACATATAAAATTATTG
>TeaL_75015
CACCTACCTTCTTCCTTTCAAATTTCGATATCTTCTAGAAAATGAGGCATAAATGTTCTC
TTTGGTTATGAAAAAGAGATTCACTATTTGACTAATGAACCTTAAGGTTCAATATGCATA
TGCACACACAGGAAGGGGGACAAGCGGTGATATGGATGTTCTTATGGACGGTCTACTATT
TACCTCTGTCAACAAACATAATCTTAAGCTGCCTTGTCTTTTAAGCTTCCCTTTACTTCA
TGAGGCAAGGTCATCCAATCATTACCAATATTTTTGGCATTTTTCAGCTGGCGCCCACAT
CTTGTTTCATATATTCATGCAGCATAGGGTGGTGCAGTATGAGTTGGCAGACTGATTTAA
TGGAAAACACTGCTGTTTTATTTTGCTCAAGTTACTTTTCCACCCTGCTTACCTTCGTTT
CAATTTTCCATATCTTGTAGCAAATGGGCATAAATGTTCTCTTTGGTTACAAATAAGAAA
CCTGCAAGGTTTAGTATTGGCACGGACACGCACACACGGAGCGATGGTCTAGTGTTGATT
AAATGTCTCAGTCAGCGCTTAACATAATCATAAGC
>TeaL_75016
TCTTCATCACATTGAACAAAATGTCTCTCAGCTTTCTCATCCGCCTACGTATGTATATGA
ACAAAATGTCTTGTCAACAAAATCCGTACCGTAGCAGCAACCCATGCCGCTATATTCAAC
ATGAAAAAACCCAATACTAATTTTCACACAAAAACAACCGTTTTCTTGAAATCTGCTACC
TTGTACAACTTTTGAGTGGGCATCTGCCAATCTGACAAACATGTGCTTACAGTCATACTC
GAGTCGACCAAGAATGTTTAGTCGGTATTTGATGATGATGATGATAATAATAACAATAAT
AATAACAATA
>TeaL_75017
CCACCGTGTGCAACCAGTCCGAACCTTTTCTGCTCCAACGGTCACACACAGTGTTTTGAT
GAAATATGTATTTTGTCCTCGATTTGATGAATCATTTGCTGAAATCTCAATTTGATATCG
ATTTGATGCAACCGTTGGAGCACCAAACAGTAACTTTTTCACCAGATTTTAAATTTGGTG
TCAACTTTGATGAACTGTTGGAGATGGTCTAAGCAGCCCATAAGATTAAAATAAAAACTT
TTTTCTTTTTCCTTTCATGAGACTGTCTAGCAACAATATCAAACAAATTAAACATTTCAG
AGAAATTTCATGACCATACACGCTCACATACTTGATCTTCCCATAACTCAATAAAGGCAT
ACAGATATACAAACACTAATTTAAAAAATAAAACTCTAAATTTTGATAAACACTCAACAT
ATTCCACTGCTGCCTTTGAGTTTGAAAGTACAGTGAAAAAATTTCTCTGCAACCCAAAAA
AGTAAAACGTGGG
>TeaL_75018
AAAAAAAAAAAAAAAAAAAAGGATGCACATCATAAGATAGTTATGAATTTTTATGATGAA
AATTGCCAATGTTTGTGGTGTGTGTTAAAGTCAATTTGTGTGTAAAATTATACATTGCAA
ATTTATTATGTATACACCAATAAAACAAAAATTATATTTATGACAAAGTATGTTTTAGAT
GAAGTTTGTGGTATGTTTAAAGTCAATTTGTGTGTGTATAAATTCCATTGAAACATTTTA
TCAAACACTTAATAAGCAAGGAAGATAGAATGGTTATCGAACATTTTAGTAACAACCAAA
CGATAGTAATGGCACAACAACCATTCAATAGAGTAACTCAATACAATAGTCCCACAAATT
CCTACTAAATCAAAGTAAATGGGTTTCGTGGAACCCAACTAACTCTTCATATATGTGTGT
ATATATACATAGATAATATATATGCATAAGAAAA
>TeaL_75019
GCTCTTTTCGGGTTGGCCCCTCCCATAATGAAAACTGAGGTTCCAATGAAGTCTGTTTCC
ACTACACTGAATAGCGTGGGGAGTATGGGTGTAATTGCCCTTCAAGCCGTGGGTGGACCA
TATATGTGGAATACTCAATGGTCTTCTGCTGTCCAGCGCATTTCTCAAGGGAGCCCACCC
CTTGTAAGTTTCATCTTACACAAGTATCCTTTGCCATTCTGTTTTACCCTTGATTTACTA
ATCTTTTCATTTTTTCCTCTGCGATAGAACTAATGTTGCTCCCCGTTTCACAAATGTTTT
AGTTATCAAAGGAATTGATACAGTATATTGCTGCTTTGGAGATTGATATTGTCAAATGAA
TTTGCAGAGCTTTTCTGAATTCTTTAATTTTGTGCACAAAAATACATATTATGAACTTGT
TTGACCAATTACCAAACCAAACCAAACCAAGCCTTAAGTCATATTAAATGGGGTTGGCTA
TATGAATCCTTCTTCTCCATTCTATCAAAAGGCCATTTGGTTAGTCAAATTAAGGAGATT
CATATCTCTATTTACTACACTAGCCCACATCAATCTAGGTATGCCCCTTCCCTAACACTC
CCATCTACCGTCACTATATCACATCTCTTCACTACCTCTATTGG
>TeaL_75020
CAAAAAGGAGTACGATAATTAAACACACATGAAGCATCTAGTGACTATTTTTGCCATAAT
CATACAACAGTTTGGTTATATGTTTTACTAGGAAAGTTAACCTTGAATCAATTAAACACA
CATGAAGCACAAACATTCCAACTAAGAGGAATTTTACAATGAAAATTCTTTGATCAAGAC
AAATAATAATGTGTTTTACATTTGTAAAAAGGGTATTGCTTGTCAAACAATTTGTATACA
CAGAATATGCTAAAACTATGTACACATATGTATCCAGTGCAAAACAACTATACATCTCAA
ATAGTACAAGTAGAAGTAGGAAATGATATGTTTTTCTAATCAAAGGGATCAATTCGTGGA
TCGTGCTCGCTTGCCATTGCCATCCCTGTACAGAGGCACGTAGGGCACATGACCTTTCCA
GCACCGGAACAGTTTGAACATCGTTCAGTTTTAGGTGGTGATAAGGGCT
>TeaL_75021
GTCAAACTTGGCTTTAAATCAAATTACATGGGTAAAAAGTGTAAGTAACCTTTTTGTTAA
ATTCCTTTGGATCACTCCTATCCACCATCAAGATGTTATGCCCAATATTGGAATCTTCCT
CTTATCATTAAGTTTGTAAGAAAATTGTTTGATTTCAATTATGCATATTCAGGCTTCATC
CAGGCCACTGGTGAGATTTTGTGGTAGGCAATCAAGGCGGAAATTTTGTTATTTTCTAAT
GCTATGTTTTGATCAGAATTTGATTAAGCGACGAAAAAATTCAACTTGTTTATTTTTTTA
CAAGTAATCAAATGAAAAAGAATTGAGAAATGCATATTCATTTCATTCTCTTTTCTGAGC
CCAATTAAACAAAATCATTTTGATAAT
>TeaL_75022
GATTTAACATGTTTGAAAGAAAAGGTATGTTTGTCTCTTCGAGCCAATATGTTGTTTTAC
TGCATTCATATCCTGTCTTGATTTCATTTGCCTGATGAATGGAGGTAGATTTAAGTGAAT
TCGTACACTTGCTTGGCTTTATCAAAGTCCCCCTCCCTCTTCTATTATTACTTTGCTTGA
TAATTGCAAGAATGCGATCTGATTGTGGAGTTTGAGGTAGGCAAGAATTATAGGGGCGTG
GTTTCATGCATAGGTTATGAAGATATATCCATGATCCATGTTTTGGAACTTACAATTGCA
TGTTTCCAGTATGCAATGCATTGATGAATGTCTTTTTCTATGTTCTATGATTTTTCATTC
CATGATTGACATTTTATTGCTTGTTGCCAAT
>TeaL_75023
AAATGCCCCCACTACGACCTATAGGATCCACATGAGCTGAAGTGGTAAACCCCATTCTGT
TGAAAAACATTCCCATGGAACTAAACTCCACTTTTGTTTCCATAAGAACTATTAAATCAG
GTTTATGGAGCTGGACTAGCTCTTTCATATTTCTCTTAAATCTGGTATTGCCTGCTCCTC
TACAGTTCCAAATCAATAAATCCATAGATGATTGATCTTGTTTTGGTAGAGGGGTCTGGT
CCAGCAAGTCCAGGAAACCCCTTACTTTGTTTTGGTTATCTACCATTGGCATTGGAGATA
TTATGGAAACAAAGTGCCTCTCCTGGCTTGCCTCTATTTGTCTCCATGGTTGGATCTTCA
TGTTTACTTCCTCTAGCCACCATTCTGAGCTGATGAGGTGAAACGCTTCTTTCTCTGGTG
TGAGAAACAGCAGCACTCTGTGTTGATTCAATCTGTGGGACTCCACTGGGTAGTTCTCGC
CCTCCTCTTCCTCC
>TeaL_75024
GAGTGCTACTCTTCCATTGTTCCTGGAGACAAAGCAAAAAATTAATCCACAGAATTCAAA
GACAAACAGATATGGACAAATGCAGAAACATAAAAATTAAAGCATGTGTCAATTCAAGAT
AGCTGGTCAATTTCTGAGAACTAGATGAAGATTGGATGAAACAAATTTAAGATAGATACC
AAAAGGTATATTCACTGGGATGCCAATAACACAAACATTTTGGCAACAGACAAAATTCAG
CAAGGCATCATATCAAGTTTAATGCAGGATCATAACAATAAGACACAAACTGCCTAAGAC
AACCTACAGCACTCCAAAATCTCTACACATCAAAATTCAAACCAAACCAGGATCCTTTCG
CAAGATTTCTCATATTTTATGTTTGGACTGTCAACAATACTCATGCATTCTCCAATATCT
ACCACAGCAGTTAGTTTTTCAGTGCAAACAAGAAATTCTTCCATTTAAAAGCTACCCAGT
AAAATGATT
>TeaL_75025
TTGTTCTCATGGGCATTAGTGAAGTGTTTTTTCTTTAAAAGATCCCGTTTTCTGAAGCTG
CCATTTTCCATAAACAAGGTACATTTATACTCAAGTCGGGTGCCTAGCTCCACCACTGCA
ACACCACCACTACCTCCTCCATCTCCAACTCCACACAACCATACTGCCATCACTGTCGTT
GACCACTACTGATACTACTATTAGCACATTAGTTTCAAGATGCAACCAAGCAAAGGGAAA
TAATTTTTGCTGAAACAAATAGAGTGCAAGTAAAAGAGCACTGATTTTAGTAGTAGGTAA
AAAAGTACACTGATTTTGGTTCACATTATTATGTGTGAATCAGACCATAAATCCTATCCA
TTAAAATTCTAGGAAAAAAATTCAAGTCAATTAATTTAATGCCAGATCCAAACATATTTG
ACCCAATTTGAAGTATTCTTAGCCAAGAAGAAAATACTCTGTGCTTAATAATCAGTTATG
TCAAGGTGATTGTGTTGTAAATAGAGCCTAGCGGTGATCAAGAGCTATGTCCTGACATGG
ACTTGAAGAGCATGAAAATCTGAGTTTCTTGTGCAAGCTGATAATCCTCAACAAAGGATC
TAACAAATGCTACTTTTAGTTCTCCCTTGGTCTGTTGGAAGTGCGATTAGTGTTTGATTA
GCACCGATACCATACTTTTATGATTGGGAAGTTGTCTCTCAGGGAAACGCACGCCCACTT
ATTAGAGTAGGAAGGTCTTGTTGCGTTTGAGTTGTTATCAGGGGAGGCGACTAGTTTGAG
CAGGGTCTCACAGTTTCCCGAACTTCTTTAATAATGCAATATGGCAATTAATTTCGTCGT
TTGGGAACTAGTTAAAAGTTTATTTTAGGATTGACCGTGATTGCTTTTGGAGGAGGTATG
CAGTCTGTTAACATTACGATGATGACGTTCAAATTTTTTGCAAAATTATTTAACCTTAAT
TAAACATCCCGTGATGACTAAGTTGTCCCATTTCCACCATAAACATAATGCAGGCCTTTT
TCATATTATCTGCTTCAATTTGACACCCTTCAGTTTTCTTTGCAAGTTCACAAGTTGTTC
CTCTTTTCAGTTTTCCCAAACAAACAATCCTCTTATATTAAAACTTAACCTCCAATCATT
TCGACTACAAGAAGCATTCCATACCAGACCTGGCCTCCCTTACAACGCCTATGTTTCTGA
GTAAAAATCCCCACCAAATAATGTATAGGAAACTCATTCTTCAAAGCCCTGCCACCACAC
ACCCAAATATTTGACTAAAATTGATTAGTAAACCTGAACATTGAGCCTGAAAAT
>TeaL_75026
ATTCTATACAGTTACTGCAACATTTCTGGTAAGATTTCTGAATTTTTCAAAAAATGCACA
TTTCTTTTTTGTTTTTTCACTGAGCTAGTTAATGCATAATTTAGAGTTCCTATATTGTAA
GTGTGTTAAGTAGTGATAGAACTTGGGCATTCAAGCATGTAAATTGTAAACCCTGGTTCA
ATTATGAGGGAAGCTACTTCATGCAAAATTTGCCAGAGGTTAGGTTTCGGCACACACTTC
CTTACTGGCATGCCAATTTGATAGGACAACACAATGGTCTTTTAACTGAAAATGGGAATT
AATCTGAAGGGAGGAATGAATATAACTTGTGGTTTCTGATTTTGTGCGAAGCACATATGG
AATCGTACCTTGCTAACCAAACTTGTGAAAAGGGAGGCTAAAACATTTTTCAATGTTTAG
CATTACACTGTGG
>TeaL_75027
TCTATGTAATTGACAATAGAGCCAATCTAACTGAATCCATTTCTCATCTGAAAAAATGAA
TCAGACCCAATTCAAATAAAGAAAATTTCTCAATGCCTAAAGCCTTTTAAACAAACATTT
TAATTTCCCCAAGGATGAACAGAAATAAAAACCCTAGTTTGTCATTCCACTTTTTCAAGG
AAAGGAAAGTGTTCACTTAACACAAATAAAATGTCCTAACTTAATATGGAAACCCAGATG
CAAATATGAAGTGCAAATCACATAAAGCCAACAATTGTCCAACAATGTTAAAAATTGAAC
TCAAGAATCTTTGACTTAAATATGTTCTTTAGCATATAATTGGAAAAAGTTAGATTTAAA
CTCACCTCCTTTTTAGCAAATATCGACAAGCTATTCGGATAGATCAAAAG
>TeaL_75028
CGACTGATTTGCAGGCAACTTTGTTTGTTGAAAAGTGCTCATGCTTTGATGAAATCCCAT
ATGATTCAGATGGATTTCACATAAAAAGATGGGTGGGTCCCATAAACAGTTTAGGATTGA
AGTAGGAGAGGACTTTGGTGTCAGCAGTGAAGGAGGATTAAGAAACATGCCTTTACAAAG
AGGGTGGTTAAATCCAATGGTGGACGGTGCAAAGCCCTCGAAATGAACATAATGACTAGA
ATTGGAAAGGACAGTGTTCAATGAAGAGATCACTTGAAATGTAGGCACTATACTTCAAGA
GGAAGCATAGAATGTGTAAAAGGGTAATTGACAAAATAGGTAATACAGATGACCAATGCT
ACATAACCAGGGGAAAAAAAACCTAAAAATTTTGAATTGTGTAAAACGAGATTCATTTTG
AGTACGACCTGCACCATATTAGGTTTCAATCTACATAATAAATTCAAATTCTAAACATTT
TCCACAAGAAGCAACAATTATTTATTTATTTTCACCAAGTTTTCAACTCATTCTTTCTCC
CATTTTGTTTCCAAAGACCCTTTATGCTACATTTGGGTTTTGGGTTTGTGGAGCAAAATA
TGGGGAAATGATTTATGAAAAAA
>TeaL_75029
CATACCCTTCTCTCAAAATGCAATATTTATCACAATATCAAGTAACATAACTACAATGGT
GATATGACTCAGGGGAGAAGAAAAGGCAAAAAGTGAACCTGCAACTGCAAGAGAATCCAA
GCATGCTGTACTACCAGGGCAACCTTCCATGTTCAATACAGAGAGCTTGTGCAAACCTGA
AATGAATGAACACAGATACCAAATATTTCAGTGGAAAAGCTTATAGAATTTGTCATGCCA
AGAAGAACATGGAACCAAAACTGACCATGACAAAATGCTGAACAAGTTCCTAAGGGAAGC
ATTATCAAACCATTTAAAGAAAAAAATCAAGGATGACGTATCTATATTACTATGCTTCCA
GTATATAATGAAAATACACTTAAGCAAGTAAGAAGAATTTAATGGGACAGCGAAGTTGGC
CCAGTGGTCCATGTAGTTGTCCCTTGAGATAGTGAGAAGGTCAGAGGTTTAAGGTTCGAG
TTGATGGAGTGACTATGACCCTTTTGTTGTAATCTAACTTACTAACCCTCTAACATCCTA
TAGTCTAACTTACTAACCGAC
>TeaL_75030
CCAATCCGGAACCAATCCGTGAACTACGGATTTTTAATTCTTCAATCCGGAACCGAACCG
CGGATTCAAAAAACCAATCCAAACCTATCGGATTGGATTGGACTGGATCGGATTACGGAT
TTCACGGATTCCTTGCTCAGCCCTAGCTTTTTGCATTTTTTTCAACTCATGCAAGAGTAA
GTAAACTAGGAAGTAAATCATTAAGGTCATGTTTGTTTTTGCAGATTAGGAAATGGGATT
AAAATAGTAATGAGGTGAGTTTTACTATAACTTGTTTAGTAGCTTTTTTGTTGAGGGGAA
TTGCTACTCCACCTAAAGTATCACTCCCACACCCCAAGTGAATTAGGTTTTTCGTAAATA
AGTTGGGATTGAAAATATAGTGAGGGGATTAAGTTGCATGTTTTGTTTTTTTATTTATTA
TTTTTTAAACCAAGTGTAGAATTTCCTCTAATATAGAAATATTTTATTTTT
>TeaL_75031
TCTGTTATTCTCGTACTTGTACCTGATTGAGAAGACAATAATTAAATCAATTAATTGACC
AAAAAAAAGAAATGTTCACCCAGACATAGCAACAATGAGACTACACCAAAAGATATACAC
AATGGAACCAAGCATGCCATCCCTAGATGAAACAGTTATGAAAATCATGTATGCGAACAT
TAGGGAGAGATGAAAGACAATAAATCACAAATATACTTCTTTTGCTGATTGATAAGCAAA
AGACTACAAGAGGACAAATAGCCATTGAATTGATAACAAAGGCTTATAAATCTAGAAGAA
CATGTTCAGTTTATAACATTTTTTTATTTAAAAACGATAGGCGAAGTGTTCCAAAACCAA
AAAGTGCAAGTAAAAGATGAGACCAAATGACAAATATACCTTAAGGTTTC
>TeaL_75032
ATAAATCCCCCAATCCTTTCCCCACAGCCACCAACAAATGACATAATTATTTTGATTCTC
CACACAAATAGTATAAAGCTACAAAAGATATTGATACCCTTGTAGAAGCCAAAATAAATC
ATCAAGGCATGAATGATTTCAAACTTTCTTAAGCTAGAATAATTTAATAATAAAACAAAA
AAGTGATCTAAAACTCAAGATATGCACTTGTAGAAAATGACAATATTATTTGAGAAAAAA
GACATTTAATAAAAAACAACTCAACTGAACTAACCCTTTTCTCAACTACATGGAGTCAAA
TCATGTTTTGCCATTTCACTCTGCAGAGGGTCAGAAATTAAACCCCAAATTAAGTATGGA
CCTAAGCATTGAGGTCGCCCCAAAGAGGCGACCAGGAATGAAAAAAGGAGCATGGGCTAA
AGCCCAAGGGAAGTGGGCCAACAGAAGGCCGAAGCAGGTTTGACCCGCCAAGGGTCCAAA
TGGACTTCACGAAAGAAAATGCCTAAGTCAAGTTGCAGAGGCAACACATGCAGCGGGAAA
GTTACTGAGGCATTTTACCCCAGCGCCGCCATTCCTAATATCTTCGATTCCGCCACCATC
CAAAGTTGCTAAAGGAAAGAAAAAGTCAACGCAACTAAGTTGCGGAGGCAACACTTACGA
CGGCCAAGTTGCGGAGGCACTTCGTCCCAACGCCGCCTTTTCAAGTAATGTTGGTGCCAC
CACCATTCCAAGTAATGTCGGTACCACAGCCATCTGGAGTTGCTGAGGAAAGGAGAAAAC
TGAAGTTGCAGAGGCAATACTTGCAGCGCCCAAGTTGCGGAGGCATTTTGTCGACGCCGC
CATCTCTAATATTGTCGGTCTTACCATTTGAACTTGCCGCGGGAAATGACTACCGTAGCA
ACTACAACCACTGCAACTAACTTGCGGAGGAAATATCCTGCCAAGGTGATAGTAGCCTTT
GGGAAAAGCTTCCCCTCTACAAATAGAGGCTAATACTTGGCGCTGATAGCAGGCCCCA
>TeaL_75033
ATACCCTTGTAGAAATCACTTATCTTTTCATTATAACATGTTAACAGTGAAGAGCTTAGT
TTCAACAATTAAAACTCATACTGCTTGACTAAAGTAGAGAGCACAATTGATTAGGCTTGA
AAGAGTACAAACCTGTAACAATTCAAGACTTCAAATATGGTTTTGTTAATTAAATATTTA
TTATATGACTTGGGTTATTGTCACACATGGATATAAAAAGTAACAGCAGAATTTAGGCTT
CAGAGGCTGCTTAGAAAAAAAATGATGTGTGAGACTGCAAGTATCATAGATGCTGGAGCA
AATGTCGAGAGTGGAAAAGTTGAACTGAGAGGTAAAAACAACACACAAGAGGCCCAAAAA
TATATATATAAGGGAAAAGGAGCACCAATGGAAACAACCAGGACCTGAATGAGGAAAAAT
AGTACTAATTTCGTAGTATGCGAGTTCAACAAAAAATTCATAGTATGGGACTATATTAGA
TGTGCATGAGGAGGAGTCAAACAAGTGTAAAAAGAACACAACATAAGCATCAAAGATAGA
AGCCAAAAT
>TeaL_75034
CTTAGAATGGTGAACAAATTTGAATCTAGACATTTCACACTTTTTCATCTTTTAAATGGA
CAATTCTTACATTAAAAAAAATCACATTCACTTTCTATCATATTTTTTACTCTAATCAAA
TATGAGCAAGAGCAGTCTATTTGGTTCAATTGTTTTTACACCTTTTCAGATGGAATAATT
TTGCCTCTTAAATTAGCGACAATTTTTAAATTTTATCATTAAATTTTTTTTTCCTTTCAC
TTTTTGAAACAACCACTTTGTGACTACTTCATGATAGTTAAACAGCAGTCTATTTAGTTT
AATTGTTTTAAAACCTTTTCACAAGAAATAAT
>TeaL_75035
AAACTGAAGATGCTAATGGAGCAGGTGTGTTTTCTTCATCAGGACTTTGTATGATGCTTT
CTTTTTCATCTTCTGAATCATTGGCTGATTTAAATTTGATTTTGTAATTATGCTGTTGAG
AATATAATTGACTTGATAAATAATTATGGTTGAGATATTTAATTTTCTTAGTCCGCCAGT
GCCCATGCTTGTTTCTCACTCAAATTATTAGCCTTTTAGTTTTCTTGGGATGAAAAGATC
TTCAATTGATACCAGAAGTGGATATATGTATAGAGTGAATTTCATATCAAACGCATATGA
AGTTCACTTCATTACAACTTGAAAAATTGGTTTTATTACATGTGAAAGTTGGTGTGGCTG
CATGCCTACTCTGAGTTAACCTTCTTTGGTTTTGTCTTTCCTTCTCCATTTTATTTGTGA
AAAATACTATGCAGTAATCGTCTCTCACCATTTAAACAAGAATTGTTTTCTTAGCAAGGA
TATCTGTAATATTTAAAAAATTCCCAATAATGTATTTGTTACCATTTAAAAAGGGAGTGT
TTCAGAAAATCAATCCCAAGATAAGAACGCTGATAATATTCTGCATGCCTAATTTACCAT
TATATTTTTATGATAACACCCACAATAACTTTATTGCCTACAATTATACCACTTGGAAAG
ATGGTGATGAAAGTTGTCAAACATTTTGATCCGGTTTTCCTCTTGCCCCTACCCACTTGT
TCGGGAAATAATCTTCAAATGTAGTAGTTTCAAACCAACCTACAAATGCAGTAAATATGT
TTTCTTTTCAACTGTCTAGATTATTATGTTCTAAAACATCAGCATTTAGACTATTCTCTT
CTGGTTTCTAGTTGATAGAGTTAATCATACATGACTGGTCTAAAATTGGATCTCTGAAAC
ATCAATGATCTTTTCTTTCACCCAGATGCTGCTACTGAAGAGGGTA
>TeaL_75036
CAAATATTAATGCAGAAAGATGGGATTTAATTCAGTGCCATTAATTTGGCTCTCTTTACC
CATGTGCACGTGTTAAGTGAACGTAACATGGTATTTATAGCATTTATCCTCAAGTAGATT
TGAATGCAAAGACAATGCAGAGATATGACATGCATTTGATAGTAACAATGCAGCATATTC
TATTTATAATAGAGCTAATTGTACAAAAAAGGTAACTGCCAAACTCAAAGTCATAATATG
CAATTATTATTCACAAACATTATTTACATGCGAGCTTCAAAGCACATTACCTTTTGGAAG
AAATGTACAACAACAAATCCCACAAGGAAGCACACCCATGACCCATTTCATTTTAAAACA
GAAATAGTATTACCCAGAAATAAGCACCTCACAGTTTTCATTTAAATAAAATCAAGCATC
ATTATGACTGCTGGCAAGAACCTCAAATCTGCCTACGTCCACGGGCAGAGAGAAAACCTC
AATTGACACAAAATAGTAGAGATTACAAATATGAGACCAAAAACCTGACACCAATACTCA
TACCTTGAAACAATCCCGTTTCGGAATAATTTCTAGTTTCCCCTGCACTCACTAATATGT
TTCGTCTCCCTCTACATCTCTACAAACAAACCCTCTGGATCTCTTTAATACTATAATTTC
TACAATTCTCCAATTTATAGGCAAATCCCATAAATCCTAGCTACCCTTAGTGGGTACTGG
ATCCACAACCTAACCCAAACACATGTACAAGGTCAATAACTATATGGGCCTACAAAATAC
AATATACAAACCTAACAATCTCCACATTGTCTTAAATTTTACAAACCATCTTGAAGATAA
TCGATATTGATGTCAATTCTACCGCTTGTCAGCAATCTACCACACAAACCTGCACAGTCC
GCACTTCCAACCAAGGTGGCCACGCACACTCATCCAGGAGAATGCTCCTCATGCTTGATC
TCAACTGGACAGATTATTCCTACAAAAACTCCCATGTAAAAGGGACTCGCTTTTCCTTAG
ATGTGGATCATCTCATTATATCAACCGTCTCAATCTATGTTTGATGCTTTCTTGTGAAGT
TCGACAACTTTTGCTCTCTTCTGGTCATAGTCTTGCACACTTTCTTATCCATACACCTAC
TCTCCTGTATTTCTATGTCATTTCTGAATATCCAAACACCAATGAATCCACAACGCCTAA
AAGCCGTAGAACACCTTCTTGAATTTCAGAAAATGAAAATTTAGCAGAATTAGGTGGAAT
TTTTTGTCACCTCGACATGTCACACACCACACCGGATCATGCCCCTTGTTAAGCCAAACT
CACCAACCTTTTGACTTTTCTCCTATATTCTATTCACAACCAGAACAAAAAATCACTTAT
TATTTTACCTTTGTCACAACTTCACAAAAGAACAAGCCCAATACTTTAATTTGTGCTGCT
CCATTCACCGACAATGCCATGTGTTGGCTCCTGTTACTAAAGGCAAGAAGCAATTGCGAA
CTCTTTTTCTTTTTATTAATATTTTCTTGGGAGTCAAAATCCCTAATCTATTTGAATGAA
GTCAAGATTTTTTTTCCTTGTCCTCTAATCATGACTCTGCTACCTTGACTTTGATACGAT
TTGTGCATGCAGAAGCTCTTATACCAATTGTTCAGTTACGAATCCTTCACACCATGTGGA
AGCAAACCCATGATCCAAAAATAAAAACGTAAAAAAATTATATGGTTTAGAACAAAATTT
CCTAAGTGTACAGACAAGGTAAAACAATCAACTATAAAAAGTAGAGATTACAAATATGAG
ACAAAAAACACCCAAAAAAAGATCCATCATTACTACTTGATCCTGGACACAATCTCCACT
TGCAACTCATTCTCGGTGTCCATGAGCCTTGAAGCCACACCATTTCCTCGCTCAATGCTA
TTTTTCTGTCTCCTCTACATCTCGACAAAATCGCTTAATCTCATTAATCCTATAATTTCT
ACAAGTCTACAAACTCCAAAAATCCTAATTTCCATACAGTTAGGATTAACCCACACAAGA
TGAATCATTTAATCAGTTTCAGACCTCAAAAACAATCCCAAACATATGTACATGCCATAT
AATTGTATAGGCCTACAAAATGACACACACATCCACCAAGTACTATAATTAAAATAAGAT
TCCTAACATATTTGTTATCCAACAGAATGCATTTGCTCTTTAAAGAAGAAGAAATGACTT
CCTAGCCTACCTGAACACGAGCACCCAATCTAAATGGCTCCTAAGGAAATTGTATTTTAT
GGGTCTAACAAGAATAAATGATGCCAAAAATAACACTATGAACCAATGTTACTAGAAAAC
ACTAATATCCTAGTAATTTTCATTTTGGAACTCACATTCCACAACATAACACAATTTTGT
ACCAAACAATGAATTTATCAATCCAATTTTTTTTTACCTATTTATTTTCTTAGCATTTTT
CCTTAAGCTTTAGAAGATAACAGGATATATTGAATAAAATCTACAGTGAAGAGTTTTGGC
AAGACAAAATGTAATAAACAAGTCATAGTGTCCTAAAAATGTGTTTCTACATGACTAATT
TAAAGAATAATAGATTGTGTTAAATTGGATACCTAATTGTTAACAAAAGAATGCCCTGAC
TATTTGAAGTGCCTTAACAAATACCAATAATGTGATCTATAGAAGCCTACCCCTAATGTA
TCACATTTTACAGCACATGGTTTCCCATGTTCTCATTCCCGTTCCTGTTCCTTATACTAG
AATATTCTGCATTCCAGGTAACTTTGCTTTGAACTACGCAAGCAAGATTGGCAATTAAAA
GGAATAAAAATTAGGATAGAAACATTGATAAGTTAGTTAACTTATGCATATTCTAGACTT
TTTGCAAATGTACTTTTTTTTTTTTCTCTTTTTTACGAAAAAGAAAAGCAACCCCACTAT
TGCAGGATGCTAAGAAGGGTAGACCTAGAAGCACGAACATGTGATACAAATCAGACATGG
ACAAAACAAGTTAACAAAAACTACAGGACATGATACTGTTAGAATTTCCCATCTTTA
>TeaL_75037
CCATTGGTTGGGCTCCAAAAGCATCTCATGTAATTAGCAGTTACCGCTGGAAAATGAAGG
CTCCAATGACTTGTTTGTTTTGTTGAGTCCTTTGCTATGTTGATGAAAGTTAAAAGGCCT
TCTTTGGAAGAGCCAAAACTGGCTTTATTGCAATTAGGTTTTAAATTTTGAAGTGTTCAT
TTCAAAAGTGTGCAGGCTTTGCTCCAAAACTTCGTTAAAAGACTGAAAGTGAAACTGTTG
TATTACCTGTTAAAGTAGTGTAAATTATTATTATTTGTTTACGTATTTTACTATCAAGTA
GCTTCTGTGAATTTCTTTGATGGAAGGAAAATCTTAATGGTGCTTCCTGTAGGTGTGTTG
CGCCAAGATATTGATCCTTCAGAGTAAAACTCTTTTCTAATGTTGTAACCCAAGATGGCT
GTTTATTATTATTTCAAGTTGGGTTTGATGTTTTTTATATTCTTGCTTTGAATTCTCTCT
TTTATTTTGGTGAACAATTACACCGTGAGGTTTATTTAAATTACAAATT
>TeaL_75038
GTCTTAGTCCTAAAATTTCTCGAGCTGGGGTCGAGTTCAATCCACCCAAGTCACACCCTT
GCATGGAGGGAGAGATGGAGCTTGGTTTTGGGCCTTTTGGCTATAATACGCTCTGGCAAG
TGTGGATTTGAGCCTTGTGGCTACACTTCCATGTGGGCCATTTGGTTATACGCTTTCAGA
CCCTCTTGGGCTATAAGTTTTCATAGGCTATAAGCTTTCATGGGAGGCTAGGAAAATAGG
CTGTAAGCTTTTGTGGTGCCCTAGCCCTAAGCTTAAAGCATTGACCGAGGTCGCTTGAGC
ATTTCCCTGGCTTGTCAAGTCAAGCACTTTTTACTCAAAATTGCTCTCGCCATTGAGCCC
ATATTGTGCTAGCGTGCTTCTATGATGTTTGCTCACCTTGTTTGACTCACTTGCAACCTC
GTCGAGTGGTGCCATGTTCTCCTTCCAAGGCCAAGGTACCTTGCTCGAGATCACTAAAGG
ACTTGTGGCTTGGAGGGTAGATAGATTCCAAGGTTCGTCTCGGTGCCTCACCCTTGTCCT
TGAAGTGGGGCTCACCTAGACTAGTGTTAGAGAGAGGGGTGTTAGCCATGTTACACCTTG
AAAGCCAAATACCTAACATTGAGCTTCTCCGAGACCTCTAAAGCGATGACATATCATTGC
TACACACTGTCAACCCCATGACATGATCCCTGAGGTTTGGCCTTAGAATACTAGAATACT
AGGGTAGTTGAGATGATCACTACGGGGTCCAAGGGGCTCCATCTCTGGTGATCTCCCACC
TTCTAAGTATCCACATGTTATATAATATATATACACATTCCTTGCTGGGTTCCTGTGATG
TCGCCATGTCCATGCCTATGCTTCTTAATGTTATTTCTTAGATGTATAACGAGAGAAGTT
TTTAGTTCATATGCAAGTACATTTAAAAATATTAAAACATCAGTACATAATACACGCAAG
ACAACAAAGCTACGGGTCTTGAACAAGGTTCTTCGGGCAACCTTTGCATATCATTGGATG
AAATGGGGCTTTGCAGGCTTAAATATGCTCTCTTGAAAGAATTTGGAATCAAGACAGCTG
TTGGGTAACGGATGTTTTGCATAGGAGCTGTCTACTTTAAGATATCAAATAATTGGTTGG
GTTGGAGCAGATTGGATTTTTAGATGAGAAAAGACTGTTTCATTGGATTGCTATATTCTC
AATTAACTAAAAAGTAAAAAAGCATTATACAGTGTTTTTCCCATCAAGTTAGCACTGGGG
CCCTTAGGCACACATTACTGAGAGGTAGCTTGGTCAATGAAGTCAGTAAGTATCCATGAT
ACCTCAATAAGCTTGGAAACTCATTTTCTTGAATTTACTGACAGGTAGTAGTTGCTTTGT
TCCCTTCTCTATAAAAGTGTGTCAAAAATTACTTGGATGGTTTCTTCTTGTGGTTCTTAT
ATTGTCTCTCTGATTCTCTATGCATGGACCAAATCCACCAGAGAATGTCTATTCAACTGC
AGAGACAAGTTCCAAAGGAATCTGGAAAACCTTTTTATTTTTATCTTGAAGGATGCATGG
AGCAGTGCTTTACCAATTATGTTGTGTCATATGATCACTGCTACCTCTATCTTCTTCTTT
CTCCCTTCTCTATACCAAAAGGCCGTCCCCATCACCATGCCAAGAAGTTTAAGTCTTGTT
TCCTCAATCAGTTAAACAATCTTTAACAATTCTGTTTCCAATGTTCAAATTCCACATAGT
GTTTTCATTTCTTTCTTTCTTTTTCAAATTCCATGAAGTGCTTCAATTCAATTCTGTTGC
CAATGAAGTTAATTGTTTTCGTCTATATTATGGGAGATACCCACTGTAAAGAAACATGAG
ATTTATGCTTAACTGAACATTTGAAATTAAAGAGAAAATCATTCTTCTTTGTTTTAGGTA
CATTGGAGGGGAAGGACAGAGTCGAACCTGTGACCTCTAGTGAGGTACACAAGTTCTAGC
CACTAGGCTAACCCCTGGCATTAAATTTAAGAGAAAATTCATGAGTGCAGCCTGTCTACC
CTATCATTTCATTCTTTTGATGGATGTATCTATAAATATCATTGTTCATGATGAAAATTT
TTAAATAGGTCGTCTTCATAATTGTGGCTCTCATTGTCATAGAAGAAAGGAGAAACAAAA
ACCTCACCAAGTAGTTGACTACAAAAAGACTAGCGATTCATCCTTAAATCAAACATTGGG
AATCGCACTAGGAAGTTCACATGTGAAGAAGAAACCATTCCTTCCCAATTCTTTGTCTTC
CTTGAACAAAGTGTTGGAGTACTCACATCACATGACATCCAGTGGTATTCTCATCACTGA
AATAGTCCCCAACCTTTGCTGCTGGTGTCTGGATCACTGATGGTTGAGATACTGGCCCTC
CATAGTTGCAGTTGCCATGTTCCTGGCTGCAACATGTTAGAGAGAGAGGAGGTGCTTGGT
ATGAATGTATAGGATAAGAGGGTAAGGCAATTGTGCAAGGTTCTATCATGTAGCAATACT
GTGTATCAGTTCTGACTTTACCCCTATCATACAACATGCTTGGATGTATGATGCAAGTTA
CTTGTGGTTGAGGGGGAAGAGTTTTTTCTCTTTCAGTTATGTAAGGGCTAGTGGTGGTGT
TGGCCATGCAGTTTGTATCCTTGTGATCCTCGGATGATCTATTCTTGCCTTCCTCCCCTC
CATTCACCCTCTCTTTGATCTTATCAGTGGCAGTGACAGTAGCTTCTGAGCATTTTGCCT
GCTCACAATACACAGATTTTGATTTTTCTTTGTCTTCCTCTCTCGTAATCACTGCTTCTT
GTACTTCCTTCTTTTCTTTTCCTGCACTGTAATTCTCGTAGTTCCATATTTCTGCTTGTT
TTCCGGATTTTAATAGCTTCCTTATTAAAGTTTGCGGCTCCACATTCCCTA
>TeaL_75039
TGCCTTTGAAGCATGATTAATAATTTTTTCTATTGTATGAGTAGCGTCAAATTCTCTTTT
TTTCACAAAAGTTGCAATAGTGCTGAAGAGATGGAAGGAATTTAGTGAAAAGTCAATTTT
GTAAATCCCATTATAAGAAAGATGGAGAGGGCCAAAATGCCAAATTATAGTTTTGGAAAT
TAATTTGGTAGGATTTTCACTCCAAAGTAACTGACATTTGAAACCAAAGTCCTGTTAATA
TTACCTAGAATATTTGATAAATTTTTTAGTACCTCCAGCATTATGCTCTTCTAAAATAAG
CAAAACCAAGAGAACTTGGCTGATTCAGGTAAAAATAGGATCAAGCCATAGGCATTTTGT
GGCTCATTTGAATCCACTTTTTTGTTAAAATTTATACATTATCGTGCTTTTCTTTTCTAT
TCTTTTCCTTCTATAATGCATTTGCACTCTAACCTGGAATCTGAGGAGGACAAGAAATGC
ACAGCTTACGCTCCGCCCCGTGCTGGGATATTTTATCAGCCTGTCAGTGATCTGACATAG
TAGCAGTAATACATCCAATTGTTCATTGGGTATCAATTTTGGGGCCAATAAAAACTTTTT
TAGCAACATATCCTTGCAACAGCATCTCCTTCAA
>TeaL_75040
AGCTTTCTCAAAGTCCACTTTAAAGATAAGACCTTCCTTATTAGACCCTTTATATTCTTC
CACTACCTCATTTGCAATTATGACAACATTCAAGATATGATGTCCCTCCACAAAAGCTCC
CTAAGCTAACGAAATAGTGTCACCTAAAACTACTCGTAATCTTCATACAAAACCTTTCCC
AAATTTTTATATAAATATGTAGCCAAGCAAATGGGGCTAAAATCACTAAATTCAAGGGTT
TCTCTTTTGGGGGGATTCAGTAGATAAAGGAAGCATTAGTACAAGCGTCCACTTCATTTT
CAAAGAATTCCTCAAAAACCTTGATCAAGTCGTTCTTAACAACTTCTCAACAATTTGAAA
GACGGACATAGAAAATCCGTCCAGACCCAGGAATATATCTCTTTCACAATCAAAAACCAT
CTAATCTCCATTTTATCGTAAGGCCTCTCCAACCACCCAAATTAAGCCATTTCAATCAGG
GCCCAATCCAATTCAATCCATCAATACCAAGCCTCACAACCCTCTATTCGAATACAAATT
TGAGAAACAATTAAAGATTCACCAACAATTTGCTCCTTCCTATCTGCAAAACATCTAGTA
CCCACCTCAAATATCTTTATAAATTTCTTTTTCCTCTTTCCAACTACAACCTTCTGAAAT
AGCTTAGAGCTAATATCACCCTCCTTAATCCATTTCATTTTGGCTTTTTGACCCCAGAAA
ATTTGTTCTCTAAACACAATTGCCTCCAATTTCATCTTCAAATTGACTCTAAATTTTCTC
AAAAGTTCACCAAGGCCCCCCTAGCCTCAAGGCCATCCAACTCTTCAATCTTTTGATGAT
CTCATTTTCAACCCCAGTCAAATCCCCACAAAACCTCCTTATTTCAAATTTTTTTATTTC
TCCTTAAATTAGCTTCAATTTCTTCAAGAACTTAAATCACTCCCATCCATGACCATTCCA
ACTAGCCCATCATTCCTTAAAGAATTTTCCTAAATGAGTGGTGTTCCAACCACATGTTCT
CAAACATCAAAGAAGCGGGACCCCATTTAAAAGGACAATTCTCGAAATCACCAGGCAATG
ATCTAATGCAACTCTAGAAAGAAATTCCTCCTTAAGATTTAGAAATCTTTCCTCCCGCCC
AAAAAAGAAAAAAAATAATAAGAGCTGAAACATACTAGTCATATTCAAATCCATGATCCT
ATATTGGGCATACGAATAACAAAGAGCTAAAGCACAAGAATAATATGTTACAGCATATGA
ATAACAAAGTGCTAACAAAAAAGAAATATAAAGCATACTTTGAATTCAAATGGTGGGAAA
CA
>TeaL_75041
GTATAATTGTAGTTTCACTTTATGAGATAACCTCAATATGAGTTTAGGGCCCGCACTTGT
TCTAGTTATAATTAATGTTGATGAGTTCAATATGGAACGATGGGATGATTTATTTTTTCT
AATTTTTATGCAACATACATGAAAATATTATAAATATTAGTATGAAATTGAGTTGTAATT
GAATGATTACGTGATTAAATTGACATGAAATTATGGAGTTTAAAAAAGTTATATGAAATT
ACGTCATAATCGATTGTATGGAGCAATTATTTGAAATCTGACCCATATCTGATTTGTCAA
TGAGGAGAGGTGGAGAGACGCGGAAGGGGACACTGCTTGGCATCCCCAAATATGAAATTC
CGGTTCCACCCCTGACCATTGCGTGCTCCTAACTTAACATACCGACACAAGAAGAGAAAA
GCTCTGCACCACCTCATGACTGTTGTTGCCAATCGTGCCAATCCACTTGCACAACAATCC
TTGATAGCTATCTGACTCCACAATTGTGAGACGACTATGCCCTATGAGTGCATCCTCATC
AGACCTATCAACATTATGCAGCCTTTGAGGATTTAGCCAACTTGTGGCAGCTTACTCCCT
TCAGTCTATACACAAGTCATCCCTTTATGTCTAGCTCATCGAACTCAATTAAAGGGATTT
GAATCCCAACCTCAAAGCCAATTGTGCTGTCTGCTCTTAGGACCTCCTCATAAGACACTT
GCACAAATTCAGACAAGACACCATTTCAACCACCATTCCATCAAGCATTTGTAATCTAGC
CAAAATTTCCCACAAGCATTTCCGACTCAGTCAGAAGAGGAGCCATACAAAATGGAGAAA
ATATGCAGTATGCAACTTGCGCATATTGAGAAACAGTACTAAGTTGAGCAGGATCCTAGA
CCACAGAAGTGCAACACAAACATAGCTAATGCCCTGACTGCTTCAATACCCATTTCACAA
CACTTAAAAGGTAAATACAATCTAGAAAACAAGGATAAAGGCAAAGCCAAAAAAGGTGTG
GCTGACCCATCGGAGGAAACATAATGGCCTGTGATTTTCTTCTCTTTTTTTTTTTACTTA
TTTTTTTTTTTAAATTTTTTTGGAAATTTTATTGAAATAAAGAGGTATTAAAC
>TeaL_75042
GCAGTCGATGGTAGGTCGACAGGACTTCGAAGTGTTTCGTGAAGGCATTCACGGTGCGGT
GAAGGGCCTCTATACCGCCTACGAAATCGGCATGCGTCTCCGTGCTTCCCGCCGAGAAAT
AGAGAAGAGAGATGAACGCATCCGAAGTTTGGAGGCTCGCGCGAAAGCGGCTGAGCGTGA
GCTAAGGAAGATCGAGGCCGTTCAGGCACAACCCGTCGGACAGGCTAACCCAATCGTGGA
AGAAAGGGTCACCCAGCGGCTTATCAGTACCGCGCTCACCGATCGCGATACGGCGAGCAT
GTTCGCGATGGAATCCGCGAAGGGGAGGGCCTATGAAAAAGGCTTCCACGTGTAACACCC
CTATCTGTAATTAGCCACTAGTCTGTATTTAATGATGTTAATGAGTGGATTAAAATAAAT
TATGTGTTTATTCTGCACTTTGTATGATTTTGACCTTTTATCTGTTACTTATAGAAATAT
CTGTTTGGAATTCCACTTTAATATGTAAATTGAAAGCCTTATCGGCATCCGAAACCGAAA
TTGACTACACCGATATGTTATTTGGAATTTTTAGAACCATATGGCAAGTTTTATTAAAAA
TTGATTCAGTCTGATTAATTAAGTCGTGTTTGGTTAGCCTTATACTCTAATTAATGTATC
ATAGCACCATAACTGTATATGTGAGTCATAAGCTCATTTTGAGCTCATTCCTTTTGCCCC
TTGAGTGCAAAAATCTGAGAATTCATCTTAGAGAGAGAGAGAGTGCAATTCTAGAGAGAG
ATAGGTAGAGATTAAGGAGAAATTGAAGGCTTTGACTTGAGCTCACCAAGATTGTGCTAG
AACAAGAGTAATTCAAGACTCTAGGTAAGATTACAATCTTTAGATTGTGTAACTAAGTCA
TTTAACATGAAATTTCTTCAAGATTATGAGTTTGATGTGTATATTGAGCCTAGAAGGAAG
ATTTGAGTTGCAATTCATGCATGCATGTACATTTTCTTACAAATTGAGCATGATTTCCAT
GAATCCTCTCTTGCATGTTTGAAAGTCATCGT
>TeaL_75043
AATGCTGTCTGTATGATTCTGTTACTGTTACTTCTAATAGCATTGCGTCATTCCAAATGT
TTGAAAAATGGGTGGAAACATTAGAGAACCATAAAATAATAAAATCTCCTGCCTTCGTGA
ACCCTAAATTCTTTTAGCCACTAGAAATTTTCATGCATTTGCTTGGCATCCAATTTTTGT
TTCCGCATCTTCGCTTTGTCTTTTAAGAGTAAATATTAGTTATAACGGTGAAAGTACATG
ATAATATTACGAACCGCTACATAGTTGGGTAGTGTCAAATAATCTCATTTGTAGTATTTT
ATTGGCCGATGATACTATGAGGATGGTGTTACCGTTGCAGTCCATATTTGTTTCATC
>TeaL_75044
ATGCCAAGACAGCAAGGTGGGACAGAACAGTGGCAACAGCACATTGACACAAGACCCGTG
GACAATCAATGCTCATCGACGCAAATGCAAGGTATAAGGTTGGACTTGGCCTGAATGCTA
AGAATGCAGTTTGGCTTGTGGGTGCAATACAATCAATGGGCGAAACTTGGCTTGGCGGCC
AAAGACAGGCAAATTTGTGGGTGGCTTGCCCTGACTTAACGAAAAGCAAGTAATGCTTGT
CTGACAGTGGTTATCTCTGTATGGAGCAAAAACAATGCAAGGTTGCAATCCAAGAGCAGT
TGGCAACAATTACATGCTGGTAGACTTATATTGGTCCAGCTCAACTTAGGCAGTTGGGTC
AACTACAGGGACATGTGGCAATCTGCACATGGACAATTATAACATCCAATAACTGATTGT
AATTTGTAACCTACATATAGGGAGCGCCAAAGAATTCTACATTATCAAGTGTTGTAATAG
ATTGCCTTGGATTCCTTGTAACTACTTGGTGTAAAATATATAAAGTCGGGATTCATCAGT
AAATTGTTGTGTTATTTGCCTTACTTTGAAATTTTACTGTAAGTGCGCGTACAAAATTGA
CTGAAACTAAGTATCAAACATAGTGCCATCAAAGATAGAAAAATCAGTTCAAAAATTAAC
CCTGTGATAGTTGGCATTAGAGTTAGGTTGTGCTCTGCAATGGTTGGTGGTAGTGTTGCG
CTAGAAGCCGTTCAGGAATGAGTAACTCGAGTGGAAAATTTGAGAGGGATGCCCCCTGAT
AAGTCACTCTTTGATAGATCAGTTGGATGATGTGGCTAATGGGTTTTTGCCCGTATAGAC
TTAGACAACAAACTGATTCACAGAAGTGATGGGAGATATGATTGCCATGTCGGATGCCTT
AAATTGCATAATTCAGACAAATTGTCTCTTGTAAAGAAAGTCGTTGGTGGGAATTTCAAT
GGTGGTGATGTCTCTCACAAAGTGAAAGTCCTGAAACCTAAGGCCTTCAGTGGAACTTGA
AGTGCCAAAGAGTTGGAAAACTTCCTATGGGATGTTGAGTAGCATTTTAATGTCGCACAC
ATACCAGAGGAAGAGATAGTTACAATCACAAGTATGTATCCAACTAGAGATGCCAAACTC
AAGTGGAGAACTCACATTGGTGATGATGTTAGCCGCAAGATTGAGACATGGGGGGCACTG
AAAAAGGAATTGAATGAAGATTTCCTTTCCTGCAAAACGTCATGGATTTGCAAGGGAGTC
TGTGAAATGATTGAAACATACAAGCATTGTGAGGGAATATGTCAAGCAATTCAGTTCGTT
GATGTTAGACATGGCGAATATGTCAAAGGAAGACAAGCTCTTCAATTTCATATTTGGTTT
GCAAAACTGGACTCGGTTGGAAATGCAAAACGACATGGTTGCAGGGGTACAAATGAAGAT
AGAAGACTAGGCTGGACAAGTGAACTTGATGGTGGTTCTGCTGGATGACATTGATGTCAT
TCTTGGAAATGATTTCTTTGTGATTGAAAAAGTGACATTGATGCCATACCTTGTGGGTTA
TTGATTTTTGATGAAAATATGCCTTGCTTTGTGCCAGGATGCAATCAACCAGACAAAGGG
CAAGAGCGTAAAGAGGATAAACGAGAGACACTGTCTGCTATTCATGTGCATAACCACTTG
AGAAAAGGCGTCGAAACTTACCTAG
>TeaL_75045
TAATCAGTCAATCATTCAATCAAATATAAAAGGTGATTCTTTAATCAGTGCCTTAGGGTT
TCCTTTTGTAACAAATGATTGATTAATATAAAAGGTGATGATATCATAATCATCATCTAA
GTTTTGTATTCTCTTAAATTGCATCTTTGGTTCATTTGATTTTAACTCTTACTTACTTTC
ACGAATAAACTTTCTGAGATCTGCATAAATTGTTCTATTAGTGTGCTCCTATCAGCTTCT
CATACGTCTGTAGCATTTGGCTTAGCTATGGATTATGGCATGACTTAACTTGTTACTCGA
TTTGAGGGTTTAACAACTGTTGGCTTACATGTTTCTATGTACTGTGGTTCTTATGCTTAA
ATGTACTTGGCAGCATGAGTCTGTCTTGTGTATATGTGACAGCATAACTTGTGCACATGA
TTTTGGGTACATATGGGGACATTGGCTTGTAGGTTTGCTTGGGTGTGGCAGAGATAACAT
TGAGATTGTGGAAGTTTTGAGGGATTGAATATGAGGTTGATGTAACGCTCTTTGGCATGG
ACACCATGCCATAGATAGTAATTCATGTATTTTAAAATGGTAGGACAAGGTAGTTTAAAT
GAGCCCCCCCATCTGCTTGAAGGTTAGTAACCTAATTTCACAAGCAAACCAATGTTCTCT
AGTTCACATTTCCAGAGGGCTTAAAATGGGCATCCTAGCATCTTCACTAAAAACAATACA
GTCCCACTTCTAGTGTCAGCTTCTTTGATTGTCCATTGAATTCATCGTGGACAATCAGTA
TCCTGGTGATAATTGCAATGTAATGAAGAACCAGTTTTCTTAACATCTACGTTGGCTATA
CAGTTAGAGAGATATTTACACTGCTACCTAAAATTCAAATGGTAATTATTGCATAATAAG
TCAGGGGTATATAATTCTGTATTCAGATCATGTTGCTAAGGATAAGCTGCTTTTTCATAG
TTTGATGATGGGGTCTCATTTTTCCACCCTCAGAATTTGGCAGTTTGTCCCAAATTTTGG
TTCATTATTGCCGCAAGTGAATGTGCACAACTGCTATATGACTTGTTTTCCGTTTCTGAT
ATGTTATGGTTTGTTTATTCTTGTAACTTATGGTTGATGATTCCAGTGGTATATATTCTC
TCTAGATTTTGGGGACATTCAGTTTTCATCATGCACTGGCAGGGTGGAGCTGCAAATAGT
TTTATTTTGAATTATACAGCATAGAGTCAGTGAGTTGAACATAAATTGTGCATCTGGCAG
ACCATAATAATCCTTCATTGGCATATCATCGTGCTTCAAATGTGGAATGTTCGAGTCCAA
TTGAATTTTGACCAGTCTATTGGCACAGTGCCTACTGCTTATTAATATGCGTGAAGCTCA
AATTCTATATTGCTATTGTGATACTCAAATTCTACATTAAAAATATGATTAGTAGGGAAT
CCTTGTTTTTGCTTCT
>TeaL_75046
TTCATCCCAATTGCCTCCCTGTAAAACATACAGTTTTGCAAGATAAGAAAAAAACAAAAA
ACAAAAAAAACAGTTGAACTTTCAAGGTAGCAAATTTTCACATACAGATGCAACAATGTA
ATTAGAGATGGCCACAAGAATGTTGCCTGCCAAATGTNNNCTGCCAAATGTTGAACATAT
TGACCCTCGATTAGTAGCAGAAGTATCTGTAAGGAAACAACAATTTACAAGGTCAAGAGT
AGAAATGGAACCACTGCTTTGTCAGCTAGGCAGCGATTCAAGTTCCATAAGAAAGTAAGA
AAACATCAAGAACCAGATAAGTGATGCAGCTAAACAATCTTTATAGGAAAATCCTCTCAC
TCTCCCGTAGGTCCAAGGCAGCGCCCTCGCAGATCACCAAGGTGTCCTATTGTCCGTTCC
GAGCAAGAGACTATAACCTGAAAACTTGCCCCAACCCCCTAGACAAATTCTGCTTAAGTT
CTCGCGCAGCGGGAGAGCATCGAACCCACACCAAGTGCTGGGGTAACAACTTGAAACTTA
ACCTCCTAACCAACTGCGCTACACTCGGGAGATTGACCCAAGGAGTTTCGAACTTGAGAC
CTGGGGTCTTAACTCCCTAGGCCTTTACCAAATGCACTACTGCCTTGGGATTATACCTGT
CTACTTTGGTAAATAGTGAAATGGGAAATC
>TeaL_75047
CTTGCTTTGCTTGAAGTCTTGCCTGCGGAACAAAACAAGCAAATTAGCAAAAAATTGAAT
AGATCCAACAATAATTCCACTGATACAGACTAGGTCACTGAAACCAATCTCTCTCTCTCT
AAATTTGTTTTCATCTCTGTTAACTCTTCTGTTTCTGTTATCCTCTCATCAGCTTTATGC
ATTTTGGATTTCCACTAGAAATCCTAAATAATGACAATATGTACTTCACAGTCTATATTA
TTTTCAACATTAAGCATAGATATAATATAACAAAATAAAATTGTTCAAAAAATGAGAAAT
CAAATATAATTCCACTTTTATCCTTTATAATTGGGTATAGCTTAAAATAGCATATGTATG
TTAAAACAGGATCCCTGCATGTCCCTTGGGGGCCAGTGCTATCTCAGCTGAAGCCCCTTG
GGAAAACCCAATAATCAAATCTCATGAGCTGCTTTCAAAATGTATTTGTTCAACATGGAT
TCCTATCAACCTTGGGCAAGTAGCATCTCAACTGCTGCTCCTTTGGAAACCCAACAGCTG
AATCACCTAGATGGTGCTATCCCAGCAAGGTGTTGAAACATTCAAAGCAGCTGCTCACAG
CACTCAGTTAATTTCTGTCAAGACTTGGATGAGCAGACCCAAAAACTGTTCCTTCC
>TeaL_75048
TATATGTATACATGTATGATCTTCAAGAAGATTCTTATTTGGTCTAGAATTAAAATTTAC
ATTCTTGTTTGGGAATTAGGAGAGAAAAGAAAAGAAATTGTTACAATTTGATATGAGAGA
AAAGATTTCTCTGCTCTTTTGTTTGGTAAAATTACATTAAGAAAATAAAAATTATCAAAA
TTGCAAATGAGGGTTATGGAACACCCCATTTATTACTTTTACTAATTAATTCAAACAAAT
GAAAGAAATGCATTTCTTTTTCTTTTATTCCAAAGTCACCAAATCCAAATGGGCTCTTTT
ACTTTCAAAAGATTGTCTTTTGGGTGTTATATGCAAGGTTGAAATAAAACAGTAAAATAC
ATCCGATGATTACAAGTCATATGGACTCCTCATACTGTTTGACAATTCACTTTACATGCA
TCAACAAAATTTACCCTTGTTGGTTATTTATCTTGATCACAGTTTTGACATCCACAAGAA
GTAAATCTGGAGCTCATAAATTGGACATTTGGACTTCCACAAAACCTCAAAATCACCTGG
GTCTGTATCTG
>TeaL_75049
ATCAACCTAGAAGCTTAATCCTGGGGCCTTTCAAATTTAAAACCAGAAGATGAGGTATGC
TCTCTTTTGCTGCATTAGTATTTTAGGCCCAATGTTATAATTTTGAATTCATTGTATGTC
ATTTTATTTTATTTCAATTTGAACGACTACAAATTTTAATAGCTTTGCTTATTGTTATTG
GGTACCATTCACAGTGCTACGCAATAGTCAAATCCCGTCTCTCCATGTTCAAATCCATAC
CCATTTGTTACTTTATGGAAACACTAAAATCCTATATATTTTTACCATCTTTATAGCCAC
GTAAACTATTAATTTCATCCCTAAAACTAGGGCCTTTTGCTGCTGCCATATATTAATTTT
GGACTCACTGGTGTTCCCCTCACTTATTCTGCATCACTTAACTAGTTTCTTCCTAAGCTG
AATCATGTTTTACAAACACGAATTCATATACCATTTTAGTCCAAATTCTTAATTCTACTT
TCTGCTAGTTTTGTAAAATGAACTGGATTGATGAAACTGCATCCACTTTTAAAATCTTCT
CAAATAGTTTTTTAATTAGAAACGACAAAAGAATTTGGATGTAGCAATGTCATGGAATCA
GGAGGAGTAGAAAGTGATACTTCTTTTTTATGTGAGTAGGAGTTGGAACTTCATATCTCT
TGATGAAGGTTTTGCTCATTTCAACTCCACTTCTTTTTGTTCTATATGTAATTTTGTGAG
CCCCTTTATTCCAACCTAATTCGAGGGCTTTCATCTTAGACTGGTTAAAAAAACTGCATA
TCCTGCTCAAAGTATTAGTTATTTATCACAAAAATATCTTGTAGGTTATACTCACAATTG
CAGAGC
>TeaL_75050
CTCCTTTTCGGGCTACCAAGCATTTTTGTTCTAGGGATGGAGTTGCTTTGTTTTTTTGGA
TGTCATTTTGTTGTATTGGCATCTTGCCAACTTGTTCTTACTGTGTTTTGGACTATGGAT
TTGGTTTGTGCTTTCAAATAAGTTCATATATATATTTGAAGAAAATGATATGACTTGCTA
CTAAATGGAAGGACATGTCCAAATACTACTAGTAGTAACAATTCTTAAATGAGTAGTAAT
AATAATTTTAAAAAATCACAAACTGTGTGCCAAAGAGGACCATGAACTGGAGAAGAAATG
AAAGAGGATGTTGTCAATACATGTTCTTATTTTGAACCTGTAATCTTTTCAAAATGGTCT
ACTCCTTAAAAAATCATTTGCCTTGCCAAATATGAATATAATCTTAGTGTCTCCCCTTTG
CAGTCCATGCCAGGTTTGTGTGAATAAACAAAATTCCAAAACTTAAATATGAAACTTGAC
ATAATTAGAAATAAACAAATAGATATACTCTTTGGGAATTTTTAATTTTCCTGTGTGTAG
GATAAAATTTTAGTAGCGAAGTATGTTAGAAATGTTTGACATTTGAAGATGAAGTCGCAC
CAACAAGGATATATGTTTTCTCATAATGCATGTAGAAATGTTGCTTAACTATTCCTTATT
AGTGGATTGAAAGAATCCTCTTATAAATTCTTGATATTAGTTTAAATTTGCATGTCCACA
GGTACTACAATGGACACATGGCACAAGATGTTGTGGAAGAGGTTCCACAAAGGGAAGCCA
ATT
>TeaL_75051
AAAAAAAAAAAAAAAAAAGTGCCACATTGCAATTGATAGATGAGAACTTCTAATATTTTG
ACTGCAAGGAAATATTTATTTTTATACGTTTTGTGTTTTACATATATTAGTAAAACAAAG
AGTAGGGGAAACTGAGACCTATTCACTTCAGATGCGCACACACAAAAAATACTCAGCAGG
TTTGCCTGCATGATACAGGGAAAAAAGCATAACCTTGGCACCAGTAAACTGAAGAAACAA
GGATTTTGACTTGAGGGCAGTAGCATATGTTCTGGATGGCAGTGTAAAGGCTTAGGGTTT
TGCGAGATGTCATGTTGTGGTAACAAAAGCTTAGAGACTTTTGTATGTGTGTAGTGTTCA
TTTGGTGATATAATTAAAGGAATGACCTTTAGAGAGGCCATTTTGATGCTAAATATTCAA
AACAGAGAAAAACCCAAATAAATTACAGGAGTTAAGAGTAAGTGGGGGAAAAAAGGTAAA
ACTAAAAGCCCGGCCCACTACATAAATTTGTTGTCAAGTGTCTACAGGGATTAGGATACC
TCTTTGCTGGTGTTAGGGAACTTGGGTTTGCATGAGTTCCAAATGAAACTAATTGTTATC
ATTTAGGAAAGGGAAACAGTAGTTGAAATTAATAGCGGTTTTCTGTAGTGTTCTTACTTC
ACCAAGATTTGATCTTTGTTATTGGTGACTAAGTGAAATTGAAGCTATCTAAATACTTAT
AGGCTGTAACTATAAGTAGCTCTCCTGCAATTGTTTCACAAAAATGTGATATAAAACCTC
CATTTGATAGGAAACATATTTGTTGCCTTTAGATGCACTTAAATGGAAGAAATATTTTCT
GTTAAACAACCTAATGGGTTGTAACTTTTATTGATTGTGGTACCAAGTAATGTTTCGGCT
GGGATTTAATGTTGATGATGCTAAACTTTTTTTTTAATTTTTTTAGTTATGTATTTTTAT
TAATAATAGATAGATTTACAAAAGGTGCTAA
>TeaL_75052
CATTTCTGAAAAAAGGTAAACCAAACAAGTTTTCGTACTTTTTATCTCAAAAATTACTCT
ACAAACACAAACCAAACACACCCATTATTTTTTAACTTCTACAAAATAATCATTCGATTG
TATTTTTTTCTATTAAAACAAACTCTACCTTAATATCAAAAGGTAAAATAAATAAATAAC
TTTACACAGGCATGTTACACTAGTATACCAAAATATGTGAATTTGTATATTTGCAGCACT
CTTGTTAGAAGAGCGGGACACAAGTGGAGAGAGAGAGAATTTGTAGATTTGCGGCATTTC
TGTTAGAAGACTAGGACACAAGTGGAGAGAGAGAGA
>TeaL_75053
GTGTGTGAGGCTATCAAGTACCTGCCAAATGAAACACAAGATGAGCATAAATTGATTATT
AATAAGGTGAAATTTCCTGAATTCTGTAGTGGCTAATAAGAAAAAGGACAAATCTCAAGT
GAGAAAGTAGAGAGTCACCTATAAATGCAGATAATTATGCACAGAACCTTGACAAAACAG
AAGTAACTAGTAAAATAACAATAAAGATACAGGCAAAATCTTGACAACCAAGTCCTGGTA
GAGGGTGATCCTTGCCAGGTTAGTCAAACAGAGAGATGTAGCGAATGAGTATGTTCACAT
GCTTCTCAGAAAACTCAAACCCATCACAACCTTGTACAATGTAAACTTTCCCTTCAAATT
GACTGAGACAAAAAGTTTCCTTGAATCACCAATGGGCAACAATTACAATGTCCTTTGAAG
AGCTGTTTTGTTTAACAAATACAGATTCATCCTCCCCCAGTGGTAAGACATCCTCTTTTG
AGGGATTCTAGGGGGGGACCAGGGTTTGGTAGGAAAATACAGTGCTTGTCTCTTGGGTTA
ATGGTAGCACCACACACACACACATAACAAATGAAAATTCATATAGAGTATCCCGACTTT
TTCCTCTTCTCTCTCCAATTCATTAGCATTTTTTTATTTTTGTGTGATCAGCAACCAATT
TCACTAGCATTCATCATATAAAAAAATATATATATGGAAATTTTTACTACTTCAGCCAAT
ATAAAATAATAAGACACATGTAACTCAACATACTTGACTCATGAAGACTAGTGTACTTGC
ATCATATTCAGATCTGGACAAGATATTTTACTAGGTCTCTTTCATGATGCCTCATAAGTT
GCAACAATAATATTGACTTCCGATTTGCAAATTTCAGTTTTCGGGTTTGGAAATTATTGC
CACTAGTAGCACAACTGAAAGTGCACGTTTAACTTGAAATCATAGTTTGTGGGTTTACTT
ATGTGCATTTGTTTGCATTCCCTTATGGGTTAAAAAAAAATTAGATGACATCATCAAAAT
AGAGGATAATATACAGAAGAACATATATTCCATGCATCTTGTAGGTTGAAAAAATTCTCA
AGAAGTAACCAATTAAAGATAGAAGAAACTTCAAAACTCTCTAGGTTACTACCATATTCA
TAGGACGTAGCTATAACTTTGATGTCTACCATTTACCTACCATGACCCTGAAGATAAGAT
ACTAACTTAACTTGTACTTATGAAGCATGGATACTCTGAAAAATATTGTC
>TeaL_75054
AAGCCTATTTACACAACAAACTTAATTCTTGACACCCACATTCTTATTACACCCACTTAA
TTTTAAAAAATGTCATTTTTTCTCTCTACACTCCATAATTTCAAACATTTCCCCATCCCT
AAACATGCATCTCTTTTTTTTAGTTTTTTTATTTTTTACACTCTCTACCATAGATGAGGA
TGATGGCTGGTGGAGGAAGGAGTTGTGAGGTGGGGGTGGGTTGGGCTGTGGTGGTAGTGT
GGAAGATGACATTTTTTGGTATTTATTTTTTTTCTGTGTTTTACTTTTGTTACGCCAACC
AAGGCCAAACAAACTTGATTCGTTCGGCTTTGGTCGGCCGAAGGCTAAAATTGGTGTAAT
TAGTCACATTCAGCCTTATTTGTCCGCCTTAATATGTTCGGCTACCAAAGGCCAAACAAT
CTTGGTTTGTTCGGCGAACTAGAGCCAAATGAAGATTCAGCTCCATTTTTTTCAAATGGC
ATGAAACCATATTAAAATTATAGAAAGTCACACCCAAAACTCTTAGACACCAAATGTTGT
ATACAATCTATTTACAATTATTATATATATGTTTTAACTATGTTTTTCTTTAAAAAATCT
TTTATTTCTCGTTGTTTGTTACTTTTTTCCCCCTTATATTCATATGGTAGAGGTGTTGGG
AGTTGCATAAGGGTGGAGAGAGTGAAAGAATGGGGAGAGGGTGGCGGTGGTTGGAGGAGA
AAGGGTGGCGGCTAG
>TeaL_75055
TTTTCCATAGCTTGTGCTGCTCATTATAGGAAACTTAGTTCATTGAAAAAGATATGGGGT
ACAAAACCCAATAAAAGATTTTGCTTTCAAAGTAAACAAAGCCGTTAGGCACGAGTTGTA
TTTAAATGAATCTTAAGTGAAATGATTTGATTACAATTTTGTGAAATAACAAACAAAAAA
CTTATTTTTTCTCATAGTCAAGACATGTTTCTCCGACACAAGGCTGAGTAAACCTATTTA
CCTAATTAGTTTATTTACTTTTGTAACAGAATAGGTCTATCTGCATGCAAAACCTGATAA
TTCATTGAATCTCATTCATCCTTATTGCTCTTCTTGCATTCGAGTATGTGGCCAGCATAA
GGTTTTTAGATTCGGATGTAAAGTGTTTAGACTTGGGATTTTTGGATATGGATTAAATGA
TATTGTATTCTATCATTTTAATTATTTGAAACATTTCATTTGTGTTCACTTTATGTTGGA
TAAGACAAAGAAATGGGAGCAGGTATTCCAGTTCGTCCTTTGCTCATATTCTTTCCAACC
TTAAAATTTTACAGTTGGACTAAAATTAACTCTGAAAGCTTCTAAATGTTCTCCATCTTC
TTCAATCCATTTGTACTGACTACACCAATCCCAGCCACTGAGTCAACAGCACTCCAGGAT
AGCTTTCAAAATTTTGAAACCAAAAAATTACGGCAATGTAGTATTGATCCAGAAAATTAC
TAATATTCAAAAGCATCTGTAAACACTGATCTCATATTACTGTTCAAAGCTCTAGAAAAA
TTAACTTTTTAATTCCAGCCTAAATCAACCTTAACCCTTCCCCTTCCTCTT
>TeaL_75056
GACAAATGATTATCAAGAAGCCTTTTGGGTCCAAAGAGAAATGTCCATGGCAGAGTTTGG
GGTCTTTAGTTAGATAATTATTCTAACCTAGTATAATGTTGGACAGATTTTATAGCATTT
ATTATATCAGGTTTTAGTAGTTAGCTGTATTTTGATAATTGCAACAATTGCTAGAGATAG
GAAGTATATTCATAGTCCATGAGTCATAAATTGGGCCAAGTGATGTCATTTGATTTTTAT
TCAGAGTGTAATTGATCTAGAAGATCTAGTTACCAAATATTGTTAGTTTCCAAAATTGGA
CTCCTAATCTTTATAGAAGTAGGATCATCTTTTAGCCTATATCTGTAATCTCAATGATTC
AACGTAGTTGATATTATGAACGATTAATATTGTGTTTTGTGTGAGATTTCCTTAACCCTT
GAGAGGGCAAGCTATTGTTTTCTTCTTCTTCTTCTTCTTCACGAACAGACTTTAGTTACT
ATTCTCAGGTTTACAGTTTACAACCATCAAAATGTTACCTTTTCAACTCCTAAACCCTAG
CAGATCAAGCTTACATTCTTCCTTACACTTTGGCCACTAATTCACACTACAACACCATAA
AATAGCTGCCCACATAAATCCTTCAACTAATTTCAGAAATCCTGGAAGTGCAACTTTTGA
TAGGCCTCCTTTGCCACTCCACCAGTAGCTCTGCTTGGTCTTGCTCCCTTCACCCGCCTA
TCATATCAGCCCGGCTTCGTCTTGAAAGTTAGGAAAGACAATAATATAAAAAGAAATATT
CAACTATGAGATTATCGTGCTGCCCAACCAAAGTTGGCCTTCCAAAGACCCTCTTTCTAT
GTGCCAAAGCATGCTGGATTTCATGTTCTATTCTTCAAACTCAACAAGGCAAAGTCTACT
TTGGCATTTCGGTGGACTGAATGTTCAAAGCAGAATACAAAGAAAAGCAACTGAGATTAA
CAGATAACCAGGGAGGATAGATCACCGATGGAAGTAAGTACAGAATTATGAATCATCAGC
ACCTGAGAGAGGGGCAGAGGCACAGACGAATGACAAAGCATGGAACTAGTCCTAGCTTTG
AGCCTGTGTCCTAGGTTTGACTTGGTTGGGACATGGGACAAAGTTGTGCATTCACATGGG
ATAGATGTGGTTGATACTTTGCCCTTCCTTTTTGGTTTGAACTTATCGGCTCCCCTCGAC
CAGAGAATCCATGAATTCCAGGCACCTACAATAGCAGCATGGATGGGAAAGACAAATAAC
CAACCAACTATGTATGCCTCAAAGCTTGCCTTCCTTTTGTAACTCATAGTTTAATAAGGG
GTGATGCTTAACCTACCCTTCATTCAAGACAGGAATGGGCTAAGGGCCTCCCTTTGGAAT
ATGAGCTGGAGGTTTCAGCATTTTCGGAGAGTCCAGAAGGTTCAGTGCTTGGACATGACA
AGGGTGGGTTCTCAGTGTTGAGGACAGGAGGCCTAGGTAGGGGGCAGTTTTCAGAGAGCT
AGGAGTTAGCAAGGGGATATAGTCAGGTAAGTCGTTACCAATTGAATCTAGTTGTTCAGA
TAGCCTCCAACACTTGCTACACTGATTGAGCCTCTCTAGGAAATCTCTTTTATTGAGTCA
ATCAGCGGCTACTATGCTTCCTTTCAGAGTCGACGTGCTTCCTTATTCTCAAGAATTTCC
ACCCTCCAGTGTTGTCTCATTAAAAGCATTCTTCTTGTCGTTTCAACATTTCCTCGTATT
TAAGCTTTTTTGGCCTGAAGTTTTTGTCTAGCCTGATCAGATAATGGTGGTCTACTTTTG
GACATAGGGTTTTCTATTACCCAATTCTTCGTTTACTAACATAAAACTCATACTACACCG
ATTTGATGTTTCAAAGAAGTAGGTGGTTGTTAACCACCAATGTTTACATATGTAACCTAA
CCCCTTGTTCTATTTATATTATAGAATTTGACAGTGCACTCTCCAACGATGACAGATTAG
ATTTACCTTTGAAGGAGAAGTCCGGTGACACCCCGCCAATCTCCGGGTCAAACCTTCAAG
CGCCAAGCCCAAGCCTGAACACCTTTTTCATTCCTCTTCTTTATGAATTGACTCTGAGAG
CAATTTTGTAACGAAAAATCTTGGGAAAATGGTAGAGAAGGTATCCTTGGGAGATATCTC
AATGAGGAAAATCAGTTACTGTGAAAGGCACCAACAAATGGAATGAATGAGAAAGCAGCC
AGCTGAGCTGGAAGACCAGGAAAGCAAGCACGCTTGGTTTGGGGAACCTTCAGTTGAAAA
GCCCAACCCACACTAGAGGGAAACTACAGCCTTATAACTAGCACATATGGATCAACTCCA
AACGATGTGGAACACATTCC
>TeaL_75057
CCAGAAAGACACCAAATTATCCTTATTGGGGCTTAGCCTTACTAAAAAATGGGAGATATA
TACTCCTTACTCTCAGCATAGTCAATTTTGTTAGGCTAGACTAGACACGTATGCACCTTC
TTTTTACTTCGACGTTGAGCAAAGGGTTCGCCAACCCCAGATCTATTTATAAGAGGTAGT
CAAAGAGGTTCTCTTACTTACCCGCAGCGTGCTTCTGTTTCCTGCTCCAAAAGTAGGTTT
TCTTTTCCTGCGCCCCATTCCAAGAGGCTAGATCGTACTAATCCGACTAATCATACGATG
CAGACGCAACGCTATACCTAGAGTCTGATTTGTTTTCACAGTCTGAATCTCAGATTGAAA
TCCTACACAGAACCTCCATAGGGAAGGGCGTCTAGCCAGATCGAGAAGAACCTTCAAATG
AAAGAACTAGAGTCGGGAGCCGCATAGATAGGCACGATAGAAGGAAAAAAGGCCTTGGCT
TTAGTCCCGTACCCTTTCCCCTTACTTTATAGGGGTAGGGAATCCACAGGAAGAAGCTGG
AAATCACCCGAGGAATGCCTCTATTTATGCCTGGCGAGGAGCCAACTTATTTCTTTTACC
CCTATTCCAGCTCAGAGGAAAGAGGCCCCTACTTTAAGGGGACCAGCCCTCTATT
>TeaL_75058
AAGCTGCACCAAACAGGCACATTGACTATAGATTCACAGATAAAAGAAGCTCGTTGTTTG
ACTGAAATATGAGCGTTATGACTTATTTGTTTATGTTTTTGTATAAATTATTTATTTCTT
TTGTTGCAACTTGCAAGTCCAGACAGATTTGTTTGTTTTTCTGTGAAAAGATCCTTAGTG
ACAATTGGTGAAGAATCTCTCTCTCTCTCTCTTGCTGGGATGACTGGGCTTCTAGAGAGC
AACAGAAGATTGAGAGCAGGCCAACAGACACTCTTTGAGTTTGATGGGAATGTAACACAC
AGTGTACACCCTTCACTTTCAGGCTTCTAATGAGCAATAGAAGATTAAGAGCAGGACCCC
TGGAGAGCAAAAAAAGAAAAAATATATGTTTGATGGGA
>TeaL_75059
CCTTAAGTATCCTTTCATAAAGTACACAAATACCATCCATAGCCTGGCTTATTGAATCAT
AATCCATAAAAGTTCTGGTTGCTCTGCTTTGAGAAGTTTGCATCAGGATAATGGTGTGCT
TGTTTGCCTACAAATCAACACATGAAAAAGGTGAAAGCAAATTAAGATTCAAGGTGAAAT
CAAAAACAAAAAATCTAGTAAAATGCTTCTTTCTTTTTCCTTTTTTTGAGGGTATAATTA
TGTCTGCCTTGCAGAAGGTTGAGGCAAAATTTTTGATTGGGTTTTCCTACTGGTGAATGG
TGATGACAATTCACTTTATCAATAAGCGGGTTTAATGGCGATTGAACAATTTAGTCATGG
ATTATCATAAAGTTGTTATCTGATGGTGTTTGTGAATTATCATTTCTCAAATATTGAAAG
AACAAATGAAAATGATGATGGAATAATTACGTGTGTACATGTGTTTCTATTGCCGTGCAT
GCGTCCTATTACCAATAATTTATCAAATTGATATGATAGAGTCATGTCGTATTCCTGTCC
CCTAACCATTTCCATTAGACGCCTACACATTTTTCTAATCATTGTATAAACATGAACTCA
ACTACATATATATAGTTGAAAATGAAATTGCACTTGGTGACAACTTACAAGGCTCATTTC
CGAAAACAAAAACCCTTAACTACCAATAAGCCATCTCCACTGAAGATCAATTTGACATGA
TAACTTTTATTCATTTAAATTCAACATCTTCCTCTCAAAACAGTCCAAATTGCACAAAAA
ACCCTATTTTGCAGACCAGAACCTCCATGTGGAATATGTAAATTAAATACACACAAAGGC
TCAAATTACTGAAATAAAGAAAGAAATAAGGGCGTTTTGAATAAAGAATCAGATAAAGCA
TGTGCTTCTTCTGAAACTTTAAAGACCCAGAAACTAAAAATCCTTTCTTGATGTTTGGGG
CTGTCAATCTTTTCATTGAGGCCTAATTCCATGACAAACCCTTGTGTGTGTGTGCAACTA
TATAGCCCTATACAAACAGTAACAAAACCCTACTTTCTGTAAGTAGTGATTTCAATAATA
ATAACTGTACCCATATATATAGAGAGAGATATATGTATATATATATAT
>TeaL_75060
AGGACTTTGCTTCAACTCTTTTCCAGGTTACTGAAGTTTTAGCCATTTTTCCAGCCTCCT
CATCAGTAGGAAAACTTTAACAATTCATTATTTTTTCTCCTTCTAAACTCGTCCCTCTCT
ACAGTGCCCCCCTCCTCATCTGTTGGAAAACTTCAACAATTCGTTCTTTTGTTCCACTCA
TCAAGAGCAATAAAACCAATTACCCTGCGCACCACAGATGCAAAGGGAGCCCTAAAACTC
AAATCTGAATGCCCTTGCGTTAACAATTTGAATCAACCGAGGCACCCGCAAGTCCAACAC
AAGCAGCTGTTCCTTTGAATGATACTCTCTCAAATGCAGTGCCATACAAGCCTCAGACTG
ATGGAAGTAGAACCATGCCTATACATTCATGTCCTACACCTTGACCCTATTGACTGTGAA
ACGAAGTCCCTCATCGATTGGGTACAAAAATAATGTGCAATATGCAAGTGTCACCCTCAC
CTCAAAAGCTAGCTT
>TeaL_75061
GGCATTGGAGTCAGGGCACCAATTTCTCTTCCAAGGAAGATTTGGATGGTACAGCTCCCC
AACTTCCTTGCTCAAATTTCCCTTTTTCTTTTCAAGCAACTTGTCTCTCATTAGGTCCTT
CACGTTTGTGGGAACTTTTTCACAAGGAACTACATCTCCCCTTATGCCTCCTAAGTGGCA
TTTAAGGCGGCTGAATCCACTTACTACTTTACCACAATAATTGCATTCGATTCTCCTCTT
ATGGTCATCAAGAGCTGTACCATGATCATGAATATTTATAGCAACTTCATTTACAGCCAT
TTTCTTGATTAACCGGATATAACAGCCCTCAAATTGATGATAATAATAATCAAGAGAGAA
AATATGTTACACCACTGACTGTTCAACTTCTTTTCACTCCCTTGTTTTAATGTTGCTGCA
ACTATTGACTACTACATGAGTAATATCACAATACATCCTCTTGCTTATCAATCCACATCG
CATAAATTGCAGTAAGGCCTGCAAGCACAGCTTCAACTTAGTTTTCGGCGGAGCTTCCAA
TGCTACACTTAAGCAATTGCCTCCACCATGGTAATGGAGATAGAAAGTGAATTTCAATAA
TGCAGGTTGGTCCAAATAAAAATGCCCTCTGACCCAAGTATACTACCATAGCAAAGATTA
TTATGGATTTTCTGTTTAAATTTGCACAACACTAATCAACGACACAAATCGCAATCAGAT
GTGTTGTGTTTTTATCAAAGTAAACAGCTTTGATTAGTTTATCCAAAATCCTGTACTTGT
AGCCCATAGCAAAAGAATTTTGTAAGCAAATCATTATTGGTTTAATTATAGAAGGCTGGA
CAAAATGAGGGAATTTAAAAATGTTAAAATGAACTTATCAATTAAGAGAACATTATAAAA
GCAAAGGGAAAAAAAATAGAAGAAAAAAAAGACAGCATATTAAGGCAAAACTGGCCCGTG
ATTCTACCATAGGAATTAAAAATCAGTTCAAACAAATATTTGTATGTGGTGTCTTATTTC
CTTACGAAATATCTTTATAACTATACACTGACAACGTCTCTTTGTTTCTCATGATCTTTC
AAGAAACTGCTGTCTGATACTGTCTGATATTGAATGATATACGACCATATCACTGATACC
GATACATATTCCAATACCGTTATTTAAAATCATGGTAGAAAGCCACATGGGGTGGGTGTG
TGGAAAGTTACTAGGCATGGTTGTTGGAGTTCTCAAAGCATGTGCATTTTGAGGTGGGGG
ATGGCCGCAAAATTCTTTTTTGGAATGATCTCCAGTGTAGGGATATTCCCCCTTTCATTG
CTTTCCTGGATAAATACAATATTGCTGTCAACAACACTGCTTTGGTTGCGAATTATCTAA
CAGCTAATGATGCTGAATTAATGTGGGAATGGCTCTCCATTAGAGCTCTCAAAGATTGGG
AGATGGGTGCCTTTATGGAACTGGTGTTTCTCTTAATAGGTCCAAGAGCATGAAG
>TeaL_75062
CCTGTACCAAACAAAATTCTATTTTTCACCTACAAGTGACATAGCTCAAATTATCTTAAT
TACCTCTTTTTATGTTTTGGGTTCTACTCTCATCCTTATGAGAACAAAATGAGTTTCTGG
AGTCAATTTCTTTATTGAAGGGTGGAAAATACCATTGGCTACCCGATGGGTTGGCATGGC
AGCAGGGACAAAGATTGCCTAGTGCTGTTACCTGACCTGAGCCTAGGTTGCTGGAGGTTG
GTGTCCAGATGGCACTGAATAGTGGTGGCTGGGGGGCGAGTGTGTGGTTCTTTAATTACA
GCGAGGTATCATCTGGTGCAGAGATTAAAGAAGTACA
>TeaL_75063
GTTCAATATCAATTCGTTAAAAACTCGTTCAATATTAGCTCTTCATATAAACAAGTCAAG
CTAAGTTTAAACAAATTATTAATCGCCTCAATAAACTTATACCATAGTGTTAAATTGCTA
GGTGTAGACGCTTCATATTCAAATGGTAACCATAGTGTTAAATTGATGCCAATTTGGCAT
GCTATAGCTTCATTGGACAAATCATGATTATATTAACATGAAAAGTCATGTCGTAACCTT
TAAAAAAAGTGGTGGCCAAGGCATCGTAATGACCAAATTCTCTGAAAATAACTTCATGCT
AAGCTCTCTTCAGCTTCATCAAGTCATCCATCATCTTCACCAAAATGATGATTATATACC
TAAAAATAGTCTTCTTGGCCTTTTCAAATAACAGTCTTCTAGCAGGAACTCTTATCTACT
GCATGACCTCTGTGTCACTCCT
>TeaL_75064
TTTCCATTTTGTCTTATGTCACACCAGTAGTTGTTATGATTTCTACCTAAAGTGGTAGCA
TACCACAATAAAAATGATAAGACTTTATAAGGTAAGAAAGGAAATATTCCACCCAAAAAA
TGTTAAATAACTCTCAAGTCAAAAAACTATAAAGTTTTAAAGTTAAGAGAAAAAGCAAAA
TAAAAAACTGATACTCTCATCCAGTTGTTCTTTTATTTCAAAATCTCATACGTGATTGTG
TTTTCCTTCTCGATTCTGGCCGACCCCAACAAATACATCGCACCACTAGTTCCAATGAAA
ACACAATTAGGATGGCGAATCAATACAAGATAAGAAATAAAAAATTTCCTCCTAAATGTG
CTGGATTTTAAAGTGGTAATATTTTAAATTAAG
>TeaL_75065
ATGAACCTTTATCTTAAGATCAGAACCCCGCCCTATAAAAAGGAAGCCTGAATTCTATCA
AGTTCTTTAGCAACTCCTTAAGGTATCTTGAACAAAGATAATAATAGATGGGAAGCTTGC
TCAACACAGATTTGATCAGAGATAATCTTCCACCAAAAGACAGATGCCTTCTCTTCCAGC
TGGCAAGCTTAACTTTAAACTTCCTAACAATAGGAGTCCATGTTGATTTGAGTCTAGGAC
TAACACCCAGAGAGAGGCCCAAAAAAGAAATAGGAAGCACACCTTTGGAGCAATTGAGAA
TATCAGCATACAGGTCCAGACTGACCTCTTCTACACGAACTCCAATAACCATACTTTTGC
TATAGTTAATCTTGAGGCCAGACACAACTTCAAAACATCTTAGCAACCTCTTAATGCAAA
GAATTTCCTCTTGATTGGCCTCACAGATTAAGATGGTGTCATCTGCAAATTGAAGGTGTG
AAACCTTAATAAATTCATTCCCAATAATAGCCCCATTAAAGAGTCCCAACTCTCTAGCCT
TCAAGATCAAAATATTAAGGCCTTCCACAACCAGATTAAATAGAAAAAGGGAGAGAGGAT
CCCCTTGTCTTAAACCCTGTTCAACAATAAACTCATTTGTAGGGCTGCAATTGACTAAGA
CAGAAATTCTAGCATTAGTAACACAACTTTGAATCCAACTCCTCCATTTGTGGCCAAATT
CAAAACTCTCCATCATATTAAGCAAGGAACTCCAATTTACACAATCATACGCTTTTTCAA
AGTTGATTTTAATAATCACTCCTTTCTTCTTTTTACTCCGCCACCAATCCAACACCTCAT
TTGCTACAAACACCCCATCAAGGATGAATCTCCACCCTAAAAAAGCTGACTGGGTAGGGC
TAATAATAGATGGAATAATTAATTTCAGCCTACTAGATAACACTTTGGCAAGAATCTTAT
ACATGGAACCAATAAGACTAATTGGTCTGAAGTCATTGAGGCTATTGGGGTTCTCAGTCT
TGGGAATGAGAGCAATGATAGAAGAGATAAGACCGAAGCCCAGTTTCCCATTAGCAAAAA
ACTCTTCAAAAAATAACATGATACCCTTTCATAAAATTCCAACACTTCCTAATAGTCAAA
AGATTAAAACCATCTGGCCCAGGGGCCTTATTTCCATCACAGGCCTTCAAAGCATTCCAC
ACCTCAACCTTTATGAACTCCTTCTCAAGATCAGAAGCTTAGGAACTAGCTAAGGTCTGA
AAGAGACCCCCTATTTTAGGCCTGACCTTCTAAGATTCTGAAAAAGCACTCTTGA
>TeaL_75066
ATCTAATCTATGTGACACCCCATTGCATTTTGACCATAATAAAAATAGAGATACATAATT
GAATTGGTTAGACCTTATTAAGTAGTGCAACAAATTTAACTCTATAATAGAATTGTAAAA
CTAATTGAGACACCAGACTAAGTAGCAGAGACATGCAACACTGGCACGCCTTCCAAATAA
TTTTTTCAAACCACCTTCACAGTGCAATAGCATCATCATATTGCCAGAAACTATGTTAAA
TGTGACACTCCATGTTTCTATTTCCTAAATCCTTGCTTGAGAGGTTTTTATTCAAACATT
AGCCTAGCTCCCCCTGCTGCTCTGTGCCTATATTTCTTATTTCCTTATGTTGTGATTAAG
TGTGCTGCCTTTGCATGTGTTTTCTTTGTAGAGTACTTGCAGAGTGGCTAGTTTGTTGTT
TCTGCTCCTGCTTTAAATATCAAGCTGATGGTATCTAAAGTTGCGGGTTTTATGGTGGCA
AATGTGTAATGCCTCCGAGTCTAGTTCATTGTCTTTTTTAGTTTCAGATATCGTGTTATT
AAAGAGTTACTTATGTTCTTGTGGCTTTACCTTCACTCTCTGCTGTCAATGCTTTTTAAT
CCCTTGTATCTTGTACTTTGGTTGTTGGCTGCCATCATCCGTTATGACAAACATACATTT
TGACATGTGGCATGATTTTAATATTTGGTTACTATTTTTTGAAAATTCCGTCTATATATG
CTTCACTGCAGTGATTTTGAAGAACTGGAAGCA
>TeaL_75067
CTCTCTCTCTCTCTCTCCAGAGTAAGTTCTCTTCATGTTCATCTTCTATATTACTTCCAT
GAAGACACACACAACACAGTCATTTCGTGCGATCACTGAGTCGAAAGTCACTCAGTTCAA
TTGCTTTGAGGTTTTATCGTGACTCGATTTGCGATAGTTTTGCTTTTGTGTATGTTCTGG
AAATTTTTGGATTTTTTTTTAAAAATTTATGTTATATAAATTGTGTTGTGGCTGTTTTGG
TGTGATCATATTGAGAATTGAGTATGACATTTTGTGTGTGTGTGGTTTTACAGGTGAAAA
ATGGCTCAGATCCTACTTCATGGCAAGCTTCATGTCACGATCTATGAG
>TeaL_75068
AGAAAATATTAAAAATAGTTTTAATAATTGATAGTAAAATATTAGTATTTGAACTAAGAA
GGTTCATTAATTGTTAAATTCTAAATTTGAAATGTATAACTCATTTTCTACATAAAAGTT
TTGGAATAACAATTATTTAAGAAAAGTGAAAAATTAGCATATATCAAAGAACCCGACACA
TAATTCATGTTGAAAGGCCATAAAATTTAAGAAAACTTGAAAATATTGCCTTATAAAAGG
GTTGAAAGTTGAAAGTGAACAAACTACATTAACAGTACATTGAAAGCAAGTGTATTTCAT
AGACATTTCAAAAAGTGATGAGTTTTATTATATAAATTTTCAATATAAAAGTTTTGGAAT
AACTACTATTTAAGAAAATTAAATTTTTATTTACTTTTATTGTATACATGTTGAAAGTCT
GTAATTTAAGAAAATTTGGATCTATTGCCTTATAAATCAATTGATCAATAATATCAAGAT
GAGTCTAGATTTGCTAAAGT
>TeaL_75069
GTTGCTAAAACATAAGTCTCGTAGGTAAAAGTTTTGAAATTTTGGCGCCAACCAAAAAAT
TTGGCGCTAAAATAACGTTATGCCTTTTTAGCGACAACAACAAATTGCGTCGGTAAAGGT
ATACTTTTACCAACGAAATTGATCACTGTGTCGCCAAAAATATACTTTTGGCGATAAAAA
ATTGACGTCGTCGCCAAAAGTAGTCTCCAAAAGTGCAATTTCTTGTAGTGGTATAAGATT
CATGTGAAGTTTGGTGAAGATTAATTTCTAAGTAATTTCTAGATTAATAAGGGTAGGCTT
GTAATATTACTCATAATTTCATGTCCTAAGCATATGTATCTATCTAGTACACTTGGGTTT
GACCTACTGGTTTTGTAGTCACACTTTAAGGTGTGGTGGTGAAGGGAAGATCAATGGTTC
AAGTTGATGGAGCAGTGGTGACCTCTTTAGTTGTAATCTAACTTTATTAACAATTTAATA
TCCTACAATACAATCTTCGCAAAAAAAATAAATAAAAATAATTAAAAAAAAAGACTATAA
ACAGAGGATTTTGGGCAATCGATCATTTATAAGATTAGATTAAAAAACAACGTCTAAATA
GTACACATTAATGTGTGTTTGGAAAGGAAAAGATTAGGTACACACCTAACCTTTGGCATA
GTACACAAAGTGGTTGTTCCGAAACTTGAACCTATAACTTCAAGGTTATTAAGGCAAGGT
TATACCATTGAACCAGTGGTCATCCCTTACATGGACAAATTCTCAAAGAGGAAAAATCAA
TCAACAAGGTTGAGAGATTACAGGTAGACCTAGATTGTGCTTAGAGCGACGAATAGATTA
AACCCATCCAAATATCACCAATTTAAACTTCAAAGCAACAAATAAAGTCTAGATAGTTAT
TCAATTACACAGATCACAATCACACATGAAAACACACGGTTTACAGGGACACTCTTAAAT
AAAAGATCAAAACAATCCACTGTAATCAAGTGTTGATACAAGACTCAAGATAAGTGAGTT
ACAACGCTAACTCAGATACACTTGAGAATTAAGACTGGAATCCTTGAGATTGTTAAGTAA
GATAATTGGAGATGCCCACCAAGGATAATCAAAAGACTAGTTTGGTAAACTGATTCTGAA
TGCTATTTTAGGGAAACATTTCTGAAAACAAACCACTTTTTAAGAAAATATACAAAAAGA
TTTTTTTTGAATTTTTGAAAACCATTTTTACACAACAATGAAAATGATGGGTGCTTTCAA
GATTTTTCATTGCTTTTGTATCCTAAAACATGAAAAATGAAAATGTAACCAAACAAGGTA
GAGTAATTCAAGAAATTAAAGCTAACACTCATGCTTCTTTTTAGGCCTATGGTTTCTAAA
CCTGATGAAGTGATGTGTGTGATTAAACAGATAGAAGAGGAGTTGAAAGCCAGAAGAATA
TTAGAACAATATTCAAAGTAATCTTCCTAATTGGCATTCTCATACCCAAAATATGATTTC
TCAAACACATACAAGCCTAGTAAATTACTCAATCATCTACCAAAATAGTGAAATCAAAAT
CTCAAAAAAGTCGAAACAATTTGACAACCAAAACCACTATTTCCTAATGAAGATCTCAAT
AGTTTCATATCCCTATATGCTATAAATTATAACTCCAAACAACTTCAAAACCAACTTCCA
ACTATACCTTTCTTCTTCAAAAACAGAATTTTGCACCTTTGAAGTACCTTCCGTTTGTTT
TAGCAGAAAATATTTTTTTAAGTTTGGTTGCAACTTTGAAACTAATGCACTAGTGGTGGT
GTTAATGGCGGTGTCAGTGAGATGATGATGATAGAGGAAGTGGTGGTGGTGGTGGGTTGT
GGTGATGTAGTGGTGATGATGTGGTGGCATTAGCCATACTTTAGTTCAAAAAATGTTTTC
TACAATTCAAAAGAAGAAAACATTTTCCGCCCAACAAGCTTGTTTTCCACAGAAAATGTT
TTTCATCCTACCAAACAGAGTAAAAATTTTCAAAAAATATTTTCTACCAAAACAAACAGC
TTGTACTTTAAAGGTGCCTATCTGAATTTGGCATAGTCCTATCCATTCCCATTCCAGAAT
ATGCTACATACCCTCACACCTCCAAACATGCTAAAGTCAACCAAAGTTTGGAGGTAGAAT
AAAATGGAGCCAAAACAGAAATACCCATCTCCAATTTTTTCCCTAAATTCACCCAACATC
ACCCCTCTTCATCGC
>TeaL_75070
AGGACCACAGATGCTGTCCCCTGAGACAAAATAAATAACACAAATATTATAAATACTTTA
CCAATGCCCAAACACACCCTCACACAAAAAGCAAACAAAGAAAGCAAGGTTCTATATATC
ACTAAGCCTCCATCAATTACCTGTATGTCATCATTAAAAACAAGAGAACCNNNNNNNNNN
NNNNNNNNNNNNNNNNNNCTGCCATACTTCGCAAGCAGATCAAAAGCATTATGGTTCGCA
AAGTCTTCAAACTGCATAATATAGATCAAAGTAGAGAATTTGAAAACTATCCAGTGAATT
GATAAATATCCAAGTCGACGACTTAGGGGAAGGTGACAAACCTGAACGAGAACTTTCTCA
CC
>TeaL_75071
TACTTGTCTTCCCCATAAAGTTGCCTGAAAAATCAAATAACCAATGCAAGCTTCAGATTA
GCACCATAACACACGTACACACATGCACACAGGAAAACCTGCTAAAATTAAGCTTTTTCT
ATTACATCAGTGAACCAAAAGTGACAGTGGAATTATGACAGCGAAATACACAGATTGCCA
ATATTTGTACTTGGACTGGACTGAAGTATCGGGTGAAATTATGACAGCCAAATAGTTAGA
CCAGCATACCATATTTACAAGAATGTCCATTAACAAATAATAAATGTATGCTTATGGTCA
TTTTGAATGCCATGACACGAATGAGAAACAAAGTCTTATAATAGATTTCGGCAAGAGTTA
CAACTTACAAGTTACTAATCTGCAGTAAGATCTCATATAATCTTTCTTACTTGTATGGCT
TCTCAGAAGTCAAACAAAGGGTTGAAAGTCACAAAGTAGGGTTAGGCTTTGCAGTGCACA
AAAATTCCATGGCCAACATTAGCATCTATCAAGGTTTACTAAATATTATTCTAGATACAA
GAAATTGAAAGCCATTATGATGCTAAATTTATAAGCAATGCACCCACGGCACACTAGAGA
TTATGTGTACCGTGCAGTCTTGCACTGGGGGAACCCTACTAAACTCTCAGAAAATTCTGA
CCCAAAAATAACAAAATCTAGGTTCCTCAACCATTCGAGGGTGGGTGATAATAAGCCTAT
GCAAGTGAGTGGTACCGCATTTATGCAATCATGACATCTAAGAAATTTGGCAAATTACAT
GGAACTGTGCTTTTATATTAACAAATTTTATTACAACAAACTAGAGCAAAAAAAAAAAAA
AAAAAATACGAAAGATTTGAAAA
>TeaL_75072
CTCGGCTTTTCAAGAAAAGTTTCAGATATTGCGACCATACAAGATAGTTCCGTCCATAAA
ACAAAGAGGTGGTGATTTTTAATCTAGGGTTAAGGTTTTCTTATGCTGTAGTCATAATGA
AACCCTCCCCTTTAGGTGGCTGGGAGCTAGTGTTGGATTCACTAGTAAGTTCAGCCATCT
TAGTATACTACTATCTAAACAACAACCTGCAACAATCACTACTACTAGAAGAGCGAAAAA
TGACTGGAATCAAGGCACATACAATCAACCACAAACCATGGAGAGATATAATCAGTCAAG
GCTGAGGATTAAGGCCATATATTGACCCAAAAAATTAAACAAAAAATAGGGAGAAGGTAC
AATCAATCAAAACAGGGATTGAAATACTCTCAGTAATAAAGTGAAGACTTGTAG
>TeaL_75073
CCCACACCAAATTTAAAAATATGTTGCCCACACCCTAAAAAATTTCAGGCTAGGCTCCTA
TTGAGCCAACCCAAGTTGCACCCCTACTTCCTATGATGGAGGGTATACATAAACAAGATG
GAACATTCTGTTATCATCATTTTATGTATTGGTCCAGGTAATGTTGAGGGCCAAGTTGTA
GAAGGTATCGCAAGACCCCGAGACAGAGGGGAAAATATGAGGTACTATATGGCTTAATTT
GCTTTTATGGAAGGTTTAACAATTTATAGACTAATGGTTGCATTAGCACTTTATCGCGTG
GTAAGAAAATTAGAAGAAGCTCAAAGCAGTAATTGGAAATTGTCTATCCGTGAAGTGGTG
CTTATGTTACCTGGAAGGTAGATTGTTCCGTTATATGGAATGGGAACGAAAATAGGAAGG
TGTTGTGTCATATGCTCTAAAATATGGTATTGGCACAAAAATGCACCATGTTTTGGAATG
TGCATTCCAAAACATAATTTGTTAGGGTATTTAACGTTTTTTGGCAACACTAAGGGGTAC
CGATCCCTTAGTTCAAGGAAAGAACGAGATTTCGTGGCACTAGATCCTTGCAATTCCAAG
GTAACCTATTGTTATTTGAGCATCATTTTGAAAGGTCAAATTTGAAATGGTTGGAGGTTC
AGATAAAACCTATAATCTAAACAAAGCTAATAAGAATTATGAAACTGATAAAATTTATAT
ATGTCTCAGGATTTGATAATAAATGTTGATGTGTGTTTGGATGTGCCTTAAATTTGAAGC
ACAAATTACAATTTCTATGGCACTTTAAATAAAAGTTTCCAACTAAAATGGGCAATCAGA
GAAAATGGGTATGTGACACCTCTAGGTTAGCTAAAAACTACAAAATTCAATATTGTTTGT
TTAACCTTATCCATAAGAAGGCTGCCCTTTTCCACAATAACTCCATTCAATGCATTCTAC
AAAAGGAATGCCACGGAAAATGCTAATGCAGCCATTAAATTTATATTCAACATCGAAACG
TCACCTAAATTTTCTTTCCGGTCATTGATCATATCTAAAACATTCGCATTGAAACTTCAA
ACATACATACTGAGTTTTCACTGGTTTTCTGCAAATCTGTTGATGCTGACACGCATAAAC
TCAGTCATGAAATAAAAAAAATGACAGTCCAAAAGACAAATAACAAGTACCATTTGTCGA
AGTGCTGAGTCAAAGGATCTTTTTGGAGCAGAACTCGATAGCATTGTTTTAGTT
>TeaL_75074
CCGCAACTCGAGACTCGTCTCTCAATCTCTCTGCTTCCAAACCAAATCGAAATCCAAATC
GAATCGGCGCAACTCCACAGCCTAATCGAACTTCAGACGCAGAAAAATCTTGCAAAATGC
AGAACCTCATGAATTCGGAGAGGGAGCGGAGAGATCCAGAGGCATTGGCGACGGAGGCAG
AGGTGGTGGCGAATTAGGTGATGAAGCGATGCTTTGCTATAGCTCATCATCATCATCCTC
GACGTCGCCATTGTTGCAGGTGAGCTTGACATTTTCACACACTCTCCTCTCTATGCGTCT
CTTTGCTGCGAGGTTTAGGGTTTGGGGAATGAAGACTTTTCGGCGAGGAGCTTGAAGGGG
GTTTTTGTAGGGGGTTTCCGCCCAACTAGG
>TeaL_75075
GTAGAACTTGATTGTGCTTCCAAGTGCCAGGTCTCAAAAGGAGCATAGAATTGCTGCAAC
ACCAAAAATGTACATCGTTATAGAATGAAAGACATAAACCCAAACATGTTAGGTGAGAAG
TTGTCCCCAAAATGTGATATAATCAGACCCACCATCAATTGCTGGCAGACTGGCCTTTAG
ATCTTCCAAAATATTACAGAGTGCGAGACACTGAGACAGAATCCAAAAAATTTGAGATAT
GGCACCACTATAAAACAGGACACTGAACAAGCCGAGTCAATCCCAAAACATCAAATCAAC
AACTCTCTTAGGTGACAATCAAGAACAGAAATGGCTGTTAATTGATGAAGAGAAGATTGG
AATAAACACCGTTGCTTCAACTGGATTTACAAAGGGTTTCAAAACCTCTGCACCTCTTTC
TAATCAACTGAATTTTTTTCCACCCTTCTCTTTTTTACAACAAATTCATGATTGAAGTTT
CCCCGAGTCACATCCTGGAAGAGGAATCTTCATAAAATGGTTCCTAACCACAGCTTGGAT
AACTAGTCAAAGAGTAGTCTCACTTGAATGCATTTCATTAGATGATAATTAAATTTTGAT
CATCTCATTTATCTATTTGCTCTCACCAGTAATCCCCACAAGAACACACTCCACCATTGA
AGTGGTGAAAGCGGTTGGAATCTCTTAAGATTATCAGCCTTCCCACAATCTTAGATATGT
GTTTGATTGCAGTGTGGCAGTCTGCACACACCCGCAAGTTTTTTATAACACGGATTGGTC
GCCCAGCTGGTATATTCAAGATCCCAAAAGCAACAGCTAATTTTTCACTATGATATTTGA
GCATATGCTCCTTTTCCTCCTCATCCACATCATGTAAAACAAATTTTGTAGAACAAACAT
AGCCATCCTGCTTCATCCGTAAATCCAACTCCTCTAAGTAGGCATATATTCTACCTTTGT
CTGGGTGGGTCGAATCCCCAACAGAAAATGTATGAATCTTGTTTTGCACTTCAACCCAAC
TATACCCCGGTACTTTCCTTACACCTGTGTCCCTCATTTTCACTCTCATCTTACCAACGT
CGCCCCATCTACCTGAAGCTGCATATAAATTTGAGAGAAGAACATACATACCAGCATTAT
CAGGCTCCATCCTGAAAATTATTTCTGCAGCCTTTTCTCCCAATTCAGTATTGCCATGAA
TCCTGCTTGCACCGAGGAGAGCACCCCATGTTGCAGCATCTGGTTCAAAAGGCATGCTAT
TCATTAGGTTTTGGGCGTCATCTAGGCGCCCAGCTCGACCAAGTAGATCTATCATGCATG
TATAGTGCTTTGAGTTTGCAGTAATGCCATAATCCTGATACATTGAATAGAAATATTCTG
TCCCTCTGTCCACTAAGCCGGTATGACTACATGCGGACAACACACCAACCATTGTGACAT
CATCAGGTCTGATACCCACTTTCTTCATTGACTCAAAAACCATTAGAGCCTCTTTGCCAA
ATCCATGCCTTGCATAACCAGCAATCATTGTGTTCCATGAAACAACATCCTTCTCTGCAA
TATCCTCAAATACTTCGTATGCTTCATCTATGCTTCCACACTTGCAATACATTGCAAGAA
GTGCATTCCCCACAAAGCACCCGCTCTCATAACCTGTCTTAACAAGCCGCCCATGCACTT
GCATCCCGAACTCTAAAGCAGCAATATCAGCACATGTGCTCAAAACACAGGTAAAGGTTG
ACCTATTCAACTTTTCCCCATCTCTCTTCATCTCTACAAATAGGTGCAAAGCCTCTTCAC
TGAGACCAGTATGAGCATACCCTGCAATTATTGCTGCCCAAGAAATGCAATCACGTTGTG
GCATTCTATCAAATAAATGCCTAGCGTGAGCCATTTCGCCATTCTGAGCATAGCCAGTAA
TCATTGTATTCCAAGAACTAACATTCCGACGAGGCATTGCCTCAAAAAGTTCTCTTGCCA
TGTTCATTCTCTTGCACTGTGAATATCCTGCAATCATTGCATTCCATGAAACAGAATTCT
TTTCTGGCATTTCATTGAAAAATTTTCTAGCTTCATCCAGCATACCATTTTGCACGTACC
CAGAGACCATTGCAGTCCATGTAAACACATCCCGAATTGGAGACTCGTCAAACAATCTCT
GTGCTTCGGACAATTCGCCATTCTGGGCATAGCCAGAAATCATGGTGTTCCATGAAACTT
CATCTCTAACGGGCATTCTATCAAAAACCCGCCTCCCATCGACTAACCTCTTCTTCCTCA
CATATCCACCCATCAAACAATTCCAAGAAACCACCTCCCAATCTGACTTCGATTCAAACA
ACCGATGAGCATCTTCTATTCGCCCATTCTGCACATACGCAGCTAGTATCCCATTCCACG
AGATTGAATTCTTGTTGGGCATCTTGTCAAAAATCATCCTCGCCTCGTCAACATACCCAT
TCTGTGCATAACCCGACAACATAGCATTCCATGAAACAACATCCTTTTCGGGCATTTGAT
CAAATAACAACCGGGCAGCCCCAAGATTCCTATTCCGAACACAGCCGCTGATCATCACGT
TCCAAGAAACCAAGTCCCTTACGGGCATTTTCTCAAACACCTCTCGAGCAACATCAAACT
GGCCATTTGATAAGTACCCAGATATCATTGCGTTCCAAGAAACAGAACTCCGGCGAGGCA
TGGTGTTGAAGACGCGGAGAGCGGATTCGCATTGGCCATTGCGCATGTGGTTGGTGATCG
CGATGTTCCATTTCACTATGTCCGACTCTGTAATGGAAGATGATGAGGATGATGATGATT
GATTGGGTGGTTGTTTGGAAGATAGTTTTGCTGAAGGAGATGGGCTGGCGGTTCTAGTTT
CGGTAATGGTGGGTTGAGTTTGCCGGGAGGACAAGCAGGTGCTGTGGAACAGCCTGAGGC
GCTGTGCAAGGCGCATGGCATAAATCACATCAGTCGGACAACATTTCTAACGGTTCAAAC
GAACAGTTGGGTTTTGGCGGGGAGGGTCTAAAGAAAT
>TeaL_75076
ATTTGCCTTTACTTTCTTGTTTTAGTGATAGTCACTGTCATGCATTAGACTTTGAGAATG
AATCTCAAGAATTAGATATTCAAGAGGACATTCAAAGTAAAAGAACCGAGATGTGCTAGT
CTGCCAATTGATATTTCAGTTGAAGAAGAGGTAAAACCTTGCGGCCTTGCGAATCAATTG
AAGAATAACATAAAGCAAAATTACTTGTTGATCAACTGAAAACTAATCGAAGCAATTACA
TATTCAAATATCTATTTCTATGGTGAGGAAGATCCAACATCAACATGTAAACTCGAGGAT
AAGTTTTTCCCAAGTGGAGGGGCGTGATGTAGGACAAGTGGGAAGGGTTAAAAATTATAA
TTTGCG
>TeaL_75077
AAATTTGTCAGTCTATGACATTCTTCCCCACCTAATATGGCGACGATGCGTCTTCTTCAT
GGAACCATTGTATCTTTTCTTCAAATTGCCATAATGCCTCTACCGGTTCCCAATTTGCTT
CGCAATCAGGCAAGCCTTTCCATCTCACCAAGTACTCATGACGTGGGGCATAGTTTTGTC
ATCGGACCACTTGGTCTGCCAAGACAGACTCTACCTCCTTGTCATAAGTTGCTGTGATGC
CCAATGGTGCCCTCTTTGACTTGCCTCTGTCCGGGTCTTCCTCGTCTTCATAGTAGGGCT
TTAAGCAACTTACGTGGAAGACTGGGTGAAGTTTGAGATGTGGGGGTAAGTCAAGTTTAT
AAGCAACCTTCCCTACCTTCTTGATTATCGGATGTGGCCCATCATATCGGCGCATAAGCC
CCTTGTGTAGGCCTCGGGTGAACTTGTTTTGGATAGACAAGATCTTTACCATCACCAAGT
CACCAATGTTAAACTCTCGGTGCCGCCTCTTCTCATCCAGCCACTTTCTCATCTTCTTGG
TTGCCTTGTCAAGGTAAGATCGTGTGACATCTACTTGTTCATTCCATGTCTTAGCAACCT
TGTAGGCCGATGGACTCCTTGTTAAGTTGGTCACCAAAGAGTGTGGAGTGAGTGGTTG
>TeaL_75078
ATAGGCTCAAAGAGTGAAAGAGAATGCAAAAGAGAACAACAAACTCCGAAATATACCACG
AATATAACACGGGGTGGATAACAAAGCAATCAAATGAATAGTACAAAGTGCAGCAACAAA
CTGGCTCGCCACATGAATAATACATACAATACTAGGTTGAGTAACGATAAGATAAACCAA
GCAACCAACCAAGTCATGACACAAAGTAGAAGAACACCATCTGTAGTAGAAAACTAGGCA
TGTAGCTCAATAGGAGTATCAATTCTTTAGTATCTGTGAATCTGGCACACTGAATGATCT
CATTTGCATGCTTAGATTATGATAAGAGATAATAACCCTTGATGGAAGAAGCTACCTCAA
TGCCCAAAAAATAATGCAGCAGACTTAAACTCCCAAACATGTCTTTTATCTTCAGTAATA
GCAGCAAAATCATAATCAGTGATCATCATATCAACC
>TeaL_75079
AATGAACCAAATAGAACCTAATAGTACTGAGGAATAAGACTACAATTAACAGGAAAAGAA
GCCACAAGGACCACAATAAAACACAAACACCTAAGGTAATGAAAAGAAATCAATAATTTC
CAGTCATGTGAAAAGATATCACATAGCCTAATGGGTGAAAAGAAACCACAGCAATCACAA
CAAAACACAACTTATTGATGATGCCTCACTCACAGAAGTCACAAACTAACATCCATACAA
TGTGTAACAGAAGCAAACAAGGTTGTTAAGTTTGCCTTGTTGGTGGAGTCGCCTGGGATC
TGGATCGGAGAAAGAGGGGAATGGGAAGAAAAAAGAAAGGATCAGCCAATCTGGATTGGG
AGAAGAGGGGAGGAGTAGATGGCTAGATTAACTCTAGAGAAGGAAGCTAGGGCAGCTTGA
AACACTGCCAGCATGATACACAAAACTTCAACGACTCTCCCTCTTCCCCCGAGAGACAAG
ATCCAAAATGAGAGAGGAATGAGAGTAAGTGGTTTTGATTCTTGGCGGAGTAATTGCCAG
GTATCACAATTATATGGCTGAAAATTCTTTCATTTTTTTGTTCCTTTACCAAATATCCAA
ACATAAAATATA
>TeaL_75080
GGTCTTGCTCATCAGTATCAACTTTAAAGTCAACTTCATCGTCTGCGTCAAGAGCTTGGT
TAGTCTGTTAATGATTTACTCTCTCAGAATATTTTGTCTGGGACCAGCTCGCTCTTTCTA
AACCTTCCTGGCCTCATATTGAAGATGCTACTTTATTCACTCAGTATCGTAATCACCAAC
GATTGGTTCAGTTTCTCATGGCTCTCACTACCTAGTTTGAACCCGTGCATGCATCTCTGC
TTCATCGCACTCCATTGCCCACTCTTGAGCAGGCTATTTTTGAGTTATTATCTGAGGAGA
CTCGTCTTGGCCCTCTAAAGACTCATCATGTGGATACAGTTCTTGCTACTCCCCAATCAC
TGAGTTCCTCTACACCAACCACCCAGCGATCCACTGCCTGCATTTATTGTCAGAATCGGG
GCCTTCCTTTTACTCATCTTCTGGTTCATTACCTAGTCAGACCCTATTGGTACTGCAACA
AAATTAGTCCTGGTCATCTGCAGCAAGATTGTTTTCACAATCCAGACCGCTCATCTATTA
CTCGTGGTGCTTCTTCACGAGGTCGTTCATAACGTCTCGGGAATTAGTCTAGATCTCTGC
CTATTCATCGCACTGCTACTGTTGCCTCTGAGGAATTTTCTGAGCCTTTAGATCCAACCA
CTCCTGTCTTTTCCCAAACCGATGTTGAAGCCATGTTCAAATAGTTTCTCACCACCTCTG
GTATACCTCATTTTACTACTTTATCTGTGACTTCAGGTACATCTCCCTGGTATTTTGACT
TAGCATGTTGCAATCATGTGACTTCTAGTTCTACTCTATGTTCTTATATTTCTTCATCTC
CTCATATTTCCTCCATTCATACTACTGATGGTTCTCTCAAGTCTGTAAGTCATATTGGTT
CTGTTTCTACCTCTCATCTATCCTTATCAAATGTTTATCTTGTTCCTGCTCTTACTTTAA
ATCTTATCTCTATTAGTTAATTATGTGAGCTTGGTCTAACTGTCACATTTTCTACTAATG
GTTGTTTGGTACAGGACCCTCAGACGGGACAGACTCTTGGGATCAGCCGTAAGTATGGAT
GTCTCTATGAGCTCATTCATCTTCATGTTCCAAACTCTACCCGATAGCTGCTCCGACATT
TGCTTCCAACATGTCTCCTTTTAACATTTAGCATTGTCGTTTAGGACGTATTTCTATTAG
TCGATTAAAATCTTTAGTTTCTACTAGTCAGTTGGGTTATGTCATTCCTGATACTTTGGA
TTGTTTATCTTGTCAACTTGCAAAACAACACGCTTTATCATTTAATGTAAGTACTTCTGT
TTCTCATGCACCATTTGATCTTATACATTCTTATATTTGGGGACCATTACCTGCTACCAC
TATGGGGGGATCACGTTACTTTATTATCTTTGTTCATGATTTTTCACGTTTTACATGGTT
ATTTCTCATGAAAAGTCAATCAGAACTCAAACAACTTTATTACAATTTT
>TeaL_75081
AAGGATTCATGTAGCTAACCCCATTTGATGGGACTTAAGGCTTGGTTTGGTTTACCGATT
GTGAAACAGTTTAGAAAATTTCAGAATATTAATGCATATAGATTGTTCATGCTCATTTTT
TGACATTATAGGGCATCCTATGAACTAGGGCTGTTGGAGTTGGATTGGTTTTACCGCCCC
CTCATTACGCGACCCGACCAGATTGGGCTGAAAGAAAATCCATATGATTTTGACTGTTGT
ATTGCTCGAACCCCCACAGATTGGGTTGTACGGTTTGTTGGTCAGATCGAGTGAAACTGA
ATAATAAAGTATAGTGCATCTAACCAGCAAAAAAAAAAAAAAAATTGCAAAGGAACAATA
ATGAAAAACATAAAAAAAAAAAACAAAAAAAAAAAAATACAAAAAAAAAAAAAAAAAAAA
AATAAAAAAACGGAAAAAAAAAAAA
>TeaL_75082
ATTTACTATGTCCCTTTGGATCATTGTGTTTGGACACAGCTGACTTATTTATTTCTATGT
GATATTCATTTTGCTCTATTTCATTTGCTGATATTTTAGTTGATAGGGCATTAAGATGCT
GTCTGTTACAGACTTTTACGTATTTGCTTGTTGATGACCACTCATATTGTTTTTTGTTTT
TTGTTTTTTCTGTCTGGAACTTATAAATGCATGATCACATGAATGTGTTACTTTCTTACT
ATATGTGATAATAGGTTTGGAAATTGAGACATGTCTTGGTGAATGATTTCTATTGTTGTC
ATTATCATTGTATCTATATTGGATTGATATTCCTTGGATACTCACAGATATGTATCCGAC
ATTTCCTAAATGTATCCATAATTTTAAATTAATTTTGTTTAATGTTGTGAAGTATAGATA
CTTTCTGGATACTCTAATCACGTGTTTGAACTAGTATGAAATTGAGATTGTAATAATT
>TeaL_75083
ATGAAATTGAGATTGTAATAATTCTTCGTATATAATTAGCGTATAACTGTTATGATAAAT
ACAAGCATAGAATTTCTAATGCTTTGCTTGCTTATTTTTAGAGAAGAAAAAAATAGTGAA
AATAATGTACTATCCTACTTGTTCAGAATTGATGATAATGCGTCACACAATTGTCTCATA
TTTGTAGCCATATAGAAAGTAAGGATAAATAAGAAAATATAATAATACTAAAATCAGATT
TCAACAATTAAACGAGCAAGTAAACTTACATAAAACACTGTTTGTATAATTCACTTAAGT
GTGAAAAAGACGAGCACAATAGCAATATAAATAGTTTAAGCTCTATATTTAAATGAAATT
TTTACTAAGAGGAAAAAATAAAATAAAATAAAACAAAATGGCTACTAGCTCTTAATTAAT
ACTTAATTTCGATAGAATGATTGACCACCATTCTTTGAGTTTATGTATAATACCGTACTA
AAAATTATAATTTCTTTTAACAAACGTGTCCAAGCTGTACCCGTATCCAACTTTTTTAGG
TTTTGTCGTATCACTATATCC
>TeaL_75084
AGTGTCCAATATTATGAATTTGATTTTTTAAAAGTCGAAAAAGTGTCGGACACGCATTTA
GTAGTATTCGAAGAGTGTTGGACATGACACACTTTCTCAGTAGAAGTGTCAGTGTTTCTT
AGGTTACTAGTGCAAGAGAGTTTAGAGGTTGAAAGAAGAATTGCTTAGGTGCTCTAGACA
GTCTCATGAGAATAGTAATCTGGTTATTTTTTCAGAGGACAAGGGGAAGAATATAAAGAA
TAAGAAGTTGAAGAAAAAGATAGAGAAGTGCATTAACTTTGCAATGGTTAGGAAAATTCA
CGTATCATAATCTCCAACTCTCTCAAGTAAGGCCATTACTTTACATGTAGGAACGTTAAA
CTTGGTAGCTAAGTAAACTCGATAGCCAATTTTTTGACTTTGGACACTCAGCCCATTACA
ATCCTATGTTACCTAGAGTGTAGATCGTTTTGGTACAAGGAACAGGACTGGAGCTTGGTA
CAACGCATGCTCTGAAATGTGGTATAATAAGGGTAACTTCTTAATATGACATCCACTATA
TTATTGTGTAATTTTCTTCATTTTAATTGTTCAACAACACAGTTCTATGAGCATTAAGAC
CTATTGTTTTACATTTTGTCAATC
>TeaL_75085
GAAGTGTCCGTGCTTCTTAGTCCATAGACAATAAAGTAATAAGTACATATAAATAATAAT
GATCTATTACAGGGAACATAGCAAAACCATGTTTCTCATTAACTGAAGTCAAACATGTTT
TTTCTCTACACTCATGGTCATCATTATATGGGAAGACATCACCTTTCCCAAATAAGTACA
AATAATTGGAGAACAAAATTCATGTTAACTTGTACATTAAATATGTTTACTTAACAACAT
TCTGCTTTTCAGATCACATGATTTTTGGTCCACTATGTAGACATGCCCGTGTAATTAATG
ATTTGTGGTTCTACTTATCCATAATTTGAATACAGTTCATCAATATGGGCATTCAAGTTT
GTGTACTATAAAATATTAAGTGTACAGCTAAAATGAACTAAAAGTTATACCTCTGTACCA
CCACCAGTATTAAG
>TeaL_75086
CTTTTTCATTTTTCTTCTCAAATCACTCTTCAAATCTTCCAACCAAACACAACATTAAGG
TAAGAAAGAAATTCTTATGGTGTTGTGTCATGCAACTTGATGGATTTTGATTTATGAGGC
ATACTTTCACTGTTTATGTATTTAATTATATATATGTATATTTATATATTATATATTTGA
TTTTGCTTTTGATTTTGCTTTCATTTTCTTTACAACATCTAAGCAAGAGAGACTTGGGCT
TGAACCAGGTTGTTAAGACAAAATCTGATCAATGGTGCAAAAATTTGTGTAAACGATTAC
ATTACTTGTACATTTAAAATAAAACTGCCACCCATTTTTGTTATTACGATGATGGCGGCA
TACCCAAAATAACAATCACAATTAAAATCAAACA
>TeaL_75087
GAATACAGACCACAGAATGTAACTCAGCTTACATATCACGTAACTCGGCGAAGCAGAGGT
TTAGGTGTCGATAGGGACAGACGACGACTCACCCTTTCTCGTCCCTCGCCAACAACGCTA
AGGCCAGGAGGCCTGACGGCAGTGGTCGACTGGGTTGGGAGAGCCCAACGACTGGCTCTA
TGGTGGCCAACTAGGCTGGGAGAGCCCAACGACGACTGGCTCTGTGGTGGCTTTGTGTGT
GTCGATTGGCTCTGTTGACGACTAGCTCTGTGTGTGTCGAAGGGGTGTGACGCTTGGCTC
TGTAGTGGCGATTGACGACTGTATAGGTGAGGAATTCAGGTTTTAGGGTTTTGCTCTGAT
GCCATGTTATTTTTAGAGAATTCCAAGA
>TeaL_75088
GCCTAATAAAATCATAGAAGATAAATAATATCAGTATATTAAGAAAAAAATGGATAATAA
CATTGTACGATGTCATGTGAACAACTTCATTTTTTCAACGAAAGAAAGGTTTAAATGTTA
GTAAGACAAATTTTATTAATGTTTGCATCACATTTAAACAAGAATAGGAGAGGGAACTTA
GAAGTACAGTGCGACGCTTGCAAACAAGAAGAGAATTAGGTGGAGGACCTGAAGAGCTAG
CATGAGGCATATTAGACACCTCAAGATCAGAGACGAATTCATTTGGGGTTACATCAGGAT
GAAAGGGGTTAATATGAATCAATTCATCCGTAACAATGGGAGAAGGAGTAGAAGGAAGAG
TAAAGTAGGGTAGTTTTCCCATGAATGTGACAGTAGGGTGTGCATGGGTCTGTTCGGCTT
AGGTATACCATTTGCCCTCCATCCTAACCAACACTATCGATTTGGCTAAGCAGTCATTCA
TTCTCGACCGACTCACTGGTCGAAATCGACAGAATAAAAGACCTCGGTTTAGTGGTCGGA
TCGGTTGATTTTGAGCACTCAGTAAAGAAAGATTAGGAAAAAAAAGTTGTGAAAAATGAA
ATTAAATTTTAGAATAAAAAACGTAAAAG
>TeaL_75089
TCTCTCTATACCTGCTACCAGAAACAAGCATCAATGCCAAACTTTATTATTTGGTAATAA
TTATGTTTATAATTTTCTGTTTATGCTAATAAATAATTTGAAAACTTTAAAAACAATCAA
AAAAATAAAAATAAAAACAATTTTCAAATCTTAGTAAATGATTTTCCTATGTAAATAAAT
TTTCATTCCTTCCCTCTACCACCAACTTGGGCCATCCCCCACCTCTACTGCCGACAACTT
CCTTCGACTATTGTTGTTGGCAACCAACTCCAATAATTTCCTACCACATCCGACTACCAA
CAACCACCCCTCACAAGTCACCCCTCACTTGTTTTCAAAACAAACATTTTTTTAGCATAA
ATAAATGTTTTATGTATAAAAAAAAGAAGAAGATAGATTACACTTTTGAAGAAAATAAAA
TAAGACTCCCAGTTCTTATATAATTACATCTAACTCGTTT
>TeaL_75090
CTTGTGCCAGCTTTGTCTACATGTGTATATGATGTGAAGATCTGCATGTTTTTCCTTCTT
GAGAGAGAAATGTGTTGTCAAGACCTTTGTATATAACTGGTTTGATAAACATGATGTATA
GTTCTTTTGTTTTAAGTTGTACTCCATTGTGACTCAGTCAGAATGTTGTAATAAATAAAG
AAGTTTCATTTCATCTATCTATGCACTTGCGCTGAATGGATGTTGTGGGATTAAACAAGT
TAAAGAATTTGAAGGCTTCCTCTATTTGTGATGATTTTACCCCAACTTTTAACTACAGGA
CTACAAGATTGTTCAGCCAAGCCTTTGGTAGTCAATGACTACTGACAGGTCACTACCCTA
TCCTAGTTTGGGGTGGATGGGGTCATAAAGGAATTGGTATTAGAGCACAAGTATATTTTA
CTTTCACGCAGTACATCCTTCAGAGCAATAGGTTCTTTTATAATGGAATTTAGAGTTGCA
TTTGAAAACTCTGTCAAGCCTCGCCCAAA
>TeaL_75091
AGAGATCAAGAACACAACTCAGAAGATAAGAATGTGGCTTGGCACATTCGATACAGCTGA
AGAAGCTGCTCGAGCTTATGATGAAGCTGCTTGTCTTCTCCGCGGTTCCAATGCACGAAC
CAACTTCGTGGTGAATCACGGTGGTCGACCTGCCAATGCCAATTCTCCTGTCTCTTTGAA
AATTAGAAAACTCCTCAACCAGAAGAAAGCTACAAAACAAAGCACCAGCCTCTCTTTCAC
TCCAACAAACACCACAAAAACCACCATTGAAACCAAAACTAGTAATCCTCCTCATCATCA
TTATAGTAGTAATAGTAGCAGTAGTAGTAGATTTAGTGGTAACAACAGTTATAGTTACAG
CAGCAATAGCAATAGTAATAGTCCTCCTGTCACTGTGTCTTCTCCTAGTGGACTGAGGCA
AGAAGAAGTTAACAAGATGTTTGATGATGCATATAAACCAGATTTGAGCAACTGCATTAA
TGGAGGAGGATTGGAAATGGTGGGTTGTTGTCATTTTGATCACCCATTGACTACTAGTAC
TGAATTTGATCACATTCTCTTAGCTGAGGATGGGTTTGATGTGCCAAAACGCATTGGTTT
CGTGCCACATGAGATTAATGAGCCGCCACGTGATATTCCAGAATTTGAACACATGAAGGT
GGAAAGACAGATTTCAGCTTCACTTTACGCCATGAATGGGGTGAATGAATACTGGGAGAA
TGTTCATGATTCCAGTGATAGTTTCTGGGATCTTCCCATGCTCTCTCAAATGTTCTGCCC
AACTTGATTGTTTTGTTCCTCTCTCTCTCTCTCTCTCTCTCAATCAATTTTGAATGAGTC
CTGCTTATGATTTCTTGTAAATGCAGCAAGTGGGAATATTCCCTAATATACCAGTGTTGT
AGTCTACTGCATTCTGTGCATCACCAAGTCCCTTTAATACTTACTAGCAAATTAAGTTCT
CTTCATGTGTCAACTCTGAACTCCCCTGTGCAAATTCATCTAGCCTTTCTTCCTTTTTCT
CTTCTTCTTCAGTATATTATTGTTTCTTGTTCCAACTAGAGCTGTAAAATGAATCAAACT
ACTCATGTTTGGCTTGTTGAAAGCTCATTCGAGATTAGTTTGTTATGTACACAAGTTAAG
GTTGAACACATTTTAAAACTTATTAAGTTTTTAAGCTTTGCTCAATTATTTTATATGTAC
TATAAAATTGTATTAAAAAAAATCAAATTACTTGAGTTTGGCTCAATCTGAAATATAAAC
AAATCAAGCTAAACACATTTTTA
>TeaL_75092
AAAAATTGTATCTCTAGATACAAATCAAACAAGGCCTACATGATTTGGGGATCATTTTGC
TCCCAGTTTTTGCATTCTTACTACTATTACCCTCTGCCTTTCCAAAAAACTTCTGGCATA
GATATGCTCATTTTGGGTCTAAAACATGTTACTTCAATCCATCTCTTCTAGAGAAGTATG
CATATAACTTATTTGGACCGCACGTACCTTATAGTCTGTGTTACATAGACTTCTCTGTTT
TTCCTAAAATACCTCTGTCTAGCGGATATGCTAAGGGTAAGGCCGTTAGAGTGGGAGATA
TGTGTCCAACGCCCATATCCAATTTAAATAAAGTCCTAATTTTATTTTTTACAATGTTTG
AAGAATA
>TeaL_75093
CTCCCAACCTTTTTTGAGCCAAAAAAATAAAGAAACGAAGAAAGAAGAAACACAATGTGG
AGTGGCAAAATACAAAACATTGGCATCAAAATGTTAAGCACACATTAAAAATATTGGACA
TTTAAAGCTAATACAAAATGCATCCAATTGAAAAATAAAAAAATATATCACTTAACGTTG
GTGAGTTCTAGGAAAGGACCTTACATTCCGGGGGTAGGAAAATCATGATCGGTATAGCGC
ACCAATGAAGACTGTATCAAACTCCACCCCCTTTTCAGTCAATCAAAAGAAAACAATCCA
ATCAAGCTTAAACCAACCGTTACATGAACTATTCCAAGACAGGTAAAAAGTATGTTAGAT
GAACATTTCTCTCTAGTAACACGTCAGACCTGAACACCACATACATTTATATTTAGGCCA
AATAACCTTCTCTTTGGACAGAACCAGATTGAAATTTCATATTAGGACTAGGGCAGTCAA
CCGCAAATTCTAATAAATTTTCAAGGAACCAACTTGATACCTTGCTAATAACTAACACTC
TGGAACTCAGCAACAACTAAGAATTGTGAAGTGCTCCTTTTGAAAAATAAATTTGAGAAA
TATGCAATAGCTCATGAAGACACCTCACATACATCTAAACATGTGATGTCAACTATATTT
AACTTTCTATAGAACCTTCACATCAGCTAAAGAAAAACACTCGCCAAAATGCATTGGTTA
TATATTTATGTTACAAGAATCATTTCATCCCCAAAATGACCATCTTCAGATTGTGAACTT
TGAAAACAATAATACAGTTCCAACATGCTATTTTGCAACAAAAGTGAAAACAAATGGAAT
GAGACTATTATTATCACAAGACATAAGAATATATTGGGTCTTAAGGATTTCAAACATGGA
CCGGGTAATGTTTTTATTATTGCTTTTATGATGAATACAAACTTTAGTATTCAAAGAATC
AATAAAACAGAAATTCATTTCAATGCACTAACACAAAATGTTATCTAGTTTTCCTCCGAC
TATTTCAGAAGCAATTTATTAATGGTATGCCTGTTTTGGGGGCTTTTAATCAGGACCTCA
ATGCATAACTAAATTAATA
>TeaL_75094
TGTGATGTGGAAAGGAAGGAATAGGTGTGCTCATATTTTCATTTCCTCTACTTACTATGG
TACTTTGAACTTGTGTTAGCAAACTCTAGCATTTACTCATAATTATCAATGTTAAGGCTT
TGGTCATAGAGAAAGCATTAATCCTTTTTTGATTAACTGACACATTATGCTAGCGTGCAA
ATTGTTCAATTTTTTTCTTTTCCTCATGTCATGTGGCTGTTTTGAAATTCACAAAGGGTT
GGTTTATCTTTTCTTTAAAAATTTATGCGAGATTTATTTTGTAAAATCCATGAATTTGAG
AGACTAAATATAGGCATGGATTCATGACAAACTCTTAAGTTTCCACCATTAGCACTCATT
TGTGGGATTGGCTACTTGATTTAAAATGATGGTGACCTATATAAAAACGTGGCACAAATT
GATGCTTGATGATCAAGTAAAATATAGAAGGTGCTAGCTAGTGTGGCTAGTCTTGATATA
TGATAGACCTAGGGTCTAAACCCGCCTTCATCCAAGTTGGGTGTCATTGGGTGGAGATGA
AAGTGTCATATTTAGTTCACTTAGGCGAT
>TeaL_75095
CCAATTTCATGCTGTCTTTTGAATATTTCTTAAATTTTTTTCTTTTTTTTTTTTTTTTCC
CCAACCATTTGAAAGGAAAGCTGTTATGTTTGGATATTGATTTTGTTGAGAGAATAGAAA
AGAACAGGTAATCAAATTATTCACTTTTTTTTTATGGGTTTAAAATATATATATATGTTG
AAGAGGCTTCGGGCTTCGTAAGAATATTCCATCTCAGATATTTGGTGTGCATGTGCTGGT
TTCCTGCTTGATCCACATGACATGTATCACAAAGTGCACAGAGCTTGTAATGGTATGATG
GTGGGCTATTATTTGATGGTGTAAACTTGTGGTCCCAATGATTTGAAAATAAAATGTTGT
ACTTCTATTTATTTTCAATTGCTGGAAGTTGTATGAATTTTTTGTT
>TeaL_75096
CGTTCTTTCTATTCCATCCCATTCTATTCCAAGGTAGGTCGCTAATTGCTTCAGATAGGA
GTTGTCTCACATCTTGGCTTCTCAAACAATCAATACTTTTGAAGAACTATGTTCAAAAGC
ACATGATCTGGAAGTCCAGATTTTGAGAAAGAAAGGGAAGAAGGAAGAGGGTAAGGCTTG
AACATCTGCTACGATTGCAATTGTGGAGACAAACAATGCCAATAAAGCTCTTGTATTGCT
GAAAGCGTATGCAAAGCATGAACACGCCTATTGTTATACTGGCTTAGCCAATGCTCAGAA
GCAAAGATAGGTTAATCTCCTACTACGGCCCCCTAGGCAGTTAGATTGATCAGAAGTCAT
TCCGTAAGTTCTTTGGTAGGTGAATTTCCTGTGCTTGGTTTGGCATCAGTGTTT
>TeaL_75097
TCTCTCACAACAGCAAATGTTTCCTGCAATGCAACAATTTCTTTTGTGATGAATATACGC
ATTGCATTTCCAACAACAAATGGAAGAACAACTAAAAAGAATAAAGAAATACAACTTCTG
GTTAACTCACTAAGCAAATGAACAACACAGTGGCTTGTTTGATTCAAACACATCCCTTAA
TAAGATGGATTCTACAATCTTATTGAAACAAGCTATGGGCTTCAAATATCTTTCTAGTGT
CACACACCTAAGAGTTCTTGTAACACAGTGATTGTGAAACTAAACCAGTTAAGTTACAAA
CATTCGCCTGCCAGAAATTGAAGTTCTCACTCTAATTTGTTGGTGTTGCCAGATAAATTC
TTAGAGGGGCCACCCAATCCATATATATATATATATACATATTTTTCTATCCCCAATTGA
TAAAGAAAGGAAATGTTTTGAATGCTTATCAAAGATTCTATTGCCTTTCAAGTTAGAAGA
ACCTAATTATGTAGTTATTGCTTCTTTGTGATGAGTATTAACTATTTCTAAAACTTGATT
GCCTAATCATTAACTCTACCTT
>TeaL_75098
ATTGGGTGAAAGCCATCTGCACGAATTGTTGAGTTAAAGGGTAGGCTCACAAATATATAT
GAAGAATTTTCAAGAAACAAAAATGTCTCTGTGGAAACAAATATTTGTCGAAACAGATCG
ACACCGAGTTTGAGTTCTTAGCTGCCAACTAATAAGCATGTCAGGGAAAATGACTTGTTC
CATGACTCGAGTATATATCCTCTAGACAAGGCATCTAATTGTATGAAACATGAAATGCTG
GTCAGTGATCTACTATAGTTGTGTTTGCATTTCATCTTATGGAGAGGTCTCTGCCTACTT
CATCTATTGAACTTCTATTAGATTAAGCTTAATGTATTATGCAAACTTCCTTCATGGTAG
TGGTCGATTTAAAGGAGAATACTATCAAGCCACATCCATTCCCTTTTCTTTTAGCATTAG
GGGGTCTTGCTTAGGGGTTTTATAATGATTCGACTTTGCATTGGGCTTTTTATTCTTTTC
TCTCCTTTTTTTGGTAGGCAAGGTTGGGTTCTCAATAATTAATGCAACGCATAATTTATC
TGGAAATTTGTTCGAAGTTAAGAAGCACAGACATTTCTAAGAAGGTGACGTATTCATGTC
GTGTCTGTATACTATCAGACTATGATGTACGGACACGAACATGGGACACGACACGGACAC
GTGGACACGCAAATTTTCG
>TeaL_75099
TAATAACATAACACTAGTTGGTATATTAATTGATACATGTTGCATCTCGGTATGTGCCCC
AACTGTTGCTGTCATTTGTTTATTACTTCCTTTTTTGCCATATTTCAAGTTTTTATACTA
TTGCCCTGGACTTTGAATTATTTTCAATGTTACCCCTTATTGTTGGAAAGGTCACAACAA
TGTTGGACAAATTATACCTATATCCCCTGTAGTTTGTCTTTTTTGTCGATTTGGTGCTTG
GAGTTTACATTGTATCAACTTCTCTCTTTAGTTTTTCAAATTACTTTAATTTAATCTAAT
TGATAACATTCATGAAGAAAGCGAACAAAAATCAAGGGCAAAATATTCCATTTGATTTCA
GTTATTATAAGGATTAAATTGATATAAGAGATAAATTATAAGGACTACGAGTGTAATTTG
CCCTCTAGTTTTTTGTTAAACTTTTGACAAGAAAAAAAGCAAGGAAAAGGAATTTTAGTT
GCTTCGATATCTAATTACTTTTTTTGTTCTTTCCTATTTTAATTTATCAACAATTCAGAA
A
>TeaL_75100
TCACCCTCGCGACCGTAGCTCGGTACGCCCTCGATCATCTCCTTTTTCTTTGAATTCAAC
GGTTTTTGAGTTTTTTTATATATAATTTTTTGATATGGGTTTTTTGAGTCCATCTCTATC
TCTCAGCACTAAGAGAATATGTAATTGCAAAATATAGAATTTATATTGTTTTGTTGCAAT
GAAATGTTTCTTATTGGGCAATGTATCAGCTGAAGTTGCAGAGACTTATGGTTCTTCTTA
CAGAGAACGAGTGAAACAATCAGAAAATAATTCCTTAAACTGGCTTCATTTACTATTTTC
CTTTCTTCTTTCGTTGTTGCATTGATGTAGATAGTTTACTTTCATTCCTTGAAACATTAA
TGAATTTATCATGAAACCATAAGGCTGTGCTTGGTTAATGTGCTTGGTTAATGGATTTGG
GTAGGAACTTTGAAAGGGAAAGGAAAA
>TeaL_75101
TGAATCTAGCCCTGAAGGATTTCTAGAGTTAATGAAAACTTCCGACTGACCCAGGTTCAA
GCTTGTAATACCATCTAACAGCTAATGGTCCCAAACTGTTGGGGAATATTCTGCACATGA
GCGCTTCATCATCTACATTCAGTGTCATAGCTTGCCTATAATGTTGAACATGATCCATAG
GGTCTGATTTCCCATCGTACGATGTAAACGACGGGACTTTGAACTTTTTAGGCAAAATAG
CCTTGGCAACGCGTCGCACAAAAGGGTCATGAGTAGCCTTCTCGTCCAAATCATCGCTAT
TGCTTTCATGCTTGTGCCGCGCTCGTGGAGTGTTGGCCGATGAGTCTGAGGTGTTTGGTC
GGACCCGCTTTCTCAGTTCTTCTCCCGATGTCCCTAAGTCACTACCAGCCTCGTTCCGTC
AG
>TeaL_75102
CCTCTGTCTCACTAAAGTGAAATGGGTTCGAGAGCATTCCGCCAGTTTTAGGCGACTTTC
ACTTTCAACCAGACTCATCGCCCACTGAATCTCCGGGAAATCCATCAAGATGCCTTCCAC
TCGTCTCACATACAGGCGTCGCGCCCCATACAACACCAGAAGCCAGAAGGTCCGCATCGT
CAAGACTCCTGGCGGCGAGCTCCGTTACCTCCACATCAAGAAGAAGGGCACTGCCCCCAA
GTGCGGTGACTGCGGTACCAAGCTTGCCGGTGTCCCTGCCCTCCGTCCCCGCGAGTACGC
CACCGTCTCGCGCCCCAAGAAGACCGTCCAGCGCGCCTACGGTGGATCACGATGCGCCAA
CTGCGTCCAGGACCGCATCGTCCGTGCTTTCCTGATCGAGGAGCAGAAGGTCGTCAAGAA
GGTCCTTAAGGAGTCTCAACAGAAGAAGCGTTAAGTGGTGAAGGGATCGGGGGTACGGAT
TTTTAGCATGCAAAATCTGGGGCTATCGGTGTTCATGTGCATTATGGGCAGTCTCCTGGT
TCGGACGACTTTCACGATTCAAGGCGATTCTCCGAGATCTTCAGGACAGTAGCTGAGTAG
GGTCACGAATGCATCCACCTGCTACGCATCTTTCAT
>TeaL_75103
GAAATTTTTCATTTTACTAATGAATTCTCTTACAATGGCAAACCATTAACTAAGTTTTTA
AACCTTGTTTATGAGCTTCTAATATTCATAGATCTCAACATGTTCAATTATTTAATTATT
GCGAATGTATTAACATTTATATAGGTTTTGGTTTTTGTTCTCAAATGTTTTTTCCCCCTC
CTCATTTCACTTATGTTTTCGAAAATTCATTTCAAAACATTTCCGTTTCCAAGCTAACCA
AAAGAACATACCGAAACAAAATTTTGATCCTTGTGATATGGAACCAAGTATAAGGTTATG
GGTTCAAGCCTCAATGGGAGGCAGCCTCCATGGATCCATTGAAACCTCTCCCCAAAGAAA
AACCTGAGAACAAAAGAGGAAGGTGGATTCTTGATTACTGTTGTATGACTCTTTGGTCAA
TGTAGCACTTTCCTCTCTTTTTCCCTCCCCTGGAAAAAAATGAAATTCTGACAAAGGAAT
TGAAGTGGTGTGGCATCTTTATACTATATTGGCCACATATTTCAATTATATAGCACTCCA
GAATTACATGTCCTTATCACACATTTTCATCTCTCCTTTTGATGTGAATGGAGATGTATT
TTATTCATTTGTGTTATCTGTGTCATCATTTATTATTTCCTTTTTCATTTTCTCATTATT
TTTTATTTTGTTGGGGCATGATTTTTTGTTTTCTGTTCAGATAGTATTATATGTCCAAGA
AAATTAGATTTTATGCGAAAAGTACATTGTAGACTTCCATAATACCTTTTCTTTTGATTT
TTGATTTTAGTAATTGTGATTGATGGATATCAGCATGTAATTGACACTCTGTATCGCAAT
GGTTATAACGAAGTATTGCTTGTTTGCAGTGTTTT
>TeaL_75104
TGGAACCCACACTCCTTACTCTCTCTTTTTATCAAATCTTTTTGAAAAATTTCAAGCTTA
TCCTAAAAATCTGTTTTTAACTTTAAACCATTTTTCATAAAAGAAAACCATCTCCAATCC
ATACTCTTTTTAAAATTTCATCAAATTTTAGTAAAACATGAATTGTGGGAATTGGGGAAA
GATTTAGTTCATCCTTGATATGGCAAAAAAAAATTACCTCTGCCTTAATTTGATACAAAT
TCAATGAAATGGCTAGAGCACACTTTTAGCCATTTTTTCAACAAATTTGAATTTGATGAA
AAATTAA
>TeaL_75105
ATCCGATCATTGGCTATTAATGTCCAATTAATTTGATGTTTTGCATAGATGATCTACTAA
GCAAATCTTACAAGATGAACAATTTGATCATTGAGATGAAATCAGAATGGACCCACAATC
CCCTCAACTGGACATTCTAGTCTGAGAAATTGGACTAATGGACTAAAAATAACTGCTATG
CTACAACACACAAAATTTCCCACGACAAAACACAGATGTGAGGCAAATGTGCAGGACCCA
CATAAAGTAGGATACATGTGGGCCCCACCTTTGGTTTCACATGTATATCCCATTTTGTAA
AAATCTCCCGTACACTTGAGCTTTTTTCTAGAGAAAAACCGCTTCTTTTGGTTAAATGTT
TGTGACACAAGACTTACATGAATTGAACCATAACTAGGGCCAACATCATAGAACACATTG
CCTAAACCTGAACCCAATGCCATGTATATAGCAAGGCGCCACCAGTAATAGCCTGGGTCT
CGGTACATGTTAATTAAAGACCTCTCTGTGAGAACAAGGCACTGGGTAAAGAAATTAGCT
TGGCTTCCCTTCTTCTCTATTACTCCTCCATCTCGTCTACATATCTCAGCTACTTGTCTA
T
>TeaL_75106
TTCTCTTCACTTTATTGAATTGATCAGAAAAAAATGGGGCAGAAGTGTGGGATCGATCGG
TTGGTTGTTACAATTGAATTGCAATGTGATGATCTGAATAATTGTTCTTTGATTGTGATT
TTGTGTATGTGTATTTGTTCTTGATAATTTGCTTCATGTTTGTTGCTTCGATGTTCTCTT
ATTGATGTCTAGTGCTCTGTGTTTAATATTAATTGCTATTGCCGTCAATCTAAGCAATTA
TGCTTCGCACAAGGAAAAAAACAAAAAAAAGAATACAATTGTATCATCATGAATAGGTTC
ACTATTTGTATCTATTTGAAAAATGAGATTCTTTATATGCTAACACCACAACAAAAGGAG
TGTTAGAAACTAACAATATCTTGTCTTGTCCACTTGGATTACAAAAACTAACAAAAGCCA
CACAATTTTCTCTTAATGGTGTGCCGGCGATATTTTAGAGAAAATAAATAATCTATTGTC
ATTTCTGAGCTATAATTCTTTGCGATATCTTTCTTTTGTCTTTTTTGATAACTGGGTGTA
CGGACCAGCTTGTGTGTATCTCAATTAATCCCAGGGCCTGAAGTTAACAACTGGGAAAAC
TTCTAGTAGCCTCTCCCTCCCTCCTTCCCTTCCTCTCTTTTGTTTTTTTGTTTTTGTTTT
TGCACGCTCGTGTGTGTACACTTCTATTTAAAGCATGCCCAACCTCCTAGTTTCTCTAGT
AGAAGTCTCTTTGATTAAGACTTCTTTCTCTATTGTTTTGATGTAACTATCCATCTCATT
TTGATATAACATTGGTTCTTAGTCTAGATTCTACACTCTTTTGTCTTGTATCTGCAGTAC
GATTTTATGAGCATCGTTGTCCATTTGTGTTTCTAGTTTGCATGTGAGCATGGTTTTGCA
TTTGAGCATCAACTTTTTGATTGTTAATTTGTTTGAAAATGTTTGTTGGACATTATGTCT
TGATTCATCAATGAGATGAGTTGTTTGCTGTGAATTGGAAATTTGGCTGGTATGAGAATC
ATTATGATATTAATGTCGTGCCAGCTCTTTGAAGTTCTCAAACACTGTCACTTTCTCTAC
ACCCTGCTCCTTTTCTCCCCTTTGGACACATAGACATACCGTAAGTCTAAAAGTTTATGT
GATATTTGGAGTGCCTAATGCTCTACATTATCCTAGATTTAGGCACTTTCCATATCTGTA
CTTTGGTCTGATTGGTAAGATTAGCAAATTCTTATGTTATAAAATTTTAATCATGTGGCT
ATATCATTATCTGTCTTTTTAGGACTCTGTGCTCTCTCC
>TeaL_75107
GACTGGAAAGGCAGCAGAATGAAGGTGATTACTTGTCTAAGTACAAGATTATATGCATTC
CCTGCTATAACTTTGCCTGTGTTGTTAAGCTGTCCTTAAATTTCAATGAGTTTTGACTTG
TGCCTGTTGCATTTTTGAAATTTGGGTTATGTTGTATTATCTTGTGCAAATTCGTTCTCA
AAGAAATTTAAAGAAAGTGCAATAGTCTGTAAAATTCTATTTATTTCAGGCTGGACTGAA
CTGAACTGATAAAATGAAAATAAATTATTTGGAATGAAGCTAGAACATTTTGGTACATTA
TGATAAACAAAACGGAGAAATTGATGACAAAGAAAATATCATGATTTACTTCAAAATTGT
AACTGTTGGATCCTTTCCTTTGTTGAATGCTAAAGACTTATATACATTAGTTTCTTTGCT
TTTATTTGTCATATTTTTGAGATGATCAGAAAATTAACTGTTAGAAAGTAACCTAAGGTA
TTGCTGCTTGTGCAATGTGCTAAATGAAAATGAAAGTAGGGCTGTGCAACAATGTAGGTA
TAAGTTAACGTCAAATTTGTGGATTTCAACAGAGGGCATCACATGAAAAAAAATAGAATT
TTTCTATGTTAATTGTATTAGTAATGCATTGAAGTTAGATTAATTTGAGCCATGTATAAT
TAGTTCTTGGTCAGATTATCGGTTGTGTTGACAATTAATATCTTATGAAACAGGATGACT
TGTCATTTTTCCCAAAATTGTAGGTTATTATTCTTGAGGAAATGAATAAGTTTTTTTTAT
TATCTGTACATTATAATTAAACTTCTTTAACAATTCTTTGGTGAATACAACATGAACGTT
TATTTTATTCCTGTAATTCTTTAGGGAAATGAAGTAGTTGAAGTTTCTGACAAGCAATGT
TCTTCTTTCAGAAAATGAATAAAACCAAGGAAAAACAAGTTGCAACCACCAATCCATGTG
GTCTTGACTAGTATGTTTGAAGGGGAAAAACCTTACTACCTCTATGGTCTAGGTTCAACT
TCCTCCTTTGAGGTAGAATATATAATAATAACAAAACTAAAACAAATATGATATTCAACA
ATATAGTTTTTTCTACTTCAGATGGTGAATAGTTAGTTACTGAATGTGTGCGCGCCTGTG
CATGTATGAACAAATAATTCTGTGTGTGAGAACAATATATGCATTCTTTAGTAATTCCTA
ATATTTTAAGAAACACAAAATTCGCCTTGGTGTTGTCTTAGAGAGAGTGATGAGAGTAAA
TGATATTTGTGTAGCCAGGGAATTGGTGTCGAGCATTTCCACTTCATCAACTCATATGGG
TGTTCAACTGCGCATTGGCGGTTTCTGTTTTTGCTTGCATTATGTTTTACATGCTTTCTG
TTTGCTAATACTCATTTTGGCATTTTTGTTGCTCAGCTGAGTTTTCAATTGATGTGAAAA
GAAAACCCTTCATTTCATTAATTTTCAAATTTCAAAAGTTCTCCCGAGGGCTGTAGTCAA
ACCTCCAAATCATACATTTGAAATTCTGAATCAGAGGCATGGCTAGATGCACTAGTATTT
GCCAATTTTCTGTGTGGATAGGGTTTGGTGTGAATTTATGATGGATGGCTCTTGCTGCTT
GCTATAGTTTCCTTAAACTCTGTAGGTAAAAATTTCTGTGTTATCAATTCACTCTGGTGA
GAACGATTGGACCATTGAACTTGCCAAATTCCAGGACCTTCATAGTAAACTTAACAGACT
GGGGTTTCATGGGAAAACTTAAATTTAATGTTAATGTTCATTTCAAATAATGTTCTTGAA
>TeaL_75108
AATGGTCAGTGTCATGGGTGTGGAGTCTACACTTGTGAGGATGGGAGCCGGTACTTTGGG
GAGTTCAAATGGGGCGTCAAACATGGGCTCGGTCACTACCATTTTAGGTAATTTCTCACA
TTCAGTTTGTTGAGTTTCACTAGTTGGTGCTTATGCTAATGTTTGATTTATTCAATTCAT
GGTTAGTATGTTCTTCAAGGGGTTGTCTTAAGTTAGTAGACCGTGTTTTTCTGTTGTATT
TTTTATTCTTGCTTTTGGGGTTCTAACATTGATAAATTTTGCACCTATTTCATGAACCTG
ATTATGGACATCATCTTCCAATTTGATGTTAGACATTGTCCTTGTGGAGTGCCTAATTTG
CTTTGTTGTTGAAATTGGGTTGTGAATTTGGATATTTTGGTTTTAATTGTTTAATTTAGC
TGGTATAATCATATTTAGTTAGCAAGGCATCATGTCCACACAAGAAAATGCAGGATAAGT
TGAGCTGCTTTTTTTTTACTTATGTATATTCACCATTCTTGTGTTGATACACACTGAAGG
TATTAGGTTTTTTTTAGTGTTGGGAATAGGATGGTGTACATTGTCTAGGAACTTTCATCA
AGAGAGGATGGCATTTTTGGTTTCTCAAACAATATTGAACGGATTAATTGAATCTACTTT
GTTTGCATTTCTCCTTTATTTGCGGATTATTTTCTTTGGTAGCTCAATCATTTACGTATG
ATATAAGGAACACCACCTCAAGAAATTTTAGATTTGCAATCTATTTGAGGCCCTTGCAGC
CATCACGGTTACCTCCTAAAATGGCAACCCAACTCTCTCATTCATAGCACCATCTGGGCT
TTTTGGTATGACTGCACTCTCACTCTAGTCTGTCGTATTAAATGCTGAAGGTCACTTGCC
TTTCTCAGTCCAGCAATGTTTTTTGAGGCCTGAATCCATACCTGTTAGATCACCACTGGT
TTCAAAAGTTTAAACGATTAGGAAAGGTCCCCTATAATGTGTATTAAGTTGTCAAATGCC
CTCCTTCATGTGCAACCCATCTTGCACGTGGAGAGACAAACA
>TeaL_75109
ATTATATATAAACAATTTGTGCTATATTAGCTTAACACTGATGTAAAATAGAAACAATTC
TTAGAGAAATTGACTCAATTCACAACAACAATCTTGAATGAATCATGCTATCAAAAAAGT
TTAAAATACAAACACAAACATCATTATTAGACAAACAATAATAGCTCCCACAACAAACAC
ACCAATGATTCTTTACGAAAATTTCTAAATGTTTTTGTATCGCTCTACACACAATGTAGT
GTTGCTATACCATTGCACACACTGTTTTTTGTCCCACAAAAGCACACACAAGCCTCATCA
CATCTGTATATATATAAATACATGAGTATGGATAAACCATCAAGCCTTTTAGACTTCCCA
AGAAATCTACCAACCACCCGATAATAATAATATTAAATTCATTTGGTGCATTCCTGAACC
CAGCAGACCACCACTTCCAATGAGCACAAATAGTGTGCTAATTATAGATAATAAAGACCT
ATCTAGAAACCACTGTGTACCTCAATAACATGGACAGCCGTATGGCTCCCAGTAAAAGA
>TeaL_75110
TATCCTAATCATCCCTTGTCTACATTCAGTTACCACATTAGCTATATTTCGATAAGAGGA
AAGACGAAAATTACAGTCACAGAATTTGTTCTTCACTCGAGTCCAGTCTCTTTTCTTTTT
CATTGTTGCTTTGGGCATTCAATTTTTATAAAATTTGCACCCACAAATAAACTAAAATTC
ACTAAAGATGTGTTTGCGTTCTCTTGTTCCTGATTTCTTTTACTACAAAGAGAGGGATTG
TTATCTCCAATATTTGATAATCAACTTTTAATCTAGTCAGTCATTGACACACATATCTTA
TGGCCAACTCATGCATTTGAGTTATGATTTATAAGAATCATTAGTAGTGCTCACCTTCTC
TAAGTGTATTATTTTTCTTTTATCATAGTCAAATATAACATTTTTCACAGAAGTGGCAAA
AACATCATAATTTCATCAAACCTCATATACCTGACAATGCGAAAGCAAATGAAA
>TeaL_75111
CTTCCTTGAATTTCTCTGCATCCTCTTTATTATCCATCACCTTCTGCAGCAAAGCATAGC
GAGCGCACTCAGCAGCCATTCGATAACACGACAAGATGTTCAACAAGGAAGAAACCGCAA
AACAATCTGGGAGTGCACTTGTACAATATTATCCTCAGAGTGACCAAACTGAGATTATTG
TCATTGGATGAATATTTGTAGCTAGCAATCTTTCTGCTTCCCTCAAAAGCTCCCCGGCCA
AAACAACTACTGAAGTCGTCCCATCTCCAACTTCATCATCTTGAACTTTTGAAATGCCAA
CAAGGACTTTAGGATGATAAGTATATTGAAGGGACTTTAAGATTGAGCTCAACCAGCAGC
ATAATCAACATGTTTACATGTTAA
>TeaL_75112
CCAATAAATTCCACCATGCCTTCCTGTCATCAGTTTCAACATAAGCTTTGGTTATTTAAA
CCATATTGTGTTGATTATGTTGCAAAAATTCACTGATACAGTTGAACGTCAGTACGAGTT
GGTTGACTTGTATACCTAATTATATGTTGTGTGAGGTGGGTGGTAGTGTTAAAAAAGTAG
CAAAAGAGATTCTTGATGAATTTAAAGGAAGTGGGCCACCATCTAAAAAACTAGGTGGTG
GAAAGAACTTCATAATATTCTCCTAAGTAAGCAAAATAAAATAAAATAAAATAAAATAAA
AATTTCTTACAAAACTTTCCAAACATGTTGGAATAATGAAAGTTTTGAAAGATACAAAAT
AGCAAAACTAAAGCTAAGCGAGCAGTTACATGAACAGTTAGACAAGTAACTTAGAAAGCT
AAGCAAGCAGTTGATTTCAATGAATCCTTTATTTATAGGAAATAAAACACTCCAGGAGAG
AGGCTCTGGCCGGGTAGCACCATCATTGTCAATATAGACGAAGAGCAAAGGCAGCTTGAA
GTCATAATTGGATTTACAATGAATAATTATGCAGTGCAGTGATTCACTGATATATCTACT
GGTTGGATCATTAATGCTTCCGTTATTGTTCTCTTTTCTTTTTTATTTTCTCCTTCAAAA
GTTCATCCATTCAAGTATTCACTTTTATACAAGTACCTTTCATAAGATACACATGCTGCT
ACTGTAATGGTTTTACTTTGCTCCTCAGCTTATGTGATTGTTTCAAACACTTCAAGTGTC
ACAAAACAGTAAAATACATCTCCTTAACAGATAA
>TeaL_75113
AGAACATTGTCTTGTGTGATATTCGTCGAGCATGGAGGCGCCCCATTACCACAGCTCTTG
CACAATGTGGTCTGCTGGTAAGACATTTTGAGTTTGCTTTAGCATTCATATGAATGTGAT
GAATTAGGAGAGTTTTACTGAATTTTTTATCCAATAAGGAGTACGTGTTTTTCAGCTACT
GTGGTAACACTGAATGTCAACATGACTACATGGTTCAATGTCCGAGTAAAGAATTGAAAT
CAAATCAAATAAATGAATATTAGCTGATGGCACATGGCTGCAGGAGAGGAAATGAATCAA
ATAAGTCAACTAATGGAGAATACAAATTTTGGAATTTTAGATTTTTTCCCCTCATTCTCT
TGGCAGCCAAAAAGATGCAGAAAGTAGAGATAGCCTGTCAATGGTAATCTAAAATTGCTT
TATTTCATCTGATGTTGAACAAGTTCATTTCAAAGTCTATGCTTTGTAATGGTCCATTCA
AATTCTTTGCATTGCAATTGACAGTCAACACACCTAGTGTTGATAAAATGTTTCTATATT
GTGTCAGATTATGTAAATAATCCCATGTGAATTTTGTGTGTCCTGTGAGACTGACCAATT
TTGGATCTTTCCTTTTGCTACTCTCTTTATTATATATTGAAGATTTTTGTTGAATTTGTT
GGTTCAGATCATATTCTCTAGAGTTACATGTATGTGTATTTTTTTTTATGAGGAGCTATC
TTTTGATTTCATATTTTTTTACCTTCCTGAATTTTTGAAGAACTAATGTAGCTTATTTTG
ATCACTGTTTATTATGGGCAGCATCCTCGGTATGTAG
>TeaL_75114
CTCCGTGCAAATCAAGCAATTTAGTCAGATCAAATCTGGGCTTCTTTAGGACTTTAACTT
TTCTAATCATGACATCATGTAGAGGGTAGATAGATTGGCATGATTTTTCGATGTCCTTAC
CCATTGAATCTGGAATTAGTTTGTTGACTACTTCCTTAAGATCAACGCTAGAAACCTCTC
TGGTTATAATGTCAACCATACGCTTTCTGATCATACGAACTTGTTTACTTTGAGCGTAGC
TGGTCTTCTTAACTTGATTCGGCATTTTCTTTGTGAAACCAATGCAAAAGACACGTAATA
AATATCCATCAGTGGTTCTAACCAATACGTTTGCTTCAATTAGTGTTTGCCACTTCTTGA
CGACTGATCTCAATTTGTCTGTTGTTAGATCCATACCATGGAAGTTCGTTAGCACTGTTT
TACCTTGAACCTCTTCAGCAATTAAACGGTACTTCTTGGATGAAACCTCATCGTTTTGTA
AATCAGCCAATGAACATTCAAAGATACGTCCCTTCAAACCTTCGGACGCAATTTTAGTTC
CTTGGGTTCTATTTACAAGTGTTTTACCAACATTTGTTACATTGAACATACATGGTGCTT
TAATATCGTAC
>TeaL_75115
CCCACTACTCTCTGCCGGAAGAGCTGCAGCATTTCAACACAAAAAACCAAATGCAAATTG
TCTGCATTGAAAGCCAGTCAAGCTTGACTCAGAAATATCAAAAAAATAAATTACAAACCT
CTTAACACTAACCCTAACTCCAATGTCATAGCAAGCCCCTCAAATAATTCCTATCTTAAT
TACTTCAGTAGAGAAACAAAACCTTGATTCATTTATCTGTGAAATTCAATGATTCCACAA
AATCATATTTCCATAACCGTCCTTGTTTTCTTCAGACTACCACTTGTTCTACTTCGAATT
CATTTATTGATATTGTTCAAAATTTATTGATTTTTTCCTAAAATAATCCTGAACTGAAAG
ATGAACTGTATAATTGAAATATTTCCTAAAAAAACAACCCCCAAGTATGTCACCAAGATC
TCAGACAATAAACCCTAAAAAGAAACAAAGAACTCAACAAAAATTTCACTAACCACTTAG
ATCTCCATTAAGCCACCACTCCCAAGATCACCATTTTCTCCACGCATCTCGAACCTGAAT
TTCAAATACAAATCTCAATTAATCCAAAAGATGATCATAAAGAAAAGCAAAATCTCATTC
CCCAAAAAACCCATATCACAAAACATCAAACACAACTAAGTTTTTCTAAATTTTCCCTCT
TTTTCTCTGCAACCAAACAGATAGAAGAAAATAGAGATGTTTATATATACTTAAATTGAA
GATGTAGAGGAAAGCAAGCTTT
>TeaL_75116
TGCTTGTTTACTTCATTGAAAAGGTATCAACCTCAACTTCAATACATGTTTTTCTTCAAA
ATTAAGGCATACTCTGTCATTACACTAGTGAGTGTACATCGTTTGGAACCTATTATCTTA
TTAAGTTGGTGTGTTGCACTGGAGCCTTTGGATGTTAGTTGGTTCTGTTTGGAACCTACT
AGAATTCACAAGATGGATGTTGGTTCCGTTGTGGACTTATTTGGTTTGAGGTGTAAACCT
TGTAGTGAAAATGTTTTCTTTAACTGACTAGAGAAGGAAAGTGGAGAAAATGGAAAAATT
ATACCTTTTTTCCTGCGAATGTCATTGAAAGTCGAAGAAGTGAAAGTTTACAATGAATAC
TGAAAGTGGATGCC
>TeaL_75117
TTTTCACCATTTGTTGATACTTATAGAGCAATGGAGAACGATGACAACAACTCTGATGAA
GTTGTTGTATTGGTAAGTTTATCTATCTTGCATTTATGATTCTAGATCGTTTTCAGTTCG
GTACTAGTTTGCCAACTGTTAAGATTCTGTTCAATAGTATAGTGCTAAACACAAACATTT
TGTTCGGCACTAGAATTCCGAACAGTTTCATTTTGTAGGATTTTCTCCAATTTCTATTTT
TTCTAATGGTTATTCCCTCTAAACCCCCCCTATGTATCAAGGGTTTTATCCCGAAATTCC
TGAAGAAAAAAAAATG
>TeaL_75118
TTGCATGTGAAGAAGGGCATCAGGTATTGCTTTTGAATGTCATTCTACTAAACCATGCAT
ATTCATGCTCTGGCTCTGTGCCTGTTCATTTGGTCGGTCATTTTATGTTGAATTCCTAGA
GGTGGTTTCTCATTGTATAGTGTGATAACCTCACAACAAGCATGCAAGTCGTTCCCACAT
TCTCGTCATTGTTTGAGTTTTTTTGGGTAAGTAATCGTTGTTTGAGTTGCTTGCAAGGGA
ATAGAGATTCTGGGCTGAACACTAAAACTTCTTTTCTGATTTTATGCTGACCATAATTAG
AAACATGTCCTCTTTTTATTGAAATTTATATTGTTGCCAAAGTTTGAAGATTAAACTAGA
ATCTGTGATCGTCTCTTGATGTTGATGCATGTCCAGATAAAAATGAACTGTCATTAGATA
AAATTGATTTTTATAGTGATTATGCATAATGCAGGAAATCATAAATGAGGATGA
>TeaL_75119
AAAATAAAAAATAAATAAATAATAAAAAAAACCATTAAATTATGTAACGGATCATTCAGT
GTTGTAACGAACTATACTTTAGCATAACTTGTGTGTTTTAACTCAAAAAATCACTACAGA
AGGCATAATAGAACTACAAAATTGAGTAATGAATCCCCAAAAATACGTAACAGTACCATT
AATATGCGTAAAAGTTAAAAAAATTAGAAAAAACCATTAAAATATGTAGCAGATCATTAA
GTGTCGTAACTCACTATAACCATAAATAATGAACTACACTTTGGCATAACTTGTGATTTT
TTACAAACTCAAAAAATCACCAGTTATGGCGTAATAGAATCACAAAATTACGTAACGAAT
CCACAAAAATATGTAACGCTACCATTAATATTCGTAAAAGTTTAAAAAATTAGAAAAAAT
ATTAAAGTACATAGCGGCTATGTTATGCGGACGCGGGTACGGGTATCGGGTGTGGGTGCG
GGTGCGTATTTAGGGGTCGGACA
>TeaL_75120
ACGAAATCTCCAACATTCAACTCAACCCCCTTACGTTTTCTATCAGCGTAACTCTTCTGA
CGACTCTGTGCAGTCTTAATACGTTCCCGAATAATATTTACCTTCTCCAATGGCAAGTGT
TCTTTCCAACCACCACCAAGATCGAGGACACAAGCTCTCAACATATCCTCTAAGATTTGA
TTTACTCGCTTAGTTTGCCCATCTGTCTGGGGATGATAAGCCGTGCTCAAGTCTAACCTA
GCACCCAAAGCATGTTGAAAACTCTCCCAAAACTCTGCCACAAACAACGGATCACAATCC
GAAACTATAGAA
>TeaL_75121
CTCCCAATATTCTTGCCCTTTGCCTAGAGTTCAAAAGGAAAAGGTGCAAGTAAATGAATG
ACCGACTACAACTAGAGATGATAAGCTTCAAAGTTGGACAATTGTTAAAGAAACAATAAA
AGAGTACTGCCAGGGTTTACAACTTTATTTGCCTATAAAGTTGATAAGCTGTGAAAACAA
TATCCCAAAAGAACACCATTAGCAAACGAGATATCAGGATACATCAAGAATATGATTATG
TTATATAAGCATCCCTTTGATTAAAAGATCTGCATTACAAAAACATGAGATACAGACACA
AAACAACATGGAAATGCAGGAAAATTCTAGAAAAGATACGTGGACATGGATTAAATCAAC
ATGTATTTTTATGTATATGCATTATTATAATTATTAGTATTATTTGATAACTCTACATAT
ATTTATATGATAAAAGGATGTCATTACTTACTGATCCATATTTACATCAACAAATGCTTA
TACTGTATAAAATATTTTTCTACTAATCTCTCTTTCTTTCTTTTTTCCCCACTTCTTTGT
CATATATTCTTTTCATGCATTGAAAAGTGACCGTCGGTTGCTTGAATTGCGATGGTGATA
CTTCCAAAAGAAAAAAAAAAAAAAAAATTTGAAAAAAATTAAAAACAAAAAAATTAAATA
AAAAAAAAAAAAAAATTGGTACAAAATTAGCAGCCTATAGATTTCTTTCCATCTCAAGTC
AAAAGTGTTCAGGAAACTTAAGTTGTAGGTTATGAGTCCAAGAAGTATCAACCAAGTGTC
AGGTATAGTCAAGTTTATTTCTTAATTTCTGGACACATTCAATAAGCACTGGACATGTCT
ACAAGTGGCAAGAAGTGTCAGTACCACACGTGCTCTGACAGGGATACAGCTTGTGTGAGA
GTGTCAAGAAGTGTTGGCATCCACATGTGATCTGATAGGGACACAGCTCCTATATAGAAA
TGTCCATGCCACTTAGCCCATGCCCACAAGTATAGAAGTGGAAAAACTATGAAAGAATCT
AACAAGGAAAAACAACGTCAAGTTGGCAATCAGGAAACAATTCCAAAATTATTCTAGTCT
ATTGGTATCAATAATGTTGGAATTTTGATTTTAGGCCACACTGTAAAAGATTTCTTACAA
GAAAAATAACAGGACTCATGTCCATGAACAAATAATATCAACACATCAAATTTACACCAA
TTACAAAATCAAGAAAGCGTTAATTATTACCAATACCAATACGAATATTGCGG
>TeaL_75122
ATTGTCCCACCAATCTTCATCCCAGCAAGTGTATTTACATGAAGCATACGTCATGACAGA
GTGCCCTCAAGACAATATGACACGGATTGTCTCTAAAATAGCAGTTAAAATCAGAGCAAA
TCCCCAAGATTTTTCAAAAACACCCACAAAATCAGAATGCAATTTTGAAATATGTCTCAA
AATGGTTAGCGAAGTCCAAACATGATTGTAAACTTCATACGAGTAAAGTAAAAGTTTGAT
CAAATTTTCAAATGGCTGCTTTAGTTCTATACTAGAAGTGGAAGTACTCAAAATTTCATT
GAAACATGAAGCTTAAGCACATCAAAGAAAAGCCATAAAGACATGTTTACCAACATGAGT
CAATGGAACAATAGGTACGCAAAGAAAACAGACCTATAGCCTTTGTAAGGTGGCTT
>TeaL_75123
CTTGGATTCAAGTTGGCAGGAAACTAGAAAAACCTCTATTGGATGCACGTTGTTAATTGA
ACTCGTCATCTGGCCTCCCACATTTGCAATTCTGGCTGTGAATTTTATTTTGCTAGCATT
GTTCACCTTCCCTTAGAAGCCATTGTCATACTAAATAAGGTTCACTCAACTTGAGTCCAC
TTTACAAAGCATTGTATCCTACTTCTTTGGTTCATTTACACTGTTTTTTCCTGTATAGCA
GCATATGTATGGTATGCTAGCACTGTTTGTCAGCATCAATGGCATAATCAGTTTGTGAAA
TCAAATGTGAAATTTAGTTTTACCCTAAAAATTCTTGAAACTAGTGTTTAGTTACGATTT
TTGGAAAAGTAGTGTTTCATTGCATTGAGTGTGACCATACTGGCCAATTTGCG
>TeaL_75124
GCCTTGAGGAGAAAAGTATTTATGCCTTTATATTCATGAAAGGGTGCAAAGTGTAATTAA
TCCAATTATTCATGAATAAACTTGGTATATATATTCTTTTGGTTTCCACATAGAGTCTCT
ATTATGACACTTCGAGCTCAAACACTATTTTTGCCTATCGCATGGCCATGGTTTTTTTTC
TCTCTCACAATTTAGTTATTCATAAGGGCCAATTGAAGCCTTTATTTGTCCTTATTTTGT
CATTAATACATTTTGTAGTGTGCTAATAAGGGTATTTTGCTTGTCGTGAGTCAAAAAAGT
ATGTTATCTTTCTATATTGGCACTCTCTTTTTTCAGATAGTTAAGGTCTTCATACTAGAT
ACTTTGAAATCACACTGTTTATTTGGTTTTTAGGTAAAAGTCGTTGACAGAAGTG
>TeaL_75125
GATACCCAAACTAAATCACTATTCTATTGAATTAAGGTCTTAGTAATGATTTATATTTGG
TGTGCAAAACAACAACCATACAGCATATATGGTTTAAACTTGACATAAAGCGAACGCTAA
GATAGTGGTTGGTTGGTGTCTATTACATTGGCTGCAAGTCTTATATTTGCTGTCCACCAC
AATCTTCCTTTCTCTAGGATTGAGACCAGCTATGTGGGAGAGAAAACCACCAAACACGAG
ACAAATTACATTTAGCTTTTGAGTAATGCTTTCCATCTAGGACTTTTTAGTCTTTGGCAA
TCAGGTTAGGATATCAAATAAAATTTCTAGAGAAACATGTAAAATGAATAGCAATGTTTC
GAAACTAACCAGGGTGGCAGGGCCCAAGAGCATCAGCCCTCTATTATCTAGTAACGGCTA
ATGTCTCCACGTAAACCCTTCCATTATTCCCGCTTAAGTTGTGTTTGGGTCATGAATTTG
AGTAAGGATTTGGAAAGGGAAAGAAAAAAGCAAAAGAAATGGAGAACAAATTTAACTTAC
ATTTTATTCACATTTCCCTACCTTTTCCTTTCCCATTCACAAACTGCATCAGCAGTAACT
AAAATTCAAACGAATAAGATAAAATCTTCACCCACTCTCTCATCTTTTTGTCACCCACCT
TTTTACGTTTTGAAGCTTTTGGTTAGTACGGAAGTTTGGAGTTGGGAGGATCCTTTCAAG
TGCATTAAAACAGGAGAACCGTACATAGGCAGGGAATTATACAAGCTGAAATCTGTTTCC
TTTGTTAGGACACAAGAAATAGCAAATGGAAAATTGAGGGTCAAATGATTTAGTGAAAGA
AAGCTGAAAACCCAAATCCCTAGAAGCAGACACTCTTTTCATAGAACAGCACCAGTGAGA
TATGCATATATTCTTCCTAACCTAACCAAGTCCAACAATTAATGCTGCTACAAACAGCAT
TGCACCATCATTACTATCACCTCCACCTCATTAAAGTCTCACAACTACCTCACACCATTC
ATGGTTCATCAGAAATTAACATAATTATCTGAATAGCATCACGCAAATTTCATTCATTCA
CTTCCGATTCCTCACATCAGTCCATATTCTTCATCCAAATAAACTTCAACCACAACAAAA
AATGAAAGCAAATCTCTAAAGCTATCTTAAGGCAACACATTCCTTCAACAAACCACTCCA
TTGGCAACAAATGAATAAGTACTAGCTACCTATAGAAAGCATGTTATGTCCTCAAAAACT
TGGTTAAATACCAGAATCTCAGCTATAGAGCCAGTAACAGATTGAGGCAAAAATAATGGG
TTATTCATCCACAAAAGAATTCCACTGATTTGGTTCTTGTTATAGAGGATATTGGGGGAC
AGAAAATTGTCAAAAACAAAAAAGAAGCAATTGCATCTCATGTAATGGAAAAAGGGGTTC
CAATTAAAGCAAAATGATGGTGCAACATCTATGGAGGAAGAATGAAGATTCTCAACTAGT
ACATGCTATGAACACAAGCAAACTCAAATGAGGGGAAAAAAAAACTGTTGGCCAGGCCAC
AGAAACTGAAATAGCACTTATTGGAGTCAGTGGGCCCCTGCAAGAGTTGATGATCCTAGC
CACTGCATGAGTGGTAGCTCACACTCAAAACCCCTCCGATATTATTCCTAGTTGCGGTAT
GGTCTGTTTCCTTGCATCGCTTGGCAATTTTCACTTCTCTATAGGTTTAGTTATAGGTAT
TAGAGCATCCCCAACAATCCCCCTAAACTCACTCCTTACCTATTTTAAGGGGTTGAAATC
GCTTTATACACCTCCAGCAGCTCCCCTAAACAATTCCCTAAACTAATTTTTGCTATAATG
ACTCCCCCGGATGTCCATGAGTGCCAT
>TeaL_75126
ATGCAAGTTGTGATATAGCTCCCACTAGATAGCACATGGAACGTTAAGTGATGTATTTCT
TGACTTAAATCTACAAAAAATAATGGAATTTTCGTACCACAAAAAAGATAATGTATATGA
TTAAGTAGTTTTGGGGTTAAGTAGAGAAAATATGTGTCTATATATATTGATAAATAAAAA
ACATATGCATATATAACTTCCATCAGGACCATCACTCCTTATCTGCTGACCAAGATGTTG
AATTGACCAGTAATCATAATAAGTAATGTAGATCAATCCAGGTTCTCTAAAAATAATTTA
ACGTCCAACTAATATTTGCATTAAATTTTTTTTGAAGGTATAAATTGACCCCAAGTGACG
TAAAAGAAAGATCAAGCCATCACCTTTACCACAGCTACAATGGATTTTGTGGCAGGAACT
AAATATTCAAACCCTTCCATATGGTCCTATCTAAATAAAAAAA
>TeaL_75127
AAACACAAACCAAACAAAGCCAATCTCTCCCAATCTATTACAAAATTCTTTACCTAGTTC
GTTCACTTATGATTTACAACAGAATTCTAAACAAAACAAACTCTCTAAGAAGCACATCCC
TTACTACACAAAATTTCTTCCCCTTTAACCGTAAGACAAATTTAGGGTGAGACCACTAGA
TAATTGATATTACTATTGACAACAACTCAATGTAATTTAAATAATATCATAGCCTATTGA
ACATAGTGAAGAAGCCAACCTCAGCCTTAACCATATAACTTGTATCGCCACAATTTACAC
CATTTCCATTCATAACTCTTTCATATATATAACTCTTATAAAACTTGAACTCATAATCCG
AAACAGTCATAATTAACAATTATCAATCATTCTAAATTGAAGGTCTCGGCTAAACTCAAT
GACACTACTAATTCGGTATATCAAGAGCATAATTATACTCACTCCATCATGGCATGCATC
AAAACCAACCCCAAACAATTGTTTACATTTCCCGTATCCATAACTCTTACCCCATAACAA
TGATGGAACATGAAGGGCACGCCTCTTTGTCTCAGCAAGCCAAATACAACCTCTTATGAA
AATTTTCCTATCCTAACCACATCAATTATTTCAAAATACCTATCATAAGTCTCTGTTTAT
TCATAACAACTCCAAGCTTGAGTCACAGTATCAATACTTGTGAAGCCAACCCTTAAGACA
CCCATCACATAGCCTCTTCCTTATGTTACTCCGCCAACCGAGTTAAACATAACTAATTTC
ACCTAGTTTGAAAAAGTTTAAAACTAATTCTTGTATTCCGATATTAACATTCCAAAACAC
TTATCCTTAGGTCACTCTAATCGTCCTTAAGGCCTCTATCAATGTGCATTACCATAAGGT
TTATTCCATACCTCACTCCACTTCCAAGACCTCCCTTCTAGCCTATTTCCAAAATTTCAA
TGTGAGTCTATGAGATAATTTCAAGTCTTCATAACCACAAATAATTCACCATCCAATAAA
ATCTCTACTATCATAAGGTCACAATTGCTTCTCATGAACTTACAAAATCGGTAAACTAAG
GTTCCACACCAATCTCATAATCGCGTTCTCACGTGATCCCAAAACGATATATCTTACCAA
TAAAAGTGGTGCCAAAGATTCAAGTCCCAAAAGTTTTTCCCCCATTTGGGGTCACTCTCG
TCCTTACATCCTATAAGAAAATAGAAATAAGGTTTAACCCACACTTAAATACTCCACATG
AGATCTCACACGCCATACACGAGTTACACATATGCCTATACATGTACCTACTTTCACATA
AGGCAAACCATATAAGCACATAGTCGAGCACATGCAGATCACTCTCCTAAGATATCAACT
CGTCCCATG
>TeaL_75128
CGCAATATGAGTAATTTGTAATTCAAAGGAACAAAGAATGTTAAACCTAATTAAGAGTTA
TTAGGGAATCTACCTCAATTAAGAGTTAATATAAAGAGCCTTATAATGAAGTGTCACACC
CCAAACTTGCCCCTAAAAGTTTGGGTATGACCAATTCAGAAATGGACACAAAAATTCGAT
TTGCATAACATTGGGGGCCTGAACGGAAGCAATTGTCAATATAAACAGTATCCGTTGAGC
TGTCACTAATATGCAAGGATCACAAACATTGCATCAGGTAGACAAACATACAGTGAACAT
ACATATGAGAACCAGTTATGTATATACTCATATACAGACCCGGCCCCATGATTGGGCGTG
TAGCAAAAGCATTGGTAAAAGAAGGTTATACACATTACATGACATTAGACAGAAGACTTA
GAGCACAAAGCTAAAAGCTTAGCAAGAACTCCACAAAATGAATGAGCTTCATCTAAGTGC
TTGGACGCATTGAAGTTGACAAAAGAGAAACGGGCATGATGGGTTAAGACTGACCTCCAG
GTTGATTACCTACAGAGACAGACATAATACGGAGTGAGCAAAACTCAGTGAATAATAGTA
CCTAAACAATTCACTGAATAAACTTGAATTATAATGTATATAAGTGCAGAGAACATATGA
TTAATCTCATTCTGTAAATATTTTCAGGACGGCCTTGGGCCCAATCTTTATACAGAGTAG
CTTCAAGCCCAGTAACATACAGAAC
>TeaL_75129
TCAACCTGGATCTGGATTTTTATCAGGGTGGTATTGAATGGAAAGTCTCCTATACGCCTT
CTTTATTTCCGAGTCAGAAGCTCCAGATTCTAATCCAAGAATACTAAATGGCTCAAATAC
TTGAATCTGAGTTGAGACACACGAAAAAAGAGAGGACATTATCCCATGTCAACTGAAACC
GCAGATTGTCTATGATATATGAATACAACACAGACTTTAATACCAAGCGCTAATTCACAA
TTTTAGAATAAGCGGAAAGTATAACTTTGAAAGCTCAAGCAAACAAGAACATCACACAGG
CCTCTATCATTCGCTACATCCATCTTGTTATTATGACATTGAGAATACTTTTACCTCACG
GCTTATGTGTTTAATATAATACACCAGTACGCCCATGATGACCCAAAGCAGCACCAGTGT
CATGTTACTACATGTTGCGAAGTTTGAGATCTGTTTAAAAATTGATTTGCGGTA
>TeaL_75130
TTACGTTTTACTTCAGAAGTTTCCTGAGATAGAAAATTGTCTAACCATAAATTTAAATAT
ATATATGATATGGTTTGCAAACAATCTCTTAATTGTTGGATCAGGGGCTGCAGACAATAA
CATATGAAATATATCACAAAATAGATACAAACTTTCTAAGTTAAAGTTCGATAGAGTAAA
CAGATTCATTTCGGCCCGTCACTTTGGGCACTGCAGGAAAAGAAAGAAAAACAGGGAGGG
GGTGTTTGCAACATAACAGATGATAAAGAGGAGACTTGAAAAAACCATAGAATTTCAACT
ATATCAACAAAGAAAAGTCACAGATAAATAATGTGGACCATTGCCCATTGCAATTCGCAG
CAGAAAAAACAAAACAAATGAAATCCTGATTTTTCATAACACCAAACTATGTGAAACAGT
TTTATGAAGCATGCTTGACAAAAACAACTATAGTCAGATTTGATGTATAGCATACCAGTG
GAAACTTTCTTCTCTAAGAAAAGAATCCCACAAGAATGATAGATGTTGTGCAACTGCAAG
ACCCAAATGCTATTTTCAGCTGAGAGGTTTTAAGATAATCCTGCTGATTTCGTAAAAATA
CAAATATGTTGGGAGTCTTGTGACCTTACATTTTTCTGGATTCAGATGAAAACTTGTGTT
TGTCTATGCAACTGACAGTATCCGATAGGGAGACACTATATGATTAGTTACAGTAACAAG
CAGGTGTAACATCTTTCTCAACAGCCTAACTAAATTATTGATTACTGTGATAAAAATTAG
TATAAGATTTTCAAAAAACATCTAAATTTGGGCAGTAATGCGAAAGTAATAACAATAATT
CCAAGACTTTGCACAATGTGCAGGTAGACTATCTATATAGCTGAAAAATTAATTTCATCT
ATTAACATAACCAGAATTACACTTACTCCAAATTTAAATTGAATGTTCTCCATCAAAGTG
CATATGCACGAAAAAAAAATAAGGATAAAGCAGGGTGACGATGAAAATGGTAACTGATGG
CAAATGAATCCAAAAGCTACTCTGAAATAGAAGCCTTACGATATTATTAACTAATTTTCT
GT
>TeaL_75131
AGTTTCCTCCTCTTGATTTTCCTGCATGTATTGACAAATTGAAGAAGTCAATATTTTAGA
TTAATGTATAGAGATCAACAAAGTTTAAATTTGGCTATTCTTGCAGCAAGGGAAGATTAC
CTGTATGAAGCTGCAAACAAGACAACAATTCCATTTTGTACTCTTTCATATGTACTGATT
TGATCTGTCTAATAGTGTAGGAATGTTGGCTCAAATATTCTCTCTTTAACACAATAGTCA
TAGCTTAACTTGCGCCAGTTTACTATTATTGTATGCATTCGTGTTTATATATGTATAACA
ATTTCTATTTGCAATGACTTGGTGATCCTTAAAACATTTTTTAAAAAAATAAATAAATAA
AAATTGATTGATT
>TeaL_75132
CGATCCTAGCATCTATATTACTCCTACCCATCTACCTAAGCCAGAGGTGCTCCTTCCCGA
CTGCACTGACCTTTTGTGCATGTTGGACATCTCTACAACCCAACCCGAACCAGCGGTGGT
GACCGTGGAAGATAGCGCAGCAGAGGTTGCAGAGGGGGATAGAATGGTCGAGGCTGGGTT
TGAACAGTCTGGAATTTTTGCTGAGGAAGCCTACGACCCAAGTGAATACATCCTATCGGT
GGGCCAATCTGAGCTAAGTGTAGAATTGCCAGAAACAGGAGAACTGTGTATGATCCGAGG
GGATGGATCTGAGCAATGGGCAGATGATCTGACAGCCGTAGAGGAGGACTTTGCCAACCT
GCAATTTTTCGATGACCAGGAACCGGGGGATGCGGCAATCAATTGGTTCGACTATGAGGA
ATCGGCAGAGGCCACTGGATGGCTCGAGGATCAACCAGATGTAGTGGGAGAATCACAACC
AGAAC
>TeaL_75133
CAGATTGGCCTTAGGCCCAGATATTAACAAGCAGAGTAATTCCAGAGTTGTATCAATGTA
TGCAGATTTTCCAATCATTTATAAATATTAATGTAATTAACTTGCGAAGGGCAGAGCGTT
AATAATAGCGATTAACATAAGGAAAATGCATCACTACATTAATAGGGACAGAGCAATTCA
CATCATAACGGCCCTAGGGCCCACTTTTATACAGAATGACCATAGGTCCATATCAATGTC
ACCGTTTCATCGTATTCGTTTATTCAGTCAGAGTGTAATATCTATAGTATATGTCATTCT
CGACAACCATATGTAAACCATAAGCACGAGAAGTAAACATAGCATATCATTACACTACTA
TTACTC
>TeaL_75134
AATGTGTGTTTTTGGGGATACTGGTTTATTGTGATCCTTTGAAGCTCTAATCAGGTATGA
TAATTTTGTATTTATGATTGAGTGGATCATATTTCCAATACTCAAATCAGATTACACTTG
TGATGGTGTTGTTATAGTGTCTCTAATTCATCAACCATTTTGAAAATCTGCATTGTGTTA
TAAATAGATTGGTTTCTCAAGATCTCATCTCAGATTCATTTGATTAGTTTGGTTGTGGTC
TTGGATTTTAATTAGTTATATAACCCTAAGATTGTTAAATTTTTCATAACCTAATCACTT
TACTGTGGCTCATTTGTCTGATAGAAATTTCAAAACACTAAATCAATTCTGTGTGATGCC
CAGATTTAGTATAAGTTTTTGATTAATGTGTTGTTTTTATTCTTCAAGGTATGAGCTTGG
AAGACAACCTGC
>TeaL_75135
CTCGAATTCACAACAAATCGCCGACAAAATGGTTTCTCTCAACAGCGGTTTAGCCTCTTC
GAGGCGCAAGTCTCGCAAGACCCATTTCAGCGCTCCTTCCAGCGTCCGAAGAACTATCAT
GAGCGCACCTCTCTCCAAGGAACTCCGTGAAAAGCACAACGTCCGCAGCATCCCCATCCG
AAAGGACGACGAAGTCATCATTGCCCGAGGCGCCAACAAGGGTCGTGAAGGCAAGGTCAC
CTCCGTCTACAGACTCAAGTATCTCATCCACATCGAGCGTGTCTCACGAGAGAAGTCAAA
CGGCCAATCAGTACCCGTCGGTGTTCACCCAAGCAAAGTTGTTATCACCAAGTTGAAGCT
CGACAAGGATCGTGAGAAGATTCTTGAGAGAATTGGAAAGGGTCGTGAGGCTGTCAAGGA
GCGACGAAGCACCA
>TeaL_75136
CTGTTGTCTTTCAGAACTAGATTCTAGTCCGTATAGTTCATTCTAACCTATACACCAAAC
ATATCTCAATTTTCTTTGCTGCTGAACTTCTTCTCTGGGTTACTACCATGCCTTTCCTTT
CTTTTTTTTATTCTTTTTTTTAATGATGTTCTCTGTTGTCTTTCAAAGGTAGATTCCAGT
CCGTATATTTCTTCTTTTCTGTTTGTCGTCTTCATTGCTGTTATCTTCGTCTGTTGTTTT
TCATTGTATGGTCTATTTTCTCTCTTCTTTCTCCCACTTGTCTTGAACTTTCCTGCTGTT
GCATGCTAATCTGTCTATTAAGGTACCATGAATCTTTTTCGCTTCTCTTTATTCTCGTGT
TGTTTGTTCTTGTATTTTCAATGAAGTCAAAACATGAAGACCAGGAGTATTGTTTTTTTT
TTTATTAGAGTGTGAATTGACAGAGCGAATAGACTGATCCACCTTTTTTAATGCTAGATT
TGCTTGGTTGAATTTGCAAGCTAGGTTAGGTGCTACAACCCTTGGGAAGTTCAGTGCTGA
TGGCTGGACAGCTGTCTGCTCAGAAATTCTTTTAATTTATTTAATTACGAACTTCTTATT
ATCTTAGTTTCTGTTTAATCATGCTTTCTTCACTGTGATACTTCTTTTTTGTTATGTTTT
CCCTTCTGCAAAAATTGGCAAGAATGTCTTAGTGTTGCATTCATCTGATTGTTCTTTTCT
TTCTGGTAGCAGTGATTGTTAT
>TeaL_75137
TGGAGGTTTAATTTACGGCCTGACCCTACCACAAATCTGGGGTCAGGTAAGAATAGGTTT
TCTGGATTGCCAGGTAGGTGGCCTGGGCAAAGTTACCCAGCGTGGCAGTGCAGCCTGTTG
CCTGGGTATAACAGTCCTCTATTCCGGCCATCGTGAGCAGCTTCTTCGGCACGGGCGCCG
AGACGATGCCTGTTCCACGGGGAGCTGGAATCAATCTCACTTGTACCGATCCACACTTGC
CGTTTAGCTTGCATGGTACTGTGTGTGGCTTACCGATCTTGTTACCCCAGTAACCTCTTC
GTACTGGTATAACCGACAGCTTGGCTAATGTGATAGCGCCTCGGATAGCGGTTGCTACTT
CTTTACTACATTTCACGCCGAATCCTATATGACCGTTACCGTCGCCGACGGCCACGAATG
CCTTGAATCTAGTTCGCTGACCAGCTCTTGTCTGCTTCTGGACTGGCATAATCTTGAGCA
CCTCATCCTTGAGTGATGGGCCCAGAAAGTGGTCGATGATTTCTGCCTCCTTGATCGGCA
ACGACATCCTGTAGATCTCCTCCAAGGACTTGATCTTGCCCTCCATCACAAGGCGTCCGA
GACGGGTGACTGGGGTCCACTCCTTACCGTCCTTGCCATCCTTGCCTCCGCGAGGACCTC
TGCCCGGTCCGCCGCCTCGTCCACCGCCGCGCCCGCGGCCACGACCTCTGCCTCCGAACT
CGCCGCGACCGCGGCCTCGGGGTGCGGCACCAGCTGTATCAGCCATCTTGACCTGTATTT
ATATTCTAATCAATATAGAGTGGACAGATTGAAAAGTTTCTAATAGAACCAACCTGGTTG
AATAATTACTCGCGGAGGCACA
>TeaL_75138
ATCGCTTTAAAAATATAGATCTTTTGCTGCCATTGATCGTGAAATGAAGATAATTTAAAT
TCAACATCCAAAGAACTTGAACAACCAAGTTACGGAATTGCCCAAGCCTGGGGTGCCTCA
CTATAAGTAAAACTTTGAGAAAAAAGTACAACACTCTGCGAGTCTAAAAAGAATTATAGT
TCTAATGTGCTAGCTAACCTGTTGAGTCGGTGAAAATTCATGGTTCCGGCATTTTTAAAG
GTAAAATCATCAGCTTCCATCCTTGGTAACAATTTCTGCGGACTGCAAATCAATCATGAA
ATAGGCTAGAACATCATTGAATTGGTATAAAAAGGCTCTCGGGGAAGATCAAGCCTTGAG
CATCCATTTATTCATCAGAGCATTCGAGAAGCAGTTTGCAAGGCGAGAGCAGCCTTCCCG
GGGGGCCAATGCCCTCAATGTATCAGTACAAAAAGAAGTTTGAAGCTCACCTTGCAAAAC
ATAAG
>TeaL_75139
CTTTCTCATTAAATGGGGTCAACAACATGCGGCACAACCCTGTACATGAGCATATGCAAT
AACACAAAATGAATGATCCACCTATGCATATACATGGAATAAAAAAAACCAAGTCGTGGT
AGTTCAAGTGACAGTTTATTACACTAGTCCCACTAAAATGGAGGGAAAAGTGACTTCTGA
GAGAGTTGCTTTCGCCTCGGTGCCTTATTCCGGCTTGTTAGAAAAGAGAGGTAACCTCAT
TGCTAGAGGTTAGCTCTCGTAGTCTCAACTGCCCGACTTAACATTGATTGATGCAGCTGA
TGGAGAGAAGGCACCAGTCAGACATCCAAGCGCCAGGTAGTATGCAGCATGGATATACAA
TTCCCCCAAAAAAATAAACAAAAGAAATTAATGAAAAAGGAAAAGTCGCCCTAAGCCAAT
TCCAAAATAGATGGAGACAAGCTCCATACACTTCAATCAACAATCAGGTTCTCTACATCT
TCAACAGTTGCCTATTCCTCTCACTAAAAGCACCGCATCAAAAAGGACTACCTCCTAAGC
CTTTTTGTTACTTCAGATAACCCCTACTCCAGGATCCAAAAAGATTCCTAACTGACCAAT
GCATCACCCACTCAACTTCAAACAACCGAGAACAACATACTCCACAACTCTCTAGCCACT
AATAATGAAGCAAAAGAAGATTGACGCTTTCCCTTGCATACATGCACATGTAGCACCAAT
CTAAAAGAAATTTGCACCTCCTCCTGAGATTGTCCATCATCAAAATAGTTTCCAAAGTTG
TCATCCATCGTGAGATTGTGATATTCTATATTTTCATATGCTAAAGAAAAATAAAAGCAA
CTAAAGAATTACCTTAATATTTACTTAATTGATTGATTTCCAGAATGAGGGCCTAAGAAG
AGTTAGGGGTTGTTTGAGATGATCTAAATAAGTACATTTTTTGACTTTTTACGAAAAAAC
ATGAAATATGGATTCTGTTTGAAG
>TeaL_75140
TAAGGGGGGAGAACCCTGTACATTCACATGGCCTATATGCTATACATCCACCGCCATAGA
CAAATCCCCTACAGACTGCAGAAAAGACAAAACATAGAAAGTACGGTCCTTTCCAGAGAG
AGAGAGAGAGAGAGATGAAGATCCTTTCATGCTACAACTAGGTAACTCAACACCATCAAA
AGACCTCCTATTACTCTCCTCAAAACACTCAAAGCTGCAGCCTGGCACACCTTTTTCTCC
CTCTCCTTTGGACAACCAAAACTCCAATCTCACTTATCACCATTCAACACCAAAAACTCA
GCAAATCAAGCTCCATAACTCACCAGCCATATGACAATGAAAGAGAAGATGATTGAAGTT
TTCCCCATCATTCTTACCAAAAGTTAAAATAGCCACATGTGCAGCTGTCCACACACACAC
ACACACACACACACTATGAGGGGCCTTACTTCGCAAAATAATTCACCAAGAGAGAAAGAA
TCCCCACAACCACACAAAATCCTGATGAATGGAATGCACCGAAATGCACCCCTTTCAGAT
ATGTTCCATGCCATAACATCTTGATCACCCCCATGAACCCCAGTCATATCAAAAACCCAG
AAAAGCCTCCATGGATTGAACTTCTCAATCCTTTAAAGCCTCCAAATTCGGCAACCAACA
AATTTTCTCCCACTGAAACATCTTTACCAAAGTCAATTGAAATAAATCCATAAACACCTC
CCCTAATGGTATATGGCCAGTGGCCACATTACGAATAAAGTCAAAACCTCACTCTACCCC
ATTACCGCCTTGAAATAAATTCTTTTAGCAAATTCATCCCATAGAGAGAGAAACAACCAA
TTTTGAATATCATGATTTTGATTTCTCAATTGCAAAGGAAATTACACAGCTCAACGTGTG
AATGGAGTACATGAAAATGCTGGTATGCACGCTAACATCCATCAAAGGAGAAGATGAGAA
GCATCTTCCTAGTTTCAACTTGTATGGCATAGCTTAACTAACACATCCTTCTTGTATAAA
GAAGCATTCAATGGGTAATGACCACATGGGGTAAGCTGTACACAGAGTGAAATAAAAGTA
ACAAATACTGTCAAATAGATTAAGCCAATAATACAGAGACTAGCATACTTGCACTGTCAA
CCTAGGATTATAAATAAATAATTCATGTTAAGACTCGATAAGTGCATCAAGAAAAGGATA
CGATAAGCTGAGAGGAGCTGATCAT
>TeaL_75141
GAAGTTTCTTCACACTGCCAAATGTGGGCCTAGTTTTCCCTAAGATAGTATCTTTACAGG
TGTTATATGGTTAATTCTAGGTCAGAAATTAGCAACCCATCATTGTTGTTTGTGTGCATG
TGCTATCTGCATATTCAATGTTTCTAGTTGATTTCTATGCTCATACATTGTGAGCAACTT
GACTGCACCAGTGATTTTCATTATCTCAAACTTGTAGAAAGTAGAAACTATAAAAATGTT
GTGTTAGGAGATGAAATGAGTGATCATATAAACTGGAAAAGTTTCTTTTCTCCTTTGTTG
CTTTTTGGATGAGATCCATATGTTTTGTAGCACAGAACAGTAAGCAGGTTTACCTTTTGC
ATTAGACATTTGTATTACCTTTTTCAGTCCGTCTTTTGACAAGTATTGCTAAGGCAAGCT
TGTCTTCTGAAGCTTCTAATTGAATATATCCAATTTTATTTTTATTTCCATATTATATGT
GAAGCATAGCTGGCTTACAGTTTGCTACAAACCCCAAATTTGATGAGTTAGGGATGCTTG
AGTTTATGTTTTATGCCTTTTCTGGA
>TeaL_75142
GATGATTTCCAAATTCCGCCACTTAATTCAAATTTCTTTAGTACAACGACGTGGTGGGTG
TAACGCTCTAATTTCTATAACTCTGATTAATGTTAATTAAATCCATAATCACTTCTTTAT
TAGACATCCATTATAACAAAAAGAGTGATTATGGATTTAATTAACAACAATCAGAGTCAC
AGAAATTGGGGTGTTACAGTGGGTATCAATCTACACATTTTGATAATTTGAAATTTTCAG
AACACATAAAAATTGCACTAGTAAAGCTAAGTAAGTACCAAAATCTGTGCATAAATAGAA
TCCTATTGAGATTATATAATGTGAAGAAGTTCATCTCAAACTTCAAATTTCAAATTCAAG
TAATTTTCAAATCATCAAACTCTTAGATAGTAATTCCTAGCTCCAAACTCTCTAATTGAA
GTTCAAACTTCATAACTAAAGAAATATTTTAATGTAGTGATTGCCGATTTTTGATTATGC
AAAAGTCAAAACCAAAATAACACAATCGAACAAGCATGTATAGACTCAAAAAAATGGTCA
AAATCAAGGGTAATAGAAATCAATACACACCTTCGGCATTAGTAGAGACATGTAGTAACA
GACAAATCACTAGAAAAAGGCAAAGAAGAGCTGAGGCCGAGATCGCAGAGACAGCTCGAT
CCATGAGAAGAATCTAAAAACCTAGATTCCTCATCAACTCTTTACTCAACTAGAAACACT
ACCAAATTGAACACTCCGTTGAGAAAAACTATAAATAAATAATAAAAAAAGCCCTAATTC
TGTAACAGCGGAGCTCATTAAACGGGAGAAAGCTGGAAGTCGTCGTCGTGGAGGGAGATT
ATGAGAAAAGACCCGAGCTGACTTCGAATAGAAGATAGTTGTTGGAATTTTCTATCACTT
TCCCGAGAAAATTAATGAGGTCAGAATGCCGGAG
>TeaL_75143
GAACCAGAGTAAAATTTTATTGTTCGAAGAACAGAGTATCATGAGAAGAAGAAAGAGAAA
TAGGGAGACAAAGTTCGAAAATAGAGGATCACAAGAAGAAGAAGAGAGAGAGAGGGACAC
AGACACAGAGAGAGAGAGCATGAACCATCAGAACCACAAAGAGAGAGAGAGTGAAGTATC
TCAGATCTCAAGTTAGCGAACCGTCTGAAACCGTCATTTTTTGGCGATGACGACTGTGAA
TAATCTTAAATCTGAGGTTGTAGATGTGACGAGTGACGGTGGCGATGAAGACGGTAGAGA
AAGAGTTCCATGGTGAGCAGTGGTGGCGTTGGTGGAGACCGGGGATGGCACCAATGGAGA
GCAACAGTGATAAGAGCGAGA
>TeaL_75144
ACACAAACCAAACATACCCTAAATCTTTTAAAGAAATATACAAAACACAAATTAGCAAAT
TTTATGTGATTTCCCTCCATGAAATCAAAATTGAACATAATTCATCCGATAAACTATTTT
CATGAAAAGAAAATTTTAAAAAAAAATAGTATATTCTTGTTTTCCCTTCAGCAACATATT
GCTTCACAGCATCTCTCATGTCTTCAAACCCATCAGACCCCTCAAAGAACTCCATCAACC
TCCTCAGCTCCCCATCACACAGATCACTCGTAAATGGCAGAATCGGAATCGCATTTTCAG
TCTGCAACGAATACGAATTCGGGTTATCATCAACAATCACCACCTTCCTCAAATCTCTCC
CCAACTCCCCCAGATCCTTCACCAACTTCCCATCAACTTCCCGGCACGAGTCCCGATACA
ACCGGTGCCTAATCACCCTTTTCCGGTCCAACCGATCCAGCACCAGCGAAGCGTACTCCT
CTAAACCAGCTGTGAAAACCACAATTTCGAACTTCTGGCTGAGAAATTCGAGCAATTCAT
CAACAAATGGGCGTTTCAAGACATAGAAATCGGCTTTCGTTCCGTCGATTACTGGTCGGA
CCACAAAATGGTAATTCTCAGGTGGTGGGTCGGGCTTGGAATGGACTAGGGTCTCGTCGA
GATCGAGAACGATGGTTGGTTTTTCTGGTGAAATTGACGGTGGAAGGAGGTGGTTGTTGG
CTGTGGGGGAGAAGAGAGATCGGCGGGGGGTGTTGAGGAGGTGGTGGTGAATGGAGGGGA
TTTGGTGGAGGATGTGGTAGCCCTGTTTTTTGGGGTTTTTGTTTTTGTTTTTGTTCTTGT
TCTGGGTTGGGGTGCTGATTCGG
>TeaL_75145
TCTGAGGGCCTGGAGAAGGTGCAGGTATAGTAATAGTTTATTCCTCAATTGTATTTTATT
GTTTCCGTTTTATTAATTCATTACTATTATTTGTTTTTATAAATTTTAACACCATTCAAT
GATGTAATACCAGTATGCATCTAAATCACTGAAAACTTCGTAACCAAATCATATCTTGTC
ACTAAATTGATGAGTGCTCATCCAGATGCATTGAGGTCATGTTTGTTTGTACGGATTGGA
TTAGATGAGGTCATGTTTTTTTTATTTTATTTTTTTAATTTATTTTTTTATTGCAGCTGA
TTGGGTGTTAGTTTGTGATATGTATTGTCCTCTTTGTTCTGAGTTTCGTCTCTTTGGGCT
ACTTCTTTTTATATGTATTTTTCCTTATAGAGGATGCCTTATCCTCATTTCTT
>TeaL_75146
CTTTTCACAAAAAGATATGGAGGGCTTGTGTTCCTCTTAAGATAAAGATGTTAGTGTGGA
TTTTTCATAAAGGCACTTTAACAAATGATACATTGCAAAGGAGGAGGCCTTCCCATTCTC
GAAGTCCTCAACGGTTCATAATGTGTAGGAGGAATGGTGAATCTTTGGATCATTTATTTC
TGCATTGTCCAGTGGCAGCGAACTTGTGGCAAAGGTTGTTTTGTTTGGAGAATGTTATGT
AGATGGCTCCAAAAGAAAGTCAAGTATTGAGCAGCTCGAAGAGGGCCAAGGTGTTTTGGC
TTTGTGCTCTCTTTACGATTTTCTAGGTCATTTGGTTAGAGAAAAATGGGCACGTCCTTG
AAGACGTATCTCAGGATGTTGATTTTTTATAGGATAAAGTTCAACATTTAGTATCGTTTT
GGTGTCAAGGAATCCTTTATTCAAAGGAATTCCTCTTTTTTTAATTGCAGCAGATTGGAT
GTCAGTTTGTGATATGTAGTATCTTTCTTCGTTGTGGGTTTTGCCTCCTTTTGTTGTTTT
TGTCATTTTTAACTTGTACTCTTTTTTAGAGAATGCCTTATCCTCCCTTCTTTTAACTTT
GTGCCTTAATAAAATCTTTGTTTGTTGTTGATCAAAAAAATTGACAAGACACATGAACAC
AGCATAATAATATGAAATAACAAATGGATTGGATTAGAGCATCTCCAATTATTCACCAA
>TeaL_75147
TTTTTTTTTAATTTTACCGTATCAACATACATGTATCTACTAGTACCCATACCCGTACCT
ATACCCGCACCTGTGCTTCATAGATTGGAAGGAATGGATTCGAATCACAAATGGGTTTGT
GAAAATTTCCCTTTTTTTGGTTGTTCATTATCTGCATTAGAGTGGCATTTTCGAGGTGAT
TGATGTATTTTGAATTGGTTTACAATCTATGAAGCATGGATATATATGTACACAGTGATA
CAACAAATTATATATGGGCAGATACCTTCATAAATTTTTTAAATAATTTTTAGGAACTTA
ATTTTTACTATTGACACTAGATTGTTTCTGAAGATGGGAATGGGGTGTTAGATTGGAAGG
AATGGATGCGTATCAAAATGGGTTGTGAAAATATGACTAGGTTTATTTGACTTTTTTTTT
TCTTTTCCTTTTTTGGTTGTTCATTATTGGCATTAGTGTGGCATTTTCAACGTGATTGGT
GTATTCTGTAATGATTTACAAGCTAGGAAGCATGTATATACGGATACAGTGATACAATTC
TTTATGGGTAAATACCTTTATAGGGTCAATTACACTAACCTCTTCTGAAATTTGGAGAAA
ATACAACAAG
>TeaL_75148
TCACCTACTCCACCTACTACTCCACCTACTACATACCTACCTCCTTTAAATCTTCAATAT
ATAGGACTCATTGTAAACACAAAATCTTGTAATCAATCAATCAATATACATCAATTTTAA
CTCTTCTTATCATTAAATGAAAATGGAATTGTGCTCACACAAATAATTAATACAGACCTC
AACATACTAAACCTGACACTGTTATGCTGAGATGTCATGCTCTCTAGATCTCACTAATCC
CTTGTGCCACTGCAATTTGCATAGGAGTCTAGAATAAAGAAGCTACATAAGACTGTAAAT
AGCCTATAATGTGTTCCCAATAAAATGATGTTATGAGGGCGTCTAATGCCGTCAATAAAT
AAATATTGGATTAATTACATTTTACCTCCGAGATTTACCCTGAAAACACATCACCTCCTT
AAGGTTTAAAAATATACACAACTCCCTCTTTATTTGGATTAAAGTGTAAAATTAATGGAA
TTCAATAAAAATACATGCACTGTTTGTCTGTGTAGAAACTAATAAAATTATCTGCTAAAA
TGACAATTTTATCCTTCACTACACTCCCCAAAATTTTTACACTCAAAACTCAAAAACCAG
ATAACCCATTTACATCAAGTTAATGTTGTACAACAGGTTGGATATCAAAAATCATTGATA
TCTCAGTTGGCACTAATGTTGTGGAATTTGATCATCTCTTTGAGAGGGCGTATTCACTGA
TAAAATCAATACTAAGAGCAAAAAATGGCTTACCAGTAGGAAAAGCCCAATATTGGCTTC
CTGAATGTCTCACTTTCTCATATCTTTTATTATATGTAAGCATGTAGGATGCATTCAAGC
TAAAACAATAGGGGTGTGGGGTGTGAGAGTGAGGGGTGTAGCTGTTGGACATGGGTAAGT
GGTGGTTTCTGTGAAAAATAGTTATAGAGTTTGGATTTGCTAAAGTTGAAGATCTCAAAA
GTTAGCGCA
>TeaL_75149
ATATGGAACAAATAATCATGGACTAAAACATGCTGGAATTTACAACTTGATGAACATAAT
ATATATATATATATATCAAAATAATTTGCTTAAATAAGATAAGGAAGCAAACCAAAACCT
TTATAATACTACAATCTCCTTAAAATAGATTCGCTACCTCACCGAGGGTGCTACAGGTAT
TAAAACCTACTAACACAGAAGCACCTTGTGTTTAGCTCCAGCGAACTAACAATGACAACA
CTCTCTCACATAGGAAGAATATACTAGGAGCAAACTAACTGTATAATCTGAAAGTCAAAA
ATTCTGTGTACAAAAAACCCAAGGAAGAAAGTCTCCCTTTATACACAATGGGGGAGAGAG
GAGGGGTTTTTTTCCTTATTTCTCTTGTTGGTTTTCCTTTTCTCTTTTCCTAACCAACAT
AACTCCTATTAATAGGAGTTCTAGAAAAATGCATTCATACTCATCAAACACCACAGAATG
CTTTCATACTCATCAAACACCATGAAATGCTTTCATACTCATCAAGCATTCATCCTTAGC
ATAATATGCTTTCATACTCATCATGCATTCCTCAACAATCAATGTAGAATAGGTAGTTAT
ATACCATTTTCAATCAATGTAGAATAGGTAGTTATATACCATTTTCAATACCCCATTCAT
GAGGCCAACTTAATGAAACAATTTTCATTCAATT
>TeaL_75150
CTGTTATGGAAAAGGTTCTTCAGAGGCAGAGTTTGCGAATGCGTAATATGCAGAGAACGT
GGCAGGAATCACCAGAAGGCAGGACGATGCTAGACTTTCGGACATCTCTGCCTGCATTCA
AGGAGAAGGAAAGGCTGCTCCAAGCAATTGCACAGAATCAGGTTTGAATTGGGAATTCAT
ACCCTTTCTTTCTCAATTTTCAATCTAGTATCTATAAAAAAAATGAAATTTTTGTAGGGA
ATGAACTTATTTTTAATGCTGTATATCTATGCGCTCTTTGGTTGAGCCCTTTTCTGATTG
TTGTTTTGGTTTGGTCCTGGTCCTCCATAAAGTGTGGGTTATTGTAAGCTTTTATTTTCC
TTGCTCTATTTGCTTGTGTTCCTGCCTGCTTTCAGCTTGCTTTTAGGGTGTTCGGTTGAG
GTGAGGTGAGAAAGAGGCAAACGGTATTGTAAAATTGCTCTAACACGAATGATGTGGTGT
GTGGAAATAGGATATTTGAAGAAGTTTTCATGTTTGAGCTTCATGCCATTTGGCTTGGAG
AGATTTTTTTGAGGTTCTTCTTCTTATTATCTTTGATCTTCGTTTGCCTTGTCTTATGTT
AGAAGTCTCATGTGGAGTTTTTGGGTTGTCATAATGAGGCTATTAAAGTCCTCTTGCAAT
TGTTGAATAGAACTCTTAATTTTTCAACAAAAAGGGAAAAGAAAAAAAGAATAATGTTCT
TAATTGGTTCTCAATTGATTTCAGTTTATGAAGTTTTTGGTCCTAAAAAATAACATGGAA
TTAATTAAGAAAACCTTTTTTTATTGAGGTTGTTTATTCTTTGAAAAGTCCCTCGAGCCT
TGGATTTAGAGTTAATTAGATGGTCAGGATTTTTTTTAAGGATTTTGTGTTGTATCTTTT
TTACATTGTGGTTTTGGTGTTCTTTAATTCCTTTTTTTTTTCTTGTCCCCCCTTTTTATC
TGCTTACATCATCCTTTAGGCTTTACCATGGAGCTTGGGGAATGGTAGATAATTGAAGAA
CTTGACATTTGTTTGCAAATTTGTTGCTAAGTTAAATGTAGGATGCAAGTAAATGCGTTT
TTGTTGGTGGAAGCAAATATAATTACTTGTTAAAACAAGAAGATACACAACATGCACCGA
TTTAGTATACTAGTTGAAGTAAGCCATCAAAGTTGAAACCACTAGTTGCACTAGTATTCT
CAAAATGTGTTTGTTGAGGGAGGCAAATTTTTGTGGCTAATGAATGTGTTGATTCTAGAT
TGAGAAGGTCGACTAGGGTTATGTGTAAGCTTGATATTGAGAAGGCTTACAATAATGT
>TeaL_75151
GCTTGGCCTTCTTGCTTGGATCAGGTCTGATCTCCTAATAATTATCCTCCTAGTTCAGTT
GTAACTTTTTCCATTTTCTGTAAAGCCTAATTTGTTTAATCTCTCTTTACTGAAAACTTA
TGATATCAATGTGAAAATGTGTTGGGTTTTTCTGTCCATAGAAAAATAAACTAATAATTA
TTGGAAGTGTTTTTGAGCCATATGGCTGTATTGGCCGAGTGGAATAATTTCATTATTAGT
GGTTGTATAAACCAACTTTGGAAAATACGAAGGCATTGCACAGAGTTATTTTGGTACATG
GTTTCTAGATAGGTCTTTTTTTTTTTTTTTTGGTGGAATAGAGATAGCATAAATTAAGAA
ATAGTAACAGAAACAGTCCAGGGGTATAAAACCCCTACACCATCCTCAAGTTACTGTTGA
GATAGACAAGAAGGAGCGGAATTAAAAACAACAAAACTATCTATGGCAAAGCTGCCTTGA
TTTGCTAAAATGTCCGCACACTTGTTGGCTTCCTGAAAGATATGCTCAGCTGTCGAGATT
CTCAGCTGCTTCATGAGATACCTGCAATCACAGAGGAGATTACTATAATGGTGCCGACTA
GATGATTCGTGTAGTAGTAACTTGATCATTTCTTTTGCATCTGATTCAACATGGATTTCC
AATAAGTGTAGTCTTGCCGCTAACATCAATCCATCTTGAAGAGCCCATAATTCAGCCTCT
AAAGCCGAAGTTGTGCCTATATTCCTCATGAATCCTGCAACCCACCTGCCCAAACCATCA
CGAATAATGCCACCTCCTCCTGCTCGGTTAGGGGATGTTTTTGAAGCTCCATCAATATTT
AACTTGAACCGACCTTCCCAAGGAGGCTTCCAGCCGATTGAGACAGTATGTACAACTTTG
GATGGCAGAGTTTTATCAGTGACATGCTGCCATTCAAGAGCTTGAGCCACCACCGTTGTT
GCACTGAAAGGAGATGGGTTGGTTTGGAAACAAAAAACATTACGGTGTAGCTAGATTTCC
CAACACACAAAGGGGAAGATTATGGCCCAATTTACAGAGGATGAATGAACAATTTTGGCT
TGACAGTTGAGTTTGATCCAAGAAGGAAGGTCAGAGGAGAAAGAAAGGAGTGCCATTGGG
GGAATACCGATATGAAACCAACATTGGGCTGCAAAAGGACAGTCCCTAAGGACGTGAATA
GTGGTCTCGGGAAATTGTTTACACAAAGGGCAAAGGTCATCCTGAACAATGTGCCCATGG
AAAAGTTGGGTTTTGGTGTTGAGTTTTTGATGAAGTGCACGCCAAAGGAAATGAAGGACT
CTCGGGGAGGTCGGGACAGCCTAAAGCCAGGCCCAATTAGGAAGAGGTGGCGAAGCCTGA
AAATCGCGGGTTAAAAAATAAAGGAGTTGCTTTTGAAATTCCCATCGGTGGAGTGTTTCC
AAACTCTAATGTCCAAATCTGACTCAAACCAAGAGGGAGATAAGCTCTGAATGGACCCAA
CAATGTGAGGAGGAAGAACGAAAGAAAGGGCTGAAAAATCCCAGTGATTATTCACCCAAC
AGTCTCTGACAAGCAAAGAAGATTCGTTAGAATTTAACAGGCCCTCAATGCAATTCCTAA
TTGGTCCAAACTTAGGCCAATCGTCTAACCAAAAGCAAGTGTTTAAACCACTTTTCACAA
GAATTTTAGAGCCTTTCTCAAGGATATTAAGACCCTTCCTCATACTCTTCCAAACAGGTG
ATGCCCTATTTCGATCACCCCCCACATGACCGTATTTGGACTTAAGGGTTCTAGACCACA
ACGCGTTGTCATCATGAATCATACGCCAATTCAACTTGGCCATAGAGACTTTGTTTATTA
AGCTGGTTTGCCTAATACCTAACCCTCCAAGAGCTTTTGGTTTGGTGACCGTGTCCCAAG
CAACCCCATGCACTGCCCTATGTTCCACCGAGGAACCCCATAAAAAATCACGATTGTGTT
TATCAAGGGTATTGGCATCTGATTTGGG
>TeaL_75152
ACAAGCTAGTTGAGTTGAGTTGAGATAAATTTCAGCTATCTCTCTTAGAATTAGGTAAAA
TCTACAGTGCTAACCACAAAGTCCAACAATGTAAGGCCCAATAAGTAAAAAACAAACCAC
TGACATATGGCTACCACTTGATTGTTAATAAAGAATACATTTGAATATCAACAAATTGCG
AAAGTAAAACATGCATTACTCCAAAAACAACATCAACACTTGTCACACTAGCCAAACTCT
GTGTCAAAAAATCAAGTGATTCAGTCATAAAAGAATTCGCAAAACATACCCCTTTTTGAG
GCACA
>TeaL_75153
AAAAAACCTAAATCAGACACGTAATAAAAGTCACAAACTCAGAACTCAGAGAGAGACAGA
GAGAGTAATTTCACATTCAGATTTCATTAATGTCAACACGAACTCATCATCTTCATCTTC
CTCAAATCTTCCATCTCTCTCTTTCTCTCTCTCATCACTGACTCCACTCCATCATCCCAA
TGGGCGNNCTTTCCCCGCCTCCGCCGGCGGCGGCGGCGGAAAAGGCGGCCTAGGGCTCCG
CTCGATCCGCGACCGCATTCGCTTCAAGCGCAACCCTAACCCCTCCACCACAACCTCTTC
TAATCGCGCCAAAACGGCGTCGTCCGCGGATCGGCAGTGGCGTGCCGGCCACGGCAGATC
GCACCACCACGGCCGATCGGCGGCTCGCCGGTTCCTCCTCTTTCCTTTCAGAGGCAGCTC
CTTGTTCTACTTCTGCTTATTGTTTGCCGTTTTTGCCTTCGCCTTGGCTTCCATGGTGCT
TCAGAGCTCGATCGCGTCGGTGTTCCGAACCGGGACTGAGAGAGGGAGGTCGGTCCGTGA
GGGGTTGAAGTTCGGGAGTTCGTTGAAGTTCGTGCCCTGGCGGGTGCGGCGAGGACTCGG
TCTCGATCGGTTGCGGAGCGAGCTCAGGATTGGTGTTCGCCCTCCCAGAATTGCACTT
>TeaL_75154
AGATTTTGATTTAGCACCACTGGCCTTGGAGGCCAAAAGCTACTCGGTTTCTCAATCTTG
ATGTCTGCGGTGCTTAAAATAAACAAAGCAGAGATATGTACCCCAAAGTTCACCAAACAT
GAAGATTTTGATTTAGCACCACTGGCATTGCAGGCCAAATTCAGTTTCTCAATCTCATGT
TTGCGGTCTTGCTTAAAATAGACAAAGCAGAGATAAATTTTGCCTTGCATCTTAATTCCA
TTTTTTGTTTTCGTTGGTATTAGGCTAAGAAGTACGGACACTTCTAAGAAGGTGTCATAT
ACATGTTGTGTCCGTGTCAAACATTTACACTCGTCGGACACTTTTTGGCAAATGTCCGAC
AAGTCCAAGCATGGCCTATTTGTTATTACAAAAATGCTAGATATCTACCAAATATTCTAC
ACAATACTCAAATGGGTGTGGTCCCACACCCATTTAAGTCCAAGCCAAACCAAACCAAAC
CAAGTTTTAAATCCCATCAAATGGGTCAGCTACATGAATCCTTTTTCTCCACTCGATTCT
ATCCAAGGTCATTTCGTTAGTCAAATT
>TeaL_75155
GGACGTGTGGAGAGGTTCCAATTAGCATGAAAAATTAATCCTCATGCTGAACAATTCACC
AACTCACAGAAAGGGACCAGTTAGCAAGTCATTGATACAATTCTCCAGGTTATAAAAACT
CACAAATTTGATTTTTAAAACTAATAAATATTATAATTTTCTTTTTAAAATAACCAAACC
TTGGTAACGAAGTCTCACACAACTATGTTCACAAAATTCCCCAAATTAATTTTGTAGGAG
TACCTAGTATTATAAAATTTCTATGAAGTAACTGTCACCTTGGAAGCACACAAGGCTTGC
CTCTATTATCTGCATAGAATTCCCTATTGAATCTGTTAAAGTTTTGTCTTGTGTGGGTTT
GGACTTCTTTGGCTGTTGGTGTGAATGTGTGTTATTCCTTCGGTTCAAAAGATTAAAATT
GATGTTCCATATCAGCTATGTGTTCAACCCAAATAAATCTTAAAATTCTCCACTCTCCAT
AACTGATCCAAAATTTAGGCCCCTTTGATGTGTTGTCTGTGGGTTTGGCCTTGTGTTGAT
GAGCGTGAGTGTTATTCGTGTTTTGTTTGTTTGTTTGTTTGTGTTAAAAAAAAAAAAAAA
AAAAAAAAAAAAAAAAAAAATAAAAAAATATAATAAAAAAAAAAAAA
>TeaL_75156
TCCAATAGCCACCAGCCCCACTTACACTGAGTTCACTTTTTAAAATTATTAGACAAAGGG
CATTTTGCTTTTCCTATTTTTTAAAATTCCACTTTCTTTTGAATATAGACCAAATTTGGC
TGCTGCTTTTTTTTTCTTTTTTCTTTTCTTCTTTTTATAAACAAATTTGATAAGAACCAC
ATATAAAAAGGGACTTGACCTCAAGTTTGCTAGTTCAGAAGTTGTCCATTTATTTTGAAA
ACTATTTCCGTCTCCTATGTTGAATAATGGAGAAATGAGAAATGATACTAAAAGAAAGTT
CAGAAGTTGTCCATGTAATTGAGGATTACATAGAAAAAGGAAAGAACTACAAGTTCTTTA
ATAAAAAAAAAAAAAAATTAGTTGAATTTGGAGTGTTGCAGGCACACAAGTGATCTTCAC
TGCACAATAAAGACCCAATCTGAGCTTGGGGGCCAATGTTAGTGCATTGTTACACAACAT
ATAGAGTAGTGACACAGTTGTGACACAAGTGAAAATTCATGAGCACTATAACATGTGTGA
TAGACTCGAATGTAGGCAACACTTCCAATTGTGAGCAAAATATCTTTGGAGATGCCGATA
ACACATACTGAGAAAACAGTAGTTGGCCTATGAGGCTCCTTGCTTGGTCCAGGATGAATT
TTTTTACCAGTAATCGCAACAACTCAATTGCAAAAACTCTGCCCAACCAACCAAGCTATC
TTCTAATCAAACTTCATACCATGAATCAACCAGTTGGATTTGGAATGTACAACAA
>TeaL_75157
AAGGGGCTAAAAATAGAAAAAGAACCATTCGGCAGAATCGATGATGTTCACTGATTCACC
ACTGATTCAGGCCTTCTGTCAATTCATCCAACCAAATTGTACCATATAGGGCTTGAATCG
ACTTGAATCATAAGATTTGAATCACAGTATGATTTTAACAACTAGTGCACTTTGTGCAGT
GAGATTACTGATAGCCGAAAGGTCACTAGCAATCAAATGTTTGTCTTGTCATTATTTTTT
TCTTTTCTTTTCTGTTTGACCAAACAAATTTATCTACCAGGATAGAAAAAAAAGAAGTGT
GTTTGTTAACACTGGCATCTCCTTACACAAACTATGCACTCTAGAACAACGAATAATGAC
AAGAACTACAGAAATCACTAA
>TeaL_75158
CAGAATTTGGTTGATCGCCTGGGCAGAATCAGATTCAATTTGTACATCTCTAGATCCTTT
CTGAAAGAGTATGGTCAAGCCTCGGTAAATGGCCCAAATCTCTGCCTCCAAGCTGGAGCA
ATGTCCGAGCTTTCCATAGTATCCCCAAACCCAATTACCAGTTTCATCTCGCAGCAGTCC
CCCATAGCCGGCCTGTCCTGGGTTGCCTTTCAAACATCCATCAGTATTGAGCTTTAGTTT
ACCTGCAGTTGGGCAACACCAATGAATTAGATTAGGAATTGCAGGGGATGGGCAGAGAGG
GGATAGAAAGGCCTCCTCAATCTCTTGAACATATTGGAAGATGTTCTTAAGATTGAGCTG
AAGTGGGTTGGACAGATTGTCAAAAATCAGTTTGTTTCGGTCTTTCCAAATATGCCATAG
AGTAACAATGAAAACAAGGTACCATTTT
>TeaL_75159
GACTTGAACTCATAACCTCAAGGAAAAAGCTAATATGAGTATGATGCGTCTGTGAAAAGT
ATTTTAGCTATTTAACAATTATTATAAGGGAATTTTAGTCATTAGGTTAATTAGAGCTTG
ATCTTTATTTCTTTGTAAAAACATGTGCTTATGTTCTGCTAATATACAACATAAATTTCC
CCTCACCTAGTTGGCATCAGCTAAACATGGTATCCATCAGAGTAATCAAACCCTCTCTCT
CTCGTTGCATCAATTTTTTTGCACCATATTGCATTGTCCCTCTCTCTCCTCTTGTCACGC
CAATATTTCGCACCTCACATCATCTCTCTTTCTCCTTGTTATCTCACCAAGTTTTGGCAT
TTCGAACATTGCAGAATGCCTTCGTACCATCATCAGACTTTGTTACAATCGTCAAACAAC
CACATCCCACCTTGTTACATGTATGCCTTTGTCAAACAACCCTGACCAGTCTGTTGAACC
CCATCACAGCCGAACTACACGACCTGACCCAACAACTGCTTTCGACAAACTCCTCTATTC
GACATTGAAGCCTCTACCCAACCCAATATCAAAGCCCATATGTGACCCATACCCATCTCC
TCTTTTCCGAATATGATTTCTTGCCCCTCTTTTGCTAAAGTTGCACTTTTCTCCTCTCTT
TAGTTTTCAGTTCTCTTCTATTACTTCGCCATGTCTGAGGAAAAATTACAGGCTATTAGC
ATTTGGTTGAATGGGGCTAATAATTCTTATTGATCCAATCATGAAGAAATTTCTACTTTG
GAAAGGGAAGGGTGTGACAAGTTCAACAGCCAAGCCCTTAGATTCTAAGGCTGAAGATAT
GATAAATCTCATACTTTGCCCTTTTCCACTACACATTCGAGAATGAAAATATCTCATACC
TCAATATATCACTCACTATATGGATATTTGGCTATGGCTCCTCACACCAAATGACTCCTA
ACTTGTCCACTAAGTAATTGTATATCTCTGCTTCTCGTGTCACGGTTTTTACTACAAATG
GTTCACCTATGGATGTTGTCTATATTGGCTCTGTTCTTCAATATTCATAGTCCTCGTCCT
TGTCTATCCCTAATGTTTTCTATGTGCCACTGTTGTCTTTTAGTTTATTATATATCAGTC
AACTCTGATTCAGGGTTTAATGTTTTGCTTTTTTCCATTGGCTGTGTTATTCAAAATTGG
AAGCCCAAGAAGCATATTAGTATCGTGCGCAGGGCTGGTGAGTTATACATACTAGAGAGC
TTGCACATTCCTATAGTCAAATACACTGAAAAGCTTAGGTCAAGTGGTTCAACTGACCAA
TCTAGCCATGTTTCACCATCACTGCATGATCCAGACTAACAGAATCCTAAGAAACAAAAG
GTAACCACATATCATATGGTTGGTGAGTGTGAAGTTCTTGAGTGTGAAGTTGGTGTTAAA
ATATTACCTGTCAACAAGAATATTTTCCATGATAACATCCGACATGGAATGCGCAT
>TeaL_75160
GTGCTACCCCTCATTTTTTAGCCCATCACCATTGATATGAAGTTAAATAAATCTCATTTA
ATATATTTAATTTTACTTATCAGGAAAAAAAAAAAAAAGGATGGTAAAGGAAAAAGCTCT
TTATAATTCATTACTACACAGTGAAAGCAAGTTCCATGCACATAAACTTATAATTTGATA
GATAAGACACTATGCCTTCAAGATTCCAGATAACAATGTTTTCTTTCTGCCTAGAATATG
TACAACCCGTCAAGGAAACATGTCCACCTTACTCTACAAGTAACATTGTCCAAAAGGCTA
AAACACAAGGGCATAAGAACATTTAAGCATAAAATAATGACGGAAATTGCAAATGCCATT
ACACACGGACAAAAACATTGAATAGAGCAAATCTTCAAACAAAGAACAACTATGATAATA
TTCAATGATGTAAAATTTTAAAACTGATTCATAAAACAATCAAATTTATTGAAACCTTTG
CCAATTGTTGAGACTGG
>TeaL_75161
ATCCACTATTGGTCCCTATTACAACTTACAAGCGTATCTCCACAATCTCTTCCAATGGAG
GGCCTGGTCAAAGATAAACGGAGGGTGAATAAGCCCTATTGTCGCCCTGTCGGATAGGAG
ACCAAAGAATGTCCTAATTCATCAAGGGACACTTGAACTCCTCGCCACAAGAAATCCCTT
TACACCACGTATCCTTTCCCAATCGCAAAACGAGCATGGTTCATGAAATATGCCAACTCT
CATGTATACCTTACAATAAGACTACACCATGCAACATGAATACCTCCAAAGAGGACCAAT
CCCTCATGTAACCATATTTCACATGCACCAACCTATCCAC
>TeaL_75162
CCAACAGCTACGCAGGTTCTCTCTTCAGATCTGAAATTCTTTCTTTTTGTTTCGTTGAGA
CTCTTCAGATATAGCATTGATTCAAAGAGTTAGGGTTTAGACTTTAATTCATGTTTATCG
TGTGTTTCTTTGCATGTTATTATGTAGATTGGGGAAATTTTCAGTGAAGTTACAAGAACA
AAAAAGTAGGTTGTTGATAGTTGAATTTTAGGGATTTAAGCTTTGTACTTGTGATATGCA
ATTAATTGTTCTCGTAAGACAATTATTTTCATCGGAATAAGCTTTTGAAAAGGAATTTTT
ATGGCTTTGAGCTAGATATACAATTAAGTCATACATATGCTGGATGCATAAGAAGATTTG
AGCTAATTTTGGCTCCTGTAATATATGGTGTATTCGGAAGTATTCCTTGAAGGAAGTATT
TGAGGTGAGAAAATTGTGTTGTTTGAATTCGAACAAAGTGGTTCAGATATGCAATTCCTT
AAATTTCTCATTGTAGGTTTATTTGTAAAGACTTCAGAAGAGTTTTACTACTATTTCAGG
AGGGAGGAATTTAAAATTTATGGTTTGTCGGCATTGTCGACACCTTGCAAGCCATCTGTG
GTTTGAAATTAGCTAAATTTAAAGGTTCAGATGATTAAAGATTAGGTATGTCGACATTCT
TGAAACCTTGCAATCAATCTG
>TeaL_75163
GGTATTCACCATCATGTACAGAAACAATAGTTACCTGAGGTCTGTTCCCAGGTGCAAACT
TCAATTAGCATGAAACTCAAATTATAAATTATAATTATATAACAGTTTCGTATCTCGGCC
ATTACACTTTCAGAACGATAAAGAAACACAATATTAAAAAACACACGGATCTTAAAAAGA
TAGAAGGTTTTCCATAGTTGAAACATTTGCATTCCATTTGGGAAGGAAAAGAATTAAATT
TTGAGTAATCTAATCAGCATAGTAATTGTTTTAGAGGCTCAATTGAAGTGTTTATTTTTT
TATTTTAACCAGGTCCTAAACAATAAAACATGAATTTTCAATTCAGTGTTCCTAAATTGT
CAAGATTCTTCACGAGATTCCAAACTTCTTGGAGTCCATTTGGACATTGTTTTCTAAGTT
TTCCATTAACTTTCTCAATTATTTCAAAAATTTGATACCATCTCCTGCATTTAGTATGAA
ACTCTTACAAAACAGTCTGGTATCTCGACCATTACACTTTTGAGAATGATAAACAACACA
ATCTTAAAATACTTGCAAATCTTTAATGGTATGTTTGGTTGGAGGATTTGGGGAGGGATT
TGGAAAGGGGAAGGGATACCTCAACCAAATACAGTGTAAGGCTTCTTTTTTTTCTCCTGA
CTGAGAGATAGAGGCAATAGAAAGTAAATAGTTGTTTATAGTGCTAGTTTACGGGCTTGC
CAAAAATAGATTTCCTTTGATGCCTCAATTAGTCAAGAATGGGGTTCTGTGGGTAGTTGC
TGAATGCTGATGTAGGTATCAGAGATGCATGCGTTGAACATGAACATGAGACCACATGGA
GACATTGACATGGCATATTTTAGAAAGTAGGATGAGGGAAAATGAAGGAAACAAAAATAT
GTAGATATGTTTATATATTATAAGCTAAATGTATATTGTTTCCTTCAGGATTACATCCGT
TCCTATAATAAAATTTGATTGATGCATGTAGGAATTATGTTGGCCATATGTGATGTAGTT
AGAATTAGTATGGTTGTTGTATTTTAGTACCATAAGAGTTAGTTAGAGTTAATTGAGT
>TeaL_75164
GAGGAAACTGTATTTTGTTAGCATTACAGAAATTCATCTGGAATCTACCTTGTCATTACC
ACAAGCCCAACCATTTAGAAATATTATGTTTAGATGCAAACCATGGCATTATTTAAAAGA
AAAAACACCAATGCTAATTTAAGTATTAATTATCATGATGAATAAGCATGCCAAGTTCCT
CGAACCTGTGGCTTGTCAAATGCCATGCCAAAGGATTCAACTACAACATGCAACTAATAT
ACAGAGTCTTGAATAGAACCCAACCCCAAAGGCTAGTTCTTGAGGTGAGGGTGCCCTCAT
GCCTTCATACTTCCCTTTACACCCTCCCTCATGTGTAGTGTGCCTACTCAGTAGCATCTG
CAATATGCAGACCAGGTACATGCAGACCCTACCCACCCTGGGTACTCAGGTGATGAGATA
AGACCATGTTACATGGTCTTCAGTAGAAAAAAG
>TeaL_75165
ATGTCACCACTGCCACACTACCACTACGGCCACCACCTCCACCACCGCCTCACCTCCACC
ACTAATACAAACACTAGCACATTTCGAGACAAGCACTCGTAGGAATGGTAATTCCCATGT
TCTTTGTAGAGCCCATACTGATTGAGTAGAGCATGAAACTCTGATGTCGAGTGAACTAAA
CCAATAGCAGTTTTATAGCCGCAATCAAATATAGAAAAATATATTCTGCCAAAACAAATG
GAAGGATAATTGGCTTAATTTGAGTCTAACAACGGGTGTTATTTGATCAGGGTGTCATCA
CAAAGAATGGGA
>TeaL_75166
CACCCTTTCCCTCCTTGAACTGATCCTTCTGGACTTGGCACATCTTCTACTTATTAATTG
CTGACACTTCTGTGGCTCTGACTGTTGAGTTTTCCCGCTCTCTGACTTTTAGCGGGTGGG
ACAGCTTGTTGAAAGGCTTCTCTCTCTCTCTCTGTAATTATTTTTTTCCCTGTTTCTGGA
AGAACTCCTAAACAAGATAAAAATGACAATGAAAACCTTAATTGAGGAAAACCAGTGATG
GTTTCCCTTCTTCTTCTTAGTTTACATTTTTCTCCCCATTATACTTTTATTATTCATAAT
TCTTTTTATAGCCATCAACCCTAATATATTTCGGTTCAATCCCATTTGCTAACCATTGTT
ACCTTCTACATCCACAATCCCTAATAGAACTTCAATTTGCAAGCATTAATCCCTATTCCT
TCAGTTATCGTAGCGAAAATAGTTTTGAAAATCTAAGCGACGTCCTGTATCATTGTGGTA
TTAAAGCTAATAGGATGTTATTTTGTATATATTCCATACCACCCTGTTTTTAAATCTCGA
TATATATTAATAAGCATGATGTGTATCTGATGCATGTATTTCTACCAAGCATACATGCAC
CACATAAATGCAGCTGCCTTTTGGGTTTTTTACGTGGGGGTTAAAAAATTGAATTCGCGA
AATGCAAGCAATTGAATTTAGG
>TeaL_75167
GTCTTCCCTCTCCTCCAAATCCCTAGAGCCACCCCCTCCAGAGCTTGCCCCAGGTCCTCT
CTCTCTCTCTCTCTCTCTCTCTCTCTATATATATATATATATATGTATATATATATGTAT
GTATGTATGTATGTATGTATGATTTATACTGTTTTATCGTAATGATTTGTGGATTGTTAT
GAGTTTTGATGTTGGAGGAGACATTTAATTTTTGCCTGATTTGATCTGGATTTGATGATG
TGTAGAGATAGGGATCTGGATACTTTTTAATTCTTGCGTTACAGGGGACTAGTGTTTGCG
TCCGTGAATGTGCTTTCCGCAACTCGTTATATTCCTTTTTTTTTATTTGTTTTTAAAATT
TTTCCCACTTTTTTTTTTTTTTTTGTTGAATTTCAAATACGCATAGATACATGGGAGATA
TGTTCCGGATACTTTTGGGATACAGCGGGGCAGAAAATGTTAGGGTTTAGGGTTTAGAGT
TTTGAAAGATAAGTTGTTGAAAAGAGTTGAAAATTGAAAATTTATTTGGTTATGAGTTTT
GAAAATAATTTTAGGATGATTTGTGAGAGAAAATTTGATTGATT
>TeaL_75168
TAGATTGAAAACAAATCAAACAAAATTGAAAATTCAAGGTTTATTTTGGTGGCAAGGCCT
TGGGTCTTGGGGGTGTGCTCCCTCCAAGGTTCAAGAATCGAAACCTCTTAGGTGCTAACA
ATTCCTTGGGGCCATCGGACTGAGGAAAAACTCTTGAATTAACTGTGGTGCACTTGTGGG
AAACTCCTTGCCGAGGGCCTGTGCACCCCTGGGCATTAGTTGGGCTTTGATCTCGGTACC
CCAATGCCAATCAAAATATATATATGATTGTCTATCAGGATAATTCAATATTTAAAGGAG
CCCTACTATACTCTGTCAAGATAGGTTCCATCTTGTTTTAACCACCTTTGGCCATTCGGA
AAATGTCAGGATGTGATTGGGGATTGAGTGTGTCTACTACTTATATTCGGTTAACTTACA
GATCTTATGTCTGTTAATCCAATTTGAAGTCATGAAATGAGGGTGTCATTCTGCGCTCAA
ATCAACTCTGCATGTTTATGGTTTATTTATTAGTGGAAATGTCGTACAGGAGAGTTGATG
ACTACCTTAAATAAACATAAAGGGCCAATATTTTCTTTGAAGTGGAACAAGAAGGGTGAC
TATATTGTTAGTGGGAGTGTGGATAAAACTGCCATTGTGTGGGACATAAAGACAGGGGAA
TGGAAACAACAATTTGAATTTCATTCAGCTCCTACCCTTGATGTTGATTGGCGAACCAAT
GTTTCATTTGCGACATGCTCCACCTACCAC
>TeaL_75169
AGGAGGTGTTTCAGCGTGAGGCAGGTTAGTATATTGGGCTCTTGTCCAACTTCTTTCCTA
ACTAAATATCCCCTTAATGACCATGCCAAGTGGGAGGGGGAGCGGGAAGAATAAAAGAAA
TTTCTCGCCTATTGATCTGTTTATAAGAATCTTATCTTTAGTATTAGGAACTCCTAGAGG
CTTAAACAAATTGCTGATATTCAATTGCCCTTGGAGGCTAAATTGGGGTTAGACTGTAGT
TGTTGCTCTACAGGAAACTTGAGCCTTAAGGTTGTTCCATTGAGTTCCTTTTTAAGGGCA
AATTTCATTTTACCC
>TeaL_75170
GCTTTCTGCATGCTGCTACAAACTGTATCATCATGTCAAAGTATAGAAAACTTAAGTCAG
AAAGAGTGTACCAAAGGCAACAACTCTTAACAGAAAGCCTTGGAACCCAGAGAATTGCCC
AGAAAATTGTTGTCTAGCTTAGATTTAATTCTTGTATTGTGAGACTGACACTTGAAATAA
ATCTCAATCATCCAATACTTTTTCTAGGTATTTTTCTGGGTACCTAGCATTGATGAACTC
TCAAACTTGTTTGTAGTTCAACTTAGTGTTTGCACAATGCAACAATCACATCCACATGTG
ATAGTCATAATGTTCATTCATTCAGCAACACAAACCACATGAATGAAAAGTAACGCCTAT
ATGGAAGCATGAATGAATTATTAACGTTATGCAGGAATTAAGGACATGGAACAAGCAAAT
CCAAAATTTCAAACTTCCACGAATTAGAAGGAAAGATTGATCGATTCATCAATAATGTCC
TATTGGCATATGAAAAATGAGAGAAATAAATTACCTTTATACATGGACATCTAAAGGGAT
GCCTAATCTATTTAGCACCACATCCAATGAGTTTTTAGCATTATGCACTAATTAAGGGCA
TGGAACGAGCAAATCCAAAATTTCAAACTTC
>TeaL_75171
CACAACTCACTTGGCAAAGCTATGCCACATAATTACTCACTTGCAAAAACTATCGCCACA
AAATTGTCCACGTTTTTTACTTTAAATTTTGATTTCTCTGGGGTTTTTTTTTCTTCCGTC
AATGTTTTTTTCCTACATGACAGTTACAACCGTTTTTTGTTTGTGCAAGCATACACTACT
CTATTATATAAAGCATACAGCTCACTTTTTCAATCTTTGTAAAAATATCCCTAGAATTAC
TAACTGATCAATTTTCGAAACCAACTGTTATTTCTCATTCAAAAAATACTCAAACATTTC
GATATAAAAATTCACAAGCAGAATGTGTGCACCCGGCGCTAGTAATATAATATACGTGCC
ACTCTACATTAAGGTAGAGTTTGGTTGATTGAAATGAAGATAGAATAATGCTCATTATCA
AGTTTTGTTCACTAAGAAAAATCTGAAAACATATATTACAAATAGAATCTTCATTCCATT
CCATTCCGTATTCATTCCAATGAACCAAACATAGCATAGAGGGTACAGCTTTTGTTTTGA
AG
>TeaL_75172
GCTCTTCCGAAACAGAGAGCATCTTCAATCCTTAATCAATTTTTTCATCAAATTCAAATT
TGATTGAAAAAAAAAATGGCTAAAAAGTGTGCTCCAACCATTTCATCAAATTTGTATCAA
ATCAAGAGAGAGGCAACATTTTTCACCAAATGAAGGTGAACCAAATCCCTTCACCAGATT
TTCAAGAGACATTTTTTTACTCAAATGTGAAGAAATTTTGAAGACAGTAAAGATTGGAGA
TGGTTTTATTTCATAAAAACTTGGTTAAAACAGATTTTTAAGATAAGTTTGGAAATTTTA
GGAAATTTTTGATTTAAAAAAAAAAAAGGATTGGAGTAATGCATATCAAATCAAGCTTTT
AACCAAATTTCACACTAAAATTTGATAGGGGAAAAAAGAGCAAAAGATTGGAGATACTCT
AATGAAGACAATTTTGAGTAGGACAGGATGAAGATACCGGCATGGTGGCAGAAGGTTGAG
T
>TeaL_75173
GTCTGTTTCAATTAAAAAATAAAAAAATAATAAAAAATAAAAAAATCATTCACCTAATAA
GGTGGCTTTAAAACTTACTATTATATCAAAGGTTTCAGCAGCCCCATATGTACTACTACA
TAACTAGACAACTTCAATCCCAAGCCATATTAAAGTGCTTCCTCAAAGAGCTGCAAAGTC
CTGAGAAGGCCCAACCCAAGCTAATATACAACAGCAGCATTTAGGCCAGAGATGGTAGAA
ACAAACCCTAAATTCAACAGATCAAGTCCAGTTCAACCCAGTTTAACATCAACAAAACTC
GTTCAAAACCCATCAACACAGTCAAAATTCAACCAATAAAGTTCAGTTCAACCAGCTTGG
CATCAACAAATTCAT
>TeaL_75174
CAATGTTGTTTGATGTATGTTTGGTTTTAGTGACTAATTTGTAGCCTAATATATATCGTT
AGATTCTTATCTATTATTCTATTTTGTTTATTGACATTTAGTAATTGTTACTACATTATC
TTAATTTTTTATGTGGTAAGTTACATTTTGCACCATTGCAGTTTACATTAAATTCCACAT
TTGTCTTTTTGTTCTTTGATTGGCAAAAAGAAAGAATATTATTGTTGTCAAATTGAAGGT
ACAAGAGGTACACCCTAGAAACATCAACAATAAGAAGAGAGAAAACGAAAAACAAAAAAC
AAGGATCAACAGCATCATAACTTGGCACAAGGGCCAAAGCCAATCACTAACAAAACCACC
CCAAACACCGTACTGCCACTGTCCAACGACCTAAGGCCACCACAAACACCTGCACAAGAC
AAATGAAAATAGAAACTTCATACTTCCCAAAACACCTCAACAAACATAAAGGAGGCAGCA
AGAGCCCACGAAACCAGCAAACCAACCAAACCCAATAAAATCTTCAGCCCTTCCATCACA
TTCCTAGGAAATCACCAATCCATCAACCAAGATTCAAAGAACAAACCCCTTCAATGTAGA
ACACAAGGACATTGACTCCAACTGATAATGAAAAATAATCGCTTTAACCCACAAAGCCAT
TCTACAAATCCTTTTGTACCCCAATCCAAAGCACCAAACAACTAAAGACTCCAATGAACC
TGGACAAACGCTGAGTGAATCAAAATTTCTATGATTAACCACACCCCATTTTGTTTCTTG
AATAAACATGACATCTCAGTGTTCCTACCTTTGAGAATCCTTCAAAATCATCCTCCTCGT
CTCAGGTTTACCCAACCCTCTCGCAATCCAAGTAAAAACTTTCCTTGGCACAAAACCACA
CCGAAAGAAAAAAAATAGACAACAAGAGTGATTAGAACATCCCTAAATCATTCTCTTTTT
CAAAGATCTCAACTGCATTCACTTACATTCCATAACTTTGTTTACTGATTACTTTTCCAC
ACCCTCAAAATTTAAACCGAGCATCCGTCCAACGTCAACCATAGCTTTAGCTTCCTTCAG
AATGGCCTGCTTACGATTGACAAACTGTTACAGTTATGGTTAAGTTGTAATGTCAACTTT
CTTGAGTTGTTACATGGGCTTGCAAAAAATGGCCACATGGCATTGTGGAGAGGGCCATTT
GTGTGCCACGTGGGCAAATATACATGCAGCTCATGAAATGGTGACATTGCAACTTGGCTA
TGAGTTTGACTGTTACAATTAAAATATAAGAGGTCAATGATGGATTCAAGGCAAAGTAAA
ATGGTGAATCTTTTTTTTTAAACATTTCATATCATGTCATATTTGCTGACACAACTGATG
TCATTAATATATAGTTATGCTTGAGTCTACTATGTTCTATTGCACGATTGGGACTAATAA
CTATAATCATGAAATATCTTATGGTGTGTCTTGTGAGGATTTCTTTTTTTTGTCTCTAAA
AGGCTGGTCTTTTTCATAGACTTTCTTGTTTTCTTGAAATAAGTTTGCTATACTCATGTA
CAACACGGAATGCAATCTAGAAATTGTTTAGTTGTGTGTAATAGATCCACATTTGGTTGG
AGAACTTGGG
>TeaL_75175
CTCTCTCTCTCTCTCTCGGTGAGTTTGAGTTTGGACTTGGGTGCGGACCAAGTAAAATTT
TGTCCTTATTATATTCAGCTCAATATAAACCCATGCTTGAACCAATTTCTTGGACTTAGT
AGAGACTTCTGAATTGATTTAGTTTTTGTGTGTGGGTTGCAACCTCTTGGTGCCTTACGC
TATTATACTTATCCAAAAATAAAAAAAATAAAAATCAGATGAATCATCTGATTCCATTGT
GCAACTTTTCTTAAACTTTTTAGTTCTTATCAGAGGTAATAGCTGGTAGTATTCTCTCTG
CAAACCTGTTGTTTAAATGTTCATATGTGCAACATATCTTAATTCTTAAACCTGTTGTGT
TTCCCTCTAGCCATTTCCCCAACCTTGAATGTTTTATGCTAAGAAATATGTATAATAATG
TCAATTGAAGGTTGTGCTATGGGTGTAGGTACAATAATGCTTATAATGGAGAGTTATTGT
TCGTATTTCAGATAGTTCTGTAGACTGGTATTACCAAAATCTGTTTGTGGAGGGGAAATT
GAATCCGTTAATTATTTTTTTTATATTATATTTATCATCAAATGTTTTTATTTTATTTAA
TG
>TeaL_75176
CCATGGAAGGCGAGGTGCAGAGGTTGGTTGTCATTGCTACTCTTTCTTTTCTATTTCTTT
TTTGAAAAATCACAAGGAGTGGTTAAACTAGCTTGGGGGGTTGCTTGTGAATTGACCCAC
CGATTAAAATTCTTGTGAGGTGCTAAACAGATAAGGAAAGCAATTATAAAAACATGCACA
TCGACATTTTGAATTGTTATGTGGAAACCCTCTTAAGGGGAAAAACCACGGGCACCTTTG
CCGAAGAAGATAATCTACAATTCAAAGAGATTAATACAAGATCCAACTAGCGACTTACAA
GTTACAACCAATAATACCTCAGATGCATTTTTACCTTGACCTTGACCTCAAGAGACATAT
CTCCCAGATTTCAATTATTCTGGTGATTTATTTATTTTTGTGAAGGTTAAGCTTTCTTTC
GAAACAGGTTATGTTCACTAGTTTAATATTGGTTTTTTTGTGGTTTTTTATTGAAGTTGG
GGGCGGAATCAAAATGGT
>TeaL_75177
AGGAAGCTGGTTTTTTGTTAAAATTTACGGCTACAATAGAACTCCCATTTAAGCAATGAC
AAACCTTCATATGCTCAGTCTTAGTTGCCATGACTTTCTTACCTTGTCTTTTCAGTGGTG
CTGGTTATCAATTTGATGCTATTGTTGTAGGCCATTTGTTCCAATTTTCGATTCAAATTC
TAGTGCCATTTTCCTTTTTGTTTGTCTGCGGTTATGTACTTGCTCACATGTATGGGCTTG
TATGTGTCGTAGAAAAATTAAAACGTTCTATAATATTATATTATTTCTTTTACTTCGTAT
CTCTATATCTCCTACTCTTGTTCAATCAACTAACAGATTGTTCTGATCCACAAGCAACCT
TTTGTTGTGTTTCATTATTTCCAATTGAACCCACAACATTCTTTGGCGTTACATTTGCTA
TATTTTGGTTTCCCTGAGTATTTTTTCTGTTATTAGTTTGTTAGCTAGTTAGGTATTTTT
TTTAAAATTTTTTTGGTGCAAATCATTTCGAGTCATAGATAGCTCACTTGTTCCCAGTGT
CTAGTGTGGTCTGAAATGTTATTTTGCTCTCTTTAGGTGTTTAAAATGCTTGTTTGGCAG
TTTCCGTCTCCATGGTGAAGAATTCCTATGAAATTCCCCTGGGAAATTTGAGGCAATAAT
GCAAATTTCACTGCAAATTGAGCACCTTACTCGTTTAGTGAGTGAGTGCCTTTTGGTGGA
TGCAGGTCCACTCAAAATCAAATACAATATGAGTAGTAGACATAAGAAGTTGGTGTATGT
GAGTGATGAAGAATATGACCATAAAAAAGTTTCCCAAAACAGAGGGTGTGAGAGTGCTAG
GGTAGGTGATACGTTCCCTGAGTTGATGGGAATTGGGTCTAGGGTATCAGCTGATGTAAT
TGTGTTTAGGGGTCATAAACAATTTGATAAATCCTTTGATTGATTTAGATGCCCCATACC
AATTCTTTGACTGGAAACACATGCAAGATGATTAGAAAGTCGAAGTTTGTCAGACTGAAA
TTTGAAGGGCATGCTCTTTTGGGGTGGAAATGATAATAGTCCATTAAGACAAAGAAAAGT
TAGGTTAAGGGATCTAGATGGAAACCTAGAAAATTTTTCTCGGAGTGGCCATAGCATATT
CACTCATGAATATATCTATACATGTACATAGAGTGTTTGATTGTTGATATGCCCTGTAAT
GCTTTGAAAAGGAATTTTAAGCAAAGCTAAGTATTTTGGTGAAACTAAGTTATAAGAAGA
AATCATTTTATTAAAAACAATTAGAATATATAGAATCAATTTTGTATCATTGAATTGCAA
TATAATATTAGTATTATAGCTAACCCCAATTTTAATATTAACAGCCTTTCCATAACCAAA
AAGTTTTTTTTTTTTTTATAAAAAATTATTTGCAATTAGTTATGT
>TeaL_75178
AAATGTAGAAAACTACATGTTTTTTGGCACTAGAAAAAGCATCCCCATGTCAATTCTTGG
TGTAATGCGCATTATTAAAAACATTTCACTATTTTGATCTCTGGGAGATTTGGGAAGGCA
TTTGAAAACGGGAAAAGGTAAGTGAAATTTAAATAGAATATACTCTATTTCACCTAATTT
CACACACAATTTATCTTTCCATTTTCAAATCCTTTCCCAAATCCCCTAATCAAACCCAAC
ACAGCGTAAATGAGGGTAATCAAGTTGAGTAGTTGAATATGTACCAATATTCAAGTCAAA
AATCTCTATTAAAAAATCCATATATACATAA
>TeaL_75179
CGAGTTTCTACATTTGTGGTCGTTTCACCATTCATTGATACTTATAGAGCAATAAAGGAG
GATGACAACAACTCTGATGAGGTTGACATTGCATTGGTAAGTTTATCTATCTTGTATTTA
CGATTCTGGGTCGTTTTCTATTCAGTACTGTTTGCCGACTATTAAGGTTATGTTCAGTAA
CACAATGCTGAACAAAAATATTTAATTCAGCAATACAATGAAGGTAACTCCATCAAAAGA
ACCAACAAAGAAGTCAACTCCCTAACTTCCCGATCATTAAGATTTCGAATAAAACTAAAG
TTCCAAGAAATTAGTGCCAAACAATATATGCTCATTTCATACCACTATCAGACAATGTAT
AAGGACGCTGACATGGTACAAGCCTTTATGACTAAGGTTTTCAAGTTACATGAAAAAGCC
AAATATCATTATATCAAACAGGGATCCAATTTCAACTAGTCCTTTATGGCAAGAACTTTT
TGTACAAGGGTACAATTGAAGATTAGTTCCCCCTATCATCCTTAAATTGATGGCCAAACA
GAATTTTTGAATGTCTTGAAAACCATCTAAGATGCATGACTGGAAAAAAATCCTAAAGCT
AGGGTTCAGTGATTACCACTAGCAGAATGGTGGAATAACACCTATTACCATACTGCTACT
AAAATGACACCATATGCGACAATGTATACTAAACCACCACCTCATTACAGTTGGAAATAT
GCCACAATGGTAGTAATTGTAGCAGCTACTACAATGCTTAAGAGCAAAGTTAAAGTGATC
AAAGAACTGAAGGAGAATTTTATGTGGACAAAACGAGAAGCATTATAAAAGCTTGTGGAT
CTATGACATGGAGGCAGAGATACCTCAGTTCATAGGCAGGCCTGCAGGCAGTTTGTCAAG
TTGGTTTTGAGTGTACTTTGTAGACTGTTCTGTAACCAATTCTGCAAGTAAATCAAAACT
TATCTTGATTGATCTTGATTGTAAAATGGGGAGGTAGTCTTGTAACTTCTTGGATTTAGA
ATTAAGAGCCCATTTTACTTCACATGGAACAAGCGCTCTACTTTGTTACCAGTAGTATGA
AATATAAGTATCCTATAGTTTAAAACAAATAGCTGTTGTTTCACATGGTGACAATTGCGA
TGACTACAATATTCATTCTGCTCCAATATACAGTCAAACAGGATGGAATGATTTTCACTT
TTTGTGGAAAGTCCAACACCCCTGAAAAACAAATCAAACATTTTGACGAGTAGAATTCCC
AATTTGCAGCTCTTTGTTATTAATTAATACACTGACAAGTCAGAATTTA
>TeaL_75180
CTACTATGCCAGGATCACAAACAGCATAACAGGAAAATAATATACAGAAACATGCATCGG
AGCATCGGTTATACACATACGTATAAACAGACCCGGCCCTGAGATTGGGCGTATAACAAA
AGTATTATTTACATTTCAACTGCAGTCGGCAATTAGAGTACAAACCAAAAACCCAACCAA
ACTTCACTAAAATGCACGGGCTTCTCCAAGTGCCTAGCTATCCTTAGGTTGACAAAAGGG
ACATGGTATCGGGGCTAGGTTTAACCTCTCTGTTGATTACCTACAGAAACGGACAAAATA
CAGCATGAGCTAAGCTCAGTGAATAATAGTATTTAAACAGTTCAATGCACAAGTCAAATT
ATAATACATAACAACGCGTATGTAACTACAGAGTTCATATGGTCAATCTGATGTCGTGTT
ACTTTCAGAACGGCCTTGGGCCCAGATATAACGGAACGGCCATCGGCCCAGAAGTAACGG
AACGGCCATCGGCCCAGAAATAACAGAACGGCTATCGGCCCAGAAATGACAGAACGGAAT
AGTTCCAGAGTGATCCAGATGTACACAAATTCCTTCAACGTTTACATTCACACCAATTCC
CGACCAACATACATGTTAATGTAGTGACTTACGGAAGACAAAACGTTAACAGCAATAAAC
ATTAACCGTAAATAAACATACGTTGATTGCACTATTATTCACAGTGTTGTAGCGGAGCGT
TAGTTCCTCCCGGAGTGTGCCCTTGAGCTTCACAATCTCTAACACTCTCTTTTAATTCTT
CAATCTCTTCCTTGTAGGTCTTCTCCTCCTTTCCCTAATTCTTTTCCTAACCTTCTCAGG
ATATTTTGGGTTTCTTGATTCTAAGTCAAAAGCCTAGGGAACCACATATATATATAAAAG
TGAATGAGGACAAAATTCAATCGATTTAATTATTCCAAATCAAATTTCTACGGAAGTGAC
TATTATTACTTAAAAATTATGCTGATTTCAAATGTAAAATCACTTTCGGATTATCAAGCC
TCTAGGACCCTCAATTTCTGATTCAAACATTCTAATGGTGACAGATACTCTCTTACCCAA
CAGATATGCATTTCAAATCACAAGACCCATGTACTTAAACTTAATTCCTCATAAAATTTC
ACAATAAACATTTAAATGCACAGAACGTGAGACTGAAAATATACCAGTAACAGATATGAG
GGTCGGGTTATTACAGTTTTAGTTGCGAATAAGGTGACCTTTTTTTTTTTTTTCTATTTT
TTATTTTTTTCACCCTGGTGGCTGGCATCTTTATGGCATTAATTTTTAAAGCCGAAGATG
TTGACATAATTTAAGGACTTTGGGCAAGTACATGGTTAGAATTTTTCATCCCAATTTGAA
GGTGATTTGACTTATTCATTATCAAGAGAAGAAAATAATATATTTATGCATAAAAATTAA
TTTTTTGTTTAGAGTTTTGGGGTTGGAGATTCATGTGAATGCAAGTGTTCATGAGGGATT
AATATGAGGAGAAGTTTTTTTTGAAGTGGTGAAATTTTTTGGGATACATCACATTCCTTC
TATTGGTGACTTTGGGAGGGCTAGAAGAAAAACTTGTGGCCTGTCCAGCTATTTCCATTA
TTCCAGTTTTTAAGCTTGAGAATGATTCCAAAATTTTAAAATAGAAGATATCTTCAAGGT
ATATACTTGCAATTAAATTTGTGTACAATACTTTTTGCATATAACACTTAAAGTGTGAAA
GGGAAAAGCATAGGAGCAATTTCAAGTGTGAAAGGGAAAAGTATAGGAGCAATATAAATA
GTTTGGACTTGATATTGGAATGATATTTTTATAGTACTGATGGATCGTTACACACACCAA
AATTAAACACAAAACTATACCAAATTCTTTTAGAATAATGGCAAGTC
>TeaL_75181
ATCTTGCAATGTTAGTTTAGGAGCTCAAAACACAATCACTGCAAGATTAAACCACTCTTA
AACCATCTAACGATTATGTTTTGGGCTCCTAAACTAACATTGCAAGATTGTTTCAAGCTA
GGATTATTGCAGAGAATCCCAACTCGTGAATTTTAGCTGCCATACTACAACAGCAACTTA
TAAACTATGTAATTATCTAAAAGTCACTAAGATGGGCCACCTACTTCATAGATTCCGTCA
TCAGATCAAATGGATTGTTTCCATAATTCACAAAAACTGCTTTTAGAGACTCTGATGCAA
CAACAGCAGGGTCACCTATAGAATTGATAGGCAGCCCATGTCAATTAAAGAGAAAGCGAA
TGAGAAGAGTGTCAGTAACTTGGAACAGACTGTTACAACACACACTAGATATACAGAATA
TAGATATGGTTTTTGGTAGTGCTTCGCGCAAGGTTTATCTTCTATATTGAATTGTGGCTG
AATTTTGGATAGGTCATATCCACACAATGGAATAAATGGATTTACTGAATAATAAAAAAA
AAAAATA
>TeaL_75182
GTTTTGTATAGGGCATTCTTTATATTATTCTGCTTTAAATATAAGATATCCACCAAAAAC
AGGCTAAATGGTTAATCAAAAAGAAAACAACTCCTTTTAAATATTTTGTTCTAAATTTAT
GTGGCTTTTCTTGGGAAGTTATTGTGAAATTGAATGCTTTTGAATTGCTTTCTGTCCTGT
GTCAAAGTGTATTATGGTGTTTTTGACCGGTGAGGCAAAGTGATGTACTATTTCTTTTGA
TTCATTATATATTTTGGTGCATTGTAGTCTCCATTCCTCTTTTTCCCTCTTCAGAGTTTT
TCTAAAGTGGTAATTTTTTAAGCTTGTGAATTTGATGCATGCTAAATTCAGGTTATGTTA
TGTGTACACATTTAAATTAAATCGGTTTTTGTTTTCCTTACCCATCTAACATGCCTAATT
CAGCTGTGGTGCCTATTTAATCAAATAACAGTAGAATTGATGGATAGTGATGTTAAATGC
TCCGGTGTGCAATGCAGACCACATGTAACCTTAACA
>TeaL_75183
CCTTTTTCTGTGTGATGCTTCTACACTGAACGACTACGAGTATGTTCTATTGTTTGACTC
GGCTTCTATATTTTAAAACAATATATATATATATATATATATAAAAACAAACATTTATAA
GGTCTTTGATAAGAATTTTCTTCATCATAATGATAATAAGATCATTTGTCTGCTCATTTG
CCCAAACATACCAACAAAAAGTGAAACTATTTTTTTCCAGACTTGTATGTTGTGTGAATA
GTTCTCTCTATTTAAGCACAGTCATATTAAAACAAAACACTTCACAACAAAACAAAGACT
GAGGCACTCAACAAAAACAGTAACTTACTTTAGGAGGAAAACTCCATTTAATAAGAGGGA
TTTGGGACAACTTATTCTTCAACAGATTGGCAGGATGAGCACCTTCAAAACCGGGTGGCA
AATTGTCATC
>TeaL_75184
TCATCATCAACATTACTTCAATTTCATAATTCTCAACATCAATTCCATTTTCTCTTTACA
ATCTCAAACATTCACATTTTAGGGCAAAATCCCTTTCTCTTTGAAAATCAATTTCAATGT
AGAAAATACCTCATTTCAACATATATCAACTCCAATTTCATACCCACAAACTTTTCCAAG
AATCCATTTGAAAACCCCTCTTTTTCATTTTGATTTCAAACCCTAGGTTTTACCAAAAAC
CCCCAAACCACTATAACCTTTTGAAATAGCAAATAACTAAGGTAAAACTCATACAAGACC
ACGCTGAAACCCAACTTTGTTTGGATCAAAACGAAGCTCTAGGTGAACTCTACCTTTTTA
ACAAAGGCACACGGGGACAAGGATCGACGGATCTAGATGGATTCAAGTGAACTAGATGAG
TTTTAGAGAGAGTGTGAGAAATATCAGTGTTTTGAAATGTTTAGAGCGAGAGAGAGAGAT
GAAAAGTTGATGTTACAAGTGACTTTTATGAATTGATATACGCACAGTTCGTTTGAGCGC
AGGAAATGTCGCTCGATCGACTAGACACAATAAGTTGTTCCGCTCGAGCGTAGAATACAA
TCTCTCAGAAGTTTTACAGACAGAAGACCGTCGCTGGAGTGTAAGAAGCTTTGCTTGAGC
GGAGAATACAAACTCCCAGTA
>TeaL_75185
CCAACTAATTAACTAACTAACAAGTTAATTAATTATTACACAACCAAATCGAAACAAATA
ACTATTCTAAGTTATCAAAAGCACTGAAATGGCCTCGTGACGAGGGATGCATGCGCTCTG
TCGGTTTCTCTCGGAAATTCGTTGCCATGCCTCATACTGCCTCTGTTTGCACTGTTCTGC
ACCTCTGAAAACTGTACCAACTTCTGTGATGCTTCTGACCTACCTCATGGACATTCTCCT
CTCTAACTAACTAACAAGCTAATTAATTATTACACAACCAAATCGAAACAAATAACTATT
CTAAGTTATCAAAAGCACTGAAATGGCCTCATGACGAGGGATGCATGCACGCTCTGTCGG
TTTCTCTCGGAAATTCGTTGCCATGCCCCATGCTGCCTCTGTTTGCACTGTTCTGCACCT
CTGAAAACTGTGCCAACTTCTGTGA
>TeaL_75186
AATGATGGGTCTTTATGATACTGCCTACTGGTTGTCATGGCTTACATGGGAGACACTTTT
TGCTCTCTTTTCATCGCTTCTCACTGTTCTCTGTGGAATGATGTTTCAGTTTCCCTTTTT
CACACGCAACAGCTTTGCAATTGTCTTTCTTGTGTTCTTTCTCTTCCAATTCAGTATGAT
TTGGTTTTGCCTTCACGCTGTCAACTGTCATTCAAAGGTCATCTGCAGCCACAACTATGG
GTTTCTTAATATTTATTCTTGGCTTTATGGGTCAGATGCTACGATTAACAGGTTTTCCCT
ACAAGAAGAAAGTTGCTGTTATATATCGAATCATGTGGTCACTCTTCCC
>TeaL_75187
CTTTATATTCATTGAGTTTGGGTAAATACATATACATTGTGCTGTTCCAATTTGATATAA
GAATTTTGGGATTATTTTACTAATTCGCCACAATTTGGTGCGTTAATTAATATGCAACTT
TTCATGGATGGAACTGGCAGCTTGTTGATTAAATGAATATTTACTGCCCTTATTCTCAAT
GGTTTTGGGAAATTATGCGCAATTGGAAACCAATTTTCTATTCAAGTAGTGCATTTGAAT
CACTCGCAAGTGTGCTCAAACTCAAACAGATTCAAAGTGTGATCAAACTACTTGAGAGAG
AGAGAGAGAATGTGATCTAACTAGAAAAACTTTAGTTCAATGTCCATCTAAGTGTCTGTC
TTGGTTTTTTTAGATGTGAATGCAAAGGTTAACTTACAGAATTGAGGCTTGCCATTTTCA
AG
>TeaL_75188
CCAAAATAAAAAAGCTATAAGCAGCTCCAATAAGCTGCACCACCCAGGCCCTCCATAGAG
TCCACAAAAGAGCCAAAGTAGTATGCCACACCTTTCTTTCTCTTTGGGCAACCAAGACTC
CAAATCTCCATCGAAGAAGGCATCGTTCAAGCAAATTGAAAAATTGGGAAAACTAAACTC
TATGACTCACCAACAACTAGGCATTGAAAAAAAAAGAAGAAGATGATCAACACTTTCCCC
AATCCCCTTACACATGCGTCTCCAATCAATCATCAACTTACAACTCTTCCTGAGACTATC
AATAGTCAAGATATTCTCATGTGCAGCAGTCCACACAAAAAATACTACTATAGGAGGGAC
CTTGCATCTCCAAATACCTCTACATGGAGGGAATGGACAACCTTCATCGAATCATCACTC
AAATCCTGATAGAAAGAACAGATTGAGAAGACCTCGATCTTCGGGAATATGCCAAATCAA
AGGTTCCCGATCATTCTCATGAACCTGAGTCATATAAACAACTAAACAATGCTCCATGGA
TTGAACCTCCCAATCTTCTAGAGCACTTTTGAACCTTGAATTCCATACCACTCCACCGCC
AAATAATCTTGCATGGAGGCATTCTTATCCAAAGCCAAGGTGAACAGGTCAGGGAGCACC
TCTTCAACGGTTTGTGGCCACATCATTTTTCAAGCTAAAATTTTGGAATTTTATCCAAAC
CCTCATAATGCCTTTCACAACCCCATCCTCTATGGTCCAACAATTCTGCCAGCGGACCAA
TTATCCTTCGCTTTTTCAAATTTCCTCTCCACCACCCTTCTCCATATCTTTTAGAGCAAA
CCTCTACAACCAGTTCCGCAACACTAGATTTCGGATCCCCAAACCAGCCTAATGTATTGA
AAGGCACACTCTCTCTCAATCCACCAAATGGTACTTAGATTCCACATCTTGCTCTCCCAT
AACTAATCATAACTAAATCTCTTGGCAACTTCTCCAACTTCTTAGTTTCCGAATAAGGAA
TAAATATGATCTACGGGTATGGATTCTTTGAACATATATGTATTTAGTTGCTGAATTATG
TAAATGATTTGGTTGATATATTTCATGTTTGCC
>TeaL_75189
GGGCTCTACTAAATTGCACCAACAAGCTGACCTATTTCTTAATTTGGTGGAAACATTATT
TTATTTTTTATTTTTTATTTTTTATTTTTTAAGTGTGTACAAATGCATGGTTCTTAGGCT
GTGTCTGTGTTTGTGTTTGTGTTTGGTTGGAAAGGGAAAAGAACTGGAATGAATTTTGTT
TTGTGGCTCTTAACACATTGGAAAACAACATAATTGACCAAATCCAAAACTAATTTTTAA
TGATGCGTTAGATTTAGGGTAGTAGGCACACATTTTCTCTTGTCTATGTTATTCCAACAC
TAATTAATCTCCTCACGATCATTAGTGTTGTTTCCAGTTAAATATACAGTTTATATAATT
GTTTTAATTTTTTACTTGAAGGAAAAATTTAAGAATGTCGTTAAATTATATCAGTTATCC
CATTTATCCTTTCTAAGGATGCTTTCTTGGCATAAGTAAAGCTCAAACATGTTGGTTTAC
AATCAAACCTGTCACTAGAAGGTTGTAGACGCATTTTATTGCTTATTATTTTTTAAGTGT
ATGCTTTTTCTCACTCCTTCATGGGCTCTACTAAATTGCACCAACAAGCTGACCTATTTC
TTAATTTGGTGGAAACATTATTTTATTTTTTATTTTTTAAGTGTGTACAAATG
>TeaL_75190
GTACATTGCCATAGACACATACTAACATCTCACAAAAAGAGAAAAGGCTTTAATATAGTT
ATAGCCCAATCAATTAACATGTTTCCAATTATTTGTTTTGTGTTGTGCATTATATTTGTG
TATGCTTATGGTGTCATCCCTTCACTTGTGTATTCCAAATTAATGTGCTTATGGTTACCC
ACAGAACTTTTGTTTCAGAAATTACTCATTGTTTTTGGAGATACCACACTTATTGCTGAC
GCATTCTTTTGGAATTATATGTTTAGGTGCTTCTAAGCCGTTTGAGATTGTTCTTGAGCC
CGGGGTACCCATATGAAGAAATTTTGAGGACATTCCATAACCAGACCAGCATAATTATGT
GCTCGTATCTACCATATTTTACAAGCTTTAATAGAACAAAAG
>TeaL_75191
CCCCCCCCCCCCCCCCCCCCCCCCCCCCCCCCCCTCCTCTCTTTGCTTCCGGCCCTCCCC
CCCCCCCCCCCCTTCCGCGAGAAGGGGAACTTTGGGAGGGATTCTTCTTTGGTGGGATAT
AAGGGTGGTGGTGAAGGAGGAAGAATGCCGGGGGTTTTCAGTTTCATGCTTATTTCAGTG
TTTGGAGGACGATTTTAGATGGGCTTTTACTAGGGTTTATGGCCCTGTCAATAGTGTTCA
ACCTGTTGGGTCTTGGGAGGAGTTGGAGTGATGTTTAGATGGGGGTGTTGTGGTGTGTGG
GGAGGGAGATTTTAATGTGGTTAGGTATCCCATGGAGAAAGGCAGTGTGGATACCACGCC
CTTTTTAGGGTGCACCCACATGTTCGGTTTGCTCAACCCTCCTTTGAAAAAGCATGAGTG
AATCATCTAGGTCTAAATTTGGCAATATACCGTAAAATTCTCATAAGTCAATTTATCTCA
CAAATTGCCAAATAAAGATTGATTCACTAGACTTGGAGTCGGCGCCAAATCTTTAAAGAA
AATTAAGAAACCCTAACTCTGTATTAATGTAGGCCACTGACTCATTGCAACCAAAAATCT
CGGTCTGGGAGTTTAGGTATGGAAAAGGGTCATTGATTGAGCACACCTTAAGCTCAATAT
AAAAGAATTCGCCTCTACTAGTTCTTTATTAGATTCATTGCCAAATAAAGTTCATATCCC
AATTTATTAATATAGCTAGTTTTTCCATGTGAAGCATACAACAAATCGGATCGCCTATTT
TGGAATGCTTTCATTTTCTTTTGATTTTTGAAAGAGTTTGTTTTGAATAGGGTTTCAAAA
GAAAAGGGAAACCAGCTTGTCATGGAAGATGAAAACAATCCCAACTTAGGCAAAATGACT
TCCAAACAAGTGGCAATCATAGAGATATGGCACGTATTGCAAGTAAACTCATAGAAGCAT
AACACGCAAAATGCAGAAGGAAAAGAAAGAAAACTCATGTAGTACGCCTCAACATCATGT
TAAAAGAAGAGTTATTATTACAAATGCATGACCTTAAACATGCAAAAACTAATGCAAAAA
CTCATAGCACATCCACCCGATATGCCAAATCCAATATGGCAGTCCAACAACTCAATTTTG
ACATGAAGAATGAAGTCCACCCGATATGCCAAATGTTGAGTTGGCATTTGGCATCACCCC
TTCATGCCAATTTTGACATGAAGTCCCCTTCATGACTTTTCTTTATTTATTTATTTTCAT
TTAAAGTATGAACAACACATTTTCTTGAATCATGTCATGACGTTTCAATTTTATTTTATT
TATTTATTATTTACTTTTTTTTTTTACCAAGGTAGTATTCTTTCACCAACAGGAATAATT
TTCAATTTAATTCTCTCCAATGGTACTACCTTTATTACCATTTGATTTGACGCACCAAAA
ATTATTTATTTTATTTTATTATATTATGGGCAAATTACAAACACCCCCTTGAGGTTTGGT
GAAAATACAGATTCCCC
>TeaL_75192
TAAAGTTTATACATTCAGATTCATTCTAGCCTCATGGTGGATCGGACATCGTCAATCTTA
AGAATCATCTTGACAAGTTGTGTAGCAAGGCTTATTTGTTGTTGTTTACTCTTGAGAGTT
TCGATAATGTGCAACTTCTTCATATCATTCTCACCTGTACCCATGCAATCAACTCCGATG
AATGGATTGTTTTGGGCTACCTGCTGAGCTTTGACTTGTGTTACTGTTTCTATTCCATGA
AGACCAGAATTCTCCGCCAATGACATGGGTATCGCCTCTAATGCGTCCGCAAAGGCTCTG
AAGGCATACTGTTCCAAGGATGCGATCTTGTCGGCTTCTTTAGCCACTGCTAGTGAGCAA
GCTAATTCTGCTGATCCACCACCATAGACAATTCTGTTATCCCGAATCAAGTTCCTGACA
ACACATATGGAGTCATGAAGGCTTCTCTTTGCCTCATCAACAAGCATCTGATTGCCTCCA
CGGATTAAGACGGTCACTGTGCGACTATTT
>TeaL_75193
CATATAGAGGAAGCTTAGAAACTGAAAAAATCAATCAGGTCAATCAATATGAATCAAAAA
AGGAAAACCAGGGATTTATTAATAGCAGTTACTGAAAATAAATATTGATACTTTGTATTT
ATTTATTTTGTGGTTACAGTGTTTGATTGCCTGGAGACATTTAAATGTTAAATCAACCCA
GAAGGCTCTAAATCCTCAAGGTAGCCAGCCTAGTACAGCTATTTCGCTTGGTAAAGGCAA
GCCTTAATATTTTAAAAAACAAGAATGTTTAGCATAAGCAAGACAGTAATTTCTTTGATG
GATTAAAAATATGATGGACAATTAACTTTTCATTTTCCTCTTTTCATAATCGTGTTTTAC
CAGCAACAAAGAGGGGACGCTTAAGTTACATTTTGCTGCAGTTTTTTGAGCGGGTCACCA
CCGTATAACATTTAAACGCAGGGGCGGCACCAAGTAATGAAGAATGGGGTCAACACACCC
CATCATCAGCCAGCCAAATAAAAATAATTAACAAATATATAACACCAATGTGTTGAGATT
TTCTTTTCACTAGTGATTTGAGAATTAGTGTTAAACTTTTTG
>TeaL_75194
GAAATTTCGCCTCATTACAAGCCTGTGAAAATCTATCAGAATCAGTACACTATACAGGTG
AAGAGCATCTCCAATCCTTTTGTGTGTGTTTTTTTCATGAAAATTTTGTTAAAAAAAGAC
TACAATCTCTACTATCAAATCTTTAAAAAAAATAAATTAAATGTAATTATTGAAGATTTG
GATTCATTTTTATTTGGTGAAAAAATTATTTATTCCTAGATTTGATACAGATTTAATTCA
ATGATTGGAGCAGATTTGTAGTCATTTTTTAACCAAAATGATTAGAGAGATGCTCTTAAT
CATACTCTATTCGTCAAAAACAGGCAAGCAGAGTACCTTAATGCTTGCGAAATCGACGC
>TeaL_75195
GAGGGGTTCATGTCTGTGTATGGGAGGAGAGTGCGTGGGTCGCGAAGGGGGCCGCGGTTG
GCATGATCGCTCCTGCAATAGGGGCACCTGGTCAGGTCGCATCCGCAAGGTCAGGTTCGC
ACCCGTAAGCATCTGTTTATAAAAGATAGATCTGAGTCTGAAAATATCTATTTTTGATCT
CCCTTCTATTCCGCCATTTTCAAGCTCTTAAGCTCTAAAACCCTTGATTTCATCTACTTC
CACCCATTTCTCCACCCCAGTCCTTTAGATCAAAACGTAGAGGGTGACGACGGCATCATT
TTAATCTGAGTGGATCGTGTTTTTGTCACCGGTGGATTTTCGGCTTTCCTCCTCTTCGTT
TCAAGAGGTAGGGATTCTAGAGTTTCTTTTTAATACCTCACTATAGATAGACTTGTGATA
CTTTTTACGGCATTTAAAAACATAGTTTTATAGTTGATTTTGTTAAAATGCATATGAGTT
GGTTTCGGTTTAAATTGGTGGATTTGTGAATAATGTTTATAATTGATTTTGGGTTGTAAA
AGCATGTTTAGGATATGGGGTTAGAAGGGTTTGGTATTTCATTAGTAAATTTAGAATGTT
AAAGAAAAAGTTCAATGTTGAATGTAAATTGGGTTATATTGTGGTTGTTTACAAATTTGG
AGTTTTGAATTAATATTAGTGGATGTTGGCTATTATTGTGTATGTTGGGATTTACACTAT
GTTTGGGAACTTAGGAGAGAAAAGAAAAGA
>TeaL_75196
GGGAAATCTATTTATGTATGGGGGAATCTAGGAGAGGTTTTTACTACATATGCCAAGTTG
TACGTTGTCGGCAACCTAGGAGATTAGTTGGTAACAAATGAACCTGTGTTTGCATTTACT
TGAGAATTATAAAGTTTCTGGGATTCCCAGAAAATTAAGTGCCAGGACAAGGACCAATAT
TGTGATCAATATTATAAAGTTAGAAAAGTGGCTTATTTTTATATGGTGTAGATCAATATT
GTGAATTCGAGCTGCATTGAGTAGCAGGACAAGGACCGTCTAGATTGTTGACCCCTTCTT
TGTTGGAAAAACTGGCTGTACTATACTATCTGGATTTGGTTGCATTTGAAAGGCCATGTT
GAACTGAAGTTCTTCTTGTTGAAAGATACATTTGAAGCACATGGTTGATGTAGGGTTTAT
TATCAAATTTGACAAGGATTTTCTTTTTTATTGAGAAGTAAATATAGGGTTAATGGTCTT
TCTATGAACAACTTGCCTTTCTATAGGCATTCATAAATTGTTAAAAGATTTTTCTGTGGT
GGCTGTTTTTGTGCTATGAACTCTAGTTGGAAGTCATCTGATTAGCACTGAAGTAACTCC
ACTGTCTCTTCCTATTGTTGAGGAGTGAGGACCTTTAGAATTGCTTATCGTCTTCATACT
ACTTTTATATCTCCTGCACCTCAGTCTTCTTAGTCCATTTATTTCATTTTAATGTGGTGT
AGATTGTAGTTGGGTAGAGGATGAATTTAGAGCACTTCATTTTTCACTCTTTTCAATGTT
GATCAATGATGTGTTTCATGGGTTAGAGAACTCGCTGGGTTTTAAACATTGGATGTATTA
TGGAATAGCCTTTTCCAGCCTTGGGCAAGTTGCTTATGAGAAAAATTGTTGACCAGGAGA
AAAAAAAGAGCGAGATTTTTTTTCTCTCTCATGATAATAGAATCACCAGTGGTGTGCTGC
TAATGAATGTGAATGTCTATAACAGTGTGGGGAGAACAAAGTTGAAAGGAAGAGCGGTCT
GGGAGGTGGAGGGAGATAGAAGTTGGGGAAGGTAGGTCTTATTCTAGTGTATCTAACTAG
ATACTATGTTTACATGTGGTCTTATTTACAATTAGGTATAGACATACTGCGAATTGCTTT
TTGCATCTCTCTCCTTATTTGGGACACTATTCACTCTTTGAGCGTCTATTGAATTGAGAA
ATAGCTAGGTTGAATAATTGCGAACTAATCTTAAAGGTCGGTTCCTACGGTTCATTTCAC
GTGGTAGCCTGCTTTGGAAATTGTAAAGTCAATTAGGTAGAAGATCT
>TeaL_75197
TCTCTCTCTCTCTCTGTGTCAAGATTCTCTCTCTACAACTGGAAAATATGCACACATGTT
ACGGGAATTTAGTTTTGAGCAGCTTATGTATACACTAGGGTTAAGTTAAGTGCGATTTGC
ACATACCCTTTTTGCTCAAATGCCTCTTTCAGTGATCGTTTTTATTTTTATTATTTTCTT
TCAACTTGTTATTAAGCTTATTTACAATTACTGCTTTTGTTTGGAATTAGTTATATGTAA
GTTGTGTTCTGCCCAAAATTTATCTATGTTGATGCTGCCTAATAAGTAGTAATTCTCACA
TATAATATGGGTTCACATCAATTGTATTTTTTTTATTACATTTTTTTTCCATTAATAAAC
AATGAGCAATGCTACGACACTTAAAATCTTACTAACAATCTT
>TeaL_75198
ACATAGAGGAGAATGAAATCCCCTACACGCGCACACACACACACATATATAAACATATAT
GCCCAAGCAAATACATATAAATAAAAACTCATAAACCACGTACCCATGTATATATACATA
CACGTATATTTATGAAACACCCCCTAATTTCCCAGAATTATTTTGGTTAAACTTAAAACC
ATGGAGTCTTTTATCAAAATTTTGTTGTTTCCAATGGTTAAAACTACCATGGGATTCTGG
GGATTAGCTGCAACATGGAAGATACTTGGCTCTCACTAGATTCAGGTCAAGGGTCTCACT
GCATAACGTCTTCTAGCATCTAGTTCCAAAACTAATTACCACGCCCAGGACATAGATATG
TGATAGTTAGAATGGTGTCACTCTAGTTGTAAGATTACTGATGGTTGCCTCAAGGCTTCA
ACAATGGAAGTCATATATTAACTTGTGGGCTGAACATTTCTCAATTCCCAATATTGATGT
ATTTTGTCCAACAAGACCTTATTTTTCCATTTTATCCTTAAAAAGAAAATGGCCCCAGTG
CCAGGTTTTCCGACGGGTGAACCTCTGAATGAAGAGCTCAGCAGCCAAGTGCCAGTGGCA
GCTGATGCATCTCACTCATCCATTAGTAATAATGAGAGTCATCATCATTACCCCTCACAG
CAAGTTGTGGTGGAAAATTCTTGT
>TeaL_75199
TCCCAGAAGTTAATAAATGCAAGGAGCTGCAGAGGAGAAACAGATGATTTATCGCATTTT
GCCTCTCATTATCTAATTTACTTCACATGAGTACAACAAACCAAAAACTACCACAGGTTT
CATGAAAGCAATCCACATAAATATACTACTTTTCAAAAGTCGAAGTCGAATAACACCAAT
AAACAATCACCAAGCAATTCTTGGGTTAATAAGAACCAACAGCTGCTAAGACAGGTTATG
AAGTTTCAATCCTTTATTTTGCCAGGTGCATGGCAAGGCTATCTGACTGACTGATCATAT
CTTGAAGTTTGATGACAACAGAACTTCCATCCATGCAAAGGGGTGAACTTTCACACAAAA
TACTTCT
>TeaL_75200
TAACAAGAACCAAGACGAGAAGGGAAAAACATTCAACATCCAACAATATTCTTCACAAAA
GCACTAAATAAGAGAGGCAAAAGAAGGGGGGGAAAAAAAAAATGAGCCCTACCGTGTCCC
ATGCCTTGTCTGGATATTGACACGCGTGTCCCCGCCGTGTCTCATGCCGTGTCCCGATAT
GGACACGCATGTTCCCGCCGTGTCCCCTACAAAAAAAATCATTAAATTAAAGGGACACGC
CATCTGGCGTGTCCCGTACATGTCCCCAGCGTGTCCGCGTGTCGGACACTGCCACGGCAC
CGATTTTGGAGTGTCCATGCTTCATAAGTTCTAATTCCATGTTACTATATTTGCT
>TeaL_75201
GCACGGACCTCCAACACATCAGGTCTGTTTCTCCTCCAATGCCTAATGTTTCTGCTTCAC
TCTTGTTTGGAATCTTTGAAAAAGATAACGATAGATAGAGAAACAAGTAAAGTTTAATTT
CTTTGTAGCTGAGAATTTGTTTTGTTTAGATGTTCTGTCTATATTATATGTGTTGAATTA
ATCTGCCAAAATTGTGGTCAAATCAAGTGAGCACAACAGTTAAATTAGCTCTGTTAAGTG
GGGGATTTTGTTTTCCAATGCCCTTAGCTAACCAAGA
>TeaL_75202
TTGTCATCGACCTAGAGCCATCACAAGGGCGGCCCCGTTCACCCTTAGCCCACTCCACTG
ACAGCCTGCGTCTGTCATATCCAAATGGTAAGTGGTCAAGACCACGAATGGCATCTTCAG
CGTCACGCTCATCTTCAAAATAGACAAAAGCAAACCCTGCAAATACGTGAAGAGCTGATG
AACAAAAGGATGTAGAGGCCTTGCATGATGAACTAAATCATGATCATGGTGGCATATTAA
AGGTTTAAAAGTTCAGGTCTGAGTTGTCATTGCTAAGCATGCTTCGCCATTCAAACAGCA
CGAGTTCAGT
>TeaL_75203
TATCTTCAATTGGTGCTACTTCTAACTTCTCCCGAATGCATTAATTTCTTATTTATTTTC
TTGTAACTCCACTCATCTATTTCAACGTTCTCATTTTAGCTACCCCCATTTTCTTAAAAT
GTTTTTCCAATGTTTTGGACCATATTGTAGAGGCAAAGTGAAGTTGTTTGCACCAGAAAG
AAAAAACAACAATTTGATGTCCTTGTTCACTCTGTATTCTGTTAATTACACATATTCTCT
GTATGCTGCTTTTAATCATTAGCTGACAAGTATTAATCTGCATAGGCAAGATTCTTCTAC
TTATGTATTTTGTTAGCCTGCTGCTCATATTAATGTATTATTTCTTGTGACTATTTTCTG
CAGATAGATAAAGCGGAGTTTTCGT
>TeaL_75204
ACTGTTGTATTTGGAGGCGCAAAGGGGAGCATGACATTTGTTTCTACTTTTTCCTCAAGC
TATGTCTTGTTGACTTACCACATACAAACATTGCAGTGTGGCCCAATAGTCTAGTAGCCA
TACCTTATGGTGTGGTGAGCGGGAGGTCAGGGGTTCGACTTGATGGAGCATTGGCGGACC
CTTCAGTTGTAATCTAACTATACTAACATACTAATGCTATGTTTGACCAAAAAAAAGAAA
AAAAATCTTACCACATCCTAGTTTTATAATCTTCTGCTGTAATTGTGTGTTTATCATGAC
ATAGATACGTCTTTGGAAGCACTGGGAAGACTCCATTGCAAAAGATTATTATGATACAAA
ACAAGTATTCCTTTTGCAAGCAATTTT
>TeaL_75205
ACGCACTATATATTATATATTTTACATGCTAATGTAATGAAATAAAAATTAAAAAATAAA
TTATAAATTATAAAGAAAAAAAATTCATACAAGGCTTTTTCTTTGGGTTTGGATCACTTA
AGTATTTGTTATTTTTTTGTAAGATTTGTTTTTGGAAAGAAAGTTATTCAGAATATTGTA
ATGATGTATAACAGGCCGTTACATAAAACCGAAACGGCCGTTACACATGTAAATTTCCGT
CACACCACAAAAGCAGGTGTAACAGGTAGCGCTTAGCACCGCAACCGTTACGTAATGGCC
GCAACCGTCACATAACACCGCTCTTTGAAACATTGATTGTATGGCAAATGATATTTGATA
TTTTATTGATTGATGTTTATGGCATGCATGGAATATCTAATCCAAAAAAAGGTTTGACAA
AAGTGGCTGCTATGTAAATTTAAGTATGAATGTTAGTCCAAATGCTATATGATCTTGACT
GCTTCACGTAGTGTCCCAATGAATATTCTGATTTACAGCCTAAAATATTTATGCTGCCAG
TATAAGCGTTTACATGGCAAAGTTTGTAATATTTAGCATTTTTGTGAACCATCAGTGTTC
GCTAAATGACCAGTTATGTATAATTGCCACCACCAGCTTAGGGTAAAAGCGTCTATTTAA
AGCCTAAACTATAACCTCTCTGTCTTGATTGATATGATGATTTTCAGATAGCTCTTTCCT
AATAGGTAGCCTGTACAGGTTATTTCGATGCTGAAAAAGAGACTAGGACTTCAGGAGGAT
AAGAATCTTCCAGTAGTTGATTACAGGAAATACTCTAGAGTTAGGAAATGGACCCTTGGT
ATATCAGGTGGTAAAGGTCAAATTGTCATAATCAGAGCCTCTGGAAGCATAAGTAGGGTA
C
>TeaL_75206
AAATAAAATAAAATAAAATGAAATTACTCCAACAAAGGAAACAAACTAGACCAATTTTAA
ACATTAATAAAAATTGGAAGATCAAAATGCTTTTACTTCAAACTTTGCTCGTCTCCTAGG
CAAAAAATAAGTTGTAAACAATGAAAAAAAGGCATCAAGGGATGATCAAACATGAAATCA
ATGTGAGAGAGTCTGAACTCATTTCCTAGTTCCTAGGTCAACAGCTGAATTAATTGATCA
AAAATCCAAATGAGAATGATCTGAGAGGAAGAAGAAGCAATAGGCACAGAAAAACCTGTC
TTAGGAATGCAGAAACAAAGCAACTCCAGGCTCTCAAAATGCCTTCCAGGAGGCTCTGTT
CTTGCACTGTTATGTCCTCTTCTCTTTATCACCCTCCTGACAATCATAATCTTCACTTCC
AGTGTTTCTTACCCTCATTTCATACTCAACTCTGCCACCAACAACTCAGATTTCCAACCG
GTTTTACCTCATTCCCTTCAAAACCAGATCTCTCATTTGCAGACCCAATTGGGAGTTCTA
TTAGAACGGCTACATTCTGAAACCTCAGAACCAAAAACAATATCGAAATTTTCAGATAAA
GTTCTTGCCATCGCTATATCAATAGCCAAATTAGCAGAGACTCTATCAGGTTTGTACAGC
AATTCTCCTAATAGCAGGAATGAAGCGAGCAATGTAGAGGAAGACCTCAGTGAGCCCAAA
GAAAGTGAAGTTGAAGAAGGATCAGTACCTGGAAAGGTTTTCAACTCTGCTGAGCTTCAC
AGTTACATTTTACCCAAACCAAACAGGATTAATGGGAAGAAGAATTTTCTTGGGCTGGAA
GCGATTAACCCATCTATCGGATTAGGTTGTGTCGGTATGGCCTCAAACACAGACCGGTTC
ATGACCTACAAGATGTACAGTACATGCCCAGATGATTGGGACTTGGCTCAGAAGCTTGTA
GTCAGTGGTTGCGAGCCAATACCCAGAAGATGGTGCTACTCAAAATCACCTCAACACTAC
AACAAGCCACTTCCTGTGAAAAGACTATACCTGTCTTGTTTCAAATGGAACGATTGACAG
AAGAGGCTTCTACAAATGCTCTGATTGCTTCGAACTTTCCAGGTGAGGATGGGAAGTGCC
AACCAATGAGTCTCTCTCAGCAGAGTTCACAATCGGTGAGGTTTTGAGTCTAAAGCCAGT
GGAGATCCGCGTTGGGCTGGATTTCAGCCCAACAACTGGTACATTTGCTGCAATTATGGG
AGAGAAAAATGTTACCATTGCTTCGGCCACGCTGAATTTAGGGGCACCTTTTAATGAGGT
GATAGCACTGAGTCTGAGAGGACTTCTTCCTCTCTACGTCTCAGTTGACTCGAGACTGCC
TTTCTTTGACAACACACTTGACATTGTTCATTCTACTCTGTTCTTGGATGGATGGATTGG
AATTGAACTCCTTCAGTTTGTCTTGTTTGATTGGGACCGTGCGCTCCGGCCTAATGTATC
CTCTGGGTGGACCGGTTCTTTTGTAAGAAGGAAAATATGAATCTTTACTCGAATGAATTC
ACCAAACTTGGCTATCAAAAGCTGCTATACGAATGAATCACACCTACTAGATGCATTATC
TACAAAGCTTAAGACTGTTTGTTAAGAATTCATGTTTGATGTCTTGAGTGCCATAGCATT
TCCTGCTCAGTTTATTGTATAACCCTCTGCACATGCTATTTTGTGATCACCTTTCAAGGT
TGAACTTGAGGAGATCAAAGGCCTCGGACAAGACAGGATCCCAATGAATGGCTTCGAAGC
AATCTAGAATGGAAAAAATACTGCGTGGCATCCTTTAGCTACCACCAAAATGTAAAGATC
ACAACCTTTATGGCCAAGGTTATTTTATTGCACCCAATACGACAGATTATCGG
>TeaL_75207
GTTTTATGATTGTACTCTTGCTTTTGTGGTATCCTAGACATATCATACCAGCATCATACT
TTTTTATGTTTTGTGGTATCGTTGTATCCGTATTATATTGTATTTGTATCCCGTATCCAT
ATCTTATATATGTATCTAAATCTTTGCTTCCTAGATTGCACCATAGCACTATACCGACTC
TCTTCCTATTGAACAATGGCATAAGCTTCTCTCAAAATGGGAAAAGGAGCTTGACCCAAC
ACTTGAACCTGAATCTGATCATATTCCAAATTATGTCCAGCGAGAAAGTCATCAATTTGT
TCTTCCACTATTTGCTAAAATAGGGTTGCATCATTGGAACAAACAACTTGAAAGCTCTTG
TAATAATCAAGTTCTTGCCACAAGTTATTGAACTTAACATAGTACTCAGCAAGAGACAGA
TCTTTCTGATCCAACCCCCGAATCTTCTTTCTCAATTCACAAGCCTATGCATCATTACCC
TTCTGAGAGTACATTTATACCGTTATCCAAATCTTATGAGCAGTATCCAATCCTAAAAAA
GTTTGACAGGCTATAATCAATCAAGTTATAACCAAAGCATTCTCTTAAAACCATTGATTA
TGTTCAAGCCCATCTTCAAGAGGTTCCTTGAGTACTGTGGTGATATAACCAGTCAAGCAA
TGCACAACGATAGGTAGACCACAAACGTGACCAAATCAAGTAGTTAGAGCCATTCAACTT
AATAGGGCTAATTTGAAGAGATAGGCTATCCCCAAGAGTCCCCACATGACTCAACCCACT
CTTATCGCTACTCTTGGGATCCTTATTGCCTTCTGCCATGTTTACAGAGGGAATAGCACA
AAAACACTACCACTCAATTGATTTAATGGCTCACAATTCCAACAACTCAAGGAAGCCCCA
ATAGCATAAAATACTTATCCAAATAAGGTTGAAAGCATTAAAAATCTGAAATATATGGAA
ACAGATCAGTAATTGGACCTTATAGGATGTGTTCCAAGCAGTGATTCATCAAACTCAAGC
GTCGTCGAACATCTAAAAAAAATAGACCCAAGACAAAAAATCAAACAAAATTTTAAAATT
TGGGAAAAACATATTTGGTTATCTCAAAAAAAAAAAGAAAAGAAAAAGAGTAATACCACA
CCCCCTTATCATAGCCCCATCCACCCCAAAGAGTAGTTACTGGCTAGTAGCCATAGACTA
CCAAAGGCCTA
>TeaL_75208
CATACTTAAGAGAGACTTGAAACCTATGACCTCTGATACCATGTTAAGTCACCAATTGTC
TCAAAAGCTTTAGTTATTAGGAAATGGGCCCAACAATGTATATCAAGCTATTTGAATATG
TCTAATAGGCAACGCAGGAGAAGATAAGAAACTAGGAAAAAAGGTTCAAAAGGAATTTCT
ACATTTTTTTATTTTTTTTAAAATTTTTTTCCCCTTCAATACATGCCGAAGGGTATAATT
CGACTCTATTATGCATTCAAGTAATTGACAGTTGCTCTACAAACACCTCTTTTTTCTTTG
TTACGTTTGTTTAGGATGCAGGTGTGAC
>TeaL_75209
TCACTTCCCAAACACCCACTATGAATGAGAAGCTTTCTGCATTGCATGCTACTGGCACTT
GGAACCTTGTTTCCCTTCCTTCTGGTCACCATGTTGTGGGTTGTCGTTGGGTTTATAAAA
TTAAAACCAAGGCTGATGATTCCATTAAGCAGTATAAGACTCGTTTGGTTGCTAAAGGGT
TTTCTCAGGAATATGGAATCGATTATGAGAAGACTTTTGCTCCTGTTGCCAAAATGACCA
TTGTTCGTACTTTGATTGTTGTTGCGGCTGTTAGCCATTGGTCCATTTCCAAATGGACGT
CAAGAATGCCTTCTTGAATGGTGATTT
>TeaL_75210
CTCCACTCATAGCCAATTGGTTTTGAATTGGATACTTCTAACAGTAGACACCCAACTCTT
GACAAGGCCAGCAAGCATCATTTAAAATGGTCAATGTGTTATGAAGTTTGTAAGCCATTG
GTGAGGAGTGACATGGTTCAGGTTGAAAAGTGCTACCCAGGGCAGGGTCACCCACTTGGT
TGAGGTAGTGGGGAAAAGAAGTCTTTATTTATGTTTTAGAGGATGGGATGGTCACAGGAT
GGAATGCAAATATAGGATTCATTACCCAACCTTGATTTAATTGGGTAAATGCTTTGTTAA
GCTGAGTTAATATAAACTCCGCATGTTCGAGTTGGGAGGTTTTTGATAAGTATATATTCA
AGTTGGGAGTTAAGCTTGTATATTTGATTCATTTGCATCAGTGTGGGATTTTGTTGCATA
GGTATTGAATGTATGATGGTTTTCTCATAGCTACACAATTTATTTATTTTTTCTCTGAAG
GAAATTTGTTTGAAACTATAATGTCTCAAGGAAGTGTGTCAAACCAATACCACCAATGAT
TTACTGTTAGAATTGAGGCAATATTGAAATTCACGACCTTTTGTTCTATTGACTATCCTT
ATAACGTTCATTTAGTGTAGAAATTTAATGTATAAAGAGAAATGATTGTATTATTGATTG
TTGTATGATTGATTTTCTGTCTATTACAAATGGTTCCTTATATAGATGTAG
>TeaL_75211
TTTCTACTTTGTATTGTTCAACCTGGAACAGCCACCGAAATAGAAAACTTCACATCATTC
ACCATGGGAAAAAAATAAACTCCAAATCATAAAAAATTACACTCGCATTCACAAGGGACT
AGGCATTCACAAGGGACTAGGCATAATGGCCAATGAATTCAAGAAGGACAACTCGGTGGC
CTTACCCTGACCCAAACTTTTGAAGCTCTATTTGATACATGGACTGGACTTGCGTCCATA
AATTTCAACCCAACCTTAATCTGGACTTGGCATGGAGGCCTTGGCAAGCCAAGCTTTATA
TGTTAAAATTATTATTAGTTGGATCATTTTCAGCCAAATGAATGGTTGATTTCAAGTTAG
TTACATTAACCCAAGCATCCATACCATGCGACTATTGTTCCATTAAAAGTCCACCATTTA
TCCTATAGTCTCAAAAGTTTTAACAAAAGCTGCTGAGCAACCAAAGAAACTTCAGCGAAG
GGCCTAATCCCTCCCTCTCTCTAATAAAATATATAAAGAGATAATATATACACCCACATG
TGTCCTTGTTTCATTTTGCCCAAGGACAACCAAAGTATTAGCCACAACCCTAAATCAGTG
ACTCACACCACAATAATAAATACAACACAAAGGTTCAGTGCAATTTGTTTTTATGGTTTT
TAACTCCTTTTGATCATTTTTTTGTCATCAAAGCTTTGAAAAGATCAGAGCAAATCACTC
TGTCTCTGAAACTGAATTCAGGCTGCCTGAACCTGGCTAATTTCATGAAAGTGAACCAGA
CTGAGCTTGGGTTGAGCGCCACAAATTGGAGGATGTGTTCAAGTCAGAAGTAGGGACTGA
TCTGAATTTTAAGGCTGACTCAACCTACCAAGTTGGAGCCATAGTAAATCCTCCAATTCA
CCATTATTATGCTTTGGAAATTCATATATTTATTTAAAATATAAACGGTAGCAATAGATT
AGATAGTTACTCCTTTTTCTCCTTGATACCAAAAGAAGTAGGTAAAACTCATATTTGAAA
GCTACAAAGTTTATGAAGGAGATCCTTTAACGAAGCAATAATGCCATTCATATTGTTACA
TGAAGGGTATTTGACAATGCATCTCTTGATAGGGGATTCTTTAACGCATAAAATAGAGAG
GGTTTATTGGGCAGATTTTATTGGCATGAATCTTGTAAGAGATATTCCTGCTGCTCAAGA
ACTTTGTCTAGAATGATATTTTAGTGTTCAATGGAAATGACCTAATATTGGGCTCAGGTT
GAATTTGATTGGTGGCTGCCATATTACAGCTTAGTTTGTACCTTACTGTGATGCAATCTG
TGTCAGAATCCAAGCATTTTAGTACTTTGTCTTTCCATAGATTTGTGGTGGTATACCCAG
GATTATTCATTTTTAGCTTATGATTGGTATTGTATTGGAATTCTTTTAATTCCTTAAAAT
TCATTTCATTGAGCCAAAAC
>TeaL_75212
TGCACTACAGAGAAGTGAAAGAGGTGATTCTCTGCACCAATTTTTAAATGTGGCCTTCAG
GTGTTCCTAAATGTTCAGTCTTGTCTGGAATTTTAAAACCATATAGAGCAATTGGCTCTT
CTTTCCAAAACTGTCTAATTAAATGGCTGCAGAGCTTGATCCACCTAATTACACCCCAAC
CCATTTGGTTCCCCCACCTATGACAAGAAAAAACTTAATAAAGAAACAGAAACAAAAACC
GGCACATGGCAAAAGATGGTCATCTAGCAACTGATGGATGTTATTAAGTAGAATCTCTCA
AAATTTAGCCGATTATAATTTCAGTTACTTGGTTTCAATCAAACTTCTGGAAGTTGCTAA
TACTTTTGGTTATAATCATTGTAAAATGATTCTATATCTCCTTATACTGAGCAATACTGA
AGCAGTTGCATAAGGCTTCCATTCTGCAGCTTGTGTAGCCCCCTTACATATGTATGTTAT
GTTGTTATTATTGGCCATTTAAAGATTTGCAAATTCTGTTATTCATTGGTTGAGTTTGGA
ATGGTTGGTTTACTTCATCTTGAATTCCTGGTTTTTGCCTACAATACGTTGATTATCTCT
GATACATGCTATACAGGGCAGCAAATTAG
>TeaL_75213
GGCTATTTAACAAACACTTAACCTATTTGTTCTACTTCATCATAATTTTCCTTGGTAAAG
CTCACATTATTAGTATGGGTCCAATTTTTCATCATACTAGTGAGACCTGCATTGATATAA
GCTTTGAGAACTGGCTTTGAGCCTTCAAGAAATACTGACTTTTGACTGATCCAGTGACAA
CATTGACATTTTCAAAATTTTGTTCTTACAATTCTGTTAATGAGTTAAGACAACAAAATT
TATAGACACTTGCGACATATCTTGATCATTATAATTTATAATAATTGATGGAACTAAAAT
GAAGACATATATTCTTTTTGTGTGTATCCTTGAAATGAACTAGAAGGTATTATGAAACAT
CAGCACCAAGATACAACTCTTTAATTCAATTGAATTTTCGATATTTTATAATAATAACAA
TGAAACAGAAACTTGACTAACAAATCCCCATGTTCTAATTAGCCAAATCCCCATTCCATT
GGGCACAAGGCTAAATAGGGAGAACCAGAATCCCACATATCAGTTCTATCGATTATTGGA
CAAAGTTAAGTATAATTATAATTTTGCTAATCGGAATGAATGGATTTATCTGAGCATGTT
GGAGTCTGAAGGCTTGAAAAACCTTCATCTATAGGGTGGCACATACTACAAACTCCAATA
TTTGAAAATGTGTATACACTCGTAATTGTAGATTGAGAAAGAAAGGCTCCACGTTCTCCA
AGTGGTTGATCTTAGCTTAGCGAGCTAGCCGCTGCTTCATTTTGTATAGTGATAGCACTT
TATCTCTCTTAGTGCTTGGTAATGAGCATATATAAAAATGCTAACAAGAGCATTAACATA
GGTGCCAGCTCAAAGAACTAAATCAGGTATCGTCTTCCTATTTTCTAAAAAGTGTATCAC
ATTGTACCACATAGCTATACTAATCTTTATGTTATAGAAAGAAAAATGATTTAACCACCC
AAAAAAGAAAGTTATACATAGAAACTTTAGGTACGTATATACATATGCATATTGGAAACA
TATCACAAGAGTCGCACAAACGAAGACACGCATCCAACTTGAGTAAAGTTTACGGGTTGA
CATCAGATGAAATTAAATATACTAAATATCATATTTAATCACATTAATTCGTCATTAACA
AAAAAAAAGAGAAAGAGAACTACAATTGAGGTTTAAATCTTTCTTGAAAT
>TeaL_75214
AGAGTTAGTTGGAGTTAGTTGGGTCTTTAATTCTATGAATAGGTGGTTATGCCCTTCTAG
TATTCAATTTATGCTATTTTGAGATTGTATTTTCAGAGCTGAGAGCTCTTGTATCCTAAT
TTGGGACTTTCTTGTTCTAATGAAATCAATTTCTTGATTTGGCTCCATCATGTAACTTGC
AAATTTGAAATAGTCTATAACTATTAATAACAAAATAAATACTAGTAAGCTGGTGTAGTA
TGAATTTATGATGCACGAAATCATTAGATGTATAAATAAAATAAAATAAAAAAGTCAAAA
TACACTTTATAATAATGTAAAATTTATTACATAGATTGGATTTTTTGATTGCTTGAGTTA
TAGTGGAAACATTTTGATATGATGGAGAGTGGGGAGTGAAAATACCAATGCAGCAAAGAA
CGACTGCATGAATCGGAATCCACTTATTAAGAATGACAAGAAAGCAAGGCTCCGCGGTCT
CCAAGTGGTTGATCTTAGCTTAGCGTGCTAGCCGCTGTTTCATTTTGTATTAGTATAGTC
CTAAATTGTAATAAGATCCACAAGCTGCCTTCTTGCTTAATACTTGTTGAACTATCATTT
AATAATTCTTCCTTAATTATATCATGTGAGAGACTCCTTCTACAAGAGTTTTCAATAATC
CTTTGGCTGTATTCTAAAACATTAGTTTCCTCTGTTGACAATTTAGCATATAAATATGTG
ATCGTGTATCTATTCTATTGTTTTAAGCTAGGCTGCAAGGATGATATTTTGATTTCATGC
AAAGAATGTAGAATGAAAGCAACCACTGTTCTGTCCTCTTATCCTAAAACGTTGCATCCC
TTCTTTCATGAGTTTTATCATGTGGATCCTATGTGCAGCATCTCCTAGTTTATTTTTACT
AGTGGCTCCTTTTTAATTGCAGCTTGTTTGGCCTTTGATGTACTGTCATCAATTGAATGC
TCTGGTAGTCTGCCTAACTTTCTTTATGGTCATGCCTGCGGGCTGGGAAAATTCAGTTGT
TTGCAATTTCCTTTTTTCTTTCCACTCATGTTATGGGATAAAATAAGCTAGTGCATCAGG
TTGGAGCCTCTAGGCGTGAATTGTCTTCATTGAGTAGATCCCTGCCATTTTGGTTTAGTC
GGGGTTAATCTGGAGTCATCTTGTCTATGTTCTTATAAACACATCTGTTCGCTTTTGTGT
TTTTTTAGGTCTTTAAAAAATGGGTAATATTGTAAAACAATACTTGTAAGTTTAATGTAG
AATCCACTCGAGTGGTACATTTTGCACAAACAGCATACAGAATGGGAGAAAAGTTAGAAG
CTAATCTTATACATGTTTTTAAAACTCAAGTTCGTATTTCAGCTTTGTTTCATTTAGGGT
TTTCAGACTAATAGAAATGGTAGCCATTTAATCACTCCTTGAATGTTATGAAGAAATGGA
TGCAAACGGGATCATTTGGGTGATTAAGAAGAATATTTTGCATATTGCATACTGATATAA
CAGTATATATATGTTCAATTGATTTGTTTTTTTGATTTGCTCTTCTCTTCCTCAGACTGT
AAAACATTCAAAGAAAAGA
>TeaL_75215
CCAAAGCTTCCATGCACCCCATAAAGATGTCCTTCCTCATTAACATTTGTTAGCAAATTA
TCTAGAGGAGACTCTTCCAAGGCCTTGAAATCTACTGCCTGTATCAAATCCAGAACTTCT
CCAGATGTCAAAACTGAATCCACCTCTGTAATCTGTAGACCTTGAGGTTCCTCTTCAAAC
ATGAAGTCATCCCTGGCAGCCTCACGTTTCTTGTCATAACAGGGCATTATTGTCACATGC
ATAGCATATCCAACCTGGACAAGCAGAGGAAATCCTTGGATTCGATAAGTGATAAGTCTC
TACTGCAGCTGGTATCATATACAGCCTTCACTCCCAATGATTTAAGAAATGTTGTGAGTT
TCTTGAAAACCTGAAGTGGAGAAAGACCAAAA
>TeaL_75216
AGATTTCAGATCCTGCTTCTCAGGTAGTTCTCATGTTCTTCACTTACTTTATATGATCTA
TTTAACGTTTAATTAAGATTAACACTTCATCCAGTTATACTCCTATAGCCATGCCAAATT
GAGGAGCAGCCTTTCTTTCTACATTCAATTGAAACGCACTCAATATTATTAATCCGAAAA
CTGAATATTATAATGCTAAAAGCCTAACATTTATAGGCCAAAACCCTAAACGAATCAGGA
AACGGATCTTAATGATATTTGGAAACATAATAAAAAAAACTAAATTAATAATTAGTAACT
ACTAACTAAATAATAGTAATAATAAAAACTATTAATTAC
>TeaL_75217
GGACTCTGGCGGTGTGGCGGTAGCTGAGCTTCTAGATCTAGAGCTTGACAAAGTTAGAGA
AGATCTTAGCTTGATAAAATGGCGTCGTTTTGGCATTGGAGCGTTCTAAATCTCTGCAGC
ATATCATCAGAGCTCTCTGATCGGCCATGAAAGCATCTCTCTCTCTCTCTCTCTCATACC
AAAGAACAGACATCAGTGGCACAAATTGTTTGCAAGCTTTATAAAGACTTAATAGAACAG
CAGAGGACTTGGAAGGGTGTCATAATAGCCATCGTTGCCTTATACTGTTTCTCTTAATGG
AATGATAAATCCATCAATACAGACTAAGAAATGAATTGAGAATTTAAACCAAATAAAGAA
ATATGGGTGACAATAGAAAGAAATATAGAATACCAACTGAAATTTTTTGTTAAAAGCCAG
AGGCAGTACCAGTGAAGGACAAAAGTGTCATCTTGAATGGTGTCATCCAAGCAAAAAACA
CAAGGACAAAGTAGTGTTGTCTGTTATTAAGGGTCCGTCACAATAGTTGTGTTTTTGGAT
GATTACAATACTTTTGCTTGCTGAACTTTACCAGGAACATGGATCATTATGTTATGCAAC
ATGTGGACAAGAACACAATACGCCTCAGAGTCTAATATGTGGTACAAATGTATAGTATGA
GTCTGCATATCTAAAATGTGAAGAGAGAATTCTGTTGAAATATGTCCCACATCGCCTGGA
GTTGCTCCATTTGTGTTAGTTATAAGGTTCTAGTTTCCTTCTCTTTAACACCTGAGTTTT
AAGGAGAAGTGTAG
>TeaL_75218
CGCCATTCTAGTAAATAAACTCAACTTCATGGGTGTGGTCTCAACTATAACCAATTCATG
TAAACAAAATGGCATTAGCAATGCAATTAATTGATTACTTTACCAAATGGGTGGGAGCAA
CATCTTATCAACAGAGTACAACAACAAATATAACATTCCTCCCAACATCAAAGCCAACAA
TTCAAGTTAAAATTCCCTAATTGAGTCAGCATCTCAAGGAAAACTCTATTCATACATATA
ATTCATACAAAATTTGTACAAGAATGATCTGACGATGCCATTCTAGTAAATAAACTCAAC
TTCATGGGTGCTTGATTTTAAAGTGAAAAAATCCACACTAAGTCACATCCTTCTGTATAA
AAATTATATATGAATTTTTGTTTGTATATCAGTACTCAAATCTAAATCAACAAATTTTGT
TCTTT
>TeaL_75219
CTCTCAAATCCATTATTGGAATCTAGATTAACAATATTCTAATAAAAAGGCTACACTTCT
TCAATGAGTGATGCCAAATCCATTCAATTGAATTCCGTAGATCTAAATCCAACCTAAAAT
TGTTGGGAAGGAGAACTATGCAGATTTAAAAAATTTGTATTATGAATAGGCTCACAACAA
ATATGATGGGGGAAAAAAAAAAAAAGGTCCACTTTCTTGAATTTCCAAGGCTTCCTGTAT
TAATTGTGGCAATAACATTCTTGTAGCCTACTTCTTCATTGGTTGAATAAGTTCAAACCC
TCTCTAATGAGGACCCCTGGATACTGACAAGATTAGTTCCATGGAACTGCCTTAAATATG
CCATTGCCAATAGACAAGAAGAAAGAAGGTTTTACAGTTAGTGTAGCTGGTGAAGTGTCT
TAGTA
>TeaL_75220
AAATTTTTTTCAAATTGTGTGAAAAATAAAAAATTCACGATTCCGATTACCGCAACTGTT
ACGCTACGGCTTTTACACCCTGCAATCGCAACCGTACCACTGCATCCACTTTTTGAAACC
TTGGAAAGGAGTCAAAGACATTAGCTGCACCAACTATTTTTTATTTAAATAATTTGGGTT
ACTAATAAATTTATTAGCACATAGAAGATAAAAACATGGAAAAAATTATTTATTGAAAGA
GATTCATACTTGCGGAAAACAAAAAGAACAAAATTTGTTGATTTGGATTTGAGTACTGAT
ATACAAACAAAAATTCATACATAATTTTTATACAGAAGGATGTGACTTAGTGTGGATTTT
TTCACTTTAAAATCAAGCACCCATGAAGTTGAGGTTATTTACTAGAATGGCATCGTCAGA
TCATTCTTGTACAAATTTTGTATGAATTTTATGTAT
>TeaL_75221
AAAAATAAAAAACTCAATTTTTAAAAAAAAAATAGTGTAAACTAGAAAACTCATTTAGAA
AACTTATACATCAGAGTAATTATACTCACCTCCCATTAGGGTTGGAGAAAATATTGTTAG
TTCCAAAGTTTTAACCTTAGTAGCAGGAATCATTACAGTAGGTAACGATTTTTTGGAAGA
AATGCAATTTTGTGTTCCCAAATCAAAATAGTGTAAGAAACGCGATTCTTTAAAGAAAAA
ATAGCGATTCTTTTGGGAGAGAAACGCGATTCTATCCAAGATGGGATCAATGATGAAAAC
CAAACAACTCCCGAAAGAATCAAAAAAAAAAATCCGAAGTAGATTTGGGCATAGATCTAA
AGATATGGATCTGATTGAAGAAAAAAAATATGGGCCTTGTTTGGTTTGTTTTT
>TeaL_75222
CCGGGTTTTGGTTCGGTTTGAACTGCGGGTTTTTACAGTAAATCCATTAACTGAACCATT
TATACGGTTCCTAAAATTTTTTAAACCGGGACCGAACCAGTCCTGGACAGAACCGAACCA
AACCGTGTGGTTTAATCTGGTGTGATCCAGATTACCAGTTCTACCCAATTTTTTGTACAG
CCGTACTCCTTGGGCCTTTTGTCTTGCTCATTGAAGGCATTCATTATAACATTTTGAGAT
ATTTAATTGCTGTTGAAGGTTATACAGTAACCAATCTTTTTAACTGACAATATGTTGTAC
TACTATTAACTGGCTTTGTTGTGAACTAACTTTCACACCTCTAGCTCTAGGAGTCCTGCA
TGTTCTGTACCCTTTACCTCTTCAGTAACTGGGACCAGAGTTTGGGGGCCTGATCAGAAA
ATATTTCCCCCCTTCAAAAGTATTATATGCTAAATGCTTGAATCTTCTGTTTTGCTTGTC
TGGAAAAGCTCATTTGATGGTTCTACCAAAATTTTTACTCACATACTTATATTCTATGAA
GTTATAGCTGGTATAGATTTTTATCCTTTAAATACCTTCTGTAGATAGTTAATATTGTCT
TTATTAATTCTTTTTTTCTATTTGCAGAAAAAGCTTGACGAAACTATTG
>TeaL_75223
AGATACATTGCAGACCTATTGTCGATACTAAGTGGCAGTAACAAATTTGTATCGATTTTT
CATGATAATATGCATGGATCAGATATATCATGGTGAGTTCTTCAGAAAAAAATGGTGTCT
ATATATGGGGATAAATATATATATGCATAGATGGATAGAGAAGGGCAACCCAAATGCACA
GAGAGATTGTTTCCGTGACTCAAATCTGCAATTTGTATGCATAGATAGATGGATGGCTAG
TTATAGATAGTTGCTCACTTGCATACAACAATATATATATATCAAACTGCATCGCTACTG
GGTTTTTAATTAAAATGAACATCTGAAATCTGGTGCATGTTTTTCTGAAAGATTTTGGAT
CTAGAGTTCCTATTAATAGTTGAAGTGAAAGCAACTTTTCCTTTGAGTTAGCATCTCTGG
ATGTGATTGTCTCATACGAAATCATATTGATTATTTGATTGTAGTTAAGATGTGTTTTAA
AGGAAGAAGATACTAGTGGTGAAAGTAACTACAAATATAATTTTTGGTATAATCTTTGGA
TGTTTTGTTGGTTTGGGTTGGGATTTGATTGGTGGTCTCAGATATGCGCAAGTATAAAAT
TTGTGGGATTGGTAGCAAATTAGGTTTGATAGAGCATGCTAAGCAATGATGTAGGATGGT
GTGATTTAAGGTGGTGAAATATTGGGGAGATGATGATTGGGGATGGTGTTGTATTGTCTC
TAAACCTCTGAACAGGTGGATGACTGGTGTTCCGAGAATTAGAAATGCAGAAGATAAAAT
GGCATAAAATTGATTGAGATGGTATGGCTTTGTGTAACATAATGTGCTTGTAACGAGTAG
TGATTTACTAGAGGTTGAGTGTTAAAAAAGCAAAAAATAAGAAAAAAAGAAATAAAGAAG
TAGAAAAGAAGGCCATGAAGAATATGGTTTGAGACAAATAAGAAAGGACACAATTGCCTT
AACAACTGGAGATTTGGCTTTTAATTATGTTGATTGAGGAATGGATTCATGTGGTTGATG
ATCTTAAATAATTGGGGGCTACGGCTTGTTAGGTTGAGTGGCTTGAAATTGATTAGTATT
TTATATATTTCAAAGAGTCTGCAAATGACAAGCTGTCTTAACACTTAATTTTGTAAATTA
GCTTAGCTGCTTTTGCTTCCCTATCTTACTGAATTTAGGTGACTATGAAAGTATTTTTTC
TTTTCACATTCACTCAATATCTCCTCGTGCTTGTAATGGATTCCAAATAGCACTATTCTT
TGATGGGCTAATCTATAGCTGCTCATTCACCTTTCTAAATTTGGGAGCTTTAGGCTATGT
TTAGATCTTGAATTTGAGGAAGGATTTGTGGAGGAAAAAGAAAAAGGG
>TeaL_75224
CTTGAGTTCTTCTCATATATTCTAAGTCAAGTCTATCCCTATCATACAACCTTTTAAAGC
ATATGTTGTACCACGTTCCCACTCCACATACTGAACAATCACATTCCAGTCTACAATGTT
TATTGTTTATAACTTCTTGTAGCCATAAAACAGGGGTTTTCCTATTGTTTTGCATTTGTC
ATATAATACCAGTTTGATTCATCAAAGTAACAATCAAAGCCAGAAAAATAATTGTGTTTT
GCATAGTGGGCGCACACACAAAATATGATACGATACCTAGAAACATCATAAATGATATCA
CCAAGCTTCAGCTTGACAGCACCACTCTTGTATACTAACATTTTTCCCATAAAACCTCCC
GGTAACTCATCCAAACTACATCCCTTTTTTGAGGGACCTGCACTCTTGGGCGGCTCTGAG
TTGTTGACCATCTCCTGGCCCTCTGCATTGGCAGATTGCTTCACCATAGGCATATTTGCT
GGCAACTGTAGGAAGAAAATGCTTGCTTCCAGATTCTCCTCCTGTAGACCAAGATCATTT
GCAGGCCTTATTGAATGTTCATCATAAGTTACGTTTTCTGAAGCTTCCCCGAATTCCTCT
TCATTAAGAAGTTCTGGATTTCCAGAATAAGGCCTCCTTAAAGGAAGAGTTATGGGATAA
TAGCTGTAATAATCCCATGGTTCCTTGTATTCTTTCTGGTCTCCCAAGACTGAGGAATAA
GCACCACCACCTCCATCATTGTTAACACCAATCCCACCCTTTAGAGAACCATATGATTTT
ATGGAATTTGATTGACCTCCATAACCAAATGCAATTTGTGTAGATGCTACTTTCTTTTCA
ACTTTAGGCTTTACTTTTCCTGAAGCTTCATTGAAACGTCTCAACAATTCCTGTGCCTGG
GCATCAGC
>TeaL_75225
ACCACTTTTTTGGTCTCCCTGTATGGCCTTTAGCACTAACCTAGTTCAGCGAGTGGTTTC
AAAGAAATTTCTTTTTTCTGTGGCCTTTCCAATTCTTCTAGAAGCAGCCCCACTTCACAC
TCACATAGGTGACTCTTCAAAGTATCCTGCTATACTCTATTTGAATCCTCAACACATAAG
AGTCATTAAAAGCTTTGCTTAACCTTCATCCCTACAGGTATCACTACTTAAAGGAATGGT
TGGAGGGTGTTACCCCCACAATGACATGCCATTGTTACACGCAATTGGGTTATCTCATTG
AACCTAGATCTTGGGATCTCCAGTCAACTAGGTTGGGTTTCCATTCCGATAACTTCCAAA
GGCCTCAGTCTCATTCCATTTAACGACGTCTTGACTAACACTCGATTTTACACTTTGGTT
AGCGGATCCGCAATGTTG
>TeaL_75226
TTAGTTTTCAAAAAAATTAATCTAGAAAACTCAAACCAAACACATTATTTTTTTTTAAGA
AATACCATTTCCACAGCCAGTGGCTCCTTTCACAACCCAGCACTAACATTGGCCATACAC
ATTAACGTTAGTGTGTGGATCTGTAAAAGCAACCATATGACTGTTGAAAATTTGAAATAA
TGGTTGTCTTTTTGAATAACTAATGTGACTGTCAATGCAGTTGAGGGAGAAGATTATTCT
TGGTCACTATAGTGCTTTTTGTACAATTTGAAGGTGAAAAATGGATATGTAATAGCCAAA
TCTGGTGCAGCAATGTAACCGAATTGGCAGTGGCAGCAACTGCTGCTAAATATTTTTAAC
AAATTTAATGCGGGAAACTCTTCAGTTCAGCCATTTCATTGTTGCACTACGCATCATTTT
CTTTGGGCGTAATTGTTGTTGATTTGGTTAAATTTTTTTTTATTGTATGTGCATAGAAAA
TATTTGGACAGATACTGGTTATGTGACAAAGATTGAACCAGACTCACCAATTTTTGTGTA
GAAATTAACCATCTAATTTTGATGGATATCGACAAATTTATTTTAGCTATATCTTTGTAA
TAAATTTGGTTGTCTTCCATACTTGAGCAGGTTTTGCTTGGAAGATCTGATGTATCTGGC
TGGGGGGCTTTCTTGAAGGTAAATATTACCTAATATTTG
>TeaL_75227
CTCATTCAAGTTAGTTGTCAATTATCCCACATAGTTTGATATAGGCTTGTTCTACGGTAT
TAGATTTTGAAGCATATCCATTATGCACAACTTAGTGATTTCTATATAGAGCATAAAAGG
TGATTTCAATTCCAAGGTTTTTTATTTTTTAAATATACTTTACTTTTTATTGTTTTGAAA
AAATCCCCGTCAATAAAACAAATTAAAATTAAAGGCTTTTGGTTCAAAATGTTATACATG
ATTGGCCCATGTTTTTTAGATTTATGGATTGATTTGTTAGAGCATGAATATTTGTCATAA
TCTTAATTTACTGGAGGTGGGTGATGGAATGTAAGTTTGGGTTTGAAGTTACGGTGTGGA
TATTGAAAGAGGTCAAAAGTTCTCACGGGGTGGGCTTTTTTGGAAACCCATTAGGGGAAG
ATGGTCAGATTTTGTTGGGCATGTGTACTTTACTAGACGTGATGGTTGTAAGGTAAGAGT
TTGGATTGCGGTCTGATGTGGGGATGCTCCTTTGTCTAGGCCTTTAGCAGAGCTATATCG
TATTGCAACTAACAAAGATGATTTGGGAACCATGCTTTGTATGGGAACAATGTTTTGTTT
GATCTTTTTAGAATTGGTAGTTAGATATGGTTTAGGTTTTCTTAGAGCAACTATACAATG
TAATGGTCAATGGGTGTAGAGTAGACGAATAGAAATGGAAGGATGCAAGGAAAATTCATA
TTTAGAGGATTCTATTCTCTCATATATCGTGAAGGGATGTCTCATTTTCATGAAAGTTTA
TTTGGAAACTAGAGGTTTCTACCAAAGTAGCATTTTTTGTTTGTACAGGGAGTGTGAAGG
TGGGTTTTCCCTAATCAGTGTTATGTGTGCAAATAAGAGAAGGATTTAGTTGATATCTTT
TGAGTCATTGTGATTTTGTTAGAGATTTATAGAGTTTTTTGTTTTTGTCTTTTCAGAATG
AGTTAGGTTATGCCAACTTCAGTGTTACAATTATATGATTGTTAGGCCCATGGTGCCAAG
TGAAAAGAGTTGAGGCATGGATGGTGGCTCCTATGTTCTTAATGTGGTGTGTTTAGAGAG
AAAGAAATTGATGTACTTTTGAAGATGCAGAGATGACCACGCATAAATTTAAGCTAACCT
TACTTTAGTCTATTCATTAATGGATGAACGAGAAGGTTGTGACACTTCTTTTTTTGTTGG
TGGATTTTATAGTAGAGTTAAATTTTGAGGGTTTATAGTTTCTTTTTGGTTGTTTTTTTA
ATTAATTCTAGATAGATTATAAGAAGCACGAACACTTCTAGAAAAGTGGCGTGTCTGTGT
CGGACACCGACATTCGTCAAACACTTCTTGACATGTGTCCAACACTCATCAATATGTGTC
TTACTTAAAAAAAGAAAAGAAAAATGTAGATTCGGATACTCTTTGGACACTTGGAGGATA
CACATGGCCATTGCTTAAACACACGTGTCCATTGATTAGACACACGAAATTAATTATAAG
TTTGAACAAAATAATTTTAGAATATGAAGATAAAGAAAAACAATATCAATTTGTGGGTAT
TTGTATTGTGCTTGGCATGTGGCGAGCCCTACGGGTGTCACATCATCACCATCACACATC
CACGAGGTAGACCTCTAAGGAACCAAGATGAGTTGTGGTTGTATGCCTAGCCTAAGCAGG
GACATGTACACCACCAAGTATGAAGCATCACCACGGCTCATCTAGAGCTCACCATAATCC
TTTATGCTTCATAACAAAATGTGTTCTTTGCCCACTCACTCCAGCTCAATGGCAACATAG
TTGGACCCTTGGCTCACCTATGTTCACTTGGCTGCTTAGGATGAGCCCCCGGCTCACCCA
TGTAATCACCCACTTGGCTACCTAGGTTGAAAACAAGACCTAGGCACTCCCGCTTGTGAT
CATTGGAGGATTGTGGATTGG
>TeaL_75228
AAAACATAAATCTAGTACCAAAATGTCCCATGCCAATATTTCCCCCATAAAATCACTCGA
ACAAGTCAGATGTGTACAGAGCTATCCCAGTATGTAGGGGAACTAGATAATCCTTGTGTT
CACAAATGCTCCATTTTAAGAATTCCCACATAAGTTCGGGTTTGAGGGAAATCATTTGTG
TACTTTTTCCGTAGGTAAAATTTTGTTAGAAAAGAAACGTCAAAAGGGGGGCACTAACAG
CAGGTGCATTACTTTGTTATCAACTCTCATACCCATATTTGTTAAAGGAGCGTTGAGGCC
CCAAGAAAGCCCCAAGCGCATCAAGGCTCAAAACAAGTGTCTCATTCTATACCAAGCCAG
ACCCCACACAAAGCCCTCAAACCTAAGATTTTCAGTAGCCTCCAAGGTCAAGAAAGGTGC
ACATTTTTTAATAATGGATGCCTCTCTATACTTTTCAATAGTCCTACCTGATATGCATTG
TATAGTATTCATGCGGTCTTAGAGTTGGATAATATTGTCTAAACATTTTTAATATTTTGT
TTTCTACATTCATGTTCTCATGCTTGACGACTTGAAATAGACGTCACTAATTCATAACTA
TTAGTATTTGGAATTTTATAATTTATACTGAAACTTTACCACTAATTTTTTCATTATTTC
AAATATCTAATGGATTTTTTATTTAGTGGATACATATACCAATTGAAAATATTTACATAT
ATCGATTTATAAAAAATAAAAATAAAAATAAAATCACCTT
>TeaL_75229
GATGGTATGTTACTTCGGGAATTCCTTGGTGAACCTGATCTTGCAAGTTACAGGTATACT
ACACTTTAAAGCTTGTTACAGTGCAGTCTGTATCTTGTAACTGATGAACACATCCTTCTA
ATATTTTCAGTGTGGTGATGGTGGATGAGGCCCATGAAAGAACTCTCTCAACTGACATTT
TGTTTGGTTTAGTTAAGGATATTGCTGACTCCTAGCATGCACGATAGAATTTTTGAAAAG
TTTTTTGTTGAAGAAATCTAGAGGCATTGTCTGGTACACAATTGTGTTGTTTCACTATTT
ACAAGTTGCATTGCTAAGGAATTGAAGGAACCTTTTTCCTAAGGCTTAGTATGTTTAGAA
TGAAATAGGTAGAAAATGAAAGAAAGAGAAAAATTTTACTTCTATGAGTTTGTTAAGCTT
GAAAGTGGTGGAAAGTATGAGAAAACTAATTTTCTTGTACAAC
>TeaL_75230
ACCATCATAATCATGTTAAGTATTCAAATAAATTACAGTCCTACATATTTAACTCATAAC
ATAAATAAAACTAACATATATAAAAGAAATTGTTTAGTTTTAGAGGTCTACATGCAATTC
GAATTCTTCTTATTCTATTGAAACTTTTTTCTTTTCATTCTGTTATTTCTTATTTTTATA
TTTACCACCTCGTAGTTCTATTTTGGTAGGCTCTGTTACTTAGGGAACTTTAGCTTTTGT
CTAGTTAAAATTTGTATGAATGGACATAAGTGAATTTTGCATACCGCCGGACGGGAGAAT
ATTCACTAATTTTGTCTTTTTACAAAGATACACCTTGGTAGTAAGGTCACCATTCCTTTT
TAGCTAGACATATTGAAGTTGCTATTCGATTTTATTTTGTGTTGTAATAGAAATTAGAAA
CATAAGAACATAGAAGTATAATAATCTTGGTAAATTTTTAGAGGAAAATGAC
>TeaL_75231
CTCAACTTCCCTAACGCATCAGCTTTTTTAGATTCTATAAAAAAATTCAAAAGGCAAAAA
GGCACTAAAAAAAACAACCCCGAACGGCTCACAAGTAGCATGTCATAGTCATGAACACTA
AAAGCTTATGATGATTTCTACATAATTCTTTGTAGTTTATCGAGGAATTCACTTTGATAC
TCAGACTTAGTTCAAGACATAATAGTTCTTATGCACTGGCTTAAAAAATTACTTTTAATA
TTAAAGAGGGCAAGCAATTTTCTTTTCATCCATGGCAGCGATAAAAATCCAACCCAATTA
CTATATTCAGCATTTAGAAGAAGTGTACAAAAGAAGACAGGCCAATAACAAGAGAAAGAT
AGAGAAGAAAAAGACATGAGAGCAGGCATCAAGAAAAGTTCAAATAAATCAGTAGCAAAA
CTCTGAACTTTTTAAAAGTCTTGATGAGACAAAAATATAAGCAGCCTGTAACAAGATGGA
GGCCAACCGAGCAATCAAAAGTTAAAAAGATGTTCTAGCAAGTTTCTGTTTTCAGAAACA
ATACAAAGCTGTTCTCATACACATTGAAACAAACACTATTGTTGATCTGTAGCCATTACT
ATATCCAGGTTCTCTAGATAAAGGCACCACAA
>TeaL_75232
CAATAATATCACATTTATTTAGAAATTTTTTCTTTCCAAGACCCCATGATAATTGAAACT
TTTAAAATTAAAGAGAAAATGAAAGAAAATTAAAAAAAGTTTCTCGATAAGGTAACATGG
GAGAGAGAGAAAGAGTGTGTAATACATTGAAGTGTCAAACACATGATGTGATATGATGAG
AAGATAAGAGCTGTGATCCTGACATGTATGCAATGACGACGTTAGCAGACCTCGAAGTTG
TGTTGGTGGCGGAAGAGCTGCTGGTGGTGGTGGTGGTGGTGAGCATCTCCTTCTGCCGCC
GGAGCTCCATTACTTTCCGGTGAGAGTTCGAGTGTTGAGTCAACACGAAGGTCGGACTCG
CCGCCGGCCTGTACTCCGGCACCAGCCTGCCCGACTTGAAACGGACTCCGCACGCGTTGC
ACAGCGTCTTCGGCCCCAACGGTCCGGTTCGCCA
>TeaL_75233
CTTAAATTCATTTGATTAAATATGCAAGTAGAATTTGTGTGTATTAGCAAATATATATAC
ATATATTTTGATTAGTTGAAATCATGATAAATTTTAATAATTAAAGTCATAAACTTTTTC
ATGAGTATGTAATTATTTTAAGACAATACCACTGTCATGAAATTTCCCCTTTTAATTATG
CATAAAAGGTCCAATTTGAAAAGTTAGCATAGGACCCGAGGGCACCGAATAACTCAGGGC
CATCCCTGGTTAGGACACCAAACCAGAGATGCTAAAATTGTATTGAATCACACTTATATG
GAAGAAATTAAAAGAGATTTCTTATAAGCAATACAATCAGAATCAACAATGAGGCTAATT
ATGGCTATATACTACTATTAATCATGCATTTCCTTTAAACATAGCTAATAAATAGTAAGC
TATAAGATATACACACGAATACAGGTATTATATATTGAATTTGACTGTATAATTCAACAA
AAGATCATGTCTTGGCTCGGGAAGCGAGTTGGGGAGTGGATGAAGAAGAGTGCAGTGAAC
AGAGGTGGTTGTAGGGACATGATTGGAATCAAGGGGTTGAGAGAAATCGTTGGTTTCCCA
TTGATCCATTATTGACTGCAAGAACAGAGCAAAGATTGCCAAAAATCTAGGGTTTATTTT
GGGAATCGTTGGAGATTTGGATTTGATTACAATTTTATAGAAGAGATGGAACTTGTGCTT
TCCACGAGCCACG
>TeaL_75234
CCATGCATTCTTTTTATTTTTATTGTACTTCTGGTATCTTATTTTCATGTTTATTTTATT
TTATTTTTTGAAGTATGCATATTGCCTGCAGCAGCAATTATTAACAGTTACAAAAAGTAC
ATAATATCCCTGGCTTTATGTCATCATTTCATCTGAATGCAATTTTTTGATTGAAATGTG
AAAATTAAAAGAAACTGGGGATAGTAATAGCTTTTGCTAGCATATGAGTGTGTTAAGTCA
TCCAGTAAGCCCTGGACAATAATGAGCAAAGAATTTAGGGTTACAAAGGTTAAAGTGCGA
TGTCTGTCTTTCAAGTTGGCTCAAGTACAAGATAGATCCTATTAAGAATATTTTACAAGA
GTCATTTTTATTTGCCTCTTTTTGTCAAGAAAATTTGTGAGAATAAAGAAAAGTATTAAA
TTTATTCGAATATCAAACTACATAGGAGAAGAGGAGAGATAGGGAGGAGATGATAAAACA
AAAATGGTTCAGTCAGTATAGGTGCGTTTGGTTTGTGTTTTGTGATAAATTTTTTTAAAA
AAATTTGAGAAGAGAGTCTAGAAATTTTTTTGGTTTG
>TeaL_75235
TGTGACCATGAGGTTTGCTGATTTTGCCCTTCCTTTATTTTATTGAATATATTATGTTAT
TTTATTGAATAAATTATGTGTGTGTGAGTGTTTGACTATGTTGTGATTGATTGTTTGGTT
CTATTGGCAAATAGAATCATTCTGTAGATCAATTGTGGGCTTCAATTAAGCATTAGGGAT
GATTTATTTATTCATTTAAACTATATATATATATCATCTTGGATAGAAACTATTGCTTGG
CACCATGGTTAAAGTTAGGGCTATAACAAGTAGGTTTTGATATGAGAGCCTCCACTTTGT
GCATGTATTGCAAAGGTTAGGTGCTACAGAACGGAAGATATGGACTCGAATCTTGCGTAC
ACCTTTGGAAAATTGTGATAATAGTCATGAATTTTCTTTGATGTTGTGCTTTCTTCTTGT
TAATGAGCTGGTTTTTCACCACAATCAAGCAAAAAGTTTTAGGAAAAAAATTATGAAAAA
AAAGTCTTTTGCTTGACTTTTGTAACAAATTAAACTCTCAATTTTTATTTTTTGTAATCA
ATTTAAATCCTAATTTTTTGA
>TeaL_75236
GGGCAATGCATTAAGAACAGAAGGCATGCATTTCATCCTGAAGCTCTTTCTTAACCATAA
ACTACCGATCAGCTGAAGCAACAAAAAAAAGGGAGCATAAAGAAGGGCAATTGAGCATAA
AGGAGAAAGTAATTTTGACAAGTATGATCATCTTGTTATAATGCAACATCAAGAAAGTGA
TAAATATGCAATTAATAATATATTCTCTTTTACCGCCAATAAAATGAAAAGGTATCATCT
AACATGTGTCTGCTGCACAGAAATGGACTGACGAGCTTTTAGCTAGTTAGTAGTTACAAT
TTACAAATAATATAATCTCAATGCAAAATCTAGGGCCTCAAGGTTCTCAAGTGAATATGA
TGTTTTTAGTTTTGAGAATGTAGAAAATGCAGTTGAGGACAGTTGAGTTGTGTGATGAAG
GTAGGATAAAGGACCCACACAATTGCTTAAACTTGCGACTGAATTATAAATATCA
>TeaL_75237
GAAGATGGTGCAACATGACCTTTTATGTAAAAGAAAATACAGAAGATGAAGCTTCCAAAA
ATGAGTGCTGAAAATATTTCTCCCAAGTGGTCATAGACAATTGTAGGGTTAAAAACCCCA
AACCTGAAGAATGAACACAAAGAAGGGATATCAACACAGTGGATTATAAAAGCCACTTGG
TCCATTGAAATTAAAATTCAGATAAACACATGTTGTTTTCTCAAGAATGTAGGGTCCAGA
AAATGTGAAATTGGAACGAAAACCAAAACAGAAGGTTATTCAACCCTAACAACACTGCTA
AAAAAGTATCTGCAAAGTTCATCGACATCTGGATATACATACTTTGGCCCCAGGAAATTA
GTTTCGAAGGGTAATCACTAGGAAGATAGAGTAAATACAGCAGTATAGAAGAAATTATGA
AGCATATTGAACAAAATTCAAATACTGAAAGAACCACACAGCATCACTGTTTCTTGAAGG
TAAGAGAGGAAAACAAAGAAGCCAATTTCTCAAGTACCAGAGCTGGTAAGACCAAAATTA
TGACATAATTTCAGTGATTAGTCCCCTCATCTGATCAGGAAGAGCTCCTTGGATAAAGAC
ACAAGAAGTGAAGGCCAAATCACCATAGTTCAACTGACATTTTCAGAGAAAGAAAGAAAC
ATGACATATCTAAAGAGGCATATTCTTTTGAACCTTTGCTTCCTTATTTAGATAACCATA
CTTCTGACATTTCCAATGAAAGATACAAGAATGAAAAATCTAATTTTCCTTTTCAATCCT
TTCTATCTTCAATTTGTTCACTAGAGTTTGCAGCACAGCACTATCTCTATAATTCTGTCA
AATACAACTGCAAACAGCAGCACATAGAAAAAAGGTTATCAAAAACTATGAGCCTCTAAT
AGCAAAGAGACTTAACACTCCACATTACATTCGCACATGACGTGCATGAATGCCTCGCTA
AGAATAAGAAAGCCCTAACCACCAAAGGCTGAGATAAGTAATCAATGTCACTGCATATGC
CGCCACACCATTCGCCT
>TeaL_75238
CACAAGTGCATACACTGCTATATTTTCTTGTGGGAACTATCAGGGTGTCGCTCGTTTGGC
CTAGGCAAAAGGCTTGGCAGTTCCAATCGCCCATAAGAAGGTATCTTGTTGGTGATTTCA
GTTTATTATGCACTTTTGGAATTGATAGTTGCACATTATTGGTAGGTTCTGATGAGCCAA
TCTATAGTTTGATAATCTGTTGAAGTGTTAACAATTTGAACAGAGTTGATATAAAAGCTG
ACAGATCAGATTCGATGTAGGCTGAAAAATATTGATTATATATATGCTATATATTACACT
AATGTGCAAGATCACACAAAAAAGTAGATCTAGGTGATGGAGAGAATTCTAATTTACTCC
CATTTTTAGGCATGTAAAGCTGAATCCTCATTTTTTAGTGGCTGAAACCTGTTTAAATTG
GCGGATCTTGTGGAAGTATTGTACCAAATTGTCTCTTGGTGGTAGCTTTCTTTGGTCATT
GATGTAGAAATTTAATGTATAA
>TeaL_75239
TACAATACGTTATATTTTCTAGAAAAATGCTAGGGTCCAAATAAAAATTTGGTCAATTTT
TGGCGAAGCATTACTGTATTATGTGCCAAAAAAATTTATTTTGATGGGTAATGGGGCAAT
TATATAATTGCATTATTTTTTCTTTTTCAAAAGCTTAGTTGTGGCCAATGGTTGTGCAAT
TGATTATGGTGGCGAAAAAATTATAGAAAAAAAGGATTTTTATGTTTATGTCGAAGGAAA
AAAGGCAAACACGGAGAGAGAGAGAGAGAGCAATTTGATTTGATTTGATTTGGGGCGCGC
ACACACTGAGAAGAAGAAGAAGATCTATAACGCCTATCTGTATATTTCTACTTTTTTGTA
TATCCGAATCTCATCATCATTCTCTATAGCTCTCATTCGATCTTGATTATTCTCTTTTTT
TGGCTCAAAACCCACTTTCCATAAATAACATAAAGATACTTCTTTGAATCTGCTTACACA
TATAATACGTATATTTACCTGCATATATACTCTTAAGAGACTCGTTTTCCGTGCTTTCAA
TCGAATCAAGCTCGGA
>TeaL_75240
TTTTTTTCACTGCAAGAAGTGTGGTATGCACTCAAACCCGTAATGTCTTTATATTCACTG
CAACTAGAAACTCTTTTTTCTTCTTCCAAAGTTGAACAAATATTAAGGAAAAAGATGGCA
CAGTGGTCATTCTTTTCTATTTCTTCGTAAATTTCAAGTAACAAAATCTGTAATTTTTCT
TATTTAAATCTAGTGACTGGGTTTCTCTATTAGATTTGTTGGTTTTGAACATCTTTTCAT
GTTCACAAGTTTCCATTCTACCGGGGATGGAAGTGGAGACTGAATTCAGAGTTTGTCATG
CTGCATCAATAAATATGACTATTTTTGTAGATGCATCCATATTTTGTAGTATTTAAATTG
ATGGTAAACGGGTTGCTGATGCTTCTAGTAAATCATAGAAAAAACAGGAAAATGCTGATG
GTGAAGAGATGTGTGTTGTCGTAGACTTGGTATGTTTATGAACTATGTTACATGGACTCG
GGTGCGAGTGTCGGGTGCGGGTGTGTATTCAAGCGTCAGACCTTCATAAATTTAAATCTT
AGGATCTTGGGGTATGTATCCAAAATTGTATATGGATA
>TeaL_75241
CTAACCCGTTGTTGTTTGTCTGTGTTTGCTGCTGATTCAACGGTTACCACCCTTGGCAGT
GTCTAATACAACGCCGCCGCAACCCACCTTCAACTTCCCCATCAACCCCACGACCTCTTC
ATACCACACGCGAAGAAATTTATATCGCAAATATGGCGACACCACAGCAGCAGCATGATA
TCACCAAGGAGTCGATGGAGTCTCCGGTCAACGGAAACAGCGACCACTTCGACCACGCCA
CTGGCCAGCCTCAGGTTCCTGTCAAGCAGCGCAAGCCCTACGACTACGGCGGCAACCCTC
TCGCTCACATCAACACTGGCGACTCTGTTCGTCTCCCTGCCTTCGGTGGTGACTTCCAGC
CCGGTCTCTACAAGCCGCCAAACACCAAGTTCGCCAACCCAGCTCCTCTGGGTCTCAG
>TeaL_75242
GAAAAATCGAGTTACGAGGCAATTCAGTTTCTCAAATACAAACCAAATAAAGTTTCTTTC
AATTAAAAAAAATTAAATAAAAACATTACCTCCACAAATGTTAAGAGCAAAAAAATAATT
TTCCCCACTTTCTATAATTGGACTCAAGTCTCTCTAGTCAGTGTGTTGTCTCTGTTTCTC
TCCCTGCATGTCCGCTTTTTACTTTTCCTTATTTTTATGTAAATAAATCTGAATCAGCAT
ATCACCTGCAAAAGATGACTGTTTGCAAACAGCACTGGTCTTCAGGTAAAGCAAAAGAAG
ACTGTTTGCAAAAGCTTGTAGACAGACACTGCTCAATATATGTTACGGAATCTCTCACGA
GGCACAGCAGTCCAGGCCTCTCTCTCTCTCCTCCCCGGGCTGTAGAGAGAAGAGAAAGTT
AAGTCATTTATAAAACACAGATCCTTCAAACAAAAAAATTATTTTATAAATACAAACATA
ATATTCTTCTCAAACTGTTTTACAGAACACTTCTTTTTTCAACATTTTAAGTAATTAAAT
TTGTTAGTTTGTTGGCAAAATTAGTATATCACTTAAAGGACCACCGATATTTCATCCGCT
CGAACTTCTTACTTTTTAGGTGACTTGAAAGAGTTTTTAACAGTGTTATTCAAGCACCAA
GATTGCAATCCTAGATGCATTAATTCTTAAACGTTGCTCCAAATTTGAAAGAGAGAGAGG
GGTCAAAAAAACAACAGCAAATGTTGAAAGACTGATCAAAAAGATTTGATTAATAATGCA
CCTGCCATTTTCATATAATCAACCCCACTTGTACGACCCACATTTTATCTTACGAGCTGT
GTCTCATTATTTATTTATCTTTTTTTTGTATTCATAATTCAACTGAATATTTTTTTTACG
AACAAAGCATGGAAAGAGAAGATAAAATAATGACTCCTACTATAACCCATGAAACATTTG
CAGTTGTAATG
>TeaL_75243
AATTCTGATGCTATGCTTAACTCTGTTTTGTTGGAAAGATTGAAAGTTTGAATCTTAACA
TGCTTACAAAGATGCTGCATTAAAATCTAAATCATAGAACTAACCCTAAACATAAACGCA
AAACAGAATTTTCCATTAAACTAAGATGAAACCCAAGAAGATTAAGGATGAAAAGAAGAG
AGAAATTACTAATTTTTCACCTTTATTGTTTTCCCATTTTCTCAGTGGCCAAATGAATGC
TAATTGTTTTTTTTAGACTCCTAAATTAAAATAAGCTATAAGCACCTCATTTAAGTTGTA
CCAAACAGCGTTGGAGATACAATAGGAAGGCAATGGTTGTTAGTTTAACTTGACTTGGAT
AAATAGGAGTTTTTAGACAATGAGTAAATATATGATTGAAGTGAAACACATTGGATATAT
GCATTTTGCTTGATTAAATTAAACAACTGGTGAAAAGTACTGTTTATATGGCAAGCTCTG
CCTTACGTTAGTGCTTTCGTTTGTTTATATAAGAAATTGTTACTAATTTGGAGAGAGAAC
AAAATTGTTATTTGCAATTGTGACACGCATATATTTGGCTTTTAAAGGCTTCAAGGACAT
TTAAAGGTAATGTAATAACTTAACTAGATCTTATATTTTTCATATACTATTGCACTTGCT
TTTATCTGTTATGTAGATGCATAAATATACGAATTGATCTTATATAAGCACTTGCATATA
AACATAGGTACATACATGTTCATGTGAATAAATTTTTATAATTTGCGACCTTGATTCTCA
GTTGCACCGTCGCCGCCGGTGTTCAATTCGGTTGGGCTTTGCAACTCTCTCTTCTCACTC
CTTACATTCAGACGCTTGGAATACAACATGCTTTTTCTTCATTTATCTGGCTTTGTGGCC
CTATTACAGGCCTTGTGGTTCAACCTTGTGTAGGTATTT
>TeaL_75244
TTCACAAGTGCAATGTGAAACAAATAAACACAAAAGAGTCCAAATTCGGCAAATCATTTT
AGAAAATCAATTTTGAATCAAAAATGCCAAAAATAGACTGCATTGCCAGATTTCAGAGTC
GCCACCTAAATATTTTTGGAATATTTAGGAAACTCGTGACTCGTGCCAAAGGCCACTTGT
TCGTCATCACCAAAGTGTCTCGGCTCGAGAACTTAGGTATGAGAGAGGAAGGTCATCAAT
TAAGTACCCCACTCATCCAATTAAAGATCGGCCTCTACTAATCATGATGTGATTCTTATT
TACATTATACGCTCTTGTTCTGATTTATTAGGTTAACTTACTATGTGACGCACATACAAG
TGTAGACTAATTTACAAAAATTGGAATACTTTGATTTC
>TeaL_75245
AGGTCAGAGAATTGAAAGCATCATCTCAATGCCTATCCCAGACAAGGAAAGCAGACCTCC
AAGTAAAGAGCTAAGACGAACTCAAGCTGTAGAATGGATTGAGTCCACCACAAAGCCAGA
TCGCCAGATATGCAAGCTGGACACAGCTTCTCCAAAAATTGATGACAATGAACTCCAAGA
GCTTTATGATTCACTTCCAAGATTTGGCCCATTTTACATTACAGACGAGGAGTCCTTGAT
GTCCAAGCTTAAGGAGGCGACGTGGCAACACATATTAACACGTGCACATGACTCAAATCC
CAAAGCGACATACTCTACTTCATTAAGAAATATAGAAGCACAAGCTAGAGGTGCCTATGT
TGATGGCATAGTGGATGATGAAAGTAAAGTGACTAGAAGTCAATTTATACAAATGATGAT
CAAGGATGGTTGCTTTATCCTCCAACTGGCATTATTTGCTCTTGGAGGTTCTGAACAACT
GTGTTATCCACCTGACCATCTCGTTTTTGGCAAACAACGGAACACTGATCAGCAGATCCG
AAGATGGATCAAGTCTTTGTTCTTCGTTGGAAACCAAATTCCCCTAGTGGTATTGAGAGA
ACTGATGAATGGAAGCTTCTTCCAGCAAGTGGTAATGAAAGGGAAATGGGAACAACCACG
GGACTTATTCAAGAGGGTCTTGTATGATTTATTGGTGTTGCCTGTGCTGGAGGAACGAAG
CCAACAATGCCACCATACACGTACAACTTTATTGCAAGCACTTAAACGAAAATTAAGACT
TGAAAAAAAATCTTTTTTGCTTCAGCAACAACCTACAGACCTTCTTCATGGCCTTCAAAT
GCTGGTAATTGGACCAGGAGGTGACTCTCCAAGCTCAACCAATTACAAAAATGATGAGAC
TGTCGTCCTTGACATTGAGAGTTCTTCCTTCAGCTACAAAATTCATAGTGCTACAGAGCT
GAGACAAAGAGGCATCCACTTCAAGCATACCAAAGGAATTGGAAGTGGAGGGATAAAATT
CATGACAAACATGTTTCGTGCAGTGCTTACATTGCCTACTTTCTTGGTTGATGATGATAC
TGAGGTTTTGTTTCAATATCTCAAAAATTATGAGATCTCTCAACCGCTGGGTAGCAACAA
GGGTGATGTGTGCTCCTATTTGCAGTTTATGAGCGAGTTGATTCGTACATCTGAAGATGT
CAAACTCCTTGTCGACAGTGGGATAATTTCGCGAACAACTCCCGAACAAAGAGAGAGGTT
GCCAGGAATTCTAAAAAGGTTGGCCAGTGGGGATACTAATCCGAATTTGCGCCTTGTAAG
ACTCAAGATTGATGATTATTCTCGCCCTCCATGGGATAAGATAAGGAACTTCCTTAGTCT
GGTATTGTTACTCACTGTGGTGCAAACTATTTATACTGTTCTGGGTTATTACAAGAAGCC
TTAATCAATGTCTATATGATTAATTAAAAATGCTCCATGAATTGGATTTCAAACTAGAAC
AAAAATGTGTTAAATGCAATGTCTTTTGATTGTATGATCCAATCTTAGCCAACCAAGTCC
ATTAATGAATCCTTGTATGTAGAGTATTTCTCTAAAAATGGCCAGCTTATTTTCACAAGT
ACAAATTTGTCACATGCTTATCATATTTAACCTAAATTAAATCAAAGGCGAAATTCATTT
TAGCCCCTTATGTTGCTGG
>TeaL_75246
CACAATTGACTTAGTAGAAAATGAAAAATAAAAAATAAAAAATCTTAATGCAGTTGTAAT
AAAACTAAAACCAAATATCAAACAATTGCAATATGATTCCATAATAACTTGATGCTGTAA
GCATCAAGCGTTTGCTGTATTTTAGAGTAAGCAAACTATTAGTAAGAAGAAAGATTGATG
AAACAGAAACCTTAAAAACCTGATAATACACTACTTTTAGTTTGATATGTCTGGGGATAC
ATTAGTCCATATAACCTCTGAAAATCTGTAATTATAGTTGAAAAATTTTAAAACCCGGAA
ATATTGACCAGTAAATAGCAATACCAATCAAACAATCAAAGACAAATCGACACGACGATT
TTACGTGGAAAAATCACAATTGAAACGCCTCCAATTGTGATAAAAAAAACCACAAGCAAA
AGCTACAAAACAATCCACTAAGAAAAC
>TeaL_75247
CAAAATGATAGCAATGGGTTAAAATAGTGGTCCTCCAACACATAAAATTGGTTGAGAGGG
AACAAAATGATAGCAATGGTGTGTCTACCTTAGGGTTAGGAGAATTAAGATTCTCTGCAA
TAATCCTAACTTGCAATATCCAGGGGTTGCGAATGACGTAAAAACCAAATGGCATTCACC
AAATAGCATCGTAGCACAATTCATCTGTTTTATTTTAAACAGTTGATTATAACTACTTTA
GTTCATAATCAGCATCATTTTATCTCATAACAGAAATCATTTTATACTATAATTAAAATT
AAACCAATTTACCTAGTGACCACACATTTTACTCTTTACATAACTAAGATTGACGTCACT
TTAATTTCACCCTCGCGTCAAGTTATAACCATCTTCATTTCGATTTATAACCAAGATTAC
TTTGACTCATACACAATTATCATCTTATATCTTCCTATTTGATGTGTGCAATTATAATGG
CTAGATTTTTTTATTTTTAAATTTTGAAGAAATATATAATGGCTATACTATGTCAGCGGC
CCATAGACATGATTGCAAGAGGTGCAAAAGCATGCTATATTAAAAGCAGGCAATCCAACC
ACTATTCTTCATCCTTCTTTCTTCCAATTTGTTTCCTCCCTCCACCTCCATGTGAAGATG
GTGACACCTCTGTCTGTGTGGGATGTTGGTGTGAAGCCCATTTATCATTTGCACAAGATC
CATATGTCTTGTCCTGTCTTTAGCTAATGCGCTTTCAG
>TeaL_75248
ACCCAAATTGATGTGCGATGCCAGGTACTAGTTATTCTCTTACTCTACACTTCATTTTGC
CATATATGCAACCCCCATGTCTATGAAATTATTTTTCGTCTTCTACACTGATTTGTAATT
TCCCTCTCTCTCTCTTTATCTCTCTCTCTCTCTCTCTCTCTCTCTCTCTTTTCTTTTTTA
TTCCCTAGAGTGAACAATTGAACCTTGTTTTGGAAAGTTTAACTGAGAACACGTTATCAT
GTATTCCTAGTGATTTCCTTGGAGTTCACAAAAGTCCGGAATTTAGGGAAATGGGAATCT
AGATCATTGATCAATTCAAACTTTTGTGTAGTTCTTAATCCAAAACCATTCAAACCTGCC
TAAATAAACCTTTTACTATAGTAAATTGTTGCTACAACTTTGAAGTGTAAGTCAACAAGG
GAAACTTTTTACTCAAACTCCTGGCTCTCTGGAATGTTTTTATTGCAATCATGGCATGTT
GAAGAATCTTATTTACATTATTTAAGTTGGATTTGTAATTAGCAGCATCCCATTCAGATT
TATAAATTTTATTATTTGAACTAAAACCTCAATTTCTTGAAGGTTTGGAGCCTAAACGAA
ACAGATAAGATAGATCTGCATGCCCAAATCCTCTTTTTGATCAGCCACGCCTGCCCAAAT
CCTTTGATACCCTAGCTTCTTAACTTTTTATATTAATTGGAAGCCATTTCCTGTTTAATC
CTACTCACGCAATAGAGGAAAAGTGTCCGAATGCAAATGAATTGATGGGTGTAGCAAGTC
TCTGTGCTTTATTGCATTCTCATGTGGAAGCATAAGATATACTAGCGGACACATGCGATG
CGTGTGCAACTCGAAAAAAAAATAACATTTTAAGAATAATGACAAAGAAAAATGCACTTA
TAGTTTGTGTTGCTCACGTGATAAAAGCCTTCATTATTAAACCCATGGTCATGGGTTCGA
GGCCCGTCTCCTCTTCGCATAATTTTTACAAAAACTC
>TeaL_75249
AACACCACCAGCAGCCTTCACTTTTTATATTAGAATATATTAGAATAGATAGCACTCTCC
AATGCCCTTAGAAGGTCAATTACCCAGCAAAAGATAATTTTGCATTTAAGCCTATTCTGC
AGATCTTCATGTAAAATCCAGACCTAACTAAATGAATCTAAAGCTAAAAAGCTGATTGCT
AAATCTAATTTGCTTTCAATACTACGTATCTCTAAATTATGATGAGAATTGAAATAACTG
AAAACCAAAGAAAACGTAAAAGTGAGAAGGCTTAGTGTTGAAGGAATAAGACCATTTTGT
TTATGAAAATTTTGAAACAGGCCCATTATGTTTTTGTACCAATGTTAATGAAATATCTCC
TCTCACATGAGGTTTTTTTTTTTTTTTTTGTATTTTTATTATATAAAAAAAAATAAGAAT
AAAAAAAAAAGACACAATAA
>TeaL_75250
TAGAAAACACTGTTTGATCATTATAAAAGAACAGATAAAAGGGCAACACTTCTGATTAAT
TTAACTCTTTGATCCTATGTTAATTGTGATATCATTACCACTCAAGAGATTTATCCTGGA
TTTAAATTGATGATCTGTCAAACAAACATTTGGAATTAAAACAATCAACATATAGCTAAC
TCTTCACATGGAATGTTTACAAATAATGTTTTTCTTTTCCCTCCCTTTTTTTGTCTACTT
ATTTCTGACTTCAAGTCACTCTATCAGTTACTTCAAGCACACCCCTTCATTTAGTGCATC
TCTCCCCCATTTTAACTATTAAGCTCGTAATCTCCACCAAAGCACCTGTTAACTTATTGC
TAATATCATCCATCTAAGCCATAATCTGCGTGTATACTCTACCTAGTGTTGTCAAAGTCC
TATAGTGCTCAAGCTAGAATTTCAAATTGATGCTTTCTTATTAATCGAATAAGCACTGAA
ACATGAGTTATTAAACAGTGCCAGTGGACATCACTCTATAATGAAAGAGTATATTTCTAT
TTATTTATTATCAACAACAAAATAAATTCTACCTGAGAAAGTGCCAACTGAGCACAACAA
ATATACAACCAAACAAAAAGAAGACAAAAATATCACTATTTTCTTACTCTCTTAATCCTT
AGTAAATGTTTGGTATTAACATCAGAATAAATTTTAATGCAGGTTATTGCTGGAATAGTG
GAGCACAGAATTTCTGATCAATTTGCCTCTCAAACATTACTTGTAAATAT
>TeaL_75251
GAGTAATACTAGAGACTCCAAATATTCTACTAAAAGTTTTACCATGTGGATCCCACACAC
ATTTAGTAAAATTTTTAATAAAATTTTTGAGACCCTTATCATTTTTGCTTTAGAGGATTC
AGTCCCACAAAACAAACCACGATTGGTTGGTCGGGTTGCCACCGATTTTAAAAGTCCCTA
TCTCACCTAGTAGTCCATGGGATTTGAACCGGACCTCCACTCCACAATAATTCTTGTATT
ACCAATATGTCTTTAAAAAATTTTATCAAAAGATGAAAGAAAGAGAAACAAATAGTAATA
AATTAATGAAAAAACAGGAACAAAAGACTCATAAAAAATAATAAGAAGAAATGAAATGAT
A
>TeaL_75252
CAGGTAGACAACTGTGAGCATCTTCTTCATCAGGAAGCTTTCTACGACTCTGATAAGGAT
GGCATGCCTTCTTGAAAGATTCTTTCTTTGATGATTCTGATATAGGGAGGCTAATTTTGC
TACAGATACAATGGCCAAATATGCTGCTCAAGATCCTTTTTTTTTTTTTTTGGTATGTTG
TGTATGCTCCTTTGTTCTCAAAAGTATTTCAGTTTAATGATCAAAAGGTGGCCACTGTCC
CAAGGAATGTATTTATGGATAATCTTGGTAGAACTGTCTTGTTTAGTTCTATTGTTTTTG
TTGGGAGATCTTGAGTTCAATTGTGTTGTTTTTTTTTTTTTTTTTTTTTATTTGAATTTA
TGT
>TeaL_75253
ATTTGAGCCTAATCGATTTGCCAGGTATCTAGATGCAAATGAAATGGATTTTTATTTTCT
TGATGATTGTATAAACTATGAGACTAAATGGGGAAATTCAAAGCTCAATGGCTGTTGTTT
CAATATAAGTATATATTATTATTCCTTCCGTCTCATATTTTGTGTTAAGTTTAAGAAAAC
ATCTTTGAATGGTAAATTTACACAAGTATCCTTTCTGTACAATTGGTATAAATTTCTTGG
GAATTATGATTGTATTTAACATAAATGTAAAGAAGGGTAATATCTAATATGGGGAAGTGA
TGATCAAATTTTAAACTTTTAGTTTTCAAACTAAAACACATAAAATGGGACTTACAGAAA
TGAAAAATAAGATGAATAAAATGGGACGGTGGCAGTATCAGTTTCTGGGGTGCTTTTTGA
ACCCTTAAATGCAGCTAATAGGGCACGGTTCAACATTGGATCATTGCTATGGTGCTCAGT
GAACAAGCTGGGCTAACATCAAATTTATTTTTGTCAACTCTTTTTAAATGGCTTTTCTCA
AATTGCTTCCTCTTGAATTGGGATCAGAACTTTCCTGGTTTCCTATTGATATGATTTCCA
AAAATCATTTCTTTTCTATTTGTGGAACTGTGGAAGATAGAGTTGAGCCATCATTTTTTT
TTCAAGGGGGTCTTTGATCTGGTCAGGTCGTCTGTTTTTTTCTCTCTTTTCTGTTTCTTC
TCCCAAAAATCTGGCATTTGGAGACAAGTGAGCATCTTCTAAATCATCAAATAAAGTGGG
TTGTATGACCTCTCATTGATCTTATCTTCATGCCTTCCAGCCATCTGAATGCAAATTGTA
ATATGGTTCCAAATGGGTTCTGGACTCCACTAAAGTCAGGAAAACTAGTGTTGTCATTTG
ACTTAGGACCATCCCCTCCATAATATGGGCTTATTTTTATGCTTTGGCCAGCCAGGCCAA
AATCCTCGGGTCATCTAGTCTGACGTGGCCGTTCCTTTTGCAATTGTGGGTGAACCAAAT
TAGGGCATGTTGGTTTCAATGGGGGTTTGCTTTTTTTTTTTTCCCCTCC
>TeaL_75254
CAGATATGTTCACAAAATTTGTGGGACCAACTTTGCTCCAATCTTCCATTGACAAGCTGT
GTTTGTTGAATATCTTCACGCCAGCTTGAGAGAGAATGTTGAATATAGAAACCAGAATAC
TATGTTTAGAATAGGAATTAGAATACTTTTATGTTGATTGTAGAAATCTCTCTTCTTGTT
TATATTGTTCCCTAAAATTGTATCAAGAATATGTTATATACATATGGCCCCCACCTCATT
CAAAGGTAAGCCAAAACCATTATTTTCATCCTTTTGGATCGTGCTCTAAAATTTTGGCTT
CAGCATTGATAGGCCCAAGAAGCTTGAGCTCCTGCTCATGTGCTGAAAATCTTTTGACTA
ATTCATCAGGTTAGCTCAGATTTGATGTGAACTAAACAGATGAGCAAAGCAGACAGCTCA
ACAACTAAGCAGCCTTGATCGATTGCAATCTTTCAGCAATAACAATTGCACTCAACAACC
CTTACTCCCAATTACTTGAGGCCAGTTACATGGATCTGTCTTCTCCAGACAGCTCTCTGT
AAAGCCATATTCTCAATTAAACAAAGGCAATCACGTCCACATTTTTGGAATCTCTTTGTT
CAGCATATGTGACTATGAGTTTAAATTGGATATCAACTGACCACCAAAACATATAGTAAG
AATACCAACATATATGCATGTGTGTATGTGTCTCTGATGGCCACAACCACATGCAGCAAC
AATGAGTCCTTATCCCACACCTAAACTGAAGTTGGAAGCACAAATAGTGTCTCGTAATTC
TACCCAATCACGAGCACATTTATTTCCAGTTTTCCACTTTGCAGTAACTCATCATCTGTC
TACACGAATTTTTTTTCCAGATATTTCTCAGTTAAAACTGAAGCTGTGAAACACTCTCTT
TGGAAGCAGTCTCTCCACATTAACTGTATTCTATTGTTGTGAAATTCGCAATAACCCAGT
TGTGGTGGGTTTGACCCTGATGAAACCCCTGTTGGGTATTCCCCCTTCTTGTGAGTATAA
ATACTCATTTCCTACTTGTTCAAAAGGAGGGGGGAAATGTAATATTTTGTATTCATCCCA
CATCAGGTTTGACTTTTAGCTGTGCTCCACCTTAGACTAGTCTTTTTGAGATTTGTGGTG
GGTTTGACCCATGCGAAAACACCCCTGTTGGATTATTCCGCAATTGTGTGAATATATATT
GCTCCTTTCCTTCTTGTTCAAAAGTCGTGATTCCAGCTAACAAGCAGCTAGAAATGAAGC
CAAAAATTAATTAATTGAGAGAGAGAGAGAGAGAGAGAGAGAGAGAAATAATTTTGAAAA
ATCAAAGAGGCGATCCGAGTTAAAATGAATGGAAAAATAGAGAGAGGGAAGAAGATTAAA
GAGCAAAGACCTACCCATAAAAAGCAATCAGTGATTCACTGAAGATTTCAAGAAGATTG
>TeaL_75255
GGGCTTGAATGTAAAAGTTGTTGAGATTGAAAATATGGGCAAATTGCAAATCAGTGGAAG
AATGAGAGTAATTGCAATTTCGTGGGAATCTTTTCAGTGCAAGCATTGGTGTAAACATTA
TTTTTGCAATTTTGGAAATAACACTTGCACCAAACACAAGGACGACTTGCACGAAAAAGA
TTCCATTTAAAGTGCAATTATTTTGCAAAAGTCCCATGTTTTTGTAATTCCCCTTGAAAT
ATAGGTTGCTTGACAGCACTACAGTAATAGTACTTTTGCAACTTTATAAGAGTTTAATCC
TTGCAAGGGTTAAACAACATATTATAAACACAAACTCAAGTTCTCATAATGTCAAATCCA
TTGAATAGGACACACTACATAGACATCTATAGGTTGCTTAACTTTTCGTTATTTTACTAG
CACTAAAGCCGAAGCATACAAAACAAATTGACTCTTTTGACTACTACACTATTCTAAACC
TAACAAAAAGCACGTCCAATGACCTTATAATACGACTTGAATAATTAATACCCATACTAT
AATCCATGTTCAGTATATCTAAAACTTACCTACCTACCTTTGGTCAATAAAACATAAACA
AATATGTCCAACAACATGCTAACTTAAAGAAACATAAAGCTAAGATCAAATTAATTACAA
ACGTGTTCATCTGAACTTTCACTTCTTTTTTTTTTAGCATGGTCTACATCATTTTGTTTA
ACATAAAATATCAATGTTGATATGTTTGTAATGTTAGTATGACGCGCATGTTTTAAACTT
TGCATTATTAGAGGCTTCAAAATTTTGATATTGCTTTCACATTGATCTCTCTTTTGAAGT
ATTACATAACAGGATTACAAAATCGACAAATGGAATTTCTTGTAAATCAAGGATATTTGT
AGAAGGATGGGAACACAAAATATAGACTTGGGGAATGTTTGACAAAACTAAAAATTACGT
ATCCTAAATTTTTAAAATTCATATTCAGCGGTGGAATATGTAAGTACTGAATTCTTGAAT
TTGAAAATTTTGAGATAAATATGCTCTACTTGAAAATGAAAATCAACACTCAATAACAAG
ATTAGCAATTTTACAAACTTCTTTTTTTGATAGAAGGGATGGTTGAAGCCACAAACACTA
ACTAGGAACAATTCTACTAACACCTCAATGAGAGATATCCCACACCAAATGAGAAGAAGA
AGAAGAAGAA
>TeaL_75256
CCAACGAATCTTGCAGAGTCACAAATTGAAGGAAAAGGGTTCTCTCATCACTCACTCACT
CATTTACTCTCCTACCCACATGAACTCCCTTTCCCTGTTCTTCCTCCACCTTCCTCCTTC
TTTCTGACTTGCACTGTTTTGTTTTGCTGTTCATGCCAGATCCAAAGAGTTCATCACAAA
CAAGTAGGAAGCCTTGGTATCAAAGAGCAATGGAGATGGCCACTCTATGGAAAACCATTT
CCAAATCCCCGGAAATTCCCCGTCCGAATGCAACAACATGGAAAACCATTTCCAAATCAA
CCGAGGTTTCTACCACAAATTCCACCAAACAGAAACTAAGAAAATGCACCTCTCTAAAAG
TTGCCACCTCGTTCACACGAGTTTGTTTATGTGCACCAATCTCTTCTTACACCGAGGTTT
TCCAATCCGATATACCTCCGAGAAGAAGCAATAGTTATCCAAGATCAAAGCAATTGCCTA
CCCAACAAGAAAGAATTCCAAGCGCGAGAGTTAGCATAGAAGGGAGGAGAATTTTCCGGG
GAAAATCTTTGACGGACGATGTTTTAATGAGGAGATTTGTGGTGGAAGAGGAGGCAATGA
TGCAAGTTAGGAGGCGGAATCAGATGGAGATAATTAGGAGGAAAGCTTCCATGAGAAGGA
AAATGCTTGGGCCGAGCCCTCTTAGTAGAATGGTTTTGGCTGAGGAGGAATAATGGTTTT
CCTTGTGTCCAAACAAGAAATTGAAAATTTTCCTCCTTTTTATTGGCATATGGTTTGTGG
TTTTCTATTATCTTGATTTTCCATGATATTGATACCAAAAATGAATTGAATTGAATATTT
TATAATATGGTTAAG
>TeaL_75257
AAGTCGCCAGAATGTTCATTTTAAGGCTCTTTAGTAACATTGACTTGTATTTAATAGACT
GACAACCTCATTACTTGGACCTTTAGAGCAGTCTTAAAAGAAGTTTCTTTCCAATACAAT
CTGTCGTGGGAATTATAAGTTTATAACAAATAAGTCATATATATAGATAGTAAAACAAGG
ATTATATTGTATGCACGTGTGAAAGCATGACATAACAGGAAGTTCCACATTGGCTGGCCA
AGAGGGATTTCCTCTGTCAAAGCATCGCCCTTGCTTGAATAGTTATTAAAATGGGTAGCC
ATTGGTGACAACCTGGGACTGTTCTGTTATTCTTGCTTATCTTGTCCAATTCGAGTACTG
ACCTAGGTGGCTTGGCTTCTTAGGACTGACCTATAAACCTTGACAACTCTTTCCATGCAC
TATATATTTTCCCTAGCCAAATCAGACATTGTTTCCCTATTAAAAAGACTATATAGAGGA
GAAAAACTTCAACTCCTACACACCCAATGCCTGCCCGATGCGGAACATTTTTTACATGGA
GATTTTATTTCCTATTTAATTTTTTTAGTAGTTTATTTAATTCCTATTATTTTTCAGTTA
TAGTTTAATTATGGATTTTATTAATATTTAGCTTTCCTATTTTATTAGGATTTTGTATCC
TATATTAAATTAGAATTTTAGTCTATAACACCACGGTTTTTAACATTGAATTACTCAATC
TGTCCCGTTTTGTTTGTTCATTTTGAAAATTTCTACTTTTTAAGGGGAAATGCAA
>TeaL_75258
ATTTTTGTACATAAGTTGTTAATCCTATATGTTTACAAATGTGATTTTGTATAGTAGTTG
AATTAGTTCTAAACAATCATCTAAAATACTTTTATTTGCAAAATGCCGACATATATATTC
AAATAAATTGTGAGTAAATTTTGTGATTATGTTGTGAAAAATGTGATTCCAAACTAGATT
GAACTTCATTTTAATGGTTCAATCTGATTTGGTTATAAGATTTTTATGATTTGATTTCAA
ATTTCATGAATCCGTAGGCAGTTTGGTGTTTAGTCTTTAGTTTACTCTTAAATAAACCAA
ATCGAACTATGCTCACCCATAATAGGACAACTTAAAACTTAATGTGACTCTACTTACCAT
TTGATGTAATTTATTACTAAATATAATAAATCTCATAAGTTTAATATAATTACAATGATC
TCTCATTTAGGAAAGTTAAAACAATTGTAGTTAATGCAGATTGTATGTAAACACAAGAAT
AAAAAAAGATAAAATAATATTTCAATGTTAAAAAAACAGCACCAATTTCTTTAATTCATA
CAACTAACAAAATG
>TeaL_75259
TCTCCTAAAGATTGAAAATAAAAGTTATGAGAGAATTGTGTTCTTTCCATTTCTCTCTTT
CTCATATATGGTAATCCAAACAAGTGATTGAAATCCATTTCTCTCCATTTCATTTCTTCT
CTCCAAATCACTCAAACAAAACGAGCGAAGTGAGTGAAATGTTACTCATAGGAGCAATAA
GCATCTGACTAGCAGAGTAACTCAACAACTGAGTGTCCTAAACAGAATAAATTTTTTGTA
TAGTGAAGGACTTGTTTGTGCCTAGAGGCCCCTGAAATTAAAAGTTCTGTTTGAAATCTG
TTTACCTTGGTTTGTGGATAGGTATGCAAATACACAATGTATGTGCGGAGTTCTTAAGAG
AAATACTCAAACAAGAATTTCACTCATAATTTACTCACCAAATAGGTCCAATACATAGTT
TGCGAAAGATGGGTTTCAACTTTCAAGTAAGATAAAAGTAAGCCAATTTTCCTTAGGCTT
TCTCCCTCAAAGTGTGCAGCCCTCTACAGCATACATCAACAATTACAAAAATCAGTGTTT
TGACCTAATTAGGCAAATTTCTGTACGTGCACTTGAGCCTCTTTGGCAGGCTGCAGACGC
ACAGCTACTGGATTAGAAAACTAACATCCAGAGTCCCACACCCAGGGCCTGCTCGAGCAC
AGGTGGAGCAGGAATCAGGACCTTACAGGAGTTATTTCAAAAAATAAAAGACACCTTTCC
TCTTAACTGAAGTTGAACCCACTTTAGGCAATCCTATCTGTAGTTGAAATGCCGAAAGTA
CCATCCCATTTGAGCAGCCTTTGGCCAGACGTTGATCTAGCCTCGGAAAACAGACCAAAG
TCATGTTTTGGAAGGAAAATCCAATTCTATGTGTATCGAGACTCAAGAAAGGTAAGTAAT
GCAATTTAAAGAACAAGTGTTCTAGACTAATGCATCATACTTATGCATATATATACCTGA
TGATATAATGGAGTGACGTCAGTAGATCTGGGCAAATATTCAAGCCTGAAATTTTCAGTT
TCTCAACTTAGTCTACTAACCCATTATGATGCATTCCCAAGTGCAACACAATAGACTAAA
GTTTTATCAATGCAATTGGTTTATGAGGAACTCTTGCAGTTAACAGTCAGACTAAATATA
TTTGCTTTGAAAACATAATGGACCTGTTACCCTATTTAATCTTTACTGTGGCTGGAAAGT
TCAATTGCAATCATTAAGATCATGCACAATTATTAATGTAAAGAAGCTGCGGTTGTTGAT
CTATTTGACATAAAAGAAGGGGCTGAAAAACCTGAGAAGCAGCTTCTAGTCTGAAGGTAA
TCCTTTTGTGGAAATAATGCTGGAACTTATGTTTTCTCATATTCTATCTTGAACTTTTCT
TTTATTCTGCCCCCCACCCTACTCGCCCGCTTTTTCTCTTTGCATCTCAAAGGCG
>TeaL_75260
TGAGATGATCTAAATAAGTGTACTTTTTGACTTTTTATGAAATATGGGTTGGATATGGAG
TTGGGTTTGAAGTGATGTGATAGAGAAGTGATGTGACTTAAATAAGATGATGTGACTTAA
ATAGGATAGTGACTTTTTGACTTTTTTAAGTTATGACAAACAAGGTCTTAAATTTTTGTA
AGTCAACTTTGTAATAAATATAACTATTGCAAAAATATTTTTGGGCTAATAAAACTTCTC
TTAATTTTAATAGGATGATAATGCAAAACTAAGAATATAATAAAATTTGACTACTTATAA
ATTATAATGTCCTAAACTAAACCTAAGAAAATCACAATAGCCTTAGGTTCTTAAAATAGG
ACCTTCTGCCCTTAACTAGTACTAAAACCTAATGAAACATAAATAGATATGTCCAACAAC
CTACTAACTTGAGAGAAACGTAAAATGAAAACTCAGAGAAACCTCAAACATTATTTTACA
ATGTCCAAGGCATGCTCCGTGCGATAAAAATTTGCCCTTGTTCTTTTTTGCATGCTTCAC
GTCAGATATAAACAAAATCTTTGCATATCATAGGTTGAGTAGTTAAATATATACAGATAA
ACATAAAAGTGTTACAAAAATAAGATGGGTATTAAATTTTTTTATGAAGTTATGAGTGGG
TTTTTAATTTTTTTTATTCATGTTTAATGTTTGTTGTGTATGTTTTTATTCATAATTTGA
TTTCACATCTTGAGTACATATAATAGAAGAATGATTTTGATCTTGGAAGGGTGTAGATTC
TAAAACTGATTGGATTTCATAGGGATTCTGACAAAATGATATTTGAG
>TeaL_75261
AAATGGGTTGGGGAGAGGAAAAGCATTTTTCACACGCACATATATATATATATATATGTA
TATGTTTCATGTGGTTTTAATCTTGTTTTGTTGGCAGGTCAAGGCAGTCCAGTCCAGTCT
AGAAATAGGGGTTGAGTGGAGAGCATTATCTTCTTCGGGGACTCCCGAGTCTGTTGTTGG
ATATTGCAAACAGACAGTCATTGCTTTAGGATTCTTTTTCTCGCACAATTATGCCCTTGT
GATCGAATTGCGTGTGACTAAGTTTGCCGTCGAACATGTCCTGGTCGATCAAGGAAGCAC
TTCCGAGATAATGTATTACAGGACCTTTCACAAACTTGGCCTCAATGATTTAGATCTTCT
CCCAACTGATTATCTCCTATTTAGCTTCAATGCCAATCCTGAATATCCCTTGGGGAAGAT
TACCTTACCGATTCATGTAGGTACCAAAACACTAGATGTGGAATTCCTGGTCGTCAAACT
TCTATCACCTTACAACCTGATCATGGGACGAACCTGGTTGCATGCAATGCAGGCCATACC
>TeaL_75262
AAAGTTATATGGATGTTTGGTCAAACATTGTTCTGAATTATTTGGGAAAAAGAATTGCTT
TGATAAATCTAAAGTCATTTTATATCGATTTATATCCTACAAATTGTAAAACCCAATCCA
TTGGTAAATACTAAGAAATAAAATAATTTAATGATTGTATATTTTTCAACTATCAACATT
ATCAAGACTAAACAATTATTTTAGGCGTATTATTTGGTGTCTTCAAGGCATGGGTAGTAA
AATCATTTTGAAAAGTACTCCGTGTTTGAGTTACTTGAAAGGCCATTGGAGATTTGTTCA
GTCGTTTATCTCAAGACTTTGGATTTAGTTGAAGTGCACACAAATTAATCTAGACATCTA
GTTATTAAAAAAAAAAAATCATTTTAAAAATAAGTAAAAATATAATAGAAAGACACTTTG
CCAATCAATCTATCACATTTGTGTCACTTTCCC
>TeaL_75263
GATCTTTACTTTCACAAGCTAAAGTTTGTATACATTTTATTGTTTCTCGTGTATTCTTCT
TTTACATTTACTTGCTATGATGCACATTTCTTGATAGATTGTTCTTGCACTACTTAATGC
TTCAGAGCCACTTAAGAATAAGGCTGGAAATCCAAAATAATTACTTTATCACCATCAAAT
CTTGAGGAGGGAGACATGCTTTTGCAAGCTATACTTTGCATAGCTTACCTCCTGTGCATT
TTACTTTTACTAGCAACATTTCTTGGTAGCCTAATTTGATCCCATTCCATGACAGTTTGG
TTTCACAACTATTTTTGTATGCAGTTCTTAAATAAATTTGAAGCCTCAAAACAGAAGAGG
CCTAATGATTAGCATCTCATACATATGCTTGAATGCAGTGAGATTACTAGCCTAGAGTGA
TAATGCAGACGCTGATCTGTATTGGTGGTATGTTAAATTTAGTCAGTTATTGCCTATACC
CTCTTTGGACTTTGAAAATTGATAAAATTAGCAAAATAATCCACAGTCAAGCAGTTTCCA
GTTGTTTCTTTTGGCTTTGATCAGCAGTGGTCTTGCTTGTCTGCCCTTTGTTTACCTTCA
CTTGTACAAATGATTAGTTTTTATTTACAAACAGTGTTGCTTATTTGCTTTTGCGTTTAG
GCCTTTTAATCTTTTGGTTTTGCAGGCTGACTTTTGAAACTGCTCTTA
>TeaL_75264
CACATCTATTAGACTCATACATATCGCTTCTCTCTCTCTCTCTCTCTCTCTCATCTCTCT
CGTTCATCTCCCTTCCCTCTAACTCTGTGAAACTGTGTCTCTCTCTCTCTCTCTCTCTTT
CGACCGTCCACCGATATCGACACCGACACCACCACCACTTCTCTCTCCCTCTCTCTTTCA
CACACCTCGTCTCCGTTGCCTCGTGATGTCTACAACGACTTCGGCTCTAGATCTAGAAGA
TTTGAAAATCGTCTTCGATGATAACGATCTCCGATCTAGGGCGCAAATCTGAGATAACNN
NNNNNNNNNNGCGACGGCGTCTGATCTATGTGTGTGATTGGATTGGATCTGATCTTGTTA
TATTTTCAGCTCTATTTTTTTTTTTTTTTTGGTTAGGGTTTTATTTTATCTATTTATTTT
ATTAAAAAAAATTTTTTTTTTTTTAATTTTTTATTTTTAAAAAAAAATTTT
>TeaL_75265
CTCGTTTGGCATGCGATAGTTTTAGCCTAAAAGCTAAAAAGTTACTAAAAAGTCTATAAC
CTATACAAAAAAATCAAAAACCCCCTTTTCTTTCTACTTTTTACGGTTCTCCACATCATG
AAGGTTTGCCCATCAGTTTCCTAAAGGAACAATGGTTGTCTTTTCTCTTGAATTCATAAC
ATAAAATCAGGATAATTTCTCTATGGGGACTTTCATCAAACAATTGGCATGCATCACTAC
AATGGAAATGTTTAACAGAGGACTTGCTTCCAAAACAACCAAAAAAATTTTTTTTACAGA
CACAGATCAAATAAATTGCCTTTTACACCTCTCTCACAAATGCATCTCAGAAAAAAAAAT
ACAAAATAAAATAAATAAATAACTTACCTAGATGCACAGATAAAAAATGTTTAGGACATT
CGGCATGGAGATTCTGAACAGCGGTGGACGGTGGTCAGCGACGGTCGCTGGTGAACACCA
GGTCGGTGGTCGTCGTGGTCATCTCTCTCGTCGTCGTGAAGTCCTGTAGCTTCTCTCTCT
CTCTCTCTC
>TeaL_75266
ATAAACATAAAAAATACAAAATAAAATAAATAATCAGTGTACAAGACACCTCCAAAATGA
GCAAATAAAAAGCTGCAGAAAAAGCTTTAGAAAACTTATAAAATTGGAACCTCTGTATCG
AGAAAAAATTCAATGAAACGGTTATACCATGTCATTGTCAGAAATATGCGAGTAGTATGG
TATGTATGCATGACAACATGTACATTGTACACAATGGATTCAAAATTATTACCTGGGAAA
CTCCAAACACAAAGGCTTCAGACCCATGTATACTGATAAAGAGATGAATTTCTTGCAACG
AGCAAGTTGGCCTGATATCAGACTTCCAGTGAGCCCTTCCACATTTACATTGCATCATGT
ATAATAGTCTGAAATACAGAAAATTTGGCAATGAGCAGACAAGTCCCATCAGAGCAGTAA
CACAGGAAAGGATGTAATCTGAAATACCTGCAATACCAGATTTAGTGTGGTCACGCTCTG
ATGGACTTGGGTACCAAGGTTAAAACTGATCCACAGGTGAACATCCAGGGCTTTGATCCA
TAGGAATTAAAGCAATAAAATAGAAAGTAACTCAATCCTTAAGAGAAATACATAATGCAA
TCCGGTACTGAAGGACTCCACCAATCCTAACTTCATGACATTGGTAAATCTGCAATGCAT
TCT
>TeaL_75267
AAATGTCTCCTTCGAATCATATTTCACCTTGTAGAGATGTCATTTCCTTGCAAGTTAAGT
GTATGGTCAAATGAAACCTGAAGAACTCCATTAGTCAGTAAAGCTAACACTAAGCGGCCA
GACTCCTTCCCTATTTTCTCAAATTTTCCATTGTTCAAGACATAAGGTTGTGCTTGGAGG
GTTTCTTAGGGGAAGACCTGTGTTTTTCACTCTTATACTTTTTGGTGAGTTTTGCAGGTT
TCAACGTGATAGTCTTGCCACCATGCATAAATACGTAGGTATTCTTTCTCCCATTATTAG
GCATACCTTTATCATAAAGCCAAGGATGGCCTAGTAAGTTGAGCAACATCTATAGGTAGA
CATCAGACAAAATACTAAGGCAGATTGAAACTGATGTTGACGTCTATGGATCCATCACAT
ATTTTTTATATGACATGGACAGTGATGAATAGTTGATTTGGAGACCACAATCTGGTACTC
CCACGACCTTACAAACACTATTCCTGCATTTCACAAATATGTGAAAATTGCTGGTGCACA
TTCACTCATCCTATAGGAGTAGAAAAAAAAAGGCTCCTCATAGTCATAAGTCATGACACT
AATGTGGGTGTCGTCATTACATACAATATCCTGACCCTCCTTGGTTGATATCCTCTCCTA
CATCCTCCAACTCATGATCAATGGTCAATATGCAACGTGGACATTGAGTGACAATGTGCC
CCTCACCATGGCAGTGATGACATATAATGGAGGAGGTAGATTGATGAGAACTAGAGAGAG
GAGACTGATTACCCTTCATGCTGGTGACAGTCAGCTTAGGGTTGTTGCTACCCTTGGGAG
CAACTGAGGCAACTGATCTAGATGTGTATAGCCACTCGATCTACCAAAAGAGACATACTT
AGGCTGCTGGCCCTCACCGGTTTGAGAAGTCTTTCACCTCTATGTCGGAAGCTAATGGTA
CTGCTCTATCTCTAAAGCCCTTAAGATATGCTTCATCTGATGTGTCAGGTGAGTGCAAAT
TAACCTCTGTTATAATCTCAAATCTTGGCCCATTAATGAACTTGTTCTCACACTTTATTA
GTAGTTCCACAAACTTACCTTTGTAGTTAGTCACACTGGAGAACTATTTTCAAATTAATT
CACTGATTAAGTAATTGCCTCCTATAGTAGGTAGGGAGATCGTTCTCTTCTAACTTTTGT
TACTTTCTTCAACCCATAAAGTAATGGGCTCTTGCCCTGAATGCTCCAAATTCCTTTGAA
CTCCCTGCCAATACCATTGCAGAACCGATGAGTTTCATCTTAGCAAAATGAACCATTTGG
TTATCTGACATGTTATAGGGGCATCTACTTTGGCCTTTTTCTTTTTGTGATATCTCTTGC
ATCTACAAGGTAATACTTGGGTTGGTCATGATGGTATCTCTATGGAGAGTGCCACTGGCA
TCTCTCTTGGTGTCTACCCTTCAGTCTAGGTGGTCTACAGTGATGCAACACCAAAAAGAA
CAATAAAGAGAGAGGTGTATTCAGATTTTTTCGACAATCCAGCATGTGGATGTCACACCT
GATTGTGGATTAGTGTCCATGTCACAACCATGTGGGAGTCACTTGGTGGTGGATATTGTT
CTGACTCTGCCATTCATTTTTTATTTTTTTACATTCATTTGAATAGAACTTGCATTACCA
GTAAGTGGATGTCACTTGCAAAATTAAGAATTATGTTCATTTCATGACCTTGTGGTAGTT
GTATTGTAAAATGTTGTATTTTTATTGCTTGGCTTTGTGATTCATTTGCCAAAAATTGCA
TTAAAATCAGTAAACACTGAAGTCTAAACTGTGTATGTTCAAGGTTGCCCTAAAGTAATA
TACCTATGTGTGGTAAGTAAAATTTTGGTCTCTTTATTCTGTGCATTATATGTTTATGCA
TATGTACATCTAGACCTTTTGTTTCTGTTACTTTTCGCTTAAATTCCTTTAACTTTGATG
TTGGATTATGTTTAGGCTTTATAAACTCAATACTGATTTGTTTCTTCCAGTGGCACACTC
G
>TeaL_75268
GTATCTTACGATACATGATATATAAAAATGATATAACGATACACAATACGTATCATGATT
TGACAACACTGCATACAATACCTTCTAATCAAGTTATCGATGGTAAGTATCTTAGCATGA
GCCGCACACCAAACAAAGAAAGACACCTTAGTCTTCTCACCTATGTTTTACATGCCCATT
CCACCTCATATAGATCTCTCAAATTGAATAGGAAACTTATGCTTCTGATATTTCAAAGCA
AACATCCTAAAAATATGAATGCGTGCCTTGCCTTTGCTAGCTCACCTTGACTGAGCACAT
TTCAATTCATTTTGATGCAAGTATCCATGTATTGGTATCATGGCAGACAACATATTCTAT
GCAATCCTAGCACAAGAACACCCACACTAAAGATTGTATTTCTTGGATTGAGATAATGTT
TGATGGGCAGAATAATCAAGGGGTAAATTACATCAACTTAGTAGAAATGGTTATGACAAC
TAAATTACGAAGTGCATAATAATTTTCAGTCAATAATCCATACAAACCATAAAAATTGCA
TCAACAAATTCATCATATATGCGAGTAGTTGTCTATTCTAGAACTTGAGATAGAGTGAGC
AGATCTAGAAACTAGGTCTCAACACCAAATCACAACCGCTATTTGGGATAGGCAACACAA
ATTTCTATTATTGAAGATAGGATGCCAAAAATTTGCAACAGAAGAAGAAATGCAAAATAC
GGACAACATGCACAATACATAGACAATTTAAAGGATTTACATTTACTCACCTTAACATAA
TTCATAAGTGGGCGTAACAATAGGCATATAACAACCTACAATGATGCAAAAAGTTAAATC
ATGCTACTGGCTTTAGCCAATACACAAAATGAACAAGCATTGACCAAGAAACTTGATAAG
TAGTAAATTTATGATATATCCAAAGTGTACCTTGCAGAAATACCCAGCCAGCGAGGCACT
ATGTGAGCGGTTTGGTTCCAAGAAGGAGAAAAGTAGGTCCATTAGCTGCAATTGAAATAA
GAATACGATATAGAAGAATAAACTGGTACCAA
>TeaL_75269
TATGAAATTTTGGACTGCAACTCTGTCCCATCTTCTGGTTGTTAGTGGGATAATTTGGAA
ATTCAGTCTTATTATGAAGGGAAATTTTCTAGATGAAATTAATGCTTAAAATATCTAATT
AAACCCATGCCAATTTTGGTCATTTTCTTTTTTAGGAAATAAAGACTATAAAATAAATGC
TTACCATCTGATGTTGACCCAAAAGAACAGAAGAAGAAGAAACTGGAGAAACATGTTCCC
AAATCAACATCTCAATTATCAGTACCCAAATCATACCCTATTTGGTGCCATTTACAGATT
TTTTGTTGTGTTTTTGGAAATAAGAACAATGAAAAGTTCGGAAACTCCCATCATGGTCAT
ACTATTTTCATTTTTGTGCATAAACAGTTTTTGAAAATTCAGAAACAGTTAAAAAGTGTT
TCCTACAAAAGGGGTGTTGTCAGAAAACTTCCCTGCATACATTTTTTGGAAACATTTTGA
AAATGATATCAACATATCCTTTTTATTTACTTTTCCTAAGAAGTTGTTTAGAATGTGCAA
TTGTTGGAATGGTTGAGAGAGCTTTCATGCTCTAAGACGCTCGGAAATCTCATTTTTGAA
TGGCCTCTTATGAATATTTTGGACACGTCAGTTTCAATGTGTGCTTGCCTGCCTTTTTTG
GTTTGTATCTACTAGCATGGAATCCATGATTTAACGCTTGTGTTGCCTTCCCCTCCCTGT
GCAGGCCAAAAAGGAGAAGGAGAGAG
>TeaL_75270
AGTAACTCATGAATGTAAAAAGAAATAGAAAAATTCAAGAAATAAAGGAACAAGCATTGT
TTTTTTAATCAGAGAAAGCAAATGATGAAAAAAACACAAAGTTAGGGATCTCTTGCAAGT
TTTACCAACTCTCTAATGAATAAAAATATTAGTCTCAATTTTCCAAGAAGAATATATATA
TATTTTTTAACTCAATTTAGGTTTTAGAGCGGAAGGACATTTATAAGAATCTTAAAAGTG
CCCTTCACGTGCCTATGTTTGGTCTTCCGTTCTGCATGAGTGAGCACTAAATGAAAAGGG
GTTGAAGTTCCTGCACATTTGATGATCACGTACATTCACGCTTGAATTGTGTAATATATA
AGTATTGTACAACCCTGCTATTCTAGTCCAACCATCCCAGTAGCCCCAATTGCCCGTTGA
TGCTCCAAAATGTATGTGGTATCTTCAAAAAAGTGATTTCCAAGCTCTTTGATTCTATGT
TTTGGTTCCCCAAGGTGAAAAAAGCATAATAAACCAAAATAGGTAAAATAACACCAACCC
AAGATATATTAATTGCATGTAAGACCTCTGTAGGGGCATTGCAGTATGCTACAACTGACA
AATTCCTGGAGTTAAGCAAATAAAAAGATGGTTCAGAGGACTGTGTGTGTGTGTGTGTGT
GAGAGAGAGAGAGAGAGAGCGAGAGAGAGATTGGAATGATTATTCTGGACAAAGAATTCC
CAGCAGTAAACAGAGACACCTTTAGGAAATTGAACTGATGGCAAGCTACAAATCATGAAG
TTCAATAAAAAAATGATCTTTATTGTTTCATGTCACAAGCTATATAAAAATTATTATTAT
TATTATTTATGTATTTATTTTGCATCTTTGACAATCAGGCAATTTTCATGAGGGTTCCAA
GATGTTCACATAAAATAAATCACAAATTGGGTAAAGTATAATATTCTAAACACAAGAAGA
GGTAGCAACAGAGCAACTAATTCTATATCAAAGGTTGACATCATGAGAGACAATCTTGAG
TTACATCCAGTAAATCATGTTACTGGGTTACCACCTTCGGTCACATATATGATATAATCT
ACACATTCGTAATTTGTTATCTTCATTCGAAGCAAAAGAAGGAGAATGGGGCGGTGGGGT
TCAATTTAAGACTCTCATAGACCCATCATGAGAAGCAAATGCCAGCTCCAAATACTCCAC
AAAAAATTGACTCAAGGCTCATTCCCATTATCACAGAAAAACACAGTAGTCAACTTGTTA
GCACAAAGATAATTCTTCTGTTACATTTTTTCAAATTAAACTAATAACAGCACCAACAGT
TAACACAGAATCCAGGAATAGCAAACACAATACAGTACAGTTATGAAACATTATGAATAA
GTACTATATGAAACATAATAGAAAAATAAATAAGTACTATATGAATATTCTGTTCAACAA
TAAAGAATCCTCAGACTAAAAGTCATTAACTTTACAAAAATAGCAACTACAAGGACACTC
AATGAGATACTTCAAACCAAACAATCACTAATCCCTATAAAAAATTAATTAAAAAAAACA
CACACACACAGAGGCATAAGAATTGTAGTTCTTCT
>TeaL_75271
ATAAGTGCCACTAATTTTTAAAATTTTTAAATTTTATAAAAAAAAATTAGGGATGGAGAT
TTGGAGGCCTAAGAACACTCACTACATTTACTTATATAGATAGTATTAGATATGAGAGAC
GAGTGCCTCTGTTGCATATAAAAGGAGAGAGAGAGAGAGAGAGAATATCTACAGGAAAAA
GAAAGAAAATCAAGAAACAGGAGAAAAGAGAAGAAAATAAAGAAAAGGAAAGGGGAAGCT
TAAATATTGACCTAGACTTGCTCCTTGCTTGAATTGAGATAAAATTCATGTTCCCACACC
TAATTATAACCTTTTAATTAATTGATATTGTTTGAAAATGAATTTTGAAGAAAGAATTGA
AGAACTTATGCCTTGCAACTTATTTGATTGAATTTCCAACCTGGAATAGCAAACAGTGCA
GAAAAAGGATGGAAACAGAGAAGAGGACTGAGAACTGGAGCAGTCAGCTCAAGCAGACCT
CATCCCTGCTCAAGTGAAAGAAGGCAGCAACCAGTAAATTTTTTTTTTTTTTTTTAAATT
ATTTGGAAAAAATATGACCAGAAAAAAAAGTTTCAGAATCAAAAGCAACCTTAAAACAGA
AAGAAAGTGATAAAATGAGATTTCAAGAACCAAAGG
>TeaL_75272
AAACTCAACTCCCAAAGTCCTTCCGAACTAGAGTCTTTGTTTTCCATTCTCCCTAAAATA
TTTGGTCGTGTCTATTTTGTCCACAATCATTCTCCTACTTGTGATAAGTTGAACCCTCGC
TCTTTCAAGTGTATTTTCCTCGAATACTCGCCTACTCAAAAAGGGTATAACTGTTATCAC
CCTCCTCGTAAATGGTTTGTGTCCATGAATGTCACCTTCTTTGAGTCTCAATCCTACTTC
TTGTCTTCTCCGGTGCCACAGTCATCCTTCAGGGGGAGCCTTCGTGTGAAGAGATTCGTG
TTATCCCTGTTGTTCCTATGGTGGAACCAGTTGCTC
>TeaL_75273
GTCTTCCTTAGGTATGACTCGTCTTATAGTTTGTATATACAAACGAATAAAACAATTGTA
TAACAATATATTTTCAATGACAAAAATCGAATACATTAAAACAAACCAAACCAAACCAAA
CCAAACCAAACCAAGTCAAGCCTTAAGTCCCATCAAATGGGTCGGCCACATGAATCCTTC
TTCTCCACTCAACTCTATCAAAGGCCATTTGGTTAGTCAAATTAAGGAGATTCATATCTC
TATTTACTACACTAGCTCACGTCAATCTAAATCTGCCCCTTCCCCTAACACTTCCCTCTA
CCGAGAAATCAAATACATTCATTAGATGAAAACTTTACTTGAATAAATAAACTTTGAAAG
TTGTACAATGATTATCCAAACCAAATCAAAACTAAAATCACAATACATTAATACAAGTTA
CTTGATTAGGGTTTTATCTCAATCTCGGAGAAGAAGATTAGCTGCTCATGGTTGAGATGA
AAAACCTCTTCTCCTTGCCTCTCTTCACTTTTTCTCTAGAATTCTCAATCACCCTAATGA
TCAATAGGCTCCTCTATTTACATACATAAGACACATCTAAATAATACAAAGGCTAGAATT
CTCCAAAATAAAAGGAAAATTCGGATAGAATTATTCCCAGCTTTTTTGACTCATTTTGCA
GACCCATTTTGACCTAGTAAATGTCAAAATTGGAGAATTCCTATTTCACACAAAATTGTA
ACCCTTTACGTTAGCTTTACAATACTTCTTGATTCACCTTAATCCGGTATCAGATGAGAG
AGATATGTCCAAAATACCGAATATTGTGCAGAGTGACTCTTCTAGCGGGATTGCATCAAA
TCTAACTTTTATTTTTTCAAACTTCATGGGTTGGGCTTTTCTTGCTTGATTAAAATCATT
TAGATTCTTCTACGCCTTCAGAGTTGAGTTGGAGCTTGGT
>TeaL_75274
AGTAAAGATCTAAATCCTAACAAAAAAAAATATATTTTAATGTATTATAAATAAATAAAT
AAATAAGCGAATAACGGGCCAGACCAGACTGGATTGAAAGTATAAATTCCAAACCTAACC
CATTAATATTTCGGGTTGAAAATATTAGTCCAATCCGGCCCTATGGCATAAAACAACCTT
CCCAAGCCCTACAAAAATAGGGCGGTTGACGGGCCGATGTCCACCCCTTCTATTTCCCCC
ACCTCTTCAGCCATCTTCAAGAAATAAATCCCTATCTTCTCTCTCCCTCTCATTGTTTAA
GCAAATATATTAAACCCAATCTCAAAATTCAAATAGACCAATGTCTAGCCAATGCCAAAC
TCCAATGATGGATCTGCAAAGCAAAGAGCTCCGATGATGGAATGCATGGTTCTTGAGATT
GAACTCCATTGATGGGAATACAAAGGTAAGAGCTTC
>TeaL_75275
AACCAAAAATACTCCTTCCCCAACTTCCAGATAGTTTTTTTCAACTTATTTAAGCTATTT
TTGCCTGATAAACGGTAAGTGAAGCCGTACCAACCAGTTTTGACGGAGTCTTCCAAACTA
TAAACACTATAAGTGGCTCATATAAATTACACCAAACAGCACTTATTTGTCTCTCATTTT
TCCTCATTTCAAAACTAAAACGAGATAACTTTTGTTAGTTCAGGCATATCTTATACCCCA
AGAATTTCTCATGTGCACATATTTGCTTGTGTGTATTAATTCTCTGATTAATCATACAAA
ATAATTGGTTTACGCAGGCAAACCGAAGGATCATTGAT
>TeaL_75276
AAAATAGCCTAATCATATACCTAGTACATTAGAGTTGAAAAAAGTGAGTTGTACTAGGCA
TTATTATATAACTAGTAGGTTGGAGATGCTCTTAGCTCAAAAATCCTTGTGTTTTGCTCT
AACCAAATAACTCAAAAAATAATGATAAATATATGGTGCCAGTGCCACAATACAATGCGC
TTACCAACAAAATATGATTTGATCACTACAGGTTCTATACAATCTTCCCTTCCATACGTA
GTTCACTAGTTGTCTTGTTCCCATTAGTTTAAGTGTGTCAATTCAAGGTCATCACATCGT
GGCAACTATATGGTTTATGTAAACAAACAAGATTAAACCACAATAAGTCATAATAGCAGA
GATTGCCATTATAAAGGCTGTTCTTGTAATTTTCTTTCTACCCTATAAAAAAAATACATA
ACTAAAGCAATAAAATAGAACACTGATTTCCAATTTTAATAGCACAATATAATGTATAGC
AATTTAAAACTACTAATGCATCGCTGCAAATTTCAGGAGGCACAGTAACTGACGAACAAA
TAGGGATAACAGGGAACAATCCAACCTACTTTACTAAGAGATGAACCACCCAGCAATCAG
CTAACTATTTATTTACAAGTTCTCTCAAATCTGTTAACACCCCTTGAGCCATCCATAATT
ATCTCTGATGACAAAATTTAGGGTTGATTACTCTAATAGCCCATCAATTATTAGCACATA
TCATCTTACCCCCTCCATCTGTGAACTTGTATATTTTGACCTACTCAACTATAAAAACCG
TACAAAAAAATGTACAAGTTCATAGATGGGGGTAAGGTGATATTAGCTAAAAATTGAGAG
GATCTTGATGTAAATTGAAATTAACCCCAAAATTTAAAAAGCAGATTATAGTGTATGTTT
TTCACACAGTTTCGCTACCAAAGGTAACCTGTTAACCTAACCATACTTTGAAGCAGTCAC
GTATTGGGATAGAGTTCATATATTATATCATCCAGTTAACTCTATTTCAGCGATCCTTAA
>TeaL_75277
CTTTTCTTTTTCTTTTTTTCTCTCGACATATGGCCTATTAACAGAGAATGTCTGGTGAGA
AACAGAGGATTATAGCCCGGAGTGGAGCTGAACTTGTAGGATAAAAGGTTTCTTCTATAC
TTTAGTTTAGACCTTAAATCTTAATAAAGAAAGATGTTATACTTTTGCTTTGTTTCAGAT
TTTGTGTGTGTGTCACAAGGCCAAAGTGATAACCAATCCCATCTAAGGCCAAATACCATC
AATTAGTTAATTTAGCTTCTTGCAAAATTATACCAACTTTGACCAAAAGACAACCTCAAA
CAAAATAACTGGAATAATACCAAACCGAAGTGTGTGTATACACATGTATGAGTGTATATA
TGTGGATAACTCTGAGTTGCCTAAAGAGGAAATCCTCAAGTCAGTATGAATCTGAGTTTA
AAGAAACACTACAGACAGACTCTAATAACGAAG
>TeaL_75278
GGAAACTGTCCGTATGAGTCACACGGTGGTTCGGGGGCTGTTTTGAATTTTTGCCTCCGA
AACGCCCTTTTTCGACTAAGTTTAGGGCGTATTCGGCTCTTACTCCCTACCTACGGGTCC
GAATTACATTCCGTTAGTTCTCACAAGTCCTATTTGTCATGGGGAAACTGTCCGTGTGAG
TCACACGGTGGTTCGGGGGCTGTTATGAATTTTCGCCCCCGAAACGACCTTTTTCGACTA
AGTTTAGGGCGTATTCGGCTCTAACTCCCTACTTACGGGTCCGAATTACATTCCGTCAAT
TCTCACAAGTTCTATTCGTCATGGGGAAATTGTCCGTGTGAGTCACACAGTGGTTCGGTG
GCTATTTTGAATTTTCGTCCTCGAAATGACCTTTTTCAACTAAGTTTATGGCGTATTCGG
CTCTAACTCCCTACCTGCGGNNNNNNNNNNNNNGTATTTGTCATGGAGAAACTGTCCGTG
TGAGTCACGCAGTGGGTTGGGTGCTGTTTTGAATTTTCGCCTCCGAAAAGCCCTTTTTCG
ACTAAGCATTGACATACTGAGTACACATTTTTTAATTTTTTAATTGCATAATCTTAGCTT
GTCCACATGCTTAACAATAATGAGATGGTATTGTTTAGTGAATATGTAAATCTA
>TeaL_75279
CACTCTCTCTTGTTCTGAGAAAATCTCAAACGGCTCTATTGTCATATCTTTGGCTGGTTT
GTTTCCGCTCTCCATGGGATTCTGTGCTCCCTGATTTCCCTCTCAGAAAAAAAATAAAAA
GGCCCATCAATCAAACCAACATAAAGGAGTTGATGTTGATAGTTCAGTTTCAGTCACTTT
CACTTCCCTTGATCCATTCGTTTCTTTTCTTTTCTTAATCCCCACAATCACATCCTCACT
CCAATCTGTGTTCTTTACTTTCCACTTTAAGCTGTTTTCAGAAAGAGCGAGAGAGAGAGA
GAGTTTCTAAATGGGTGGTAGTGACAGTTTATTTGATTTTCTTGAAGAATCAGAAGATAT
CTTCAGCTTTCTTGAGAGTTTAGAGGGTGCTGTGGAAGAGTTTCCTCTAGTACTTTCACC
ATTGGAGAAAAATGGTTTGGGTTTAAAAGAAAAGATTGAGACACCCACAAGGCTTGTTTC
TCAGAAATCAGCTTCTTCAAGTGCTTTTCAAGAGTCTGAGACAGAGATTGAAATTTGTTC
ACCGAAGAGAAAGAGACAGAAGCACACTGAGACACAGGGTTTTTCGGAGGAGTTAGCGAA
CCCAGATGGGCAACAGAAGGTGTCTCATATAACGGTGGAGCGTAACCGGAGGAAGCAGAT
GAACGAGAATTTGTCGGTGTTGCGGTCACTCATGCCTTCCTTCTATGTCAAAAGAGGAGA
TCAAGCGTCAATAATAGGAGGGGTTGTGGATTATATCAATGAGTTGCAACAAGTTCTACA
CTCACTTGAGACGAAGAAGCAAAGGAAAGTTTACAGTGAAATGCTGAGCCCTAGGATTGT
CTCAAGTCCAAGACCGTCACCACTTAGCCCTAGGAAACCACCATTGAGCCCTAGACTTAC
AAGCGTACCCATAAGCCCTGGAACCCCACAACCAACTAGCCCTTACAAGCCTAGATTGCA
CCAAGGTTACCTTTCTCCAACCATACCCACTTCGCTCGAACCGTCTTCTTCTTGTTCTTC
TTCGTCTTCCTCCATTAATGATAGTGTTAACGAGCTCGTGGCTAACTCAAAATCAGCTAT
TGCTGATGTGGAGGTGAAGTTCACTGGGGCCAATCTTCTTCTCAAGACTGTGTCTCCTCG
GATTCCAGGACATGCTTCAAAGATAGTATCCGCTCTCGAAGACCTCTCGCTTGAAATTCT
TCATGTGAGCATCAACACCATTGATGAAACCATGGTTAACTCATTCACCATCAAGATTGG
AATTGAATGCCGACTTAGTGCCGATGAACTTGCTCACCAGATTCAGCAAACATTCTGCTG
CTGCTAAGTGGAATCGAAGGTTGCATCAGTCCAAAACCCTAACTCTCTCTCTCTCTCTCT
CGACTGAAATGTGAGGATGCATTTGCAACCATTAATCAGTTTCTTCAGAAGATGTAACGT
AGATCAGTAATGACTTCACTTGTACCTGATAGCTAGTCTTGTAACCCTTCTAATTCCATC
TATATATCAACTTTATTTTCACCTGGAAAATGGTAAGCACGGC
>TeaL_75280
TCTGCATCAAATTCTCTCAGGTATTAAGTACTGTCATGAGCACAGAATTCTCCATCGAGA
CTTGAAACCTTCCAATTTACTGGTAGATCTCAATTCCTGCATACTGAAGATTGCAGATTT
TGGTTTGGCCAATACATTTCATCTTCCTTCTGGCGGATATAGTCCGGAGGTAGTCACTCT
ATGGTACAGGCCACCCGAAATGCTCCTTGGCTCCCCACCATACTCCACCTCTGTTGATGT
GTGGTCTGTAGGCTGTATATTTGCTGAGATGGTTACGCATTGGCCTCTGTTTCTTAGTAG
TACTAGTGACCTCTCCAAGATTGGCCAACTGCATAAAATTTTTAGCATTATGGGGACACC
AAATGAAAGAACGTGGCCTGGAGTGACTTCACTACCGTTTTATCGCACTAACTTTCCCAA
GTGGAATCCTAAGAACCTGGTAGACTTTGTTCCTAATCTTGAACCAGATGGAGTTGATCT
TCTTTATAAAATGCTCTGCATGGATCCATCTAGAAGAATTTCAGCTTTTGATGCACTTAG
ACATGCATACTTCAAGGATTTATGATGATGATTGATGAAGATGATGATGATGTTCCTTGA
TTCCATGTCCTTCACTTTTACTTTGTTTTGTTGTTTTCGTTGACATAATATCAACTTTAA
TCTAGGATTGAATTTGAGTTAGGTAGGTGAGCTGTCTTTCATTCATTGTAAATTCTCTCT
CCCACTCAAAGCTCTTTGCTGCAACCAATTTGTGCTTTGAACTGGTTCAACTTGTAAATT
CTCTCCCTACATCCCATTTCCTTCAATTTGGGGAAATTCTATTTCTACACGCCTAGTTAC
CTCAATGTACACACTTAATGAAATATTATTTTAATGACAATTATACCTTAAAA
>TeaL_75281
TTTTTTAATGCATATTCTACTCAACGAGTAATAATAAATAATGGCTTGAATTACCAATTT
TTTTTTATGAATATTCTACTCAACAACTAATAAAAAATAAATGGTATGAATTACCGAGAA
CGGCCCAAAATGGGCTTACCAAGCCTAAACATTCTTTCAAGTTGAAATGACCAAGTTGAG
AGACTCCAAACTCTAATATATAATAGGTATGGTCACTTAACTCTCTCTCTCTCTCTGCTA
GCTAGCTGTTGGGTTCTTCATAGTTATGAACTCTGCAAACATGTTAGCTAATTAACAAAT
TGGAGACTTGTGTTTGTTATCAGATGTAATGGCTGGCACTAATGGGTTATTATTGAATCA
ATTGGAGATGCTACAAGATAAGATTCTAGGTAAACTTTCATCTGCAGCAAACACTTGCTA
ATTTTCACTGTATCTTACCAAAATGAGCCATTAAATAACATCAATCGATAATCCAAACCA
TGACGTTTACGCAATTAGTGTTGCTAAATGCCCCCAGCCATTAAGTTTAGACCTCCACCT
ACCAAAATTGATCGCCATTTGTTGTTTCTTTGAACGTCCACCATAATCCAAATATATCCA
TTTCTACCCTCTTACCCTTGCCACCAACTTAC
>TeaL_75282
TAGGTGTGTTTGTTTGTGTGTTAATTAGAAACTAAGGTACAGTTTTCTGAAATATATGAC
TCATATGTAGGAGTAAAAAAACTCGTTCTCAAATTCTTTTGTTCAACTTTGTTATTAATA
TAAATAAATTAAGTACTCACCATCTTTTAAACAAATTATGATATGATTGAAACATAATTG
TAGAAGATTTCAAAAGACAAACATTAATTCAATTGATAAATTTAGCATCTAGAGATGAAG
TGAACCCCAAAATAGGAAGAAAGCACACAACATTAAAACTAACCATTAGAAGCCTATATT
ACATCAAATAGAAGCCTGTATTACATCAAATAGACCTGCTGTTTGAGGTCTCACAAAGAA
CA
>TeaL_75283
ATTTGATTTAGCTGATGAATATATCAATTGAAAAGATTTACATGTATATTGATTTTTCTC
TCTTACTTGATAAGTCAAAAACGTTTTCTTTGTGTGTGTTACATATTTCACATTGTTTTA
ACTAGTAAGCATATTTGACATTCATGCCTATCACACATGTGCCTTACCTCACCCAGGCTT
GCGCTTTACTTCTAGGAGACCTTGGCACCTTAGTGCACCTTGAGCCTTAACAACCTTGGG
TTATATTTTGTAATTGAACTGGTGAATTATATTATTTCTATAGTTTCTTGAACAATCAAG
AAGTCACAATTGGATAGGAAAGCAGTATATATTTTGATACAATGGAGTGCTCTGTGATGG
AAGGATTTGAACCTCTAAATAGTGTGTGGCCAAAACATGTTGCCTTACTACTTGGCTACG
TTCCATTTGATTTTCTATCAAACACTAATAAAGAATAATATTGGTATTGGTTGATTGTAA
ATTCTGGTGGGGGAGTTATAGACACCTTTACATGCTCTGGATTACATGTCTTAGGGTTGG
TTTGGCAAATGCTTTTTTGCTTCTTTAATTTTTAGGATAAAGTTGTGGCTAAAAAAGTTG
ATGCGTTTGACAAATGCTAAAAAGTTGCTTTTATATTGGTCAAGTTTAGGTGGG
>TeaL_75284
ATGGCTACTTCATGTGAAAGGTGGATTGATGGTCTTCAATTCTCATCGCTGTTTTGGCCC
CCGCCACAAGATGCCCATCAACGAAAGGTGTGATTATTTCTCAACCAACACTTGAATGTG
AAAAATTCATTCTGTTATTGTTTATTGAACATAAGCTGCTTTTAATTTTGTGTTTTATTT
TTTTGATTATGTGGCCAAATAAATTGCTCGTGTTGTTATGCTGCAGAAGCAGCTGATGAG
ATAAGTTTAGGTTGCACCAATCAAGTTAAATGTTTTTACTATGCTGAATATGGGGAGTGG
AATTTGGGTTCCTGCTAATTAACTAGAAGCACACGCGCGCGCGCACGCATATATATGGGT
GCAAACACGATACGTTTGCAATTGTACATCTAAACTTTT
>TeaL_75285
TGCACATTATGTTTTTTTCATTTGTCCTTTTGCAAAATGCAGAATAAGTCTTAATTTGAA
AATTGTACATACTAACTACGCAAGCACAGGCACACCCAGACAAATGCACAGAGTCAAATA
TATAACATGGTGTGCATATATAAATATAAATATAAATGTTAAAAGTGGCTCAAACTAACA
TCCAGAGATCAATACGAAATCAAGATAACAAGTCAGAATCAATACTTTTCTCCACCTCGC
CATTTAACCTTCTATAGTTATAACCAAAGTTCCAATGTCAAATTCATACAAGATCAATAA
CTCAATCTTCAATTTATAGTGACAGATGATGGTGTAGTTGGTAATAGTAACCACAGAAGA
ACAAGAAAAATTGAACATTTGCTTTCGTAGTTTTTGTTGGTTCCATATATGTAAGAGCAA
G
>TeaL_75286
TTGCCTCGGCCTGGCGCACCCCACTAACTCTAGTAAAAGATTTTCTGATACATATGAAAG
AGGGCTGACGATGAAGCTGGGGCTCAGCTTAGAATGCGGTTTGGGCACATTATTACTGAG
ATCGGCGAATTTGTTGGGCCTTGAGTGTAAAGCTTCTGTTAGTTTGATAGTGTGGCTTTT
CCTATCTTAGGTTTGGGTTTGATCAACTCTAGGCGAGTTTAGGAGGCATAAACCCCATTA
ACTTAATTAAAGCCGTTATCAAAAATCCAAAAATAACTACACGATTTTACAAACATTCTT
GGGTATTACAGAACTACTTTTGGAACGGTATTTCCATGTTTCCCTCCTAAACTCGCCTAG
AGTTGATCAAACCCAAAACCTAAGATAGGAAAAGCCACTATTAAACTGACAGAAGCTTTA
CACTCAAGGCCCAACAAATTCGCCGATCTCAGTAATGTGCCCAAACCGCATTCTAAGCTG
AGCCCCAGCTTCATCGTCAGCCCTCTTTTATATGTATCAGAAAATCTTTTACTAGAGTTG
GTGGGGTGCGCCAGGCCGAGGCAA
>TeaL_75287
ATTTAAACTTTATTCAATATAGAAAATACTATTTTATCATTCCGAAACCATGGCATCAGA
GGTATTTGCCTTGGTTACTCTTTTGAGTAGTTTGTTGCTTCAATTTTTATTTTTTATTTT
TAAAATGAGGTCTGATGCATGTGTTTTATGTGATCTCCATTCTGCTGCATTCATTTGCTA
TTTCAGAATCTTCCTGTATAGTCTACATGAATCATGGATTGCACTGCCAAACTCTTCCAT
ATCTTTTTAAGGGGAGTTCATTTCTTTCATTCTAATCAATACATAGATGAAGAGAATTAC
AGGAGAATAAGAGCATCTGCATGTTTTCCTTCATCTAACTTGAATTTTCCTTATGTTTGT
CATCATTGATTATTCATTGCATGAAAAAATTCTCATCTCTGAGCTGAACACTGAACAGTG
TAGTAATACATTTAACTTGCTTTTCTTTGGCAAATTCTTGTGCAGTTGTATTATTTGACA
CATTCTTTTATGCATGGAAGTCACATCTTTTAATTATTTTTCTTTAATGTGCTGAACTTC
TTTCACTTTGGGGATTTCATGATCTTGCATGGTCCAATTCTGGGGTTTTTTCATGAGTTC
AAATCTG
>TeaL_75288
TTTGTGGAGAACCCTCTGGCAACTGTTCAAGTCTGGAAAATCCACTTGAAAATCTTATTA
GCAGGATTCATATACTTCAGTGAGGGGATTCAGCAAAACCCTCCCAGCATTTGAGACTGT
GCTGCCAAAATATGTCCTGATCAAATCAAATTAAGAGCTAGAAAATAGTTGGTGTTTTAG
AAGGGGTTTAGTGGTCCTATGAGCTATCAACCTGGCTATTGGGGGACAAGCTGAACTAAT
TATACCACCAACAAAAGTTTATAAAAGCTAAAATCAGTAATTGAATTTACCCAAAAGCAC
TAAGAAGTGAACTTTTCATGGATCAGCATCAGCTGTAAATGAAATTTTCATGGATCAGCA
TCAGAAGTGAAATTTTCCAGGGCTTTGAATTATCAATCGGATTTCATCAATTAGACAATA
AAAAAGGTTGTCCCTAGAAAGAGAGCTAACCATATGGGTGTCTTGCCATAGACTTGAGGC
TCCTAGAACTCATCGAGTTGTAGGCATCCCTTTTCTCAACTTTCAGTCGGGCAAAGGCAA
TCCATTTCGATCCTAAAACCATACCATACCCCTGCCTGTTTGAAGAGCTGCAGGAGAAAG
AAGCTGGAGGAGGGAAGTTTACGGATGTCTATACATACAAAATCCCAAGTACAGGACAAA
ACCCTGTGTTTCCAACATTACTTACTGCTATTT
>TeaL_75289
CTTGGGTATATACTAGATACATTTAGGTACGCTAAACAAATTAAAAAGAAAAATTTTGAT
ACGTGTTTCGTATACCTAATACATATGCAGAAATATCATACGAAGTACCATATGTCAGTA
AGTATCCGGTACGGGTATGGCATATTTGTCGAGGTACCCATACTTCATAGTCAACAACTA
TTTTGGTACATCCCAAAGTGGAACAATGGATGAGTAAATGTGATAGCGGGATGAGAGTTC
TTGCCAAAAGGAGAAAGTACGTAATATTTGCAGATACAATCTACTACCATTATTTGGTTT
AAGGTAAAAGAATGCTTAGAAATATGCTTCCTACCAGCAGTCCACTCAGTGATATGCTTG
TTACCAAGAATGTTTTGTTACATGTAAGTAGTATTTATTCTTATGAACCTTATATTGCAA
CATGAAGGGTTGTGCTCAGTTGAATTTTCTCGATTGAGGGTTCACCAAAACTTTTATCAA
TTTTTCTCAACCCATAAGCTCTAAAGAGAATGTTGTGGTTCTTACTTGGTTTTGAAAGCG
TGATAAATGGATTGGGTATTTGTCAATTATAAAGCTTATTAATTTTTTTTTTGGTGCACA
TAGAAAAGTTTTTATTTTACTTTTATTTTTTATCTACAATAGATGTGTAGCTGCATGTAG
GGTGGCTTTTGAAGATGAGGGAACATTATGGAGTGTTCTCCTTTTGTTTTGGTTCATTAT
GATTGTATGATGAATGGATCATTTGATCCCATCATTCTTCAGTTTGATTTCAGCTGTAAG
GTATCTGTTGTTGTGATTTGTAGTTGTCACAACATGTCTATTGGGATGAATGATCAACGT
GGGTGGAGTTGTGGAATCCAGAACCCTTATATCAGATTTAATGGCAGTTGAATTCTTAAT
TGCATGCTTAGCTCTTATAAAATAAGTTTTGTGAATGACAACTATATGACAAAGAATTGC
ATCAGAAGAGGCAGTAAAACAGCTAATCAAGTTGGACACAATAATTTGGAGATGGCACAG
GCCTAATAAGCTAATTAGTTCTCAATTAATTATTTAGTTGGGGAACATGGCAAATAACAT
AGAATGCACTTTTTCTTTAAAACCATAGAATGCATTATTAGTCCAGTATGGCTGCTGTCA
TATTCTCTTGTTATATCTTATGGCTGCAAAAAGAAATAGTAAGCAATCCATCCCTACCTG
AAAGGACAGACGCAATCAATGTGATGAGAGCCACTGTTATAGTACTAATGTCTTCGATGA
ATCTGTTAATGGAAGCCTTGAATATAGGGTAATTCTATTCACACACCCTACTTTATC
>TeaL_75290
ATATATTCATATATATATATAACATAAAATAAACATATAATATTTCATGCATGTCTCCCA
CGTGTCGTGTCCTGCATTTTTTGAAAATTAGCACGTCGGCGTGTCTGTGTCGTAATCGTG
TCATGTCACGTGTCCGTGTCCATGCTTCTAGATGACATCTAAGCTGCAAATATTTTCCCA
AACCCATGTAGTGTAGAACCAACCCCATCACCGCTCCATTTACAATTTTAAGCAATTCAA
ATATATAACAATTATGTTTTATTTGTTTCAGGTATATGGCCATAGAATTGGATTATGTAT
CCTAGCCAATCCTGAATCTCATGTTTGTATACAAAAAATCTCCGGACTGATTTGACAATT
ACACCAAAACTGTGCATCCCCCATGGGAGGGGAGGGGGATACAAAATGGAGGATCAAAAG
AAGTCCAAGATTAAGATGTTAAATGACCAAAATACCCTCAAAATATAATCATTACACCAT
GTAGTCTATGTATAGTGATCCCAAACAAACATGAGACAGAATAGGATTGTACTAATCTCC
CCTCCTAATTCACATGCATTCCAAACATGGGATAGGATATGTAATCCTTACAGGATTAGT
AATCCCTACAGGATTAGTAATCCCAAAATTATTAGTCCTAGGACTAATAGTCCCATATAA
TCCAATCCAACAAAACATGTGGCCTTTAGCACTTTCTATAACAATATATAGAAAAAAAAA
AAAATGTTTGAAATAACTTTTTGACTTTTTAC
>TeaL_75291
AAAAATTCAGATAATTTTATTATTGAATTGGTGAACAATTAGAAATTTCACTTTTCAATT
AATTCTGTTGAATAAAAAATTCTGACAGGGATTGTAATTTTTCAAACCACAGGGGGCAAT
TCGTATTTTAAGTAAATCACATCAGGAGCTGTATTTGTATTTGTAATTTACCCTTAAAAA
AATGTTTGCTTGGATTATTTTTTATGCTAAATTGCATCATGTTTATCTATTGCGTTCCAA
TATCCAATTAATAAATGTTTATTTTACTGAAAAATTTGATTCACTTCTCACATAATTTGT
TGTGGTTGATAGGGCCGAGGACCGGTCTTTAATTAAGAACTTTGACATCAATGAAAATTT
GATGTAGTTAAAAGTTTACTCAATTTTTATGGCACCCGTGGATTGAATTGATGTTTGGTT
TTTATCTTTTGTCAACACTAATGGCATAGATACGTTGGAAACTTGAGCCAAAATTTTGAC
CATGAGTCAGTCCTCTAGAAAACTTTGTGGAGCCGTATTGTCTGGTTTAGTTCTTGCATT
TTAATGTCAATAATGCTTTCTTTTATGTTCAGC
>TeaL_75292
GGAGAACTTGAGATTCAAGAACATGCGAAGTGTAAAAGCATATTAAAAATAAAATTTAAA
CTGCATGCTTCTGTAGAACATTAGGGGTCTGTTTTCAAGTGTGGACAAGAGTCTAAAGGA
CACTATGTATCAAGTGTGGGCCATTAATATAGTGGCCTCAATTTTCAGAAAAAATGGAAT
GCATTGATTGCTGGTCATCTTCAAATGGGGGCACTGAATGTTTGATTATTTGAGTTACAG
CTCTCCTGTTAATTTTGTTTTCATGGCATTGACATGTTGGTGGGAAAGCTTTAGTTCACC
ACTACAAATTTTGATGTTCATAAAAAAAATTTCCTTCCAAGTTCATTTGTGATGATACAG
CCAAAGCAATGGCTGTGCATGTGTTATAAGTGAGGGTGTCAAGAAATTGGGTTATATTTG
TGGACAACTATAATTTTCATAGTTGAAGCTTCAGAATGATGAATGAGTTCCTCCCCCCAA
CTCTTTCTCTGCCCAGTTTTGAGAATGATAGGTGCAACAGTCCATGTTAGCCAATGGTTA
CTCACCACAATCAGTTCACTCTTCTTTCAGGTTCAGTTTCTGCTC
>TeaL_75293
AATAATTTTATGACATATAATAAATAAAATTAATTATATATATTGAACGTGTCCCCAGCG
TGTCGTGTCCCCTATTTTTTGAAAATTTGCGTTTTTGCGTGTCCGTGTCGTGTCGCGTGT
CGCGTGTCCGTGCTTCATTGTTGCCCAGTGGGCCTTCTATGGAGATGCATAATTTTAAGT
GGAAACCTTAACTTCAAGGAGAACTATCCCAAGGAAGAAAACCATGATTCGAACCAATCA
CAAAATCCACTATAGAACCCACAATTATAAGATTTATGATGCTAGGAGTTACAACCCTTA
CCCCGTTCACCTAACTTGGAAATTTTCCAGAAGTGCTCCTTGCACTTGATCTCTACCATC
ATTCACCTAACTTGGAAATTTTCAAGAGGTGCTCCTTGCACTTGATCTCTACTATACAAG
GTTTTGACCCAGTCAGCCTTCTCTGATCCTATAATGCTCCATGTAGCT
>TeaL_75294
CTCTTAAATCATTAAGGAAACACTCAGAAAGCACCCTCCAATATAAAATACTTAGTTTAT
TCTTCCTCTTTGAAAATTTGGATGGCTCAAACACTAAAAACAGTGAACAACGCACTAGTT
TAGGCGCTCTGCAAAAATATTGGATGATTTGTTTCCTTGCTTGAGTGCACAAATGACTGT
TGAGCGGTCAAACAATTTCGACTGCATTTTTGCATTTTGCTTTTTGCTTTTTACTTTCAA
CTCGATTCCCGACATAGTCAGCGAAGTGGCAAATATAAAACAATTAAGATGACAAACTCC
TCTGCAAGACATAATTCAGGTTGGATTTGCATTTAAAAACTCATAGGCTCATTGAAATAA
AAGATCAAATAAA
>TeaL_75295
GTGCTTGTAGCCTTCGTGCATGGACTTCAAAACAAAAACAAAGATAAGTGAACATCATAC
TCAACAGCTTTAATAAGACACCATACACTGCAGACCAACATGAAATGTCAATGTAGCAAT
GAAAATATAATGCAAGGCGGAAAACTAGATTTTTCTCCCCTTTTTAACTAATTCTCATCA
TGCAAGTATGCAAAAACATATCCACATTTCTTTTTAAAGATTGTGTTTCCATCATGCCGT
AGAAATGCATTTTTTAAAGATATGAATCACTAGTGCAAGTGCAAAAAATGCCTGAAAACA
CAATTTCAAAGAAAATATCAATCATCC
>TeaL_75296
CAAGGGTTTCATGTGTTTTTTGTATATAATGTTCGTCAACTCCAATCCTTCTTCAATCTA
GTCTGTATTTGATTTGAATTCCGATGCATCTGACTATTTACCACTTCATATCAAAATTTC
ATATATCTGCATTTAGGGTTTCTCAATCTTATCTGTATGTTTCTTGTGATCAATGCAAAA
ATAGGATGTTTAATTTTGTCTAATGTGGTCCATTGTTATGCTTCTTTGATTTCAGCTTTG
TGTGATTATCTATTTTGATTAGGGTTTCTGATTTTGGTATTAGTTCAAGGGAGCTGAGTT
TGATACTGTTTATTTTATCCCTTTTCTCATTGCAGATGCGGTGATTTATATTTTGTTTTT
GAGTATTATATATTGTCATTGGTTCTGTATTTATATATGCATGGTTTGTGTAGATGAGAT
GTGGGAATTGCGG
>TeaL_75297
ATAAATCCCTTTTCGTAGTGACTAGTGGAATGGGAATTCCATTTCACCTTTCATTTTGGT
CCTTTTTCTTCACTAGTTTAAGTTACTGCAATTTCTCAACTAAGAAATAAACAATCAAAC
CATTTCAATTGATATATTTGATAGTTAATACATAAATGAGAATAGACCAAAAGAAGCATA
TAGCCTCAATGATGAACACTTATTTGGCTAGAATAAAGAAGCATATAGCCTAAATGATGA
ACACTAATTTGGCTAGAATGAGTTACACATTTGATAGGGACTGATCAAAAAGCTAAAACT
ACTTGTTGGCTAATTGTCGTCGGCCAATTGGTGAAAGTTAATTGGGGTAACAAATCTTGG
AGGACCATCATAGAGTGTCACAGCTACCAGCTGAGAAGCAGTTTGTGTCGGGTGACACAT
ATCCCAAAATAGGTACTCTTTGCGGTTCACACAAAGATTTGATGTCACATTACATGGGAT
TTCTGCATTCAGTCTTCCTGCTCCACAACAAGCCGTCTCTACATCCTTCAAATCTGAGAA
AATTGGAAGAAATTTTAAATAAATAAGATTATACCCTACTTTTATTCAATTTTCACAATA
ATCAACTAAACTAAATATGTCACTTTCTATCAAGTTTCACAGGGAGAAGAAAACATTATC
CTTGAAATTTTGTCTTTTTGTGGCCAAACACCTCCTTAAGAGAATGCTTCAGTTTCAACC
TATAATTGAATTTTAGAGAGAATTGCTTACTGAAATGACTGGGATTTTGTATGACATTAA
TGATCAACTCATGTGTGTTTCCAAGTGAGTACTTCATCTCCGTAAGCTCTGAGCTAATTT
TTCTC
>TeaL_75298
CAAGGCTTTATAATCAGTATGTGTGTTTGGTCTCTTTCTGATAATTTCTGTTTACTTATC
AACCTGTTTTGGTTGTGTTTTTCGCGAATTTCACCGGAATGTCATGTGCCATGCCAGCCC
CCCTGAGTCCCTCCTTATCACCTCGATCCCACCCGATCGAGGAATGCTGTCTCTCGATCG
TGATTGTAACAACAGCATGAGACCCAACAAAGAAACAATTTGTCATATCTGTTATTTCAA
GCTCCAGGCCGACTTTTGTCCACTTTTGTTCGCTCTCGGATGCGATTATTATGTGTCATT
CGGCTTTTCC
>TeaL_75299
GCGATGTGAGACTTCGCTTCACAAAAAGGAATATTGTAATACAGAATATTTGATTTGGCT
TCCTACAAGTTAGCAATGCCCGAAGATGATCTCTCCTCCTTCCATTTCTATCTCATCTAA
CAATTAATGTGCATGTCAGAGAATATGAGGATAACTACTAGTGTTGGATAGCTTGATATA
TATTGTTTGACCCATTTCCTAACAGCTTAAACTTTTTGAACAATTGGTAACTTAACATAA
TATCAGAGCCCAGGTTGATAAAAGTCTAGGGTTCAAGTCTCACCATTGGTATTTGGTGTG
TGTCCCCGTTTGATTTCTTCTTCTCTGGGGTCCTTCTCGAACTCCCACTGTTAATGATTT
TTTTTATTTTTTTATTTTTGTGGATGATTATTCTCGGATGACTTGGTTGTTTTTAATCAA
ACAGAGATCTGATTTGCCTTCCATCATTTCTAAGTTTTACAATCAA
>TeaL_75300
CAAAAATAAAAACTTTTCAAAACTTAATTTCTAAAACTCTATTGTTTGAATACATGAGTT
TTATCACTTCTTTTATTAGATTGCTTCCATATTGATTCTCTTTTTATTCTTAAAATCATT
TTTTAATTTTTTTTTCTAAATTTGAAAAGTTATCAAAAATAAAAACGTTCCAAAAATAGG
GAACTTACCAAAACATTTCTAACACTCTATTTGTTTGAACAAAATAGAATCAACCTAATT
TAAGCAATAAAACCTTTCGAACATGGATTTGCACCATAAGAGAATTTTGATTCAAAATTT
TTACAAGCATACTATACCCATGTATTAATGTCATATAAAAATACCAACAAATTCTGAGAT
GTAAAATTATTTTAAATTTTGTTGAAATAAGTTTCTAAATCAGGATACACTTCTATATAG
AACTCAAAAAAAATTCTATTTAATTTTCAAATGGCCCACTGAGCCCATTCAATTAAGGAA
AAATTGGTCTAACATCCCTCTCTAAATTTTAGTAATAAGAGAGATCTACAATAAATTTTT
TTTTATAGTCTAAGATCTCTTACCTACACCCATATGTAACATCCACTCTCCTATTCTCTC
TCATCTCTCTTCTCACATACACACACACACACACACACTCTCTCTCTCTCTCTCTCTCTC
TCTCTCTCTCTAAAAAAAAGAATAAAAACTCACACACACAAACACACACACACACACACC
AAAA
>TeaL_75301
GGCATGTCTTTGAGTGTAAACAAAAGAGAATTTTAATATTTGTGAACTTTGCTAATTAAA
ATATGGGTGTCGTCTATCCACAGGGAATGTAGTGCTAAATTACTAAGAAATTTATAAATC
AGTTCAACAAAGATCATTTGAATGGTGGTAACTAAATCAATTCAAACTAAAATAAATGAA
AACAAGATGAAATTGAGTTTAGGTATGAAAATGAGAGGCTTCGGCTTATGGAATCTACCA
CAAATCTCATAACTAGTATTTATTAATTTATTAGAGAAACTGTCAATATTATAATAATAA
TGATGTATTGTAGTTATAATCCCCAATGACATTTTAAAAAATTTTATACATTCAAATCAT
AAATATAAATCATCTTCGGCTAGCACAAGACGTCTATGCAAAATTAAGGTCATAAGCACA
TCTTATCTTCTTTAATTATAATTCATCCAACGATTGCAACATGTGCATAAAAAAATATCA
TGTATAACTATTGAATATAACATTACATAAATTAAAAACATATGAATGTGAATAAAGAAA
TTTGATTGCATTTAAAATTATCAAAAATGTCTAAGACCCCCTTTT
>TeaL_75302
TATACACATGCATATATAAAGATAAAATATTGAATTCAGCATAAAACAAAAGGCAACAAT
CTTTTACATTTACATTACAAACAGTATGAATTATGGTAAGCAAAGTTTTATAAGAACATA
AATTAAAGGTAATCACGTCAAGCTTTGTAGGTTTCGTTGTATTTTTCATGAACATTAAAA
TAGATCGCTGTACTTTACCCTACAAGTACAATATGAAAGTGGGCATACATTTAAAAATAA
AAAAAATAAAAATGCCAAGTGGTGCAGTTGAGACCATCAAAATGTTAAAATGGAACTTAT
ATTTGAACGCCCAGGCAGGCATTTAGAAATAAAATGCAATTATTGACAAGCATCGGGGCT
ATCTATTCCTCACAATATGATACAAAACATTTAAATGAGATAATTGATAGATGTATTCCC
AACATTCAACCCATAATATCAGTAAATTACACTAAGAAGTGTACAGCTCACCAAGAAGAT
GGAACACTAATTGGCAGTATAATCTCTATCAATAGCATGCATGAAGTACATTAACAAATA
GAGAACTCAAAAAATCCAAGTAAATCGCTTTGAAACCTTTATCGACAATTGTTGATCTGA
CAAGCAAATCACTAGTAGCAAATAAAAAAACAAGAGCTGAACCTATAAATTCACCATGAA
AACAGAGATAAGCCCACAACTGAAGGTACACAACAGAATCAAAATTTGCCGATCAAATTA
GTTTCAAACGATTTCTAAATACTAAAATCAGAACACACAGATATCAAAGTATAAATTAAT
ATCTGAAATACTGATTTTTCAATTATACAAGAAAAAAGACTGAAGATGAAACCAATATTC
ACAAATTATTCTGAACTTGAACTTACATTTGACACATCCCAAAGTAAAAAAAAGATAAAA
GCCAGGCATCCTTCTTTTTTTTTTTTTTTTTTTAATAAAAAAAAAAAGATTTATAAAAGA
AAAAATATAT
>TeaL_75303
AAAGCATTTGGCGAATTTTTGAGGATGAGCGATGTTCTTCTTCTAACTTTGGAGGAGTGG
TTCCAGGAGGCAAGGGGAATCTGTTGAGCCCCAAAGCGGAATTGACCGGAGGTGGTTGGT
CGAAGCTTCAGTCTGAAGTATCTCTTTGACATTTTTATCTTCAGTTTCTGGTTCTTTGAA
TGAACCTATTAAGTGTGGAGTATTTGATTATTGGTGAGATCTAAACCACAAAGATGTAAA
TATCCACCAACCTTGTAATTATCTATGTACATGGAGGACATGATAACAACTTATCAATAA
CTCAGTGCCATTGTGCATGCATTTTGTTTGTGCTTTTGTTTTTCTTTGTATGTCATTCCG
CAATTTCCTCTCTGATAAAATAGTTTACTTTTGGTATTTATTATACAGTTAATCATATTG
ATGTTG
>TeaL_75304
TATATATATATATATTTTAGGAACAATTTAGTCCAAGTTTATATGACTTATTCTGAAGTA
ACCTTTTATTTAATTTTCAAATTTTGGCTTCATTGTAGCCAATGGATCAATACTTCCTGA
AAAACCTACTCGTAGTTTTTTAGTTTATTTGGTTGACTGGATGCATAAATTGAGTTTGTT
CATTTGAATTTGTAATTGGAAATTAATTGTAATCCAATCAACATTATATTATAGTTAAAT
TAAGTTGAGAGACAATTTCTGGTGCCAATTGCTCAGTGAGTCAACAAATTATTAATTTTC
TTCCACCATCTTTTTCTCTTTCCTACCACTAATTCTTGTTGATTCAGTGAATCCAATTCC
ATTGTAAGCAGATTGGTTCTTTGTTTTGTGTTTTGCGAGCTTTGTCCCAACAAACCAGCC
CAGAAAATGTGGAGGATGTAGTTTAAGGGGATGTTGTCTACACTAATTAATCTGAGAGCC
CATGTAGCC
>TeaL_75305
ATGGACATCCAATCAATCAATTCTGCATAACCCACATAAATTTCCCATCAAATCTATCAT
CTCTTGGTCTAAAACATCAAGATTGTTAAGCTAATCTAGTACATGTATTGAAAAGAAAAG
CACCAAAATATTTTTGAAAGAAAAATTCTCCTAAAAATATCAACAACTAGTTGGCATGCC
ATGTAACAAAACCATTTACACAACAACAATAGATGAAATAACAAAGATAGTGACTCTACT
AACCATAAAAAAAAAAAACTTTAATATAACACAAAAAGAGCTAAAAAGAGTGATCCAGTA
CATGAGACTCTTGTTAAAATGGAGTCTTAAATCTAAGCACTAATAACGCTAACGGCAAGT
CCTACAGTTGAGACAAGCTCTCCATCAGACTCTAAAACACCCACAAAAAAAAGGGGGGGT
AAAATTTAGACCATGCATGCTGGCACTGTTGGATCAAGGTCCATGGATTTGATCTAAATA
CCCAGTACTATCAACTAATTAAAATTGTCAGTCACTGATCTATAAATCTTATGTGCATAA
GATGGGGAAAAAGATTGTGTTGATGTTATAAGATCTTATTAGCAAATGGAATCGTTCAAA
AAAAAAAAATTATTAGCAAAAGGAAAAGACAACAAAACACCAAACATAGAAAGAAACATA
TGGGAAAATCATTATTAGTCACATAGTCAACAGACTACCAGAAAATACCTCTTGGTGAAA
CTAGAAACAGAG
>TeaL_75306
ACCACTTATGGTAGCAGCTGATGGTTGGGAGTATAAAATATGCATGCAATATGTTATAGA
CAAATTTAAAAGAAATGCAAAAATGTATACATTTTCAAGCATTCTAGATTGTGCTATTAT
AGGTAAACTAGGGAAAAAATGGCAATATGCCATTATTGATTTATTCATTTGATGACTTTG
AGGCTATTAACCAGAGTTGATCTCACTACAGGCCATAACTTGCCAAGTAAACTTTTGCAT
AGATGGTGTAGCAAAAATGATACATAATGTAAGAAATTATGTATTATTGATTGATTGATA
TCTTACTAGAATTGTTTGATACTATACCTAAACAATCTAAATAT
>TeaL_75307
AGGAATTGGCTTATTGACTGTAAAGGAATTGCAACAAAAGTGAAAAATGCCAATCTATCT
CCTGCATTTCAAATCAAAGACTCTGGAGCAAATCGTGAATGCCCAAAATGCCATTACCGC
ATTGATAATAGTGATGTGTCCCATGAATGGCCTGGATTTCCTGCTGGTGTGAAGTTTGAT
CCATCTGATGTAGAGATCTTAGAACATTTAGCTGCAAAATGTGGAGTAGGAAATTCAAAA
CCGCATATGTTTATTGATGAATTCATCCCAACAGTTGACAAAGAAGGAGGAATATGCTAT
ACCCATCCAGAAAATCTTCCAGGTGTGAAAATAGATGGAAGTAGTGCCCACTTCTTTCAT
AGAACTATCAATGCATATGCTACCGGTCGACGGAAGCGGCGCAGGATTCAGAATCAACAT
ATCCGCTGGCACAAGACAGGCAAGACCAAGCCTGTGATGGAAAATGGAGTGCAGAAGGGC
TGCAAGAAGATCATGGTTCTTTATAAAACTTCAAAGAGAGGTTCCAAGCCTGATAAGTCT
AACTGGGTGATGCACCAATATCATCTGGGGACTGATGAAGATGAAATAGAAGGACAATTT
GTGGTTTCAAAAATTTTTTCTCAGCCGCAGAAGCAAATTGACAATAGTGTTAAATCTCAT
GTTATCGAAGATTTTGATATGGGAACAATTCAAACTAGTCCACGGACTCCGAAGACAAAT
ACTCCCAATCCACCTCGGCCAGGAAAATCTTTTTCATGTGATGATATGATAGATGATTAT
GCACCCCAGTCATCAGCACAACAGGAAGCAGAGTTTGCCACAGAAACATCTCATCCTTCT
TCCTCTACGCCTCACTTCAAGGACGAATTGGAGACTCAGACTTGGTTGGCAGGTGAATCA
CAAGCTCTCGATGGGAATGGTGTGGATGACTCATTGTTATGCAATGAGATTTTCAGTTCC
TATTCTGCTCTTTCAGGACTAAATCATGGTCCGTTCAGTGACGTTGCTCGCTTCACTAAT
GATGTTCCTGTGGGAGATAGAAATCCATCTTGTGGAATTGCTGATCTTGAGAACCTAGAC
CTGGGTACCCCGCCTGATTTCCAGCTTGCAGATTTGCAGTTTGGCTCTCAAGAAAGCATT
CTTGGTTGGTTAGACCATTTGTCGAGCAATGAGTGATGAAACTAGTTTTCCAATACTTGG
CAATGAAATCCCAATTTTACACCATCCCTGAGGAAAAAAGAACTTTCATTGTTTTGATAA
GGTTGTGATTCAATGGTGAAATGCTGTCGAATTGAGAGACATCTGATGCTTTCTGCTAGT
TAGTTTTTTCCTAGAAGCTGTGAAGGCAAGTCAGGTCATGGAGTTATTTGCTGTGTGCTA
CCATAAATCACCGTTGGGAAGCTCGTTCGGTGATCAAGCAGAAATGACACAAATTTTGGT
TTTTGAGTTTCAGATGCCTAATCCTTGCGATTCCTCAACCACCCCCCCACAAAAAAAAAA
AAAAAAAAAAAAAAAAAAAAAGAAAAAGAAAAGAAAATGTTGATTGCTACTTATTCTGTT
GTTTATGATATGGATTAATACATGAACATATGTGATTTGGTTTGAACACAAACACTGTCA
TTTGTATTAAATGGATCACGTATTGTTGTTGTCTTCATCACTTGCTGTTAATTTCATGCA
TCTTGATGCACTTTTCTTAGAATTTGCTTATGCAGTATACTGTTATTCCACTTGGAAGGG
TCAAAGGAACTCGCTGTTAATTTCTGACACAGTATGTATAAGCTCCTTAGGAG
>TeaL_75308
TCAAGGAATCTCCTGAGAAAAGGTGGATTTTTTTACTGGAGCCATTGTCTTTAGGACCAT
CACTTTTGCAATATTTTCATGTTTTTTGCAATATTTTCTTTGTGCGTAACATTTCCAATT
TTGATGGCCCAGGCCTGCTCCCTTTTAGTTTCTATTTTTTTTCCAGTTCTACTGAACAAT
GGTCTTGATCTTGTTTTCATCCTATGACATCAAAAGCATATGGTATTAAAGGATTTCTGT
TAACTGGATATGTTGATTTACATCAAACTTCATTTCCATTGGTCTCATTTTTTGATGGTA
GTATCGTACCTAAGACACCGATTTGGGAAGCAAGAGCAGGTGCGGGGGAGTAGCCTTCTT
AAAAATATCTTTAGTATGAGAGCTGCTCTAGAATGTGTATATATATATTTAAATAATTTA
TAAATGTGTAATTCTCTAAGTTCTTTTTAACGAACATATGAATTTTTTCTGTAAATCTAC
TGTGAATGTTGCATGTATGATGTGTCTAGCTGTTAGTGCTTTGGTTCCGTGTTTCCTGGT
CCAGGTTTAAATCTTCAGCGCAAAATTATTCATTTTTTAAGTGAGACTTGCTAAGATGAA
TATTCCGTGAGTTTGATCTGCTAAATCCGCAGATGTGACCTGATTTGGCGCCCAACTCAG
CAATCCGTGAGCTGGTGCGCCCAACACCACTGTGCAACAGATTAGGTGACTTAGATCATA
CGTTTAAATTTTTATGGCATGTGTTGATTTTTGAACAGTCCTCTTGGCATTTTACTTGAG
TAAGAAATCTGTCATTTTGGGCAGAGTTGGAAAGGCAGTCTTGTCTCTATTTTGGTATTA
AAATTTTCAACTTTTGTCTTCTCAGTAAAACCCAAAAATGATCATATGGAGAAATATGCT
AGAATACCTTTTATTTTATGTAATTGTCAACTAAAATGGGCATAAAAGTGCTGTGGGGCC
ATTCAAATTTAAGGGGACAATCGTAGCACCAATACAGTATGATATTTATTTTTCATTTTG
GTGGTAGGTATAAGTTTGTACATTTCCTATTTTATTAAAGGAAATGTCCAAAGCACCCTA
AGGCTATGTTTGGTTCGTTAATGGGGGATATTGCAGAGTATAAGTTATCCAAGAATGAGT
TATCCTGATTTTGTGACAAATTCTAACCCCGGGATAAGTTGTATTAGACCACAAAATTTT
GCCAAATGCCGATAATTTTATCCAGGGATAAATTAGTCATATACTGCCTCCTCATTTCCA
AACCAAACATAGCCTTACAGTATAATATTAGGAAGGTTGTATCCATTGCACGAGGGTCTC
ACTTACAGCTGAGCTTGGGAGAGGTAGTAGGTTGGTAGCCTCGCTCCACCTTTTTGTGGA
GAGGTTGATTCCTGTGACTTGAACCTGTGCCTTGGCACTAGGGAGAGGAACTTGCTGTTG
CTCCAGTTGACAACCCCTCTTGCTGTATAATATATTCATTCTTCATCTAGCCATGAAGCA
CGGACACAGACACGGACACGGGACACAGCAATTTCCAAAAAATGGGGACACAGACACGGT
GGGGGACACGGCAAATTTTATTTT
>TeaL_75309
TCTTTTCTCCGAGGGAGCTACTTTGTTCCAGAGAAAAAGCTGCCCTACTTCTTACAGGCT
TAAAGGCCCTCACTAGCTTGGTTGTACAAGGAGGGGGCTACTACGCTCACCGCGCACTTG
CATTACCACCTGAGCTTCGCTACCGCTTTTTGGGACGACTAGACAGATATGTTTTTTGAA
GATAGCCTGTTCGGACCGGTTACTGACTCGGTAGCTCTCCCTTCCTCAGATACCTTCAGT
GACTCTGTCTTTACCGCATAAGAAATGAATGCCTGAGGCATTTATTTACTACACGCAAGC
TACAAGCATTAACAACGGTTTCGTTTAACCCTCTCTGTTCTATTTCTACGAGCGAATAGG
ACTGCAAGGAATAGTAAATTCATCAAACCACTCTGCCCTTTCCTCCCTCTGATCAGCTGG
ACCTATATTAGCCCAAGAACTCCAGGTACCTTTTCCCCTTTTCCATCCGCTTGTGGAAGG
GCTACTCTTGAAAGGCTGACTTTAAAGGTCTATTCTGGAAAATAGCCCTCGACCCCCCGT
AACGCAACTAACCGTTTTATCTACGACCTACCGAGCACTGAGCCTTGAGCCGAAAGGATA
GATTCTGTTCTCCGGGAGCACATTATCTTTTTCTTCCACTTGACTTGAAAGAAGGGTTTT
TTCTACTCGTTTACTGAGCGAATCACTTGACTAACGGTAACGGGCTCCACTAACTGACTT
CACTTTTGAGCGTACCCAACTAGCCTTTTTCCCGAAAGAGATAGATGGAACTAAACCTGT
ACTAGCTCTAACGTCTTTCTCTGGTCCTTGCTCTGATCGACTTGCCCGGAGTCTCGGTTC
CCTTCCTTGAACCGCCGGAAGCGCTGATCTCAACAGATCTCCATCTGCACAGCCAAAAGC
TTGCTTTAAGGAACCCGCGAAAAAAGAGTTTCCTCACGAAACTAGCTACCGTAACTGCAC
TCCCGGTTTAGTCTTTCTGATCCCCTTCCCCGTAAGCTACGTTGGCCTGTTCCTCGAGTG
TGGGTATTCGGATCTGTCTCCTGGCTCTAGTTTAAGGTCCGTTTAGTACTTGGACGATGG
GGCAGGCTCTTTCCCTGCTCCTCCCTGCATTTTTTGAACCATTACTACTGCCCATACTTT
GGAGGACCAGTGCTCAACTCATGCTTAAAAGTGGTTCTCCGCATGTACTCTATGACAAAG
AGGCTAGGCACCGAATTGGATGGGGGGGAAGGTGTGCAAAGAGGCATACTGGCTTCATAG
GAAGCTAACGAAGGTACAGAAAAGACCCAGGTAGAATGAAGGAGGTTTATCCGAAGAATC
CGCCCAACCTTAGCAGGTTCAGGTGAAAGAGAGGAAGCAACTGTAGCCGAGTAATCTCCT
TTAGCCGAAGTGTAAGGATCTGAAAGAGAGCTCGTTTCCTCCGTCGATCTAGTTTCATCA
TAAGCTGTGGATTCTGAGTTTGATTCTGTTGCTTACGAGTTCGACATGGCTAACATTGCT
GAGCGTCTGGACCGATCCCAAGATAGGGAGATGAGTTAGGACCGCATCAGCATAGAGCCT
CCTCCACTCATTCAAGTCAAGCCGAAAAGTACTGCTCAAACAAAGCTAATGGCTTTCAAG
GCAAAGGAGACGTACTATAGGAGATAGAGAACTGCTGCCCGTGGTTTTTATCCCTCGCTC
CTGAACTGGCGCACTCCGGCAAGAAGGAACTAACGAGAAGTAGGAAAGGTCACACCACTC
TTCTGACTAAAGAAAGGGGCTATTTCAGTTCATCTGTTTGCTCGTTGAAAGAGACTGCTT
CAACAAAGCCGTATCTAGCTGGGCCGTAGTTTGCTGATTCGGAGGATAAGTCCTGAGGGG
TAGGGAATTTCATCATATAGGACCGGCATCGGGAATGCTGCTGCCTCTGTACCACCTTCA
TAGTCAACAACTAGATCCACTGATGTAAACTCGGCATCTATGGAATATCCTATCTCTTCC
TCTAATTCAGTAGTGCGCTTTGAAGACTACTGATTTATCTCCTGGCTAAAGAAAGTCGTT
TCCGGAGGAGCAGCAAACAGAATAAAAG
>TeaL_75310
TCCAATGCTATTGCTGATTTGGAAGGTGGGAATGGGAACACACACCCATTTTGGAAAATG
ACATGTACTTGTGAGGAGTAGTCATCCTCTGATAGAATCTAAATTTTCTAGGGAAATTAT
AGTGGGCAAAAAAATCTCAATCAAGATTTGATTCATACCAAAATAGAACAAAATTCTTGA
TCGTTGAATATCAAGAATAAAATAAAATGAAAGGTCAATAGTAAACGGTATATCACTAAA
CAACTCTAATTGATGTTTTGGAGGCAAACAAAATTGTTTTGAGAACTACAGACGTTGGAA
TGATGGCAAGATCATTTCCAAAAGAATATTTTATGGGTAGAGAAAATGGAATGATCAAAT
TCAACATTATAAAAGGGGTCACAAGAATAAAACAAAAGTACAGACAATCTCTTCTCTACA
AGAAAATAAAGAAATAGTTCATGTTCCTTGTTTTGCTAAGAAAAACATTACACATACTCA
ACTATCGGAGACCCTTCAGGCCAAACACCCTCCATAGGGCAACTCTTACAGTTGTGTTCT
TTTGCAAGAGCTCAAAGGCTCTTAATAAATCATTTTGTTCTCTACAATGTGAGGAAAT
>TeaL_75311
AACAAAACCAAGATAAATATAGAACTTGGAAAATCCAAAGCTATTAACTGGATGGATAAA
GATATACCAAACAATTAAATAACTTAGAATTTTAACACAGATAGGCAGACTAAACTCATA
CTCCAAAACAGATTTTGATTCCTCAAATGTGTTCAAGCTCCCCATACAATCTGTATGTGG
ACCACGAACACATTCCATAAGCTCAAATAATTCTGCTATCAAAGGCAAAATCTACCCACT
ACTGATCATGATGCCCTATTTTCCTTCACATCCCATCTCTGAAAAAGAATAGCTGTCCCT
CTCAATGCGTAACAACATGAATTTACAACAGAAAATGTCATTTAAAGATGACTAGCTTTA
AGGATAAAGCACTCAAAAATTGCTTTTCACCAACAATGGCCCCACCGGCAACTAGTAACA
ATA
>TeaL_75312
TATCAGCCATAGCCTTTAACCTTTTCTGCACATCAGCAGGTTGAAGAGCCGATGAATGCT
GTTGCTTCACATATATTACATCCTTCCCTCCCATTTTCACACCAACAATAATGTGGGTGC
CAAATTTTTCAATAAACCTAGCCAATGCAGCAGGTTCCCATGATGACGGGACGGAATTCT
TCACATGATCACACAGTCCAGTCTGGTCAACTATAGCTCAAGTAGATTGAAGTAACATCT
CAATCATGGACAAGTTTTAACAATACTATTCGGTTGTCACTAGCCAAAATCCATCAGGTT
ACACCTTTGTAATCAAAGCAATGATACAGAATTGTGGAAAAAGTACAGTTAAGGATCTTA
TTCCTTCTCTCTCTCTCTCTACAAAACCCCCTCCCCAAGCCTCACTGCTGACTGGCCCCA
CCCCAAGCCTCACTGCTGACTGGCCAGCCCCCCCCTTTGGCCATGGCGGTCGGCTGGCCT
CGCTTCCTCTGTGTGTCTGCATTTTTTCCTCTTTAAAAACTTGAACCCCCAGAGTTTTCC
CACCCTCTCCTCATGATAGTGTTTTTTTGTTTTTTTTTTTTT
>TeaL_75313
GCGATCACGAGGGAGAGAGAGAAGGCGAAGGCGAGAGAGAGCTCCTCTAAGTCGAAGGGC
TCTGGATCGTTGAAGTCAAAGGGTGGAGGTCGAAGTCGACTAGATGGAGGTCGAGGTCGA
CGTCGAGGTCGACGACTTACGGTGGTCGAAGTCATGGAGGTCGACAGGCGAGTCGACTGG
ATCGAAGTCCAGGTTTGTCTCTTGACCTTTACTCTTCTCCTTTACTCTTCTCTTTTGCTC
TCTGTGTCCAGATTTGGTGGACACGCGTGTCCCCGCCGTGTCTCCGCCGTGTCCCTTGCA
AAAAAATAATTAAA
>TeaL_75314
TTTCGTACTTTTTATTTCTAAAACTCATCTCCCAAACTCAAACCAAACATACCCATAGTG
CTTTAATCATTTAAGAAACTACTGATATTGACCTATTTTCAACTGATTTGTAATAGTAAC
ATATGTTTCTTTTAAATGCATTGTCCCCTTACCCTGCCAAAAAAATAAAAAAATGAAAAA
TAAATAAAATAAGGAAAAAGAACTGATATATCTTTTGTAATGATTTATTCCCATATTTCT
TATTCAATAATGTGATTATGATTGGTTTACTAACTTTTAATCCTATACACATCAATCTTA
GGCTGCAATTCAATTTTCTTCTAGCTTTTTGCCCGTGTTTATGCGTTGATCCATGCCAAC
CTTACATATCGCTATGGTGGCTTTGATCACCAGGAAGCTTGCTAAATATATTCAAATTTT
TAAAAGAGCAGTAGAAGATGGCCAAGTTTTCAGTGAGAATATTCCCTTTGGTTCATTGCT
TGTGATTCTCATGAAATGAGAACAGGGCACCTTCACTTGGTTACTGTTTCCCAACCATAT
TGAAGTGTTTTATGGGTTATTCATGCTATCTCTAAATGCCATTTCACTAGTGTCGCTCAT
GGTATTAAAATATTTGTGTCTTTTCATCTGATCTGGAGATATAAATTATGGTTGATTTAT
GGAATTATGTTTAATGGTTCAATTCTTTGTAAGATTGAGCTGCAATCTACTTTGTTAGGC
TCTTCTGCTGTGAAGCACATATACTTCTAGAAGGGAGTCATATCCATATCATGGGGGCAT
TGGACATCAATATCCCTTGGATACTCGCAAATATGTATCCAATACTTCGTAAACGTATC
>TeaL_75315
CAACTGTAATGTCTCTCTAATTTGGTTTTCTCAATAAAATCATACAATCACACATACTTA
AAAAAATAACAATACAACCACAAGCCCAGAAACAAATCACAAACCATGAAAACTAGTATT
ACCAAAAAAATTGTTTGGGTTTACAGACATCCATTGACTATCAGATACATCAGCTACATG
TGAGCCCTCTATAATGAAAAATTATTTGTTGGTGGCCAATCACAATTCACCATGCGCTCA
TGTTCCCAATCACCCAACACAAACATGCCAACACAAACAGGTGAATCCCACCATCTCTAC
CAATCACAACAAGCCTATGTGGCCCTACGTGGCCGTGCCCCAAGACCACCAAATAACTTC
TCCTATATCACTCCTTTCTTTTCTGATTAAAGAAAAAAAAATTACCCCTTTCCGACTGGG
TAATACGATGATAGTGCAATATAACACTGAGATGAAGAACACTTTATTTAACAAAAATTT
ACGACCTTATTGAATCAGAGAGATCCAAATAATAACTACTAATTATTCTGTACTTTCCCT
AATGGCACAATTTTGTAGATCTAGTAAATATTATGGAAAAACTACAACAACAACCAAAAA
AATAAAAATAAAAATAACCAAATTTGATATTATCCATGGTCTGTTATCTTCTATGTGGTG
TACTTGAAGTAGCTTCTCTGAATCAACAAACAAAATACGACCCAGAATAACAAACTCAAC
AAAGGATCAAAACTCAATCTGAGAGGGTGGACCACTAAAACTTCATCAGAGAACTACAAT
CTTGAGAGAGAGAGAGAGAGCGCACCATCTTTGTCGGCAAGAA
>TeaL_75316
CTTTGACTAGTAAGAAGGTTGATGAAATTGGGTTGTTGGTAAATAAATGCTAGAATCATT
TGTAACTGTGGTTTGTGCATTCTTTGGATTTTGGAAGCATCAATTTCTCAGTGAAGTTTG
CTATACGGGAGTCTATACAACAATTGAAATTACATATTAGATTAAGTTGAAGTCCATTCC
AAAGCAATCGAACTAGACTTCAAAGCTCCTAGGTAGAGGGACAGTAGAACATAGAGCGTT
ATGTGACATCAAACTATTAGTTCCTGCTGTGATCTCTTTATGTGCTATAAGCTGTAGGCT
GTTTATGCACTTCTGAGAATGCTGAAAAGGGAACCTTACTCCTTAATTTGGAGTTATCTT
CAATTCATACTTCAATTTATTAACATGGTAAAAAGCTTGTAATAAAATGACTTTTATTTG
GTAACTCATTCAGGTAGTGTTACGAAAGGGATAGATGATGAGGGACCCAAAAACTGAATC
CTATAGTTTAGGATTACACTTTCTACCACAAAATTAATGGAGGCAACCATTTTGTATTAA
TATATTCAATACAAGGATGAATTCTTTGCTCACAAATGTGGCTAATAATTTCACTAAATT
TCTTTAATCAAACAAAACATCTTTGGGCAAAGCATTTTTGTATAAAATATTTGTGAAGTT
GTAATGATCCTAACATAATTCTTCTCTATTTGTTAGATTACAAAAATAGACATAGTCCAT
CACCTATTGTATGCTAAGAGTATATTTACCCATTTTGGTTATAAAATTCAGAGGTATGGA
AGGTAAAATCCTTTGAAGTCCAAATGAAATTCCAATTATTTATTTATTTTTAC
>TeaL_75317
CTATTGTATGCTAAGAGTATATTTACCCATTTTGGTTATAAAATTCAGAGGTATGGAAGG
TAAAATCCTTTGAAGTCCAAATGAAATTCCAATTATTTATTTATTTTTTAAATTTTAGGA
CGAGGCAATTTAAAGAACAATTGGTAGGACAAAAATAGGTTCAAAAATGCACACATATAG
GAGAATTCTATTATACACAGTCTATACTATATGCACTATTAGCTACGTCATTTTTTTCTT
TAGTTATGACATTATTTTTAGATATTTGATTATGATTTTTTTTTATATTTAGTTATGACT
TTTTTTTTTAGTTATGAATCAAAAATTTAGAGTTATGCCATTTTTTTTCTATAGTTATAA
ACTACATATGATACACACCTTTTGAGAGAGTGTGTACCACCGTCTTTCCCTACATACATA
TATACAGACTCCATATCCATGATAAGGAAAACTCTATTGACCCAGATGTATCTCCCAGAA
TTTTTTGAGTGAATGATTGTTTCGTGGGGATTAAATTTATGTAGTGTAGGGTTCATAGGA
AACTCTATTAACCCAAACTTATTCACTCAAAATTTTTTAGACAAATGATTGTGTAGTAGA
GATTAATTTTTGGATTAATAAAGGTGGATTTGTAATATTACTCGATATGCATATATAGAA
TAAATCTGAATAATAAATTGACAATTTTGAATGATAAGGGTGGGTGGTAGTATTATTCCC
A
>TeaL_75318
AAAAAAAAAAGAAAGAAGAAGATAGTGTGACATTAAACTTTCAGGAGGTGGTCTTGCATT
TGTAATAAGATAACTGTCTACCCATGCATAAAACTGTGATAGTATGTGGAGACATAAACA
TCATTAATCCCACCTATTACATCATAAAGATTTATTTCACTTCATGCGCTCAAGTGGTAT
TTAGTCTTTTATCTATAAAGAAAATTTATTAATTAAGGAGCTGGTTGATTAAACTGAAAT
TACTTAGTGAAAATTTTTAATGAGCTGGAATATAAGTGCTGAAAACTTTACTGAATTTGT
GAATACCTAAGATAAAAATGTTTCTTTTATCAGCGAAGATTAAAAATAAATAAATAAATA
AATAATAAAGTTGCTGGTAAAATTAATATTTGAAAAGGTTCTCTGAGGGTAGTCAGCCCT
TCAAGATAAGTCAAGTTTCTGATACTTCAGGAGACCCTTTTAAGGGGATTTTCAGTTTTA
AGTTGTAGCCTATAAAACATACACACAACAATTTCAGATTCAAGAACTTATTATCAAACA
ACTCTTAAGTCTCTCCAGTATTGATAAATATCATCCAATTAGGCAAGCAAGTTAAACAGT
TTGACCACTAATAGGGTTTGACTTACAATGGTTCACATGAAACAATTTCATTGTAAATCA
GCTTCTATCAACCACCAAATCCGCCTAAACTTTAATGGATCTGTCATTGGAGCTTTCCAA
AGATTGAAGATAATGTTGAAAACATAACTTTCAACTCAACAATTGATGTGCCTTGTGGTT
ATTTATATAAATCATTTCCTTTTCTAGAATGTGAATTTCCTTATTATCATCTATTTCGAA
GTGGCATTAGCTGGTGACTTTGGATGTGGGGGACTCCAACCATGTCAGTCAAAGGGAAAT
CATCTTAGGTTTGACGCAAATATGAAATTAAGTTTAATCTTTACAGCTATTAAAAGTTGT
ACCCTCTTAGAAATGTCATGCTTTGGAGTTGTACCTTCACTCAAAATGTTGTTCATTATA
ATAATATTCAGCTTGTAAGGCCATACACCTTTCCCCCACAAAATCCTATCCTAAAATAAC
TAAAGACATGATTTTTTTTCATGCACTTCAAGTGAAGGCAGAGCTGCAGCCATTCACACC
TCCTCTGTCCTTTCTTCCTCTCTCTACTCTCTTGCGCTTTCTTCTTTTAGTCTTGTCGTA
TTGTTATGAACACAATACATTTGCTAGAATCTTCTAGCGCAACCTACATGCTCCCCAATG
ATCAAGAGGCATGGAAGAACGGAAGGCACACTCCTGGGTGAGTTTCACCACTGCCTCCTT
TTCTTCTTTTCCAAACCATTTCTAATCTATCTTTTGGTCATTCTTTACCCATTTATTGCA
TGCTGCTCACTCCTATTCCCACCTTCGTTCTCATGTTCCCTCTTATTTGAAGCAACTAGA
TACTTCTTGCCCATAGGCATAAGCAAAATCACCAATCCGCAACGCCGGTGCAGGTGCGGG
TGCAGGAGCGGAAGTGGGAGCAGGAGTGGAAACGCCTTCAAAGTGTCTATCTATATATAC
ATTTATATATGTTATATATATTATTAATCCATTTACAATATTTTATGTATTTGTTTTAAA
TAAAACTGCAACATTTACTGACACAAATTGAAATACAATTTATA
>TeaL_75319
CCCGGATTGATTGTACTCAAATGGATCGTAAGATGTAAGATCCGGATCAGGTCTCAATTA
AAATTTTAAATTTATAATATTAGACACTTTACAAACACTTCTCAAACACTTCTTGAACAA
TCCGAACACAGCCTCTGTGATGAATCTCTTTAGAGTATAAATGCTCTGCAATATTCGGAA
TGCAATAATGGCCTTGCTCACACACAATCAGAACACCTCAACCATAATTCGCTAATACCA
TCGGTCCCTTTCATTCATCTACTCCCACAACCCTAACCCTTTTTCCTTGTCCCTCCACCC
CAAATATTCAAGGATCACTTGCGCCTGCATTAGGCCACCACCCCCCATCGAGATTTCACA
ACTTTGATTATTTATTTTACATCACTTGCAATTTGACCAAAAACTTTGCTAATCCACTTT
TGTTTACATCGCAGTTCCTCCATTTTCATTCCAGAACACCATGATCTCTACCGCCGACCC
CACCCACAATGACCAACCACCAGAAGTCGTCCTCCACTGCCTGAACAGAATGAGTGATCT
CCTACAAGACTGACATCTCCCTTGGGAGGTATGTCACTCTCTTCCACATCTCACTCTCCC
TTTCAGATCTCACTCACTTGCAAGTTGCAACTCTGATTAATTCTGAATGTTTTGTTTTCT
TTTCATGATTAGGTGTCTAAATCAATCCAGCCCAACCCATTGGTTTGAAACTGCCAAAAA
TAGTCAAATAACTTGATGGTTTGCAAGATGTGAAGTTTGGCTGCGAATAAAAAAATACTC
ACCCGCCAAGGGTAGTTTAGCTGAAATTTTACCCCTAAACTGACCTCGCACACCCATAGT
TTTTTCCACATGTCATTCCATGCAATAGACAAGTGCTCTTAAC
>TeaL_75320
GTAAATGGCTTACCTTCACGAAGACCTATTATCGAGATGACAATTCCTTCTGCTCTGGAC
AAGACTATCTCACCACCTGGTAAGCACGTGATCAACTTATTCATTCAATACACACCCTAT
AAACCCTCTGATGGCAGCTGGGAAGACCCTGCATATAGAGAGTCCTTTGCACAAAGATGT
TTTACCTTGATTGATGAGTATGCCCCAGGCTTCAGCTCATCAATTATTGGCTATGACATG
TTGACTCCACCAGACCTTGAAAGGGAAATTGGTCTGACAGGAGGGAATATATTTCATGGG
GTCAAATTACAGGACCCCAGTGCGAGGACTTTATTTGTGCGGGAGTGGGGCTCACCCTGG
GGGTGGTGTGATGGGTGCTCCGGGGCGTAATGCTGCACGCGAGGTTCTTCAAGACGCTAA
AGAAACCACTGAAACGAAAACAGTGCATCACAACACCATGTAGTTATTTTGTCCCATCGG
ATTATTCTGTGGCTTTTTTTTCTTTTGGTAGAACGGACTATTCTGCGTTTAATGCCTCGC
TTTTTGTTTCTTTGGACAATGCCGTAAATGACATGAAGATCAAAG
>TeaL_75321
GTGTGGTGGTGGAGGTGAAAGTGGTGGTGGTAGTGTGGTGACATTAGTACAATTATAGTC
TAAAAAATGTTTTCCATCTTTTATTATAAAATATTTTCTGCCACATATAAGCTTGTTTTC
TGTTGATCATGGAAAATACTTTCCGTTGATTATCGTTTTCCATTGTACCAATCACCAAAA
AATACGAAAAACATTTTTCACAATATGTATTCCTTCCAAACAAATGGAGCATAAAGTTAA
TAACATGTCTCCGAGAAAATAACCAACTTTAAGACAAAAGGGAGTACTTTAACCCATCAC
GAACACTAACTCAGGCAAATGTGAATCAAGCAAGCATCGAGCAATAGTAAGCCCACCTCC
CTTCTCTTCTAAAATTAAGATATGACAACGCATCTTTAAAATATTCTAAATTTTCTTATA
AGTACTATTGTAAAATAAAATCAACTATTTCTAGCAAGATGTTAAACTGATTACTATTTA
AGGATACTTTCAATAAATCATGAGATACTGCAATTAATTAACCGCCCCAGCATCACCCCA
ATATGTTTGGCTAGGTCACTCAACCAATCTGATTGAATTGGCCCACAATGTTCTCGGTAC
TAACTAGAGACCTTAACAACAGAAATGAAGAGCCAGAATTCATTAACTACAAAGAAAGGA
ACAAGTTCACTTTGGCATCCAACCTCCAGCTCTAAAGCCCATGAGTTATAGAACAACCAA
TCTCCTCAAAAGATGGCTACCAAATATGTCCAATTAGTTTAGGACCCTTGAGTTGCTATC
TACTATAATTTCTGGTGATGCTAAAAAATATGTTAAAAAATAAAAAACTATCATCCATGT
TAATTTTCTGTTACTCGTGTGAATATCTAATTAGCATATTAGCCTATGTTTTGTCATTAT
GGATATAGTAGAAATTCTTTATGATTTTCAATTTTAAAGAAGTGTTGGTTGATATCATGC
AATAAAAATCCTTGTAAGCCTTGCCTTAAAAAAGAAGTGTTTGTTTAATTTTAAATTTTT
ACTATCACAAGAGTTAAAATGTACCTGGAAAACCTAAAAGAAATGTCTAAACATACCCAA
TCGCCACCTGGCTCAGCAC
>TeaL_75322
ATAAACGAACTGACTAACCATATGAACATCATAGGTAAGATCAGGGCGAGTAATCGTCAG
ATAGACTAAGCAACCCACGAGCTCTTGACATAAAGTAAGATCATCTAGAAGAACACCTTC
AGTAGGGGTGAGCTTCGCATTAAGTTTAATGAGGGTATCAAAAGTCTTAGTGTCAACAAG
ACGGGCACGGTGAATAACCTCATTGGCATACTTGGCCCGAAATAGAAAGTAGCCCTTGAG
AGAAGAAGCCACCTCAGACACAATTCTACGGTCTTGCTCCAAGTACTTTCTGGCCTCCTG
CTAAATATACTACATCTACTCTGGCTTCAGATCCTAACTTGGCAGTGGGGGTGGGCATAC
GGTTGAGAAGAAAAACAGCTGTAAGAACTGCTTCACTCCAAAAGGGAACGAGAATAGAGG
CAGAAGAAAGAAGGGACCCAGTTGTCTCAAGGAAATGACGGTGTTTACGCTCAGCTCGAC
CATTTTGGGCAAGTGTATCAGTACAAGAAGTTTAGTGAATGGTATCCAAATTGGCCAAAT
ACTCACAGAACTCAATTTTAAAATATTCCCCACCTAAGTCAGGCCATAACAATTTAATGG
TAGACCCAAACTATATAGTGATCATAGACTGAAAGGTACGGTATATTGGGTAGAAGTCAG
ATTTACAAGTCATAAAATAAACCTAAGTACAACAGGTGCAATCATCAACAAAAGACACAT
AACATGCAAAATCCCCTTTAGTGAGAACAGGAAAGGGTCTCCAGACATCAGTATGCACAA
>TeaL_75323
GGGGTCAGCTAATTCCATTGAGGTGTCAAAAGAAGTCCTAGGGTGATAAGATTATTTCAT
TAGTATTGAGCTATGAAGCACATTGACAAATATGCCATACCTATACCGAGTATTTACTAG
GTACTTATACTTTGCAGGATACTTCCGTATATGTATCAGATACACGAAAAATGTACCCAA
ATTTCTTTCTTTTTTAATTTTTTAGGACAAACTTCTTTTTCCCTCATATAGTTTGGGTCA
TGTGCGGTTTACCCACCTAACGTTTGGAAATGGCTACATAACTCCTTGTGGTTTGTGGAA
TGAAAATGATTTAATGAAAAAGGCAAAAACACAACACATGTCTGCCACATGTTTCACATT
TGTTGTGCCCTTCAATCCACAAACCACATGG
>TeaL_75324
CACACCGTAATATTATGGATCACAGTTCACCAAATCCCAGCAAGGTAAAGAAATTCTGTT
CTAGGCTTTTAGCCACTTTTAAAGGAGAAAATAAAATTATTTTGTCCTTAATCTTGTGGA
CCTCACCAGATAAGATCTCATTCAAAAGGGGTTCAAGTGGTGCAATTATCTTCCCGAGTT
GAGTGGTTCGGTGAGATCTATCACTTGTCATTCAATGGACTACATCATCAAACACATGAT
TGACCAAATTAGATTGGAGTAAGGGAGATGTTTCAAACAAACTCAACCACAACATCGAGG
TGATCAAATCAGGCAATCATTCTTTTCTGACAAAAGGAAGAACAAGTTCGAAACGTTTGC
AATGATTACAAAAGTAATTGTAAATTGCATTGTCTATAGCATGAGAATCTTCAACAAGTT
TGGGTTGAGCACAGAATGAAGTCCCACATTTAAGAATCAGAGATTACGAATCTTGATGCA
AGACCCTTCTGCATCGTCTGCCTTTTCCACATTCTATAAACCCCTGGGACTCTTCTTTCC
ATAGTGATGGACAATTGCTTGGTGGTTTGATCTCAACCATTTATAATATGGCTTAGCCAA
ACCATGTCATAGATAGTAATATGAATTTGATAACCAGTTTACTTATAAAAATCGCAAAAA
AGAAAAAAGGATTTGATAACCAGTTTTTAAAGTGAGTTTTGTTCATAGATGTAAACATAA
TTTTCCTCTTTTTTGAGAAGTTACTAAATTTAAGTGTATGCTTTTTTTATTCAACTCATG
GGATCATCTGCTAGAGGGTGATTAGATTTAAATTTGATTTCTGTATTTAACTACTATCAA
ATTCATATATTTGATGGAGTAGTTATGTTATTATCCAAAGATAAAGTTTATGGTTTAT
>TeaL_75325
AATCAACTATGAGTTTCCAAAAAATCTTTTAGATACCAAGAATATAATAACAATGAACAA
CATGCATCACTTAACATTGAAAAATAAATAAATGAAGCAAGTAAGATCTACACAAGAAGA
GGGAGGGAAGGAGAGAGACAAAGGGTTAAGATGAAAGGAAAATTTTTTAATATAACACAA
GTATCAACTATCTAATTTGAAAGGCTTTACAACCAACATCAATATCTATGCATGGCCTTT
TAACTATCAATTAAAAACGTGAAACCATCCACCATTTACAAAACTCAAACTTAGAAATTG
GAACACATGTGAAATGACTACAAAACCAAAGAAAAAGAGGAAAATGAGAAATGAAGAACT
CCATGATTGTCAAAAATCATTCGTTGAACTAGAAAAAAACAAGTTTCAGCTTCCCCAAGT
ACTTTCAAATTTTTCAAGAATCATCATGCATAGATTTAAAATTGCTAAAACATCAATGCA
TGAATGAATGAATGAATGAACCATCTAATGTGTATATTGAGAATCATCTTTCTTGAATGA
TGCCAAAGATTTATCCATAAGAACCATTGTATAAATCATAGAATCTTCAAGGAAAAGATT
CATGAAACAAATTAAAAGTTTAAAGGAAACATTACACAAAAACCAATGGACTATCATAGT
CTCACTAGATCACCAAGGTCACCTAGTTACTCGGAAAAATCAGCAACTTAACCATTATGC
ATGCACAAATACAAGGACACACCAATGCAAACAACCAATCATTTATACATGCAGGGCTAA
GCACCCATCATTCTTGTTACAAATTTAAAGATTGACACATTCATTACAAGTTTGGTTAAA
TAAATAAAAGGACAACCATAAAAATGAAAGGAATAACGTAAATGACAACAATAAGGAAAA
GGCTTCACAAGACAACAAACAAGATAAGCATAACGCTAGTTAGGTCATGCTAATTATTAT
TGTTAA
>TeaL_75326
GTTGGCAGATCCAAAAACGTATGCAAATTTTTAAAGCAGCATTGCTTATTTTTTCGTTCT
ATGAATTTTGTTCAATGCTTCACCTAGTGGCCCTTGTAAAATGATTGGTTTGTTTTCGGA
TTAGTAGCCCATAGAAATGGCTCAGAAGATGTAGATGAAATCTTTATAGTACTTCTGGAT
TTTTCATTCTGGTAATGATATCTCGTGTTACATCACTTGTCTTCATTAGTTGCTTATTAC
TTTAGTGGTTAGGTATTATATCTTAAAGGTTCTCATAAAGTTCCTCTTTCTCGTCATGGT
ACCAGCATGGTTATCAGAATTCCGATCCGGATCTTACGAT
>TeaL_75327
ATCTTTGACTTTTTGGTATGAGTTATTGGCTTTTTGGCTAAAAAGATAACTTTTTGGCTA
AAAAGGTAAGTCGCCAAACGGGGCCTAAGTAAAGTAATTTAAGATTATTAATTTTTTTGA
AACTTGAGCTCATCTCGTTTATTTAATTGAGTTGGCTTGAGCTGAGCTCGAGCTTGATTA
TTTAAGCTCGACTTCAGCTCAAGCTCGATTAATTCTTAGTAAACAAAGTTGAACACTCAA
AAGCTGGCTTGGGTCAGCTCGTTTGCAGCCTTAGGTGTAGATAGGAATTTTCAACTTAAG
ACTTAAGCAGAATGGTTATTTTGGAGATTGATTATTTAATATAGCAGCCTGCCAGTTCCG
TCTCTAAGAGGGAAGCAATGAGGAGCTATGCTATTGAGACTAAATAAGTTTGAAGAAATT
TCCAAATAAATGGCATTGTGCATTGGAAAAGATTGAGGTAAAAATATGAAGGCTGGCTGA
GTACATTTTGTACACCGATGCATTGATAAAGAAGGGCAAACTTGACATCAACCGCTTCGT
GTATATAGTGCCAAAAGTTAGCTTTGTACCCATTATCCTTCCCAGATCCCATTCAATGGG
TACTAAATTGGGCATACTTTTTTTTTTAAATCAATGTATTATAAAGATGGATGTGCTACA
CATAAACTCTCTTACTTATGTAAGAAAATTTTGGCAAAGGAGTAAACCTACTAATGTACA
CTGAATTGCTCAATCTAGCAGATGAAATTTGATGGTATTAAATATTAACTAGTTTTTTCA
TTTTTAGCTTTTTGGTGCTCTATGACTAGGGTCTCATAATCTTTTCTTTAGTGTGTCAAA
GTTCGAGCTATGGAAGCATTATTAGGCTAGATTATTGAGGATTGTTTGTTTGATGTAGAA
CACTGTAGGAGGAGAAGAGAAGAGAGAGAAGGGGAACGCAAGGACAACAATCCTAAACTC
AAATGACCACAACCTTAATTTCGATAATATTAATAAAAAACTGCATAATACAAAGCTAAC
TTTAGTATTGAAAGCTAAAAACCCTAATCAAAATTAGAAACCAAGTCATATATTTGGAAA
CTTAATCCCTTGTAAACTAAGAAGTTATTTATTAAATAGGCTCCTAACTAAACTATAATT
AAGGATGAATAATCACAAATATTAAAATATGTAATTGTAAAATAAATTCAATTTGTATGC
CTACTCAGAGCACGCACATTCCGCATCATTCTCCTTGACTAAGAAAAAGAACTTGACCTC
GAGTTCCCTCTGAAATATTGAACTCTTCCATATTAGCAAACTAAGAAGTACGTATACTTC
TAAGAATGTGATGTATCTGTGACGTATCTGTGTCGTGTCTATGTTAAACACCGACACTCT
TTGGACACTTCTACGACACGTGTTCGGCATTCTTCAAAATGTGTCTTATTTTAAGTTTTT
TTTTAAAAGATCCAGACATTCTTTGGATACTTGGAGGACATACATGTCTATCGTTTAAAC
ACACGTGTCTATCGATTAGACACATGTGAAACTAATTATAAGTTTGAACAAAACAACTTA
AGATACAATAATAAAACAAAAATCATATAAATTTATATATTTTATGCGTGTCCCCACATG
TCGTGTCCTGCATTTTTTGAAAATTAAAGTGTCGGCGTGGCCGTGTCATATCCGTGTCGT
GTCACATGTC
>TeaL_75328
CCCCTTCTCTCTCTTCCTCACACACAAACATACAAATGCCCTCCAACCACCAAAAAGCTC
CTACTTGACTTACCATCCAGAGGACCCCGTCATCTTTGAAATCCTTGCCGACTGCTTGGC
TCTCTGCAGTCTTTCTTTCTTTGAAATCCTTTCCAAGTCAAGTCAAGCAGTGGTGTTGGT
GACAATACACAAGGAGAGGTACCAGAGAGACTGATATATCTCTTTTATACTCTACTAGAT
ATTGCATATTTAGTGGGAGTTGTCAGTCAGTTTATGCATGATTCTTGTTATGCACACTAT
GGTGTTGTTTGTCGTATTTTGAGGTACCTTAAGTCAAC
>TeaL_75329
CTCCTTCTTCCAGATGTCTCTCCAAGGCGTTCAAGTAGTTCACCCTGGGTCCCTTGCAGA
ACTTAGGGTACTCCTCATCCTTGTTGGGGCTGAGGAAGGCATTGACGAAGCCCGTTCTCC
AGTCAATAGCAATATCACAAAGTCGATCGACCTGATACATCTGGTCTTCCGAGTCACCAT
CATAGGCGTTACCCAGAACACGGCTGAAATGACGAATAATGGCGTATGATTGTGTTAGGA
TTTTGCCGTTGAGATCGAGGACGGGGACGGAACCAGTGGGATTCATGCCTCCCTGTTTGG
TGAATGTGGGTCTGATGTCTTTAGGGAATTCTTCGAAAGTATAACGAATATCATTGAAGG
CAATTCCTGCATCGATGAATAGCAGACGGATGACCTGGCCACGACCTTTGCTGTAAAAGT
CGAAGTAGTGAATTGTAGGGACACCACCAATCTTTTCATTGGCCGAGCCAGGTTGGCCGA
TCATATGTTGAGTAGGCATTGTGGTACAGTGACTAATTGAAATCAGAGTAT
>TeaL_75330
AAGATTGTAGAGAAATGATTATAACTACAATACCAACAAGAATAGCAGGAACCGTCGTTA
GAATAATCACTTTGAATTAAAAGCATTCTCTTTGATAACTAATCTCTTTATAACTCGAGT
TTTTTCATACTCTCAAGTATTAAAAATGGAACATATACGAAGACATATTCCTAAAGACTA
CAATCCATAAACCAAACCAAACTAAAACAAGCCTTAAGTCTCATCAAATGGGGTCAATAT
TAAGGGAACACTGCAGTGCCCCTAGAAACAAATGCAAGAACAAATCGATTATTATGCAAA
GTTGCAATAGCAAATAACAAAGAAAAACTAAAAGATGAGAATAGCAAGCAATGAAACACA
GAAAATCCAAAAAAGCCACATACGAGTATCAAATATGTATCGGATACAGAAATGCATCCA
ATACGGATACAAGAGGGATA
>TeaL_75331
CGGCGCGGGGCAGAATACCTGTAAGTCGGGGTGTAGCCAAGTAAGTCGTTGCAATCTCGG
TGGGGATACCGAAGCACGGTCCGAATTGCCTCGACGTTTGGAAATTGGTAGTTGGCTTGT
AAGGCTTGGATTGCTGCAAAGGAAACAGGAAAACCGGTTAGTTGCAAAGTAAAGAGTTAG
ACTAACCGAGCAAGTTGAGCGGCTTACATGAAGAACCGAAGCCTTTGTTTATAAACCAGC
CCGGTACCTCGGCTGTTTCGTAATTGCCGGACACCCAGAAAAAATCGTCGTCGTGCATGT
CTTTATCCGGGGTAACGGCCGAGCAAGTTGAGGGCCCAACGGTGCATAGGTCCGAGACGA
TCGACTTTTTGCCCAAAGTGGGCTGCCAGAA
>TeaL_75332
AACTTGGAAATCTGGGAACAACCTTCCAACATTATTATTATTCAATTAACCTTCAGAGAC
AGATTAATCTGAGCATTTCGAAACAGTGAAGATGAAGCTTACAGATTAATCTTCAATATG
CTCAGATTGAATTTATTATTATTCAATCAACTTTCCAACATTACAGATTAATCAACCATT
ACAAAAAGTAATCGATGAAGATGAAGATGAAGATTACAGATTAATCAATCATTACATAGA
GTAATTCATGTTCAATTTACATGTTACAAATTAAGCGATGAAGATGTGTCATTACAGAGA
GTAAGATTCGAGCGATGAAGATGAATCGATGAAGATGTGTCAAACGTTACAGAGAAAGAC
AAAGAGAAGTATTTAGGCTTACCGATTATGAATCTCGATTATGAATCAAT
>TeaL_75333
TCTTATGATAATTGGGGCAAATTTTTCATTTTCAATTGCGGAAGCCATTAATTTATTTAA
TTGAGTCCATTTGAAACATCCATTTAGAGCAGTGCATAAGTATATGAAATGAAAACATAC
ATTCCTCTTGGATTGTTATCTTGCATTATTACAAGGTCCAAACAACAAAAAGTAAGACAC
ATCACTTAGGACAAAACCTTATAAAACCAACAAAATATACAAGATTGACTTCTAAGCAAA
CTTCTCTTCATAATCGTGCTTTTCATCACCTACATATACATATATAAAGGAGAGGGGTGA
GCCATAGCCCAATGAATAGTAAAGTAGTAAATGAATGAACATCAACGAGCTTTATAAAAA
CACAGTACAAGAATCATAGCTTGAGCATAGCTTAATAAGAGCATGATATTTCAAGACTTA
ACTTTCAAACATGTTACGTAGAGATGAACATTCCAAGAACATTGAAAATGAATAACCAGC
CCAGGTACCAATTAGACGATCCACCCGAAGGTGGCAAGGAGCTCGGCCATCATGGTGTTA
TTGGCATGAGTCCCCCA
>TeaL_75334
TGCTCCAATGGTTCATTGCCATTTTGACACCACCAACTCTGATATTAATTTTTGACCATT
GAATGTACTCACCAAAAGTCTCATGTGATCATGGTGTGCTTTTTGCTTATGTTGCAAATT
TGAAATTTTGGCTAGGGTTTATGCACACACCAATGGAGAGTTATATAGAGAGTTAAGGGT
CTAGCTAGTCACAAACAAGAGCATGATATTTCAAGACTTAGCTTTCAAACATGATACATG
ATACATAGAGATGAGTATTCCAAGGATTCTTCCCAAACAAGAGCATGATATTTCAAGACT
TAGCTTTCAAACATGATACATAGAGATGAGCATTCCAAGGATTCTTGAGCATCAAGGTGT
TATTGGCATGGATCTCTCAATAACTAGGACTTAACAAGGTGTTATTGGCATGAGTCCCCC
AATA
>TeaL_75335
ACCACTTATATCTTGAAAGAGCACCAGGGCGACAATCTAAAACACATCCCCTGCAAAGAG
AAGGGACACAAGCGGTTAGGTCTCCTTATTCTTGTTTGGTTATGTTTTTTTTGTTTTCTT
TGTTTCCATTTTTCATGTTTTCGAGAACAACCACTTTATCATTTTTTCATTTTTTTTTTT
TTTTTTAATTTTCAAAAAAGTGGATTGTTTTCAGAAACTTTTTCCAAAAAAAAGTTCATC
AAACAATGTTTTTTGGAAATAGAAAACAGAAAACATGAAAACACAACCAAATATGTCCTC
TAACAGGAGTAACTAGAATGCTGGAGTCGGAAAAGCATGAGAAATCGGCTTACCAGTATA
AAAAAGAAGTTTTGCG
>TeaL_75336
AAATTTCATTCACACCAATCTCTCTCTCTCTCTCGATCTGCCGCCGATCCACACCGATCC
AGAACCACCGTCGTGAGATCGTGAAATCCGTCGCTTCCCCGCCACCGCAGATCTAGATCC
ACCGCCACCGTGGTCTTGTTCTGTTTGATCCAGGAGTTTGATTTTATTTTCTTTTCACAA
ATTGATACTGTGGTATTATTTCATAGTGATCTGTTTTCTATACTAGGATATACGCATAAG
TTTGTATATAACAAGTGGGATTATGGAGGCGGGTTGAGGATATAGGAAATAAGGCTTGTT
GCGAAGTTCAATTTGTCCAATCACATGATCATATATGCATAAGTTCAATTTTCTATTTCG
TCAAAACATAACTTTTTCCAATTCATATGTTGGGTATGTATATGCACATCTGTGTGCAAT
AATTTTTACTCCTATT
>TeaL_75337
AGTGCGTATTTTGGCTTGGTGTTTTTTTCTTACCCACTTGAGCGGCAACTTTAGCGCTCG
AGCGCTTTTTTTCATCATCCAGCACTTATGCAGAGTACACGAGAGCTTGTTTTTTGCGCT
CGAGCGCAACATTCTTGGGTCGAACGGTGAGACACGTATAAGTGATTACACTCGAGCGGT
AAGCCCTAAGTATAAATTCTTGAACCCATCTTTTTAGGCTCGATTTTTTCTCCCTGTTCG
CGATTGTCTCTCCCTTTCTTGCCTAGGGTTTCGATTGCGACTCACTTGGACTGTGCTTTG
GGGTTTTTCTTCTGCACTCTTCTCCTCTGGTTCATCTTTGGTAAGTCTCTCACCCTATTT
TTTGTTTTTTGTTGTTGTTGTTGTTGTTGTTCTTTGGCTTTCTCTCTTGTTGTCTAATTT
GGGATTTGTTTTCTGTCTAGTGTGACTTGGTTGGTGTTGGTTTTGTGTTTCTTTCACTTG
ATTCACATACTTCC
>TeaL_75338
CCATCATAATTATAATAGACCAAGATGAAAGAATTATCAAAATTACTAGAACCCCAAGGC
ATGCCTGGTAATGTTCATTATATCACAAGATAATGAAGGAAAGGATTATGGAGGCATACA
TGTCATCATCATCCCAAAATGACCTCTTTTTAAATTCATTGAGTGGTGATTAAAATGTCC
TCAAAAATTGTAAAATGTTTTCTATTGATTCAGGGTGATTCCAGACACACCATGAAGACC
AAAGGTTCCATTTTGTTTACAGAATAATATGACGTACAAGTCCGACTCTCTACAATCGAA
CCAACACCCAAAAAAAAAAGAAGAGAATAAAAAATATAAAAACACTATTCTGAAAGCCTG
GTGCTGATAATCTATGTGCAACATATACAGACTTGTTTTGAAGTCAAAGCAATGACAAAC
ATGTTTCAATTTCTAAATCCATAGAACATCCAACTGCATTCTCAACAAGTCATGTTGATT
TGGTCACTAACACATCAAAATCAATAGAAATCAGTAATACTTGCAGAAGGTAAAGCTTTG
CCCACTACTTAAACCAAGAAGGAAAAATAAATAAATATAGAAAGAGAAAGGCTTGTTTAC
AGGTTGCATATAAAGGAGTTTTTGTATCCTTAAATCCTCGAAAGACCCCTTGCATGGCCA
AAGAGAGAAGAACGGCAGGAGCACCGAGCGACCTCAATGTCAAGTATTGTCTTGCTGGAT
TTAGCATTGGAGAATCAGATTCAATGCCCATGTACTCCAATATTGGTTTTGCAGAAACAA
TTAGAAATAAAGC
>TeaL_75339
ATAAAATTAAAAAATAAAAATTAAACTAAATCCTCAACTGAAAAGTAAATAAAAAGAAAA
CGCCATGTAGCCTTGTAATTAAACATTTCATGGGTTCCTCGTTTAGTTTTGAAAGCTGAC
TTTGTACAAAACTAGTAATTCAAATTCGTATGCATCCTATGCTCACATTTATATATATAT
ACACGCAAACATATATGCAACCAATGCACTGCACCGCAATACAATTAGTATTGCTCAAGG
TTTTTAGGCCTTTCAATGGGTAATTGTTTGTTGACTCTCTTTTCTTTCCTCTCTCTAGAA
CAGGGACTAAAAATGAATGAGGACACACAACCGAGAAGGGAAAAATATATATCATATCAA
ATATGTGTGGCAATATGATAAAATGGTAAACAACCAAGTTTCAGAAAGTTCCAAGTAAGA
CCATCTCCAAACCAGTACCTTTTCTTTCATCAAATTTAAATTTGATGAAAAAAGGATCTT
TTTGTTGCTCCAATGGTTTCATCAAACCAATATC
>TeaL_75340
GAGGTTGTTGAGGGGATTGTGAGAGACATTTTTGATTTTTTGAAGAGAGAGAGAGAGAGA
GAGAGAGAGAGAGAGAGAGAGAGAGAGAGAGAGAGAGAGAGAGAGAGAGGGGGCGGAGAG
ATGGCGACGAGGTGTAAAGTCCGACTAGTGAAGAGAGTGAGAGGACAAACCCTAATGGAA
AACTTAATTCAGAAAAAAATTGGAAAATTATGAAAATTATCAAATTTATATATCTAGCTA
CTTCTACATAATAAAGAACGATTTCGAAGCTTCTAGACTTTCGAATAAGGAGGATCTAAC
CCTAGAGGCGCCATCTCTCAAGTCGAAATTGATTTCTGTTTAAATGAGTGCTTCTGGTCC
TGCTTCTCAATAAGTGCTTTTCCGTCTTTGCCCATTTACTATTTAATAGACGGCAAGCAA
GTATAGCACGAAAGAGAAAACTATGGAGTCCATAGAAGCTTACATCAGAACTGCTGATAG
TTGGATACCAAGAGAGAAAAAAGACCCTCCTTAGAGTCCATTTTGCACTGCATAAGTCAA
CACCCATGGAACTTGTATATTTTAGTCTGTCACTGGAACCCTCTCTTTCTCCCTCAATAT
TTCCATCTTCTCTCTATAATCACCCAACCAGCTTTGCTGTCTTATGTCTTTTGCAATCAC
CATCATCGTCACCACAGCTCCGGCAACTACCACGGTTGCACATGCTCTAAGCACTGTCTG
GGAATCCATCTGCAGAAGAGAAGAGCTCAACTCTATTGCCATGAACCAGGAGTTCCCAAT
GTCTAGAGCTTTCTCATTCCCTCAATTTTGTGTCTTTATGCTTCCCATTATGGTTCTTTT
TTTATGCAATCATTGGTTCTGATGATTCTTTAATTAATGTTTTTGGGGCAGGCATGGATG
ATGGCGTTGTGATTGTCCTTTTTGTTGGTTGTTTTTGCCTTAGAAAAAGTTTGCTGCACG
TTGTGTGCATGTGCCATTGGCTTGGAAAAAACA
>TeaL_75341
CACCGCTCAGTCGCTTCTTCACTTCATCTAAAAAGATTATTAAACAGAGCAAATAAACAT
CTACAGACTAATATTTCAATCAAAACAAAACCACATCCCTCCACAATTCCATTTGCTTAG
TGCTGCAAACAGATGAAAAATAGTTCCAAACTCTTCTAAGTCAATCAAATACAACTGTTT
TCTCAACATCAAAACTATATATATTCGCAAGTTACTAGTTATATTTATTTGATTTTCCTC
TTTACTTTTTCTCAGCAACCAAACAGAACTCAACGGTGATAGAAAAAAATAGGCCGAGTC
TAAGAGAAACAGATGGAATAAACAGTTCCAAACTCTGCTCAAGCCAGCCAAAAAAAAAAA
ATTGTCAATCTTGGGAGGAGGAGAACTGTTTTCTCAAGTTCAAAATCATATGAATTCGTA
AATTTTTATAGATTTGTTT
>TeaL_75342
AATGACACGACCAAGTGTAAGCAAGCTTTTATTGATCTCCCCAGCTTCCCTCCTCGCTCT
TTCCTACATTGAAAATTTCTCAGGTGTCAAGTGCTTTCATGTTACATTTACTCGTTTGAG
AGCACTGGAAAGGCAAAAGATTAAGGGCAATATTGTGAAGCAGATACTAATCAACTAGCA
AATCACCAAAAAAGCAAGCAAAAGATTAAGTGGCATATTGTGTAGCAGCTACTTGGAATT
AGGTAGCAAAACACTAGAAAAGCAACAATATGTGATGCAGTGTGGTTAGATAGGAAGTTC
ATGGCACTGGATTTCGGAGAAATTCCATTGTTTTCGCCTTCAAATTTGGAAATTTACTAC
TTTTGAAGTATTTGACTAGCTGGTTTAGAACTTTAGTCAAATCTGTTTTGATCATAATTA
TTCCAAGAAATCTCTTTTCTATTCTAGATTCAAATTTTGAGCTCAACTCAAATTTTCTAT
TTTGATAACTCGTTGATTATCTGTAATCATGGTGTGATTAGTGAGTAGTTACTGTAATTG
TGGCTTGGATTATGGAGTGGCTAGTAAGCCATTAAAAATAGTCAATTATTGACCAAGTTT
GATAAAAATTCAGAAAAGTTTTTCTATTTTGTATTGTTAGTATATTTCCTTGTTTTTTCG
TTCATTCAATACCCTCCTCTGCATCAACATGCCTACACAGCATTCTCCTAACTACATTCA
GCAAAAACAATAACAAAAAACCAGATATACCTCTCTTGCACCAGAGCGTAATATATTCTC
CGCACCAGCAAGATCGACAAGATTCAGTTTTCCACACTTGATCAGCTCAATTCCCTCTAT
ACTACACTCTTTAGTATGAATTGTAATCGAAAATATTGAGTGAGA
>TeaL_75343
GGAGAAAGGTTTGGCACCTACTAAAATCAATTTGAAGGTCAGTAATATAACTGTTATGAT
TAACCAAAATAGCTATCCAGTTTCAATGACCATCTTTCCCAGATCAAATAAAACACATGG
ACAAGTATGTTTAATAGGAATAACAAACCTAAGGAGTCCAAAGAACTGTGTCTGAGGCTG
TGATCAAGCCATTGTAAAGATAAATTATACACGTGATACAAAAACAATGAATGCAAAGTC
AGCTATTCAATTTAATATAAGTACAAAAATTGGACTTCTTGGTGCCCCAACTAACAGATA
TTTTATGTTTGTTGCAATAAAAGGGATGCTACATGAAGAACAAATTAACAAAACTACTGA
TCTGAGATCTGGCTTTAGGTTTTACAACACACTTTCAAATCATACTCCCTCAACCAAACA
GTCATCAGTTAGAATTGAGGCATATCTGCTACATGTTCCCCTTAGCATGCCACGGCACGG
CAAGAATGTTAGGATCAAGTTACATGAAATTTCAGAATATCAGCAAATTCACTTTGTCTC
CAATGCTTAAACAGTTGAATCATCATACAGAAACTCTGAGCTGATCATGAAAGAAAGAAA
TAAGTCCAAAAAATGAAACCTCATATCAACTTCAAACTCAACAACGAGGAAGACTAGATG
TGAGCTAAGACATGAAAACTTGGAATTTCTAAATGTTGAGTTAGAAATGGTGATCACGAG
ATACTCTGTTTTATCTTCTTTCCCCTATAATGACACAAGAATAAGGCTTCAAGATTGTAC
ACTCCAGCTTACACCAAGTAGAGCGAAGGTAGGAAAATCTCATGCCATGATGATGCTAAA
TCAATAAAGAAATTTTGTTCGATAGTTCCCCAGCACATACACAAACTTAACTTCAACGGA
TTCTTGAGAAATGCCAACCAAAGTGTTTGCATGTTTAGAAATAATCTATAAAAGAGATGG
GCCTGAAAACATTCCACTGAAGGTTTCCACAAAATGCCATACGCACCACACAAACTACTT
TTATTGGACCAAATCTGAGCGATCAAAGCCAGAACAAGCTTTGACATATCTGACAACCTG
AGGATTTTGAAAACTATTAAGAATAAAACCATTCCACATTTTTGGTTAACCAAAAATAAC
AGAAAAATGTAACATCAGCGGTTCTGGCATTAGACCAAACTTGATCCACATACAACATTT
TTTAAGAAAGAAGGAATTATTTAACAGTACCACAGCCGAG
>TeaL_75344
ATCACGAGTTGTGACCTCGATCTATATGTTGTAGTAGTATTGAGCAAGGAAAGACTTGGC
CAATTCCTCCCAGTTCTGCTTCACAGAGTCCTCCAACTTTGCATACCAAATAGCAGCTAT
ACCCGACATGGATAGACCAAAGAGCGACAACTTCTATAGTCTGGTCGAACCTATTGGCTG
CAAGATATCAGAAAACAGACGTATATGTACTATTGGGTCTCTGGCGCCGTTGAAGCGATC
AATATGCAGCGTTTTGAATCGCTTAGCAAAGTAACTGCAGATTCAATATACCCATCCTCT
ATATTCGGAATGGAGTTGACCCCCTGTGCCTTTTTAAATAGTTTTTCCAGCTTATTGACT
TTGAGCATAGCCGGGTCAACCTCAAATTCAAAAGGTGCCTCAGTCTGGTACACTAGGTCT
CTAGATGTCAGTGCTGGGATTGGTTCTGCTTGGATGGGAAAAGCCAGAACTCCCTCGGCT
TGTGGATCCTAAGTTGTAGCAGCATTGGCAGCAATGCTAGGTATGGGGATAGTCACGTTA
GGTGCATACGAAGTAGAAGCCGCAACTGGCTACAGTTGTTGTTGTTGCAACCTAGTCGTA
ACCTCGGCTTGGCGGGCCATGTCATGCTAGAGGGAGTCAATTGACTGCTGCAGACGGATT
ATTAAGTCCTCGTTAGGTGACTGTGTTCGAGGTGAACTGAGTGTAAATGAGCTGAGGGGT
GATTGTTGAAATAACTAAACCGGTGAACTCTGTTTGATCCTTCTTTGCCTTACAACTAGT
GACAGTGAGGCAAGCATTAACTGTCTCCGAACAAGATCTCTGACCTTACAAAGTCTTTCG
ACATGGGTCCAAAGTACTTGGGGGATATCAAAACTTTCTGAAGGTAAGATTTTAGATTAC
CTTTCAAAAGAAATAAAGAAAAAACAACAATCAGAAATCGGACAGCGCCTCAGCTAAGAT
TCCATCAGAATAGATATGATCAAAGCTGTAGAACTATACTCCACACTGAATTCTGCCCCA
CAATCTGACACCAACTGTGCTACTGATATGAACATTCCTGTACAGAATCATTGTAAAGCA
TATACCGGGTAAAGAGAGCCAAAC
>TeaL_75345
TAAGAGAACTGGCCAACAACAAGGTATGTCGAAATCTATTTTTCTACAAATTGATTGATA
CTTGCCAATTTTTGCTGTTTTTTTCATGCATTCTTTACAATGGATACCTCAATGAAATGT
TTGACCATTTTAGATAAATGGCATCTTAATGTGAAATGATTGTCCTTGCCATCTTCCAAA
GGAGATCTTACCAAGATTAATTTTATGTGTATAGTAAATATATTTTTTGTGAATTTTTGT
CCATCAAGTATTTATTCAATTGACATTTGGATATGAATATCCTACCATTAATTTATTTTG
TTAATAACATTAGGCCTACCTTGGAC
>TeaL_75346
TGAAGAAAGGTATGTCTCAACTCTACCCAAAACTTTCTGAATTTCATCTCTTTCTCTTTC
TAGCATTCTCTTTGATTGAACTGCCAGAAACCACTGGTTTGGGAAAGGCAAACAGTGGTT
TGTTTTGCTGATCTATGGGGCATACCTTTCGTTGAACCCCTCATCATCAATTGTGAGCTA
AGAAGTACATGTCTCGTGTCTTTGTTGGATATCGATACTCGTTGGACACTTTCTCAACAC
TCTTCACGTGTCTTATTTTTTTAATGTTTTTTTAAAGATCTGGACACTCTTTGGACACTT
AGAGGACACGCATATATATCTCTTAAATACATATGTCTATCAATTAGACACATGTCAAAC
TAATTATAAGTTCGAATAAAACAATTTA
>TeaL_75347
CTTTTCTAAACCTTTTTCGAAAAATTTCAAAAATTCTAATTTTAGGATCGTTACAACCTT
ACAGTTAATTTAAGTCTGTTATAGTTAGTAGTTGATGTCATAATAATGACATTTCATGGC
TTTTTAACAAAACATTTAAATGCCCTTTATTTTCATCCATAATTAAACTATATGGTGTAA
GGAATATGAATCTAAGAACAAATGCTAAAATCGAAAAGCTAAAGAAAAAAGTTGAAAAGT
TTTAAAATGGTGAGAAATGAAAAGAAAAAACGAAAAAGACAAAAAAAGAAAAAAAAAATG
GTATTTTGGTCTAATTAATTTTCTGAAACCAGACATACATTACTTTTACTATTTTCTATT
TTCTATGATAGTGGAGTTGGTTAGTAACTTTGATGCTTCCTTAACAAGTGCCCTAATCCT
ATAAATATATATAAGCACTAAATTGTGAAGGAGTTCAAGTCTAACAACCTAGTGGTAATT
GGTTTTAAGAGTTCATTCAAGTCACACGTTCAACACTTACCAGCGTCACGGGCATGAGAT
GAGAGTGTTATTGTGTGAGTCCTAAAAGTGGCGAATAAGGATTGGATAAAAATAAAGTAT
TTGATAATTTGCAAATTTGACCAAGAGAGTTCGCGAATTTGTTCAATATTCACTCAAAAT
CCGTGAGTTCAAGCGCTAGTACGCAATTCACCTACCAATATAGGAGGATCAAGAAACTAT
GATCCCATCATCTATTGCTTTGCAACAAACAAAAGAAATGATTAACTCAAGATGACAGGC
TTAACTTATCTATCAAACTCTTTGTGATGTGTTTTGTTTAGGTCAACATGGTTGGGTATA
ACAAGCATAACTACCTCTTAAAAATCCAAAATTTTAACCTCATATTGATAGTGAACACCA
ATTAATTTGTGCAATTAACATAAAAATTTTGCACACTAAACAGATCACTGCAACACCCTT
TTTAACAACTGGATTTCAAGATTCTAAACAAATAATGTCGTAAAACCCAAACACTTGTTC
TCTTGTAGTTAATCTTGTCAACAAAAGCAAAAGGAGAACCACAGCAAACCCAATGGGATT
GTATTGGCTTCAATCCATGCCAACAGTGTGTGTCAAGACTTGTAACTCTCATATACACAT
TTGCTTCCTAGTTCAATTGAGCCAGCAACAGGGAGCCTATCTAGAGATGCAATTAAATCA
TCTCTTAAAGCAACCACTCTTCTAGCTTTAATTTCTCAATTTTAACAACTAGCCACATAA
TTTACAGTAATTCATGGCCATCCATATCAAGATAGCTTGCTTTCATTCCACATGTTGTTT
AATCCAATACACAAAAAGACTTCAAATTTACACACACATATATAGACATGTATTCTATAT
CCATACAATCTATACTATTATCTATCTATACTTGGTGTAGATGTCACATTGTTGCTTTTT
CAAAAATGCCCACAACAGTTTTAAAACTGCCTATGTGAAAAAAAAACTTCAAAATTTTAA
CTATCCATCTTCTTCATTCCTCAACTAGGTACATTTGTACATGCATCACATGTGCACCCA
CAACTAGCAATCTATTATATAAGATGTTCTCTTTTTTTCTAAACATACCCTCCACTTTCA
ATAAGTGGCACGTCCAATACCTGCTAAAAACTTTTTTTATTCATCAAACCATTCAAAACT
ACTATAGATGATTTCTTATTCAACTACTGCTAAACAATTTTCCTCATTTACCAAAGTGCT
CAAAAATTTAAATGTATAATTGCAGCTGTGTTACGAACACTTTTTTAAATGAATTTAATA
AAAGAAAAAACATGAAAAAGAGCTGGAGAAGACCCACTTCGAGCAGAGGACTCCTGTTAG
TTCACTTTGTGGTGAACCAGATCTCAAACTTCACAGATGGGCTCTGTTTTGTTTGGTTTG
GTTTTCAAAATTTGTTTTCCAAAAAAACAAAAAACTAAACTGGT
>TeaL_75348
GTCAAAGTCAAATGGTTACTTGTCGCCATGCATACCCAAAAAGTTATACTCACGTAACCC
ACAAATAATGTGGCATGAGATTATAATTTAATTATTTAAATTTAAGACAAATTAAAAGTT
TAAAGTCTTTTTAAAAGCTTTTGAATGAATAAGATGTCAGTGCTTGAAATGACAATCATA
GGAACTCAAAGCCAGACGGCCGAAGGTTGATGCAATAATCATGAGAAATAGCAATTGGTC
TAACCAGCTGGTCCCAACACTCACAAGGTCAATCAACATATATTTATTTTTTTGGTTGGT
GGAAGTGAGAAATCAAACATTACTAACCATAGATGTGATCAGCTAAAACAGAGGTCTTAA
CTCACATACATGAATGCAACACCCGAGGATTTATCCTAAGATAATCTTAACAAATTCCAT
GGTTGGGTCCAAGTCTCATGGAACTTATGCAACACAACCATTTGAATATAGATATGCCTA
CCGTACACCTGCAGATGAACAAGTTATTCCACACACGTGAGATCCGCCTAAAAACTGCAG
GGGCCCATGAC
>TeaL_75349
CACATCATTAGAGCCAGTGCTCCAAATTTAGAGCCATAAATCATTGCTCAGGCAACTAAC
ATAGTCACTTTCCAAAACAACCCTTAATGTGTAGAGATTCTTCAAAGATTTGTTTTCCTC
TGTTTCTTGATATAATAACCATATGAAAATTAGACAGACACTAAACATATAGATATATGC
ATGTGTATAAGTTCTCCAGGAAATTAATTCATGAACTAGTCTTCCAGATGAATTGGATCT
TCAAAGGAAATTTTGTATAGCCTTGTCTATTAATCAAACAGCTAATGTATAAACTATCTT
TACATGATTCAGCGACATGTTGATTGCAAATTGCTGATTGGTAGGTTAAGATTGCCATTG
C
>TeaL_75350
CCCATGTTGCTAAAGGAAAATAAAAAGGATGTTTTATGCCCAATTACTAGTAGACTTAAA
TACCGGACATGCTTTGTGTGTAAGTCCAACTGGATTTGTTGGATGCATATTTTATACCTT
TACCCAAGTGGCAGCTGTTTGACATGGGTACTCCATGCATTTAGATGAGTCCATGTAACA
TAGGTGCTACCATTAGCTTCTCACAAATGCATTCAGTTTATATACTATACTGCTAATTCT
ATTAACTCTATATTGTTGACAACACTTACTCCAACATGTTTCCTGACTGCCTAGCATTCC
ATGCGAGAATGACTTCGTACCAACCACTACTAGCCTCTTTTAGATATGTTCAGTTAGAGG
ATCATAAGTAATGATGAAAACACAGAAGCCTCTCTCTTTCTCTCTCTCTGTTAGACACTG
GATGGCTTTAGACAGCCCTTTCACCTTGGATGCATGTGGTGCCTGTTTAATTGAGAATTA
TCTCCAATTTGATGCATGTGTTTATTACTAAAGTTAAGGTAGGAGTGCTTCATCCTTGAA
GTTACCTCTGAAACATGTGAATTACTCGAGTTTAATAAAAATATTGATAAGGACATCTTG
TATTCCTGACATCCAGGGAGAGTGAGGGCATGTTTCGGTATGGTAGCTATCATAGAGAAG
TTGATGATTTACGTGCTGTAGTCCAATACTTTTGTGGGGAG
>TeaL_75351
AGGCTACAGCCAGGCACCCACCTTCTCCACTAGACTGCGTTGATAAAAAAATTGTGCAAA
GAAAAAATAAAGATCACAGTGGGAACTTATAAAAAAAAAAAAAAAGGAATGTTCTCTTAA
ATGAAATGAAGGATTCTCATTTAATTTAATTTTTGAGTGTTTAATTAATTAAAGGCCACA
CTTGAAAAGTAAAATTATCTAATCTAATGTGAACAAAAATGCTTAAACAAAACAACAAAA
AGAAGCTTTTTGGATTTTGGTAGGAAGGGAAAATTAATCCAGAAATTCAAGGGCCCAACC
CGCCCTTAATGGGGGGTGTTGAGCATAAATTAATTGAGGAGCGGCTTAAGGAAAGAGATG
CATAACACGACGAAGGTTTGGGTCGGAGTAGGATTTAGGTCACCCTGCCCTGAACCTACC
CAGTATGATTACAAAATTCCTCAAATACACCTGATATATTTCAATATTCCTGATGCAGAC
TTGATATATATATAATAGAAGATACAGGTTTCTTTCTTTCCCTATCCTCCCTTCACAACT
GAGGAAGTCGTCCTCTGTGTCCCACTTATCATTGTCGTCAACATAGCTGCAACCATTAGG
GCCCTAGGCAAAACAAACTTCACTTCAGGTTAGTCCCTCTCTCTTGGATTCAGCTTCCTA
AAGAGTGACTTGACCCAATGATAAGACTTGCAGTGAGTCCTGGTGACATGGGTTTTAGTC
ACAGAAACAGCCTCTCTAGAAATGGGGGTTAAAGCATTAATTGATTTAATTGAAGTTGAT
CAGACATATTATCTTGCTTGTCCTGCTTCTCCATTTGATGTTTCTTTTCTTGCATTGAAG
TTGATCAGATATATCATCTTGCTTGTTCTGCTTCTCCATTTTTCTACAAATACAATCTTC
TACAGGCAGGCTATTTAGAGGGGAGGAAAAAAATTAGGGGAAGAAGAGGAGCTGAACTAA
GAAGGGTGCCAGGTTTAGGTGGACTGCGTACAAGGTGCAGTAGAAGTAAGAAGATGGCTA
AAGCTGACAGCCGAATATCGCAACTGAGCTGCTGCTGAGTTGGCTATTAGGGTGGTATAG
GGTAGGCCAAGCCCTTACCAAACTGCCCCATTGCCATTCCTAGGTTTTAGCAGATGCAAA
AGTTTGAGGAATTACTACAACATCCATAACTACAATTATCAAAAAAAAGTTACATAAAAC
ATAACTTAAGCTAACTGTGTCTTCGATAATAACAACATAAAAATAAGAAGAATAGCAGCA
AACATGAATACTGATATCAAGATTCTGTCATACACTCCCTCCTAAATGCAAAATAAGTGT
TGAAGTTGAAATTTCAAGCAAGTCCAATTGTGTCAGAAATCAGGATCAAATAACTGAGGA
AGCTAAGGGGACCAGCATTATAAGACCAACACATGAAGAGCATCAAAATTAACTCTTTTT
GCATTATTTTCATATCAATTTATGCAAACGTTGCTAGATCCTAAGAGATTATACTGTGAA
GTGGACAAAGAGATAACACTGGTGTAAAGTTTTTGCAGGATCTTCACCCATTGTTCCTCT
TTATTGTTAAATAATTGAAGTTATACAAGAAAGAATTTGAGCAGTTGAGGTTTTCTTCTT
TTTTTTCACAGCAAAAAAGATAAATTTCATTGATTGAAGCCAAAGCATACAACGATTGAA
CAACAAAATCCTAAGCGGAAAACCTGCATCATCGCTACCTTTACATATCCCAACTAGGTT
GGCACATGAGGAGATAATCATGTGCAGCTGCAAGGCAACGAGAAGGATTGGTAGTGTTGG
ATAGCTTGATATACATTGTTGAGCCCATTTCCTAACAGCTTAGGCTTTT
>TeaL_75352
ATGCTTACAAGAAATTGAGTGATGAAGGACAGTGCTGGACTTTGAAAGCAGAGGTTATTT
GACGGCCTAAACAGTGAGTAATTTAGGGTTTTATGGGTTAAATTGAAGGATAACAGGTAA
GGAAAGGGATTAAGGTTAATTTGGGGGTAACTGCATGGAGTTTTGAGGTTTAAAAGTGCA
CTTTTATAAGCCAGTAAATAGTAAATTGTAACAGAAAAGAAAAAGAAAGAAGATAGGTCT
AGGAATCACTACCAGAATTCCGTAGGTATACGGTTTGATTACATTATACAATACATAAAG
AAGCTTCAAAAGCTCTTGAAATTCTCTGAAATATCAACTCTAATAAATTTTAAGCATTAC
ATAGCTTTATATAGAATTAAGAGACTTTTTAAACCAATTAGAACCAAAAAAAGGAAACTA
CAAAAACATTTTTGACTTTCAAAACCAATTTAAGACTGAAATAA
>TeaL_75353
GTTTATGGAGAAGGTGCAGAAAGTGTCGGAGTGCATGAAGCAATCTGCAGAGCATCTGCA
ACAGAGAACATCCAGTGATGCAGAGAGTGCTTTGGGATTAATTTCTGAGGCTTTGATGAT
AAGCTCTCACTGTGAGAAATTGTTTGAAATGAAAGCAGATGCTCTTTTCATGGTTTGTGC
ATTTATTGTTAGTTGGAAACTTTATGCAACTCAAAAGTTTAAAAGATAAATACACGATAT
ATTCGAGCAATTGATAGTGGACCTAAAGATTTGTCAAGAAAATTGGACTAACTTTTGTTT
CATTAAACAGCTGCGGAAATATGAAGAGATGAT
>TeaL_75354
AAGAAGGATCACTGCTTGTGAGAAGAATATCATCAACATATATTAAGAGAATAGTGATGG
CGGTAGAAGTCTTCTTAACAAATAAGGATGAATTACAATGACTAGCCTAGAAGCCTTGCT
TGAGAAGAAATGTAGAAAAAGTAGAGAACCAATCTCCGGGAGCTTGCTTGAGCCCATAAA
GAGTTTTGTGCAATTTGCAAACCATGGATAGATGCTCCTTATCAACAAAACCAAGAGGTT
GATGCATATAAAAGCATTGAAGATATCAAGTTGTTTGATGGACCAGTTGAAGTGAAGAGC
TAAACATAAGAGAAGTCTAACAGTAGGTTGCTTTGCTACTAGACTAAAGGTCTCAAAATA
ATCAATACCTTCAGTTTGGAGAAATCCTTTGGCAACCAATTTGGCTTTGTACAAAACAAT
TGTATCATCTGAATTTTTCTTGAGACAAAAAACCCATTTGCAACCAATAGCTTTTGGTAG
AAGGAAGAGGGACCAAAACCCAAGTTCCTTGTCGCATTAAAGATGTGTATTCATCAACCA
TGGCAACAGTCCAGGTAACTGATTGAGCAGCTTCTTGATAAGATTGAGGCTCAACCAGAT
CAGAAGAAGGAAGATTAGTAAAATTGAGGAAATAAGTAGGATGATGAGATTTAGACCAAG
TAACCATGGGGTGAGTATTAGTAGAAAAGATAAAGTGAGAGGCAGATGAGAGAGTAGGAA
AATGAATAAAAATA
>TeaL_75355
AGTCTACAAATGATAGCTATGTCATATCTTCTTTTAAGTCTATCTAATACCAACCTCGTT
CTATCTGCCTTTATATAAAAAATAAAAAATAAAAAACTTGACAAAAAAAATAATAATAAT
AAGGTAAAGTGCAGAGCAGCACCACATACAGCTATTCACGTCACTAACCGTTTGTGAGTG
GGCACATGTGCACATGGCACAACAGGTTACCAATTTCCTTAAGCCCATGACCACTTCTCG
AATCGGCTTACAAATCAAATCCTGGTCAACTAAATTATATTTGAATTCCTCTCCAATGCT
GCCCCACAAAATATCACTTCAGAGGTAGCATTCCCTTCTCTCCTCCATAACCAGACTACT
ACATTGGCTAAAATCATTCCGACCATTTCAATGATCTTCCAAAAGCCTTTACCATGGATA
AAGAGACTTCAGTAAAAGTCCAATCCCTCAAGCCAAACCGTGCCTAGAAAGGACCGCCCT
TCTCCAAAACCTATCCATCAAAAGCAACTTTCCATCACCGCTTACCAAGAAGTGCTTAAT
CAAAAATAACCAATTTCCTTAAGCCCATGCCCACTTCTCGACTGGGCTTACAAATCAAAT
GCCAATCAACTAAATGATATTTGAAATCCTCTCCAATGACAAAAAAATCCCTTTGCATCT
CCTCCAACCGATTTGCCACTGACATAGAGACATGAAACAAGTGAACAGACTTAAAAGAAT
GCTCTTTATTACAGTTAAACACCTTCCTTTAACAAATATTGTTGCTTCGAACCTGCCAAT
CTTTTACGCAATCTTTCAATGACATGCCCCTAAAGGTAAACCCAAGTAGGCTGGTGGAAA
ATAGATGCTAGAGCCTCCACATTCCCTATCTCTCCCACTAGAATGAGCTCGAACTCCCAA
ATTTACCTTCAAACTCAACACCGTCTGACGACAAACTAGCATGCATAGAAGGTAACCAAG
TTGCTCTGGCTCAGCTCCGCAAAAGATAATTATGTCATCAACATATGAAAGATGGGATAC
TAAAATCTCTGATCCATCCACACAAGTCACTTGGAAAGTGGAAACACTTCATGAAGCCTC
CTTGAAATGTCTTCAACATGTGACTTAGCGCTCATCATCAAGATAAACAAAAAGAGGGGA
AAGCAGATCTCCTTGTCTAAGACCTCCAGAAGTAGGGAAAAAAATTCCTGTTGGAGCTCC
ATTCACCAAGATCTCCTTACTTCGAATATAATTATCCACAAAAACTAGCAATACCCTCCC
TAATCACCTCCTCTTCTACCATCGCTCTATCTCCCAACTTGATCCACCCTTTACATGTAC
CCTTTACATGTATCAAGCAAGTTACTTGTACCTTATACAATTAACTCATCTCAAAAAAAT
ATATAATAATAATAATAATGCATAATAATGCATCAAGTTTTCATCTCAATTTGAGGCTAG
TAATCTCCAAGACTAAAACATTGAAACGTTTGATTACCAAGGTTATTCGCCAAAGGGGGT
ATAACAGAAACGACACTCTTTGGTTTAGTTTTCGAAATCTATTTTTTGAATTGTTTTGAA
AAATAGAAACTAGTTTGACAAAAAA
>TeaL_75356
GGCTAATCTGGCGGCTACTCAGCCGAAGAGAAACTGCTTCCTGGTGTTTAAAGAACAAAA
GTACAGTCATACATGGATCAAGACCAATTAGGACCAATGTCAGATATTACACCTCATGAA
GACATGCATGGATCAAGCCCACACCCTGGCCTAGCCCTAAAAATTGTATTCTATGCCGAA
ACCTAGTTTAAGGGTGAATATATATTAGAGACTGGAGTACGTCCCAGCCCTACGAAGATA
TAAGAGCTAAGAAGCATGGACACGAACAAGTATGACAAAAAACGTGGACGACAAGTGTAA
AATATGTAGTTTTTTATTTATTTATTATATCATTATATGACATATATAAGGATAAACATT
TATTATATATCATATATATGAATATTTATTTCGAAATATACATTGTTTTCATTTTGTCAT
TGGATTCTATGTTCTTTTTTTTGTGTCCAACCACTTTAAAATACCCATATGGCTTAGTTA
CAAACAAAAAGAAAAAAACACTGTAACCTCATTCTGGTGAAAGTTCTTCATAAAATGAAG
CCCTATCTCCTGAGTGAAACTTAATATTTAAAAAGAAGATATCACTTCGTATGGAAAAAC
CAGGCGGAAATATCTATGGCTTAACTCCAATCTGAAAAATAAACAGATGAAACCAAATCA
AGTCTGAGCTTGGTTTGGCTGGATTCAAGGTGAAGGATGTCTATAAACGCGCCTCCTAAC
AACTATAAGGATTTCCAAGATAGCAGAGAAATTGTCTACCAATGGCTTATTTGAATTGTT
CATAGAATCTTCATCTTCTGTTGGATGTACTGGCATACTTTTGATGCTATAAACTTGACT
GTAAGTTGACTTGATTCTGTTCAGC
>TeaL_75357
ATGATAATATGAATGAAAGAAGATCAACTAATTAAAAAAATGTAAGGCTACAGAATGATG
TACCTCAAAGTCATTTCCGCTAGGCTTAGGCAACGCTCGTGGAGATGAATTTAAAGCTTT
TGGCTAGACAAAATAGCAAAATAAAGGAAGTAGCAAGTCTGCTGCGGATGCTCTAAGCAT
CCACAGTAAGGCTAGCTAAACCATCAATTTAGCTAAAATAGCTGGCCAAACTCAAGAAAA
ATTCCTCCAACAAACCAGTCAAAAGACTAGAGAAAATAGTTTCGTGCTACAGTAGCTAAT
TGTGTTGAGCCACTAAACACTAGCCACTTAATTTTTATTCTTAAACCATTTATTCTTTCC
TTTTCTCTCATTAAATGAATATTTTAAAGAAAGATAACTAAAATAAAGAATACTATTGGA
GTGTACATTAAAAAAGTGACCAGTTCAAGTAATAAAGAGGGATTTTTGCTAGATATTGGG
ACTAGTATTGCTAGAGATGCTTAGATTGTCTGCGCAGCAAAAATAGTGAGGAACAACACG
ATTCAGTCAACAGAATATTCAAGTATAATACAACTTTTAGAACAATTTGACTAGACATTT
TAAACTTGCTACCTAAATTTATGATGCATTTGGAGGGATGGAATCAACATTTTGAAACTG
GAATTGAAGAACATATTGTTTTAGATTTGCTATGCTTTGGACCTTGAAATTGTGGAGAGA
AAATTACAAACAAACAAACAAACAAAAGAAAA
>TeaL_75358
ACAAAATCTAGTTCCTCTGAAGGTGAGGTTTCCAGTATAGCAGCTGCTTAACTAATTCTT
TGTTATCCTATGAGCCACTACATGCATTTCTTTTATATTCAGTTGTCAAATTCCTTATTC
TCTTTTCATTTTACATTGATTTATTTTTTAAAGTAAAGGTGAAGAATGAACTTGTCCTCA
CTCCCTTTCTGGTCACTACTACTATTGTGTTCCAAAGAAAGGTCTTGTATTCTTTTTCTT
TTTTTAGTAATAATAATAAAAAAAAAAATGGAGCAATGACATGACTTTTCTGTATCTTCT
TAATCAAATAATGGAAGTGAAAATCTTAATCAAATAACTGAAGTTTTTCACTTCCATTAT
TCCCATTGCTAATCAATTTAAGGACAATAAACAGCTCATGTAGAAAGTATGCAAAACCTT
GGATGCTCTGTTGTGTAACTTGCATCTAGGTGGCTCATGGGTTAGTTGATGTGAATTTGC
AAAATGTTTAGTGAAGGAACTGCAGGTTGAGTTTG
>TeaL_75359
TTTGAGGCCGGTCAAGAGATGGTAGGATAAGAGAAGGGAGGAGGGGTATGTTGATCCGCC
GTGGATGATGCTGATCTTTTGGTATATTTTTGGAATTTTCGTTCTTTTTTTTTCTTTCTA
GAGGTAAAATTTTTAGCCAAAAAGCTTTGTGATGTTTTGATGAATTTTACAGGAAAAAGA
AAAAGAAAGTATGAAAGTTTTTTAAGTTTTCCGTTTTATCGCTTATTTCATGTCGATGTA
TTTTCCATTTTGTTTTTCTTTTATATTTTTATATAGCAGTACATGTTTGCAATGACTTAG
CGTGATGAATCGGACTACAAGAAATCAGTTATGAGTAAGGCGG
>TeaL_75360
TTGATGATTTTTTTTTTACCCTATTACCAGAACTTCAACCAATTCTAAACTGCCCCCCTG
TCATTAAAACCGCAAATGAAAAAACTAATGGGAAAACATGGAGAAGATGAGTGGCACTTG
CGACTTAAAAAATGATTAAAGGACCCTAGACTTGCCCCTAGATGTATAGAATAAAGATAA
AAAAATGATAAAGAGTACATTAAGTATGACTAACTGAGTAACCACACGACTTTTCATTCA
TCTCCTTTTATTCTATCCACAATCCACAAAAGTTTATAAAGACTAATAAGATTCAGGGAA
CATTCTATTTATTTAATAAATAAAAATGGCTTGGATCCCCTTTACCCCTTCAAAAGAAAC
AAAATAAAATTGCATCAACAAAATTTCATAGATGGGCCATTGCTTGGTGGAAAATTAACA
GGTTGGGAGCTGAATGTGCATTTGAGTATGAGGTTAGCCACTTTGTGGAAATAATGCGAA
AGGTTAGGCCAGTACCTGGAGCATCTATCCCAGCACCCTATGTTGGGGGACAAGAAGTTG
TAGTGTCCTTTTTAACAAGCTTTTGGAACATTGTAATTTTGTGATTTTTTGTAATTTAAT
GATTTTAAATGATGTAATAATGACCGTTCTGAAAGCACAGATTTTTCCATATAAGCGTTA
TCTTTCAAAGGTGAAATCAGCAATACTTCTATAAAATGGCTAGATACTGCAGTAAAAGGC
TTACTAGTGCTACATCTTTTTAGTATTAGTGTTTGATGAGCTTGGATGCATAATGACAAA
AGTTTAGTGCTTTTCTATGACTATGCCCTATACCTGTGAGGCTATAATGAGGTCATCATG
TGAACCTTTCTTGATGGACGACTCCACATTTATTCTCTCTCCCTCTCCTCCCAATCTTGT
CCTTTTTTTTTTGTCTCTAACAAAGAGTTATAATAATCTCTGATAATCTTAATTATTGCT
CTCCTCATCCTTGTCAGGTTTTCTAATGCACTTGGG
>TeaL_75361
AATGTTTCATGGTAGTCAATGCCAGGTATTTGAGTAAACCCCTTAGGAACCAACTTTCCC
TCTTACCTTTCAATAAACTCATCTGCTTTTTGCATCACAGTAAACACTCATCATTTACAC
CCAACTAGCGTTTTTTTTTTTTTTTTCATTGGAAGAAGTAACAAATTCCAAGTGTTATTT
TTTTCCCAAGGCTTGCGTCTCCTCCACCATTGCTTCTTTTCACATTGGTTCCACAATAGC
TTCCTTGCAACCCTGAGGGATTGGCATAGAAGACAATGAGGAAACAAAGGCTCTATGGGA
AGGAGACAAACGATTATAAGAAACAAAGTTACATATAGGATGTTGAGTACAAGACCGAAC
TCCTTTTCTATTAGCTATCGACATATCAATATTATCAATCATAGGATCAAAAGAGTAAGA
AGGGATACCGAATTCATTACCAAATTAGGAAGAAGAAACTGGACCAAAATATTGTAATTG
GCATGAAGGATCATTAGGGGATATCTGCTCCTACTCCAACTAACTTCAGCCACAACAACT
AAGTCTTCAAATTCTCTGTCTAATCAGTAATCATGCACACCTTGCTCCCCCTCATCACCA
TTATTTTTCTCTACCTGCTCTTCCGTATCACGGCTATCCTTCTCCCCTTCACACCTAAGA
TCAATAAACGATGGGAACGGCAACAAAGACACCTCCTCCTTGGGAAACTCTTCAATTATG
ATCTCCCCATGAAGATATGACGTAGGGGGTGGAAAAAGTGATCCTGACTCCCAAAACGTA
ACATCCATACTAATATAAGTC
>TeaL_75362
ATGTTTGCTCCATTTCTGTTTCTTAAATAATATTGAGTGGCTAAGTTGTTTTTATTCAAG
TTCATAATTAGTTTTTGCTCGGTTTTTATGTATACATAAATATGATATAGTTTGTCTATG
TGAGAAGTATGCCACATTTGGATATTTTTCATATGTGTCATGTGTAATCACAATTGTCTT
ATTATTATTTTTTTTCTCAATTTTATTAAAATGACTTTCCTTCTGTATGGATATTGAAGA
ATCATGGTGTAAGAACCCACATTTTATGTCCTCATCATGTTCATGAGCATCGGTATGATT
ATGACTTGTTTAGCTTGCATGTGTATGTCGTGATTTGTTTCGCTTGAGCTAATGCGATCC
ATGTCTTGATTTGAAGCCTTGTGATTTG
>TeaL_75363
ATAGGCTTCTCTGGAGAACAGGAAGTAATGTTAAAGCATGGGCGGTAATAGATCAATATA
AGGCTGCAAATATGGATGCTTCAGGATATCTGATGCACTTGGCCGATGTTCAGGACTCTT
TCTTAGCATGCCCTTGATAAGAGTTTTCCTGTAGGAGGATATAACAAATTATATCACAAT
AAACATTTTTGTTCAACCATTAATAATTAGTATGCTACATTCGATGTTTGTACAAACGTG
GAATTTGACAATTTTCTGCAATTGAAATAAGAGTTCTACCAATATTCTTAGTTAATAATT
CGCATTAATAACTTCCTCTGTGTTCGAAGATTAGAAACAGATCAAAGTGACAATGAGTTT
TTACTAAATGGTTTGAGTGTAGTTCAATAAATATCCTTTTTTTTATATTTTATTTGGTCA
GGCAGTTCAATAGATATCAGGCATCACAATAAATTATATCCTCTTTTGCATCCTCTATTT
GGTGTTGGTCTGGCATGTGAAATGTCAAACCAGCCCAGGAAATCATCTTTTTTTTTTTTA
TAAGTAAATAATTGTATTAAAGAAGCGCCAGAAGTGGCGCAATGTTGTACACACAAAGTA
TACGAAGGCAAAAAACAACTATATCCAAAAACCGCCTAAATATCAACATGGATATATAAC
GTTCCAAGCCTTTCTATCACCATTTCTCAGGCATCGTCTATGCCAACAAGCAAAAAGAGC
CTTCACTGATTTAGGCATCACCCAAGCAACACCAGACAGTAAGCAACAAGCCCCACAGTA
CAAGTGAAACCACTAGGCAATGTAACAAAAGATGATACCCATGCTCCCTTAGGACCCCGG
CACAATTACACATACAACACCAATCCATCAAGAATTTCCACTGGGAATAAGTCATCGATA
GGATACCATTGGGAATAAGTCGTTTGAAGCAAGGTTTTGAAAACCGGACCATCCGGTCCA
ACTGGTTGGCCCGTCAACAGTCTCAATTTCTGGTCCAGGTAACCCAAATAACTGTTTTGG
GTACAAATTTGTTTTGGCCAGTTTGAACCGCTGGTTCGACCAGCAACCTGCTGAAATTCG
AACCTCTGACCTTCAGAATGTATTGTAACATGCAATCGACCAAACCATTCATGCACTTGT
TGCTAATTATGCAAAAAACAATTCTATTATATCATTATTTTAGTATTTTCATTTTATTTT
ATTATATATTCTTTCCTTCTAACTTAATTTTTTTACAAATATATTATAAAATTATTTATG
ACATAATTTAATTCC
>TeaL_75364
TGATTTTGATTTTGATTTTGGTGAATGTAGATGGATTGCATGATGGGTATGTGTTTATTT
GAATTGTTTCTTTCTTGTGTATGTGTTTTTTTAGTTAGAATAGGAGCCAACAGTGTGTCA
GATAGATGATCAAGGAATGCCAAAATAACCAAACAATGTTGTAATGGAAACTTATTATTT
TGCTTTGTTGTATTAGTTTTATTTCTTAGGAGTTTCTAGAATGGTTGTTGGTTCAAGAGC
TCTGCATCTAGTTGTTGGGACTGACTTGTGGGCACATGCATTTTGGTTTCCATTTTAAGG
GATATGTAGTGATCTAGGGGACCAATCTAGAAAGGGAGATCCGAAGAGGTTGCCACATAA
GAACTTTAAATGTATGTACCTACACTAGTCTTGTGTAGAAAGCAAAATGATCAGGACACT
TAGCATAGGAGCCTCATCATTCGCAACCAATGGACCTTAGTAGTTAAATGCGTTCTATTT
GCAAACAGGTCACTCTTATTCCTAGGAGAGTAAGTGTTGTCGCAAGTGTGAATAATTGGA
GGGGACACTAAAAGAGGTAGACTGAGACCAGAATACGGGATCATCAGGAAAGAATTAAGA
CAGAATAAAATCAAATTTGGGAGACAACATTTAAGAGATGAAAAAATTGACGAAATGTGT
TCAAGAAAGACAGGTCAAGAAATAGACAGTCGTTTTGCAACAAGGTCATCACATCAATAT
TCCTTTTGACCCTTACCATAATCAAGAAATACACAGAGAGAGTAGATAACTTAGTGCGCT
TAGTTTTAGGAAGAAGAAGAAGAATGCAGGTAAAATGAAAAACATGTAGTTCGAAATAAT
TCGGAGATGTAATACAAAGAGTAATCTTAGAAGGTAGCTTGTTAATAAGATAAACAACAC
TAAGAATAGCCTCACCCCAAAAAAGAACTAGGAATAGATGCAGAGAGCAACAAGGAATGA
GCAGTCTCCACGATGTGTCTATTCTTGTGCTAACCCAATCCATTTTGTTTAGGAGGTGAA
AACAAGAAAATTGTTGAATAGTTCCATCAGATTTTAATAATTGAAGAAAATCAGTATCCT
TGTATTCGCAATCCATGTCAGAACGAAAGCATTTAACAACTGAACAATATTGGGTATGAA
TCATGGCATGAAATACAATAAACATCCAGAATAATTCAGATTGCTGTTTCATAATATAAA
TTCAACAATATTGAGTATAATTATCAGCACCTGAAACATAGTACCATGATCCCACTTTAT
TAGGAATAGGAGAAGAAACAATGGAACTTTTATTAAAAAGCAAATTCATAAAATTGCCAG
TTTGCATCCACTACAATATTATATATCATAACAACTCAAATTTCCTAAAACACCAATAGA
AACCAAATGCTACAAACGAGAACTAGAAATATGACCAAGACAAGAATGCCAAACCACTTT
GGACTCAAACGAAAGGAATAGAAATGAACAGAAGAAGCAACCACAATAGGAACATGCACC
TTTTCAACACATACAACCCACCCAACCTGTGGCTTATCCCAGTCATTGGCTTGGAGTGAA
GATCCTGCACAATGCAATCAATAAAAGAGAAATGATCACGATAACCAGTAGAATAGAGTT
GATTGACCAAAAATAAATTCAATGATAATTGAGGAAACAATAAACAAACATCATAAAGAG
ATAGAAACGCAGTCATAATGGAACTAACACTTGCCAAGAGCATAGAAGTGCCGTTAGTTG
TCAAGAACAGTTGTAAAAGGAGGAGAAAAAGCAGAAAAGAGTATAGAGGAATCATTAGTC
ATGTTTTGTGTAGCACCATAGTCTACCCAAATAGAGCAGGATATGTTGGGAGTATAAACC
GTTAGGCTGATTGGTAGAAAGAAGTTTTTGCAATTGCAAAACAATAATATTTAAGGTGGG
AATTGGTTGGGATTGATCCTCCGTGGATGACACAATAGATGTAGTGTCTGTCCTAACACT
TTTTCGAAGTCTGCTGCTGTCTAGTGTGTTTATCCCCACTCTTCTTCGAAGACTGGTTGT
CCAGAGTTCTAACGATTCAAAAGTTGAGGACATCTGGCCTTGAAGTGACTTTGCTGACGA
CAAAAAATGCTTTCATCCATAGATGTGCAAGTAGGCTGTTTACTTTGTGTACTGAGTGTT
TTGTTAGCAGGTGATGCCAAAATTGTCTTACTAGGTATTATAATTAACTCTTTTCTTGGT
GAAGTTCTAAGATGAATTTGCTCT
>TeaL_75365
ATAACGGAATGGTAAGTTGACTGGTAGTCCAATAACTCAGGTGCAGATCTCTTTTTATAC
CTCAAGGCAGCTTTGATGGCTTCAGCATTCTCTCGGTTTGGCCTTTGTTGGAAACGGGAG
GACTCTGCAAAAAGAAAGCAAACCATCAGAGCAATATTCAAAATATAGTAAGAAACACCA
AAGGCATTAGAAGGAGAGGCGCGAACCTGGGTAGCCGTCTTTCTGTGGCATCCATTCAGA
CTGAAACTCGGTTCTGGCGGGGAACTCCCAATTTCCACCAACTTGTAGGAAATCGTCATT
GTGTTTATCCGAATCAGGT
>TeaL_75366
ATAATCATGAACAAGCATGCTAATCTTATGTTCCTTGACTTGATTTTTCCCCTCATTCGT
GATCTCTTTATAATTCCAAATTTCCTTGGCTGATTCACATGTAGAAATTCTATTGAACTC
ATTAGGATCTAAAGCACAATAAAAGAGGTTTTTTGAACAGGTTTCATGTCGATTTATCCC
ACTCACGTTCTTCCTTTAGGCATGATTTGTCCGTGGATGGTGTTGGATGGTGCTTTGGGA
CCATTAACTATGACACTAGGATTGAATGAAAATTTTCATTCTCTCCTTCCAATAGGTGTA
GTTGGTGCCATCAAATAATGCTGGTGGTCCAGCTGGTGGATTGGTCTTCTGCAGAAAAAT
TTCCCAACAATGGTTGCTATAATTTAC
>TeaL_75367
AGCCCCAAACCATAGAATCCTCCCTTACACTCCCAGCTTGCAACCTGTATAAGAAATCCA
ATAGCTCCACTAACTGATCTACCTCCCAATCTTGAACGTCACGATGCTGTCGCACGTTCC
AAACCACCGCCTGTCCTTGCCCCGTTTGAACCGCCCCCACCATAACCTCAGAATCTTTTG
CAATCCCAAACATCGAAGGAAATAACTACTCTAAAGAAGTATCCCCACACCACTTATCAT
GCCAAAAATGGACTCTTATCTCCTAGCCCTACCTTCAGTTGAATCCTATGCCAAAACTCC
TCCCAGCCCAACCAAACCCAACCCAACCCAATTCTTTTCCAGACACCACAACCATGAGGT
TACGAGGTTTATGGCCTCGACATTGATTTTGAACAAGTTTCATGTCGTTCTTTTCCCACT
CAAGTTCTTCCTTGGGCATGATTTGCCCATGGATGGTGTTGGACGGTACTTCGGGGCCAA
TAACTTTGACACTCCACAACTTATAGTCTATGGTTTGAATGAAAATTTTCAATCTCACCT
TCCAATAGGTGTAGTTGGTGCCATTAAACAATGGCAATGGTGTAGTGGTCAATTGGTCTG
CCGCATAAGAATTTCCAACAATGGTTGCTATAATTTACTCTTAGACAGTTGAGTCAAAAT
CAAGAGTCGAATCTCTTAACCTGGTGGACAACCCAAGAAGAGGGTGAATTGGGTTGGTAA
AAATTTAAAACTCAACACAAATAAAGCAAACCCAAAAACTTAATTGTGATGAATAATCAA
AATGATAATATATATACTAAAAGTGAAGATCAATCTTAAGAGTGCAAGTGTGTGGGGGTG
TGCTCAAATGATGTGAAAGCAACATATCAAGGTATTGTAAAATTTCATATGGATGCTTTC
TGGTATACCTGATCCAAGTGTTCTGTAATGAGTTGTTTAGCATTTGAATGTACAACTAAT
AAATCTCACATCTCTAACCCCAAAATGATAATGTTGGTATGAGATCATCTGTTGATGAGT
AAATTGATCTTACCTGACCTAACAACTGTTTTGAGGAAAAGAAATAGTTTGTTTCAAATG
GGATGAACACAATGGGTTCAAATGCTATATGTAACACATTTGAATAATATATTTGTTTTT
TGACTTTCAAATGATCTGTTGATATATGGATCTCTCTGTTTTGCTTTTAGTAGCATTTAA
ATTAAGCATATTTATTATAGATTTTCATGCTGTTTGTGTACATTAACTTTGT
>TeaL_75368
TCTCTCTTAGTCCAAATATGCCTTGGAGGTCATTCAGCTTGCTATGTTGACTGATACTCA
CACTGTTAACACTTCACTTGTGCTTAATGTGCATTATACTTCAACTGATGGGATTTCTCT
GTCTGATCCTACTTTGTATTGTGTTCTTGTTGGCAACCTTGTCTATTTTGTTATTACTCG
ACCTAATATTGCCTATGTTGTCCATATTGTTAATCAATTTGTTACATCTCCTACTACGGT
TCATTGGGCTGCAGTTCTTTGTATTTTGCGATAACTCCGTGGGTCTCCGCATCAGAGTTT
ATTTTTCTCCTTTACCTCGTCATTAGATCTTCGTCCCTATACTGATGCTGATTGGGCTAG
TGATGCTATGGATCGTAAGTCCACTACAGGTGTTTGTGTGTTTTTGGGTACTTCCCTTAT
CTATCGTGCTATGGCTACTACTACTGCTAAATTGTTAGGTTGCGATGATTACTAGTTCAT
TTTGGCATTTCACTTTCTGCTTCTACTCCTATATATTGTGATAATCATAGTACCATCCAG
ATTGCTCATAACTCTGTCTTTCATGAGATGATCAAGCATATTGAGATTGATTGTCATTTT
GTGCCTCATCATCTTCAGCTTCGTACTTTGTCCTTATCGTTTGTGCCATCTACTATGCAG
TTGGCTGACTTTTTCACCAAGTCTCATACGACTTTGCATTTTCGTTTTCTGCTTAACAAA
CTCTCGATGCTTCCTAAAATCACATCATGAGTTTGCGGGGGGTGTTAAGCATATATGTTT
TG
>TeaL_75369
AGATGAAGATTGATTTACCAGATTAGTGGGGAAAAGGTTGAAACAGTTCGGGAAAATCGA
AAAACATCTGAAATAAAAAAAAATAGTCGGCTACACTTCTCACAAAAGATTTGAGAACTG
ATTTCGACTCGTCTGAAATCATTTGCACATAAGAGATGAAGAATTTATTTACCAGATTAA
AAGGAAAAGAGGAAGAAGACAGACACGCTGAAAGCGGAGAACTGAACTACGAGATGCCAA
ACGGATTTTCAAATTGTAATTTGAATTAACACGCGGAATCAACTTTTGAATGTCGTATCC
AAACGTCATGCGCGAGCTCACGTGTTGAAAATTGATTTGAATTCACAACCAAACAGAGCC
TGAGAGTTTGCTAAGAAGAAACTGAAACAAAGCGGTAGTGTGAGTCTTGGTGAAGAAGTC
CCAAGTTGCAAAGCCGAAGGGATGAAGGAAAGTGAGATAGAGTCAGACTGTAGATACTGG
CGAACAACGTGACAAACAATCTCAATGTGTTTGGTTCGTTCATAGAAGACGGTATTGTGG
GCAATCTGAACAGCACT
>TeaL_75370
AGAGATTTTGGGAAAATTTCAGCAAGCAGTTTCTTGTAACGCTTAACCGGTTGGCGAGAA
CTAGACCTCAAAGCAGGGCAGCAAACACACATTTTCCCACATGCTGGGAATATCTTCCGA
GAAATAAAACCCATTTTCCTACAAATACTAAAAAAAATAAGAAAAAACAGTGACATCCAC
TAAAATCTTCTACCAAAATCACCACCAGAGCATGAAACAACAAATCCAACAAACCCAAAG
TTGCAACATATGTAGACATAAATACACATACACACACACACAAAACCAGAACCCAAAACC
CAGAAGGAAAGTGGGGGAAGAGAAAACATCTTTGGGAGCTAAAAATAGAACACACAGAGA
TCACACAGGCCTCAGAACAAACAAAGATCACACCTACCACACAACTTAACCCCAAAAAAA
ATAATCCAAAATTTGAAAATGAAGAAAGGAGAGAAAATTACCAAACCACCAAAAAGACAT
GCTAGAAAGAAGAAGAAAAAAAAAAAAAAACCAATCAAGACTAGACAGAGAAGAAACTGA
AATACTAATTACATTTGCCCAAGATTACACCAAATTTTTTGAGAAAGAAAATACCCAGAA
CCCAAACTGAAGGATGG
>TeaL_75371
ATCCAAATAAGTTTTCACAATGTTTGGCCAAAAAAAAAAATGTAGGACTTTGCGGAGGTA
TTCGCTGCTAGAATTACTTTGGATCCTTGTTATTCCATAAGGAGTTGGACAAAGAATAAT
GCATGAGGAATATGTTAAAACTAGAACTTTTTGTGATGATTCTTGGCCTAGTTTTATTTT
TAGCTAAAACAATTCTTATTTGCCCTGCTTGTTCTTGGCCAATAATACTTGGCCATGTTT
ATTGTATTCACATCCTTGTTTCACATTCACAGTCCGTTTGCATTGGGTTATTTCGGAAAG
AAAAGAAAGGAAATGCATGGTTTTGGTTCATACTGTTGAACCAGATGTGCCAAAAGAGCA
CTATCTAAAAAGGGTTTTTGTCAATGTGTTCCTTTTTGAAGTTTTGGTTTTCAGAAGGTC
AAGTGGGTGGGGATGTAGGTTCACTTAAGCAGAGATCGCCTAGCACAC
>TeaL_75372
AAATACTAAATGAGAATTCAAGATGCTTCTAACATGCCGTGAATAAGTGCTTGAGAAAAT
AAGTAAACAATAACTACAAAATCTTTCAAAGGTTATTCAATGTGCTTCATAAATTTGGCA
TCCAATCAGTTTAAGGGATGTCAAAAATTAGAGTTCGTCGCATAAGTCTCTATATCATTG
TGAATGTGAGCTTAGGTGAGGACCTTCAAGAACACAATCATAGAAAGTACACACAATCAT
TGCTAGAGGGTAGACAGAGCACGTCTATGGATCTGGAGGCTTGAAGCTTGATTGTGATTG
TGATATCGTCGCGTGCTAGTGGAGAAGCAAGTTGGAAGAGTTCAAGGAGATTGGACAGAT
TGGAAGATTGGACTATCTGCTATGGGTTTGAGTAAGAAAAATTTTGTTATGGTTCTTAAA
CTTATACTTGATTTACTTAAACTAGTAAAGAGCATTCTAGGTTGGAAGGGTTTCTCCACT
ATAAATCACTTCTCCTGTGTACTTGATTTCTTGTTTGATCTATCTATATAACTGATTACT
AAATTGGTTTTAAAATTAATATCTTCAATCATAAAATGGTACAATCAGTGATCCTTCAAA
TAAAACGGATTTTATTTCTAAAATCACTCACCACATATCCAATCCAACTCATTGGGACCA
TAAAATGTGTGTGTCAACACTTCTAACATGTGAAGTAGATGATATGAAGATCATGAAGTA
TAAATAGATTTCTACGCTGCTAGCAATATAAATTTAGAGGAATAGTGAATCCTTGTACCA
TCATATTACCATAAAAGACTATATGCATAGCAATACAAGTATCCACACAAGTAAACAACT
TAGTAGAAGTGAAATTTAGCATCACATGAAGTATTAGAATAACTAGGTCTAATTACATAG
TGCCAATATTAAGAAGCAACATGCTGAAAAGGAAAGTGTTACCAAAAACACGTGCAAATT
ATAAGTACTGCACAAAACTGCTGCCGGTTTGAGTGAAACAAATTTTAGACATTTATGCAC
AACAAAAATTACAATGAAAAACCAAATGATTCGGCTTTAGAATGTATTCATGATATCACA
TTCAATGGAGTCAACCATAGAATGACTAGTAAAATTACTTTGTTCAAAGGAAAAGGCATT
GTGTCGATAACAATTGTAAAGACAGAAAAAAAAAACACGAAGCATTAATTAAGTACATAC
GGAAATTACCCATCTGATGTCACAAGAATGATA
>TeaL_75373
CTTCCCATTTCAATTGGGAGCCAATAAAACATATGAAAATTGCATATTCGATGCCTTGAA
TTTTGAATTATGTGAAGCTTACTCTGGGTTCTTAGTTTAAAGTGCTTGGTCTAGGATACT
TCACGCAAGAAGCATCAAAGTTTGTAAACATTTATAAATCAATTTGTGTCTTTAGGCAGT
GTCCTAGACCAAGCACTCTACAGTTTGTAGACATCGATAAACCAATTTGCAAATGGAAAA
ACAACAGAGACTCAGAATTTGTTGTGCTCATACTCTCCCAGTTAATTCCTGCCTTTTTCT
GCAAATTGGCAATATAGCATTCTGTTGTCTTTTGTTCTTTTTCTTCATTTCCTTATCAAG
TTTGTGAATTAATGTGCAGAGAGTATCACATGTGAAGCAAAAAGAATAATTCTGTTTATA
GTTTTGTGTC
>TeaL_75374
AAAGGTATCGATACAACATTGTTTTCATGGATGCCTCTTTTATGAGGACAAGTTCTATTT
AAAAACATAAAATTTATATCTAAATCAAGTGAAAGACAATGAGAGAGAGAGAGAGAGAGA
GAGAGAGAGAGAGAAATGGAGATGCTAGGGCATAACGATGAAACAGAAAAATCGAAGAGA
AAATTTAGATTTAGTCAATACAAATACTTAGATACATACAAATATAATGCACGAGAGAGA
GAGAGAGAGGAGGTGTTATGATTTAAGAAGTTTTGGATTCAGTTAGCTTAGTTGACAACT
GAAATTCAGGAATTCAGTTTGAGAGGGAGAATTAGTTTGAGAGATTGTTTAATTGTTGGG
GGGTTAGTTAGTTGGTTAGGAGGTTTGTTAGTTAATTAGTATTGGATAGGGTTATTCCAG
CTGTATATAGCTACGGTAGAGGAGGAAAAAAGGGTATCGGATTGTAATCAAGTTTTATGA
GAAAAGGGTGAATGGACTCCAAATTTAGTTTTCCATTTTCTCTCTTCTTTTTCTTCAATT
ACTGCTTTCTTCTTTCATAGTCATATCAATTGGCATCAGAGCAAGGCTATTCTTGGCCAG
CAAGAGAGATTCCATAGAAATGGCAAATGGGACTAGGGCACAAGAATAAAAAAAAAATCG
ATGAAGCAATACGAACTCTTAAAGACAGCAATGATAGGCAAGCACGGGATATCAGAGAGA
TCAGAAATTCATTGAAGGATGTGAATGAAATCAAGGAATTGATTTTTGCCATGAATGTCA
AGTATGATCAAATGGCAAATGGAGTTTTTGGAAATCATCCAGAAAC
>TeaL_75375
GCTTAATTTAAGCCAAAAGCTTATTTAAGTTGAAAAAAAGTTCTACGAAACACCCACTTT
ATGCGTTTGTAACAGCTTATGATAAATTATAAAACCATCCCACTGATAAATTAAAATTAT
ACTTACTCTTGATACAAATTTGATCGGATCAAGAGATTATCAATATCCGACCAATATAAT
TTTTTTAAGTAATGAAATGCTCGACAGTCTCTATGCATTGAACGATCGAATAATCGATAT
AGGCCTCATGGAAAGTTCACAAAAGGCCAACAACATGTACCAATCCGATCTCTGACGAGA
GAGAAGCGACTGTCTTTAGAAAAAGGGAGAATTATAGTACAGTGGGGCAGAGAAAAAAAT
TACCAAAACATGCGAGGTGCAAGTGATTTTGTAATGAGTGCAAGTGAAAAATTGTGATGT
TTGTGTAAAAAAAATTTGTCTGTCTCACTGATATATAATTTCCCTTCAATGGTGCAACAC
GCACCCATTGGTATATTAATTAGTATACTAACACATAATATAGTATTATAATTTCAAAAC
TAACTACGAACTCACTGATTATACAAATTATAAAAACTCAAAATCAATAAAATTATGCTA
CATCATTTATTAGTACACTAATTGATATATCAATTGGTGTGTATAATTTTATTCATTCCC
CATAGAAAAATGCCTAATGCCAAGAATTACTGAACATGTGGCATGATCTCATTAGCAATT
TTACCATGGTCCCACATCAACCAATATATATAGGATCCAAAGAATTATTTTGAACTCTCT
CTCCCTCTCTAGAACTCTACAAATTTCTCTTACACTGCCTACACACTTCATGCAACCGAA
AGCCGACTGTTATGATTTAGGAAGTTTTGGATTCAGTTAGCTCAGTTGGCAATTGAAATT
TAGGAATTTAATTTGCGAGGGAGAATTAGTTTGAGAGATTGTTTGATTGTTGGGGGGTGG
GTTAGTTGGTTAGGAGGTTTGTTAGTTAGTTAGTATTGGATAGGGTTATTCCAGCTGTAT
ATAGCTACGGTTGAAGGGGAAAGAGGGGAATGGGAC
>TeaL_75376
GCATGAAAACAACTTAAATTCACAAGTAAGAAGATGAATTCTCTACCTTAGGTCTTGGAT
TCCAGGTATGGAAGCCCAAATATGCAAATTCCCTTCAATTCTTCTAAGTCTCCAAGCAAA
ATCTTCTTGTTGAACTCAATTTCTCTCACTCTCCCTTTCTCACTCGGTTTGGTCTAGAGG
ATGAGCAAAATGATGCATCAAATATGAATAAGACATAATGAGGGTGGGTTTTTGAGTCAC
TCCACTCAATGGCAAAAAGGTAATAAACCTTGGTTCAATTAATTTAACAATAATACTAAT
TTAATCATTCCATATTGAA
>TeaL_75377
GCAGTTTCTTAGCCTCGGCCACACGTGCGGGTCCTTTGGTCACACCTGTGGAGCCTCCTC
CATGTGCGGTTTCACGCAGTCCCAAACCTAGAAATCTCCCCTCCACCACATGTGTGGAAC
CTCTGCCCAAAATTCCCTCCCTGTTTCACTAATCTGCACATGTGGGACACCCCAACTGTA
TGTGCGGTCACACCTGATGAAGTCCAACTCCTTATGAGTTGTTTTTACACTTATATTTTT
GGTCCTTATGCCCGAAACTTGAATATTAAATGTGTTAGGCGTCAGATAGGAATTAACATT
GACTCGATCATAATTAGCAAAACACAACCCATTGTACCAAGGGTTCGAAATCGTATCTGT
CACGACCCCGTCCTGCTCCAAACAGAATAGTATCGTGATCGGCTAGTAGCCTTTGACTAC
CAAAGGCCTTACAATAAAAAAGAAATAATGGACTATAGTATATTTGGGGTATTCATAAGC
CAAAGTTGTACATACATAGTTAATTAAGTCCATTCAGAGCTGTGTATAGGTAAAATGATA
TGAAACACACGTGTCTTATATTAACATAGCAAATAATTTAAAACTTTAAACATGGATTAC
AAAAGATACAAAAGGTAAAAACATCACAATTGATAATACAAGTCTTCTCATCTCTTGCAA
ACTTCACCAACTTAAATTAGAAAAATATTTACAAGACTTCTATTTAACAAAAGCAAAAAC
ACAAAAAGCAACTCTTCCTGTCCTATTCTTGATCTTTCTCATTGTCACCTACATATATAC
AAGGGAGAGGGGTGAGCCAAAAC
>TeaL_75378
ACTACACCACTACCACCTCCACTTCACCTACTCCTCACCTACTACACACTCACCCTCTCC
TATATATAGGAATCATTGTAACCATAACATTATATCAATCAATAATACAATTCTCTATTT
CTCTTTATACATTAAATTTCTACAGTTGCCAAAAATGATTCACAGCGACTAAACATTAGT
CGCCAAGAGCACCCTATTTGGCTACTAATTCCAATTTTTCATCGGCAATGAGAGTAAATA
CAGTGACTAACTTAGTTTTGGTCGCCACAAATCCAATAAAAATACGCCATCTTTTGGCGA
CAACATGTTTTGGTCGCAAAATGGTGGAAAACGACGACGAAAACTAAGTTTAGTCGCCAA
TAATTACATATGGCGACTAAATTAATTTGGTAGCTAAAAATATTAGATGAATACCGACTA
AATCAAGTTGTTTGTCGCCCAACATGGTGCTTCTGGCGACTAAAATTGGTTTTGGTCGCC
AATTGTGCATTTTGTTGTAGTGTATGGCTTTTTTGGCAAGATGAAAAAAAGTCAATTTAT
TGGTTTGTTGATTGGTTTATTAGCTTATTAGAGTCACATTACTTGTCTAATTTTTTGCAT
ATTTTTTTATAATAAGCCAATAAGTCAAAAAAGAAAAAAAAATCACTTCCCAAAATAGGC
CTATATGATACAACATTTGTTTGCCTGGACAGCTCTAGGCATGGACCACGGTAATGTGGT
TTTTATGGTCTTTTTATTGGAAAAATAATCAATAAGTTTTATTTTGCTCTTAAGATTATT
GTCAAGTCCTATCAACTATTTCATAACATATTTTCAAAAAGTTCATTGCTCCATAATGGT
AGATGTTATCTCGATTTTAC
>TeaL_75379
TTTTTTTATTAATTTCACTACATTTTAATTTATTTTTTTAATTAATATATATATCATATA
TAAAAGAAAAAAAAAAAAAAAAAGGAGGGGCATGTGGGACATTGCATGTGGCAAATTCTT
TCATATTTTATTTGATTCTCATGCTGGTTTCACGGGTATCTGTATTTATTGTTGGTGTGT
GCAGGATATGAGTCGCCGTGTCTCTGCTCGGGCCTCCAAAAAGGCCAGGGGTGCCTCCTC
TTCGGCGCCACCACCACCACCATCACCACCATCCTCGCCACCACCACCAGGAGACTTGCC
ACGGCCGGAGTGGGCTTCACCGCCTCTTCACAAGCTCATGCAGGTCAACCTGCCATTCTT
CCAGCATGACGAGGACACTACTTGGGCGGTTGAGCAGCTCCGACTCCGGCAACAGTTGGG
CATTTGCGCCGTGACAGCGCCCACTTATCCTCGCTTGGTCCGATTATTCTACCAGAACCT
GCATGAGA
>TeaL_75380
ATTAGTGACTTGCTACATGCTTACCTTTAAGTCTCAATTCAACTATTTGTGTACACCGTC
TTCATTGTTGAGCACCTGTTTTATGTCCATGCTGGTTCTTTGATCGTAAAGTAGAAGCGG
CTGTTGCTTCTCCAAAGTGTTTTGTGATTTATATGATATAATTTCACTTTCACGAGACAC
ACACACACACAAACGCATTTGACTCAGTTAACGCATTGAAAACTGAAGGCATTTGGATCT
GATCTTGTGGATCCGCCAGCTGCAATGCAGCAACTCAAACTCTTGTTATTGCTAGAGGGC
TGCAAATGAACAGAGCTGTTCGTGAACAAGC
>TeaL_75381
CTGGCATTCGACTTCAAAGGTGGCAAAGGGTACTCACTTCTACTCTCCAATTTTTCATTC
CTATTTATTTATTGCCTTGGTAATATTTCTAAGTAGAGCTTTTAGCCTGTAAAATTCATG
GGTTATTGAGCTTTCAATTTGACATTTCTTGTTGCATTGTTAAATTCCATGGTGGGTTAT
TTGCATGAAGGTTGTGGTGTTACATTTTTATTTCTAATTTCTATTTTGGGCTGAATTTTG
TGGACTTTCTTTGATGATGTTTCCATTGTATCATAAACTAGATTTAAGGTTGACATGAAC
GATTTTTGGATACTTGTCAATCTTTTGATGTGCACACGTACAAAACATTAATGAAAATTT
GGACGGAATGATCAATTTGAAGGTGGACTTAAAATGTAGAGATCCAATTGTTCAAATTGA
AATAATAGGACAAAAGTGAAATTTGG
>TeaL_75382
CTTTTTAAACAAATCAATATTCCCAATATGTCCTCCCTTTATCTCCTTTGACGATCACGT
CTAACTTTTGGCAATTACATCTAGCGACAATCTCTAACTGTTGGCAATCACCTCCGACCT
CTAATGACTTTCGATGTTAGTTTTTGGAAACATTTCTTCAGCTATTTTTCAACAAAAACA
TCTCTCCACCGCGTCACTATCGCCATTACATCAACCACTCCCTCACTCACTAATTCTCAC
ACACTTACCCACTCACTGTCATTTACTTGTATATTTATTTCACTCACAGAAAGACAACCA
TATACAAACATAGGCATTGAGGAAGCAACGTAAGCAGGTCTAATAAATTTATCAAAAGCA
TATTCAGTGTGATAAATTTATCGATCACCAATTAATTGTAAAAAAAATAAAACTGCAAAT
CCAATTCACTTACTCTTAGTCATGTTCACTCACCCACATACACAGAGAATAAGGGAGACT
GATCAATTTATCACTAAAAAAATGCATTTGAATCTAAATCTGGTTTGCAGGAGATTTGAT
GAGTGGGAGAGAGGAAGGAACAGATTAAGAGAATCACTGTTGTTTAAATTCATTTAAAAT
CGATTTCACTACTAGTAGAACTAAATTGGTGTAAATTTAGATTAAGAGAATCACTACTAA
ATTGGTGTAAATTCATATGAGGTGCCGGATGACAGTGGCTATCAAGGATAATGGTGATAA
AGAATGGTGACAGTAACAGAAAAGGCGGTGGTGATGTGGTAGTTGTGAAGATCGGCGACG
GTGAAAGTGGATTGACAACGATAAAGTGTAGATTAATAACAATGGACTGTAGATCGACGA
TAGTGGTAGTGGATCCATGTACAACAATGGAGATGATTGGTGAACAGTGGCAGAGTCAAT
GGTTATGGAATGTAGATTGGAGACGATATAGGTAGATCAATGATGGTGGTGGTGATCGGT
AGACAGCGATGGTGGCGCTACTGAACAGTGACGGTAATGATAGTTAGTGGTAATGTAAGG
CTGAAAAAGTGTTGGAGAG
>TeaL_75383
ATCAAGGTCTTGTACAATCACAAAACAAGAGAAGCTCATCTCGATGTATAATAGAACTGA
AGGCTAAAATTCTTTTTCAACTCATTCATTACAGTTTCGGGAGTTCCAAAACCATATACG
CAAATAAGTTGGTAATTTACTACACAAAGTAGTTTGAAGTGAAAGAAGTAACTAGGCAAC
AACCTGGAGACAAAGCGGCTAAGAAGTTGCAGACAAATAGCAACATAGGCAACAAGTAGA
TAAGAAATAACAACCAAGTATTGAGGCTAACTTAACACTAACCAGAACACTCCCAAGGAA
CTATAAAACTTGTTCTAGATTTTTAACCTAGCAAGACCTACTTTAACGCATCCAAACAAA
AACTAAAGTAATGTACAATAACAATATATAAAAATCCAACAAGCTTTGAACATAAATGAA
CTAGTTTTCCATATTTCTTTGTTCTTTAAGTTTTCTTCTTTCTTGGGGCCTCTCATAGTC
TAGATCAAACTTCTGAGAGAGCAACATAGCCATTGGTTCTGCTTTTGCATTTTCAAT
>TeaL_75384
AACCCTACATTACAAATGAAATAGGAATGAGGATTAAAATAAGTAAACTAACCTAAGTTG
AAGAATTCCTTCAATGGTTCAATGATATTCTTCAATGATGTCTTTAAAAAGCTTTTAGGG
ATGAAAGGTGTGAGAGATGGACTTGTGTGAGAGACGTGTGTGAGAGATACAACTTCAATG
GGTGTGTATTTGCACCGTTTGGAGAGCTGGGAGATGCAGCTTCAGTGGGTGTGCGTGTTT
GCACCGTTCAGAGAGCTGGGTTTGGGGTCTGGGTGTGTGTGTGTGTATGAGGGTAGATGT
GGAATAAAAGGTGTGTGCAGTGAGTAAAATAAATTGGGATAAATTTTTTAGGTGTGTGTA
GTGAGAAGGATGTGCAAAGAATGGAAATGGTGTGTGTAAATAGAAGCTCCC
>TeaL_75385
AATGAACTTGAATCAAAGCTAAGTGAGGTCAGTTTTCTCCACGGTTTCTGGTTTTTAACT
TGATGACATATTAATCATATGGTTTCTTGTTTGCTGGTTAGTTACTTGTGGTAAGTGGGT
TCTATGGTTACAGCTATACCTATACTCTTGCTTTTTCCTATATCTGATGTAAACATTCAT
CAGAGTTGGCTAACGTGGATATCATTCTTTATTTTAGATATATTTCATTTTTACAAACCA
TGTAGAGGATATGTGAACTGTGGGTTTTTGGTCCCAGGTTTCATATCTGTTTCTTCCTCC
TTTTTCTTTTGATTAGATTAGAAGCCACATGCAAGATGAGAATAGTGATATGTGCACAGT
ATTTGGTTGCATTATATATTGAAATAGTTGGATCCACCCAAAAATGTTCTTTATACTTGA
AAAAACTAAATGTATTGGTCAAGAGAGGATTAAGGTTCAAAAGAGGAAAACTTGGGGTCA
ATGATTGTAAATCAAGACAATATGGACTTGATACTCATTAATCCGTACTCTAGGATTTTT
AAATTTAGAAATACTAAAGAATAAAACTTCTAATTTGCTTGTGAATAGAGCCTTTTAAAG
TAGATATTAAGATTTTTTTTGTTCACACTTCGCACTTTTCCTAACATATATGTGGAAAAT
GATTTCTTCCTATTTTGATATAGTAAAATATAAATATATTTGTTATGTAAAAAATAGATA
GCTTGTCATTATTTTATGTATACATTTAAATTTTTGTATTT
>TeaL_75386
AAAATATTTTCCACTTTTAAAAGGGAAAAAAACGTTTTCTGAAATAAAATTTTCTTAGTG
CCACCATATTACAAACACTACCATCACTTCCACCACCACTACTTCCTCTCCGTTATTACA
ACCACCACCACTAATGCAACCATTATTACATTAATTTCAAAAAACGCAATCAACCATAAC
AAAACGTTTTCAATGGAAAACATTTTCTGGGAATAGTTTTCTATGCTGAAACAAACAGGA
CGTAAATGAAAACAATAAGACAACGTTTTCCAAACCACCCTCATCAATAAAAATAATAAC
CCAAAACCCCCTTCTGATTCACACTAAATTGCAAACTCTGCCTCAAATTCAATCCCAAAA
AAA
>TeaL_75387
AATCATTATGATATGAGATCCATGAAGCATCATATGGATTGATTAATTGATTGATGCGGA
AAAATTTCTGAAAAAAAAAAACCCCAACACATGAATATGTTAAGGATGTTGAAATGTAAC
AATATCAATTAAGTTTCATGTAGTGTTCAAAAGTAAAACTAATTTAATTTCTAATTGTGC
ATACTTTTTAATATAATTTTTAGTATCCGAGGAGTATCCAAGCTTTCTAGGATCTATCTA
TCTATTATCTATCTATCTGTCTATGTTTGTGTAATGTTTTATGTTTGCTGTACATATCAA
TCAGCAAAATTCTTTTTTTGGGTAATTAATCAACAAAATTCTGATTTTAAACTATGTTTG
GATCGATGATTTTTTCATCGAGACAAAATGCGATGGGTGTGTATAATTTCTCTTGGTTGT
GTTCTACTCTAAATATGACTAGAAGCATGCCCTTTGAACCAATTTTGAAACACAATTATA
TCCAAATTGTGTCCTATATTCCCTCTTCTGCTTGAATTCCTGTAAAGATTGACCAATTTA
TCAGTCTCGATCTGCAAATATTGTCTCATGCTAATCAAGTCATTTGAAAGGAGAATTATA
ATAAGTGTTCAGCAATTCCAAGATTACCCAATTGCTGCCTACATGCTAGTCATGGTTACT
TATTTAAGCTACAAATTTAATAACCATACACTACAGTTCGGGGCATATATTGATTATTTG
CAGGCTATTTAGACTGTACTGATGTTTTGTGCAGTTGTGTACCACCTCTTAAATAGTTTT
GTTGAGATTTAAAAAAAGAGTAACTATATACTTATACACACACACGTTTGACTAGATTTT
CTTAGCACTTCACAAAGTAATAAATATACGTGGGAGCCATTGTATTTAGATCTAATGATA
ACATTTTCCTTAAAATAGGTACAATGCCGGTTAATTTTCATTATTTATGGTCATTAATTC
ACAGACTGGGATTTGAAATTCAAAGATTAATTGGATGAGACATTAAGCTGTTGTATTAGT
ACAATGATAATTCTGCGAAATAATTTGTTGTCCTAATCGAGTCATTTGAAAGGAGGATTA
TAATATTGGTTCAGCTTTTTGCAAATAATTTTCTTGGGGATTTATAAAATAGGTACAGAG
CGCGTTAATTTTCATCATTGATGTTCCTCACTCACAGAGTGAGTTATGTAGATAATTTGA
GATGGTAAAGGGGACACATGCTATGCTTCTTGAATTTGTAGGTCATTTTATAATATGCAT
TCAGTGTTCAATCCAGCATCAGAGTCTTCAAGAACTTCAAGCTTTGTTAAATTGTTATCG
AATATTGAGTTTTGTTCGATGGATATTATTTTCTGAAGCCACTAGTCAACAGAATTCAAT
TTTCTGTCTGTTCAGCGAATTATGTTCACTGTAGCATATATTTTGGATTCACAAGAATGC
CAATTGCTAAAATGAATTAACCAAATACGATGATTGTTTAATTGAAATGTTCAAACATGT
TTATTTATTTATTTATTTTTGTTACAATTGGTATTATATTTCTTGCGATTTAGAGTCATG
CACGAAAGGAACAAAATGTATGTCATATATGGACATGTTGAATTGTTTCCCCTTTGGCTG
TGACTTTATTTCATTAAGAGATCAAAGTTGATTTACTATTTATCCTCATATAGAGATTTA
TTTTTCTATTTTTTAAGTTGATTTATTTTTCAATCATGAATTTTACCTGTAGATTGTGGA
AAACATTGAGCAAACTGTCGGTTTCAATAAAACTGCTTCTAGACTCT
>TeaL_75388
CTGATATCTAGTGTGGAAAGATCTGGGAAAAAAAAATAAAGTTCACCAACTTTGATAATT
CTAATAAACCACAAATAAATAAATAAAAACTGAGTCACCCTACCAGAAACCAAAACAAGT
ATGCAAAATCTCCCATTAAAAGCCAAACCTAGGATTTTGAAAGTTAGCAGTGAAACGGAA
AAAGTTATAGACTCAGATCATGCGCTAATGGGTTATCAAAATGAAGAAATTTAGGAATAG
TGAAAGTTCAGGAAATAGTGACAATTTGGAACCAGAAAAGCAACAATGATCTGTTACAAT
GAATGTGTAATGCAAGCTTCTTGCTCAAAAACTTTATTAGAACAAGTGTCAAAAGGTGAT
GATGCTACCCAAGCACAAAACTCAAACAAAAGAACCCAAAAAATTTATAACTAACTGTTT
TCACTACCGCATATTAATTTTATCATAATGAAGAAATATGTATTCAGGAAAAAGAAAAAA
AGAAGTTGGGAAATATCATAAAAATGGGAAACAAGAAAGGTAATTATAAATCAATAGAGT
GCACGTGAGTGCTAGGGGTGTGCACAGGTTGGGGCGGTGGCTGTTTGGGATCAGAATCTT
AACCGAAGCCCCCTTAGTGGTCTGAAAATTTTCCTATTTCTAGCTACCAAATACCAACTA
CAGAAATTTCAACAACTCATACAAGCAAAACATTCAAAATCAAACAATAAACCATACACA
AAACATAAACAAATCTAAATACATATTTATATATACACATATATATAATTTTTATGCACA
AACAAATTTGCAGGAAAAGGGAGCACCAGTGATGGAGGGGAAAGATGAGTTGGGAAGAAG
GGTGATTTGAGACAAAGGGTTCAAATGAGATGAATGAGAGAGAGAGGTTTGAGATCCATG
TGTGAGAGAGAGATGAGATCTGAGAGTGTACCTTGAACAAGCACACGGGAGTTGTAGAGA
AGTAGTCGTTAGTGGTGGTGGTGGGAATGATGACAGAAGACAGCGTCAACGATGATAAAT
TACAGCAGATGGCAACCCTAGGTTGGGCATTGGAGGCAACGGCAAGGGATGATTAGGTGT
TGGAGGTGAGAAGACTACGGCTGATACAGAAGAGAGAGCTTTAGTTGTTGATTCAGGGTT
AGGGTGAGAAGGGATTAGGTGTGCGAGGGGTCATAGGAATCTGCTGTTTTTTGCACAGTC
CTAGGTGCAAGTAACTGTTGGGAAAGTGTCTCACTTGCAATTTATTGATTTGCAATTACT
TTATTTGATTACCATTTTTCTCATATTCCCCAAAAAACTAAGCAGGCATTGTGTAAAAAT
TCAGGATATCAAATTCAAACCCAAAACAAGGAACATACTAGTCACTTATAAAAATAACAA
CAAATAGAAATTATGTGCGCCAAAAGAAAATCATTCCAAAAAAAGCCACCAATGAGAGAG
GAGTTCAGCACGAAAATTCAAAGAAAACAAGAGACCATAACAAAATAAGAAAATTATATG
TGCAATTATATCTTCATATATGTACATACACATCACTTAAATATTTATTCTATTACATAA
AGCATACACACTATTTGGTGGGAATGTTTGTCACGCTTTCTTGTTTCCAATAATGTCTTC
CATATCCAATAATCATCCAAAACTGCCAAACATTCTCATTCATCAAAACACCCCAAAAAA
AATTTAACGTAAAATTAGAAACACATCGGATTTGCACCCACAACTAGTAGATTAAAAGCA
ATTGATCTTTCTAAAGTGATAATACTCTCAACTTTTACTAAATAAATTTAATGTAAGTTT
TCAATTGTCAATTCAATTTTCTGATCTGATCAATTCAATAAAGTGAAGAGAACCTACAAA
TCAGTGTGGTGACCGAACACAAAAAGTTGAAGATCCGAATGTGACAGTAAAGCAAACAAA
AACCCACCTGTAATCGATTGATTGGACACGTGTTTTTCTTTTAAATACAACCCAACCCTC
CCCTCACTTTCCTATATGTCAAGAGACTGTGATGATTAACTAAAATTAAAGATTTTGATT
TGTGGTCAATTATGTAAATTTGAGAGATTCGGATTTGTTAAGATTAAGATTTTTCATTTG
TGGTGCAAAAAATTAAGAACTTTGATGTGCTAAAATTAAGAATTTTGATTAAATGGCAAC
TGTTGACACTGATAATAATAATATCACGAAATAAGTAACGAATATTTAAGTTTTGTATGA
TCAAAATTAATAAATTTTCTGGTCCCGCCACTGATTCAACGCAGCGAACGAAATCAATCG
AATCCCTAGCGTAAATATACATACACGCATAAACAACTATATTTAGCGTAAGATCAGAGA
GAGAGAGAGAGA
>TeaL_75389
AGATCTATTGAAGGATATATGAAGGATTGAACGATATACGACTAGCAGATCCATTCAAGG
ATATACGTACCAGAGCAGGAGTTGAATAGTTGTCACCGATGACTGAGTGGCTACAGTGGG
TGGACGTGCGCTTCTTCGCAATGCGTCTGATTGGAGAATACACTTCACAAATTTGGCCTG
ACACACAAATTGGGAATGAATATGGGAAATTTTGAGGAAATCAGTGAGTTGTAATTTAAA
ATTTGAAAGAAATTTGTGATGTAGTTGACCTCGGTCTTGTCGTTGTTTCGTTGCTCGGAG
AGTGAATCTTCCACAACGCACAAACTGTAACTTACTTGATTTGTGGGAGCTGGTAGATGC
GATTTTATGGGTGGAGAGGGGGTTCACAGACATAATTTAGATTTGAAGAATCTTCACCTA
TGATCGTTGAAAGAGAGAAAGAGGACTCGTGAAGTTCAGCTTGAAATTTCTTTGAGGTGA
AGCTTTTCAGAAGTTCAGCTTTAAATTTCCTTCACGTGAAGCTTTTCAGAAGTTCAGCTT
TAAATTTCCTTCACGTGAAGCTTTTCAGAAATGGAGAATATCAAAAAATATAGAGATGTA
CCGTTGGAAGCTTTTACAGTGGAGAAACGAAGGGAGAACTCTGTCAAACGGGAAGTGGAG
ATGTATTTTGAATTGTATGGTGGAATTACAATTTGAAAATTGTATCCAAACATGAAGTGT
AAATGTATGAGTAGAAATATAGTTTGAGAATGCAACCAAACACAAACGTAGTCTCTCACT
CCCGTCATCCCTAGCTACCCTACCTATTTCCTATGTTTGTTATGTTCCATCATTATTAAA
ATATACACTTATAGTCTTCCTAAAGGTTATAGGTACAAACAAGTAATCTCTCACTCCCCT
CTTCCCCAACTATTTCCTACATACTTGTTTTGTTCCATTGTTATTAATACTAGAGCGATT
CTATGCACACGATGAATGTGTGAAACATGGTAGGACATGTGGCTGAGGGAGAGTAGGATA
TTTGATTATTTTGGAATGTGGTTTTCTTACGTTTTTGCCCAAACAATTACTAATGGGAAT
AGTTTAAACAATTGTAAAAATATATTTTTATTTGAATAATTTTGACAAAAGAATTAGCAA
TACACTACCTCATTTTTGTGTCCAACTGAGGTTTTCACTTTATAATATATAGTATAGACA
GTATAGATATACACCTATACAAAGACAAACTTGTTTGTGCCCTATAGCAGTT
>TeaL_75390
CTAGTCTGTGCTATTTATTTCCTTATTTTTGAACTTTTGATACCATAAGGTGAAGGAATG
AAGCAAGGACCTATTGTTATAAACATAAACTAAAGTTTTGTTCTTTTGGAAAGTTTTCAA
AAGGTAAATGTGGCTCCAAAATAGTTATCAAGTAATATGAAACAGAGGAATTGAGTTCAT
TGGTGTTGGATTAATAAAATATTTGTTGTAGCTTTTGGTCTTAGTGTTCACTTTTATCGT
GCATGTTGATTGGAAAATTGAGACGTTACATCTTCCCTAAGAAGCATAGATACAGATACA
TATCACACATTATGGACACACCAACACGACAATTAAAAAAAAAATAAAAAAATTCTGACA
CGACATGGAAGGACCCAACAAATAAATATATATTATTCGTACACATAACAATAATAATTT
CTTTGTTTTTTACATTATAATTACATTTATTTTTACATTGGAAAAGAACTATTGTTTCAC
ATTGAATATATTGAAAAAATGTATTTACAAG
>TeaL_75391
AAATTATATATAAAAAAAAAAAAAAAGCCTGGAATACATGCACTCCTTTTTTACTCTATT
AACTATATAATTTGTGTTCCCTCCATAGAAAATTTAAATTTTTTATGTCAATTGAGGAAA
CCCATACCCCATTTTCTCAACTTCTCCATAAAACATCAATCTATTATCAATTCTATGGTC
TTAACAAAATCCAAAAATTGGTTCAAAGGCAGTTTAATTATTCCCAAAAACAATGTATAC
AAAAAAGCAACTAATTTACTGATAACACATAATATTTTCTTCTTTGACAACAAAAGTTCG
CCTATTCCTTTCACCCCAAATTATCCACATTAATGCCAGCGGAACCAAGTCTCTTGCCTT
CTTCCTCCTCTGTCCGCACAAGCTCCTCTCCAAGGAAATAAGGAACCCCTAAACCTGCAA
GAGTGACTTAAAAGGATTTCAAGCTAAACTGCCAAGAGAAGGATCTTAGCCATTGAACCG
AGTCATCACCATCACCATCCCCATCCCCACCACCAATGTGGGTCAAACAAAGATGCCCAA
GGAGATCTAAAACCTTTGCCATCTCCCAATCATTTATTCCTCTGCAAAGCATAATGTCCC
AAAAAGCTTGACCACCTTCTATCATCAAACAATCACTCATTGTAGCTTTCATGTCTGGAT
CAATACAGGCAACATTTGGGAAAGAATCATCTAGTCTAACCTCCCTGCACCCCACTCCCC
ACCAAAAACTTAATACGACCAGAGACGGCCATCCTGTCCATATCTAATACCTTTCCACAA
ACTGACCCCATAGGACACCGTAACCTCCTGTGACATCCATCTTCCCCAAACACACCCATA
TTTACATGCCACCACCCTCCTCAAATACTTCTCCCTTTCACAATCAAATCTCATAACCAT
TTCCCCATTAAGGTTTGATTGAAAATGGCAAGATAGCAAATACCAAATAGTTTCTTACCT
ATAAATAAAATTTCATAGTGAATTCTGTTCTTTTTCAATGGAATTGCAACAAATAGAAGG
AGATAAACAAAGAAATTCTATGTGCAATCCAGTAGGGCCAATTACAGAATTTATGTATAA
TGAAGTTAAGAATTCAAGGTGCATATAGAAAAGCATTAAAAACCTAGAAAACATGCAAAT
AAATCAAAGACGAAATATGCACCTCTCTGTTAATGATCAGATACCC
>TeaL_75392
ACTAGCTTGACTTCTCTTCCAGTAATTTCTTACTCTTTGGATTTGCTTTTCGGATCGTTC
TTCCTTCAAATTAAATGTTTACTCTTTACATTATGCAGCTTTCCCAGCTGTGATATTGTG
AAATTATTCAGTGCTCTTGGAGCAAGTCTAGGTGGTGCTTCAAATTAACAACTATTGGAA
TTGAGCATTGCTCCAAGAGCACCGAATAATTTCTCGATATTGTGTATAAAGTCTTTTAAA
AAGAAGACCTGTTAAATGTTCTTATGAACTAAATTTTTGCCTCAATAACATGAACTAAAT
TCACTTGTATTAGTGCTTGTCACTTAATACCATATATCATAATATTAATTCGCCCAATAT
ATTAGAATCCTATTGAGATCATATTGTTAAGTATTTTGAAAATTATCCAACTGTCGCGTT
ATGTCATGGATCAACTAGTTTGGTTAGTGATATTGGGTTGACTTTTTCAATGTATACAGA
TTTTGCAGTTTGATGAACACATTTATCTAGC
>TeaL_75393
CGACGACGTCGTCTAAGCCAGAACAGCTCTTTCCCTCTCCATCGAGTTACCTCTTTTTGA
ATCCCTCTCTCCATTCTAGGGTTTCTTATTCATACCTTCTTGTGTTCAAAGCTGTTTAGG
GTTCTTTCTTCATAGAAATCCTGGTGTTTCTGCTTCACTCTCCTCCAATTTTCACTCATA
ATCTATATATATATATATATATTCTTGTATGAAAAGGGTTTAATCTGTTGCTAGACTGAC
ATGGGTATTTGGTTCTCACTCTTTTATTGCAGGAATTAGACCAGTTCATGAATTGGGTAT
TGTTCATTCTATGCTTTTGAGGTTGTTTTCATCGAAAAGAAGTCATCTTTTAGCCAAAGC
CAGAGGCTTTCATGTGG
>TeaL_75394
GAGGGCAGCCACTTTGTGCAAATAATGACAAAGGTTAGATCTATACCCAATTTACCCCTC
CTAGACCCCCATCCAAAGGGAACTAAACTAAGCTTCTTCCTTTTTTTTATCAAATTATGA
TCATATCCCTAGGCAAACCAAGAAGGGTATGTGTAACAATCATAAGAATCACAGTGCACT
ATGTGAAATTACTAAAAGAAAAATTCAATCAGTGAACTCAGATTCAAGGTTCCTAATATT
AATTCAATAAAATATAGCATCTTCCCCCTTTCACGAGGTTGGTATCAATCAGAAACATAA
ATGACAAAAACCATAAAAAAAAAAAAAAAATAAAATTATAAAAAAAAGGAATTAAAATAA
AAAGTATTTTAAGAAATACAATGTTTTTTTATAATTGTTTGATTATG
>TeaL_75395
TCATTGATTACTTACACAAAAAGAAGAAAAAAAGAAAAGGGATACTGGCATCTGTTTCCA
TTATGAATTACCTTTTTCTAACAATTTTGAAAACTTCTGGTTGGTAATGTTTTTAGTAAA
CAGATTTACTAGAGCAAGGAAAAAAAAAAAAGAAAAAAGGAGAGGTTTGTTAATAGTAGG
AGATATTGTCCTAAAATGAAAAGAAAGCATTGATGTGGATTTTTTTCCCCGACCTGGTGG
ATTTGCAATCATAATATAATTTGCAATGCAAAATTTGAAATATGTAGCCATTATGTTGTT
AAATTTGGTAGGTGTACTGTTAAAATTGACATCTTAGTGTTCCATCTGGCCTATCTGCCA
CTGGGGTTGGGATGTTTTTCATGTGTGCCATTTGAGCGTTCGGATAACAAGGATGGATGC
TTTCATTTTTCGTTTGACGAAGTGATGTTTTCAAAAGTAATAGTGTATACAGTTGGAAGT
TAGATTTATCAGAAAGAAGGTGGAGGAGGAGGAAAGGAAGATGAGAGAGAGAGAGAGAGA
GAGAGAGAGAGAGAGAGAATTTGGGATCTCT
>TeaL_75396
AACAGATATGTGATATAGTGATTGATGAAGAACAGCACAAGTAGCCGTCAAATTTCTACA
GCAACATTAACTTACAATCTAATTTGAACATCAAAACTTAAATCAGATTCGGACAAGGAA
AAAAAAACAACCATAGAAATTAAATCTGAATTACATTGTGAAAAAGGACAATACCTTGAT
AAAGATAAACTTAAAAATAAAAAAAGGGAAGCATACCTTGATATGTGATATGCATTGATC
TACCTTCAGATCTGAGTTCAGATGCGTTGATCTACCTTCAAATCTCAGTTCTAGCTTGAT
CGTTGCAGATCTCAGTTCTGGCTCGATCGTTGCAGATCGGCGGTGATGGGAGGAGGG
>TeaL_75397
TTAAATATGAGCTTATGCATATTCACTATATACAATCGAATACCAAGAATAAGACTATTG
AAAGAATGGTGGGCTAAAGAAACATGTATCATAAGCACATAGTTGAATACTTCTTAAAAA
ATAAAAATAAAAATGAAAAACGCATCAAAATGGTTATTCCACATAACTATGTTAAAGACC
CAAAAACATAAACAATGACTTGATGAAGTTGTTGATGCAATTCATACTCGAAAGAAAATA
AAAGAAAAAAATCCAACCACGAAAATAAGAGAGCAAAGAGAAACTATGACATATCAAATG
TTCAAAAACTTGGAACACTTGATGTATTGCCCCTTCACTTAAAACCATGATAATGCAAGT
CAGAATGAAGTTATTCTTAGATAAACACAAACACACAAACTCAAATTAAGGACCTCTTCC
TTTTTTCATGTTATTGACAAGAATGTCATTTAAATACATATTTACAACATAATCAGAAGA
AATTTTTTCAATCCCAGTGGCAATCAAATCAG
>TeaL_75398
GCTTATTATTTCAGTCAAAGCTTACTATAACATAGCTAACTGGATTTCTTTCCAACAAGC
CTTAAGGCCCTTAACCTAGCATCCAAAACCCTTACAGCCTTGTTGCATAAAAATAAATAA
TAAATAATACATAAAAAAAAAATAAACTCTAGCATCTTTTCCAAAATTCCACTAAATAAT
CACAATCAAGTTTTCCTTATTATACACACAGATTAAACAAATTTATCCATCCGTTTTCAT
TTTCAAAAGACAAAACCAACAAACTTTCAACCACCTTAACCCTCCACATAATGAATTATC
TATGCAATATTATTTCATTGGACTCCACATAATGAATTGTATACAATATTATATTATTGG
GTAGCACCCTACCACATGACAAACAAATACACATCAAAATAAACACCAGGAAATATAACA
TACACATGCATATAAGGAACAAGTAAAAAATTTGTACCAGAGCAACAAAAATTATAGAAT
TGCTCCAAAAGATGAAAACCCCACTCTTTCCACTGCCTCTCAGTAACTATCAAATTATTC
TCTAACATTCTGACATCCCAAACAATTCCCATTTTTTTCAATTTTCTCAATTGTTGGTTT
TCTCTCAAACAAATATATTAATTGTCCTTCAAACCACACCCAATACTTTTTCAAAGAAGT
TATCAAATGAATTTTATGTTGCAAAATTGTTTACTCCATGCCTTGTAGTTTGATAGATAG
CCGCCGTATCTGTGAAACACAGACAGACAAACTACCAAATAGATGAATACATACATCACA
TACAAACTACTACAGAATTGGGGTGGCTGCTGTGTGGGAGGCACCCATAGCCACTGTTGC
ATTTGTATTCAATTTTATACTTTAAATCACATTTATCATTTTTTTTTTTTAGATACAAAT
GCAATTCGATGAAAGGACTATCAATATCTAATCAACTTGATTTTTTGTAACTATTTCTTC
TCAATGTAACCTAACCCCGAGCTGGGCCTATTAGGCACACCCCAATTCCCATACCTTTCA
AAGTTTTATAAGTCTTTATCCAAATTCAGAATTTTCCAAAATTACAGCTTTTAGACAAAT
TTGGACAATCTGATCTTTTAAGGAAAAAAATAGCCAAATTAAACGGGTTTCAACCGTATT
TCCACAAAATTAAGATTAAAGACCAAATCTTTAATTTCAGTAACACTTTTGTGCCGTTGG
CATCAACTCAGTATTT
>TeaL_75399
CACCCCACAAAATAATGGGGTGGCTAAAAGAAGAAATAGAACCTTATTAGCTATGGTTCG
TTCAATGATGAGCATATCAGAACTGCTAATTTCCTTTTGGGGATTTGCATTAGAAACTAC
TATTTATTTGTTAAATAGAGTTCCTACTAAATCAGTTCCTAAAACTCCATATGAATAATG
GACTGGAAAAAAGCCTAGTCTAAAGCATATTAGGATATTGGGGTAGTTCAGCACATGTGA
AAAAGCACAAATGTCGATAAATTGGAATTGAGAACTGATAGATGCATTTTCCTTGGATAT
CTTAAGACGGCATTTGGTTACTATTTTTATAATCCTAAAGAACAAAAAATTATTGTTAGC
AGAAATGCTATTTTTTTAGAAGAGGATTACATTTTCAATGAAAATAGAACAAGAACTGTT
CTTGAAGTAACTGACATTTCAATGAATGGGGCAAGTAGCCAAAGTGAAGGACAAATAAAT
GAGCCCACTGAACTAATTGTTGCACAAGAACCTCGGCGTGGTAAAAGGATCATTAGACCT
CCAGTTAAGTTATCGTTGTTAAATGAGATTTATCAGATGGAACCAGAATTGTATGATGAT
GATCCATTTACATACAAAGAGGCAATTAATGACAAAGATGCTAGACATTAGCAAAAAGCC
ATGGAATTTGAAATGGACTCAATGTATTCTAATAAGGTTTGGACGTTAGTAGATGAACCT
GGGGGTATTAAACCCGTAGGTTGCAAATGGGTATATAAAAGAAAATTAGGACCCAATGGA
AAGGTAGAGACCTACAAAGCAAGATTAGTAGCGAAAGGATATAACCAAAAGACTGGTATC
GATTATGAAGAAACTTTTTGGCCAGTAGCCATGCTAAAGTACAT
>TeaL_75400
CAACAACCTTACAAGAAGAAACCTGAAAAAATTGAAACAATGGTCACAATACACATCCAG
CTTGCTATTTTCAATGAACTAAATGCATGACAAAGCATGCAAGTATGATGCATCTACTAC
ACACACATCTGCAAAAATTGACTTCTGAAGAATAGTGTGTCTCTATGTGGGAAAACAACA
ACAACAACAAAAAATGCTTTACTGTCAATGGACATGCAGCACATCTAAACAACATAACTA
ATAACCATGCTTTACTGTCCTATGAACTTGAGGCACTTAACTGTATACAATGTGCCCAGA
GTTTTTGAAAATCACACACAAATTCAAGAAGTGTATAAGATTCACATTGAGGTCCCAAAC
TTGGCAGAGGATTCTGGCAAGTAGATACATTATGAACCATAGAAAATATAGAAGTTTGAA
ATTATGGGCTTTGTTAGTCAAAGTTTGTGTGATGTATGCATAAAGGTGATGTATCTGCAA
TTGTTAATGTGACAAAATCCAAGAAATATATGTAAAAAGAAAAAAAATGAATAACAGTCT
TGTGTAAAAAGAAATAGACACAAAAAATAAGATGGATTTTGCAGTAACAAGACTGTATTG
TAAATAGAGAAAAAATTCTGAGATAAGTTTTATAAACGTTTACAACTTTACATATGATGA
AGAATTGAAAAGGAATTCTATAAAGAAACTTTCCATCATATTGTCATCAAACCAGGTATC
ATTTTTGAACAAGTTACTGGGTTTTATACAAGTGAGTTTACAATCATTCCCCGTAACAAC
ACATTCTAAACCCGTGAAAGCACAGTTTAAAACCAACAATATCGCTTGGGATGGCAGCCT
TACTAATTCTCCTACAAGGTGTTCTGTCTTAACTCCTAAAACTCTGTACTTAATAATTCC
CATATCCCTGTACACATATTTCAGTCCCGCTACAGACCTCGAATGAAGTCTGCCGCGAAT
GGCTCGAATGAGCTGGCGGGCTGTTCTTCACGCGTTGGCCAATTGCACCAAAACTTGTGT
GGATTTCAAGCGCCTACAAAACAAG
>TeaL_75401
GTGATACTGACATCTAAATTTACTAAATTGTTACTTCGACAATGAACCAACCACCCCAGT
AAGCACAAGCTCATCTGAGGTTGAAAGAGAAGAGTGTGTTCTGAGTTTGGTTGATCACAC
TGTAACTTTGTATATAAATCCATATGTACAGTAATGGAAGATGAGTTTTTCAGAGCTTCT
TCTTCTTCTTTTTATTTTTTTTATTGTATATCTTGATCTTGATTATGTGATGGATGTTGA
AGCTCCATTATTGTTGTATTTTGCAAAACAATAATGAGATCATAGGTTTGATCACATAGC
GTCTCTTTTACAGAATCATCATTATCCACAACACAACTGGTATGGCAAGGCCTTGTCTCC
AAATGTTAGAGATTGCTACGTTCTGTTTTGAT
>TeaL_75402
AATAGACAATTCTTCTTTACCCAGGTCTCTCTCTCTCTCTCTCTTTTATAGCTTGAATTC
AGTATTTTCTGTACGTATTTGCATATTGTATTTTCAATATGAGGGATGATATAGTTTTGT
TTTGGGTTTTGAATAAAAATGATCAATTTTTGATTTTTAGTTTTGGGTATGTTAGCTTAA
TGTGTAATATTAAGAGTTAGAGGTATTGTATATATTGCTGTATAAACTATTTCATTATAT
TTTTCATTCTAATTCCCTAACTGGGTTCATAATGATTAATAAGTTTTAGGCTTGTAGCTG
GTTTGTCTCGAAGCTTATCAAGCATATGCCATTCAATTACAATAAAGATTGTTTTTTTGA
ACAACTTTATGTTTAAAGG
>TeaL_75403
TGGGGGGAGTTTTAGGGCAATGCAGGGTTTGCGACAGGTCTGGAGATGGCGCAAGGATCG
ACCATTTTCTAGCAAGTATAGCAGCAATTCAGTAGTATTCTGTCTTCAGAAATACAGCAA
CAAGGGTGGTGTCTTTGTGGAGTTGTCTAAATGGGTGACCGAGTTACGAAGAAGTAACAT
TATTCTTCCAACAAGGGTTGATGGTCAAGGTGGATGGCAGTGGCCAACATGTTTGAAAGA
ATTATTCATGGAGATTCTAGGGTTAAGGACGATGGGGAAATGAAGTATCCAAGTGACCTT
GATTTATCAAAGACTCGCACAGGCATCCCAAGAGTGAACAACTCTGTTCAGCAGAAAACA
GGGGCAAATAGAGGAGTTTCGTATGCATCTGTGCTCAGCTCTAAAATAGATCCCTTGGGA
GGCAGTAGCTCTATTATGGAGATGTGTAAGGTGGTGGTCTGCACTAGAACTGATTTCTTG
GATGCATGGGCACAGATTGAGGAGGAGCTATGTTGATCTTTTAAATCTAATATTTCTCTT
AGGCCTTTTCAATTA
>TeaL_75404
ATTTTTTTTATTCAACTCTTTCGTCTCAAGTGAAATTGTATAATTTTTCCTTGATTTTTG
TCAATCGGTAAAAAAAAAATCAAAAATATCATGACATTTACTTCAAATTGCATATTCAAC
TCCTTGTATGTATGGCAAAATAAAAGGGGGCAAATTCACTTTACCCCCTTTGTGATTTGG
TCCATGTGCGAATGACCCCCTTTATAATTTGGAGACAAACAGTTCACCCCTATGGTTTGT
GAACCAAAGTGTAACTGTAAGTTTTTCCATCCAAAGCCATTTTTTAAGACAAAAAATACC
CCTAATACATTTCAAATTTACAAAAAAAATGCCATTCTTCTTTCCCTCTACTATTTCTCT
CCACTCGGCTGCCATGACACCAAACCCACCCCTCTCACCTTATACACAACCACCATATGC
ATAATTGATGGACTTTCGAAATAAAAAACAGAATTGATTGATAGCCTTGTGTAGAAAATT
TTATTGGTATTGATGTGAAATTAGTGAAGCTGGTAGGATTTGCTTTCGTTTGAAACAAGA
AAGAAACAAATGGAGAAAAACT
>TeaL_75405
CTTTGGCTTCTATTTTCCCCAATCATCCTCTTATAACCTTTGAAAATGTGGTTACTCTTT
TGGATGCTGAGGGTAACTAGGATATGGATGTGGTCCATACTAAACTCCCTAGTGAGGCTC
TCGGCTGTGTTTTGAAAGTAACCCTGCCGCGTTTTGTCATATTTCCTAATAATCCTCATT
GGAAGGGGTCTATTGGGGGAGGGTTCTCCACTGCTACAGCTTATAAAATTGCTTCTAATC
AAGTGGATGAGAATATGGATTTTGAATGGGTGTGGAAACTGAAAATCCCACGAAACCTCA
AATGTTTT
>TeaL_75406
TTGCCACCATTTACAGATCCTGCAGAACAAATTTGATTTCTGATTAGTGATTATGAGCAA
AACAACTAATGCTAAATCTTGAATTCTTATTCAGACAAATAGAGCTTGTAAGGACAGTAT
GGAGGGCACAAATTGCAGAGTTCATAATCATCGGTAAGTACATAATACTCGCTGACATGA
TTGGAAATGAAGTCTGTCATTAGAGAGAGAGAGGGGATGGGCAATGAGAACAGTACGCGC
ATCAGAGTTGCTCCCCGTGAGTCCTTGTGTGTGTGTGTCTTCAAAAAAGAGTACAAAATA
ATATTTATCAGCCTACGCAGATTGCATGGAATGGAGGCCAAGCAGTTATTGGCATGTTGA
GTCTAATATGGGAAGGCAGCGAGTATGCTTTTTTTTTTTTTTTCTGATAAATGGCAAAAA
CTTTATTGATGAAAGAAAGCAATGTACAAGGCCACTAATAACAAACATCAATAAAGGAAA
AGGAGAGTTCTCCAAGCATCAAAGCAAGCAAAACCATCCTAACTAGGTTGGCACCGTTAA
GCAAGCACAATCATTTGCAAGCGCTACACTGAGGGTGATGAGTAACCAACTGAAAACACA
AACAAGGGAACAAGCACAAACAAAAAGAAATACAACACAGAAGCCCGGTTCTCTTCTGCA
GCCAAACAGAGAAGAAAACAAAACAACCCC
>TeaL_75407
AATTGCAAACAAATCCTCAATTAGGAATGTTATGAGCTCATAAATACCCATTTTACTAAT
ATTTAATTACCCTTCATGGAAGTGCACGAATGCTATTTTTTTTTTTTCAAAAAGACCACT
AAACTATACTTCATATTCAGAAAAATGTGTCTAACATGCCTTTTAGAGACTTCTAAAAAT
GTGTCTAATATGCCTTGGAAGTTAAGATGCAACTTTCTTTTGGTATGAAATAAAAATGTA
TGAGAAAAGGAACATGATAAGAACCAAAGCACATAAGCTTCTATTAGAATCATACGTCCA
TACTCCATAACAAGATCATATATATGACATTCATTTGACTAGTCGAGGGAGCTCATTATT
TCACCATGATAGACATGACTTGGGCATACTGCCAAATATAATTGGAATTTGGTCTTACAA
AACTGCATCAAGAACAATGCAATGGTTGTGTAAGTGGGTTGTCATGACAATCAACCCTAA
CACAGTGAAGATAACAGACATAAGTATCAGGGTTTCATACATAATTAGATTTAGATGCAT
GCATTCATACATACATATACATGTTTTTGTGTGTGTTATGTGTATAGTTGTGTTCTTGCT
AACTCATGACATTTTTATAAGAAGTCACTGTGTCAAGATGCTAGGATCAACGTTGTGTCT
TAAGAAGTACAAACACTTCTAGAAAGGTCTCATGTCTATCTCAGACGTGTAGGATACACC
TCATGGACACTCCTAGACAAATGTCTGCTAACTCATGGTTGTATCCATAACTAAACAATT
AACTCCATTATTTTGGACGCTTTGCCCAAAAATCTCAAACGTCCGCCAAGAATAGCCTAA
ACCCTTGGGATTTGTCCACGTCGTGTCATAGGTGTCCCATGTTGTGTCATAGGTGTCCCA
ATAATGTGTCTATGCTACTTAGGTTGTGTCACATCATGTTTCTCATCGTTTTTATTAACA
TAGTGGTGTTTAAGGTCAACCTCTAAATTAAAAAGTAATTATGAGAAAGAAAGAAGAGTC
ATAACTCATTAGACTGCCTTACTCTAAAGACAAACATGAAACTTTTTACCTTTTGTGCAC
CGTAGAGAAAATCATATTATGCAAAAAAGGTAAAAGAAAGTGACATTGAAATCAACTAAT
GAATTTACTAGAATAAGTTTAAATGTCAATACAATCAAAATTGAC
>TeaL_75408
AAATTTATAAACTATTACATATATGAATACATATAAATATGTATAATGATAAATCTGAAA
CAGTACTCCGAAATGCACCGATACATACCATACCAATAACAAAGATGGTAGGTTGACCGG
TACGGTGTTCACAACTTTGTCTCTCATTGTTATACTTGTATGTGACAAGAAATATAAATT
TAACCATTGGCTTAACATGCATGTTCTGGGCATTTTGAACGTGATAGCCATTTATAAGTT
GGGGATACTTGGTAGGTTGTTTGTTTTATGTCTGCCATGTAAATGGATGAATAACTATTA
CTCCATTTTGCATTGCTTTAGTTAATAATACTACTAGAGCACATTTGGTATGATGGAATA
GGCGTTGGAATGGAATGCCAATTCCAACTCTATATTTCATTTTCCTCGTTTGGTACACCT
TATGTAAGTGGAATAACTATTCCTTCCTCCAAGCTAAGGAATAGGCATTCTATTCCATGG
ATTTATCCTAAAACAAGTGCCTATTGGTTTCCTCTATTATAGTGCTGTAGTTACTCCTAA
ATCATTTGGTATCTCCATGAAAAATATAGTTTAGAGTTGGGAGGATCCTTGCATATCGTG
GGTGCAACATTGTTGAATGATATTGATGGAGATCTCTTCGATTGACACTTTGTTCACTTT
GATCTGGTGCTTGAAAAAACTCTTCATTTTGTTGCTCTTCAATTTTTTGTTTGCTTTTGT
TAATTGAAACTTTGAATCTCAATTTTCATTCTCATGCTACTTGAGCTTCTGTGCTGTGCA
GTACTCGTGCTGGAACAAAATGTG
>TeaL_75409
AAGAGAAATTATATGTTGGAACGTCCGTTTTATTTTTTTAACTTGAATCGACATTCATTT
CATGTTATTCTATGACCTACTTTGAATTAACAACAATAGCACTTTCAAAATAGATTGATC
ATTCTTTTTTGTGGTTTGTTATCAGTGTTGTAAGGTCTGGCTTGATCGTTATGGGGCCCT
ATGCTGTTCTTTAAGGAAAAAACAAAGAAATGAATGCAAAGAACAATGCCGAGGAGGATA
GAGAAGAAGACAAGCAAGAGGTAGTGAAAAGTGACTTGAAAATGCAATTTTCAAGGCTTT
CAAATGACAATCACAATCTTCATAAAATTAGAAACTGTGGCAATGGAAATTGGATTTCAC
TTGTTCATATGATCATCTTTGGATGGGCAGAGCTAGCTAGCTAGTCTTTTTCTCTTGTAC
AAAAGTTTTTCCAGAAAGAACTTCTACCGCTCTCTTGTTTTTGGCAGTTTTGATAGGGGA
TGGAGTCATGTGCTAGCAATGAAATAAGTAGTTTATATAACTCCAAAAAAATAAAATAAA
AATGTTGTCTTATATATTAGGAGGAAAACCCACATGGTTTAGTAGCATAAGAGAAATAAA
TGAAATTATTATGTCAAGTTAATTTTG
>TeaL_75410
GTCAGATATTTCATTTTTTTTTCTGTCAGTAAAAAATTTGTCCAATATGTATATTGAATC
TAAGACTTAAGGATCCATCAATTTTCTATGACTACGAATTAGTACAGTCTATTTCTTTTT
TTTTTTTTTTTTAGCTTGTAATTTTATTATCCTCAATTATCATTGGGAGTTTTGGACCAC
AAGCCTGTGATATTGAAAAGACTTCCCCAAGTTAAAGGATTAGGGTTCAAGGCCCATCAA
GGATCTTTTTTTGTAAGGTAGAAAAAATTATAATGCGTGTTTTCAACATTACCAAAAATA
TGTACATACGTGTATATATATATCACATGATGCTTGGGCCCTGTATTCCTAATTTTAGGA
GAAAAATGCTGAAAGTATTGTTCCCCTTGGCTGAGTTATGAGAAGGAAAGATGAGTGGGG
TTATTCAACTTGGGCTCAAGGCATTTGATCTTGCCAGAGAAGGTGAAGATGGGAGTTGAG
TGGTGGTGGTGGTGGTGCTGCTGCTGCTGCTAGGGAGATGTGTTCAAAGATCTCTCACTC
TACATACAGTGGTATGAAGTTGGTTGGCTAGACAAGAAGATGTAAGAGGCATTGAAGGGG
CATCAGGGTAGATGGGTTTTGGAGAGTTTGAGAGGGGTAAGAAGGTTGCTGGAGTGTAGA
AGCTTTCAAAAAAAAGCGGGGTGGGAAGGTTCTTGGATATGAAAACTTGCCATTTACAAA
GGATGAATAATTTTTGTATCTTGGAGTTCGTATATGGAGATCGGTGGGTAGAAGTGGTGA
TGGTGCTACTGGAGTTTAAACTAGGTGGTGTCTGGAAGCATGTTGCTAGAGTGTAGGAGC
TTTGAAGGGAGGTGGGGCTGTTGGAAGGTTCTTGGAGTAGAAAACTTGCTATTACAAAGA
AGGGAGAAGGTTTGCACCTCAGAGTTCATGTGTGGTGCTACTAGAGTTTAACCCAGGTGG
TGGCTGGAGGAGGGTGTCTTAGCGAATACGTTTTGTACATGCATCAGTGGTCCCAACATG
GCCTCAGAAGTCGCTAATAGTTGATAAGCACAACAGACCAATGTTACTAGAAAACACTAA
TATCATAGCGATTATGTTTTGGAATGCACGTTCTGAAATGTGGTATACTCTCATTCCAA
>TeaL_75411
GATGGAATTTTAGGTGGACCACCTACAAGAAAGTTACAGCTGATCGAGAGATATGCAAAA
TATGTACAAAAACATGTATAACGTATGCTTCATGTCTGTATATAACCGTTAATCAGTTGA
AGAGAAAAAGGGATTGAGGGTCTACTGAACAAAAAACAAAAAATTATTTCCATCGAAATG
GCTGAAAGGTTTCCATTTCCTAGTAAACCGTCACAAAACATTAATGGCACACTAAAATTT
AATGTTTCAAAAAAATGCATCAAAACTCACCGAAACACTACAAAATAAACTAAAACAATG
AGTTATTTTAATACCTATTAAAATATCCAACAATAACCATTTCTATTGTCTCTTTTTGCT
ATTGAGAGAGAGAGAGAGAAAACAAAGAAAAATATTGAATTTATTAAAGAATCTGAGAAT
ATAGAAAGGAGAAAAGGAAAGATATAGAGTATAACATAAAACAAGCATTTTGAAATCACT
TATTCTCTTTCTTTATCACTATAAGTACCTTTTTTAGTAAAGATTGTCACTGTTACTTCC
TTTCACATTTACTTTTTTTTCTTTTTTCTTTTTTCATCCCTAAGACTACTAGAATCTTAC
ATTTCTTGTATTTTACTTACGATGGAGAATCCCCTTTCACAGCTAACCCTTTAAACCCCT
TTTTGATCTTTGGTTTATTGCTAGTATCGTAGTTTTGTTTTTGTTTTTATAATTTTGTAA
AAGCCTTCTGTGAATGGAACAGCATATACACTGAAATGAAACTTTCATAATCAGCTAGGG
GAATCCATACTTTCATGAACCATGGGGAGTGTATTTATAATTTTGCCGATTATTTTATTA
TTGAGAATGTATAAATATTCATGTAGGCTTTAGCTTTTGTTTTCAAACTTTCCAGATGTT
TCTGAATTCCATTATCATTTCTCTTATGTTTTCGAAACGTTTCCCTTTCCAAGCTAATTA
AAACAATACACTGTGATGAAATTTCAATCATTGCTAAAAAATTACCTGAAATGAGATCCT
TTAAATGTTGATCCATTTAGTCACTTT
>TeaL_75412
ATAAGTCTTATCAAAATAACACATGTAATGTTTTAGCTTTTCGATGAGTTAATATCTTAG
TCTCCTTTTCCGTGAACCTTTTAGTTTGAATTATAGAGTTTTTGGCTGATGACTAGCTGA
ATTGATTATTTATTTCTTGTTAAAATATTTCAGCATCTCATTGAATTTTCTTCTTGTTCT
TCTCAATATAAAGCTTTCAACAAATATGCATATATATTTTTCTTTCCAACCCAATTCTAC
TTCAAATTAATTTGAGAAACCAATTTGGGGCTGATTGAGGGCAATGAGGAAGCTAGTCTC
TGAATACTAAAATTTATAGATTTTAGGACATCGTATGAATACTTTTGATCTTTTTATGGT
TTACTGGTTGGGCTAGTTTCATGAGAGTCCTTGTTCACTTTGTTTTTTCATGACTTCTTC
CTAATCAAGCATAAATGTGTCAGTCTGCAAACTTGTGGTTTGGTCATGTCTTGGCCTGGC
CTTACATGGGACCTAATTTTAGGGATTTGGATAAGAAGCTTCAAAATGCACTTTTTGATT
TCTTGAAGGCAAGGGGGGTAAATGATGACCTTTCTGTATTCTTGCATGAATTTATGATGA
ACAAGGATAGAATTGAGATTATTCAATGGTTGACAAAAATCAAGTCTTTTGTGGAGAAAT
AGAGTATTATAGTTACTTTTTGATTTCCTCTATCATACTAGGTGTTGTGCTTTCAACTGT
TGAATTGATTAAAGAATGTTTTGCTCTAGAATATGTGTTATGCAAAC
>TeaL_75413
TTTTTAGAGCTTAAGCAATTGTACCCTAGATGGGATTTTCTTTCTCTAACATGCAAGTTC
TTGATTTGATTGCATCACCCATTGGTAAGCTTTGCGTATGTTGCAAGTAATATGGACAAA
AAGGGAAAAGGTAAAAGAAAAAATAAAACATCTATTGCTTATATTCTATTTCACCAAAAA
CCCAGTTACTTTTAAATCTATTTATTTATCTAATTTGTAGTTTCCAGCTTTTGACTCACA
AAATTGTATACTGTTATTATGTACAATATGAACCCACTATAAAGCTTGCAGAGTTCTCAC
ATTATA
>TeaL_75414
ACTCTTTTGGATTGTTTAAGAAAGAATAATATCCCGTACCTTGTTTCTGGAGAAGAGAGT
CACACAAAGAATTGGTACACCAAGTATCTGGAGTTCTTGTTTGCTAGAACCGATGCTCAT
AGACAACGTCAATTGCTTCAGAGTTTTGCACCAGCCCCTGCTTCAGCCCCAACCGTTGAA
TCTCCTAAACTTAAACCAGTATCTTCAATATCTAAGGTTCCTGATTCTGTGCGTTCTTCT
GCAACTCTCAATTCTGCTACAATTACACAGTCAAATAAGCAAGATAGCATCCACCAAGCA
GTTGTTATTGCTGTTGTTGTAACTGCTGCAGTGACATTTGTTTTCGCTGCATTGGTCTTT
TCCTGCTATTATAGGAGTCACTCTGGACTTGGAAGGAACAATGAAAAGCCTCTTCTCAGC
TTAAGCTTAAGTGACTATTCTGGTGGCAGTAGATTCACAGTTTCTTTGTCTTGTTATTGT
AAAAACTTCAATTGCATTTTGATGTGCTGACGTAATTTTGAACTTTGGCTTTTCAGGTTC
TTCGCATAAATCATCATCTGCTTTTGGGAGTTCTATTAACAAAGGAGAGCTCAATAATCA
GTCATTCAATACCAGCTTAAACAACAATAAAATGGCTTCATCTCTGGATGACAAATTTTA
TGTTTTAGAGTCTGATATTCTCAATGCTTCAAAAGCTGATACCCAGTCATTGGGAACCAT
AGCTGATGCTGCAAAAATATCGGCAGAGGCTTCTGCACATATCTCACCTTCTTCTCCTAA
GCCCCCTCCTGGACTACCTCCTCTAAAGCCTCCACCTGGCAGGGTGGATCACTCGACTCC
CGAACCACCTCCTCTGAAGCCTCCTCCTGGCAAGGCAGCTCCTCCCTCGCAGCCGCCTCC
TGGTAGTCCACAGGCTCCTCCTCCTACAGGACCACCACCTCCACCTATACCTTCTAGCAT
AAAGATTGGCCCTCGACCACCACCACCTCCACCTATACCCTCTGGCATAAAGACTGGTCC
TCGCCCACCGCCACCTCCAAAAAGTGGTGTCCCTCCTCCTCGGCCACCCACCATCGGCTT
AAAGCTTTCGCCTCTTGGATCAAATCATCCATCAGGTACTGCTGGTGAAGGAGGTGAAGC
TGATTCTACCAAAACTAAGCTAAAGCCATTCTTCTGGGACAAGGTTCTAACCAACCCCGA
TCATTCAATGGTTTGGCATGAGCTTAAATCAGGGTCATTCCAGTTCAATGAAGAGATGAT
AGAAACTCTATTTGGGTATGCCCCTCCTGAGAAAAACAAAAACGATCCCAAGAAAGAGGC
ATCATCCAAACACCCTGCAATGCAGTATATTCAACTTATTGAATCAAAGAAGGCTCAAAA
TTTATCAATTCTTTTACGAGCCTTGAATGTGACAACAGAAGAAGTTTGTGATGCACTTCA
AGAAGG
>TeaL_75415
ATTTAACTGCCTATCTAAATCAGTAATACATATAGACGCAATGAAATGCATGTGGTTTAT
GTCACCACTGCATTTCATATAATAGGAATGATCAGGTGATCACAAATCTTTCCAAGAATG
TGAGGGACGTTCAGATCACTTTGTCTGTTTACTCTGCAATAAATGTAGTTCAATAGGCTT
GTCTCATTGAAAGAACAAAAATTCACTTTAAAAGCTTACGAATGTTTTGTGAATTACACC
AATAAACATCCATCTCCATGTGAACTTTGAAAAGACATCAGATTATGTAATACAATTAAA
ACATAGAGAAAAAAAAGAGGAAGAATTGCCCACTTTTGGGGGTCATGAACCTCCTCCTGA
GAGCAAAAAAGCCTTGTTTTTCAAATGGGGTTTCGTCATTCTACTAATACAATTATTTAC
AGTAAGAAAAGATAACACTTCTAAAAACTAGCAAATTACAGGTAAGCTGTCTCGCCAATG
CAAGTAAAAGCATAAACCCAATTCGCATAACGCTCTGTTTGGTTACCAAGAAAACAGACA
GAAATCGAATTCATAATTTTCACCTCCTATTGATATCAAGTAAATGCATAAACCCAAATT
CACATGTTAATT
>TeaL_75416
CTGGCAGACAGCTATTACAAAAATTTAAAGTTCTTACCCTCGTCATCAATTTTACCGCGG
ACTTGACAAGCCGGGTATCGAGTACATGCTCGGTTCCTATCATGTCCTCTGGAAGAAGAA
GGGACTTGGTAAGATTGAAAGCAAAGAGATGTTCCTTGTCTCCTTTTACAGAAGCATTAG
CCAAGATAGGGCCTCCCCGAGACTTCAACTTCGGTTGCCAGGCTAGAACCGGCTCGACCT
CGGTTGGCTCATGCTCGGCGTTGAACTCGACTTCTAACTCGACTGAGGGATCGGCCGACC
GGGCCCACTTACTAGCCCGGCGCGATTCTGCATGTGGAGCGGCTATGGAAGCCAGGGCAA
TCACGATCCTTGAACTCTGGCCAGCGGTTAGTACAGGAGGAGGGTTGCCCAGTAGTTCAA
TAAAAGTGGCGGTAATGAGGTTCTTAATCCGACTCCTCTTTGCCATTTCTTGCTCCTCAA
TCAAGCGGATGAAGGGAACGTCTAGAAATGTTGGGTCTAGAGATGAAGAAGGCGCCCGTA
AGAAATCTGTGACTTTGCTCTTGCGGAGCTGAATAATGTAGCTCGGTACATAACTAAGAA
GCTCGTGGTAATCTCGGTGCCTATATCTTAGCGCGGCCCTGATCGCCTCTCCGTTCGGGT
TCTGATAATTAGCTTGTAACTCTTCGATAGCTACAAAAGAAAGGCAATTAGCTCGGCACA
ATTAATAATGACAAAAATGAGTAATCAGAAAGATCGGCTTACAAGAAGAACCGAAGTCCT
TGCTGATGTACCAATCGGGCACGTCAGTTGTCTCATAGTTACCGAACACCTAGAAGAAAT
CATCACCATGCATGTCCTTGTCCGGTGTGTCGATTGCTAATCATTCTCTGCCTAGTCTTA
TTTTCAAATAATAGTTGTAGCCATCTTTTGTTCGACCGAGCGTGTATTGGCGCAATATTT
CGGCCAGGCCCAACTGTAATCCTAGCCGGTCATTTAGCTCGGCCACTCCATTTATGATCC
TAAAAGTGTTGGTGGATACTTGAGTAGGAGCTAGTCCGATGCATATCAAAAATTCGCACA
TTAGGGGCTGCACCGGGAAGCGCAGCCCTCCTTCAACTATGCTCACCACAGTTAAGGGGC
AGGACTCCAATCTACCCCATGGATTTATATCCTCTTCACCGAGCTCTAAGTGTACGTTGG
TTGGAACGCCATATTCCTCTTGGAACACGGCCAATGCGCCCGACATGTTTACAAGGAAGC
GATAGCGCCCCATAAAAGACCGGCCT
>TeaL_75417
TAAAAAATTGTATAAATTAGTTTGTAGGAAAAAAATTAGGATTGAGAGTTGTGCAGCCGT
CCTTTTTAACTTTTAGTGAATAATGATAACTTTTTAACTTTTTGAATAATTTTTTAACGT
TTTGACTTTTTTTTAACTCGCCAAACTTAACCATAGGTTCAACTTATCTATCTTTATTCC
TGACCTCCCCTGTCTATAATCTCCCAAACCTTTTCTATTCAAATAGAGTGGGGTCAAATA
CAATAAAATCTGATAATTGTACCATTTCATAGCGGTCTCATTAATTTGTAAAAAAAATTA
TCTATATAATGGGTTCGTTTGGTTTGTATTTCTGAAAAATTTTTGGAAAATTTTCTCTAC
AAATAAGTTTTTAAAAGTAATCAAACCAAACAAATTTTTCCAAAAAAATTTCTCAAAACT
TGTAAACCAAACAAGTTTTCCA
>TeaL_75418
CCAGAATCAAAGTTTGATCAAGCAACTGAAACATCTCAAAAACAGGAGACCGTAAACATG
ACTAGACTATTCAAGCATGTGTGTCACCACCAACATAATTTATGTCTTACTTTGCACATT
GATCTAACATGGGTTTTACATTTCAACCATAACCAATAACTTACCACAAAAGACAAATGC
ACAATGAATCCACATTGAAATATACGCAAAATCGTTGACTAACATCAAACTAGAGATTAG
CAGGACATTAAACACTGCCCTTAGACTTAGAGGTAGAAAAAACATCAAGCTAAATGCAGG
CCTAACTTCTTTAAAAAGATGTTTTTTTTACAGAAGATTCTGTCACAAATGAACATAAAC
TAAGGCTCTAGAAGTTTCTCACAGCCTGGCAGTTTTGTGTTTGAAA
>TeaL_75419
ATAACAATTAAGAAACCATAAAGTTTTCTTTTATTTTTATTTTATTTATTTATATCTTTA
TATATGTTTTATACACGACATAGTGGGATGAGATACGGGTACACGACATAGGTTATACCA
AACAGAGATGAGAGTATACCAGAGAGAAGGAGATCGACGCAGACCGACGAAGATGAAGGA
GATCGAGATCGACGAGCTGCTGAGGAGATCGACGAGCTGAGAAGAACGACGAGGTGAGGA
AGACGAAGCAGAGATCGACGCAGACCAACGAGCTGAGAAGAACGACGAGGTGAGAAAGAC
GAAGCAGAGATCGACGAAGGCAGATCGATCGATCGACAGAGGAGGTCAACTGAGAGACGA
AGGCGACAGAGGAAGGCGACTGAGTGACGTAGACAAGGTTCTGAAAAGCGGTTGCGGTTG
CCAGAACGGTGGCGGTGACGCGGTTGCGGTTGTGG
>TeaL_75420
GATTCATTCAACTTGTTGGTTAACAATGGTGCAGCTGCTGGCCAAGTCATATTTCATGTA
AGTTTTATGATATTTGAATTTAATTTGCATTTGATGTGACATGGACACTTTTTGTTCAAC
CATTTCATACTTGACAAGATAGCTGTTGCATGCTCTTGTGAAGACATTTTTTCTTTCGTG
AAACCTTAAAACATGTATTGTTCATATTCATGTAAGGTTTTATGAGACTTTAATTTGTTT
GTGTACAAATAATGGAGTGGCTACTGTTTTTTTGTTGAGGGAACTGATTAGCATTTGCTC
CTCTTCTTCTTCTTCTTCTTCTTCTTCGTCTAGACTCATCTTCATATAATTCCTCGGAAG
GCACGTGATTGCTTGTGGAGCTCTGAGGTATCCTAGATTTGTTTCTCTTTTTCTTTTTTA
AAATTTTTACTCACCCTGATGGGATATCTAAAAATTTAAATCTACAGAGTTTGCCTAGGT
GTCCTCTAA
>TeaL_75421
CACAAACAGATGTTAAGGAACTGGCAAAGCATAGGCAACTGAGAATATATAAGCAAATGC
CATTTTATATACAACACATGTTCTTGCAAACTCCGTTAACTCTATACAAAATGGAGACTA
CCAGATTTGTCGAATGGTATGAACATGGAAGTTCTTAAAAGACACAGATACATAAAGAAA
GTTGCTGGAGACTTGCACTTGTTTTAAAACCTTCTACAACAATACTCATTTTCTGCTGGG
TTGTGCAAGGCGATTTGTTAACTAAACAAGCATTCCATTAGATTCTCGGGCAAAGGCCTT
TAACTTCCGCAGGCCATGCACTCTTCCCGGTTCTGCAATGAACATACCACTTGAGCCTTA
GCAGCTTCATCATCGTGGTCCACAATGACAGCATTTTCTTTGTTAAGAAAGGAGCAGCAC
GTGTCCTCAGATAATACATCCCTGTCTTCAAACCCTTAGACCAAGCGTAGAAATGCAAGG
AAGTCAGCTTCCCAGGATCAGGTTGATCCATGTGGATATTTAAGCTCTGACTCTGATCTA
TGTAGCACCCACGGTCAATCGCCATGTCTACCAGTGTTTTTTGTTTGATCTCCCACACAG
TCTTGTAAATAGCTTTCAGTTCTTCAGGAATCTCGGGGATGTTTGAAACTGAGCCATTCT
CATAAATAATCTTGTTTTTTAGAGCAGAAGACCATAGCCTCGTCTCAGATAAGTCATGAA
GGAGGTGTTTGTTCACCACCACAAATTCACCGCTCAAAACTCTACGACTATAAATG
>TeaL_75422
TCTGGATCAAAATTTTCGCTTCTAATGGTGGGGAGGCAAACTTCCAAAGGAATTACTGCC
TCCATGCCATAAGCCAAGGAAAAAGGCGTTTCGCCCGTTGACCATCTAGGTGTAATTCAA
TATGCCCATAAGACTTGAGGAAGTTCTTCAACCCATTTCCCGTTCGCTTTTTCCAACCTC
TTTTTCAGACCGTCTAAGACAACTTTGTTGGAAGCCTCGCCCTGGCCGTCAGCTTGCGGG
TATGCTGGCGTAGAATTGTAAAATTCAATCTTGTGTTCTTCGCAAAACCCCCTGAAGAGT
CATCCATCAAATAGAGTGCCGTTGTCAGATATCAAGG
>TeaL_75423
CGTGAAATCTGTAATCCGATCCGGTCCAGTCCAATCCGATAAATTTGGATTGGTTTTTTG
AATCCATTGTTCGGTTCCGAATTGAAAAATTAAAAATCTGTAGTCCAGGGATCGGTTCCG
GATTAACCCCACGATTCCAGATTGGAACCAATCTGGATCGTATACAAATGGCCTATATTT
ATATTATACACCCTCCCGCATAGTATCTTCTCTTATTTCATATAAAACCTAAACTCAAAC
CCAAACCCGTATAGTATCTTCTTTTATTATTTTTGTTTGTTGGTTTACTTTTAATTTGTA
ATGGTCT
>TeaL_75424
AATAAATTTTTAAATAATTATCACCCAAAAACTTAAACAAATAATTTTAAAAAAAAAAAA
AAAAAAAAGCACGGACATGCTTGAAGTCACAAGAATGTCAAAAGTGAAATCTAATCACCA
TACTCTCTTACAAAGAGTAACAATTAATGTCCCTCTATATCCAGTCAATCTGTTTTCTGA
TATTCACTCCTGTGTGTGTGAAATGCAAAACATTGGTATAATGCATAATTCAGAAATAAG
TAGCCCTCTGCTTCCATTTTCATTCTTCAGTACCAGACCGGTATTTTCTGGCAGTAATTC
TAGCCGCCACTGTCAGACTCGCCTTTATTTTTCTCGATCATTAAGATCACAATAATCCAA
AATCGTAATTCTCAAGCACTTAACAACATTTTCATCACTAGTTCATTCCATGAATCTATC
GGGCCAGGCAAGCACCAATGCAGACAATCATTTTGAACTTTAGCATTTTTATCCGCGGCA
AAGGGCTGGAATTGCCTATATACCCCCGGGTGCCCATCTGGTCTCAACAACGAAAGACGC
GTTGTGTCCAATAGTTTCAAACTCATCCCCTGTGCAGACCCCATGGCCACTACCTCCTCA
AACTCTTCTAACTCAATGTTATGCATTGTCGTGTCAATGTTGTCTAGTGCAACCTCGCCT
TCTTCAAATGGCGTGGTTCTATTGCAATAACCCCCGCTAAACCATTCTCCGTTCTCAAAG
TGATCCGGCGTGGCAGTTCTAAAGAATACATGTGCTTTGTGTTTTGAACTCGTGATGAAT
TTGAAAATAAATTTTAAGGCTTTGCGATAGGAGTAGTCAAGTCCTAACTCTGTTAGGTTT
TTACTGGGGCAATAATGGCAACCTTGGATTGTGTTGTTCTCATAATAGATCGCGGTTTTA
AGAAACCATTTCCCCCCGGCAATTATTACATAATCAAAATTCTTGTATTGTTTGGTCCAT
AACGTGTCGAGTTTGTCAAGATGTAGTTGAATGGCAGCTGATGAAACCCCGTTAATGTCT
TCGAAAATAGCGGCTTTTACAAGGAACGGGGTCCAAATTACTGAAAGAGTAAAGTTATGA
GAAGGGAAATGCCATCTTTTAGATTTGTACTCCTTGTCGTGGTAGACCTCAATTGCTTCT
TCCACCTGTGACAAAGTGCAAAGCAAAGATTGAACATGATTGCGTGAAATTGAATCACCG
ATGAAGGCCCATGATTTATTTCGCATCAAATTTAGAAACCTCTTTGGATCGAACTTGGGC
AACTCGCAGTCCCGTGGCTTCCACCTCCAGTAGAGATACTCCGAGTCAGGGCGGCCATTT
TTCATACAATTTTGATGAGCTTCGATGTCGCGGCAGCTCTGGTTAGTGTAATATGGACCG
GACGGATCTGGAATCCAATGTCCGGTAAATATATCGCATTCAGTTGTGACATTTTGAGAA
TCTTGAGTTTCATTCACCGGAAAGTGACCGGAAACCAGATCAGCCGGAGGAGGCAATGTC
TTCTCTTCCAGAGCAAGTGATGGATCCGTAGTAGTAGTCTCCGGTGAGAACTGAACAAAG
CTTGAAGAAAATAGGCGAAAAGCGAGACCCAATAAGAGAAAACACACAGCAAATTTCACA
ACAAGACTGCGTTTCTGAGTTGGTGGTGATGATGAAAATGAAAATGAAAATGGGTTTTTG
TTTTCCAAATCAAATCTCATTTGTTTCATTTTCACGAAGAAACAAAAGCAAAACAGAGAG
CTGTTTTTTCGCAACAAACACTAGCACACAAAAAACAAAAGTAGTTATGTTTTAGAGATA
ATAAGGGTTTATTATTACACTATTAACGAGCGTC
>TeaL_75425
CTCGTTGAAATAGTCAAAGTAATTGAATAGACCTCGTAAATACGATACCCATACTAGCTA
TATGTACTCATTTGTTATTGTACGGGAAGATTGATTTTGTGACAATCACAGAGAATCCAC
CACAGCTTTTATTTTTTCTCATTCATTTTCACGCTTGCTTTCATTAAAAAATAATGAGCA
TCATGCACCTCATTGATGAATTTAAACATTAATTCAATAAATTTAAATGCGATAGAAAAA
TCTTAGACGTGAAAACAAGAGAAGAGAACATGATAAGCGTTCCCTCCATTTAACCCAGTT
GAACATTCTAAAATAACAGAAAGCATACCAACTGATCCTTCTCCTGGTGT
>TeaL_75426
AAAAAAATCAAAGGTAGGTCAATATGCCAAAAAAGAAGCAGAAAAATCATCATTTTCATC
ATGACTGAAATATTAAATAGTACAAGCCCTTGCAATTTTTTTCCACTGTACAAATCGATT
ATGAAATGTGAGTTGGGTCATAAATAGATAAGCTAATTGTTGAGTGAACCTTCCTCCTGG
TAAAGTCATCCAAGTCATTGAGGTCAAAAGAGTTCTACTGTTTTATTTTTCTTGGATATA
TGTTGTCCATTTCACTTGGTGATGATATTATTGTGAGCTCAGACCCAATTCAATTGGAGA
TAATGTTGGCGCAAAATCCTTGCAACATCCTGGGTTTAGAATGGTCACTGCTCCTACCAG
ATCATG
>TeaL_75427
TTTTTTTTTTTTAAATCTTTTTTAATAAAAGGAACTTTCTAGAAAAATCTTAATTCAAAA
TGGATTTGTCTAAATCCCGAAATTAAGCATTCAATTTTTTTCCCCAAAAATAGTAAATTT
TGTAATTTGGAGACCAAAACGATAAAATTTGCCCAAAACCTAAGTCACTGCGACATAGTG
AGTTGTACAACTATTTCAGATCGAATATAGGTGTTTCAGGTTTCACATGACAACTTTAGA
AAATTAGCGTTAGCATTTTGTCATCAAACAATCAAACTGCTCCATAAACTTGATGTCAAT
CACTGTACCGTCTAGAACTAGTAATAATAAAGATGGCAGTACTAACACTCACACAGTCCT
GTTGCATTTCTAGCTGTTTCCTCTTGGTCCTGATTAAATTGTTCGTGAAATTGTCGATGA
GTTTGACATTCTTCTGAAGGGAAGCTTCGGATCCAATGTTGAGGAAC
>TeaL_75428
AAAAATGGAATAAGGGACTAATATTTTGGAACGGAGGGAGTAATCAATATGAGATGATTT
TGCACATTCGTGTTTGTATTTGTTTAGATTGGATTTCGATATTAAAAATTTACATTCTCT
TAATTGCCATTGTGAATGTTAACATACTTCACATCTATGTTACACGGATTCGTTGGAATT
TCGAAGGTACCTGTGTCGACATGACATGACACGGGTACGGGTGCGGGATACGGCTCCTTA
GAAACGGATACGGCAGAAGAATCGAAAGAGAAGAGAGCAAGGAGAGAACCTGGCCTTCGA
CTTCAATCGGTTACATGGATC
>TeaL_75429
TTTATGAACTTCGCCAGTCCTTTTATTTATGAACTTTGCCAGAAAATGAGTTCTACAACC
CACTACTACTTCTTGCTTCTTTTCTTTTTTCCATATCAACACATTTTTTAATATAATATA
TTAGTTAACACAAACATTAATTTAATATTTAAAATACATAGTGCATCAAAATGAACCAAC
AAACAAAAATCATCACTATAAGAAGACACCAAATTTAATGTGAGTCGGTTAACTCAGCCT
ACATCCACAGATCTCTCCTATTTGTCTACTATATTAAATAATGGGTTTACACAAAATATA
TCTAAATAAATGAACCCACATAAAGTGAACTGAGTAATCTCACTTTCTTTAAGGAGAGAG
ATTCAAGTCCTTACCAATTGGTAAAACCTTTTAAAAACCATCTCAAATGACTTGTCTCCC
CTATTTAGGATACAACAGCCTAACTATATATCGTATTGGCTCAGAACTATACATCGTATT
GGCTCAAACATGTACGTTGTATTGGCTTAGACTATCTTTGTTCAAGAGGTTAAACCCCAA
GCTCCACCATAAAAACACTCTTACAAACCATCTGGAAATTTTGTATAAAAAAACACAATA
GAAAATATATAAATATGGAGAGAACCAAAACATGAAGGACAATTTTCTTCCTTGGTCAGA
CTCCCTAGTTCAACATAAAGACAAGAAAT
>TeaL_75430
AAGCTGTAGAAATCTGCCCAAATTTAGGTTCACTGTTTATACTTGTCTTTTGATAATTAT
CTTCTGGTTAGTGCCTTTGTCTTGGTATACCTTTTTGATGGGTTGCGATCTTAGGTAGGC
TCAAAGATATATGTGAAATAGATAGAAGCAATAAAATTATTTTCAAATAGCATATAACAT
TCAGACTGAGGATAAACAAACCAATCAACAAATAAGTTGGGACACAAAGTTTGGGTGGAA
TAGGGTTATAGAAAAAGTGAAGACTATCAAATATCGCACAAAAAAAATCATAAAAACCCC
CCCGAAGGTTCTAAAATGACATTAGCTTGTGAAGTACACATATAGAGAGAGTAAGCGACC
AACGAAGTAGGAGGATGGTAGGAACTGACCTCTGCAGCTCTTCCCATCGGTGCATGCTCC
TACATTTCTGTGAATTTCTAACAATCTGGAAAAATATCCCTAAATAACGGTGCTTAAACC
CCCTCACAATCTCTTTGAACCATAGAACTGGATTGATCAACGAGTAACAGGGCAATAATG
AGTTGACAATATCAGGTTGTCCCTCAACTCTTGGACCACTTATTTCTTTTGAGTTTTGAG
TGAGTTTTCAAGTCTACTCACCACCTTCTATAATGTATACCGAAGACAACTTCAGCCACA
TGGAACTATATTCAATTATTACTAAAAGGAAAAGGAAAA
>TeaL_75431
CATTAAAATTCTGTGATATTGTGGATCTTTTGTAAACTTGTGGATTTGTTCCCATATCAG
GTGCTGGAACATCAATGTGCACTCCAATAAGATTGTGTATCTTCTGGGTGAAAACTTTGG
TGAGTCATTCTAGCTCAGACATGCTTAATTCCCCTAGATTGCATCCTATCTCTCCTTTAG
CGCCACTGTATGGTATATTGGCCACTACAGTGTATGGTATATTGGCCACTATTATAGAAG
CACAATACATATCTGCATAAGATTCGTGTCCCGTGAGCAATTCCCACGTGACAATCCCAA
ATGAGTAAAAATCAATCTTTTTCCGTAACCATTTTACTCTTTCCACTAAAAAGTTCATGT
GCCATCCAAGGTAAGGTTCCACGAACACCCCCGGACACTGAAGTGTGTTGTTTTACCTTT
GATAAGCCAAGGTCACCAATCAAGTCCTGTTTTTGAAACCCATAATCAACTCATGTTCCT
GAGGAGCTTCAATAGGTAGAGCGCACCCAACGCCAT
>TeaL_75432
TGGCCACGACTGTCCAAAACCTGTTCGGAGGAAATAGAAAAACAAAGAAATAATGGCAAA
TCATACAATCAATCACACGAAAACGAAAATCTAGTGAAAATTCACAACCCCTGTAGAGGT
CAAGTCCATAAAGATAAAGAACCATGATTGCACTTGATCATAATTTTGGGACCCATAATC
CCATACATTTAGACCAACAATGAATGCATTAACACTTCATTTTTAAAGATTATGTTTATG
AGCTCAATAAATGGTTCAACACTCCAATTTCCTTCCTTTGCTTCGTTTGAATTAGGAATG
TTTGGTTTATCAACAGTTTTCATCAGTATCTTTTCTTTCCTTGCATTATTGGGCCTGAAA
ATTCTTTGTTGACCATTATGTTGGGCCGTATCTTTATCTACTTGTTTTTTAGGCCAATAC
TCACGTCTATTACCAACAATAACATGGGAGTTTTGCGACTTTTGTGATGAACATAATCAT
GTTTGTTTTTAGATTTGTTGTTCTTAGAACACTGTTTATGCATTCTCCATGCACTTATTT
AGTTGTTTATTTTTTCTCCAATTTTTTGATAATAAATGTGCGGGATTGGAATTGATTTTA
TTCATTCGAGAGACCACACTGTTTCCGAAGTGGACATCCAACCCCTCATAGCAACCCATA
CGAACAGGTCTTTCTGAAAGCAAAAAGCTACTCAAATCATGCACAAGATTCTCTAAATTT
ATATTATTGTCAACAACCAATTCAACATACCTTCACAAGTACTATATTGATTAAAAAATT
CACAATAGTTCCAACACTATCTAATGTAGCCCTAGTTCTAATGTAGCCTTCATATTGGAG
AATTCTATGAAAATTAAGATTCCATTTGCACTGATGGTTTAGGAAGGAAGTGAAGGATTT
TGAGGATTGATGTGATGGTTTAGGCGGGAATTGAAGGATTTTGAGGTAACATCATGTTTG
GATTTTTTTTTAGAGTACAAACATTTTGAGCACTTCTCTTTCGTTCCAAAATTGGGAGGA
AACATAGAAATGAAGTGCATCCCATAATAATATTTTATAACCTCACTAATATATATATTG
TTTTTTTTATAAATGTATAACCCCACTAATATTTTAAACAATACATATTTAACTTTCCCT
TTATGATTATTCTCCAAGGGGTGACCATTGGTTCAATGG
>TeaL_75433
TGTTTATGTTAATGTCACCAGGGATACTTTTGTCGATTATTGGGGCAATGGCAACATGTT
GACAAAGGATATAGCTACCCAAATATATACAATTTTAAAACAGCCAGATCTCAAATACCT
CACTCAGGTGGTTTTTATTTTGTATTTTTTATCCCTTCAAAACTTATGATGCATTTACTG
TTATTTTATTTTTTTATTTTATGTTTTGATGTAGTTTTATACAAATTAAGTCTTGTCAGA
GGTTATGATGCCATCAGAAAGTATCTTGTTGTCTACAGAGTTTTAGGTTTGGAGTATTGA
TTGACCATTTTTGTGAATATTTATTAACCTGACTGTAGGATGACTTTAAACCTGTGCTTC
TTGAGCTTTTGGCTACTCATCCAGGGTTGGAGTTTTTACAAAGCACACCGGAATTTCAAG
AGAGATATGCTGAAACCAAAACAGACAGAAAACTTTACTACATGAATAGATCAGGTAATG
GTCAGCTAACCCTCAGGGAGCTGAAACGTGGAAACTTAATTGCTGCAATGCAACATGCTG
AT
>TeaL_75434
AGCGTCCAGAATCTTGAGACTAAATGGTTCCGTGAGAGCCAATAGATCCCAGAAACCTGT
CATCTCAATGTAGAAGTCCTGAATTTATTGATCCCGCTGACGAGCACTCTGAATAGCTGT
TTCCAACTCATACTGCTTGACAAAGTTAGACTGCTGATACACACCCAATAAATAGTCCCA
TACCTCCCTAGCAGTACTGTATTTGGAAAACATTATTCCAATACTGCCATCCACAGAATT
ATGAAACCAAGTCAAAACTTAGGCATTATCACAATCCCAAGTATCACAGAAAGTCAGATA
TCCTTCATTTTTCGGGTCCGATGGACGAGGAACAGAACTAGAAACATAACTCTATTTTTT
TTGACCAAGGAGAAAATTCTTTATAATACTAGCCCAATAGGCATAATTATCACTAGTGAG
TTTGCATTTAATGGCTTGAATTTTAGTGTCCGACATTGTAATATATGGGGTTAAAACAGG
ATATTTAACAATTTTTGTGACTAAAATTTAATATCTAGAGCAACCTTTAATATCTAGAGA
>TeaL_75435
TTCATTTGCATTGTCATGCATTTCAATCTCCCGCATTGTCATGAATCTCTTCACTTGCGT
TGTCATGCTCGTCTACCTCGCATTATTATGCGTACACTTAGGTTGCATTGTTATGCACCC
CTTGCTTGCGTTGTCGCGCATGCTCTACTTGCATTGTTATGCTCGTTCTACTTGCATTGT
TATGCACCTTCTCACCGCATTGTATATGCATGTGTTTATCTCATATTGAAATGATATCTT
GATCTAACGTTGAACATGTGTTTCTACTATATTGTACCTGTTGAGTTTCTTTCTTTTGCA
GGCACGATATTGTATGTACGGTTCATTTGAAGCTGGTGCAACCAGACGAACCGCGCAGGT
ATTGTTTTCTCCGAGTGAGACGTATCGAGAATTGCATAATTCTCTTACAACCTTTCT
>TeaL_75436
ATGTACTCGCTTGGATCATAGGCTACCCCAGCAAAATTCTGTCCAGTCCCAGATTCAACA
ATCTCATTCTCTCCCGAAATCTGCCCTGCCCCATCTTCGACGGTCACCACCGTCGGTTCT
GGTTGGGTTTTGGAGATGTCCACCATGCACAAGAAGTCAGTGCAATCGGGGAGGAACACC
TCCGGCTTGGGTAGGTGGGATGGGGTAATATAGATACTGGGATCGTAAGATGCGACCCCA
GTTTGGATAAAATTGATTCTGTTGGGAGGGGGAGCTTGGTTATGTGGTGGGAGAGGGTTG
GTTGTGACATTGGGTTTATCAGGAGGCGCGATCACCTGTTTGTCAATAAGATCTTGGATC
TCATGACGCAATCTGTAACAACGGTCGGTGTCATGACCGTGTTGTTGGTGATACGCGCAG
TACTTTGACGGGTCATAAGAGGGGGGGAGTGGATTCGGTAGTGGCTTCGGCTCCAGGGGT
TTCAAATGCTTTTTCCTGATCAATACCCCTAGAGCTTTGGACAGGGGCATATATAGTGGG
GTAAAGGTTCTTTGGCCTCGTGGTTGGAATCTGTTGGTTTGTGTGTTGCTTCCGGACGCG
CCGGAGAAGGGTGTGGCAGTCATGGGCCTTGGAGGGGGAGGGGGAGTGGTGGTGACCATA
CTAACTTCCGAGGCTCTCGTATTTGCAGCGCCACTTGGGCCCGCATTATTGTTACGGTTA
AAAGTC
>TeaL_75437
GTGGGGGCATTACACAAAAGGTCATACATAAGATATGAGATAATGAGAGTGTTACAAATT
CGATGGTACCAAATCCATGTACTTCATCCCACATTGTATGGTGGGTGTGAAGTAGCATAT
AAGTGAGCTTTGGACTTTAATTGCACAATGAATTTTAAAGTCACCCATGCCTAATTCAAA
GCGCAGAAATTCTACAATGCAAGGTCAGGGCATTAATGCTCTTACTCTGAATATTCAAAA
CAAGAGTCTAACCCCAAGCTAAATGAAGATTCAACTAAATTCTTAGAAGAACTACAACAC
TGAGAGATAAATACTTGAATGAACTTTAACTCGTATAATAAAAATTACAATAAAAGGAAC
TGAATACAGTAGTCTAGTCACTAGTTCCAAAACCTCACTAGTACATGTGATTTATCTTCT
ATAACTTTCCTACCTTCTTTCTGCAACTAAGATCCAACACGAGCCTCTGTCTTCCAACAA
CACAAACAAGTTCTTTAAGCCTCTGAAGGTCCATTTGGCCATTGTTGAATACATAC
>TeaL_75438
ACCATCAATGGGGAAAGCAAAGTACCCCACGACTTTCCCCAATATTAGCCAACATCAGCT
GGGGTAACCAGTTCAAATATCTCAATCCACAAACAAGACAATTATTCCTATTACTACAAC
ACCAAGCGTAAGCTACATGCATGTATAGACACACACGGGCAATAGAAAGGAAATGTGGGC
ATCATGACTAAATTGTGAATAAAACACCAATGTACACCCCCTGCCATTCCAACAGCATCT
TTGAACAAATTCTGAGGTGATGACACCCATGGTTATCACAATCCCGATCCGGATCTTACG
ATCCATTTGAGTACAATCGATCC
>TeaL_75439
GAGAGGCCCTCTCTTACAGAGAAGCAAAGGTTCAAGCTTCCTCAAGAAGCTAGAACAAAG
GTTCAAACTTCCTCAAGAAACTAGAACAAAGGTTCAAGCTTCCTCAAGAAGCTAAAGCAA
GGGTGCAAATCCTCCATACACATGTATGGAGGATCCAGTCTGTGCCTTCCAGCTGGCACC
CACTCAAACAGACAAAACAGGAGGAAACGGGCCGACCAGAAAAGGTGGTCGGCCGACCAC
TTCCCCTGGTCGGCCGACCAGGGCAAGTGGTCTCCCACACAAAAACTGGTCGGTGGCTCC
ATTTGGTGGTCTCCACTTTGAAAGCAAGCTAGTGGTGTGGTGGGAGACCAGCAAATGTGG
CCCAAAGACTAAGAAAACCAGCTTCCCGACAAGAAAACCGGCTGGCGGGGAGAAAGTGGT
CTCCAAGAAGAAAAGGTGGTCTCCCACCCTTGTACCACCTCCCAAACAAGAAAAACAAGG
TTC
>TeaL_75440
GTATTTTCTTGTTTCCAAAATGATGAAAGATTTGTGATTAGGAGTTTGAATTAGTAGCTA
TTCCTAAGTATTTCAGTTTGTTTTTATTGTATTTTCATTTTCCGGAAAACATAACTTTCC
TGGGAATAATTTCTATAACTAAGGTTGCAGAACAAACCTATATACTGATGCACACCTACT
ATGCTTTAATTTCATTCAAAAGCTGGAAATCTTAGATATGCTACCATGTTTATCTGGTTT
AGGAGCAATTTCTAAGCCTTCATACAGTTTTGGGGTTATTCAAAAGCGCATACAGTTTTG
TAGGTTTGATTTCTTGAGTTCTCTATCTGGAATAGCAAATGGCCTTGATTATTCAGAAAT
GGAAG
>TeaL_75441
AAACTTACACTACATCAAATAGGTTGCTGAAACACGTTAAATTGAATGCACATTTTCCTT
CTATTTATTTTTTATTCTTTTAGATTATTTCCTATTGTTGAGTCCATTTTCTGTAGCCTC
ATCTATTCTCATGTTCTGTAGCCTTAAACCATGCATACTTGTTTTTCATGAATGAGGTAC
TGAATATTGACATTACATGATTTATCTTCACATCATGTATGTGATCTCAAGCTCCATTTG
TGTACGCGGAAATGCCCTTTGAGTTAGACAAGAGTTGTGGGTTTCAACATCCCTTCAACC
TGGCTTCTTCTTTATTTACGTTTACTAGCACATTGCATTGAAAATTGTAGTATTAACTTG
AAAATCTTTTGCGCCAATTTGAAACAGCACTCTTATAGTTCAATAGTTTTTGTAGTTGAA
AATTTTCAAATTGTTATAATTTGTCATGCTTGGATTAATATTTATGCTAGGTCTGGATGT
AGTTCGCACTG
>TeaL_75442
AAAACAAATCCCAAGGGAGAGAAACCTAATCAGCATCTTAGTTACTCTACTGAAACAAAA
AGCAAAGCTCAACAGAAGTATAAGCTAATAAACTCTCCACTTCGATAAACCATCACCTAG
TTGTTGTCTCATGTCTAATGAAGAACCATAGCACCTTTGATGACTAGCCTAAGGAAATTC
AAAGACCAACCAATACAATTCAAGATAACCAACAACAAAATTCAAAAAAAATAGTAAATT
AATGGAACTTAAAAGCTGTTAAAGAAAGACAGCTCAATTAGAAGGCAAGTCGAATCACAA
TTCCTTCAAACTAAGGTCAAACCAAACTTAGACTTTAATTAATCAAAACCGAATCAAGCA
ACAATTG
>TeaL_75443
ACCTGAAATGCAACACCAATGCACTCTCCCTGGTCATTGAAAGCAGGACCAACACTATTA
CCTAAATTGAGCAAGTATAAGCAATTGTTATTGCTAAGAAACAGAATTCAACACATAAAT
ATTGCATTATATCATACTTACAAGTTACAACTATATGATCGGAAAAAGTTTCATTCACGA
GTGGAAAATTAGTTGTTAGACATCCACTAACCAGGATTTATTGCAGCATCAATTTGAATA
CCCAGCAACTCAGACGATCCATGAGCATAAGATGTGACCTGGCAGTATAGAACTGGTAAG
AACCTTGATTGTTTGTTCAAGAACACTTAGGTGCAAAGTAACAAGTTTAGGGTACATTAA
AAATTTGTAGCAAGTGGTGTTATCCTGGTAGTACCTCTAATCTCTCACTTTCACAAATGA
AGTCATTCAAGTCTAGTAAAAGAAACAGAACCCAGTGTCATGGTTGCAAAAGGTTAAGTC
AATTAAACATCAAAGTGCCTATGTTATAGCACTTTTCAATATTCAGTTGTTCACTGAGTG
GTTTGAGAAATAATGGAGATCATAAGTGAAATAAATGCCACTCTGTAAGAATTTGTGGTG
GGAGGTAAGTGAGAGATGGT
>TeaL_75444
CTCAAAAGTCAAAAGTCAAGAAGTGAATGCTTGTTCAAGCCCTAAGGCCAACCACCTTGC
GTGTGCCACTGTAGAAGTTGGGTTTGTACCCAGTCTACCCCTTCGTATTTACAAGATCAA
CAAATCAATCTTTCTATAAAGGTTCTAAAACATGTAAAGTGGTACAGTATGGGTATTGCA
TCCACAGAGACAATTGTATAATTCTAGCTATTTCAATTATTAGTTCCCAAATTAGTTTTG
TTGAATGGAATTTTTTGTGAGGATGAGCTAGATAATAAAACCCTAATTAAATAAGTAAGA
AAATTTAAGTTAAAGAATAAGAAGCGCTAACTTGGGGATCTGAATCCACCGCTAGTTCCT
GTTACACAGTCTTGGGTAGAATTCACCCCAAAAGCTAGCTATTACGGTGAGGCTGCCCTC
ACACTCATACCCTTAACATTACTTTAGTACTCAAGTGATATAGGACTTCGCTTCACACCC
TCCCTCACACCCAGCGTGCTCACTCGGCAACACTTGCGGTGTGTAGGCCAAGGACACGCC
CCCTACCCATCCCAGAGAACAACAGCACAAATAC
>TeaL_75445
TTTCTTTACATAATTTATGAGAACGATGTTTTTTTTTTTTTTTTGCCGGAAATGGATTTG
TGGGTTTAGAGATAAATTTTATGAAATTTAATAATTTAATTGTTAAATTTTTTAATAAAT
ATGTAATTTTTTTTGAAAAATTTGAGATCTAAATTATATATATAGAGAGTGAGAGACGAG
AGAGAGAGAGAGAGAGAGAGAGAGAGATTTGAGATAATAAAGAAAATTATTGTTTTTTCT
AGAGAGAGAGAGAGAGAGAGAGAGAGATGGGAAACTGTTGGGGATCTCCAGTAGGTAATC
ATAGCAGCCCAAGCGCCACCAAACCATCCACCCCAGTAGACGACGACGACAACAACAACA
ATACTGCTGCGGCGGCGGCGGAGGTGGTGGTCAGAGGAGGAAGTGCGGCGGCTTCGGAGG
AGAAAGAGAAAGAGAAAGTGGAAGTGGAAGTGGGTGGGAGTAGAAAAGCAGTAAATGTAA
CTCCGAATTTGAAAGTGTTTACGTATTCGGAGTTGAAGAGAGCGACCAGGAATTTCAGAC
CAGACACAGTGTTGGGAGAGGGAGGATTTGGAAGAGTGTTTAAAGGAT
>TeaL_75446
TGATTTAGCCTTCTCCTTTGGATCCTATTACAAGATGAAAGAAAAAGGAAATTTAATTAA
ATATAAGAAATATCAAAATAGGTGTCAAAGCTATATATCAGAGTTTTAAACATATAGTCC
ATAGGAATAAAATTTCAGCAGAAAACAAGCAGACAAGATTTAAGGCAAAAAAAAAATTAA
AAAATTGCAGTAGAAATCTGTATAAGTATCCTACTCCTTTGATATTAAATAAAATAAGGA
AAAGTAAGGAGAAAGAAACACTAGCATTCAACTGTGAGAAATCTTTCCATAAATTAGCAT
TGCTACAAAGAAGGTGATGAGTGCAAAACATCAAATTCATGCATTGATTATGTATTTAAT
ACCTTTTTTTAATAGTTTACAATTGCCATCAGCACTCAGCATACTTGCCTCAGTATCAAA
TTGGAAAGATAAATGTTCAAAACTTACTGTCTTAGGTTGTTGGCCCAGGC
>TeaL_75447
AAGACTGGTCAAGAAGGAGCTATCTTCCCAGGGAATACAACTAAGAAACCTTGACAAACC
TATGATCCTAACCTCCAATCCACAATCCTACGATGATCTCGAGCAATGAATGCCTACTCC
CTACTCCCTACTCCCTACTCCCAGCCTAGGTTGCTAAGTGATGGTTGTGATAGTAGCAAG
CTGAGTGATCCCAAGTTAGGCACGAAGTGCATAGGGGAGACAAAGGCAAGACAAGAACCA
AGCTATACTGCAATGCAAAGGTGACTAAGCAAAGGAGGTGATCATCTCGAGCGTTCTGTA
CAGGAATGAGGTTTGAAGGACCATTGGAGCGGAAGCACTGGGCAAACCTTGGTGCTCGAG
AGCCACAGTGTTGAAGACTATGGTTGAGTGGATGAGCTTCGCACCACCACATATATGTTG
TGAGCCTATGTTACACAGACTCTTCAAAATAAATTAAATACCCGTGTCGGACATCCGACA
CTCGGACAAGGGTATGGGATATGTATCAGATATTTTTCAACGGACACTTCTTATATAATT
GTATATAAC
>TeaL_75448
CAATTTTTGAGGTTTCGGCTGTATGGTAGAGTATGTAATGTGGGAGGTTTATAAATCTGT
TTCACACATAGTATTTTTGTGTGGTCCAACTTTCAACTCAATGATGGACATTTATTTTGC
ACCTTAGATTTGCTATATTTTAAATTGGACATTATGTATATATTGAATTTGTAAAATTAA
AATCTTTATATTGATAGAAGCTATTATGAGATGGTAAAACTTCAAGAATTCACTAGGCCT
TGTTATTATTTAAATTAATGAGCTGTTTATTTCTTGACTGGTATATGAAACTAAGAAAGA
GAATGAATTAAACTGAGAAATTTCAAAATTTTCATATTGCCTTCCTTAGTTTTTCTTTTC
TGTAGACTCAATGAAAAAACAAAAGAAAAGAAGAGAATACAAATATCATGACCTGAGAAA
TTCTCAACCTTAATGATTCATACCATACTGCCAGCCCAAAATAGTTGGATACTTTTGATG
CATGCTGGAATATTAATAGTAAAGTTTTATTTCGTTATTGTTCAATCAGGCAATGTTTGT
ATGTGAAAATTTCCATCTCTGCCACCAAGATTATAGTTTTCTCCAAAACTATGACATACC
ATGCAGTTCTCTTGCTCATAGTATGATGTTAAGGGTATTGGATCTCTTCATGATTAAGTT
CTCATAGAAGCTCTGCAATTATTATCATTTTTATCCACATATTACCTAATGGATTTAGGG
GTGACCATTGGTTCGATGGTAAAACCTTGGCCTGATAACCTTGAAGTTATGGGTTCAAGT
CTTGGGGCAACCACTTTGTACATTATG
>TeaL_75449
TGGCTGCTCACTCAGAAAATTACCTGCAAGAAAGACAAAGGGGTTTATCAAGGATCAACA
GTGAATCGTGTCACGAAGATTCAAAAAATAAAAAATATATGTTCCAGTGACATCTAGTTA
ACTTCAGTAGAGACCAAGTTAATCTCATTAACTATTTCCACCTTGATCATGTCTGAGAAC
ATTGGTTTTGAATCATCTGTCTCAGAGATCATGATCAAAGATTCGAAACCCCAAATGTGT
GTCAAACCATTATGAGAGCATTGAATAAATAAACTATCAAAAGGTAGCCTATTCGGTCTT
TGTTGTTGGAG
>TeaL_75450
AGTTTCCTTCTTTGCAATGAAATGTTCGACGGCTTGAAGAAAAAAGTGTTTACACCTTTA
ATTAAATTATTTATTTTATTTACTAAACATAAAAATTCGAAATGCATATGCCCCAACGCC
TCACATTACACATTCGCCTATAAAAACTATGGTAGAAACACAATGTTTTATAACTAGTTA
CTAATCACAATTTTATGATTTGAATTTTCAGCTTTTAAACCAGATAAATATTCTATGAAT
TCTTTTAGAGCTGTTTACATGATGTTTATCCATATCAAAATGGTTCCTTCAAATTGAAGT
GGTTAACCACAACCAAATAGGAAAAAATATTAAGTTCCTAAATAACCAGAACCAATTAAC
AAGCCACAGGAAGTCAGGTAATCAATTAATTAGGGTACAACACTGCAACTATCACCCAAT
GACAATACATAATTTCTTATTTCTAAGTTTTAATGCACATTTCTTCCCGCCAACTCAAAA
ATTCATTCTTTGAAATTCATGATCCAATAAAAATCATCAACTGATTAATTTAAAAATGCT
AATCATATCCCAGAATTTAGAATAATTTCATTTTTATCGCCTAAACTATCACCATTTTTT
TTATTTTTTTTCATATCTAAACTATCAATTTTAT
>TeaL_75451
ATTTTTTTTTTTATAAGGTTTTACTATATTGGTGTATCCATACCAAAATCTGTATCAATA
TCCATATCCATATTTGTATCAATATGCGTGCTTTATAGAGAAAAGGACATGTAATAAAAT
AGATATAGGTGGCGAAAGTTGGATAGGGGGAGGGATTGAATCAAAAATGGCAGTATAAGG
CAGCAAAGCTAAAGATCTTGTTAGTTTTCCTTTTATCCTCTTCTGTTTTCGTTTCATTTT
TTTAATTAATTTGCAACATCATGGAGATTATGTTCAAGCTAGTTTGGTTACAAGTAAAGT
TTGGAGCTTGCCACCTCCTGCAGGATATGCAAACTTCCCTAGATGACATTTTTCTCATCT
AAGTGGGTTATTGACCTAAAAACTGATGACTAATCGGATTAGTATCTTGACGAGAACATT
TTTGTCAACCTTTTCAGTGAGCTCAACAAAAATGCATCCTTCAACCCAATTGCTTCATTT
TAATACTGTATTCTAATACTTCCAGAC
>TeaL_75452
AAGAAGGACGCCGAGATAACGGAGCTGAAGAAGAAGGCAGAAGACGCCGAGCTCCGGGGT
TTCAAGGAGGGCGAAGCCCTTTATATCAAACAATGTGAAGCAGCAAAGGATTTATTCTTC
AAGTGCGGCTGGAGAGGTGCTGTGGAGCAGCTCGGTTGTGGGCCCGAAACCGAGGTCTAC
AATGCTCCTCAGTATTTCATTCCGGCCTCACTGGCGGAGTATGCTGCCGACCTTCAGAAG
CAATTTCTTGAAGAAGGTGGAGATGAAGGCTCTTCTTCTGAAGACGACTCCCAGCCCGGT
CGCCAGCCTACTCCTCCAATTCCAGCGATCTCCAATCCCCCAGCACCTGATGCTATAGTC
GTGTCTCCAGCTGAGCCGAACCCAGAGGAGCTTGTTTCAACCGAGCCCAACCGAGTTCTG
GCTACGACCGAACTTCCTGCTGAGACCGGACTCAGGGTTGAGCTGGATGCTGATCTGGAC
GATCTCTTTAACTGATTTTGTATCTTCTTTTTTCTTTTTGCTCTTGTAACCGGGCTGTGG
CCCCTCCTTTGTATTTGTTTTGAATTTGATCAATGAAAATCATCTTTTCTGCTCAACACT
TATTCCGGTTTGATCTGTATGCTTGTACCTATAATGACTTTTTAATGACTTCTATTGCTC
CAACTGTAATCTTGGTTTACTCTCCTGTTTGAGCATGCTTTCTAACTGCAACTTGAAACA
TACTATTTTTCGGCCGAGATACTTTATTTCGGTCTTAGCTGTGCCATCTGACTGCTTACT
GGCCAACCACTCTTTAGCCGATATACTTACTTCGGCTGAAGAGTACCAAAAGTGGTTAAA
TTCAGTCAATTACTCTTCAGCCTAAACCCTCACTTCGGCTGAAGAGTAATAAAAGTTTAA
TTCGGCCATCCTCGAAGTTGGTTTTGTCCAGCCAACCACTCTTTAGCCGATGTCCT
>TeaL_75453
AAACAGTCATTTCGTAACCAAACACTCCTTTAGGCTTAGTTTAGGTTAACTTTCTATGAT
TTCGAAGGTGCTTTATGGAAATTGACTAATTGGAACTACTTAATGTTGTAAAATCATAGA
AAGTAAAACCATAGTGGCCTCATTGCAAACTATAGTGGTTCTGTTGTGCAAATTCATGCA
CATTGCACTTGAGATGCCAAGCTTTTGGAAATGCTCTGTAGAAGCTATTTTTTAACTTTC
TCTGGGCTGTCCAGGGCCATGTTCGTTGCTGGAGTGAGTAGTACATATCGCTTTGGCCAT
TTCACATAAATTTATTGCAAGAAGAAATGTATTGGGTTTGCTTATACTTCATCAGATGGT
TTGACATACTAGAGAAAGGAATCCATGCCAACATGAATTGTTTAGTAGAAGTACATAATG
CTTATCATTTTGCTCTCTTTGATTGTGCGGATAGAAATCATTGGGTTTTACCTGTAGACA
ATCCTCGAGGCTTTATTTTTCTCTTTTTGAGTAGGTTACTTTGTTTTATTCTGTTTGTGA
ATGCACGCTGGTGACAGTGTATCTCACATACACCGCATAGACATCATCTGCAAATATTTA
CTTCAGTTTTGTTTTATTTTCTCAGGCAAAGGCTAAATCTCATAAGA
>TeaL_75454
CCTCCTTTTTGTCCTTCCGTGGAACACACATCTCTGTTTCCCTTATGCACACGAGTTTCA
TCTTAGGTGAAAACAATTAGCTAATGTCAGTAGTAAATCAATACATCCAAAGCTACAACC
ACCTAAAATTAAATAGATGAGTATTATGTAAACTTCGTACAACAAGACAGACTATCTATC
ACATTTGAGGAATTGTATATATTTTGGATGTAATAGCAGAAAATCTTGGAGTTTAGTCCT
GAGACTGAGACCATCAACACAATTAGCATGCAAATTCAGCCTAGATTTCCATTCTTTTAG
GGCCAGCATCATAATTTCCACAAAAGCATTTCGAAATATGTGGATTTCATAAATCATTTT
ACGGGTTTATTTAACCCTTTTGGTCCAAGAAACTATGGTCACCATGCTATTTGATTCTTT
TCTACATTGCCCAGGCTCCATTCCCTTTCCTTTATGTCATTCAAGTATAGACCTTTCTTC
TAAGCAATTGTTTTGCCAAAGGTTAACTTAAAAGGGTTTAAACCCCCCTAAATGGAAAGC
GCTCCCCATTAGAGCTTGTACAACACTATTCTAGAATGACAATCATGATTCTCCAAATAG
AAGACCTTCATCACAATATCTTAAGTCAATTCTCTCCTATAGAAGTACAAGTTTGCATGC
CTAAGATAAACGTTGGATAGCCACGTGCAGAGCAAATAATTGCTGAAAGCATCTTAATAA
GCCCACCCTAAGGTAAGGGCTCTCTTATTCCAACTTTCCCAAAACCTTAGTAGCACGGAT
GAGACAGCGACGGGTTCACTGCCCCTGTGGGGATGGAGCAACAAGAATCATATTGTTTTT
CAATATCGAGAGTTGCATGTTTATGTAGCAAGGGTCTTGTATGAAAGAAGATAACAGCAA
AAACAGAATATTGAAGGAAAATAGAAGAAAAGATAAGAAAACAAAGCAGAGAAGAAAATA
GAAAAGAAAAGGAGAGAGAAAGCAATGCTCTTATAGTATTTTCAAATTTTTATACATTCT
TTAGAAAATAATTTTCCTTTTATACCAAACGCGCATTTATAAGCTTCATAACCCTAAAGC
CATGAAAAAGGTACATAAAACGCATCCTACCCTATATGATAACAAATGAAGCCACAATTA
TATCCTGACATCACTAAAAACTACTTATCAATCAACAAATTTGATTGAGAGTGTCATGTG
AACTAGGTTGCACTAATTGCAGTCTAGGAAGTATAAAATATAGAAAAGATCAAATAAGAA
GGTGAAACAAGGAACAAAGGCATTCTATTTACAGAAGAAACAAAACAAATATTTAATGAC
ACAAAAATCCAAGCTTGATCATCTGTTTGTAGGACAAGCTAAAAATTTTACATGCAAGGA
TGCAACTTGTCCAAATACTGACATTACAACATCAAAACTATTCTTCTTTCACCGGAAGTT
GGGGGATTGATTGAACTAGTAAATGAGCAATTATGCATCAAAAAAGCATTAAACCAACCA
AAGAGAGGTCATGTTAATACAGGTCTTCAGATAAATCCACTCTAATCACCTTCTTCTTAG
GAATCGTCAACCAGAAGCTTATTAGTCTTGTAATTCTTCACCTCTACAAAGAAGACCCCC
ATCATGCAGCTGGTCTCTTATGTTACATTGACTCTTTTAAATTTGTGTAGTACCCATGTT
GCACACTCAACACTTGAGTATGTAACAGTATGGGATATATGTCTGACATGCTTAGTTGGA
CATGCACCCACTAGTAAGCCTAAGTAGTTGAGTTTACTATATTACTATCCATAAGACTCA
TATTTTATGCAGAATAATCATGCGGATATCAAATCAGTTGATACTATTGGAAAGGCTAGA
TGGAAAAAATGGAAGTCGATGACAAATATTGAGAGAGCATCTTATGTGAAATAGATACAA
TTTTGAAGATTATTTGTTGGTTTTTGATGATTTCAGATCTGCATGCAGGGGTTTGCTTTT
TATTTAGACAATTTTCTTGTTTTCTTTTCTTTATTTCCTCTTTTCTAGTCATATAAGGGT
TGTGGTCCTCAACATGTTCTCTAATACAATTTCTTTTGTTGTTGATAACAAAAAAAAAGG
TCTCATTTTACACATAAAATACTCTAATATTAGTTTGTAAACATCATTTTAGTCAAAAAA
TAGAATAAGTTTTCAAGAAATATAAAATCTAGTTGTGTCCTATTGTCTTTGGGCATGAGA
TCGAATGAATCAGAATGTAGATGCATAACCTCACCAGACACACCACCTGAGTCCATGTAA
CATAGTTGGTCTCAATTAACTTCATATTCAAGCTATAGTCAATGGGATTAGTGCTAAACC
TTCTCCTCAACAACAAAAACCACTCTTAACCATACAATATCCATGTCTGCATGGGGACGC
TTAATTATAACTGGTGGTCAGACCATAGAACAAATGGGTGCTACTGAACTTGAGACCCCA
GATAAGAAGTGGCATAACTGTAGGCATTACTTTTGTCCCTTTCATTAAGAAACAGATAAT
AACCACATGGAAGTCATGACAAGAATAGAAACATAACATAACAGGTGAAAATAATAGAAT
ATCCATAAACTGATATGTAGAAATATCTTTTAATAACCAAAAGAAATTTCTAGTAAAGAG
CATATATTAGACATTTTTCTATGTTCAATAGAAAAGCATAACCATAGCTAATCCACTAGC
CTAAAATTGAGAAAACTTTCTGAATAGAAAAAACAATAGAAGACAGTTGGGAAACACAAG
CACACAATATTAGCAGAAAAGCAGCCAAAATGAATTTTAATTAACATGGTAAAATCTAGA
CTACTGAGAAATGCATACATACAGCTATCATTCTGGAAACTGGCAA
>TeaL_75455
TAATTTTAAAAAAAATATATATACGATTCATCTTATTTAATAGTTTGCACCGAATCTTAT
TGATTCTCAATTCACAAAAGTAAGATTTCAATACGCAATACTGTTCTTGATTTGACTATG
GTTATAAGATTCTTTATCTAGATCTTACGGCCCATTTAGGCAAAATTGTTTTGATCATGT
AAAAAATCCTTTGTAAGTAGGATGTTTCAATCATGATAGTCGGATCTTATGGGATTAAGG
AATCCCGATCCGATCCTGCCAGGTTCAATTTTTTAGCATTCTGTTGTTTTGCATGGCCTA
TTTTATTGTAAATGTTAAATTAAAACAGACTAAAGAAAAGTAAACTAGAAAAATAGATAT
TCAAGTATTGCAATAATTTAATTAAAAATCTCATTCCACCTCCATCTATGCTTTGTTGTA
TGTATCTACATCTTTCTACCCCTCTCTCGTTGCATAGTAGATTATTTGGCTCTTTTTCTT
TACTTTTCGCTATTTAATAAAATAGCCTTCGATTTGATTCTCTATCTTGATTTGTTG
>TeaL_75456
CACAAATCTGAAGGATGAGAATCCAAACCAAATCAAACCAAAGAAATACCACAAAACCCA
ACAATGGAAGTTCCCAAAGCCTCTCAGGAACAGTAAATATGACCACAAATGGCATTAATG
TCATTGCTTTCCTCTTAGCCAGCCCCTCCGTTATTCAATCCAGGCATTAATACATCATTT
TCTATTCTCCTTTCCATAAAACTACTATTACTAAATGATTTCTTTTCCAAACAAAACCCA
ACAATGGATGTTCCAAGAGCCTTTCAGGAATAGTACTTCATTACTTAATCCGGGCACACA
TCTACTCTCTTAAGAAAGAGAACAAATCACTGCCGTCCTGCTACAAAGTAAGTTTGTGAC
TCAAAGAGACAAGGAAAAAATAAAAATACTACCCCATAGCAAGCCCATCTGAAGCCCTCT
AGGGGTGCTGGTATGTCTGGCTCTGCACCAGGAGTTGGAGAAATTTGACTAGAGAACATT
CAACTCTAGCATTATCATCCATCCAAGATCACTCAATAGCAATTAAGTGTCATATCAACA
CTTAAACAAATTTCAGCCAAATACGGTAGTTTCACTCCAACTTACCATAATGTCTTCAAG
GAAAAGAAAAAAGAACAGAAAAGAAAAAACACTAAGAGCTCTATACGTCAATGGGTGCAT
AGAAATCCAACATGCTCACTGAACAGTTATTAGGCTTGTTTTTGCTCTAGTCCTGTTTTC
TGTTTCCATTTGCTGATTCAGAAAAATTCAACCTGTTTAATTCATGATTTCACATAATAA
CATTTAAGGTTTGGAACAAAGTTCCCCAAATAAATTAACATTCTGGAGCTACCAAAGTGT
GGCTCAAAATA
>TeaL_75457
GGCTGAAGCACTTAAGAAGGTTTTAAATTTTCTCTTAAGAATATATCTTAATATTAATAA
TCAAACATTTGAGTTTCATGTTTCTATTGACACTGCCTAGCCTTGGACTGTGAAATTGCA
ATATGTTGATCTATCTGCTTTATTTTAAGATTTTAAAAATTACAACTAATTGCTGATATA
CCAGAAAATATTTCTTTTCACTGACAGGCACGACTTAAATTACGAATGAAAAGCTCATAC
CATTGGTATAAATTGCATATATTGCATGATATATCACAGGTTTCATAAAAAATCGCACTT
ATTTGAATAACTAAATCCTTATTAAATTGAAGAGCCATATGGATCATTCTACAAGCTATA
TGGATCCACTATCATATAGTTTTTGGCAAGATGGCTACCCTATGTTAACATAGGTAGGTT
TGGATTCCATCAGTGTCCACCACTTGGGTCTCATTTGACTGCAGTGCGGTGGCTTGGAAG
CACTTATTAGCAGACAAAATGCGGTTTTGTGTGTTTGCTTTCATGCTAAAACTATTTCAG
ATAAAAATAAATGATGAAAGAAACAAAAGGCTCAAAACTTTTCTTGATGAAGCAGCTTCT
GCAGAAGCAGTTCTTGAAAAATACTTCATTAGAAGCTACTGCAATACCAGATTGGCACTT
TAGCAGTTTTTGGGATTTCAAAAATGTTTTATATGAGTATAGTATTGTGACTGTTTGAAC
AACTCATTAATGGTATTCTAACTAATCTAAGTGGTTCCACTTGAGAAAATTGAAGTGCCC
AAACACTTTATTCAAAAACTTTGATTCAAAATTTGCATTGTTTATTAGTAATCTCTATGT
CTTTTGGAAAAAGTGGAAACTAAGTGCATGTAATATATCCATCCACATTATCTGTAATTT
TTCCATTAGGATTATCTTTCTTTAAAAAAATAAAATAAAATATCCTAGTGTCCAGGACAA
GTTCCTATGCTTTAATTTTCCTTCCTTTCTGCCTTTTGTTAATGAGATTTGAACTTTGCT
CTCGATTTGTGCTCACATATCTACGATGTCTTCAGCTGGCTCCCAGACAGGAACCCGTTT
TGGATTCCTCCAAGTACACTGCTGCCGATGTTCGCATTACTGATCAGAAGCTACGTGTCT
GTGACATTTGTGGAGCGTTTTTGAGCGTTTATGACAGTTAACG
>TeaL_75458
TTGTTTTTTAGTTTTTTTTTTTCATGTCAACAATTGAAAGTCAATCTCATACTTTAGGGG
GCTTTCCCAGCATGTTGTGGACACTTGCAAAATCTGACCATGTAGCATGGATGCTTCATA
ATAGGGTCCATGCACAAATTTGAATAAAATACCAAAAAGTGTTTTCATTTTTTATCCTCC
TAGAAAATTTGACACTTTATGCATGGACGTCATGCATCCTTGGTACTCTTTTCAGCATGG
GATATAATTATAATAATATTATTGTAGTGTACATAATAGGATTATGCATTTGATAGATCG
GATAATCATTGTTGTATTTCATTTTCTACATTATGCATTTCTTAGTATAGTAGTTTTGAT
TATTCATCAAATATACGCGTGTCTTACGCATCATATGATGTAAATGTACAACCCAGTGCA
ATGCATGGGAGTCAACAGCATTTTTTATTTCATGCATGTAAATTTTAAAGAAAGAGATGC
TTTTGTTGTCAAAG
>TeaL_75459
CAATTATATAACAAATTATCCGGTCGTTAGTAACAGGGTACACTTCTTCCATACATGATC
CTACCTTCAAAGGATAGCGTCATTATGTCCCTAAAACATTTGATGCCACACTTCTCTCTC
AAATGTGTGATCCTCCACCATACATCCTTGAAAACCATGATTAAGATCCATTGTGAAAGT
TACCCCAAACACATTCCTCACTCCAAAATCTTACCCTAACCAACTCTCTTCCAGACCCCT
ACTTGAAAACCTAAATCCTGTAGAAATCAATTAATTCTTGTCTAATGGATTCTAAAGTCC
AACCTTATAAATACTCCTCACTTCCTTCAACCACCAATCTTCATCTTCACAGTCATACTT
CCAATCTACAACCCCTCTCCACAAGTTCTCTCTCTCTCTCTCCATGGCAAACTACCAAAG
CCATTAATGCAAAACACCTTTGTCATCATTGTTAGTGATCCAATCCCAATTCCACCTACA
TCTTTAGGTTTACAACTTATAGAGAATCACGATTAATTTATCACCACAAATTTAAACAAT
GATTAAATATCCATTGCCATAAAAAACTAGGAATAACATTAAGGCAATGAGATTAACTAC
CAGAAATTC
>TeaL_75460
ATATGTCAATTGCAAAAAAAAAAATTGCACTTTTCTGGTCAACCGGTGGGACGTCCGGTG
AGATGACCGGTTAGTCCAAATTTTCCGCTTTCGACTACGTTTTCAAAAGTGAGCGTGGAA
TTAATTTTTGCAATTTGTAAACAAATGTCGTGTTCAAATTAAGCTCTGGAACGTGTACCA
AACACAGCCTTATATTTCATTGAGAACAGTCTTACCATTTAGACAACATCCATATTATGA
TACTAATTTCTTTATTATTTATTTTTATAGCTACTTATCTGAATTGCACATGTATTGCAT
GAGCCACCCACTAATATATATATATATATATACATATATTGTGATCTAACATCTAGATGA
AAAATGAAAAGAATATTGTGTTTTCTCATTATCATATCTGAATTCGTAAGAAAGAAAAGT
GAGAGATGTAAGTAAGAACAATGTCAGTGCAATAAATATTTTTTAATCAATCAACTTGAA
TTTTACCAAATATCACCCCTTGAATCAAGTTAAATATATTTTTTTTATTCTTTTTCACCA
TTTCTTATTATTTCAAACCCTATCTTATCATTTCCCATTAAATCACCAAATCCAAACACT
TGCTCACCAAATTTATAAATCTCATTTCTTATCCTTTCCATCAAATCACCAAATGCAAAC
GGAGTCTTGTGTCTCCAATTGTTTTTGTGTGTGGAGAGAGAGAGAGAGAGAGAGAGAGAG
AGAGAGAGAGAGAAGTATGGAAGGATAAGCAGTAAGATGAGGAGAGGAGAATTAGGTGGG
AGGCGAAAATCG
>TeaL_75461
GCTGAAGAATCCAAAGCCAGAACATCATTCTGGAAATAAAGCAATAGACCCCCCTCCAAA
AAAAAAAAAAATCTAATAGGAATTTGATGCAGATGAAACTACCGTGCTTTCCACACACAC
AACCACAAAACACTTCCTGAACGTTCCAAGTTCCAACCAAGGGTAGAGATTTCAATGAAA
CTCAAGGACTTCGTAGCATGGAAGTCCACAATGGAAGGATCTTGAAAAATCAAACTCAAT
CAACATGGTGACTGACAGGCAGCTCAAATTAAAGAGAGAAGAGGACCAGCTTGTTGGCAG
TCCACTTTTATGGCTAGGATATGAACAGAGACATTACATGCTTATCAAAGTTGAGATTAA
ATGCCTTTAAATCAGACAGAGCAAAAGACATGGACGCTGCAGCACTAGCAATTTTAGCTA
CATTCTCAGACATGATCAAATTAAGTGAACTTCATGATAAAAATAAAATGATAATAAAGA
GCACTCCAAGTGCACAACTATATATTATGGTATGAAATGTTAGCATTAGCAAGCCATTCA
TCAAATTCAAACAATATTGCTTCTGGTAAATATTCATTTTCCTTTTAGGTTTTGCAAGTG
AGTGATTCATTTTCCTTGGTTTAAAGGTTTAAATAAGTTTAATGGCGAAATTGCCACGGA
ACTGTCACCTCAGCCCTCTTCAAGTCTTAGACATTGTAGAGAACAAAT
>TeaL_75462
GATAAGCTTCGATTCTTTGCTTTCCACTTCAACTTGCATTTTAGAGAGTATGCAGTGAGG
TTTCTTATGCATTTCAACAACACCCTTTGGCTTTGGAGCTCATATCTTTTCATCTTTGCT
ATAGTCATAGGATGTAAGACATTTGTCTTCTTTCCAAAGTGAGAAAGTATATGTATTTTC
TCTACCATTGTGTTGCACAATTTGATCATAAAGTGGCGGTCGACCAAGAAGTATGTGAGT
GACGTTCATAAAAATTACATCACATAAAATAGAATAAGTGCTGAGTTGCCAGAATAGAAG
TGCTATCAATCCAAGCTACCTTGTAAG
>TeaL_75463
AAAAATATCATTAATTATCATAAGACCTATTAAATAATAAATTTACCTATTATGACTTAT
ACATAAGTCCCTTCAAAATTATGTTTGCATTATGAATTTTGGTAAGATTTTAGAAAGGAA
AATAAAATGCTGAGGAAAATATGCATCAAATAAACCCTATGAGTAGCAATAGCATAAGTA
ATAGCATCAAAGCAAACTTTGTTTAATTTAAGTTATTTACAAAATAATGAATTACGCAAT
TCTACCAGAAATAACCCCAACTCGCTGCAACACCAAAAGTCAGCAAAGTGATGAAAATAA
ATTAAATTAGTTTGCACACTATTGAAGTGTGTGAACAAAATATAAAACTTATTTAATTCA
ACATTTTAGGTTTTATATTTAGCCTCCGTTTGGCAAGAAAAAGCCTAGGCTTTTTTGGCT
TAAATAGCCACAAAAAACAAAAT
>TeaL_75464
CCCCCTCCCCCATCGGTTAAGTGCACAAATATAAAAAAAATACCCTTACTCTAAATTCAA
GTCTTCGGATCTCCATTATTTATCACAATCCACACAACCCCAACAATATGTTTAGGTCCC
TAATTTATGTTAACACGAAACCTGATGTAAAATGAACCAACTTTCTAACTTGATTAAACA
TAAGCTTTCTAGAATACAACATCTTAAATATGATGATATAACTGTGACATTTTCAGACAT
TTCTACGTTACTGGAAACCAATTTTAACAAATTAACAAACAATTTCACATAAAAGGGAAC
AAGAACATGACAGATCAGAACCAACAAAATAGGGCAGATCACCATC
>TeaL_75465
TCTTCCTCCTCCTCTTCTCTCTGTCTGAATTCAAATTCGAATTGAATCAGTTTTTTTTTT
TCCCTGTGTTCTCTTTTCCTCCTACTGCTTCTGCTACTGCTTTTTTCTGTTTTTTCCTGT
CTTCTTCTTCATCATTTTTCCTGCTTCTTCTTCCTCCTTTTTTCCCTCTTGCGTGTTTCT
TTCTTCTCCTCACTGATTCTTTTTTTCTTTCTTTTCCTCGTCTACTTTGTTTTAAATTCA
CATTCTCTTCTTTTTTTTTCCCCTTCCTATTTTGATTTTCTATCTTCTTCTTATGTTTGT
TTATGCTTCTCTCTATTTTGTTTTCTCTTCCCAATTCCCCACTCTATTACTGTTATTCTA
TTTTTCTGTCTGTTCACTTTGCTGTGTTATTTTTCTCTCCTTTCCAATTTTACACTTTGT
TACTGTGTGTAAAATCAATTGATTTTCATTTTTTTTTTGGGTTTTTATAATAATTTTTAT
TTTAATAATTAATTTTTGTGGAATATTTGGCATTGTAGGTTGTATTTTTTTTTTTTTTTT
TTAATTTTTATTTCTCTAATTTTTTTTTTTTTTGGGGTTAAAGCTTGTTGTTCT
>TeaL_75466
TCATCATCATTATTCTATTTTCATGTCTTCTCTTGTCTTATCTTGTCTTTGTCTTGTCTC
TGCATATATAATATAAACTCACTCTATCATTGTTTGATGATTTATCTATCAATTGCTTTA
TGCTTGCATTTGCTTCTCCACATTGCTAATCCTATTAATGGATCCTGTTTAGATGTTGCT
GTATGCATTTTTATTTTTTATTTTTTTTTTGGGTCCATGTAAGGATATTTTATGCAAAGT
TTTGAAAACTGGACTTGACCAGCCGGTTCGACCGGTCGGACCGTTGACCGGTCAAGGTTC
>TeaL_75467
TCCTAATATCCTAGGATTTAGGGTTAGGAAGATTTGTCTCTTGGACATGCACTTGCAGCC
ACACCCAATACTTGTATCAAAGTCCATATAACATAAGGATTCAATCCTAATGGGATCAAA
AAATTATAATGTGGATCAAACAGTGGTAATGACACCCCGTTTTTTGTTTAACCTGTGAAA
CATGTAATAATGTGCTCCACCAAGAATGAAAAAGAATAGATCATTATATGAAATTTATTG
ATGTTTACTATCTGTTACATTAATGAATCAAGGGGTATCTACACTGTGGACTTAGAAATT
CTAGAAATTATTTTTTAAGAGGCAAATCACGTCACTGCTTCTATTAATTGCACTTTCCTC
TACGAGGAAAGCTTTCTTCTCTTCATTCTTTTTTCTTAATTTCTCTTGGTTTAGTATGTT
CTTTTATTTGATTGGAAGGAGTAAAATATTTTGTTCCCTATCCTTATATGTATATTGCCC
ATTCATTTGTTGTTATTTTTTTTGCTTTACTACATGTCAGAGAGGAGGCAGGCGGAGTCT
GCT
>TeaL_75468
GCCCTGGTGATGATACCTTCAAGCTATCCCAAGAAAGCGCTGGTAAAATAAATTGTATAT
ATGTTACTTAGTTGTATGTATATACACTATAAAGATATGCATAAATCTTCATAAATACTC
TATGCCCTCCTCTTCAACATCAACATTGCTGTTAACAGCGGGCATAAACCCACCATTGCC
TTCTCAATGACAACTCATGTGCGTCTATGTTGAAAAATGTAAGTGCTGCAGTAAGTATGC
TAAGAATTTCCAATCATTAAAAGTAGAAAAATGAGAAACTGACACTGCAATTCAACTCAC
ATAAACACATGACAAAATGCAGCTGAAATATCATCAATTTGCAACCCATTGCCGGCACAT
CCAAAATTCAAAAACTGGAAAAGTAAATTATGGAAAGCATATTTTATCGTAACATACTAA
AAAGTTGCGTGCAAGATACCTGAGTTTGGATATCATCCCC
>TeaL_75469
TGTTTCTTCAGAAAAAGTGCCAAAAGAGTGAAACAAATCCTATAACCTGTAAAACCTTGA
AAAGAACACCAAGACATGCCTCTTGATTTTGATATACATGTAAGACAATACTGTCCTTTC
TGCTAAACAAGTTATGAAGGCACATCTCTAGAAAACTATCTAAAGATGTTCGATAGAGTT
CACATGTGCAAATATTCTTTATTTTTATTTATACCTTTAATTTTTATTTTTTTCGTAATA
TCCATTTATTGGTAAACATTGCCTGATAAGTCAGATGTGATATACATGGTTGATACACAA
CATATTGCATGCATAAGATTTGCATCACTATGGCTTTACTCGAGGCTAAATTGGGTTACA
GGACTGTTACCTTGAGAATAATACAAGGGATATTTTCATTCCCCTCACATTCCAAATGTT
TCTGGGGTTGATTAGCTGTTTTGGTTCTACAAAGAAAGGCTGGTAGAATGATATCTTGCC
AGCCTTGGGTTGAACTCAAGCATCTTGAACCATCTATTCAAGTGAAGGAGGTAAGAGGTA
GGGATGAAGGCATTCAATCTTATGTTGTGAGGGATGTGTTGAATATCAACCCAAGGTGGT
TCTCCCACTCCACCTACCCCACTAGCTAGTGGATGGAGCTAATGGAAGTGGGTAGGTGGT
GACCAATCAGAATATCCCTC
>TeaL_75470
AACTGTGACAAAATAGCATAGTTGGACGCAAGAATCGAACAATCCTAGAACGTGCTAGGA
GCATGAGGATTAATGCCGGGTTGCCAAAATAGTTTTGGGCATATGCCATGAGTACAGAGG
TCTTTCAGTTTCCTTGAATTGCAGAATCCTAAAAGAAGCATGGACTGATAAAGAGGTAAA
TTTGTCGCATTTAAAAATATTGGTCGTATCTCTTATGTTCACATTAATTCTAACAAAAGA
AGCGAGTTAGATCCCAAATATCGTAAGTGCATCTTTATTGGGTGTGGCTTTGGTAATTAT
GGGTACCGAATTTGGGACTTGGGAAATAATTTGAGGATGGATGTGGTGTATAACGAGTCT
GTTATGTACAAGGATAGGCTTGATGACAAGATTAAAGAACCTGAAACAGTTGAACTTGAG
GAGATTTCTAGTAATGATGTGTTAAAACCTCAAGACATTAGTGGAAGGTTGACATGACCT
AATGAGATGCAGACTTCGTGTCCTGTTAGGAGATTAACAAGAGAAAAGAAACCTGATGAT
CATTATTCTCTTTCCTTGCATTATTTATTGTTTACTGATAATGGTGAATCAAAATGTTAT
GAGGAAGCTTTACAGGATGAGATGAGGGAAAAGTGGTAGCTCGCAATGGATGGTGAGATG
GAGTCTCTCGTAATGAATCAGGCTTGAGAACTAGTATAGTTGCCCAAAGGTAAATTTGTA
TTGTACAATAAATGGGTTTATTGGTTGAAGGAGGACTCGCTTGCACCAGGTGATACATGC
TCAGATTGGTGGTGAAAGGTTTCCAACAATAGACAACTATTGATTATATTGAGATTTTCT
CTGCTGTGGTAAGGATTTTTACAATTCGTACCATACTTAGCATTGTTGCAATCGAAGATC
TGCATCTAGAGCAGTTGGATGTTAAAATTGAATTCTTTCATGGTGATTTGGAGGATATCT
ACATGCATTAACCCTAGGACTATGATGTGGTTAGGAAAGAGAACTTAGTATATAAGTTGA
AGAAGGGCCTGTATGGACTAAAATAAGTGCCTAGACAGTGGTATAGAAATTTTGATAGCT
TCATGGCAAGTGTAGGCTTCCATTGGTGACATGGTGATCATTGTTGCTAATCTAAAAAGT
TTGACACTTTGTATTTAGCACATCTCTTGTATGTAGTTGATATGCTTGTTGCAGGTTCAA
GCATGGATGAGATTTTGAATCTCAACGAGTTGATGAAGGAATTTGCAATGAAGGGATTGG
GTGTGTGACAAAACAAATCTTAGGAATGCGAATTAGCAGGGACATGTTGAATAGGAAATT
GAATTTATCCTAGGTTGAGTACGTTGAAAAGGTACTCGAGATTTAACATGGAGTGTGGAA
AGCATGTAGGCACTTCATTAGCAAGCCACTTCAGATAGATGAAGGAACAAGTTGAGGGAA
TACATGGGGAAGTTACCATATGTTTCCGCTATTGGCAGCTTGACATATGCCATGGATTGT
ACAAGACCAGACATTACCCATGCAGTGGGAGTCGTTAGCAAATTTGTGAACAATCTTAAG
AAAGAGCATTGGGATGTTGTTAAATGGGTATTTAGGTGTCTCAGAGGTATGAGTGATATG
ATTCTCTAGTATGGCGGCACAGGGATCAGCTTGCCTAGGTATATTGATTTTGATCTAGCA
GGTGACATTGATAGGAGGAAGAGCACGACAGGGTATGTGCTTACTCTTGGTAGTGCTGCC
GTAAGTTGGGTCTTTCAGTTGCAGAAGATTGTAACCATCT
>TeaL_75471
TGTCGTTGGTGATGGTGATTTTGTAAATGTTTGATACTTATTAATTTTTAATTTTAATTC
TTATATTCTTTATGTATCATATTTTATATTTATGATACAATAATGACGTTACGATTCAAT
TTTTGACCTGACTGTTGAACTAGTGACCTATTCACAAGATCTTTTTTTTAGTTCGCTCAC
CAATTCAGTTTTTAAAATATTGATAAAAATGTTTATAAGCTTGCATTTTAATGTTTGTAA
AATTTACTAGTCATTTAAAAATATTTTTCTCAACCTACTCTAAATTGATATTTTCCCAAA
TGTTAATGACCGCTATTTTTGTTAGACTTTATATATACCTAACATAAATACATCAAAATA
AAACGTTTTAGAAATGTTTTTTTTTTTTTTGACCAAGTTTTAGAAATGTTTTAATTAAAT
TTTT
>TeaL_75472
CGTCATGATTCGATCCAATTTGATTTGACTGTTAAATTAGTGACTCATTAACTAGATTTC
CTTTTCAATTTGCTTACTAGTCCAATTTTTAAAACATTGATAAAAAAAACGTTCATAAGC
TTTCATTTTAATGTTTGTAAAATTTACTAATCATTTAAAAATATTTTTCTTAACCTAAAG
TGATATTTTCCCAAATGTTAATGACCGCTGTTTCTGTTAGACTTTCTTATTCACCTGACC
TAAATACATCAGAATAAGTTAGAAATGTTTTAATTAAATATATAAATTATTCAATATATA
TATGGCTTTATTCACCCTAATAGATATACGGAACCAATGTCTTTACATTATATAAAGGTT
TTACGAACTATTTTTTTTTTAATTTCCAAATGTAAACATTTAGGGATCAATTTTTTTTTA
TCGTGCGAACCGTCATTAAAAAG
>TeaL_75473
ATTTTGAATGTGGGTTTTGTTGATTGTTGTTAGATAATCGTAAAGATTGATGCTTTAGTG
AAAATGGAAGAACAAATTTGCAGGTCCAACTTGTGTATTGTTATTGATTTCTATATGGGG
AAAAGGGGCTTTTTTTTTTTATGGATTGAGATGGGTATGAATGGATCGAGGTATTTGTAT
TAGTTTGGTATTGTCATAGTAATGGAAGTCAGTTTGGTTTGGTTTGGTTTGGTTTCCAAT
AAATCAGAGTAAAACGGAACAAAATCTTGATCTTTTTGTTTTAGTTGTGTTGTGCTGACT
AGAATAGAGGCATTTTAAGTAACTATCATGATTTGTGTTCATGCTCAATCGTATTTGTTA
TTCATTAATTAGTCTTGAATGGATATTAATGCTGTGTTTGGTTGGGAGATTTGGGATTGG
ATTTGGAAAGAGAAATGGAAAGGAAGAAGGTAAGTGAAATATAAATAAAATATACCTACA
TTTCACCGAGTGTCATGGGCCTTTTCCGTTTTCCCTTTCCCCTTTCTCCTTTCCCTTTTC
AAATCTCTTTCAAAATCACCCAACCAAACACGGCATAAGAGTTTGTCCATTGAGATCTCA
TACATCATGGTCCGTTTGGTTGTTGAATAAAGGCTAGGCTGCTGATTGTTTTAATAAAAA
CAGAATTAATTATTTCTGACCCAAGGAAACAGGGAATTCTAGTCAACGAACAGGACTTCA
AAGTTACTTGGCAATCAAAAGTTTTGCATCTTGTTGTGTTGTGGTGTCTTACGTCCAGTT
ATAACTTGGGGTTACTACTGAGTGTTTGCTAGGGTTTTTACTCCATCTTCTATCCCCACT
TCTTACCCAAAATGCACACATAAAGAAAAATATGATAAATAAATTTTTGCATCATGTCAT
ATGTTGTAGGAAAAAACTCACTTTACTCCCTTGTGGTTAAAGGCATCTCCAATGGAACCG
TTAGGCATAGAAGTAGAGTCATAAGTTAAGAGATAGTCATCAATTTGAGTTGTTTGTTGC
TTTGGTGCACATTTTATGTCCTTTGTTAAAGTTGGCATCCATCAAAGGAGTCCTAACTGT
AGCAACTAAAATAGAGAGAGAGAGAGAGAGAGGCAAGCTGCTGAAATTTGTTATACATTT
ATACACACTCAAGTGTATCCTGCTCTTACTTAACATACAATTTAGCATCTCCATTGACTA
TGTCAACTAACTCTTAACATACAAAATTGGGTCCACTGTTATCACTTTTTGT
>TeaL_75474
GTCCTTCATGATATTAAATATGTCAGGCATGACAAATTCAATAAAAGGAATTGAAACATT
CTTGAATTGATCCAAATTGGGGGCTGCAAAAGTGATTCTGTGCGTTATGTTCTCATTTGG
CTCCACAAGTAGTGTTTGCAGTTGATTTGAATACTTCCACCCACACCATTAATTGTGGAT
TCCAATCGCCTTTGTCAACCAATGTTCCATAATGCAGTTCAATATTACCATCCCTTTGGA
AAATATCAGTACACCTATTGGAGAGAATTTAGGCAGTAAATTGGTGACTTATAAGGCCAT
AGTAGGATCAGCATCAGCAACTTGTTGCTGTAATTCTTCAATCCCTACATCTTGTGTGGC
CTCCGAACCTTCTATTTGGACAATATCCATAATTGTAGGCTCCGGAGACAACTCTCTGGA
CTCTAAATTAGGCTCAGCTAGTAATTTATTAACATCTAAAGACAAATCTGGTTCTGGACC
AGCCACTTACTCCTTTGACTTTGCA
>TeaL_75475
AAAAATAGAAAAATGATACACGATCAGTATCCCTACAGGCTACAATCAGTATACATTCCA
CTAAAAGAAGATTGTCTCCCATCTCTTATGCACCAAGTATTCACATGTAGCTAAATTCCT
ATATTTTAACCGTGTATGCTGGTGATTTTTTAATTATCAATTTTGAAGCAAGCACCACTA
GAGATGTAGTTATTTCTGTAACAGGTTTAAAGTTTAACATCAACACTCCGCTGAAATAGG
TAAGATCATGTCAGGATTTCGCCACTACCAAAAAGTTACTCGTTTCTACCCTCTTTTTTT
AATTAACCAATCAACATAGGGCCCTCAAAGAAAACAAAAAACGGAAAAAAAGAAGTGACA
AAGTTTGAAACCCATTGACAAGATACAGGCACAGCAGCTAAATCATGTCAAAAG
>TeaL_75476
GTATTTATGTTTTGTACTCTTTGTAAGGTCATGTACACTTTGCAATACTATGTACTTTTT
GAGATATTTTGATAAGTTAAAAGAAGAAAATGCACGATTCATCTTTTGTTCTTATACACC
TGTTTTGAATGGATCTATAAGTGAATAATTGTATTGCTTTCGATAATTCTACTCCAATTA
TCACTAGTGTACACTTTTGGCAATGAAGGACTATTAGCCAGTCACAACACTATTTCAATT
GGGGCGGAAGAGAATCGTGACACCAAAGGTGAAAGGTAGGGGTGGTGATGGGTGATTGTG
GGCAACCAATGGAAAAGGGATGAAGGTGGTCAAAAAAAAGTGAGAAGTGGCCAGTGATAG
TGGGGAAAGGGTGTAGATTGGAAGAAAATGATAAGAAGTAGCAAGAGAGGGTGGTCGATG
GAGATGGGTTTAAACATTGAAAAAATTGAGAACTTAAAAAGATAAGAAAATTAAGTTTTT
ACAAATTGATCAAAAGAATAGTAGGTTGACTGTTGTAAATAAAAAATTGAGACCTAAATT
GAGATTTCATGTAAAG
>TeaL_75477
CCCGTCGATGCGCATTAGCCATACGGTGAAAGAATCTCGTGTTTCAATCTCCATCCCTCA
GCCACAAGCATCTAGACTTTTGGCGATAGCTGATCTCCTCGATACGAGCCACCTACCCAA
AGTCCTTGCAAGCCACAACCTGACGAGCCATATCCTCTCCTGACAAGAAACCCACTTGTA
CTTTCGCATCCAGTCCCTGTATAACTGCTAAGGCGTTTGCTTTCTGAGTCTCCAGCCACC
CAAACACCTCCCTGTTCCACTGTTTCAAATTGGACTTCAGGAGCTTCAACTTCTGTGCAA
GGCGGGAACTAGGATCTCCAAGCACCTTATAACTGCTCCACCACCGTCAGACTTTCTTGC
CAAACCCTTCTGCCTCAAGCCACATTTTCTCAAATCAAAACGGCGTCGGATCACTCCTAA
TCCCTTCACTATCCAATAAAACTGGCCGGTGATCTGAAACAAGCCGATGCATCCTCGATT
GTGTCACCAGTGAGAAATGCTCCTCCCAATCTCCAGTAACCAAGAATTTATCTATATGTG
ACATTGCCCTTCCCCTAGACCAAGTATAACCATCCCACTGTAACGGTAAATCCACCAAAT
CCAACTCATCAACAAACGAAGAGA
>TeaL_75478
TACATATGTCGACTCCGATGTTGATGTTGGGAACAATGACTATATCCCCTCCATTTTCAA
GGCTAATTACCCACCTTATGGGAGAGATTTCGTCAACCATAAACCAACTGGAAGGTTTTG
CAATGGCAAATTAGCCACTGACATCACTGGTAAGTAGTACTTTTAAGATTGGCTTGTCGG
AAAAAATCCTCCATACTCAAATTTCTGTCCTCGTATCATAAGATTATCATGGATTAAGAC
AAAGGGATAGAGAAATTTAGGAACAGATGATCTCATGACTGGCTTTTGTCAAATTAATGT
CTTGTCCAATCTATGTTTGTATGAAAAAATACTAATTAGGGCAAATTTTACTTCACCACT
ATGATTTAATTTACTCCATGTTTTTAGTTTGTACATAATCTCTTGTATCAGGAGTTTAAT
TATACGTGTAGTAAACTGCACTCGAAGTACAAGATAATGACGAAATTATCCGTGGTTTAC
ACAATAAAATTATTCATATACGAGGGTGTTTTAGTCTTTTTGCTTGAACTAGAAATTTGC
TTACTATAATTATCATTCAAAATTCTCTTTGCAGCTGATACACTTGGATTTACAACATAC
CCACCAGCATATCTCAGCCCACAGGCCTCTGGATNNNNNNNNATTGGAGCCAATTTTGCT
TCAGCTGCATCTGGCTATGATGACAAAACAGCCGTCTTGAATGTAAGAATCATCTCATTT
AGTGCTTTAATATATTGGGTAAATTTTTTTATAGATTTCATAATCTACATATTTACTGAA
CTCTATAAAGAACGTATCCAGTGCA
>TeaL_75479
TTTTTTTTTTTTTTTTTTTTTTTTTTTATTTTTTTTTTTTTTTTTTTTTTTTTTGGTTTA
ACTCTCTCTTTGCGCGCGCGTGTCCATGTGTGTATTTGCGTCCAGGATGAGATTGATTCA
CTTATACTAGGCAGGGACCATGTAATAATTACTTTTTAAAATATTTGACATAGTAAGCGA
AGTAAATCGTTGTGCTGATTCACATAAATTGTGACTTCTGACACAGAATTTAGTTCATTA
TGACAAAAGGTTGATAAGTAAAATGTGTCGTCTACTGTTGTAAACATATTTATGTTTTAA
GAAACATAACAATTTAATATATAATCTCAATTTAACATTTTTTTAATGGGTGTGGCCTGA
ATTTTTTTTATTTACTATTACCTTTAGCATGGGGGATGTATTTTGTTCAATTGAAGCTTA
TCATACTTTTTTCTGTTGTCAATTTCTCCTATCTTTATAGTTCCTTTGACTTCAAAACAA
TATTTCTTCTCCAGTCCTTTTGGACTTGTGACCCTTAAGTTTCGTAAATTTATTTCCCCT
TATTTTATTATTTCATCATGCGATTCGTCCATCTCGTCACACTCACTCTGGTAACGGTTA
CTTCAGGGTTATTTGGGCATGTTAACTGTTAGAAGCTTAACTACATTTAATTAAACATGG
GTGGCCATATAGGCATCTTATATTGTATCTCTTTAATTTGTCACACCCACTAATTGTAGA
TGAATCCACTAGACTTCCCTTGTGAATTTTGTAGGTAATGTGCTCTTCACCCTGTTGATA
TGGAGCATTCATTCTAGGTAGCAAGATTTGCCTTCTCGTTTATGAAACTTTCCTTCCCTC
CTACTTTCTTAACTCCCTACCACACATAGTACGCGTTTCTATCTTCTTCGATTGTTTTCA
AAAAATATGCATAACGGGAATCAGCCCTTATTTCATATTAAACTGCCATCCCTAATTATT
AGCAAGCTTAAATATCTTAACAATACCCTTTTTCCAGAATTTCTAGTGGTCTTTATTTTT
TTGATTTCATACCCAAATCCAGCCTAAACTTCTACCAAATTCAAGCTTTTAAACCTAAAC
TCAACCTTCTAAACCTAAACTCAACCTTCTTGGTTCAAAACTATAAACATTAAAGCCCGA
GCCCCATCATATTTGGTCATGGGGCATCCTTTGTTGACTTTGTCCTGCATCACATAGCCT
AATACTACTTTTTCACCTTTTAAAACTATAAGCCTACTTGCTTTTTATGACTAAGATCCA
CCATGAATTCAATTCCAGCCATCATTATTTTATGTTTCTTATTATGCCCAACATCAGGTA
AGTGAATCCCTTTTTAATTTTTATACACACAAGGTTCTATAGAAAAAATTGCATCAAGGG
GGTGCAGCTCGTGTACAAAGAGGAAAGGATCTATACACCAAACACTACCTAAGTCTCAGC
AAATCCAGAATTTGATTAAAGGATGGGATGGGACAATCATCCCTGAAAACCAACTATGTG
AAAGAGAGGAAAATTTAACCATTTTATTGTATGGATCTCAATTTCTCATGTGGCAAGGTA
CTTTGGATGAAATTTTGGGAACTAGTTATTTTAGTTAGCTTTTTGGCTTTTTACAAAAAA
GACGTGTAGAAAGTACTTTTTGGTAGTGACTTTTTAGTAGTGCTTTTTGACTATTTTAG
>TeaL_75480
AGGTGAGCTCCTATATGGAGGCATGTGCAATTGCACCCACCCCCCAAACACACAAAACCC
CCCCCCCCCCAATCTACTGTTAACATACTGTACTACATGTGTACATAGAGCTGGACGACA
GCTGATACCAATATGTCACCCATTTCAGCAATAGTTTCATATATGCCACAGACAGTCATT
TCCAGACAATGGCATTGCACAGTTTATATGGAAAAGTGAAAAGCATTGCTACAAGCCAGC
ATGTTAATGGCTTGCAGCTTGCCAGATAAAAAGCTGAATTGGGTCTATGGCGCAAACATT
CACAAACCACAAGTTGGAAGATAACTTGGTACTGTCAAATTTCTAAAACACAAGATTCCG
GTGTGCAATAATAGTATACAACATTTCATCCATTTGAGCCAAATATTTTGTTCAGTAATT
CATCCGCAGTAAACACTAAACTAAGTAAACCTTCATGCATTGAATAGAACTAGACAAGAA
ATGAAAACAGAACATCGTTGAAGAGAAAAGAAATGAAAATTAAC
>TeaL_75481
AGTGTGGCTTTTTGTTGGTCAGAGACATGGTGTGGGGGGTGATTTTAATGTGGTTAGGTG
GCCGACAGAGAAGGTGGGGAGTTCTTGGGTGTTTAGTTCTATGCGGAATTTTTGTTCATT
CATTGATGAATTGCGATTGATTGATTTGCAGCTTCAGGGGGGAGTTTCACTTGAAAGGAC
AGAGTTTGTCTTAGATTGACCAGTTTTTGGTTTCTAGATCATGGGCACATTTTGCTTGAT
AATGGTCCAACGCCGTTCCAATTCGAGAACATGTGGTTGTAGTCGGATGGTTTCTTGGAT
ATGGTCCGTGGGTGATGGAATAGTTATGTTGTTCGAGGATCGCCTAGTTGTGTATTGGCC
TAGAAATTGAAATTGCTAAAGGGTGGTCTTAAGGTTGGAATGAGGAGGTCTTTGGTCGAA
TAGAGGGTCAGAAGGCGGAGGTGATGTCTTTGCTTTAGTGCCTAGATGAGACAGAGGCTT
AGTGGGGGTTATCTAGTGATGATGTTGTCAGAAAGGAAGCTGCTAGACAGGATTTTGTTC
GTATTTTCCATTTGGAGGAGCAGGGTTATAGACAGAAATCTAGATGTTTATGGTTGA
>TeaL_75482
CAACCAACTGACCCACCCGCACAACCCGCGAACCGCACCGCGGGCGGTTGCGGGTCTGTT
TTCTCCAACCCGCATGTGTGCGGGTCGGGTCGGGTCAGTTTTGACCCGCACCCGGCCAAA
ACCGACCCGCGATCAGCCCTACTTTTCAGCACAAATATATGTTGTTATTTAATCACCTCA
AATGATAGACATGATAATTAGGAACACAAAAATTTAGTTTCTATTATTAAACAAAACTTC
ACCACATTCAACATCACACATTGAGAAGAAAAACTTACACAACAAATATAACAAAAAAGA
AAAGTTGCTACATACCCATTTGTGGAACAGAAGTGAG
>TeaL_75483
ATTTTTTTTAACAAATAATTTTATTGGCAAAATGCAATATTGTCACCGCAATTTTGTATA
TTTTTTTTTTTTTTTTTTTTTTCCACAATTTAAACATCTAATGCAAAAACTAGAATTTGC
CACCTAAAGGTGCAGTAATTCGAAAGCTAAGGACATGGTTTCATAAGGTTCAGAAACTTA
AACGACAGAAGTAAAATTGCAGTCTACCAAACCAGATGTGTACCATATACTCTTTTACAA
ATTTAATGTCTGAAATTTATGTTCTATAACTTCTTTTCTTTCTTTTTTCAAAAGAATTAA
TTTCTACTACAAGGTCCTAGACATTGAATAGATCCAAGGGATGCTATGGCAAAATCTTGA
AATAAATAAAAATTGCAGTTCTTTGTTTCCTTGTGCCAACAGGGGTCTGTTCATTTCTCT
GTAACTGACAAAAAGAAATTAAAAAATCCCACAATTTTAGTTGTTAACATTTTCCATTGA
GATAACATAGGAAAGATCCAATCCAGTCCCTAACCAAAAGAAAACCTGTGGCTTATAAAT
TTTGGCCACTTCTCTTCTTTTCTCCCTTCCCTTTTGATATATCATAAAATTATTAATTAA
TCGATTAACTTTTTTTTCTTTATACCTGATCTTCTCCTCTGTCTTTTTCAAAGAACCAAA
CCAACACTTGACTCTCTCTCTCTCTCT
>TeaL_75484
AATGAAAACACAAGACAATCGTAAACATAAATATGAATCTAAAGTTTTCTATTATCTAAA
TAGTTATCTCGAAAAGTTAAAAAAAAAAAAACAAAAAAACAAAAAAATAATTGCAGACTG
ACAATTGGTTTTTTTTGAATGAGTTTTGGAGCCAAGTCTTCAATTATACTGAAGTATTAG
ATTCTTTTTTTATTAAAAAAAAATTCATTGAAAGTGTTTGTAACCTTTTGAAAGGGCTTC
ATTCACTATTGTTCGATCATATGTTCATGACTTCGTTCACTATTGTTTGATCATATGTTG
GTCCAGCCCCCTGCCCATAAAGGGCTTCTTAGAAATGGTAAGGGGGCATTTGAAAGGCTG
ACCTCTATCTCATAGGCTTTCTAGGAATGCAGACCTTATATGTAGAGGGGCAAAATAAAG
AAGACAATTAATATGCTCGTTTAAAAAATTCTACAATTAAGAAATGCTTACACCCATTTG
AGAGCAAAATGAAGAAGCATATTGTACATTCTACAATTGTAATTGATTAGACTGAAAATT
TGGCAACAGTTTGGAAATACTGATATATGTGGAAAAACTTGCTATTTGCTTGTAATTTTA
ATAAGAACTCTAAGAAAGAATTTTTGCAGCAAATAGTGGGATTCCGGAGAAAGAACCATT
TTTCCTTTCAAATGTTCATGAAGAGCCTGTGTTTAGCAGCATTCTTGAAAATGGGAGTGT
GCCGGGAGCTGCTCTTTTAAATGCAGCAAACTAAGATTTCAGGGTTGAAATGTAGGCCGA
AAGCTTTAGTTGTTGAGACATATTCA
>TeaL_75485
AAAAAATATATATATAAATATATTGCCAACAGTCCCATGAAAATAGGGGAAAATAGAGTT
ATTTAAAAACTATTGCCAACAGCCCCATGAAGGTTGATGTGTCTATGTAAGTTGTTTTTA
ACCCCAAGTTGTAATACCAATCATAATTGGGGGAAATGAAATAGGAAAATGTGGTCCATG
TATTTTTCTATTAAATAATGGTAGCATATAAGTTAAAACCAAAGAAAAAATTTAGCAGTA
CAAAAAAATTGCCATTATTGTCATTATTTTAAGCTTAAGAGCTGTAACTTAAAATTTTGC
AATTTCAAAACAAATTGTCAATCACTCAAAAATTGATTGTTCCTTGCCAATTCAGATAAT
GCTCACAGAAATCAATACCACTCAATCAAATCTGTAATAACATTGCATCAAAACACTACA
CAAAATCATAGATAGAACGGATTTGAAGTGTGATGTATGTTATATAATCAAGGTTTTTTT
ATTTTGTCAAAGCATGAT
>TeaL_75486
CTGGAGAATAGGTTTGCACCCAATCCAATGCCCCCAGTGCCCAAGATTCATGGAGGCCAG
ATGAATGTAGCAGGAGGGTTTTAGTTATGCTGGCATCAATGCTTTGAGTGTTGGCCATGT
GATTATATGAATGTCACTTGAAGAGGGTGTAAAAGGCTTAGAAGATGATGTCAATGTGTT
AGATGTATATGTAGGCAAATAATATGCATATTACACAGGCAGATAGAGAGGGAACAATAT
AGAAGATTAATTGCTTCTCTTTTATCAGCTAAGTTATCTTGGCTTCTTCACATTCATTTT
TTGCTCAAAGATACATTTTGCAGTCCTTTTGTTTTTGTCAAATTTTAGGATAGCTTAGGC
TTGGGAAGGGATTATAGCATTGAGTTTTATTTTTGTGAACCTCTAGTGTACATGGGAGAC
ACACATTGACATATTTTCTATAGATGAACTTATTCTTCAATTGATAAAGAAATTATAATC
CTTAGCCTCACCTAATTGTAGACTTTATTAAATTTTCAAACCACACAACATGTAGAGAAA
TGAACAAAATTAGAGTCAAGAATGTGTCCCCTCAAATAGGATGAGATTGACCTTTTATAA
AGTTCTCTCTCCCTAGCTCTCCAAGAAGGATAACTACCTCACGTGTCCCCCTAGATGGGT
TATGATTATCCCTAGATAGAGGAGAACAACCATTCCGTTATGTAAGGCAATCTGTTATCC
CATGTAACAGAGCCTTCTCATTATGATCTCGAGAAATCTCTGGGACTTATGACGTGTAAT
TCCAGACAGACAGCCTTATCCAGCCTACCCCCTTCGTCTTGGCTGGTATCCATCTGGGAC
TGCCTGGCTCACTACTAGTCCTACTCTCAGCAAAGGGATCAGCCCAATCCAAGCCGGCTT
ATTTCCTGGGCCTGTGTCCAGCCCCCAAGCCAAGGCCTGCCCACCAGTACATCGAGGATC
ATCGACCAGCTCAGCCCAAGAAAGTCTGGTCACCCGGCCCAAGGGCATATGGGCGATTTG
CCCAATCCGACCTTGCTCAATTTGGCCCTCCTCAATAGATAAAAACTACCACACAAAACT
TGAAAAATCTTGCACAGATGGAATAACTATCCATTGGCCTTTTCTTTTCTTTTCTTTATT
TATTTATTTTTTTAAAAATAATAATAATAAATAAATCAATCAATCTTTTGAAAAAATCAT
TTACATTTTAAGCATTCAGCTTCGACTTTCCATTTCTATCTATATCATTGTGGAATTTTT
TTTTTCTTGTCAACTTCTTCAGTTTTCACCCTAACAAATTGTGCTTCTCTTTCAAACAGA
ATAATCAACACAAACTCAACAAAGACAATGGGCTTAATATGTTTATAAGACTTATTGAAT
CTCCAATTTTCCCCCTTAAAATATAGTGCCTAAAATAAGAATGCAAAGAATGAAAGAAGG
AATTTCACTTAAATAGGTGAAACGCATGAAGCTGTGCTCCATCCTCGTATGGAGTCAGAC
ATATACAACATTCTGCGTCCTCAGGCAAAATAATTCGTTCATTAGCCAAGCATCCACTAC
TTGTTTCATCAGGAACCATTCTACCTCCTCCAACACCAGGCTTTTCCTCACAGCCAGAGA
TTTGGAATTTGTATTTTGGGAGGATACTGAGATCTGCATCTGATGC
>TeaL_75487
GTTATTTCATTAGAATGTATACTTCACGTTTGGTTCATTGAAAAATGATATAAAAAAAAT
TTATAAATTAAATCATCATTAATTATTAAATGATCATTTAAAAAAAACTTAATGAATGAA
TGAAGCAATACCTTAATTTTTTTTTTCACTACCTTAATTAGTGAATAAACTGAGTCTCCA
CCCTTTCAAATAATATGTTCTTCCTTCTAAAATTAATATACAAGTTCTATTATCTCTTTT
AGCTTCCCCACCAAGTTGCCTTCCCTATGCAAACAAGCCCTAATCCCTTTGGAAGCCTGC
AGTGTATACTGGTGTTAACAGGGGAAGATGTTCCATGATTGGTGATAGAGTAGAAGACCA
AATATCAACTAAAACTTGTCACAGCTAGGAGGGGCCAATGCCTTGGTGCCATAATTTTTT
TTCAAGTTATCTACTATAAAACCTATGCTTG
>TeaL_75488
AGGCAAACACAGATCCAACTTCCATTGATGGGTTGCCTGCAGTCAGAACAGGGAAAATTA
AAAATGGTTTTGTTCTCGCAGATAATCAATGGATGTGGGTGGCGAAGTAGACTTTGGATT
TTAGTTTGAATTTGACGGTCTTGGACATTTCTTGTTTCGGTATGCTTTAGTAAAGCACAA
CAAGGGTCCAGGTTAAAGCCACAATCGGAACAGTGGAAGTAATTAGGGGAGCGAGGGATC
GGCCCACAGGCATTGCACTTGAATGACACTACAGATGATGATGAAGCATCATTTGGGGAC
GTCATTTGGAAGGTGAGAGAGTGTTTTGGGTGAAAGGGGTGTATCATCTCTCTTTGCAAT
TTAGCGCATCGTATGTGGATATTGTAACTTGGAAAGCAAAAGTGTTCACGACACGAATAC
GCACACGACCAAAGAGGGATTTCGTTCCGGCATACCAAGCACTCGCCAGGGTCCACTTCA
TGGAATATCAATGGATGCTCATGGATGAAATGTTGAATCTCGTCTTCCATCTCTGGATCT
CTCTCTGTCTCTCTCTGTTGAATCTTGTCTTCCATCCAAGGATCTCTGGATCTCTCTCTC
TCCCTCTCTCTCTCTCTCTCTCTCTCTCTGCACAAGTCAACACTCGGTTTTATTATATAC
CCATTAAATTCCTTCAATCTCTTCCTTTCATTCACTCATCACATAATAGTCTCAAAACCC
CCCGTTTTCTTTGATA
>TeaL_75489
CAACTGGACTTAAATACTTCAACTTACTTGGAAAAGCTCAATTTTTCTTTTCTTTTCTTT
CCTTTTTCTTTTGGCTAACTTCATTACTTTTCATGTTGCTTACAGTTGATAAATGTTTCT
TCTTGTCATCTTCCGTTATCAGACTATATTTGATGTTCTTAAAAAATGTTTAAGGTATAT
GGAGGACATAGTTTGGCAGTATTCTTCGGGTTCGGGGTTCTTGCGACATTTTATGTTATG
TCATGTTTTGCATTATTATAGCCCTTGTCTGTATACTATTATTCAAAATCTAGTGTATCC
TGTTGCATTTGTTTTTGTGGTAATTTGATTTATTGGATATTTGAGTCCTTTGCTTTTTGA
TTTTGGCTAAAATGAGTCAATGCCTCAATGGAAATGGGGATCCCTATCTGGTGTTTCTGG
GAGATTATGCTTGTTTTTAATTATATAAAACAATTGTTTTATTAATTATTGGCTTCTCTT
CATTATAAGGGCATTCCTTAAGAATTATAGTTTTGTAAATTTGTATAGCCCAAATACAAT
TTCTCTTTGTTTCATTATGATCTTCATTATGTATTGAGTCCTTAATATACAAATTTTTCT
GGGTTCAGAATAAAAATTTCCTTACACAATCTCCAGTTTTATAAATTTAAAAGCCACTAT
TAAGAAATTTTAATTTGAATTTTTATGGCAATTACTGATACGAGAGCTCTCTGGATGTGA
TATCTCTACTGCATCACGATAAGCCTTGTCATAAAACATTTGCTCACACTCCTTCAATGC
TTTTACTTTAAGTGATCAAATAAAATGGGTAGATGCTGTAGGTTGGATGAGAATTGAGGG
ATACTTTGTTACTGATTTATGATTGGATTGGGTTCTGGTCCTCTTATCCTTCACTCACTA
ATTCTAACAGACCTGCTCTCAAATTTTTTTTTTTTTTGGATAAATAAACAAACTTTATTA
AAAAAGCATCAAGACGATGCAAAGATTACAAGGAAAATAGCAACCCAGAATGGACTGCAA
AAGCACACTATCTAAGCAAATCCCCCACAAAATGTACAAAAGTCAACGCATCAGACCTGC
TCTCACATTTGATATGTTTCTGTTGAGTTTTCTGAATTAAAATCATTTGCCATGAATTCT
AACATCATGTGTTTGACATGGATGCACCAACTTCCAAGTACGGGTAAGCTTTGACTCTAA
TGGTCAATTATGTGTCTTCTTAATTAAGAGATGCTAAAAGGTGAGAAAGGCATGTAAATT
TATACCTATAGTTTCTGTTTTCATTTGGATTGTTGAAACTTGATGATTAAAAATGAATCA
TAGACTCATGTGCAGAAAAGAATTAAGTATGTATCTATGATTTGTATACAAGCATACTGA
ATATATGCTTGAATGAATGTTTTTCAAATTGGAATTATTTTTTT
>TeaL_75490
GTTGCTTGTTTTGTGTTTGTTTCTGGGCCCTAGGCAAAACATTATATTCTCTTAGTCCCT
GATTGTTTACCGTATATAAGAGGTGGATACGAGGGTGGGGCCGGATATAATATGAGGTGA
GTCCCACATGTTTTCTTGTCTCCCTATATCCCGTGTTTGGTTGCTCCGGATATAAGGAGT
CCATAGTATATGATGCAAAAGGGGGAATATGCAATACCACCCCCATGGTATTGTGTATCC
CCCACCGTCGGATATAGGAAATCTTTTATCCAAAGGTCAAAAATAATCAATTTTCTCTTA
TCCCATCCTATATCTTGTCTTAACCAAACATAGTATAAATGACCCCACAATATATATAAT
CCA
>TeaL_75491
ATTTTGTGAGGCTTTTTATTTTTGTTGAAAATAAACAACAGAGAAAGAAATAGAGAGGTG
GACAAAAGTACCTAACCTAAGTCTGAAAGTGAAGAAACAAGAAAAAAAAACAGGTGGGAT
GTGACCAGGATTTGAACTGACAATAAAGGGGAGTGTGGCCCAAAACACATGATGGAACTG
AGCAACAACATTCATGTGCGCCAAGAATAAGCAACCCTTAGCCAGTGAATGTGCTAACAA
AGCATGGCGCATGAATATGATATTCTCATGTGACCTTTTTGGACTAAATATAATGTGTGG
AGCAATGGAATCAACAACTATCACTGGCTGTGTGAACACCCATACAGAGTCCTTGACATG
TTTACCGAGTATGTTTGGCATTCTAGTTCATGTAGCAAGTTATGATTGAACTAATGCACA
AACAATATGATAAGTTGGTTTGAAAATGTTTAAGGGGAATATGATTGCAAAATCAAGGTG
ATGTTAACCATAATAAATGGCCAAAAGGTCCAAAATGCTAGCCATAATGAGGTAGATGCA
TTGAGTTTCCCTCAAGAAGACAATACTTGACAAACTTGGACTTGGAAGGAGACTCCTACC
TCATCGGCTAAAGTACAAACTAGAGTCTCTCACAGTTCGACCATGGAGACCATAGTCTTA
TTGCAGGACTTAAGAAGACAATAAAAATGTGATCATTAAGGCTCCGTTTGTTTTGACATT
AAATGTTTTTGTCAAAAATAATTTACTCATTTTCCCTTGTTTGGTTGAAGAAAAAGTAAG
ATATTTTTTGAGGAAAATATTTTTCCATCACTTTCCCAAAAA
>TeaL_75492
ATGTCTGGAAACAACCAAATTAAGTAAAAGTTCATGTGAGGCAAATGACATTCAAATGAA
AACACACACACACACACACACAAAGGACGAGAGAAAAAGTGAGCAGAAAGAGGGAATAAC
TAAGAATCTTCAAATACTAGTTGTGAGTCAGATTTATTTTATCCAGAAGATGACCATAAA
ATAGGTGCACACAAATTTTAGCATGTCATAGTTTCCTTCAGAAGTGATGTTGACCATACA
GTTGTGACTCACACACATATACAAAAGTATTTGTTACACTCAGTTGTTCAGGAAAAATAT
ATAACTAGTGTAACTTCAAGTGGGATAGAACCCTAATGCATCTTGGTATTGTAGAAAAAT
GTCTGGAAACAACCAAATCAAGTAAAAGTTCATGTGAGGCAAACAACATTCAAATGAAAA
CACACACACACACACACACACAAAGGATGAGAGAAAAAGTGAGCAGAAAGAGGGAATAAC
TAAGAATCTTCAGATACTAGTTGTGAGTCAGATTTATTTTATCCAGAAGATGACCATGTA
AAAACATTCTATTTTCTTTTGATTTGCTTGAAATCATGTGTATTCTTTGATTGAAAACAC
TCATAACCACTTAAGGAGCTTGTCTTTTCCTTAGCATCTTCTTCACTCTCCAGCTACCTT
ATATATCATAAACACATGGATAGAATTCTAGCTGTGTAGCTATGGATTGCTTTTACATGA
GCAATCATAGGTACCTTTTCTTTTTCAATGTATTCACTAATCTAGTTATACAAAGTCATT
TTATTTCTCTACTAAATGATACAGGATCTAACTTTTCAATTTAAGTTTTTCAGTTCACGG
ACTACAATTTCTTGATGCCATGTATCATAGTATCTAGCTCAGGCATGTCTCATACACAAT
GGGCTTTCCATTTTTCTTTTTCTTTTTTTTCGCATTACGGCCCATGTAACTATATTGACC
CTAAAAAGAATTAATAGAACTTCATATACTACATCTTGCAGCAAAAAACAATGTTAAAAG
AACAATAGGGATACGGCTCAAAATGATAACAGAACCTTACAAGATAACAAGGTGGGAGAG
CGATGAAAGCATAATCTAAATAAAAAAATATGCAGCAAATCAATGACTAATATTAATT
>TeaL_75493
AAGTAACAACCAAAATACAGTAGTAGCTTCTTTTTTCTTTTCTTTTTTTGTTGATAAGTA
GTTAAATAATCAATTTGGGTAAATAAATGAAAGGATGCAGATCACTTTCATTGCAGACTA
TACAACTAAAGCCCATCCTTCGAACAACAGACCCTTATTACTCTGCATATCTGCTTCTAA
ATTAAAGTGCAATAAATCTACAACAAAACAATTCAAGTTTGTTGACAATTATCGCATGTG
CCCCTCAAAGGTAGGAGGAACTCCTCCACAAGTTTGAAACTAATTCGTAATATTCTTTAG
CTTCTAGGGGTGGGCGCGGGTCGGTTGCAGCTACGAAACCTCCAATCCGCCATCCGTCCG
CCAGATTGGTGGATTAGAGAAAATCAATCCGCATCCGTCCGCCAATCCGGCGGATGTGGA
TTGAGCGGATTGACGGTTTCGCGGATGGATGCGAATCAGTTTGGCGGTTTAAGA
>TeaL_75494
CGGTGAGAGTTTGTCTAGAAGAAATTGAAACTGATTAGCGGTGTGAGTCTTGGTAAAGAA
ATCAGCAAGTTGCAGTGTTGAAGAGACGAAAGGAAGCACGATGGAGCTAGGTTACAGATG
CTGACGAACAAACTAACAATCATTCTCAATGTGCTTCGTCCGCTCATGGAAGACAGTGTT
ATGGGCGATCTGAATAGCATTACGGTTGTCACAGTATAGGGAGGTTGGAGATAATTGAGG
TACACAAAAATCAATCAAGAGACATCAAGGCCAAACAATCTCAGTAGTGGCATGGGTCAC
GGTATTCAGCTTCGGTAGTGGAACGAGTAACAACAGGCTGTTTTTTTTTTTTTGCAAGAA
AAAACGAAGAAACATGTGGAAGCCAGAAGTAGACTTGCGGTTAGTGACAACACTAGCTCA
ATCAAAATCAGCATAGGATCCCAAGTCTAAGGAAGAAGTAGAAGTCAACAACAAGT
>TeaL_75495
GTCATTTGTTATGAAATAAGAAATTTCAAAAGGCGCAAAATATAATTTTTAGAACCACAA
AAAGTAATTTATATTTTAAGCAAATAACAAATAATGTATTTATAATTTACCCACTTAAAA
ATTTACTCCCTTAGCTAACCCACAGGCCACATGAAGTAGTTGATGACAGTTTCCAAACCC
ACCATATATTTTACTTACTCTCATGGTCAGATCATCCATGCTCTCTTGTTTCAATTTAGT
TATTATACTTTTAATTTTATCAATTTTTTTCATATTGTATTAATTTAATTCAATTAATAA
TATCTATTTAAAATTAATACTGGACACATAGGTTCAATTTTAAAACTTTGGGCAATAGTC
CCAAATTCTATTCTTTTAGGTCCGAAAGGACAAAAATAATTTCAAATACTATACTACCAT
TACCTATTTGTTTATATGTTTATTGTTCACATATTTGTCCACCTCACAATCTATTAACCT
ATCCATCCACATATTATCTCTTATTTGTCCATGTGCCACCTATCTATTAATCTACCTACA
TCCATAACAACAACAACACCATTGTCGCCACGGGCACTTTTTTTTTTGGCAAAACTTCTG
ACACAATGAACTTTCTGGTGGTGGTCCGACAGTGGTTCGACAGTGGTTCGGTAGTTGTCT
AGCGACGGTATGGTAAAATTGGGAATAAATTCTTTCAAAATAAAAATTTATTTTTCTCAT
CAAACAATTTCAT
>TeaL_75496
CTTAGCTTTGTATCCCAATCAAGTGGAGTCAACTACAGGAATCCTTTTTCGCTATTATGC
TCTGTCAATGACCATGTGCTCAATTAGATTCATATTCATAACGGATTTGACGGAAATTTT
TACGCGTTGGTTGTCAGACTACTTGACACACGACCCTAACTCCTTATCTGGGCTTGGGAC
TGGTTGTGTAAAAGATAAAACATTAAGCACGAACACAGATGGAATTAGAATATATAGATT
ACTAATCATGGAAATGTCCACAATACATCGAATACTTAAATTGAAACACACAGCATCAAC
AGATAAAAATTATTGTTACCACTTATGAATGAGATTTTTCTCACCAGAAAAATAACAATG
GTTGTTGC
>TeaL_75497
ATACATGCCGTTAGAACAGCACCTGTAAAGATAATCATTCAAACAATAAGGGATCAAAAT
ATCAGGTAAGAGGGAAATGTATGTCAATTTAGCAGACTATGATGACTTCCACGATGCTCA
AAGACAAAATAAAATGACTATAAGCAATTGATTGTTGTGGGCATTTATATCACGCCCAGT
ACGTGACGAGTCCCACAGGCATCACGTCATCTCCACCATCACCTCTACGCAGTAGCGACT
CTAGAAATTTTTTCTACTGGGGTCAAATGAAAAATTTAAGCAAAACAAATTCTATAAAAA
ATAATAATAATAATTTACATATGTATCATCTATTTCCAATAAGTTGATAAAGAATTTAAA
ATTTCAAACCACAAAAAAATTAAAACTCCAATGCATTCATATGAATGTTTTTTCAAAAAG
TTACAAGTACATAAACTTCTATAACTACCCTCAACAAGGTGTTTTATTTTGCCTCAAATT
ATTTTGCTTTATTTATAATGGAAATTCTATAATTCACCTCATGGAAAGGGGTGTACCATT
TGTTTAGTTACAACTTTTGTGATATTTGATTATGACTCATTACGGTGTTGGTTATAACTC
ATTGTAGTATTGGTTATGACTTAGTTATGACCATTTGTGGTTGTTATTTTGGTTGTGATT
GAAAAGAGATTTTTTGTTATGCCTCAAGTGGTGTTTAGTTATGATTTATTGTGGTGTTGG
TTACAACTTGGCTATGACACATTGTCGTATTGGTTATGACCTATCACGGTTGTTATTTTG
GTTAGGACTATAGAAGTCTTTGGTTAGGACTCAAAGGATGTTCAGTTATGATCCATTGTG
GTCAAGGGCGTAGCTAAAAACACATCTAAAATGATATGTTAATAATATTTTTGAAATTAT
GAAAACAATAGTAAGTGTTTTGATTGAAAATAAAAGGGCAATAAGAAATAACATCATTTT
GTATAAAACTTCTGTTTATATATCATTTCTTCTT
>TeaL_75498
CCATTCTTAAAGAATATAATGCATTAATCAACAAGAACAAGAGGAAATCAAACTCCATAA
AGGATCAAAGCCGCCACCTCATGCAAAATGCAGCAAGAAACAATAACTCAATGTTCCTCA
AGACATATAATACTATGATATGCAAAATCATTATGCTTTGGTACCAATTGGGAAAAAATT
TATTCGTTGATATGGATTGCTTTGGTGGTGTTTGGTTAATTAATTTAATCATTCAATCTA
AATTGCAAGCATAAAAATAAATCAATCACACAAACAGAGACTCATGAATTTTAACATGGA
AAACCATCTGGAAAAGACCACAGGACCTAGTCCAATCAACCAATCCACTATAAAGAACAA
AATATAAATTACAACTTACAAAACAACTCTAAT
>TeaL_75499
TGGATATGGTTTTAGTGACTGAAAAAAGGTTGGGGGTGGCATCTTAGATTTCACAGTAGT
ATTTGTTCTTATAAAACTGATGCAGTGAAGCATGTGGAATGGATGGAAAAACACAAGGAA
AAGAACAATATATAAAATAAAAATAAAAACTTTTTCTAAATTTTATTACTAACAATAACT
GAAAAGCCTTGAAGACTTGCAACTCAATTTGAAGAAAACAAGTATAAGCCCATATTAGTT
GTTGTCCCCTTACTTTGACAAATTTGACACATTTGCACAAGTTTTCCTGCATCTCTAGCC
ATTCCTGAGCAATAATATTCACCTTGGAATAACCCATTTAGATATGCCATTGGCAGTCTT
GAAAGCATTTTCCATTCATCACCTGGCCGAATTTGAATTTTATGATAACCACTTTTAAGG
TCAATCTTAGAGAAGATTCTTGAATTGGCAGGGCAATCCAAAATTGTCAACCAATCTTGA
TGATAATCTTGTTGATACATACGCCACGATTCGTCCTTCTTAAGTGCCAAAAGAGTTGGC
ACATTACAAGGACTAAGACTTGTCCTTATGTACTCCTTTCCCAAAAGTTCTTCCCTTTCC
TTTGGAGACATTTGATATGATGGTTTGTTCGGAAGTGCCAAACCAGGCACCAAATCAATA
CAACATTGGATATCCTGCATAGGAGGCAATTCAGAAGGAAGCTCTTGCTGAAACACATCA
GAATATTCCTCTAAGAGTGTGCTTACAACTGTATTACCCTCAGGTTTCTCAGTTTCATCC
ATATGTAGCAACAAAACCAACACCAAAAGGACCCTAGATTCCCTACTCGCTTCCAAGAAC
CCCTTAAAGGCAAATTTATCCACACAAAAAAATAAAAATAAAAATAAAAAATAAAAAATA
AAAAAAGAACCCCTT
>TeaL_75500
GAGTTATAAGATAAACCCAAGTATCCCGGGTGCAATAATCAATACATGACACATAGTATG
TAAAACCCCTTTTGGTGAGAATAGGAAAAGAACCTCATACATCAGTATAAACTAAAGAAA
ATGGTGTATCAAATATAAAAGTACTTTTACGAAAAAATAAGACTATCATTTTGACAAGGT
TACACCCCCGACACTCGATAATTTGATTAGGAGAAACTTTACCCAATATACCTGACTGAG
CCAAAGGCTGTAAGCGGTTAGCAGATAAATACCCTAATCTAGAATGCCACGAATAGAAAG
GACTTGACAGAGAATCTAATTGAAAAAAAGAAAAGGCAATTGGAGAG
>TeaL_75501
TTTCTATAATTAAATTTTTTTTTTTTTCATGCAAATATGTTTTTTGGTGAAAAATCTTGC
ATAGTGCAGAGTAAAAAAGTATGAATTGCATCGGTTGGTGTGATTGAGGATATTTGGTTC
CTTGAGAACAATTTAAGGAGAGACAAAGTGGATTTATAAATTCAATGAGCAGAGTTTATC
AACCATTACTTGAACAAATTTTGCTCCAACCAGACCATTTAATTATACAATAGCAGCAGC
TGTGAGAGATGAATTGACACCTAAAACCAAAATGGGAAAGAAAGAAGTACTATTAAAAAT
TAAGTATATAATATACAAGAATTACATGCACTGGTGTACTTCTAATCATTTTACTATCGA
ATTGATTTCCGAAATGAATTATAATTGTTACAAAGGCAAACTAATATGAAACTTAGGCGT
TGAGCGTGTTAGCTGGCCATGTTCCCATATTTGGTGGTTTATGTGCCCCTGGTTAAGCTA
GGCTCATAACCCCAATAACCATTCTTGGAGATATGATGTGACGCCAGGCTGACTACGTGG
CAATAATGGTCATACAGATCCCACAACAATAGGAAGTCCTATATAAATTATCTAGTATAC
TTCAAGTAGAAACATGCCTGGTAGGTGCATGTCCAATTAGATACATTCACTACATTCCAT
ATTCACTAGCATCATGTGTCCCACAGATAGGTACTTCATGCATTTAATTGAGTCCTTGCC
ACCATTAGCACATGACCCATCTGCCCTCTCTTAGCAAAAACCTAAATAAAGGTGGGTGAA
GCATGTTGCACTAGAAAACATGAGAATCATTCTTATTGCCTATAAAAATGGCTTGCCACT
TTTAAGTATCGAAAACATCCTTATGATGGCATATGTATATAAATTAAAAGTTGACAAGCT
ATTTAGGTTTAGGAGAATTTGTTATTTTCTTTAGTTTAAATTCCTACTCTGTGATTGTCA
CCATAAATCATAGGACTCGAAGGAATTTAATAAGTTTAAAGGAACAGAGAGACGGAGAAA
TTTGTTTGGGCCAGTGTTGTGAAAGGCGCGCCTAGGCGCCAGGCGAGGCGAGGCGCAGTC
GGCGCGACTTGAGGAGGCCCAGGTGAGGCGCAGTATAACAGTCGCGCGCCTTGGATGCGC
CTGGAAGAGGCGCAGAGAGGCGCAAGTCGCGCGCCTAGG
>TeaL_75502
TTTTTTCTCTCTTTCTTTTTTCTTCAATTTGTCAGTTTATTTTATGCATTTTCTGTTTTT
ATAGAACATAATGCAAATGCTGAAGCATGCCATGCATATTTGAAACAGCATGCCTTTTTA
TCTCACCGCCATTCCTTCAAATCTAGGCATGCAGGGCTGACTGAGAGGTTTGAATTATTT
ATTTGTGGTCGAGAACTGGCAAATGCATTCTCTGAACTAACTGACCCTGTGGATCAGGTA
AGCATCAACAGAATTTTTGAATCTCACAACTATCTGTAATTATCACGTCTTGAGTAACTG
TAAAACAGGTGACGAACTTTTCAGGATGAATTTCTTGGTTTTGGCTATTCAATAATAAAA
GGGTGTTGGTCGGGCTGGGTTGAGACGGGATAATGCGGTTATATTATATCCATCAAAAAC
CATTTCGTGAAAATCAAAACAAGCCAACTTGAAAAGTGTAGTGCTGTAAAATTTAATGTA
TAAAG
>TeaL_75503
TCGGAAGTTCTATAATTTTTATTCATTGTTCTTGGTCTTGAGTTGGAGGAAGAAGATGAG
AATAGGTTTTGGAAATTGATGATAACAATAATGGCATTTTAGTCATTCAATTCGGAGGAA
AAATCATATTTTCATGCCCATTTGCATATTAGGCACGTGTGCTGCACAGCCTGGTAAAAT
AGATGGAAAAGGTAACTGTGCACTTTACTCCATCAACCACAGGGGCTATATGGTGATATT
CGAAAGTCAGGGGGTAATCCGCACATGGCCTAAATTATAGGGGGGTAAAGTGAAGTTTGC
CCTATATAATATTAGGGACAGAGAGGAAAAAAATAGAATAGAAAAGAGGAGGGAGAGAGA
TGATCGCGCAGAAAGAAGAGAGAGTCGAAGAGGTAGAGTCGATGAGTTCAACACAAGCAA
GAGACAAAGTCGAAAGCGAGAGAGAGACGAACAGAAGAAGAAGAAAAACGAAGAAGAAAA
GAAGAA
>TeaL_75504
AAAATACTGCACAATTTAACTCTAGATTGATTACTTTTTGAAAAATAATTGGGAGTTCTA
ATGGGAGTGAACCCTACTGTGATGCGATATTTTGGCCGTAATTTTATTTTTTTGTTCTCT
GTCACATCATTAAAGCTCAATTAAAACTTTAAAATTAAAGAGATGTATCATTGCTCTGAT
GTCAAATGCTTGTAGAATAAGTACAAAACATTCACAAATGGTGGGCAGTTGATCTCTCTT
CTTTGATCTCAAGGCTCCCCTCTTGTCATATGCTAACCCAAAAAGAAAAGAAAACAAAAT
TTAAAAAGTTGTTAATATGATGTGATTTTGGTTTATTTTATTTATTTGATTTTTTATTT
>TeaL_75505
TTTTAATAATTTCATCAAACTTAAATAAAAAATGAGTTGCTGGAAATTTGGTAAATTTGG
TGAAAGATTTGATTCATACCTCATTGATGAAATATTTCGTGAAAACTTGATTTGATTTGA
GTTTGATGAAAGCAGTGGATTGCATTTTTCATCAAATCTAAATTTAATGAAGGATTGGAA
GATGATCTTTGGTATTTTAACACTTTGACAAAAAATTGGATTCTCAACATTGGAGTGAGC
TACATCAAATCAAACTTTTACTATAAATTCTTGGACAAATTACATGGAAGAAAAAGTTAA
AGGTTGGAGATGCTCTAACACACTGGCACACAATTTAAACATCTCCATTATAATTATTCA
TCAAATTTAAATTTGATAACAAATTTGGTGAACGATTTATGATGCTATTAGGTATTTTTA
AAAAGAGTTGACAAAAAAAATTTTGTTCTCACCATTGGAGTGAGCTATATCACATGAAAC
TTTTGGTTTAAATTCTTGAACAAATTAGATGGAAAAAAAGTGAACGGTTGGAGATGCTAT
TCACTACCTAATTTGATTCCAAATTTGAGTAAAAAGCTTAATCTGATATGAACTACTCCC
CTTTCATCAAATTTTTATCAACATCTTTTAAAAAAT
>TeaL_75506
AAAGTTGATTGTGCACTTTGGTCTGCAAACCACAAGAGCTTATGTGCTTATTTCCAAATG
CCAGAGGGCATTCACATATCAACCAAACCACAGGGGCTAAAGTGAAATGTGCCTTTTACT
TAAACCATGAGAAAACATAATTCCAAGCCTCTAAAATGGGCTAGACCGGCCAACCTAGAA
TTTAATTCCTAGGCCTTGCCCTGGAACAAACCTAGGACCATGGGCCTTTACTAGTCAACA
AGCTAGGCTCAGGCTGGTCCATTCAAGAGGCCCTACCCATGATCTTAAAAATATGGGCTT
GTGGGTTTTGAGACCCATATGGCCTAATTGGGGCTTGGCTTCAAATTTTTTTATTAGATT
CAAAATTCATTAGAAAAATTAAG
>TeaL_75507
GTTAGGGTTTGTGGTGTAGGTGAGGTGGTAGTGGTGTAGTGGGTTAGGTTTAGTGGGTGA
AGTAGGTGATAGGTTTTAACACCTTCACTACCCCAATCCACATGTCTAAAATTATGATAA
AACCTTAAATGTGTATTGTTATTAAAAAACTTGACATGCTATGTGGTGTGTTTTCCACAT
GTTCTAACATGCTGGAGGTGTGTCTGACGTTCGCACAGATAACAATGACTAAAATGGAGT
GTATACTTCATGAACACCAACTTTCTCTTTTGCTCCTTCCAAAGATTTAAAAAAATAATT
TTCTTTCCACACCCACTCATTTTATACAATCCAACACATCAACCATTCTTTCCACCCATT
CTCCCGTCGTTGGTTAGTTCATTGCCAAATGACAACCTCCAATGACCGTCCATTCTAGGT
CAGTCCATTGTTCCATTGTTGGCCATTCTTTGCGTGTGTGTTTTAGTTTTAGTTTTTTAA
TTTTTTATAGGATTTACAATTATTAGTTTGTTGTAATTATAGTTTTGTAACTATCGGTGT
TATTGTTTTTATTTATTCATTTTTGTGTATGTTGTTTAGTGTTTACAATAGTTTTGGAGT
AATTTGGTATGCATCGGAGAGTTATTTGAGAATGGTTTGATGTACATCTGTGTGATTTGA
AAAAAGAGAGAGGAAGCTCAATTTGGCCGCATTTGTCCAAACATATGAAACTTGTTTGGG
CCTGGTTGGGCAAATAAGCTCGAAATCAGAAAAAGTCTTCAAATCATCAATTATGTTGAA
AAATATACATGTTTTCATTGCTAGAACGCTCTCATCACTCAAATAAATGTAAATAATACA
ACAATGACTATAATTTATAAGATTGATTGTGATTTTTGAGTGAAAACGAGGAAGAGTGGG
GAGTTGGGGAAAGAGTTGGGTTTAGGATAGTTGGTATATGTTGGGTAGGTGTAATTTGTT
GTTGTTATTGTTGTTATTTGTCTTGGGGGTAGAATTGTATTTTCCTTAGCTACTCCAAAG
ATAGCTTTATTCGCTAGGTCAGTGGCAATCGAGGCCAATTTGACCATTGATTTTTTGAGG
GAGAGGAATAAATTTATGCTCGTTTGGTGCTGCAGTGAATCATGTGTATATATATATGAA
GGCCGAGAAAAGAATGGTTGAACAGGAAACAAAGCTGTGGCTTCATTTGAGGTCGGGTTT
AATTAATAAACCGTAAAGGCTAGGCTTGAAATTGTGAAGACCTTTATAATTTTGCAAGTC
CATTGTAGCGAAAGCTCTCTTTCTCTAGCCTATCACTGTCAATTTAGATTGTATATTTAC
ATATTGGATTTTTATATGTTTATGTCGATCTTACTTGGAAAATGATCGTGGTAGCTTGTA
AAACGGGAATGGGAAATGCTCGAGAATGGGATATGATAAGGGTTAGTTTAAATAGAGCAC
AATAGTTAATGTATTAAGTGATAATGCCAAATGTCAAGTGTAATTTTTTATTAACAACTG
GACACTCAATGGAACACAATATATTAAAATGCATTTGTAGTTATTTTTTTTGTTCTCTAA
TTTCAAACTAGTCATATAAAACCAGCTTTGGATGCATTACAGTCAGCTTTTTGTAGATGT
GTTCCCGTCAAAATTTGACGCTTTCTTGATTTAAATTAATTGCATTTGATGGTTTTTCCT
CAAGGAGGAAAGAATTAAGGAGTAGGATAAAAATGTTTGGATCTCTTTGGTTTTGCTAAA
TTTAGTTTTTCAGGATGCATGTTCCAATACATAAATTTCTTTTTTTTTTTTCTGATGGTA
ACTATGGTTTAGATTTTAATG
>TeaL_75508
GAACCAAATAGAGCATAAATAGGTTGAAGTATCCTTATCTAATACACATCAGGTACATAT
CTTTGATATTATTTAATAGCTAAACACTACATATCCTCAATAAAATATAAAATAGCCTCC
ATTGACATGCAGAGGAAGGACTCGATTCATGTTGTCACAAATGCATGGGAAATGAATACA
GAGGGATAATGAGAAAGAGAGATTAAGATGCATGGATATCCATATGTGATATCGTGTCAG
ATACACGTGGATACATATCCTCAATATTATTTATTTAATTTTGTGGCACGTGGACATGTA
CCCTTGATAAAATATTAATAAAATTATCTCAATTGGTGAACATTAGGACTCAATTCTTGT
TGTTAGACAAAAGAATGCATGTGGGAGAGAAATACGAATGAGATGGCAAAAGAGAGCCCA
AGGCATGTGAAGGGGTTGTTTGTGTGCATTTATTTATTTATTTTTATTTTTTTTAGGCTG
GGTGTGTGAACTTTTAAGGCAGCTTATCTGCTACTATCATGAATGCTTTCCAAACGGCAT
TTCTATGTGACCACACGTTGCATGCTCTGAAGAGGCATTTTAGCA
>TeaL_75509
GGTTCACAGGGATCACTTGCCTGCTATAACAAACAAGACAAACTTCTCAGCAACAAACTT
CTTTATAAATCAATAATACTAAAAAGGACGTGTCATAATGCCATGCCAGAGAAAAAGAAA
GAGAGAACTAAAGGACATTAATGCATGAATGTAGATGTGAGACACATGAGAATTCAAACT
GCAATGAAGATATCCAGCCTTAACCCCAGTCTCAGACAAAAATTTCAGCTTTTGTTTCCA
TAGATTGAGAATATGCTTCTACTAAGACAACTTAATTAGTGCATAAACAGAAAGCATAGA
GGGAAGAATCCAACTAAAAAGGTTTCAAGTGAATCTGCTACAGACAAGTACATCACATTT
GGCAGAAGTTTTACATAGAATTTCCTTTTTTGCTTCTTCTAGGACGTAATCTTCTCTTCT
TTTTCTTTTTCTCCATTTTACATCCTTTGTGCAAAATAGACAACTTCCAAGTTCAAATAT
TTGATCATAATACAATTTGTGAAATACAGTGGTTTCTATGATCATGGATGTCCAATTTCT
AGTCTTCACAAGATTGATTTGATAGGTGATCAAGAAAGAACCTACACAACCTTGTCACCA
TCATTTCAAAATTCCATTCAAAGGATTGTTAGTAGGATAGTATCCTCGTGTTAAATATTC
GACAAACAAATTGTATGCTGCAATAATGTGTAGTAAAGTAGTAAGTTTCCTAAACTACTT
GGGGATGAAAGAAAACAAACCAAAGCACAACGCTGCAAAAAAGAGACTGTTAACTTGTTA
TGCATTACCATTCTTCTGCATAGATCATCAATCTTTCCCGCAAGAGCCTGATATCTCTTT
GCTTGCTTTCTCATCTGTGATGGTACCTTTGAGAGATCACCTTTACCAATTCTTTCCA
>TeaL_75510
GAGGCGAATCATGATTCGCTAAAATCGATGTTTGACTTTCTTTTTTGTTTTTTTATTGTT
GGAAAAGAGGTTCACACAACCTTTTTAAGGTCTTTAGGGCTACTACATGTCATCTTTTGA
CTTTCGTCCTCCCTATTTACTCTCTGTATGAGAGAGTCCGAGGATGTCGCCGAAAAATTT
GAATGTCGCTGGAAACTTCGAATCTTCTAGAAATGATGAGAAGCTTAGATTCTTCAACGG
TTGCAACTAGAAACACAATAGCAAAGAGACGATGAAGATAAGAGATTGGGTGAAGAAGAA
GGCAAAGTAGTTAGAGAGAGAATAATGGTAAGGCTCTCTCATGGATTTTCCACTTTCACT
CTTAATGAAAATAATGGAGTAGGGAAATTAGTTTTCTTCCCAGAATAATCTCTCAAAAAA
TCAATCTCCTTATAAAGTTATGAGTGGGTTCTATTTATAGGCACCTCATGATGTA
>TeaL_75511
CTTATCCAATCCGTCCAACCAAACATTGGATTCATTAAAAATAGTTTAATCCAGACATTT
AATCCCATGACTAACAAATATAGGATACAAATCCAGTCTAACCAAATGGTCCGGGGACAA
TTTATTGTAGGACTAACAGTCCGATGGATTACAATCCCCCCCTATCCAGTCCATNNNNNN
NNNNNNNNATCCCCCCCTATCCAGTCCATCCAAACAAACATGCTCTTAGGATGCTTAAAA
ACTATGCAGTCAAGATGGCTGGAATTTTAAACTGGAGTATAATTATGCTAAAACAAGATT
ATAATAATAAATCTCAATCATTGAGGTGGAACTCTATTCATTCATTGTTGCATTATTCTG
CTCCTTCCAAACACACTACATGAGATGAAAGGGACCATTTATTTTGTGTTACCTTTTCTT
TAATTCTAGTAGACTGCGCATTGAAAAGATTGGTGGTTAGCAAAAGGAGAAATTTTGTTT
AACAAGAGCAATTTCAAGTGGGCAGTGGAGGACTATATTGTAACTGACCTTTTGAGAAAG
ACCGACCTAGTTCCTCTCCTTTTTTTTGTTTACCTCTTCCTTTTTTAGACGTATAAAAAA
ACATCAAGGGGATGTCTTGCCTGAACGTCTGGCAAACACCCATCTAAAGGTCTCACATGC
CCCTACAAAAGGGTAAACGATACAAAGCATCACACAGCCCCCCTTTGAAGGTCAATCATT
GAATCATTTTAGGGCTACAAGAATGCAGTTTCATTTGAAGGTGAAATAAAATTACCAGTA
TTACTTGGCATCAAATGATTTCTTCCGAGTATGATTACTGTCACCCAAGTCAATCAATCA
ATAAACAATTATGAAGGGGATAGAAAGAAATAGATTTGTTAATCAAACTTTGCTAGTCTT
GTTTTCTTTTGTCTTTTCATTTTTAATTGAAATTGATGAGGGTCTTTTTTCTGAAATGTG
TTTTTGTGTATGCAGCTTGGCCTATGTTGCTTTTG
>TeaL_75512
AAAAATCATCCCAAACACAACTTTTTTAGCCAAGCCAAAAAAGCCAAATAGCCAACTAAA
ATAGTCTATTCCCAAACAGGGCCACTGAAGTTTGCACCAACTTGAATTAAAAAATACAAG
CTCCGCTTCAATAAGTTAATTCCCAGTTTATGATGGCCAAGCTTGAAAATCAAATTTAAA
ATGTTTTCCATGCTAATTCTGGATTGAAAAAAGTTATTGAAAAGGAATAGTAAGCAATGA
GTGGAAAACAAAGACTCCATGATACATAAGTTATTAACAAGATACATAAGGCGCTTTGGC
TATTTCAGTTAATCGGCAGGATCATATGATTACCTCCTCGCACTATTTATATTATTTTTA
TCCTAATTATGCAAACATGTCAATCTCACAAATCTCTGATAAAGCAAATGCTTACACTGC
CAACCTTTGATTCTATGTTCATAAGATAATCTCAAGACGGCAACATGAATTTCAACTTAT
TACTCTCTTGTTATATGAGAGAACATAACCAAACTACATCACAAATAATCTTGATATGAG
TTC
>TeaL_75513
GAAAAGAATTGTACAATATGAAATAACACAAAAACAATTTCATATTAAAAAAAAAAGAAA
AAAAAAAAAGAAAAAAAAAGAAAGAAAGAAAGATAGAAAGAAGAAATATGAAGATTTAAA
GTCACAAATTCTCAGTTGATGTTCATTTCACAAGAGTTAAATACAAATAACTGCAGTCTT
GAAAACAATTCGCGCCAAAACTGATAGATAATTTGTCATAATTAAAAGAATGTATGAAAA
GACCATGGGTTCTTCTATGTAGGCCCCAATTAACTTGAGATTAACTTGGTATATTGTGTC
ACTAAGATTGTGTATGAATCATATATTTGTTGAAGCAAAAGGGAAGAAAAAAGAAGGCTT
TTACTTCATTTTTCTTTTCACCTTCATTTTCTTTTGTCTCTACAAATCTACGGTCCAAAC
ACAGCTTCGTGATTTTTGTAGAGCCTATAGATAGGACAAAGTGATGAACACAACATGACA
AACCATTGTAGTTAAACTTGTGCAAACTTTCTAGGGTATTGAAATACCTCATGATCCCAC
ATCCAGTTAGAGAAAGTTTGGGCAATATGTGAGCTTATATCCCTTCTTAGTCAGCCGTGA
GTATTGGAAAATTAGACAATACTGTTATTGGTTGGGGCATGGGTGTTGCAATTGATATTA
GATGGGGACTTACCCCATAGTGTATGGGCTATGCTTGAACATACTATGCATCCTTAGCAC
AGTTTTCCTATGGACAATGGCAGCGGCATGGTGGGAACCATAGACTATGTGAGGACGTGT
GTTCCTATTGGGGTTAAATGTAATACCCTGATATCCCACATTCCTAAGTTGTATATATGA
GCTTACATCCTTTCCTAGTAACTGTGAAACGAAGTCCCACATCACCTAGCTACTAAAATA
ATGTGCA
>TeaL_75514
AATGACATTCTCCATGAGCAATGTTGAAATAATTCCCTTCTTGTTTGTTTAAATGACATT
CGGACTAAATGCCCTCTGCAGATGGTTCAAGTAAGTACTCACATAAAGTTCTTAATCGAA
AGACTGCAAACAATGACTTGAAAAATATGTGATGGATGAATTAAATTATCTTCCTTACTG
ATCTTTTCAAGTGTCCTATCTGATTTTTTTTTTTAAAAAGTAGTAAGGCAAACAATTCAT
TTATTTATCTATTTATTTATTTATTTTTGGTATTGAAAAATTTAAAAGGTTCACTTACAA
GTAGTATAGTTGAATAACTTGGCATGCACATTATGATTCATAGATATAATTTGTTTAAGA
AAGAGGGGAAATAATTTTGTCACGCCTCACTTTTTATTACTCGAAGTCATTACCAAATTC
ATTAACTTAATTCAATT
>TeaL_75515
GTTTACAAGTTTTGGGAAATTTTTTTGAGAAAATTTGTTTGGTTTGAGTTTTTCTGAAAA
CTCATTTGTAGAGAAATTTTCCCAAAAAGTTTTGGGAAATTCAAACAAAATGAAAAATAA
AAATTCTGGACATGTTAGACAAAGTGTCTGGCACGTGTCCATCGCGTGTCCGTTGCGTGT
CTGTGTCCGACACATGTCGAACACCCATACATTGCCTCCGAAGAAGTGTCTGTGCTTCAT
AGCTGATTAACATTCTCCCCCTCACTTTTGCAAAGAAGCACCTTTTCATCACACATTTGC
CCCCACTCCTCAACTTACCAATTGTCAAAGACTCAAAAGAGCTTCTCATGCAGCTGTCCA
AGCAAAAAATGCCACCTCGAGAAAAGCCTTTGACCTCCATATCCCCTTTAAAAAGAAATG
GACATCACGTCCACCTATTAACAGCTCATAAAAGAAAGAAACCGAGAATAACACATTCCT
AGAACCATTCCAAACTAGCTCATCCTCTACCCAAACTCAAACTTGATTATCCCGTAGGAT
TTTGAAAAAAGCCTCAACAAACTCCACTTCCCAATCATCCAAACCTCTTGGTCGGTAGCC
AAAATATGAAGACCTAGGAAAATCTCCCACAAAAGCCCCCGCCCACACTAAGAATCATGC
CAAAACTAAACTATGTTCCCACCACCTACAACAAGCAAGAGGGAACAAATCATTCTTGAC
CCTCATTATGTTCTTCCCCATACCCAATCCATGAGAACCCCTAATTCGAGTTGTAAACTA
ATCCCTAATTATGTATTTAACATCAACCACGTTTCTCCACAGACTCTCCCTTTCCCAAGC
AAAGTGCCACAACTATGAAGCATGGATACTTCGAAAAACATGCCGTACCCGTACCGGGTA
CTTACCGGCGTACCGTACCGTACCTCGTATGGTACTTCTACATATGTACCAGGTACCAGA
AACACGTACCCAAGTTTTTTCT
>TeaL_75516
ATAAAATTTCTAAAACCTTGTTCTACATCATTATCTTCTACTTAAAGAAAACTCGTCCTC
GAGTTTCCATAGTTTGAAACAACATCATATGCTTTAGCTTGTCCACATCCATCTTGTACT
TGATTGATATTTTTGGTACTTGATTAGTCACCCTGCAAATAATAACACATGAACAACTGC
TCCATTAATCTTGGTGTCCAAACCAACACAACAAGCAGGATCCTCTTTTTGAAAGCAATT
CAAAGCATTTAAAAATTGTCCTCTAAGATCTTTAGAAACTGGTGATAGCTAATGACATCA
TAGGTTCAAGGAAATTCTAGTCTTGAAATTGGACAATTTACTCCATTGAGGAATGTTTAC
TTTCTATGACTTTTGCAATAATGTCTTGTTTGTCTTGAATTTCTTCATGGTATACTTTCA
AGAATTTTTCTTCAATTATTTCTTGGACGTGAGGCAATATAGATTTGTCTTCAAACTTAA
ACTGTTGAGG
>TeaL_75517
CCAAAATCTTCAGAACCAAAATTGAAGAAGACCCAAAATAATAACCCAAATTAACTTCAC
CAAAGCTGCCGAAACCACGCCACCACCGAATCAAAACCGCAGAACCATGCTTCTCACCAT
GATCATCATGCTGCTGGTGCTCACCTTTTGAAACAAAAACCAAGAATGGCAGCCGTACTA
CCTTTTTGGTGAAAACCAATATATATATATATATAATTGGGTATTAGGTTTTGTAATCAA
ATCCTAATTGTATCCAAATTGAATTGGGTCTCCACAAATATAATATATAATAATATATTA
TACATAAACCAAGCCTAATTAAAATTCTTTAACAAACCAACAATTCTCCCCCTACCGACT
TAGGTGGAGAAATCAACCATACCCGTCAAAGTTCGACACTTTAAATGTTT
>TeaL_75518
TTCAATCTGAGTATATACAACATAGATATATATCCATATTAGTCCTTCAAGAACCCATAC
TAACTGAAACATCATTTAAAAAAAAAATAAACAAACCAGAAACTCGTGCTACTCTCTGTT
GTCATTGAGGTTGTCTTGAAGAAAGTATTTATCTAAGTATCGCCATAACCTTATTAGAGA
GCCCAATCGATTGCAAAAACAAATGGACTATATTAACCGTCTAGTGAGAGAAAGTGACAT
AACATGTGTTGAACAACTCCGTATGGATCGGCGTGCTTTTATGACCTTGTGCAATATGGT
TCATACGATAGGTGGGTTAGGGCATTCAAAATATGTCACTTTAGAAGAGAAGGTGGCCTT
TTTCCTCTTCATCTTAGCACAACACTTGAAAATACGAAATGTTAAGTTCAATTTCTATAG
GTCTGGAGAGACTGTTAGTCGGTATTTCAATGATGTCTTAAAGGCTGTGTTGCGTCTGCA
AGCCAATTTACTCATCACACCAAATCCTATAACTGAAGCAAGCACCGATCCAAGGTGGAA
TTGCTTCCAG
>TeaL_75519
TTTTGGGTTGTGCATAAATCGACTCACTACTCTTATAACATAGGCTATGTTTGGTCTGGT
ATGAGAAAGATATATTAGTTTGCCAACTAATATCTGATAGAATTCTTTATCTACCACCGC
ATTTTTAGGAGCTTCACAGAGCTTCTGATTCTATTCAATGGGTGTCTCCATTGGTTTACA
CCCTAGTTTCCCAGTCTCATTTAATAAATCCAGTACATACTTCTGTTGGGATATAAAGAT
CCCATGTCGAGAGTGAGCCACTACAATGTCGAGGAAGTATTTTGACCTGCCGAGTTCTTT
GACCTCAAACTCTTGCAATAAACACTTTTTCAATGCCGCTCCAGTCGCCGTAACGGTGGC
AGTGGCT
>TeaL_75520
GGAATGAATACACATCCACTTGGTACAAATTTTACTTTCTTCATTGAACTTTGTTCTTCT
CTTCCCAAAAATAAAATTACAATTGAACAAGTACAAAAATATTAAGAGATTGTTAATTTT
ATGAAACCAAAACAACAATAATGATGCAGACAATAAAAAAAAAGAAGAGAGTAGTATGAT
CTAGAGTACCTATTCTGTCTGTTTTGCTACTAATAGAATGAATTGTGTAGTTTACTATAT
GAAATTATTTGGTGAGAAATTTGAAGTTATAGAAATGCCAAATGTAGATTGCTTTGATCA
TCAGTGATCTGTAATTCCATTTCATTGATATTGATGGGTTCAGTGGCTCAGATTTTAAGA
TTAATTAGATGCTTCTGCAGGTGATGAAGCTCCTCACAGCAATAATTTGTGCTGGAATGT
GGAAAGTTCAACTGATCTTCGGGTAAAGAC
>TeaL_75521
ACAATAGCCAAACACTCCAGTAACTACAAAAAACAAAAATCCATATTTTCAGTTAACCAA
AAGATTTCATTGCTTTTTCTGTTTCCTCTGGCTCAGTCCCACCGACAAAGTAAAAATAGC
CAAAAACATCCAGTAATGATGATGTCTTGGATGCCACAGACCCGGATTTTAGAGCCTGTG
AAATAGGGGGGACTGAGTCTTCCAATATTTCTTGTGCTTTGTCCCCAGGACCAGTGGTCA
GAGCCAACAATCCTAATGACACGAGATGCTAAAGATACTCAAAATGAAACAAAAGAGAGT
AAATGATCGGTTAAAGACTTACCAATGACACGAGATGCTAAAGA
>TeaL_75522
AGTTACTTGGTGGATCCTTGGCCGAGCAGACATTTTTATTCCTTGGTGCTGGGGAAGTGA
GACTCTAATCTGTCTTCCTTCTTTTACACTATAAACCTATTTTCCTCTAGGGGCCACTGG
ACAGAATTCCATCTCTTTACTCAAAAATGTCTCTCACTTCTAGTTTCTTCCAGTTGTTTT
CAGTACACTCCTGATTCTGATATAGTTTTGCATTCACTAAAAAACATGAAAAATAGGGAG
AGAAACTGAAAGAAAAAAAGAAGAGTATTCTAGGGAAACGTGTGTGTTTGTTCATTTCTT
GCCTTTCCATTTTGTTCTTTACCTTTTTTCAACTTTTTTCTTGGGCAGTTCTAATTTTTA
CGTATTTTTTTGATTCATCTCTTTCCTGGAGTGATTGGTTCTGTATGTTATATCAAGCAT
CAAAAGAAGAATTCATTATGAATTTTATCTCTCATTTTTTGTCCTCTGGAATCGCAGGCT
GGAACTGGAATAGCAGAAC
>TeaL_75523
GGAATTGACAAGGCTGGGAAAACAGTAATATGTTTACTCTTCTTTTGAATTATTTCATTT
TCTATTGGTAGTTTATGAAATGCTATCCTAAGCTATATTAAGCACGGAGATTCAAATTTA
GTTGATTTCCTGGTTTTTAATCTATGTCTATGTTCATCTATCTCCTTTTGTCTAGTATTA
GGAATGTTTATTTTATCATTGATTCCAAACAGCAGTGATAAAACATCTGTTTAACCATCT
ATTGGTCCTCTGACATAACGAACAGAAGGGATAGTCCATACATTTTAGTCTTCACTCTTC
ATCTATTCTCGTGATTATTAATTATTCTAATTCAGTACTTTTTTATTTACATAAGAACAA
ATTTCATGCATTATTTACGCATGAGAAATTTTGACAGGAGAGAGTTGTGCTTGTGCAGAA
CTTAGAACTTACCAGTTGCACTCTAGTCACCCATACTTTACTCCCTTTGGCAATTATACC
TAAATGTGTTGTGCCTCTGCTTCACTGAAAAGTTTAAGACAATATTCTACCTCCCAATTA
GTTTAGGCTAGTCAATGGATAACTCACGTTCTGATTTTTACCGAGCTTAACTTCCTTCTT
GTGTGTGATGGTAACTGTTGTTATTTTAGTGGCATATATTCCTTTTGCGACAATAGTTTG
TGACATGAGAGTTACACGGCACCCCAATTAGGGCATTTCAATTACAATGAACCTGGTGGT
GCAGGTGAAGTCCATGAGGGTGGAAAAATCTTATATCAAGTTAGGTAAAAGGAAGT
>TeaL_75524
TGTGGATTGATTTTTTTGACTATTTTAACCTGGAGTTAAAAAGCCTTGTTTATGGTAAGT
TTTTTGACTTTTATGAAGAAAAAAAAAATGATTATAGTTTGGATGTGACATTTTATCTTA
CTGACTAAAAAACATATTTTATTTTTGTTTTTTTATGACTAAAATAGACCAAGTAAACCC
AAACCTTCACGCCAAACATATTAGCTATTCTCCTCGGAGATCTGAAGCCCAAACATAACT
ACTGCAATCTCAAAGGAAAAGGCAAAATCTGCAACAGCAGATGTCAAGAGGGCATGGCAA
GCCGCCATTGGATAGCTTATTGGCACAATTGTTTTCTTCTCTCCATGTATGCAGTTTTTC
ACATCCCCATTTCATGGTTAAAAGCTTCACCAGCACCAGAGGGAGACAGTTATAACTAGA
TGGATGCTCCTTTTCTATTGTATCAGATCAACAACCTGCTGGAAATCCATTTCGAGTACC
AGCTGTTTTAAAATCTGCATTCCCAGGCCAGACCCAACACTTTCCAGTTCTATATTCTCT
GCAGCCTATGGCCTTCCACGAGTCTCTGTCTTGTGTTTTATGCATAAGAGGATGGAGAAG
TCCATCTCACATACAAAAGTCTGGCTCAAAAGGATTTAGCACACAAGCATTTTAATTATG
GTTCTTAGTCCTCAAGAACCAAAGTGAAAAAAGAATTCCATCCCAGCCCAGCCAAACAGC
CACCACACTCAATTTCCCCACGGCTTATTCTCATGTCAATCCACTCTTTCATTCCAGCCT
TTTGAAACTATCCTCAGCTTCTGGACTGAACATCTCCAAAAGATGATTGAGAACAAGAAT
TTTCTTAAGGCATATAACATGGTTCTAACAGATCACTGCATAGATGACAGCCATTTCAAT
CACACTCCCCTTGAATTTCAGAACCTTGCCAAATCACATGCCCTGCCATGTGTTATTTTT
ATTTCTACATAAACAATTATCCAGAACCCTTCTATAAGTATCCACTTCAATTACAGGGCA
ACTCTAAGACATCTCAAATAATTTCTCAACCTCGAACAGCTTTCCCTTTATACACAACTC
CTGGACAAAATTTGAAAAGCTTGTAAGATTAATCACAAAGCCCTTACCAATCATTTCCTT
GAAAACCCGCATTGCCATTTCATCATCTCCACTATCACAATATCCATTAACTATGCAACT
GTACATTGTGGCATCAATAAAATGACCATCTCTAAGCATGCCACCCACAAGCTCTTCAGC
TTCTTGCACCCACCCCTTTAGCTCTGCAAAGGCTACATATCACTGTGTTATATGACAAGA
AGTTTGGAGCGCAACCCATTTGCTGCATCTGCTTCAAAAGAACAATAGCTCTCCATCAAG
CTCTCCACAGTCCACAAGTATTTGAAACACTGCATTAAAGCTAGAAACACTTGGACTAAT
ACCTCTCATCCTCATTTCACTTAGAAGAGGAATAGATTCATTTGGTTTCCCCAATTTGCA
ATATCCATTTACAACAAATCCATATGCTTGTACATCGAGTCTTATTCCTAGACTAACCAT
TTCCTTGAGATGTTTGACAGCTTCATTTGGTTTTCCTGCAATACAAAACCCTTTAATAAA
CTAGTATGTTCAAACCGCTTGGTCTCATCCTCGTCATCATTCTCCTTGCTTCATCAATAT
TTCCGCTCAAACAAAAACCATTAATGATTGCATTGTATGTCAACACATTCGGCTCACAAT
TTCGGTTTACCATCTCATAAAAACCTTTTTTGCTTCACCTAATTCGCCTCTTTTACAATA
CCTATATCAAAGCAGTACAGGTCACCGTATCAGGCAAACACTCCTTAGTCTCTATCATCC
TATCTATTGACAATACTCCTAGCACCGTCCATCAAACCTTTCTTACGCAACCCATTGACA
ATAGTGTCGTAAGTAACCAAATTCGGCGCACATACCATTTCGTCGAACACCTCCTTTGCA
TCATCAACCATACCCATTTTACAAAAACCCTTAATCATCGTCGTATAAGTAGAAACATCA
GGCTCAACCACATCTTCCTCAATAATCTGATCGTAGAAAGCCCAGACCAAACCAATTCGA
TTCGCTCTAACTAAGACACCCAAAATCGAATTACAAGAAAACAAACAACGACCAGAATGT
CTAATTTTGGCTTCATGGAACCAATGAATAGCTAGCTCCTCTTATGTCTCGGCGGTCGCC
GTGAGCCTTGATGAGCTTGCCCAGCATGAAGTCTGACAGTTCGTTGGACGATTCAAGGAG
AGAAACAGCGGTGGAGAAGAAGCCGTGAGAGGTGAGGCGGTCAGTGATGGCCATGTAGCA
ATGGTGAGAGTGAGAGTAGTGGTTGGGGTTTGGTTTGGGATTGGGTTGGAGGACCAGTTG
AAGAAGAAGAAGAGAGCATGGTAAGGGTTGGATTGGTTGTTGATGACTTGAATGACTAGG
TTAGGGTTTAAGGATTGGAGCAAAGTGGGTGAGAGGGGATGGGTTGGGGATTTGGGAGAG
AGGGTTTTGGGGGTTTAAGGATTGGAGGAGTGTGGTTATGGAAGTTACAGGAGGTACTGG
TTGAGAAGATAGAGAGGTGGTTGCTGATGAAACTGCTCTAGACGCCACTGCCATTTCTTG
ATGCTTGATGCTTG
>TeaL_75525
GTCGAAAGCTGGTATCTGCTGTCTCAAGGGATTGATGAGTTGAGATTCATGAAAGGTGAA
TAGGGGTTTAGCCACTATCCCTTCAATCAAGAATTGAACAAGGTAAGATTCGTGAAACCA
CTGGGTGGATTGAATTAAACCGGTGGTTGTCATGGGAGGGTTTCCATTGGCTTGAGATTT
TGCAAGAATTAGAGCAAGTGGAATTTATATTGGTCAAAATAGCCATTGAAGAGATTATTT
AGGCTGTTGGAGAGGCAAGCTGAAAACTTGCCCCGACACCTATTCATTTTCATAGCTCAA
AAGGTCTCATATGGAAGATGCTCAGTTTAGGTTATCGATGTACATTTTGCATCTCCTCTG
ACAACCATTTCACAGCCCTCTGCATAACTAAAAG
>TeaL_75526
AGAGACTAGAGTTGGCGAAAATGGAAAGCTCGGGTTTAAGCCGCCGCTCCAAAGCTTACA
AATTCGCATCAGAGAAAACACCCGAATCGTTTTCATTCTTCTGTGATTTTCTGAGAGAGA
ATGTCAATGGCGCGATATCAATAGACAATCGCGGCGACACGGTTCTCCATCTTTTGGCAA
TCCAAGGCAATGTGGATGTCATGGAAAGTCTAGTTGGAGAGGAGCTTCTGACTAACGAAT
TACTGATGAAAAAGAATGTGAATGGAAACACCGCCCTGCACGAAGCTGCGAGGTTTGGGC
AGGCGGGCGTGGCGGAGATCATGTTGAGGAAGAACGTCAAGATTTGGCAATGGAGCGGAA
TGAGTCGAACCAGACCCTCTAAACCTTGCTGCAGCGTGATGGGAAGAGGGAAGTTTTTCA
AGTTTTGGAGAATTTTGGTAGCGATTGCTTGACAAGGAGACGTGATGGTCGTACCATTCT
CCATGCGGCCGTTGAGGGAGAACGTTACTATTTGGCAATGAGGATATTGGAATCATATCC
AAACCTTGCTCGGCAACATGATGAAAAGGGTATGACAGCATTGAATTTGTTGGTGACAAA
ACCAACTTCTTTCAGAAGCAGATCATCATATGTACTATATGATCTAAGCAGGACACCCTT
CATTCCTTGGCAGATTGTTGAAGCTATAATCTATTTTTATATTCCAACAATGTATGTGGA
GACAGCTTTAGAGTTACCAGCGGCTGGCAATGTAGAGGATCCAAGCAATAATGGAGTTGT
TATGTCCAAATTAGAAAGGCCTTCTTTCACCAAAACAATCCTAGGTGCTCATCTTCTTAA
AAAAATAAATCATGCCAAAAAAAAGCAAATAATTGACTAGATGCTAGCAAATAAATTGAT
CGAAAAAGAAGATTGGAGTCATTATATTCATACAGATTCTGAAGCAAGCTCAATTGGAAG
GAGGAATAGGGCACTAGACCCACTTTTACAGGCAACGAGGCTCGGCATACTTGAGGTGGT
AATGGCAATCCTAAACAAATATCCAGAAGCTGCAGATTCGTTTGATGAGAATGGGAGGAA
CATACTACACATATCAGTAGAGCAAAAGCATAGATTTATCTATGATTACTTGATGAATTT
TGTTGCTTACAAGGACAGGATGTTAGCAGATATTGATTTCCGAGGAAACACTATCTTGCA
TCTGGCGACGTGCGTGGGAAATCCTACTAGGTCTCCTCCTGGACTAGCAAGAAATCAATT
TGTAGATGATGTTGATGGTCGATGGAACACTGATTTTCATGTTGGAGCGAAGCGAGGAAG
TGTTGGAGTAGTTAACCAGATGAGTTGGGATGTGCTATGGTTTAAGCGCGTAAAACACGA
CTCATATCCACATTTATGGCATCTTCGAAACTTTGATGGAAAGGCAGCAGAGGAACTATT
CGAAGAAAATCACGCAGCTCTACGAGAAGAAGCTGAGAAAGCCGCCAAACACGTGAGTGA
CAACTTAATAATTGTGGCTATTCTTATCGGCACAATCAATTTCGCAGCTCTCTTTACTCT
CCCCGGAGGCTTTGATCAAAACACCGGCATACCCATGCTTCTCAAAAGCAATCGGCAGGA
AATACAGTTCTTCATGGTGTACATTGGATTAGCTCTTTTCTTCGCTTTTCTCTCCTTGGC
AACTCTGATGTTGATTCAGCTATCGCGGTTTGACACCAATGATTTTCATATCGCGATACC
ACTGAAAACCATTATTTCTTGCATTACAATTATCTACTCCACAGGCTTTTCTGCCACCGC
ATTTGCCCAGGGCTATATTCTTGAAGGTGAACTAGGAGCCTTCTTAGCCACTTTTCTGAT
TTTTTTTGAGCTCCTTGTTTGTTTTGTGTTAGCCCTTATTATGATAGACACAAAGGTTTT
GATATTTGATTACATGTACTATGCGATTCATCATTTGTTTGTTATAAAATCCCTCACATG
TAGAATTAATC
>TeaL_75527
TTACTACGTTTTGATACAAATAATAATATGATCTGTGTAGGAGAGAAGTGATGAGAATAT
GGGATAGTAATACCCTTTCTTGTCCAGTTATGGATGTTTGGTTGCTTGCTTGCTTGCTTT
TCTGCATTTTTTTCAGTACTTTGTTGTTTGGGTTTTGGATTTTGCTTTTGTTTTTCTTGG
AAACTTTGACCCTATTTAGTTGGAGGATTTGGAAAATTTAGAGAGGGATTTGAAAAAAGG
AGAAAAAGTAGGTAAAATGTAGATATATTTTATTTATATTTTGACTTACTTTTCTTTTTG
TTTTTTTCTAAATTTCTCAACCAAACAAATCGTGATGGGAACTCTTCTTTGATTTTGGAG
GTGTGTGTCGCGTGCCTGTAAAATTACGAAAATGCCACATTCATAAGTTGTGGTCGTTTT
AATTTTTTGGTAGAGCCATGGTGGGTGGAGGAGAAGATTTTTGTGGATGTTATTGTGTTT
GTTGACTGGTAGCCTGACCCACCAATATTACAGTTTGATCTTTCTTTCAATGGTTCTAAC
ATCCCAAAATTGTGTGCCCACATTTCTTCTGTAAACGAGCGCTGTCCTTCCATTATCAAC
CTATCTCTAACAGAAAATCATGGCTTTGTTGAAGCCATTTTTGTCATATCCTTTTAAGAC
ACTCCATTC
>TeaL_75528
CTAACATTCTCCTATTTGTCACCGGAGAAAATGCACCCATCCCAAAACCAAATTCAGCCC
CACATGCACCAGCAATGACCGCCAATACGGGCAGCCCCACATGACCCACGATGACCGCCA
ATACAGGCGGCACAAGACGACCCGGTACTATGTCCACCGGGTCCGAGAAAGCCTCACAAC
CCGGATCTCAAAAATAGTATGTGCAATATTTCTTACCGTACTCTTCATTTTGGGCATTAT
TTTCTTCATTTTATGGCTCAGTTTACGCCCGCACCGAACCAGATTCCATATCCGGGAATT
TTCGGTCCCGGGTCTGAACCAATCAAACGGGTTCGAAAATGCGGAAGTTATATTCAACGT
AACGGCCCGTAATTCAAACCAGGTGATAGGGATTCACTACGATGCGATGCAGGTGACTCT
GTATTACCAAGATCAGGCCATTGGGAAGACTTTTTTGTTATTTCCATTTTATCAGAAGCC
GAAAAATACTACGGTGCTTTACGGTGTACTGAGTGGGGCCACCTTGACGGTGAATAGCAA
CCGTTGGATGCAGTTTCAGAATGATCGTGATCAAGGGGTGGTGGTTTTTCGACTCCAAGT
AACGTCGACCATCCGATTTAAGGTGTCCAAGTGGGATAGTAAGCACCACAAGATGCATGC
CAACTGTGAAGCTGGGGTGGGCCCAGATGGCTCAATCTTGGCAAATTACAAAGACAAGAG
ATGCCCAGTTTACTTCACTTGATGAGTGTTTATAATTGGGATATGTAGATTCTGCTGTGT
CTTTGGACATAGCAGGCTGTTGTGTTTTTTTTGAAGTGTTGTCTCAAATCTCTTTCGATA
ATTCGAACGGTTCATATTGTAGGATTCGTC
>TeaL_75529
AGCACTCTGCTTCCTCCGTGTTCTCACATTATCATACTACCCTTCTCCCACCACTCATTC
TCTCTCTCTCTCTCTCTCTCTCTCTCAAAGCAGCACGACTTCTTTGCAATTCTTGAGAGG
CAACTAAGAAAGTCAACCAAAAAATACATCCTATTATGGAAAAGCTATTCAAATGTGAAG
CAAATTATGTACCTCTCACTCCTCTCACTTTCTTGAAGAGAGCCGCTAAGGTTTACTCCA
ACCGTACCTCTATTATATACGGCAGAACCCGGTTCACCTGGCTTCAAACCTACGAGCGTT
GTCTCCGCCTCGCCTCCTCTCTCCCATCCCTAAACATTTTCAAGAATAATGTTGTATCGG
TGTTGGCTCCAAATATTCCAGCAATGTATGAGATGCATTTTGCAGTGCCCATGGCTGGGG
CAGTATTGAATGGCATCAACACCAGGCTAGACCCAAAGACCATAGCCATCGTTCTCAGGC
ACTCTGAAACAAAGGCCTTGTTCGTCGACTACAAGTACATGCCATTGGCACGCGAGGCCC
TCCGGCTTTTGATGGACGAAGTGAAAGGTTCCATGGCAGCCAAATCATCCATCCCACTCG
TCGTTGTCATTGATGACGTGGACTCCCCTACCGGTGTCCGCCTTGGGGATTATTCATTGG
AGTATGAGCAGCTAATCTACAAGGGTGATCGAAAGTTTGTTCCAGACGAGATTGAGGACG
AGTGGGACCCAATAGCCCTCAATTATACATCTGGGACGACCTCAGCTCCCAAGGGAGTTG
TGTATAGTCATCGAGGTGCCTATCTAAGCACTCTCAGCCTAATTTTGGGTTGGGAAATGG
GAAGTGAGCCTGTCTACCTTTGGACCCTCCCCATGTTCCACTGCAATGGTTGGACTTTCA
CTTGGGGAGTAGCAGCACGAGGTGGGACCAACGTGTGCATACGCAACACCACGGCGCACG
AGATATATTCGAACATAGCCCTACACAAGGTCACACATATGTGTTGTGCGCCAATAATCT
TCAACATCCTCCTGGAGGCCAAACCACAAGAGCGCAGGGAAATCACCACCCCCGTGGAGA
TACTCACTGGCGGAGCACCACCACCGCCTATGTTGCTTGAAAAGATCGAGCAGCTTGGAT
TCCATGTGGTTCATGCTTATGGCCTCACCGAGGCCACTGGACCTGCCCTGGTCTGTGAGT
GGCAAGCCAAGTGGAACCAGCTGTCGCGCCCTGAGCAGGCTAAACTCAAGGCGCGACAGG
GTGTCAGCATACTGACACTAGGCGACGTGGACATAAAGGACCTAGCCACAATGGAAAGCG
TGCCACATGACGGTAAAACAATGGGGGAAATCGTTCTCCGAGGCAGCAGCATCATGAAAG
GGTACTTGAAAGATGAAAATGCAACCTCAAAGGCCTTCCACAAAGGGTGGTTCGTCACCG
GGGACATGGGTGTGATTCACCCAGATGGGTACATAGAAATCAAGGACAGGTCCAAGGATG
TGATCATATCAGGTGGAGAGAACATAAGCAGTGTAGAATTGGAGTCAGTCCTCTACAAGC
ACCCCAGCGTGCTCGAAGCAGCGGTGGTGGCAATGCCGCATCCACGGTGGGGGGAGAGCC
CTTGCGCCTTCATAACACTCAAAGAGGACTCCCCGGACCACCACGCCGTGGTGGTCACAG
AGGCCAATATCATAGCGCATTGCCGGAAAAACCTCGCCGGATTCATGGTGCCGAAGAAGG
TGGTTTTCATGGATGGGCTGCCCAAGACATCAACTGGGAAAATTCAGAAATTTCAACTTA
GGGCTTTGGCAAAGACATTGGAATTCACAGTCAGAGAGACTAGTAATCAATCAAACAGGG
AAGAACAAGATCAATTCAGGGACCAACATCATGAACAGATTATGGCTTCGTCTCGCCTTT
GAAGACAATATAATTAATTACTACAATGTTGGCGTATTATACATATATTTATATTTAGAG
TTATGTTAAGAACCCAAATAATCTACCAAATCTTTTATATGGGTGTGTCACCCATACATA
TGTGGATATGTGTAGATCTTACATTCATGTGAGATGTTAACATTTTCTTTATATTTTTAA
TAAGTCAGTGCTACAAATCTAATTATATATAAGAGAACCAGAG
>TeaL_75530
ATGTTCATGGTGATGCAGTAAATCAACATAGACATTTACTCAATCATAACGATCATGTCA
GTACTGAATGCAGCCATTGTTACTCCTCTGATTTGCCATCTCTACGATCCTTCGAAACGA
TACATGAATTATAAGAGAAGAACAATCCAACAATCCATCCATGAAAGCGAGCTTCGAATC
ATCCTCTGCATCCACGAAGAAGATCAAGTTTTCAGCCTAATGAACCTCCTCAATGCCTCC
AACCCGACCCGCGAACGACCCATCAGTGCATTTGTCCTTGACCTCATGGAACTGGTCGGC
CGTGACCACCCCGTGCTCATCAACCACCAGCTTCATAAGCCCCGGTCGTCATCGTCCCAC
ACCAGAACAGACCGGATCATCAATGCTTTCCACCACCACGAGATAAGTGGTGAAGGGACA
ATAAAACATCATCACTTCACCTCCATAACGCCTTACACTACGATGCATGACGATATCTGT
ACACTTGCCTTGGAAAAGAGCGCATCCTTATTAATCATCCCATTTCACAAGTCAGAGAGC
ACTGCAGTGAGGGAGGTGACCAAAAATGTTCTTGAAAACGCTCCTTGCTCGGTTGGGCTC
CTCATCGACAAGAGGATCATTATGAACTGGAGGTTAGACACACATAGCAAGATCAAGTTC
CACGTTTGTGTAATCTTTGCGGGAGGGCCAGACTCCCGGGAAGCACTAGCCTATGGCATA
AGGATGGTAGAAGACCAGGCGATCAGGCTTACTGTCATTCGATTAATTGCAGAAGACGAG
TTTATTAGCGATTTGATGGAAGCTAAGCTTGATTTGAAGGTGATAAATGAGTTGAGGAAC
ATGTATGGAGAGAACCAAGATATCGAATACAGGGAAGTGATTGTGAAAGACGGAGCTGAG
ACATCCCAGGTGCTTTTGGCAATCGACAACCATTATGATTTCATGTTGGTGGGGAGAAGG
CTTGACAGTGATTCCCCGCTGGTAACCGGACTTACCGATTGGAGCTATCTCCAAGAACTA
GGGATTATAGGAGACATACTTGCATCTTCTGATATGAAGGTCAATGCATCAATACTGGTA
TTACAGCAGCAATCTACTGTGGAAGATTTCATGCAGAAATCATAACAAAACACATAAAAG
TGTTTGGAATGTAGGAAAACAATATCATCATATCAACCCTCGCTAGATTCATAATGCTCT
ATACACACAAATAGAATTCTTATTTAGAATTCAGTTATCACTGTCGTTCATAATTGAAAG
GGAAAAGAATGCGTGCATTGTATTGTCTTTGTACAAGTTGTTTGTATAAGAACTTCGTAT
ATTTAGCGTTTTTATTTCACCACCCAGAAGAATTTCACTAAAACATCCGACAATGATGGC
GGAGCAAGAAAACCATAACCATTTACCATTTTGCCTTCTTTTTTCAATTGTGTGTAATAA
GGATTATAAAGCTCTGAACATTCAATTCAACCATTTAACAATGTTGTCACATTTTAACAA
AATAACAAAATAATACCGTATCCGAGAACTACAATAAATGCCCACATCATTAGGCCTTTA
ACCCTCTACGCTCCGGTTCTGTAAAAATTCTTTATAAATCTAAATGTACAGTAAAAATTA
CAAGACACCTTGGCATACATTCTTAAAATAAAGAAGTTAGGCCATTCTTGAAATAAGAAG
TTAGGAGTAGTAATAAAGTGAACGAAATAGAATAGTGTAATCGAGATGATTTCAACCATC
CAAATTAGCCTCCCATACTATTTCTGTAAGAATAGAATTTTCAGATATAATTTTGCCTGG
TCAATAAGTCAGTTGCTAGCTTAGATAACACTAT
>TeaL_75531
GAGAAATTTCTCACTATTTCTCACATTATTTATCCATCCACACAAGTGAAAGATTTTTAA
TTCTCACCATTTCTTTTATTTGCTTTTCTTTTCTGATCAAACCCCTCAATCAGTCCAAAC
AGTGTAAATATGAAAGAAACTTGAATCTGAGTACACAAAAACAACAATGGCTGTATAGCA
AACAGCAATAGAACAAACTGCTTAATACAGTAGCTGTTCAACTAACTTACATGAATGGTA
CTGCTGAACTAAATCACATCAATTTTACAGTCTGCTACAGCAATCAGATAAAGTCGATCA
ATGGAGGATCGATCCAATCCTCAAACATCACATTACTGTTGCTTCTGTTAGATGTAAATC
AACCCAAATTTCAGGGTAAATCTGGATTTGTTTTCATATTGTTGAGTGTTTTTCAAAGGC
CACCTCGGTTCTCTTTCTCATTTCTAGTTCTTTGAGGCTGCTGCAATGGAGGTGGAGCGC
CACCTTCCTTATTTACAACAGAAGAAGCATCCAACTGTTCAGAATTCCTCTCTCTCAATA
GGTTGCTGCTATTTGATGCTGCTGCAGATCGCATAGCCCGAGGCAACTGTGAAGGAATTT
CCACCCCAATGGTGCTGCTTTCTGGTTTCTTCTGGACTTCATTGCTCTCTAGCTGAGAAG
TTGGGGCTACAGGAACAAGCTGAATCATTGATTTCTTCCATTTCTTCCTCTGACTAGGTT
TCGGCGCATTGGATTTAACCAAGGTATTCCCGATGTCAGATAAAGCCTTCCTTCCAGGCG
GCACATTTTCATCGTTTGTTTCGGCAGGTTTTTCAGTTAATGCACTCTGAAGTAGCATTG
CACCCTGAGAAGCAAGACTTTGACTCTTCTCTGTTTCATCATTATCTCCTTCATCAGCCG
GTTCTGATTTCGGCAAGTGATCAACGGTCTTGATTTGAGAAGACCCTTCTCTGTTGCTGC
ATTTGTTGGATGAACAATTGCATGAAATCCCACAACTACCCCCTCCAGCTCGACATTCGC
ATCTCATTGTCTTGCACAGAGAACCTCTACTACACGTGCAACAGACTCCTGATGCAGTTT
TCTGGTTCCCAGCGATTGTTCCATCACCGGAAGACTCTATTTTTAGACTTTCAGAGTCAC
TGATATCTGTTAGATGTGACGGGTTTCCCAAACGGCCTTTATTATTTTTAGAGTTCCTTC
TCTTAACTTGCTGTCTTCCGGAAGCTTCCCACTCTGTGTCATCTTCAATGTCAGATTGAG
CCCATTCATCATCAGCTGCATCGAGATCTGAATGATCTGATTCAGATATTTCCATGTCCT
CCAATATCTGAATGTTACTATTATCCTTCCCGTTGTTGAAAACCATGGAGCTCCGCAATC
CCTTGGGCCGCAAGTCATACACATGCCCTTCCCCATAATTTTGGATAGAAGTACCAGATT
TTGTTGTATTGTCCGCTGAGTGTTTCTTCATACTTAATTTCAGCATCTTTTCTTGACGAA
TAAGTGCACCTTTTTGCATTTCGATTTGTCTAACCAAGCTGACAATCTTCTCCTTCAGTT
CTCTTATTTCTGAATCCTTCTCTCGACAGTCAACTTCTTTATCCCATAACTGACACCTGG
AGGAGGATGCTAAGTTAAATAGATAATTCATTAGATTTTTTGCTTCAGCGAGAGACCGAA
CTTGGTTCCAACGTCCTCTGCCGCTAAAAGCCCTTTCACGCTCTTCTGCTTCAGACAAGT
GTGATGCCATAGAAACAAGGGTACTCGATGAAGTGGCAAGCATGTTCTCGAGTGCAAAAA
TTCTTGAATTTCTTGCACCAGGAGACATTGTTTGGGGGCAACCACTTAAATTTATTTGCT
TCAACTTTTGTGCTTCTTCCTTCAGCTCTGCCACTTCCTTGGCCATTTTAGACCTCTCTT
CTATTTGCCGCTCATATTCTGAACGTACTTCATGCACCCGCACGGTGACTTCAAGTTCAT
GCTCAATTGCCTGCATCAATGCCTGAATTCCAGGACCATTGCCATTTCCAGCATCACGTG
ATGAAACTTTTCGAGCTTCTAACAGCTCTTTTAGTCGTTTTGTAGCCATAGCAGCTTCTT
CTGTCTTTCGTTGCAAAACCATCTTTTGCCTCTGGTTCAAAGCTAGTAGCTTGTGCATTT
CATACTCATTCCTTCTTCCCTCTTTCTTAAGCTGAAGAACTTCTTTTTCCCGTGATGCTT
TCCACAATCTAAATTGCTCAGATTCTTGCTTTATTTTTTGTTGTAGTTGAACCTTTTGGG
TCTTTATTCTATGAATCTCATCCTGCAGTCGTTTTGCTGCCTCATCACTTTTCTGTTTCT
GTCTCAGGAGTTGAGCTTGAGCATCTTGTTTCTTCTTCAACTCTGCAACCTGTGCTTCAA
GGACATTCAACTTATGAAGATAATCCTCCTTCAGCTTTTGAGTATTTTCGTCAGAACCAG
ATGAAATATTTTGAAGATTGTGCCTCAGTTGTTCAATCTCTTTCTGCAGAGTCCTCTTCT
CATGTTCCAATTCGTGAACTTTCTTCTCATAATGTTGCTTAAGAACTGAGGTATCAGTAC
TTGCAAATCGCTTCATTTCAGCCTCCTTTTGTTCAAGCTTTTTGTCCAATTCTTTGAGCT
CCCTATCTAATGTTTCTTGAAGAGAAGAATGTTCTAGCTCTTTCACCTCGTCTTCAACCT
CACCATTTATGTTGACATCTTTTATATCAGATCCAGATGAAAGCTCGTGAATACTTGTGG
AATATGAATTTTTTGAGTGAAGCCCATTATCATCCAACTCAAGACAATCAACAACAAATA
CACTATGTTTTGATTCTTTTGAACTATTTAAATTTTGCAAGCGCAACAGTTGTCCTTCTA
GTTCTTGAATTTTTGACACGTAAGTCTTCACCAAATCAAAATCCTGATCTGAATTAGAGT
CAATCTCATCCCAAGATTTACCATTTCGAGCTGATTCAATTTTCATAACCAATTTATCTT
TTTCAACCTGAGCATCTAGAGCGCGTTGTGTGAGATGTTCACAAGCAATTCGACGTTCTT
GAAGTTCCACCCGTAGCTCTGCATTGCTTGCTTCAAGCAAAGAGATCTTGTGCTTGAGAA
TCTCAAGTTCCTCAAATGATGCACCCGAGTCTCCACGAAAGAAAAGAAGCTCAGCCTGCA
ATTGTTCAATTTGACTTCGCATTCTTTGCATTTGAGCTGCCATTGGGTCACGGTTGATAA
TCGCTTTGTTTTGAATGTTGCGAGCACGATTTGCATACTTCAAAGTGTTTAGGGTCTCCT
CTGCATTTGTGTCTGCTGGACTTACACAAGCTATCATAACTGTTTTGCTGTTTCCTCCAA
GGGAATCCTGTAAGAGGCGTGTTAACTTGCTATCACGATATGGAACATGGCCTCCTTCTT
TTCGCTTCTTCTCATCTCCCAATGCACTAATCACGTTACCAAGGGCCAGCAGTCCCTTAT
TGATATGAATACCTTCACGGAAACGCATCCCATCTGCTCCTGTTCGCTTCGCCCGTTCAG
AACCAGCAAGGTCCACTAAATGCAGTTTTGCAGACAGAATATCATCACCACCATCATCTT
GAGTAGCCCCAGTTGGACAAGAAGTATTTTTCTTTTGTTCCATTGATATTGTAAATATAG
CATGTGAGCGACTTGATTGGCTATTCATGTTAGTGCTCCCAGTAGCACGAGCTAATGAAC
CACGCAATAGAAATGAAGCCATTTCTTCTTTTGTCCTGACCTCTGCCTCCGTCACACCAG
CAAGTGTTATTCCCCCATTTGTAGTTTCTCTGATTTGGATAGGAACTCTTGCAGGTCCAC
CAGCAGGCTTTGCTAGAGACACCCCATCTCCTCGGGAAAGAGCCGGTGGGCTTTGATCCA
GTAGATCAAATACCTCTTCCTTAAATATCTCAATAAAAGATACTCTAATTAGAAATTCAG
TTGAGTCCTTAGTTGCCTCTACTCTGGAGAATATAGTTTCCATCACTTTAGGAATAATTC
CACCATTACGTTCTTCTCCATTGTAGTTTGTCCCCATTGTGTATGTTTTTCCCGATCCAG
TCTGGCCATATGCTAGCACAGTGCCATTATAACCATGAAAAAGGGCATCGACAATGGGAG
CAACGCTTTCATCAAAAATCCGATAACACGGGTATCCAGTGCTGCCGAAGACATAGTCGA
ATGTAAATACATGTGATCCAATTTGAACCTGTGGTTCTCCGGGAACAACGGCAATGCAGT
CTGTGCAGCCAACCAGAAGCTCTGAGGTCACCAGAGGTCTGATGTTAACTGCCACTCTCA
CGCAATCCTTGGTCTCGGAATTATCCATATCCTCAAAACAAATCGCAACACAAAACCCTG
TGGGGATGCGAGAGGAACGGTAGAGAGAGAAAGATAGGGCTGTGTGTTTTCGAAACGAAA
GGAGAGAGAGGGGTGTGATACCAACG
>TeaL_75532
TTGCTCTCATCCATTCAACAAAGTTGTCCAGAATTAAGGGCCATGCAAGTTCAGCATCAT
AATTACTATGGTCCGGAAAACTTATCTGTTTAAAAAAAAATAGATATTTGAAGTTAGAAA
AGTCGTATTATCTCAAATTTTCAAGTAACCAAGAAGCTTGGAAAATAATTAAAATTTCAT
AAAACATTTAATGGAAGAAAAATCTTCATAGCACAATGATTGAATCACTCCTTTCACTTT
TTGAAAACTTACTTTTTTCTTAAATGACAGAATTCAGCCACATATATATAGGGTGTTAAC
AAATAATTATGAAATATGTTGCACTGGCATGGACATGACACGACATGAACACACAACACT
GTCAATTTCTATCAATTTCTAAAAATTAGTACAAAGACAAGTCAGCCAGCATACCTACAT
AGAATAAGACCAACATTCATGCATGTATAATGTATCCTACATTCTTAAAAATGTCGCTGG
GCGTTAAAGGTACCACATGAATGTTCTTAGTTTGTGAAAATTAGCATGCTCCACAAGCTT
AGATTGCTGTCAGAAATCATAAAATTACAAAAAGTTTGAAGTCAAAAATTAGTCACGGCA
CACCTATGAAGCACGGATACT
>TeaL_75533
ACCACTTGCATTACGGTCCAAAGGCAAATGGTCAATAAGAAACAACAAAGAAGCTAAATC
GCCAACCTCCCTTTCAGTAAGATTTCTTGAGAAACTAAAGTTCCAAGCAATCAAAGCCAA
ATCAGAACTTGCCAAAGAAGTGATGGAAGAATGATAAAGAGTTTGCTACCTATAAAGACG
CAGGAAGTACACATCAATAGAAGAGTTTCGAGTCCAAATTTCCTCCCATAAATGAATTTT
TTCGCCATTTCCCACCCTCAAATAAAGAAATCTAGAAAAAAGAGGGAAAACATGAGAGAT
TGATTTTC
>TeaL_75534
TCATATTTCTTTTCCAAGGCCTGTCAACAATACAATAAGAACTAAGCAATCAGATAACTG
TTCCTTCACTTCAAAGTCGCAAATAATGATGCCGATACACAGCCATATATTAAAAGTGGG
ACAATCAACCTGAATTACTAAAGAATGTAGCTTTTACGTAAGTTAGCGACAGTATTGATC
AATTGTTTTACAATTTAGTGTTATGATGAAACTCTCAGTTATGCGGAGCATAAGCAGCAA
CCAGATGACTTCATTAGAAAGTCCACTCAGCAAAACATGTTGGAACAGCTTTTTATTTTT
TTTTAAAAAATGCAATGCTGCATTGTTTTTCAAAAGAGAAAAATATAATTTACTCAAAAT
AAGGAATAAACGTGGACAATTAATTTATCAGAAAAATCTAGTTCTAAGCAACCAAAATAT
TAGTACTTCTGAAAAACAGTCAAAGGTTGTTATTATCCATCTCTAGTTTCCTCTGCACAT
AGCAATGTAAAAAGCTGGTAACATATTTCAATCAAAGAGAATAATTTCTACGGATTATCA
TGGTGAAATGTTTTTATGTAGTTCAAATATTCAGGCAATCAAGGATCATAAATTCTACAA
TCAACACGAGATCATCGGCATGCTTTACTCACCTGTAGCTCTGCACGAATATTGT
>TeaL_75535
ACCTTCTTTAGTCATGAAGCCACTGTTCTATTACCCAAAAAACAGACATCAGTACAATGT
TATACACACACACACACACACACACATACTGAAAACAACAACAACAACAACGTGTTACAG
ATTGATACTGCTCGTACTTTTAGGATCCAGTGATAGTAATACCCATCCTTTCACAAAAGT
TCCACAATTTCTAAACCAACACTGCATAAGAGAAAAAATAAACTGATGGATGTCAAAAGG
GAGATGATCTTGACAAGCTTTCACAATGTATTGAACAGATTAGAATGAAAACAAACGGGA
CGTTGACCTAAACAATTTCATGACTTTGATAGCTCAGATGGCTGACTACCCATTTGCTAG
GGGCAGATACACCATTTTGTACCTAAGCTCCAACCCCAAACTGTGCAACCCCTTAGACAA
AAAATTTCCAACCAGTGTAGCTAAGATAACAAATGATCTTCCTTTTTCTATTAGGCTAAT
GGATGTCATGGATCATCCAAAAACTATAATTAGTAGAAGCAAACAACCTAGCGATATGAC
AAAATAAAAAATAAAAAGGTAAATTGCCTTGACCTCCTTTGAGATTAGTGACCAATACAG
ATTCCTTCTTGACATTTTTGAAATTATACTGACCTCTCCGCCTATGTTTAACAAAAAATA
TAAAATTA
>TeaL_75536
TTTATCCGAATCTCACTATGTAAGCTTCCTGAAATCTCAACCTGCTTTTCTCTGGCAACT
TAATTTTCTTTTTCCTGAAGGAAAACATACAGGACCAAAATTTCCTTTTATTTGCTTCAA
GGAAAATTTGATGGTTATTAACAGGCATGAATACCCCATGTTCTTCTATTGTTGTATGGT
GGATTCTATGTGAGTTTGTTTCCAGTGGACTGAAGGTTTTAATCTTCATTGAATCATTGC
GTTGTAAGAAGCCTAGACCATAGGATTTCAAGAAAACAATTTAGTTGCACAAGATTCCTC
AAAATGATTGACAGAAGGAATTAATAGTTCCTTCAATACGCCTTAATGTGGAAAACTGGA
TTTTAGCGCATGAAGCAATAAATATTTGTATTTGATAAGTGCAATTATATATTGATTGTA
TAAGATATCAGTTGTTTGGATATTTGATGACAGGTAAGTACCGAGACGAATGAGCT
>TeaL_75537
TCAAAAAATCACTATAAGTTATCACATCCCTCTCTATTTTTCTGCACACATTTTTGTAAA
AAGCCAAAAAATTACTAAAATAACTTATTGCCAAACAAGGCTTTGACCCACAAAAAATTC
CCAAATTTTTTTTTTTTTTTTTCCCTCCTGGTTCAGCTTGATATATGTGCATAAATAATC
AAATTCAGAGCTTAAAACTGTGTAGTGAAAGTAACCTTATGAATTAGAATACATAAACAA
ACAAAGCAAAGCTATCAATTATATTGTGTGAGAGATATGAAAAAAAAAAAAAAAAATAGA
AAAGAAAAAGGGGTGAGTTTTTCTCAATCAGTGCGTGTTGATTGAACAAGCTAGAACTGT
GGGTTTTTTTTTTTTTTCCTTTTCTTTTTCTATTGCTATTTTCTCTTTCTTTCTCTAGTC
TTTCTTACATTTACATTGTCACTATTAAAATCAAACACAAACAACAGACAACAATAGTGC
ATGTCAGGATTTTGTAATTTCTATAGTCAATACTTATTTTCATAAGTTAAAGATAATGTA
TTTTTTCAACAACATCATTGCTATTTCGATCTTTCAAATGATAAGCAGCAACCAAAAAGC
AACAATCAGGAACAGAAAAGCAAATAAAGCTTAGGGT
>TeaL_75538
GTTGAGGAGTAGGTGGATCATTTGTTAGTTCATTGTGATGTAGCTAGAGAACTTTGGAGC
TTATTGGTTTCTATATTTGGTGGGTGGTGGGTTATATTAGCTACTATGCATCAGCTTTAG
GATTGCTCGGCTCAGGGGTGCCACACGAAGAAGGTGAAGAAGGCTTGGAGGGAAGCTCCT
ATGTGTTTAGTGTGGTGCCTTCAGAGAGAAAGAAACCAGTGCACTTTTGAGGATGTACAA
ATGGCTCTATGGAGACTCAAGCTTAATTTATTACACTTTTTTTTCTTTTTTGTAGTTTTG
GGCGTATTCCTTTTTGTTGGTGTATTTCATTGGAAAATTACATCTTGGGGAGGGCATATA
GTGTCACGCCCCGAAATAATTCAACATGAACCCCCAAACGAACAAACATTCACTATGCAA
TGACAATAACTCTTCCATCTTCATTTATATAATAAATGGGTTTAATACAAAAGTTCCACA
TGCAGTATACATTCACTACACAAAAGGATATATGAATCTATAGCATGTGAAGCACCTAAT
CTCAAAATAATAA
>TeaL_75539
TATTTTGTTTTGTAATTTGCAAAAAGGTTGTATTTAATTTAGTATAACGTTTGATGGTGA
TCAATTTGTTGTCTCTTAATGTGTGGTTATTCTACTATGTATATGCTTGTCATTATAGGG
GTTTTGGTTCTATGCAATGAAATGAGCAATAATTCCATTTTTACAATAGATTGAATTTAA
ACATATGTAAGACATAATATGTTAATCTCTAAAGTTTATTTTTGTTATTATAAATTTATA
TATATTGATGAGCCGAATACAAAAGGCTAAAGATTCTCTCACATTATAGAGCAAAATATA
GAGCAGTGAAAACATATCCAAATTATAGAGTAAACTATGACCCAATTACAAATATATGCA
ATATTCAAGGATTGCTCCATGGATCCAAGGAGTTCATTTTGTTTAAAAAATAAAAAAATA
AAGAAGTTA
>TeaL_75540
CCAATAGTGTGCACACCAAATAAAATACATGACGTTAGTTTATAAGTTCACAATTGCATT
AACAACGGTTGAAAAATACAGGCCCACAGGTCCACATGGCAAGCCACATAGGTGCCAAGT
CATGCAACTTGGTTCCACGTGATGGCCTCGTGAGGTGACACCTGAACTAGTGATCATGAA
TTTAAATCGCGGTTTTGGTTGGTGTAACGGTTGTGGTCACTGTGTAACGATATATCGACC
AATGTGCAACGAGAGTCAAAAACTGAACTTGAGGTTTTTTTTCAAGCACNNNNNNNNNNN
NNNNNNNNNNNNNNNNNNNNNNNNNNNNNNNNNNATGGTTTCTAATCAACATTATGACAC
CTATAAACATATTTTCTGAGTGATGATGAAGAGCTATGAAACACAGATGCTTCAAATAAG
GTGACGCATCTATATCGTGTATGTATTAGATACCCATACTCGTTGGATGCTAGAGGATAC
GTACCGGATACTTATT
>TeaL_75541
CTTGCGACAGTAAAAAACTAAAATGTAAGTCAGTGATATTTAAAACTTGAGAGATACTGT
AGGCAAATGATGCTTGAGCATACTGAATGTTCTTTATGATTTAATTGGACATGATTGGGC
TAAACTAATATGCTTATTGAATTATTGTTCAGTCTACTTGACATTTCATATATTTCTAAT
TATGTTCTCAATATATATACATATGCTTGGTTTTGTGGGATTTTTTTTATTTTTTATTTT
TTTATATCAGCAAAGAAACTTCAATTTATCAAAAAACAGAACAGGAAGAAAAAGTACAAT
GAGATTAAAGACTTTGGAAAACACCGAGCATCATTGTCATTGCATGATGTCCCAACTAGG
TTGGTACCTAATGCTAGACCAATCACATGCCACCAAAGCCAAAAAAGTTGTAGAGATTCC
AACAAAGCTCAACAAAACCAACCCAGAAGCAGAACAACAGAAACAAACTAAAGGGTCAAA
AGCAAAACCAGCAAAAAGAAAACCAAAAACCAGACCAATGCAAAGTCACCAACCACCTCT
CTTACAGTATCTAAATTGCTTGAGGTTTGAGACAAAATCACCGAGTAAGGCACCCCTTTT
GAATTGTACTTAACCCGTAAAGCAACTCTTACCTAACAATTTCACCCAACTCAACAAAAT
TTGGTTGGCAAAAACACAATCGTTCATGAGGTTCCAAATAGACCACAACAGCACAAGAGG
AGCAGCCTTCCATATTCGCAACTCCAGTTTTTTGAACTTAACTCCTAACCACCACTGAAG
CAGTCCTTTCACTGATTCAGGCATTACCCATTGAAGATCCCACCAATTTATCATAGAACA
ATAGATCATGGCTAACTATTTCAACAGTGGACTTGCAAAAAGGACACAAAATGCAAACAT
TGCCATTAAGCACACCAATCCTCCATTAAAAAGTTGTTTTCACCCAACCTTTCCATGTCA
TCCATCCTTTTGGAGGGGACACATTACACCACAGCTGTATGCGCAACCAGCCTCAGGAAA
GGCACAATCGGCTTAAAATTTTCATATTCCTTCGTTTTTCCATCATATGCATAAACCTAC
TAGATTATTGAAGATCCATTCAAATACCATTTTATCAAATTAGATCCACCATATAGCCTG
CATGGATCTATCATTTTTCCACAAAGGTTAGATGACCAAATAATCAACAATCAAAACTCA
GAAAATCAGTTCTCATCAAGTTTGGCTGTCCTGTACTCCTAATGATGAAAAAT
>TeaL_75542
CGGATTACTGGCCATCACGGCACCAAACTACTAGGGGCGGTTTGGGGTCGTGACATAGAA
TCTTTTGAACTCCCCACATTCTCAGTTAGCATCTCTCTCAATGATATATGCGGCTGTGTA
AACATACATGTGTCGGGATTTGGATAAGCCGTCGATGGAGTCAATTCTTTTGGTTGAAAT
GCCAATTCAAAAGAACCCCCTGCTTCGCCACTTTCTCTGTAGGTAGATGAAATAGAAAAA
TCCATGGCAGGATAATTATCGAGGACAGAATCTTGAAAATTAGGGGTTGTTAAGCTCTTT
TCATTTGAACGACTCTCTATATTCGATGAGTTTGGACCTTCTATAAATTCTGGCACAATC
CCATTTTGGTCCTGAATGTGTCCAACCATTCCATTCGCTACCTCTGTTTGGCCATTAGTT
GGTGTCTTGTGGGTGGGTGACGCATTTTTTTCTCCTAGAAGTTCAAGGAGTGTACGGTCT
CTTTCAAAAAC
>TeaL_75543
TGTTCAACCCAATAGAAGGAAGTGTTGATGCTAATTTGTATTCTATAAAGGATTATATTG
AGCACGGCACCTAATGTGCTTCTACAACAGCGGGGAATCTTGTGAAAAATGCTAGCTTTG
GTGAATTGAAGATTGGTATGGCGAGAGGAGTACCAGCAGCAAGGATAGCTGTTTACAAAT
TGGTTCTCAGAAGTCTACGTTATGGTTTTATGACCCTATTGAAGATAAAGTAGATATCTT
AAATCTATCTATCGGCCATACAAATGATGATGAAAAGATTAAGATGAGAGAATCCGATCA
TTTTGATGAAATTGAACTTGGAACTTACGAGGCTATGTTGCATGATATATTATCCTGTAC
TGCTGCTGGAAATGATAGAGCTACAACCAAGAATGTTGCCCCATGGACATTGTGTGTTGC
AGCCTGACGAGAAGCGGAGTCGTCATTGGAGCGGAGGAGGTCGTTTGCTGCCAAGAAGGA
GTACAAAAATCT
>TeaL_75544
AGCATTTTTCACAAGATTCCCCGCTGTTGTAGAAGCACATTAGGTGCCGTGCTCAATATA
ATCCTTTATAGAATACAAATTAGCATCAACACTTCCTTCTATTGGGTTGAACAGTTTAGC
TCCAACTATTTTACAACATAAATTAACATAGATATAGGCAATTCTTTAAATTATAGCTTT
ACTACCTATAACACAAAAAGGTATAGGTAGTAAAGCTAGACTATAATTTAAAGACATAGG
CAACCCCAATCAATGTCTTTTTGTGTTATAGGTAGTAAAGTTAGACTATAATTTACAGAG
TTGCCTATATTGCAGTAAAATAGTTGGAGCTAAACTGTTCGACCCAATAGAAGGAAGTGC
TGATGCTAATTTGTATTCTATAAAAGGATTACATTGGACACGACACCCAATGCACTTCTA
TAACAGTGGGGAATCTCGTGAAAAATGCTAGCTTTGGTAAATTGAAGATTGGTACCAGCA
GCAAGGATAGCGGTTTACAAATTGGTTTTTGGAAGTCTACGTTATGGTTTTATGACCAGG
GCATTCACTGCTGCTATTGAAGATAAAGTAGATATCTTAAATCTATCCATCGGCTATCCA
AATGATGATGAAAAGATTAAGATGAGAGAATCCAATTATTTTGACGAAATTGAACTTGGA
ACTTGCGAGGCTATGTTGCATGATATATTATCAAGGAAGCACGGGTGCGGGTACGAGTAC
GGTACGGGTACGGGTGCGGGTACGCCGATACGGCAAAACTCAAAAAAAGTATGATACGGG
TAC
>TeaL_75545
ATTGAACTCTTTTGTATAGTCAATACTGTCCTACATATATATATATAATTATATTTAGGG
TTTCTTGAAAATATAAGGGGCAGCATGGCCCCCTGGGGCCGCAATGTGGCTTCGTCCTTG
GCTGTAAGGAATTCTTCACGTTGATGTGTTCATTCATTTAGTTTGATTGACAATTATACC
CATTTGTTTTTCATATTCTCTTGTTTTTGTTGATTAGTCCAAACCAGGAACATTGCACGT
TTCTGTTGCTGAATACAAGTGATGGTTTTGTGTTCTTACTAAACAAGGGATTGAACAATA
TTCATCTTAAACAAAAGAGGCTTGACACAATGTCAGACAAGTTTGTGTATGATTGAATCA
TTATGTTTATAGATGATGCTCAGATGATTTGCCTCTTTCCCACTCATTAGCAAGATGTCT
TCGAAAAGATTGTATATATATATAATTCGAGCATTGTGCTACCTTTTCTTTTTTATCGGC
CCACTGTACCACTTCTTTATTTTTCATTTTTTTGGTTGAGCCATATGACTTTATTTTTGG
TAAAATCTCTTATTAGAGTTTCCTTTTTTTCTTTGGGGGTGGGGGGTGGAATGCAAGACA
TCTAATGAACTTTTTTGTGTAATGTCCTATATATAGGGTTTCTTGAAAACACGATGGCCC
CATTGGGCCATAACATAGCTTTG
>TeaL_75546
ACCAGAAGAAGCCAACGTCCTCGTTGGTAGGGTCTTTAAGTACTGTTGGACTTGTTTTTC
AAATTGCCACAATGTTATATCTTTTTCCCAACTTGCATCAGATTCTGGGGAACACTTCCA
CTTCACTAAGTAATCGGTCCTTCGATTCTTCTTGCTTTGACCCTCGATCTTGTGATCCAG
AATCCGTTCTACCTCCCTATCAAACTGGTGAATTTTCAACCGATTAGGCAATACTAGCCT
GTATGCAACATTGCCCACACGTTTTAAGATTTCAAAGGGACCATCATATTTCGGAATTAA
GCAACAGTGCACTGTCTTATCGCTTATCTCCTTCCAAATTTGAGGAGTAAGCTTCA
>TeaL_75547
CTTGTTTATCTCCGTTTACAAAACTAAAGAACAACTCAATTGTATATCGAAATCTTTTTT
GTATAAAGACGTGACGTCCAACAATTCTCTTATCTTTTCGTCATTTCGCAAGAGACCACT
CCCATGGACGACCAAACCTATTCTTTTGTCGCTCTCTCCTCTTCTTTCTCTCTCTAGAAT
CGACCCATATGCATACATATATCACGATTTTCGAATTTGATCGGTGAAAACGAACGATTT
CGAGAGAGAGACACAGATGGCGGCGTACAGAGCCGACGATGACTACGATTACTTGTTCAA
GGTGGTTCTGATCGGGGACTCTGGTGTGGGAAAATCGAATCTCCTCTCTAGGTTCAC
>TeaL_75548
ATTTTTTTACTCTTTTTTTGTTTGTCAACTTATATTTAGTTCTTTTTACTGTTTACTTGT
TGAAGACATCTTAATTTTACTGCTTATTAATACTTTCGAAACATAACGGTAAAAAGGTGT
ATAGTGGCAGCTCAGATATTGCAATGATAAAGTTTTGATTTTTACAACTATCTGTTATGT
CGAATTTCAAACTTTTTATTTGGCAAGTTTTTAAAATTGTTTTGGTATTGGGTCTACTTC
TTATCTTGCTTATGATTTGGAAGCTATGTTTGTCAATGCCTTACAGGTAGGTGTACCTGA
GTTTTGGGGCGTTCAGTCAGTTCAATGGCTAGCCATTGCTTTACTTTTCTCAATTCTCTA
TAGTTGTCTCTGGGACCACTATCATTTTCTTATTTTCTTTATTCTTTGACTCGCGTCTTC
TTTTACACACTATTCCCTACTGTTTATTAGAGTTTGTTCTTTATCTATCATGTGCATCAT
CAGGTACATACTGAAATATTTTT
>TeaL_75549
TTTGGTTTGGTTTGATTTTGTTTGGTTTAGGTGAAGATTGAAAGTTCCTTTCCTTCTTTT
GAAGCATTGCACTTCCTCATATTTAGGTGGACCTAACACAGCCGAATCCCATGTTGTCAA
TTCCATTTCAATTTGACACACTTTAGCTACAGATTTTCAAGGCCCCTTTCCAAAAAAAAC
AAGATGGTCAAAAAATCCAGGCGCGACAGATTGTAATTTGTAATTACTTTGCAGATAATT
TTTGGTAAAGATTTTCAATCCGTAACACGTAAGAACCAAGTTTTAACCACGAAAGGCATA
ATAAGAAAATACCAACCAACCCAATACCTGAGTTACACAATGAATCAAAAGAATTTGTAA
TTATTATTTCACCAAATTACTATGAAAAATATGCAGCATTGTCACAAGAGCAGAGAAGCT
ATTGATTGAACAATTAAAA
>TeaL_75550
GAAGCTGCTGTGATTTCCCAGTCCTACAGGTAGAATATCAGTTTCTCTGTTTTAAAACCG
TTCTTATATTCATACCTCAATCACTAGAAAAAAATAAAATAAGACTGTTTTAGAAACAAA
TATACGCTTGTATCTACCGATTGTCAATGTGATACAGTGAAAGTTCCATGGAAGTAGCAA
AAAATCCCACATGTAATGCTTCAATTATCATCAATCTATCAGAATGTAATACCACAAATA
TATAGGATGTAATCACGAAGACCTTGGTCTCATATCATTTCTCATTCTATACATATGTCA
GATGTTTAAGATGATTGAAACTTACAGTTCGAAGTTGCTTTTCTTCTTGATCCGGGATTT
CCTTCTTTGTGAAACTGAAAATGAAATATTTCAGATATTTGAGAGGAGCCAAAAAAAAGA
AAGGATCTTTCCATGAAATGAAAGCGTACCTTTCTAGCTGAAGCTGTAGGCCA
>TeaL_75551
TTTTCTCTCCTCCTAAATACCATGTAACAGAGGAAGAGCAGCACAACAGAGATGCTCAAA
TTCTAAAATGCAGAAGGCATGAGTAAAAACAGTCACTAGTACGTCAGGTGTAAAAGCAAG
ATGCAGGTGTTACAAAGGGAAACATCAGGAGTAAGCAAGGTGCTTCAAAGGAAACCTTTT
GGTTCTAGAATAGAAGCTTTAGAAGCTACAGTTCAATTCCTAGAGGCTTCTATTGATGCT
GCCCTTTGTCAACAGCCAGGACTGCATATTGACAAGCCAACATGCAAGAAGAACTTTTTC
AACATCTGAAATTCAGGAGCAACAGTTGTCTACCATATCCATATCTACAAGTCTACTCTG
TTGAAACTAATGATACAGACCCTTCAGATCATGTAAAGCAAACACAAGCTTATCTCTGCT
CTGTTAAAGAAAGCACAAGGGACACAACACCAAATCCAAGAAAATTAATGTGAAGAAAGA
TACCATGGTAAATTTTATGTTCCAAACAAACTAAGAATGCTTCTGGCATAAAGGAAGTCA
ATGATTTGTAATTGAAAATAATGTAGAACCATGTCATAGAAAATGTAGACACTTGATTTC
CTCATTGTTGCTTCTGTAAGGGAAAGTCAAGTCAAATGAATTCCAAAATTTAAAGCATCA
AATGATGACCTTCAATTAACATAACTCAATGTCGAATTTTTTTTCACTGTGGAAGGGGAA
GGAACAACAATAAAGAGGTGTACTGTAAATTTCACACATAGCAAGCATGAGACATCATTT
GGTTGTCCTAGTTTGGTTTGACACTAGTTTTACATTTTTTAAAGGTCAGCAGCAGCTGCC
AGTGCATTTTTATTCATGTTATTATTAAGTTTTGTGAGTGAAGACCATTTTGGCAATTTA
AATTTATAGGCCAGAGGGCTGTAGTAGTTGGTCCGGTCTGATTTTAGGTGAACTTAGGTC
ATTTAAAACCTTTATATTTGATCTTTATAACATCTATAATGTTTTAGACGTCAAATTGTA
AAAATTTTCAATTTTAAAATCCAAGAACAAATAAACAATATTCCAATTGCAGACTTGTAT
CTCGGTCTGCACTACTTCCCTACCACATTTTTTAATTTCCTTGAGGATGCCCCTGCTTAT
TTAGTTTTCTGGATTACCTTTTCTCCATAAAACTATTTACTTAAGAATAAAGAATAATCT
CCTGCCAGCCTAATAAGGCATGATGCTCTGTGATGAATATACACATGCATATAGTGTAAC
ATTCCATGCACCACTTGTTACAATTTCTCTTTGCACCATCTTATTCTGAATTACAAACAA
CAGCCAAAAAAAGTAAAATTCCATTCCATCAAAAAAAAATTAGAATAGCTATACAGAAGC
CTAACTGATTAATATTAATTGAAAACTCATATGCCATGCTTTAGAAACGAAGGGAAGCTG
AAGTTAACTAACCTCTACAGGCAGTGCATCTGCAG
>TeaL_75552
TGATAACACATTGGACCAATCTTAATTATCAATTAAAGAATAATTAAATAAACGAAGGGG
GATCAAAGAAGTTAGTCACAAATAGGTTATAGAAGATGTGGTAGTGGAGTATTGTTGGTA
AAGGTTGTATGAGAAAGCGTTTGGGAGGAGGATTGTGTTGAAAAAGTATGGTCAGATCTG
CTTCTATAGCTGGTACCATCAAACAATAGAGATTTGAAGAATGCCACTTATGACTGTGAG
TTTTTTAAGCTTTCCATTGAAAATTTGGCTCATAATTACATATCCTTCCTTCTTAAATAA
GAGGGCTCTTAAGGGCATTAGCTATTTGTCTAGGTCCATGTCAGACGCACAACTAAAATT
AAACTTGTTTTTGTTGATACTTATTTTATGATTTACTTGTTAT
>TeaL_75553
TTTTTTTTAAAAAAAAAAAAAAAAAAAAAAAAACAATTTTTAAAATGAAGATTGATAATC
TTTTAAAGCGAGAACAAGTGCTTGCCTCTTGGCATCCCAAACTTGCCACCAAAGAGGAAA
ACATTAAAAGGAACATCCAATGAGTCAATGAAATTGAGGGAAAGGAAGTATTTTTTCTAA
GATGGTTCTGAATTAAGACAATCTTAGAAGATTATGTCGGGAAACATGACTGCCTAAACT
AAATAATAGTGTTCCGTGATGGTAATTGTTCACTGTATCACAGATAACAAGGCAAGCATG
ATGCATCTCGCAGAAAGTGAAAAAATAAACATAGATATCATCATTATACGTATCTATCAA
CATTACATATACAAAACAGAAATATTGTTAGGAAAGAGATCTTACCAATCATCATTTGAA
CCGGCA
>TeaL_75554
CTAAAACTAAACCAAACGGACCCTTAATTTGTAATATTTCTTAAGGTTTGGCCTATGCAC
CCCCCTCTAGGCACCAAGAAACAAGTTTTGTCTCCTCTATTTCACAAAATTTCTACTCTC
TTTCTACTTCTTTGTCTCTTTTAATTAATAGGGCCATTGTGCATAACTCACAGACACAAA
TCAACCTTCTTTCACCCTAATTAATCCCTAAAACTCTGAACCTTGAATCTCAAAACCCTA
ACCCTAGTTATCCTACCATTCTACTCCTTAAAACATAGATGTCCCCAAGTGTAATAAAAA
ACATGAAAGCTAGGTCTTTTAACTTCACACTAAAACCAGCCTTAAACCGCAATCAATTGA
ATCCCAAGTCCTTCCTTGAACCCAACTCTTACCTTTCTTGCCACAAACCCAAAAAGTTGA
AAGATTGACCCACCATACATTATTGTAGGGCATCCTTTCATTAGGCTTTGTCCAAATGAA
TATCCAATTTATAAGATATGAGAAAAAAGAAATAATGTTCAAACATATCCAAATTATAAC
ACTTACAATGAAAAAAAT
>TeaL_75555
CCCCTCACATACAAAGACATGTCTCCCAACCTGTTATCAATCTTCAACAGAAATTTAAGT
GTCCATTCCAATCCACATGACACCTAACCATGACTACCTCAGCATCAACCCCAAACTGTG
AGATTGTGTAAAACCTCCTTTGGGGGTTCCACCATATCTCGTGACTTCACTAGAATATTG
GAGTCGATCTAAAGCTTTCATTACACTAGGTGATTCTGAACCTTCAGTCTCATATTTGGT
AATTCACAAACTTTGAGGATTAAGCAAGAATGCCACAGCTACCAAAAATACCATTTATGG
GTCTATCGGATGCCTCAAGCAAACACCCACAGAACATCCTGCATTTTTCACTTGAAGAAA
AATTGAGCAAACCACATCACCACACCATTCTATTAGCTTCAATCTCTAGAATGCGCCATC
ACCATCATCAACCATATCAAAAGTATTTCACCATACTTGCATCAGGATCTTACTGGTTCA
TATTGAACGCAGAAAAAGAGCAAAGATCAATAAGTCATGTGAGAAGCAAAGATACTGAAC
CAAGAGAGAGAGAGAGAGAGAGAGATAGAGTAACAGACAGACCAAGAGAGAGAGAGAGAG
AGAGAGAGAGAGCAACAGTTGGACAGATTTACAGTCAGACAACAACTGAACAGTTCCCAA
AGTACACTGGTATCATAGTCAAAATGTACAGCAGGATAGCATTCCCCCATGTACAGATTC
GATTGTTCCTTCATCAATAAATTAGACATTGTAACACACTTAAAGAAGACTAAAGTGAGT
ATGCATTGTTGAATAACTTGATACAACTTAAACTTTTAGGACTAGTGATGATCTAAAATG
GTTCCATAGCTCAGGTTAGAGAGGTCTTGGGTTCAAGTCT
>TeaL_75556
TTCCCCTGCATTTTCTGTAGTCCCGTATTTGCTGTGCTGCGATTGCAATTGATGTGGTAT
TCCTTTTGCTTGATACTCTTAATGAGTTGAGAACTTCGCTATCCTCTGTTTGTTTGTTTG
TTTTTTTCTTTTTTTTTTTTAAAAATTAATTTAAATAATAATAATTTTAGGGTTTGTTGT
TATGATGTTACTTATGTATGAGTACAAGCCCGAAATCAATAATTGTTATTTGTTTGGTTT
CCGAGTAAGTATAAGAAAATTAATTGGTGCTAAGTGTTCAACTCTTCTCACCAGGTTATG
GCATCCCAATGCACAAAAATAATAATAAATTTTTGTTTTGAAACTTAGATTGTTTGTATT
TGTAACCCAAAAACATTAATTTTTCTCTCAACTGTGCTATATAGTAAATTGAAAAAAAAC
TTGAAACAAGCCGAGGTAGGAAAGTGAGAAAATGGTCAAACATAAA
>TeaL_75557
GCACTCAAGGAAAATTGTAAAGAACAATGAGTCATAGTATGGAATCAATGTTCAAACAAT
GAGTAATCATCCAAAATTCAAACAATTCAAAGATGCTATTGTTCAAATCCATGGTCAATT
GACACTACTAAAACCACTTTTTGTAACCGCTATAAGCCATCACAAATAATAAAAATATAG
CTGCAAAAAGATCTTTTGCGATAGGTCATGCAACGGCAAATAGAGGTCGCGACGGATGAT
GCGACGACAAATAGTGGTCGCGAATGTTGGGGTGAAATACTTTTTGCGACCGCAAAACAA
CAATCGCAAACTATTTGCGACCGCCTAACCTACTTATGGCGACTGATGTTTTGCCATCAC
AAAAAAGTTTTAAAAATGCCTACAATGTATTAGCGACCATATTGTTACCGTCGCAAAAAA
GCCAAAAAAAATAAATGACTACAATGTTTTAGCAATCATAAATAAATAAAACAAAGTAAG
GAATAAATTGATTGACTATTTGTGACAGTTTTGAGCCATTGTGGCCAGCCTTCTAGCATT
GTTATTTATTTTATGGGAATCACATTACACTTTATACCTAAAAAGACGGATATAAAAATA
TTCACTCATCACATATAGATGACATAAATAAATAAAAAAATCATTAAAATAAAACCAAAT
ATATAAAAAAATAAATTAAATTAAA
>TeaL_75558
TCTCGACCCGCTGAGACTTCATCGCCAAGAAGTTAAAAAATGATTCATCTTGAGCAATCT
GGATGGGGTGAGAAGCCCATAAGAACCATAAACCTTACGCATGTTATTGTTATTACCCAG
ACGCCGAGACGGATTGAAAGGGCTACATGATCCATACGCAAACCCACAACTGGGCACAAT
CTCTTTGCTATCCATCTCTGCCAAAACCTTGTAAAAAAGATCAACCTCACATGGCAGCAA
AAGAGGACCTTCACTGTTGAACCCATATTCCATTTCTGCATCTTCAAGCAACATTCTGAA
TAGTGGGTGATTTGCAAACTTTGTCTTGATCACGAACCTCTGCTTCTCCGGCCCCACGTA
GACCGAGAAGCAGCCTTCTGGAGCCACTTGGCGGCTCTTCGTGTTTCGCTG
>TeaL_75559
CTTACCAGGTCCAGACATAGTAAGGATTGACAGACTGAGAGCTCTTTCTTGATTCTATGG
GTGGTGGTGCATGCTCCTTATTTGTGGATGGGGGATGTCTGGTTAATTCCGTTAACGAAC
GAGACCTCAGCTGCTCACTAGCTATGCAGCAATAACAGTTTGTCTTTGATTATGTTGATC
TTGTCTGTTTGTGTATACTTCATTGCTCAACATACTGACAAATGAATGTATGATGAGTTC
TTTCGATTCTTTATATAAGTGATGAATTTCTGGTGAGAGAGATGAGGAAGAGACAGAGTG
TGGTGGGTTTGTAAAATAAATTAGTTGATTGAAAATGCTGGTGTCAATATTGTCGTGTTG
CCAACTTTGAAAATCTTGTAACAGGGACTTTTTTGTAATATAACAAAAACAAATTGAGAA
TGTGGCATAAAATGGAGTACAGCCAGCTAAAAGAGTGCGAATTGCACTCCTCTATATTAT
TTAAGATCTTGTCATTGTTTTCTTTTACTTAAGTTGATAAGAGAGAGAACCGTTACTTCG
GATCAGCTTTAAACATTTGCATTCATCATTATCTGCTTAAATTAATGATAGAAAAACCCT
ATGAAAAGGGCTGCTTGTGTTGAAAACCCCTCTCAAGGGGCACAGGTGTTTCTGGTTTCT
CTGAGAATCTTCTATACTTAAATGCAGAGCTTCCATTGGAACCTTCACTC
>TeaL_75560
GTTTAAGGATGGCTGGGATCCCTCTGCCTAGAGGAACGCTAAATTCATTCTAGGAACTAA
AAGGCTTGCATGGTTTCATGTCAGTTCAGCCCTAAAATAATCTTCTCAAAATCTTCTGAT
GTGCTCTTTGCTTTGTCAAGGGTCCTCTAAAGTGAATCCATAACCCAGCATTTATGGTGT
TTCAAGGGCCAATAAACTATACAATGTAGTGCCATTTCAGATTTTTAAATCAATCCGAAA
GGTGAAAATCATATGAACTGTCATCCTCAAGGCATTTTGTTGTCGGTGAAAGAAGTGCAT
AATTCTAGTGTGCGATCAATAAGAGAACTATACGAAGTCAAAATACCGATGAGATGATCT
AGCATCTTTGCGTTTTTTTGGTTGAAGAAATATGGCTTTGCTCTTCTGAGCTTGCTTTAG
ACTGTTATTTACATATTGTATTTATGGGATTTCTTGGACAGGTATGAGCAAGAGTGAAAC
AGAGCTCTTGGCGGTGGCCACGTGGAAATGGTCTAACCATCTTCTATTCTTAACTTCATT
CTTCATTAACGTTTGCCAGGTTAGATCAACCAAGTTTCAGTATATGATTATCGACGTTGA
AGTTTGTATCCAGGAATATAAAAGATCTTCTATTCAAAATTTCAATTCATGGACTCCATT
TTTTCTCTTCCAACCTTAAAATCCTCGTTGACTCGATAGGGAGACCTCATGATATATCAT
ATATGTATAAAGTGTGTGTGTGTTTTTTTTTTGTTTGTGA
>TeaL_75561
TAAAATAGATCTATTGCAACATATAGGGCAACAACTTAAATCTAGTTGATTTCAACAAAT
GGAAAGAGAAAGATTGCAAGAAAACAGAGAGAGAGAGAGAGAGATAGAGAGAGAGAGAGA
ATCAGAAAATGGAGCGGAGGTGGAGAGGATGATGAAGAGTGATGAGATTTAGGGCTATGT
GTGTGGGATACACACAAAGTTGTCATAGCTCAGTTAGTTTTGCACATATATGAAGTTTAA
GTCTTAAGGTTAGAGGTTTGATTCCTCCATCCAACAAAGTTTTTATTTTATCTTACTTCT
TTTTGATAAGTAAAAATAAAAAAAATAAAGGGCCTTGAGGTGGCAAACCCTTTACAAAAA
AATCTGCAGGACATTACATGTTCGCTGTGAAGTATACTTAGAAAACCCAGTGGTACTTTA
AAATTTCACTGAGATGTACAAATCCCCTATGAACTTCAAAAAAGATGAAATCGAAAAGGA
CAATCCTTTCTCAACCAGCAAAAGGAGACAAAAGCACTAATATGAATATATCATTTAATA
AAAAAAGATGCAATGTGACACTAATTCTTACAAATCTATATTATTATTGTTAGTTTCATG
CGTGTAAGAGATGGATACATGTGTCCCCAAGTGCCCGTAGCGTGTCTCGGTTTAAAATTA
TTAAAAGGACAGGTTTGGACGAGTGTCGCACACATGTTGAGAAGTATCCGATGAATGTCA
GTGTCCAACATGGACATGCCACCTTTTTAAAAGTGTTGATGCTTCTTAGGATGAATACCA
TCTGTTCATTTATTTGCTGGGAAGAGTTATTTGCTGGGAAGAGTTGATGAAGTCCATTGA
TTCATTTAGGCTGTGCACTCACCTGATGTCAAATATGATGTTGCCAGTTAGTTGGAAGAT
TCTGATTGGTGTCTAGGTTATTGATTTTCTTTGTATATGAGGACATAGATGTTTAAATCT
TACTTTTTATTAGATTAACTATGACTGATATTTTTTAACCCTACATATAGTTTGACTGCA
ATACCAGCTGTTGAATGGTTTATTGTCGTGGTTGTTTATGGCCTAAGTAAGATGTGACTT
TGAAATTGTTACCAGTATGATGGCAACTGTGAT
>TeaL_75562
GTCTTGTTGGCTAATAAGTGGGGGATTCTAGATTGAGAAGAGTTATCAACCTGGGTTTAT
TTGTGAGGTGGATATTGAAAAACACTTGTGACCATGTCAGTTGGAACTTCATTATTGTTT
GGAGCATATCACAGTGTGGGTAGAAATGGACAGATTGGATGAGTTATTGTCAGGTTGTCA
GTTCTAGTGAACGGTTTTTCAAGGGGTTTCTTTCACCCATCGAGAGGAGGGTGATCCATT
ATCTCTGTTGTTTATTTTTATTATGGAGGTTCTTAATAAAATGGTGGAGAAAGCAATGTA
AGTGGTGTTTTTGAAGGATTTGTGGTTGGCTAGTTTGATGGCTCCCCCTTTGTGGTTTCC
AATCTCCTTCTTGAAGGATTTGGGGTTGTTCAGTTTGATGGCTCCATTGTTGTGGTTTCT
CATCTCCTTTATGTTGATGATACTACTATTTTTCGTGGAGCCAAGGCTCAATAGTAGGGT
TAGCCTCGTTGTGTGTTGCTATGCTTTGAGGTAGTTTCAAAATTAAAGTGAATCAAAGAA
AATCTAGCATTATTCCAATCGGGGAGATGCCTAAGAGCATCTCCAATGGTTCAATAATCA
ATGCCAAGTTAATGCTATTTATTAGTGATGAATAGTGATAAAATGTTATGTTATAGCAAT
GTTGCCCCAGTGG
>TeaL_75563
GGCCCTTATATTCATGTTAAAAGTAAGGTTGGAACCAAGTTTGAAGCTCAAACATAATCT
GGAAAAACCCAGAACTCAACAGGTCCGCTAGAGCGAGGAATGTGTCGCTCGAGCGAGGAA
ATCGAGCTCCCAGAAGTTTTGCAAAAATTTGTATTGTCACTCGAGCGGCAAAGTATACGC
TCGAGCGAACCCTGTTTCGCAAGGCTTTTCGCTCGAGCATCGAAAGTCTCGCTCGAGTGC
AAAATGCAAGTAACCAGTACTTTTTCAGACCAAATGGGTCTGCTCGAGCGGAGGGCCCTG
TTTCGAAAATCTTAAAAAGTTGTTCTATATTTCGTTTTCCGTTCTCTTTCATTCCAAAGC
ACTCTTAGGCATGCATTAAACATTGTAAATGAATTAAAGAACATAAAAGAAGCCTAAGAA
TGTTAAACAAGTTAAGGAACGAAATAAATTGTATTGTGACTCGATTTCTATATGTATGAT
GAATTGTGTGGGGTCAACTACAAAGGCGAACAAGGCATTTGAACACTGTGAGTAATAATT
TAGTAAAACTATGTTCAACTTTATGTATTTTCTGTATACGAAATAAGACCTGTTGAAAGA
ACTGCTATACTTTATACTATGAATGATTGTCCAACAATAACAAACATTGATGATATTATG
CCATGATTCATGTATGTTACAAGTGACATTATGCTATGAT
>TeaL_75564
AATTGCACTCAATTTTTTTTGATGGTGATTGCACAATGAGGGGCCTTTTTCTCTTTGTGA
GAGAAGGCATAAGCATCAAGGCCTCAAGTTGTAAGCATTTCGATCTCTATTTTTAGTAAA
TAAGTAAATATTTTAAAATGGTAAAAAACTATTAAAAAATAAATATAAATGTAAACACTT
TTCTACTCGAAGTGTTGGACATCTCTTTCTAAAAAATAAGGTATGCCCTCGTCAAAGGTG
AAAATTGACATCATACCTCTTTTTTTTGTTTTGATAAAGAAAAGTCAATTTTATTACCGA
AACAACATCAAGATGATAGTAATGAATACATCAATCGGCACCATAACCTTCAATTATCAA
GCTTCTCATTTGAGCCTTAGCTTTGTTTCTTTTCTTAGTTAGTCATTACTTGATTTTACA
CATGGAACATAGTTACAAAAGAGGTTCTTTTTATATTTAAACCACATATTAGATGAAGTT
TGACAAGTTAAGACAAACTTTTCATGTGTAATCGTGTCATATGCTTATGCGCAAAAGGTG
TACATGGCGTTCGCCTTAGATTTTGATGTGCAAACCTTTGGGAAGTGTCACCTAAAAATC
AAAGCCTTGATGTATTTTTCTTTAGCCTCACCTTGATGTGAGCCTCAATGACACCTTTTA
AAACTTTTGCACTAGCAGGCATACTGTTGATACCACGCCTTTCAACGCACCCACACATCG
GATTTGACTCTTTTAAAAGTATGTGAATCATCGAGGTCTAAATTGGCAATATATCATAAT
AT
>TeaL_75565
ATTTGTAGTTCCTGATTGGAGGAGGGAGCCTAATTCTTCCAGGAATTCCTTTCTGGCATC
TGCAATAAAAATAATTAACCATTCTATCTATTAGTAAATTTTACTACAACTAGAAGGTGT
GCACGCGCACATAGGTGTGTTTGAGATCAACAGTTATAGAAGGGTAATTTAGGAATAAAA
AAAGTTGTGAGGGAAATGTTCAAGTCACTTGTACTCTTTATAATAGTATAGATGGATAGA
TAGTATAGAAAAGATATAACTGAAACTAGATATGCTAATATGTTACCCCAAAAGATGAAG
ATCTATTGTTGCTTTGTACTGTGATGGTATTTCCATTAATGCCGCCAGGGCAAATGCTGC
CTCTTTCTTTGATATTGGGGTGTT
>TeaL_75566
ATGAACACAATTTCCAGCATATACTAAGAGTAAAAACAGTACAAAAACCTTTCTTACATC
CAAGTGAAGTGGCACAAACATCACAGGTTCAAAGCAAAGCAAAAAATATCTAGGCCACAA
ATAATTGAGATCTCTATGTCCAAAGGCTAGAAATTGTAACAAAAAACACACATTCAAACA
AATTACATTCCATGGCCGCATAATTATATATTTTTCTCTGCTTTTCATAATCATATCCAC
AGTTTGTTAAAATCATCTTCACAGCCCAAAATACCAAGAAGGCCAAAAGCAACTCTTTCT
GTAATATCACTCAAGAAGAGAGACAAATTTCTCGGTTCTCTTATCTATATCCAATTGGCA
ATACCAATTCGCAAAGATGCACGCAAAGCATTGCCAATGATGATTTAATGTTAACTGGAA
GTCAAATTAAACAAATGATAAGAATGATTGGGTTACAAAATGCGAATCGTGATATTCAAA
AGACAATGTTTCTTCCAAACTAACAAGATGGGTTGGATCTGCCATTGGGTTCCTAATTTA
CACAAAAATACAGTTCTTGAGCTGATCACAATAACCCATCCTGCAAATCTCCTTAATAAT
AGAAAGAACAACAAAAATATACAAAACTGTGATATATCAATCAAGTACACCAATTAAAAA
ATACAAATCAAATTGAGATAGAGAAAGAGAGGGGCAACCTGAGCAAGTACTTGTTTTGGT
AA
>TeaL_75567
CTTGAGAAGATTTTCCCTCCGGCTTTTTTTGATGTCATGGTCCATTTGACAATTCACTTG
CCTCGAGAGGCTATGCTTGGAGGGCCAGTGCAATGTCGATGGATGTACCCAATTGAGAGG
TATGTTGTTCGTACTTGTGTAATGTAAAATTGTAATTAACGCTTTAGTGCTAATATAAAG
ATTGGAGTAAAACATTGTCATCGTCTTGATCTCGTTAGGTTGCTTGGACGTCTAAAAGGG
TTTGTGGCCAATAAAGCTTATCCTGAAGGTTCTATTGCGTTTCCAAAGAGTGTACAACAT
TTTGTTCAATATATTTAGATGGAGTTGAAACATTGTTTAACCGCCTATAAAGGAATTATG
ACATGGGTGACCGTGGCCCAGGATTGGCTATATTCACTCAAAATGTCTGTCCTTTGGTCT
AATGACAAGGGCATCTGATATGTCTGTATTTTAATACGAGATGGCTCATTAGTTTGTCTT
ACACAATAGCACAAAAGTGGAAACATACATAAAGTATGAATCCATCATATGTATTTATAT
GTTATAGTTGTAAATCGATTAGTATTGATTTTTTGAAATACTTTTGAATCGCATTTTTTT
AACTAGGGAGCACAAGAACTTGTTACAACAAACAATCAATGCATTCGACATCGCAAAGAG
ACAACACAAAGAATTCCCTAAATGGTTCAAAGAAAGGAAAAAATTACATGTTCACATTGA
TCGTGCTCTAAATGCAATGACTAGAAAGTATGCCACTCCAGCAACTAATGAGTTAGGGCT
TCAGATTAGGAGTTTGTGGCCTCTCAAGGATGTTAAGTCATGGCTGAATATGGATGAGAC
TACTAAAGCTATCGTCATCCATGTTGTTCTTGTAATTGATAATACTAGTCCACAATCTAT
ATTTGTATTATGTATACTTGTGAGAAGCACTTATATTTAATGACTTTAATTTTAACTTGT
TATGCTTGTAGAACCAGTTTGATATTGGAGATGATTTTCACAATGATTCACAAGCTCAGC
GGATTGTGAATAAGAAGGCATATGTGTTGTACAAAGATCGGAGGTAGCTGAAAATGGAGA
CTTGG
>TeaL_75568
ATTGTGTGTTACAAGACCTGAGTTCGAAGAGGATTTGCGGCAAGGGTAATGAGCATAATG
AACTCTACTACTTTGGCTAGCCACCCTCTTCTTCACCATATGCTTCTAGTTTGCAAGCTA
TTTTGTCTGGGTCATTATCTCCTGTTTTTACTTTACAAACTTTAGAACTATGGCATGCTC
ACCTAGGACATGTCAATCTTCAGTATTTATGTTTACCTTTTCCTTCTCTAAATAAAGCTT
GCAAACATAAAAAATTTCAATGTGTTGTTTGTGAACTTTCCAAGCATACTCATTCTAGTT
ATATTTCTCATGTCTCGTGCTCCTATCATGTTTGATTTTATTCATCCAGATGTCTGGGTG
CCTTCCCCTGTCACTGCTTTTTCTAGTCATTGCTACTATGTTACATTCATTGATGATTAT
TCTCATTGCACATGGGTTTATCTCCATTAAATATATATATATATATATAAGTTCTTTTAT
TTACTCAATTTCTTCAAATAATCAAAACCCAATTTCATTAAGTCGTTCAGAATATTCACT
CTGATAATGGTGGAGAGTACATCTCTGATGCTTTTTGCTCTCATCTTAATTGGCTTGGTA
TTCTGCAACAACTCGCATGTGCCTACACTCCGGACCAATACAGGGTCGCTGAGCGCAAGA
ATCGTCATATCACGTATATATTTACATGTTTACTTTGTGGTATGCATGTTCCCAAGTCTT
ACTAGCACATTGCAGTTCTACTGTTTATCTCATAAACCAGACTCCTAGTCGAGTTCTGCA
GGGTTTGACTCCTTTACAAGTTCTCAAACCCGATTGCACTTTATTTTCAACCACGCCTAG
TGTGTTTGGGTGTACTTGTTTTGTCCATAATTGCAGCCCTTCTTGGACTAAGTTAGATGA
TAAAGCAATTCGGAGTATTTTTGTTGGGTATTCTGCTCTTTCCAAAGGTTATCGATGTTA
TGACCCTATTGGTCACCGTTTTTATCATTCTTTAGATGTTACTTTTTGTGAGACTCTTCC
TTTCTTTCATTCTAATCCTCTTATGCAAGCTGTTACTTCTAATCTGGTTGGCGACATGTC
TTC
>TeaL_75569
ATCAAACACCATCCCAACCTGACCACCATGCTCTATAGTATTAAGTACTGTAGCCAAAAC
CCCAAACACAACCCCCAAAACCACAGCCCATGAACTTGTTCCCACGAAGGCTGACCCAAT
TGCTGCTAAACCAGTAAAACAAGGTCCACAAATGGCCAAAACCTTGTTAACCTTCAAAAC
CAACTTGCTCAGCCTCAAATACTCTTGACTATCTTTCCTCTTCAAAACCCCAACAACCTC
TCTCATCTCATCTTCAAGCTTCTCGCTCCACCCATTATCTCTCAGTCTCCACGGCTCGCC
TCCAAAACCATGTTCTTGGATTAGACTCAGC
>TeaL_75570
AAGAACGGTATAAATATACTATACTCTCGATTTATATACGCATAATAATAAACAGATCTA
GGTTTGCTCTGTTATGCGGTGTTAATTATCAAGTTATTTATTTCTACTGGATGATTTTCT
ATGCTATTCTTATGTTTTGAGTTCTATTTTCAGTTGTGATTTTGATTGCTATTATTAATA
AACGTACAATAAACAATCTCCTGTGATCTCTATCCTGTGTGACACGATTTCTGATTAACG
ATATTCTTCTTGTTACTCTCTACATGAAATGAAATTAAATGAAATCTTGCTAATTCACGC
ACAATTTCACTGTATTTCCAATTGCTGAAACAGCGGTTTCCGATTGACATTGACTCTGTA
CAAAATTTCTGTCTCGATGTCCGATTTGAATTTTGAAATCTTGTGTGGCTACTCTTGATC
TTTTCCAATTTCCATTTCCATGCACATTTGCTGTCTAATTTTACTTTTTAGATATTTTAT
CTCAATTTGTTGAAATGATCTCCCGTTAAGTAAACAGTATGGTTCCTTGTGCTCTAATTA
GTGTTAGATTATTATCCCTCCAATTTCTGCATAAGGTGTTTGGTTTGAACTAGAGACCTT
CTTTACTGTCAAGGATTTGAAGCATGTATTGGTAACACCTTCATGATTGGATATTACTTG
TCGAGCCAAAAAACAAGGGTAGCACCTTTTAGTTTGAATTATAAGTTAAATATTGTTTTA
TAGAGCTATTGTAGTTGATAATAGTTAAAT
>TeaL_75571
AAGAAGTTATCAAAAACAGACCTAGAATACAACGAGATCAGGTTACAGTAGTCGTGCGAC
AGCCATATGTCAACAAATTCTAGGTAATCATGAAAAAAACGCATACAAGAGTTTCAATAA
AGCTATGGACATTGTCTTATTACTGCATAATGATGTGGACTGCCACATATACAAAATATG
GGCGTCACCACTAAAACGTTTCAAACTATCACGCGTAGTGAGACAGATGGACAAAAGAAA
AACATTCAGTGCGATGGGTACTCACACACTCACTCAGTATAGAGAATTCACAACCCCTGA
GCTTTGGACATTCACCTGCCGACCCAAACTTTTCTCACTGGCAATCTAATTGTGGGTTTG
GTCATTTCACTGGCCTATTGTTTATTCATCTTGATTGCTGCAGTTTATGGGAAAAACTGA
TTCCCTTTAATTCAAAGTCCATGTTTGTTTTCCCGTGAAACAAAATACCTTAAAAAAGAC
AAACCAGTGGCTTTTTTTATTTTATTTTATTTTTTAAATTTTAAAGATTGCTCTTCATAT
ACGTTTCTTTTAACACAAATTACCCACTTTCATCCATTATTTCCTATTTTTGCTCCTATG
TTTCACATAAAGCAATCACCTATTTTGTTATGGGCACACAGCCACGTGGTAGGGCAGACC
TACCAGATATCTTCCCAAGAAGATGGGTTAAATTTGAAAACTGTTTAACAGTTATTATAA
CCATTTAGCAGTTATTTTATAAGCATTGTTGGAAAAGAAAATAGCGTTACAAGCTTCGAA
CCATCTTTTGAGTTGTAGATAAAAATTGGAATTTCTACATGATATGGTTTGAATATATTG
TATTTCGATTCAATTATACAATATGAATTTGCGATTTAAAGAACTAAAAAAAATTCATCA
CACAAACATTTCTTTGAGAACTCACAGATAAATCAAAAGCAACAAACCCACTAATCAAAT
TAG
>TeaL_75572
GGATTTGATATGACATTTTGTCTTATTGGCTATTTTAGCCTATTTTATCTTTTAGTGCCA
TTTTAGCCAAAAAAGCCAAAAAAAACACCCCCAATAAGTACTGCTTCTGGTAAACTACTA
TATTAAGTGATGTAGGACAGCACTAGTAAGATGGATTTTGACGGAGGCTCTGCTAAATTT
GTACAAATGCCTGAAATCTAATTGTAACTTAAAAAGCAGATAGTGTGAACTATTTCCTAA
TGGTTGGTTGTTGTTTCTTTTCATTGTTTAGAATAAATAAGTATATGCGGATAATTTGGA
TGCACATAACAATAAAAATACAACTGGGGGAAGGGACAGACAGAGGACATTGCTTAATGA
TTACCTACTCATTTGTACGGTTGGTTACCCATATCAGGTTGAGAAACGTCGAGGCAGC
>TeaL_75573
TCAAAGATCATAAATATTTTCCTATGTATATATTATTTTATTTGATTTTTAGGATAATGA
AACGAGCTATTCTTTATGCCTCTACATTGCTTGTGCACATTTGTGTGAAAGCAATAGTTG
AATCTTGGAGGGTAAGAGTCATTAACTTGTTGAACCAGGTGACGTACTCTGTGGGGGCAG
AACCTACTCCTTGGAATAGTGATTGACACGCCTTTGTTGATAAATATTTGTTACCATCAT
ATTTTATGTATTTGCATTGCACTTCCATAAATAATTTTCGTTATTGTTATACAAAATTGT
TTTATTTTCTGATTATTTTTAAGCCTTATTTTTAACATGGACAACTACCAAGAAAAAGAG
AAATGTTGAAGAAAAAATAGTAGAAGAAATATTTCAACATCATATTATTAGGTTTTCACC
AAATATGCCAAAGTAAATTTGTTGATTTTCTAGTTAAGGACATGTAGGTTGGCTGAGATT
TCATGAAATATCAAACTACATATTCATTTAATTCAATTATATGGTGGAGATTGTAACCGT
TGTTGGTACTCTTACATTATTCTAGTATTTACTAGAGACCTGTACAAGGGGTTAATGGTG
TAAATGGATCTTCTGTATGTTTACTTTTTTCATCTTTTATTATTTCCAATGGCTTCGATT
TTTGTTGAACATATCACAATATGAGTT
>TeaL_75574
GCACAACAACAAAATCCAATACTAAAACTTTTTTCCCTCAAATGATTTACATTTTATAAG
AAGTCCAAGCCAAAAGATTTTAATGCATAAGGTCCTTCATTTCATATTTTTTATTGTGAA
AAGGACAAGTTGACATTTTTTAGATATTTTTGCCCATAAACATCATTATCCTCTACAACT
CTCTCATTTATCTAAATATTTGATCTCTCTAGCAACTCATATCAACACCATCCGCTACCG
TCACTCACCTCTTCTACAGTTTGCTACCAGAGTCACTAATGTCTTTCTTACTGATGCCAC
CATTTTAGATCTAACACTATTCATCGCTTCCATTGGCAACCACCACCTCCACCATCTTAG
ATCTAAAGATAGTTGATCTCAAATCTATGTTCTCTCTCTCTCTCTAATTCTCTCTTACTA
TCTGTACCTTGTTTCATTGTTGACTAAAAGAATATTTCTGCATGGTTCAATGTATGTAGA
TTTTACAGAATGTTTCAGATAGTAAAATTTTATTTTGGTTTGGACAGTAAAATTTTACTG
TAGTTCGGATTGACTTGAGACTGGCAGCTCAGATCTGTGTTCAC
>TeaL_75575
GGAGCATTGTCCAGAGACATCGATGTATGTGAAAAGAGAATCCATTAGCCTGCATAGAAT
TCTTCACGTTACTTTTTCAGTACTTGCAGCCTGTCTGTCTGTGCATTATGTTTGCGAATG
TTATGTGTTAGCATATTTACATATCCTTTGGATACACACATATGCAGGACCTACAGGTCC
ATATTACACTTGTTAATATTAATAATGACTTAAGCCTGACATGCTTCATGTTATTTAACA
TTGGGTCTTGAGAGAAAACGTCCCAAATAGATCAAAGCTAGCTTGGGTTGTGGAGAAAGA
TGAATGGTGGTTTGGCTCCCCGCCATTAAAAAACCCTCCATTAATATGTGATGTCATTTA
TTTTGTAATACTTTGTCATTAATGAGAAAGGTCAAGCCATACCAGATGATAGACCATAAA
AATATGACTGACCTAAACAAGGGCACACCAACACATCAATTTTTTTTTTAAAATTAGGGC
GTTGACATATGGGGAACACACCCAAATATATAGTTTTACATATTAGTTATAGTCATATAT
ATATGAATACTTCATCCGAAGACAATAAAAAAAAATCCAACATAAGAGTAATTTCTAAAG
TTAACGGAGAGAGGATTAATAGGTATAAATTTATGTTGTTTTTATTTTATTATTAGAATC
TGAGCTAGTTTGTTAAACTTGTAATGTGTTTTACATGGATTTCTATTTCTCAATGATATT
CTACAAGCAAGACAATTGGTTGAATCCTGTGAAACCGTTTCATAGGGGTTCATTGATGTC
TTCTTTCTATAAAGCAAATTGACTTTGATTCTTGAGTAATCCACATTACTTCTCCTTCTA
TTGTGACAAAAGTTTCATTTTTTATGTGAAAAAGGCCCTTACCAATAATTGTAATTATTC
GTATGAACAATTCCTGCTAAATGCTGGAAAATAAGGCGTATCATTGATAGGAGGTGGACT
GGCATGCTCCATCTTATACCCTTATTCAAGTATTGAGTGTCAGACACTACACGGGTACAC
AAATTTAGAGGAGTCAATGTAATATAGATGTTGGTGGTCTGTATGGTCATTTGATTTTTT
CCATTGGCGTTTTGTTTGTTTTTATTTTATTTTTTTTTCTTTTTAAATTTAGGATCTCAG
GACAAGTGTTAGGTGATTGCCCCACACTTGTATTACGATTGATATGTACCGACACTAATT
TCGCTACTACTATTACTTCAACCAGCTCTGCTTTTAAAATTTTCAGTAAGACCTGTATTC
TTCATCTTTTTCGAATGGGTCTTTTGAACTTTAGGGTTTCTTTGTTTTGGTTACTGTCTG
GCCTTCAATCTAAATTTTAGGAAGGCCATAGACTGAATATTGTTGTGTCAATAGAATATT
AGTGAAGGTAACTTGGTGATGGCAGTGTCAACAGAATTTTCTTCTTGTCCCCTTTCCCTG
CTAATCTTCATTTTTGCATTGTTGAATTGCAGACCTTCTGTCCTTGTCAGTGATTTATTG
TGGCATTATGATGAACTTCAGCCTCTGACAACATCACATCAAATATTAAGGAGAAACAAA
GCTTCCCCAGTGTACAAGACAGAAACAACTACTGATCAATCTTCACTTGAGGAAAGAGAA
GCAGCATATCTGGCTGCCCGTGAGCGCATCTTTACAAGATATGATAGCGACACAAATGC
>TeaL_75576
CTTCACCTTAATAGCTAGCTTTGGTGTTGAGTTATACCCATGACCGTGTAACTACCTACC
ACCACCATGAATTTGGACATGATTGTGTATGGGGAAAGGCACTTCAATGTTGCATGCACG
ATTTCTTCAGTGATATGATTATCAGTTTGTAACATGATGTGGCATCCTTCATTTAGATAC
ACGATCAGTTTGAGACTTTCTGATTGTAGAGGAGCTGAATCCAGTTACTTGTCACATTAA
TACTTATTACTGTAGGAGAAATAAAAGAAACAAAGTGTTCTTCATTGGCCAGAGCCGAGT
CGGGAGGTGTAAAAGATCCAATAAACGTTGGTGCCGTAAATGCCAGAACAGAAACCAGGA
ATCAACAGGAACCCTTTAGCAACGGTGTTGCAAAATCTTCCGTTCCTTCAACTACTGCTT
CAAATAATGACCTGCTTTCAAAGATTACATCCACAGAAAACGGGGATGTAAAATCAAAGA
CTGAGAAAGAGACATAGAAAGATTTAGTAAGGAAGATTCATCCACAGGAATGCTACTGCT
TCTCTGTAACATTAGGCCATTGTTGGCTTGCCTTCGAGGCCGCTCAGAAAAGATAAACAG
GGTCTGATCCATTTCTTACATGAGTTTTTAACATATATTTTTGTCAATTTTCGGGCCTCA
AGTACAGTTCTTTTTAACAGTTGTGTAGAATGTGGAGTCATAAAAGTGCTCAATATATTG
TTAGATGTCAATGAGTTAATGATCATTTTAGCTTGTATCGCTGAATTCTAGGTCGACCAT
TTATCTATTTACATCATTGAGAAATAAAGAGCAATTTCTAGAATTCCTTGCAAGAGTAAT
TTGGAGTGGTCTCGATTTTTTTTTTATTTTTTTTTTTTTTTGTTTTTATGCTTTTGTTTG
GATGCTGATCATTTCTCTTAGATGAGATG
>TeaL_75577
CATTACTACTTACAGGCCACCAATGAACTCTAGAATTATGTTGGGACTTTTGAGTTTTTC
ATTCTTCTCGTTCAAATTTTAGTTAGTATAATTTACTTTAAACATCAATCACTCAATTAT
GGTTCATTGACCATTCAGCAACAATTGGCCCATATACTCTGATTCCTGATATCAGCTAAG
GCAAAACCGTAGGGAAGAGTTTCTTTGTCAGTGTTCTATTAGGACTACTCTTCCCCCATA
GCTCCTACTATGCCAACTCCTTATCTTCTCGTTTGTTTTCCATTATCTAATTAAATCTTC
ATATCTAATCTCACTTTCTCTCTCTCTCTCTCTCTCTATATATATATATATATTTTTAAA
TTTTAAATTACGAACTTTAAAAGTAATAAAAACTATACATATTGA
>TeaL_75578
CTGCTGTCGACGGTTTTAATATGTTTTCTTAAAAATTTCAGTGAAGCTTTCTCTCCTCTG
ACTGAAAAGCTAGGGGTGTGTTTTTTTGGTTCACTCGAGAAACCCTGACGCTAGAGCATT
CTCCGACTTCAATCGATGGAAGAGAAGAGCGCGATCTCATTCGCGAAGAACACACAAGNN
NNNNNNNATCGAATCAGCTTTCCAGATCTTGTCTTCCATGAACGACGAGCTCTGTAACCC
TACCTTGTGGTCTACATCTCCTTCCTCAAGTTCTATCAACAATGGGCATCATCTTTCCAC
TTCTCACGCCTCCAATGGCGATTCTTCCTCTGATTCGGCTCACCACTTCGAGATGGGCGG
TGCTGGAGCTCTCGATGAGGCTCGCCTTCGCTTCAAATCCTCTGTCGCCTCTCTTCGTTT
CATTCTTGCTGCGATTCCCAACTCTCATAAGG
>TeaL_75579
TCACAGATTGCCTACTTAGCCTTTGTGGGTGGTCAGTTCTCTCTCTCTCTCTCTCTCTGT
CGGCAGATAAATACAAATGGTGATTGTGGCATAGATGCTTGAGATTATTTATTTATTTAT
TTATTTATTTTGACTTTTAGTTGGGTTCTGTTCCTTATGCCCTTCTATTTGCTTGAACTT
TCAATTGTTGTTGATGAAATGCAAATTAACTTGATGACTGACTACAAATGTGAACTTGGG
TCCCTTTTCTTTCAATTTTCTTTGGCATTTTGGGATTCATTTGCTGGTAATGTGTTCGGG
TTGTTGCGATTTTGATGAATTAGATGCATGAAAGGAAATTATGATGCATACTTAGATTGG
GGATTTTTAGTTTCAAGTTGGGTATTTTGGTTTGGTGACATGATTTCTGATTTGAGAACT
GAATTTGAGAAACAAACAAGTTAAAAAAATGACAGGATTAGGATTAGATTTTTGCAACCA
TAGTTAGTCTCTTGATACAGTTTACACTGATAGACCCATAGCTTCTGATCGATTGACCGA
ATGAGAATTACAGGTTCATAGTTTCTTCAAATTGGCTCTAAGTTTTTGAGGCAGACTTTT
GCAATATGAAATGTATTCTCTCTCTCTCGTCATTATATTGAAAAGTGGTCTGG
>TeaL_75580
CTCCACTGGAGAAATCACTACAAATTGTTCTGGTAAGAGCTGTTGATGGTAAAACCTTCT
GGGATGCCTTGGATGATGCCATCTCACCAAGAATCAAGTCACCCACTCCTGTTGATGAAT
CGGCTCTCTCCACATTTCGTAGCATCTTCCTAGGGCGGCCTCTCAAGAAAGGAACTATCA
TGTTTTTGACTTGGCTGGACCCAACCAAAATGCTTGTTTCTGTTTCATCTGATGGTTTTC
CTTCTGCTGTGGATGCCACAATTGAGTCAATGAACGTCACGATGGCTCTGTTTGATGTGT
TTTTTGGAAGTGATCCAGTGTCTCCTTCCTTGAAAACTTCAGTTTCAAATGGCTTGGCAA
CAATGCTCAAGTAAATGTGATTACACGTTACTTCTCAATTTTCTCCTCCATACACGTCCT
CCTCTACCATGCGCTAATCTGTTAGTCATTGTGAGATTTTCTTCATTATGCGAGTTGCTG
CATGTTATGTTGCATCTATTGACGATATACATAATTAAATTACCCTTATTTGTAATAACT
TACGCTTGAAAGGACAAGTGTATCAATGAATGAAATAACCATGTTTGGCTTGGAAAATGG
AAGTTGTATTTAGTAAAGATCAAGAGTCTGTTACAACTTTGTCTGATTTTATCTGCTCAA
GCAACTTAACAGCCTCAGTCATGGTAGGTCTTTTGGATGGCTCTGACTCAAGGCACATCA
TAGCAATGTTGAATACATGCTTAATTTCATCAGCTGGACAACACTCTAAGCTATTATCAA
CTACAAGCTCTTCCCTCTTCTCTTCAACTACAGCTTTCACCTGTTAAAACATAAGAACCA
CACCTCAGTAAATGCCTCATCTGTTGGTTTCTTTCCTGTTAGTAGTTCAAGTAAAACAAC
ACCAAAGCTATAAACATCCCCTTTTGCTGTAGCTTTTCCTGTATCAAAATACTCTGCAGA
AAAAAGGATAACACGAATCTATAAACCACCAAACACAATGTTGACAACGCTAGCTGTTTA
TAAGCTCAGTAGACCATACCAGGAGCTAAGTATCCAAAAGTCCCTGCAATTAGTGTCGAA
ACATGTGTCTTATCCGGTGCCATCAGTGTGGCTAATCCGAAATCAGACACCCGAGCCTCC
ATGTCTTTATCTAGCAGTATGTTGCTCGACTTAATATCTCTATGGATTATGTGAGGGATG
CAATCATGATGAAGGTATGATATTCCCCTTGCCACACCTAATGATATTTTGTATCTCGTA
GGCCAATCTAGAGCATTCTTGT
>TeaL_75581
AAAAAGAGTTAAAATCACCTAGTCGGGCAGTCTCCGAACAGGCTCTTAGCTTTCATTTTA
GTGCCAAGAAAAAGGCCTTCTAAACCAGGTGCTTAATCAAAAGATGTGAATTTTCTCTTG
CTGTGCAGGTACCTTGCTCTGCAGCTGATGAGTTCATTAGAAGCTTGGGAGGGTTGTTGA
CTTGTTTAGGCTGGAATACTGAATCATCAACTCATTTAATCACCCAAAAGAGGATGGTCA
TGAACTCATTAATTTATTGTTTCGAACATGTTAGATTCTATCATTTTCATGAATTCCATG
GTCAAAGTTGGTGAGCCATCGATTTTCTTTTTAGGTGGAAATGGATTACTTAAGAGAGTC
CCATTTTGGGCATTAACCTTTTTGATTGGTTCTTTTAGAGTATCTCCAATGGTTTGTCAT
TGGAGCTGCTAAAGCTATAATATAGCAGCTTTGAT
>TeaL_75582
AATAGTCAAATGAAGTGAAGCATTGAAGAAGTTAAGGGTTGAGATGTTAACAAAATGATC
ATTTTGAATATTCTTCAATAATGAAAAGTAAAGCTGATTTTATCTTTTTCTTTCCACTAT
TGAAAATCTTTTTGAAAATAAATTGAAAACTTAAAGTTTGGGAACAAAGGGAAATAGAAC
TCCACCACTGTTAAAAAGGAGAACTATTATTTTAAAGAGAAACATAACTCCACTACTCTT
TAGTTTATAACTAGTACAAAAGTAGCATCAAGTGTAGAAAGAACTGGAACATAGACCCTC
CTTATAGAAAATGAGCCAACCCTCAATTTTAATTTTTTAAGTCCAGTGCTTCATGTGGAG
AAATTATGGTATTAGGATATTTTATTTTACTCCTTTTTGACATTGTAATTGTAACTCTAA
GTGAGACCCTTCAGATTTCAATATAATAATCTTCTCCCTTACATACAAGGACACCTAGCT
TTATTACCTAAAGAAGAATGTCAGGGTAGTGTAACACATGACCCCCGTGGGTAGTATAAC
GCATGACCCCTGTGAAAGAAACTCCTATTTTCTACAAAAATAGGGCGCATCAATGAAAAT
GGTTAAAAATTATCAATGTGCACTTTAGGTTGAAGATTTGGGAAAAAAATAAGAAAGCAA
GATGCAAAAATGTTCTTGGTTGACTTTAAAATAGAGGAAAATAAAAATAAAGGTCACTTT
TTTTTATATAGATCAAGATGTATCTGGCAGAAATGTTGCACTTAGAGGAGTCAAAAACAA
TTAGAAAAAGTAATCCACAAAGAAAAGCTAAGTCATTATACATGATCTAGACCCCAAAAA
AAAGAAAAAAAAAGAAAAAGATTCATCATAAAGAAAAAGCAAAAGCCCAGTTGTTCATTT
GTTCTGCAAAAGGAAGGTCTTCGAAGCTAGAAAGTGGTCCGTTAACATTCTCAAGAACTC
TCTGTCACTAACTCGCACCAAACCTCGCATCAATCATCATGTTTATAGCCTAGACTGTGG
ATCATGTGCCAAGAATTATGCCCCGAGAATAAATAAAGATAAGATTAGACAACTAACTAC
TAAGAATATCAACCAAAAATTGGATTAGATTAGATGCTCATTGCAAACAGCCTATAACAC
TCGTGCTGTGAGGGGTTGTGTATTTTTTAATGCTCAGATTTACTGCAGGGATGTTTTACG
GAGGCTGGAGGACCAAGGCGTTAGGCCGAATCACGTATTTCGGTGTTCTCTGTGTTTAAT
TTATTTTATTTATTGTTTTGTGGATTTGGAGCATTCAATTATCACATAAGAACTCAAAAG
ACACACAAATGGCATGATATTTTTAGACAGGCGGCACCACAGGTATTCATTTTCAACTTT
TTTCTTTTTCATACATTTAATGGATGTATTTTCTATATTTTTCATCCTTAAAAGAAATTT
TTGAATACCTTGAGTTGCTTGGATTATCAATTGCCACCTTCGGAAAAAAAAAAATCAACA
TCTTGAGCTGATTAGAATGCCATTTTTATCCCTCAAAAAAATAATTGAACACCTTAGTTG
TCGATGTGAGCTCATAACACCAAATATTGAATGCCCTTTTTATTTTTATGTCCAGTCAAC
CCTACTCAAAGTTTAGAATAAATTAGAATGGGTACTTAAAAAATTGGCAGAGCAATGATG
ATAGTATCATCTCAAATACAAATCCCATTTAACAAATTGCTCATTTTGAGATTTTGGATC
ATCTGATTTAGGATTTTTGGAATAAAAGATCCTATAAAATAAAAAATTTGAAGGAAAGTT
CAAAAAAAAATGTTTGTAGACAATACAGAGAGCGCATTTTGGTT
>TeaL_75583
TTTTCTTTTTCTTTTTCTTCTTTTGGTACAATCCAAGTATCCTTCATCCCCAAAACACAT
AAATCTTATAAGGAAGATAAAGAAGAAAATTTTTGCTTTGCTCTTAAGCATGAGCATGTT
CTCTGGATGTTGATTCTGTTGATAAATAATCAAAAAAAGCATGTCAGTGTAAAGTACAAT
GAGACCCACCAACCCTAGATTGCACTAGAGAAAGCCATTACTGCCACTTCTTTCAGATAG
CAATATCCTTTACAAGGCGCACACGATATTTGAAACACATTCTTCTATTCTTCAAAGGAA
CAAAAGAAAAAGTGCTTTTTCATAAGAGCTTCTTCACAAATTCAACATAATGCAATGTCC
ACTTCACTGACATCAGCACATTGAATAAATGAAATTATAACATGACAAGCAAAACCTATA
TTATATAAAACAAAAAACAAAGCAAAAGTA
>TeaL_75584
GAAAGATGAAGACAACGCTTTCATATAGAGACGAACCCTCTATAATAGACCTTATTTCAA
GCCTATAGACGAAATAGAAAAGAAAAAGAAAAGGAAAGAAAAAGAAGTAGAGGATGATGA
TTTGAACATGGATTTACAAAATTAACCATTAGGCCACTTAGCCTGTTGCCTAAGGCCCAA
CAAGAAAATCTTAAAAAAATTCTTATTGCCAACGGTCCCAATTTTTTGAAGGCTCAATAA
GATGTCTTATTCTGATATTTAGCCCAAGGTCTAAAAAAATGTTGGGCCGTTGCTGAATGT
TAGGATCATGTTGCAAACCCATTTTTGTGGCCAGATCTGATTTACTGTTTATGTTTCTTC
TTGTACGATAGGAAGTAGATCTTATAAATGGTTGGTAGATAAATCTCACTGCAAAATGAT
GAATGTTTTTAAGGTTGGAACTAGTTAGAAATTGATTTAATGGTACTCCAAAATGAGGGA
GATGTTGGCTTTATTTTTTTCCGTGGGGTTGATGCATTCTGCAACATGCTGCATATGAAT
GCCTCCATATATATTGCTAAAACATTTCTATAACATCAGCATATTAACAAGAGTGACGAT
GCTCGTCAAACATTACTGATGCCACTTCTTTTAGCACTTGGCATACCGTGGTCTCTCACA
AAATCAAGCAATTATTTTAGGGCCTTGACTATACTATCTCGAATACAACATTATAGTTAT
AGATTCTTATTATGGACCATGATAAGAGCTTGTTTATCATCTGGATGCCCCAAAACATAC
ATGTGGAATTCATCATGTAAGAATTCTTTTCGCATGTGTATCTTCTGAAGGTGCAAACCT
ATCAAAAGAAACTAGGGGTGGCGAAATCACTAAATGCTGTGCCTGGG
>TeaL_75585
AATGTTATGTGTACAGGACAGAAAAGTGTTATCAAGGAAGGATACAAAAGTTTCCCGAGC
GGGCATGTGTCTTGTAAGTAGCAAAATTACAGGCGACATAATAAATATTGTATATATAGC
TTGTTGCTGATTTTGCAACACTGTTCCTTTTATAAGCATAATTTGTTTTGCTGTATGTCT
ATTGGGGTTTTCTTGATTATGTGTATACTAACCCTTTAGCTCAAATGTTATATAGTTGCC
TTAAACAATATGCATTGTTGAGCTCCTTTCTTAGCATCTTAGCTTTTGGGACATTTGGTG
TTTGAACATGGTATTAGAACTCAGTTGAGAAGAGGCCTTTAGTTCAAGTTTGTCTATTTG
CTTTTGTTTTCCCGTTTCCATTCCATTAACGTACATGTTTGGATTCTCGCATGGCCACGT
GCAAGACAAGGTCGCACGTGAGGGAAGGTGTTGGAGAGCTAGATATGTATTGTTGGGTCC
TTTTTTTTTTGTTTTGGGACAATTGGTGTTCTAATAACCGAAGTATGACTATTTCTGACA
TCTTGGATTAGTTATCCATAAGGGAATAGATATTAAAGAGACTGCGACAACAGACTTAGA
ATGGAAAATGAAAAAAAAAATGCTTCTTGGAGTACTATGCCATTGTCAAATTTTTGCTAA
GTTGAAGAAAAAATTTTATAGGTGGTTATAAGGCCATTTATGTTTTATGATACAATATAG
TGGCAGTAAAGAAACATGTTAATAAAATGAGCACG
>TeaL_75586
GTCATTATGAATGGAATGTAATGCCATTTGGATTAAAAAATGCTCCTAGTGAATTCCAAA
ATATAATGAATGATATTTTTAACCCATTTAGTCATTTTTCTATTGTCTATATAGATGACA
TATTAATCTTTTCCAAATCCATTAGTGCACATTGGAAACATTTAACTGCATTCTTCTACA
CTATTAAAAGTCATGGTCTAGTTATATCTGCTCCTAAGATTAAATTGTTTCAAACTAAAG
TCCGTTTTTTAGGATATGATATTCATCAAAATACACTTTTACCTATTAGTCGCTCCATTG
AGTTTGCGTCTAAGTTTCCTGATGAAATTTTGGATAAAACACAATTACAAAGGTTCTTAG
GATACCTTAATTACATTGCTGAGTTTTACAAAGACCTTAGGAAAACTTGTCAACCTTTAT
TTGATCGATTGAAAGATAATCCTCCTCTTTGGTCTTCTGTTCATACTTCTATTGTTAAAC
ATAAGTCTCTTTCTAGTCATGGTATTCCTACTGAAAATTCATTCAAAATTATT
>TeaL_75587
TTTTTTTTTTATTTATTAGACAAAATTACAGTAACACTATTGAATAGTTGATACACTTTT
GCACAAAATGAGGTCAGTAAAGCATATACACTTTACACATGGGGGCGGTGAAGCATCCAT
GAGCTCTATTACGCCTTCAAACGCATGGAGTGCACTTCACATGGGTGTCTTGTTTTAAAT
GTCTCAGCATTTTTCGGCCTCCTAACTTGCCACAAGCTTCAAAATACCTTTTAAAATACT
GGTCATAATAAAATCAAATTTATGTATTTACATCAAACAAACATGTTCCCCCCTTACAAT
TACTTACGACAAATAGGCATACAGACACAACCATGCAATGTTATCTGTAACATATTTTTC
AAAATATGTTGTATCAACAGATTCCTCCGACTTTTATACAAAGAAAGTATATGAAACACA
AACACAAGAAAGCATCAATTTGTACTTTCTTCATCTTGATTTAACCTTCTTCATCTTGTT
CCTCTTCTAAGAAAACCCATGATTCCAAAATACAAGTAGCTACAATGATTAATTAACAGT
AATTCTTACAAGGAAAACAAAATGATTTTATCTAGTGAAATACCCTATGCAACTGAATTT
TCAATTAAACTGGAAAAGTTTATATAAAATAAAAAAGTAAAAAATAAAAATCGAATCGAA
CACTCTATACATCATCGAATCATTTGGCTGATTAGAATTGAATGGCAGAACTACCAGAAC
ACCAACAGAAACGAAAAAAGAGGATATTTTTAAGAAAACATATAAGATGCGGCCGATGAA
ATGCAAAATCAAATGGATTCAAAGCAAGTTATGTAATTAATGGATTCAAATAGAAAACAG
TAGTCAGTAATCGAAGAACGAAAGAAAGGGAAAATAGAGAGCTAAGCCCAGAGACGAAGA
GGTTGGTGGAGGGTCTTGATTGGTCGGCGGAGGAATGAAGGGTGAAGTGGAAGTTAAAGT
AGAGAATAATAGCCCTCTCAGGCTCAGACCGCCAGGTCCCGCCGCCGCTGCTGCTCTCAT
CGCCATGGCCATGGCATGGGGGTTTAACACTATTTGCGAAGTGGGTTTGGATAGGTTTGA
GGTTGAG
>TeaL_75588
CACCATCCTTTGTTTGATAAATGGCCACTTACCACCCCTGCCATTATCCCATGACAATAG
GCATTGGGCAATGAGGCTTTGTGGTCATTTCCATAAGAAAAATGAAAAGAGAACGGAGAG
GAGGGTCAAACCTCAAAACCCAGTACAACTAGAGTCAGCTTAGGTTTTTTCTCTCATCTC
CCTCAATTATCTACTCTCTCATCTCTATCTTCCCACTGATGACAATGCCATCTCTAGTGA
CAATGTCATGAGCTATATCTCTATCCTCCAAGAACAAATTAGAAACTAAAATTAAGCAAA
CCATTGGTTGAAATCACCAAAATTGATTTGAACACTGGATTCAACCTTCATAGGCTAAAA
AATGATGACCACCATTTGATTTAACTTTTTAGTACTGCAGCCTTCAGCCAACACCCAGAT
CTCCACATCGCTATTGCAATTGTGCGGAGATCATTATGCTTTTTGTGATGTTTGATGAAG
AAGTTGGAAAGATAAGAATAAAGAGAGGCCACCAGCAACAGATATGTAGGAGTGGTAAGT
AGGAATGCCAAGACTCACAAAGAATTGAAAAGTAGCATTGTAAAATAAGTAGACAATAGA
AGCTTTGAATCTTGATTTCTAAGAGAGAGTTTGAAGGCTTGATATACATAGGGGTTGTTG
AGCCAAAAAGATTTGGATGGAAGTTTGAAATCATACGCATTCAGCATGCAACCAGATAAG
GCTGGAGAAGCAGCTATACAATAATTGGAATTGTTGTGAGTTCAACCATATGACAAGTTC
AATAGGTGAAAGTGTAATTTAAGAGAATACTAAGCT
>TeaL_75589
CGCCTTAGTCTGATGACTAAGTCTAAGGTCAAAATCAACTTACACTCTAGAATCTTTAAA
TAAGTGTATTGTTTCCACCTACAGTGAGATTATCATGGATTGAAAAACTGGTTGTTACAT
AATGTATCAACTGTTACTTATCGAATTTTGTGCTCCCAATTCGGATTCTTTGTTTGGTNN
NNNNNNNNNNNNNNNNNNNNNNNNNNNNNNNNNNNNNNNNNNNNNNNNNNNNNNNNNNNN
CTAATACGTATCAGGTATCGTTTCCATATTGGGGAGAAACGGATGACTCTTGATAAATCA
CCCTTTATGAACTCCTACGCATTGATATACACTATTTGTTAAAAAAGCAAGTCCTCAAGC
AATGTTTCCTTTCATTTCACCAGTTTTGTTCATTTTTCCATTTGATACGCCTCTCTACTT
GTATTATAAACCTATATCCACTCATTCAAGCTCTACTTGCTAGATCTACCCACTTCTTGT
GCATTTCTTCATAGTTTTCAACTAAGGGTGTAACAATCTAGAGATTTCGACCAAGAAAGA
AACTCCTCTCTACCTTCTTTTTTTTTTTTTTTTT
>TeaL_75590
CAAAGGTGTGTTTTGTCAATTTATGCCTTACATTAGGTAAAAAATTTGACAATGCTGTGC
AATACTAAAATTAGGGGTGTTATTTTTCTTTCTTTTTTAAAGTAAAAAGTAAAAAATAAA
AATTACCCTTCCTCTTCTTTCTTTCTGGATCTATGCTCTTGATTGAGTTAGATTTAGATG
TGGAAATGGTTGGTTATATGGGATCTGTCAGATGATTCACTTTTATGAATTTTTTTATTT
CTGAATTATCCACTGCCTTTTGCTTGTCATGTAAGAAACAACTTGTTATTTGTCTGTCCA
ATTGATTTATCGGAACTCTCAGTTGTTTCTTCTAAATTTAAGTACTTAACACATATATGT
TACTTCACTGATCTTCTTTCAATATATTTTCAACTCAAGATGGTCATTCACTGATGGGAA
>TeaL_75591
GTCTGTTGTCTAACATTTTTTGCTTTTAGAACTAAACAAATGCACAAGTTCCACCAACCT
TTGGTCCGGCTACATGAATGCTATTTTAGTCATGAATTGTGATCCTTAGGGGACATATTC
TCTGTTAATTGATAAGCGTCATGTCTTTCTTCACCACCTCAATCGACATGTTTTTTGTCT
TCCTCTTGTTGGAATTTCACTGTCCACCTCAAAAAATTTTATCACTTGCTTTTCAGTGAT
GCCTCTTCTATTTATTATCTATCGAAGATAAGCAAACTGGTCACTTCTACACATGTCATG
ACCTTTGTTTTGTCCTATTTCTTCATTTCTATGTCCAGCATTATTGTAACCACTTCTATA
TAGAAAGAATGATTTTTTAGCACCAAATGCCTTTGCGCACTTAGAATACATGTTGAAAAG
CACCTTTGTACCAATGGGGGTTGGTCCAGGTGG
>TeaL_75592
AGAATTCATCAATAATTGCAGAAATAACAGCTGGATCGTTTGCATTTACCTTGCATAGGG
CTTCTTCTAACAAAGACAATCTCTGTTTATTGATGAAGACACATAAGAATCCTATTTGTA
CACTTTAAGATCAAAATTAGAGATAATTTTCAAAACCTATAACAAAGAGGTGTTGATAGA
CTAGAAAAATAGCAACTTTGAGAGGAATTCCTTGCCTTTTGATATGCCATGCACAGTGAT
AAAAAATAAAATAAATAAATAGATTAGACAGAAAACTAAAGGATAATTACCATGAAAGGT
GAATATAATGAAGACGTATATTGTTAAAGCAAAAAGAAAATCAAATTTCTGAGGGCACTT
GTATGGGGTATTGGCTTGGTCTGATTCTGCGAGCTTCTATTTGCACACCACAGAACTTCC
CAGTTCACACCATTATTTCGTTCAGATATCAACTACCGAACAAAAACTCACTTCAGTTGT
TGACATTCAAACGGAAAAAATGGTGTGAACTAAAAAAAAAAAGAGTTCTCTGAAAATAGA
AGCTCAATTCGAGGAACTACAAAAATTGTTTTTCAATTGAGCCCAATCTACATTGGCCAA
AGTTGTAGTTAGAACCTTTACTATTGAATAAACCATATTGAATCAATCAAAATTCTAAAA
TAACCCTAACTAGAAGCCCAAAACTGTGCTTCATTTTGAATAAAACCTGACGTTTAGACA
TGGGAAATTTGGCCAAAAGTCCCTCAACATAAAATTTTAATGGGAATGTTAAAATCCACC
TACTCTCCACCAACGAAACCCACTTAAACCTACTCCACT
>TeaL_75593
ATATATATATATAAATGAATTATGCAACCCCATTTAAGTAGCTAATATTTTAGGACACAG
TTGAACATTTAACTTTTAAATGGTCCTATTGTATTTTATGTCGAGAGCATTCAAAAATAG
GAATGTGTTATTTACCTTGCGCTATTGATGTTAATGACAAGCATATCACAAATGATGGTA
GAAACACAAAACATCACAACATAAATATATCTAAAAGACTATTTTATACCATCAGATATA
ACTGAATCAGTGAATCGCCATTATTCTTCAATTACACTTCTCAGATAATCAAATTTTAGT
TCATTGTAACCAAGATATAATAGGTCTTTCCAAATCTACGACTTCAGTGCTCCAGAGTGT
AGATAATGTTTCAACAACAATCTTCTTTCATTCTCATTTTTTTGTCTTTTGTCGTGGTAG
ATGAGGACATAGTTAATGACTGAGGTATAAAGAGATTAACTACAAAGAGAACTGTACACT
TCTTCAAGCTCATAAATTATTCCTATCAACTTTAGGAATGTATCCTAAGTTTTTTATTTT
TTATTTATTGGAAAAAGAAAAATGTATTGAGAAATCACCAAGGGGGCACAACCAAAAAAA
GATAAACTACAAAAAACTAGACCATCACCGCTAGTACAACCGAACAAAACATCATTCCCA
ACTACTATAATGCACTACACATAAGGCTTTACTCAAGTTATTATACTGATTCTATCTACT
TCAGCTATATCAATAGTAACAATAAATGTGATGTTTAGATGCTGATCTGAAACTCTTCCA
TGAAAAGAAAAAAGCACTAACAAGCTTCTTAGCATTAACCTATCCTCCTGATTGTAACTG
CTCAAGGCAATCCTTCCCAGCAGTATGTACCAACTCCTCTTCTTCCCACACAAACAAGAA
GAACCCCAACTTTACCACTATTGCATTTGGAACATGCACTTATGTACCCCTACATTACCC
TTCCTTTCCTATGTCATTATCTGATATGGAGCTTACTCAGCTTCAGTCATCAATTTCCAT
TTCCGACAGAGTTACTAACCAAAACTCTACTTGTTCATTCCACTCGGAGGAAACAAAGCA
AAGGAGACAAGCACACAGGAGAAACCGCATTCCCCCCTTCCCCAAATATTCCAAAATTTC
CACATCCTCCTTTACTTCCCCCATCTCTTCCTGTATTGGAAACTCCAACCTCTATGTAGT
TTTTGAATGACCCTCAAGACTATATATAATTTACACAATCTGCAACCACAGAACACAACT
TATTGTCCTCAACCATCTCGAAAGGAGCCCACCAACAATTACGATGCTGCACAAAATGTC
CTGTAATACCCAAAACCACCTCATCCCCGAATGGTGGCCCTCACACTACGAAATGGAAGG
AACCCACATCTGACCATCACTCATTGGCCTTCCTCATCTCTCCACAGAAAAGGGGGTCAA
CCACCAACCTATCCTAAGGATATCATTTGATTTTACCAAATAAATAACTAAGAAAGATTA
TATATATAAATATATGAATTTATGCAATCTCATTTAAGTAACTAACAAACATTTTTGAAC
ACAAATAAATATTTAACATTTAAATGGGCCTATTGTATTTTAGAGAGCATTTGAACAATA
GGAATGTGTTATCATCCAAGAGCTACTGAAGTGAATGACAAGCATATTACTAATGACAGT
AGAAACACACATCCCCTATAAAATCTAATAAACTTTTATACCATCAGATGTGACCATAGC
TAATCTCTATTCTTCTTTAATTACCCATTCTAGATAATGAAATTTTAAAACATCGCACAC
AAGATACGATGGAACCTTTCCAAATCTAGGACTTCGTCTCTTTAACAATTGTATGTTTTT
TCATGACGTTTATTTAAACAACTAAGCGTTGTTAAACATGTTTTCTAAAAACATGCTTAA
CAACCATGCTATTTAGTACTCAGTTGAAAGTCTGGAAAAAGTGGTTTAACAAACACTTTT
CCTCTAGGCTTTGAATATTAGTAGATTTCTTTGTCAAATCTAACCGATATTACTTAAAAA
TCAAAATTCTAAAAATGTAGTTACTAAACACGCTTTCAAAACAACATGTTTAGAAATCAC
ACTTTCATATAGTTTGAGATATCAATACCAAAATACTCTCCTGAATTAAATAAATTTAAT
AACAAAAACATAGAAGTGTTAAGAAGTCCTAGGGTCATGGGCATGCGCATACTGTGTTTG
GAGACAGGCCAGGATACATTTGTGGTTTATTTTTTTAGAAACTGATTTAGG
>TeaL_75594
AGAGAGAGAAGTGAGTTAAAAGTTAGAAATGGACTTTTAACCCACTTCTAAGTATGATTA
ATGGATCTATATATGATATACTATTATAAATAGATGATAATATGAGGACTTGATGACACA
TTTTAGAGAATCAAAGCCTGGCATGCAACGTGGTGTGCTGATCTATTTTCATATTTTTAA
GATTTGTTGTTAAGAGGCCTTTGCCATATTCAGAGATTTGGTGGCTAAAATAAACCCCCT
ACCCACTCTATGGATATAATTATTATATTGGGTTGGTATAACCACATATTATATATATTC
TTTAATATGATTGAGACACTATGACTGAAAAAAACAAAAATGCTGTCATGAGCAGGTCCA
CTAATAATAGTTGTTACTCATAAAATCAAGATCAAGTTTTGAAGACCATCCATTAATCAA
TGAAAAAGTTTTTAATGGTTCAGAAATAT
>TeaL_75595
GACAATTCCGAAGCTCGAATATACGCATGACCCGAACCAGAGACAAGCATCGGAGCCCTA
CCCGGAACACCATCTTCTGATAAATTGTTGTGGGTAGGGCCCAAATCAAATGTTAGGTCA
ACTCCCACATCTGATTTACCGAAAACCTGGGCCTTAGAACTTTCTAAAACATTTGGGCCG
ACTTGTTGAAAAATCAGACCCAAAGAATTAATGGGCCCATTATGAATTACCAACCCAGCC
CCATCCTGAGCTGAAACCCAGCCCAAGTGATTATCCTGCCCAAGCTCCATATCCTTCCTA
ACACCGCTTAGTCTTCCCTGTACATCGACAACCCCTAACCCAGAGTCATGCGCGACTTCG
GAAACATCACCGATCAATGCACTCTGTCTTCCCAACTGTCTATCCTCCTCCACTATGCCA
CGTGTCCTTGCTGACCCTTCGAACTTCTCATCTCCCCTACCGCCGGCGCTGGAATCTGAT
GAGTCTTGCCGGAGAATCCATGGCCGAGACACCTCTCTTCTTCTGATAGGTCTAGACAGA
GGCTTCAAGCGAACACTGAACGATGCTTCCCCCACCATGACATCGACAGTGGATGGTAAA
AACCCAGAATCAAATCCTCTCACCTTCAGCCTAGCCTCAAAAAGGTTCTTAAAGGTGCTA
GTCCTGCGATCCACTTCCAGCAGTCCTCCAC
>TeaL_75596
TTTTAATACATTTATGTCAATCCATAATATTAATACCAAGTAATATTAAATTATAATAGT
AATCCTTCATAACTAACTTTCTAAAATGCAAATTGGTTTCTTCTAAAGACATTTCTTGTT
CTGCTTTGTTATGTTTATCTCTAAACTGGCTACTTGTTTTATTGATTTGGCTATCATTAT
GTTACTTGTGTTCTTACTTATATTCACATGCCCAAGTATTATTATTTACCTTTTGCTTTC
TGCATATAATGGCTGTAGTTGATTTGAGGAGACTGATTTCAAACATTTTTTCATTGTTTT
TGGAGTTTTGTTGTTAATTAGAAGGTTCTCTAACATTTTGTGTTCTATAGCTCTTACATG
AGGTGTACGGTGCATCTATATTTGTGTGCATAAGATCAAATGTTCATGGATCTACCAATT
TATAAGATACTTCCATGTTTTGTCATCAATTAGTGGATATTAAATAATATGTACTCAAGA
TATTTCAGTGACTGTTCTAAACCAAACAAAATGTGATTAGTCTAGTCTAGTCTAGTAAGC
TCTCTCTATCACCAATAAGAAAAGGTTGGTTGTATGCAAAGTCATCCCAATATATATATA
TGTATACCTACACAAATTTGCTAGCATATATAAACTAAAATTACTTGTTTTTTAACCATT
CCATACACAGAAATCACTTAAAGTATTAAGTGATAAATCCAATTTGAAAATATTGGCGGT
GTTTGGTAACAATTTTTGTTGGGTTTTTGTTGATTTTTTTCACTAAAAGACAA
>TeaL_75597
CTTTTTCCTTGTTTTTGTGTTCCGGGTTTTCATTGATATCTCATGGCATGCATAAATTTT
CACATCCACTAGTAGCTTCGATAGTGAAGGGATCCATGTGAAGGCCAACGGGGCAAATAG
AAAAAATTGGAATAGTAGAACTGTGATTGAGATGGTAAAATTGTATAACATATTACTTGT
CATTTTTAAAAAGGAATCAGGACATATTTAAGTGGCAAAAGAGAGGGGAATATAGGAAGT
TCAGTAGAGGGAAGTTTGTCATGCAGAGAAAAGATTCCTTTGTGGCTATGTTTTATTAAA
TATGTTTAATCAAGTGTATTTGAATTTGAATGTTAAACATTTTCTCTATGGGCTGTCAAG
GG
>TeaL_75598
TCCGACAGCTCCATTGGCAATTCCCGGCCTACATCAAGAATACATATGAAAATCAGTGAA
AATGAACTGGTATCTGTTTGGATAAATCATGCCAAGAAATGACAATTGAACGAAAAATTC
AACGTATAATGTGCTGCAGTGGTTAACTTTCTTGAGACACAACCCAATTTTAACTTTCCA
AAAAATAGATTTGTTTTTCTATACTATAGAGTGAGTCCAAAAGTCAATGGCAGAATCCTT
AATTATGTCAGACTACATCTTACTTATACAGAAAATTTGTTTCTTTAGGACAATTTAAAG
AAGACCCACAACTTCAAATCTTTATGGGTCATCATCACAAAAGGCAATCATAATTTGAAA
GCCTCAATGTGACTTTTCAAAACTTTACTAGTTTAGATACATATGCAAAATCAATGCTAA
TCTATTCAAGGATGGCAGCACATAAGATGATAATGCACGACAAATAAACAAACTCTGATG
ATAAGGCATTAAGTGCTTAAGAAATGAAGTCACTGTTCCCTGGCAAAAGAGGCATGAGGA
AAAAGAAAAGCAAAAAGTATCAAGTGCAGGATGGAAAAAAGTATTAAGTGCAGCATGCAG
TTGCATGACAAAGAAGATTTTGCAAATGAAAATAACTGCAAATTTTCTATGAGTCTCCAC
CAACTCCCAACCCCCAACCCCTCCAATTCATTAATTGAAC
>TeaL_75599
CCAAATGGATTACGACAATGACAGGTATGCTGTGGCCTTTTTTACTCTTATTCTTAAAGT
GTGATTTATAGATTGTTCTGGAAATGCGTTGGTTGTGATCTGTGTTGATTTTATGGGTTT
AGTTCCTAAAATGTTGATTCCGTTGTTGGTTATTCNNNNNNNGGTTCAATTGATTTCATC
CCCTGGCTTCTGGGTTTCTTTTACTCTACAGCAGTTAGAAGGGGAAAATTAGTACGAGGC
TGTGGATTCTGATTACTGGGTCTTTTATTTAGTTATTATTAATTTTATGTTTGATTTCCT
TGTATTATTTTTTATCACAGAGTTGAAAATTTGTCTAAACATAGATTGTGAACTCTCTCT
CTCTCTCTCAATTACTATGCAAATGCCTTTGACCTGCATTAGATGTTTGTGGAGGTACCC
ATCAGAACTATTCCTTCTTCTAATCTTTTATACTGACCAGATGTAATGCCCCACTATTTC
TTGTAACCCCTTGTAAACTATGTTGGATGTTACTATAATGCAGCAATACTATAGTTTATG
TCATGGATTTAGCGCATTCCTTAAATTTCTTCCGCATTCATTTTTTATTAAACTTCAATT
TTTT
>TeaL_75600
GAGTATCACACAAAGTTTAGAAAGTTTCAGAAAATTTAATTTAAAATTTACGACAGCGCT
TAGAAATTATATCATTGTTTGTGACGTACTACTACGTTGGACCTTCTCTTAACTCTACTA
AGATTTAGACTACAAAATGTAAAACCAAGAAACTTCCTTCATTAAAAACATTCTAGAGCT
AACAAATACTACTTCTAAGGCCCAAAAGGATAACTTGACCCAGGAAGGCTAGTGAACCAT
TACATCGACCACATCTAGCAAATCTCAGATTCCAGAGAGAGTGAGTGAGGTCCATTTACC
TGTCTAAAATGCCATGTTCCTTTAAGAACCACGGTCAATACAGCAAGTATAATAAAATGA
CTGATAAAACAATTTTAGGCATCAAAACTAAAAATTTACAACAATCAAAGCTAACATAAT
TCATCACTGTTAACATGGAATGGAATTAATACAATTGGGAAATTAATTATATTAAGACAA
TACTAGCTTCAAATTTCCAAATAAGGGCATATCTTCTTTATACTTGAAAATGGTGAAGGG
AAAGGAAAAAGGATAAAGAAAAAGAAAAAGAATTCCCTTGCACTTTCCACCTACTATGAA
AAAAAAAAAAATTTAAATAAAAAAATAAAATAGACGATCAAAAAATATGTAAAA
>TeaL_75601
TGTTTGGACGCTTCTTCTGGAGCTAGAAAAAAGAACGACAAAAAATTAGAAATTTATCCA
ATATCCAAACCAAAGGCACGAAATTCTTGGGGGAGCAAAGGATACACAAAACTTGTACTT
GCAATTCCAAAACAAATTGAAATATGATTTCATTTTTAAATACCTAAAATAAAATTAAGC
AATGTAAAGATTAAAACAAAAACAAAGACCTTATGAACGTGTTGAAAATTGCAAAACCGA
ACCACATAAAATTAACTGAAAACAGCAAACAAAAGCGCACATATAGCAATCTATACAAGA
TTTGACAGTGTGATTACATCCACAAAGGAGAGAAGAATTCACCATCTTCAAAATAAGTTC
ACGGCTGTTCTCCATTACCTCTAATCACAAACAATAACTATAATTTCCCTCTAATCCAAA
TCACTACCATCCAATGTACAACAAAAAAATAAATGCAAGAAATCCAACACAAGTTCAGTT
ATGACAAAGAATTATAGTGGAAAGGGCTCAAATGATCGGTGCAAAACTATGGCATACTAC
CAGGGCTGTTGTTTCAAATTAGAGTTTTTGGACAATCAAATTTATGCATTCTTCATAAAG
CAGAAGTTTCCATGAACCAACAATATGTGGAGGGTGAAGAAAATGGAAAAACGAAAAGCC
AAGGCCAGGTGATCTCAACATTCTACTATGAAGTTTTCAAAAGGAAACAAGAGTAAATAA
ATTTATGGAGCAAAGAGTCGTTGAGGAGTTTGACATGAACAATAATGTGTATTCTAGTTA
AACTATCTCTGCGTTCTACTTTTTATGAAACCATTCCATGAAGAGACTGGATGGAAAGAT
TAGTGGAAATTCCCTAAGCACTATATAGCAGCAAATTTGTGGGTTCTAATTGCTTTGAGA
AGTACCTCAGATGCTGG
>TeaL_75602
GTGAGTCTTGTTATGTTTTTGTTTTTGGTTTGCTTTTTGTTACACCAGAATTCAGACTAA
GGTCAAGTTTGGGAAGACTAAATAAGTGCACTTTTTGACTTTTTATGAAATATGGGTTGG
GTTTGAAGTGATGTGTTAGAGAGGTGATGTGACTTAAATAAGATGATGTGACTTAAATAG
GATAGTGACTTTTTGACTTTTTGTCTTTTTTCAATCATGCCAAACTTGGCCTAAATACAT
TTGATGCTATGGAGCATGATGTTGTTGAAGCATTGTCAACAATGTACCCACCCATATACC
CCATTGGCCCTCTTCAGTTTCTCCTCGACCAATACCCACAAAATCACTTGAATTCCATTG
GATCAAGTCTATGGAAAGAAGAAACAGAGTGCCTTTCATGGCTTGACTCGAAACAACCCA
ACTCTGTCGTTTACGTCAACTTTGGCAGCATCACTGTCATGACACCCCAACAACTGATTG
AATTCGCTTGGGGACTCGCTAATAGCAACCAAACATTCTTATGGATCATTAGG
>TeaL_75603
CTTATGAGAAAATAAAAATCTTAATAGAGTTCTCAAATTTTCGTATAAAATTTTCAAAGG
TAAATTACACAGACCTCCCTCAAGTAATGGAGAAACTACAGCTGAACCCCACAGTTAAAC
CTTACAGGTGTTAATGGAGGTGATGAAATTATTACATTAGCCTTAGGTATTTTGTATTTA
AATATGTACTAATGTCAAATGACACAAAACCCTTCCTCTTACGGTTTGGGCCAAAATTCT
ATGGAATTTGTATTTCAAGATAATACAGTGTAATTAGTCCAAAACTATGAGCTAGCTGTA
AAATTTTCATTACTCGGATATAAACAAAAAGGACCTCATAGCCAATAAGCCAAAGTAAAT
CTTCTTTCCTTTCCATTGAAAGCAAAGCTGCCTACCATGAAGCTAGGCCATTGGTGTGAA
GATGTATCAACTGAGTGTCGAAATCATTGAAAGCTTTTGTCTCTCCCGTCTTCACATTGT
AAGCCCCTATCAACCTTTCCTTCCAGTTACCAAACCTCCGAATAATGAAGATCAATAATT
GGCCATTGTCCATCCAGCCAACAGGTA
>TeaL_75604
CCGGAGTATCCGTGCTTCATAGGAACTTGTAATGTGTTTCATTTGTATCTCAACAATAGA
CACATACTCTTCAAGTGTCAAAAGGACGTCCTGAGTTTGGAATTTTTTTACAAATAGTGA
GACATGTTTCGACATGTATTTGATAGGTGTTGAGAAGTGTGACAATTGTCAGGTCGTGTC
ATGTCAGTGTCGGAGTGTTGGTATTTCTTAGACCATGTAACAAGACATCATTTATATTTT
AGAATGTTATATAATAAAAAAAAACCTACATCTACAATTAAGTTGGTGAAGCCTTGTAAC
GCTTTTTGTTTTTCTTTCAGAATTGCCCACACGAGCAATTATGCCATACCAAATTGCTTT
CCTCTTTTTTTTCCTCTGAAAATTGATTTTCAAAGAACCTTAAAAATGTAATTTTATAAT
CAAGGAATTTGAGCAAACCACGTCATTTTGTACAAGTACTTTTGTATATAGATTCTATTT
GTTAACATTATATTTAACCAAATTTGCACTACGGAAGGGCACTTTTCTATGTGCTAATCC
AACTAATCTCCAAAAAGATATTGTGCCTAGATCAGCATATCCCTCCTCTTTAACCAATAT
CCCACCTTAATAATGGTTCAAGTCCCCATCAAACTTATGTTGATTTGTAGTTTAAGATAA
CCTAATGGTTTGGCTCATACACACAAA
>TeaL_75605
AAATTTCTCTCAGAGAACTTCGAAATGAAGGATATGGGTGAGGCAACTTATGTGATAGGA
ATTGAAATATTCCGAGATAGATCACTTGGATTGTTAGGGTTCTCAAAAAGCATATATTGA
AAGAGTTTTAGAGAAATTTGATATGCCAAAGCGTTCACCTACTGATGCCCCTATTCAAAA
AGGCGATAAGTTCAGTCTTATGCAATGCCCACAAAATGCATTGGAATGTAAACAGATGGA
AAGGATTCCTTATGCATCCGCAGTAGGAAATTTAATGTATACACAAACTTATACTAGACC
AGATATCAGTTTTGCAATTGGTATGTTGGGAAGATACCAAAGTAATCCTGGTATGGATCA
TTAGAAAGCTGCAAAAAGGGTGATGAGATACTTACAAGGAACAAACGATTACATGCTCAC
ATTTAGGAGGTCTGACAATCTAGAGATGATTAGCTACTCTGATTCAGATTTCACTGGATG
TGTTGATAGTAGAAAATCCTCTTTTGGATATTTGTTCATGTTAGCTGGAGGAGCAATAAC
ATGGAAAAGTGCAAAACAGACTATCATAGCTTCATCCACTATCAAAGCGGAATTTGTGGC
ATGCTTTGAGGCCATAGTTCATGGATTGTGGTTGCGGAACTTTATCTCAAGACTTAGGGT
TGTTGGCCCTATTGCTAAGCCTCTGAGAATTCATTGTGAATACTCTACGGCTATGTTTTT
CTCTAAAAACAACAAAGTATTCTAAGGGTGCTAAACACACGGAATTGAAATACCTTACTG
CTAAAGAAGAAGTTCAAAAACAAAGTGCGTCAATAGAACACATAAGCACACAACTTATGG
TGCAAATCCATTGACAAAGGGGTTGCCACCAAAGATCTTTAGGGAACATGCCAATAGAAT
GGGTCTTGAACGTAACCCATAATAGCATTTCTTTTATGTAATGGATTGCCTCATAATTAG
TTATTTTAATTATTTGACATTTTGATATCATTAATGTGTTTCT
>TeaL_75606
CCCGCACACACACACACACACACACACACAAAAGCAGCAAAACTTTCACAGTTTCCAAAT
TGTGGAAAAATCTAGAATAAGCAACAATGAATTGTTTATATCCATTTTACTTCAAGCTAC
AACAGATGCCATATTAGCAAAGAATACTCTTTTGTTTGTATCTCAACCACAACTGCGAAA
ATAAATTAGGCAAGGCAAGTTCAATCAACTGAAATCACTTGCTGAAACACCTTCAACAAC
ACACTAGTTTTTATATCGTCCACCTTCATTCACCTGAACATTAAGTTGTGGACCGATTCT
TCCCAGTTGATGTTTGGACGGACTAC
>TeaL_75607
TAGACACTATTTCTTGAGAAGACAAGTTCCATGTGCTAGTGGAAGAATGCTCAAAATAAG
GAGTTCCATGTGCTAGTGGAAGAATGCTTTAAATAAATACATAAATACACACGCACACGC
ACACGCACACAAGAGAAACACAAATATTTAATGTGGTTCAGCACACACCGAGACCAATTG
AGAATACAATGGTGAGATCAAAAACATCCATAATCCAACATCAATATCCAAGATCCCTGC
TCAAGGATAATTGAATCCATAAGCTCCAAGTCCCATGGACTTTCTGCTCAATGATATCTT
TTACATCTCTCTCTATCATACCTCTTGGCAGCTCCTCTACCCTTACAGCACCCTTGGCTA
CCTCCCCTCTTGTTACTTCTTCCCTTAGCCCTCTTGAGAAAAAACCCTGGTAAATTCNNN
NNNNNNNNNNNNNNNNNNNNNNNNNNNNNNNNNNNGCAGCTTTCACACAGGTGTGAAGGG
AAGCATATACAACCTACAATTTCAGACCTATGAATAAAAAAATAATAAGCATAAAGAGGA
TTTCTAACAAATTATGCCAATGACAAATTTTTGGAAAATTATGTATGTGCCAATGGCCCC
AGGACAGATGCTTGTAGCAACAGGGCCCCATGTAAATCTGTGGCTCCTGTAGCCA
>TeaL_75608
TAGTTGGACAACGAGTTGCCCCAACAAGTTTAATCTGATTGAGAATGGGCCCAATAATGT
GTATTGAATTTCACATCAACCCTTACTTGTCATCCTCACTTGCATGTGTGAGTGTCGGAC
TCAAATAGATAGATTAGAAAACATAATCATGCATAATTAGAATAGTGTACAAATAGAAAA
ACAAATGGGGGGAACAAATACACTTGCAAAGACTTGAACCCATGACCTTTGAGAATTGGA
GTATTTCTTTGGAAATCTTGTACTACGTATGGAAGTTGTATTGGAATTCGTAATTATGTT
CTTAAGGCATACAAATTGACTGTCTTGAACATTTATTGCAAATTTTGTATATATTGCCTA
CTTGTTTCATTAATGTGTGGGTAGTGTTACTAGTGCACTATTAAATGGTTGGGCTTTCTA
ATAGTCATGTTAGTGGGGAGCCACTTTGTTCAACTAAGGCAAGAGGTTGGGTTTGTACTC
TCTCCCTCCTCCTCTTCTTTTCGAAGAATGTTTGTCTTCTGATTTAAATAAATATTTCTT
TTGTTATCATGTCACTTCCACTGATAGTGGTAGTGCCTGAATTTGTAACTTGTCGTGTTC
CTTTCTTTGTACTTTGTTTCGTGCTCTTGCAACATTCTCTGTTTATTAATGATGTATGAG
GACTGCTAACACTTTAAAAATGTTTTGCAGCATTGTGTTTACATTGCTTCAGAT
>TeaL_75609
CAATTGGTGAATGGGTTGTGTCAGTTATTGGGTGACCATTAAATGGTGCAATAATTAGTT
ACTTTGGAACATGAGCAACTAGTACTCTTTGTTGTATAAAGTTTTGGTAGTAATTAAGGG
AATAATTTCTAGTGTTCATTATGTCTGTTTTGATATTTGTGCCTTTAGTTACAATAACTA
TTATGTGTGCACAAATGTTTATTTTTCTGTGGATTTTGATATCTTTTAGGCTGTGATTAA
ATCATGGATTTGGGTACTAATTTGGATTTCCCTTTCTCTTTTAAATCTCTATCCAAATCT
ATGATCCAAACACTTCAACAAGAATTAATCATAAATGTATACAAAACCTTAAATCCTTAA
TTAATTTAAATTATATGACA
>TeaL_75610
GTATCCAAATTTGGATACATATCCACGTATCCTTAATTTTTAATTTTGAAGTGTCCGACC
CTTAGATACACACCCGCACCCAATACCTGTATCCGAGTCCGTGTAACATAGACTAACACA
GACTTAGGTTTCTAACAATTTCAGGGACAGCTAAATAGCTGTCTGTTTAAGGGATGGGTA
GAAAATGATGATGTCACAATTTCAAAATTTAAATGTCAACTTTGGCCTTGTTTAACAAAA
CTTTTTCTAGAATAATTTATGTACACATTTATACTGTATTACAAAAAGTATGTAAATCTT
TTTATTAGCAACCATTAATAATTGACCACTTCATTGCTTGGCTTTTAGACCTTTTTATTA
ACAACCATTAATAATTGACCACTTCATTGCTTGACTTAAAGGCTCTTCCTTGATTTGTCA
ACTGAACATGTTTCCGACTTGTGCAACCCGGAGAGTAAGCCAAGAGCAGGAGTTTATTCT
AAAAAATGAAGTTTGTTTCGTTTGTTCCCTCAAGATGTTTACTCAACGAAGAAGCCCACT
CACTAGATAGTGCTAATACAGAAACAGATACCACTCACTAGATTCTGTAACACAGCAGCC
AGCACATCTTTGTTCTCTACAATTCTGTTTCTTTCTTTGTCTGTCTTTCTTAAAGCCAAG
ACCTGTCATGGTTACTGACCTTGTTGCCAAACCAAAGCCATTAGATGTACATTGCTAGCC
CTCCTTACAAGCATAGCAATAAACCGCCACCCAGCTGCCATCTTATTACTATTATCTTTT
CTTTCTTGAACCAAAGCAAGCTCCACTGGTCTCCATTAGAACCACCACCTCAATGCCACT
TATTTCTCTAAAGAGATGTTGAGTGGCAATGGAGGGAGGAGTAGGAGGAAGAGAGAGAAG
AGGCCCAAGGTGTGGGGTCAACAAATTATTATGGGTGGGTTAGGTGTTTGTGCTCATATA
TATATGTATGTATGCCGGTTATACATATGTAAATCACAACTAGTTCGTGCGCGCGTGCAC
TGTTGAAGGAGATTGAAGTTGAATCCATTTGGGTGTCCAAGATGGAAACCCACCATGGGG
ATTGAAAAAAAGTAAAAAAGAAAAACTGACTTCAAATTGTGTTACAACCACTATGGCTCC
CACCATCTGACATCAAATATGCTAATTTTTGTGTCTTTTGCAAAATTATGACAATTAATG
CTTACAGAGAGAATTATCATCAGGGGATGTTAAATGTAATTTATATTTATCCAAAAAAAA
AAATGTAATTTAGCTATTACTTTGTATGAGGAATCACTACTTTGCCTCTTCGTTGTCATA
TTTTCTTTAGTTTTTTAAAGAAAATTGACGAGGGGTAGAAGTGTTGTTCTAGAAACCTGA
GGGGGTGTTGTCAGCAATCTAAGGAGGTGTTAGTGTAATTTACCCAAATACTATTCAAAT
GCACTCGCGAAAGAAGGAATCATAGCTTTAGGAACCCTTTACAAATTTTGGCATCTTTAT
GGAATGCTATTTTGTAGGTTTATTGTTGGGTTTAGAGTATGTGAACTGTTTTGGTTCCAT
AACAACCACTGTCATCTAAAATTGCATGAGTTTGGCTACCTCAAGAGCATTTGTAAACCT
CATATTTCTTATTGTGTATTTCCTTACTTTTTGTCACATTAATTACCACAACTCTTCTTC
TTCTTTTTATTTCTTTATTTTTATTTTT
>TeaL_75611
GGTGTACTGATCTGGTGTCAAACAACTCTGTCTCATCTTATAATAAAGACTCAATCCCAT
TTCTACAAGACCATTTTGCACATGACCAGCAATTATTGCATTCCATGAAATTAAGCTAGT
CCTCGGCAACTCATTGAACAGACTGCTAGCAGTTACTAAATCCCCTGCCTTTGCATACAA
TATCAACAATTTGGTTACCAAATATTCATTGGGAACAAAGCCAACGACCACCATTTGTGC
ATGGATTCTCCTTCCCCATCTATATTGTTTCCTGAATATACTTTCTTGTAAAAGAAGAGA
ATAGGTTTCAGGGTACACCTGTAATCCTGCACGCCAGAGTAACCCAACTGCTTCTTTCAA
TCTTCCTGACAAACAAAGACCTCTTAATGTCCTATCCAGATGGGTGGAGTTCTTGAGGAC
GTTGGCCTGAAAGCTGGAAGATCTCACCAGTGATAATTTCATTCCATCAATGGAACAGAA
ACACTAGGGACATTTAGTTCGCTAAATAAAATAGTTCAGAAGATAGCAAAACTT
>TeaL_75612
ATATACCAAACCAAACCAAGCCTATCCTTGTGTCTCAATCAAGTGGGCTACACAAATTAT
TTTCTCCAATATGCTCTAATTAAGACAATGTACATAACCAAAACAATTACTTGATGCAAA
TTTAAGAAATACATAATTTGTACAAGAATTATCTTTGTCAATAATAGAAACAAAATCAAG
GCAAATTTAAGAATTGCAATGTCACAATAACTTGGCCCATCTAACAGAGTTGTTTATCAT
GAAGACCACAACTTTTCTATTCATTTTGATTATCTGCATCACAAAAGTAGAACAAGAAAT
AAAACCATCACTATTTGCCAATTCTTTTATGGCTTTC
>TeaL_75613
CCAGCCTACAGCACGGATGGCAGATCCACAATACAAATAACACATAAAACTTTACCGGCC
TCACCTGGAAGGAGGTGCTCCTCAGGTCATACTTTACCGAGTGTAAACCGGAAGGGAATG
AAGAACCTATCACAATGCGCCACGCTTTGCCGGCTAAGATACAGCGGGAAATGGACCCCC
TTTTCATACTTTACTAGGCGCAAAGTGGAAGGTACGAGAAAACCTCTGTCAAGGCACCGC
ACTTTATCGGCTCAACACGGCGGGTGACAGACCCCCAAACATCATCACAATAAAATATAA
TCACGCTAACCAACATCAATAATACACGGTGTAATACATACACCTAGTCCGATCACCACC
ATAACAATCACTATCAGTTAATTACATTAACTCATTTCTTTTAAAATATACTCCGCGAAC
CACTATTCCACACGGGTTTTCCTTTATTTTAAACATTCCCAAACACATCATGGGGTACTA
AACATCAAGACCATAACTATTCAACAATACTCTCTCAACGGAAACAACGCTTTCAAACGT
TCCAATTACGTCTTTAACAACATAATTCATAACTCAACAATGGAATTGTCTATTCACAAT
GTTCATTTATCATCGACAACACATCGTGTTACATCACATAGCCCATCTACAATAGCACTC
ATGACATATATCTAACAACAATCAATACCATCTTCCACCGATGGTCAAGGACAAACTCTA
GACGCCAATTACATAATCCGAAATAATACACACCCTTATGTAATTCTACATTTTCGTTCA
TCATAAACTCTCAAGTTTTATAAAAAGGGGTAATTAGTTCCATTTTGTTTTGAAAATAAA
ACCTTACTACTCTAAATCCCAACAAACACCACAATGGCCACGTCTACCAACATTAATCCA
AAACCCCAATTATTCCTAAACAACCACATCATAACCCAATTTCCATCTAACATTACACTT
CTCTTTAATATCCCAAATCAATAAAAAAAATACCTAACCTTTCCAATTTATATTCTAAAC
ATGATTTATTACCCACAACCAATTATACACACAACCCACGAACTCACCAATATATATCCA
AGTCCACCCATATTCTTTTAAACAAAAACCAACAATAAACTATGTTTTTAAATGCCATAA
AAATTACCACAAGTCTATCTATAGTGAGGTATTGAAAAGAAGCTCAAGAATAGGGACCTC
TTGGAGCGAAGTCAAAAATCCACCGGCGACGAAAACACGATCTGCTCAGGTCAAAAGGAA
GCCCTCGCGACCCTCTACGTTTTGATCTATAGGACTAGGGGTAAAAAATGGGTGTAACTA
GATGAAACCTAAGCTTTTGGGTCCAAGAAACCCTAAAATGGCGAAAAAGGAGAGAAAAGC
AAAAAGTGACTTTTTAAACGCACTACAGCCTACTAAGGCCTTATATAGATGCGCGGACCG
CTCAAGCGCAAGAAGTGACGCTCAAGCGTCCAGACACAAAAAGTGTGGCCGCTCGAGCGC
AAGAAGTGTCGCTCGAGCGTAGAATACAAACTCTTATAAGTTTGGCAAGCAAATGACCAC
CGCTCGAGCACAAGAAATCGCTTGAGCGAACACCCTTGAGCACAAGAATGACCGCTCGAG
CAAAGAATGACAACTCCCTATGAAGCACCGACACGTTCCCTAGGCCTGCGTACGAGTGTC
GGACACGTGTCGGACACGGACACGCGTCGGACACGCGGTGGACACGTGTCCGACACTCTC
TCTAACGTGTCCTAAAATGACACAATTCGTTAAATTGAAACTACAGGAACTAAATTGACA
CATCGTGTAAAGTACAGGGACCAAATTGACACATTATTTGACTTTCTGTTAAATTAATTT
AACAACCGTTATTTATTGGACTAAAATGACACAATTCGTTAAATTAAACGGCAAAATCGA
>TeaL_75614
ATGGATTTGCTTGGTTTTGTCATGGTTGGTTGTAGGAATATGGTTTGTATTGTAAAGTTT
GAAGTTGTATGGTACTGTAAGAATGAATGGAGTTTGTGTCCTGTTTATGAATCATATGCA
ATGGGTGAAGTGTTGTTAATGAAAAATTTTGTTTTCGAGATGAAAATTGCGTGCTTGGTG
ACCTATTATTTTTGTGTCTATTATTTTGTGTTTGGTGAATAAAACACAGAAAAAAATTTA
GGAGGTGATGATGCAATTGTGACCCACACACAGGAAGCACACAGAAGTTGGGAAAGGATC
GTGACTCACACAAAGCAATAGTGACTCGCACACAATTTGAAATTCACACAGAGCAAAAAC
CTGAAACAAAAAAAAAAAAAAAAAAAACCCACAAAAAAAAAAAAAAAAAAAAAAAAAAAA
AAAAAAAAAAAAAAAAAAACAAAAAACAAAAAAA
>TeaL_75615
ATATTTTGTGAATGGTGGAAAGCAGATACTGAGACAGTTATCAACCAAGCACAGCAAACA
GGAGGAGCACCAAATCTCTCTGATGCCTTCACCATTAACGGTCTTCCTGGACCCTTCTAC
AACTGCTCTGCTAAAGATACCTTCAAGTTGAAGGTGAGGCCAGGGAAGACATACCTCCTC
CGACTCATCAACGCTGCCATGAACGACGAGCTGTTCTTCAGCATCGCCAACCACACTCTC
ACCGTCGTCGAAGCCGACGCAGTCTACGTAAAGGCATTCAAAACCACCACAATTCTCATC
ACCCCAGGCCAAACCATCAACGTCCTCCTAAACACCAGACACCACCACCCCAATGCCACC
TTCCTCATCGCGGCCAGGCCTTACGCCACCGGCCCCGCCACCTTTGACAACACCACCACT
GCCGGAATCCTAGAATACCACTCACCACCACCCTCCACCCCCAACACCAAAACCCCCAAA
CTTCCCCTGCTAATACCAACACTTGCCGCTTTCAACGACACAATAATTGCGACGAATTTC
AATAGAAAAGTTCGCAGCTTAGCAAATACTAAATTTCCGGCAAAGGTTCCTAAAAATGTG
GATAGACATTTTTTCTTTACTGTTGGATTAGGGATAAGCCAATGCTCTCAGAACCAAACA
TGTCAAGGACCAAACAACACTAGAGTGGCAGCCGCCATTAACAATGTGACGTTCGTGCAG
CCAAACACGGCACTTCTTCAAGCACATTTTTTCAACCAAGCGAAAGGCGTGTACACGACC
GATTTTCCGGAGAACCCACCGGTGAAATTCAATTATACGGGCACGCCGCCGAGCAATATC
ATGGTGGCGAGTGGTACTAAGGTGGTGGTGCTGCAATTCAATACTAGTGTGGAGTTGGTT
ATGCAAGGCACTAGTATTATTGGGGCAGAGTCTCATCCTCTGCACCTCCATGGATTCAAT
TTCTTTGTTGTGGGTCAGGGTTTTGGGAATTATGATCCGAATAAAGATCCGGCTAACTTC
AATCTGGTTGACCCGGCTGAGAGGAACACGGTTGGTGTGCCCTCCGCTGGTTGGGTTGCT
ATTCGCTTCCTTGCCGACAATCCAGGAGTGTGGTTCATGCACTGTCACCTAGAAGTTCAT
ACAAGTTGGGGATTAAAGATGGCTTGGGTTGTAATGGATGGACAGCGTCCCAATCAAAAA
TTGCTACCTCCACCGTCCGATCTTCCAAAATGTTGACCATAAGTTCCCTTCAAGTTTTGA
TTTATAGTGTGTTTGGTTAGAGATTTGAAGATGAATTTAAAAAGAGAAAGGGAA
>TeaL_75616
AATGTTTATTTTATTACTATTAATTAAACTTATTTTGGCCTTATTGCAAGATAAATTAAA
ATAATCTTATTAAAATGAGTTTATAAATCTATGATTAACGCTAAGAACACAATCACCAAA
TATAAAATAAGATACATATGTTTGACAGCGATAAAATTTTACATGATATAGACCTTGCAT
ATGATAATCATCTCATGTGAGATATATTTATCCTATTTTTTATTTGGTGATTGTGTTGAC
TTATTGCTTTTCTAAACCATCCTCATCTTGTTTTCTTTGTTGGTACAAACACAAAAACAA
ATGACCCAATCATTTTCATCTACTTTGATGACAGTGGATCTGCAACAGTATCTCTTAGTA
TCTCTAACCTATTCAATAATTCTAGGTAAAAATTATTCATAATTATATAATAATGTTAGG
AATACGGGTCTTGTTTAGTAGAGTTTTTTTTAAGTTAAAAGATGATAATTAAAAAATAAA
AGTTAAAAGTATTCATTTCTCAGCTTTCAAATAATTAATTTTTTAAGTTTATTTAAATTA
TTTTTGTCTAAAAAGTTATAAATAAAAACTGTACCCCAAATAATC
>TeaL_75617
TCTCTTCTAAATCCATCCTAATTCCCTCTTCTTATCAATTTTCAACCCTTAATATGCTAG
TACCCTAACTGTACTTGTTGGGTTTGCAAAGCGCTATGAATTTGGTGAGGGATTGATTTC
TCTCTCAGTTTCTTTGATATTTTTCTACCTCAATTTCTTTAGATTTTTCTGGTTTTATGG
TGATGAAACCCTAATAAAGAGATTTGTGTACTATATTTACTCTGTTTTTCCTATGTTTAT
GGTAACTTAGAAATTAGTGGTTATATTAACAAGAAATGGGTAATTGTTGGGATTTTAACA
CAACGTTATGTTATCCTATTCTTTTGCTACATTGGAATTTCTCCAATGGTGAGGTATAAG
GGTTGCTATTGCTCAAAAATGGCATCAAGTTCAAATTTGGCACCAGTTTTAGCAATAGCT
ATTTTGTCAGCTTAACAAAACTATTCAAAATCACTATCCATCTTCCTAATTGTATTCTAG
AAACACTGTTCATCTCCCCTAAAAAAATAGCAGAAATCTACAAAAAAATATCCATGGCAC
TTCCATCAAAAATT
>TeaL_75618
TGTGTACTATATTTACTCTGTTTTACCTATGTTTATGGTAACTTAGAAATTAATGGTTAT
ATTAACAAGAAATGGGTAATTGTTAGGATTTTAACACAACTTTATGTTATCCTGTTCTTT
TGCTACATTGGAATTTCTCCAATGGTGAGGTATAAGGGTTGCTATTGCTCAAAAATGGCA
TCAAGTTCAAATTTGGCACCAGTTTTAGCTATAGCTAAATCTGTCAGCTTAACAAAACTA
TTCAAAATCACTAATCCATCTTCCTAATTGTATTCTAGAAACACTGTTCAACTCCCCTAA
AAAAGAAATCTACAAAAAAATTCCATGGCACTTCCATCAAAAATTAAGATTGATATTTGC
AAAACAAAAGGACACACAAATTTAAGTAGGGGTATTAAAAAAAACTGGTGAAACCAGTAA
ACCATTCAATTCGGTACAAACCATTGGTTTAGTATGGATTTTATCAGTTTCGATTTTGGT
TTCGGTTACCCATTCCAAGGCTTTGGTTATGTTTCCGAAC
>TeaL_75619
ACGACTTCAAATAATTTATTGTAAATTTACGTTAAAGTTTTGTTAAATGACTTCACAAAA
CGACATAAGTTTGGGAAATAAGATTAAAACAACAATTTGGAAAATATGAAATAGATTTGG
ATTTTTTTTTAAAAAAAAAACTCCAAATATTTCCTTGCAAACGGAAGAGAATTCATATTT
GTCAACAAAAAATTAAAGACAATACTAAAAGCAGAATCAAAGGAAACACCATCTATATCA
TTTTCATCACAGGTATTCAGTCAGTTTCCATGTCACCTTAAAACATTAGTTATCCAAACA
ATATTTCACTCACAAGTATAATGACATTGTGCATTCAAAACACGGCATTAAATAATTTAT
TGTAGTTTTTTTTAACGTCCTCTTAAATGGCTTCACTAAACGACATAAGTTTGGGAAATA
AGTTTAAAACAACATAAGTTTGGTAAATATAACATGGAATTGGTTAAAAAAAAACTCTAA
ATATTTCCCTGCAAAAGGGAGAGGATTTGTATTTGCTGACAAAAAATTAAAGAAAATACT
AAAAAGCAGAATCAAAGGAAACTCCATCGGTATCATTTTCATCACATATACTCAGCCTTT
GTGTCACCTTAAAACATTTGTTATCCAAACAATATTTCAGCATTAAGTACAATGACGACG
TGCTTCAAGACACGACTTTAAATAATTTATTGTAAATTTTTTTTAAAGTCTTGTTAAATG
ACTTCACAAAACGACATAAGTTTGGGAATTAAGTTTAAAACAACCTATGAAGCATGGACA
CCTCTCCAGAGGTCACGTGCGAGTGTTCGACACGTGTCAGATATGGACACATGCCAAACA
CACTGTGGACACGTGTTGGAGACACTACAAAGAGTCGGACATGTAGAGACACGCTGGGGA
CACGCTAAGGACACACTGAAAATTTTAATTTTTTTAAGTAAAATAGCATACCTAAGGTTG
AAAATTTTGATAAAATTAAATATTTGA
>TeaL_75620
GTTCAAGTGTATTTCTTGTTTCTTTTTTATATTTGATCTCAAAACTTGTTATCAATGGAT
TTGTTTATATGGTTCTAGCAATTACAGAGACCAAGACAATATTATCTATGATATGTTCTA
AAATCCCCCTTCCATTATTGAACCGTTACGAGACATGTTAACGTGAAGTTACAAACTTTT
TAAATCTTCATTTTACCTTTGATTAAATCAAACACAGTCAGATGTAAAATATTAATTATA
ATTGCGCCGCTCATATGTTGTCATGTGTCACCTTAAGCCCCATCACCATCAATCTCCTCC
TCCATCTACCAATACATCTATAAACCATGATTAAGAAAATTGCAGTCCGGATTATATGAT
CCTACAATCCTAGATTGCCCAAATGATCCAAATTGGTATAAAATCAGTACTATAACAAAA
TTGCAAGTAGAATCATATAGAATTGCAAGTCAGATCGATCCATACCCAAACTCCCATGAC
TGTAGTAATAAGAAAAAACCAAAAGCGAAACAAATTGGAAAGGGACACACATGAGGCTCT
CTTTCTTTCTCTCTATAATATTTTTTATCCCGTCGTCTCCGGGGAAGGAAATCAAAAGAG
ACCATATCTGCTTTTTCTTCTTTTCTTTTTTTTTTCTTTTTTATTGTTTCATGTTTTGAT
GTTTTTGTTTTTGTTATGTGCTTTGCG
>TeaL_75621
CCGAAATTTTATAATTTAAGATTCGATTCATGATTCGGTACGAGACCATTTCGATTCACG
ATTCAAATCCCGATTTGACTACTATGCTTGTAATGATGAATATCGTAATGATTGGAGTGC
ACAAATAACTAGCAAATTTGCATATAGAAAGTAGTTAAGGAAACAACTGAATTCATTAGA
GAGAGATTAGTGATTTGAATCTTAATGAATTTGACCTTTTAATGGGTATTCTATGGACAT
AAATGTATGACGGAATTAATGGTTGGTGCTTTTATTATGGGATTAAATAGGTGGGTTTGG
ATTGTTAATACTTGGGCCCATTTATCCTGTGTATATGTTGGCGAAGGTAATAGATGAATT
GTTCAATTTCAATATATTATCACATGTACGAGGGATAAAACAGCCCTTGTCGGGTGGGGT
TGCTATTGTTAATCCTAGGATTAGGTTGATGGCAAGATACAGCTAGTACAGAATCCATTG
GCATTAAATGCATTGGAACCCCTTTTATCCCTGACCAGGCATTGTATTAGACCAGATTAA
AGTGTAAACTAGACTTAGGTTTGGTTGTCTCGTATACAATTTGTCGTAGCACAGTCAATC
CTGCTTGATCATATCCGTGGAACAAACACGACCAATTGAGCATTAAGTATATTGTGAATA
TTTCAAGTGATAATGTCAATCTCACCAAAACTCGACATGATGCCTATTGTGGATTTAAAA
CTGCAAGATGTTAAGGATATATTCACTTTTATTGAATGCAAACTTATCCACCAATATATT
GAGAACACAATGATTCTCATCAATCTTATTGAAAATTCTCATTTTACACAAATCTTTGGA
TTATCTAAGATGAAATAACCATATATGCAGACATTTTAGAGTGTTGAGCTGTTTGCATTT
ATTTGTTACCTCCTACACCCCTCCACTCCTTGGTTCCCCGTTTGAGCATGACCACTTTGT
GCCATGTGATGCATTTAAATTTAGTAGTGGGACAATTTTGTAAGGAGGCAAAGACGGTTA
CTAAAAATAGTTTTGGAACACATTGAGTAGTTTCATTTTTTTAATATTGGATTTCTTGTG
ATTAGCACCAATTGAAGTAGTAGGTGTAGCACCAATCAGAGTAGAGGCTAGCATTCCTTG
AAGGCTTTTATGAAGCAGTCAAAATGGGATGAATTGATTGATTGACCAGAGAGTAGAGAG
TGTCTAGCATTTTGGGTTTGTGTCTAGTTTGTGTGGTGTTAATGTGTCATGTCAAAAAAT
TTCACCCTTAATTAAACATACCAAGTGTATAGAGACATCAAAAAAATCC
>TeaL_75622
ACTCCTCTTCAGTCTTCCCTGTACCTATGAACGAGAAAAAGAAAAACAATCATTTGTCTT
AAAAAAAAATAAAATGGTATAGTAACACTGAACTTCAAAAAAATAGTGACTATAACTACT
GTGACTCATCAGTTGTAGTCGACCATGTTTACACTTGTATAAAACCCACGACATGTTGAA
AAAATTCAATTGCATCTATTCACGCAATTACTTACAATAAATTGTAAGAACAAATATATA
TATATATCTATATATATATTTTCCCAGCTAAGTAGGCAACAAACAATATTGATTTGAGTT
CAAAACTTGTAAATTGCCTAAAAGATTTGCCCTGCCACCTCCACTTTTCTTGGCAGCACA
GGACACATGCAGACACCACCAGAAAACAAATTCCCACATGTATGTTTCATGGAAAGATTG
ATTCACTGAATCAATTAATCAATTACCATAACAATGTGAGTTTTAATAATCAACTAAGAA
ATATTCAGCGTGAGAACATAGAAATATGATTCCAGGGCAAAAAAAAAAAATTGGAACCAC
AATTTTGTCAGTTGGGTTGAGAATTTGGATTCAACATGAAAATGTCAACCCAGTCAGAGG
ATGGCAAAAAATTGAAGTACAGCAGCAGGTATAATTTAAAAAAATTGACACAATGTGAGA
GGTACACATCACTGAAGGTACCATTATTAACAAACAAATAAAAATGAAAACAAAGAATAT
AAAAGGGGGAGAGGGAATGTTTTAAAAAAATGAGAAAATAATTAAGAAGAGTTACTGTCA
AAATGCATAACTATGAAAAAGAAGAAGTAGCAA
>TeaL_75623
ATATTTCAGTGCATCTATTTGCAAATAATTTGAGTAGGTTACATGACTTACTATCAAAAT
ATATATATTTTTTGGATAATTAAAAAGATTCATTATAAAGAGATTAAGGAATGCCACCCA
AGTTCAAGAAGGAAAAAGAAAAAGAAGAAGAAGAAGAAGAAAAAACACCTACTTGAGAAT
GAAAAACATTCACAGAGGGCCCCCACCAACGATGATAACAATAAATACAACAGGAGACTA
CGTTGTGTCTATTAATTTAAACTTTATGATAACTAAACGGGCTAGGCTATTTTTTGTTAC
AAAAAAGTTTTAGAGCTCTAATTTATAAGCTCTAATAACTCTAATTCGTATGTGGGGTCC
ATCTGATGTGATGTTTTGACCTTGTTTTTCTTTTTTCTTATTTTTTTGATTTTTCACCTC
ACTATAGCTC
>TeaL_75624
CAGAATCCTCCAATGATCTCAAGCTGGAGTGCCTAAGTCCTACTCCCAACCTAGGTAGCC
AAGTGACTAAGTAGAGTGAGTGAGTACATGGGTGAGCCAGGGGCTTAAGCAGCCAAGTGA
AAATATGTGAGCCAAGGGTCCAATTATGTTGCCATTGAGGTGGAGCAAGTGGGCAAAGAA
TTCATTATCTTATGAGGCATGAAAGACCATGGCGAGCTAGGTGAGCCATGGTGCTGCCTC
ATACTTTTATTCATTTGCCTTTGAGCTCTTACTGCTAGCTTTGTGTTTCGTGGTGTGCAT
ACCCCCGCTTAGGCTAGGCGTACAACCCCAACTCATCGTGGGGCCTCGGAGGTCTGCCAC
GTGAATGAGTGATGGTGATGACGTGACGCCCATAGGGCTTGCCACGTGCCAAGCACGATA
CAAGTACCCACACTTTCTATGCATAGAATGTTTCATGCATATTCTCATAGAAAACTCGAC
TACATAATCATATTTGTTTGGTGCATGTCCAACTTAGACATGTCAAACACATTTTCCATA
ATAAAGTGTCAGTGTCTACATATGGCCGCTTCACAAATTTAGAAGAGACTGTAAACATAG
AATAAAAGGATTAATATTTAATCATTCAAGGAGTATTGAGCATCTCCTGCAGTAAGAGTG
AAAAAAAGAAGTATGACCCAGTACACAAGGTGTAGCCAGTAGTTAGGGGAGCGTGAAATG
AGTCATTTAAAACTAGAGATAATATCAAACATTAGGTAGGTTCTGGAAGTATTCGACCAG
ATAGATACTGAATTTTATTTTTATTGACTCTAATCATGATGTTCACACCACTCCTCTCAA
TCTAATTGTTCTACCTATTGTCCATCACAAACTTCAGCTCTTCTCGACAAAATGCCTCTC
TACTTTTGAGAGAGAGCATAAGAGCATAAGAAATACACAAGTACAATCTTAAAACAAAAC
AGCCTTGTCAGGCCCAAAAAGAAGAAGAAGAAGAAGATATTGCATAGTTTTTTACAAGGA
TGAGAAATTATTGTATGCTTTATCTGTTATGTACTAATTATTGTATTTTTACATGAGATT
ATTATCACACAACACATTACATTGTGCTAATAAATAAGACCCTCCCCAAAAAATTAAAAC
TCTTCCGAAATTTGTAAGTGCCAGGAATAATGTAGGTTGGCAATTTCATGTCTTGTAATG
TAGCTGTGATCTCAACTCCGGAAAAGACTTCAAGAAGTATAAAGGTACACAAGGTCTTTT
AGGCTTAAGCACAAGCCCTTAGGAAGGCTAGTCTGTTGTTGATTCAAATGAGGAGAAGAT
AGCACATAATGAATGAAGAGGAGTTAAACTAGAAGGAAATCTAGTGAACCACTAAAAGTC
CTAGTTGTCTAGGATGTCTCAGGATTCAAAAAAATAAAATAAAATAAAATAAAAAATAGC
ATTTGGCAGACTTTCATTACAGAGTTACACTTATTCTAGATTTTGCAAATTGATGGCTGG
CTTGAGACCTATGTTACCTGGAACGTGGATCGTTCTGGTACGTGGAATGGGAACGGAAAC
GTGGTACGCCACATGCTCTAAAATGTGGTACGATAGGGGTAGACTTGTATATATTACATT
TGAGAATTTAAGATATCTCTAGACATCAAATACATTTTTTTTAATTTTTTTTAATTCTGA
TTTTGTCCAAAGATAAAATTCCATTTCTACCCTCATCTCTAACCCTCTAACCCTAATTTC
CTAAACCCTAACCCTAATTCCATCACATCCGACTCCACCCCCAACGTTGGCCGTCCAACT
ATCGCCATCATCACAGCACCACCGTCAATTCACCATTCTCCTCCTCTTCTTCTGAAACTC
TAGATTTAAACCCACCGCCATCATTGCAGCAGCACCACCACCAACCTTCGCCGCTAACCC
AACTCTTGTATTTAGTGGTTGCTACCCAAGAGGCCACCCATCTTCTTGCAAATCAAAATC
ATATATATAGTTCATACACAGTCACAAATTATACAAGTGAAAACCAGAAAGAGCAAACAC
AAAACCAAGGCCATGATTAATTTTGGTTTGAAGAATCCGATGAGGTCACTTCAGGTACAG
ATTCACCAATCAATCAAACCATTTACATTCTCTTTTTTCCCTCTGCACAAAAAGAAAATT
CAAAGAATAGAGTGATAAACTGTACAGAGGACTGCCCAACAATATTGCTTAGAAAGATAG
AGGGTTTTAGATCTAGGGCTGTAAGATGGCGATCAATATAGCAGGACGGCCGTAAAGATA
GTAGCCGAACGGCGTGGGCAGTGACCAAGCCCCTTTGTTTTCTTTTACCACTTGCTAGAA
AAAGAGACACATATACACAAGAAACCCAAAAGAAGAATAAAAAGAAGAAGAGAGAGAGAG
AGAGAGAGAGAGAGAGAGAGAGAGAGGGAGATAAAACCCAGATGGTGATGGCAGTGCAAC
ATTGAAAGGAAGAAAAAGATGAAGGAGAGGGGGTGGAGGG
>TeaL_75625
GCTCAATCTTAATCAGAAATTCAATTAAACACAAGCACATATATACGATCAATCGGTTAT
AGAAAGTTCAAACTGTCTCACAAGTTCAATTATACAACACAGATTTATAACATATATAAA
AACTGATTGAGTAACTATCACCAGATTTGCATAGCTCAATCTCTCTCAAAAGTCCAATTA
CAAACACATTCTTGCATATATATATACACACATATATAGGATCAATCGGCTATATCAAGC
TAAACTTTCTCACAAGCTCAATTATACGATACAGATATAAACATATATTGAAGCTGAGTG
AAAAAGCTACTACCAGATTTGCATAGCTCAATCTTAATCAGAAGTTCAATTACACACAAG
CACATATATAGGATCAATCGGTTATAGAAACCTCAAAATGTCTCACAAGTTCAATTATAC
AACACAGATTTTAACATACATAGAAACTGATTGAATAATTACCAACAGATTTGCATAGCT
CAATCTCTCTCAAAAGTCCAATTACAAAACACGTACATGCATATATATACACATATATAG
GATCAACCGATTATAGAAAGCTCAAACCATCTCATAAGTTCAATTATACAACACAGATTT
TAACATAGATAGAAACTGATTGAGTAACTACCACCAGATTTGCATAGCTCAATCTCTCTC
AAAAGTCC
>TeaL_75626
TTTTGGACTAAATGGAGATTCTATCTTTTTTTTGTTAATCTTAGGTTAGTATGCGGCTGG
TATAATAGTATAAAGTAAGATGACGTATCAACAAGAATCACCAAATTGCATTCAACTTAA
TCCATTGCAAGATCCTAGTTGATATTATCTTAACCCATTTATTTAACTTCCTAAGGATCA
AAACAACCAAGAGTCGCATAGAAATATAATCCGCTATTCTATGTTGTATCTACGTACAAC
TTACAGACAAATTATACTATAAAGAACAAAATATAATAGGTCCAAAAAACAAAGCCAAAA
TCGACAAATAAGAAACAAATATACACAAAAGATGGCAAATTTACTTAACAAGGTAAATGG
TACTAGGTCCCATTTTTTTAAATTGAGTTGTAATATATTTAAAACAATCATTTAATTT
>TeaL_75627
GTTCAATTTTGTAACAGGATAAATGAAATAATTATTTGATTATAATTATGTATCAAGTTA
TTCATTGGGATAAAAATGATAAAGCAAACTGGGAAAAAATTCAACATCTTGCATAGAAAA
TGCCAACAGTTGACTCCACAACCAATCATCAATATTTCCTAGACCCATAAAAGGAAAAAA
AAGAAGTGCCTACATTGTTTTTGAGGTTGTCATATATGGCAATTACCATTTCATTCATGT
GTTTCAAACTATTCCATGAAATCTGGAACCCTACGAATAAGTAGTACGGGGATTACATAC
ACCAAATTCCTTTGATTTCAAATAATTGTATAGGAATGTATGTAGCAAAGGTCATTTCTT
ACTTACAAAAGCCCAGAGA
>TeaL_75628
GTTGGGTTGGGTTGGTTTTGAGTGCATTGGTTTGATTTTTGGTCTTCAAATCATCAAACC
GATAGTATTGGGTTGGTTCTTGGTTTAGGCCTTGCCTAAACCGAACCGAACCAACCCGAG
AACCGAACTTTTTTATATATTTTTTTAAATTTTATTTATATTGACATGCCTTCACCTAAT
TGGTCTATTACAATGAACTTTATTGCACCTAAGAATTTCCCACATACAACAATTATTAAG
TAAACGAAGGAAATACTAAAAGTTTGAGTTCAATTTCGTATTTGTATTGGTTGTATTAAT
AGATTTGATGTGTTTTGGTTAAGTTTAAGCTTGATTTGAATTTAATGTGCATTGTCTTGC
GTTAAATATTTTTTTTTCTCTTTATTTGTGTTATGTTTAAATGTTAAAAGGCTTATTTAT
TTTAATTATTTATTATTGATTGATTCACTTCTTCTTTTTTTTTTTAATATAGTGGAACCA
TGATTATAACCCAAACCAATTCGAGTTAGATTGGATTGGGTTGGGTTGGTTCTAGTGTAT
G
>TeaL_75629
AATCCGGAGGGGTAAGTAGCCCGGGGGAAGCCGTGTACCCCTTTCAAACTGCTGCAAGCA
CTCACCCAGTGGGGAATCGAACCCATGACCGTGCGCCTTACCCACACAGTCACGTGTGCG
CCCTTACCACTGGGGCATCTTGCCCCCCTATTAAAATTTTATTTATATTAATGTCTTCAC
ACAATTGGTCTATTACAATGAACTTGATTTCACCAAATAATTTTCCACATACAAAAATTA
TTAGGTGGACGAAGGACATACTAGAAGACTGAGCTAGATTTCACAGTTGATTTAATTTGT
ATTGATTATATGAATGGATTTAATTTGTATTAGTTATGTTTACAGCTTGAGTTGGATTTA
ATTTGTATTAGTTTGCATTAAACAATATTTTACTCTTTATTTGTGTTATGTTTAAATGTT
AAAGACTTATTTATTTTTAATTATTTATTATTGATTGATTCACTTATTTTTAATATAGTG
G
>TeaL_75630
CTTTAATATATATATATATATAATGGTGCAAGTGTAATGTCAAACATCCCCCTCTTTCTG
TTCTCTTATTGTTTCCTACTCAGCTGAATAGGAGATGAGGATACCTTTTATAAATATACC
TTTTTTTTTATTCTTCTTACTTTTCCTTCAGTTTTTCAGTTATAACCCTCCCTCCATTTT
CTTTGGATAAAATTCCTTGCGCCCTGTTATAATGAAATCATCTTCTACAAGAAAAATATA
ATGCTCAAGTTTTATTCTTCGGACCCTGTTATGATGAAATCATCTTCTTACAGAAAATTA
ATGCTAATGCTCTTCATGCTTTTTTTGTAGTCTGTCCCTACTACTGTAAATC
>TeaL_75631
GGGAAGATTGCATTTTGATAGCACTTGGGTTTATATGTGCCTGGTGGGGTTACTTTCTCT
TCCGGTCTTCTAGATTTTTAGTCAGTTTTGCAGAATTCAAGACTTGAAAATTCAAACGAC
GCTCAAGGTGACATCAGCTTTAGTTTTGGTGGTGGTGGTGATGGATATGGAATGGAGAAG
AAAGAGAGAGAGAATAATAGGGAGCTTAGTCATGTTTAGGGTCTTGGAAGTTTTGTACAA
AGCACCAACTCTCAAGGAAATGTCAGATACTGAGTCTCATTTGCTTTGTTTGGTTATTTG
AAAAAATTAGTGGATTGAGACATTATTTTTTTAATAATGCTTCAAGAAGGAAGGCATTAC
TTTACTAATCTTTGTTTGCATGCTTCAATACAACGAGGCTTCATTTCGCTACACTTTGGT
TCTTCCTACTCATATACACATATCATTTATATGTCATAATTTGTTTCAGATTCTGGGTTT
TCTGTTTCTTAGATGTTAGAGAACCATATTTCACCTAAATTTAGTATATTGATCGGTGAA
TCATAGAAACTTTCTCAAACATGAGTTAAATTTGAGTTATTGTAGAAAATATTGGTTAGT
TGTAGGATCAGACTTGCCCTATGTTTTAACAGAGAAATGCTTAATTTGCATGGTATCTTT
TGATGGAGGGATATTTGCCTCTTTAGTGGAATCATATTGTCAAGTTTTTCTCCACTTCAT
TGAATGTGGTTTATGAGGTTTTTCCTTTATGTTAACAAGTATTCATGATTTTTCTTTTAT
ATTTTTTTATTTTATTTTTCAGACTGCCAATTGTGAGTTTGATTATAAATTGGGTTATCA
ATTTTGTTGTTTTTAAATGCATTTCGCATGCCAGTACAATAGATTGATCACATGCACACA
AATCTATATAATTTCCAAATTGAAGTGTTGGGTGCACACTGTTTGTGCTTGTCTACAGTT
CTGTTCGATGCATAATTATCTTGCCAACTCCTGCTCCTTTATGTTTGAT
>TeaL_75632
CCTCTCTAATTTTGTGTAGTAGGAGAGATGGAAGATATTTTTTTTTATTAGCTAAGGTCT
CTCAACATTTTTACAGAGAAAATTCAACTTAGAGAAATTTTACCTGACTCAGAGAAATTT
CGACCCCGACTTAGAGAAATTTTCTCTGATATGATCTCTGAGAAATTTCAAAATTTCTCT
GTGAAGGTTAAAATTTCTCTGAGTCAGGCAGAATTTCTTTGAGTTGAATTTTCTCTATAA
AAATGTTGAGGGACCTTAACTATTATGAAAATATTGTATGTACTTTATCTTATAAAAATC
TTAATAT
>TeaL_75633
TTTTTTGGTGTGTGTGTGTGTGTTCCTGGGTACCTTTGAATTATAGTATTCAAACTGTGC
ATCTTCGATGGTGTTCCAATATTACAATTCCATATTCTACTGGGTAAGAACCTATTTTAT
ATTTTATTTATTTTGAAGACTTAAGAACCATCTTTAAGTGGAGTGACAGTTTTAACATTG
GAAACATTACGAGCTAATGGGGATATAAAAGTTTGTACTGAGCATCACTTCTTAATAGAG
TATGCTGACATTGACATAGGTGCTCAGTATAAATTATAGCTGAGATGTATGACTTCGTCT
CTGGTAAAGTTACAACCCATGGCATTGGGACGTGTCCACCTCTTAGTTATCAAATTGTGA
ATCAAATTTATCTTTTTCCGAGTTGTGAATTGAATCAAACCATGTATCTTAAAGACATCA
GGAGTCTAGTTTATCATTGCACATTTTATTTGACTCAATTTGATTTGGTTTGAATTTTGG
AGATGCTTGTGGCTGGTGTATTTATTTATTTATTTTATGACAATATGCTGTCTTATCACA
TCATTTAGAGAACATTATCTACAGTAATATGAACGGCGCAAAAGTTCTCCACATGCAATA
CTTCTATTCTTATTTGTTTTTAAGGTTCTTATAAACCTCAGGGTAGGTAAGTGTAATTTA
CTCAAAAATAACAATAATAATAATATAACACATTTAGATTTGTGCCCGACACATGTCGTG
AAGTGTCTAACAAGTATTGGTGTCGGACATGACACACCTTTTTGGGAGTGTCCGTGATTC
TTAGGGTTTATATTTCAGTATATGAAATGTAAAATATAGTACTGTTTGTTTTTTTTGGAT
TTGTCCTGCAAGCAATCCACCCTTCTCTATTATTGCTGGGTTTTATGCTTAATTATGTGT
GATTTATTTTATTTTTCCC
>TeaL_75634
ATTTAATTAAAATTTTACCCAAATCATGTAAAAATGAAAAAAAAAATTAAACTGTATTTT
TTTTTTTTTTTGTATTTTATAGAGTTTGGTATAAAGAAAAGAAAAAGAACTAAAAACTTT
TTTTTGTAGTCAATGGAAATCATATTCATTTGGGCAAAAATTTTTTATGAAATATAAAAT
ATTTTCTAAATTTAAGTCTTATAAATACAATCATTCTACTTTCCGCTACCACCTTCAACC
TGTCACCATCACCACCGCCACTTTTCCCACTACAACACTACCACTAATACAACTATGAGT
ATTTTAATTTCAAAAATGCAACCCAAATAGAAAAACATTTTCCATGAATGTAACATCCTT
TTTCTTTATAACATGAATTACATATGAATTAACAGTGAATTCTCTCTCTATTCACTCACC
CATTCTGTCAGAGCTGTGCCAGAGAAACAACTCAGACCGCAAATTTAATATTCAAACATA
ACATTACATGATGATGTATCCCAATTTCGTGCGCAAATTCAATAGTCAAGCATGGCATTA
CATGATGATGCATCCCACTCTCGTGCTAAATTGTGGACTTTCTAGTCCACCTTCATGATG
TACACAAGTTTCTTTCTTCATTTATTTCAAATGTTGAACCTGAAACCTGAGGATGGGGCA
TTTCACCCAATTAGCTTGCTTGCACGTTTTATCAGGATAATTTGGAGGAGGTGCTTACAT
AAAAATTACCAATCTCTTACTTGTTAAAATTAAAGAGCCGTTAGGATCTTCTTGTAGTTA
AGGTTGTGTTTGGATCAATAATTTAAATAGAATAGTGATTCATGGTGAAAAAAAAATAAA
AATGAATAAAAT
>TeaL_75635
TGCGATTCTACACGATTTTATGAAAAGGATCATAGTCACTTTAAGATCTTACTAATTTTA
AGATCTTAGTGTGATCTAGATCATTTGGCTCAATTGAGATTGTAGAATCATAAGATCCTA
CGATCCGGATCGGCATTCTGATAACCATGATCCATGCTCCAACTAGCTGCATTCCTCTCC
GTTCTGCTCTCCCTTTCAAATCATCATAAGGACGAAGAGAAGGGCAGAGGAGCAGGGGTT
CAAGCGTAAAACATGCCCACCCACCCGTATTGAAACATCCGCACCGCAAGTGCACAATTG
GCTAATGTAGCCAAACACAATTCCAACTAATATTGGTACTCAAAACTCTTTACTTTTAAC
CTTTTTAATAAAAAAAATCTTACTCTAAACTTTAATGAGAAAAAATGGAAGAGCTAATGT
TTAAATAAAATGGTTTGTCCAACTTACTAACGAAGCAATAACCCAAAAATCAAGTTCCAA
AAAAGAAAAGAAAAGGAGGTGTCTGAGACCACTACAGTCACCCTCTCCAAATTCATTGGC
TCAATATTATTATAAACAAATTGAAACTCATATTTTAATATCTCATGACGAAATAAGAAG
AAAACCCAATATTTTACGGCATATAATCCTCGTGTTTCTCAGATGGATAAGGATATTAAA
AGCCCTTTCTCCCACTGAATCTTAATTTTAAGCATATACTTAAATAATACTAGCATCTAA
TGTTGCATTATTATATACAAATGCATCCTCAGATTTGGTATAAGGATGTCCCATGCCTAG
ACATAGACAATAATACTCATACCCAAATCCATTAAAGTAGCTTCTAAAACAAGTAAATTT
TCAACTTAAATAAACCACATGGTAGAACAAACCAGTAGAGTCTGGCAAAAAAACAATAAA
ATTGAATTCAACTATTAAAAAAACAAGAAGAATAATCAGAAAGAAAGGCAAAAACTAAAC
AAACAATTCAAATACCTGAAGTAGACTCATAGCATAAG
>TeaL_75636
GTTTTTCTACCCATTTTAGAAAGTTTACTAAATCTTATGATACATAATTTGAAAAAAAGA
TGTATTCAATTCAAGATTCATATCTTGATTTAGCAACTTCTTTCCAAACTTTTGGACTTA
GTTCACTTCCTTGGGAGCCCTGGTCTCATCTTGTTCCCATCATTTGGGCATACTGTTCCA
TGGAGATGACCTCCTAAAGTAAAGAAACCTCACTATGAACTACATATTTGTGCCGAAGCT
TGGTTCAGATTCAGATCTAGTGATTTTTTCCCATTACTTTTGCCACCCTTCTTTGGAATT
GCTTATGCTTCTGTGGTCATAAAATTCACCACACCTAGCTTTTATTATTGCAAAATATTC
TGAGGATCACACTTATCAAAAACTATTATGAGGCTCATGCTGTGACCTTTTTTCTTCCAG
ATGTCTTGTTAGTGTCTATCAG
>TeaL_75637
CCCCCCAACCACCCCCACGCATTGGAACTAGAAGGAAAGCCACATATCATAATATCCTGA
AAGAATAAAGGCTCGCTTGCCCCTTGTAAGATCCTTTATCTCAAGAAGGCCACCATCTGA
GACTTCATGAACTTCCCTTACGATGAAAACTCTTTGGATAATATATAAATAATATGGAAA
TGTAGCACTCTCAAGAGACAGTTACACAGTTTCGAGAAATCTTAGGAAGGAGATATCTAC
CATCAAAGAACCCATGAGAGTATGTCTACCTTTCCAAAGCATGCTTTGAACTTCTCTACA
AACATGGATAGCAACTCCTGAATAGGTTTTGAACAGGGCAAGGCAAGGCGCAATACGCAA
GGTGCAGCTTAGACGCTGAGGCGAGGGCTTTTTTTCGAGGCACGAGACGTGGGCTTCATG
GGCTTTACCTATTTTTTTACTCCAACTGTTGATTAAGTGCTTTTTATTTCTTGTTTGAAC
TGCAAACTAGAAGCTTAGTTGTTTTGAACTTTATGTGGATGATCTTAAAACTTGAGGTTT
TTGGTGCATATGAATGTGATACTTCATATCTTTTGTTGGATATTATATTTCTAGTTTTAG
AAGATTGAATGTTATATTTATCAATTATTTGAAATGGTAAAGCTTACTTTATGATTTTTG
AAATTCTATATATATTTGTTATGTTAAAAAATTTGCCTAATTTATAATTTTGTTTTTCTT
CTACTACTTGCACCTCACCTCGCGCCTCGCGCTTAGGCTATGGGCACGCCTAGCGCTTAG
GTTATAGGAGAGCC
>TeaL_75638
CTTTTTCTTTGTTGGTACAGGTGTCCTGTTCTTATATATCAACTGGTAGTCTATGTTTTC
TCTTACAGTGGCACCCCCCATATTTCCTAATTCAATACTTTGGACTTCTTTATTATCTTC
TATAATTTATTGTTTTTTAATCTAGTTCTTTATCTTGTCAAAAAGAGTGTTCAACGAAAG
GACATATCTGTGCCTTGGAACTCATTTAACCTGTATTTATTACTAATATTGTATTGTTAT
TATTTTTATTTTTGGTATGTTTATTTATTACTTAATCTGGGTACATCAGGTGCCTATGCC
CAAAACACTAGAATGGGAAATCTGTACCTTCCATATCTTGCAGTAACAAATTCTGAATAC
CTCTTTGTGGTTTATAAAAAATCCACATCTCCTGGGTATGAGGCAAGCCTCCCTAGCAAA
AAGATCAACACATCTATTAGCCTTGTACTTGATAAATTTGTAAACTTTGTTTGGCTGGAA
CTTTTTTCATATTTAGCATAGTTGTTAAATCGATATACAAATCATAAATTGAAATTTTCT
TTTTTGAATCATGAATCTTGAGACGCTTTAACACTTTCTGAAATATTGAGAAAAACATGT
GTGCACGTGTCAATTAAAAACTAGTGTAAATAATATATAATAATTTAACATATATTGATG
CATAGCTTGTGAATGGTGACCTTATAATCAAAT
>TeaL_75639
AAAAAAATACAACGAACGTAGTTCATTTTTCAAATATAGAATCAAGGCATGAATAAAAGG
TTTGGCACATGTCTTTTGAAGTGCCTATGTTCTTAAACCACATCCCCAAGCCAGAGACTC
TGTCACCCACAAGTTCTCTTCATGAACCACCCAGTTTGCTAGGATTTTGCTGTAAAGTCA
CTTCAGGATCAGTGTAGCACTTGTGCCTTTTAAAGCCTTTGATAAATATATTTGGACCCT
TTATTCTATTTTGGAAACCTTTGGTGTTGTGTACTTTAGTTTTGGAGGATTTAAACTTGT
TGGGTTTGGTTGTTCGCACTTATTCTTGTCAAAAGTTCCTTGGAGACTTAGAAATTCCAT
TCTAAGGTCAACACCAGCCTTCCTAGGGTTGACCCTTAACTGTTGATGAAGTTCTGGAAG
TGTTGCTGGAACATAGGGTAGACACCAGACTAGGAGAGGGTCGACCCTCTTCTGTCTGTG
TGTTGGTTGCTGGAAGATAGGGTAGACACCAGTCTGGGGTAGGGTCGACACCTGCAGTGC
AGTCAAAGCTTTCCCAGATTTTTTTTCCTCTTTGGTGTCGACACCACTGTTGCAGGGGTC
GACACCACTGTTGCAGGGGTCGACACCTGTGACTTTTTCTCAGATTTTTCTACCGGCTTG
GGCCTACTTTTTGGAGATATT
>TeaL_75640
TGGAGACTTAGAAATTCCATTCTAGGGTCGACACTAGCCTTCCTAGGGTCGACCCTTACC
TGTTGGTGAGTTTCTGGAAGTGTTGCTGGAACATAGGGTAGACACCAGACTGGGAGAGGG
TCGACCCTCTTCTGTCTGTGTGTTGGTTGCTGAAAGATAGGGTAGACACCAGTCTGGGGT
AGGGTCGACACCTGCAGTGCACTCAAAGCTTTTCCAGATTTTTTTTCCTCTTTGGTGTCG
ACACCACTGTTGCAGGGGTCGACACCTGTGACTTTTTCCCAGATTTTTCTACCGGTTTGG
GCCTACTTTTTGGAGATATT
>TeaL_75641
AAAAAGGCTCTTCATAGGCCTCGATTGCGATGGTGCTGAGGGATTCTTCAAGACGGATTC
TAGATGGGCTCACAAAGAAAGAATGCATCCCCTCTTCCTTTCAAAGTGAGGCTTTAGCTT
GTAGGTGGGTTTGCCTCTTCACACAAACTAGAGGACTATCAGTGGTGATTATTGAAGAAG
ACAACAAATCAGTAATCCTCCTAAGTGTGTCAGAGACAGCTCCTTCTTTGGAGTGTGGAC
CGATTTTTGATGATATTAAAAGATTGGCAACTCAAGGAATGTTTCATCTTCAATGGAGAC
CACAAACTGCTAATAAAGTCGCTCACTAGGTGGCGTAGGCTTCGCCGCATGGCCTCCTAC
CTCAGGATTGGGTTCCAAATCCCTCAGTTGCTCTTGCTAGCTTATTGGGTGATGTTTTTG
TTTTTTTTATTTTTTT
>TeaL_75642
ACAGTGATACTTCCAATGGCCTTTATGATGACAGAAAGCACACTCATCAGAAGCTAAAGA
CATCGTAATAACCAGAAATTTAAGCTGTTCAAGTAGAGTAAATCCAAAATAGAACCGAAA
GACCCAAACCAAGGGTCGAAGAGTAAAAACCAAAATTTTAAGGGGTTCAAGTATAATAAA
CTCAAAATAGACCAAAAACAGCCAAACTAGAGATCCAATGACCCGATAAACCAAGTGCCT
CGATGAACCAACTTCACAACCAATCTTCAAGAGCAGACTTGCAAAGAGAATGAAGGAGAA
CGAGCCAGAGAACCAAAAGTCGAAGCAGAGAGAGACAAGGCAGCTCGATGTCACGATGAC
CAAACCTCACGAGTTGAGAGATGACGACAACTCAACTTCACAAGCCCAGCGACAACCTGA
TGTCGCGATTTTGAAACCAGAGAGATCGCGACTCAGGAGATCACGAACAACCAGCTAGTG
TTTTTTGCAAATGGGTCGCGAGGCAAAGGAGAAGATGAATCAGTAACCAAATACGATGAA
TGAGAAGCCCACGAACAGAGGAGACGAAGCAACTAGATGGGTCTCTCGAACCAACTGAAT
CCGAGGACCCAACTAGATGGGTCGAACTAATGAACTTAGATGAATCAAGCAACTCAATGA
GTCACGATGAACAGAAGCGACGAATAGATGGGATGAACCAATAGGTTGAAACCCGACGAT
CCAATGATGGGTAATCTCGAACGAACCAAAGATCAGAACCAAAGAAGCTCTGATACCATG
TAAGATTTCTGAATAAATCTGTATATTCAATTTTGTACAATACAAAGTGAACAACCAAGT
TATATAAACTTAATCTAAAAAATGAAACAAGAGTAAACCTATATTCTTACAATCGACCTA
ATATATTTACATAATTAACATAATATTCTCACAGATACAATACAACCAATCCCTAGATGT
AATTCCTAAGATTATTAAAAGTGAT
>TeaL_75643
AATTCTAATATTTATAATTTCTTATACCTGGCATGTCATAGGGGAAACAATTTTGTGAGT
TAAAATCTCTGAAAAAATTCTATTTTCCTGTATATTGACCTAATATGCCCAGCTAAGAAA
AAAAAATGTATATGTAAATTTTGGAGAAGTTGCCTTTAGTTGGTTAGCTTACTCATAGGT
GTACATTAATTTGAGCATTTTGAATGATCAATGATATACTGATGATGTACATCCCCAAAT
GATAGATCAAATTCCCATGTGAGTTTAATTCTTAAATCACTCTACAATTCTCCATTTCAC
AGTTTCATGTTAATTTATATCAAATTCTTGATTCATTAAACTCAATTTGTGCTGATATTC
TTAGTCTTACTAATTTGTGAATTAGAATATATTTCTGAAATTCTATTTTCCTGTGTATTG
ATCTAATATATTACCAGCTGATTCTGCCCAGCCAAGAGGAAAAATATGTATACATACATT
TTGAAATTGTTGAATTCAGTTGGCTAGCTTACTCATAGGTCATAAGTGTACGTTAATTTG
AACATTTTGAATGATCAATGATACGTCAAATTTCTCGTGTGAGTTTGGTTCTTAAATCGC
TCTAGAATTCTCTATTTCACAGTTTCATGTTAATTTATATCACTCCTTGACTCATTAAAC
TCAATTTCTGCCAATATTTTTGGTCTTACAGCATGATTTATCCGACAGGTACTTCCGTCA
TGCTTCAGGTGAGATGGTCGTCATATCCCAAGCATTGGCTAAATTTATTTCGATAAAC
>TeaL_75644
TGGAAACTTAGACTAAGGTAATTCTACAGCATAATTCTCAAAAAAATAGTTCAACAAAAA
CTCACAACCCCTGCCATACAAAATATCAGTGAAAAAGCAAAATAATTCTTCCCTTTCTTG
CAGCTAACAGGAATCGTTAATTAAAAATCTATAATTCTACATAATCTATTAAAGAAAAAA
CAATAACAAGTCAAATGAAGAAACACCATCTAGTTTTCCTTTAAACCTACTTACAAACAG
GTTGCACCCCTAGCACCACAATTCTCCATTATCACAATCTTATGATTCACGATTTATGTC
TACATCAATGTAAAAATATTTTGGAATAGAAATGATGGTTAATCATTCAATTCACTATTC
AATTTACATTTTACGATTCATGCAATTTTTTAAACAACCAGGTCTGACGTATTCTAACCC
CTTTTTACCCCATTTTTTGGGTACAAATGTCATAATATGACTTCTAGGG
>TeaL_75645
GAATGGGAGTTGCAGTGAGAGGGGTTGCTGAATGAGGCACAGTGACAACCAGAGGTAAAG
ATGAGAGCTGAGGTTAGTGTGTAAGGAATGATAATAGAATTATTGGGATTAAGATGGGGT
CCAAAGAAAAAAAATTCAAAATTTAGGGGTCGTTTGACATTGGTTAATATAGTCAATTTT
TTTGTGTTGAGACTTTTTTAGTGTGGCTTTTTTAGTCTTGTTTGGTTTTTGTTTTGGGAC
TTTTTTTACTTTTGTGAGAAAAAAAGTGTAATGATTATGAATAAAAAATAATATTTTGTC
TTATTAACTTATATAATCTATTTTGTCTTTTTATAATTTTTTTTTTCTTCAATATATTTA
AAACATATTTAAAAAAAGAGAAATGGA
>TeaL_75646
GCCCCTTAGGGTTATGCACAAAATTGAAATTCTGCTAGGACCTTCGAGAGAAGAAAGATA
GAAATATGCACCTTGTTTCCCAACCCTAGCTACGTGATATATTTGGAAAATGCAAGTCTT
GGAGGATTTTCTCCTCTTTGAGCATGTCATTCTTTGTTTATGGCCCTGCATTTATAGACC
AAATTAGAGGATTAAGAGAGATACTGACTTTGAAAACATTGAGACAAACCTGTTTGTGTC
TAGATGGAGGTGAATACTCCCTAATGAACATTTTACCAATTAAAGTTAAGTCCAATGTTT
ATTGATTAGCAAGACCAATGTTTGGTTCAATCTAGTTTAATAATTGTTTATGCCAATTAA
TAATCAATGTATATAAAGATAAAAGACATTCACACACAAATCGCAATAAGATAGTGGACA
CAGACAATTTACTAAAACAAATATACTATCTATCAAAAGTTTACAAGACTCAAGAGTAAA
GTACTTACAAACGAAATCCCAGCCAACTTCTGTCTGTAGCTTTCCGCAAAGCTTCTCGCT
TGCTCTTTCTCCGCGTGGCTTTGAACACCTCACACGCTCTTTTGATCAGGTAGTCCAGTA
ACACTTCTCGCTCTGATCTCCTCTCCTTGCGACTAGACGGCCAATAGTTGTAACTTGCAT
GTGTCAAGCAAGTATGTGTGGGTTTTATGCATAAAATGCAATCTAGAACATTTTCATAAG
ATGAATAGTGTGATTGATAAACATTGTTTTACGTTTCTGATGCACCAAAAAAAAAGAAGA
TAAACATTGTTTTGAAT
>TeaL_75647
TTTGTTTTCATTATTGACAGTACCTTTGCCCATTAGAAGCAAGATGCAAAACAAATTAAA
AAAACAAAAAAAGACACAACCAATTAGAAGATTCTAGAAGCAAGATGCAAAAACAAATTG
AGAAGAAACAAAAATAGATGCAACCAATTAGAAGATTCCAGCAGATTGTTTGACAGACCC
TAAACTAAAAAAATAGTGTACTGAAAAAGGAAAAACTACGTGGAATTTCATCGTCAGTGT
ATAATTTACAAACGATGTATCACTCTTTACATTGGAGCAAACAAAGGATAAAATCATTAA
TACGGTTATTTGTAATTGAGAAGCATGGACTTTTACTAATAAATACCATTTAGCACAAGA
AAACAAGCACAAAACATGGACAAAGCCATAGCTCAGTTCTTTTTCTTTAACTCAGATGAG
TCAATCTCAATATATGGATTGGCTATATATTGTGAATCAACATTTTCAACGGCGGGAACA
CTAGGAAAAAAAAAGGACATCTTTTCAATAATTTGTAGGCCATCGGTTCATACTAATTGT
TACCACACCCTTCTAATTTAACAAGTATGCACAAAATTGATGAATTGAATGGCAAAGTTA
CAAATAGAAACAATTCTTTATATTCGAGGATTTAAGTCAAAAAACCAACAAATGATTCTG
GAGACACAAAAGTGGTGTAATTATCTACCAAGAGTTATGAAATGCCTACATTTAGTGCAG
TTGAATATTTTCATAAACTCTTACCGGTAAGATAACTCAACTGTCTAGTTCAGATGAAGA
TAAGATATTCCCTAATTTTATAGGTCCAGCTTGTCTCTAGTTGGAGATAACCGTCCAATT
CAGTTAGCGAGCTCACTTTTGGTCCCACCTCAATGATCAAAACCATCAAATTTTAGAGTT
TGTCGAGTACATTATCTATATAAAAAATTAAGTCGATCAGATAATAGCAACCACATGTTC
AGATTAGTTTTGTATTAACTGTTTATTTTCTCACTATCAATTTTTTTATTAAAAAAAATC
AATTTGGTTGGCATTATGCAAGAGAAAGATTCAATGCTGGAGTATTTTTTGGACGAAGAC
TTTTGGCAGCCTCAACTCTTCTTTATATAATAGCAAATAAACATATGTAAACATATAATA
AACCTATTATCTATTAGGTCGAAAGCTTTCTTAATCCAGATACTCAGACATCACATTTCA
AGTAATTAGTACCAAATTTGAATAGAAGTTGAAGGTCCAAGCAAAATCATAGAATTATTC
TTTTATTTTTTATTTTTTACATCCACAAGTACATTCTTCAGCTGAATTTCTTATCATTCA
GTCGGGGCATTCAAGTTTTAATTTAACAAATTTGAATGTGTTATTAACTAACTCCCCATC
ACTCCTAGAAAAGTTTCCCCTAACAATGCACAAAACAATTAGGATCACCATCAACTGCAC
ACTGTTTGAAAACTTCCCAGTGAACAAAACAAATCCAGGTTCAACTAAGTGAATTTAAAT
AATCTTCATGCATAGCACAGTTTATAAAGTGCAACCCCCACATAACAGAGTTTCTAAAGT
TCTGCCATTAGATATAAACAAAATAATATCCAATGAAGTATAGCCTGCTTCAAAAGTCAG
ACAGAACAAAATCATAATCAAAGGAAAAAACAGTAGTGTTTCCACTGAGAAAGCGAATTA
CTTGAGTTTTCCATTTCACTAA
>TeaL_75648
GCTTTTCACATCATCCCTACCACTGCCACTCCCACTCTTTTTCTCCATAGCCTCCAACTC
CTTTCACCCCCTCCATAACCACTCTATGCCCACTGAGTTGCCAGAAATGGAGCCTCTTCC
CACCCTCTGCCTTCCCTTTTCCAATGTCTCCCCATGGATTCCTTTTCCTAGTCTCTCCCT
CCCCTTAGTGTTCGTTGGTAACATCGAGATGGGAATCAATACAACCTCACAACAAATTAC
AACCAAATCACACATACACACACAAACACACACACATACGCATGCATACACACGCGTATG
TAGATAGATCTGTTGTAAGAGAAGTAATTAACACATAGATATGAAGATCTTGAGTATAAA
CCTTTTGATCCTTTGGTGCATGATCTTTTGTAGCTAGTTTGTCAGGATTGAAGTTGTTGA
TGTCAAGATATGAGGATCTTAGATTGAAAGAGGATATCT
>TeaL_75649
AATTTCAAAAAGCCAAACCAACACATAAAAATGTAAAATTACATTTCAACATTATATTCA
AGTTCTCGGGTTTATGCCTGTGCTCTGCTTGTGTTTGATTCCAAGTTGATATATATATAT
ATATATATATTATTCAGTAAATTTTTATTTTTTGTGTTTCTTTGGTTATGTTATGCATAT
GATTAGATAAAGAAGATGATTAGCAGCTTCTGATTTATTTGGTGGCCATATTTATTTATT
TGTTTGTAAATATCATCATATTTCTTTTTTCAGTATAGAGGAAGCTCTTGCAAGATTGTA
TGTCAGAGATGGTGAGGGAAACTAATGGAGCAAAGAACAAAGAGGAAGATCCAGTTGGGG
GTGGTGCAAACCAAAGGAAGTTAAGCAGCGCAAGAAATCATATAAATCTAAGTCTCTAGT
GTGGAATCATTTTACAAAGATTATACAAACTAATGAGAGTAAAGTAGAATGAGCAAATTG
CAACTATTGTGGACATGAATTTGCTTGTCGAGACACCTTAAGCAATGCTCTTATTATGAC
GGTAATAAGGACCCAACCCAACAACATTTGTCTTTCTCCTCAACAGTTGATAGTCAAGCT
CAAATTGTGAATTGGAAATTTGATCAAGAACATTGTCGTAGGGAACTTGCTTGTATGATT
ATCATTGATGAACTACCTTTTAGTTTTGTGGAGAAAGAGGGTTTAAAAAGNNNNNNNNNN
NNNNNNNNNNNNGGGTTTTAAAAGGTTTGTGAATGCCTTGCAACCAAGATTTCACATTGT
CTCAATAACCACAATCAACAATGATTCCATAGAAATTTATAATTTGGAAAGGAAACTATT
GAAAGCAATCTTTCAGAGTTCAGCTTCACGAGTTTGTCTCACCAC
>TeaL_75650
TTGACTATCAACTGTTGAGGAGAAAGACAAATGTTGTTGGGTTGGGTCCTTATTACCGTC
ATAATAAGAGCATTGCTTAAGGTGTCTCTAAAGTGTGCTAGTACCTAAAACACTTGGACA
AGCAAATTCACGTCCAAAATAGTTGCAATTTGCTCATTCTGCTTTACTCTCATTAGTTTG
TATAATCTTTGTAAAATGATCCCACACTAGAGACTTAGATTTATATGGTTTCTTGCGCTT
ACCTTCCGTAGGTTTTGCACCACCCCAACTGGATCTTTCTCTTTGTTATTTTCGCCATCA
GTTTCCCCAATCATGTCTGACATACAATCTTGCAAGAGCTTCCTCTACACTGAAGAAAAA
AATATGATGATATTTACAAACAAATAAATAAATATGGCACTCTTTATCTAATCATATGTA
TAACATAACTAAAGAAACACAAAAACAAATATTTACTGAATATATCAATTGGGAATCAAA
CACAAGCAAGCAGAGCACAGGCTTGGTCGGCTCAGTTTTAATTCAATATGACTTTGTTTT
TATATAAATGATGTTATTTAATTAAACCGAAGACAAGAAATGCAATCCCAGATTATATAT
ATATATTTAATGTGAATCAATATAATTATTATATACATCACAACAGTTGCATTGCAAGAA
TTTCCGTTACACCCGAGAACATAAATCAGTTACATATTTGAAATGCAAGAACAAAATTTC
ACTAACCCAAACAAATATATACACAAAATTTCACTAACATAAACATATTTTGCAAATCTA
TTAAGAAAATTT
>TeaL_75651
AGACTGTCATATCTCCTTTTAGTTATATACATTGATAGTTTTAGTTTTGCATCAAAGTAA
TATGTATCTAGTACCATGACACCATTAGACTCGATGATTGTATGGAAATCATTTATGATG
AGAGTGAAATCAACATTAATGACAACATATTCCCTATGCTTTAATAATTTATATGAGCAG
TTAGTATTTGATGAACGATAAATTCATAATCCATTATGCTATGAGCTAAAGTTCTGTTTT
TTTTCCTTCCTTTTACGGCATCAGTTTTTGTTTTGAGCCAAGCTCTCTTATTTACATTAG
AACTACTTGAGAGCATAATCCAGAGAAATAACAATGATAAAATGAGATGGAGAAGGCATA
TGTAACATAGAGAAACCATAACTAGTTATGAATGTCAATGACAATACCACACAACCACTT
TCATGACTTATCTAGCTTACCAATTACAGATTCAGTAAAGGAAAGAGAAGGAAAGGAAAT
ACTACAATATCAAGATAACCTATAGATGTGGCTATAGTTAAAAATCATTCCTCCTTCCAT
ACTAATGCCCTTGTCCCCTAACCCCAAGAAATACATTTCTAATCTTGTGTAGTTCCATAA
GAACATCTCTAGCACTCATTCTCTCACTTGGCAATTCAGCAGAACATGAAACTCCAATTT
GAAGGACTGGTACAAGGCAAACCTCCAATTTAGAAATGTTAGTTGAGCTACTTTGCCTGC
TCCTACTTGGCTCATCTTCCATTTCCAATATGATTTGGGGATCAACGATCTTCATTACTT
GCTCCGGAAGACACATTTTTACGTAGTTATGGAGGTTATTGCCGGTAAACATGTTATTAG
TAGGTCTTTTTCCTGTGAACATTTCCAGTAGTAACACTCCATAGCTATACATATCACCTT
GTGTCGATACCTTCTCACCCATACCATACTCTGGAGCAACATATCCAACTGTTCCTCTAA
TCCCAATTAAACTTGATTGTTGATGATTGGATAGACCAGTGATTGCTGAAAAAATCTTCG
CCAAGCCAAAATCGCTAACATGGGCACACAAATCACCATCAAGAAGAATATTGCTTGGCT
TTAAATCACAATGAATAAAAGTCATTTCACAATGATGGTGAAGATAATCCAATGCAGAAG
CCACATCAATTGCAATGTTTAGCCTTTGAACAAAATTCAAGTTCTTAGGTTCTTGCTGCT
CTGAAAGACTTGGGTGTAACCATCTCTCTAAACTCCCATTTTCCATGAACTCAAAGACCA
AGGCCTTGAAATCATTGCCTTTAAAATCAATACTTGAGCAAGATGTGATTATCTTGACAA
GATTTCTGTGGCGAATGTTCTTCAATGCTTCACATTCTGTTATGAAACTCTTGCTCGCTC
CATGTTTGTGAAGGTTGAGTACCTTCACAGCAATAATTTGTTCACCAAAGTTGAGAATCC
CTTTATAAACAGAAGCATATCCTCCATCACCAATTAAGTTGTCCGGAGAGAACCCATTGG
TTGCTTGAAGAAGTTCTCCATAAGAGAGTTGTAGATAATGGTTTTGCAATGGCGGGGCTT
GACATGATTGTTGTCTGGACCTTCTCATTCGACAAAGAAAAGCTAAAAGGAAAAATAATA
ATAGAACAATAGTGAGAGTAA
>TeaL_75652
GAGAAGAAGGATTTATATAGCCGACCCCATTAGATGGGACTTAAGGCTTGGTTTTAATTT
GAGTAAAACCTTTATTTCAATATAATATTTTTAGATTTATATACCAAGAACTGATTTGAG
AGCTTTAAAATGATGGATTTCAAATAACTTGGTGAAAATAGTTATTTGAAATCCTTCCAT
AAAGATTCTACTTGTACAAAGACCTTAACAAAATACATGTCTCATACCTCTATTCAATCC
TCCGTTTTAGAGTTATCAGCCTATCTTTTATAGCTAATCTTCTTATAATTTTGTAAAATT
CAACCTCAAATC
>TeaL_75653
GCATAAACATGTCTCGTGCTTCCCATCTTATACTTCTTTCCTGGATACAGCAGTGCTTGC
AGCCACTGTCGAGAAAAGTATTTGTAAATGATTTTTTTTTATTTAAAACAATGAAACATT
ATGTCTTCAAGTATCATAGGGCATTAATTAACTGGCATTTAAGTTCCTAGTTTCTAGCAT
TTCCATGTTTTGAATATAGTCAGCTGGCATTGTTATAATTTGGTTTGAAATGGATTGACC
ACCACCATGTTAATTTCCTTGGCTATGTGGATTTCCAACGTGAAAGAACCCTACATATGC
CAAAAAGGCATAAGAATTGAAATAAAAGTTTGAACCATTAATGAATTGAGTTTGAGACAC
GGAATGACAGAGAAACACCCCCTTTTCCCCCTATGACTTGTCTGCAATCAATGAAGCATA
AAATAGTAAAAGAAAATAATGTTTTATTAGTGTCAAGTTATCAAAACTTTCATGCATAAT
AATGTGTGCATGTACAGGAAGTACACAGCATACCGGCAGCGAATGGTGTGACCGGATTCC
TAAGATGGAGCTTTGAATGATATAAGCATTTATGCAATGTCCACCCACATTATAC
>TeaL_75654
CCACAATGAACATTCAAAGCCTCGAAGGAACTGAACAATGGATAAGAAAATAATTCACCG
TCTCCACATCTCTACAACACATGCTACACCTATTAACTATAATATGCCGACATCGAATCA
AGTTATCAATTATAAAAATACAACCTGAAGCCGCCGTCCACACAAAGAACGCAACTTTGG
AAGGACTCCCAACACCCAAATATACCTCCATGGAAAGGGAACCACTACCCCTGCCATAAA
AGCCTGATAAAACAAAGCCACAATGAAAACCCCTTCCGCCTTTGGACAATCCCATAACAT
AACATCCTCCCCCACCCCATCAAACTTGCAGCCCATACAAAAACCCCAATAAACCACCAA
TTGATCCAACTCCCAATCTTGGACATCACGACGCAATTGAACATTCCACACCACTATACT
CCNNNNNNNNNNNNNNNNNNNAGTCCCACAAGATGCCACAGTAGCCTCCCGATCCACCAT
ATCAAAAATCAAAGGGAACCTCTCCTTCAATGGAACCTCACCACACCACTTATCCCTCCA
AAATCGAACCCTACTCCCCTCACCAACCTTAAAACTAACCCAACCCCAAAACTCCAACCA
CCCTTGCCACATGCCTTTCCATAAACTCTGCCCATGAGACTGCCCCACGCTCT
>TeaL_75655
ATATAAGAGCAGGACCAATAATATCTGATTGTCCTAAAATCGTCAGGGGATGTGAATGTT
CACAGCATATACCAACAGCACAAATAAAATCTGACTCTCTTAAAATTTTCAAGCAATTTG
AATGTTCACAGCATAGAACAACAGCACCAATAATATCTGACTCAAGTAAAATTTTTCAGA
CAATGTCAATGTTCACATCCTACAGCAAAAGCACCAATAATATCTGATCGAAGTAACAAT
TTCATGCAATGTGAATGTTCACATAGTAAAACATTAACACCACCAACATCTGACTCTCCT
AAAATTTCCAGGAAATGTCAATGTTGACAGCGTAGAACAAGAACACCAATAATATATGAA
TGTCCTAAATTTTCAGGCAAATTT
>TeaL_75656
CTTGAAGTCTAAATTACATAAAATGGAAAAGGAAACTCTTAAATCCACACTCATTTTTGT
TGGGCCCACAACCCCGTTTCTCACACCCTGTGAGAGGAAGGGCCCTGTGGATTTCTCCTA
CAGAAAAATATCACCTCCACATCTAAAACTTTGATGTTTTAAATACTTTATTCTAATTAT
TCTCCAGAAATATACTTTGCTAGTTTTGTTAAAGTTTTGTGTTAACAAGATAAATTTGAA
CATGTCCAACTTTTGTCCTCAAACCATCTGGATGCATCAGGCTGTCAACCATATTTCTAG
AATGAAAGATTAGATACAAGCAAAATGCTCAAACTGGTTGGATTCATTACATTCTTTTCC
CCCAACAAAAAATCCAATATCCCTAGTTGTGGGTGTGCTCAAGAGTCTAAATATGTTAAT
AGATGTTGTAGAAATTTAATGTATAA
>TeaL_75657
CCACATATTTATAGAGGGCCATCTACGTGATAGGAGCGCCTCATCTTCAATTTGAATTTC
AAATTGAATGATAACACCATTTGAATTTAGGCATAATAATATCTAATTCATCGCATATCT
GATTAACTGTATTGAGCTTTTGGATTTCATCCTGTGTGATGTCCTTATTGTGGGCTCTAC
AAGTGCCATCCTTCGTAGGCTCCACATGTCATTTGAGTATCTTGAGTAACGTCGTTTTAT
TTATGCACTTCAACAAATTAAATTGATCATTTTAGGAAGTGATTAGCTACAACAATCCTA
TCATAGGCTCTATGCGTGTCATTAACTGCTTGATTGTATTTGAAATCTGAACATAAATTT
AGTTGAAATTTA
>TeaL_75658
GATAACACAAGCAGAGAGGTGATGAGGACTGTGAAAATTCAGACTCAGGTTGGTCCAAGA
CAACACAAGATTGACTTCCATGTCTTGGGCGTTCCTGCAACCTTTAATTTACTCTTAGGG
CGGCTGTGGCAGCTGTGGCTGTACCAGGTGAAGGCAGTTTCTTCCACCCTGCACCAGATA
TTGAAATACCCCCACGAGAAGGGGGTGGCTATTGTTTTTAGGAATTCGTCAATCCATCCG
CCGCCAGAAGTGTCTACACCGGTTTTGGAAATCGAGCATGGCACGGAGGATGTGTTCGGG
TTTTACCCTAGCCAAGGCCCAGGTTATACAGAACATCTTAGCTGCCGAGGAGGGGGTGTA
TGTCAGAGCACAATCAGTATACCTCATGAAC
>TeaL_75659
CCAGAAAAGTAAAACCTCACCAACTTCTGAGCAGGACTTGGATGTATTCCTTCTTGGAGA
CCTCGGTGACAGTGATGATGGCCCAGATGATGGAGATGGTGGGGGTTTTGATGAAGATTT
CGACAAGATCTAACTTGGTATGCCCTTGGCAGTTTCCTTTTATTTATTCATGCTTGTTTG
TATCTAACTTTTCTCATTAATCCTATGAGACAGCACAATCCAGTGATGGGACTTGATTTT
AATTTGTTTGTTTTACTAAAATATAGGAAATTAGCCGTCCAGAGTCTATTATGTATCCGA
ACGCTGTAGATCCAATTACTATTAGATCAAATATGAAAATAATCCAAATCTAATCGTGTA
AGAATGAGATAACGTGCAATTCATTCTTGCCAAACATAGCTACAAGCATATGCTCGTTAC
TTTCAACAGGGACATTGTTTCAACCCTAATGAGATTGTATATATTTGAATATAATCGGGA
TGTGATCTATGGACAGGCCTACGTGGCACCTGCAGTTGGTTGTGATGCTATCATCTACTA
TTGATGTACTCTATGTTTACAATTGTTGTTGACATCGTACTCGTATTTTGCATGAATCTG
CAGGAAGATGAAAGGAGAAAACAGCTGGTC
>TeaL_75660
CTCAATTAAACCAAATAAATACACTAAGTTTAACTAAACAAGTACACACACTCAACGTTT
AAATAAACAAAATAAAATATAAACTAATGATTTAATAATGTTTTTGACTAAATATTAATT
TTAATTTTATGTTTCCAGACATGGCTTTTGAAAGTCCCCATCCATTGTGAAAGCTCCAAT
AGAAAAGTCACGAATGTTCTACAAAACATCAATTTTATATTGCAAATCAAATCCTTACTT
CACTATTGTTGCCATGTTATCAAGTCTAGGAAAAGAAAAAGAAAAGAAAACATAGTACAA
CAAAATAAGATTCATAATCTTATATTTCCTATTTATCCTATATTAATAATAGAAGAATCA
TACATCTCAAATATAAGTTCTAGTAATT
>TeaL_75661
ATATACCTGTTTGAGCTCAAGGGAGCTGTCATGACCCGAACCTGCACCTATGGATTAAGG
TCATAACCAGCCGGTAATCATGAGATTACCTACGGCCTCAAACCTGATTAAACATATTTC
AACAGAATTAAGGGGCCAAAACGTAAGCAAGCTTAAAAATTTTGTTCAATGAGCTATGCG
TACATGGCATAGTAAAATTACCCAAAGCATTTCATAATAACTCACACATATAGGTAGAAT
TACCATCTTGTACATCCAGGAGCTTCCAAACACACAATCAGCCAAACAAAAGGCTTCTTT
ACATAGGTAATTCAACGTATTCACCAAGATGACAAAAAGATAAACAAATGAAACGAAACG
AGGTCTCATGTGTGAGACATTCAGGCTAACTCCACAAAACTTGACTTCCTCTTATATTTT
TCACTGAGGCTGGGTTTGGACATCTCTTTGCTCACCTACACATAAAATGAGAGTGAGCGA
TAACTCAATGAACAATATCAGAACAAAGAAGTTACATGAATGAAATTTGTAACAGATATA
TCAAACGGCCATAGGCCCATTTATGTTTCTATCTAATACATCAAACGGCCTCAGGCCCAA
GCATATCAAATGGCCTCGGGCCTAATTC
>TeaL_75662
CAACAAATAGGGAAAAATAAGCTTGAATTTCAACAGATAGGGGGAAAATTGAACAGATAG
GAGAAAAAATTGAACAAATAAATACAAATTTGAACATATAGCCAAAAAATTAAATTGAAA
AAAAAGTCAACATAGAAAGGATAAAATTGAAAATAAAATTTCTCCCAAAACAATAAAATA
TACTTCTCACCATAATATTTTATAAAAAGTGAACTTCTCTCTTACACGTGCTCGCACGCG
CACGCGCGCACACTAAAAAAAAAAAACCTCGCGGGACTTAATACCTAATACCCGCTCTAA
ATTAAATTTTTTAACAATTTTCTCAAAAATAAATTATATCAGTCACTTTTTAATAGGTAT
TCCAGTTTCATATAACTTTTGAGCTCCATAATTATAATGCTAGCCATTTTAAGGCATTTC
ATAATTTTTT
>TeaL_75663
TTTCGATACTTATTATTATTCCTAGCAAACCTGGTCCAAGTGAGTGAGCTTTTGGCTTAC
ACCTTGGCCGTGGTGATCATGATATAGCGTCTCACATGGAAATGAAAGACTTGCCTATTT
GATGCAAAATTTTCATCTAATGCAGGGCTCCCAAATCATAATCTTATATTTCCATGCTGT
CTGTATAAATTGGCAATGCTTTAATGAATCAAAAAACTATATTATTTCTATTTTCCGACT
TTTCTAATTGCTTTGAATATTATACTAAATCAAATCACCAAACCATAACATTTAAACAAA
ACAACTATATACAAAATTGTAAAATTGAAATCTCGACACACGAATGTAATTTCAATATAC
ATATATATATATATATATATGTATGTAATTCTATCTCCATTTCTCTCTCAACTTTGGGGG
TTATGGAGACCGTGCCT
>TeaL_75664
TACTTTTCGAAAGTTCTTGGTCATACTAGCACTAGCCTATTTAGTATAATTTTACTATCA
TATACATAAAATTGATGCTGAACTTAGCCATAAGCTCTGTATAGAAACTTCCTGGTTGGT
ATTTGATGCAGATGCCTCTCCCTGCGTTTCTTGTTTAATAAGCTCATAATACAAATAAAA
ATAGAACAGGATCTAGAGGCTTGCAGCTATTTTTGCTAGAAAATTCATACGTGCCTTCTC
CTGTGTTTATTCTTTTTTCATGCTTGTAGTTTCTGCCTTTTTTTTTTTAAAAAGAGTTTT
TAGGTGTAGAAACTGCATTGACATCTAATACTTTGACTTTGTTGAATCTGTAATTTGCTC
CTGTGTTTTCTTAGATTTTACTTGACAATTTTTGTTGAAAGAAATAAGACTAAAATTTTT
TGGTCTTGTTCGGTTGTGTGCTCATATGCGATTGATATTAAAATTAAAATTAAATTTCTT
TCCACGTAATGGAGTAATTCTAAATTGTGAGTTTCTTTGTTGCGTTTAGATGGATAACCT
GGAAAGACTTTTCTTAGCTCTTCTCATTTCTCTTCTTTTATATTGGAAGTAAATTGATTA
TACATGTGTATTATT
>TeaL_75665
CTACTGAAATTTTGGCCATTCAGGCCTGACTTCGGATTGTGCTAAGCAAGCTTTGAGGTA
GATGTGTTCCCTTGCATATGGGTATGGGTGTATGTAAGCATTAGCGTTTGTGCACATATA
CAGTGCATCTGTATATTTGTGCATTTACAGATGTATGCGCAAGGGTGTATCTGCATGTGA
ATCTTTGTTATTGTTGAAACAAGAAATACAGAAGTAGAGAGACATGGAGGTGATGAACTT
GAATGGCAAAAACAAATTACAAGAATAAATAAATTGAAAGAAAGCCCAACGTAGTTACAG
AAGTTCTATACTGGGGAACCAGAGCAGGGCCTCAGATCAATATAATAGCTAGTTTGTGGA
TGTGTGTTCATATATTATGCGTGCACATTAGCTGTCTCAATTCTGAGTAGAAATCAAAAA
TAAG
>TeaL_75666
GCTCTCCAGCTGGTTACTAAGCGGGCAGTGTGGTCGGAAAATCACCCACACAGGTAGTAC
TAATTATCACTGTACCAGTTAGTACATTTCTGGTTGTTGCCTCTGGTTTCTACTTTTACC
TATTATTTGGCAGAAGAAGCAAAGCACGAGAAGGTTAGCCCTTAATCATCATTTCTTTTT
TAGAGGCTAATTATATCAATTGGTGTCCAAAGTATTTAGTTCATAATCTTACAACAACAA
CAACAACAAAATTAAATTGTTGGGAACCAAATGTAGCAAAGCAACCCTATATTTTTAGTT
TTGTTGCAATGAAATCTTTCTGACGATTATCGTTAAAATTTTAAACAGAAATAAATGGCA
TGTAAAATTAAAGGGAGCTAAGAGAAATTCATAAGAAATTATAAGGATCGCACTAGTTCC
CTTTAGTTTCTTTTAAATTTTACTTTGGTCTCTCTGATTTTGCATTTAAATCTTTTTCCG
TTAAAAATGTTAATGTGCATAACGAAAAAACAATATCATAACAAAACTAAAAGTATAGGG
TCCGAAATTTTCAAATTAAAACTACAGAAACTAAAGTGACATTTTGCTTAAACTATAGGG
ATTAATGATATAATTTACCCTATCTATAGTATACATTATATAAAATCAGATCATTAAAGT
TTCTAAATTAGATATGCTTGTCGGACACACATTCCACACATGTCCACCGGAGAACATAAT
AGTCCATGTAATGTGTATGCATGCATATACATATGTCTGTTTTTCTACGTGTGTTCGTGT
GCATGTTCGTTTGGAGGTGCTGTGGGGTTCAAAATTTATCGGCTTTTAGATATTATTCTC
AAGTTTCATAAAATTGAAGCCAAGAAGACAGTTAAACTAATTGAATTAATTGTCGTTGAA
TCACAATACCAGGAAAGAGGGAAAAGAAACTCA
>TeaL_75667
TGTCATCCACATATACAATGAGAGTTGTAGTCTTACCATTTGAGGAATGCTTAAAAAATA
AAGTGTGATTAGCTTGACTCTGTTTGAATCTATATCTAAGCATTGCCTGAGTAAATCTCT
CAAATGAAGCCTTTGGTGATTGCCTGAGGCCATATAATGATTTCCAAAGCTTACACATCT
TACCCTTTGTTTAAAGATCTTCAAAGCCATGAGGAATGTCCATATACACCTCTTCTTCTA
GATCACCATGTAAAAAAGCATTCTTCACATCAAACTAGTAAAGCGGCCAATCCAGATTAG
CTGAAAGAGAAAGGAGTACCTTGATTGAATTCGTCTTAGCAACCGGTGCAAATGTCTTTT
GATAGTCTACTGCATAAGTTTGAGTAAAGCCCTTTGCCACAAGTCTAGCCTTGTAA
>TeaL_75668
TGGCACGTTGACATATCTTGACATATCCAGAAAACATCAAGAAAAAAACACCATATTAAT
AGAAAGGTTAATAGATTACATCGAAATTTACAAGCTGTTGGACTGCTCCAGCTTCTAAAA
CTAGGACTCCGTAAATTGGCCTGTAATACTATTCTAAACTAACAAAACAATGCAAGGACT
TACTAAATTTAAGGCATGACCAATAGATCAGTAGCATTGCCCATGCACACAAATTTAGAG
AACACCTCAATATCCCCTAGTCATGAAATTGTAGAACAAATGCAAAATTTGTACCAGCAG
CATACTAGCCTACTTTTAGCCCCTTAGACCCTTACACTCAGGTTTCTATGCAGTGGCACC
TTGCACCCATGCCAACCATGGAAACCAGGCATGAGGGAGGCATGCCCAAGGCAAGGTGAC
ATGTTGAAGTGTGGCAATGGCAATGCCACAGGACCCAAAGATAAGTGAAGCTTCATGTGG
GAAAATGCAGGGCTGGGCTTGGCCTGAATGCCACGTGCAGCGTGGGCTTGTGGGGGCAAG
ACAATCAGTGTGGCTTGACACTTAGTTGCTGACTAAGGGCTGGCACTAGCACGGGCTAGG
CAGTCAAAGACATGCGAATTTGCGGCTTGACTCTGGTGGCTGCAATGCTGACAAGGATAA
CAGTTATCGACTGTTATGCATGTCAAGGGGAAATTGTGCTGGCATGGGACAAAGACAGCA
TGCAGGGATGTAGGGACACTGGTACATGACAGTTCCTTTTTTTTCTTTTTTTTCTTTTTT
TTTTTTTGTTAACATGTCAAACCAAGTCAGGGGCTGTTATGGAAGAAGAATTTTGTTTGG
GCAAGCAAACCAT
>TeaL_75669
GTTCTTGTACAACTTTGTTCCTGAAAAATGCTTCTAGCTTTATTGGTAGCTATGCCTCGG
TAATTAGCTTCTCACTGCGTGCATTAGAGGTCAAACGGCCAACCATGAAACTGTATTTAC
AATCTCATATAGAAAACAGTGGCTTGTTTAGATGGGGAAATCCTTAATACTAATTTGTCA
ACCACTATCGGGTAAGCAGCCAGCCATTGCTTTTCAAGAAATCATTTCTCTGTTCTTACC
AGCAAGAGAGAGAGAGAGAGAGAAAGAGAGAGAGAGAGAGAGAAATATTATTCTCAGATA
CTACAGGTAAATTGCTGGGTG
>TeaL_75670
GGAGTTCAGACGGGGGCGCTGCCGAGCTGAAGAGAATCAGGTACCCACTGGGAAAATCAT
AGAGAAAAGAAAGGGAAAGAAAAGAAAAGAAAAGAAAAAGAAAAGGAAAAGAGAGCTAAA
GAAAGACAAGGAGACAAGAAAGACAGAAAGCAACAAAAGGAAGAAGGGTGGAAAAAAGCA
AGTCCTTCCTATCAGCCTTTGTGATGAGATCCATATCAACATATATTATATTCCTACGTA
AATATGAAAATCTAATTGATTTTGTATGTTTTGTGCACTTGGAGAGAGAGAGAGAGAGAG
AGAGGACCCTTTGAAAATCGGTAGTGAGGGAGGGGCAGTGAGCAGCAGCCGTTGTGTGTG
AGAGAAAGAGGGAGGCGATATCCGTCGTGTCAGAGGAGGCGATGAATGATGAGAATGAGG
CGACGGTGATGAAGAGCATGTGACGGAGCAGCGTATTGCCGCGAAGGGGGAGACGATGCC
AATTGCGGAGAGAAAAGAGAGAGTGAGAGAGAGAAGAGAGAAGAGACTG
>TeaL_75671
CAAACAGAGACAGGTGGCTTTATGGTAGGTTTTGTCCCTCACTTCTTCTCGGTATATCTG
CTGGCTCTTGAAACAATTTGTTTTCTACATATTACTATGTTCTAGAGTTGACAAAATATA
TATGGGGAACTACTGAACTCAATCACTTGCTGCAATGAAATTATAATCATGGAATTGACT
CAATGATCAGATCATAGATTTTAAGTTCAAAACCCTTGCTCAGTCCCAATTTGACCAGAA
TAGATCTACTAATTCTTTGGTTCCAAGTAGTAGGACAGATCTTGAACTAAAAATACACCC
TAAAAGCTAAAAAAAAAGGTTTTTATTTCTCATCTGGGCTGACAATTATTGTAATTGCAA
CACAATTCTCCCTGTTGCTTGCAGATTACTCCT
>TeaL_75672
CTGGTGTTTGCTTACACAACGATTTTAGCTCATTACATCCCAATTTTAAGTTTTCTTATT
ACAGTTTTACCCTTTTGTAAAATTACTTTCAAGGATTAAAAACATTAAAACAGGTTAATA
GATTATTTTTTACACCCATCCCATTTCTACTCCTTTTCAACCACCACCCCCCTTCTCCTC
CACCAACAAGGGCATAGCTATATACACTTTAGTGGTGTCACCTGACACCACTCAAATTTG
AAAATTGTTTACGGTTAGTTCAATGTTTTCACAAATTTTTATGTATCAAAAATATTTCAT
ATATAAGTTCCAGATTTTCAAAGATTGACACCTTTAATAAAGGCATGGTTGCAAACTTCT
TATATCCAAAAGTGTCATTTTTGTTTCATAACTTCTTACCCTTCAATAGTTTTGCCTACT
TTTTTCTTTTTTCTTTGTGACAATTTGATAAGAGATTATTATTTATAATATAAAGAGAAT
TACATTATAATCTAACAATTGTAGAAGTCCAATAACCAACCCAACAAATAGCCCTCCATA
ATGGGGAAAAAACAACTCGCCTAATAAGCAACCTAAACATAAGCCCCACAATAAGAAAGA
AATAAACATCACAACAAAAAGTTCCATAATAAGAGGAAAATTGTCAATATTTACATTGAG
TAAGGATTGACTTGACTATCTTCCAGATAGAAGTGTACAAGGTGATCAATGAACTAACTC
AGTCGGTTTAATAGTATTTACTTTTGCCTAATATTTTTTTATGAAGTCTAAGGAAATTTG
CGAGATATCCACCCCATCCATTAGTGAACTCTTAAATTTTCTCCAAGGGATTAGAGTGAT
TTTGTCAAGCTCATATGATGTAAATGGTAAAATAACATATGATTATGAACTCCCACATTT
TATCAAAATAAAAACTAATAAAATTTGTTCTTGTTTTGACCCCATTGTGTAGAAATCTTG
GCTCCGCCACTGTCCACCAACCACCACTCCACCCCTTCTCCTCCACTAGCCCACCTCTCC
ACCTTCTCTCATTCTCTCAACCCTTGTACAACTCTGAACACCTCCACTATAAGAGCATGA
AAAACAATAACTAGTAAAAAAATTGAAAAATCATAGTTGAGACATATATATGATAATTGC
AAATAGATTCTACATAAGATTTTGGTGTTCAAAGATATTTTGGTTTGGTTTTATATCATT
TTGACGTAATTTCGTGCTATTTGAAAAAAATGGAATCGAAACTCCGTTTGGCTCTCGCTC
ACCGAACACACCAAGGGTGTTCGGCATCTCATTACTGAACATCTTGAGCTTGTTCGGACA
ACTAAGGTCGAACATTACTATTTTTGCCAATTTTTGTCCGTTTGGCTGGCTAGAACCTAA
CAAATATGATTTGTTCAATTGTAGATAACTGAAACAAACTGGGTTTGTTTGGTCATAGAC
GGCCAAACAAATCGTTTGTTCAACCCAGGTCGGCCAAACAAAACTCGAACGCATAAAAAG
TTAAGTTGCAAAAAAAGTCATCTTCCATGTCAAATATCATCCAAACCCCCTCCATATCTT
ACCTCGCCACCATTATCCTTTTCAATAGTGATGAAAAAGATGAAAAAACAAAAACAAAAT
GCAGGGAAAGTGAGAGATTGAAGGATGGAAGGAAAAATGAAGAGAAGATGTAATGTTAGG
AATGAGGCTATGTTTGGCATTATGAGAAGTGTAAAGAGACACCATTTAAATTTCAAATTT
CGTTGGGAGGAGTAATTAGACGACGAATGTAATGAGATAAAACAATGGTGTAAATAGAAT
CACCCTTGCTTTTATATATAGTATAGATAAATATAGATAGATAATACACACACATATTTC
ATATGCATATACACGCGTATACATACACACATGTAATGTGAAACCAACAATGCACCAACT
CAAAAAATAATAACAATAATAATAAAAAAAAATGCACCGACCCAGACCATTTAAATATGA
AAATTAGGAAGTTGGATAGACGCATGACATTTTTGGGGCTCAGAGCAAACTCCCGATATG
GGACCTTTTATACATTTAATAATATATATATTTTTTTACAATGCTTACAAAAAGGTTACT
TACATATATATAACTAATACAATTTACTTAACTATATAACAAAGTTTACAAGAAAAAAGA
CCAAAATAATCCAAGCACAAGCATCAAACAAAAAGTGAACAAATTGTAACAAAATATCAC
TTAAACATCACCCTTCTCGCATTTTTAGCTAGAAAAGTGCTAATTAAGCATGCATAATCC
AACTTATCAACTAAAGCTTTTTCAATGGATACATACAATCGCTAATCCATTTAATCTTTC
TTGCCACATAAGACAAGATAAGATTTAATCAAATCTAAATTTGAGAAAAAATTTGCCAGA
AATAACTCCAACTAGTGTAATCAATCAAACTCTATACACACATTCCATACATTTAGAAAA
CAACTATCTATTAATTTCAAATAATTCAACATATCAATCGGCATTTTAATTTTTT
>TeaL_75673
TAAGTTGAATGTCAACAGAACCAAGGCTTGGTGGCCCCAAAATGTTTGATAAATTTGTTC
TGTCAATTTTTGTAACGTCATCAATTTTGATTCCACAAATTTACTGGATGTGGGAGTTGA
GTCTACAATCATATGAAAAATTATGGTGAGAATAGTATGCGATAAATGAAATGAGAAAAA
ATTGCAGAAGCATCAGAGCCTCTGGTCATAATATGCCATGTTATGAACAGTAATTGCGTT
CCTATCAGAAGTTAAATGTGAATTTTTTGAAAGTTATGAGTGTTGAAGATGTCATTCATT
TACTAGATGTGGGAGTTGAGTCTACAGTCATATGAAAAATTATGGTGACAATAATATGGT
AGTGGATAAATGAAATGGGATGAAATTGCATAAGCATGGGAGCCTTTTTTGGGTGGATAA
GCATCAGAGCCTTGTGTCATAATATGCCATGTTATGAACAGT
>TeaL_75674
AAGTCAATGGAAAACTCTACACAAACCAAACAGAATCCCAATAATAGATATAAAAATGTA
GAATTATGAGGTGACTACAGTTTTTAGTGTACACATAGCAACTGAATGGATATAACTGAT
ACAGTGCCAACTGTAAAAGCATCATTTGCAAACATATTGCAATCTGTCGTAGTTTTAGTT
TGCAAATGGGCATGATAGGCTATCTATTCAGTGTTCTTATAGTCGATTGTTCCAAAAAAT
TTGTCTTGACCCGTATATCATTTCATGCATCCTATCCATGCCTGTATCTGCAGGCATGAG
TGGATTTGTGATTCACAAAATCCTTGCATATCATGTACCATGATACAGCTCAACACAACT
GATGAAATCCTACAAACCAGAAAAAGAATACACAATGTCTATAGAACAATCAACCACTTT
AATATCTCCTCTAGAGGAATGGAATGCTTTACCACAAGAATATTCATGCAAGCTAG
>TeaL_75675
AAATCCAAGTGCTCTGTAGACAAAGCCCCTAGATTAATTCTATAGAATTGGCATGCTATA
ATCCACAAGAAAAACTTCAAAATCAATAAATCCAAATAAAATAGAACTCAATATCTTCAT
TGACCCTAAAGTAAAGAAATGCCTGTATTGTATAGATAAACATCCAAACATCAATAATTT
CAAAGCATCCCTCAAAGTATCAGGAAAACCCCAAGATCCAACAAAGAAAAATCTGAAGTA
ACCCTAATCAATAGTCACGAGTCACAGACAAAGTAATCCTACTCATTGTGCTAACCACGA
ACACATCTTATCAAAATTGCGATGTAATTGTACTATAGTTAGTATCAGAAAGATAAGCCA
CAAAATGTTGGTTCTGTTTGATTTAGTTTTAAAATTATAATTCGAGTATGGAATTGTAAC
TTGAGTGTGAAAGTGTGAGTTGAGTTTTGAAAAGAGAAAATTTATTTAGTTATGAGTTTT
GAA
>TeaL_75676
TTGGGATACGTAGGCAGCTTCATCCTGAAGTTCAGCCATAACACTTCCCCGATCAACTTT
GTCCATTTGATCATCTCAGTCATCTTTGTCTATCAGCATCCGTTGGAATCTCCAGTGCAG
TGCTACTCAGACTAGGGGCAACTTTCCGTTGCCATGCAGTGCTGCGGTGCTCTTCAGACT
AGGGGCAACTTTCCAGTTGCAGGGATCTGGGGTTGTGCATCTCAGTGACAGATCTCAGGC
GTGTCCAGTTCTGATCCATATCGAAAATGGTTTTGAAAAGTTTTAATAAAAGCTGACTTT
GTTCAAATAATCTTTTTACAACTTTGACCATTTTTGGACC
>TeaL_75677
CTTGATTCCCATCTTTGGGATACGTAGGCAACTTCATCCTGAAGTTCAGCCATAAACTTT
TCCCCGATCAACTTTGTCCATTTTGACCATCTCGGTCATCTTTATCCATCAGCATTTATC
GCGATCTCCGGTACAGTGCTATTCAGACTAGGGGCAACTTTCCGTTGCCACAACGGTGCA
GAGCTATTCAGACTAGGGGCAACTTTCCGTTGCCATGCAGTGCCGCGGTACTCTTCAAAC
TAGGGGCAACTTTCCAGTTGCAGGGATCCGGGGTTGTGCATCTCAGTGACAGATCTTAGG
CGTG
>TeaL_75678
CTAGTCTTCATATTTTTGGTAGACTATGTGTCCTCCATTTCCTCTAGTATCTCTTTTTTA
TTTTCTTAATATGATTTTCTTTGTTGCCAATCAAAAAATACATTATCCCAAACAAAAGGT
CATAGAACTCCTACACTCTTTTTGTGAGACAGGTTTCCTTGTTTGTACACTCAAATAACA
GCAACATATTTGACAAAATAAGGTGAGACATAGATGTTATTTATTTGAGTGAAATGGAGG
TACAGTGAACCAGTGATAGATTGAGATTTTTGGTGTCTTTGCTTGGGGATTTCTTGGTTG
GTTGAATGGAGCAGCAGGAAACGGAGGAGAGGGGTT
>TeaL_75679
ATTTTTTTGAGCAGCTTCATGTACATATTCTTTGATAGCTAGTCCTCCAAGTATTTAAAT
ATAATATTTTGATCAGTTTTTAAATTTTGAAAAATCAACCGAAAACCGAAATTTAGTGCC
GTTAGCATATGAAATACTTATGCAGAACCAGGAGTCATCATATAAGCAGGAATCCCCTAA
TTCCAACTGCCTCAATGCTCATTTTTGTCATAATCTTTTTCCTTGTATTTTATTTTCTTT
TTGGTTTGGAGTATATTTTGTGTGCTTACTGGAATTTCTCTGTGATTTTGGTAAAATCCT
AAAATCTGTGTTACTCTGATTTGTAATATGATAAAGAGGAAGAAGTTACAAGTGCATGTG
GTGGTGGGGCAGCAGCGACAGTGGGATTATGGAGGAGGTGGTGGTGGGGTGCTGGATGTG
GTGGTTGAGGAGCTGTGTTGG
>TeaL_75680
TGTTAATTATATCACATATTATGTGACACCCAGGATTTCTAAACCTAATGAGATGAACTA
AAAGAAGTTAAGTCAGTACCTTAAAACTCAAACCAATTAAAGAAGTCCATGATTACGTTA
GGGTTCAATGACCCAGAATACGGTCAAAGGAATTCATTCCAGTTTTGAAACTTGCAAACT
CATTCATTTTAATCTTGATTCAAATTCCATTTTATTTGACAATCATCTAAACATGTTGAC
AATGTTTCCAACTTTTAAAATTTCATAATAAAATTCATCTTTTCCCAAACAAAACATAAA
CTTCAATATATAGCCTAACCTAAGCATTCACTTCCAAAATCATTTTAGAAAATTATAAAG
CATGTGAGCACATAGACAAGCTCTAATTCATATACTTCATTATTTTCAATAAAAATGTCA
CTTACTTGACATCCAATCTCCCATCTTTGACACCTATACAAAATACGCATAC
>TeaL_75681
TTATTTTTTTTGCCTTTTTTTTTTTTTTTTTTTTTTTTTTTTTTTTTATGTTATGGTTTA
TTTGGGTTTTTTTTTTTTTTTTGGATGTCCACTGTTTGGTTGATGAGAAAATGAAGTTTG
TTTATGACTTCTCTATCACTTGGGCCTGAATACATGTCATTCCCTACATAAATATTTGGA
TTTTAATTTGGGTTTGGGAAATCACTCAACAATAAGATTGGACTATTACTCTTTTTGTTT
CTGTTTGGATTTACCACAGCTTTCTCAGCAACTAAAGGAGAATTTGGGAATAAGAGATTG
TTTGTTATGATATGCTTAGTGAAATTATCGTCAAGTACTTTCAGATGTTTTCCTTTGGCC
AAGTTTTAGCTTGAAATTATGTTCTTGATTATTGACTTGGATTGTGTACGGTTACCATGC
AGTTATGTTAGATTTTTAGAGCAACAAATATCAATTGATAATCAGAATCTGGTATTGGGC
TCACTTTGTTCATCCCAACTTGTAAATAATTGATAAATTTAGGACAGATTTAGTACATGA
GATATGGGTGTTTGAGTCTGGACCATCCCGATTTGTGTTCTATAATACTGACAGATGAAT
AACCTCTCTCTCTCTCTCTCT
>TeaL_75682
TAAGCTGATTTCCAGCTTATTATTTAAGCATCTCCTGCCCCACTCAAAGAATAAGCTGAT
TTCTGACTTCCAAAAAGCTATAAGCTATAAGCTATAAGCTAAACCAAACACATCAAAATA
GCTTAAATTAAGCTGAAAGCTGAAATAAGCAGCTTTTAAGCTGCACCAAACAGGGCCAAT
GTCACAATCAAACTTAAAAAACTAGCACAAAAACTCCCTTTAATGGGTCAAACTTGATCT
ATTCATAAATAGTTTGGTTTGTTTGTAGCCCCAATCAATTCTTCCCTCAACCCCTTAAAG
GCATTGCAGAACAACCAACTCATCGACAAGAAATTTCCAGTAAACTTAACACTGCATCAA
ACTTCAATGCATTATATATGCATTCGGCATTTCTTTGTACAATTACAACCACATAGCCTT
GTGTCACAAGGCGAGGCTTTCAAACACAAGCACACCTCGTGTGGCGCTTACCAAGTCACG
TCAGGCAAGCCCGCCAAACCCAAGTCTTCGATGGAAGCAAGTTACAAGCAAGCAATCCAA
GTAAATACAAGCAAAAGTATTACAAATGGAAGCAACAAACTAGAAGCGAAATAACAACAT
TTCCATTAACAAAAGAGTGAAATTACAATGCCACTACAATGCACAAATGTGCTACAAAAT
TGCCCTAGGCCTCCTGAGCATGAGCTGTTAAGTCCAATGCCTTCTCCCAACTAATTTTAT
CATCATCAAGTCCCCTCCATTTAACAAGGAACTCCTTGAAAACTCCTCTTCTTTGCCTTG
GCCATAATGGTCTCTCGTGAGGGTCTTCCATGTCAGCATGATAAGGCTTGAGAAAGCTAA
CATGAAAGACTGGGTGAATCTTCATCCAGGCTGGAGGGTCAATCTTGTAAGCACTCTTGC
CAATCTTAAAAGGATAAAAAGAATTGTTTTGGCTTACCT
>TeaL_75683
AAGCAAGGCCTATAAAGCAATTGTTTCGGAGGCTGGGACCATGTATATATTTATTTATTA
AATACATAAAGATATTCTAACAATTATTTTTTACTGCTTAGTTATAATATATGTAATAAA
ATATGAATAAATATTGGAGATTGATATCAACTATAAAGTATAAATAAATATTACTAGAAT
AAATAAGTTTGAATTGTTTTTCTTTTTGTTTATATGAGACTTTTATGTTTTAGAGGTTTA
TATTTCAGTTGGGAGTAAAGAGTGTAATCAGATTTCTTAGTAAGAAACGTCACTCAAGTA
GAAGGTTCCTGCTGCTAAGGATTAGACTCACCTATGTGAGTATGAGGTCAGATCAGTATG
GCTTTGCGGTTCGAACCACAGAAGGAGTGACTTATAGACTGGATTAAGATATCTAATTAG
TCGAATTCTAATAGTTGAGTGGAACCACAGGGATGGTGGTATGTTACGATCCCACATTAG
TTAATGTCGGTTACAAAGCATGCCAAAAATTCAACGTTGAGGGGCACTTATTAATCACAA
CATTGAAATTTTTTTCCCCCATAACAAGCAACAATGAAATGTTATTAAACTTAAAACATT
CTTTTTATTGTTTGTTCAATTGGTGAGATATAATATTACAATTATCATGAGAATTACATC
AATATGGTAGAAAAATTTACAACCAACAACCCCATAATAGGAAAGAAATGATCTATTGAT
TCAATTTTTGCCGTTGACCTCCCAGTTAGGAGTGTACAAGAATGGCCAAAAGAATAGAAT
>TeaL_75684
AGGAGAGTACGGTGCTAGGGGAAACCTCCACAGTAGGTGCAAAAGAACAGGAAAGCACAA
GAAAACATTACAAAACCTACTTGGGTAGCTTTCAATCTGCTACGAAGATAAAGGTGTAAT
GTAAACTACTAGTTTGGCTGGGCCAATTTCCCCCTCGTCCAATTCAGAGATCAGCTAGAT
ATGAAATCTGCATGCAGAATTGTCTAATTTCCAAATCCAAGTCATGGAAATTGATGCAAT
CTTCTTCAATTATCACTTGATAGGAAGCATTGGATCCTATATGGTGTTCAGAATCCTCAT
TCAGATATAAGCTATCCATTAGATGCCATATTAGTCCCAATTGGGATGAATAATCTTTTA
GGGAGAGTTATTGGTAAATTGAAGCAACCTATAAGACGAGCAAGAAAGAGTAAAATTCAA
GGAAGTGGCTAAAATCAGAAATTTCAATAATTTCAAGGTGGAGCCTGTAAACCATCCATA
TTCAATTTAGTAGTTTTAGTAGAGTCTTGTTTATGCTTAATTTGCTTTTGGACATTTTTA
GTAGGGGTTGTTCAAGGTGTGTTTCAAGTAAAGGCTTCATATTAGGAAGTGTTTTAAAGT
TATGAAAAAGAGTTTCATATAGAGAGGGTTATAGATGCAATTGGATTGGCTGAGGACTGG
ATGTTCTACTACCATTGCAATGTAGTGGATTCAGAACTTTATTATT
>TeaL_75685
TCCACTAGGCCACCACCCCCGGTGGTAATTTGATATGAAACTTGTAACTTAGAATTACTT
CTTGTCATTTCAAATTCAGCCACTTGAATGGGCTGGACTTGTATTTGAATTAGGAGTTGT
TGGACATGAAAAATCTAAGAAAATGGTGGAAGTATACGGAATGCCAGAATGATGTCATCA
GACTGTAGGAAGCAGATGCCTTTCCAGTGAATTAATCTTTCTTCGCGTATGTGTGTGTGT
GTTGTGGCTATAAGGCATAAACAAGTGACTACACCTGTGAAAATGTTAAAATTCCTTTTG
CAGTTTATGGATATAAGCCTGCACAAAATTGACTAGGAAGCTTATTTTGTGTTATTTGCT
GCAAATTCTACATATTCTACTACTACGAAGACAAGATTCTGGATACAATATTGGCTAGAG
TTTAGATATATATTGAAGATGAACTTCATTAGAATAAAGTACACAGCAATAGTTTATCCA
AAACACAAGAACATAATTATAGGGAACTATCCTAGGAACAGATCATATTAAAAATGAAAA
AACAGACAGCTTTTTTGTTGTGGCAGCCTCCTGATGAGATCTGCATTCTGCAAAAGAGAG
TTTAGACTATCAATGAAAACATTTGGCCAGTCTTTTATTTTATTTTTTTCTCCTTTCTTT
CTTTCTTTCTTTCTTTAATGCTGCGGCCCTCCTCGAGTGTGACCACAGTAACCCCCTACC
CTCTGAAGAGCTGGATAGGAGGGGCCTAAACAAGCATTATGGCTAGAGTTATTTTTTTTA
ACATGAACTCATGTCGTCACAAGCGAAAGTAGCAAATATCTTTATCCTGAAAAGTGCCAG
AGGTTCTTTCAGTTGGTCATAAGCCTTGCAAGGCAAGATTCTTGCCAATCTCCCCATGTT
GAACCCATTTTAGAACAACTCTTTCTGTATGCAGAATCCTCTGCTTCATGTCTTCAAATG
ACTTATTGTTACTCCTCAGGTCCTCCACTTCAGCCCAAAAACAGGATTCTGAGTTGGATT
CTTGCTCAATTCTTTCAGCATGTTCACGCCACCTTTGCATGTACTTGTAAAGATTTGTCC
TACCCTTGATCAAGTATGCTTTGGCGTCGTCATTCTTTGTGTGTCTATAGTAATTGGCAA
TATCTAGAGGCTCCACTAATAGTCTGTATGTACTTGGTTCCTAGCTCTATCCACTCCTTG
TGGCCCTCAAATTCATCTCGAAGTTCATACCTTTTCAACATTTCAATACTCTCATCCCAC
ATGCCTGCTAGCTCAAGCCCTGTAATGTTAGCATGGAAGTCCTTGATATCATCATGAAGC
TTGAAGCATCATAGTAACCAATTTGCGAACTTCACATCCAGTGTAATATTCTCGTATGCA
TTTTAGTTTTACATCAATCTCATTCTTGTTAGAAACTATTTTGTCTTGATTTCTCAGTTT
TTGGTTCTTACCTCTCCTGCAGCACAGAGACACAACCTGGCTCTTGTGCTCTGGAATTTC
AAACACTTCAAATTAGAGAGGGTTTCCAAACAGTAGTTATTTACAAATTGTGAAAGTTTT
CAAGATTGAATATTGCAGCAATCTAGTGTAGAAAATGAAACTTGCATACTCTACAGTATG
AGGTGAAAGGATTGAAACTCACCAGGCCAAAGTAATTCAAAGCCGTGTTAACTGTTGCCG
ACTTGCCGTCTCACCATATGTGTTTTCTTCTGAAGACACAGGAAGATCTTGAAGATGACT
ATCCAGTGCAGCCAGTTTTCCATTCCTGGTGCAGAAAATGTAGGTACCAAAAGGCCTGTA
AGGGCTAAGTTCTATGAAGCTGGTTGCTGGTTACTGGTTACAGTGTCCAGTAACGAATGA
ACCCCATCAGGTTACATGCAGCGTGGCTCACAAGAGAGGATACATTTCTCATCAGTCATA
GAGAAAGTTGAAGCTTTCTTCTCGCAATGGATTCTTCCTTGAAAATGCTGATTTTGGATT
GAACGAGTGGAGAATTGGCAGTCATTCTCGTTCCGTGGATGAAAGAGGAGCAAGCATTAT
GCGAGGGACAATGTCATACATCATGACAAAATGTATGAAGCAACCATCCCAGTTTTCCCT
CCTGAGTGCATGGTAAAAATCTGATCACCAACTGGCGGGGACCCGAAACTTACACACACA
GGTGTAGTTTGACTGCTGTTTGGCCTCAGGTACTCTTCTAAGAACCATACTGTTGCTAGC
ATGGCCATTGCACCACCTGAGGAGTGTCCTGCAAATGTAAGGTGATTCCTGGAAAGAGCC
TGACCTCTCAACATAGGATTTTGGTACTAGATTTATGTTTTAGAGGGCAATACCAAGTTA
GGAAGGATG
>TeaL_75686
CTTTTGGAAACATACATCAGGGACTCGAGGGAGAAACATAGATTGTTCAATGCAGTTGAG
AATATTCCTTGTGTTGCTCAAAAAGCCAAATGGGCTTTGGATTGGATTCAAAGGTATTAA
CACATTCTTATTTAGCATTATTTAAATAAATTTTACATAATGATTTTCTTAAAGATTAGC
TTGTAAGTCGGTACTGGTTTTTAATGATAGAAGTACTGATTGACCGTGACTCCTATGTAG
TGTTTGGTTCATTGGAATAAAGTGGAATGGAATGATTGTACCTTCAAAATATTCATTTCC
ATGTTTGGTTGACTAAAAAAACAATGAAAAATATATTGCAAATAGAATCATCATTCACCA
TTGTAAAAGGAATGATATTCAATAGGAGAGCCTAAGTAATGATGATTCCATTTTATTTCA
TCTCATTTCAGTGAACCGAAATAGAGCATAAGCAATTGGAAAACAAAATCATTCAATCTT
TTTTTTTTT
>TeaL_75687
GCTGATTCAGCTACACGAGACCTGGCAAATGAGAAAAAGGATGTACAAAAAAGTAAACAC
CAATACTAAAAAACAATCAAAATGAAATTCCACACACTTTGTGGTTTGTACATCTCCAAT
ATAACAAACTAGAACTATATAAACTTCATTCCTCGACATGGAAACCATCAAATTGTCAAG
ATAAATTAAAAAGAGGAAGCAAGTAGAACTTTTGAGACATTGAGGAAGATAGGGCAATAT
ATAGTTCTGATGAGAATAAGTTATGAAAGAACATTTCAAAATCTAGAAGTAAATATTGAA
GATGCTCAGCAATATAGATTATTGTTGAACAATTGAGAAGCACAGATCAGGAGAATTCAA
TTATGGCTTCATAAATGGAAATTTTAAGGTTTTGTATGGATCTTGGATTTGAGGAGAGAT
TTGTGAACATTTTCCCTTGCCTTTTCTTTTCCCTCCACAATTTCTTTCTCAAATCCAAAA
TCCAAACTCAGCCTGAGCATGGCTTAAAAAAACCAGCCTGGTTGTTTCTTGAACCCTGTA
GTCATTGTAGATTGTACAATCATCATATAAATAATACAGTCACTATTCTCATTATCCAAA
TGCAGTGAA
>TeaL_75688
CCTTGATCAGTTTGCCAATTAAGTAGAGCGGAAAAAACTTCCATTATCAACAGGAATAGG
TAAGGGGAGATAGGATCCCCTTGTCTGAAACCCCTCTTCCCCGAGAAATAGCCTTCCTAA
GCTCCATTTATAACGACTGAATACCTAGCAGTAGATATACGTAATCCAACTGATAAACTG
AGCAGGGAACTCACAAACCTCCATAAACATCAAAAGGAAGTCCCAGTCAACAGGATCGTA
TGTTTTCATGAGATCAATCTTTATAGCACACCCGGGGAATAAATCTTCCCTATGATAGTA
TCTCACAGGCTCCTGCATCAACAGAATATTATCTGCGATGCTCCTCCCTTTGATGAAAGC
AGATTTCAACAATTAAAGGGAGAACAGGTTGAATCCTCTCAGCCAAAACTTTAGAAATGG
TCTTATAAAGCACATTACAGCAAGCTATTGGCCTATAATCCCTCGTGCTTGTTGGATTAT
TAGTCGGGGACAGACTCAAAGAAGTTGCATTCCATTCTTTTGGCAATGCATGAATTTTAT
TTTTGATCTTTTTG
>TeaL_75689
GAGCTTTGAAAAATCCCACAAGATCAGCCATTTTGCACCCAAGACCAACTCAAAACCCTC
TAAGGGCAATAGGTAGAAGTCCACAGTGAGTAAGACTCCTTGAAAACTTATGGCACCTCC
TTGCATTTTCCGGCGCTAGACAACCTTTCGCTGCTCGCAACTTGGACCTTCAACCTTCCA
CACAAGTCGGGTTTTAAACCCACTCTTGTCACCAACTCTTCCTTGAGAAAATTGTGCGTG
CTTCCGGAGTCCACGAGGACTGTGGCCGAATGGTTAAGAATCTTACCCAAGACCCGCATG
GTTTGAGGAGCATGAATGCCAGACATGGCATGAAGAGAGATGGCTGGTGGGTCCTCATGG
TGCTCGCTTTCATCTGGATGCTCGATAGTGTGCTCGTCAGGTTCCACGTCCACATCTTCA
TCAGGCCAGCAAGCCTCCATGATAAACAATTTCTTGCATACATGACAGGGTTCGTACTTG
TCATTACAATGGAAACACAACCCTCGATTTCAGATGGTGAGAACCTCTGAATTTGCAGAA
TAGGGAACGTGGGTATTGTGCTGCGTTCTTGGCCCTTATTGACAAACAAAGGTGGTTGAT
TCAAGTTGGATGACCTCCTGTTGGCAGCCGTGACCCTTGCTTCATAAAGCCTAGCAAGGC
CGATGACAACAGAGAGAAAGGGAGGCCGAGAGGCCTGTACCTCCACTCGAATGGACTCCT
TGAGTCCACTGGTAAAGCACCTAATTTGCTGCTGCGGTGTGAGAGAACCTGCTCGGGTTA
ATAATCTTTCAAACTGAGTTTGATACTCACGAACACTTCCACGTTGTAGTTTGGTAAGAT
CGCCAACAAAATCCTCAAACTGTGTGGGGCCGAAGCGAGCTTGATGCTCGGCTTTAAGTG
TGGTCCACGCATAAATTCGTTCTTCCTTCTTGGCAATTTGATACCAAAGTTGTGCATCGC
CATCTAAATGGTATGTTGCGAGGGTCACCTGGTCGTTGGCTTGGATTTGTTAGAATTCAA
AGAACTGTTCCGAACGGCAAATCCAACTCGTAGGGTCGTTGCTGCCATCATACCTGGGAA
AGTCCAGTTTGGTGAGTCGTGGCATAATCGAGCGGTTTCCGGGGGGCATATTCTGACCAA
AAGAATGGCCAGTAGAAGCTTCACCTTGATCATCTTTTCAAGAGGCCGTAAGTTGGTCGA
AGCGGGCATGCAAGGCCGCAAACATTTCTTGAATTTCAAGATAACCGCGTTCTTGGGAGG
CAGAGAGGTTGCTGACTTCTGCCTCAAGGTGATTGATCCGATCGTCGGACATACCTGGCT
CTGATACCAAAATGTTACGATCACTTTCATCGGATCGCAATGTCTTAGAACTAATTCGAG
TCTTTCGACCCGTTGTGGGCTTTGGTTATAGAAAAGAAAACAAAAAGAAATTAGAGAGAG
AGAGGGAGCCTCGTTCGAGAGAAGCTGGATCTCCCAGTTGACTAGTAAATACTATTTTCT
GATTATATTTCAAAAGCATAATCCAATACAAGACTCAAGGACTCTTAAATAGATATAGTT
ATGTGCAGATTTGTGATATGTGCATGATCCTATTTTCTAGGACATGAACAATATACAACC
CACGACAAGACTCCACTAAACTAAAACAAAAACAGAACACTCCGCTAAACTAAAACAAAA
ACAGAATAAGGATAATAATAATAATAATAATAAAGGACAGGTTGTGGGACACGCCAATGC
ATGCACGTATCAATTACATTGAAAAATGGAGGGCACCCGCACCATAAAACCCAGCAAGAT
AGTTAAACCTACATTCCACAATAATCAACACTTGAAATGGAAACTTATAAATTATATTGA
AAAATGCATTAATAATAAGAAACCCTTGGAACAAGCACCAGAGAGCTCCTAGATAATGCA
TCGTTGGCTAGTAATTAGATTCATTAAACGCAACCTATTTATATTGTCATGCCACATAAA
TGACTAGGATAGTTCTAAACAGTTAGATATGATCCAAAAAGAATGCACTGTATCTGACCA
TTCACTTGTTTATGACAATTAAATGTTCAAATTGGTAGTTTCTTAATCTTTGGAAGTTAA
GTTTCAGTAAATCTGCGTGAACTCCTGACAATAGCCATCTTTAAACATATCACAGTATCG
AAACTTAAACCCAATGCTTTTAGTCCCTTTTTCACCGCCATTCCAAACCTCCAGGCAATC
TCAAGTCCTGATCATGAAATTGTACAGAATCATCCTTAATTTGTTAATTCAAATGTCAAG
CATTTTCTCTCATTTCCATTTCAACAACGAGGTAATCAAATTCCTTCCCCCAATTTTCAT
ACATCTTTCTGTAATAGAAAACTTTACTTACTTTTGCCTTTCGTTTTTTGCATGATAACG
CAATGTTTTTTGCCCATCATTTTCTATTATCCGACAATATCATACACTAAATTCTAACCA
ATTATCTCAATATATTGATAACCATAAAGAGTGAAAGAGCTGCATAGCCTATCGGTAAGA
CTTGCTATTAGCTTTATCATAGCATGCGTTCGAGTCACGAAAATAAATTATCCAATTACT
GCATACTGCATTAGGGGAGACCTCGTGCACTGGGTCACCCACCAATAACCATATAAACTA
TACCGCTTGGAGATGTTAAATATGTTGCCAATCCCAATATTTGGAACAATGCGCAAATCC
ACCATAGTACCTTCCAATTTAGCCAATTAAATTCCTAATCAGAGAGTCCTAACCTAAGAG
CATCTCCAGTCCTTGACTCAAACCTATAT
>TeaL_75690
CTAATTGTACTCTTGCCAGGTGAACGTTTTCCTTGAAGAATGAATATTCTTCTGTATTGT
TTATTTATTTGTTCTTCTTTGATAAGACATTAATTTTTAAATCCAGTGCCACCACCCAGC
TGCAGCATATTAACTCAAAATTTTCAGAATGGTGTTATTTCACAAAATTAATGTATTATC
AATTAACATGTCAGCTACGTCTAGGTGTGAATTTTTCCCAAAGGAGTAACTTATTTTGAA
ATGATTTCCAAGAAAAAGCAGTGGGTCTTTACATATGGTTAACTAGTTGGTGAGATTATA
AAAGCTTTTTACATGTTACGTATTCTTCAATTTAATGTGTACTAATTGA
>TeaL_75691
TCATGAGCAGTATCCATCAAAACAATGGAGCGGCTAATACCAGGATTTATAGAGTTTATT
AGAGTTTATTAGAGTTGATTAGGTCGTGACAAGGGCATTCTCCTTATGCCATTTCTCTTG
GGCTGGTCCATCCTCCTTGGGAGCCTTGATAACTCCCTTGATGTAACCGAACATGCACAA
GTAGTAATGGTCAACAAAAAAGTGTGCTATCCAACTTGACAGAAATAAGCTAAAAAGAGA
AATTATCACCAAGAGCGACGGTTGGACTTGAATCTTTCACCTCGCTGCACACAGAGGTCT
TGCCTTCATCTGCCATGGCCTAAGACAGT
>TeaL_75692
CAGCTCATGGGCATATGCTGAAGCAAGGACCATATCACCAGCAATGCTAGCGGATATTAT
TTGTGCAATAATATCCTTGTTTGTCTAATAAGGATATTAAGGATGCAGCATGGACAATAT
GATCATCCTTATTCCATTATGTCAACAAAAGGTTATTCACATAGATTCTCAAAGGTTAAG
CATTTCTAGTGTTTTGGGTTCAACAACAAATGCATATGCGCTTAACAAGACAATAAGACA
AATTCCATGCATAACATGTCATGATTTAAATAAATAATAAATAATAATAAAACTAACAAA
AGCATTTGCAAGATGTTATCCTGAACTAGAAAATATTTGAAAATACAAGCTTCCACAAAT
TATATTGAAATATAGTCAGACTAATGGATACAAATCGCACGACAAAGCGATATTTGGGGG
TGTTATACTTGTTTTTGTCCTGATTGATGAGGCGAATCCTGGCCCGGTAATCTGTCTTTC
CCTCTCTCCTTCTCTTGAACTTCACCTG
>TeaL_75693
TTATTTTATTTTTTTATATTTATTGAAAATGATATTTGTAACAATTTTACTGTTATAATT
TTTTGTGTTTCTCTATTTTCAAACCCTACTGCTTAATGCCAACTATGGACACTGGCTATC
AAAAAATTTGTCGGTAATGGCCAACAACAACAGACAAATAGGTGACACATAGACATATAT
GTAAATAAAGGTAATATTATATAAATATAAATTTTATAAAAAAAATTTATAACATTTATT
CGTGATCTTTTCATTTTTAATCAAAAACATATCTTATAATTACAAATATATTATGGTCAC
ACCATTCTAAATGCACTTTATGTATAAGATTTATGCTTGAACAAAACCGAACTCATTTCC
ACAACCATTAACTGTTGACTATGAATTATTCGTGAACAATTTATGGATTTGAATCTCATT
TGTGTTTATCTATCTACATGACATAAGAAAATATAAATCGATACATAACCAATTTATAAA
AAATTATGTAGTGATCTTGGGATAAATTCACATAGTGCCTCAACATGATATTTATTGGAT
AAATTAAAGTTATGAGACTTAATACCTTTTATTAGAATTTTGAGAGATAACTTGACAAAT
GTCAAATAATAAATGGTGTAGAATAATATTTCAAGATTACTAAATAATTACTATCAAGAA
AAATATTTGAGACACAATTAAAAATTATCCCTAATGACGTGTTTGGCAAGTGTCAAATTT
TGATTTATCAAACATTCCATTATGTGAGGTCTAATTTCAATGTCACATCATTAAAAAAAA
TTTAAAAGTGATAAGTTATAGAGATATAGACTTCATTTGGCATTGGCTTTTTAGGCTAAA
TTAATCATAAAAATACAAAATAGATTAAAAAATTAATAAGACAAAATGCCATATTCAAAC
TTGAGAGGGAGATTTCATAAATTGGCATTAGGCCGAGATAATAACCGAGCTAAGTTGGGC
CAAGCAAGTGGGGTGCGATTGGTTAAGGCCCCGGTCTGGTTTAGCCGGAGTAACATCGGA
CTGTCAACCCGGTTAACTTTATTCGCTCGTTGAGTTAGACGGGTTAGGTCTTCTGCAGAT
CAATCCAACCGAGCAAGTGCTAGGTCATAATTGAGGACAGCTAAGCCGCAGTGAGATTCT
TTAATGAAACCAGACAATTAGCACGGTTGTGGTGTGACGATGTGGCACCGTGCTAGGCGT
AGCTCGGTTTAGAGCATTGCACGCCTCATAAGTAACACGGTGTAACATGCCCGGGGGGTA
CCCGCGCGCGTTAAACAGTTCGGACCCCCGAGATCTCTTTGATCTATTCTCACGAGTGCA
ATGTGAAACATAGATGAGAGTCCAG
>TeaL_75694
CATGAATGGGCTGCATAACATTGGTACAGGAGTGGCTTAGTTTTTTTTTTGGGGATTGAG
GGGTGGTGTTGTGAGGCTTTGGATGGATATTTTGTATGACAATGTTTTTCTTGTTGAAGA
GTTTCATGATTACTTATTCTTTTGTTGGAGAAAGAAGCTTGGGGGAATATCAAATGCGGT
GTGTGTGAGATAACACCTTTCCTGTCATTTTCTTGAAATAAAGAAAATGATGCAGATGGG
CCAATACAATTATGTGAGAAAAAATATTTACTGGCGCATTACATGGCTGAGAGCCTGAGA
GTTAGGGGGCAGTGATTGATTGTGGTCATTTTATTAGTTAAATTTATTGCAATAAAAATA
GGAGCATAATACATAAACTGGGAGGTTCGGCTAGCATATTTTCTCTCAGTTTTTGCTTCT
ACAGTATGTTGTGTTTTACATTGGCTTATTTGTTTATTTGATCTCTCATTGTTATGGTGG
GCTGTTGATGAAGATTATAATTGGTGATTTGAAGAGGAGCAAGTTATTATTTTTATGTAC
GCACTTTATAATTATAGCTAGTTGCTTTTGTTTCTATAATATTGTTTTTTTGTCTTTGAT
TTTTAATTGTCACAAAAAAGTCTTCTCTTTGACAGTTCCGCTGGTTTTCATTGATTTGTT
AATTGATTTGATCTTTGGATTGTGGTTGTTGATGGAAATATAAAAAAGTAGTAAGCTTGG
CTGGATGGTGTACTGCATGGTACGTTTAGATGTACAGAACTTGAAGAATCTCGGTTATTT
TTGTGTTTAGGTTGTAGATGGATTATGTTTTATTAGATAGATGGTTACCAGAAGGTGTTG
GGAAGTGGGTCATTGTCTGTGGATTTTTGAACATGTTTCTCTCTCTCTCTCTCTCAGGTT
GTATGTACCCTTCATTGTACCCTGGTTTTATATTTTAGCTGAGCAAGCTCGTTATGTTTT
AATAGTTTTGGTGGGTCCGGGGGAATGCAAATATGATATGATTTAAGGGAGCACTGTGAA
TCTATGTAATTGATGAGGATATTTTCTTTGTGTTAAAGATATACCAATCTATTAAAGGGG
AGACTTGCTCATGAGCAATACCGATATGTGATTTTCAGGACATGTTCTGCCGTCCCTCTC
TATGTCTCAACTCTTAAGGGCAACTTGATTTAGGCAGTTTTTTTT
>TeaL_75695
GCTCTCTCACATTTCTTCCCTTTGTTGTTTTTTTTTTTTTTTTTCCTTTTCCTCATCTAT
TAGGCTGTTGCTTTATATATTTATTTATTTTCCCTTATCTATTAAGCTACTTTATTTATA
AAAAAAATTCCTACACTGTTTGAATGTTTCATAGAAATTTAATTTCATGTTAATATTTCT
TTACCAAATTTTATTTTCATACATATCACATTATTAAAATTATAAAAAGTAAAAAAAATT
AAAAAAATGTACGAACATATCCTTGTCGTACGGGTATCCTACTTTCTCAGATTTTGGCAT
ATCGCCGTATCCGTATCGTATCCATGCTTCCTAGGAACTGAATACTTTATAGCTTGCCCG
CTTTGAGCATTTTTATTACTTTAGTAACTATGTAATGCTGTCAAGATTAAAGAATGATCA
ATAATATATACATATATACATATATGTAATGCTGTCAAGATTAAAGAATGATCAATAACA
TATACATATATACATATATATAGATATAAGAGCAAAAAGGAAAGGTGGGGATCCTATTTA
GACAACATGATCATCATTGAAAACAAAATTATCATTGATAACTATTTC
>TeaL_75696
TTTTTATTAAATTTCATGCAAAAAAATTATTTTTATTTTCAACAAACTTTTGACTTAAAA
TGTGTAATTGCTAAGCTCAACACAAAACTTGGCAAATATCAAAACTCAACCATTCGAAGA
CATAAACAATGTCGTTTCGCAAGGAAGAAACCAGATGAAATGCACAATGCCCATAAAAGA
TGGTCCTTTTTTGGTGTTAGTTCGCTCAATGAAATGTTATTTTCACTTGAGCCTCTTTTT
TATTTTATAATGATGGTAATTACATTTACATATCACATTTGTGTACATTTAACACCTAAT
ATAATACTAATCACATCATTTGATGAGCCTATAAAATATTGGTGTTTGTGTTTTCTAAAT
AAGAGATAAACTTAATAATGTGATTAACG
>TeaL_75697
CATCTCAAATAAGTAGACAAATAAGAGTATGGGAAAATAAAACCCCTTTGCAAATTCAAA
ATCCAAACATAGCTTTAAATGATACACCTCGCAAGGATTTGTTAAAAAAAGAGAGGTTAT
AAAAATTTTGAGGGGCACACATGAAAAGAGGGGACAAATTGCAAAATGATAGTTTTGAAA
ATTTTAAGCGGGGACCACCCCTCCTGGGCCACTGATAGCTTTGCCACTGGTCCTCACCCA
AGGAATGTGGCCACCTCCATGCATGCAATGAACAGTGCACTTCACCTCCGGCAAGCCCAA
AGAGTCTCCATTGCCACTCTCTCTGCCACCTTATCTCTCCCCATTTCCATCTCTGGTGTT
TTCATGCCATCTCAGTCCCTACCATAACTTCCCAGAGGGCTTCTCAACCTGCCCACTCAC
CGCCAATCCTCTACCATTTCTATTGAAACTTAAATGCCCTTCATCATGTTGTACAAAATA
AATGTGCAATGCAATCATCCCCAATGACTAATATGCAAACATGTTAAGGAGCCAAACACT
GGTGATGTTATGACAGTCAATGATACAATAATTGTTTATTATTTCTTAGGTAGATTAATG
CCAAAGTGTTATGCAACAATGCAATTAAATAAATGAGGCAGTACACTTTAGCAACTATCA
TATTCAAGAAAATTCATAAATTAGTTATAAGACCGTTGCAATTTCAGCTCCCCTCTGTTC
CTATTTATCAGAATATTTATGAATTGGTGTGATAGTAAGTGCAATCTGCCCCAAGCATTT
CGGTGTAGGTTCCAGTCACATGAATTAGCCTCTCCAC
>TeaL_75698
GTCGACAGCGGGAAATCAATATTCCAACCAGACATATTAGGTTCGGTTGACAGGCTAGGG
GTGAACCTGGCCCGGACCAACCCATGAACACCCCTAGTTCTACCTAAGGTTGCTCATACA
AGTCCTGAAACTGCCAATCTAATGCTAGTACTAACACTAGCAATAAGTGGTGAATTTGTA
CTCAACTCATGTACCTCATACAGCTACAATTTCATGTGCTGCAAATAAAAGGGAGAAACA
AAAGGAAAGAAAAGACTCCATGCTCATGTTTCATCAATTTATCTCATTTTGTACTCTTTT
TTCAATTGTAGAGTGTTCCATTTAATGACACATAATAAGGACCTATTTTGTTAGTTAAGA
CAAAATTCAGGGAGGTTGGAACTATTTTTGTCTGCAGAAGTTGCTAAAATGATAACAAAC
AAATCGAAAGTAATCAAAAATTTTAGTTTGCACAGACAGATGAAACGCAACATAGTGAAG
CCAAATATATGTACAAGGCTCAATTAAACATTGTATATGCTCAAGTCCCAAAACAATGTG
ATATCTTAGATACAAAACTTCAATTCATTCTCTTTATCTACATTTTTTATAGCAACCAAC
CATAGAGTCATGAAAGTGAATGCATTGGTGCACATACCATGAGAGCATTCAAGTCCTGAA
A
>TeaL_75699
AACTGCCATAATTATTTTAAATTCGAAACACGTTGTGAGTGCCCACACCTCTAGTAGCAA
GATATGAGCTCAATTCTTAGAATTTGATAGGTCAAATATTATGTCACTTGTGCACTATCT
TTTCTCATAGTTCATTCAGCTGCACCAACAATGGATATTTGACGACATTTGTTTGTACCG
ATGATCTATCAATTTGAATCTCACTGGAATCATGAAAGTAGAGAGAACCAATAATGAAAA
GTACTTCTAGTGACTCCCTCCCACACAATTCTCCTAATGCTTAAAGAAATCAATATACAG
CACAATGTTCTTGAGAAGTCTTTTAAGCGGCTAAAATTTACTAAAATTGTTAGCATTTAT
AAAGTGGGTCTTGATAATGAATATGCTTAGTTTTAAAGGGTTTAATATTGAAAAGAGTAA
ATTCACAGCTTAGATAACCAATTCCCCCTATACAGTGAGAATACACCCCAATAACACTAC
ACTGATACCACAACCGTTACCTAGATTGATACTGTTATTTAGACCATGCAACCATTGATC
TCCAATGGATGAATGAGAACTATCTATCACAATGAATCATTAAACATTCCACCTTTCTTC
ATAAACAAAATTAAGTTTTTTATTTTTTTATTTTTAACTTCAGCTGCACATTTCAGTAAA
GGGAAACTTTGCATTGAGAAAATGCTTCAGAAATTTTAATGTTATTATCTTGATCATTGC
CATCCAAACTTAACCCACCTATTTTGTGGTTAGATGCACAGATTGCATTATGCAAATCTT
CCCATTTAAAGCCAAATCTTCCATTGGTTTGTTAGCTTTGTGATCCAACATTCTTGTTAG
AGGACTAATGAAAAAAATAACAGGAAAAAGATGACCAACATTAGGAAAGTATATTACATT
TGAAGGTA
>TeaL_75700
AGAATGTTACACATTCGGTATGTTTTCTTCTGCTTTGAATCTTAGATGGGTGCTCTTTTC
TTGTTGCTCTCTTCTATGATGAATTCAAGAGGTTTGTTTGTTGGCCTGTAAGTTAACATG
GTTTGTCTCATTCGTACATGCCTTTTATGTGGAAATCATATGCTTTCAACCCAGGTTTCA
AGAAATCAAAAAAGTTGCCTATGAGCTTTATTGTATGTTACTGATATTGTATCTTATGCT
TATTTCTCTTGATGCTTCCCAATTTTGAATGAATTTTAACAATCCCATTCCTTTCTCTTG
TTTTTTTTTTTATTATTATT
>TeaL_75701
CTAGGTAATGGTTGTGGAATCAGTGTAGTGTTATTGGGCGTATTCTCACTGTATAGGGGG
AATTGGTTAATAAGCAGTGAATTTACTCTTTTCAATATTTTACCCTTTAAAATTAAGCAT
ATTTGAATTGTAGGCAACTCTTTTTTCCTTTTCTATAGTATCATAATTTGAATCTATAGT
ATAGATCTATAGTATTCTTTCTTCTTTGTTGTTTTATTGTTTTTACTTGGGAAATTACTA
GTGAAATTGACAAAATGTGACCTTGTCAGTTGGCAGTCATGTTGTTTGTTTTGGCAAGGT
GTGGCAGCTCCGTAACTATTTGGAAGATGGCCAAATTGGGTGCGCTGTGATTTCATTTGA
ATTTTCAAAATGTAGATTATTATTTACACTTCTCACTGGCTATTCACACCCCATATTGTT
TTTTGGCTAAAAGCAAAATTTAAGGATAGAAAGCAAAAGTAGAGTGTGAATAGTAATTTT
CTTAAAAATTTAAGTGCTAAATTTGTTGACTAATCTTTTTTAATCATTATTATTCATCAT
TTTAGTGGAGTTAAAAGTCTAATTTGCCTTGGCCCAGTGGCAATAT
>TeaL_75702
TCTACTTGTTTGTGGAGTACAAAAATTACTTATCTGGTGATTCAACTCCCAGGATCTACT
TGTTTGTGGAGTACAAAAATTACTCATCTGGTGATTCAACTCCCATCTCAACCACAAACG
ACAATATGATACAGCTTGGTCGCCCACTGCTCCTGGTATTTGGTTTGCAAATATTGGGTG
TTTACAGCTTATGGGAATCTTTTTCTTTTCTTTTTTTATTCTTTTCTTGGTGATGCTGTC
TATATGGATCCCATGAAGGATATTTTCTTTTTCTTTTCTCTTTCTTTTGTTAATTGTAAT
GTTTCCATTACTATCAATAAAACCTTTTCTACCTAGCCAAAAATAAATAAAAAAACAACA
AGGGGGTAAAGGTGGACTGCCCAAAAAAATGGTTGTGGGAATGGATTCTTTAAGATAGAA
GAAGCCAAAAGGGTATTGAGGTCATTTTACATTTTTAATTAACAGCATTAGGATTGCACT
TTAGTCCCAAAAAAACCCACGTGGGAGCAAACAGCTATTTCTAAATGACAGGGGGTAAAG
TGTTCAAGGCCCAAACCAGTAGACGGTAAAGCAGATTTTGCCCTCTAAATTAAATTTGAA
CTTTAAGTCACAAGCCTCCTCCCCATTAACCAAGATTACATTACCCCAAATAGGCCCATT
AAAAGAGCAGCCCCATCTTTAACCAACTCTCCTAATTGAATGACATTGATTGCTACATCC
TTATTCTTCCTCCTCACCCATCTTTTTTCACATATGCCTATCCCTTCTTTCCCATCATCT
TCAACCTAGTGGTGGTGGTAGCACAAAAATTGCACAGTAACCTAACTAAACTCAAGTTTC
GACCACCACCTTTGTCCTCATTCAACCTCACCAAAGCCCTTATACATACCTCAATGGCTG
CCCTATCAACACAATGGAGATATTTGTTGGCAAGAAACATGTTGGATAACCTTCAACCTT
AATTCTGGCCTCAAAAATATTGGAGAACTCTTTAGTTATTTGGTCAATCTCTATCAGTCC
TCTACAAGATATTCTCTTATCTTTAAAAATGCCACTTCCACAAACGGAATGGTAAGTTGA
CCACCGCTATCAACCCCCAAAAGACACAATTACTTCATTTTGCTAATAATCTTCTCAATT
CCATTTTTGGAGCCAAACCATGAACAGCCATAACTACAAAATTCATCAGCCGTTTCCTTA
CTATTACAAAACATTAAAGTTTTAGAAACCTGAAATGGTTGATAAGAGAGGTTTCGCATT
CTAGAAACTGCCTCCTAAATCGGGAGACTGGGAATAATGAAATTCTCTTTGATATAGACA
AAACTGCAACCCCAACTATTCTGCTAGTCATCGGGGAGGGACACTGTTTGTCAAATTAAA
CATTACATTCTTACACCAAAAGATAAGGGCAGGACACTTGTGACAAATTGGAAGCACTGA
CAAAGTTTATGACAGAACAAAAAATAAAAAATAAATAAAGGAAGATGTGAATGAACATTA
GTTATTTGGATGTAGTAAACAAACCAACAATGACATCTCTTTTTCTTTCGATAAATAATA
ATGACAATTCATATTAACTAAGAACGCATACTGAAAATACTTACTTTGTTCCCACAAGTG
AAGCCCCTGAAAATTTATCCAACAACTCATATGTATCCACCACATTATTACTTTTTCCAC
CAGAGGATCCCTTGGTCTTAGAGTT
>TeaL_75703
TACAAAAATTCATCACCGATCTGCAAACACCACAAGAACAGCTTAAACCTAATGCAATTT
AATTTAATCAGCACATGTGATACAAAAGATGAGTAGCATTTCAAACTTTTTAACTACAAA
ACAAATAATGACGTGCAATGTGGGAAGTCAAAAACACAAGGTATGGGGGATCCTCCTATT
CATGCACGTATCTACATCTAACCCACGTATCTACATCTAACCAATTCATCAAGATTATAG
GGTACAAGTTGTTGTGGTCTGCTAACAGAGCAGTCAAAATTGATTAGTTGATAGTATTAG
TTTTCCTTTTCAATGCGGCATCTTGTACCCGGATATGCATCATGCACTTGGGAGTTGAGG
CATTGACTCAAGCAGTACCTCCCACCCAGCAATCCCCTAACCAGTTCCCCCATTGTAATT
TAAATCAAGAGTATAAGTCACCACTGGAATTCTCTGTCATTTTGCTCAGGTCAAGTTCTA
ACGTAATATGTGAGGTTTCTACAGCAGTTTAACCACTGTTAATGTGTTGTTGGTCTTTTA
AATCTTGATTGGGCCTCTACGTGTATGGCCATGCATATGCATTCGATGTCACAACAGATG
ATATTACAAAAGGACATTATAAATTTTTTCATTCTTTATTTTTTCCTCAAATTACAGAAG
ATATCAGTACATTTCAACCACAATCTTAGCATATGTAATGTCAAAAAGTTACTAAAATAG
GCTATTCCCAAACCAACCCTAAATAATTTATAAGAGAGAAAATTTTAGGAGATAATAAAT
TGTGAACATTTTCATTATCTAGGTTTTTTTTTTTTTTTTTTATAAATAATTTTAATTTAT
TTT
>TeaL_75704
TCACCACCTATAACTAGGTTCTCTCCTACAGGTATCTCTTGTAATACCTCATCCATTTGG
TCCCAAAAATCTCTTTTAGTCTGATCACCTAATCCTACTTTGGAGACGTATGCGCTAATA
ACATTCACTATATTCTTTCCAATAACTAGCTTAACTAATATAATCCTTTCACTTTTTCTA
ATGACCGCAACTACATTTTCTACAAGACTCTTGGCAACTATTATTCATATCTCATTCCTG
TGTCTATCCTTGCCACTATAATATAGTTTAAAACCAGTATCCTCTATTTCTCTACCTTTC
TCACTTGTCCACTTAGTTTTTTGTATGCAAGCTATACTAACTCTCCTCCTTTAACACTTA
TACATTTAAATTTTTAGGCTAATTACATGGACCTATGAGGTTTTTGACAAATACCGTAAC
CTCCCTTATGGTTTTTGAAATTACACTAACATCCCTTGACAGAGTTGATGGGTGACAGAT
ATTGCAAGAAAAAAT
>TeaL_75705
GTTATAAAATGGATCCAACAAAATATATCAAGTTATCCGACACTCTCCCTCATGGGCAGC
CCCATCTTGCACGTGGAGATGCAAACAAAGAACCAAACAGAAAGAGAAGCAAACAACCAA
ACAAAGAAGAAGAAATCAAACGGGGTCCAATATCAAAAATCAATAGAGAGATTTTAACCC
AAGACCTCTCTCAACTTGAGCTCTAAGTCACCAATTGTCTAAAAAGCTTAAACTATTAGG
AAATTGACTCAACAATGTACATCAATCTATCCACCTAAAATGATAGCCTGGAAATGGAAG
GTCCATTCTTTCAAAATGCAAGTTGGACATAGGCAACTTGCAAGTTGCACAAGAAGGCAA
CCAACCTTAGATTGCAAGGTATCCTTTAGTGACTAGTGCTACAAGTTGGGTGAGCAAGAA
GCAACTAGACCCTGTCAGGTCCCTATTTTTGGGATACGTGTTAAGTAGGTCATAGACCAA
TCATTACTCTAAAATGAATGTAAACTACTTCCTCTGATATGTTTGTATTCTACTTAAGAC
TCTATGCTTAAATCAGTGGATACTGTTTGTCCCAAAAGCTTAAGTTGTTATAAAATGGAT
CCAACAAAAT
>TeaL_75706
CAAAGCAATTCAAATTAGAACATGACTATTTCATTTAAAATTATAATAAGGAAAAAAATA
ATCTAAGCATGACTATCGCGAAACCAATTACAAGAGTAAAATAAAGTATCCATAACCATG
ACAACAATCTATAGAATTTCATACTTTAATTTCCAAACCAGACTAAACTAAGCATGGCGT
CCCAATCAAATGTGTATGTTTTTTTATTACCGCCTTCCACATCAATTTAAGTCTTTTCCC
CTCTCTATCATTTCCATTTATGGTGATCATATTACTCTTTCATCTCATTACATCAACGAA
TCATTATTGCCTATGGTCACACCATCTTAGCATGTTCTCTCTCAATTTATTTTTAATTGG
TACTACTCCAGTCATTTCACAAATATATTCATTTATATTTATGTATTTCCTAGTTTTGCC
ACACATATCTAAGCATCCTCATCTTAACTACTCTCATTTTTTGTACATATTGTTTCTTAA
TAACCCAATACTCTACCCCATAAAGCATAGTTATCTTATAGTTGTTCTATAAAAATAAAA
ATAAAAATTTATTTCAATTTTGTTGGTTCTTGTTGATTAATTATTATGCCAAATGCACTC
CTTCACCTAAGCCAACTTACTCTGATTCCATGAATCACATTATCTCCAACATTTTCATCA
TCATTAATAACATAACCTAAGTAACGAAAGTGTTCACTCTTCGTTATTTCCTAGTTTTCA
ATCTTCATTTTTTCTATTATTTCTACTTCTATTGTTACTAATGTTGCATTCCATATATTC
AATTTTAGCTCTTCTCATTTAAACTCTTTTGACCTGAGGGCTTCTCTCCAAATTTCTCCT
TTAGTTTCATCAATTAGAACAATATCATCTACAAACAATATTCACCATGGGACATCATGA
CTAAGACAGTTAATTCATAATGCGTTTGGCTAATTCGTCCATGAATATGGTTGACCGTAT
CAATGCTGTAACCAAAAATTCTGTCAAAAGTCAAACTTCAAAGAGTTCTTTGCCACAATT
TTATCTACAACCAACTGTCCAGATACCCACTTCCTAAATATCCAAAAAATGCAATTGTTC
ATGACAAGCTTGCATCTTTCAAGCCCACCAGATTAGGATCTTCT
>TeaL_75707
GACAGTATCTTCTCATCGATAGCCTGTGAATTAAGATCCAACCAAACATGGAAAGAGACT
TACAACCCAATTACTTTCACTCAAAATTCCCCTAACACTGCCATGTTGATCCATGCTTTA
TTTAGAACTCAGATAGTTGGAAGGAAAGAAAAATAAATTACAATAAATTTTAATTTTCTT
TGTTTAGCTGCATCGAAAAATCGAGAAGAAAATATTAACAACAAAAATAAAGAGTTTTTA
CATTTAAAAATCCAAACAAAGTATCCTTGTAAAGCAGCAAAGATAATTTGAAAACCTGTA
AGAGCATGTCAAAATTTTCATACATAAATTATTTTTCTTCATTCACTTTCCATAGTTTCC
ACTATTCTTTCACTTTCCATTTCCTTTCCCTATCATTTCCAATAGCAAAATGGAGCGTAA
AAATATCGCACCAATAAAAACAAATGAAACAAAATTCAAGCGCTACTTATTATTTGGTAC
CTCAGAGAACAAAAATTCCATAACATGTCTATCTGCAACACAACTAATAGGCTAAAAGAC
AAAGTTTAAATCCTTTTCTCCCTCTGAATATTGAGCAAAAAAACAAAAAACTGAATTAAT
TTCTACCGGTTTCTCTGCAATGAAATGGAGCATAAAAACAGATCACGAGTAACCACAGAT
TTAATCTCTGCCCTGAGTTCACCATAGTTAAGTGACAGTATCTTCTCATCGATAGCCAGC
ATGGTCGTCGTGATGTTCATAGTGCCGTTATCGTCAGGACGACCAAGCTTACTGATGTCC
TGATAAAATCGATGGACGAGCTCCGGCGATTGGTGCTGAATGTGATAGTATTGTTGAACA
AAAGCATTCCCA
>TeaL_75708
TATATGCATGGTTACAATGAGCAAATGTATCCACGGTTAACTACCTTGTGGTCCCCAACC
TTGAGCAATGTTAAAGGAAGCCTTGAGGCACCAAAGTTCTATGAAACCATCTTCGACAAC
AAGTAAACTATTCTATATAAGCCTCACTCTCTTCGCATTGAAGGTAATTTAACTCTACTT
GATTGAAGTCAACACAACTTAAACACTCTTTCTTTTCCTCCTTCTACACCTAAAGAGAGC
CTTTCATCTTCTTCAATCACTCATTCCCACGCCGGAGGGATTTTCTGGCCAACCTCGGCC
TAGCAGCCTTGACGGTGTTTTGTGTTGTAGGTCCCCAGTTCTTGCATAGTTTATTTCAGC
TACGAAGCTTTGATTCACTTTCTGGGATTCAATATGTACAATTGGTGCGGTGAGTATGGA
ACTTCATTTCTAAGTTCTGCATTTGATTCCGGCAATGGGAATTGAGGACATTCCTTTATT
TGCATACACTTCACCGACGGAGAAGACAAAGGATAAGGGTCTGGCATTGCCGACGGTTCT
GGAGGAGCAAACCGGAAACAACAACCAGACTCCATATTTTGTTAAGCACTGCCAGCCCTT
TCCTGGTGGTTCCGATGATGGACTTCTCTAGTGCAGATAAAAAGGATCTG
>TeaL_75709
CCCACAACTATACACCACCTCCTTCACACTCCCCTGCTACACCCAATCCAAACCAAGCAC
AGCAAATATCATACCCAGGGTTGAAAGGCCACAGGACAATGAAAGCAAATTCAAGATAGA
TTCCGCATCCTAGCAACGTAAAACACTAATTGACCAAAATTTGACGGCAGCGAATCAAAT
TATCCAAAGTCAAAATCCTATCACACACCGTCGTCCACACAAAAAATGCCACTTTAGATG
GCGCACCAACAACCCACACACTCAGCCATGGAAATGAAACGTCTATAAGCCTCACCTAGA
GGAGGGCACCAAGAAAACCCCTCTAGCACCCTTACAACACCACACCACACCAAACCAAAC
CAAACCCACAACACCATTTCTCAGATTTGCAATTCACCATTTCAGGTCTCTCTTGATTCT
GCTCTGCCTCTTCTTCTTCTTTGATTCGTAATGCTTCCAACAATTCAATCAGATTGAGAC
ATTTCATTCTAAGTCACGAATAGTGAAACTGCCAATG
>TeaL_75710
TTTACCTCTTTCTAGAATGTGCGATCTAGTGACCTCCAACTCAGCCTTAGCCATGAAATC
TCGAGAGGAGGAAGACCATTTGGTTAGAAGTACAAAAAAAATCAAGAGCAAGGAACACAC
AGAGGGAGAGTCCATGGACACAGCTGAAAGTCCCATTCTTTCTCCTATCTCAGTACTAGA
TCAGGATCCAAAAGACAATATCACCCATTCGTTGTCGACCGAGGGCTAGACGGTCAAATC
ATTCAAGAAAGCTTTAGCAGCTCCACGAAATATTGATTTCACACAACCATCCATGAAGGA
AACCTGCACCCAACTCAACATGGCATCCCACAAGTACATATCCTGAAAAAACTTTTGGAA
CAGATTCGCAAACCCTGGGCCAATACTCTGATAGTCAGACTACTGGGCAAGAACATCGGG
TACAAGATGTTTTGCACAAGAGTTAAGAATCCATGGGGCCTACAAGAGGACTTTAATGTT
ATAGATCTAGG
>TeaL_75711
GAATATGTTATGGACTAATTGGGTTACAAGTACTTGGAAAAAGATTTACTAATAATCTCC
TTTTTCAAAATCAACATGTCAACATGTTCTTGTCATGTCAATGTTGCGTGTCCGTGTCTG
TCCTACTTAGCCTCAAACCATTATAGACTAGTCAATCATTTTGTTGCAGTTTAAGTTGAA
ATCTTTGACTAACCATAATATAGGATGGTGCTAAGTGTACATAAAATTTTTCATAGCGTT
ATAGCGTGTGGTATAAGACGAGATATGGAGCAAGTCAACGAAACGTGGCACATAGCAGTG
GTTAATTTATTTATATTGGAGAAATTCTTAATTTGAAAATCCAAGATCTTTTGATTTTCT
AAGTGGAAGCTTTATTGCTTATACTGAGTTAAAATAATTGTTTTCTTCATTACTGTCTGC
TGTGCTCTAGATTTTACTGTGGGATAAGTTGATGGATCTGGCAGCTAGAAATTATTGCCT
AAAGTTGAGCCTGAGTTTGACATTGTGCAATTAAACATCAATAAAGCTACTGCAACCATT
TAAATTTCTTATTTAATCTGCATGCTGCTGGTTATACTTAATTCTAGATAAATTGCTTTT
GAAATGTACTAGTTTTTGCAAAATTCCTTTGTTCAATTTAAGCCTTTGAATCCAGTTATT
GCTGGTGTTTCACAAGCAGATGTTAGCAGCTGTGGGAGCATTTGTTGACAAATTCATATA
CTGTTGTGATCTATTGATTACTGTCACTTTGGATACAGTAGTTCCAACTGACATTGTTAT
TATCTCATTTCATTTGGATCTTTTCGCATGAATCATAGGAGCGTCGTGTAGTGTAAGAGT
G
>TeaL_75712
AAGTACTTTCCCTTCGAACACCCTGTCATAACCATGAACATCAAGCAAATTCGTAGGGTA
TGGCTTTAGTCATGAGAAAACAAGAACTTCACATAAGGCAAGATAATCAAAACAAGGCCA
GATATTCACCCATTTAAAACTATATAAACTTGCTTCAATTAGAAATTACAAACTACATAG
CAAAGTACTATGTGGAGAGGTGAGATCTAATTGAGGTACAGATCAGTTCATAAAGCTCAC
ACAAGACAAAGAGTTGCCAATTAATCGTGTTCCAATTTCCTTTCCCCCATCCATTGATGT
TAAGAACAAAATACCATTTCAGGACATTCAAACAAATATTGAAAAATAGGAGTTGCGCTC
ACTGACTGGGTGATGAGGGATCATATCTGGCAGGCCAGCCTATCAATGTCTGGCCAAATT
GAAAAGGCCCAAATATCCGATTAAGTCCAAAACTGCTTCTAGATTCAGAACCCTGACATT
ACTAAAATATGTCCTCTAATGCATAGTCAAGATTAGTCATTTACTAAATATAAAGAGTCT
TTTTTGGGTTCTTTTTAATGCATCAGAATCTACTATTTTCATTACTTGTTGCTTTTTATA
CCGAAAATTTACTTTTATACCGAAAATTTACTCTCTTTCAAGTTCCCATTTAACCATATA
GCTTTATTGAGGGAGATAGTTGCTAAGCAGGATGGCCATGGAGCCCTTTGGGAGGTATAA
TGCTGTCTGAGGTGGTGGTTGCTAGCTCACTGAAGATGGACTGGGTGGGAGCATAGGCGA
TCATGAAGCAAGAGAGCTGGCTTCTGTTTGTAAGAGGGTCTGGCCTTGCAAGCCAATTTA
TCTAAGAGCACAATACCACATGTTCTTCTGCTGTCAATCTGGAGGTAGAAAGCACTTTTG
GTAGTTGCACTGAAGTACTCGGAGGCTTCGGTGACTACAATGGCTGACTGATGCTAAACA
AGAGAAGAAAGGTACAGAGCCATCTATGTGCCTGTGTCATGATCTAGAGTTTATTGTCAT
GTAGAGATCTCTCTCTAAAATTAGTGAAGGGGTGAAAGTCCTTCGAAAGAAATGGGACCA
GCCACCCTGACAAACTCGAATTTAATCACCAAGCCACAAGACCCCAATGATTCCTCATGA
GGGTCATGGGATCGCTTGAACAGCCCATGAC
>TeaL_75713
GTTTACGAATAATGTCAAGTTCCAGGTATACGAAGATGGGTTGTACGTGGTGTTGTTTAT
GTAATTTACACGTAATGTAATGTGCGTTGCGTGTGCAAAATATTTGTTAATTTTGAACCT
TTGCTATATGACAGGTTGTGGCTGAGCGTTTGCGCGTTGAGCCATACGAACGACTGATTC
TGAAAGGTGAAGATGTGGGTGAAAAGAAGATGGCAGAGGGGTTACATACGGAGAAAACTA
CGACACATGTATAAGGTAACGAGTCTGGGAATGAATTTGTTGGGGATGCCATTAGTGGTT
CTGCGCATATGGGTCAGAATGTGGCAGAGGGTTCTGGTAAGGGTGGTTTCAGTGGTAAGG
GTGGTGCTGACGTGACGCAATATTGCGATAATGCAAATCCTAATGTGACAGTGAGTAGGG
CAAGTAAGGATGTCCAAACTGTGATTGTTAACCAAGTGGCACATATTGGAGCTGTTGGTG
AAGGACGTTCGAAGGATGGGAGTGACATGAATGTTGCGGAAACGTTAGCTACTTTAGC
>TeaL_75714
CTGTTCGAAGCGCAAGGCTGCGCCTCACGCTTAGGCGTGCGCCTAAGCGCACCTTTTAAA
ACACTACGTAACCAAAATAATATAAAATCACAGGTTCATCTTTTGAGGTTAATTAATTGT
TAGGACCTTTAGGGAACACAAAAAAAAATGGATTAGACAAATTCTATAGGTTTATGTGAT
TCAGATCACATCCAGTCTACTAGCAGCAGTTTATGCACTGACCAATGGCAGCAGCAACAA
GAAATGCAGTGAGTAAAAAGTTGAATGTCTTGCAAAGTAATTGAAAAGTGACAGAATGTA
AGGGTGATAAAAGTGAGATGCATAATTCAGAGATCCTGATGAAGAATGTACTTTTGTTTT
ACCATCTTTTGAATGCTGCAATGTACAGTGATTGCCAAGAGCCTCCCTCCCCACAAAAAA
AAGAATATATATATTAATAATTGTGGGCTTTTGTGTTTTTGTGTGTGTGTCTGTGTGAGT
AAGCTAACCAAAAAAAGGCAGGTTTCAGTTAATCAGTAAGCTTTTCAGAAAAACATGTGC
GTTCTTGTAATTTTAACAAATCAAATATTCTACAATAGGTAACAATATTTCAGAGAGAAG
CCTAATTGCTCTCTCCTCGCATCAAGCATTCAAACTCCTCTCTCCACCTTAATATTTGAT
TTTTCTTGTTATTTGTTCCCTTCTTTCTAAGCAGACAAACATATTTTCAGTTAAAGGTGA
CACTTGACAAAGATTAGAAGATGGGAAATTGTCAATGATGGTTGGACCAGTTCAAAGTCA
GAAAACACTTATAAATTATCAATTTAAGTTTTGGTATGTACGTTCCAAAACATGGTACAC
TTCCGTTCCAAAACAGTAAATTTAAAGATCCAAAACGATCCCAAAAGTTTTTCCCAATAT
ATTTCCTTAAACGATTTCTTGGGAAGGAAAAAAATCAAATATAATGAACTAAAATCTAAG
GTGAATTAAGTTTTGACAAGACTATAAAAAAATGGATCACAATGCTCATGGAAATGTTTT
TCTACATGAAAAAGAAAAATTAAAGTCTAATAGTTTAAAAAAAATTAC
>TeaL_75715
CGGAAACGTCAAACCACAATTTTCTTAGTGGAATAGGCGTGTGCATATGTAGAACTGTGT
GTTTCGCAGAAAGAATACAAGTAATTGGGTGGGATGATATAAGTGAGGAAAGATAATGAT
CCTACATGCTGAATGCAACAAAAAAAAATACAATGCAATGGATACAGTGGATGAAGTAAA
TAAGGCGCGCTGCCAAACTATGTTTTAGCTAAAAAAAGCATGGACACAAAACAGACCACG
TCTAACATAGAAAATGTGTCGAAAACCTCAGACCACAATTCTCTTAGTGGAATAGGAGCG
TACACATTATCACAGAACCGTGCTTCAATTAAGGAAATGTAGAGCACATGCCAGACTAAG
CTTAACATGGAAAGG
>TeaL_75716
TGAAGCAGCATGGAATCACCAGGTAGGTTAATCATGTTTTTCGAACTTATCATAAATGAT
CCTTCTGAATTGCTATTTGAACACTATATGCATTGGTAATGTATTGGCCATTAGGCAACA
CTTTTTATTTTATTAGAGTTGGTTTTTTGATAAGTAAAGATTTTATTAATGAAAAGGACA
TTGATATTGTCCTTGTACAATGTAGCTAGTTAGAGTGGTAGAAAAGAAGAAGAGAAGGAA
ACTCGTAGAGAGTGAGAGGTTTTGGATGCAGATCTAGTTGCTACAAAGTATTTGAAGCAA
TTGGATTGTCACATGACAAAATGGTAGTTATGGGTTCAGCCCAACGTTGTTGGATTTGGC
TTGAAAGGCTAACGTTCGATAAAAAATGGTCCAACAAGAAAAGCTCATTGCTTTGTTGTG
ATCTAAGGCGGTTTTTGGCAAATTCCTTTGCTTGGGTCTCCGAATTCGCAACTGGTTTAG
GAAATATTTGTTTTGTCAATTAATTTTTCTACAAATTTCCAATTGTTGTGCCGTTTGTTT
TTGTATGTTTCTGTTACTTCGTTCTATCCAAGTTTGGGATCAACATTTTTAACAATATTA
TGATTTTCTTTATTGTTTTCGTGTTTATTGTTAAACTACAATTACTCAGTAAATTCTCT
>TeaL_75717
CCTAACAATTGTTGGTTTACTGCCTAGTGTAAAATTAAATCTACAAGTGGAAGACTAAGA
GAGCATGTTGCATAGTATGGCACAAGCAATGTTTAACCCATCCATGAAAGGGTCTTTGGC
ACCAAGGTGTCATAAAGGCATTGCATTGATTAGAGGTAGATGACACTTATAAATTCCCAC
TAAATTTTGTTCATCCCAAGTTCATGACACTGGTTGATTTCCTATCCATTTCGGCTCCCT
CCGTAGTATTGTTTTTGCCACTATGTCTCTACGGGGATTTTTTTAATCTATCTTTGTTGA
GTTGCACTATTGATCTTATTTCCAAGGTTTCTTGTTTTACAAATTCACTCTGTATCAGCT
GAAGAGGCATAAAACTCCTATGGGGTGAAAACATTATTTATTTGTTCTTCGAATGTATAA
GCTCAATGCTATGTTCTTTTTTGTCCATGATGCTGTTGCATTGTAGTCACTAGATGACAA
CTCTCCCTCTCTCTCTCTCTC
>TeaL_75718
TTTCTATTGAAAAGTATGTTTTTGTCAAGGCATTCTGAGTCAACATACTAACTATTTCAG
AGGGTTTTATTCTATTAACTGCTTTTCTTATACTTGTTTGGTAATACATGCAATATGAAT
AGGGCCTGTTTGGTGCAGTTGTTAGCACGGATGGTGGATTATAGATAATAGTTTTGAGCA
GAAGCTTTTAACATGTTTGGTGCAGTAGTTGAATTATAGATTTAAATAGCATAGTGTTTG
TTTAAATTAGTTGTAAAGTGGCTTTTTGTTGTGTAACTGTCCTTTTTGCTCCTATTAGCC
ATAGAGGTTTGGGAGTAGAAGAGAAATGAGGGGGGATGGGGTGTAGATAGAGAAATGAGG
GGGATGGGTTGTCTATATAGCGGCATGATAGTAATACTTCAGAAGGATTCTGAATTTTTA
AGTAAATTTTCAATTAAAAAGTTGAATGTTGATAGGCACCCGCTCGTCTGCTTTTTTGAA
AATTAGCTTATTTGGCCTCAAATAAGCTGGAAATAAACCTCAGTTATTTAACCACAGACT
ACATCAAACCTTAGTGGCATGAAACAAGGCTGGGACTGGGAGTAGGAGTGGGGGAGGGGG
ACCGAAGGCTTACTGAAGTTTATATAGTTGGGAGC
>TeaL_75719
TTAATAAGAATAAGTTAGAATAAAACGTTTGATACATTTGGTGTTAAAAGGTAACTAGCT
AAAATAATGAACTAGCTTTAATTTGACTAAAAAATTAAAGATTTTAGCGTGGATGCTCTA
ACACTATATGCACCTAGCTAACCCACAAACATGGTCTTGAAAGTTGCCATATTTTAGGGA
AAAAAAATTCACAAAAAAAAAGAGTCTGTAATCAAATTGGGAGATTATATGGAATTGAAA
AATTGATGGGTATATCTAGCCTTTTATATGATTATTTGATTATGTATTTCAAATGTGGTG
GTGGTGCAGTGGTTTCCATCACTGAGTGGTA
>TeaL_75720
TTTAGCATTGCTCAAGGTAGGGGACCACCTGGTAGTTGACAGACCTCATTTCCTTGATCA
ATCATTTCTGTGATTATAAGGAGAGGAGATCAGTTGAGTTGGTAGCTTGCACATACATGC
ATTCACCGCTTCCACGTTTCTCTGAGAGGTTCCCGCAGCTTGGTACCATTGTACCTCGGC
TCAGCCTTTTGTGAGACTACTTATAGAGATGGGCTGGCTCCTTTAGATATCTTGGTGTGG
GCTCGACCCACTTTGGTTTTTGGTGATGGGTTCAGCCCATCAATTTGATCTAGAGATTGT
GTACTGCAGCTCGGTCCAGCCCAG
>TeaL_75721
GAGTTTTTTATGACAAGGAGTTAGATGTGGAATCTTCATGGGATAAGACGAGTTACTTGG
CTTTGTTTTGGGCTTTTGTGTCTCCTCTATTTAAAGGAGTTCTATTTTTTTATTTTTTAT
TTTTTTATTTCTAGGAATTGGATTGTTGTTTGCTATTCTTAGTTTTTGGAATGTTTTCCA
GGTTGCACTGTTGATTTTTGTTTAGTTTTCTTTTTCATTGTATGAGGACTCCTTGTCCTC
TCTTTGTTTCATGCATGTTTCTTTATAAAACTTTCTCTGTTGTTGCTCAAAAAAATAAAA
GAATAAATTACACTAACCTCCCATGAGGTTTCTGAAATGACACTGATCTCTCTTATTAGT
GTTGTTGGACACACTGAGGTAACATAAAGTTGTCTTTTACAATTTTTCCTTCTATGTTTC
TTAGATTTCCATTACAACACCCAAGTCCACTCACTCCTAACATAAAACCAAACCACACCC
AATCTCATCTCCTTCAATATCTTAGATTCCTAACATTATCCCTAAATACAGACCATACAA
TATCTGAATGGATGATGGTTAAAGGCAATAGATGGTAGATGGGTTGGTGGTTTGAGGCAG
AGAAGAACCACTGGAGGTAGTCGGGGACTATGGTAGTGGGGGTATGCTATTGTGAGAATG
AGAGAGACGGTTTCCATAAGGGTGGGACTATGGTGGAGGGATGATGGTTAGAGGTGGTAG
ATGGTGGATGGACTAGTGGCTTGAAGTGGTAGAAGGCCCAAGGTTGGTGGATTTAGGTGG
AGAGGTACCATTGGAGGTGGTCGTGGTCTATGGTGGTGGCGGTTTGCAATTAAAAGGAGA
AAGACAGTGGCCATGTGCGATTCTTGTGGGTGACGTTAGAGGGTGTGTGATGCCTTGTTG
GTAGCGATGTAAGGCACACTAATGGTAAACTGTTTCCTACTTTAACTTCATTGATAGTAA
TAATGAGAGCACTATACTTACTGTATGGAATGTGAGTGTGACTATATCTTCCATGTATGT
ACTTGTTGCTTTTGTATATTGTGCCAAAGTTGTCTCACCTGTTTCTTAGGGTAATTGATT
TTCCTTTTTTCTATAATGTGCAAGCTTATGGGGTTTTTAAGTTTTTCGTTAATTCATGAT
CATATTCTTGATTACAGATTCCAGGGCTGGTAAACATGGATTTTGTTTATATGCGAGCTA
TCATGTACTCCTTTTTCCCTGTCCTCTTTCCCGTGTCCTCTCTCTCTCTCTCTCTCTCTC
ACACACACACACACACAAAATCTCGATTTTGCATTGTGGGGTTTGTGGTAGT
>TeaL_75722
ATTTAATCAGTGCAAAGCAAGACAAAATGGCAAAACAAAAAATGATGTTTCATGTAATAA
TTGAACCAACTTGATGGTTCCCACTTGATGGAAAAGTTTCCAGTGGAATAAGCTGAATAC
ATCTATTTCAGACCCAGTTAGAGCATTCAACACCTCTGCTAAGTAACTTGAAAAGCTTCC
ACATTGACTCCAAAACAAACTTTCATGATCTTAATTACTTCTCATCACTCTCCTAAATGA
AATTTTTTTTTTCTTTACTATCATTGTTGTGCAAATCACAATTAAATTCTACTGGCTTAC
AAATCTAAATCATTTTCATATTAATCATATTATCTTCTTGACTAGTTTGCCTCAGTTATT
ATCTAATGTATTGAGTTATCTAGCCAGGTCTTGGTATGCCTGGTTTTATGTTTTTTAACC
TGTACAGTTCTTGCTGTGCAGGTTAAAAAGGCTTTGTCTTCAAAACTTCTTTGGTCCAGC
CATGGGACTAGTTGTGCAAAGGTTGTTTAAAAGATAAGGCACTAAGTCACTGGGTCCCAA
CCACTGTTATATAACATTTTTAAGTTCTGGTCCATCTTCATATGAAGTCAAACTGAATTA
AATCTTCTCACAGGAAGTCGAACTGGTTCCTTAATAATGCACTTGTTTCACACCCTAATT
TCACAATTTAATTTACACCAAGATGCAATAAACCATATTGAAACATTCAAACAATACATT
CTGGAAAAATTGCACCAACTTGTCTGCGTAGGGAATGATTTCATCAACATGTGCGATA
>TeaL_75723
GTTATGCTATGCTATTTTTGTTTTAAGTTAAAAGATAACATGCACATGGTATTTATAAAT
AGAAGAAATATTTGGTAAGATTTAAGGAATATTCAATGTATGTTTTGATTAAGGATATTT
GTGATGGAGTAGGAGGTGTGATGGTTCTAGGAATAAAAAGAGTTTATAGATCTGGCTATT
GGGAGTCTCCATGCATTACAATATTTGAGAGGAGACAATTTGGGTCTTGATGGGTTTAGG
ATGGCATTTCTCTGGAAATGTTATGGGACTGGGGAGGGCATGGGCATGATGGAATGGAAA
TAGATTTCTATTGAAGATGTGAATTCAAAGAAATTTGAATGTGCTTTTTGTGTGTGTGTT
TGTTGGGCTGCGGTGGGGTGGGCAAGTGATATTCGAGATCTTAACCTATTTGGTTGCTCT
GACATGACCCTTGGTGTGCCGTGGGTTATTCCACTTATTTACAAGCTTGATATTTGAATT
TGGCATTACATTTTGCCTGTCAAGGTTATTTGTCCTAGTTAATGGAGATCTTTGTAGCTT
GTTTGCCACTTTGGAGGTACACAATAAGATGATCCACAATAAGGTCTTGATTTTTGTATT
TGTTCCACCATTTGCTATGATTTTCTGTTTGCCTTTCCATGTGCTAGATGTAGTTGCACA
TGAGAGAGGGTGTTAGATAACTTTATCTATATTTTAGGGCTCATTTTCTAATAACATAAG
CTCTTGATAGAGATTTCCCATTTTCTTGATTTGATACCTTTACCTTCCCCTCTTTAATTT
TGGTTTATTTTTTACCATAATAATAATAATCTCTATAGAGTTTATTAGTTAAATGCACAC
TTCCTCCATTTTTTACATGTAAGAATGATTAATCGACTCACAGCATTCGAATACTTCTGC
TTTTGTGTTGCTTCGGTCATGGGTTTCCCCATCCTTAATCATACTCTAATGAGTTGTTGA
CTTTCTTAGTTCATCTGGTTTTAAATTCTTCACATATAAAGGTATTGCAAATTTTGTTAT
ATTCTGATTTTTTTGGGGGTCCCATTGACCTGCCCCTATGTTTCCAATTTACTAGTTGAC
CTCTTAATATATATTATATATTGAGAATCTAATACAAAATGAAATAATGCTTTGCTACAG
TGTGGTCATGTTACATATTGTGTATGCATTATTGTGAATTTCTGCAACTTGCGCAGGTGC
TCATTTTAAGAAATGGTG
>TeaL_75724
TTCTTGTTGATCTGTTTTAAGCTCCAGACCCCTAGAGGGACCTGAAAAAAATAGTTCCCT
TACCAAGGCCCCATTATTTCCTAGCCCCCCAACTTTACTTCAGGATTTTGGGAACATGTT
ATCTTCTTGAGATTCACAAGCCAACTGGAGTATCTTTACATCACAGTCCGTCTCATGAAA
TTCACCATTACAAAAAATTTGTTGGTAAAAAGGGGACCCGATGATATCCCTATTGAAGCT
TGGAAGTGCTTGGGTAAAAAGGGAGTTGCTTGGTTGACTAGATTGTTTAGCTAAATTTTG
TTGACTAGGAACATG
>TeaL_75725
ATATTCCATCTTCCCTCTACTCTTCAAAAACATAGTCAAACTCTGCGACCACGCGAGATA
ATTTTGACCATTAAATAGGGGTAGTGATTTTAAGACTAGGGTTGGGGTTTTCAATCATAG
TAGTAGGTATAGGGAAACTCTCACTCCTAGGTGTCTGAGAAGTAGTGGACACACCGGTGG
AATTTGCCATAGATACTGTACTACTGAACCCTCAACAAAACTAGTGCCAATCACAAATTC
GGAAAGTGGAGGAATACAAACACAATGACCACTAAGAAAATTAAAAGACTTAAAAAACTC
ATCAACCCTTTTTTTCCATTTTTTTTTTCTTTTTTACTCTTTTTTTTTTTTGAAAGACAA
AATAAATAAATAAATAAATTAAAGAAAAACAAGGCAGAGGCGAGTTACAGACACAAACAG
AGCTTCCAAGTCACG
>TeaL_75726
GCAAAATGCAAATGAATCTTACTTTAAGAGGATTTACTGTAATTTACCCTTGTCATTTTA
TATTCTTTATTGTTTTGATTTCTTATGTATCTCCAAGGACTTCAGTTAAACCAGCAGCCA
TAACAGGATCTGTATGGTACTCTATTGTCTCATGCATTCTATGTAAGACTCATCAACTAA
ACTCATTTTTATTCTGAATATCAGAGAGAATAGAACAAGGCAGAACTTCCAATAAAAGCC
TCCAAGGTCAACAACTTCAAGCTGTAAAACCATCAAATTACAAAATATAAGAGTTTCAAC
TAAATCCGAAAGATCTATCTTCTGACATGTACAAAAAAGATTTAAGAGTCCCCAACCCCC
AAACAGGCATAAAAATAATAATAATAAACAATTAAAAAGGAAAGCAAACAAAACTTTAAA
ATAAGAGAAAAAAATAAAAGAAATTTGATAAGTTATGCATTTTCAATGATGAGACATAGT
CACACCAAAAAGGATGAACAAAATCCTTGAGGAAAGACAAATGTCTGTAACAGAGACTTC
ACTACCTTCAAGAAGAAGAGAAAGAAATCATACATTTTCTTCTTGCTTGGATAATGTAGA
AGAAAAGAGGGAAAAAAAAACTGAGGCATCAAGATCATATGGAGTCTCCGCCGACTCACC
ATGTTTTCCCAAATTCCAATTTATCTTCATAGTTTTAAAAATAAAAATAAATTTCAAAAA
CCCAATTTAAATTGCTACCATAAAAACCTTCCCCCACTAAAACACAAAAACAAAAAGGTG
AATTACACTCACTACCCT
>TeaL_75727
TTTCAGCAATAGAGATGTCTTGGCGCAGTGGGGTTCCGTCGAGGGAGGTGGTTCGAACTG
GGGTCCAATGTCAGAGGGAGGATAGAGAGTTGCGGAATTTGGAGTGTTCTATTAACTATG
ATAGGCGTTCGGGGGACTCTGGGAAGAAAGTCAGGCGGGGAAGGGACAAACAGTTGTTTT
TGAAATGAGATTGAAGGTATTATCTTGGAATGTGGGCGGTCTGAATGAACGGAGGAAACA
TGTGGCGGTGGGGGTGTTGTTGAGGAGTGCGAAAGTAGATGTGGTTTGTATTCAGAAAAC
GAAAATGGAGTGTATGGGTAGGGAGGTTGTCAAGGAGATTTAGGGTGGTCGGTGTATTCA
GTGGGTGTTCCTTCTAGCGTCTGGTGTGGCAGGGGGGATTCTTGTTTGTTGGGACACTAG
GGTGGTGGTGAGAGAGGAGGAGGTTGGGGCTTTTTCAGTGTCTTGTTTGTTCAGATGTGT
GGAGGATGGATTTCGATGGGTATTCACAGGTAGGGGTGCAACTCGGGCGGGCTCAACCCG
AGCAACCCGAGCCCAGCCCGAGTTTTTTTAGGGCTTGGGCAACTATATCTTGTAATCTGG
ACGGGCTTGGGCAGATTTTTGAT
>TeaL_75728
CATAATGATGCTAATGGAGAAGGTGGTAACGATGGAAGCAATGATAATTTTAGCTGGAAT
TGTGGTTGTGAAGGTAGGATCAAAATTTTCTACTTCATGCTATTATATGATACTATATTA
AACATATTACTACCGGTTTATTTGTATTAGTTTTAAGCATTGCATTACATGCTTGGTTTA
GTCAATAGCAAGATGCCTACTTGAGGAAATCACAATTTAATCCCCACGCCACCTGTCCAG
TCTGAATTTTTTCTTACTTCATCCTCTTTTTGTGTGTGTCTGTGTGTGTGTTGAAGAGAG
TGAGTTTATGGTTCAAAGTTGGTAAGAATAGTGTCTGAGGCCTATTAAGTGATGTCAAAC
TTACATCCTGAATTTGCAACTGCAGTCTCTCTAATTTGGATTACTTCTTGTGGAGAGTCT
ATTTGGTGATGTAGCATTGGTCTCTGATCTGTTTAGTTTCTGTTATACTTATCAGCAAGG
TGAGTCATTTCTTCTGTATGTATTTATTGGACAGGCAAAACTACCGATACCAATATAATA
GCTCTACGCTTCCGGCAAATGAAAAACTTCCATTTGGCACTAATGATATCCCAGGGAACA
CCAATGATGCTAATGGGAGATGAGTACGGGCATACTCGCTATGGAAATAACAACAGTTAT
GGACACGATACTGCTATGAACCATTTTCAGTGGGGGCAGTTAGAGGCAAGG
>TeaL_75729
TGGTTTTACCATTTATACTTGTGACGTGTCACTGGATTGGGTTTTGATTTATTTTTTACT
GGACTATTGATATATTTATTCGATGTGATTATGGATTTGTGTTTAGGCTTACGTGTGCCT
TGAGCTAAGGCCCTGCGGGCCACGGCCAGTCATGCCCAGGTTTGGGGCATAGGTTGATTG
TTATTTTGATGTCGATGAGGAATTTTATGTAGGCCACACATACACCATGTATGTTTTTGG
TGGCCTGAAGTTATTTAGGAATGTCAGTGCACTAGTAATCAAGAAATGTCTTTTTGTCTT
TAAGAAGTTTACGAATGATTTTTTT
>TeaL_75730
AATTTTTTTTTTTTTTAAAAATTTATATTTGCAATTTTATGTATTCTGATTCTGATAAAT
GATTAAAGTCTCATCCCAAACTCGCACAAGAAGTCTTAAACATAACCATTTTTTCTTAAA
TAGAAGTTTGCACTATTGATTTCAGTTAGTTAGGTGTAGTTTATTGTATTAAAATTTTAC
TATTTTCGTTGCAATGTTTGACGTGAAAATATTGAAGAAAATCAACAATAGAAGGTAAAT
CTTATTAATATTGACCTAGAGCCTATTATAAAATTTAATACACGTAATGAATCATGTTTC
TAGGTTTCATGAGGTCTGTGAAAAAGACATTGAAAACATCCAAATAAATTACGTATGTTG
ATTTTTCGGAGTTTGCTAATGATTACCCTACAATAATGAATTCCTTGCTCATTGCCCATT
ACTTTTCATACCATGAGGTGAGGGTGACTATTAGTCTGACCGTTATTTTGATAGAAATCC
GTGCTGAGAGCTAGAAAATTTTAAGGTAAGATTATATA
>TeaL_75731
AGGACTGTCCTTAATATATTGCAGGTATGTTTTACAACTAAGACAATTTTTCTTGAGTCA
ATGAAATTGCATTATTTGCTCTACGTTGAGAACTTGGTTCTCTCATGAGATAGAGCATTA
TTTTTCTAAGCTTCTTCTTCTTCTTCTTCTTCTTCTTCTTTGGGGGTGGGGTGGGTATGC
TGTGTTTGAGTTGATGTGAAATTGAAACCATTTAGGGAGTCTTTGGCAACCCATGCTTTA
TTATTTGACTTTGTTTTACTGCAACAGAATACACAATTTATTTTATTTTATTTTATTAAA
TTTTATTTATTTTTTTAGCATGGAG
>TeaL_75732
CCTCATGACTTTCTTTCTCTTGACCATTCATCCCCACCAAAAGAGCTGTTGTTTCCTTAT
CCCTGATCTGAGAGGGAGGTGAGAGATCAGCAAGTTGTTTCTTTTTATTCTCATGGCTGC
AAAAATATGAATACAAGGCCATTCCAAGGATGGCAATTAAAATGCCAATGATGTTTCTAG
AAGTGAAAGGGTCATGAAGTAATGTGTAGCCAAATGCAAGAACCAGGCATGTCTTGAGAT
GTCCCAACACTTGATATGTCACTGGTGATGTCTTCCCAATTACCAAAAATGTGCTGTAAT
GCATGAAAAAGATATGAAAACAGGATAGAATAATGAATACCAAGACAATAGGGGAATATT
TTTTAGCAAAGACATTTTGCTTGGTGAGGCATTGATCAACCCATGGGCCTTAGACAAAGA
GACATGCAGATTCAACTGGATCTGACTTATACAGCAACTTTGTGTAGAAGATACATTTAG
CCTCTTTTGTTGCTGCACATTAGGTTAAAAAAAAGAAACCAAAAAAAAAAAAAAAAACCC
ACTCATCAACTAATTAATGCAAACCTATGTAAGTTGTACTAAGGCAAATTAACTAAGGCA
AACCTATGTGATTTGTACACACTGTTATATTTAAATCTCATCCCCTTAAAAACTGTCCAA
TAAGTGAGATTCTTGTTATTGTATTGCCTTGGTTCCAAAAGTTTAATTGTATCCATTTTA
CTCTTTACTTCTTCACACTACATCAAATTAGTTTAATTTATAACATGTA
>TeaL_75733
ACCCATATCTACAACACCACAAATACACAAACCAAAATCCCAACGCCATCACATACATGC
CGAGTATACACCAAGCACAAGCCACAGGGTTGCCTCAAGGGTTTAAACACAGCTCTCAAA
TGTCCTGGGTTAATGACAGAGTAAATTTGGCGAAAAATCAAACTCCATGATCTATAACTC
CTAGCTTATGACCTAAGGGTTAAAACCAAAACTTGTGTTTGTAAGAAAAGAGCGGCATTA
TAATCCATGTCACATACCCCAATGTCAAATTAACATTATAAACACAAAAAGGTGTGCACA
CCATGTGCTAATAGACTAGAGAAGTTTCAAATTTTGAAATTGGCTAACAAAGACAGTTAC
AATAGGGCAATTTCAAA
>TeaL_75734
GCAACCTAGGGTAGAAACCCGAGCCACTAAAATAAGGAGAGCACATTGGACTGTCTACAT
CATCTTGGAAGCTTGAAATGGTAGAAGAGTTTCACCAACATGAATGAAGGATTTGGAAAA
GCAGGGAACCAGGGTAGGACAAATAGAGCTAAATAAGCCCAAGTTTGTCAGCTTGGTCGG
TCCAAAGAGCAGTAGGAGAAGTCTCAATGTATGATCGACCAGAGTGGAAGTCCCAGGAGC
CCAAAAACTTCAGACCACATTATAGTCGACCATATTGGCTTTTGGTCAACCATGACATCG
TATGGTCAACCACGGTTGGGAAAATTTTAAAATTGTAGCTTTTTTTTGGGCTAAGGCTAC
TAATAACAAATGCCCCCATTTTTATAGATT
>TeaL_75735
TTCCCCTCAACAAAAATTTCTCAATGCAAACATTAAATTAAAAACCCATTAAAACTCCCC
CAAAAAAAAAAAAAAAATGGCAATAATGCCACACATATTTATACAAAATGACATTTATGA
AAGGTTGTTTGGTAGCGTTGAAGCATTACTCCATGCTTAGACTTGTCATATTGTCTTTCC
AAAAAGAGACACAAAAGTGGTGGGTTACATTATTTTAGCCAATATAATTCTAGTTTTGGC
ACCACATAAATTTACCATTAAAGCAAAATATAATTTTTCCATATTTATCAGTTAGAGAAA
AATGTTTAGATTTGCAAAAATTCCTCCCACCTTTCATTGGTATATTCATTTCACCCTTCA
GTAGTCACTATGATTCATGATCTCTGTTTTACATTCTCTCATCCTCTCTCTCTACTATTC
TCTTTCTTGAATCTTTCTCTCTTTATAGACCACCACTCTCGTATATATTTTTCTTCTACT
TTCTCTACTCTTCTTTCCTTGCACACTCTCTTTACGGACCATCACTCATCTCTCTATTTT
TCTTCTACTCTCTACTCTCTCTTCCACACATCTCTAAAATTCACCATTCATATGAATTAA
CCCCCAGAGTCAAAATTATTGTAAGGCA
>TeaL_75736
TCTTCTTATCTCAAATAGGACCTAATGGAATAGTCAAAAAGAATATGAGTTTGATGCAAT
AAAGCTCTTAGAAAGTGGATTTATAAAAAAAACTCTCATAAATTAATCAGTCTCTCTTAA
TTTTATGAATAAAATTATAATGATAAACTTATCAGTCAAAACTTGTAAGTAAATAAATTT
AATTAATATAAATGATTGGATAGTGATGTTGTGATAAATTTACAATCTCATTTGTTAGTT
TATTAATTAAGGCAAGCATAGGAATGTGCTCTGGCAGTTGGATTGGGTTGACGTTTTCAT
TAAATTAGTTACAAAAAGATAAAATAAATAAAAATTAATATGATAGAATAGTACATTTAA
ATTATAATTAATTTATTTTTTTTTTATAAAAGTTTAAAAAAATTAAGAAAATCAATCTAA
ACAAATTTTTTAATCTGAATTAAAATAGTTAAAAAAAATTAAAAAATTAAAAAATCAACC
CAACTCCCCATAGGAAACTAAGACTGATTATTAATTGTTTGAATTTAATGTGGATTGGGT
CCGCCTGACTATTAATTGTTTGAATTTCCACATCTTATCAACGGCGAGTTCGTGAAAAAA
AGCATATCATATCATATATTATATATCAAAGAAAAAATAATCATACGTGGTTGGGTATTA
ATTATCTAAATTTAAAGTGAATTGGGTCCGCAAGACTATTAATTGTT
>TeaL_75737
CAACCGTGGCAATCATGCCTGAGGTATATTTTCTTTCGTGCATTTGGTACACTTGTCCAT
ATTTGGCCTTTAAAATGATTCTACGTGTCAGTCTGGTTAGCTAAATAAATAGTGATGCTG
GCAGGATTAATCTACATTTGTCAGTGTTGCATTCTGTAATACCCTGCTTATCTTGACATC
GTGTTGATCTTGCTTAGTATTTCCTGGTCTATGGAATGATATCATATCAGATATTCAATT
TTCACTTTGAATTTCTTTTTTGTCTTCTTTCCTCACTTTATACTCTCCTTAATGAAGGCA
TCATTCCTTATGTTTGATTCTCTGTCCTTGTGCCGTATTTTGTTTCAGGCTGATGAAGTT
GAGGTGGTAATTGATCCAAAAGAGATAGAACTAACAACAGCAAGGTCTGGCGGTGCTGGA
GGTAGTATGTGG
>TeaL_75738
CTTAAGTCTATTTTTCGAAGTAAATTGTTAATGATGCGTTGTTATACATTAAAATGCATA
AGTTGTTGATTTACTTTTTAACTTTTGTTACATTAAAGTAATCGTGTAAGAATTTACCTT
AGTATGTTAGGGTTTGACGTGGTGTTGCCCTGTCGTTAACCTTACTCATTAGAAAATTCA
TCTTATTAATTATCTGATCTTACCATTATAAATTCATTATCTTCTATTTCTTTTATGGAG
AACAAATTTGGGGTGAGTAATAGGAAATAAGTTTATCTGTGTGGGGAAAAATCTTACCAC
ACCTTGCAACGGCGGCGGTCCTGGCCTGAACTCCAGGGTAAGTTGCCTGAAAACACTCAA
AAAAGGAAGAAACTCCGGCCGGTGGTCACCCAGAGGACTCTCCTATAAGAGTTTAAGCAC
CAAAAGTATGAATTCAAGTATGAGTTGTTGTGTACCTTTGTTGGGTTGATGTACTGTGCT
TATGAGAGCTGCATATGACCATTGGAGGTGGTCAAGACTTCCTTATCACTCTTCATGCTT
GTTCCGCTTTATGTGGGATCATGTCCCATGTTCACAGATTTCTAGGAGTTGTTGGTCCAC
GTTTGTTGGACCGTGCATTGACCTAGTTTGGCTGTTTGGATTTCCAATTCAAGCCCAAAA
GTTAGTTCGGATCTTCGAGCTGACTCTCAGTCCAGCTCGCTCCCAAAGTGTTCTAGTTCG
GTCTTCCCAACCAACTCTATCCTATGGCCGTGCTCTAATTTTGTTTGGATTAAAGGGTAC
TGTCGTTTGGATTTTACCTCCCACAATATGTGGCTTTGCTCTAATTTTGTTTGGAGTAAA
GGGAACTGTCATTCGGATTTTACATCCCAC
>TeaL_75739
ATATACACTGCCTATCTGCGTCTGCTTTTATTCGGCTACCACAGATACATAAGTGGCTTG
AAGCTTTCCATCCAAAATGTACTTGTTCTTCACACTTTGTGGTCCGTTGAGGAGGCTTAC
AATAGGGATTTGGCGGTTGAGAAGCAACAAAGCTGAGAGGCTGTGCCAATCCACTCCTAG
TTTTGTCAAGACTAGTCCTTCAATGAAGAGTGTAGATATGCCTTGTTACAAAATCATCAC
ACTAATGGTGCTTTGGGGAAGCCAAAATCAGCCCCAAAGTGGTGGTTTTAAGTGCTTCAG
GTGTGGACAAGCGGGTCACAAGTCTTCGGATTGTTAAAAGGCTTTAGGCAACAACCAAAA
TAAGGCACTTCTTGATGAAGTAATGGAACAAAGTTGTGATGATGACGTTCCAGTAAGGAA
AATGGAGGGGATGTTGAGGAAGGAGGACTTGCTTCCATGATCAATAAACTGTTCTTACAC
TTAAGCAAGAAAGTCAAGAGGATTGATTGCGCACCAACATTTTCTACACTACTTGCAACA
TTGGTGGCCATGTTTGGAACATGATAATTGATAGTGGAAGTTGTGAGAATTAATAAGTTG
AGCCTCAAAGTGGAAAACCACCCTCATCATTACACACTATCTTGGTTTAAGAAGGGTAAT
GAAATCAAGGTTAATAAGAGGTGTTTGATAGCATTTTCTATCTGAAAGAAGTATTTTGAT
GAGGTTTGGTGTGATGTCGTGCCAATGGATGCTTGCTATATCCTA
>TeaL_75740
CTATAAACTATCGAGTTATAAATAAATTAATGAAGTGTCAACTATACATAGAGATGGAAC
TTAGAAAATCAAATAGCAAGTATAGTTGTTTCGTAAATGCATGGTTTGGCTAATTTCTGG
CCTTACATCTGGCCCATGCATTTTAATAAGAATTTTGAATCTCGTGTGGATAATAATATT
TTACTTGGGCTGTCAACTGGTGTTCTTTTCAATCCATTACTTATCTGGTAACATTTTAAG
GTTTGATCATATAAACAAGAAAAAAAAGATAAAAATCTTACAAATCCAATTCATGTAATT
TGAATTGAGGAGTCAAAGAATAAACAACTAATTCTGCTAGCACTTTTGGACCAATTAACT
ATTGAAAAGGGTGATCTGTTGTTATATGCTGAGTGTTTGATCTCAATCAACTAAGCCACA
CCTTTTCAGAAAGTCTTTCTTCATTTCATCTTGTCTCCACAAAAACTATCAAAAGTCTCC
ATTTTTCTGTATTACTTACTGTAACATATTAGCCTCTTCTGAATAAACTTGCTGCTGTGT
TGTCCTATCGTGCCTCAAGTTCAATCTTATTTTTCGTGCTGCAGAGAATGAAAGGATTAA
GTCT
>TeaL_75741
AGGTCAATATTGCATTTTCTAATTTATAATCCACAAACACGAACAAGAAATGGAAACAAA
GAGAGTAATCATTCACACAATGGCTCCCATTAAATGACAATCTAGAGCATGTCCAATGGA
CTGCAACACCAAGTACATAATCACCATCAATACAAGCTCTCAAGCCATACTTTTTTCTCA
AGCAATCAGATGTCATAACCTGTGTTTTAAAAAACTCTAGACGCATTAAGACGCTAAGAT
CTCTTGGAGCTTAAGCATGAGGCACAAGGCGCGGTGCGTGCCTCACTGAAGCGAGGCACA
AGTTGTTGAAG
>TeaL_75742
TTCTGAAAACCAAAACCAAACAAGCTGATTCTAATTTTTTAGGCTTTTCGTATTGTCCCT
TAAGAAGGGCAAACTTTTACAAGGCCCTTTATAATTCTATTAATGTAGTCTAGTCAATTA
ATAAAGGTGGATGGGAAACCCTACATATCTAGGGGTAGGTGCAAATGGGTGGGTCTCTCT
TTTTTATTTTTATTTTTTATGTGGTTGACCATTATTGATTTGGGACCTCAAGATAATGAA
TGGCGACTGAAGAGAATTTCTCCAAGGAAGAGGATGAAGAAAAATTGGGCTAAAATTCTA
GAAAGCAGGACTAGAGCCAGATCTGCAATATCTAAAGAGCGAGTTGAGTCTTTAATGACT
TCGTTCCAGCTTCAGAGGTTTTATTAACAATATCCCTTGGTTAAAGTTGACAATAGTGGG
ACAAAATCCTTTCATGTGCATCAGTGATTTAACCAAAGAAGATTTTATTCATGTGCTCTT
TTTCCATTATGTGATTCTTTGAATAAAATAAGAACAAAAACTTGTAAGAAGGAAATGGAT
GGTATTATGCAGAAAACTGCAAAACAAATAAATTTGATTGGCAAAATGAAATCTCAATCC
TACTAGTGACTAATCATCATGATTAGACTTCAATTTGTTACTTGTAACTTCAAAAAAGGG
AATAAAACTTCAATCATAAAAAACTCTACCTTGTGTCTATTTGTAAACATTTAGGTGGTG
TTTGGCAACATTTACAATTTACTATTTTTATTTTACAAAAAATAGTAAACATGTTCATGT
TTATTTTGGGTCAAAAGAAAAAGGAAAAAAAAAAAATTTGGTAAAGAAGTTAAAATGTTG
TTTTGAAAACAAGTGAAAAGAGGTGTTTGTCGGCAGTGGGAGGTGGTGGCCACTAGTGGG
AGATGGTTACCAGTGGTCGGAGTTGGTTGCTGGCCATGTGAAGTGATGGCTGAAAGTGAT
TGCTGATGATTGGAGATGGTGGTCGGCTGGCTGCTTGAGGTGGTTTCAACAAGAGGTGGT
GGCCAAAGGTGGTGATCGCTAGTGGAAGGTGGTGGATAGAGGTGGTTGGTGAAGGGGGCC
ATTAACGATGGTAGTCGGTGGTGATAAGCAATGGGTGGGGGTTGGAAAGGGTGGGACAAA
CAGGAAGAAATGGAGAAAAAAAAAAAAAAAAAAATTAAAAAAATAAAAAAAAATTTTTTT
TTTTAAAAAAATTAAAAAATTTTTTAAAAAAAAAATAAAAAAAAAAAGATATT
>TeaL_75743
AATTTAAAAATAAAAAGAAAAAATAAGTATAATATGAATACCTAACATTTCACACCTTTT
ATTTTTATTTTTCTTTTCAAATAAACACAACCTACAACTATACTTCCATTCAACCAACAA
TCACGACCGATCCACCCTAATTCTAAATTCATGATCTAAAAACCACAGCATGATATAACG
TACGAACAGACCACTTCAAGGTTATTTATTTATGTATATATAATTTAAAAAAGTAGAATA
CAAAATTTATTTATTTATTTCTTTTAATTAGCCCTAGTAAAACCAAGTGAGATATCTCTG
TTTTTGAAACCGTACTAGTTGATTTATTTATTTAGCCCAAATCTCTCGGTCTCTGTCTGT
CTGCTTATGAGACTCAGCGACACCTTGTCAGTTCTCACATTGCTTTTGCTGCT
>TeaL_75744
AAAGCGTCACCGCAAGGTTGCTGCCGGTGCCAGTAATAGGGACACCAGTGCAAGTTAAAG
ATTTATTTACACAAATTTTTACTTTTCTCCTTCCCCATTTAAAATCATTCATTATGGGGC
TGGGAATGTGAGCAATATACAAAGTGTTGTAGTTGTGTTTCAACACACAACAGTGTCAAT
TTTTTTTTCAAGTGTCAATTTTATCCATTATACAATTTTTTTTTTTTATATATATATATA
TATATATATTTAAGTTCCCAATAATTGTTACATGGGTTGCTGCCATTTCTTATATGGGGT
AGCCCATTTTGTTGTTTTACAGTAATATTATATTGGATCTCAATTAGTCAATTTTAAAGT
TTATTTACATCATCAATGAAATTGTTGAAGTTCATTTTCTCAACTGTGAACTCTTTCATT
TCAGTTATTGTATGTTCCATTTATTGTGGCAATGAGAG
>TeaL_75745
TTACAAAAATAAATGTTGATGTGTGTTACCTGCTTGGCTCCAAGTCAGATTCTTGAAGTT
TAGACTTGACATCTTCTATAGCATGGATAAAGTGGTTCATTGTTACTTTGAAATCATCCT
TGACATGCTGCAGTAATCCATTCTCCACTGTGTGGACCACAGCATATGAATGTGCACGAG
TGACTAGAGATGCAAGGGCAGAGCCACTACAGCCATCCGTCCTGCAAGCTGTGCAATCAA
GCACACGCACAATCTCATTTCATAAATGATGATTTGATGTTTCCGCTTACACAACAATAT
TGCTCAAACAACTTACCAATTTCATGAAGATTCACATCTTTATCGAGTACAAAATTTTGT
CTCATGTTCCTTGTGTAGATGCCCAAAATTTGCAGGCACCCTTGCTTATCTGGGTACTCT
ACTTTGACATG
>TeaL_75746
TTATTGTGTGTCACTTTAATTTGGTGGCTTGATATTTGCCAGTAATTTTTTAAGATTTAA
CTGCGTCTCTCACATTGCAGTTGATGCTTCTCTTATACACTCGATCAAGGCAACTTTGGT
TGTTTTTTATGAAATACCATTTCTTTGGGAGGTGCACTTTGAAAATTTGATATTGGATTA
CACTCTAACAATGCATTGAGGATGCTGAGAGTTAAACGTTATAGTTATATTGAACTTGGT
TGTCTGCATCTGCATCTAGATGGCTTAACCCTACAAATGTTCAATTCTTGGAAACATAGT
TTGGACAGGAGGAATAACATTGATCATAATTAAACATATTCATTGACATGGCTCGGATCT
TTAGTGCTGGAAATTGTGTTCATGCATGTAATATGATTGTGGTGTTGGTGGTAGATAGTG
GCATGTATAGAATATG
>TeaL_75747
TTGAAATTGTATTTTGGTATCCATGGAACATAAGCCTTTGCCTGGGGGAGACAATACCAT
GGCTAGGCCCTTGCATGGTAGAGATAATACCATGGCTAGGCCTTTGCCTGGGGAAAACAA
TATCCTGGCTTTTAGATTGATTGACACACAAAGATCTCTAGTGTTAGACCGTTATGGGCC
ATTGTTATTGGAATACTGTTACTCTATTGGATGTACCACACAAATTGTCATTGAATGGGT
ATTGCTATTGGGATAACATGGATTATTGAGAATTGAATTGAAATTGCAATTGTATTGAAA
ATGCTATCAAACAATGGTTTTTATTATTACAAAGGATTGATATGATGGCTAATCAATTTG
TTTTGCCTATTGAAATAGATTGTTTCGGAAAATGAAATATATGTTTTGGTAAGGGATTTG
ATATGGAAAATGTTTTGTTATAAATTTGATATAATATGGCAAATGCCTTATTTTGAAAAT
GATTTAAGATTCGTTTTGAAATTGTAAGACATGTTTTTTGTATTATCGTCGAACTTCATT
CATTTAACCTCTT
>TeaL_75748
ACAGTTACTGACATGGGAAAAGGTACTATCTTCATCTACAAGGTTCTGTTCCACTTATTA
ATTGTTGATCCTTGTGTTAAGATGCAGTTGGATAGAACTCCAATCTTTATAATTTTGCAA
TAGGTGTTGATACCTCATTTTCATCCCTCAAAAAAATTCCTTAAATATCCTTTAGTAATT
TATAGCAGGTATTCTAATAACACAAGGATCTTTCAGACCATCTTACACGGTAATATTGCA
TGAGGATTTCTCAAGCCACATAATGCTAATATGAAAGTTCCTCTGGACTTTTTGCATAAA
AAATGACATTAATTTGACCAAAATAGCCTTAATCAGTGGAACCTAACCTCTACTTTTGAA
TTATCGAGATTCGGTAATAGCTTTGTATGGATGGTTCGGAAGCTTATCTGACTATAATTG
TTCATAATGTCGAAACCAAATCATGATTGAAATTTTATGTCATTTTGCACCCCTCTGACA
TTCAAATGGATACTAAATTTCCAAACAGCACGGTATTAGTTTGTATCGACAGAAAC
>TeaL_75749
TGAAACGCTGTTCCATTTCATTATCTCATCTTTGAAGTCTAGAAGATCTTCATATCTGAT
GGATATTATTGTGGGTCTACTTTATCATGTAATTTCTTTGCAGGTATGTGCAGTATAACT
TTAATTGCTTAAGGTTCCTAATTGTTCCAGAAATTTATCTCATTTTTTTTTTTAATCTAT
CAAACCAGCTTTCTTCTGTGTATAGTTGCTAGATGACCATTGTACACACTTGATTTTAGC
CCAAGTGGTTCCCTTGTGGGGTTCCGAAGTTGTTGGAGCACTTTTTTTGTTTGTTTGGAC
AGGGTCAGAGTGGGGGTAGCCGAATCTTGTTCCCATCTTAAACCCAATGTAGGTTAACCC
CTTTAATCCCATTACTACCCCTATCTTGGTTTGAAAGATCCGATCATTGGCTCAATAGGG
GTGGATTGGTGTGGATCCCCAACATTTTGTGGCAAATTGCCATCCCTGTATGTAGTTGGT
TGTTAATAATGGATCTATGCTTTTGCCTTCTAATGTATTTGACAGTTTCTTTGTGGGAAG
CGTGGT
>TeaL_75750
TTTATCCTGTAATTTCTTTGCAGGTAGGTGCAGTATAACTTTTATTGCTCAAGGTTCCTA
ATTGTTCCAGAAATTCACCAGTACATCTCATTTTTTTTTGAATCTGTCAAACCAGCCTTC
TTCTGTGTATAGTTGCTAGATGACCATTGTACACACTTGATTTTAGCCCAAGTGGTTCCC
TTGTGGGGTTCCCAAGTTGTTGGAGCACTTTTTTTTGTTTGTTTGGACAGGGGCCACCGA
GGGAGTTGGGTAAAGAAAAAGAAAATGATCTTTGTTGAATTTATCAGTATTAAAAATGAA
AAAAAAAAAAATCTTTGGAAGTGATATTGCTTGATTTGTCAGAGATAAAACTTCTTATAC
ATGGAGTTTTTTTTGTATTTTTTCTTTCAATGTTTAAAACATTTCATCAGCACATATAAG
TTATGAGCCACCCGTTATATCTTGGAAACTTTGAGTTTTTTTGGGCTGTGTCAATGATAT
GTTAAATGTGACTTTGGGGTCTTTTTCAAATGTGTAAGGTTTGATTTGATTTCATGCCTC
CAAGCATAATCGTTTTTCTCTGAACATCATTCTGATTGTTTGGAGCCATTTGATGGAGAG
GCACCCCTTACAGAAAGTTAAAGTAAGTAAAAAAAAGAAAGAAAAGAAAAATTGGTGAAG
AGACAACCTGCTGGGAATTTATTTTCTTGTTATTTTACTGTTTACATTGAGAAGCTGATT
ATGTTGTGTGCTTTGTTGCTGTATTTAAACAAAATTATTGGTTCTTTGAAGGAAACATCA
AACAAAGATCTGTCAACCCTCGCCAAGGCAGCCTTTGAGTTGCTAAAGTGGAGGATTTTA
TGGGAACCCCATCTCCAGAAAGCTGTATCTGTGATTCTCTCTTCAGCTAATGATTCTAAC
TGGCGGACAAGATCAGCAACTC
>TeaL_75751
CAAAAACAGAGTCCCAAAAAACATTAAAAAACTAGACTAATCGAAGATGGTTTGCTTCTG
TTTCTTGGTCGATCAGACGAGGAAGGTGAGGCGGAGCAAGCCGGCCGCCGGGTTATGTTC
GAGGTGTGGCGGCGGGGCCAGCGTGGCCGATATGAAGACCGCCACGAGGTTCTGCCACGT
ACCCTTCTATTCCAAGTCTTGGAAAGCTGTCATCTGCACTTTCTGTGGAGCCACTCTTCG
ATCTTACCCATGAACTATATTAATATGGGCAATGTTTGGTAGCCCAAATATGAGGTTGGC
TCGAATGACTCGAAATTTATCGTGCTGTCATCTGGCGAGGAAGTTTTCAGTCGCGGTCGA
CAAAAGTGACAATCTCGGTAGACAATCTTTCACCCAGTGCTGTGGGTAGACGTCCGGCCG
GTTATCCGAATGGACGACCGGCCAACACTCATTCGGGCCATTCGAGTCCCTCCAATTCGA
ACTACCACGCTTTTTCCTAAGAATATATATAGAATAAATA
>TeaL_75752
ATTACATTGTGTGTGTGTGTGTGGAAGGGTTTAAGGCTGAGAGTCGAATTCGGTGTGTAA
CTCCTTCCACCTGTCAGCAACCCCCCTCCGGTGCAAAACCAGCGATTCCAACGCACCCTC
TACGCAGCAAGATAGAGAGAGAGAGAAAGAGAGAGGAGAGAGAGAGAATGGTATAGTTTT
CAATAGAGACAATGCAAATTTTCCTAAAGTAGAGAGAGTGGGGTTTTGGGATTCCCTCTA
TGGATAATCACGCTATTTTCTAGCACGAAAAGAGACAAACATTTGGGTCCAGAAGAAACA
ATGTCACCGCTAACCTCGCAGATCTTCTCACATTGACCTCCCTCCCCTGCTTTCTCTCTC
TGCTCTCTCACTCCTCATGGCTTGTCTTGGCCTTGAAGAAGCTCTTTCTTTGAGGAAAAA
TGATGTGTATTCCAGTAACTTACAGCAGCAAACCTCAAAAGGCAAGGCTGGTCTATTAGG
ACACAGATTTCGAGGTGGTAAATTTTCTTCCTCTTCTGCACAAGACTTGAGATGCTTTGA
GATGAAAAAGGAGAAAGAAGACTGTTCCTCTCCTAGGGGAGTTTTAGAAGCATGCATAAG
AGGCGTTGAACCAGAAGCAGGTTCTTCGAAAACCAATATATCGGAATCTGAAGTCTCTTC
TTCGAATTCAAAGGCACATCCTCGCTGGCATAGATTCTTCAGACTCTGGAAAACAAGCTC
AATAAAGCAGTTATCCTCTTTTCCTTCTCTTGCTGTACCAAAGATATCAAGAGGAAAGAG
CAGAAGTGTGAGAGAAAATGTAGATGCAAATCACTATTATTTCCAGTCTTCCTGGAAGAA
CTTCACCTACCCTGACCTCCGAACTGCAACAAACAATTTTAGCCAAGAAAATTTGATAGG
AAAAGGTGGTTATGCTGAAGTCTACAAGGGCTGTTTGGCAGACGGGCAGCTTGTGGCAGT
TAAGCGGCTGAACAAAGGGACTCTCGAAGAGCAAATAACAAGCTTTTTATCTGAGATCGG
TACTATAGCCCATGTAAATCATCCTAATACTGCAAAGTTGATTGGGTTTGGAGTTGAAGG
CGGAAGATTTCTTGTTCTTGAGTTATCTCCTCTGGGGAGTTTAGGATCACTTCTTCGTGG
TCCTAAGGAAAAGCTAAATTGGGCTGTTAGGCATAAGATTATTCTAGGGACTGCTGCTGG
CCTACTTTATCTTCATGAGAATTGCCAAAGGCGAATTATTCACAGAGATATCAAGGCTGA
TAATATTCTGCTTACAGATGATTTTGAACCTCAGATTTGTGACTTTGGGCTTGCAAAATG
GCTGCCAAAAGATTGGACTCACCACTATGTACCAAAATTTGAAGGCACGTTTGGCTATTT
TGCTCCAGAGTACTTCATGCACGGCATAGTGGATGAGAAAACTGATGTGTTTTCTTATGG
TGTGCTACTTTTAGAGCTCATTACAGGACGTGAAGCTTTGGATGATTCAAAGATAAGCAT
TGTGCTTTGGGCAAAGCCATTGCTTGATAACAATAGTGTTGAGGAACTTGTTGATCCTTC
TCTTGGTGATCATTATGACCCAGATGAGATGGATCGTGTCATCTTGACTGCCTCTTTATG
CATAGAGCAAACTCCAATTCTACGTCCTCGAATGAGTCAGGTTTTAATACTTCTAAAAGG
TGAAAGTTACATAGTGGATTCTTCAAAAGAAAGTCAAAATCGGTCCCTCCAACGAACATT
CTCCGAAGAGCTCTTGGATGCAGAAGAGTACAATTCAACCAAGTATCTGAGCGATCTCAA
TCGACACAAGGAGGTAGCTTTGGGTTCTTCAAATCAGTAGTCAAATTATCCCATAAGTGT
TGTGAAAACTAGTTTTTCCATAATTCATTCAGATTCAGAAATTAGAAGTACCAATGGAAA
GCTCAAGATGGAGTGTTGTGTAAAAAAACATGTTGAACTTTGTTTCCATATGGCACTCAA
AACTGAATTTGCTAATATGGAGTTTTTGGTTCATGATTAGGGAAATCAAATTGTGAATAC
TTAAGCTATGTTTGGTGTTGCCTATAACTTTAAAAAACAATGATAATAATAAAAAAAAAA
TTTGGTTAT
>TeaL_75753
CAAGAATGTGCCTGTAAAGTTAAACTGAAATGTAAACTATGACTGAGACTGAGTTTGTCA
TCTTGAGGTCTACGTTTTTTTCTTTTCTTTTTTATTTTTATTTTATACTCTGGATGGAAT
CTAGTTTTTGTCAGTTTATGTCTCTATTCTTCTGGTATTTGTTTGGTTGAAACCAAAAAT
ACAGTATGGAAAGGGAGGAGGTGTTTTGGAGGACAGCTACTACTGTCTAATGCCTATCGG
GTTTTTATTGTCTTTTTTTTTTAAAAAAAAATATTTTTTAAACACAATAATCCTATGGTG
ATTAATCTGGGTATTATATATAATGTTTGATTCACAGGAATGAATCATTCGGTCG
>TeaL_75754
GTATCCACAGCATACAGGTGTGCATCGAAATGCCTCTGAAATCTTTTCCAGGATTCTTAA
TTCTATGTGAAATTTCTTCAATTTTACCTGTCATATCAGTCAGTTAATCGTGAATTACTG
GAAAGCATGATGAATGTTGCATGAAACTTGTGAGTCATTTTTCCCAAGTTATCAGCTTAT
GTGCCAAACGGGACATCAAAAGTGTGATTTATTCCTCTGCTCTGCCACTCTCCCCAAGAA
CAAGAAAGAGCCCTTACTTCTGCTTTGGCTTTCACCTTATTTTTTATCTATTTTTTTATA
AATATAAATTGTTGCTCCCCCTTCCCCCTCAACAGGTAAAAGAGAGAAAAAATAAAAATT
AAAGAGATAATGCATTGCTTTACATAAACTCAACTCAAAAGTACTTATAAACTTGTTTGA
GTAGCTTCTTTCAGAAGGCCTTGCAACATTGTTTAATGTCCTGGTCAAAGATAGGATCTC
TTGGATGTAGGGTCATTACCATGAGTTTCCCACCTCTTCAAAATCCCAATCTTTCCAATG
TTGAATAAATTCTTCCTACTATATTTGATATCATGCAGGTGTGCAGTAGTTCTACGTGAC
TTGATCATGCCTTACCTGCTCCGGAG
>TeaL_75755
CCCGTATCATACTTTTTTTGAGTTTTGCCGAATCGGCGTACCCGCACTCGTACCCGTACC
GTACTCGTACCCGCACCCGTGCTTCCTTGCTTCTCATTTACCTATCCTTAAGAGTATGCA
TGTTTAATCACATTTTACACTTATAGTGTCACTTAACACCTATCTTCAAAAGAGCTGGGT
CTCCAAACAGGTCTTGGGTCATGCCACCATGGTGTGCCCAAACCCGAGTTTGAAACCTGA
CCCAGTTTTCCAACAAGATGTCTTGTGTAAGGTCTATGGATGCAGCAGACCCTCGGGATA
GGCCATAAGCTTGGGCTCCTATTCAAGCTCATTAATCTTCAGATTCATTCCTAGCCTTCT
CCCACAGTTCTGTCTGTTGCCTTGACTTTAACACCCTCATTATCAGTCTTTAGCATTCTC
AGTTCAGTCATGTATGTCTGTTGGTCACTTAGAACTTTAGTCTCTAGTGGTTAGTTAGGT
CTAATAGAAAATGAAGATGTCAATTGTTTGTTTGTTTGTTTTTTTTTTAAAAT
>TeaL_75756
CCACAAGTAACGTACTGGTAGTTGTACCCCTGCTTTCACTTAGGTTTAGGAGTCTTGATA
ATAGTGAATGGTGGCGAATGGGAGCTTACGGTCCCAATAACCCATGATTGAGGCAGTCTT
TGTGGGATGAGGTAGCCTTTTTAGTTTATGCTATCCTAATTACTGTTGGGTGGAGATTTT
AATGTTATAAGAGAGTAGTTTAAAAAAAGCTTAATGGGTACATAGTGTCATTTTGATGCT
TTTGTTAGAGATTGACTTAATTGATCCATCAATATTAAATTCTTGTTTTTCTTGGTCAAA
TTCTCAGGACAATTTATCGTGTAAAAGGTTAGATAGATTTTTGTATTCCTTGGCAGGGAA
GAGAGTATCCCAAATTTTTCAAATTTGAGACTGTTCAGATCATTGCCCAATAGTTGTAGA
GAGTTGTCATTTTAAGTGGGGACCGACTCCCTTTAGGCCCTGTTTGTTTTGGGGGATAGG
GGTTGGGATTGGATTAACATGGAGGTGGGTACCCACTAAAATCATGTTTGTTTGCAGAAA
ACTAACGGTTCTATGAGATTAGAATTAGATTTGAAAATGTAAATGGATCATCACTTCTTT
TAAGAGATGTTTTCAAGATTGGTGGGGTAATGGTAGCGTTCAAGGGTGTGAAGGGTTCAA
ACGCAAGAAGAAACTTAATTGGTTATGGATAAGCTAAAGGCTTGGAATAAAGAAATATTT
GAGAGAAGTGCAAAATGAGATTATAAGTAGGATTGAAGAGTTGGATGGCTTTGAGGAGAG
AGGTGAGATGGATAATAAGAAGGGAAAGGACTGACGTAAAGATTAAGTCTGAGAAAGTTG
TCTTCAGGGAAACAATTCTAAGTTGTTTCATA
>TeaL_75757
GTAATATTAGTGGATCAAGGTATTTTATCCACGTTTGAGAACGTGCATAGGCTTTGCATT
CTCCAAAAATGCAACCGTCATTCATTATCTGCATTAAATTCTCCTTTAATCCTTTGAGCA
TCCCACTTATTCCAGTATTCGAAAAGACTAATACATCTTTTATGGCGAAGCCAATCTTCT
CTTACATTGATCGAGCACACGAAGAGTCATATGATGATGCTGTTCCTCCTCGAAAGAACT
TTCATGCATTAATTGGCCACCTTTACCCACCTTTCTATATTCAGGTCATGGATGCCTTTG
CAAATTATCAACCTTTGGACTACGAACATGTGATCCACGATTCTTTAACTCAAAAGTTTG
CAACTATGGATATTGGGAGCCCTTCTTCTAACCCAAAACCTTCTGCGTGGGATGAGGCTA
AAGCT
>TeaL_75758
GCTAGGCTGCTGCAAGTCTTCTTCTGATCATCCCAAAAATTAATAAGATAAAACAAAGTG
CATTTCTAAGCAGACAATTACTTTCCATTGCAGACCATATTTCTCATATTCATCAGATAG
TTTTGGTTCAACGAAGTGTGAAGTCTCAAAATTCTATGACGATGACAAACGAGGAATGAC
CACAACAACAAAGGTCGGCTGATACAAGTTTCACATAGAAAGATAATATAGCATAACCAT
TTACCATCTAATTGGAGAAAAGGGGAAACCAGACCACCAGAAAACATATTGGTGACAGAA
GTTTGATATGAGTTTTATGGGAACATCAGTCTTTAGGGCCACATAGTTTGGTGCCTTAAT
TACCTTACATAGTCTATTATCTCATTGACAACAAGGGGAGAACTATAAACTCACTTTTTT
ATCCTTTGCATGTGCTTAGGGAAGAGTATCATTCAAAAATTCATTCAATACTCTGCGCAA
AAACCAGTCATCAATTGCCAAAATCAAAAGAACAGCCTAGCATACAACCATAAAGAGAAG
AATACCCAACGTAAAAAAAAGGGTTCCAAACTCTTCTTTTGAGACAACAATGGGTCCAAA
GCTTACCAGCAAGAAAATATATCAACATCATAAAAATTTAGGAGTTTTTTTAAGTTTTCC
ATTCATTCACATGATTGTGTGATAAAAATTGGTCACCTATTCCAGACAAATGAAGTTGGG
GACTATTACAGTTATAGTAATAGATGAAAAACTTGTCACAGTAAAATCTATTAAATAAAG
AAAATTCCCCTGAAGTCTATGTATAGCAAATTATTTCCAAATGAGGCAAAAATATAGTCA
AAATGTCATATTTACCCATACTCATCATCCCCTCCCCACTACCATCAGCTCTCTCTTCTC
TCCACCGTCACAGCCCTCTCTCCAACTATCACCGACTGCAGTGACAGTTTGTGAAGTCCA
TGGATCCTTTACTTAAACAACACAAAATATTTTTTTATGCCAATGACTTTATAAGGATGT
ATTATCCATGTTTGAAATTTATGAAAAGTAGGCCCTATACTTCTCGCAGGGCGATGGCCA
TGGCAAACAGCTTGTATATTGAATGGTGTGAATTGAGGTTCATCAATTTATTACAAAACT
AATTCTGTTTATATATATATAAGAACATTTATTACCTTATGTGTGGACTGCAGCGCCGAA
GGAGGGATGTGGGGATGGAATGTCAAGGGAGGGAGAGGCATCACCAATAGCCATGA
>TeaL_75759
GTAAAGCAGAGATCTGTCACTAAAAAAAAAAAAACATAAAAGTAAGAGAGAGAGAGAGAG
AGAGAGGGAGTAGAAAAAATTAAATGGGTGAGGAAGAGTTCACCAGTTTACATGAAAGCA
ACAGATAAATGGAGAGACTGGGTTCCTTGCAATTTTAAGAATTGGAGTTGAGAGTGGATT
CTACACGTTTTAATTTAATTACTCTATAGAGAAAAGTCTAGTTTTTTAAGTGGTAGATGC
GTGTCACGTCCCACTTTTAAATTGTCTCCACAATGTACACATGGTAAACATACTTGTTCG
TTGTTTATTTATTTTTATTTTTTTTTGATAAATATGGTAAACATACTTGTTTTGACCAAA
GTCCATGGTTATAGGGAATTTATTGTAAAAAGAACAAAAGAAAATCAACCATACTTTATC
TCGGTTCACACCATTTGTGTCATTCAGATATCAACTTCCGAACAAAAACAAAATGTTCGA
ATATCAACTTCTAAACAAAAATCAATTGTTCAAACCAAAAAATGGTTCGGTAGTTGATAT
TCTAACATTTATATTTTGTTCGGGGGTAAATTTATATTTTGTTCGAAAGTTGATAAAAAA
AAAATAACGCCTAATTTGTACACATTAATGTGTGTTTGGGAGGAAAAAAATTGGATACAC
ACCTAACCTTTAGCATAGTGCACAAAGTGGTTGCCCCGCGACTTAAACCCATTACATCAA
GGTTATTAGATCG
>TeaL_75760
CCTACCTACCTCTTCCCAACATTTCCTAGATAAATTCTATGCTTTAAGTACTTTCCACTA
ACCAAGGAACCCCTTACTTTTTAGGATCCAAACAACTATAATGAGCATCAATCTTCACTT
CACAACTTGGGTTAGCAAGTGAGATAAATCCAACTTCAGTGAATATACAATTTATCATGT
ACATTAGTACTTCTCATTAAGCATAGTAGTAAAGTGAACGCCAACTGAAATTGTCAATAA
ATTCTTCATTAGCCAAAAGAATAACTGTGTGATAGCCAAATCAAAGATAACCCAAGTCCC
GATAGTAATAATGAAATGAAGATACAAATAAAGTAACTATGAGTACCTGAATTCCCTCCT
TTCCTCAGTA
>TeaL_75761
ATGGATAGTTCAATGTGCTCATCACCTTGACCCTGAGATGTTTACAGCACATTAGCATAG
TTTATTCCAATTCAAACCAGGGTTTCAAACAAACCCTCAAGGGGATAGATGAATCGATTC
AAGTGAGATCCAATGTAGGTCCAACCTTCAATCCACTTGTAGGAATCTATCCAGGGTAGC
ACCACAATTCCTTTCTTCTATAGAATCCAGACACACAATTCCTCTCCAAGGCCCAAGTTC
AGGCCAGGACTGCTATTTCTAGATCTTTTGGTCTTAATCTTCTCAGGCTAGGGTTTGCTT
TCAATGAGTCTTTGACTCACAAGGTCCTGGTTAAGCTTGCCCAGAGCTGCAAACTTGTTC
CGCTAATAGCCATCTCAATTGGGGTCACTCATTTCATAACCTCAAGCGACCCCAAGATGG
CCATGGACATTATCAACTTAGAAGGATATTTGCAAGGGTTGCAATTGAACAAATTTGAGG
AATTGTCGAGGGTGTTGGGAATACTTATTGAAGCTTTTGAACTTCTTG
>TeaL_75762
GCAGGGGTAAGTTCTCGCTTACTTTGTGCAACAGTGACAAGTTTAAGAAGATTATAAAAC
TCGGCTCTACCAAGGAAACCAGTTTTATGTTGATCAGCATACATCCATATCTGTTTAAAG
AACCACAAGAATGACTTGTCAGTGAGAAGGGACTACATTCATTAAATATGATAATTGTGC
ATATTGTGGATCCATTGAAACTAATGGAATTCACAAAACAACAGCATTTGTGAAAAAAGG
GAGAAAAATATTTTTCTCCATGGCAGGATGATCATCTACATCATTCACTTAAATAATCGT
GTGTATAATATGCGGGAGGAAAGCAGCACTAGAAGTCTCTAAAATAGCTCCCATATGCTA
TTTACCAGTGCCATCAAAACTACAACAACAGATATAGAGATTAATAAAATAAATTCCTCA
AAACACAAGAAGCTTAGCAAAATTTGCATCATGTATCCTAACATAAAGAAGCTACCAAGT
TTAGAATCATGTTAGAACTCACACTCTACCTTTCTAGTTCTAAGGTTGAAATCAAATCAC
AACTTGCAACAAAATAAATAATCTAATACTGCAGCGTTAAAAGAAGGGACTACAACCGCT
GATGTAATCAGGAATCTCCAGCTCCACTCTCTCAAATCAATCCCATAAGCCTCTTATACG
TGTGGAGGTAGAAGGGCAAAGTATTGTGAACATCAAATAGACAAGACCAACTCACTTTCA
AGTATAAAAATTAATACTCTAGTTAACTTCATTCTTGAGGCAATCACATACATTCTGAAA
TAGATCCAATATTCTTCAGCAGATACTTCTCCCCAAACATGGACAAAGGGAGGGGAGGGC
CGCAGGAGAACATGACCCTCCTAAAGATTTTAATCAACCAGAATAATAATAGAGGGAAAA
TGATTTATAAACTAATATTTTATATAGAAAAGTCACCTATAATTGACAACATTTTTTAAA
TTATGAGTCACAACGTCAGTAGGTATCTTAGTTTGAAATACAAGGACCGCAAAAAGACAT
CATTTTGTATGAGATTTTATTACAAAATTCTATTTGCTTAGCATTATCCTTTTGATTGAT
GGCTTTTATCATTATGATGGACAAATAGAAGACCATTCAATTGATTAATTATATATTGTA
GGTATATATTGTAAGCTAACCGTCGTTCATATAAGATAAAACAAGTAAGCATTTAACTTT
TAATTAGGCTAACTTGATTCATGGTCATCTTATGCTTTTGGCAAAAGTAACATTCATACA
ATAATCACCTAGATGAGAGGGAAGACATGAAAAGTCGCCG
>TeaL_75763
CAACCAAAGGAGGGAAAAAAAAGGTATAATAGAATAATACTTGCCCTTATTTTTGGTGAT
GATGAGCATTTTGTAGCATGCGTCCCACATTCTAATGACCACTTTTCACATGACAAGGAT
GTGAGCATGCAGTATTCATGTTCTTTCTATGCCATTCAGCAAAAAATGATCGGCATTTGT
CGCAATTGAATAACACTATAAGCTCATTAGATTTATTCTTGGTACGTGGTATGCTTCGAT
ACTATTTAGAATCGTTTTTTAATATGTTATTAAATTAAGATATTAGAGATGCTGTAATGT
TTTCTTGTATTTGAAAGTAATTGATATTCCAAATCTATGACTTTATTCAAAGTAGTTTGT
ATGTCTGTTAGCAAACCATTTGACATAAGTTTAGTAGTTTTTTTAAAAAGTTATTTGTGC
TTTCTTCCTGCCTTACAGGATATGTTCTGGTGACTTTAGATTCTAGGAGGGAGAAGTCTA
GTTCTACCCAAAACTGCAATGTATTTTTAAGGAAAATTGATTTTCTTGTTTATTGTGTCA
ATGGTTTCATATAATGCATTGTTGACATCATTGAAGTGGGCTCTTCTTTAGTTACAGGCA
CATTGCGTAGGCAAAGCAG
>TeaL_75764
GGGTCATCGAGATGTTCATGCCTGCCATGAAGGTAACTTATGAATATCATATCAAAGAGA
ATTTAAAAGCCTGAAAATTACTTTGATCAATGATCCTCACATAAATTTTTCAGCAAATAC
ATGAATCAAGTGAACGGGAATCCAATATCACCAGAGAACAATGATGTCATCTAGGAAAAT
TTGACATTCCAAGAAAAATTGTGAATGAGACCTCCAATATAATGCAAGAGAAAATTTTAC
TACAGAGAATGAGTGTTTAAAATAAAAGATGGGTTTTGATTGTTTACTAAACAAATTAAA
AATAGTAACAACCATGGCAAGTAAACATTCTTTATAAAAATAAAGCAAAGCTTTCTGAAG
CTACACCAAGGCCATAGCAGCCATTCAAGAAAGACCAAAACTAACTGAAAATGATCAAAC
CAAAAGCATAATGTAGCCAGCAAACAGAGCAAGAGAAAAGGCACATAGGGTAAAAATTGA
CTTATAACATTGTCCAATTATTTCAAGATGGTATACAGCATCTTGGACGTGGACTAATGG
GAATTTGTGCTCCAATTCAACATTCTAGTGTAAGTTGTAGAAATGTTTTTATTTTAATTT
TT
>TeaL_75765
ATAACAAGGAATCTCTGTATGTATTTTTTTCATGCTTATCCCCCAATGCTCTAACCCACT
GAAAAATCCTAATATCCAGAGTATGTCCCAATAAACCAAACCATGTGAACAAATTTTTGA
TAAGCTGACGTAACAAAGAAGGTATATCAAAGGTCCAAAACAAAGTATGTGTCCTGTTTT
ATTATTCACAGCTTCAGCTGTTTACAGAACTGCTGTGGCTTTTATAGTATAAAAACCACG
TGTTTATATCTTAATAAAATCTTACCTGATATGGTAACTAAACAAAACAAAGAAAAGGAG
TCGACTTTTTTACATAGTATATAGGAAGAAAAGGATTAAAAGTTTGCCGAGGCCCTGTGC
ACCCCTAGAGATTAGTCGGGTTTTGATCCGG
>TeaL_75766
GTTTGGAATCATGTTCATGAAATTAGAAGGAAATTAGCAAGATAATGAAGCAATTGGGTT
TTTATGATGAAATGGAGCTATAATTATAAGATATGTTCGTCATTTTGGGTTTGATTTTGA
AAGTTATAGTTGATTTGAGCTTCATAAATTCCATGCATTATGAATTTTGAGGATTAGAGT
CAAGCAATTTCATTATGCATTCGATTTTGAAGAAAAGTTTTGGAAACCACAAGTTCATGA
AGATTTGGGTTTTGATTTTGAAATTAAGCAAGGTTTTGATTCAAATAAGTTAATTATTAA
TCGTGTTTCATAATTTTTGGTTTGGGTTTTAAAGTTCTTGCATGCATAAGAGTTTTTATT
TTCCATATTTTTAGAAATTCATGCGTTTATATGTTTAATTTCATGTTTTGTTCTTTTTTT
TTTTTAAAAAAAAAAGAAATTTGAAAATATTTGCT
>TeaL_75767
ATCATGATCATCACCATCTCCATCATCAAACCCCATTTACACTAATATGACTAGGATGTC
ACCTTTTTGAAGAGTCAAAAAATTCTCAGCAAATTTTGGCAGTGAAGTGAAGAGATATTT
GGTCGCCAATCTGTCTCTGTTCTTGGTTCTGCTAGCTTTGTATGTTCATGGTGATGATGA
TGATGATGATGATGTGATTCCAATATCATTGTGCTTTCTTGATGGACCAGAGGCAGGTAT
GGGAATTCTTTTGGGCAAGAACCCCAAGAAGTGGCCTCCTACTGAATTCTGAGACTGGGA
CGTCACCGTTTTGGGCTTCACTTTGAATACTACATTTGTTGTGCTTGTGCTTCTTGAACC
CTGGCAACCACCAACAATAAACATCAACAACAACACCATAACCACCCAAACTAGTTGAAT
TAATAGAGGAGGATGTCTCTTCCAAACACCCATTTTGCAGTAGAATTAATAGATAGAGAG
AGAGTGAGAGAGAGAGAGGGAGAGTGACAGTGAGAGAGGTGGGCTGTGTTGCAGTTGAAG
TTGTGACTTGCTTGTTTTTAAGGGTTTTGATGAG
>TeaL_75768
GTAAGCTATTCAATTACTGAGACATGGGGTCTTAATGATGGAATGTGGCATTTGGTTCAC
GTGTCAGGGGTTCCTAATGATTCTTATATCATCAAAGCATTAACCAATCAATTATGTTAC
TGTGTAATTGATGACAGAATCTTGCTCTTATTTTTGTGCAGAGAAGGTACGAAACTTATA
TTGTAGCTCATATTTCTTTCGAGGGCAATGATTGGTGGCCACAAATTCTGTGGCTCAAAT
GGTCCGAAAATGCCAAAACGACGTCGTTTTGGGTACAAAACAACTCCGAAAATGCCAAAA
CGATCGTTTTGGCATTTTCGAGCAATTTGAGCGACAGAATTTGTGGCCACCAAACAT
>TeaL_75769
TATTATAAAAAAAAAATAATAATAATAAGAAAGAAAAAAAGAAACCCAATTCCACCACTG
CACCTGAACCAAATCTCTCTATCAAAAGTCGATATTTTTCCTCATAAATTATCATTGATG
GAGCTGATATTTTTGACATGCTATACACATGGCAACAACACAAAAAAATGCAAGAAATAT
CTTAACTTCTTGATTTTCACATCTGAGTCAGTAACAGTCACTATCTTCTATACTTATGTT
TCTCCCAGCCTCAAAAATCTCATTCCATGATTTTGAATTATTTTGAAACAAGGAGACAAA
TATGAAAACAGATAAGCCTTAGCCTCAATAATAAGTTCAGAGAAAAGGCAAGAGATTAAA
AAAAAA
>TeaL_75770
CAATAAATCCCGTTCCATCCAAATCATAGAGTTTAAATGAAACTGCCATGTAACACAACC
ATGAAGTACAATTAACATTTGCTTCACCTCTTGCCGCTCTTGCGATTCAATCTCCGTTCC
ATCCAAATCATAGAGTTTAAATGAAAAGTCAATTTTGTCTTCATGTGGGGCATTTGGGTG
GAAGACGCTGAGTGATTTAACAAAATCACCAAAATCAATGACTCCCTTCTTCTTAACATC
AAATAGCTCAAAGATCCTGTTTGCAAAAATTCTCCTTCTTTCTATTCTTGTAGAAACAGA
TTGAAAC
>TeaL_75771
GGGCAGCTGAATAATTCGGCCACATATGGATAAGTCGAATAGATGAGAATATCTGCCCTT
GCCCCATTTGAGCATTGGATTTCAGCCGATTACCAGTGGTGACCGCGATCGCATCGTTAG
CGGTGCATGTTGCAATTAATGAAGGGGGCGTAATTAAGTAGCCCTTGCGCAGCCCACAAA
AGGGGTATCCCGCCACTGTGAGCAACGAGTCAAGTGGAAGAGACAAAAGCATCTGCGCAG
TTATAAGTGTGAGCGTATGTCTAGCAGATTATTTTTCAACAGTAAAGGTGAGGGAAAAAG
TTTAGCAGAGTTGGAAAGGAAATGGATCGTGGAACAGCTTCCCGTGCGAATACTGTGGCG
TCGGAGGAAAGAGGGGACACGACATTCACCCCGTCAACGAAGTAGGTCTCCAAGGAGGAG
TGAAATGGAGAAATCGCCCAAAGGCGGGGCACAACAAAAAAGGAACGACAGGGCGGCAAG
TGCACGGGCATCCGTTCAACAGGACCCGAGCAGATTGCCACGTCCTCTTAGTTTCGCTGT
CTTTATTGGCAATAAGCCCATGACTGGAGCAGACTCGATCATTCACGATCCCAATGTGGC
AGTGGACTTTACTCGTCAAATATTTCCACCCGAAGTACAACAGTCTATAAACGGGCGGAG
TGACTATAAGGTGTTTAGAGACGGTGTCCATGGGTTGATCAAGGGACTCTATTGTGCAAA
CGAGACCGATATGCGGTTGCAGGCCGCTCAAAAAGAAATTGTGCATAAGGATGAGCAAAT
TCGAGATTTGGAACGTCGCGCTGAGAAGGCGGAGAGCGAAATGCGCAGAGCCAGGGCTAC
CAAGAAGTTGCCTGCGCGGTCGGCAAATATGGCTGTCACCAATAGAGTTGTAATACCAAT
TCAGACTCGCCAATCCGTCAACCCCCTGGAAGCTGAGATAGATGAAGATTTCCTCGTTGA
TCATTATTATGATCCAACAGCAGAATGGATATTTCACTCTGTTGAGCATAATCCTTTTGC
TCCCAAATTTGAAGATAAATATCCAAAGTTGAT
>TeaL_75772
AGCTTCAGCAACATGTGCATGTCCTGCAAGCCAGAAGGACATATTAAATGCTTGGAGTAC
ACTAATCAGGAAAAGATATTTAGTGCTCATGAAACTTACTTAAGTTTTTAGTCCTTATGA
AACTTATTTAACTTCTTATCATTATCAGTTATCTAACAAAATAAAAGTTAAGCCTTCCTT
TAGTCATTATTAGCACTGAGTGCTTCTATTTTACCTGTAAATATTTGGGAATTTTTATAA
TAGGCACTAGAGCTTTTGGTTCCCATTTCTTTTCCAAGTTATGAACATAGAAAATGAATA
TTTTGTTATTATCTTCATATGATATACAAAATAAGTGTATTTATTTCTTGTCATGTCCCT
ATTGTGCTCATGCCCTAATTATTTGAAAATAGCCTCGTTAAAGTGTCTATATCATAATGT
ATCCATGTCCATACATCTTAAACATACAGCTAGAAATCTATAAAACCAACTTTCAAAATT
TTGATTTTAGTTTTAGTTTTATTTTTTCCCCCGGGTAACAAGCTGTTTGCATTTCTTCTA
GGACACACTGGCAATGACCTTTAGAGGGGGAGGGCACAACTCACACTTAAGACTCCCAGT
TCCCAAGGCAGAATCCTACATATCTTGTCCACCCCTCAGGATTAGCTAAACTTTCTATTT
TTATTAAATATATAAAAAGTTAGCAGAAATAATATTTTAAGAAGGAAGAAAATAAATAAA
TGAGCATTACAAATTCAATTTGTCTGAACTCACCATAGGCAGGCGGATTTGCAATA
>TeaL_75773
CCTTTGTTGACAAACCATATCTCACAGAATAGGGGAGCATTTGTTGCAGAATAACTTGCT
TTGCTAGAGCTCTTTTTCACCTTCATACAACTGTTTCATACCATTAGGTTGTATACTAAG
ATAAGGAAAATTCCATGAAATTGTCATCGAGAAACTAACATATAGGTACAGGAGCAGTAG
AGCCAAAAAAATTTCCAGAGCATGCAACTGTGGCAGAACTCTAATATACATATGTTCATG
CATACATAAACATATACAGGTTTAGAGATATATGTGCGTGCATGAGTGTGTGTGGCAACA
TAGAACCAATTAAACAATTACCCGGATTCCGCAGTTTCATCATGCAGATTCATGGAACAA
GGCATAATATTGCATTTGAAATACCAAATACAGTTAATTCCCAATCTTTTATCTCTTAAT
ATTGTATACACAACATATACAACGGGAATAATATCTTAGCCTTTGTAGTAATATAAATTG
GCTTCTGACGGAGTTAAAAGAACTAATGAAATTATCGTACCCTCCCTTCTCACGCAATCA
TGGCTTCCTTCAAGCCAATTCAGTTTTGCAAGATGTGCCCATGTAAACCTTTCTTATGCT
AGGAAGGCTATCAAAAGAGGCTAAAGTCAACTAACACAACATGATAACCTATGGCATGGA
CGTTAAAGTAGAAAGCATAACCTATCGTTGACAATTGTGAATCTTCTTGATGATTAGATT
AGAAACAGACACAAAAGAAAAAATATCTAGAAACACATTTCTAAAAGAAGTAGGTGACAC
TTCCTGTATCGCATTATGCAATCCAGCAATGATGCAATATTTTTCAACTTGTGACCCATT
ACTTAATGCACACCTTTTGAAGCATGTGTCCTTCAAACAAATTTTCTTACTGCACCACCA
ATAGTTTCTTGTTTCTATTCTTCGCTTGAAAGGCTTTCTAAAGTTCCTCCAAGGTAATTT
TAAATGTAAAATTAACCAATTTCAACATTGACTTAAACTATAAATGACTTTATATGAATT
ATTATCCAAGATTTTCATTTGCATAATGCCAACCTATAAGGTTAAAACGAGGAGTTCAAA
CCAAAAGATGAGAAAATGATATATTTATGGAAAATGCTAGAGACTCCAAATGTTTTACCA
ACATTTCCACAAATGTTGCTAGCATTATTCTATATTTATTGACAAGCCTTTGTCTTACAC
TGCATAAGGAAAAATTTGAGGGCTTATTATTAAGTAAGCCAGTTTGAGCAGCTTACATTT
CAATGCTAAGTTTGTTCAGCTTGACATAAAAACAAATTTTCTTGCAGTTTTTCTGGATCC
TAAATGAAGCCAGCTGTTGCCTTTCACAAATTCGTTCGCAGTTTGGCAATTTGCAGTTCA
TTAACATTGCCAATCCTTCCTGTGCTAGTCTTTTACAAATTTCAATTTTTTTCCTGACTT
TCTAAGCTAAACTTTCATATATACTTCCTGCCACATCTAGATACAATAGCACTGTGGTAA
AGATATTTATATCAATAACAGGTTCAATAGCTTTGTTTTCCTGAACCGAGTTACAATAAT
GTTCATGAAACAAGACTGCATACTTTTTTACTGCAATGAAAGAAGTGATAAATAAGCACG
TGAACAAAATTAAGTTCTCCCATTGTGTTAAGAAAAAAGTTGATGCAACAGGAGACCTTT
CCCTCAGTTTCCTCCAATATGTTCAACATGTATCCTATAAGGCATAACTAGGAATTTTCA
GATATTCTTTGCCAACAATGATATTTTCCTAGTTTTAGGAAATTTGGAAGTTAATAAATG
AATACATCTACATCTTTCCAAAAAAAGAAAAAAGCAATCCTGTTATCCTTGCAACAGGAT
TGCTGCGATTAAAACTAGAATCTTCAATGACAACAACTACTACTTTGTAGTTCTTGTTCA
TCTGAAGTTTCCACACATAACCCAAGAAGTTATTACTGCAAATCTGAAGCATATAAAAGA
GGTTATTTGAATTTTTATAGGCAAAAATGAACCACTTACTTTTCTGGCACAGCTCCCATA
ACA
>TeaL_75774
GTTTTTCATTTGTGGTCCCCCAAACGGCCCTTTTTTGCATTTTTTCCTCACAATTTTTTT
GTCTAAATCTCTAACTATGCATCCTATCGACACACCGCTTGCTCTCATAAGTTTCTTTAA
TCTAGGCCGAGATGACCATTATGATTTCGGGGGTGTTTTGAGGCTGTTTCCAATTTTTGC
CCCCAAACGGCCCCTTTTTGCCTTTTTTCATAACATCTTGTTGTCTAAATATCTAACCGT
GCATCCTATCGACATGCCGTTTGCTCTCACAAGTTTATTTAATGTACTCCTAGGCGACTG
TGATGATCTTGGGGCTGTTTGGGGGCTGTTTCCAAAACTAATTGTATAGCATGCAGACCC
TTTTCATACAAAACAAATTCGTTAAAGATTTCCACCTTTAGAACACACTTATCTGTTTCT
TGTAAGCTTCCTCCTCTAAAATTGCTAAAGAATTTTATCCCTAGAATCATTGGTTGATTT
AAAATTCATATTAAATTACAAGTGTTTAGTAATTTGTGAGGGATATTGCAGCAGCAAGTT
ACTAGTGTTTAGTCCTTGTGTGGCCGTTCTTTTCACTGTTACACAAAGATAAAATATTGA
ACTTTTGGCTGTTTGTTTCTCTGTTCTTCCACCCACTGTTTGGTTTCTCAGGTTGTATTG
ATATCTCCACTGGAATTGAGGACAGCATCAGGTGGTACTGGTTGGAGCTGTGCTCAAATT
TCAGCATTGTGATCTGCTTTTAAGGACAACATCATTTGCATCCAATTTGTTGTTCGCTAG
GAGGAAGAGGCAGCAAAATCCATGGCTTTTGCCTTTGGATAGCCTGAAATTACAGTCATG
GCTGCAGCCCAAGCTGGAGTCTTAATGGCATCTGAGAAACTATGAGGCTCAATCAGAGCA
GGATCAAGAGCAGCAGAAACCAGTGGGTGGCCAGAAAAAGGTTTGGATTTGAGAAAGAGT
AAGAGAAGGAATACAAGAGAGGATGATCAACTAATGGAAGCAAAGCCACTTACTTGCACA
AAAACAATTCCACTTTTTTATAACTGAAAAACAGACTTCCAATGGTAGCAGCACACAATT
AAACAGCTGTGCATATACCTTCTGCAAGTAGTAAAAAAAATCGAATACGCAGAGCCAATA
ACTGTCATGGATCCGCCTGTACTGGCACAATATGCCACCAGCTGCCAGAACTCCGAATCC
TCACCCAAACATATAGTGCAATACCTACAACTAATCATTTAGATTACATGCATAGATCCT
TCTCTTTTCTTAGTTGGATCTTTGACAAGACAATTAACAACACAGTGTATAAGCTAAATC
TGGATCTTTGATAATGAGAACAAGTTTTGCAAATTCAACCCAACCATTCATATTGTTTGA
TGCTTTCATATTGTCTTATTTCCTGCAATAAAAATGATTGAATGAGCATAAGTATCATTT
TCAATTTCAAAATCTATAAAGAAAATTTAGACTACAAATAATTCTCGACAAGTCTTATTT
TTTGGTTAAGTATGTGGTTTACATATCAAAAAAATAAAGATTACAATGAAGTTGAGGATC
ATATTTGCATATTATTTTTTATCAGCCAAATAGAGCACTCTTTATTGATGATAAAGGAGA
AATACAACAACTGACAAGGAAGAGCGAGATTGCATCATAGCGAACCTAGCTCATCCCAAC
TAGGTTAGCACAAGGAGGATTGCAAAATCATGTGCAAGCTCAACCAAGAGAAACAAAGAG
GTTGGCAAGAGATACCAACCACAACAAGAGGAAGGAAATAAAAAGATATAAAGAAATCAC
ACACCAATGAAATAGCCCCATATATACACACCAAACCCAACAACACCTAAGCTTCCATAA
AGCATCACAAAAG
>TeaL_75775
AAATTAGCTTGTTCCCAAACGAGGCCAAACTCTTTCTTCTTTACCATTTTATCCTTGTAA
GCCGTTTATTATCTTTCTACTTAAATCGTCAAACTGTTCTTTACTCAGACACCCTCTTTA
TCATTAACTGAGCTGAACTCTTCTACATTACCAGAGCCCCTATCAATAATTTTTAGAATT
AAAGAACCTTTGCCATCAATGTTGAATGAAAAATCAAAATGAACTTGGATCTCTTAATGC
TAGATCCTCCTCCCCTACACACACACACACCCCTTATCATCAATGGATGCATTTTTTTTT
TCAGTTATCAAGTCCATTACGGTCTTGCTTTGTTCAAGAGATGCTTTAGACATGTATATG
TTGGACATATCCTAGCTGTGTCTTGAATTTCATCATTAATTTTTAATTTTTATAATAATA
AATTTGCATTTGGTTTTCAAGATACCCATACCAGTCAACCTTTAGCTGACAAGCTGGGCA
TGGATATTTGGTTCAAGTATCATATATAGTAGTGTGGAGGATCAGACAATGAAGGGAGGA
GGAAAACGTGTGCACGAGTCTAATTGTGCTCACTTGTGTTTGTATTTCC
>TeaL_75776
AGAGACAAAGGAGAGAGTGCGAAGGAAGAGAGTGAAGAGAGACAAACCAGTCGAAGATCG
AAGCTCCAAGCTCCATCAGTCGATCGAACAATCGAACACCCCAGACGATCGCGATCTGTC
TCTCTCTCTCGCCTTCACAATCTGTCTCTCTCTCTTCTCGATCTCGCCCTCGACCTGTCT
CCCTCTCGCTCTCTCTCTCCCTTGCTTCTGTCATTTTTAGTTATTATATAATAACTGTTA
AAAATTATGTATTATTGATTGATATTGATGTTACAAGATTGATTAATTACAATTCCTATA
CAATCTATATATAGAAGAAAATGTGGTAGTAGGTGTAGTGGAGGTGATAGTGGGTTAGGT
GAAGTGGAGTGTGTGGTGAAGTGGAGGTAGGTGAAGTGGAGTGTGTAGTGG
>TeaL_75777
GATACATGGTTTTTCTTTTATTTTATTTTATATATATATATATATATATATTTAAAATTC
CACAAATTGTATGACATTGTGAGAAAATTATTTACAAACTAAAAAAGAAAAGAAAAAGTG
GAGGTTGTTTTATCATTGCAACAAAATTAGGGTCTGGAAAACGTGGAATTGATTAGCAAA
ATCATCTTTCTTTTCCTCTTTATCTTTTGCTATTATTTTCATTATGCATTTATAAGGAAT
TTGAGAAACTTGTAGAAAATTAACCTTATCATGAGTGTGTTGTGAAATTCTTTTCAAGTG
TTTGTTAGAAACAATATAATGTGAGCCATTAAATGATCAAGTTTACTTACAAACCTCTCT
GTAAGTACCTGATCAGTGAGGATTATAGTTTGTGATTCTGAACTTTCCCTTTTGTTTGTT
GTACTAAATATGCAGGCGACTGCAAGGGGTGAAGAGGGTATGACACTGTTCTTCGTTTGC
TGCAACCCCAACTGTGGC
>TeaL_75778
CTCAAGCAATGATTTGACGGTTTTGATTTATGGTTTTTTATTTTTGTTTTTCATTTTCTT
GGGTCCTTGGTGGGCTTCAGATCACAACTAGCGACTATATATTTGTGTAAAAGCCACCCC
AACCCCCATCATCTCTCAGTAACTCAAGAATGATGTAGGAGGGTTACAAGTAAGACTCCT
TTGACACAGCAACAAAGAAGCTCTAGCTATAGGGTTGAAATTAACCGTTTTTGTATTGAA
AGGGTGGTAAAAATACAGAAGTTTCTGGGGCTTATATGTGGCAACAAAAGGTTATGATGT
AAGGAATGAAAAGACAAGGTTTTAGGGGATGTTTGTGTGCCGTTTTGAGCTCTGTGAACA
GTAACTTGGGTTAGTTTTGAGTTGTTTTTGTGTGCTATAGTTGTTAGTTTGAATGAAAAA
TTGCAACTCAGACTTGGACTCCAAAATTGAAAACTATACCTTTTACAAACTTGACTTTGT
CTTCTAAAACTGATCTAAATAAATCATACTAGAATATATAGATCCCATAATGTAACTTAC
ATGTGTCAAGTTATATTATTGGATTCTAATATGATTAAATTTCATTAGATGTGAACATCT
CTCAAGGGTGATGAGGGCTATGGAAGGACGTTTGGCTAGTTTGGGAGGAGTTTTTGAAGC
ATGTTAACTTTAGGGTGGGAAGGGGTGAGAGAATGAAGTTTTGGTGCCGTAAATGGTGTG
GAGATGAGACACTTGAGAGGGCTTTCCATGCTATTTTCCTTCTTGCAATTGACATAGTAG
CTTCTATGGTAAATTACATGAGAGGGACAGGTACTGGACTTTTTGGGATTGTTGGTCTGA
GGAGAAATTTGCTAGACTGGGAAGTGGATCAGTTGAATAATCTTCTCACCTTGTTTTATT
GTAATCAAGGTATTGTGAAGATGAAGACCATGTGTGCCATGAGGTGGGCGTCTTCAAAGA
AAGGAAAATTTGAAGTGAAGTCCTTTTACAAGGCTTTATATAGGATAGGCGATAGCTTTC
TTCAGAAGGGTATTTGGTTTGTTGGGGCTTCATCTAAGGTCATTATCTTTATACCGAATT
CAACACAAGAGAGAAATGTTATAATTGATAACCTCATAAGGAGGCAGCATGTTTTTGTTA
ATTAGTATTGCATGTGTAAGGGTGATGGGCAGTTGGCATATGATCTTCTTATCCACTGCA
TGGTGGCTAAAGATTTGTGTGAATTGGTGCTGGCCTTATTTGGGGTGAGTTGGGTGTTTG
ATAAGAATGTGGCAGGAGTCGTGTTTGGATGGTTGGGAAGGTAGTAGGGTTTGGAAATAG
AGACGGGATGCCTGACTGCTAGCCCCTTTATGCTTGATGTGGCTTACTTGGAAGTAGCGA
AATAGGAGGACCTTTCAAGGAGTTGAGGAGCCTTTACATAGGTTTAAAAGTTATTTTTTG
GTTATTTTGTATGGTTGTTTGAGGGAGAGCTATGCCTAACTTAGATCATATTATTGATTT
TATAGAATTTGTAAGTAGTAGCTATAGGCCTTGTTTTGTTTTTTGCTCGTAAAGGGAACA
TATATGTGAGATCATTCTCAGAAATGTTTCATTCCCCAAAAAGTGTTAATAATGTTGGTT
GGGAAGTGAGATCCTTCTCTCAG
>TeaL_75779
TGGTTCTGCTGACTTATATAGAGTAAGTGCAATAAATAACTTAAATCTTATATATCATGT
CCTTGTTCTTTTTTTCTTGTCTCATCTTTTTGTTAATCAACTAAGTTATTGAACTTGTAA
GAAAATGATATATACACACTTGGCTAGGTACTCCATTCACGAAATTAAGCATATTGTTCC
AGAATTTAAGGTGTCCATGGATTAGATTGGTTAATGAGATGGGGACTTATTGTTAGGAAG
CTGGGTCTCTGTGCATACCTTCTCAGTGTGTTTATAATGGTTTGAGGCCATAGTGAGCAT
TGGTCTTTAATTCCTCCTATCCCTATGTACTGGAATTCAATGTCACATTAAACTGAGGTC
GATTAGCTATGAAGCACAGACACTTCAA
>TeaL_75780
AACAATTTACAAAATTCCCTTCAGGTCTCTCTCTCTCTCTCTCTCTCTCTCTCTCTCAGG
TGCAACAATTTAGCAAAAAAATCTCTGAAAATTAAGTGAAATGTGTGAAACTAAATTTAT
TTTAGATGTGACCTATATAATACCAAAGGAGGGGGATTCCATCCGGTCCAGATTACATGG
ACTGGAGGACGCTATTTAGGTTGCGGAATCAACCATGCGATTCACCACATGTTTTATTTT
GATAATTCAAATCTTTTATTTTATTGGGCACTTCATGTATATCATTCACAAAAAAAAATT
AGATCGATTCGGTAATCATAATATATTCAATTTATCAAATT
>TeaL_75781
AAATCGCTACATTTCAACGAATTAATAGATCAGCCATCCATAAAAAAGACATAATAAACG
ATAAGAGGAAGATAATGAGGGAAAAACATTTAGCATTCAACAATATTTGTTTTTTACTTT
CTGAATTTTATACTTTGACCCCAAAAGATATTTACAAAAATTAAAAAATACCCCGGCCGT
GTCCCTTGATGTGTCCAGATTTGGACACGCGTGTCCCTACTGTGTACCCAACACGTCCCT
GTCGTGTCCCTTGCAAGAAAATAATAAAATTAAAGGGACATGCCAAATTGCATGTACCGT
ACGTGTTCCCATGTTCGATACCGCTATGGCGCCTATTTTGAAGTATCCGTGCTTCATAGG
TACGTACGTTCTAAAACATGGTACATTTTCGTTCCAAAACGGTAAATTTAGTAATCCGAA
GCGATCCCAAAAGTTTTTTTCAATATATTTCCTTAAATGATTTTTTAAGAGGAAAAAAAT
CAAATATAATGAACTAAAATATAATGTGAG
>TeaL_75782
ATTTTGACTTGGCATGTCTCTTTCTTCTTTGGGAAAAATCTATTTTACTCCCTTATAGTT
TGGTGCCATAGCACTTTAACCCCTCACATGTTTAAAATAGTCAGAAACCTTTCATGATTT
TGATCATTTTACTCTATACCTCCCTACAGTTACAAATTCTGTCTAAATTAACTGCAATTG
TGGTCTACACACTCCAAATTTAAGAGTACGCAGGAGGGAAAAAAAGTTTTAAAGTCTAAC
TGTAATGTAAAATTACAAATATATGTGTCTTCATCTTCCTAGCCTTGTGTGATATTTCCG
CCGCATCACTTTCTCTGGTGCCACTCTACCATTTCACATGTGGCCAACTTTATGTATTTT
ATTTATTTATTTTTGTGTAATTCTTTGAATCTTGACACCATTGAATCTCATTCAAAATTA
AATGTGTTTGTTTCTAAGTTCCTAAAACAATGGACATGGCAAAAGTATATCGAAAAAAAA
TTATTTATCGTATTCATAGGATCACAAATATCTGACGTTTAAACAAGCTTTTCAAACTTA
TTGCTAAGAAGATGCATTCAACCAGTTGGAAGTATCCCTCACGAATGGTGTCCTTAAAAG
TAAGTGACTGTAGGAATGTTCTAACCAGGGAAGAAATATGTTCCCCTGTTCAAATTTAGA
AACAGTTTTTCCAAACTGGTGTGCACGAGTGCTGAACTAGAGGAAAAGGGTACAGGACCT
TGTGGTTGTGGACTGTTTTGTTGATGAAGAAAAGGATGATAGAAACGATAGAAGTTTT
>TeaL_75783
TTATTAGGCTTTTATACATTTAGACGAGTTTTAGTTTGTATTTCAAAACATTTTTTGGAA
GTGAACCGATCCAACATTTGTGTTTGATCCAGTCAATGGAATGTTATGTATTTTCAAATT
CTCCCCGTCTCTTTTAAAACATTTACGAAATATTTCCATTTCCATGGTAGCGGAAAGGCA
CAAAACAATACACCAAAATCAAATTTTGATCCTTGCACAAAAGTTGAAAAAAGTACATCC
ATTAAAGCAAGTTACAAATGTAAAAAGACTATACAAGTTACAAAGTTAAAAAGATGTTAA
TATGGATGATTGTTGGTGGCGTGGGTAAATCATGGGCCCTTTGAAAATTATGGTAGGCAC
CGGGATGGTGCAGGACCACTGAAGGTAGAGGGAGTGAGAGTTGAGGTAGCCTGATAAGAA
GAAAGAGAGCGGCCCTGAAGGAGAAGCCTTTGAGCTTGGTGGAGGTGGTTAATATGGTTC
TTATGTGTATGAGTAGACAGCCTTATGCAAAGGTGGAAACCTTTTATAGGAGGATTGGGC
CATGGAGGTTAGCTCACTCTTGCTTGATGTCTTATGCCTAAGGACAGGTGGCTCATCCCT
TCGCCCCCAGCTACACCAATACTCTGACCTCAGAGGTCATGTTAAGAAGCTACAGCGAGT
AGGTACAATACACCTTACAAGGTATCACCTGTCTTGGTCAAAATCTGCTCTTCCTGTATA
ATGGAGCCACCTCGAGGGGTTGAATCAAGCAACTTTGACTACCTCTCAACGCTAAGCCTC
TAAATGTCAAACCACAAGTCTATGATGACCGTGCATATAGTTTATGGGTAAGCTTGAATG
TCCTATGTTGTAGAAGACATACCTCAGGGGCCCCTAGAAAGATTGTTAAAATCGGGATCC
CAAGTCAGATCGTAGAGAGGGACTAATGGATCGGATCGTA
>TeaL_75784
AATATTCAAGATATGATTTTAACAAACATACAAATAAGGATTGGAGCCTCTACAACATTG
AAGTTCTGTACAGATGGGGGAAAAAAACTATGTCAATGGGGTCCCAACTATAGATTCTCC
AATACTGCAATTCTAGATCCACCCTTTTAAGAAGCTGCTTAATTTTGGTCACAAAAAGCC
TAAGATAGGTACCAGTTTTTAGGAAGCGTCTATAAATTTATCAATTGGGCAAAAAAAAAA
AAAAAAAAAATGCATTACCAACCAGGGCTTTTCATATGGTTGCTTTAGTGCATATCATCA
ATGCTGACGCCCATTACAAGACTTTGGCCTAATCAACATCTACCTACTATGGAAATCCAC
TAAAAGGTATGGACAAGTAAAATGACAATATAGACAGCAATTCCCTACTAAAAATGAAAT
TCCAAGCCAACCTGAATAATGTAACGTGCACAGTTAATTCCGTTCAATTCGATCCTATGG
AACGGTCTCAGCCTATGATTTACATAGTTCCCAAAATAACTCAATTCAAAGTAAATAAAG
AATATGGAGATATTAATTTCTTTATGATATCGATTGCCATTTGATAGTATGGCATATAGT
GTATTTAAATGGGTGAAATCAAGAAGAGTTAACTCACAACTCACCCTCATGCCAGATGCA
T
>TeaL_75785
GACTCTATATATTTGTTATTTGATGGGTACTTTGGGTTGTTTGTTTGAATGTAATATCAT
ACATACTTGTTAGAGTGATTCATGGTTTTCTATGTCCAACCCGGTTCCTTTCTCTTTCAC
TCTTCAATTGGGTCTTCATTGTTTTCTTCAATAATGTCTGTGCTCGTGCATTTATGTACA
GTCTCTGTGTAGTTTGGGTCCTATAAACTTTTTGACTATTTTTTGTTCCCTCTTTACTGG
AGCTTTGCTTTGTTTCTTTGTTCCTTGTTTTTATGTTTCAGGTCAAGATTCTTCTGAATT
CAATAGCTTTACGTTTGTTTGTTTGTTTTTTCTTTTTTTTTTTAGCTTTTTCGTGTGGAA
GTGAGCTGCATTTATTTTTTATTCCTACAATTGCTGTGAAAAGTCTTTTTCCATTATGAA
TCTGAGAGTAAATTTTTCTGTTGACTTTTGGATAGTAATTTCCAAATTAATTTATTTCAG
TTATGCTATGTTTGGTGTTGGATTTATAGAGGCGAAATGGGGTGTGGGTTGTGAATTAGC
TTGAACTTCATTCCCCCCCTCTCAGTAGATTGATCACATGCACACAAATCTATATAATTT
CCAAATTGAAGTGTTTGGTGCACACTGTTTTGTGCTTGTCTGCAGTTGCTATTGGAGATG
TCTTCGG
>TeaL_75786
GGAACCAAGGTAAGAACCCGTGCCACTAACTGGTTTTGAAATTTCCAATTCATGATACAT
TTGATACATCATTCAGTAGTCATTTCCAAACTACTAGAATATAATCCATTTTAATTTCCA
TACCAACATCATTAACATGGTGGACTTTTCCAGTCAATGATCGGGCAGCAATAGCTGCAG
CTGGATTAGAAGCCATAGCAACTATAAGAGCAATCACGACTGGTTGGCTACACCCAACAA
TAAACCAATACGTATTTCACGAAAAACTTTGGCTCCTAATCTCTTTTGAAAGTAGTTTAA
CTACTTCCAAAATTCATTGCTTAGTTCAGTATGTATTTTGCTGCAGAACTTGGAGCCTGA
GGTTACTATTGACACCATTCCGAATACCAAGATAAAGCATGATGTCAATGTCGGTATGTA
TAAATTATTTTCAAATATTTCTATACACAATGCAACAGAGAAATACATGCAAACAGAGCA
TCATGGCATGTGCTTGGAAGCAATTTCCACAAAGAATTCACTCCAATATTCATTCATATA
GATACTTAAGCCGTAGGTCGTATTTGGGAAGGGTATGTAAGAAGGAAAACACCAGCTAGA
GCACGTTGCTTCAATGAGATAGCATCATTTTGTTTGCCACACCCCTCTATCAAACTGTCA
TAGCACGCACAGAAATGGGAGCACTGTTTTGTTAGGTCTACCATGGTATAACAGTGTGCT
CCTAATGACAAAAAAGATCTTGAACCTATTTGAAGATATATATCAAACTCTACCAGGATG
TGCATATTAAATTCCCCAAGCAAGAAGAAATAACATTTTATGGAGTTGTTATGATTGTGT
TCTCCTAGCATATAGGATAAAACTTCAATAGTAATATAAAATAAAAAACAAAAAACAAAA
CAAAACAAATAGAATGAGAGAAGGCAGCAAAATATGGCATGACATACAGAAGGGACAAAC
CAAACTAAATCAAGCCTCATGTCCAATCAATTTATTTGATAAATGAAAAACAAAGAAACA
ATTTCAAATAGATTACATAAGTTTAAATTTATAACAATATCTAAAGAGAAACTTTGTTCA
AATGAGTACTAGAGTATCAATTGTCACAAGAAATGTATAGAAAACAAAAGGGTTAGGTTT
CTCTCAAGTTCGAATCTAAACCTGAGAGAACCGTTTGGGCACCCATTTCAATGATCCAAA
CCTTCATTTTGGGCCCTCCATGTATATCATTCATGAAAAAATTAAGTCGATCCAATAATC
ATTCCCTTTTCATTTGATAGCAATTGTCTCCGAAAAAAATGGACAAGTGTGTTTTAAAAA
AT
>TeaL_75787
TGTGGTTAGGTGCTTTATTGCTGTTTCTTCTTACATTTTTCGACATTTTGAGTTTTGCCT
CCAGACATTTTTAGCTGCCTACACTCTACCATTGCTAATCCTCTCGATTGCAGACCTCTT
GCATCAAGTAAACTCTCTCTCTCTCTCTCTCTCGTTCCTCCAATTTCAAACCCTAACTAT
AATTTTCAACTTCTCAGATCTTTGCCCCTTCGTTGTTCAACCTGTCAAGAGTTTCTTCAC
CTTGAATTTGCTAAACCTGTAGTTTTTGCCTCTTGTAATTAATTTGATTGAGGTGGATTG
AAGAAAACCCCATTTGCTTATACAATTGAAATATGAAAACTCAAACTTAAATTTTCGATT
CCTTTTTGTGTGAATTTGCTTACAGTTGAGATTGGATTTGTACACAGCTGAGAATTGAAA
CTAAACTTTGTTTGTTTACTTCATACTATGTAAGTTTGTCAAGTCAATATAAATTCGTTA
TTTTTTCTTTCTTTGTTTCTTGTCTCATTTGTATTTTTTCATTTTTTTAGTCTCCCTCTT
AATATCCCTCTTTGTTTCATTGTTTTGTAATGAATTGATTCAGGGTTTG
>TeaL_75788
CCATTCTATTCCTCATAATAACTTTTGTTGTTTCTAAGGCCAAACCTCCATTTTCTCAAC
CCATCTTCTCTCTCCTTCCTCGTCTTTCTCTGCTCAACTAGCCGCATAAAAATTCGTGTT
CTGTACTCTGTTTTTGTCTTTCTTTGTGTTTGTTTTTCACTTTTGTTCTTTTGTGCTTTC
TCTTTCTCTCTGATGTGTTGTTGTTTGTAAATTTTCAACTTTTTCAACAATCCATTTGCA
AATTCGTTGAGCCATTCACAAATGTGTGTTTTTTTTTTGGGTGACATTTTGTATTTTTTT
ACCCATATCAAATCATTGGATACCCATTTCCAAAAGAACCGAAATTTCAGCTTTTAATCA
TCTAGCCTTCAAAATTGACCATTTC
>TeaL_75789
CCTACCATTTCACTATTACTTTCCTGTTATAAGTTTTTTTTTTTTTTCCTCCTATTATAA
CTGACATTGCCCTCTGTGATTGTTGACTATTAAGACAGAAACCACTACTAATTACTAATT
GGAAAGGTTAATGATTATATATTTGGATAAGGGGATCAAAACCTTAAAACACAAAGAAAT
TTTTTTTTTCTCGTGCCATTGGAATGGGTTCTGATTGATGACACCCTTTGTATTTATGTT
TTCTTTATAATTCAATGTGACTTAATCTTTTAGTGCATAAGCGCACTGGTGTACATGGCT
ATTACTTTGTGTTGATGTAGGTGTTTTCTTCTTTAATCATAGCCATTCTGAGGATTTGTT
TCTTTAATGTAACATTGATTATATTATTTGCTGGGTTTTGTGGATCCAGTCACAATTGTT
AAGTATTGAGATTCGTGGTTTGAACTTTGTCTGGTTATAAAAAGTATTAAAAGATTGATT
TTTTTACTCATCAAAATTTAAAAGAAAAATTAATATTTCACACTATTCCCTTATCAAAAG
CTTTTTAAAAACATTTGAAGAATTGGGTTCCATCAATTGATGCAATTGTTCATGGGATGT
ACTTAGTTGTTGATACCTAGTGTTACTATGAATTCTTGATGCAGGTTGGATTGGT
>TeaL_75790
CTAGGAGAGCAACTTTTAATCCCAAATGGAATACAACGCCTGACTTCTACATTAAAATAT
TATAGACGGATCAGATCCTCACATCTCCCACCCTTCAAAACTCTTGACCAAACCTCGTCC
TTCTTGTTCCAGTAAATAGTATCACTACAGAGCACCCAAACTTCCACAATCTGTGCTCAA
ATCTCCCACCATTGAAAAAAATTCAACTAAACTGATTCTATTTGCTCTGCATATGCTATC
ACTACAAAGCAGTCAAACAACTCCTAGGAAGAGAGAAATAGACAGACCTTTCTAAAAGAT
TTAAATGTATAAATTTGA
>TeaL_75791
CTTAGGCTTGCCAAACACAACTTAATTAATCAAACTAAATCAATTTTTAATTAAACTTAC
CAAAGTGTTCTAAGTATTCCAAATAACATATCCATGTAACCAATTCAGATTCCGAATGCC
AATACGACTTTCGATTTTCAGATCAAAACAGAATTCCAGACAGATATTTCTACAAGTAAC
AGATAGAAAGCCAAATAACATACAAAATACACAATTAACACATAATTCCATTTTAAACAC
TTAATTAGCATTCTTAATTACGGATTAGTAATTAATTACGGATCGGGGTTGTTACAGTCT
CCCCACCTTAAGAAGTTTGGT
>TeaL_75792
AAAAATATGACTTTTTTGGCTATTTGTCAAACTCACATTAAAACTATGATTTTACAATAA
CACTAAATATTTATAAAGTTTACTTAGAAAATTACTCAGAAAATAAATTAATGGATTAAA
ATTATTATAGATATGACTTTAAATGACTTACATCTCAATATCTCTAAATTTACACCCCAT
ATTTTTGTTAAAAAATAAATTTCAAAATAATATATGATAGTTTTGACATTGCCGCCAGTG
GTGGGGTAGGTGTAGATAAATATACGTGGTGGCAATGTATGATCGGGTCAGCATCTTCTC
TGTCCAAAGAGGAGTGTCATTTTAGTTTAAAATTAGACTCAAATTTTAAATTTAATAATG
TCTTATTTTATTAGAATATTTAAGTCAACATACATACTAATGTGTATTAATTGAGATTAT
TTTTTTATATCTAAATCAACTCTCTTTATAATACATTTTTTAATAATTAACCAG
>TeaL_75793
CCATGGTGGCATCAATTTGGACTAAAATTTGCTACCCTACCAGATCCTTTACTTGACTCA
TATCACATTTACCTAAGGGAAGTAAAACCTCCTTTCCCTGAATTTCTGTATTTTGTCATT
GACTTCAAACTGCCGTGGATTATGGCCTGGCAATACTCCACCTCCTATCCTTACTATACT
CAATTTCTCACCTGGCAAATTGCTGCCAAGTGGTGGAAAAATTATAACATTCCATTCGAA
CATTATGCTGATCAACTTTCTCAATTCTATAAACAAAGGAAACAGAAGACATAAATTAAT
CCTGCTTCTTCTATGATTTCTTCAAGCCTAAAATCCTCCAAATCATTTGACTATCATAAT
TTCAAAGTAGAACTTAAAAAGAAATTAAAGGATAAATATCCCACAATTTCTAAACATGAA
TTTGAGCATAAATAAAAAAAGTCATTAAAACAAAGATGATCCTTATGGTAGAGGTGGAAT
GCCTATCCGATTCTGACGATGATATTGTATTGGAAACACTTTGTCCAATTGTTACTCATA
GACGACAACCGACAGTTTCTCCAATAGATTCTCCAACACCTATTCCCATTCAAAACCTTA
ACGATGACTATTCCAACACGTGTCAAGGTGTGAATGGATCTCAACAACCCCATGTGAATT
CTAACAAACGCAAATCAAAAAGCAGATTCCAATTCATCAATAATTCGCAACTCAGGACAA
TCCCATGTGAAGCCAGCAAAAGTAAAGCCTGCGAAAAAAAAAGTATACCTGTGAAGAAAA
AGAAGATTCGATCTTATCTCTTCGGACTCCAATTGATTTCAAATCCGTCTTCAAAACTCT
ACATAAGCAGACCCTCTCAAGGGAAGAGTTGCTTTTCAATTGCAAGATTTTATTACCTAC
TAAGTGTGAGTGTCATTGTATGTAAGTAAAGGTAAGGAGTGTGAAGAAGGGTGATGAGCT
GTATGCTTTGCCCCTCTTTTTTCCATAATTGTGAACCTGTGTAAGTTTGTTTTCTATCTT
GTAATCTTGTACTTTCTTTAATATAAGTGTGATGCTTATGTATTATGCTTCTAATTTCAG
ATATTCGTACTGAAATTAATGATAGTTTGCAATATATCTCTAATCTTAAAGAAGAATTAG
AAAGATTAAGATTATTATTATCTAGTGCGTTTAGTCAATCTATAATTAATTATTGTCAAA
GAATTTCTACTATCAAAAGACAAATCAAAGATGAACAAACCTCTATAAAGCGTCTCCGCA
AACAATTACAATATTTACTCTTGACTTAATCTGGTTTTAATCTATGTCATTTGGATATAA
TCCCTAGGCCTTTATTTACCCTTGTGAGTTAGAAATTGTGGAAAAGGTTGTGTGATACCC
TAGAAACAAATGGAGTTATGATTTGAGGAAGCTATTGAGAGTGATTGTCTCAACTCAACT
TATAAGAGATTAATTAAGTGGATACAATTCACTTAAGTTTATTATTTAAGAAAATAAACG
TTTCAATCTTATTTATCAATTCACATATCGGA
>TeaL_75794
GGGCTCTGGATCATCGAAGTCAAAGTCAAAGTCGAAGGGCTCTGGATCATCGCCGACCAG
GTTTGTACTCGTTTACTCTTCTCGCCATGTCCCATGGCATGTCCAGATTTGGACACGTAT
GTCCCCGTTGTGTCTCCGCCGTGTCTCTTGCAAAAAAAATAAATTAAATTAAGAGGACAC
GCCAGATGCCGTGTCCCATACGTGTCCCCGTATCTGACACCGCAATGGCTTGCATTTTGG
CGTGTCCATGCTTCATAGTTGAGGCCGAACAATGTAAAGCTAGGCCTCCACGGGATGTAC
TATATTAGAAATCGAAGGCTTGTATTGACTCAAACCACCTAAGTCACAGGCTGATAATCA
ATACTAATGCGTAGCAACCCTTCCTGGCCGTGACTACAGGAGCCCCTACCTGCTGGAAAG
CTGCACATCAGGGGCTTAGACAGGCCTGACAAAGCAGGTATACTGCACA
>TeaL_75795
CTTGGGAGAAAATATTAAAATACCCTTATAAATAAGTAACCTCATTGTGTGAACCAAACC
ATGGACATTTTTGTCATTTCATTAGGAGGCAAAGTTAACTTTAACCCCTTGTGCTTTACT
CCATGACATTCGGAAATAAGCACATAGCCTCCTCATGTTCTGGCAGTGACAAGTGTTTCA
CACTTGTTGTTAACTTGGACAGTATGACTGGTAGCACACTTCAATCCACGAACCTGTGGT
TATTTCTAAATGATAGGAGGTAATCCACACATGGGCTGAACCACAAGGATGTAAAATGAA
TTTTGCCCCCTGTTTTTCATATTTAATTTGTATGTTCCTTGTCACTTTTCCATATCAACT
TCTTGGCAGTTGTCTCATAGATGGCTGCATGCTGCATATTAAGTTAACAATGGCTTTTAA
TAAATTAGTAATTGTCGTTAGCTTGCCTTCCCCAGACCCTGCTTTAGCAGGAGGCTCATG
CATGGGGTTGCC
>TeaL_75796
GGAACAACACTCTTGCAGGAAGAGGGAAGTCTTGCACTAATTCATTGCTTTTACCACTTT
TAGATTAATAATACACAAATCAGTTTTATGAAGAAATAATTAAGAATGTTGCTTTGATCT
TTCTTATACTAAATCAAGTGTCTTTAATTAGTTTCGACATTGATAATACAACAGTGAATA
ACAAACCTCTGCATTATGCGAGGAGGAGGAAGTTATGGTTGACCATTGTTGCTTCAACTG
CTTCTCTACTAATACTTGCTTCATCCTCCTTACTATGCTATATAAAATGGAGATACCGCT
GCTTTAAAGGTACGGTGTCTTTCTCCTAGATCAAACTGACAATTATGAAAATTCGAAGCC
AATCTCAAAAAAGAATTTACCTTCTTAACACCATATAGGAGGAAGCAACAAAGATGAGAT
>TeaL_75797
ATGTTAATTTTTTTATTTTTTATTCTTGTCATACGATAAAATTTTAAAAGTTTAATAAAT
TAATTATAATAAAAAGGGTAGCCATACTATTTATTCGAATTCTGAATTTTTGACATTTTT
ACTATCACAAACAAAGATCACTGAGTTTATTGGGCCACCTACATGGATTTGTAATAATTT
CCTTGGCATTATTTTTTTAATATGCTTTTTTTTTTCATTTGTCATTTTCTATTTTCTATT
TGAAGTTAAATCTAGCATTTATTGATTTTGATACATCCAAATGGGTTGCCATTATTAGAC
TTCAAGCTCTTTCATCTTTGAATAAAAAAATCCCATGAGAAAGCATATGATTCATACAAA
GCTGGCAACAAGTATGTGTTGATATATATCTCAACCATTTCATTGACTAGTCGCGTTGAT
ATATATATTTTTATGTATGTATCGTTTTCGAGGGGTTAGTCCAAGATTATTTGTATTTCA
ATTTAAATTTTTTATAATTAATATATTTGCAATTATATCAATTAAGAATACATTACGTAC
AACCCCCTTGAAATGGGGATGCTGTTATGACTCCGGTGGAGGCGCGTCTCGAATTTTTTT
TAATAATTCAAATCAATCATATTATAAGATTTG
>TeaL_75798
TTTTGGTCATACTATGAATCTCTTTCTATGATGGAACTCAGACTTCATTTACAAATGGCC
TTTAGATCCTCTCTCTATGAACTCTATTTCAAATACACTCATTTTTTATATCATCAAACA
TTATTAAGATGTTTATCAATAAAATGATTTTGCAATTTGCTTAAATTAGTAGGTGAAGGA
TTTGCCCTATGGAGAGAGGTGGTGCTTCCTTCAATTCGCTATTGACCTTTCACTATAACC
AATGCATTCAAAAATACCTTTCAAATTATAGTAGTTAATCCTCCTTGCATGTGATATTCC
ATGGAGCAATAATGTGGTTTCATAGCTTGGAAGTTTGTGTGGGTCAGTAGTCAAAATATC
AATAAGTTAAAAGACAATATTGTCAACTTTGACTGTGGTGGTGGGCAGTGATGGGGAGAA
TGAAGATGAGAAGAGGAGAAGAAAGAAGAAGGAGGTTGCTGGTGAGGATGAAGATGGGAG
GGACGGTGATGGCGGGGTGGAAGGTGGTCGGATCTGGTGATGGCAAGGTGGACGGTGGTC
GGATCTAGTGATGGCAGGGAGGCTATTGGTCGGA
>TeaL_75799
TGGAGCTGCTTTTCTTGTTCTCCATAAAGCTGAGAAAAAGAAGTAACACAATTCCATCTT
TATCTGAGTTTTATGTAAATTTCTGTATGATTTTTGTAAATTCGATGTAATTTTGTGAGT
GTTTTGAACACAATTTGAAGAAAATTTCCTAAAATGTTGAAAATCAGTCGTCTTGGAGGC
TCTCGAGGACACCAGATTTGAAGGACATATTTTCAACATTAAATAGATTGACATAATTAT
CCTATTTTTGCCCCCCTTTTGATTGAAACTTGCATGATATAAATTAATTCCAAGAAAATC
AAGATTTTCTTATATGCTGATTATTTGAACGTGGTTATATATGCTCAAAATTGCAATCTT
CAACTACCAAGATGTGTAATTATCATTTTTATTTGCCTCTTTTTGTGTATTTGGCTGGTG
ATTGTTTGTATGTCTTTGTGTTGAGAGTTAGGTAGGGGTCTAATGATCTCTGTCTCCATA
GGTATGTGTTAAAGAAGATTCGATTGGCTAAGCAGACCGATAAATTCAAGCGTACGGCAC
ATCAGGAGGTGATTTTAATACATCTACTAATTAGTGTTTTTAGATACCCATCCGGCTCAC
AACA
>TeaL_75800
GACGATGCTAACAAATACAAAGGAGAAGAATCTACGGAAAGAACAGAAAAATAAAAAATC
AACCCCTAAACATGAAGAACATCTATAAAATCCACAAAAGCAAACAAATCTGGAGACGAT
AGTCCCCGTCACCCAACTATACAGAATCACCAGAAACTGTGCCTTCATACAAGCCATGGG
GTCATCCATGCCCTAAAACATGCGCCGATTCCGCTCCAACCAAATCATCCACTTCAAACA
CAAAAGTGCCAAAATCCATGCCTTCCTACACCTCTTCCCCTCCAAGTGTGATTGATGCCC
CTTTTGTTTTTTGTTTTTTTAAAGGTGACTGATGATATTGTCTTTTATCTGTTCTATTTC
ATTTTCAAATTTCAACATTCCTTGAGTCTGTTGTTGTGGTTCGGTACTTGGGTTGGGTCT
AGTCTGAGATGTCAAATGTGATGTAGAAAGATAATAAATTATTGTACTTGTTATGATTTT
GTAAGAATTCATTGTGTTTAAAGAAAAGGCTGATTGTGTCCAGTGTTTGATGTTAAATGG
AGTATTACTTTCTATGGTGGTGACAGTTAATTTTGATTATTACAATATTAAAATTTAGTG
TAAAATAAACTGATGTATTAT
>TeaL_75801
GCGAGAATTGAAGAAAATACAATCTCCACAAGTTTGGCATAGTTACATTGAGTTCTCTAA
AGGTTTTTAATTCACTTAATACTTGGCCTCCTTGTCATCAGTAATCTATTACTCATAGAT
GGAAAAATGATATTTGTCACATCTTTTACATTGAAATGTATATTTTATCTTATTTATCAT
TGTGTTCTCACACCATCTACATTAGTTCAGTTTCCTTTAGCCTCACTAAAAGGGGGGTCA
ACATAATTATGTCAGAATTGTAGGACTTATATTTTCTTCAAACATCAGGGGAGGTCAGTG
TAATTTACCTATTATTAAATAACTATATCACACTGTGTCACACTAGCTTCTATGAATACA
AAGCATTTACCTTAAGGCCTAG
>TeaL_75802
AGCAATTTTTACCCAAGCAAGACCTGAGGTATGTGTTCTCTTCTTGCTTGATCACTTTCT
GTTTGGCTTCTGAGAAAAGTATGGAATTGAAAAGAAAGATAATTCTGCGAACCTGACACA
TCAGGTTGCTGAATTGAGTTTTTTTTCCTTCGTTTTCTGGAAGAAATTAATACAATGCTT
AATTTTGGATGCAATCTTGTATTGTTATTTAGTTCTTGAAATTTACGAGCTACTAAATGG
AGTATTAGGGCACAATTATTGAGGAGTTCTTCTACTGTGTATCTATTGCTTCTTGTCTTT
GTGGTGATTTCTTTGTAAGGCTACTCTTGGATGCTCTGTGTTAGTGTTTACCCTAATTGC
CAACAGTTCAAAAACCATAATACTCTTGCATATTGAATGCGAGTGAAGAAAGAATGCTGA
AAAATCCATTTGGTTGAATTTGAATATGTGGTACATGGATAGAAGGATGGATGTGGATTG
GATTCCTTAATTTGCCATATCCATCTTCTTATTGGTGAAAGCAACCTAGCTTTTTTGCAC
GTGTGCGGTCTGGTTCACCATTTGTCGTTTCTGTGTTTTTCAAAATCTCATGGCTCTCAA
TTGTTGGATTTGGTGCGGGTGGCTAGCAGGCTTCATGTGCTCTCCCAACGTAGTGAGTGT
TGTCAACATCTTACGAAACAAGATATAAAACTTACGACACCATATTTTTAGAGATAAATC
GATGTGTATTGATTATACATATCTTAAGTTAATTTATCTTACGATACATTTACTATACAT
GATGCCATCTATGATACACGAT
>TeaL_75803
CTTCAAACTTGGCGCGCAGTTATTTGGCGCCAAAAATCACGCCCATTCTACACACATAGA
AGACCTCTCTATCGGCGCGAGAGATATAGATAGGAAGACACATAAAGACGTAATCACCAT
TGTTATTAATCCTTCAATAATCAGAGAGAGAGAGAGAAATTGTTGAATCCTTCAACAGTC
AGTGATGGTGGTACCTCTAGGTCCCGGAAAGTTCTACGGTAGCAGCCTACCCAGGCCCCA
AATCTACACCGACGTGAAGTTCAACGACGAGAGGGTCGACCCACCTTCTTCGGTTATTGA
CCCATTGATGGCGTGGGCCGAGGAGGCTCACTGGTCCATGGGCGGACTCAGCTTCAAGCG
CCTCCGCCTCCAAGGCCGCATTGAAGGCAACGTCATCAAGCTCCGCGCCCAGCGCGAGAA
ATTCCTCAAGAACCGAAGCCGAATCTCTGCCAATTTGATTGCCGATCTTGGCAGCGATTC
TGACGATGATGTACATAACAAGGATTCAAGCCCATTGCCGCCTCCGGCACCGATGGCGAC
AAAACGGCGGAGGCGGTTCACGGCGATGATTGAAGAGGAAGATGACCGTGAGGATGTAGA
TCTGGCGTTGAAGAATTTAAAGGGAGGGGAAAATGGCGCTGGAGGTGATGAGGTTGGGGT
TTGGAAGAGGAGGCTGGCGAGGAAGCTTGGGGATGATTTTGATCGGGTAGCGACCAAGAG
TGGGTTGGGGAAGAGTAAGGGAAGCCCGGTGAAGAGTTTGAGTAATGGATCGGAGATCAT
GGCGTTGCGAACTCGAAGCCGGAGGACTGAGGAGAGTGATGGTGGCGATGAGGTGGTGAA
GGTGGTTGAGGATGTGAAGAAGACGTATTCGAAGGGAAAGAAGCTGAAGCGTGTTGGAGA
GAAAGAGAAAGCTAAGAGTGTTGCAGAGAGTGGTTCTTCTACTCCTGGTAAAACCAGGAC
TTCGCCGAGATTGGCGATGCGTTGATTGCGTTTGATGTGTTCGATAATTGGTCTCTGTGG
ATACTATGTTCTTTGACTATCCAAAATGCAACTATGTAGGCTTTTCTTTGTTAGTGTGTG
TTTTTTAAATTAAGTCCATGTTGTTCATCATTCTTGAGAGAGTCGTTCTTATCCATTGAT
TGACCATGTGTTTAATCTGCTTATCCCTAATGGGGGAATCAAAGATGCAATTGATGAATC
CAGAGAATGATTACTAGTTGCATTTATATGTTATGTATTCAAGGGTTTTGGGAAAATTGT
TGAATGTCAAGTTAAAACCAATAATTACTCATCCGAAAAAATAAATGTATAGATATGAAA
ATCTTGTGCATTTTTGGTTTTCTTTGGTTCAATATGTTTAGTCAAGAATACTTATTTGCT
TAGGATCTATTTAATTAGGATGAAAAATATGATGAGAAGCGAGTGAAATTAAAAAAAATA
TTAAC
>TeaL_75804
CCATTTAGTTAATCTCTATTTAGTTCCTCTCTCATATGTTACTTCCTTCGCCAATTTTCT
TATCCTATTTTCTTGACTTCCATAAAAGCTTCTTCCAACTCTATTTCTGTAGAAATTTAG
CCATTGAATTTCAAGGAAGCTCTCCAATTCCCTGTTTAGAATGTTGTCACAATGAATGAA
TTTCAAGCTATGCAAGCAAGGCACTTGGTCATCGATTCCTCTACATTTCACCAAAAAATG
CTAAGTGGGTATTTAGGTTGACGAGGAATTCATATGGAACGATAACTCGACATAAGGATA
GGTTGGTCGCCAAGAGAAAGGCATTGATTTTCTTTAAGAAGAGGGTATTTATTTTTAATT
AAATTGCTAAGTTTCTTTGTGTAGCCTTATATTTTCATTGGCCTTTAAAACAATTTGACA
TTTCTTTCTTTCATGGTAAGCTAGAAGAAGTTTACATACTTCAACAGCCTGAATTTCCTA
ACTCTGCTAACCCTACTCATGTTTGCATACTTCAAATGCC
>TeaL_75805
CTGAACAGTATAGCTGGCTGAAGGTTGGTTGAAATTTTTAAATCTATCTTCAAGTAGTAC
TGTCTCTTTCCTACTCCCTTATTTTTCAAGAATTGATCGTCTTAGAATTTACTAATTAAC
CAAAGGAAGATATACGTAACGCTTGATCTTTTTCAGTTTTACTGTTTCCTAGGGCCTGCT
AAAATAGGTTTTTTTTAATTTACTAAAAGAGCATTTTTGTCAATTTTTGGAATTTGTGTG
GAGAAAATTGAACAGGAAATTTGTGTTCTCTTCTCTACCACTTCTAGAGACATGGGTGTC
CTGATATACCAACCAGTTGGAGATGATGCTTGTCAAATGGACACTTCTGGTTGAAAGGAA
AATTACTTAATTGCTAGTAGAGATCCAGGTCATGTTTACTCATTATAAGTTATTTGTGTT
GATAATGAAGTTATTTATACATATAGAAAGCTTCATTATTCAAATTTTGTAATGATTAGT
ACATACGTTGAAAGATTAAAATTGGCAGTGCTTTTTAAGTGAATGTGCAGAAAGGGATGA
AAAACTCTGTAGTTGATATTCTGAGCGTACGGACTAGTGCAGTGACCTTTAAGCCTAGTA
ACCTCAACCCTTGAAACTCTTGACATGAACGGATGATGATTCAATGTGAACACCAAGATG
TTCTGGTAAAATGTGAAGGAAAAAGGCCCTTTCCAAATATCAGAGACATAGTCGTTAAAG
GTGCTAAGGTCTTCTAAAGCCTAAGCACAAGGTGTAGCATAATGTACACGCCTTAGTGAA
GTGAGCTGCATGCGTGATTAATTTTAAACTAAAAGAAATTTGAATTATGTAGCATTTCTA
AGAAAAATGTGAATTTTTTGTCATATCTTTTTTTTTTGGTTGATAAATAATCAAACTTTA
TTAGAAGAGCATCACGACGATGCAAAGAATGCAAAAAATAGCACACCCACAAAGGGCCCA
ACAAACTAAAGATATGAATTTTTTGACATATCAACTAAAGATATCTATTTCTAGTCATGT
ATTAGCTCATGAAACAAGAATACAAAATATTGAAAATTATTAATAATAAATACTCTCTCA
ATAAGACCGTGGATATGATACAAGACACATCGATTTGTGACCCTTGAAAAATTAAAAGAT
AAAAATGAAGATATGACTATCTATTTTCCTTTCAATTTTTTTAAAATGCATTTTTAACAT
ATATTTCTGTCCTTTATTCCTAAATCCTAGGACTTAATTCCATGAAATGTAGGCTGATCT
TTTAAAAGTGGACC
>TeaL_75806
TTTTTTCATTTTTTCATTCTTACAACTTTTTGTATTTTTAGAATTCGATTACATAACCAT
GCTTGACCTAGCTTTTCATTTGCCATTCTTCTCATCATGAAATCAATTAACTCCAAATTG
ATGCCACATTCTACATAAATTGTTGTTAAAAAAAAAAACAATAGAGCCTTTCGGGTACTA
AATTCCCTGAGCCTTTTAATTCCTGTAATGATGCATGAGCTTTGGTTTTTGGAATGAGTT
CACAGGAGGGATTGATTCCATAATTCGTCAATTTCAATTTCAGTTGCATTTTGCAATTTA
AGGGCTATATGGTTACATAATTCCATTTTAATTGACGCTGACATTGTTTTGGAGATGAAA
ATAATAGTAGAATTATTAATTGTAGGGGCCTCACCCGCTTTACCGAC
>TeaL_75807
AACAACTAACCATTGACTTTTGCTAATCGGAAAAAAAAGGTTTTTGAAAAAAGAAAAAGA
CGGACTTTTGGAGAGAGATGAAGAAGGTTTCGGTCAAGATGCTTGGAGGATCTCAAAATT
GTTCAAAATTGATTTATTAAACTTTTTCCTTTATCCCTCCAAAGTCTTAACTCAAATCTG
TACAAACTAATACAATTTTTGTACGTTTTCTGTACTAGAATTTACAACAACAAGTAATAA
TAATAATAATAAACACAAATAACACACAATTAGTAATTATAGGGCTCGAAGAGTCCATCT
CTCAAATCTCAAGTCGGATAGGGCCCATATGCATGCATAACGAGACAATCTATGTATTGA
GATTTTCGATTCACCAGAATATCTCCAAATTAGCTAATAACAGTCTACAAGCATAAAAGC
ATTTGATACCAAGCCTGGTGAGTCTATCTCTCGAAACTTGTGCCGATTCAGATTCAAGTG
CACATAAATTGAGATAAACATATGTGTAGAAAGTTGAACGACGAAAGTCTAAATTAAAAA
GATTAGGGAAATTGATGGCTTTAATTTTTTTTTATTTTTATCAACAACAAACGACTTTAT
T
>TeaL_75808
ACACATGAATGGCCATGTGGAGGATTTTGAGCATTCGGTGACCGTCGGTGAAGTCATCGG
CAAGCCACCAAGGCATTTTGTGTGTACTCGAGCTCAACTTGTGTCCGGAGAACCCAAGCC
ACTCAAGCAAGAAACTCAACTCGAACTTGGCAATGTTTACTTCATGTTACCGTACTCAAC
TATTCAGTCTGATGTCTCTCCAGTAGACTTGGCCTCTATTGCTAAAAAGCTCACCCAGAT
TGCAAAAACTAGCCAACCCCAATTGGCTAACAAGTCACCCCTAAGAAATTTTCTTTCTTC
TGGCTCGAGTCCGGTTTGGAGTTCACCGGCTACAAGTCCTAACCGGTTTTCTGGGTCCGT
AAAGGCGCAGTCATGGAAGCCGTTGTTGGACACCATTAGAGAGAGGTCGTTTAATCGAAG
AAGCGAATCGGATTTACAAGAAACTCAATCTTTTGGAGACTCTAAAAGAGAATTTGATTT
ATAAGGTGCAAAGGAAAAGTTACAACAGCAAGAGAAGAGAGTTACTCCCTCTCATACACC
ACACCTAACGTATCAGCTACAATCAACTGCCTCATCTGGACAGATCATCATCATCATCAT
CTACAACATTGTTGAAGACCATTAGAGTGGTACACATGAATGGCCATGTGGAGGACTTTG
AGCATTCGGTGACCGTCGGTGAAGTCATCGGCAAGCCACCGAGGCATTTTGTGTGTACTC
GAGCTCAACTCGTGTCCGGAGAACCCAAGCC
>TeaL_75809
AGATTGATTAGATGTAATCTTTTATATTTAAATTTTTTTGTTCTTTTGTACTTAATGCAT
TCTTAATCGTACAATTATACCTTAAGATATTCAAACTTGTTGGGTTTACCTGTACTTGGA
TGGCATTCCTTTATGCTTTGGATAACTTTGAGCCCAACATTCCGAAGGATTTCAAATTAC
AGTTTGAAGATTTAGACAAATAATCTATGATTTACACGATGTAATTTTCTTCCTATTATA
AATATTTTTAATAAAAAAAACTTTAAATATCAAAGTTGTCTCTCCACACTATTTTGGATG
AGATTTTTATTTGAAAATTCGATTTATTCAACATTTTCCTATTGGCTTTTGTTGTGATAT
TACATTTGTACTCTCTGGAAAACACTCTCAAATCCTTGAGAACTTATTTTCTTTCCTCAT
TTTTTTGTTTTGTTTTGAAGAAGCTATTTAATGGTTTTTGGAGCACACTATCAAAGGAAA
GACACTTGTTTTGTTGTCTCCACAAAAAAAAAATAAAAATAAAAAATGTGACGGATCCTA
CTATTTTAGCTAATAATTTTAAGTTGAAACAGGACATGACTTATTTCTAGAGCAAAATAG
AAAATATTATTTCTCTTTTGTTCTAAATCGTATCCCTATCATATATCGAAGTTAAAAAAT
GCACAAACGGAGAGATAATTAAGACAAAGAAGTACGAGATGACGAGGAATAGAGATTCCT
ATGTGCAAATCCACATATATCCAAATTTCTCGCACCATCGTACTCTTTAGTCTCATTGAG
GGGCCACACCACAATTAATAATGGTCCCATTATTCACCCAAAAAAAAATAATGGTCCCAT
TTGTTTTTGTTTTTTTTTTTTTTTTGATTTTCTTTTTTTTGAGAAGTCCCATTTGTTAAG
ATATCTCATCCCTTCATCATCTATGGATTGTGAATGAAGTGAAGCCAACTTTGGCAAAAT
CAAGGAGTTGTAGCCTAAATTGTTAATTATTTCACTATCAAGTCTCTCCTAAAGATAGGT
ATTGGATTTCATTCTTGAGAGTAGATGTGAGATAAGATTCAAGTGTTTGTTAAGAGATGG
TTCAAATCTAATTTAACGACAAATTAATGATTTTCGGCCATAATAATAATAAGTAATAAA
ATAATAAAAACAACTTCGGCAACCTGCAGTTGCAGACTAGCAGAATCCTAAAACTAGTAA
AAAGGACACAAATTGGTTGGTTTCAACAATTCAATCAGAGATTAAAATCTCTACCAACAA
AATAAAGAAAAGAAAAGAAAGAAAATA
>TeaL_75810
TTTTCGGTCGAGTCCCAGTATTATTGATTTTACAGGCATGGCCCGGGTAATAGGCTTATA
GCCGGTATTGCCAATAAGCTTCAGGAGATAGTGGATCGAACTATTTGAGGGTTAGAACCC
CGGACACTGCGCAGTTGATAGCAATAGTAGCTTCTGTGGAGAGGGTGGTGTGGATTTCTA
GCATGCAGCTCAGAGGGAGCATCGGGTGAGATCAATGTAGGACCTAGTATGTACTTATTT
ATAGCTTGGATATGGTATGTGTTGGCGAGGCTAAATTTTTTGCCCTGTTGGCAGGTTATT
GAAGCCCTATTGGCGGTTATTGATTTCGGATTCTTTCCATTATTTAATTATCTCTAGTGA
GTTAATTAAATAAGATGGACTAAATAAAATTAAGTTAATCCAGAAATTGGACATTCCATT
ACATAATTTATTTGTCACGACACTAACATGTTTACTTAGTAAGAAATGAGATTACTGTTG
GTTGAGTGTCAATACTCACCCCCCCTGCATTGTGTAGGTACTAATGGACACCTGCCGGCA
TG
>TeaL_75811
TTGTAAGAACAGCACCATTTTACACACAGTAGGGAACAACAGTAGACAAGAAATGATAGG
ACCCGTCATCCCTAAATGTATGATCAAACAATTTTTATACAAAATAATTATTATTTTCAT
TAATAACTGGATCTAATTGGTTTGAAAACATACATCCCAACACATAATTATAATTATCAT
ATTAGTATCAATATGGCATCATATGAAGCTTTGTATGGGCAAATGAGATATGTCTGGATC
TAAAATGGTTAAAGATAAAATTGAAAAAATGAAAGTGGTTCAATATGGCCTAAAAATTAC
ATGGTCACTAGAAAGTATCCATGGATAACAGGATGATGGATTTGGAGTTTACACAAGGAG
ATGAAGGATTATATGGGTGTCATTGTGGAAAGGGTAATGCGATTTGATTATTAAAAAAAA
GAAAAAAAAA
>TeaL_75812
TATGATTCTCAGAAGAACTTCAAGGTTTGGAGAGACTCTATTTTCAGTGTGATTAATTGA
TTTGATTGCTTGATGTTACCTATTGTGCAGCGTTAGTCTTCAGTTTAGCCAACATCTGGG
CTATTGAACGGTCTTTACAATGGTAAAACTTTTGAATTGGATGTATCATGTAACTAAAAC
ACTGGCCCATTTTCTATTTGAGGTAGTTCAATATCCTCATCAATTATCACCAGAGGCCCC
TGTGATAATTGGAGCATAACGAATTGCAGAAGACCAATGTATATATGAAGATAATATTGT
GATTATTGTTGTGATCTTTTCACCTATTCTTCTGAAGATAATAGTAACAATTGTTGTGAT
CTACTAAACCAAACCAAACCAAACCAAGCCTTAAGTCCCATCAAATGGGGTTGGCTGCAT
GAATCCTTCTTTTCCACT
>TeaL_75813
AATAAAAATATGCCACCACATTCTCCCTTACCTTTTCCCTCAAGATCTTTATAGACTATA
AGTTCAACTATCTTTCTTTAACCTTAGTTCACTTGTATAATCAATTAGTAAATGACAGCA
GACTAATAATGAATCTTTCTCGTGTCCTTCGAAACCACTATGGTTTGTCCTCTAGCTCAC
ACGAGTGCAGTTCCCTATATAGCAAACCAGAAGGAAGATCAATGTAGTTTCTGAAACATT
AGCAAAGGTAATTGTGATTGTCAAAAAACCTCAAGTTGACGAGTGTAATTTTCCCTTTAA
TTGAAAGAAACATTTTTATCCAGATTATCACTTCTCTCATTAATATATCATAAAAAAACT
GTAGTGCAGCATCTAACATATGAAAATTGAAAAGAAGCATATACAAGGAATAAATATTGG
AACTGAACCATTTAAGAATGAAATAATACAAAAGCAACATGAAACATAGTCCTTTAAAAA
CTTCAATAAATGTTCACAAAGGGTCACCAGGATGAGTTTGTCTGACTTTGACTTAGAAGT
TCATGGGCTGCAGATAGTATATAACAAACATGCAAGCAGGGTGTTTTCAAAAAATTTAAA
AGCAAGA
>TeaL_75814
CTGTCTCTCATCCCTGTGTTGCAGATGGATGCTTTTTTCTCTCTGTCTCTCATCCCTCTG
GTGCAGATGGAGCTCGTAGAAGCATTGGTTTCATCGCAGTAGAAATTTGTTTTCTTCTCT
CTCTCTTATCCCTGTGTCGTAGATGGATCTCGTCTCAAGCATGTCTCTGAACAGAGACTA
TAGAGCTTCGATTCGGGGAGTTCTCTTTCTTCTCTCTACCATCTCTCTCTGAGGCTAGGG
TTTTGAAAGCTTCAGGCGTGTCTCAAATGTGTTGATGGAGTGTCCGGACGTGTCTGAGAT
GAAAAAAAAGAAAAGAAATAAAAGAGGACACGTCGAACTGCGTGTCGAACATGTGTCTAT
TGCGTGTTGGACATGTGTTTGAGACATGTCGGATGCTGATATGTAGCATTGACACACGTG
GGTGCCGGTGCTTCATAGCTCTAAATGCTCTCTTTTCTCTCCCTCTAGACATTTCAATAT
CTTAAGAAAACTCACTTTGCATGTGCCAAACTTTTTAAAGTCATAAATCAAGGTTTTAAT
CTAATGTGGTATGTACATAATGTTGCCCACTTTTAGCGTGTTATTGTAATTAAATTAAAC
ATTTGAAATATGTAATAAAATTATTGGGTGGCTGCCACACTAGAGCAAAGCTCAATTATT
GTGTGGCTTGTTTGGGAATTAGTTATTTTAGTTGA
>TeaL_75815
AAAAGACGAGCATGTTTGGTTTAGGTAACTTCCCGACCTTCTTGTGCTTCCTAATACGTG
ATAGCCATGGCTGATTGTTGTAAAACATGAATCATTAGAAACATTCCAGGGTAACATGGT
GCTTACTCTTGATTATTTAATCCTTAAAACATGCCATATATGGTAGTCTGATGTTCAGCT
GGTTAATTTTTTGTGCATGTGGAAATGACATCGTTTTACAGCCCTCCATCAGTGTTCTCC
TCCTAAGTTATCCTACAACAGAAAAATAAGAGACACGTGAGGAACTCAAGCCATGTATTA
GATTCCTGCCCCAGCCTCCTTTCCCTCACCGCTTATGTGTGGGCCCTTTCAGATTATATA
ATCATGCCTGTGATAAAATTGAGAAACATGAAATAGTAACTTAAAATAAGCTGGGGGGAT
TTATAAATTATTTGACACAATGAGAACCCCCGGGCAGGAAAATGCTGTTTTATATCTGTA
ACCTATGTTGTTTCTGTTCTGGGGGATGTGTGAAGGAATTTTCTCATGTCGGGTAGGCTC
ATGATTATGAAGAGGGATTGACAAAATACTATTAATTTCGTCTTGGGATTCAATAGTCTC
CCATATGGGGATATACTATGTCCAAATGAATTATTAGTCACTCCAATTTTTTTAGTCATA
TGTCAGATTATGCATTTTGTTAAATTATTAATCCAATCTGAAGGCCGTGTATGCCCAAAC
AAACATGACCTTTATGTCATCTATTGGAACCATTCGTCATATTGGCTCAACTGTTGTTAC
ATATTTGCTTTATGCGTTCCCATTTTTATTCAACTGCCTGTTGTGCACCAAATGCAGCCC
ACTCTAAGCTCCAAGTACT
>TeaL_75816
GAATAACTTATGACCCATTGTGTTATGAATTATGTAGGGTCGAGTGCAAGGGCGAATCAA
GCACCGGATTACTGTGAGTAATTTCTTAGTAAAGATATTTCATATATACTATTTCCTGAA
TAGATGTTGCAAGAAAGAATAAGCTTCTATCTGTTTGATCAACATGACATCTGTTAATGG
AATCGATTAAGTATGAACACATAAGATGGACCTAAGGTTGTTTCGTGTATCTGATAAGAT
GACCATAAGTTCATCTTGATTATCTAATAAGTCTGAATTATCTATTACGAGTTGACCAAA
TGTTCATTATACAACTGTAATGAATTGGATCCAAGGTCGTTCTGTTAAGTTATGATATGT
TCTGCTCTGTATATCTATTATACGTTGGACTCGAGGTCGTTCTGTCATGTATTGGACC
>TeaL_75817
TCATACCCTAAGCTGATTATTCAAGCTTCAAAAGATTGTCCTAAGCGGGAGAAATTGAAT
GCTATTGTGGCAGAAGACGATAGAGGAAACACAAATGGTGATAGTCCAACTTGGGTAAAT
CCCTTGTAATTGTTAAATGCAATTCATGTGGATAAGGCCCCTTTGACCGGACTGATGTAC
GAATAAGTGGCATTGGGTGGTGGGGATGTTTTGGCTATGATGGACACCGATGCCACTCAC
AACTTCGTTTTAGAAAAGATGGTGCAGTCCGTCGGTTTACAAGTTTCCGAAAGTCCAAGC
CTGATCAAGTCCGTAAACTCTGCTGCACAACCGGTAAATAGAATGGCTTCCAAAGTGCAG
ATTAAAGTGAGTGAATGGGTTGGACAAATAAACTTGATGGTGGTGCCATTGGATTATTTT
GATGTCATCGTAGGAAATGACTTCTTTGTGACTGCCAAAGTGGCACTGATGCCTTATCTT
GATGGGTTGCTTATCTCGGATAAAGACAGACCTTGCTTTGTGTTCTTGGTTGTGGTAGGC
CAGACGAAGGCAAGGGCATGAAGAGGAAAATAGAGACGCTATCAGCAATTCAAGTGCATA
ATGGCTTGAAGAAAGGGGCTGAGACTTATCTTGCAGTCTTAGTGGAAATCAAGCCTCATG
TGATGATGGATGTGCCTGATGAAGTT
>TeaL_75818
AGATGTTCAAAGGGAAGATGTTTCCGACGCCAATTAGCATTTCGACTGCTCTGGTTGGTT
GTGTGCAATTAGAAGATGGAGAATTGGGTGTTCAGATGCATTGTTTTTGTTTGAAATCTG
GGTTCTGCTTTAATGCTGTTGTGTGTACGGGTTTAATTGATATGTATTCTAAGTGTTTGA
CTATTGATGCTTCGAGGAGAGTTTTCAATGAAATGCCGGACAAAAATGTTGTTACCTGGA
CTTCATTAGTTACCGGATATGCTCAGAATCGACAACCTGATGAGGCAATGATTTTAGTTA
GGGAAATGTTGCGTTTGGGTGTTAAGTCAAGTTACGTGACTTATAATATTTTGTTGAGTT
CATTTCATTGTCCAGATGATTTGGATCATTGCAAACAAGTTCACTGTTGCATAATTCGGG
AAGGCCTAGAGTCTGATATGTACTTAACAGTAACATTAGTAACTGTATATTCGGAATGCA
GCCGTAGCTTAGAGGACTTCTACAGGATTTGCTCGACGATTACAATATGGGATCAAGTTT
CATGGAATGCAGTAATTTCTGGTTTCTCTAATTTAGGAGACGGTCGTGATGCCCTCATAT
GCTTTTCTAAAATGAGGCAGGCAGGCATTATTGTTGACTTCTTCACATTTACAAGCATTT
TGAGAGCAACTGGAATTATTTCAGCTCTTGAAGTGGGGAAACAAGTTCATTGTCTTGTTA
TCAAGACTAGATATGCTTCGAATGTGTGTGTGCAGAATGCGATTGTCTCCATGTATGCAA
GATGTGGTAAGATTGATAATGCAAAAAAGGCATTTTTATCAATGAAGCAATATGATTTGA
TTTCATGGAATTCGCTGCTTTCTGGATTTGCTCATCATGGGTATGGCAGGGAAGCTGTTC
AAATGTTTGAACAAATGAGTAAAACTGGGGTTAAACCTGATCTGACCACATTCCTGGCTG
TGCTTTCTGCTTGTAGTCATGTTGGGTTGCTGGACAAGGGACTTGAGTATTTTGATTTGA
TGAAAAGTAATGAGTCCCTTCAACCACTTAAACTAGAGCACTATGCTTGTATTGTGGATC
TATATGGTCGAGCTGGGTATCTCCATGAAGCAGAAGCATTTATCAATAGCATGCCAGTAG
AGCCAGGACCCTCAGTTTTCAAAGCTCTTCTAAGTGCCTGTAAAGTTCATGGAAATACAG
AAATCGCTGTGCGTTCTGCGAGAAAGCTTGTGGAGCTTTGCCCTAGTGATCCTGCAACTT
ATGTACTGCTAGCAAGTGTCTTGGCTAATGAGGGTTATTGGGATAATGCAGCTGAGGTAC
GGAAGCTTATGTGTGATAAGGGAGTGAGAAAGAAGCCTGGTTCTAGCTGGATTTGAGTTG
ATGAAGTCGAAATTGATCCTTTGTTTTGGCTTCTTTATCAAACACACATTTCCAGTCATT
TTTCTTTTGTCCAATGCATAATGGTTTGGCATGAAGTGAGGCATCAAGGTCAGATTCAAT
TATTAAGTTGTGGTTTCCTTTTTCAAGTCCTATCTTTGGGATCCTGCAGACGCAGCCAAG
CTTCTTCTACATGTTGCTTGCATTATCGATGGAGCACAAGAAACAAAATGCTCATTGGTT
AATGCAAAGGGTTCATCTAATTAATTGCCAATTGAAACTTCTGGATTTTGTCCTGCTTCT
GTTGTGTGAAGTCTAAACTAGTCAGGCAATTACCCACTTCTCCTCCAAACAATTTTTGAA
GAACTGTTCATTCTGTCCTCAGTGAATATCACAAGGCAGGCTGGGATTTCCGAAGACTGA
AGATCATGTTATGATTCTCCAAATTATTTCTTCTGATAAAAATTGCAGTATACAGGACTT
TCAATTTGAAACTTCTACCCTGTTTCTCATTTTCTGGTTTCATAACTCGAAATGAAGCAA
GCGATGATGGCAAGTTTCACTTTTTTTAATAATCTGTCCATTGGTTGATGAACTTGTTGC
AATTTAGCTTGTTGGGATGCTCTTGATCTGAGCTTCATAACTCGAAA
>TeaL_75819
GTAGATTATGTATGAAAAAAATATTAAATTAATTCAATACTCATATAGTTACGTGATTTC
ATTATATTTATTTTTAGTATAATTTAAAAAATTATCCATTCATTATAAAAATCTAATTTT
TTTTCAATGAAGGGTCTTTACACAAAATCCTATGAAATGAATTATTACGATTACCAGAGG
GAAACCTGTGATAAGCCCCATAGTCACAATAGTGCCTTCCAATCAAACAGTGGAGTTAAG
AGAATTCTTTCCATTTTTACTTATTTATTAATATTATTACCTGATTTCTATCTGCAGAAA
ATTTATCAGACTCCATCACTGCCTTCTCAAATGAGCACCAGTGTTCTAGCTTTAGTACAC
ATTGGT
>TeaL_75820
CACTCTCGCCCTTCCCTTGTCAGAGTCTCTCTCTCTCTCTCTCTCTCTCAATATACGCAT
TTGTGTGCTAATGCAATCTCATTTGGGAGGTGAAATTCAATTAGTTTTTATAATTTCTCT
CTTTTGAATGAAATGAATATGTTTGAAGCTGGTGGATTCTGTGTATATGACTGAAATTTA
AGTTAAAAATTGAGTAAGCCTTATTTGATATGAAGCACTTCAATAGACAAACTCATATTT
AAGCATAAAATTTGAGTAAAAGCTTCATTAATGCCAGATTGGTAAATGTGAAATAATATT
AGTAAAATTCATTTTGATTTGAGTTGCAGTAAAGGAGTGGAGAGGGTGTGGGTGATTTTT
TTTACTTTAATTTAAATTTGATGTGGGTAAAG
>TeaL_75821
CCTGACAAAATAAAATAAAGCCTCTACACAGAGGTACTTCTTGGGTGGCTTGACAAAGAG
GCAGACTCTGGGGCAAACTCTAACATTGATTCTCCAATTGTTCACCTACATATATATATA
TATAGTAAGCTAACGCCCAGTAAATAATACCAAAGTAAAGAGGTTGTATGAATGAGATTC
TTAATCAAGTAAATTACACTAATACATATTACATGCAAATCAAATTAGAACGACATCAGG
TCCATTATTTCAATATTCATATCTATGCAGATATTCATATTTATGTTCATAAGAACATTT
TCGTTCAAACGGCCTTTGGCTCATTACATTCATATTCAAACTGCTTTTGGCCCATCATAG
TATTCAAATGGCCTTAGGCCCAATTCATTCACTTCAAACGGCCTTTGGCCCATCATAGTA
TTCAAACAGCCTTAGGCCCAATTCATTCACATCAAACAGCCT
>TeaL_75822
TATAAGTTACTATGGACTGTCCAAAAGCAATAAATAAATAAATAAAATTTAATCTATTTA
ATTGATTTTCTAATTCATAAATATATGCTAAACTATTATTTATTTTAGCTCTTATTTCTG
CGATTAAAAGCATAAAGAGGAGTGAAACAGACTTAAACTAACACACTAAGGCTTAATACA
TTAAACTACTAAATAGATAGGGCCTTATAATAATTAATCTTATAATAATTAATCAAACTT
TTGGACTATGAGTTATTTATATTTTAGGCTTAGGGACTAAATTGATTTGTTCTTGAAAAT
TAAGGGACAAAATTGTCACAATTGAAACTATAGGGACTAACATGAAACAAGTGTCAAACT
TGAGGGACTATGACTGTTTTTTACCCTTGAATGTTCAAGACTTGATTATTCTAACCATTT
ATTGTTAATTGATTCACTTATTTTTAATATAGTGGGCCCGCGGTTCCAACGCAAACCAAC
TTGAGCTACATTGGGTCGGGTTGGTTCTTGTGCATAATTGGTTTGATCCTGAGTCCAAAA
TCTTGAAACCAATAATGATTGGGTTGGATCTACATTTAGTTCTAACATGAACCAAACCGA
CTCATGCGATCCCCTAATTCAAATAAGAGCATTGTGTTTCTGGTTCCTTATGCAGGAATG
GGGTAGGAATCATAATTGTCAAGAGTCTTGTGGAGAATATAGTGGCAGTCATTAGGAAAG
GGGATATGATTATGTTAGTTAAACTAGTTATTGGAGGGAGTAGTGAACGTTATTAGTGCA
TACGCCCCTCAAGTAGGGTTAGATGATCAGACTAAGAGGGATTTTTGGGAGCAAATGGAT
GAGATCTTACAGGAGATACCCGTAGGAGAGAACCTGGTTATAGGTGGAGATTTTAATGGC
CATGTGGGCATAGATAAAGTAGGTTATGAAAGGGTGCATGGTGGATACGGTTTTGGTGAC
A
>TeaL_75823
TTCATTTCTAAGCACTCTTAGGTATACATTGAACATTATAAATGGATGTAGAATGATAAG
AAAGAGGCCTAAGAAGAATATATGAATTAAGAACGGATTGAATCGCTTGTGACCCATTAT
GTTTATGAAATGTGTAGGGTCAAGCACAAGGGCAAATCATCCAGCGGATCACTACGAGTA
ATGCCTTAATAAAGATATGTTCAAGTACACTATTTGTCACAACGTTACTTCTATGTGAGC
CTTATGGATTTGAAAGTTGAATTATGGATGAATAGTTTGAATGGCAGTCTTTTACACAAG
ACTAATTGAATACGAATGTGATTACAATCATGAGTATGACACACACATGGATACGAGTAT
AGAAATGAATGATTGGGCTAGAGGCCGTTTGATATGA
>TeaL_75824
GCCTTGTCTTTTATAGATTTTGCCTTTTTCTTCTGAGTGTCTTGATGTCAATAATTGATG
TAGACACTTGGATGGTGGAATGAATTTTCGGGGCTGATCTTTCGTAGAAAAATTACAAAA
TTTCAAAGAGTCAAAAATCTAAGTCTAGAAACATGGACTTTTGTGACTATGACTATAATA
CTTCCAAAATATTACATGAGTCTAATTATGAAGTGTATTTTTTTTTTTTTCACCCATACA
TTCTATCTGAAAGATCTTCAAGATCTGCTACTGAGAGTTGATCGTAAAAATCTTTCCCAT
TATCTGGTTCATTCTTCCATTGGTTACGATTTTCTTCCATTAATGGTGAATCATGAGAGA
CACTATGCTGATGGTTGGGGTATCGGCTTTCATCGACAAATGTTTCTTTGCTGAAGGGAA
AACCTGGAATGGCTAACTTACAATATATCTTCTGATTTCTATCTTCGCAGACGAGATGAC
CAT
>TeaL_75825
GAGAGGGGAAACGGTAAGGATAGCTGAAAGAAATAGAATGCATAGTTACACATTAACCTT
GGACTTGGGGGGTATCTCTTGGGCTATCCAGTCTCTGAGGCTGTAAAGCAGATTGATTGA
AACTCTTCTTTCAGGAAATATAGAAGCAGCAATGCTAAGGTTTGGATTCAGAAGTATTCA
AATAGTAGAGGTATCTTCATTGAAGTTCTGAAGCTAACCGGTAATGGTATTCTTCCGGCT
GGTCAAATTTGGTTGTGAATCTTAGGGAGGTGTTGTCATGTAAAGGGCTTGAGCAGTCCC
ATTCTGGAGGACAGATCTTATCTAACAAGCTTGTTAGTGCTTTCTTTATTTTCATGCAAG
AGTTCATTAGGCTATTCAAGGAGAAGCACCCAGAAATCAAATTTGTTGCTGTTATTGGTA
AAGCTGGTGGTGCCAGATGGAAATCAATGACATGTTTAAAAAGCACCTCTGGATTGTATA
AGTTTGTTCTTTTTTTTGTTTTCGGTTTTTAAACCTGTATAAGGGTTGTGCCCCCCTAGC
ACGTTCTCTAACACAATTTTATTTGTTGCCAATCAATATGTACATACACATATATAAATC
TGTGTAATGCTTAGTTGGAAAACGAATGTCTCCTGTATCCCAAGTTTATCATCTTTGTTC
TCATCTCCAGTATTGGTATTTTTTTTTTAAAATTGACTTTATAATGCTT
>TeaL_75826
GATTTGTTGAGGTGGCAAAATCCAAATCTAAGCTCTGACAAGATGTGAAGCAAAGGCAAA
TACGGCATTGACAATGGAAGTGATTTCATTAGCACTATGGCAGTAATTCATTTCCCAATT
CTTGCTATGTAAACTATATCTCTCTCTCTCTCTCTTGAATTTACTAATTTTCTTAAATAT
TCTCTGTCAATATGAACAACTAATTAAGATAATTCTATATGATCATGAGTATAATATTGT
TGATATGTGGTTTTGCATTATAATTTGTCATGTGATTGAGAAATTAAGGTTAGAGGCGCT
ATAGGTTGAAGTCAATGGAAACCACTGCTGAATGCACTCTGCCACCATTG
>TeaL_75827
TCAATAAAGTCTTTTAAAACTTTGATTAGCACCAGCACCACTCAGGACTAACAAGTTTCC
CCATAAAAAAATGTTTTTTTGAAAAGTAAGTTTCTCCATATAAATGACTAGTGAAAAATA
TTACTAAGGACACACCTATAAATTAAACCTGCGCTTTCAAGTAGATGAGTGACAAAAACG
AGAACTTAAAAGGTCTAGATGATTTCAGACACAATTTGAGTATATTTTAAAATTTAGACA
TTAAATGTCAAAATTGAAGTCACAAATTAAGATGAGAACCATAAAGAATGGCATAATTCA
TACGTAAACGAAGACCAATTCTTCATATGAGGATCTAGGTAGGCAAAATGAAATAAGAAA
GTTTCATGGCATTGGTTCAGCATATACCCAATGTAGAAAAGAACAGGACAAAGGCATAAC
GTAAACATTTTACCACAACCAAAAAATTTATGTATTTCAAAAAAAAAAAAAAAAAAAAAC
TAAA
>TeaL_75828
GATACGTCGCGAAAAGTCCACTCGATAAGATACAACTTCCGGGGCCTTATGGAGAAGGGC
CACCTTAGTTTTAGCTACTGATGACGGGGCTGCATCCGGGACCGGGACAGCTCCCGAAAA
AGCTACCTCAGACAGGTGGAAAGCTCCTCCATCAATTACGGGAAGGCACTGGTACATAGC
TCCTGACCCGGGAATGGTCAGATAAGAAAGGCGAAACTTGCCCCTTAATTCCTCCATACG
TAGGAGATCGGGAGAAAGGGAATCTCGTCTTTCGAATGAAAAAACGGGATATGCTGCTAG
GGTTGTTGGGGAAGGTAAGTGAAAAAGGGTTTAGTTTTAAGGACTTGCAGCAGAATGAAC
CTGTGCATGGTCTTTTGTGATAGCCAAAGTGCTTTTTCTTTAGCCATGGGCAGTGGGGGA
GTAAGCAGACTAGGAATCCTCCGTGGAGTCATAAGCCGAATCAAACGAAGAATTATCCAC
CGAATCGTTCGCAGAAGCTAGGCCAGGCCCCTATTGGTCTCTTCGTTTGGAAGAACGATC
AAAACCGCGAAAAGCGGGATCGGCTCACTACTCCACATATTCAGAGTCCTCTAAGTCAGA
CTTATAACCTCATAAACTTTTTTTCATTACTCAGGAC
>TeaL_75829
TTCCATGCGATGGGTACGTTGTTGGCCCAACAAATGTGAGAGACAAGAAGGTTAGCGAGG
TGAGGGGAGGGCAGAGAAACACCTGCAGAGTTGAGATTGGAAGAGAGCTGAATTACCCAC
AACAGAGGATCACTACCCTTTTCTTGGGCGACCTTTGTTTGGTTCAGGACACTGTCCCAG
AGACTACTCTGTACAGTTAACACAGCCATTAATGGATCATTTGCACAGAAAGAGAGAATT
TAATGGGGGGAGAAGAGAGAGAAAGGGTGTTAATGGAGAGAGAGAAAGAGAGAGAGAGAG
AGAGAGAGAGTAGCCAACAACCAACTACTGGCTTATACTTTTTTCAGAGAACTAGTTGTT
GTTGCCAATTTGATGTGAAACTTGCAGGTCAAAGTGAGTGGGTGAGGTGGGAGGAAACAC
AGAACAAAAAAGAAACAAACAATGTTAAAG
>TeaL_75830
CAATTTTTTAAGGTTTCAATTTGGTTCGTCCATTTAAATTGAATGTTAAAATTAATAATT
TTGGAACATTTATCAAATTTCTAAGTTGTACACGTAGACAAAATTATCAAAAATTTAGAC
GGACTAACCAAATTAAAACTAGACCTAATGTGTAGAGATCAAATTATTCAAATTGAAACT
AGGGCAAACTTCACTTTACCCTCTTGTGATTTGGACCATATGTGGTTTACCCCCTAACAT
TTATAAATGACCACATGATCCTCTTGTGATTTGTAGACTGAAATGTACCGTTAGGCCCGT
TAATGATTTAATAAAAAAACTAAGATACCCCTATATTTTCGACATTTGTTTGGAAGATAA
AGTGCACTATAACCCCTTGTACCTATTTTATGTGCAATTTACCCCTCTTGAAATTTGAAA
ATGAGCAAGCAATTTACCCCCATTGAAATTTGAAAATGAGCATATAACCCCCTTATGTTA
CATGTTTCACACTTACTGTTAAGTTGGATGGAATGTTTA
>TeaL_75831
TGTATATTCAATTGTATTATAATAAAAAGAATACATATGATTATATAGTAATCCTAACCT
TAAGACTAAAAAGGAATAGAAAACATTGCCATATATATACACAATCCCTCATAATATATA
CACAATACACACTACCATATATATAAACCTAACCTAATATTCTCACACATATGATCATTG
TTAATTCAGCATTTGGAATACCTTCATTGTCTTAGCCTACTGCTCCCAGAATTTTAGAAC
CCCACACCTCCAAAACATTGATTCTCCTTTATTTCACTTTCTACTTTTGTTTGATGAGAA
GTTCTTCACAATAGACTTGTCTGTATGGTTATACACTTCTAGTCAACAGACTAACATCAG
AAATATGATCTTGCATGCGCTTATTAAACCTAGAGTGACACCAGTAAATATATATACAAT
ATCAATACCCATTTGTGTGATTCTGTAACAGTATAGATGACTCCCATTTTAGGTCCACTA
TGACAAACCACGGGACTTGACTTCAGTGGTCCAGTCCACAAACCAAAAATCAAATTGGCG
AACTACAATGCAAATTAGCAAAAGCCTAGGTAATAGATCAATTTTAGATTGACACTCATT
TATACCAGGAACTAACACAGGCCAAGTTAACATCAATAG
>TeaL_75832
ATTCCATGAAGGTTTTTATTAAGGCAAGTTTTTTGTTGAAATCAATAAACTTCTCTTTCT
ATTTTTTGTACACTTTTTACATTGTGGATTCCCACACCCCATGTGAGAGGGAGAGTAAAA
TAGTAGGTAAAAAATTACGTACATCTAGCATTACTTTTATTATTTGTTTCAAGGACACAT
TAGGGACACTTCATGGACACGCGTGTACTGTGTTTGGACACACCTCAAGACATTTTTTTT
ATTTGTTTTTTTAAATAATAATTTTAGAAAGTTTATTTGGAGTCAATGTAAAATATAGAA
TAAAGAGGGAAAAAGTGGGGGAAAAAATAAAATAAAATGCATCCACAAATACATCGGTGC
TTCTCATGTTTATGTATCCTAAATTTATATTCATATACACAGTAAAGAAAAATATAAAAA
GTATATATATATTTTGCCATGTCCCACCCATTAATTGTCCTAATTTATTGAGAATC
>TeaL_75833
AAAATATTTAAAAAAAGAAAAAAATGAATTACTATTCTCCACATATGAAGCACATCTATA
GAGCCAATTTTTGCCAAATAGAGCAAGCAAAATGAGCATTCCAGATTTAAATTTTTAACA
TGTTTCATGGTAATACAAACGGGAAGGGGGCATGATAATCTAATAGCAATCTCTTCTTTC
ATCATCTTTTACCATTCAGCTTTGTGGTTCTACAAATGTGGATCTACAATTTGCCCTACA
ATAGTTTTACTTCTTTTAGTGTCATTGTTGTTTATGTTTGGATACAAAGGATGGCACACT
AGCCTAGATCCTACCCAAAACAAGAAGAAGCTCATAGCCTAGGTGTGAGCGTCATGCTGT
GTTGGGTTAGGTTCATGTCATGTTATTTCAGGTTCGTGTTAAAATTACCTCAACATTAAC
TCAACCCGTTTATTATTTCATATTATCGTGTGGTGTCATTTTTAGTCCATGTCCAACTCA
TGTCATGTTAACATGTCATGTCAA
>TeaL_75834
GAAAATTGAATTCTCCAGGCATGTTTGTATTCTTTGTAGGTCATTTTTATGTTACACGAG
TCATAAGATCCTATAATAAATAAGGAAATGCAATTTGTATGACATGGTTATATTAGAGAA
AATTCAAATGAAAACGGAGGAAAATTTGTTGATGGGATGATTTGTGTGGAATCAACAAGT
TTAAGTTTTATACTTGACAAAGTCTGCTAAATCAATTTATCTTCTCATGCATCTACTTTT
AAAGCCTTGAAATTCTTTCTCTTGACTAATATTTTTTAGCCTAGCTCACACGAGACATCA
AACTCTTCCAGCTAACGAGTCCTAGTCA
>TeaL_75835
ACCACTTCTCAAGGATGCATTTGTCGAGGCATTGCGACAATTGGAATGAAAATCAAAGGG
AGCTAAAAGCTTCATTTATATCAAAGAACAATTGGGAGGAAACTAAAGACACAATAAGAG
TAGGAAATGGAATGATATAGAAACAAAATGCAAAGACAACGATCTATAAAACTGGTAATA
ATAATACATAAGAAACAAATACATGTAACTGTCGAGACACACCCTATGCTACCAATTACA
TCTAACCATGGACTCCCCCAATACATCAGGTGTCCTAAGTACTCTCATTCATTATCTATA
AATAGTGGTGCATCAACAAACCAGTAAAACAAAACAAAAACAAAAACAAAAACAAAAAAA
ACAAAACAAAAAAAGTAAATATGAAACCATGAGATCTATCTACATTCTACACCCCATGTT
GTGCCCTAGCTCCACACCCATTAAACCCATTTGTTCCATTCATGCCGTGAGGGGTCTTGT
CATATCCCCCTGACTTCTTCCTCTTCACAACCACGATCCACGTATAAACTTCCAAGAATG
CAGCAATGGCGGCCAAAGCCACGAGGAAGATGATGTAAGCTCTCTCCCATTTCTCCTCTG
GATTCAAGATGTTGAATCCTCTGAATATGTTCATGATGCCTAGGATGATGATTGCGTATC
CAATCAAGTGGTGGTAGATGTTCCAGTATGATCTGTACTTGTGTTCCTTTTTTGGCCTTA
GAAACAAAGCAAGCACCTGAAGGGTAGCAATAGAGAAAAGTACAATGCCAATGGTTCTGT
GAGCAGTATATTGGATGCCAGGAGACTGAGCCCCTAGCTGGAGACCAGTTGCCCATCCAA
CTACACCAATTATGTAAGCTGAGGTTTGGCAAGTCGCATGAAGGTAAAACCATGCTGGGT
CAGCTACTTTGAATACTTTCAAGTACCTTGCTATCACTACCCCAATTGGTATCATCATCC
CCCAACTCACTGTATTCAACACTCCATGTAGATTCTTTTTCTTGAGTCTTGAATTCAATG
CTCCACCTCCTCCTGTTGTCCCAGATTGTCCAGAAAGAAAATTCAGACTGGCCATTGATT
GAATATTAGGACCAGAAGTAACATGCATCCCAGGAGCATCATTCTTAACTGGTCCATCTT
GCCAAACCTGGTTCACTGTTCCACTATTGTTTGCCAGTTGCAAAGTAGCAAAGATTACAA
TTTCATTTTTGGAATAAGTAGCCGATAAACCCGATACTCCAAAACTCAAATCTCCTTTCT
GCAATTGGGTCTGATAACTGGTCACCGGTGCCGTGTAAACGCTCATAGTTCCATCAGATT
TCTGGAAAGCCACAAGAGCTTGAGATCCAACCATGCCTTTAGATTGTGGGTTGATGGCCC
AAGCAACCCAATTTGAAGTTGTGATTTGGGTGTGTCGATAAGCGATTTGGACAGTTCCTG
AAGATGGGTTGTAAGTCCAGTGAAGAAAAGAGTTCAAGTATGGGAGATCATTGCAGGAAC
TAAACACTTTGTTGCTTGCAAAGGCATATTTGGCACATGATTGCGCAGAGGAAGACAAAA
ACAGAGCAAGCAAAACAGAACAAAGTAACATAAGTC
>TeaL_75836
ATATTTTTTTTTAATAAATTTTTTTTTTCTGTTTAAAAATAAATGTATTAATTTTTTAAT
TTTTTTTTTTTTATATTTTTTTTTTTTTTTTTTTTACTGATGCATTATCTACAACGGGCC
TTCTTTTTTTTTCTAAACTATTATATTTGAGTGGAGAGTGGAAATAAAATGTGCCCAGTT
AAGATAGCTATTTAAGAAATATTTCAAGTATGGTGCACTCCTACTTGAAACTGCAGGGGA
GAATGAGAAAATCTACATTTTTTCATGGCTAAACATAAAGAGATTAGTCAACATAGCATA
CAAAATTCCAAATGGAATTGTCAATCGACACATAAACATGACATGTAAGGAGAAAAGTCC
CAAGTAAAACCAACCGAAGAGAAACATGTCCAAGCTT
>TeaL_75837
TATTTTTTATTATATAACAAATAAATTTTAAAATGCAAATTAATTTTTATACAATTGGTA
TCACATGAAAATGTTTTGGAGGGAAATCTTTAGAGAAGAAAATGATGATTTGTGATTGGA
GTTTGAGTGAATACTGAGATACTCTGTATTTGCTTTTTGAATAAAAAAAAATATATTTTC
ATGCTCTAATTGAGAGTGTTGGTTGGAGATGCACAGCATCTCTATTTGGAAGGACGAGTG
GTTAATCCTCCATATTTGAGGAAGTATGAGAAATGGAGGATGGCATCAATACACTATTCA
CTTTTTTAAATACCAATTTTGTCTTTAATACCTTTTCCTTTCAACTTTATCTACCAATCA
TATTCTTTTGTCTACGTTATAAAGTACAAATAATTTTTAATATGTACATCCAAATTTTTA
TAAAGTTTGTATCATTAAAAAGATTGAAATCATACATTTAAAATGAGTCTAACGTTAAAT
ACATTTAACACAAATTTGAAAATTAAATACTTATTAATGAACAAAAATTATTTACTTTTT
GAAGGAAATACTTTGGAGGGAACCTATGAAGCACAGATACTCCAAAATAGGTCTCGTACG
AGTATCGGATACAGATACGCATCCAATACGCCTAGATATGTATTGGATACGGCCAAAAAG
TATCCCACTTTTTTTTTTTTGGTTGAATTTCAGATAGGCATAGATATATGGGAGATATGT
TCCGGATACTTTTGGGATACAGCGGGGCAGAAAATGTTAGGGTTTAGGGTTTAGAGTTTT
GAAAGATAAGTTGTTGAAAAGAGTTGAAAATTGAAAATTTGTTTGGTTATGAGTTTTGAA
AATAATTTTGGGATGATTTGTGAGAGAAAATTTG
>TeaL_75838
CTGCTGGTACTTGGTTGCAGGTGCATTTCCAAGTCCCTCCGTTTTTCAACACTCATGTTT
TTCACATATAATCTTCAAATCTAATTCTTCATATATATTTGAAGCTATTAGGCATTGTTT
GGTTTACTAGAATGAAGGCTGGAATAGACTGGTCATTCTGTGGGAAACTCTTTTCTGTGT
TTGGCTTCTATGAAAAGAAAGGAAATGTACATTCCAAATGAAATCACCATTCACTAGTTT
AGGAGAATGGTTATTCTAGCCACATAATAGTGATTTCATTCCTGTCCAAAAATCACTCAA
TCGAACCAAACACTACATTAGCGATGACCTTGATTAAATAATCAATGCCATGACTATTAT
GTGATCCTGTCCATCAAGGGGAGAAGTTATTTGGTGTTCTCACCCAACACTAGGAGCAAA
TCACTAATTTTTTTTAAAAAAAAGTTAGGAATTGTAACATTCACTGTAATCCGATAGCTA
ATTTTAGTTCTAATTTAGAATTTTTTCTTGTGAAAATTTGCACAAAAGTGAGATGAGTCC
TTCATTTGCTCTGCTCTGCTCTGCTTCAGTTCATCTGTCATTTTGTATTTCAAAGAAAAT
TTCATTGAATTATCATTTGAAATTCTAGTAATGATGCCTTTTTTATTTTCATATCTAGTT
ATAATAGGAGAGTGTCCTATTGAGATATTTTTACGAGTTTTTGATTGGTCTAAATCAAAC
TCTCAGTTTGATAGTCCTGTTCTACTTATTGACTACTCGCATTGGACAAAACACAAAGGG
AGTTGGTGAGAAGAAGTCTGTTGACTGTAATGTCTTATGGAAGTTGGGAGTACCAATGAT
AAACTTTCTTCAAGTAAAACAAGTAAAAGAAACCAGAACTCTTTGGTGCATATGTTTTGA
CACATGATGTGTTTGCTAACATAATATGTCTGCAAATACTATGTATGTTCTAGATTTTTT
TTCGTAACCTCTAATGATTTATCATGTGTATTCAGGTCGCATCATATTATGGTTGG
>TeaL_75839
TTACCCTCAATTCTTTCAGAATTTTGACTGTGTCCCTACATGGGATCCACAATACTATAG
GGCTAATATGATAATTTCTCACCGGAAAGCAAGTTTGAAAAGGCTCAAAAAGTAACTTTT
TTTAACGAGATTAAAAGCGAAAAAAGCTACTAAAAAACCAATTGTCAATTCCCATCTAAG
TAGGAATAGGATTGGTTACAGTAGTAAAGAATTATGTAATTCCCTCTCTCTCTCTCTCTC
CTAGAGATGATAAAACTGAGCTGCTGTAGTGTAGTAGAACATTTCCTATTTTACTGCTTT
TTAAATTTAATCTTTTATATCTCTGCTGTCTGCTCTGATTTTAATTACTTGATGTAATTA
GACGTGTCCTCATGTTTTTAACAAAAATAAAAGCCTTGTTTGATTTATACCTTTGTGAAT
CAGCAC
>TeaL_75840
CAAATTCAAAAAAAAAAAAAAATATTAGTCACAAAATTACTCAAAAATTAGATTTATTGG
TAATAGAGACTTACAATACCTCAAATTCAATCTTGACTGTACATCTACTTTTTCGATAAA
TTTAGGAGTATATTTCTAGGTGTGCATCTTTTCAGTTATCAAAATGATATTTTTCTAATG
GCACAACATGGTATGGAGTGTTGTGCCTCCAAATGGTTTTCCATTGTAGTAAATCCGTAA
TATGCACCCCAAAAAGGTGTGCAGTAGCACAATCTTTGTATCCCAAAAAAAAAAAAATAA
AAATAAAAATAAAAATAAAAAATAAAAAAATTGAGAATTGAAAATGGTATATTGGTGGGC
AGACTTGTTCTTTTATATTTTGCTTTATTCTCATGATTGGTTCCACGAGTCAGTGTCTAT
TTGCTATTGGTGTCTGTAAGATATGAGTAGACGGCTATCCACTCGGGCCTCCAAAAAGGC
CAGAGGTTCCACCTCCTTGGCGCCACCGCCGCCACCGTCACCACCGCCCTCACCACCACC
ATCGGGTGACTTGCCATGACCGGAGTGGGCTTCACGCCCGCTTCACAAGCTCACGCAATT
CAACATTTCATATTTTCAACGTGAACCGGCCACTTCTTGGGCTGTTGAACAGCTCGAACT
CTGACAACAGTTGGGCCTTTG
>TeaL_75841
TCAAAGGGTATTGATTCAAAAGGTACGATCAATCAATTCATCTGAGTTCAATTTTATTTG
GTCTCAAAGATGACCTACTATGGGAATTTTTTGACCATAGTGCTATATTGATTTGTTTTC
TAAATATTCATTATCCTGTCATACTTAGATTGTTACATCACTTATCAAATTTCTCATGGG
GATATTAAATTGACCTCATGTCTTGTGAATGCTTCATGCTCTTTAGGTTGGATGGAGAGC
CTATGTCAAATTACTTTCATTCTTCATGGAAATATTGATTTAAATGCTTGCAACTCGTTG
GACTTCTCATTTATTGTGCTATAGTAGTACTCAAGAGGAATACAAATGTTGAAATGCTTG
GGACTTTTTGGAAAATGAAGTG
>TeaL_75842
AAAAGAAAAAGAAAAAAAAAAGCACTTTCCCCAGCATATCCAACCCCATTTTCAAGTCTT
CCTAAGAAGCTTCAATTTCTCATCAGTATAACAAAAAACAGAAGCAGATGGCCCACATAC
TCACAGGTTTAAATTCCCATAAACACAACTATAGTGAATATAGACTGCATCTAAAGCTAA
ACCCAAGGGCTGCTAGACACAAAATATTTTTTTGAAGAAGAAGAAGAAGAGGAGAAATTT
TATAAACAAACCAAGAACCAAAACAACATATCCTATGACAAAACAAGCAATCTAGGGGGT
GGATGAGTGATTTGAAAACGAGCATTTTACACTGAAAAAGGGTCAACCCTAGTGCACAAG
GCTCCCGCCACCAAGGGGTATGTGGAGTGGCTGTTTCTATAATTCGAAGCCGCAATGCCC
AAGTCACAATAGAAAAACCTTACTGCTGAGCCAACGCCCATAAAAAAATTGTTCCCAAGC
CCCAAACAACTCCACACACTTCATTTTCCAAAA
>TeaL_75843
GCCACCAAGTGAGTTCTCAATTAAAGCAGGTAAGAAGAAGAAGAACATGAATAAGAATAG
AAAAGGCATTCTAGAAAAGGCATTCTAGAAAACAACAGCTAACCCACCAAACCCCCTACA
TCAATCTCTTCCTCCAGTCCCCCGCTCTCTCTCTCTTTGATACAAAAACAAAACAAGAAT
GCATTTCAGAACAAATTCAACAGATATTCTACCATCAAAATGCTGCATCTAGCAAAACGT
AGCATAAAACTAAAGAAAGGTGTAATTGTAATTTCTATGGGGAATGCACAATTTTAGCAT
TCTAAAAGGAGACATTTTGCTTTTTTGATTGTGTATCTGGAATTGAATTTGGGATGTGGG
AATCCCTTCGAATACTTTTTTAATCAATAAGAAAATACTTACCACAGAACAGGAGGCATC
CTTGCATTGGTGTCAAAAGAAGTGAAAAATATGTCTGCAAACGACAAAGATGCTAGACTG
CATATCTAATTACACAATTCTGAAATCCTAGTCCACATTCAGATATAAAATATTTTCCCC
ATTAAATGCCTCAATTATTAGAAGTAATGCAGGATAAGAAACCATGTGAAACTGCAAAAC
AACTCCCCAAATATATCAAGAGTCTGTGGAGACAGGCACAGAAACCATCTCTAAAGTAGG
TTGATCCATTCTTGCCTATCTGCTAGCTGCTAAACAATATTCCTGTATATCAACTTTAAA
CAGATGCCTAGGTCTTCTTCTTCGAAACCCAATTCACACCAAAACTCTTCAAATCAGAAT
ATTTTTAGAGGTATGAACTGCTAATAATGCATTCTTTCTCATTAAACAAACACTTTTAGG
ATGAAACCACATCCCTCTAGAAGCCATACCACAATGTCAAGACGACTTGCACCAACCAAA
CTTGTGTCAAACTCACCAGACACTAGTCCAAGAAAAAACGAGATTCCAATATTTTAAAAT
GTCCAGCACAGCAGTTTGGCACCAGTTTAAATTATTACAAGAAAGATGTTTTCATATTTT
TAGAAAAAGGTAAACGACAAGGAAGATATACAAACCCTCACATATATGGTGAGGGTTTTC
TATAAATTATAAAAAAAACACGGTCGATGACACGAGAAACAAGCAAAGAAATTAGAGTTC
TAGTTGGAGGATGAGAAGCAATCACAATCATTAAATCAGGTACATAATCACATCATATAC
ATAATCATACACTTCAGATCATCAAATTTGTAATTATAATTTATACGTTTAACTTACGAG
TCCTCAATTATTCAACATCAAGTCAGCCCAAGCCTTCTCTCCCATTACTTTAAACAAAGT
AAGGTTTTGAGCTCTTTTGTAACTTTAGGTCAGTTATTTGCTATTTAAAGGACATGGGGA
GACTTTTAGAGAGTTATTTATGCTTAATTTTCTTGTAAGCAATTTTACGCTGAAAAAGCT
GAACCAGGGTTCAGATTTTGGTTTCTTTTATGTAACTGGCAGTTTGCGGAGGGAATGATT
ACCAAGCTTTGCAGAAAAGTAAATTAATTAGTAAACTCCAAATGTGGATTGAACAGATAG
GTTGGCCATGCAAGACATATGACATTACTGATTTTACAACTTTTGAGTCCATAAAATTAT
ATTGCTTGATGTGTATGCTACCAGACTAGTTCATTTAATTGAGTTCCTTACTTGAGTGGG
GATATAAAACATCCATCTTATTTTATTAATGTTATACTAGTGCTGCATAAGAATCCAATG
AAAGGAAAAAAGAATAATATATCAATCATAAGACCTATTGATCCATCATAAAAGGAGGCA
TCCCTTTTCCACCTTGTTGTATAGCACTTCCTTTTTTGTTACCAAGGATATATACAAATG
AAGAGAAAGCACATTCTATATGTCGAAAGGACCAGGAACTCATTCCTTCTGCCCTTGACT
TCTCCATTAGTAGAGCAGATGTCCCTTTACCTAGGTGGCTTCAAGGTCATCTTTCAGATG
GAGGCATGAATACTGACGCATTGAAAAAACATAACATAGGCACAAAAGAATTCAACATAA
TGTAAAATGTTTGTGTACATGTTCACATATATATTGATACTTGTGCACATGCATAATCAG
TACGACTCCTTCAACCCTCCCCTCAAGGTGTCTCGAGATTCTCAACATTGGAGAGTTCAC
TAATGTTGGAAGTTATCCAAATTGTATTGCAAATTCATTAAAATAAATTTCATAACAATG
AACACTTATCTCAAACAAGCCTCCAAGAAATTTTTGCAAAATCTCCATTTTATATGTATG
CTTTTTGCAAATTTTTTTTATAAATAAAAAATTGTGGTTAAAATGATGATCATTCAAACA
TTATTGTAGTTCAAAAAAAAAAAAAAATTGTAAAATTATTGAAAAAATTT
>TeaL_75844
GGGTGAGATCGTTCTGTTAAAGCAGAAGAACAGAGAGTGGGAGAGATAGAGAGGGACGGT
GGGACAGACGCGGAGTTGGATCAATGGCGACGATGATGATGAGCAACGGCGGTGGTGGTG
AGCGGCGGCAGCGGATCAGTGGTGGTGTTTGGTGAAGGATGAAGAAGGGTAAGTATGAAC
AGAGACACGTATAGAGAGGGAGTTGAAGAGATATGTTTAGGCAAACGTGGGGGAGAAAGA
GAAGAGAGCATTTCGGCGGGAATCAAACACATCTCCACCATTGATATTTATTAGAATGGA
TCTAAACCCATGATTCAAAATGTATCTCTCATAC
>TeaL_75845
GATTAAAGAACAGAATTTCTTATACAAAAATGGATTTTAGGCAGATATACGAGCCCAAAG
TTATCATATCTCAAACATGGAACACATCAGAGGATTTTCAGATCTATATAACCACCCGCC
ACATATCACAATAATAGCTTTTGAACTTGGTCAAGAGACATTGGCTTACTTAACCCTCGT
GAAAGTCAACGTAAATGAGAATCTGCAAGTTGGATAATAAGACAGAGCTATTTACCCTAA
CTGCAGTATTTAATGTAAAAATAGTAAAAAAACCATGATAGTCCCCTCTCTTGTTCATCT
TTGCTATCTTGAAGCTCTGTCAGATTGCCCCTCGGGAATAAACTCAACGCTTGAGATTTT
GTTACATGGTTTCTTGCTAGAAAGCCAAAACTCCTGTAGTTCTAGGCTATACTTTTAAAC
AACAGGTTCAGCAATTTCTCTTAAATCCATAACCAAATGAGATATCATTCATCAGACAAG
ATGTGCGTGACCATATCAACTTGAGGCAAATGGTGAAACATGCCACAAGTATGGGATATG
GGATATGCACATCTTGTAAGCTTAATCTTTTAGAAAATGGGCCCAACAATGTA
>TeaL_75846
AAAAAAAAAAAAAAAAACTACATACATTAAACACCATCTAAACAGTCAACAAAATATTGG
CGGAGAGAGGGAGAACCAAAATTAGGTTTCACACTGAAAACATAAAGATTTTGATGATCT
AGCTTTTTCCGCTTACATTAAGTACCGTCTACAAAGTGAAAATGATATAGTAGATAAAAC
ATTGTCCAATGTCCATATCAAAATTAGACTTCGTACCAAAAATACAAAGATTTTGATGAT
CTATAGTTATTTCCACGTACATTAAACACCGTTTGCACAGTCAACAAAATATCAACCAAA
ATTAGATTTCATACTGAAAACACACTTTGATGATCTAACTTTTTCCATGTACATTAAGCA
CTGTCTACATGGTCAACAAAATATTGGGAGAGACGGAGAACCAAAACCATATTTCTACTG
AAAACACACAGATTTTGATGAGCTAGCTTTTTTCACATACATTAAGCACCGTCTACACAG
TCAACAAAATACTGGGAGAGATGGAGAACACTTCATTTGAAAAACACAGATTTTGATAAT
CTAGTTATTTCCACATACCAATACAGCAAGACCTGACTATTGCAAAGTTGCTACTCTTAA
CATGTCTGTGACAAACTTAAATTTTGAGGCCATATTAACTTTATTACTTAAAAAAACTGA
AATATAATTATTAAATAGCTAAAAGCAGTAAAGGGCATGCCTTAACATGGGCCTTGTAGT
AT
>TeaL_75847
GTGGCCAAGTTGAATGTATTAGTTCATGCATGATTAGTCATACCATATGTTTTACATGGA
TATTTTGAAATGTATGATACTTGTCCACATGGGCATATACCCAATGGCCATGTTTTACAA
AGAAATAAACCCATTCGGAGATCACTAGAACCTTTTTTTGTGTATCTTATTTAGTTCTAT
GACATGAATATTTTGAAATGATTAACTATTCATGTTGCTCTCTAGGCAGTTTTATGGATC
TCTGTATCCTGAGATCTGGGGGTGATTCCAAGGCTCACCCACAACATATTTGTCTTATCA
AAAAAACTTATATGCTTATTTGACTTTGCCTTTTGCCGCCATTTCATAATTTTGTGCTAG
GTGCAAGCATTTTGGTTCTTACTCGAGAATTCGTTAGCACTATTCCATAGATTGTTGTAG
TTGACTATGCTACTTGTTGCCAGGTCACAGTCCAGCTACTAACTTCT
>TeaL_75848
ATGTCCCTGTAAAGCCTAGAAAGGTTAGAATCTAGAACAGGATATACTTGCGTTGTTTAA
GATGCTTAATTTGTTTTGGCATGCATATTTTGCTGCTTAAGATATTTAATTTTTCCTATG
GTTCTAAAAATCAGTCAATAGGGTCTTTCAACGGTATAGCGTGGTCCAATTACTGTTTTT
GAGATTGATGTATTGGTTGAGTAATGGCAACATTGAAGTTGCCTTAATTAAATAGGTCTG
GAAATGGTGATTAGGAATAGCAAAAAATGCCTGTTTTTGACTGGGTGACTGTCTCTCAGT
GTAAAAACTGGGGAGAAAATTGCTCCCAAACCTGGTCTCATATCTGATGCGGGACAGCTT
TACAAATGCTAAGGCAAACCGTGCTTTAAACTTTGATGCATGACTTGATTGGGGACTCAG
ACATTAAATTTTATGTCCCTGTACAAGCCTAGAAAGGGACACCTGCTTGTGCTGGAGAAT
TTGAATGCTATCAAACTGAATCATGGTCTGATGGAGGTGGGTTACGTTGATCATGAAGCT
GCAGCTCTGGATTCCTCGGTTTCTGCATCAGGGCCAGTTCATGCACAAATTTCATCAATT
TCAATGACAGCCACCATGGATGCTTGGGGAAACC
>TeaL_75849
TTTTGGCACGAGCATTGCATATGCATTCACCTTATAGCTTTGTTAAGATTCATATACTGT
GTTGGATTATTTCTACTGGGCTTTGGCTCACCCTATGTGGGAAAAACATTTCAGGTGCTG
ATGATATGCCTCCGCTAAGGCAATAGCTTGGGAGGACTTGGAGCGAGAGCTTCTTTTGTG
TATTTATATTGTACAAGTCAATGGTTTTAACTGTATTGGACTTAAGTCCACTTTTGTTGT
AACCAAGTATCGTCTTGGAAAGCTGTAAGCATTCCTGATCTGTTTAACTTCCATTCTTTT
TCTTTTGTTCGCAACATATGCTATAGATTCAGGGC
>TeaL_75850
TTTTCAACAAAGCTCATCTCTGTTTAATTGAAAATTCTTCAAATCTCTCCGTTAAACTTG
GAGAGTACAACTAAACAAACTACTAGTAGATGCATCTGAATTTCCAAGATCAAGAAAGAA
AAGTTATCAAAGAGAGATGAAGAACATTTATATATATGCTTCTTAATCGAATCAATGATA
CAGTAGAGAATAATAACAAAAATCACACTGATATTTAAGCATACACACTATTTGTGATCA
CAAAACAAGAAAAATCAATCAAGAAGAACAAAGAGGCATGAAATTCCCCATTTCACATTG
TCCAAATCACTCGCGACGTTCCATGAATCACATGCTTTTGACTTCATGAATTCATCTGGG
ACTGTGTTTTCTTCGATTGTAGGTGGCACAAGGCCGACTATCCTTATTGGCGCGCCCGGT
GCAATCGTTCTGTTTCGTTGGGTTGCATACCGGACCTCTCTGTGTAACAGCTACTATACC
CAATTTTGGCTGTGAGTTAGGAACAAGAAACCTTCTAGTCGTCTCTGATTCCATCAAGAA
CTCTTCTTCTCCTTCTCCCTCATCTGCTAAGCATTCGGCAATGGTTGCATTGCACTCACC
AGAGATCATCGAGTAGCCCTTTTTAGCCGAAGCTGCTCCACTA
>TeaL_75851
CTTTGCTGTAAGGCGCCGGTTCTACTCTAGCTTGTTTCGTATTGTGTTGGTCATCATACT
TCACGTGTAGATATTACCTAGATATTATAACATCTATTCTAAACTAATTTAACCCATTAT
TACATTCTCTGATAATAACACGGTCGATAAACCGCAAACAACAATATGGCCCGTGGTCCC
AAGAAACATCTGAAGCGGCTAGCTGCTCCAAAATCATGGATGTTGGACAAGCTAGGTGGT
GTCTTCGCACCTCGTCCATCTGCAGGCCCACACAAGTTACGTGAATCATTGCCACTCATC
ATCATGTTGAGAAATAGGCTCAAGTATGCCATCACAAGATGTGAGGTTGAAAAGATCGTC
AAGCAAAGAACAATCAAGGTCGATGGCAAGATTCGCACAGATATGACTTTCCCAGCCGGT
TTTATGGACGTCATATCAATCGAAAGAACAGAGGAGTTCTTCAGGATCCTCTATGATATC
AAAGGAAGATTCATCCTTCACCGTATCACTCCTAGTGAGGCGAGCTACAAGCTCTGTCGC
GTCAAAAGGGTTGGAACTGGGGGTAAAGGAGTACCCTACTTGGTCACGCACGATGGTCGT
ACCATCAGATATCCGGACCCTCTCATTAAAGTCCATGATACCATCCGTCTGGATGTTGCC
ACGGGAAAGATTCTCGAATTCATCAAATTTGAGACTGGTAACTTATGCATGGTTACAGGT
GGACACAATTTAGGTCGCGTGGGTGTCATAACACATAGAGAACGTCACCCTGGAAGTTTC
GATATAGTACACGTCAAAGACTCATTGGGTCATACTTTCGCTACTAGGATCAACTACATC
TTCGTCATCGGAAAAGGCATGAAGCCCTACATCTCCTTACCCAAGGGTAAAGGTGTGAGA
CTTAGTGTTGCAGAGGAGAGAGACAGACGTACTGCCAAGCAAAGCAAATGAACCATCTAT
CAACAGGCTAGATCAACCCACATGTAATAAAATTTGTACTCGTAATTAAATT
>TeaL_75852
ACCGCCCAGTGTAAAATTTTCACAAAATTTTACTAGAAGTGGTCATCCGGGAGAACGTCT
GGCCAGACGTCCGGCCGGTCGTCCGGTGGGTCCACACTCAACGGCTATACACAGTAAATT
GTTAAAAGGTGCAAGACATCTTCAGTTTGGTAAAAATTTTGGAGCGTTCTCAATTTGATA
TCGTTTTGATAAATAAAACTGTTGGAGCCAAAAAAGGTCTACTTTTTCACCAAATTCAAA
TTTGGTGATGTATCTGGTGAACCGTTAGAGATAGCTTTACGAAGTGGCATAATATTTTTC
CAAAAACAGTTTTTGGAAACAATTTTACCGAAAAGTTGTTTTCAAATTTTAAAAAACTGC
TTTTGCGAAAAAATTAAAAGGTTCTTTTTGAACTTCACATTGTTTTGTTTCCGAAAATGC
AAAAAACAAAAACCAAACCAAACATGCTTTAGTTTCCAGTCACATTAGGATGTTAGGAAC
CTTGATTTTGTGCAAGCATTGTGAATTAAGCGAGACTCAATCAGAATATCAAAAAAGATA
AATCTTTGACCACCACATATGCAATAAGCCCTTTGCACTCTGCTAAATTTGATTAAAAGG
GCATCTAAATCGTTTTTTCCTGGAAAATTCCCTTTTCTTTCCCTTTCAATTCGATAGTTA
GGTATCACATAAGCTCACAAACTCGTAGTAGACTCATCTGTTACTAAAATACTTATACAA
AAAAAAAAAAAAAAAAAAAAAAATAAAAAAAAAAAAAAAACAAAAAAAAAAAACAAAAAA
AAAAAATAAAAA
>TeaL_75853
CCTGAATCTACAATGGCAGCACAACCATCCTTGCAAAGACCTGATCAAAACATTTTGTGA
ACACCTAATATTAGTGACAACTATGTAAGATGAGTAAATGTTTGCAATGAGAGGTTGGGG
TTTCAACCGTGCTAATCTAACAAAAACACTCTGGGGCTTAAACATCAAAAATGTTAATGA
AAAATTGCACATTTTTTCTTTTTTACTTTTGTTGAAACTTGGAACCATGATCCATATACA
TTGTTTCAACACAGTGAAACATCAACATATTTTTAGGAAAAACGTGCATCTCCACAATTC
AAGCTTGAAATTTAGTCCTTGTTTCATGTGGTTTGGCATCCACTTGAAAAAGTCTTTCTT
TTTTTTTTTTTGGAACTTTTTTGTCTTTAGTAATTTTTGAGTTTTTGGTTTTTTTTTAAA
TCTTTAGTGTACTTTTTTAAATTTTTTTGTATTTTTTACACTTTTCTAATTTAGCTAGTT
GACAAGAAGCTAAAAGCGTAAAGCTTTTGAAAAAT
>TeaL_75854
AGGGCTTCGAGGAATGACAACCTACAAACAATCTACCATTGAGATATTCGGAAACTATGT
CTGTATTCTCTACTTGTAAACAACACAAGAAACCCAGTTCCCTCAACTAGCTTTGGAAAC
TAGAGAAAGAAAAAGAAATCCAAGCTCCTCAATAGTAAACTCTAAAAGCCACTTCAGTGT
CATATGGAATAACCCTATAAATCTTGTCAAAACTGATGGAAATCAACTAATTGGAAGATG
CAGACCAAAACCAACAAGTCATTCAAACAAATCAAGGATCATAATCTAATTGGTCAGCAT
TTTCTTCCATACACAGAATAGTAAATGTCCATAGTTCTGTCTAGGAAACATAAAAAAAGG
GGGAAAAAG
>TeaL_75855
AGTGCTCGTATCAGGGCTTTGAAGACTCACTCAAAGCGGTCAAAAAAGCACATGTCTATG
AAGCAACATAAAAAATGTGGAACGTTGGATTTGCCTCAAGAGCTCCACAACTTTGATATT
TTCAAGCCAATGCATGAAATGTGGAAAGGCTACATGGTGCAACTTCTTAAAAATGTGGGG
GAAAATCAATTGACAAAATGCCTTCTGACTGCAGACCTACATGGTGCGATGATTCTAGTT
GTTCAGTGTAAAATAGCTGCCTTCACTGGAGTGAGTGGTATCATGATTCGAGAAACTGAA
GAGACATTTGGAATAATTACACAAGATAATAAATTCCGAGTTGTGCCCAAAAAGCATTTC
TGTTTTTATTGTACTCAAGCTGATTGCTGGAAAAGTACATGTGCAAAATATATGATATTG
TATCTTTGAAATATGCTCCTTATGTGGTAGTACTTTGGTATTCTGCAGCTTGCCAAAGTA
GACGTAGTTATATTGTATTTATATACAATGCATGGACCTCCTTTTTTTTTTCTTTAGCTT
TTTTATTGGCTTCCTTCTAAGGGAGTTTCTAATGTGTATTTAGGATTTGCATGAGGTTGC
CACTTGGCCCGTTGATTGGACTTGCACTAGGTTCCATAACTTTCACTTAGCCTATTTGTT
GAACTCGCACTAGGATCCAGATATTTACAAAATTATTCAACATTTCTTTCGGGTTAATGT
CATTCTAAAGGTTCTAACAATTGGCATCACGGCCTTCCCCTTAGGCAGAATATCAGATTG
AATGTTATATTTTGACAATTTCTCAGGACTTAGGGTTTTAAGTTATATTTTGTCATTTTG
TAGTCATTCTTGAAACTTAACTTGCAACCCTAGTAAATTTAGATTGATACATGGCTCCGG
TTTTATGTGTGTCTGTATCGATCTTCTCCAGCCACTTCCGTAGCTGAAGATTCATATCTT
TAGTTACCATTAGAAGAAATAGTCAAGCATACAAGGAAGTCATAGCTATCATCACCAGAG
TCATGTTCCTTAAAAGGTAACGTGACTCTACCTGTTTTAAATCCATGTTAGTGTTCACAA
GTTTATTTTAGATACCTTTATTTCTATAGAAAGGACATCACCCCTTCTGCAATTAGTAAA
GGCTGTATTTTTATGCAAACATAGTCACATTTGGCAACAATGTTAGTGTTAAAGATATAT
ATAAATTCTATATATAACCTCACTATAATTAACTACTAAGGATTTAATTGTATGACTCTT
TC
>TeaL_75856
TTAGTCACTAAGGATATTTTGATAATAGTGGTGTGTGTTGTCCTTTTCAAGGCAATTTTT
TTGCAATTGTTCTTAATGCATGAAAGTTTTGTTATGAGGGAGCTTTGACCAAATTTCCCA
GTTTTGATCTTCCCTAAAAATTAATGAAGGGCTTTGTAGTAACAATAAAACCATCCCAAA
AATAAATAAATAAATAAAATTATTCAACCTATGTGAAACAAGGAGAGAGAGACAGAGAAA
AAAAAAAGAGTCAAGAACTCCTAAACCTTCTATTAATACATTGGGGGTGTTTCAGAAGAG
TGTTGGGCTTAAAATAGCCGACTAAGAGACAAAATAGGCTAAAATAGCCAACAAGACAAA
TGTCACATCTAACCCATAATCATTTCATTTTTTCCCTCACAACTATCAAATCAACTACAA
AAAAAAAAAAAAAAAAACAAAAAACCAAAACACAAATATTTTAAAAATGAAAAAATAAAC
AAAAAACAAAAAAAAAAAAAAAAAATAAAAAATAACAAAACAAAA
>TeaL_75857
TCTATTTAATTTCGTTTTGTGTTTGGTTTTTATCCAATATGTAAAAAAATTTGGTATAGT
TTGTGTACGCAGAGACAAGAGGCTAAGATGATTTTGGCAAAGTTTTTTTTTTTTTTTGGA
TCGCAGAGAGAAACGTACTGCCAAAACTAAGTGAGGAGTATGATTGTTATTGATCATTGT
TTTAAATAGTGATATCAGGTATCGATGATATTGTTAAATAGCAATTTATATTCAACAGTA
TCAATTGATATATCAATTATCATCTCAAATATCAATAAATATTGGCTGATATTTCCAACT
ATGTTATCATACAGGTTCGAATCGAAGAAGGAAATTGGGTAAATTTGATGTTTAGAAAAG
GGACAAAGATTGGGCCTGAGCCTCTTGCTTGGGTCAAAACGTGTAGGTCCAACCTAGACA
ATGCCAGCTTCTATAAAAAAAAAAATTGCAGCTAGAAAATGGGAATAATTTACAAAATGA
TTTAAGTCATGAAATATTACTTGATGCTATTTAAATTAAAAAAATTTAATAATTTACATT
TATTGTGGTGTCAATCATATCATACTAATTTTACGGCAACACAATACCCTTTTTAATGTA
AGATTTGAAGTAAATTTTCATTGTCTAATAGCATTTTTATTTTTTAATACCTTATTATTT
AAAAACTCAACGTGGTACTGCGCAGTACTCAATAATTACTCTAGGCAAACTCATTTTACT
GCATGGTGGGCTTGGTGGGCTCAAAGCTTGTTTTTATGGTTTTAAATAAAAGAAAATGTG
TGATGATTAACTGTAAAATAGTTGTAATTACAATTGGATCATAATGGAAATTAGTGAATT
TTCAATTATTATAAAATTGTTGTATTAACAACAATTTTTTAGTCATTACTATCTGTTTTA
GTTATGTATAAATTAACTAAACACATCCATGATAATATCACATAGTGTATGCTATTTTAG
ATGATATTATTATAATGGGTGAAATTAAGAAATGAATTAATACTAAAATAAAAATTTAGA
GAGAAACACTCGGG
>TeaL_75858
TGGTGTGGTGTGGTGTGGTGTGATCATCCCACGGAACAAATGTCTCACATGCGTGTGGGG
TCTACAAAATTGCAGACCCCACACCACGTGAGACATTTGGTTGACCAGCAAGGCCCCTCG
TCCCCCCAAGGTCTAAGAAGTTTCTGTAACATATAGCTGTTTATTGTTGAAATTGAAATT
GGCTCATCTTCACCCAAAAAACTTGGATACCAAAGGCACTCTTAAAATTTTGAATTTTTT
TTATTGAATGGCTTCTTTTTGGAATTCACAACTTTACCCCCTTTTGACAACTGTAAGGTC
ACCGCCATCTTATTGTTACATAACACCATTTGTAATTTTCATGTCATTTTGATTAAATAA
GAGGACAATTTTGTACAACAAAGGTCAGTGATACAATATGTATCTACTTTATGTACTCAA
CAGATTCACTTCTC
>TeaL_75859
TCTGATACCATGTGAGATATGTAAAATATCTGAATTGATATTGCAAAATGTTATATCAGT
TGATTACAAGAGGAATGCTTACTTATAGAGAAAGCACCGAAAGAGAATGTCGACATAATA
ATGAAGCATAATAAAAAGTGGTGAGTGGTGTTTCTTCTTTACCACCGAAAGAAGAAATGA
TTCCTATCCCCTATGCTCTGTATCTGATCATATACTATTATATATTATTATTATACTATA
TCTGATCATATACTATGATATATTATTATTATACTATATACATATATATTACATGAGATT
ACATTATAAATTAACAAAATTAATTATAATAAAAAGGTTACAGCCATACTATTTATTCGA
ATTCTG
>TeaL_75860
CTTTCCATTCATATGCTAAGAACCATGAGGAGATCACAGAGGCTCCTGTTGTCAACTCTT
TCCACAAAATGAAATGTAAATAATACTTATTCATATCGTTTCCGTGAAATTTCACTTTTT
AAGTTTCTATAATTTTATTTTGATCAATTATATTATAATAACCCTACACTTTTAGTTTGC
CTCAAAATACATCAGAAATGCAACATTGTGGCTTCTACAGCAAACGGAAAGACAAATTGT
GAAATTGAAATAGATATCATTTAGAATGAAAAAACAAAATTGCATATTCATTGTACATGT
TGATAGACCAAAATAATACAAACTCTAAAATGGTGAAAAATGAACAAAAATGAATTATGA
ACACCCCAAAGAACATACAAAACAAGGATTTTGAGGAAAATTAGGAATT
>TeaL_75861
ATTGTACCTGGTAAAGATTGACATCACTAATGTGCAGAGGGAATACTGCCACATTTTATG
CAAATCCAGCTTTCTACCCTCTTGAAAAATCAAACCCAGTTCCCACACATTATTATTTAT
TTTGTTCTACGATCCCAACTCCTCATCACCTTTCCTTTGAGAGATTCCTGATTAGATGAA
GCTGAAGTTTAGCATTGCTATGGTTGACTATAAGCCCCATTGTTACCAAATTAATGTTTA
CACTAACAACAATGCAACATTTTGCTGTGAATAAAGGTCTAGATAAATGGTTGTCATGAA
CCCTCAAAATTGGTTATATTTGGAGTGAGTTAATAAAAGGAAGGTCACTATATAAATTGA
TGTGTCAGATATGCAACCTGTTTCCCTAAATCATTTGACATAAAGGATAATGTATGCTTA
TGTTACTTTGATTATACCTGTAGGTTTTATAAATGGCCCAGACGATGAGTTATGAATGTT
AGAGACTTTCTTTTCTTTTTTAATGGCCACACTGGCATGAGATTTTATTTCCTAGGTTAG
TTGGCACCTCCTGAATTATTGTAGTCAACATGAAGTTTGTGTTTCAACTTAGCTAATGTG
GATATTTCATATTTGCTCATCTCATAGTTAAATAGTGACAAGCTGACAGCCCTTCCCTCC
TTTTTTATCTGCACCCACAGATTGACAAGATTTGTAAAGTTGC
>TeaL_75862
CCCTTTGTGAGTAGTAATTTAGTAACGCTATGTTCGATAAACCACGTTTCAAATGCAAAA
CTTATTTCTGTTTATGAAAGCTATGCTATGATTTGTTATGAATGAACATCCTATATTTTT
GTATCATGTATTAATATGACATCTTTAGAGTATGACCCTACCGGGGGTTAAGCCGGCTAC
GACCCTATTGGGGGTTAAGTCAGGTACAACCTTACCGGGGGTTAAACCGAGTACGACCTT
ACCAGGGGTTCAAGCTGGGTACCTCCTTGTCGGGGGAAATTAAACCGGCGTCCTTATCGG
GGTACTCATGCCAATATCTTTGGA
>TeaL_75863
ATGCCTAGTAACATGCCACCCAGGTAACTTCTGTTCTGTTTGTATCTTTTTCAATTGTAA
TTTTTCTTCCTCTTCAAGGCTAGTCTGCTAACTTTAACACAAGTTCAAATATTCCCAAAA
TAATAAAAAGATTTTAGCATTTGTTTGCTTTTGATGTGAGTCTGTTTAAGCTGGTTTTGG
ATTTTAGAAAAAATCGACATGTCCATACAGCTGTATGTGTTTTTTCCCCAGTTAAACAAA
GATGTTCTGATGTGAACTTTTAGTTGTGAATTTCCAATTTGAATGACTTATATTTGTTAT
TTGGGAGAGAGAGAGGTGTGTGTGTTAG
>TeaL_75864
AAAATACTAAATTTTAATTAAATCAAATTATATTTTTTTTTTTTTTTTTTGGCGTAAATA
AAAAAAAAACAAAGAGAAACAGAGATGGGCTATCAGCGATCAATACAGCATCACGAAGAG
AAACAGAGATGGGCTGACCTTCACGAAGCCGACAGACAACAGGGATTCAAACAACCAGAT
AGACGACACAGTAGAGGGACGCTAAAAAAGGAAGAAGAGTTGTCGACTGGGTCAGAGAAA
CCACCAGTGGCAGTCAGCAAGCTTGGGCATCCAGCACCAGTGGCCGATGAAGCTAGGAGG
CCTGTCGGCAGTGGCTGACTAGGTTGGGAGAGCCCTTAACAATGCCGACTGGGTGTGGCG
AGACTAAGAAGCCCTGTGGTAGTGGTTGTGTGGTGGTGTATGGGTTTAGGGTTGTGGCTC
TAATACCATGTAATTTTAGAGAATACTAAGACTAGGGAATGAATGTGATATTATCCCCTT
TTTATATTAATGAAGATTAATAATTACAAGGGAGCCCTAAGGCATAAAATAATTACAATT
GAATAATAACCCAACTAATAATATAATAATCTAACATTTAAT
>TeaL_75865
GTGGCATTGGTACATTCTTGAATTCATTATTTTGTGGATTGAAGGCAATGATTTGGTGGG
TAGAAAGTAAGTAATTCGAACTACTCTTAGAGCCAAACCAATGGAGGTTTTCATTCACCA
CAGGCCCCGATTTCACATTATAAACACGGTATGGGAAGTGGACCTCTGTCCAAGTTTTGC
TCCGAAAACTACCAACTTGGAAGAATTCATGGCCGGACTCATGAGTAAGCTTCAATAGAG
CTTTGTACTCATTATTTGAGGAGTCAAAGCAAAGCCCACGAAGAACACGACAATGATAAT
```
