## Supplementary Files (1-5) for "Construction and analysis of an interologous protein-protein interaction network of *Camellia sinensis* leaf (TeaLIPIN) from RNA-Seq datasets": S1_Supplementary_File.txt (part 88 of 248)

```
ATTGCATGTGTTTGTGTCCTAGAACTTTCTTCGAACACCTGGTGAGC
>TeaL_75866
ACACACTCAAAGAACTTCCAGAAAAGAAAAAAATAAAAGAAAAGAAAAAGGAATTAATAT
CTGAAAATCCCCATTCGTCATAATTTCTTCAATGATTATGTAGTTCCATTACTTGCAACA
TGCATATTCAACAAATATGAAACATCCGTAGAAAATTTATGAATCATGCTCAAACAGGAG
TTATTGTCTTGTTACATATTATGATATACTATATCTAATATGAATTCACATTCTGTGAGA
ATAAATCTAGCTCTACAAATTGTACAAACAGCAATTGTTTGAGAGTGTGTTTACAAGTAT
ATGAGAAAGTTTGCCACCCAACCTTTTCCTATACACAGTCAGCTAAGGTACCTGAGTCTA
CAGTGTGCATAACATACACTATTTTCCAAGATTATTTGAATCTTCCCAAATGCATATTCT
AAATTTGCCAACATTTAGAAACTATACTTGCAATGGAAAATTTCATGATAAGTGTTTTCG
TTGGTGTTAAAAAAAGAAGGAAGAATTAGAGATATTTGCAAGGGATAGATTAGACATGGA
CAACAATATCCTCACCTTTCTTCCTGATACATGGGTAGAGTCTCAACAATCACAGAACAA
GACTTGAATCTTGCCATTAAAGAGTTCATTGTCATGGCATGTACTAGCACGAACTTAAGA
AAAAACC
>TeaL_75867
AGACCAGTTGGCCAACCAGAAAATTGGCTGGCGGGAAGAAAAGTGGTCTACAAGGAGAGA
AACTGGTCTCCCACCCTTATTCCACCCTCCAAACAAGGAAAACAAGGTTTGTGCCAAAAA
CAAACCAAAAAGGATGCAAGACAAGAGTCCGGGGGTCGAGGCGCGCAGCCGGAAGCCTCG
AAAACTAGTCTACAGGCACCAAAAGCAGTCTACGAGGGAAAAGTAGTCTACGACTATAAG
AAGTGGTCTATGAGACCACAGTGTCCCTCTAGGCAAGGTCAACAAGGCATGGTTCAAAAA
TCAAGCCAAGCGGAGAACGTTAAGCGGTCCCGAGACAAGGCGCGCGGCTGAAGACTCCGA
AAATCGGAAACTAGTCTCCAAGAGCGAAAAGTGATCTACGACCACAAAGAGGTGGTCTAC
AGACCTCCTTCTCCTTCCACGGAAGGTAAAACAAGGTTCGGTTCAAAACCAAACCAAAAA
AGGACGCAAGACAAGGCGCGCGGCCGAAGGCTCCGGAAACCGAAAACTGGCCTACCAGAG
GGAATAGTGGTCTACAACCACAAAAAGCGGTCTACGGACCTCTCTCTCTCCTCCAGACAA
GGTCAAAAAGGCTTGGTCCACAAACCGAGCCAAAACACCAAAAAGTTCAGAGGCCCGGAG
GCAAGACATTCAGCCAAAAACTCCGGGAACTCGAAACGAGCACAAACATGCGTGATTACC
GAGCGCTCAATCGATGATGTCTGAGTCTTAAGGTCGATAAAAAATGCGGTGTCTACACAC
CCCCTGTTCAAAATATATAGTTTCATGTATAAATTAAAAAGCAAGTGCAATAATTAATGA
TTATGTTTTCACAGGCTTCTCGTATTTAGATTACCCTTATTAGTAAAATGTTGTTGCGAT
GATAGAAATGTGTACTTAGTTTGACAATTCAAACGAGGTACATATTTACGTACCTCAAAA
TTAATACCTTGGATACGAACGCCATCCATAATAAATTCACCTCTCATCGGACACGACTTA
ATAGAGTAGGGTATTGGAAACAGTGGCAGACAAATTAGATGAGATGGATAGGAGAAATAA
TGGCAAGCATGCAATAGCCGAAAATAACAGAAGGGGTAGCATGGGGAAAGGTAATGCAGG
TGCATGTTCCAATGAGGAGGATCTGCAACAGGAAGTCTGCTAAAAAAATGTAATGATGAG
TGAAATTCAAAAGGTGGATGGGGCTATATGCACTACAAGGTTCTTAAGAGGTTTAAGTGG
GTCAGAGGGTGAAAGACCCAATATAAATCTGGAAGTATTACTTGAAGGTGTGCAAGTTGG
GCATGAGCCCAGTAGACTAAACATGGGGGTGGTTTCGAATTTGAGTGATTGTGTGGCCCA
AACCCAACTCAGGCCAACTCTAGCCTAAACAACCCAATAGAATGAGGATAAGAGGGCTAG
TAAAGGCATTAAGGGTAAGGAAGCAGCAGTAAAAAAAGACTGCAACTATTGGAAAAAAGC
TAATGGTCAAAGGAGGGCCATCAATTTAGTTGGAGGCCATATCAAACAAAAAAGCATGGT
TGGCAGACTTGGCTTCCAAAGAGGAGCCATTTTTAGAGTGACAGCAGCGGCAGTAGCTAC
TTCCTTGTTAGTATCCCAAAGCAATATAATAAACAGAAGCAGAAATTTACTTAAGGAAGC
ATAATCAACAGTGAAAGTTGGCAAACTATTAGGACTGAACTACCAAGGAAAAGAATAGGA
GGTAGTAAGCAAGAAAGTTGAGCTAGAAGAGAATGTTTTGACAAGAATTGCAGGCGAAGA
AGGGGCAGCCAGAGCTTAACTAATTGCCAATAGGGTTTTTGGTGTAAACTATGAGTCTGT
TATGAAGATTTTATCATGGAATGTTAGAGGGCTAAGAAGGCCAGAAAAAATGAGGGAAAA
TAAAAAATTTGGTGAGGGAAAGGAATGTTGATATTCTACTGCTACAAGAAACAAAAAGAA
GCTCAATAGACGAATAATTTGTGAAATCCATTTGACCTTATGAAGAGATAGAATTTATGA
TGGTGGACTCAGAGAAAGTGTAGGTGGTCTTTTGTGTATTGGAGGCCACAAATCTTTGTG
CTAAAAGATTGTTGCTACAGCAAAATTTTTATATTACTATCAGGTACCTCCTTTAATTCT
TTTGAGTGTATTATTGTTAATATCTATGCTCCAAATGAGGTTCTGGGAAAGAAACAACTC
TGAGATTCTCTGGTTAATTTATATCCCCATTATCCAAATCCATGGTGCGTGAGAGGGGAT
TTTAATGAAATCAGGCATTTGTGTGAGAGGAAAGGGTGTTCAAGAAGAGAGAGGGGGATG
AAGGATTTTAATGAGCTTGTTGAACAATTGGAGTTGACTAATGTGCCTATGTTAGGTAGA
AAGTACACTTGGTGTAATGCATTGGAGGGGGATAGGTGAAGTAGGATAGATAGATTTCTG
TTGGACTCACAATGGTTGGAAAAGTTTTCTTTTAAACAATGGGGCTTACCTAAAACAATT
TCAGATCACTGTCCAATTTTACTGAAGGAAAATGATAGGGATTGGGGACCTAAAC
>TeaL_75868
GGCTATTACAATACGAAGGAAGAGGTATTGATTCTGCATGTAATAAAAATTACCAAATTA
TTTGATGTCTTTGTAGTTTTGGTGATTCTTACCTCCCTTTCTTGACAGCTCGACGCCCTG
AACCGAAAACGGAACCGAGAGAGGGCACTTAAGAAACAGCTGGACAAGTACTACGATAGA
ATATGGTGAGTTAATCTAGAACTTGTTCCCAAGAAAATTTTGAATTGCCTTTAGAATATT
CTTATCAAGAATTCATATGCTTTAATTTCTTTTGTTTGTTTGCTTGTTGGGAAACAATCC
TTTTTCGTTGATGTTGAGTGCAAGTATGTGCTGACACAAAGTATCCCTATTGTTGAAAGG
CCGATTAGAAGAACGCTGATTTTTGTCCTTTCTATTTTTGAAGTTAGTTTTTTTCTTATT
TTCTATTTCTTGGCTACAGCTGCTGTATCTTTTTAATCACAGAACACTCCCCCACATGTA
TTAGTGTATAGACATTCACATATGATTAAATATGTAGTATAATCAATGATGAGTCACTCT
TAGCTCCCCTAAGGAATTTGATGCCTACAAGGGATACCCTCTTGTTTGGGGGAAAAAAAT
GCACATACCTACTTCTTCATAGGTTTTGAAGAATAGCTTCTATGAACGTAGAGTCTCACA
TTGCTTGAGAGACATTTGAACTTGGGCTAATATAGCTCTGCCCTCCTCTGTAACGTGCTT
TTGGCGTGTATGGGTGCACCAGATGACAAATCTGTGCAGGACCATGGTGGGTCCAAAGCA
GACAATACTATGCAAATGGGTTTGGGGTATGCTATTCTGTTTAAATTTATTTATTTGAAT
TTCGCAATTCAAAAGGAAATGGACATATTTTTCCAATAAAATAATTTAAAACACGAGGGT
AGCATGGTAACTTCATTTACTCTGATGATGCTGTTTTTGTTTTTATTTTTTATTATTTAT
TTTTTGGTGAAATGGTAG
>TeaL_75869
CTCTATGGTCTCAACAAGTATTGCCCTAAAGCTGATTATGTGTATTCAAATCCATGAAGT
GGGGTATAAAATGTTGCTGAGATGTTACAGTGAATAGTTGGAGCTCTAACCAAAGAGAAG
ATGACACTTGATCCTTAAAAAAACGGAGTAAAAGGATGGGTGGGAGGCCAAAGCATTTTC
CCTGTAATTTATCAAATATGGAAACTTAATATTATCTTATATTTGGAAGGCAGATCAGTA
TTTAGTACATATACAAATGTAAATATACACACACATATGTACAATGTTATTCGTCATGCA
ATAAGGAGATTGACATTAAAGGCAACTTTCATTCAAAGAAAATGTGAACTCATAATAAGT
TCTATATACAATCCTGAAGATGACATTTGTTTAAATGCAAATTATGCAATAGTAGATATA
ATTGTGAGAATATTAGGTTAGG
>TeaL_75870
TTAGGAGACCTTGTCGCCTCAGTTCGCTTTTCGCCTTAAAAAACACTGGGATATGGGTAC
AAGAACGGGTCATATTGTGATGACCCCAACATGCATATCATGATTACATTTATTTAATTA
TGTGTTAAATTTTAATTGTGATATGTGCCATGTAATTAGCTTGTGCATGTGTCTGATTTA
AAAACTATCGGTTATGATTTCTATTCAGAGTTCAAAATTGATGGCTTAAATGATTTCAAA
AATCGATATTGGCTACATGAATAGACTAATTAGAATTGTTAGAACCAATTGGTAAGTTTG
ATTAAAAATTGATTTAGTTTGATTAATTAAGTTGTGTTTAATTAGTCTAATGTTCTAATT
GATGTATTAAGCCATCCTAGCAATATAAGTGTGACATAAGCTCATCCTTGAGCTCATTTC
TTCTACTTTGAGTGCAAAAATTTGAGAATTCACCTTAGAGAGAGAGAGAGATTGAAGGAG
AACTTGTTGAACTTAGCTAGATTGGTCAAGAGAGTGCAAGAATTAGTGTGTTTGAAGACT
CTAGGTAAGAATCTAACCCTCAATTCTTGAAGATGAGTTAAGTTCATGGTGTATATATGA
TTTTTTGCATGTATTTTGTTAAAGATGTCAAAAAAAAAAAAGTTTTATCTTTACATGCAT
GCATGAATAGGTTGAGTTTATGAGTTAATTTGGACATGCATGCATACTTCTTTATCCTTG
AGTTTGATTTTCTACAAATTCCTACATGCATGGAGCTTTTGAGCTCAAATTTGTTAAATT
CATGAGTTTTGTGAAGAATTTGTAAATCTTACATGCATGAAAGTTTTGAACTCAATTTTG
CTAAATTGATGAGTTTGAGCAAAGGGTTTGCAAATGATCACATATTTATGTTTATTGAAG
AGTTTTTAAGCTTAAAGAACAAGCCATGCATGAGTTTTGCTTTTGAAATGGTGTTTGGAA
GCTCAAACTTTGAGTTTGAAAACCCAGAATTTTGCCAAACCACTCGACAGACCAAGTGGT
GGCTCGAGTGAACTTGACGAGCTCCCAGCATTTTTGCAGTCTTTGCAAACTGCTCGAGCG
ACCAAAGGTTTGCTTGAGCAAACTGACTATGTATTTTGCCTCAGCTCGAGCGACACATAG
TTGGCTCGAGCGCACATCAGACCCATCCAGTACTTTTGCAAATCTCTGTGACCACTTGAG
CAACCAATAGTTGGCTCAAGCGAAGGCTTCTGTTTCAACATGTTTTGAAAAAATGTTTTA
AGTTCGAATTTTCATCCACATGTCTTTCTGAGCATATGAATTAT
>TeaL_75871
TTGTTTTGACTTTGATTCTTCAGTCCCTAAATAAATAATTTTTTTAAAAAAAAGTGTATT
TATGTTTTGATATTTCCCCCCCTTTTTTCCAATTTGCAATCTTGTTGTAAGATTCCAATT
TTCCAGGCTTTGTTGATAATTTGTAGTTTTTTCCCCCTCTCAGTATGCTAAATGTTTTTA
TTTATACTTGGATTATTTTTATATCTTCTTTTGTGATGTATATATTTAGTTTTTACCCAA
TTTTCTTATGTAATTTTTTATTTCTAGTTCCTGTTTTATATTTTTAATAATTGAACTCTG
GTTACCTTTTTTTGTCACTGTTTATAAATTTTTATTGATTCTTTTCTGAGTTTCGTAACT
GTGCAATGATTATTGATTATCTGTACTTGAGAGAATATACCATGATCATTCTGACAGCAA
TATATAATTTGTTTTTTTT
>TeaL_75872
CCTATATATATAAAGCAAAATCTATTGTGACAGAAGCATAAAATAATCTCCTTTTCATTT
ATTTATTTATTTATTTTTGCTTTTGATTTTACACAAGATAGGTTTTAAAACCACGTCCAC
ACACATCACAACTTACAACCAGGCCAAGACAGTTGTGATGCCAAAAAGCAGCCATCTAGT
GATGACGTGTCTCAGAATGAAATTTTCAAAACCAAGGAAGCACTAAAAGGCAGAAGCCCT
TCTTATAGCCATTAACAAGTGTTCTTGAAAGGTGTACAGAAGCTACATTAAGTGGAATAT
TTATGAATATAAATCAGAGAAGATTTAAAATCTCCCACAATATCAGAGGTTCGACTATGA
TTTGGTTTATATCAGAATTCAAAGCTGTAAGATAGAATTATCATGATTCATGATAAATGC
ATGCATCATGCTTGTTCCTCTGCTGGTTCATTCATGTAAGCATGTAATATTTTATTGAGC
AAAAAAGAATGTAGAGCATATATGAACATTAAAATCAGCTCCAAAAACTCCACTCAACGA
CACCCCACTCAGCTTTCAAAATATTAAAGTGAGGACAGGATACACAGATGCAATTGTTTC
CAACTCATTCTAACCTACATATAGATTCCAAAGCCTCTCTATTATTGACAAATGGAAGCA
CTTTACAAAAGTCAGACTAAAACTGTCCCCCAACAAAATTGTTTCTCAGACAAGGTTGGT
ATATTGGCTTTATGTACTACAATGGATTAGCCGTTATTTATAATCTGTGGGTATTATAAA
TTCAAAAAAATACAGATACTATGGTTCAATCCATTGTCAAGATAAACCAACTTCCACTGA
ATAAGCATGCATACCTAGATATTATCAGTGTATGGACATACCTGTGGATGGACCATTGAT
CCACCAGCTGCCAAGGAATATGCAGTGCTTCCAGATGTTGTTGACAAGATCAAACCATCC
CCTTGAACACAGG
>TeaL_75873
GCAATTGCCTTTTGCGCCTGCCTTCAAAGATTTGATGTCTTAGAGACAATTCAACAATAG
AGTATATACTATCCAACAATGAAGTAGAGATGGTAAACCTTTGCATCATTAAATATGGGA
TACCCAGTGACATCTACTCCATCCAGTATAAGAGAGCCTGCATTGTGTTGATTAGTGTTA
ACATGGCATAACAAACTGCAATGTATAGATAATGAACTTACAAGATAATAATTTAGAAGT
CAAACCAATACAACATAATTTAAAAAAACAAAACAAAAAAGCATTAGGTAATGTGTTCCA
CTCACACTCTCAGTTTTAAGAAATTAAGTTCCCAATAGCTAGCAAGTCATGCTTTGTATC
TCGTCTTTCATTGTTTCTTCCAAGCTTTCATTTTTGTAGGCAAAAAGCTCACTCCAAAGA
TGCCTTTGATGCTTTTGTGAAGATTATATAGGAAGGCCATAGTTGCAATATATAGAAAGC
AACTATGAAGCAAGAATACTTCTAAAAGGAATCGTATCCATATCAGAATAGATACTCCTC
AAATATTTGCGGATACTTGTTTGATACTTGATATGTTAATTTTGAGAACTATCACATACT
TTTC
>TeaL_75874
GGTGCTCCATAAGATTTTGATTGGTGGAGAGGTGTAAGGGCCCACAATTTATGTTGGGGA
TGAGGGAACAACATGGGGCTAAGTAATTGGTGATTGACTTGGAGTATGGCCACGTGGTGC
TCCGAGAGTATTGAATAATTTCCCGTAAATTAATCTCATAATAATTATTTTATGTACACT
TAAAGCACCATTGCAATTTGAAACATTATTGTAGAGAATGTTAATCCATTAGTAATGGAA
TAATCTCCGTCAGTGCAGCAATTTTCCTCCTCAACTCATCAATCTCATCTTTTTTTTCTT
TTTTTCTGGATTCCCATTGTTCTGTCCAACCAAGGGCAGGAATTTGCGACATGACAAGAT
AACACAACTTGAACCGTAAACGAAGTTAGCGGGTTAGCATTAACCATTTCCTGACATGAA
CACGCAAATGACACGATCCGATCAAACGAATATTAAACAGGTCGGGTTAGTGTCAAATC
>TeaL_75875
AAAAAAAAAAAAAAAACAAAGGTTCATTGAAATGATATAGACCTCTAGGAAAGTTCAGTT
AAGCCAATCTTTTATTTTATTTTATTTTTCCTCCAAGAAAGAATTGATACTCTGCTTCAG
ACCAATAAGTGATAGTAACAGGTTGTCCAAGTATAGGAACTCTTGCTGGCAAATTTTTTA
CAGTTGGTCGAGTGATGATAATTTTGATAATTATATGCAATTTTCAAGTGTTCCAAAACT
AGCATGCATGTTGACCAATTCTGATAACATCATTCAGAAAATGCAGGTTTGATTGTTATC
TGACAACTATTTGCATGCATGATATTTATATACACATTCCATAGTAACAGGTTTGATTTC
TGTTGAAATCTATGGCCATCTATCCATATTTATTTGCATAGACAAATCAAAAACAAATCC
TAGAGTGATTTGATTTTTAAAGGTTGGAATTGCATTTTTAGCGTTTCATGTTAAAATTGT
TTAATGGATAAATTCTGTCTTAATGCTCTACCAAAATTATACTAGAAATCATATTTTTTG
CAACCTTGATAATGCTTGTAAGTTGCAACTGCTTTTAGCAGCTTAGCAAGCATTATTAAG
AAAAAAAAATTTTTTATCAGAGTACTATTAAGTACTAAAAGAAGGAATAAAGTATAACAA
AACCTATAAATCCAAACAAAGAACAAACAAGAATCCAATACTTTTCTTACGCGGTATTGC
ACATTCTCCG
>TeaL_75876
GGATTTGATTTCGATTTTTTATTATATTAGGATGTTTGTGGATAAAAATTTATAAATGAA
TATATATATATATATATAATTTTATTTTTATTTTTTTGTCGTATCCCTTTATGTCCATAT
CTAAATTCTTTTGAAAATTGTCATGCCCGTTGTCCATACTAGTGTATGTGTTCTTGCTTC
TTAGAGCACCATTAAAGTCTAGATGATTGGCATCATTTGAATAAAAGAAACTTGTTAGTA
CTCATTATATTAGGTTACCTCATGAACCTCACAGTACTCTCACCCAAAATTCAGTATTTG
CAATCATTAGAATCCAAGTGTTGGATGCTCATAATTTATCAATTAATAGAAAATCCAACC
AGCCAATCATTGTGAATATGATA
>TeaL_75877
TTCTCCGGCGTGGTGAGTTTCTCTCTCTCGTTCTCTATTGTTCTCTCGTTTCTCTCTCTC
TCTAATATGGTCGGATTCGGTCTGTGGCCAGGATCAACCCCGATTCTTGATGAACCCACT
TGTTAATTTTTGTTCTTGAAAGGGACAGAGTACGATTAGTCATATATGTATACTTGCATA
CCTCTGTTTTATGTAGTGGTTGAACATTTTTCATTGAACTGATGGGTTTTGTATTTGTTT
TGTTGTTAGATGTTAAACCCTTGTAATTGGGAAATGTGGAAGAATTATAATAGGGGAATG
GGGATTGGGAATTAATATCCGCCCAGTTGCCCCGATGCGTTCCGTATTTGATTGTTGGGA
GTGATTTAAAGTGAAATGAGCCCTAGTCTACATATCTTCCACTTATTTCATCTATGAAGT
GTGCTAAGATTGTGTCATTAATCATTTTAAGAGCTATTTAATTTTCATTAGTACATTATG
ATTTTTGATCTTTATGAAATTGAAAGGGCTTACAGGTATATATAAGTTGCTAGGCGTCTC
CTACCTCTCTACCAGCACTATGATTGCAGG
>TeaL_75878
GCACAAAGAACAAGATCACAAAATTTAACAAGAAATATTAGCATATAGATTGAGATCAAA
CCCCAAAAGGAGCAACACTGTAAAATATTAGGTAGAGATCATGGTTCATGCACTGTTCAG
ATTCAAACAATAAAAATGCATTTAAGCTAAAGATATGCCAAATATGGAAAGTAACAAGAG
TGGATGAATAGGAAAAACAAACAGACAGTAGCCAATACAACATCAATCTATAAAACAACA
CTTGCAAATTTGGTCTACCAAAATAAAAAAACATACCAAAAAATTTGTGAACTGATCAGA
>TeaL_75879
GAAAAAAAAAAATCACACCTGTTAATGAATTAATGATTTTTCCTTAACACAGCTGGTTAT
TTTAGTGGATTTTGTTTGTTGTTATAATTTTAATAAGTTTTCGTGTTTGGTCCTTTGTTA
TTGTTATTGTTCTGTATGATGTTAACTTTTTTTTATATAATTGCTTTATAACTTTTCTCA
ATATATAGAACCAAACTGAATAACTTGAACAACCATCAGCTGATAATTGCTTTACATCAT
CAGCACGCTAAATGTAATAAAGATCAAAAACTAATTTTAACCTGCATCAATATCACTAAA
AACAAAAAACAAAAA
>TeaL_75880
AATCGTATTGTCATTGCTTATACTGTAACAATATGCTAGCTGCTAATAAGAAAAAGATCA
CAAAGTTTGTTCATACCAAACTTTTGTAGCAAATTGCATTCGTGGAGGTTCAAAAGGGTA
CCCATCGGGCAAGATAATGTCGATGTTGAAAGTGCCGCCTTCGTAAGGATGTAGAGGGAG
GACCAGGAATCGTTACAAATTACAACAAATGACAGACATGAAATTTATTTATACCCAGAC
ATTGCAAAAATCATTATGGCCCCCTTTGCATCAAATATTTATACTTAAAAATATCAGTTT
CTTTCCTTCAAAAACAGGCTAAGTTTAGTACCATTTTCATTTTAGATGTCTTCATTTTTT
GTGTCATCAGAAACAAAAAGTTTGAAAACACGGCTTTATGATTATGCAAAAACATTTTCA
AAATCCAGAAGATTTCCCCAAAAACAGTTTATCAAACAATTTTTTTGCGTCAATTTCCAG
TTTTTCTGTTTTTAATAACAGAAAACAAAAAAAATGAAGGCATTTCCAAAAGTGCCCTAA
ATATTGTAGAAAGCACTACCTTCTACTGAAAGCAATTCCGCAGTTTTCCATCCTACTTCT
AGTTCCTAAAGTACTATAACCCCAGCCTGTCCTCAAAATTGTAAAGCACTACCTTCTACC
AAAATGCAGACTTTAAACCATTACCTCAAATGAAACCCCTTATTCCTATTTCTAAAACCC
ATTTTTCCAACACATTTCCAGCCGTATCTAGCTAGTAATCAAAAAGAGATTTTCAAGTAG
TGCATTAAATGCATTGGATGACCACCCTCCACTGTGGACCGTTAGCACTTTATTTGTTTC
AATCGCAACCGTCTATTAATATTCTGCCATGAAAGAGAATAAAAAAATGATATGTGAGCC
GCCTATTCCAATTTTATGGCCAAAATTATCACTCAAAAACGGGTTTATTTACAAATATGC
AAAAGATCTGTATATATCTTCCCTTTCTCCTATGCGCAACCCAATTTTATGACCAGACGG
AAAAATTTATACATACCTCTCACACACATGTATGGAACCCTCGTCTTAAATTATCAATTT
TGTCACTTTTCATTCTCTTACAGTAGCAAAATGTTAACAGAAGGTTAAGATTGAAACAAT
TCAGAAATCAGGGGGCAAAAAATAACAATTTTTAGTTGAACACAACAGAACTAAAAACCC
TAGGCCTAAATTCCAGACTCAAATTTTGCAAATATATATACACATGTAACATCAGCGCTA
AAAGCGACAATAAATTGATCTAAAACCCTACTGAAACTGAAAGGATACCATGCAGCTGTA
GTAGAATTTGCATTCGTGGAGGTTCAAAAGGGTACCCATCGGGCAAGATAATGTCGATGT
TGAAAGTGCCGCCTTCGTAAGGAGTGGCGAGAGGACCAGGAATCGTTCCGGCCAAATGCG
TG
>TeaL_75881
GCAACTATTCCTGTGCAAGACTCACTGCTGCTTCTTTTTCTTTTTTCCTTTTTCGGGTGC
AGCTGGGCGGGTGGGTGGGTAGGTTGGGGGAGGACTAGTTTATTACACAAACTTCTTTGG
ATGTCTGACACACAACACTCAGGAAAAGGGTAAGGAATACTAAGAAGCACAGACATTTAC
TTAAAGGAGGTGTGTCCCTTCAGAACATGACACTTCTTGGGCACTGCTAGCCACACCTGC
TATAGCTTGGACATGTTCAAACACTTTACCGAAACTTCTCAGATGCTTAGCCGACAGTTA
GTAGGAGCATTTGCCTGACACTCTTAAAAATGGGATGAACTTATGCCTAAGTGTACAACC
TTTTTACAAAGAAATAAGAGAAAGTTGACATTGTACATATAGCAACTACAATTCAAGCAT
CTAGCAGGCACT
>TeaL_75882
CTGCAACCCCCATCAACAATACCAGTACATATATAGTCAGATTTACCATAATTTTTCGGA
TCACGTGACAGTGGTATTTTTAAAATTTTATATTTGAATGGCAGAAAAATTATTTAATAT
TTTTAGAGTAAGAAGACCAGATGTCATTTACATGTTAGATACCATCAATTATCTCTTATA
ACTCTTAACACAAAAGGGACGAGTCTTATAGTTCAGGCTAATAATTAGTATTTTGAAATA
TCACCTAGTAATGTTACAAGAGTATTAAATAATTTCCCCATATGAATACATATATCTTTG
AAGTGAGGATCTCATCTTTAACTTTTAAATGATCACGAGGGACACTTAATTAATAACGTG
AGGGGTGACTTCCAATTTGAATTAATACAGTAGTGTCAACTTATTGTGATAATCTAACTA
TATATAGTACTTACTAATATCTTTCCGTGTGGTAAAAAAAAATTATGCATATAAGAGAAA
ATTACGTATGATTGGAGTTGGTTTAAAAAATTTCTTGGC
>TeaL_75883
CTTAGAAAATTAAGGCAGCAAGATATACAATATGAACATATCATTTAATTCACTTATTTA
TTCCCTCTTTTCCTTTCAGTTTCCGCCTTTCCAGTCATAAAGACACCTGATATTGCTCAT
TTTACTTAGCATTTTGTATTTTTTATTAAGATACTTGTTTTTCTGATGATTCTTATGTGA
TGTTCTTCAAACTCTAGTGTTTTTATATTTGACAAGCATTACAAACCTTGGAAGTGCAGG
TCCTGCAGGAGTTACAAGACTTATTTTGCAAGCATGAATATGTGATTCCCTGCCATATGT
ATTAACTATTTTCTTAGTTTACTCTGTTGTTTTTTGTCTTTCTAGGTGCATTAACAGGGG
CTATAAC
>TeaL_75884
TACTCCAAAATTAATGAAAAACTAATTAAGAAGTATCCGATACTTTAATAAGTATCCGGT
ATGTATCTGAGAGTATCCAAGGAGTATCGATATCTGATATGGATATGTCTCCCTATTTGA
AGTATCCGTGCTTGATACGATTCATTGAAAACTTTTCATTGTCATGCCTCCACCTCATTC
TGTCAGACCTAGAATCTCAGTCCTGTAAAGGAATTGGAGGAATTCAACCATTACCCCTGA
AGGGATCTAATAAAAAGAGGTTCTGAATCATTCCCTAATACTTGGAAACACCAACTTAGA
TTTAGATACATCGAACTAGGACACAATAGCCAAAATGAAAAGAAGCCCTGAAACCAACTA
ACCATAGAGCCGTGTGCGCAAACATGAGCATCCACAGCTCCATAAGCATCCACACCAATT
AGGGAATCTGAGTCGTGTCTTCACCCAATAATCATGAAACAGTAAGTTCATTTTGCTGAG
AGGGGCAAAAGAAATCACGTTTAGATGGATAAATGGTTTAACCAATCTGACCAAATTAAA
AGCTATTCATCTTTGAAAAGTTTGCACCAACTGGGACAAATGGTTACAAAGTTGAGGTAC
TGTGGCACAGAAGGCCAAAATCTGACAATGACCTCATTTAACAGGTTCTTGGATTCATGT
CAAGATGGTTTGGATCCAAGGAGGGCACTGCCCAATTGGGGAAGTATTCTGGTTCATGAT
CATGGTGCAGTAAGTTTAATATATACACCAAAAAGCAGTAGACAATAGTCCTTGGGAATT
GGAGTTGATGTTTTTTGTTTGATATGTAGGTAATTAAATTTGAGGTTGGCAATGATTTAA
TTAATAGCAGTTAGTGAAACGGTATTTGCATTATCTGGCTTAAAATAATTCCAGTAGTTC
CCAGTCGATGTGGCTTGAGTTCCATGGCCCTTGTACTCCTTTTCTCATCCTTCACGTGCT
ATCTTGATATAATTTTCCCCTACATTCTGTTCTTCCAAACTCAACTTTTCTAAACCTTAT
ATCATTCTATCCATAATATATGACATTTATGTTATTACAATTTGTTGTCAGTCAATTATT
AGGTTTTTTACCATGCATTCTTATATGAAAAATTCCTTGTCCCTCGATTTATCTCATAGA
GCTGTGGATTTTTATGGAATTGTAGGAAACAAGCTTCATGGAATAGTCTCTTTTCCAAAA
TTTCATGGGCCACTTTGTTATTTCTAACGTAGTATATGATTATACAGTTTTTAAGTTGAC
ACTATATTTCTAAATGTCTGTTTGTTTTAAATGTTGAAGTTTAGC
>TeaL_75885
TATGAGGAGACTTTTGCTCCTGTTACTAAGATGATCACTGTTCGTACCTTAATTTCTATT
GATGTAGTTCGTCAGTGGCCTCTTTTTCAGCTAAATGTTAAGAATGTTTTCCTCAATGGC
TGGCTTAATGAGGAAGTCTACATGCATCCACTTCTTGGTTTGTCTCATCCTCTAGGGTAT
GTTTGTCACATGTGTCGTAGTCTCTATGGTTTAAAGCGGTCTCTTCATGCTTGGCACGAG
CACTTTTAGTCCACTTTCACCCAGATTGATTTTTTCTCCAGTGCTCATGATTATACCCTC
TTTCTTCATACTTCTTCTGCCGGGATGGTTTTTTTTATTGCTTTATGTAGATGACATGAT
TATTACCAAGTCTAACTCTTTTGTTATTTTTGAGGTGAAGCACCATTTGTTGCAGGCTTT
TGACATGAAGGATCTTGGTCCTTTGTGCTATTTTCTTGATATTGAGGTTGC
>TeaL_75886
CTATTAGTGCCACAATCTCTAAAATAATTATTAGTGCTACAAGAGTATATGACAAAGCAA
TAGACATATAATAAGATTATCTTCAAGTATGAGAAGGAAATATGAATAGATATAAATTGG
AGATTTTATGTAGCAAGAAAACATGAACTTTTACTCATGTACTTGATACATGGCATGAAT
ACATGAAATACTAAGGCACATGCACCCGACAACATTTCTCTCACTTTTTGCCACGAATTG
ACAAAGGAAGCTCAAACAACGAAAGCAAGAAGTAAGCAATTAAACAAGCAGGGACAGGAT
GATAGAAAAATTAATAACCTGCGAGAAGTAAGCAATAAACAAGCAGTGGAGAGCAACACA
CAAACCAACTAATGCCAAACTCCCTTACCAAACCAATCTAAGATGAACCAAACTCCCCCT
CACTAAAAGCAACCACAAACATTGAAAACAGTAAATAGGAAGAAAAGGACAAAAAACAAA
ATATGGTGAAGCAAGTAATGAAT
>TeaL_75887
GAAGAAAGAAGAAAGAAGAAGAGATCATTACCAGTTTAGGTTTACTTACATCTATATTAT
CATGCATCTTATTTAAATTCATGAACTCATTCCACATAGCAAAAAATAAAATAAAAAAAC
GCAGTACCTAAACTTAACCCAAACAATGCATAATGCCCAATTAAACGAAGGTAACTTTAC
ACGTGTGCACTGCAAGGGGATCGCCACACTGAAGGGAAGGGCATTGAACATCATAATTCA
GATACACTACTACAATGTGACAAAGCATAAAGGAGTTGATCTTCAACTACTTACTGATGC
ATATAAAAACAACATTTTTGTCAAGAAAACTATATTTCCACATTCACTCACTAAGGGTCT
TCAAAAGAATCTCTTATAAGGGAAAATGAAATTACATGTTGGATGTGCAGAATATTACCA
AGGGCAACAAATATAAGTGTCACCCTATCTACATGCGGAAGAGCTGCCACATAAGACACC
TCGTGTATGTGTCAAAACATAGCACTCATGTCAGTATCCACATTTCATATAATAATGTGT
AATTGGTCATGAATGCATGCCAAGGCAAGCAAGCAAGGGACAAGATAGTACTTGGGTCAA
GAATGTGACACGACGCATGCATGTCCACCAAAGGGACATGAGACACAAGCAGAGAAGATA
GAATAGAGTGTTTGAACACACATGTAAGGCCAAAGAATAGGTATGACCCACATTTGAACG
TGCAAGACAAAATTATGTGAAAATGTGCGACAGGAAAGAACAACAGAATAAAGGCATAAG
CATGTGCTAGGCCAATAGGAGATGCCTCATGAATAGCACTTGATTTTGTTAGAGAAAGTG
AGTAGGGTCTGTGCCATTTTTTATGCAATACATGATGGGAGAAGTTGGAAGGGAGGTTTC
ACGATTTATTTACATACTCGAACAAAAAAAAATTTCTTATAATTTGGATATGCTATTTTG
GAGGGTGAATGTTGTAGGTAATACTGCCTAGGGGTCAATGAATTGTACATGTCACAAACA
CGAAGGGCAAAGGGAATGTTCAGTGACAGACATAGCAACCCAATTTGAGAAAGAGTGGCA
AGAAGCATCATGGTGTGAGCAAAGGACCCAAAATAAAGATCTCAAAGATGGCCTCTTTGG
AGTACGTGTGTAGAATGTTGTGATGTAAGGAGGGTATCACCTATTTATAAAAGGTA
>TeaL_75888
CTCTATTGCTGCAACTCCTCTCACTACCACTGCTGCCCCCTCCCCCATGCCACCACCACA
TCCTCACTTAATGGCACATACTTTAATTTCTAAATCAAGAATATAAGAGAAACAACCAAC
CCATCTAATCGTTTGTATGATTTAGAAAAGTATGGTTGGGAACATAATTTTCAGTGTAAG
ATTTATTCTTGAAAAAATTAACTGAGTATGTCATTTGGTTAAAGCACCAAGGGGACCACA
AGTAATAAATCTTTATATAGAATAGCAGATAGTAAGTCAGTACTTATGATTTGGTTGTGT
TTCAAGTATTATTTGAGGCTGCAGTTGTAGCCGAGAGGGAGGGCGAGGCATGTGGTGGTC
ATGACAATGGACGGCGGTGACAATGGTGAGGGAACGAAGGGCATGGCAAAGAAGTCATCT
TGCTTACATTATTTACCAATCACTGAATAAGTCCTCAATGCTTAGATTTTGAACTAAAAA
TTTTAAGTTACTAGACTTAATAATGAATAGTAAAGTCTGATAATCCCTATATTCTTTGGA
GAACATAATTCACAATAGGAGCAACAGAGTAGAG
>TeaL_75889
CGAACAATCCGATCAGTATCTAGGAAGGTATGAGATTGTTGGTTTTATTTATGCGTACTT
TAAGGACTTGCGTCACAAAAAGGCACTAGTGTATCATGATTTGGGGGAAGAGGTGGTGGT
GGTCTTTACCAAGGAATAAAATGATCAACCAATTCATATATATTACTAACATATTACCCT
CCTGCTATTAATATTTCTGTTTGCTGCCATTCTTAACTCCTTGTGATAAAACATTGTTGT
ACTTATTTAATTATATTTGTGGATAAAGGCATCTGTAGAAGGGGCAAAATCTTAGTACAC
AAAATCTATAAGATCACTAACCAGCTTACGGCAACCAGAAAAGATCCATGGCAAAAAGAT
AAAAAAAAATTGCAAGATGAGTTTCATTTGTACACACACACAAGAGACTCTGGGAGGAAG
GGTTTCAAACCTTAAAACTGAAAAATATTCTTCTCAGATTTTTAAAATTTTCGTGCCGTA
CACATAATAAACTCACATAACTACTTCACCACCCTACGCTGTATTCCTTTACCTTTTGTG
CCATGACCAGAGTGACTCTAAAGGAAGAAAAGTTAAAAAACTACTCTTCTGAGTCACTCA
ATGTGCAGAAATGAAATAAATTGTATTTTCTTTTTTTAACTTTTACACGCCATTAGTACC
ATCACTTTCTGCTTCTTAAGCAATCTGTGGTCGAACATTCGTCTACTCTTATTTAGTGTG
GAATGGTGTCGGGTTCTCCTTTCAGTCCATTTTGTTGTCACTAAAATGTGGACTTGAAAG
AGGTTAAGTTCAATTCTTGTTGTTTATCGTTGAGGAATTCAAGTTAATGCCAAGTTCTAG
AGGGAGAGGGACACAATGAAAGTGAATACATAGTTGGCTTCTTGACATGTCTTAAAGAAG
TTAGGAACTTTGGGATGTCCAATGTTGTGTTATTTGAGACTCTTCTATGTCATTGAGTGG
CTTTTGCNNNNNNNNNNNNNNNNNNNNNNNNNNNNNNNNNNNNNNNNCTGTTATTGTCTT
TTGAAAAAGATCTTCTCTGTCTAACGCATTCCAGTTTCTTAAGAATTTTTTGAGAGCAAG
ATATATTAGACTTGCTTTGGGACATCCAATGTTGTGTCATTTGAGACTCTTCTATGGTCA
TTGAGTGGCTTTTGCAATCTTGGGAGATCCTTGCATCACCCAAGAAAGATAAGAGCTTTT
GTCTCCTTTATGGTGGCCAATATAGTTCCTTTGTTTTTGGACTTGTTTTCGTTAAAAATA
TCTTCTCTTTCTAACGTGTTTTGAGACCAAGATATATTAGACTTGCTTTAGTGGAGGCAT
ATGAATTATAGTTTCTCAGATACTAACTTGGAAAATAAGGATGAAAAAGATAGTTCTGCC
GAGAATTGACGGTGATCTTGCATTGGAGTTATATTATGATAAAGAATAGAGTAGGTCTCA
AAATTACATTGTTAATATTATTTTACTACATGGAAAACGTTTTGATTTGACCTTATAATT
GACAAATGATGTGATGTTTGAAGGTCTAACATGTCGTTACCCTAGTATAGTTGATATACA
TATTTATCTGTTGTTCACATGCTTTAATGTTTTCTATACTTGCAATGTGTATCACCTTTG
GCCAATTTATATGCCGATTCCTGACACCATGTCAGTTGTGACCTATGTAATAAATTTGAC
TTTCACAGGTATTCTCTCATTTGCATGAACTCGACCTTCAGTACCATCTTAGGTAAGTCT
GGAGAACACTCTATTCAGTTTGTTTAAAATTTCATTCAATAGTAGTTGTTTACTT
>TeaL_75890
TTTTCAAAACCAACTCATATTTCTGATTCAGCAAACCGTCCAAACATTTAGCTGTGTGCA
ACAGCTGCTAGTACATATATGTGTATACATGTAGCAATCACACAATTTACGAAAAAAACT
TGCTCCTAAACTAACCTACCAACTAACAGTCATGAACATATACAAACAAACCGATTATAA
CGCTACAACACTCGCTTAATCTCTGAATCACAATCAATGAGCATTCGTACATATTAAGTA
GCAAATTGCCAAATGTATACAGATACGAAACGCTACAAACAAACAAAGAAGCGCACAATT
TCGATGTAAGTCAGAAAAATGTTATATGAGATAGAGAGAAGAAGTTGAACAAAATTCAGC
CAGATTCTAACCTGTTTGTCGATGAATTTTACCT
>TeaL_75891
CAAAGATTTCTTTAATGCTGGAAGGTATGCCACAATGCCATCATAAAACTTTGACAATCT
TATATTTCAAAGTGTTTTGGATTTTTATGGCATTAGATTGTTGCACTTGCCCATCCTTCA
TTTAAAAGTCAATGATAATTATGAATTTTTGGCAACCTATAACAAAACTGCTTGTGACCG
AAAATTTTAACTGAATAAGCTTAAGAACTTGAAGTGTGTTCTATGTTTTGTTGAAGCTTC
CTTAACAAATTCTTCCAAGTCCACTTTAAATGAAAGCTGAACTTCAATTGTTTGCATTTG
TTATCGCCAACTGCAACATTCTAACATCAAATTGAAATCAACATGATTTTCTTTACTACA
GCTGCATTAATTTGTTCCTGTCTCTGTATGGTTACAAATAATATAGGGCATATTTGGATG
CATGTCTGACATGCTTTGAGGCGTGTGCAACGTATGTTGGTATCCAACACGGGCATGTCG
TCTTTTTAGAAGTCTCCAATGTGTGTCCCATTCTTAAATGATTAAAAATAATAGGATACA
TTAGGACTTGTGTCCAGCATGTTGCGTGGCATGTGCAACGAGTGTCGGTATCTGACATGT
GCATGGAACCTTGTTAGCAGTGGCCATGCTTTTTAGTTTGTGTCCAATATGTTGACAACA
GCCTTTTAGAATTGGCCATTATCCTTACTTG
>TeaL_75892
TCTTAGCCATTTTCCTCTGAATTTTCGAGGAAAGAAACTTTTTTTCTCGCTCTTTCTTTC
TTTTTCTTTCTTTCTTCCGATCCAAACCCTTCAGTAAACCCATTTCTTCGCCACTATATC
TTAGCCATTTTCCTCTGAATTTGCCAAGAAAGTACTTTTTCTTTCACTTTCTTTCATTTT
CTTGGCTTCTTTTTATGCACTATTATTCAACATCTAATACAGTCGATGAATGCCGCAAGA
TCAGAGAATTGTTAAAGCCGTTGTGGCCACAGCTGCAAGTACTCTACTTATTGCTGGGAT
CATATTCTTGATAATCTACAAACTAGCCATGGCTCGA
>TeaL_75893
TAAAAAATAAAAAATAAAAACCTTTAGGTTATAAGGAAATTAGGAGAGTCATAGATTACT
ATAAACTTGGTTATTTGATTTGAGGAAATTCCAAATTTTTATTCTTTGGGTAAAGTTTTT
GCTTTGTATCATACCCAGCAGGAGTCAATGACAGAATAAGAAATTCCAAATTCTTTGGGT
AAAGTTTGTCATACCCAGCAGGAGTCAATGACAGAACAAGAAATTCCAAATCCTTATAGC
TAATAATTTCTCATCAAAATTATCTTCTTCTTCATCTTGTTTAGTTTTGTTTTGTTTTTT
TTTTTATTGTTTGTTTGTCACCATAATACTATATACCACTGTGTGTGATCATGTCATGTG
TAATTCTGAATATT
>TeaL_75894
TTGTGCAAATGTTAGATTTCTTCAGTGAGGAGCCTCGATTTTGAGTTTTAAAGCCTAAAC
ACCTTACACCCCCTTTGAGCCAAAACCTAATTTTTCCAAACCTAACCACCCAGAGGCCTA
CTGGCCATCAGGTGGCCGGTAGGTCAAAAAATTGTGGCCGGCCGTCCCTTACCTGGCTGA
CCGGTCAGGTTTCCTGACAGAGCAGATATTTGTTGCTAGCTATGCCCCCATGTGCATGCC
TTGCTCCAGCTGTCTCTATATATCTATTTCCGACTGGAGAAGTTGTTTTTTTATAAATAC
AAGCCCACCCCTCTTGATTTTAGGTTAGAAAATTTTG
>TeaL_75895
CTAATGACAATGTTACAGCCAACAGTAAGTGCTAATACTGCGAACCTTTAAGATTGACAG
TGCAATTATAGCATTGGAATATATTGAACTGATGTGTTATCTACTTTCTCATTTCTAGCA
TTCGCTTCATATGCATTTGTTAGTTCTAGCGGCTTTGATTTTTGCTTTTAAAATTGTCTT
TCTTTTTTTTTTTTTTTAAAAATTTTTTCCGCTTGTTTTTCTTAATTTCTAGTTCATGGG
TGTTCTTTGCTAGAGTTCTATCTTTTGCCACTATATAGTTGGAGGTGTGGGGTTCAAGTC
CGGCTATGCAAAAAAGAAAAAAATCGACAGAAAAAACCCATAAAAACGAAGGACTTAAAA
GCTCAACTAGCCTCTTTTCTGGCCTAAGCGCTTTATCAATGTTATATGTATTGTTGATGC
ATCAGCTGATTACTCCTTTCGTATAACCAGCACATTTCTGGACATAAACTAGACCTAGGA
GAGACATGGAATTAGTCCTTGCAGTTCCCACTGTGTTCTTTACATTTTTTGTAGACTTTT
TAAAGTAGGTATTGTTACGGTGTTTGTGTTTCCCCCCTCCCTTTTCTTCTGTGAGAAGCG
TGACTTCGTTGTATGGGAAGTTTTTTATGATTTTGATTGCCATAACAGTCCTGATTTCAG
TTCTGTTCGAATATCTTTAAGGTGTTTTGGGGCTCTCATGCTATATCTAAGGATGTGGTG
ACGTAGAAAAAATTGAGAATCTTAATTCAGTTTTATGTGTGCATGTCTCGTGTACTGCTC
TTCTTAGTATTGTATTTGTGTCATAGTGTGAATGTCAGATGATTTTCTTACAAATCCTTG
GAACTGCAGAGAGATCTTTGGAAAGAAGGGACA
>TeaL_75896
TATTTGGATGACATTTCATCATACCTGAAAAATGCATCAACATACAATTACTAAACGTGG
TAAGCATTTTTAAGGACAAATGCACTGTGCTATGCACTTTATTTGTCGATGTATTATCGC
ATGGGTGTGCGTTTTTAAAAATAATAACAATAATTTTCTACATCCAAGCAAACTAAAATT
TCTAAAAGCAGTACAACATAGGTAAATAAATTCAAATTTGTGATCCTGAGGTTTTTATTT
TTCATTTTGTATTTGCTCCATTTGATAACTTAGGTATCAATTCAGTTAAATCATTACCAT
TTATGCTGGTAAAGTTCACCACCAGGGCAAGGAATGAAGTTTTACATATATTGCGATAAG
AGTGCATAATAAACTGAAGAAATCTTCTCTTCTTCACCACTCAAGTCATGCATTATGATT
GACTAATTGTGATTTATCAATTTTAGTCCTTACAAATTAAAATCAGCAGCTATTTGGTAA
ATTGTTAACAAATATTCTGATATGTCAAGCAATGTCACCAATATTTTTTATAAGAATGAA
TCACAGAAATCATTGATACTGAATGTAATCATCATTCATTAAAAATTCTGAAAGAAAAAA
AAATTACATATATATATA
>TeaL_75897
TTTTTAAACAATTTATTTTAAATAATAATAAAAAAACACCAGAACATTAGTTCATCAACT
CGAAATTGAGTCTCGAAATCTCCAAATCCAACATCCCATTCCCAACCCCTCCAAAAATAA
AATTTTAAATAAATAAAAATGGCGGGTGGAGATCAAAGCCCATCACTGCCAAATCCAAAA
CCTCAATAGTCATCCAAATTGAAAATGACCAAAAGGGACCACCTCTAAGCCCTTCTCACT
TTTGACTCCTCAAAACCAACTCTAAATACACTCATCTACAACTCTACTACTCCAAAGTAG
TTCCTTCTATACTATTATGCATAAAACACAATTTTTTTTAATCTTAAAATGCTCATTTTA
GATCTAATCTAGCTATTTCAAACTTAATAACTGCTATGATTGATCTAACTGCTTCACACA
CGATTATTTAAACTGGGCACCACTAAAGGTTTGGCCGAAGGACCAACTAGGCGGGGCAAC
ATTGTTAGAGACAATAGTACGGCCATCACTGGTGGTGACCTTGAAAGAGAGGCTTTGACC
ATTGAGGTAAGTGTTGCTCTGCCAGTTCTGACCCCAATTTCTCGACATCGGCTGCCAACC
GGTGCTTGTTGACCCTTTGATCGAAACAGCTTGGATATCACCGGCGCCTCCGACATTGGT
GATTAGGACTAGGTTGAAGTAAGAGTGGCCGTTGATTGTGAATCTGATGCCTCCCCTTTT
CTTACATGCTACTCTTCTGTAAGAAACAGGGATAATTCCAGCACTGTATTGAGCAATATG
TTGGAAGACAGGCTGAGAGAGGTCAAAATGGTGTTGGGGAGGGTTGCACCACCCACCTGC
TNNNNNNNNNNNGCTGTGACCACCAATAGAGCCAGGGAGACACCACTTTTGGTCACTCAC
ACACTTTATCTCAAAACAAGCTCCACAGCTAAACCCATTGTTGAATAGAGCTGTGCTCAA
GGCTGCTGTGTTGGTCCCATATCCTTGGCTGTATAGGTTTCCATACCCACATGCCCCACC
CATAGTGCCAGAAGCATCACCACCTCCATAGAAAGTGGCATGAGCATCAACCCATCCCCC
ATCATACCCATCAACACCACCACATGAGAGAGAAAGGTGAGTAAT
>TeaL_75898
CTAAGCAATACCTCCATCTCTTTGGTGATTTTTTTATTCTATTCATTCATAATAGATGAT
CTAGTTGATAGTATATTGTGTTTCTCTTTGGTATCTGACTGGACCAATAGGGATAGTAAT
AATAGTAGTGTTGTAATGTTTTCATTCATATTGAGAAATTCTCCTTTTAAGTTAAATGCA
ATAAACTTTCAAACTGAATTGGTAGGGTAGAGTTGAATGATGAAAATTTTGTCTGTTGAA
TTTCTATAAGAATTCAGATATTAAGAACAACCATTTGCTTAAATTCAAGTATCCATTTCA
GTTGAACCAGAAATGAGTTTCGTAGAGTCGACATAGAAGGCCTTTCAATGCATTTTTGTT
GC
>TeaL_75899
TTTTCAGAAACAATCAAATGCAGTTGCTCCAGAACATCATGAAATCAACTGAATTGCAAT
TTCCTCCCAATAAAAAGGATTTGAGTTCTGACTGTTTAGATTTGTGTCAAAAATTGCTAC
GCCGTAATCCAGGTATTTGAATTCTATATATCTTGATTTTGGCTGCATATAAGATTACAA
TGGCTAGGACAGTTACACCAAACGGGCCATTGTGTCTTGATACCTGTTCACTCAACTAGA
TTTATAAAATTGCTGGTAATTAGATAATGTTGGACAACATATATCTGCCTTGATATTTGA
AAGCTTTTATTTGAGCTGCCTACCCGGTAACCACACTTGCCAGTTTTGAGGAATGCAAGT
GTTCAGCTTCAAAATGGTGGCCAAAATGTGCATGATGATGCTCTTGTTAGCCTTTTCTAA
TATGCATCAGATAACAGTGATGACATTGTGTAAAATTCTTTCGGGAAGATGAATTATTAT
CTTTTTTGCAGCTTTTACTAGTTACAAATCAAGTGAAGGAATTAAACAAGAGACATGGGA
ATTTAGTTGATCTTTAAATGATTCAGATTTATGAGCTTAAGTAGAATTCAACCTTCTCTC
CTCTCCCTTATAATCTTTTCCCTCCTGCATTTGCAGTGGAGCGGTTGACATTCGAAGAGT
TTTTTAATCACCCTTTTCTGTCTCTGAGGCAATCAGATGAATTTTTGAGG
>TeaL_75900
CGTGGCTCTTTAAGAAAAAAGGAAAATCTTATAATTTGTCACCTAAACGTGAGAAAAACA
CTACTTCTAAAAATATATATATATATATATATATATATGACGTCTATATTCTTTGTAGCG
GTACATAACTAATCATTTGTATTCTTAGATTCTAATGAACTTATGTTGTCTGAGCCACAA
ATATATAACACTTGAGGTACTCATAGTCCTTAAAATTTGATGGTGATGTTGTGTTTTATC
TTCATAATTACCCTGCTGCACACTTTCCGTTGCTCTAGATATTTTCACATTTTTTGGGGT
ATTTTTAACACTTTTCATTACACCCTGTTCTAGATTGAAAACTACTGCATTAATGGATTA
AATTAGAGCCTGTTGATGCTTATACTTCAAATAATGTAAATACTCTTCAGTCTTCACTAA
TTGGTTGCAGAAAATGTAGAATAATCTCTCTACAATTATCTCAATGACTGGGTTTCCTAT
GCTTTGTTGAGAAGTTGTTGAGAAGTTGTTCATCGCATCCATATTTGTTTCTTGGCACTT
GGTTGCATGCATCAGTCTATTGCAAAATGGAAGTGCAATTTTTATTTTCTAAAATTATTG
TGCCCTGCATGATCAACATAAAATACAGATTGTCTATGCAATAATAATTTTAAATGGCAT
ACATATGTTGTTTGCAAGTCAACATACTTTTTCCTGTGTAACACGATGTAGTATTTAATA
CTTTGAGGCGTTGTTTGATCAATAGGATTAATAGTGAAATGATTAAT
>TeaL_75901
GTTGTTAGATTTCTAAATTTATGATGGTATGAAATCAAAAAAACTATGTACTTTTAATAT
AATATATTTGCTAGAATATCTTTTGTTCTCAATTCATGGTTGTGTGAATTCAAAAACTAA
GTAAACTAAATGGTTTATTTATGAATTGAGTTAGATTCTGTTTAGGTATTTATCAACCTT
ATTAGTCTAGGGGTCAAACATCCACCTTGGAATGTTACGACATTGCTCAAAATTTAAATG
TGTAGTATAGATTTAAACCTTAGTATTATATTATTAAATAGGCTACACCCAGGATTAATC
TAATTCAAATTTTGCATATTTTTCTACACATTTTTTGTAAGTTTGTAGTATTATTGTCTC
GTGAATGCCAATAAGAAAGGTAATCTACCCGAATTGGATGTCTAGTTTGAGCACCTCATG
CTCGCCACGTCAATATTTTTTAAAAGGTAATAGTTCAAATTTTATCTACCTATTTCCAAA
CCCAATTTTAGATCCAACAAAAAATTTTCAACCCAATATTTGATGGGTTAATAAGTCAAC
AAAACCTAAAACTTTGATTTACAAAAAAATATAACGTAGGTGGCATAATGTGTTGGGCTG
AACTGTTATACCCGGAATGTGGACTAGAGAGAAATAAATTATATGGTGCAAGTCTTTGAG
AATTTGCAGTTAAAACAATAGCAGTAGCTTTTCCCTGAATTAATACAAACACTCAAGTAG
AATCTGGTGAGAATTCCAGAGGATAGAATAGGAGTGAAAGTCCTCAGTGGGATCAAACCA
AAGCTGGTGCCTCATCTCTCGGTTTCCAGTTCCATTCTTGTAAACGTTAGTCTGAATGAG
GTACGGCTGCCCTGTTCTGTTCCCCAAAAACTCAATATCCAACTCATCTCTCGTCGGCCC
CGCCCCGTTCTCCGAGCACATATAATAAGTTGACAACAACACCAGCAGAGTCACCTCCCA
CCAACAAATTCAAGCTAAATCTGCAAAGGGCAAATTTGGTAATAATAAGAATA
>TeaL_75902
CCAGTTATAATAATGTTATCAACAAACATTACGAGTGCAGTTCTTTGCATTATGTGAATG
GTGAATAAACAATTTATGATCACCTTGACTCTGTTTGTATCCACATCTTTGCATAGCTTG
AGTAAACCTCTAAAACCATGCTCTAGGGGATTGTTTTTACACATACAATGCCTTTTAAAG
CTTGGATACTCCGCAATTGATTAAAATCCTCAAAACTTGGTGGAACATCCATAAATACTT
CCTCCTCACAAAGCCTTCACGGTGGAAGTCATTTTTCACATCCAATTGTTGAAGAGGCCA
ACCAAACTCTGCAACTAAAGAAAGTAGAACACAGATGACGTTCATCTTGGCAACAAGAGT
AAACATCTCCTGATAATCAGTCCTATAAATCTAAGCGAAGCCTTTTGCTACAAAATTTGA
CTTATACCTTTCCACATATTCATTTTCCTTGTGCTTTTTGCTTCAACACCCATTAGCATC
CAATTGTCTTGTTGCCTTTAGGTAATTTAACTAGCTCTGTAATGCTCCCAAAATATATAC
ACTTGAACTCATAGCAACGAAGGAATGAAGAAGTTGAATTGAAGGAAATAGTAGAATCAA
ATTTATGGATGACAAGATCGATAAGATAAATAACTCACTTTCTGAATGTATTCATTTCAC
ACAGAGCATGATTCTACAAAACACACATGCAACATATATTCACAATTCAACATGACATGA
ATATATAACTATATTTATGGCATGTGCACAAGTTCACCA
>TeaL_75903
AATAGTCCCACTAATTCCTACTAAATCAAAGTAAATGGGTTTCGTAGAACCCAACCAACT
CTTCAATATATGTGTGTATATATATACATAGATAATATATATGAATAAGAAAAATCAACA
AAACCCATAAAAGTATACCCAAAATCCTACATGCATCTAGAAAATTAAAGAAAAACAATA
CTCACAGTTTGATTTTGGGAATCGTTCTTTCTCTATTCCACTAATGATCAATTGATGGTC
TCTATGGCTTCAAAGAAAAAAAACAAAAAAAAATCTGCAATCAATATATATACACACAAT
AATCTATTAAGAAAGAGATGAGAGTATCACCTTTACTTTGCAGAACAGAGCATCCAACAA
ACCCAACAAACCAATAATTTATTTGTTTAAGGTGTCAATCTTGTTCTTTGAATATATATA
TTTTTAATGCATTCTCTTGGCTAAATATTGATTTATCATGTATTGATTTCTCATATATTA
GGGGAAATTAATAATGTCCACTCTTAAAAGGATGCACATCATATTAATAAAGTTTGTTTA
TTTGTCAAAAAAAAAAGAAAAAAAA
>TeaL_75904
GCCCAATCCAAACAGGCCGTTAATTAATTTCTTTTTCTTTCTTTGTTCATAAAATCAAGG
TCGAGCTAATGAACACCAATAATGCCAAATCCCATTGATATGAGGACACAAAAACTCATC
ACACAAAAGCTACTCATGAATAAGAACAACCACAATTTTCTGCATTTATCAACCAATCAG
AAAGCCCCTTGTAGTCAATGTGTGAGATTGAGGATTCTATCAATCATCAGCATCACAATC
AAACAACCCTAGACTAACATAAACACATACATCCATAGACTAACATAATCATAAAAACAG
AGAGAGAGAGAGAGAGAGAGAATTAAGGAAGATCAGAGCTCGAACTCACCCATCAATGGC
GTACGTAGACCACGCTTTCTCCATTTCCGACGAAGACATCATGATGGACTCCTCTTACAG
CTTAAACAACCGCCCTCCGAACAAAGAGATCGCACTCGCTCTCTCTC
>TeaL_75905
GGGTTGTGGGGGCAAGGTGGGGGCGTGCAAGGGGTGGAAAAGGGTTTGGGATGGCGAGAT
CGCCAGGTAAGGGGTGTTGATGAGATCATATGGCCTCTCAGTTTCTTCTTCTCTCTGTCT
TCTTCTTTACTTTTTGTTTTTTTGATCTTTTTAATGTAAATTTTGCCCCAAATGACGTCA
TTGTTTTGGGGTACTGTAGGAACCATGGCAAAGGATCTGGCCTCCTGGAGGAGACCCCTC
TCCTAACCATGTTTAGAACTTGTGACGGGTTTACCATTTTTATATAATCCCAAACCTAAG
ACACTAATGCAAACCCTGCCTCAACCTCATCCCCACATCACCTGGTACAGAGAAGCAGTG
GTTGATACTTGAGAATGAAAACCCTTAATTGATCAGAACTGGGAAATTTCGGCATTTAAC
ATTACAAGTAGGGAAATTTTAGTGATGGCAGTAGATAGTTGGGGAGGAATTATCCTAAAC
CCTTTCCCATCTCAAACCAAGTCAGGTTTAAGCTCCTCCCCATGAACCTGCCCTTACCTT
GGTTAGGATGCCCCCAACCTCGTCCTAATAAGTGCGAGGTGGGTTACCTCCTTAAGCTTG
TTAATTGCCATCCCTACCTGCACCCAGCTATGCAAAAAACTCAAAGATCTACTATTGATC
ATATAAAAATGCTCCTTTTCTCCATCAAATGAACATCAATTTCACCCCAAATCCACTATG
TCAAACAGACTAATACAAAGGGGTTGTCCTCAATGCCTTTGTTCTATCTTGCTTCACTGC
TCCAAGAATGCAAAAGATCAGCCACACTTTAACCAATTAACAAAAGTATGCTTACTGCTT
TCATTCATAATAATATAGGGTGCTGCAGAAACTTTACAATTTTATTTATGTGGCTTGGAG
AAATCATGAACTTACTTGCAAGATATGTTCTAATGCATCCTATTCAAACCAAACCAAGCC
TTGTGTTCCAATTACCCGGGTCTTCTCTATAGGGGATGTTAGAATTTCCCATCTTTACCT
TCACCTACTCCACTACACACTCCACTTCACCTACCTCCACTTCACCACACACTCCACTTC
ACCTAACCCACTATCACCTCAACAAC
>TeaL_75906
TTTTTTAGGGGATGCCAAACCTAACCTAAATATGCTACTGAGATATCCTACTCATGAGAA
CTTCAAGCAGGTGAAAGAGCTATTTATGACACTAGCAAGATAACAATGGCCTTCAGTCTC
AATCACACATGGCAAAGACCTAAATGATTCTCCACCTCTGTGTATGCGCACACACACACG
CACATTAGAGGTCCTTAAGCCTAACCTTATTTGCGAAATGGAAAAAAGTCAGCAGGATAA
TCTTCTTCTCCATTGCTTTAACTTTCTAATAAATACAAAATCATAGAGGTGTTCACAAGA
GGTTAGCTTAGAATTTGCATCACCAAACACATGCTCCTATAACCAAGCCAACCTTGAATG
TCTCGTGAACCAATCAGCTGGCAAGAGAAGTTGAAAAAAAAAGGCCTTAAAACCAAGCTT
GAAAACCTTGTCCTGGAGCCAAGCCAAGCCGTTAGCAGTCTGATACTTGGCCAGGATCAG
TTCAATGCATCTGCTATCCCGCATGGGATAACTTGCTTTTACTATCTCTTTCGCACTTTT
CAGCATGTTCAACCTAAAAATGGACTATAGCTTCAACATAAATTAAAATGGACCTTGTGA
AAGACTGACAACCCTGAAAACAAAAATAGATTTGGAAGATAAATTGTAGATTCAAGTGAT
ATCAATACCGTTAAAATTTTT
>TeaL_75907
AAATGCTGGTTGAGATTGAAAACTTTGAGCACTGAATTTGCAAAAACCACAAGGGAACTC
AGGTAAACTGAACAATTGACTCTTCTCCACAACTGCTCTGAGTTGGTTCCACCTCTTAGC
CATGAGATTGTGGCTATACTCGAAGAAGGTGGCTTGACCTTCTTCAGGGCTACCAACACC
ACCACGGTCACAGCTATCAGCCACCGCCTGCAAGATCTTGGCCGCCCGGAGCTGTGAATC
TTTGGAGACACCTATGGTGTTGAGCTCTATGAATTTTGTCATTTTTTTTGCTACTTCTTT
ATCTTTAACAAGAGCCCAACCGATCCGAGTTCCGGCATGGCCGGTGCTTTTGGAGACGGT
GAACAGCATGAGATCATGATCCGCCGGAGAAGTGATTGGAGTGTATTGGGGCCAGTAGTA
AGCCAGATCATGAACCAGAATTCCGTTAATTCGGTTGACCACGGCTCGTCTGGTGGAACC
ATCAGGGTTGTTTGGGGAGGTTACAATCTCAATGTAAGGCCTCCTGTTGTTGTTGTTGTT
GTCGTCGTCTTTGCTGAATCTATGTGCATCACCACCCCATTTGTATAGCCCAGATTTGAG
GAAGTCAGTCATCAATGGATAAGACGAGTAATAAGGGGCAGCTGAGACAACGCTCATGGG
CTCGGAGCCATTGGGTGGGCAGAGTGCATACAATGCAGCCTGAAAGAGTTGGGTTGAACC
AGTTCCAACCACGATGTGTCGGTCTTGGGTGACCGCATTTCCCACCAGTTTGTGCAATCT
AAGAACTGAGTCTGCAAATGATGGCTCCAAAAACCAGCAGAGGTTTGTGAGATCAGAAAA
ATAGCTTATGGATTGCCACCCTGAAATCACCAGTGTGGTTTTCTCACCCATCTCCTTCCA
ATACCTCTCATACATTGTTGGATCTCCCTGTTCGAGATTGATGACGCTTTCTCCAGCATC
TTCAAATTCCGTACGAGCAGTCGAAGAAGTTGATGACGACGACACATGATTCCTCTCGCT
AACGTGCACCACTTTCAGGGAAGAATCCGCCATGGAAGCGCCTCTGTTTTCCTGCTTCTT
CTCCAAACACAACCCAGAAAAGCTCTGTTCTGATCTCCTCCAACTCTCACCCACATACCC
AATCCTCAAAATCAGCCCAACATTCAAAGCCAAAGACACCATCAAAACATTCCTCAATGA
CAAAACTCTCCTCTCATCCATCTTCATAGTACAGAGTTTAACCAGAATTTTAAAGAAACA
AATGGACGGAGGTGGGTGAGCGGCGGAGAAGAACAAGTCAGAGGTGTTTTAGACGTGGTG
GGGATGTGTGTCAGATTCTGGCGAAAAACAAATGAAACAAAGGATGAAAGACAACAGTGA
AAGAATCCCAGGAAAGTGACGGAATCATATAATCAATTTTTCTGTATCTAGGTGTGCTGT
ATATATATATATATATA
>TeaL_75908
ATGTTTATCAAAATATATATATATATATATATATATTAGATACTGTAATTAAATTTTACC
ATATTGGAATAGTTTTATTGATAGCTTTCATGGTGACCACTCTTACTTGACTATATATAG
GCCTCTCATTGTATTGTAAAGAGACACATTATTGAATACACTTTTCTATTTCTTCAATAC
TGTAAACATGGTATCAGACATATTACAACCTTCCTTGGCTGCTCGCCGGATCTCAGTCCT
ATTTGCTATCTTTTCATCCCAAACCCCTCAGTCCTTGAACTTGAGTATCTCACAGCCATA
CATTTGTCTCTTTCTCCGACCGTCGCCGCCATTACTCACCACAGCTCCAGCCATTGCCTC
CACCTCGGACATCTATTCCATCACACCAGCCGC
>TeaL_75909
CATCATAACCCTTTTAGGAGACAACTGGACAAGTTTCACCCAATGTGATGTGGAGCAATG
TTCTAAGACCACCAAATAAATCATTTATGTAGTGTGTCTATACACAAAATAAATCATTTA
TCAAAAGAATTCTCAAAAATCAAAGTAGCCAAAAATCCATCAGTAAATTAAAAACAATAA
TGTCAAATCTTAAATTATCATAACAGTTTACCACTTCATCAGGCAGTCTTTCGGTCAAAT
AGAAAAGAGAGCAAAACAAACCCTCTCATTGGATACCAAAAAAGCACCTCTTTATTACAT
TTACACCTCTTTCATTCTCACGGTTAATACGAAAAAAGGGCCTTCATACATTTCTCTTCA
CAGTATACTTCTCCACATTACAACTAAAATAGAAGTCTTATCATTGCTAACTATCTTGAT
CATATCAAATGACAAATTTATTATAAAACTCTCTCCATGTTATATTCTAAAAAAAAATTC
ATCACAACTCTCTTATCAAGCAAATTAATACAAAATAATTTATGTTATTGTACCATTCTC
CCTCCTGGATCTGTAGTGGCTTCGCCACTGACTGTTAGTGAATTTAAAGTTCTGCAAGAA
TTTTAAGTTAGAGCAAAATAATGTTTCATGGTTTATTACTAGGTGACTCTGCTGGAGAAA
CTTGGGCTCTGCTTGGTTGTATTTTCAAATTATAAT
>TeaL_75910
GGCTGAGGATGTTCCTGACTTTCGGCCTATTAGCTTGTTGGGAAGTATGTATAAAATATT
AACTAAAGTTCTAGCAAATAGACTGAAGAGGGGTTTTGCAGGCTGTGGTGTCTGAGTCTC
AGAATGCATTTGTAGGAGGTAGGCAGATTTTGGATGCTGTGTTGGTTGCCAATGAGTGTG
TGGATTGTCGGATTCGACAACAACGCCCAGGTTTGATCTGCAAATTGGATATTGAGAAGG
CATATAACAACGCTAATTGGGATTTCCTCTTGTATATGTTGGATCGGATGGGTTTTGGGG
AGACTTGGTGCCGTTGGATTAAGTTCTGTGTCTCGACTGTGCGGATGTCTGTCTTGATTA
ATGTAACTCCAATAGGGTTTTTTCAGACATATCGAGGTCTTCAGCAGGGGGATCCGTTGT
CACCACTGTTCTTCATTCTAGTGATGGATGCGTTGAGTAGATTGTTGGATAGAGATGTGC
ATGGGGGTCTCCTGGGGGGCTTTGTTGTGGGATCG
>TeaL_75911
GTAAAAGATGAGCCATAATGCTCTAAGAAATTTGTTCTTACCTGACTAAGTTGAAGAAGA
ATAAGCTATATTTTATTGGATATCTAATTTCTTAAAATAAAGTAATTCTCATATTTATAC
AAGCGTACTCCTATCGTACCAGACCTGTTCCCGTTCGTCATACAAGAATGATCTGAGTTG
TAGGTAACATAGGTTCCACCTATGACCATATAATTTTAATGCATGCCACCAGTAATATTT
CTGATTTACTTTCAAGTTTAATCACATGGCTTTCACTTAATTTGAAACAGTATACTCGAT
GTCAGGATTTAAGTAATGCACAGAATTCAAAACCACAAAATATTTAATTGGTAACAGCAA
GCACAGTGTCCACAACCACACTTAAAATAAGCAAAAAAAAAGATACAGGACAGAAAGCAG
AATACTGGACAT
>TeaL_75912
ATTCAACATTCATCAAAAACACTAAAAAAAATAGGGGAAAAGACAACTTGGCATATCCCT
AGTGTGTTCCCGAAGTGTCCCCGGCGTATCCCTTGAAAATAAATTAATTCAATAAAGGGA
AAAGTCATGTGGCGTGTCTCATACGTGTCCCCAAAGTGTCTGTGTGTCCGACACAGATAC
GGCACTTGTTTTGAACTGTCAGTGCTTCATAGGACACAACAAAGACTAGCACCAAACACA
AAAAAGGATTGCACTGTACACACAATACACACAAGAGACTTGCAAACCAAATCAAACCAA
ACCAAGCCTTAAGTCCCATCAAATGGGGTCGGCTACATGAATCCTTCTTCTCCACGCGGC
CCTATCAAAGGCCATTTCATTAGTCA
>TeaL_75913
CACCGCAACAACTATAACCACCACAACTAACTTGCGAAGGGAACGCCCTGTCAAGATGAT
ACCAGCCTTTGGGAGAAACTCCCCCTCCACAAGTAGAGACTAATGCTTGGTGCTAATAGC
AAGCCCCAAAGCCTACTGGTTAGAGCTGATAGCAGACCCAAAGATATCAGTATCCCGCGG
TAACCCCGCGAAGATGGGAGCAGGGTAGCCCGAGTGCAAGGGACTCCCTTTCCATTTACC
TAGGTCATGGACCTGCCTTGATTGCACAACAGGACCAAGGAAGCCCCTTTGGGTTTGGTA
CTAAGGCATATCATGGCTGATAGCAGACTTGGTTGTGGCCTTCGTCTTGGGAAGCTGGAG
AGTTTGTGGTTAGGTGGCTAAGGGTAGATAGAGACTTTGTTGAGGTGAACACAAACATAG
CTGATAGCAGGCTATGAAATCCTAAAAATGCATGTCTTGGTAAAACTGAACTGAGAAGCC
AAGTGTAGCGGCAAATATTACCGCCACAAGTGCACTTGCTGAGGTTCAAGTTGAAAAGGC
AAGTTGCAGCGGCAAACACTCCCGTCGCAAGTGCACTTGCTGAGACATCTGTGCCAA
>TeaL_75914
GTCCTTTCCAGTTTGGGCCAAACTTGTCCTCCCTAGGATCCTTCTCATTGCCAACAACCT
TCCTTAGGACGAGGTCACCAATCTGAAACTCCCTGGGATTGACCTTTTTGTTGTATGCCC
CGAGCCGAATTACTGTTGGTATGCCCCGAGCCAAATTGCTACTCTTTCTCTTCTTTCTTC
TATCAAATCAAGATCTCAGGCAAGAAATGCCTCATTTGTTCCACTTTCCACTCCTTGGGT
TTTGATTCCTGGGATGCCAATCTTTAGTGGAATAACTGTTTTGATGCCATATGCCATGGC
GAAAAGAGATTCTTCAATAAACCTTCTTGGCATAGTCTGATATGTCCACATGACATTGGG
CAATTCTTCCATCCACTTGCCCTTAGCAGCTTCCAGCCTTTTCTTGATTCCATC
>TeaL_75915
ACCTTCACCTCTACCTCCACCTCTTTCATCTCAATCTCCCTTCCAAAGCTCAACTTAATT
CAGACTTCAATCCCTTCTCCAAATCTACAAATAAATATTACATTAAATAAGTCTTATCTG
TACCCTAATCTCATCTCTATGTATCCAAAACAAATGGACCCAAGATAAACCTGAGCCAAT
TAATTTATTATACCATCTTATCAGCCAATTAATTTAAAGTACTATCTTATCCCCCAACAG
TCGACCGAACAAACATGGCCTTATAGTATTATATCTTATAACCAGAGCCAATTAATTTAT
AGTACTATCTTATCCCCCAACAGTGAACGGAATGCCAATTAATTTAGGGCATGTTTGATT
GGGTGGATTGGAGCATGGGATT
>TeaL_75916
AAATATTCCTTTTGCAAGTAGAAAGAATGGGCAAAGTCAAATTGATTGCTTGGTGTATCG
AATTGAAGATGATGTTCATGTGATTTCTGCTTCAGTCAATTCATCCCCTGGCTAGTAAGT
TTTCTTCTTAGATAATGTGTCAAATGTGAGGGTATGCTCTAATGTCTTGGCAACCTCACG
ATCGTTCTGTGAGGCAGTGGGTTCACTATGAGAGACAGTTGGACCCTGCTTTGAGTGTTT
TTCTTTAACGCCACGTAAAGTGAGTACCTGTCACGACCCCAACCCGCCCTTATAGGCTGG
AGTGGTGATCGGCCAGTAATCCCTGATTACCAAAGGCCTACCTTAACAAATCACGAAAGG
AATAGAATATATATAGGGCCAAACAGTGGAATATTCATTAATCCATTAAGTCCATAGAGC
AGTGCATAAGTAATATGGAATGAACTTACAACCTTTCATTGATTATCTTTAGAATAATTT
ACATTATGTACATAAACAAAAAGATAGTACAATACTTACATCCATAGGTATAAAACTTGT
TACATACGAACTTGTCCCTCAAAAACTTACATCCCCAAAAGAAGAGACAACATAAACAAA
AGAAGGAAATAAAAGAAAAGACTTCTCATAGCATGACCACATTCTCTACCGGCGTTCTTC
CTCCTGATCACCACATTCAAGCGTTTTACTTTAGATTAGCATTTTCTAAAGAATCAGCTC
TAACTAAAGTCTTTTCTAAATGTTAATCATGTACTAAATGTGCATATACCCTTCATATGC
TTTACATTGGAAAATATCGTATTTACATATTTAAGGTTTAAGGAAATAGCAAGAAATGAA
AGGAAACTAAGTTAGGAGCATGAAATAGTTAGGAAGAAAGTGAGCAGCATTCACGAAGTT
AGACATATCTATTTGTATACTTAGAATTTGGATGTGAGACCACCACCATTGGAAACTAGA
CTTTCGGGGCTCGAATTTAGACTCAAGAATCACATAAAACCGAGTTCGGATGAAAGATAT
ATGCTTATTTGAAGTTGCAAGGTATAAGCTAAAATAGGACTGGCAGCATGTGCACCCATG
TTGGCCGCTCGTGCGGTAGCTGGGCCGCTCGAGTAGTGGACTTGGCCACTCGAATGGTGG
GTCAAGGCATGCAAAATGCATTCTGCACACTCGTGCGCCCGATGAAGGCCGCTCAAGCGG
ACAACAAGCTCAGGTCGGGGCTGGAACTGTTGTACATGTTCTTAAACCTTCCAATTTGAT
TTTCTTTACTTCGAAACCTCAAAACATGGTATATAAAACATGTAAATATAGAGCTAGATA
CATAGAAACTCCTTTATTTGCAAGGATTTGAAGATCAAATTGTAAGTTTCTGAATGTTTC
TGTATATTCAACTTGT
>TeaL_75917
ATGTTTCCTACAATAATTTCATATATTTTCCATTGAAAATATCATAGTTACATATTTAAA
GTTTAAGGAAATAGCAAAAAGCGAAAGGGGACTGGGTTAGGGTAGGAAATGGCATGAAAC
GGTTAAAAGAAAATATATAGCCTTTAGTAATTTGAGCATGTCTATTTGTGTACTTAAAAT
TTGGATGTGAGACTATTACCATTAGAAATTAGACTTCCAGGGCTTGAATTTAGGAAAAAT
>TeaL_75918
AATTTGAGTGAAAATTTGATTAAATCAATCCGTACTCCAATCCGTACTCTTTTTTAAAAA
AATTATCAAATTCGAGTAATTATATTGACTGTTGAAAGAATTGGTTGAGGATTAATCGTG
GCAAGTCATTGTTTGTTGATTGGAATGGAGTGAATTAGTTGTGGCAATTTGTGATTCTTA
ATTATTGATGGAGAAATATAACTTTTAATTAGGTGTGGAAAATCGTTGCTTGTTGAGTAA
CTGTCTGGATTAGAATGAGTCACAACAACTAGGTGTTCCTTGTTCCTCACAGAACAAATC
AGATGACATACAGACTAGATGATTAAAAATGCTTCACTTCTTTATTACTAGCAATGTTTT
TTCATGCAGCACATAATAGAAATAGTTAGTGATAGCATCCATAAAAATATTGACTGTAAA
GTATTTTGTGATTTATAAGTGAAACTTAAGATGATGGCTTTATGAGGATTTATTGTGGAC
AGAATTCAGTGCTGGCTGTGTATAGTTGTACTTAGTATGAAAAGAGAGATTTTTGTGTTA
TAATTGCTGTCCTCTTAAGAACAATCTGTGATGTTTCTAGTGAATGTTTCAGTAATGCC
>TeaL_75919
CATACACGTAGCTCTTCCGATCTCAAATCTTAATTATTTTTTAAAAAAATTATCCAAATT
ATTTAACCATTTATTTCTTAAAAATAAATGTGATTTCGTTATGGGGCTATATATGTCCAA
TTAATTTGATTTTTTTTAATAGATGATTTAGTCGATAAACTCTATAATATGAACGATTCA
GATTATCGAAACAAGTCCAGAATAAGTCTCCACCAAGTGCACAGCGGGCTGCTTTGTGAG
GGTAAAACACCTTGTGTAATGCATTTGCCTTTTAAAAACTTTGCTTGTATAATACTGAGA
TCTTTTATCATTTTGTTACCTCATCATTCACTGCATGCATCCTCTATTTTCTTACCATAT
AACCAAGATGTATAATAGAGGGGTATTTCTGTCCTGATCTGCTAGTATTTGTTTCTGCAG
AATGTTCACAGACTCTTGCAAAA
>TeaL_75920
CAACACGGAATATACGCTCTCCTGCAACATAGCTAGATAGTTTAGAAAGTTATAGTACTA
TTATAATCACCAGAGCATTCTTTTCAAAAAGATATTTACACCACCATACAGAAGGTGCAA
TCAGACGCATATAGTATTGATTTATCATTACAATTTTATTTTGATAGTACTCGTTTTATA
AATGAATAAAAAAAATTCAGCTTCAATAATGTCATTGGAGCATCTTTCTCAAAACCACTG
ACATATATAGATGATGCATATGACAATCATTTTATCAAAACAATCAAATTCAGTAATACT
CAAAAAAATGTATCTGCCACACCAGGACAGTTGATTGGCCTACCTGGGCGCAGCTCTATA
CTATGA
>TeaL_75921
ATAGAAATCACCTGCGGAGAAGCTGAATCCAAAGAATGTCATTTACTATAGCAAAAGCAT
CAGTCAACAATCAAAAACATAATACATCTTCATCTTTACAGAGAATAATAAGAAATCTAA
TGTCATCCAACAAGAATTACACACAACACAACCAGTGAACATAATTTAATCAACCAGGGC
ATCCAATTACAAGTCGGTTGCTACCCCCACAACCAAAAGTACTTATAGGCTTGTTTGGAA
ACTATTTTTTAGCAGATTTTAACTTTTTAAAGATAAAATCTGGTAAAAATAAAAGTATCC
AAACAAACTCTAACTAAAAGTAGGAAGAGAAAGGATTTCTAATATAGATAGAGAATCTCA
ATTATTGCTAAATTTGGGTTATCAACCACCCTTCCCAATGAGGCAGAAGTTATCACAACA
ATCACAATAACTTCCTATAAAAAGCAAGTTGAGTAGTAAGCGTAGATAATTAAATGAGCA
TCAGGAAGACAACACAACATATATAGTTTCAAATTGTATTCCATTGATGGATGAAAAATA
AGCAAAAAATGGACTTTAACAATAGTGTAAAGCTGTTAGCTATTTCAATCCAACTTAGGT
CATGACCAAGATGTAAATCCTACTCCACACTGACTGATATTACAAACCACTATGTCAATT
ACAAGTTCTTTTCTTAAAAATTTCAAACAGATCAATACAGTATTATTGACATAAACAGAA
CCTTAATCCTGCAAATAATTGCCATTCAAGCATAACCAATGGGTTCACAGAAGAGTCAGA
TAATAAAAGAACTAGTGGCAAAAAGATGTCGATCATACAAGATCTTACTTACATAAAGCC
CTTTCTACTCTACCCGCCCACTTTAAACAGTGTATAGTGCAAGACGACCTCTGAAAACCT
CTCATTTGTGATTATGCAACCTTCATGCCCATCATGCTAAAAAAACCATCCATTTTGTGG
GCCAGTCAATCAGTGCAAAGGGGAAACAAGGAAAAGACAACAACAAAATCTCAAATTCTA
GTTTGGTCATTCAGCATGCTGTCCAAACACTTGGATCTAGTTTTATGCAAAACAGGTACC
ATCTCAAGTCCATTCTACTCTCTGTTCAAAAAATAAAATAAAATAAAATTCTACTCATCA
CAATGCTATAGTGGTCTTCAACTAACATATATTCTCTTTTTTGTAATGCTTAAAAATTTA
GTCTGACCTTAGAGGTGCATCATTTGCAGCTTTTTACACCTCTAAATATATACTGAATCA
ATAGACGAACAATGAAGACAACTATCAAATTCTTTTTCACAGAAATAATAGAACCGTTCA
AGACTTGCCAAGTTATCTAAGCTGTAACTTCTATTATGTAAGAACTAAGAATATACTAGT
TCCAGAAAAAATTACAGCTTTAAAGAAACTAAGCATGACCATATCAAAATGAAGTCCAGT
ATACATAAAAACTCTTCCAGACACTACGCAAGTAATGTGGTATGCAACATCATAGCTGTA
TATAGTAGTCAGTAACAAAACAACATTCTCTTAAGCCAAACATTTTGTCACCAATTAAAG
GTAATATACCTTGTTGAAGCACACCACTCATTA
>TeaL_75922
TTTGATGAAAAATGGTGCTTTTTTCAGCTCCAACGGTTTCATCAAATCGGGTATCAAATC
GAGAATATCAAAAATGTTTCACCAAATTGAAGACGTCCGGCCATATGTCCCCCAGTTATC
TGCTTAGTTCAAAAATTCCCACAACAAAGCATACTCTCGGATGGCCAGGAGGATGTCCTC
CCAGACAACCTACGTGTCTACAAGCTTGATTCCAGATATAACGTTGTTTGCTAGGTTTAT
TTACATAGTTTAATCTATTTATACATATCTTTTTGAGGGAAATAATTAATAAACCAAACC
AAACCAAAGCCTTAAGTCCAATCAAATGGGGTCAGCTTCA
>TeaL_75923
TTTTTAAAAAAAATAAAATAATTTCAGCTCAGGCAATTGTTATGAGAATATTTGGTATTG
GTTTGGTCGGTATATCTTGAATCGATCCTTAGGCTTGGTGGGTTGTTTTTAATTATTTCA
CTATTTGTGATGGTGATTCCTTTCTAGAGTTGTAGTTTGAATGATCTGTTTATATTGACT
CCATCTTTACATTGGAAGCAGAAATTGTATTTTGGACTTAGTTAAAGCAGTTACACATTA
CTATTAGTATAACATTGAGAGTTAAGACGAGCTTGTGCGCACTTTTCTTTTTCTTTTTTA
GTAATTGGGTGGGACTTGGGGCAAATTGGTGGCGAACTATAGTTTAGAAGTAAAACTATT
TCTTCTGTGTCACTTGATTGCTGGATTCTTTGGCTGCTTGAGTTGTGAAATTACATAGCT
AACTTTACAAATGGAATCTGTAAATAGCTATAATCATGGTAGAAATTCTTCCTCAATATA
CTCTAAATATGCTTTGAATGTGCTTTCCTGCTCTATGCTAGTCTTTGATAGTCAGTAATA
AATTGATTCTTAACTAGGCATTTTGAGT
>TeaL_75924
TGCCTTGGGACCTTCGCCGAACAGGTACAGAAAGATAAATGGTTTCTAGTGACGTAATTG
CCATCGAAGAAATTGTGAAATTTTTCTGCATGCAGTCATGTTCCCTTTTTTCATCCCATT
GAATGCTTCATTAGATGACTGGATTTCGCAATTTTTTGTATAAACATTTATAAGTAGTTC
GAAAACCCTTGATGGTAATTGCCAGCGGCGGTCGATTATCTAGCCAATGTGCTCAGGTCT
CTTGCATGTTGCATACTTCCTTTTTTTTTGTTTCATCTAAAAAAAAAAAAATGATTAAAT
CTATGATTTATAACTTTTAATGACCATAACATTCCAAATTCCCATATTATTATTATTTTT
ATTTCAAACTTGTTGAAGTGATTCTGTGATTCATGGGAATGACTTTTTAATTGCCTTCTG
CAAATTTCTCACTGCAGTCATATTGTTTCAGATGTCTG
>TeaL_75925
CAAAACTAATGCGAACGCTGTGACAACACAAAAATAAACTACTTGAATACATTTTCGAGT
GAAAGAGATGACAACGTCATGTTGTCAACCATACAACTAACCTTCCTTTGATCCTTTATT
AATCATGGACGACCTGGGAGAATTGGACCGCTTCTGCACTTGTTGGTTTCCCACATCGAA
GGAAGTATTGCCAAGTGCCCCTTCAGCAACCTCTAAAAACATGCTTTGTTTGGACAAACC
ATTCACTACAGTTCATCTGAGGAACATGAATCAGCTCACATACATTTTTCCTGTTTTTGT
GCTCTTTTCAGTAGAAAGTGGTAAGGTGTACAAGGTAAAAAGGTTCTGGTCAAATTACCC
CCAACATTATCAACCACAATTCATTTAAATGAAACATTATTTGAATCACAGGAACTGAGA
ATTTTGAAGAAACCCAAATATCCCCAAGGAAAACTGATTACAGATGGCCAATAAACCCAT
AACATGGGCTAATCAACTCAGAAAATGGAGTAAAAAACTCAAGGAGTTGACAACACGGGA
GTACTTGGATAACGGGTAGAAACTACGACTCATCACCAAATCCTTACCTCTAAAAACAGG
AATTGTGAA
>TeaL_75926
CAACATTTCAAGAGCTACACATTTTACAATTCTAAATTCTACTATTTAGATAATTAATTC
CATTGTAGCTATTTTCTTATACAAATATTATATAAATATTAAAACAAGCCGCATCCTTGC
CATGTCCTACTTTTTTTAAGTTCACAATGTCAAGCAATACTATTTTCCAAAACACCAAGT
TGTTGTCCAAGTAGTGTCATACGCATGTCTTGTGTTATGGCAATGGCAATGATGCTACAT
AGACAATTAATGTCCCATACAAGTATGGTTAGGTGCTAGAGGAGATTGTTATGCCTTATA
GCTTGGTTTTGTGGAAGGGCATTCGTAGCGGTTGAGATATTTCCTTTTAGGCGTATTCAA
CTTGTGGTGCGAAAGGGGGAGCATGTGATATTGCTTACATTGCCATCAATAAAGACACAA
CTATTAGTCAATATCTTAAGGCAAGTGGCAATAATAATTTTGGAGATATTGGTCTCACAA
AATATTTGAATGATTCAAAGATGGCAGAGCTACTTGAGCTTTTGGGGCATCTTTATGCTA
TCCCTCGTATTGGGGATGCTATTACATGGATGAGGTCAAAGATCAGTTGTTTTGAGATGA
AGTTTTACTATGAGGTTTTGTCAGGTAAGAGGGATAATAATTTTCCTTGGAAGGGCTGTG
GGGGACAAAAGCTCCTTCTACTTTTGCATTTTTTTTGTGGACTATAGCATGCATAGGAAG
ATTTTGACTACTGACAATTTGATTAGACAAATAAAAATTTATGTTAACTGATGTTGTATC
TGTAAGGACGGGGAATCAATAAGTCATCTTTTTATTCATTGGGAAGTGATGCAAGAATTG
TGGTCCTTCATCCTTGTTTTGTTTGATATGATGTGGGTTTTCCCTCGTAAGCTGGGGGAA
CTTCTCCACCCTTGTAGGTGTAGTGCTTGGTTACTTTGGCATCAATGTGAATCGTGTGTC
ATGAGAGCAATAGTAGAACTTTTGAAGAAAGTAAAGAGCTTAACTT
>TeaL_75927
ATGCGGGCTGGATTCCATTATGGTGAGTTACACATTTGTATAATGTTTTGGAGGTTTCTC
TAATCTAATTGTTCAAGGCTGAAAATTACATTTTCTTCTTCTCAAGTGTCTCCTTTGGAT
TGTCCAAAAACAGAACAACTAGCTACTAACTTGATGAACATTTCCCAACTCTTTGGCGTA
CCTAATCCTCAACTCCTTGTTAGCAGTCTGTTTTATCTAGGACCATGTTTTTAGTCAATA
ATAGTTTCCAGTTTTTCTATGTAGCTCACCAATCCTGGTTGGATGCAAGGCCCACATTCT
TGGGCATGTAGATGAATGGATAGAACTTATTTGATCAATGTCA
>TeaL_75928
CATACAAAATATGGATGGAGACCGACAGAGCGAGGTCGACAGGCGAGTCGAGTGCGAGGT
CGAGGTCATGGATGGAGGTCGACAGGCGAGTCAAAGTCGAGGTCATGGATGGAGGTCGAC
TGGCGAGAGAGAGAGAGAGAGACTTACGGTGGTCGACTGGATGGAGGTCGACAGGCGAGT
CGACTGGATCGAAGACCAGGTTTGTCTATTGACCTTTGCTCTCCCTCTGTACCCAGATCT
GGTGCACACGCGTGTCCCCGCCGTGTCTCCGCGGTGTCCCTGCAAAAAAATAATTAAATT
AAAGGGACACGCCATCTGGCGTGTCCTGTACGTGTCCCCGGCGTGTCCCCGTGTCAGACA
CCGCCACGGCATGAAATCTGGCGTGTCCATGCTTCATAG
>TeaL_75929
TATACTATTATTAAAAGTGAACACCTCACCTGGTGTCCATTAATGGCCTTCACTCCTTTT
GCTTATGTTCTAAAAATATTAAAACTTAATATGACACATTTGGACGCATGTTCAACACGT
GTTAGAGAGTGTCCGGTGAGTGTTGGTGTCTAATGTGTTTGACACGGACATGGCACCTTA
TTAGAAGTGTTCTTCCTTCTAAGGTTGTTTCTAGATGATGTCAGTATAGTAATTCAAGTC
ACACTGCTGGAGGTGTGTATAGACGGTATTTCCTGAATATTTCAATGCTGACAACATGAA
TTTCGCATAAGAGGTTGCTACTAGTGGTATTTTTGGATCTATACTTCTGTGCCCTACTAT
CCCTAGTTTTCTAGATTTTGATATCACTAAGAAATTGCATGTACATTTTACTCCTTGAAG
GAGGTTCAACTCTTGAGGGTAATCCTGTTAATGAACATAATAAATGCCTAAATTTACCAA
TCATATTTTTTTCCAAAGATGAAACTTAAAAATTGTCAGAAAGAAAACTTTACAAGAGTA
ATTTTTTAGTAGGAAAATTATAAGAAAACAATATCTTTACAACCTTGTAGCAGTAGCATG
TTTGTTTATTTTTTTAGGAGATGTTTCTTGACTTAAACTAGAATTTATCGGGGATTGGAG
GGTTTTCAATGACTAGTGGCATTTTGTTGGTTTCTCATGATTACTCACTCTCACAGTAAC
CTGAAATGGTAATATATCTCATTATCTCATACAGGTAATAATTACTAGACATTCTAGTCT
GTCTTTCATCATTGGTGATTTCACAAGTGTGTAATACCTCAAAGGGAACCATCTTCTGGA
AGAAATTTATCAGCTTCCTTGTGTTTGTATATAGTTGAACTGGAATAAAAATCTGCTAAT
TTTACTTGTTATAACTTAGAACATATTGGGGCTAATTACCATGTAAAGATATGGGAATGT
AGACATTGATTACATGTTGAGGTACTTGGTTCACTACTTGGGCTTCATATTACTATAGTA
ATTATTCATTTCAGTGTCTGAATTCTTGTATTCATGTGCTTGGAGTTCCTTCCTAGTAGT
TTATGTTAACCTCTTGTAACTATCTTTTTATCTTGTTTGGTACTAGCTGTTTTGGCTGAG
AACGGGAGG
>TeaL_75930
CACTAAGAAAGACAGTGAATGTAACTGCACAAGCAAAAATGGGAGTCAGAATTATTCTGG
TCAATTTGATGTCAGATAAGAAAGCAATGGATGTTAGGTGACTTTGTCTTCGCAAGTTTT
TAAAGAGAGATAAGAACTCCAATAGCATGCTGGGTACTAGGTTGAGGGAGATGATATTAT
ATAACAAGTTCTGTTCAGCTTATCTGAATAAAATCAAGAACTGTAGGATTTTATTGGTGT
GATGATTATATTGCGCTGTGGAAGTGGCTGAAGTATACAATGGTGCTAAACAATAAAGTT
GGAGATGTTAGAGGAATCAGACATAGTAAGAGCTGTAGAAAAAGTTGTTGGATCACCAAT
TAGTCCAAAAACTTACACTGTTAAGAAATGGGTCCAACAATATATATC
>TeaL_75931
ATATAGGAGATGTAGTGGAGTAGGTGGTAGTAGGTGGTAGTGGTAGGTGTGTAGTAGGTG
GTAGTAGGTGGTGGTAGGTGTAGTAGGTGGAGTAGGTGATGGTAGGTTTTAACAGATACG
AATACGGATGGGGTATGCCCATAAAAAATATATTTTTATTATTTGTAGCAAATAATGCAT
GATATAATAACAACTAGAAAATCAAATGCAAAATATAATTGGAGTAGCAATTAAAGAAAC
AGTTAACAATGGATGGAGATGGTAGGAAAAACAAAGATGAAGATGGGTACTCCAACCGAG
TGAGAGGGTTGTTGTAAAAAACATAGAAGATGGAGAGGGATAGTTGGAGAGAAGGGGAAG
CCAACAAGGAACACGAAGTATTTTTAAATTTTTTGATAATTGCAAAAATATACTCTTTAA
AAATAGGCACAATATAGTTGGTGTAGTACCCTTACATTTAAAAAAAAATAAAAAATTTAT
GCCCCAATGTACCCACAA
>TeaL_75932
ATAAAATTGAAATTTGTCACTCAATTGTATTAATCAAACAACAAGCACAATCTTTGTTAC
ACAATCGACAAAAGGGTTACAAGAACTAACTGCTAATCTACTCCTAAAGTAAAATAATCT
ACTCCTAAATTAAGGTAGACTACTCCTAAATTAAGGACTCTGATGAGTTTGATGTTTGGG
TCCCTTTTGCTTGTATTTCCTTGACCTTTTTATAGGCCAAACCCACTGTTTACGTTTAAC
AACTGCCTTTGGCAATTTTCTTCTTCTATGCATGTGATATGGCACACGAGAGAGGAGATC
AAGTGTAACCTCCATTAACTTCTACACCACTTTCTTGTGTAACTTCCATCAAAGTCCAAA
TCCTCAGCCACCTTATCCTGCAGCAGTCCCTGTGGCCCTCCAAAACGACGTCGTTTTG
>TeaL_75933
ACGAGTCAGGATTTCCTAAATTTTCCCAAAATAAAATATTTAAGTGACAACTCTGTAATC
TGGCAAAGCAATCCAATTTGGTATTATTTGATTTAAAATTTGATTTTCCAAAATGATTTG
CCGGATTGGACTCTTTGGTGTTTATCAATCTCACATTGCACTTTGTGAGATTAGATTCAA
AACCGTGACAGGAGTCCGAACTGTAGGAAACCAATTCGCGCCCTCTCCGAAAGGGGGGCG
CACGAAGAAAGTTCGGGCGGTCTACACCTGGCATTTTACCCTCAAGGATTTAATATTAAT
TTCCACAGGCGACACTGCATCATGTCCATATACTAGGGCATAAGGAGTGATTCCTGTACT
TGACCTTGGAGAAGTTCTATAGGCCCACAACACAT
>TeaL_75934
CGTTATGCACAGATCCCTGATGAATAAGTGGCCCATCACAGGGTGAATTTTCAATGCTAA
ACACGTCAAACAAGCACATGCACATATATTGGAATAAAATAAATGTTACAAAATTAAATA
TCAATGGTTGAAATTGGATTTTTGTAGGTAGTGGTAAGTCTGATTTTTCCCTTGTTTTTT
AGTGCATTGTCTATGTTTAGTTTTCTTGGGTCATGTCTTAACTTTTAGCTTCTGTTCCAT
GTATGTCACACTGTTGTTTTGTTTTGGATGATTTGTATTTGTACTTGCACACTGTTCTTC
ATT
>TeaL_75935
GGCCATTATTGTTTTCTTGGTTAAAGTGCTTGCTAATGAAATCAGGATTTTTAATTAGTG
TGTACCAGTACTTGCAGACACATTTGAATCGCAACAGGGATTTCACGGGCAGCCTTGAGA
GTATCTCATTCACAACATCTTCAGGTAAATTTCGATCCCTAGTGCTCAACATTTTACCAC
CTCTGCTGTCAAGATGACACAAAAATAAAAAGAACAAACCTGCATTTTAGTTGAGTGAAA
AAGGACAAAAAGAAATCTTGTAATGCTCACCAGCCGCAACAACCTCAATTCCAAAAAAGA
TATTGATAATGATTCATTTCCTTAATACACCAAATAATATAAAAAGAAATATAGGTTGAC
GTATCGTATGTGATTTTGAGACAATAAAAAAAAAAAATTCTATAACATCAAACAATCATT
TATCACGATGATCACAGTTGCTCTGCGACATTTTACCTCTCTCAAATAATGTTTCATGAA
TCAAATCCTTTTTTAAGAAAGGTGACAGCAGAACAGTACCTAAAAGAAAGAATGAGGAAT
GAATTGATAACTTTGAACTAATAGCAAAGATATAACATTGCACTTCAAAAGTCTTAACGT
TTGGCAAAGTGTTGCATTTGGAAAAAGATGAAATATTATTTTTTGAGAATTCAAAAAATT
TATTAATATTTCTGGAACTGTGAAAAAAAAAAAAACTCATCCGGTTAGTTTTTAGTTTTT
GATATAATAATAAAGTAATTTATGGAA
>TeaL_75936
CAGCTACACCAAACAGCACCAATGATCAGCATGTTAGATTTTTCTTTGAGTGAATATAAC
ATTTGTATATGTTAGTTGCTTACTTGCATAATTAAATAGTGTTAGTACACCTTAAACCGG
GCTTAGGTGCATTCTTGTATGTATAGTAACATGTTTAGGTTCATGTGTATTATTTAATTC
ATATTTTGCATGTTGGATGCTTGGCGGTGAAATCCGGGAAGTTCCTCATCCGTCATAGCA
TCCTGCTTGTTTTGTTGCATTACCCTTAAATAATGCAAGTTAGGTGTTTTCATGATCAAT
TGGATATATTGAATGCTTTTTTAATGTTTTACTCCAAACCACTAGCTACATTTGTTGAGT
CAAATCCACCAAAACCAAAATAGCTAACTTAATAGCTAGTTTGATGGAATTGAAATTTAA
TGATTTACTCACTATTTTAACTAAAAAATAAAAATAACTAGCTTGATGGAGATACTCTAT
AACATCGATCTCCAAAGTTATTCAATTAAGTAGCTTCCTGTGCTCCTTTCTTTGTCCCTT
GTATGTTGTTAGTCTATGGGGCCATTTTTTATGACATGGACAAGTCCGTGGAACAACACA
GTTTTTTTCCCACTTCATACTACCCAAAGAACCTCTAATTCCTACCAAGTTGGCGCCTAT
TATTAGCTGAACAAGGCATAGTTTTTACATGGCCTTGGTAAATTTTACTCCATCGATGCT
GATTAATGGATTTGAGCAGAGAAAAAAAAGTGGCTGTCTTGCTGCAAGTTTGAAACCAAT
GGAAAACGAAACCAAGATCCTCCTTTCATTGGATATACAGGTGCACAATTGGTTATGGGA
CAGGTAAAGGTAGATTTGATTCAAGGTTTCACTAACATATGTTTCTCCAATAACTTTCCC
ATAAGTTTATCACTTTTTTCGTTCACACCAAAACTATGGAAGATTCTCACTACCCTCGCT
TTTAGGTTGGCCTTTCCACTTGACTAAGTATTCCACTCGTGCAGTGGACAAAGAGTTGAA
CAAAAAAAAGAGAGCAAGAAAATAATACATTACTCTCTTTCCCACAAATATTTCAATTGA
ACAGCCCAAATTCCACCAACAAAACACTTCTTTGTTTCACATCTAAATTCGACAACTATA
GAAATATGTAATGTTGCCAGAGAAGTAACACCTAAGAAAAAAAGAAAGAAGCTGCACAAC
AATGTAAAACATCATTTTCCCTTAACTATTAAGGTAACAATCAAATGACATTAAAAACTA
CAATAATAAAGAGATTCTTACCATGTGA
>TeaL_75937
GGCTTAAGCATCATAAAAGGTACAGTTTCACAATTGTTCAAACTCATGTCTTATTGAATA
TAAAGCTTACAAGAATATATATATATATATATATATAAGCTGCAGTATTTCTTTTGCTTT
TTGTCTAGGACTAAGCTTAAAAATAGGAATTATGATCTTTTGGCTATTAAGTATCTTGGT
TACTATGACTATCCTAGGTAAGTAATGAAGGCCAATAACACAATTTCAACCTCAAGCAGG
ATCCATGGACGGCTAGTACATCCCTGCCCTAGAAATCTTGAATTAGTAAATTATCCCTGA
GTTAAGTTAATCAGAGGCATACTGATTAAGTTAGGACTCAAGCAACTACCACGGTCACTT
TTGTAGGTAAAAAATGATTCTTGATGGATGTGGGGCCTATTTTTGTCTATCCAATCAATA
CTTATGGCATCATTCTGTTGCTTGACGGGGTACAAAGGGCATAACAAGAAGTTTTTCTTA
ATATCCAATGGAATATTTAATAAAAAGTGGATATTCTTATCTGAATTCCTTGAGGCTCAG
GCATGCGTATCACATTCTCATGATCATCCTGACTTGAGCTAACCTGATTGATTTAGGAGT
CTAGAAGTGCATTTAGAATATGTATTAGGTAAGAAAATTTCTATGGAGTATAAATTGAGT
AGGTGAAAAACTGTATGGATTTTAGGAAATTGATGACTGAAAACTTCTATTTTCATTTTC
AAAGAG
>TeaL_75938
CCATTGGATGTGTCATAGCCACCTGCAGATAATTCAAATTCACCACTAATTATAACTGAA
TATTTCATCACATTCGGCAGTAATAAACTGGCAGAAACGGATTAGAAACAAAAGATCCAT
CTTAAGGGAAAAGAAAATTAAAGATTGCAGAAATAGATGTCAAATGTGAACCCTAATTTG
AGAAGAACAAGTATTAGATTCTTTATTCTTGCATTTAAGAAATTTTATAAAGACATTATA
TTAGACATTCCAAACGTTGAAACCCTTTTGTCAATAGCGTAACAATGACAATGAGAGGTG
CTTATTCTGTAATTAAACTAAGGTCAGGGAAACAACTCAAAAACCTCATTCTCCACGTAG
TCCTATAATTGTACTATTATTTACTAAAACAATTAAAATGGCTGTTACATCTAGGGCATA
TAATACCAATTAAAATGTCAAATCAAATTACGATTGTATTCAAATAATCCTGAAACTTAT
CAAACTACAAACCCCAGTCAGAATCTTCTACAAAATGAAATTATCAAAGTCCAAATATTT
ACTGTAAAAGGTTATTTTTCATATCCATCTTAACTATTTTCTTCAAGTGTGTAATTGCAT
TTATATGTCAACTCAAATGCATAGCACTATCTCTCTAAACATCAAGTATACTTTTAAAAC
ATATGATATGATATTGTTTTAATTTTAATTAACAAAAGAATGCCTCGTATATTTTCAACA
CCTCATAGCTTCATCTACAAGTTCAGATTTATGATTTCATCATCTTCCCTTGGCAAGTTT
CTGATTTTCAATTTTATTAATTTTATTTCTTTGTAAAAACAAAGCCTTGGTTTAAAGAAA
TAAATAAAAGAAAAAGAAGAAGAATCCATAACATATTACATAGGTTCTGGCAAGTCAAGG
AGGGGAAAGGCGAACAAAGAAGAAAAGTAAACAGAAATCCTAAATACTAATCAACAAAAT
AAATACAAAACAGCTCTTTAAAAAAGTAACTTAAGAATAGTAACCTTGTTCAAAG
>TeaL_75939
TCTCGTGCCTTTCATGTTCACCAAGTATGCTCTGCTCTCCCCTCCATTTCTATAATACCT
AATTGTCCTCTACTTCTGTGTATGTGAGAGATTTAACCTCAAGTTGCAACTTCTAGGGCT
TGTATTTATGTTACTATTGCTAAAATAGAATGAACGAATGAATTTTGTGAATGGATACAA
CTCTGGCACGGCCATTCTCAATTACAATTACTCCCTAAAGCATCATAGATTGTATAAAAT
GCTCTGTTTTTATGTCGTTTGTTTGGCTTAGAAATTTGCTTGTTAGTTAGTTTTGTGCTT
GCGGGTTATCACTTCAAGGGCTTCGGATTGCTTGCTAGCGTTGAGTTTGGTTGCCTTTGC
AAACGTCACGATGTGTTTTGGCAGACTAGTTTGAGTGCTGAACTACTGCCACACTGGACC
GTTGCTCATTCTGCAAAGCTGGCATGTGATGGTTGGTATGTTCTCTCTAGGTTGAGTTTG
TTTGGGAGGTAAGGGGTGGAAATTGAAGCATAAAGAATCAAAAAATGAAACTTCTTGTGA
GTTTGTTTAGCATCAAACTGATGGAAACTACAAGGAAAGTTAAAATTTGTAATCTTTTTT
CTTGCAAAATTTTTATCCTAATCAAATGCTTGCAA
>TeaL_75940
TCAGCTTTTAGTAGTATATTATGTAAATGTTTGATAATTGGTTAAAAATCTACCCAAAAT
CGCCTAAATCATGATTTGTCAATCCGCCATTCAATTTGTAATTTACTCTCAAACAGCTCG
AACTACACCACGCACAACCCTAACTACTATCCTCTCAAATTACTCAGTCACAGCCCCTCT
CTGTTTCTCTCTCTTCCCAATATGCTCTCTTTTCACTCTCCTTTGCCTTCACCAGCTCCG
TTACCGCCTTCTTCATCACCTGGCTCGCCTCCTTCAAACTCCTCCTTGATCTCGGCCCAT
TCTCTTCAAACCTTCCTTAACATCTCTTCCTCTTTATCATGATCATTGCATGTCTCCCAA
TCGGAACCAATCAACAACAAAATCAAAACTAGGAAAACCATCGAAAATCTTAGAGAAATC
ACGAAAACCCACAAAATTGCCTCTCAATTTCGCTTCAGAAATTGTACTTTCAAATCATCA
TAATCAAAACCCAGAAAAGCCATCTAGAATCTCAGTAAAATGGCCTCGCAACATTCGCCG
GAAAATGAAGTAGGTAATTGTCCCCTTTTTTTTAACAACTCTGTACATGCACTGCTCCAC
CCCTCACTGCCAC
>TeaL_75941
CACAGACCGGAATCCTTACCTCTCTGAGGGAACGAGACAGGCTGCAACTACTACTACTGC
TTTGGCGAAGAAGTATGGGGCAGACATTACGGTCGTGGTTATTGATGAAAAGCTGAAAGA
ATCATTGCCAGAGCATGACACCCAGACTCTCGAGGGTCCCCCTAAGTTCTTGAAACATTT
TCTATTACCCCTCTTAATTTATGAGTGTTTCTACAATGTATATAGAATGACCCCAAGTTT
TAAAATAACTTTTATTTATAACCCAAAAAATTGTGTGAAATAATTGAGATAAGTACTAAG
AAATGACTGATATAGATCATAATGCTTATGTTAGTAATTATTAATTTTCAAAAGATAGCT
TGAGTTTTTTGATACGTTTACCTCAGCCCTCCTAAGCAAAATTTATAACTTTGTCCCTGT
AACTGTTAATGTTGTTCTACATACGCAGACACCAAAAATTAAGTGGTAGAGATACCTTTC
TTGTTACAGAACATTTTTCCTGCACTATCTCCAGGATTGTTGGTTCTTTGCAGTTATTGA
TGAAAAGCTGAAAGAA
>TeaL_75942
CACCAAAGTTTCATGGGAAATATTATGTGTTTCAAAATGAGAAATATCATTGATTCACTT
ATGACAGTTTTGGTTCTACTTAAACTATTTTTGTAATTTTAATCATGGTTTTCAATTCCA
TCAACTTGGTCACAACTTCACATGAAATGTTAGGCAGTTCAAATGAGAGATGGTGTTTAA
TTTAATTAACAAAATGGCTGTTTTGTTTGTAAGTTTTTTTTTTTTAATACTCTCAAGTTA
GGGTAGTTTTGTCATACAAGGTTATTGCACATGGTCTTACTTTTATTCTCAGGTTTGCAT
CTGACATACGACTAACTAATTGATCTGTGAACTTTGTCTTTGTGTAATTATTTATTTCAA
ATATATTGGTTCATTGCCAGGAACTGCTGCAATGCTGCTTGTC
>TeaL_75943
ATATAGAGTATAATAAAAAGAAGAATGAAATAAAATTCTTTATTTTAAAACCTAAAACAC
TTTATAAGTGTGTACACTTATAGTTCAGAAAAGTTTAGAAGCAATAGTTGTGGAACCATT
GCCAGGCAGGTACTAAGTTTGCAAAATTTGGAAAGCCCAGTTCAACGAGATATCTTGAAG
ATGCACATGCCAATGTCAATATTTACAAAAGAAGAAACAAATAGTGGAAAACCTGTATTT
CAGAAAGAGAAATAAAAAAATAAATAAATAAATAAACAAACAAAAGAACCAAGTTTTTCA
TACATTGAGAATCAGTAATTGTACTGAAAAGACTCAAAAAATGTGTGTGCTTAAACTACC
GAAGACTTGAGTGGTTTGTTTCCAATAAAATCCCATGCCATTAATTCCAATTAACAAGAC
ATTTCCTCCCAACAGTGGTGTAGGGAACAACTAGACCACCACGATTTGATCCCAAAACAA
ACAATAAAAGATTAATTGAAATTCAAAAACCTAAGGCCACGTTTAAATTAGCAGAAAGAG
CTGACTTTTGAGAAACT
>TeaL_75944
CCACTAAACCAAACCCACTACACCACTACCACCTCACCTACTCCACTAAACCTAACCCAC
TACACCACTACCACCTCCACTTCACCTACTCCTTACCTACTACACACTCACCCTCTTCTA
TATATAGGAATCATGAATCATTGTAATAAATCAATAAACATCAATCAATAATACATAAAT
TTTTACAATGTTACATGAGCATACATTAAATGAAACTATAAATAACCAAATGGTGAGTGA
ACAGATTACTTTTCATTGCACTTTCACTAGCAGTGTACATGACTATATAACATACTCCAG
CCTAAGTTACTTATCAGGCCGGGGAGGACAAAGGCTACCACAAGCTATGTTAGGTGGAAC
TTCTTAAAAATAAGGGGTTTGTCGTAGCAGGCATGATACTCTTCGACAAACCTAGAAGCA
AACCTAACACAACTCCAGAAGATTTCAAAAAATATCTTTAGAAATGAACATTGTACTTAT
GGCCAACAAAGATAGTGCATGAAATAGACACATTTTCATGAGAAAATAAAAGCAGAAATG
ATATACCTGTTATGTAAAATAAAGCATAAAAAGTGTATAATAAGAGAATATGGCATTTTT
TCGTGTCATTGGCAGCTCATCGCAAGATTCTTGTTATTGAATAATATGAACAAAAGACCC
ATCCTAATTGATGTTGCATGTGCAAAGGCTGGTGGAGGCAGTAAATCACTTGCTTATTTG
TCATAAAGTCAATTTTAGTGTAACATGAGTATTCCCCAAGTCAGTCAGAGTCACTTCTTA
ACTGGGGACGGTCCAAAGTAGGCAAAAGAAGGATGGACGCAGCTCCTCTGCTTGATGTGG
TGTATATGGGGGAATGAACAGTCATTTTTTCTTTGATGGTATGAGTAGCATATTCATTAG
ATGAACAGCAAGCTTTACAGTTGTATAGGTGGTGGATGTTGGGGAGAGAAAACCTTTAAT
TTATAGTATTTTCAATCTTACAGAGCATTTGGATTATCAGTGAGATGATGTATAGAAGTC
ATTATCTTGGATTTGTATACATCGTGCATGCATGAATTATCCTTCTCTTGGTGCCTATTT
AATGTACGTCGTTTTCCAAGTGAACATAATTATGGGTACATACTTATCAAGCTTCGTCTT
CTGGGTGATGCAAGTGTTTAACATAGAAACTGCTAGCAAACATAATTATGAATACAAACT
TATCAAGCTTCATCTTCCAAGTGATGCAAGTTTTTAACAACGAAACTTATATATATATAT
TTTTTTGATGACCAGATGTCCGGGTCAGTTTACGCACACCTTGACTAATCTCCAGACCCA
CGCACAACGCCTCCTCCACGTGGATCGGGCAAATCTCGGGTAGTGCCCTCAAGCGTAACC
CCAATAAGTTGATAGCACCTAGTGAGAGTTGAACCTGAGACCTAGAGGGAGCACACACCC
AGGCCCCAAGCTACACCCACTAGGCCAACTCCTTGGGGTTAATGAAACTTAGATATATTA
GTCATAAGAGTAAAACTGTCCCATGCAATATAAGCATATGCATTTATACAATGGATGTGA
TGTTTTTGTGTCCAAAGACTCCAAACCTATTTATCAAGATTTAGGGTTGGTTTGGGATGT
TCTAAAAAAGTGTACTTTTTGACTTATTAGCTTATATGGGTTGGGTTTGGGTTGGGTTTG
ATGTGATGTGTTAGAAGTGATGTGATTTAAATAAGATGATATGAC
>TeaL_75945
GGCTTGTTCTCCAAAGTCGATTTGATCGCGTCCAAGAATCAGAGTCTTCATCACCACCAA
TTCCATCAATTCCACCGCAAGCAACAAGATCAGCCACCGCCTCCTCCTCTGCAATAGCAG
CAACAGGAGTTTCCGCTAAGAAGGCGGCGAAGACGACGACGATAAGGAGTAGCAGTGGTA
AAAGAGGCGGAGCTAGTGGTGGCAGAGATACTAATTTTTACTAACATGATCTTAGCCCAC
AACCTATATATATACACCTCTTGTCACGCAGAGTGAAAATCATTCATCGGTTCCTCATTC
AAGTCTCCTCTGAAATTCCATGTAGAGAGAG
>TeaL_75946
TAACATTAATTCAATATATATAAAAACCACTACATTTATGTTTATAAAGGCAAAAAATAA
ATAAATAGAGAAATTAAAAATATATTAAAATAATTATAAATACAGAAAAATGTATAAACT
TGTAAAGAAAAAAAATTATAATCCCAACTACTATGCACCACAGGAAAAGTAACCATTGGA
CCAGCCCACCATCATCATTGTAAGCACTACACAAAAAGCAACCATTATTATGAGTACCCA
GCAGCCCACCATCTTTAGTGTTTAATGCTTATCTTGACTTCTTCCCCGTCTTCTTTATTT
AATACTTATAATCAAAAAAAATAAAAAAACACGCAGAGGAAAGAGAGAAGAGAGAAGCGA
GAGACGAGGGATGAGGGGCGAGGCACGAGAGGTGAGAGAGACAGACGGGAGGCGAGAGAG
AGACTTACTTGACTGATTGAGGTTGTCCACATGGGGGTCGACTGTGATGAATTCTTCTGG
CATGTTCAACTTCGAATTTGAGGTGACACCCTTCCCTTCTCTTTCTGTTCTGATTTTGAG
ATTTAGGGCCAAAGCTATGAACTCTCTGTGGCGTGATTTTGGCATGCATGTTCGTGACGT
GTCCCTTGCAAAAAAAATA
>TeaL_75947
CCTAGAAACAAATAAATAAAATTTCTCAAATAAAAAACAACCTAAATCGAAAGCCACAAT
CCAATTCAAACCGTAAGATAACCTAAGCAAGCAAAAATAACACCAAATCCACAATCCAGA
ACAAAAACTCAATTGTAACAGACGAAACCCTAACACCAATTGAAACCTCCTCAAACGAAT
TAAAAAACGAATCTTGGGGAAACATAATCAATCAGCATAGATCTGATTCAATTCCAATAC
ACACAAATCATCAACACCTCCACGTACATGAAACAATACATACAAGATCATATACGCAAA
TACACAATTCAATTACACATATACATATACACATGTACGGAAATGAATATATA
>TeaL_75948
GTCAATTTTGTGTTATACAAATTTGACACTAACCTGACTTATTTAATATTCGTGTTTTTG
GATTGTGTCATATACGTGTTCGTGTCAGGAATTGGTCAACTTTAACCCGCTAATTTTGTG
TGCGGTTCGAGTCGTGTCGCAAATTTCCACCCCTGCCTCATTGCTTTTGAGAATGGATCA
ATGTTATGTGTTGGTACTATTTTTTTCATGCTTTTAGAAATTTAAGTTTTACTTGTTTTT
CATGCCTACCTTTGCTCCAAGAATGCTGTGTGGAGTCATGAGCTGATTGATTTATAGTTA
TATACTAGTTTTCTTTATAAATTTACCTCTTTCTTTCGTTTTCTTTCCTTTTTCTTCTTT
TTTTTTGGGGGGTGATGTGATGGAATTGTTATTTCTTTTGGATAGTTTT
>TeaL_75949
GTTTATTTATTTATTTATTAATAATTCATGTGTTTTTGTGCTACTAGTGTCTTGTATGGG
TCAATGCTTGTCTATTGTTTGTTGTTATATCAATGTTTCTTGCACTATTGAATACTTGAC
TTTGGTTGTTTTGTCTGATGCATATAGTATAACTGACAGCATTGCTTTGTTCTAGTATGG
TTTAGTAAAAAATTGTCTAATTGATAACCAAAGTCTTAGATCATCAGTTTATCCGCAGGT
GGTGATGTAAAGACGATCGCGGCCAAAAACCAAGTGTCAGATGTGATTGAGGTCTTTTTG
TGTTCTTTTAATTAATTATCAGCAGATTCAGCATATGTACTGCCCATATATAAGCTTC
>TeaL_75950
TTTTTTTTTTTTTTTAAACAAACAAACAAACCATAACTTGTCTTACTGCTGAAGAAGAGT
ACTATAACACCAGCAGTCCATTACAAAGAAAAATGCAAAGAAGGAAATGTACACAAAGCA
AATGCAATAAAGCTTGACATTCATATTTGCTTATACATTAGGAGAATTCTGTTAAAGAAA
TCCTGTTTTGTCCCAAGTCAAAAGGTGCACATATACATATAGATACACCCAGAAACACAA
ACATTGTATACTTTCATCCTTTCTTCCTACATTTGCAATATATCTTTCTCCTTAAATTTA
TTTTCATCTGAAGAAATTTTTTTTTTTGACAGATACATAAT
>TeaL_75951
CTCTCTCTCTCACGCACACATGAATGGTTTCCCTCTCAACTTTTGATCTTAACACCAAAA
AAGTTTGTATGTACAAATAACAATCCTAGACTGTGATTTCAATAATGGGAACAACCCCCA
CACTCTAGCACTTTAATGAATGGCTACTCTAACCATTACTATATATAGAATAGTGGCTAA
TCCCTTGAAAGTTAAATTTGTTGGATGGTAAACTTAAAGGGAGGCTGACACCTCTTCAGG
AGGAGGAGGAGGAGGAGAAGAGGAGAAAGGGAGAAAAGAAGTTCAACTCAATTATGTGCT
CACTATGAAGCGAAGTCCTACATCGGCTAGGTACAAAAGGGGACGTGCAGTGCTTGAGGG
TACCCTCACTTCACAAGCCTAGCTTTTGGGGTTGAGTTCAACCGAAGACCATAGCACATG
GTATCAGAATTGTGAGATGTACAGCATGGATGGGTATGATACATGTCCAAGCCATGCACA
CTAGGAGCTAGCTTACATGATACATCATGTTTAGTCTTGATGACATCAAGCTAAATCAAC
TGGCAGATGCTTTGTTTTAGCATGTGTTTATTCATGCAAGTACCCTTCTCCCATAGAATG
AACCAGAAATACAACGGTTTGGAAATAATGAACTCGGCATGATTAATCACTTAAAAAAAT
TAGTTCCTAAAATTATAAAAGAAACGATAGAGAATGGCACAACTATGGGATGCATTTATT
CATCCGAGGCTTGTATTTGAGAATAAG
>TeaL_75952
GTGAGTTTCTTCTTCTTCATACATCATTAACAAATTTGAAAATTCAAGTGTTTGAATTGG
ATACTAGTGTCGAACACATATCCTACACATATCCTGCACCCTTACCCTTGTTATGCTCAA
CAAACACAAGTACTTTGAGGGAATTAGAAGAATCCATGTAACACAAGTAGAAAATATCAT
TTTGTACTGCTTGAAAACGTAACATTGTTGCAACCCCAAAGGTTGGCCTAAAGGGTGCAT
CTTGGGCCTTTGGGGTGTGCTCCCTCCAGATCTCAGGTTCAACTCCTATTAGGTGCTATC
AACTCCTTAAGGCCACACTCACGGGCTTTGCCAGAGATTTGCCTAATCTACGTGGAGGAG
GTGTTTTGCGTGGGTCTCGAGATTAGTCGAAGTACGCGTAAGCTAATCTCGACACTCCGA
TCATAAAAAATTTAAAAAAAAAAAAAAGTAATATTGTTGCCTTATTATTGTTCATAAGAT
GG
>TeaL_75953
ATATGGTGTTAGTGATGAGTACAGGTTCCAAATTCATTTTAGTATGCTTTTGAGCTGAAC
CTTATAATTCTGCCCGTACATGTTTTTTATGTTAAAATTTTGACTTTCAGCTTTGTTTTG
AAGAAGGATTCTCAATTCTATCAGAGGCATGCCAGGTTTCTCTTCTGTCATTTTCTTTTA
TTCACATGATACTGCGCACTTAGAGGAAAGTTTTGAATGACTTGCATGAAGTTTTCTAGG
ATTGAGATCTCTTGGATGATTTATGGTTATGATTTTGTGAACAGGCATTCCTGTTAAATT
CAAACACCTTTTGTATCTGTCTAAAGAGTAGCCTTGATATGTGAAAGTTATGCTGATTTG
ACAGAGCTAACTGCTAGCATGAGATTACCTTCTCCAAAACTTGCATGGGAAACTTCTAAA
AGTGGTTTTTCACCAAGACAGTGACTAGGATTTCAATTATTTAGGCCATGTTTCTCTTTA
ATATAGATTCCTCCCTCACATTCTGGAAATTACATTGATCCCCTTATCAGTGTTTGTCTT
TCAATGGGAGGAGCAGAAAAATTAAATTTACGGTATTACCCTCATATACTTATGCAAAAA
GACATGAATACCCTCACTATATTTGTCGTCTCTCTTCCTTATCTACACCTTAAAATCTCT
CATGGTGACTAAATTTAGGTACTAAAAGTTGGACACTATATTATGTATCATTAATCCACT
AGTTTAAAGAGTCTCCTGTTTCATGTCCCTTTCTATTGCATTTATATACCTTCGACGGTA
CCCAACTTTCAGTATCCAAATTTGATCACTATAACAATGATATTTTTTTATTGTCTACCA
TAACCAAAATTTTTGGAATTGCCTCTGCATAAAGTGGGTCTCCATGTACGCCATGCATCA
CCATCTATCTTGCTCTCCAACTCTACACTGCCACCCTCACTCTCTACTAAGATTGCCTTG
GGTCTCTTCTGTCCAACTCCGGGTTATGTTACTTGATTATCCCACAGATAAACATAATTG
GGTCAACTCTAGGCTAACTATATCAAAACCACCATACGTCGTAAGAGGTCTTAATTACAA
AATTATTTTAGTATATTACATCCCTATAGTATATGGGATCAAAACCATGGATGTCATCTT
TATACATTGAACATAGCAACGTGTTCTTGAGTGATAAAATATTTTCACATTCAAAGAATA
TATCATGAATTTAAGTTCCAAAAGTTTTACTAAAAACAAACTAAGATATATCATCACTCA
CCTCAAACTCCATCATGAAAGTGTGTCAATCCACTAGTAAATCAACCTACATAACTACAA
CAAACAATACTTATTGGTATACAAATCAAAATATAAGAAATTAGGACAGCTCTTCTTCAA
GGGTTATAGGTCTTGTATAAGTGGTGAATATGATTCTCTAATCAGGTCTTAAATCATGCA
ATTACGCATTCTAAGGCCAAAGAAAATGAAGATAACGCTATGGTTTCCATTTCATGCAAA
ATTTAGGGTTTAGCCTCAATCAATAACTTGAATTCAATAGGATTCAAATCTCTATCCCTT
ACTCTTTCAATGAATGAACCATCATAAATTCATACTCAAGATAAAATTAGCCAATTAATT
TGCAATCATAATTAGTCGTAGAAACGTAAATCTTACCTAAAATTCAAGTTAGAAGCAAGT
AGGAATGAAAAATCATTTTGTACCCCCTTTTTTTTCCTACTTCTCTTCTCTTTTCTCCCT
TCTTCGCTCTTTTTTCCGACAGAATTTCTCTTTGTTTTTATTTTATTTTATTTGTATGAG
AGACACTTGTCTCTCTTATACATAACTCCTTCAGGTAGGAGGTGGTTCCCTCTTAAGTGA
GGTGTGTGCCTACTTCCATCCAAGTAATCACATAATTAGCTTAATTGATCAAGGTTAATA
CCAATTACTAATTATACTAAGTTCACTAATCATACTTCATTTCCGCTAATCCTAATTAAG
TTTTTCACACAATGCATAAAAATGCCAAGCACATTAGACTATGACAATTTAAGTACGTTG
ATTAAGGAAATATAAACATGTTACCACATACAAAATGAGAGCCTTTCTTTAAGTTTCCTC
TCATGTCATATCAAGGAAGCAGATAAACTATTCAAAACTATGAACATAGCAAGCAATAAA
TATTTTTCTCAAGATAATTAATAAAGCTTGTTTCCTTGCTTTTCATAAAACAAAGGAAGC
CAATTCAACTTTAAGCATTCAATTATCAAAAGAAAATATGCATGTCATGCAATAACACAT
AGGGTGTTGCATATTGTCTCTTACATGGATGGGTGATAGAAATTTCATATTTTTTCAAAA
TCTTATTTAAATTCAGGTACGTTTCTAAATAATTTACATTATATTGTCTAAGAATATTAT
ATGCTATGCAATATATACTAATGTTCAAGACATGTCCTTGTACTTATTCAACTTTTGGAT
ACATATCTTGATATCCTAAGATTTAGGTTTAGGAACGTCTGAAACTTGAACATGCACTCA
CACCCAATACTCATATCCAAGTCTGTTAACATAGCCGGTGGTCTCCAATCAATACCATAG
CATGCCATCTTCTTGGAGGGCACTTCTTAGCCAACCTCTCATGTTACACTCCACAAAAAA
GCTATGAACGAGTGCTCAGAAGTGTGTTAAACACAACGCTTTTGTCCTATGCCCATGTAT
GACTTTCGCAAGTTTCAATTGAAATTAATGAGATTAAACTACTTTATTCAATGTGGACTT
ACTGCCTCAATCACCTTTGCAGTGG
>TeaL_75954
GATAAATAAAGCATAATAAGGAAACAAAGAACAGAAAAACGGACAGCATAACAGCTTAAA
TAAAGACAACACACAGTTGGCAAACACAAGCTGAACGAACTGTTCTCAACCACTGATCAC
TGTTCCCAAATCACTGCCCCAAATCTGAATCTGATACCCGCAGGTAAAACTGATTCTCAG
AATCTGATGCCCGCAGGCCTGATACCCAGACTTGCAAACTGATACGTACATTCCTGTAAA
GGCCAACTCTAAAAGCACATAGCAAGCAAGAGAGACCCAAAACACCCCTTCGGAGGGGTA
GGGTTTCCCTGTCCTATTTTGTTAGGAGGTAGGGTTTCACTACATACGCAGCGGTTTCAA
ACAACCTATACTCGAGTAAGCAACCTGTCCTAGCTTGTAATGGTCACTATAGTTTCCGAT
ATGCACT
>TeaL_75955
TCGGCGACCTCTAGTCCAGAGTGCTTGGGGAATATCTGCTTGGTCGGAAGCAATTGTGCT
AAACTACCTAGCAAAAAGATAAATAAAGCATAATAAGGAAATAAACAACCAGAAAAACGG
CTTAAATAAACACAACACACAATTGGTCATTGACAACACACAGTCGACATTTGTAAGCTG
AATACACTGTTCTCAAACACTGATTGTTGTTCCCAAATCACTGCCCCAAATCTGAATCTG
ATATCCGCGGATATAACTGATTCCCAAAACACTGATGTTGATGCCCGCAGGCACGATACC
CAATCTTGCAGACTAATACATGCATTCCTGTAGAGGCCAACTCTAAAAGCACATAACAAG
TAAGTGAGAGCCAAAAACACCCCTATGAAGGGGTAGGGTTTCCCTGTCCTATTGT
>TeaL_75956
TGCTATGTGCTTTTAGAGTGCGTCTCTACAGGGAATGCATGTATCAGTTTACAAGTTTGG
GCATCAGGCCTGCGGGCACCAATTCAGTATTTTTGGGAATCAGTTGTCTGCGGGTATCAG
ATTCAGTTTGGGGATAATGATCAGTGTTTGAGAACAGCATTTTCAGCTTATCAACCGTGT
GTTGTGATGCCCAACTGTGTGTTGTGTATTTATTTTAAGCCGTTATGCTGTCCGTTTGTC
TGGTTGTTTATTTCCTTATTATTGCTTTATTTATCTTTTTGCTAGGTAGTTTAGCACAAT
TGCTTCAGACCAAGCAGATATTCCCCAAGCACTCTGGACAAGAGGTCGCCGACTCAATCG
ATCTGAGGATCTGGTCGACGGACAACCAGTGTTCTACTCTCTACCCCCGGTTATCAGACG
GAGATCGAGAAAACGCAGTGTATCCGTACCAAAAATTGCCAGAACAGTGGACTTTGAACA
GTCAGGTTGAGCTTCTCGAGGTTACTCCAGAGTTAGACCTACCGGTAGTTCAGATAGATC
AGGGCAGTATGGCAGGAACGACAGGAGTTGAGGAAATGATGCGTCAGATGCAGGACACCA
TGAGAGCCATGCAGCAAGACGCTGTTCGTCGAGATGAATTTGCCAAACAACAGGCCGAGA
TCATGGCCTAACAGGCAGAGTTAATTGCCAGGCTGCAACAACAAACCGGGGCATCT
>TeaL_75957
CTTCCATTGACGCGCTTACGCAGACACAGTCTCTCTCTCTCTCTCTCTCTCTCTCTCTCT
CTCTCTCTCACACAAACTCACAAAATAGATAAAAAATAAAAAAAAAAAAATATCAAAAAG
CAAAAAAATCAAAATTAAAAAATAAGCAAGAAAACATATGAAATACAAAGGCATATTCAG
AATTTGTAGACATATCCTAATGAAATCATGAAGCAATATCAAAACATTTAGCAACTATTA
CAATAGCAAAAATCTACCATGGCTGACGAATACACCTCATATAAAAATTTTGCGTCAATA
AATCTTACCAAACCCTGAGAAGATAATCTGATGGACTAGAAATATCAATTGACACATCAA
CTATATTCAGCAAACTAGATTTATAACTGGCACAACAAAGTTAGAAAAATAAACTAACCT
CGCACCAATCCAAGCAATTAATGGCAGTCACATCTAAAAGCTGGGAAAGTTTGAGATT
>TeaL_75958
GCGTGGATTTGGACTGATCTGTTTGATCTGGTGGCTTGGACTCTGATAGCTTGACCTTGG
ACTGATCTGTGTGATTTGGTAGCTTGGACTGATCTGTGTGAGTTAGTAGCTTGGACTGCT
GTAGCTTATCAAAAAGAAATCATGGAAACAATGTTCAAAGTCAAAATCTAATAGATTTAT
ATGCAACAACGAAGCACAGAATGATTTCATATCTAGAGCTTCTACGAGCCACAAATGACT
TTTGTGAAGCCAACTTGCTTGGTGTAGGGAGCTATGGCTCGGTATACAAAGGTGTACTTT
CAGATGGGACAATTGTGGCTGTTAAGGTTTTAAATTTGCAACTTGAAGGAGCTTTCAGAA
GTTTTGATGTAGAATGTAAAGTGTTGCGAACAACCCGACATAGAAATCTCGTTGGAGT
>TeaL_75959
CATTCTCTAAAATGTGGTATGATATGAGTAGTCTTGTTTAGATTACACTAATAGAATTTA
AGGTATTTCTAGAGCAATTTTCTTTAACAATTAAATATTCAATAAATTCTTATTTTTTTT
CTCTTCAAATTAGTCATGTTCAAACACATTTCTAGCAGCATTATAACTCAATTTTTACAT
TTTGTCATACCAAAACTTCACTCTCCTATATTTTAGTTTGTTATAATTCATTTGTTTTTT
CTCCTAAGGAACTTTAAGTTTTATATTTGTAAATATTTTTGGGATTGCTTTGGATCACTA
AATTCACC
>TeaL_75960
GATGCAAAACACTACATAGGTAATTAGATTAATAAGAAAGGTTTTGTCTAGCTAGTTCTT
GTTTCCAACACAGAATTTACAAACCAAGGTGGTGTTTTATTGCTGCTTTCTCAGCCTTTT
AAATGAGATGTCAACACACTGAATTCAGTTTGGTCTGTTGTATTTAAAATAAATACACCA
GATAATCATTGTCAAAAGCACATAAAGAAGCCCACAGCCCCGTTTCTGTGTGTGCGCATT
GTTAGCAGTGCTCCAATTATTCAAAGAAATAGAAAGTGGGGATACAACCAGAAAGCCTCT
A
>TeaL_75961
GATGCAAAACACTACATAGGTAATTAGATTAATAAGAAAGGTTTTGTCTAGCTAGTTCTT
GTTTCCAACACAGAATTTACAAACCAAGGTGGTGTTTTATTGCTGCTTTCTCAGCCTTTT
AAATGTGTTTTTCACTATGAATTCAGTTTGGTCTGTTGTATTTAAAATAAATACACCAGG
TAATCATTGTCAAAAGCACATAAAGAAGCCCACGGCCCCGTTTCTGTGTGTGCGCATTGT
TAGCAGTGTTCGATTGTTGACCTTTATCGTGATGCAGAGTTTTGGAAGCAAGTACCTCCA
AGTGAACCTTATCGTGTTATCC
>TeaL_75962
GTGTCTGATTTTCCATCTGAGACTTGATTTTTAATAAATGTAAAATATCACAGCATAACA
TTATGTTTAAGACATGTTAAAACCGGAACTTGAACCCCCCTTTTTAGGAAAGGAGATTGA
CATATGGTCAATTGGTATGTTCCATTGGCGAAGGTTTTTGGCTCAGAATTTTTAATCAGC
CATGTTAGAAGTGTCTTGATTATTTATTTATTTAATTTTCTAATTTCCTACTGATTGGCT
CTAGCTCTGAACAGACGTACCCTTATATGCCATGGTAAACAACCCCAGTTCTGCAGAAGA
TACTTCGCCATTCCTCACAGAGGCAAATCAAACCTAAAATCTGTAGATCTTCCTGTTTGT
TATTTCTCTAACCAAATAGATCTTCTTCCTATTTTGTTGCTGAGAAATTTATTATTTCCT
CTTCACCCATTTGCGAAAGCTAAAAGTTTGTTGTGTTTTCTGAACGGGTGGAGAGAAAAT
CCATTGTATCATATTTGTTTTCCAACCAATAAAAGAGGGGGAAAAAAAACATTGCTCAGA
TTTCCCCTCTTTTGGGAAACTTTTTATGCTCATTATGTCCTTACTACTGGAGGCCCTCTG
GCCAGGGAGGGGCTTGCTATCATAACCCTTTCT
>TeaL_75963
GCCTTCTTCGACGCAACCCTCACCTCCACATCCACTCGCCTTCGTCAGAACCTGAACAGG
ATATAGAACCAATGCCACACCCTTCCAATGCTACACTCTTTCACCCATCCCCCAATGCTG
AAAATGGAATGAAAACCTAATGACGCCTCTGAACCATCCGATTGCCTTCTCCCTCAACCA
ACACGCCATACTTCTTTGGCCTCCCCTCAAACAGCCCAAAAAACTGTTCGGTGTAGCTAT
CGTGGCCGCCAAACGTAACCTCAAGATGAGCAACCAAACCTCAAAACTAATCAATCCAAT
TTCCCGTCGTAAACCTTGTCCCCTCTTCACAATCGAAATGCAATATCGACCAATGGAATC
TACATCCCTCTCCTCAATCTCAAATGATCACTCCCCTAAAGAACAAAATCCTTAGTCGAT
GTCCCAACACCGGCACCGCCAATGGATTAGGCATAGTACATATAGTTCCTTAATCAAGAA
TAAAATCCCCTAAAACTTGATAACGACTCTAAGCTGCTTTAATTCTCCCAAATTCAACCA
TTGGGAAGATTTTCAAATCAAATCATCACCTCAAGTCTTACTCATCTTACAAACCCTCTC
CAACATAAACATAATTCCCTCATTAATTAAGGAAACATGCAAGTAACACCAAACAAAGTC
AACACAAGTAGCTATAAACTATCTAGTTGCCCTATAATGAATATGGAAATAATCCACATA
GAGATATATTTAGTTGAAAAAGAATGGTGAACTCAATTGGTTCAGAGACTGAATCGAGAG
CTAAGGACCGGCTTCTATACGCTTTCATGAAGTACATGCAATTACTATATCTGCAATTCA
TGCAAGACCTTTGAAGCTTGATGGGGCATAAGGTCCCAACCATCTTAAATAGCAATAAGT
TCTTTATATAGTGAGGTTATAGAGTACTCAACTTATTGAGCCATTCTACTGGGGGTATAA
GTACAGAAAATGTGTGGCAGTCTGATTTGGTTTTCTGAGACCTTGAAGAGCAAATAGAGA
AA
>TeaL_75964
CTTTTCTGCAAATACAGCTCAAGGTACCTTTTTCTATGTTTATTCTCTTTAATGGCATTA
GGCTGTGATTAAGCAGTTGTCTAATCAGTTTGTCATGGAGATTGTAATGAGTGGAATAAT
CTGGGAAATTTACCTGACTGTGCGCATCTGCTGATTTAAAATCATTTGTGCACGGAATTC
TAGTTTTCCTAACAATTAAATGATGCCGACTCACTGCATTCGTGCAGATTGATTATTGCT
TTTGTTTTGTGTTGTAGCTTCTTAATGAGTGTCTATGGGGTGTGTGCACATGCGTGTGTT
GTGTAAAAGCTGGCACTGCATTGTTATTATGATCTCATGCTGTCTATTCTTTTCCCTTGA
TATTATGTTCTTTTAAGCTCTACATTAATTTTGAACATCTTTTTTTGTTTATGGTCAATT
TTTTCGGAAGTTATTTGTTTTTTTGACCCTACACATTTCTTTGTCCGTAGACATATTCTT
GAACTGAAAGTGTTAAGGTTCTTTGTCCAATATCCAAAGATAGTTAAAAATTGAATTTAC
TGATACTCTTTCCTATTTCATTTGTTTGCTTTCATCATCATAAGCATATAGGGTTGTAGA
TTGGGCTGTTACGTCTGCAGAGTTATTTGATTATTTCTAATCATGTGTGGTCTACAGTCA
AAGATATATAATGATACGTATTTTTTCTTGCAATAATGCAACTTTGTTATCACATGAAGC
TTAGATTTTACCTAGCACTGATTATTGCTACCAAGCTTTTAAAAAGGGGTGTTACATAAC
GGTTGCGGTCGTTACGCTATG
>TeaL_75965
CGATGTCATGGCCTCAAAATTTTTAAAAGACTATATTACCCTTATCTTTACAAACCCTCA
TCCTATTCTAACAACTCTGTACTTTCTTTCCTCTTTTATATTCTCCCATTATCTTCTCTC
TATGCTTAACTCTCATCCATCTCCTCCCTCACAAAGCAACTACCACAAACACCAAGGTTA
TCTTCGGAGACTATCACCTGTCATCACCGACTACCATCTGCAACAACCACCAAGCCACAA
AAGATCATTTTCGTAGCCACCGCATGCATCCGCTACCCCTATGGAGAGATCCTCCGCGGA
AACCATCATCTCTGGGCCAGGCTCGTCTGTAAATGGATCATGGCTATGATCCCTTGAAAC
CCAAATCTCAGTCATCACCCATCTTAAAAATCTCTACACCACCACGACACCGTCTCTCCA
TCTTTGCTCTCATCACCATCACCATTCATTCTCTCTCTCTCTCTCTCTCTCTATATATAT
ATATATATATATATATAATTTTGGGTTTTGATTTGAGATTTTATTTGGAGTATTTGAAAG
GCATTGAAAAGTGATTG
>TeaL_75966
AAAAGAAAAGAAATCAAACAGAGAGAGTGAGAAAAGGGTGCGAGAGAGAGAGAGAGAGAG
AGAGACAGCAACTGAGAAGATCGAAGAACAGGAAGAACGAAGAAGAAGATCGACGAAGAA
GAATGAAGAAGAGCAGTGTGCACATTAACGACGAGCGACGACAAGACACGAGTGACGACC
GACGAGGAGCGACGATCAACGAGGAGCAGAGACAACCGACGAGCAACCAGGTCCTCCCTG
TCTCTTCCTTTCTCTTATGTTCTCCCTTAGATTCTGTGCTAATCGAATTAGGGCAGATAT
TTCTGTTTTACTTATTTACAAATTGCCCCAAAAAAGTTTTGTAAATTGTGAAATTACCCT
CCGAACGTGTCTTGAAAGTGTCTATAACGTGTCCGGAACGTGTCCGGATGTAAAAAAATT
AAAAAAAAAAGGGGACACTCTCTGCTACGTGTCGGACACGCGGTCGGACACGTGTCCACC
GCGTGT
>TeaL_75967
TGTCTTATTAATTTTTTATTTTATTTTATTTTTTTATAACTAAAAAAAAATCTATACTAA
ACATAGCCTACGAAAGATTTGATAGGTAAAAGGCAAACACAGGTTAGAAGAAAAAACTTG
CCAGCTACCCTTTCTTATCAACTTTTCTTTTTTTGCTTTTTTGTTTTTGCATTAAAAAGT
CAGGGTAAAAAGTCTGTTTCGTTTGATGAAAGAGCAGTACTACTTGCACTAGTTGTTGTA
CGCAAAATGCACTGAGCCTCACCCTCTTGTGAGACGTGTGCATTTTGTGCAAGGAGTGTT
GCTCATGATGAAATAAATAACTTCTTGATTAAAAATAGAAGGAAAAAAAAAATTATTTGG
ACTATTTATGTAAATTTGTGTAAAAGTAATTTTTACTCTCAATATTTTGAGAAATTTCAT
TGAGTTTCTTTGAT
>TeaL_75968
TTCTCGGCATCAGTGCAATCAATGTAAGCTTAATGATTGTTGTTTTACTTTGAAATTATG
CTTTAAAATGTGTTACTCTTGTGTGTGTGTGTGTGTGTTTTGATATCTCTTGGAATAGTT
GATTTGGACCACACAATTTTGATGTATTGTGCAATTCTAATTTATTAACTTGGAGAAAAA
GTCATTTTATGATTAGCAAAAATAAGTAATTCTGATTTGGGTTCCTTCCCATTTGAGCTA
TATTTTGTGTTTGTTGCTGGAAGTTTAATACATTTTGCAAAATAAATAAACAGATAAAAA
GTGAGGGAAAAAAAAGAAAGAAAGAAAG
>TeaL_75969
GTAGTCATAACTGGACTGGGACTCACCCCTTTAAATGGGTGGGAAGTAGTAGATTCACTA
GATAGGTCAGCCATGCTACTATTTTAACCAAAACACAGCACTAATCACAATAAAAAAAAT
AGAGTATAAATAACGAGGACGAAAACACAGTGTGTTATCAGACCATAGGATGTTGAGAGA
TACTTAAAGGCTATTACAGAGGATTGAAAACACACAGGGAAGACCAGAGGGAAGTCCAAG
AAACATCTATTAGACCATGATGACGTTGGGAAATACCTAGGAGGGTGTTGGTGAATCTGT
CTGACCTAGGGCCTGAAGAGAGAGAAGTCCCACGGTGACTAGAGAGGCAGAAGGGTGCAT
CAAAACACTACCCAGCAGTGTCATAAGCCCTAGAGGAGTCTTGAGAGAGTGCTGAAAAAG
ACTGGAGAAGGCTTGGAGAAGATGGGTGGCTGTCGGAGTGGTGATTGGTGGCTGTCGGAA
GGGTGATTCTTGACATCCAACTGATAAAGAATGGGCTACAAGCAAAGAAACCATAAGACG
AGCAAAGGTCAATTTGGCAACGGGAGCAAAAGTGGTGCCAATGTCCTGACTAGGAATTTC
TGTAAATCCGCGGGCAACAAGACAAGCTGTGTAGTGATCAACCAACCCATCTGGAAGATA
CTTCACACTAAACACCCACTTGTAGCCCACAACTGTGGCAAAAGAAGGTAAGGGCTCAAC
AGTCCAAGTCTCATTCTGTTCTGAGGCCACCATTTCCGTATGCATAGCTTGAACCTAATG
T
>TeaL_75970
ATGAAAGAAAATATGAAGGATTGGAGATGCTTAACTTTATACTGTTCATAACATGATCAC
AATAATTACATCATAATGATTCATAGCTAACACTAGTTGGACCCATACTTGTATTGGTGT
GTTGCTATGATGCCAATATATATTTTCATAAAAAGTGTGTTAATAGTTCGTGGCTATGAT
TGGAATTTCTACTTAAAACATTGTTTAGGCTCCATTTGTTGTTGTAATTAGATTTTTACA
ATCTTTTCAAGCTTCATTGTTATAAATACAGGGGAGCCAATTCTGTGCTTTTGTTCGCTA
CCATCTATTTGTTGGCTCTGGTGGTTGTGAAATAAATCAATATGCAGTTTCAATTTCAAG
TGGAATGGCAAAGATTCAGCTATCAATGAGAATATATGATATATATTATTGTAATATGCA
AGGGTCTGCAAAAGTATGTGCAGGAGGGCTCGTATATGAAGCACGGG
>TeaL_75971
GTTATTTTCTGCAGTTGCATCAACGCTACCGTTACCGTTATGGTAACGGCCACCTTTACT
TAAAACCTTGGTTATTAGGTAATGTCAAAGAAAAGGTGCTGTCAAAGTGTGGTGCTGTCA
AAGTGTGCCTTTAGGAGTTCACAAACACTCATAAAGTATGAATTTAGTTGCTTCATAAAT
ACATGTAGGCTCTTTTTGGTTCCCTGGAACAGTCAGGTAAAACGAAAAAGAAAGGGAAAG
GAAATGAAGAGGGAAAAAGAGGAAGAAAAAGCAAAAACATAAAGAATCCATTTATTAGAA
ATGTGATTTTGATTTGATTGCGGGTTTCCTGCGTCCCCCTCCTTTGGTGGTTAGTCATGT
TTCTCCATTTTCCTCACTGTTTTATAATGAAAACTGGGTTACTTCAAAGCAAGAAAATTC
CCTCAAAATACTGTCCTTCACAATTTTCCAATACAGCCAAACAAAGAAAAAGTAAAATTC
CATTTGATTTCTTTTTCCTCCTAATTTGTACATCTCAAAAAGTATTTGAATGCTTGAATA
TTTTCATCTACTTGGAAATTCTTATTTTACATTAAAAAAAAAAATTGGGGTTAATTACCT
TGGATTTGTTACTCCTTTAGGGTTAGTCATCTGGGCTCAACGTATTAGTTGTCTTGAGAC
ATTCGCTTCAACCATAGATCTGCTGCATTCATTAACAGGATTGTGGGATCCTCTCTAACA
AAAGACATCATCATCGAATGCAGTTTGCTGGATCATTTTCTTGGGTTCCAAGAATTGCTG
CAACAAGCGGATAAGAGGTATGTAGTTTCTAGTTTTCTCTCATCAGTGTTGTAAATCCCT
TCTAGCCACAGAGTACCAACCACTTGACAAATAGGTCTTCATGGATGGCACTGGTTCAAT
TTGTTGTATGAAGTTCGTAAAAAGGCAGTGTGTTATGACCAGATAGTATTTATTATTTAT
TCATTATAATTTCTTAAATTTCATTACACACACATTGAATAAAATCATATCAATATTATC
AAA
>TeaL_75972
ATCCAAAGTATTCACACCCAAATTCCCTTAAAACTGGGCTTGTCTGGAAAACAAAATTCT
AAAGTCTGTTGCAGTGACACGTAAAGAAGGGTTATGAAATCAGGGTATTATGCAAGCCTG
ATATGGCATCTTGTTTGTTGCCGTGCCAGTGTTTTGCAGATTCCAACTATACTATCTTCC
TTTTAGACGTGCTACTCCATTTATCTGGTTGTCATTTTCTTTGGTTTATGCAGAAGTTGC
TTAGGATTGATATGTACACTCACTATATGCACTAAATATAGGTATAGATCTGGTATTTAG
TAATAAGGAAACCAAACTGAGCAATTGTGATAGTGCATGAAGGCTGCATTTGTTTATGGA
ACAAAATGGGTGGGATTGGGTGTGCGAAATGCTCCCTGATATGTTATTCAAGCCTCACAA
TTAATTGCACAAAATGAGGCATATGAGATTTTGGGGTTTATCTTAGGGTTAGGTGGATGT
TGGGATAAGGCTTGCCATGAAACCAACAGTAAATGTACGCCATCCTTTATCCTATGCTAA
AACACTAGCAGCGTGGGACTTTTTGTCATAGAATGTATAGTCTATTGACTCTATTCTACC
TTTCCCAGGACTTGTTTATGCTGCCCCAATCCCATCTCGTTGCCAAATGTGGCCAAAGGG
TTATAAAGGCCAAGCTAGATCATTTCAGGCCAACACCTTGTCTTTGTTACCAAAACCTAG
AGTAGAAAATGAAAAATATTGAATTTCAAAAGCTTGATAAACCAAGAGGTTATTAAACAT
GCCTTAAAGACCTTTAAACCTGTAGTGGAACAAAAGGAAAATGGTGGAGGTGGAGTGAAG
GCTTGTAGAAATGAGCATTAACAAAATGGAATGAGTCTACACGCTATTATACAGAAGAAA
ATTGATTCTGAAAGCCTTGGAAGTTGTCTTAACTCCTAATATTAGGTAGTTGCATTAGAC
AAAACGAGGTTCCCAGCATTATTGTACACTAACCTTGCAAATTACATTTAAATATCAATT
GCAAATGTGGATAAATGAAATTATCTATGTGACTATTTTATTTTGAATATGCATGAAATC
AACCACAAAATTAGTTTATTAGATCTTTGAGATGGAGGACAAGATAGTTTCATGAGAATT
AGATGCCAAGTATGCTATGCAGGCTTACCTTGGTATCAGGTGCTGTTAGATCATGTAAGG
GTAAGAATGCATTTCTGCTACATGGAATGGAAACAAGAATTAAAAATTCAATAACAAGTT
ACAATTCTATTAGTAGGTTAAAAGATTAAGGTATTTGAAGTTTTAAGCCATAAATAAGTA
GATTTAAGTGCTTCAAACATGTGGGGAGCAACAGCATAAAGAGAAAGGAAGAACAATGAT
GTAAAATGTGACATAGATTATGTGTATATGCCGACAGAGTCCATATCAACTGTATTGATC
AGAAAACTATAGTATTGGTTATATTGGTTAAAATAATGGTTGTATTGATAGGGAAATCAT
ATTGGCCATAACGACTGATATGACTGTTTTTTTTATTTATTCCCCTTCACCAATACAAGC
ATATGTATCTGAACTGGAGACCCCAAATACTGTTACGTAACCCTTAAACACTGATATTAT
GAAGCATTGTTGGTACTATTAATTGTCTTGCCTTGGAAGTATTAAAACAAACAAAAATTA
TCTTAGAGTATGTATAATGTTGTAGTAAGTGGGAGCTTTCTATTTGCACAACAAAAATAC
CTCCTTACACCTATTTTTCAATTTTTTTATTACAGTTGTATCCCTATCTAAAATTACTAG
AAGGTACTAAATTCTAAAAAATTGAAAACCTTAATTTTCATTACACTCACCCCTTCACCA
TCGCCTCCAATACCCACAACCATTGTTGCCTCACTGCCTTACCCCTCCCTACCCTGTCAA
TCACTAGAGCCATCCCCCAACCCCACTTTGCCCCACCTCACCACCCCCCAGACCTTTTCA
AACACCTACTTGCCACCCCATCCCCAG
>TeaL_75973
TTACAAATACACCCCCGAGGCTTATCAAAAGTACATTTGAGTACCTGAGGTTCTGAAATA
CATCCTGCACCCTAAAATTTTAGATCGCATTACAGTTTTTCACATCCGTCAGTCTGCCAT
TAGGTCAATTAACAGAATGTAGTGATGTTCAGTAACATTTTTTTTTTCAGAGTACCAAAT
TTTCCCTAAGAGACATGAGACTCCATCTATGTCTCTCTCCTTCCCCCTCTTTACTCGCAT
TAATCTCCCTCTTCCCCACCCAAATGTCCAAAGGGCATTGTATTATCATTACCATAAAAA
TGATACAATGGAAAAGAAATAAATGTTCAAAGTTGATATGTGTTGCATTCAAAATCAAGA
TTCTTTTCTTGCTCATCTATTGACTCAATTGGAGATTCACTGACCACCATCTCCGTCAAT
TCACTGACCATCGCACCCCATCATTTGAACCCTCTTCCTTCCTAAGGTTGTTAAAATTAG
GATCCTACATTGGATTGTTGGAGTTTATAGGATCGTAGAATTGGATTGATGATCGTAAGC
TATGAAGCATGGACACCTCTCCAGAGGCAACGTATGGGTGTTGGACATGGACACGCGGTG
GACACATGTCCAATACTCTACCTAACGTGTCCTCTTTTTTTTTT
>TeaL_75974
AAGGACCAAATTGAAACTAGACTTAAAAGTGTAAGGACTAAATTGTCCAAATTGGAAAAA
GAAAGGGACTATAGTGAAATTTGGTTCAAATTACAAGGGTAAAAAGTGTAATTAACCCTT
TTAATTAAGATAAATTGAAGACAATTTTATTTTATATTTTAGATTAGTTTTTTATTATTG
CAACATTGGATGTGTTTGTGATGGAAAATAATGTTGTCCAATGTTTTATGCCATGTCCCC
ATATCTGTATCCCTTTTTTGGATACTTTTTAGCTGAATCCTTGTATCCTACAATTAAAAT
AATATGCAAATCTGACTTTTGGAAACATACCCAAGTCCGGGTAACATAGCTAGAAGGCGA
TCTATATTGGAATTAGTGGATGGGGCAAATGACCGCGGCAGGTTTCATGTTATGTTGTGG
AACTCCTCCATGGTGGGATTGGGTGGTTCCCATCCCATTCAAACCTTGAACTGTCATATG
AATTTGAGGTGATGGCGATATCAAGAGCATGATAGCATCGAAGTCTTGAATTTTTCAAGA
GCATGGCTCCTTGAGAACATAATAGATATCTACATAAATTTTGTCTTATACACATGTAAT
TGAACGAGTGATTCATACTAGATTTAGTTAGGTAAAGTTTGCAATACATGTTGCATAGAT
GTTTCTATACGAAGTTGATGATCCTTTGGTAAAATGTGCTATAGAAGGTGTGAATAATTT
ATAGTTATACCAAATTGAAAAGTGACCAAATCAAGGATTTTTGAGTTTTCTTGGCTTCTT
TGTGGAAGAGTGGGATTTGAAGCGGCAACAAAATGGAGATCCAGATCATCTCTCTCTCTC
TCTCTCTCCCCTGACTCTTTTTCTGGAAATTAATAGCAAAAGTACAACACCACTATTGCT
TTGGAGTAGATACACTATGAGCTTGATATTTTGATGCAAGGATCTTTTTGAGGAAGTTGT
TCTTGACTTTTAGCATTGCCTGTAATCAAGGAAAACACATTATGGACCATGTTTGGTTCT
TGGAATGGCATACGGTGTTGGAGTTCCTTCATTAGGGCTTTGCAAGGTTAGGAATTTGAG
GCTATCCATGTGTTCTTTGAGATGTTTTTTATTGCCTCTCCTTGGCGGAGGGAAAGTTTT
CGTGATGTGGATGCCAATTAGCATTAATTGGCAATGCACCATGCCAGCGTGTGTGAAGTA
TATATGGAATTTCAATTGTAGAGCAAGCATGCTATAAGAAATAAATAGTAGAATAGGCAT
ATGGAAAGAATGTGATTATATCATACGTGCATAAAATATATAGAATTGTCATTGTAGTTT
TATAAAAAGGCCCAATTAGTACACATTAATGTGTGTTTGGGAGGGGAAAGATTGAGTACA
CACCTAACCTTTGGCATAATGCACAAAGTGGTGGCTCCAAGACTTGAACCCATAACCTCA
AGGTTATTAAGCCAAGTCTTAACCTTTGCCATTATAGTTTTATCATGTATAAAATTTCAT
AGCATACATTGGACTCCTCTAAGGATATGTCCTAGTGGGAAGTGTTACAGGATTAGTGTC
TTGGCAAATTTAGTAGTCAGAACGTGTTAGGTGTCTAGGTAAGTGTACAGGTAAGTGTCT
AAGTGATAATGATCAAAGATGCTAGCGACAATGCAAAGCGTGTCTTGATTTAATGTCTGG
TATGATTGCATGAGCATATGGCATTAATTTAGTACACATGTTTAGTTCTTAAATTGACAT
TAAATTGACCTTATATTGCCTGCCTTTCAATTACCTATGTGCTTTGGGCACTTGTTGACT
TAAAACTAGACTGTTTTGGTAAGTCTTGATGGCACAACTCATAGTCGGCTAAAAGGTGAC
ACTGAGTTTGCAATATGAAAATCCTAAGAGGTGCAATCAAAGTTGGCTTGAAGTGAGTTT
GTGCCGGGTGGCATTGGTTTTACAAAATGAAAATCTTGCAAGTTACGCTTAGAAATTCAC
TTAAGTGGATAAGTGGATTCTTGAATCCCTACAAAACATTTTGGAAAACTATAAATACGA
AATTTGTTTTTTAGTATAAAAAACATAGTGCAACCCTAGCCTCTATAGTCCTTAAGAGCT
TAAAACATAGGTGGTGCTTGGTAATATTGTCAAGCNNNNNNNNNNNNNNNNNNNNNNNNN
NCTTTTATAGTTAAATTTTCATTTTCTTCTTCTTTTTCCCACTTTTTGTGACTACCACCC
GTTGCTTATCGCTACCGACTGCCATCGCCAATGACCTCCACCTACCACCTTTAGGCACCA
CTTCCCTCAACTACTAACCACTTGCCATTGCCACCAACCACCTCCCACCGGCAGTGACCA
CCTCCGGTCACAACCTTTTCTTCAAAATCATTTTCAACTACCACCTTAAATGGTCGACTG
GCCACCATCTCTAACCATTGACAATCACTTTCGGC
>TeaL_75975
TTATCAAGTTGCATTCACATGACACTTAGAATAGCCGAGCCTAAAGGCGACCTTAAAATT
TCAACACATTATTCTCAAGTACAAACCCGGGCCTTGGCTTTGAGTCGATTTCATCCACAA
TCTTTTTCAAGAATGAATCTTGCAGTTGTTTGTCTCTTATCTCTTCAATAATTATGGGTT
GGGCAGATATAGCAGCTAGAATTCCACCATGTTCACGCAAAACCACTTTGATCTCCTTCT
TTTTCCAAGTCACATAGTAATTCATTCTAATTGGTGAGCAAATATGATAAATTCCCAATG
GATTTTCGGCTCAACGCATCTGCAACGGTATTTGCCTTTCCTGAATTACACAAAATTTGT
AAATCATAGTCTTTGATCAATTTTAGCCACCTTCTTTGTCTTATGTTCAGTTCTTTTTAG
GTAACGAAGTATTTTAAGCTTTTATGGTCAGTATACACTTCACAAGTTACTCCATATAGA
TAATGGCGCCAA
>TeaL_75976
ACATCACCAGGTCATAAAAAAAAGGTGGGAAGGCGTTTGAGTAAGGTCCCCAAATCTTTG
TTGCCTTAGGACTCTGGTGATGTGGGATTGGTAGTATCATCTTGAGAAATGAAGGTTTTG
CTGTGAAATGGCACTATGATTCCCTTGTGTCATCTCGGGTTATTGTTAGAATCCCCTCAA
CACTAACCCGACCTGTTTGTAACTCACCCTTTTTAACTGGAATATGATTCACATGACCCA
ATTAACATGCAAAACCTATTTATTTTGCATACAACCTGTGTAACCCATTAACAAGAATAA
ACACATACATCGTCTACATCTGCATGGAAATATCCATGAAATATCTCACAAAAAGTTCAC
AAGTAATCCACAAAAGTGAAAACTAGATCTCAATCACCATAAATAGTTACATAAATATTC
TGGAGAACGATTTATAGGCCAAATAATAACGAAACTAACCATGTGGTTTGTCATGATTGG
CCTCACATGGGGACCAATCATGGTCGACTACATATGTCGGTTTTTACCTATGTTTCTGCC
TAAGCAACATTACTCTTAATATTGTAAACCAGGCAGGACTTTCAATGAAAATATATAACT
AAAATAGCTCATAATTTACTCCAATAACTGCTGCACTACTACCTTCAAATGAGTAGCTGT
GTCAAATTCGTGAAACCACGGGTTTGATACTAATCTGACCTCTCTATTTTTTGTGTTATC
GTGTTGGGCCTTTTTTGGGTTCAAGTCGAGAACGAGCAAACCCTAACCCTCTAATTTTGT
GCCTTGTTCGTGTTGTGTTGAAAATTCCTACCCCTAATCTTTGTCACTAAGGAATTTGAC
TTGAGAGTGAATTCATGTTTATGTTTACACTGTTGTAACTTTTGCAGGTAAGGCATGCTA
ACAACTCCAGATATATATCTATGTGTATACATATCTTCCTGGTAATTTTTTTGTTTGAAG
AGCATGCCTCTTGTTTTCTAGTTACTTTTTGGCTTCACAACTAGCTAATTATGTGATATA
TATTTATTTTAAACACTGTGTGATCATCAACTGTCTTGGTGGTACTATCAATACCTTGGT
TTCTCTCTGTCTTATGCTTCTCATGGGTGTTTGAGCTTTCCCTTCGAACCCACTAAAGTA
GGAAATGCTTTCTTCTTTCCTTTTTTATTCGTTGCCCCTTAAAACAATAACATTCATCCT
TTAATATGCGAGGGTATAATGGTAAACTTGACCAACAACCCTTTCTTCCTTCCTCCTTGT
TCAATGAAACAAATGATGCCAACTTTCTTTCCCTAGGGATACCTCTGCAACAATCCTAGG
TTCGTTTCCTAGTTTTGATCCGTCAAGCCATTGTACTCTTAATTGAAACCCATGCCCACT
AACCAGTAAAATAAAACCATTTAATCAAATATGATCCTGGTCTTGTCTTGATAACATCAC
CATATATAATTAAAGCAAAAACAAAAACAAAAAATCTTTCTTTCTAGCATTTATAGGGCA
GCACAATCAATCATCCTTGGAATAAGTTAAACCTTGATCCATGTCATTTTCCCTGGTGAA
TTTACGAAGGCGTGGTTGACTTCAAAAGAAGCAGCATTACACACATCATTTGAAGTTTCT
AATTCACTTTATTACACAAGGAAAATATGTTACCTTACAATGGCAGATAGGAAACATTAC
ACACACACACACACAAGATGGTGCTAGATTGGTGATTCAAGGATCCTAATTGTTTTGATC
TTTCTATTTGTGGCATTGGCCACTGCTATGTGGGGCCGGCGGCACAGGTAGAGATATGTC
ATTCTTGCTTGTATACACTATGTATTTATGTATATAT
>TeaL_75977
CCACCCCTAAACCAAACGCAGCCAAAGTTTTTCTAGTTCAATTTAACAAACATAGCAGCA
ATCCCCTAATCCAAGGACAATTCACAGAAAACCGTAAACACTTAACACACTCAATGAAAC
CAACTGGCTTCTCAAAATCCAAGTAGAACAGAATTCCAACCCCAATACCAGGGTTGATTA
TTCACACTAACCCGTCAAATTAATTACTGTCAAACACATCAATTTTCCCAAAAGGAACAC
ATAAGAATCTCATTTATTGATAGATGGGGTGGGCATGAGTAACTCCTAATCATATTTTTA
ATTTTATCAAAAACCCAACAGCTTTTACCATGCATTCATATACTCCAGATTTTAGTCGCT
CACAAAATTAGCACATTTCACATAGCATAAAGAAGAGAGAATGAAAATAACCTGGATTTG
CCAATCGCTCTATC
>TeaL_75978
TAAAATAATCACAAAAAAACAAAATAGACTTTTTAGTCTAATAAGACAAAACATCACATC
TAACACATAATCATTACATTCTTTCTCTCACAAAAAGTCAAAAAAGTCAAAAGTCCTTCT
CAAATCAGGTTTTTTAGCCCCAAACTAAAATAGTTAAAAAAGTCAAAAAATTAAAAACCA
ACCCACTTCCCAAACGAAGCCTTAGTGAGTGAATTTGTACTTTTGTCGATTAAAAATTTA
ATCGGCAAAAATCTATTTTTAGTTGACAAAAGTTATTCGCAATTAATTTTTTTAGTCGCC
ACTTTGGTTGCTAATTGAGAGTCGCGAAAAGTAATTAGCGACTAAAAAGTTTTTTAGTTA
AGAAAAAGTTCTATTTGCCAACTAATTTTTTGGACGTTAAATATATAATTACTGCGACTA
ATCTATTTAGTAGCTAAAACACTTTAGCCGCGAAAAGTCATATTTTCTCAACCAAACATA
TCAATCATCAATTATCACATTCCATGACTAAATTTGTTAATCACCAATTGTCACGTTCAA
CGACTAAAACGTTTGGTCGGCAAATGTTCCATTCCACAACCATATTATGTTAGTAACATC
TTGAAGCATTTGTTCTTCTTGGGTTACCTAGAGTTTATGTATAGAAATTATCCGCTGTGT
GAGGGATGGAAAATGTGTATATACTGGAGAATTAATTAGGGCCAAGCTCTAAATACTCTT
ATTATTCTTGAAAAAAACAAAAGAAGTAAAAAGGTTAATATGTATTTGTCCAGACCATTT
CTCTCTCCCTTTTCTATTTCGCCTTTTTTTCTTTTTTTTTAAAAAAAAAATTATCGAGTA
GGGGAAAGGAATCAAATTTCTCAATAAAAATATGTATTTTTTTCTTTTATCCAGTAGTAT
TAGCTAATATTAGAAATGTATGGGTGTTTGGTTATTTTTAGAAAAGAAGAGATAAGATC
>TeaL_75979
CACCTAACCTCCTAACGACAGGCAAAGGTTATGGCCAAGTAGGCTAGCCCCAGTTGGTAT
TTTTACTTCATAGTTCATTACAGATAGGCTAAATTGGATATCCAACTGCCTCCATCCATT
GTAGAGGATGTTTTGGCAACTAGTGCACAAAAACTAGCTTTCTTGCTAGCAATTAATTTC
AGCATTGATGAGTTACTCTCTACTAGTTTTTAAAAGCTGGTGGTGAACAAAGAAATAGTA
AAGATGGATACCAAAAGAATAAGCAAACTATAAAATGACGACCCTTTTGTTAATGAGTAA
TTGTATCTCCAACTCATTAGGCATATAAAATGAAAATCCTATATGTTTGTTAGTTAAAAT
GTCTAGTATATTGATTCACTTTTTTCAATTTCAATGATTAGACATTTTAGCGCAATTCAC
ATTTATTAGCTATATGTAGCTTGTAAAATGTATTTAGCCCCTGATTTAACTATCATTTTG
GGGTTAAAAAAAGTATAAAATGACAAAATAGGCTAAATAAACTAATAAGATAAAATATCA
CATCCAAATCATAATCATTATATTTTTTTCTCTCACAAAAGTTAAAAAAAATTAAAAAAC
GTCAAATCAAACAAGACTAAACG
>TeaL_75980
CCCTGTTGCCCTGATCTTTGTCGTTGATTTGGCGATTAGGAAAACGAGGTGGCATCACAC
GAATTCTTCTGTCGTGCTTGGACCTGTTTCTGACAATCTTTGAGTGAATTGCGCAAGAGA
CACAGTAGTGCAGCTTGGCATACAGCTTTGGTAAGATGTAGCCACCCTCATATACAGATG
CCTCAGTGATATCTCGGACACCAGCCGCTTCCACTATATTTCTAACCACAAACTTCTTGA
TGGCCTTATCCTTAGGCACGCAACGAGCACAGTTGGTGCATCTGACTGGCTTTACGCGGC
CTCTTCCCTTCTTGGCTCTACCATTATTTCTCCTCTTGGAGGTCATATTGAGAAATCAGT
TATACTAGTTGTTTTAGTCAAGAAAGGTAGAGAAATTTGGCATTCGATATGATTAATCCA
AAATGAGATACGACATCTAAC
>TeaL_75981
GCCATCAACAACTTGTACTACATTAGTTAGTCCCAATCTGGTGTAACCAATGTTGGATCC
AATGCGTGCTAAAACTCTATGTGAGATGTGAAACTTTGAACACAAATAATGTACTCAAAA
GGTTGAGATTAACAGAGAGTCTTAGCACGCATTGGATCCAACATGGGTTACACCAGATTG
GGACTAACTAATGTAGTACAAGTAGTTGATGGCAGGTAAAAAAAAAAAAAAAAGGGTTGG
AAAGCTGGCATTCTTCTTGTTGAGGCATTTCTGCTGCTGTACAATGGGGGAACTTTAACA
GAGTAAAGCACTTCACAGTTTTGTATTTTCCATAATTTCTTCTACCAAACTGTTCAACGG
CAGACTTGGGCAAATAATATGATAGCATATCATTCCTTTTTGAGTTCTTTTTAATATCAA
ACAACAGCCATAGTGACATTTTCATGAACGAAACTCACTGCTATCTTCAACCGGATATAT
CTTTGCAAACTATGAGTAGTACTGTGGTTTGCTGGAACTCTTTCTATGCAGGCCCATGAA
CTTGGCAACAAATTCTGCATCAATGCAAGACAAATCAATGAACCATTTGGAAGCTATCAT
ATGCACTACTGTATGTTGTGTTAATAAAGTGACGTATCTCTCATACGAAAAATAAATAAA
TAAATCCAAAA
>TeaL_75982
GATCTTATTTTATTTTTTTAATGGTAAAATTGACATTTTTGAATTCTTGAGGTCTACTAA
ATGACAATATTGGTTTTTAGGTTATAGGGCTAAAAAAAGACAAATAAGTTGGCTTACAAG
ATGCAGCCAATTTAAGATTGTTATTTGCTATACATTGAGACCTATTCTTCATAGTTTAAG
TTACCACTGCATTGAAAGTTTGATAGCATACAGTTTCCTTTGCATGATTATTGATTGAGT
GAGGAGCTTGGTAGATCATGATCATGTGGTGAACAGAGCCAGTGGAGATTGATGTTGAAG
TGAGAAGCCAGA
>TeaL_75983
ACATCAGAAAAAGCTTCTTTTCAGGTAATATTTAGAATTTTATATTTTTGTCCAGATGGC
AGTACAGAGCATTGCTTGGTTATTATTGTGAGAATATATTGTGTATATATTGTATATTAG
GAATTAGGAAAGATTATGGTGTAAATATTTGAATTGGCTGTATTTCCTTTTTTAGTCATA
GGTTTAGGGTTATATAAACTGATGAACCCTTTGTAAATTCTACACAATTGAATATACAGA
TTATTCATTCAGAATTCTTACATGGTATCAGAGGCCGTGTGCGAAACCTAGTCTTGTTGG
TTGTCGTTTCTCAGTTCAAAACCTGAGTCTGGTTTGTGATTTGAATAACCCATCTCCTCT
GTTCAACATCTCTATTCTCCGAAGTCACGAGGGTACCAGCATCGTGATCAGCCTTTGTTC
TTGCCGTGATCAGCCTTTGTTCTCGCCGAAATCGCGACCTAGTTTTCTTTCACGCTCTGG
ATTTGCTTGGTTGTGACCTCCCTCTCTCTCTCAGATTCGCAAGTGTGATCTCTCTGTCTC
TCCCTTTGGTTCGCGAGATCGAAGAGGTGCCTGCCCTTGTTCCTCTCGATTGGCTTTGAC
TTCGACTTTTGCTCTGTGTCGGCTGCTCCAGTCCAGTGTCGACTTCGACTCTTGTCTCTC
TCTCTCTGTGATTCTGCTTGAGTGTTTGAGTTTATTACAATTAAACCCTATTCCAGGTTT
ACTTGCACCACAATCTTTCGTAATTCCTAATATACAATGTGCCTGTTTGGTGCAGCT
>TeaL_75984
GAAGGTAAGGTAATAAGCAAAGCTAGAAGGATAGAGTGAAACTCTGGTATGCTTCATTCC
ATAAGTGGTGGGGTCTTGCACCAAGTATCTCAGGCACTGGGAATGTAAGTCAATGAAGTA
CGCGAAAAGCCAAAGTTGCAATAACCAGAGTGGTCCTCATTGGTTGGCATCGAGGGGTTT
CTCACAAAACTGAGAGCAAGTTCTGTATACATGACCCAGTACATAAGGATATCTTCTTAA
CCAAAGTGAGAGCCTTAGCAAGAGGGGCCAATTCATGCATAATCCTCTGTGAAGAGGTAC
AAAATAAGAACTTGTAGAGCCAATATAAGAGAAAAGAAAAAAACTCTCGATCAGTCACAT
GACCTTCTTTTTTATTCTCAGACTTCACAAAATCACTAAAGCAAGAAGTCATAGGGGGAA
TAGAGAAAGGAGCATTAATATTAGGATAATCAGGGCCGAAGGGAGTACCAGCGGGCGATA
ACCCTAGAAGATGACATGTCAAGGACAGTAGGGGCCATCATACCACACCAAAATTGAAAG
AAATTGAAAGCTAGGTTCCAAAAACAAAGAGTAGTGGGTATGAGAAAAGGGTCTTTAGGA
ATGGAAAACCTAGCTAATCGAAGGGCGTCAAGGAGACAGAGTTCCTAGAGGTTCAGCGTC
TGGGTAGGAACAACTCGGCCATACTATTCCTCTCATTCCGGCCTCAATATGGGCCAGCAG
CGATGGGGACGGTTCATCTTCCAGCTTCTCCAATCAAGGCCATCCTCGTAAAGGAGGCAT
TGACTTTTTAAGTGCGGGTACAGAGTAGGAAGTTGGGTGAGGGCTTCTCTGAAATGGGAC
TAAGGATAATCTGCTCTTGAGCATGGTGTCAGGAAATGAAGATGCGACCATCGATAGCGC
ATCGTTCCCGGTCTTGTATTTGTCACATTCTTCGTTGATGATTCTCCTCAAAACCACAGA
TGGGCTTACACGCTTAACGACTGGTATTTCAGAAGAAGAAGCTATTCGCAAGGAATTGAA
AGAAAAAAGTGAACAGAAGGGCAAAGAGTTGCACATAAGAGCAATAGGGGTGAAAGAGAA
ACTTTGGACAAGCATATAGATAAAGTGTGAGAATAAGGGGTTTGAAAACCTTTCTGTCCA
AAGTTACCTATTTAACATATCGGGTTAAATAGACCCAGGTTCTAACCCATGTGTGATCAG
GGCTTTTATTTTAAATCCCTGAGAACACAAGAAAGAAGACTACCTCCGAGCCAGGATGTA
AATGCCTTATGAAGGAGGGAAACATAATTCAAATACCTAGCTTAGCTTCGAAAGGTGTTA
GGTGGCTTCGAAGCCAATTTTCAAATACTTAGCTTAACTTTGGAAACATGTAGTTGGCTT
CAAAAGGTGTTAGTTGGCTTAAAAAGGTGTTAATTGGCTTCGAAGCCAGTTTTCAAATGC
TTAGTTTAACT
>TeaL_75985
TTTTTTTTTTTTTTTTTTTTTTTTTTTTAATATATTATTTTTATTTTTTTTTTTTTTTTT
TTTTTTTTTTTTTTTTTTTTTTTTTTTTTTTTTGGGGTGTTTTTATTTTTGATTGTTTGT
AGTGTTGTGAGAAAACAAGTCAAACCCCCAAAGTTAAGGTCTTTGATTGATTTGATGATT
TGAGTAGTAGGTTGTCTGATGTTTATTTTGTTCATTGATGTACTTGATTTTATCAAATTC
TCTTTTACTCTGAACCCAGAAAATTTAGGGTCGAGGGTTGTGTAGATAAGCTGTTTTTGA
GTTTTTAAAGTCAAGTTCTTTGATGGATTTAATGATTGTCAGATTTTTTTTCTTCTTTCT
TTCTTATATTGTATCAAATTCTATTGAATTCTCAATCCAAGAATTTAGGGTTGAGGGTTG
TGTAGATAAGCTGCTTTGGGGTTTTTTTTTTTAATTCCTTTCATTAGTTGGTGTATGTAA
ATTGGGAACAAGGGTATGA
>TeaL_75986
GAAACAAAATAATTGAATAGAAAACTAAACAAATAAACAAATTGTAACTTGGTTTACTGC
CTCACAAGGTTTTTTTTTTTGATTGGGGTGTCTGGATCAAGGTCCAACTAATCCCCAGGG
ATGCACAAGGCCCTCAGCAAGGAGCTTCTCGCAAGTGTACAATGGTTAATTTAAGGGTTT
TCTCCCAGTCCGATGGCCCCATGGAATTGTTAGCACCTAAGAGGTTTCGATTCCTGAACC
TCTAAACCTTGGAGGGAGCACACCCCCAAGACCCAAAATAAATCAGAAAAACAAATGCCC
ACAAGAGACAGGGAAAAGGAGACAATCATAAAATTAAAAACCCTCTAACTACACCAAGTA
GGATGTCATCTACTATTTAGATCAGTGGCTTGAGAGAATTCTGGCCATAAAATGAGGGGG
ATTTGATGTTCAGATGTCCTGTGAGCACAAAATACATATCCTTCTGTACCTTGCTCGATT
ACTATTATTACGAAATAAATGTCTTGAATTCTCTTCC
>TeaL_75987
AAAAAAAAAAAAAATTTTAAGGCGACTGCCTCTCCTAGGGGCTGGCCCTGGCAGTGGCAT
AACATTAATCATGATCATGAGCACCACATGAGCCTCATATGTAGTGAAGGCTGTTAAATG
ACAGAACATCATATGATAACAATTAGAGTTTGTGATACAGTTAAGAGTGGTTAGTGTAGT
TAGTTAGGGTAAGTTCTTATATATTCTCCTATCCATATAGGAGTAACGTAATCAGACTAT
ATAATTAGCTTTTGATTCTTGAATTCAATAGATCAAAGCTTTTCTTCATTCATTGATCAT
TGTAAATTCTGGGTTTTATATAGTGAGGCTTTCTAAACTCATGATGTTAATTTTTATAGG
CTTTGAAACTTTTTTGTTTTTTTATTTTTATGGATCTCTGACTAGGTAATCCTGGAAAAT
GGGGAAA
>TeaL_75988
ATTCTTGTCTTACATCCAACATCTAAACAAATGAAGATAGTGGTACCATTAGAAATTTAA
TACTATTTTTTACCCCAAAAAAATGTAAACATCACCTCTGAAACTGCTGTTTTCAAGTTG
TATCAATGTGTGAGGTTGTATACAGTGATGTTTAGGAGACTTGGAGCAATATCTTGGTTT
AAATTAGATGCAGCAAACCAAAGGGATTCGTGAGTACAAATATTATATTTAAAAGAGACA
AAAAGAAAAAAAGAGAAACAACAAATTGAATCCAATGCTTAAGACTAACAAGTAACCATG
GTGCAGTCATGGAACCTTCCATATAAAATCACAATTTATTGTTCTTAAAAAGCAAAAAGA
ACCAAAAAAATGAAACAAAATTTGTGAAATAATATACCAAACAGATCAGTATCCGTACAT
TTTTAAGAAAAA
>TeaL_75989
GAAGCTTCAACGTATTTTTTGGAGGTGAGATGTTATTAAATTTTCCAAATTCTTTCCATT
TCTGTTGTCTTCAGATTTATTAATTGTTTGTTGTCTATGATGGGCATGTTTATGTAAATA
TAACACACATTCAGAGAGACCTGGAATCCTAGTTGGTGCCTGAATTTAGTGCCCCAATTA
CAATGATGAAGGCTGCATGCTGGTGCTTTTTCATATTGTCTCATAATTATGTCGAAAATG
GCTAAAACTTTTTAAGAAACCTGTGTCATAACTGATAATGCTTGGAAGAAAGGATTTTGT
CATGAACACCAGGACTTGAATTATTTGGTGGCTATTTGAAGAAAGCACAATGATTTTTGT
CTAAGGAATTCTGATTCCAATCCTACCTGTGAAACTGAAGTAGTGTTGATATCACATGTT
ATACTTTCTTTTGGGTGGATAATGCACAACGTTTGGAGCCATGCAAAGTGTGATCATAAA
CATACACTTTCAGAGAGACCTGTGGTATAGTTAGCACAATGGGTGGAGTTGTTTCTTATA
CACTGGAGTTAGTGGCTTTCATTTTCTGGTTGGGTGAGGCAAACAACTTTATACGGCTGT
TTGCAGAGGAAATTCCTTGCGAGTATTTAGGTGCTAGGTAGGGGTTTTTTGGTTTGGTTT
GTATTGGACACAAACCATACTGTGGCATGATGGCTAGACAACGAAAATGGCTACAGATAC
ACACTTGAGACAAAAAAAATCTGGCATTCCTGCATAATTAGGTATACTTTTATTTTGTAC
AAAAAATGCTTGCTTGAATTATTCATGCTGATGGTATACTGACCCAGCAAATTTAGTCAA
ATAATGAGAAGTATGTAAATATGAGAACTTGCATTGGGGAGATGCTACTATGTGCACCGC
TAAAAGGGTGTATATGGTATGCCCTTCATAACCACCACAAAATTTTGCAACAAACTATAA
AATGACATTACTTTTCTCACCACAAAAAATATAACTTTTTGCTCAACACAAGAAGTACAA
CTTCCACTTTAGAGTGCACACCTAACTTTTACCACAAATTTTAACCAAAAATAGGAAATA
TCTTACGATGATGACATAACCCCCATGTGGTGTGTGGACCAGAGTGCACCATCCATATTT
CCATCCAAATTAATTTGTTGTGAGGTCACACACCCATGAGGAGAGTAAGCTAGTTTTTTA
AGACCAAAATACCCTTTATATGTCTTTAAATTTACAAAAACATGCC
>TeaL_75990
AAAAAAACTTACGATCATGTACAAGAGTTGTGCAAACTGAATTATAAGTTGAGAGAGACA
TAATTCGTTTTGATATGTTGTTTTGGTTAGCTTCCAAGAAAAACAGAATTTTAAGTTGAG
AGAAAGACAAAATTCTCTCCAAAAGTTTTCCTCAAGGATCAAAATTCGTTTTGATATGTT
GTTTGGGTTAGCTTAGAGGCAAAAATATTCATAAATGTTTCGGAAATATGTTTTGTTCTA
ATCCATTGTTTTTCTCTACTAGAATGTGAATACTTTAGATGTTAAGAAATTAATCTCAAT
GAAGATTCAGAATAGAC
>TeaL_75991
AAATATAATTAATTTAATAAAAAATAAGACGTGTAAAAATAAACGGGGACAAGTGTCGGT
ATGAGTGTGAAGTTAACATTCTTGGAATAAGAAAAAAGAAAATATTAAGGTTAAAATTGT
AAAAAAAAAAAAAAAACACTAGATTATGGTAATCACACTAACAAAGGCAATCTCTTTCAA
ATAGGCTAATCAATTATTGCCATATTCTACCATTACCTAAGAGATGAGAATTCAATTAAT
GTCCATTCTAACTTAATTGAAGTTTAGATCCCACAAGGACAAAGGGGATAAACAAAAATT
AATGATAGAAAAATTGATTTTACATAATTTATTTTTACATGACACTAAATTCATACATCT
TCAATCCTATGGTCAGATATCAACACCCAATTAATGTCTATTCTTGCTTGAATGAATATT
GAAGGGGTATAAATTTTTTGAGGATTGAGGGTGTGTTTCATGTTTCACACACAAAGATGG
CATAAAATAGTGTAAGAAATATGGTAACAGTGGCGGTGTTGACAATGTTATCTGCAATTG
TC
>TeaL_75992
CAGCTATAAAAAGAGCAACAACTAATACCTTACAAACCATTCTGACAAATTTAAGGATTG
ATTTAGAAGTTTAGAAACTGTTGGAAATATTTTTGTAGCCACAAAAATTTATGTTCTTTT
AATCTAAAAGTTGTGTCCCTAATGGAGAAAGACACTACAATGACTATATAAGACATTGGA
GTTCTTTAGTTTTGAATAATTTATTTTGTTTTCCCTCTATTGTTTTTCTTTGATTATATT
CATATATTTATAGGCAACTTCGATGATAGACAATTCATTGACCTTTCAGTGATTTGAGTT
GTATCTTGAAGGTGTCATTGTCTGCTAATACCTTATCATGGGGAGGCAATAACAACTTTA
GGAAAGCAATTACGTGCCTCTCATAATCATAAGCCAAATTTATCTGCTTTACTTTTGATT
TGCATTTTTACAGTGTATTTATTGATTTTCTGTGATCATGATATTTATGGGGGTACCAGG
GATAAAAACTTAAAGCTGGGTTACGCGGATCATCTTC
>TeaL_75993
GCTGTCCTTCCATGCCGACATATGGTGAGAATTCATCTGAAACGTAGGTAGTGTTTGGTT
CATTGGAATGAATGTGGATTAGAATGAAATGGTCATTCTTTAGTCTTGTTATATAATGAC
CATTCTTTTACAATGGTGAATGATGATTCCATCTGGAATGCATTTTTCTTACCTTTTTAA
GTGAACCAAAAGTGAGAATGAACATTCTCATGGATGATCATTCCATTCTAGTTCATTCCA
ATGAACCAAATATAACATTAGTATATTTTCAGTGACAATTAAGATGTAGATGTCTACTGT
CTAGTGAACAGTAATGATGCTTTTCATGGATTCTTACTGGATGACACAATAAGCCGTTGA
GAGTGATAATGGGTTGGGCACAAAGCTTGTGGCTTTGAGCATATCTAACACAGATTGGTT
TAAATCATGAAGTCTCAGGA
>TeaL_75994
ATAGCTTTCTTATTACACACTCTTACCTTGCCTATATATAGGCATCTTCATTGGATTGTA
AGTGACACAATATTGAATATACACATAATATAATATTCTCTCTCTCTCTCTCTCTCTTAT
ATTGATTATGGTATTGCATTGCCTCCTGAGACATTTTGGTCTCTTTATTATCCAAATATT
TGGTATATGTAACAACAACAATCCAGAACATTAATATTGGGTCTTCTTATGAGGCCTAAG
ACCATCTCCAAACGGGGAACCAAAATTTTCACCAAATTTAAGTTAAAAAAAAGCTAATTT
TCTCAACCTGATATTTCTTCCTCCAATCGTGCATCAAAAGGGGAGGGAGGGTCGGTCGAC
CGGTAAGGCAAAATTTATTATTATTTTTTTAAAATCTTTTTGACCGGTTTGAACCTACCT
ATTTGAAAGGGAACCGGTTG
>TeaL_75995
GAAAACACTCCCTCTATAGCATACACCTACCTAGCCCAGCAGCATCTGATACCCAATTGA
GCATAGTGTCGTACTTGTATCCCACCATAGTCATCATTTCCCTTCCCACTGAAGCACCTC
TCTGAACTACAATGGTGCCATGCATGGCACAATGCTTCAAGAAGCAACCCATCACCGTAG
AACAGGAAAAGAATGGAGAAAAGTATAAGGACAAAATATTCTGCACTCTAACCACACCAA
ACTGCCAAGCTAAGCACACTTAGCCACAATAGGATCTACAGAAAGTACTCTGGTTTAGAA
AGTCTGAGAAGAAGATAAAAAATCAGGATGATGGTGCATCCTAACAGACAAAAAATAAAG
CACAAGGGTAAGATTTATCCTAAAAGATAAACAATGGAACGCAAAGGTTTGGAACACACC
AGGGGTTCTCATAGGCAAAGGATAGACATTGATTTGGCCTTCTTCTTCATGGAAGAGAGA
GAAGCTTTCAACCCCCCGTCCTGCTGGTTTCATTTTTACTTTGATTGAGATATTGAATTG
TTTCATTCATATGTTGAAG
>TeaL_75996
ATGAAAAAATTGATGAAGGATTGGAGATGTTATGTTGATTCCATTGCTATTACCCATTTT
TGCATAATAATTAACAAAGATGGTCCAAATCAACTAACTTGTTAATTTATTGGTCTAGTT
GGTGTTATATTCTTTTTGCTTTATATTTTTCTTTGTGGGTTGGTTGACCTTTAAATGGAT
AGGGTTGCAAGCTTAGCCAAATAGTAGTGTGTTCAAGCTCTGCTCGATAAAACTCGAGCT
TGACCTCGGCTTGGTTCAACTCGATTATATAAACAAGCCAAGATTAACTTGCACGTTGTG
CATGTTTTTGAGTTCAAGCTCAAGCTTGAGCTCAAAAGGAAAAATCAAGCCTCGAATGCA
CATCAAGACTGAAAACAGAAGGTTATGGAAAAAAAATATAAAATAATGCTCATGTTAGCT
TGACCTCGGCTTAGTTCAACTCGATTATGTAAACAAGCCAAGATTAACTTGCACGTTGTG
CATGTTTTTGAGTTCAAGCTCAAGCTTGAGCTCAAAAGGAAAAATCAAGCCTCGAATGCA
CATCAAGACTGAAAACAGAAGAGATCTG
>TeaL_75997
CTCACATTTTCTTCTTGTACACACCAAGACAGGCATGGCCATAGTGGGAGATCATTTATA
ATTTTTCATTGTATATGCTACTGTTGTTTCCTTGTTTCTTTCTTTCTTTCTTTTTTCTTC
TTTCTTAAAACCAAGATACAAAGAGTACTTCAGCTGGTAACTAGGAAATTCTTATCAAAC
TCTATAGCTGTACCTATGGTATTTGAATTACAAAATTAATATATGCAGCCCTAAGATGTT
GAACTGAGATGTCATTCTTAGATCTCTGGGATTTGTTGAAGTCAAAGTGAGACCAAAATC
TTAATTTTATTTGTGTTTGTCTGTTGAAATGCTAGATGTTATACAGTTTACAAGAAACTT
AAAGTGAATAATTTTAAAAAAAATTTCCCTTCCCTTTTACCCAGGTTTTAAGGTGGTGTT
ATTTTTAGATATGCATGTCCCAAATTTTATATAGGAATGACATGAAACATGTTTCTCTTA
CGTGACATTGTTGGATAGCTTGATAGGCCGATTTCGTAACAGGTTATGTTTTTGGGAAAA
TTGGTGATCTAACATGATATTAGACCTAAGGTTCGGGAAGGTCTTGGGTTGAAGTTTCTC
TGTTTACTTTTGTTCTTGTTTGCATCTCTATGTGCAAGACAAGGTTGCACGTGAAGGAAG
GTGTTAGATAGCTTGATATTTATTGTTAGACCCATTTCCTAACAACTTAAACTTTTTGG
>TeaL_75998
ACATTGCATACCAACATTTAACTAGAACAGAGTTAGAAACTGCATAAATGACCTTCAGGA
AACAACATACAAAGCTAGCACATTTTATGAAACATCATTGAACTTTCATTGTTCCATGTA
TTAGCTATTCCCTTTGAAATGCCCGAGTATCTACATAGCATCCAAAACTTCATTAAATTA
TCGTTTTCCTCATGCCTTACCCTTATTAAGAAATTTTCCGGATATTCTAAGTTTTCAAGA
ACAATACAAATACTTATCTGAAATAAACCAAGAGATCAGCAGTATGGAGCAAGATAAACA
TGAAAACGGGCAAATCAAGAATTTCACATGGTGCTCACTTAGACCTAGTTTAGTAAAGAT
TTAGATTAAACCCAAATTCATATGTTGAATCTCCATTCATAAGTTGTTTTAATCATATTA
TTTATATTTAATCAAGTTTTATTAATCAACGGTAGTCTGAAAATTCTTAGATTTGCTGCA
ACATAAGCAATAGTAGTGGTTTGTGGGTCTTGTTTTAGGTCAATCTCTATTATTAGGTCT
TTTATAAGTCTTGAATGTTCTTAGCAGTCAAACTGTCATTCTCTGATTTTGCAATAAATT
GATTTGTCAGTTTGGCCAGATACAATGGCAGCCTCATATTGGCAGGCCAGAAATGAAAGC
AGGAAAGAAAAAAGTTGAATGATGTTTCGACATGGTACAATTTCAAACTCAATTAAATAT
GACTGAAAATTTTCATAATCCCATTTCACATTAATCTCATCATAATATCACAAATGTAGA
ACCAAAAAAATGTCTATGGCGAGAGAATATAGTGTCTACCTGGCATGGGATGAAAAGAAC
TCTTTGACTGCTACATTGGTATGAAGTTAGGTGCCGTTCAGCAAGACTTG
>TeaL_75999
TAGTAACTTTTTGGCTAATTGGCTAAAATAGCCTCTTGCCAAACGAGGCCTAAGTGAGAA
AAGAAATGATAGAATTATGGTTTCTAACCCAAGCTATGAAGTAGATACGATACAATATGA
ATACAACAATACAACAAAATCTAAAAATTAAGATACGAGTATAACCATCATAGGTTGGAA
AAACAAATTATAATTTTTAGTATTATATTTTACACGAGCTCAAAGAATAATGAGAAACCA
TTATGTAAGAATTAGATTTTCGTTGAAGAGTCAGTAGTCAATTTGCTCTTTTATTTAGTG
GATACATTAATTTGATAAAAT
>TeaL_76000
AATTTTCGTTCGAGTTGATGGCTAAAAGTATCTCCAACGGTGAATCAATTTTTTCATCAA
ATTTGAATAAAAAAAAGTCAATTTTCTCAATCTGATACGGCTTGCTCCAACCGTGCATCA
AAAGGGAAGTAGTCGACCGGTAAGGCAAATTTTTTTTATTTTTTTATTTTTAACCTGTTT
GAACCTTTTTACCAGTTTGAACCTACCTATTTGCAAGGGAATCGGTCGACCGGCTGATCG
ACCGGCCAGACAACCGATTGGTTGACCGGTTGGCCCACCTCAACGGTAACGCACAATGAA
ATGGTGAAATATGGAGCCTGTTCTCACTTTGATGAATTTTTTGTTCCATTCTTATTTTAA
TACCAATGTGGTGAAACCATTGGAGCTTCAAAAAGTGATTTTTTCACCAAATTTCAAATC
TGATGCAGAGTTTGGTTCACCGTTAGAGATGGTCAATTACTGATGCTAGTATTGTTTTTG
TTTGGTTAAGTTTTTAAAACTTATTTTATATATTTTTTGAAAAATTAAAATATAATTAGA
CAAAATTTAATACAAAAAAAAATATTTTTAATTTTTAAAAA
>TeaL_76001
GGAAGTATGGACTGCAATTCACAGAAAATAGTTAAGCAGACAACTCTTTATGGAAAAGGC
AGTATGCATATGAGCAATCAAAGAAGAAATAAAAGAGGGATCGTTGCCATAAGAAAAATA
TCATCAATATAAATCAAGAGAATAGATAGAGAAGTAGGTGTTTTGTGAACAAAGAGTGAA
GAATTACAATGGCTCAATTCAAACCCATTTTGAAGAAGAAAGGAGAAGAAGGTGGAGAAC
CAAGCTCTAGGAGCCTGTTTAAGACCATAGAGTGCTTTATTGAGCTTGCAAACATACTAA
GGATGAGAGGAGTCAATAAAGCCTTGGGCCTGACGCATATAAACCTGTTCCTAAAGAAGG
CCATGGAGGAACGCATTGGACATATCAAATTGTTTAATAGACCATCCAAAGTGAAGAGAC
AAGGACAAAAGAATTCTGATTGTAGGTTGTTTGGCAACAGGGTAGAATGTTTATTGGTAG
TCAATGCCTGCTTCTTGGAGGTAACCCTTAGCAACTAACCTAGCTTTGTGTCTTGCAGCT
GTACCATCTGAATTTTTCTTCAATCGGAAGACACATGTACAACCAATGGCTTGTTTATCA
GAAGGCAAGGGAACCAAATTCCAAGTTCCTTCTTGTTGAAGAGCTTGAAACTCTTCAAGA
ATGGCTTTAGTCCATATAGCAGAATGAGAAGCTTCAGAGTGGGTAATAGGTTCAAAAGGA
GGTAGAAAAGCAACAAGACGATGTTGCTGAGCTGTGGCTTTAGACCTGATAGTCATATGA
TGGTTATTGAGAGGAGGAGGGGGAGGGAGAGGGAGATTAATATACAGGGAATCAATAGTA
ATAGCAGGTGAAGCTGCAGGAGCAGACTGAACTAAAGGGTCAACTGTGGCTGCAGGGGCA
GCTGGAACAGGGGAGACAGCAGCTGTAGCTGCAGAGGCAACAGGTAGGGGTGCAGATGTA
GCTGCTGGGACTGCAGGAATTGCAGTAGCATTGGGGACTGAAAAAGCAGATACACACGCA
TTGGGGGGAGAAGAAGAGCAAGTAGCTGAGCTAGATGGAGGTGTAAATGAAGACCAAAAG
AAAGGCTGCAATTGAGATAAAGAAGGTGAAGATGATGAGGGGGACAAGACATGAGCAAAG
GGAAAATATTGCTCATCAAAGACAACATGTCTAGACAAAAAAACTTTTCCTGAGATTGGA
TCAAGGCATCTATACCCTTTCACAGATGGGTGATAACCTATAAAGACACAAGGAGTGGAC
CTAGGTTGTAATTTGTGAGATGAGTAAGGTCTGAGCCACGGGTAACATCTACACCCAAAA
GTTCTTAAGAAAAAGTAGTCGAGAGTGTGACGAAACAAGGCTTCAAAAGGAGTTGAAAAA
ACTAGTTTAGCAGCAGGTAAACTATTAACAAGAAGAACGGTTTCAAACCAATATTGCAAA
GGAAAAGAAGAATGATGCATTAAAACAATAGTAGTCTCAATCAGATGCCTATGTTTTCTC
TCTGCTACCCCATTTTGGGCTGGAGTGCAAGGACACGTCAGTTGATGTAAAATGCATTAG
ACTTGAGAAATGATTGAAACTGAGAGGAGAGATAATCACTACCATAATCACTTCTAAGTA
TTTGCAATTGAGTATGAAATTGAAATTCCACAAAAGCCTTAAACTCAAGAAATTTAGACA
ACACTTCACTCTTATAGAGTAGAGGAAACAACCATGTGAATTTGGTAAAATCATCAACAA
AAAGAACATAGTAATTATCACCAGATACAAAAGAAGAAAAGGGGCCCCAAACATCTTTGT
GAATCAGTGCTAGGGGTTTATTGACTGAAGAATTAGACAAACTAAAAGCCAATCTGTGAC
TCTTAGAGACACAATAATGAGTGCACAAACTCTTATTAGCACTAGGAGAAAGAGAAAAAG
TCTTGGAGATGTGATGAAACTTCTTGGGGGAAGGATGGCCTAGTCTGAAATGCCAGTTTG
GTGAAGAAGGCTTGTGATTGAAGTTGCTGTGGAAACAACTTTGAGCAGCAAGATGAGTAA
GATGAAGACACAGGGAAATGGTAAAGGCCATTAGAATGATGACCCTTAACCAGCACCCTC
TTGGTAGCTTTGTCGTGGATGACAAAAGAATTAGTATCAAATGTAACGGAACACTTATTA
TCAGAAGCTAATTGATGGACGGAAAGTAAATTTGAAGTAATAGAAGGGACATGAAGCACA
CTGTTTAGTTGGAGAGGAGAGCTAGATGGGTTGGAAGGAGGCCACTACCAGTGTGAGCAA
TGGGCAACTGGTTATCATCTCCAAAGGTAACTTATTATCACCTAGATAAGGATGATAGAG
GGAAAGACTTAGAAAATATGAGGAA
>TeaL_76002
CACAACAGAGAAAGAGATGTGAAATTTCACATTTTGTGATAGCCATTTTTTTCCTTATGT
ACACACATTATTGGTAGATTGTTAGAAATTAGTGGAATTGAAACCAAGGTACATACAATT
CCATGCTCTAGAAGAGGAAAAACTAGATGAATAGCTTCATAATTGGTGGTGGTTGCGACA
GTGCTGGTAAGACAATACAATGGATTAAATTATTTGAGCTTAATTTATGTTTGACTTGTT
ACAAAATAATTTGTATAAGCTTTTATCTAAATAAACTAAGTTTTAATACATTTTAAATCT
TATGAAGTTTTCAAAATAAGTTCGAACAATTATTATTTGGTATGAATCAATGATATACAT
TATAAAAAATGGAGTTACTTGAATTCCGCTGCTGATAAGTTTGATTAAAATTCTGTTGAG
ATTAATTTGATTGATAAACAAGTACATTTTGAATACATTTTCAAATTAAACTACAACTAC
TTACATTCCAATTAGACTTTGTTCATTTATAGCCCTGGTCCATAACAGGTAGAGAAGTTA
ATTCATGAGTTTGGGCCATTGATTTTCAACCATTCATGACTTTAGGAGAATTCACACTTG
TTTATGGCCTTCAACCAATTTAAGTTATTACAAACAACATAATTCATATAAATTTTTTGC
CAAAGTTTCATTTTTTTTAACATTTAAATATAAATTTAAGAGAGTATGATAGACTGGTAC
AACTTGTCCTGCGTCCATCACTCATGAGAGCATTTAAAGAATTAGTGAAAACAATGAGTG
CTTGCTCCTAAAATCAAAAGTACCACCATGAAGCTAAATGAGTCCAAAAAAGTTTTGAAA
GGTTGGATTCTCTAACTGAGAGTAAAGAAAAAAGGTTTGGGCATATCAATGAGCCTTGTT
GGAAACTAACTTTCAATGGCTTGACATTGTTCATATAGTTTTAATTCTTTCAGTTATACT
CTTTCATTCTTCACACCACATCATATTAGTTCAATTTATAACATCTCCAACAAAATAGAA
GGATTATAGAGATGGTGTCCTCCATGTCAACTGCCACTTCATCATGGCCACCGAGGATGT
GTGCATGTGGCTTTGGACATTGCGTTGTCAAGATATCCAGATTTGCCGAAAACCCTGGTC
GTGCGTACTACGTTTGCCCTAGTCGTACAATGCATTTGTGTTGCCCCTCTGTTATGCATT
TAGTCATGTGGTTGTTCATTTGTTGTTTTGTCGCATA
>TeaL_76003
TCCACACTTAAATCATAATTCTAAAACTAAACCAAACGGATCTTTTGTTTTTTCTTTCTC
TGAAAATATGGACGGCTCAAACCCTAAAAAATGCAAATTGCGCACTTTATAGTAAACTGA
ATCAGGCAGACCACTCGAGCTCACATTTTACCGCTCGAGCGATGTGACTAAAGGCGGTGC
GAAACATATAGGCTGACCGCTCGAGCACAACTTTCACCGCTCGAGCAGTAAAACTTTCTT
TCCAGAAGTTTAGATGCTCTGCAAAAGTATTGGATGATCATTTTCTTCACTCGAGCACAC
AAATGACCACTCGAGCGGTTAAACAACTTCGACTGCATTTTAGTGGCAAACATGAAAGGA
TTAAGATCACAAACTTCTCTGCATAGGCTTAATTTGGGTTGGATTCGCACCTAAACACTC
ACAGCTTCACTGAAATAAAAGAGCGAATAAAATTATAACTAAAAGAAGTTTTGTCGAACG
AGATTGCCAATTACAAAAAC
>TeaL_76004
GGTCGGTGGTTGGTCTCCGATCGTCCTCTTCGTCTTCGTCTTCGTCTTCGTGTCTCTCTC
TCTCTCTCTCTCTCTCTCTCTCCTTCTTCTCTCTTCTTCTTCTTCTTCTTCTTCCTCTGT
TCTCTCTCTCTCTCAGTCTCTCTCTCATCACTGTCTTCAATCTTCTTCATCTTCTCTCCC
TCTCATCACATACATATATACATACATACATACAGACTCAAATAAAATTAAATATATGTA
AAATAAGTTAAAAATTATCCAAAATTAAGCATCAAAAGTCCCAAACCAAACCAAACCCTA
CCCTACCCACAAATTCATCAGATGATGCAACCTTGCGCTAAATTTGCACCATCTACCCAA
TCTTCTCCTCCACCATCATTCTTTTCATTAGGTCATTGATTCTAACATTCAATGGTTGTT
TTGGGTCTTTGTATTTCATATACTCTGCTTCTTCTGTAATACTAACCCACAAGCTTAAAA
ACACCACCACAAACCCAATCATGATGGGTATTGAAAATCT
>TeaL_76005
AAAAAACACGAAAAACAAAAAACTCAAGTTTCTAAAAAACTGAATTCAGAAAAATGAAAC
CAAACATACTGAATATTATTATCATTGTTTAATTTTACCACTTTTCTAATGGCATAAAGA
ATTGGAGATCAGATTTCATTCACAAGAAGCCCATTTCAGACAGTACTTAGGTTTGTCACC
AGTTACTTTAGCTCAGTGGACAATAATTTACTCTCTTCCTCAGTTTAGGGCCTTTAGAAT
GGTGGTAATGTCGTCAAAAATCTGACACGTAAACTGGCCCACACACGTATCACTAAGGCC
CAACATCCATTATTTGAAACTCATACTAACTTAAAAGCTTAAACCTGTAAGTGGAGAGCC
CATCCAATATATATTAAGACTCATTCTTTTTTATTCTTTATCCGATGTGGGACACAAC
>TeaL_76006
GTGGTTGTCTAATGAGATACTATGCATAATAAGCTCTTGCCTTGGGAAAGTCGCATATTG
TGCCTCTATAACCAAAGTGAACAAAAAAGATGACAATTAATCTCCTTGACACAAGACGTC
CAGAAAAAACCTGCAGTAGATCCATTAACCAGTAATAAAACTCACACTGGCATATAATTA
TGTTACCTTTCTCCAAAACCCATCTTCTTCATCACATACAACAAAAATTCTTAGTTTACA
TGATAATACGCTTTCTCAATATCCACTTTGCAAACCACCCTTGGGATACCACAACCTCTA
ATCCACACTCTCATTAGCTACAAAAGCAACATTCAAAATCTGTCTACTCCTCTGACACTA
CCTTTAGAAGTACCTTCTT
>TeaL_76007
CTAGACCTAACATAAGCATATATATAAGGGTTTAGCCTAATTAAATCCAATTAATTCATT
TTGAATCAAATTTTTACAAAACTTCTCAGTAAGTCCTAAAAATCATGCTGATCACCAATA
TGTCCTCAGTTTTGGTTTCTGGCGCCTCTAAGGTCCTCAATTTTCAGTTTAAAGCTATAA
TTTCAACAGGTCTTCCTACGAACAATAGATATAAATTCAAATTCTTATATCTTACATCAT
TAAACATGCAATTTCACAACAGACACAAAATCATTTAGCACATAACATTGCAATTAAATG
AATACTTAAGGAAATGCATGTCCGGGTCGTAACAGGTACGTCAATAAATTTTTTATT
>TeaL_76008
TCAATTAATTATGTTAAATAAAAAATTCTGACAGGGAGGTATTTGTAATTTTCCAAACCA
CAGGAGGCAATTCGTATTTTAAGCAAATCTCAGGGGTGTATTTGTAATTTATCCTAAATT
TTAATAATCAAAAGAAAAAATTGTTAAAAAATTCAAGGTAGAAAGAGTATAAGACCATTG
TTTCGAAACCCAGGCTCGGTCGGACCGGAAACTAGGCCTTGCTTCGGTTCGAAAAATCCT
CTAAACCTGGACTAAGGGAAAAATCGGTGTAAAATTGGTAAGAAGTCCTTTTATTGGTTT
TGGAGGATATTTTATTTCTAATTTTACCCCTTAATTTATCTATGGACTTTTTTTTATTAT
CTGTTCAAATTTTTTTCTATCTGTTCAAATTTTTTGACTATCTATTTAAATTTATATCTA
TCTTTTTATATTTTTTTTCTCCTTATCTGTTCAATTATTTTACCCTATTTGTCAAATTTA
CATCTATCTATTGGAATATCTATTTGTTAAATTTCCTATCAATTGGAATATCTATCTACT
GAAATTCCTTATCTGTTTAAATATCAATTCATATTTTATTATCTGTTT
>TeaL_76009
CTCTATAATACGTTACCCATTAGGACAAACTCTTGTAAATGACCAAAATGCCCATCCGTT
GTTCACATTTTTTTCCTCACACAAACCCCTTCTCTCTTCTCTCTCTTCATCTTCTCCCAA
ATGCAATCGGAGTCTTCGACGCAGCTGCTCCGTAGTGCCCGCGACGGAGGATACCTAATC
TGTCTCTCTCCTCATCCTCTCTCTCGTCGGCAAATCGTCTTCGGCAACGACGATGACTCA
ATCGGAGAAACCCTTGCCGTCATCTCTGCTTCCTCTCTCTTCCGTAGGCCGAGGTCTGAG
TACCCTAACCCTAGATCCTTTTTCACTGGAACTATTGAACCAATCCGGTAAAGCCTAGCT
CGTTGAAGTCAGCCTCAACCCGATGGTGGCGGCGGCAAGTTCGAGGTTATAGGGACGTGA
TTAATCGTCATTAGCAGCATCATAATATGGTGTCGCACCATTCGAATCGGTTGAATGCTT
GACGATTGGCGATGATGAACTCGCTATTGAGGATTAAGATTGTATAGAGACTTGGTGCAG
AGAGCTTTGTCAGTTTTGCATAGGCAGAGACGGCGAGCCGATTTTTAGCCGAGGTTGAGT
TATTTGTTGACAAAGTAAAAAAAACTCGTTGATTTATCTATTGCTTGTTGTGGTTTGTAT
TTTTTCTTTATCTATCTCTAGGCTTCTTGGACCGTGGTCTGTACGGTTTTTTCGATGACC
GCGGCGGTCTTGGCTAGGGCTTGGGTTAGGGTTTTCATGTTCAGAGACATGGTTTGGTTA
GGGTTGATGATGATTGTGATTGTTGAGCTTTTTTTTTGATGATCGTGGTGGAGGGGACGA
GAATCAGATCTGCGCCTCTCTCTCTCTCTCTCTCTTGTTGATCTGGTGTTGTTATTGTTG
TTGTTGA
>TeaL_76010
TTTTTCCTTTTCTTTTTTCATTTTTAGGGACTTCTAGTTTAGTAAGATCTAAAAGTTAAA
AGTTGTGGATTTTTTGAAGTTCGCCGAAAATTAAATAAGTCAACAAAAAAGTTGCTGTAA
GGCATTTTCCAAACCAGCCCTAAGGAGATCAGTTGAGGAATTTGAGATGTATTTTGTTGG
GCTTTAAGGCAATGGCTAGCATGAAGGTGAATGTCAGTAGGAGTGAACTTTGGAAAGGTA
CCAAATATACATGTTCTTGCCATGAATATCGGATTTCGATTGGCTTTTCTTCATACCTCT
TATTTAGGTCTTCCACTTGGGGCCTTTTATAAGGCTACCATAGATTTGGAAATATGATTG
TACGCTTTGAAAGGAGGTTGGCAGGTTTGAAAAGACAATATCTTTATAAAAGAGGAAAGC
TCACACTTATCAAAAGCACTCTATCTAGCCTTGCTGCTTATTTCTTTTTAGCTTTTACTG
GTGGTTTTGGGCGAGGAATTCTAGTATCATCTTGTGAATTGAGATAAGATTTGTATGCGG
ATGAAGGAAGGTAGTTTGGATATTCATCACTTTACCAGCTTTAACGAACCTCTCCTTGGG
AATGGCTTTGGATATATGTTGTGCAGGTGGGAAGTTTTGGAAGAGGGTGGTGGAGTACAA
GTACTGTTTGCAGTGTTGGG
>TeaL_76011
TCCACAACGTGTCCAAGAGTGTCCCAGGCGTGTCCAGTTGGAAAAATTCAAAAAAAAAAG
GGGGCCATGCTAGGTAGAGTGTCCGACACGTGCCGACTGCGTGTCCGACACATGTCCACC
ATTTGTCTAACACGTGTCCGACACCCATACACTGTCTCCGGAGAGGTGTCAGTGCTTCAT
AGCTGCATTGTGTGTTCCGCCTCATCTCCCAAACTAACTTATTTCATCCAATCTGCAAGC
ATTGCATAAGTGAACACACCTCAAGTATCGATACTTTTTTTAACCGGTTCAATTAAGTTC
TACAAAGCCGACAGTAAAGAGAAAAATTGGAAGCCTTAACAACAAAATTAGATTCAAAAT
GTGGGTTATAAGGGTTTATGGAGTGTGTAAGCTGGCCCAGACACCCGGTTATCAAAAAGA
AAAAAAAAAAAAAAGGGATAATGGTATCACCCAATTTATATTTTACAAAATATCCAAACA
GGTAGTACAGGGGGGAGAGACTTTTTATCCCCACA
>TeaL_76012
AAATCTCAAACAATCTGAAGCAAATACTCAAGTGAGAGGAATAAATGCAAAGCAAATTCT
AGGCAATAAATACCTAGATTTCAAGATGCTTGATGGATTTCAGATTATTTCAGCATTCTG
AAACTTCAGCTTGATCTTCTTCGTTTTCATCTTCTTCATCTTCATCTTCTTCATCTTCTT
CGTTTTCATCTTTCGTGCTTAGGGTTTGACTTGGAGTTTCGGATTTCTACGTCTTTGATT
TAGGGTTTTTTTCATATTCGATTTAGGGGATAGAGTAATTAAGAGGAAGAGAGGCAACAT
GGTGGTAAGAGAGAAAGATTGGGGAGAGAGAGAGAGAGAGATGGGGTTGGTTGTTGTAGG
TTGTTCTACCTTTGAAGCTCAG
>TeaL_76013
GTCTAGGACTTCTTTGAAGTAACATGGTCTCAAATGTGTGAACTGGAAAAAAATCAACTT
GAAGAAGATCAATGTCCATGATTTGTTGTAAAACAGCCCCGAAAGTTTCCAAGTGTTTGG
TCGGGGAACTTTAAAGGTTCCTTCTCTAGTCAATTGGAGGGTATCCTTGTGTTGTGATGT
ACTGAAATTATCATTACCAAACCATAATGACAAGCACTAGAGGCACTCTACTTTACATTT
TACTATCAGATAATGGTTGAAGACATGGTTAAGCAAACTGTTGTATATTAATAGTTGTCA
TGCCAGAAAGTGCTTTATGTGCTACTTAGTAACTGGTAGAGCTGTTCACTCCTCGGTATC
TTAGCTTATAACAAATTATGGTGTTGATTAGTGTACTGCCTGTAATGACAATTGTCCAAG
GAGTTCTTGAACTTCACATGTATTTTTCACGCACTTAATAAGGTTATGAATAAGAATGCA
AGGGAGTTAGCTGATAAGTCATGTGAAACACAATTTAAACAAAAAATGATATATTTCCTG
ACAATTTTATGTTGGGACTTGGCTCTCTCTGTTTACTGAACTCCATTCAACTTGTGCAGG
TTGGCTCTCAAAGCATTTACTGATCAGAAAAGGCGATTTTTTCCTCACCTTGATGAGGGT
GCTGGTACTGAATCAGTTTCAAAGAAAAAC
>TeaL_76014
ATTGATTTGAGATGCATTTGAAGGGCCTGATTGGCCAATGCCACCTAAATTTATTTTGAG
TGTGGTATTCTGACAATAACATTGAACTAAAAAAATCCATGACTTTGCTAAAGAATTGTG
TCTTGATGCATTGCAGATTTTGACGTGAAATTATGTTGTTGCCCAAATAGTGGACAAAGC
ATTTGAGAAAAATATGGTGAAAATTAATTGAGATAAATCTGATGGGTTGTTCTAGTGATC
CATATTGTGGTTACTATCTTAGTTGACTATTATCATCCAGTGTATTAAAGTTTGCTGTCA
AAAGGCAACCCAAGCAATAGGGTTGACAGTTTTAACCTCTTGCCTTGATGAGCTAGAATA
AGTACTAAGCTTTTTCTCTTTTTTAATTCATGGTATCCTTGTGCAAAACTATTTTAGTTT
CCCGGGTGTAGCTTTGGTGCTTCTTTTTGCTGCATTACTATATCATTGGCATTGTTTAGA
TTATATACTGGAACCGAAAAGGAAGAAAAAAAAATTCAAAAAAAATCTATCAGGATATGA
ATATTGCGATATGACAAAATCGAATCTACAAT
>TeaL_76015
ATCTTTCATCAACTTACATAGTAATTATAATTTTTTTTTTTTTTTATGTTAGATTTTTGT
GCTTTTGTTGAATTTTGGTATTTGGGATATAGTATTCATTGGATATTTTATGTTTTTTAT
GAATATTTACTATTTGGATATTGGATTAATAGATGCTTTATATTTTTTATGAATATAGTA
TTTCCCTCCAAACTTTTTGATTGAATGCAACAACTTTGATTTTATAGAAAAACCAAATTT
TCACTCTCCTTCCAATCAATTTGATTCAGATAAGGATTCTTTTTTATTGAAGAGACTGTT
ACATTCTTAGCAACTTTTGTTTTTCAAAAGTTTTCACTAATTGGCAATTTCCTAGTAAAA
CCTCCTAAATAGTGATGCTTATAACTTATCATTTTGCAAATCTATGTCAATGTGTTTGGT
ACAATTTCCGCTTATATATTATGATAGATTTTGAGGTAACAATAACATAAATAAGGTTTA
GAGAGAGAGAGAGAGAGAGAGCTTATTTAAAATTTACAAAAATAAAAATAAAAATTTGGA
GGAATGATGTTTTTAGCTTGTTTGTAATTATCAATTTTTTACTTACAAAATATAGAGCAT
CTCCAACCCACTAGGTATATAATGCTTGTTAGTCAAAATGCCTAGTATAATTCATTTTTT
TCAACTCCAACGCACTAGGTATATGATTAGGTATTTTGTCTCAACTCACATGCACTAGCT
AAATGTAACTAGCCTTCAAAGGCTAGGCAATGTTTGACCCTTATGATCCTTTTTCCTCCA
TCTTTGTTACTGATGTGACATTCCATAAAGTGAGTAGTATTTGGATGAATAGCTAAAATA
AAAAAATGAGTTGAAGTGGAAACATGGAAAAGTGGATAAGCAACATAAAATATGTACATT
ATATAAACTTTTAGATAGGTAAAATGCCTATTAACATTGGAGATGTTCCAACACGCCTCA
CAAGAAGATAGAGTCTCAAATAAATGTTGTTTGACTTCTGCACATTCCACAAAACTAGAG
CATAGTACGAGTACCCACATATACATTACCTAGCTCACAACCATAAACAAACATAG
>TeaL_76016
AATACAATATATGTTGAAGCGGTCAGTTTTAGTTTAATTCGGTGCACAAGGTGCTTGAAC
CAATACCAAACCGAAAACCAAAAAAATAAAATTAAAAAACCGCACAGACCAATTCTTATT
AAAAAACAAACCAAATATAGCCGGTTTGGTCCGGTTCAATCGGTTTGGTCGATTTTTTCA
GTTTTTCTTACGCCCCTAATCAGAGCTATTACATTGTGTCAACTGGACACTTTTTTGCAA
ATTGACAATTTAAATTTTGTCTATCTACTGTTAGTGTGAGTATTCACTATTTCTAGAGTA
TGGACAAGTGGTATTTCATAAGATTTTAATTGGTAAAGAGGAATAGGGATCCATGATTTA
TGTTAGGGATAATGAAGTAATATGAGACTAAATAATTAATGATTGACTTAAAATATAATG
ACGCGGTGTTCCAAAATTATTGAGTAATTTCTTCTATTATTAACCCATTAGAGCATCTCC
AACCCACTAGGCATATCATGCTTGTTAGTCAAAATGCCTTA
>TeaL_76017
TTTATTTATTTATTTTTTTGGGTAGCATTGTTGGGAGGTAGTTAGAGAAGATGTGTTAGG
GCTTTTCACATATTTCCATGAGACAAGGAGTTTTTAGGAGCTTGAATGCTCTTTTGTGGT
GTTGATCCCTAAAAAGGCAGAAATTATCCAGTGTTCCGGGAACATTTTGTAATTTTCTCA
TATTGTTCTTATTTGTTCTGGCCATGTAAGTGCAAAATGCCTTGTTATTGGGTGGGCACA
CCACCACAGTGGAATTCCTGCAAGACTAAATAATTACTCGTAAAAAGGTGGGGTTGTAGA
GATTAGAGAAGATTAAGGATTCATGCTTGTAACCTTGCTTGGAGGTGTATATGAACCCTT
AGACAAGGTGTCAGTTGGGCGTCTGAAAGCGATACTACGCACTCTGATTAGGGTTGCAAA
CGAACCGAGCTGAGC
>TeaL_76018
ATTTGGTGACCATAGGAATATGCTAGAAATAACACTGGATTTAGGCACTGAGGCAAAAAA
GTGTGAAAGAGCTAATGGGAATAATAGAATTAGGCCTAATAGGTAACTGGGAACAGGGAT
TAATGAGTATATTTGATCAAGAACGGTTTCAAAGTTTCTATATGCAACAGTATGAATATT
TTCTCCCAAGAACTTTGTTGGTCCCCTGAACTAAACTATGTATTATGAAGAGTGCAGATT
TAAAACCCATCTCTAAGACCAACTATGAAGTCTAAGACATCATGTCATACTTACCCCAAA
AAAAAAGGTTATTAAAATGTTTCTATAAGAAAGATTATTAGCCAATAATTCTATGAAAAC
AAAACTAACCACAAAAAATAATGGTATGGTGGGGGGGGGGGGGGGGGGGGGGGGGGGGGG
GGGGGGGGGGGGGGGGGGGGGGGGGGGGGGGGGGGGGGGGGGGGGGGGGGGGGGGGGGGG
GGGGGGGGGGGGG
>TeaL_76019
CGTAGTTCCAGCAATTTTTCACTGCATCATGCAAATTACTTGTAACCATTTCTTTTTTTG
ATCAAAAAGAAATATTGTTAGTAAAGAAGAAAATTACAAGAGAAACAGGAGAACAAGATA
TACTCTGAGAAAAGAAAAGCAAAAACAAAGACAATCGAATTCTCACACTACAAATCCCAC
ACTGCTCTCATATCTCTACAGATCAAAAAAAGTAGGGATTCTTCTAAAGGGCTGTTTGAT
TGGGGTATATAAGAGGGGGACATGAGGGTTGACCGATATACAACCGGCGGAGCTTACATG
TATTTTTGTCTCTCCCTGTCCCATGTTTGGTTGCTCTAGATATGAGGTGTCCGGATATCA
TATCCCACAATAGGTGGGATATACAATACCACCCGATCATGGTGATGCATATCCGCCACC
ATTGGATATAGGTTCATCCTTCATCCAACGGCCAAAAATAAACACTCCTCTTATCCCATG
CTATATCCTACCCTAACCAAAAATAATAAAAGTGACCCCTACAGTATATATATTAATCCA
TTTCATATCCTAACATATTGTATATCTTCCTTACCCCCTTGTATCTAGTCCAGACCATCA
AATAAGGCCTAAAGGGTTTGGAGACTGAAACCCAAAAAGATGATAAGTAACAAACTTTAT
CCCACAAAAATGACAAGTATCAGACCATTACATGAGAGTTTTATACAACTCAATGCATTT
ACCTGGAAATCTTTGGACACAATGATGTAGCGAGATACAATTTGATGTAACAGTCATTTG
TTACTATATAGTCTATATGCTTGGAACTTACAGAAGAAATAAAGGTAAATACAAGGATTT
GTGATCTGTTTTGCAGAGATCTCTCTTTTTCTTTATTTCTTTAAAAAATTAAA
>TeaL_76020
CTATCCAAGATAAGTATAAAAAGATCAAAAAGTTACATTGCTTCCAGAGTAGGAAGATTC
ATCAGATTCTCACAATCCTGAAGCTTCAAAGAATAAAGAGATTAAAGGTTACCCAGACAC
TCCGACAGAGCTTCCAATCCATCAAAATCTTCAATTGACGACACTTTTTAAAGCAATGAG
GTGCTAATTTCTTTTAATTTGGATGAGATGACCAATTATGAACGTGAGGTTATCAGCTCT
CATTTTGTCAAAAAGCAGATAAGTAGATCAAATGTGTGTGAGCAAGATCGAGAAAATAAA
CACCACTTGCAAATCTTGAGCAGCGCTTAATCTTTGTGACACAAGTCTTTAAAGCTCTTG
TATCATTTTCTTTGTCAACATAAACCTTAGCTCAATGATGCGTCTATTTAGCACTGCCAT
TGTGATGAATGATTAGCAAATTGTATCAAGACATTGTCAGGACCGCTGCTGATGTCTGAA
ATCATGGCAATTATAAGTATGCAAATATCATAAATTGGTGAGGCGTTGCATTGCTTCCAG
CATAGGAAGATTCATCAGATTCTCGCAATTCTGAAGCTTCAAAGAATGAAAGAGATGAAA
GGTTACCCAGACACTCCTACAGAGCTTCCAATCCATCAAAATCTTCAATTGACAACACTT
TTAAGGCAATGAGGTGCTGAAGTTGATCAAGTAGATACGTCAAATCCTGAGCAGCAGTTG
ATCTTTGTGACACAGAACTACAAACAGAATTATTCTTTTTGCTCCACATGTGATACTCTC
TGCTAATTAATTCAAAAAGATGAAGAAATGACAACAGAATGCTATATTGCCAATTTGAAG
AAAAAGGCAGGAATTAACTGGGAGAGTATGAGCACAACAAATTCTGAGTCTCTGTTGTTT
CTCCATTTGCAAATTGATTTATCGATGTCTACAAACTTTGAAGTGCTTGGTCTAGGACAC
TGCCTAAAGACACAAATTGATTTATGAATGTCTACAAACTTTGATGCTTCTTACGTAAAG
TATCCTAGAC
>TeaL_76021
GTGTGTGATGTGCAAGAGGAACTCGGAATCGGCAGATCATCTATTTTTGCACTGCCCAAA
TCTTTGACGGCAAGGAGTTAGATGAGAGTCTTTGTGGAATAGGGTGGGATATTTGACTTC
ATTTTGGGCATTTGCTTCTCCTCCTTTTGAAGGAGTTTCATTTTTCTTGATTTCTAGGGA
TTGGGCTTCTGTTTGCCATCTCTAGTGCTAGGAGTTCAATGTTATTTGTTTTGACTGTTC
TGCCTTTCTTTCTCTGTTTGTTTGAGGATTTCTTGTCCTCTCTCATTCTTCTTTTTTAAT
AAAATTCTTTGTTGATGCTCAAAAAAATGTTTCTTGAAACTATTGCCACTCTTTGTGTTT
CGTCCTTAAACTATTAGTTTTATTTAGGCTAAATTACAAATACACCCCTTGAGATTTAAG
TTAAAATACGAATTGCCCTCTATAGTTTTGAAAATTACAAATACCCCCT
>TeaL_76022
AAGTTAATTATGATACGGGACAAGGTGAGGGTTATCGCTCATTAAAACTTGACATAATTT
GCTGTTTCCTTGACCATTTTAATTAAGTAGAGAACCACATGCTAGTCATGTATGCATTTT
CATGATAAATGTTTATCACTTTAGGAGTATATCAAGAAAAATTGTTCAACACTGATCATA
TTTCAACTTAAAAAGGCCTTTAATTCAAATACATGAGGTGGAAATGCATAATGTGTACAT
TTAAGGTCTAGGTGTACAGAATGATAGTTAAGACTTCTGCAGCTATGTTGTTGCTGCTGC
TGTTATTAATATTATGAAAAAACTATGTGAAAGGAAGAAGAAAGTAAGAGTGAAGTGACC
TGCTATTTTTTCATAAGATCGTAAAGATAACTAATTGTTTTGAGCTGATTTGCTTTGATT
CTGTGTCCTGTGTAAAACAATTTTTTATCTTGTGCATAATACTTCTAATCTAAGTACATT
ATTCTGCAGTTCTGAAACCAAAGCTCACTGA
>TeaL_76023
TTTAATTAAATAATAAAAATAATAAAAAAAAATTAACAAGCTAAGTTCGAGCTCAATAAA
TGAGCTTGATATGCAAATGAGCTGAGCTTAACCTTAGCAAAGCTCAACTCGGCTCCTTTG
CAGCCCTAGTCGAGAAATAGAGTAGTTTCTAGAAGATGGTCCCCTATGCATGTGGAGGTG
CGAGAATTGCGGACGAAGCAACCTCTGGGGCTGTAAATACACCTCTTTCAAGAGGAAAAT
AGGTTGAAAGGTTTTGGAAGGTGTAAGCATAGAGACCAAGGTTTTAAAAAGCGGCTGCAA
CCGTTACGTAACGCCATTACATAACAGTTGTGGTGGTTACCGTCACCCATTACGACCGAT
ATAGCGGTGTGACAGAAATTCACAACTGTAATGGCCGCCACCGTTACGTAAAGGTTGTAG
TGGCCGTTACCATTATCGATAATAGAGCGGTAT
>TeaL_76024
CCCCATCCCCGAAATTCCCCGAAGTGAAATTACTTTTATACCCCTCATAATAATAATAAT
AATAATAATAATAATAATAATAAATAAATCTAACCTAACCTAACCTGTGTATTAAATTTC
CCCGAAGCTTCCCCCGTACTACCTGTGTATTAAAAAACCAAACCAAACCTCTTTCCTTCG
TCTCTCTCTCTCTCTCAACTCTGTCTCTCCTTCTCTCCATTACTCTCTCTCAACTCTCCT
CCTCTCTGTCAACTCTCTCACTCTCAACACCACACCGCTGTCCCCGATCTCTTCTTCTCA
C
>TeaL_76025
GTTAAAATAAACTATAATAGAAAGTGATGAGATTTCAATCAATTGATTCACATTTTTATA
CCCGTAAAAGCCGCAAGAGCAGAAGATTGATCATTGAACTCAATCCATGAAATGAAATGT
AAATGTATAATAAACTCAATATATCACATTGATGTTGACATTGTATACTTTTCAGAGAAA
TTAATTCAAACAAATTCATCTAATCACCATCAACAACCATCGCAATCCAAAATCAATCTT
TTAATTAAATTCATCACACCTGTGTCTAATCTCTCCATTCTGTCCAGTCTTCACACCATA
GACGCTTAGCTTCTCCATTGCTCGACCAAATGCCTCAAAGAACTGAGTCTGATTCGCAGC
GTACTTCTCCACAAAAGTCCTCGTCCTCGGATCCGAAGACAGCCCTCGATCTGACGCCAA
AAGACCCAATCCCCTAGGCAAGTTCTGATAATACATGTTGTCGAACTTGTTCGGAGTCAT
GATATCGTTGAACACCGACAATGTGGGGTTTCGATGATAATCAGCACAAGCTTGTCTCAA
CCCATCAGCGAATCGAGGGTTGTAACTCGGATCAGACATTGAACTCGGATTCATGGTGTA
ATTGTAGATGTTTGTGCTGAACTCCTTACAGTGAGAGAAGCCAATTGTATGAGCACCACT
CAAAGCCACCATTTCTTCAATCGAGAACCCTTTAGATGAAAAAATGTTGATGATCTGAGT
CATAGACATTGTGGGTCTGGGAAGATTACCTTCGACGAGGGTTGATTTGGAGACAAGCCC
ATCTCTGCGGCCTAATAGGACATTGTAGTAAGGACCACCCATCATGGTGAGGAGATCGCG
CGCAGCAACGGCGAGAATGTCGGCGCAAGAGACGACGCCGGGGCAGGAGAGCTCGAGAGC
GGTCTTGGCACGAACGACGACGTCGAAGGCGTCGCCGGGGAGAGAGAGGTTGATGTCGGC
GTCGCGCTCGGCGGTGTTGAAGGGGGTGGAGGAGATGAGGACGGAGGCGTCGCAGCCGGA
GACGAAGGAATCATGGAAGAGGAGGCGGAGAGTGGCGGCGGCAGTGGTGGGGGAAGTGAT
CTGCTTGTTGGTGATGGTGTCTTGCATGATCTGGCTGAATCTAGGACATGAGTTTTGGTA
GTAGTCGAGGGACAGGTGTTGTTGGGAGTGGGAGAGTGTGAGGAGAGACAGAGATGAGAG
AGAGAGGAAGAGAAGTAAGGGTAATGCCATGATGGGTTTGTTTGTTTGTCTGTTTGTCAG
AGCTGATACGGGTACTGGTGCTGCTGGTTTCTCTCAGGTTTTAGAGAGAGAAACAGTGCT
AGAGTGAGGGAGGAGGAATTTAGGGGTAGGGGGGGATGAGAGGGAGAGAGGGCATTAACG
AGAGAGAGAATGGGGGGTTGCTAGGGAGGGTTATTAGTGAGAGGAAGAAGAAGACGACGA
GAGAGACAGATGGTTTTTCAATGGCTATATTTCAAGATTG
>TeaL_76026
GGGTGACAGTCTTGAGAAAAAGAAAGTTCATCTTGTTAATTGGGATCAGGTTTGCAAAAT
GAAAAAACATGGAGGTCTTGGGATCCGCAAGGCTAGAGATCAAAATCTAGCTCTTCTCTC
CAAATTGGGATGGAAAATGTTAAGTGGAGAGAATACTCTCTAGGTTGATGTGTTAAATCA
TAAATACTTGGGTCAACAGCCTTTCTTAATTAAAAAGAAAGGCAAGAGTCTATCGCACAT
TTGGAAAGGCATCCTTAATACTAGGAAGCTCCTGGTTCAAGGAGTTCGATGGAAGCTTGG
TAACGGTAACAAAGTGAGAATTTGGAAAGATTGGTGGTGTGGTGTTGGGGCTTTTGAATT
GGTTTTGAACACACTTACCAATCCAACTCCAAATTGTGAACATACTACTGTGGAGTCTCT
TCTTGATACTCATGGTGATTGGGATTTAAATCTTTTGCAAAATTCCTTCCCTTTATCTAT
GGTTGAAGCTATTTTAAAACTACAACCACCGAGACCTAATGCTGGAGAAGACACTCCCAG
ATGGTTTAAATCATCTGATGGGGAATTCTCCACATCAAGTGCATATGCTTTAAT
>TeaL_76027
GCTCTGGTCTCCATTTCTGGCGAGCGATATCCGACTTCAACGCTGTCTACTTCGTTCGAC
ATGCTGCTCTGCTGACTCGTTGAGAAAATTTACTACGCAACGTTTCAAAAGACTTTAGCT
TTTCAGGTGCATATTGGATACGTTTCGATTTGTTTTGTTTTGTTATTAAAAAAAATGACA
TTAGTTTGATTGATTTCATGTTTGGTTGCTTATAGGAATTGAAAACAATGAATCGTAATG
ATTTGCGTCTCATAGTTATTCTCTCTCTTTCTTTTCTCTTTTTCTATATTTTTTGCATTT
TCTCATTATCCGAACAGTGCATCTGCCTGTGATATCCTTTTCAGCTTTATTGAATCTAAT
TCGAGAATGAATGCTTTGATTTGAGAGTGAATTTTTAATTTTTGTTTTTTTTTTATTTGT
GGTTTTGGAGATTAAAGGAGCGATTATGGCGC
>TeaL_76028
ATTTTTTTTACTACCTACTGATAAAAGAATAGGAAAAAAGAAAGACATATTATGTGGAGT
TGTCAACTCAACTGTTCGTGGCATCAGAAGCTAGAAGGATATGCTTGAATAATTGAGATT
TCTAAATTCATTTACAAGATAATGGAACTTGTTTGGTATTGATTATTTCTGAAGTAACCA
TCAATGAAAATTCTTGCCTTCTTTTCATTTTTTGATACACTTTTGCTTGACAATAAGCGT
AATAATGATGAATGATGGATGAAAAGGGAGTTCATAACAATGCAGATTGGTGCCTCACGT
ATGTTTGCTCATTCAAAACTTGCACAAAGTGGATTAAAATTTTCCTGGTCTTATTTTATA
GATACAATTTTGTATATTTTGTGATGAAGTGGGGAAGTGGGACTTGGTGCTTGCCATGTT
CACTTATTATGTTTTTGACAATTCATATGATTCACCTTGGCTTCTACAACATCCTACAAG
AGGATGAGCAAGTTTCCAGTTTGTGATTTTT
>TeaL_76029
AATAGGGAATCTGCTGCACGTTCACGAGCAAGAAAACAGATTTATGTTGTAATGTGCAGG
CTTACCATAATGAGCTGGTAAACAAGGTTTCACGTCTTGAAGAGGAAAATATGAAGCTCT
TGAAAGAAAAGGTCAGGATCTCTCGTCTATCTTTTGTGTTTAATCTATGTTTATTCTTTA
AAATGTGTAAATTTCCTTTTTTTGGTTGACTATTTTGTTTAATTTACTAAGTTTTGTTTT
GGGGAAAACAAGGTATGAACATCACTTCACTTTGTGTAATCTAACCAAATCATTAATAAT
CTTTCTTATTTGACAAGCTTTTTCATGTTGTTAAATATGTTCATGATGGGACACAGCC
>TeaL_76030
TTCCATGTGTCATCATTACACCCTGCATGAAGTGGAAGTCATATTGATGATTCAGGCTTC
AGTAAGCATTTAATAAGATATTCAAAAACAAAAGAATAATGCAAACAATAATTTCGAAAA
GTTAAACGCTGATTTAGGAGAACATGAAACAAAGAAGAGAATTGAAGTTGTAAAGTTTTT
ACCAGATGCCTCAAAATTATTTCTGTAAGCATGTCATATTGACATATTCAAATACAATAA
GAAACGGTCTTCAATATATCACAGATAACAAATGTGGAAAAATGTCTATAGCTTCGGACC
GCTTATCCTACTGACAGTTACAATCAGCAAATCCCCCAGGCTACCTCTTAGATAATTAAA
TTTTCGTAGCCGAAGCCCCTAAGATATGCATCACAGCATACTGGGGAAAAGGCTGATGCA
ATGAATAACATAAGACGAACAATCTAACATGAATGATATGATCTGAAAGAAATGGATCTT
CAACCAACCTTGGGTAAACCAGTGCTCCCAC
>TeaL_76031
GTCATTAGAGTATTTTCTTTATTTAGTGTGTATTAATCAAGCCTTGCAATATGATTATGG
GTTAATGTAATAATAATATGGTTTCCCTCCAAGTTAACATTCTCTTTATATTATACTCTC
TTGTTTATGATCCTTGCTCCTTTGAGGTTGTACCTCTTTCGTGGTAGAAAATTTGATAAA
AATTCAAGTAACACAATTACCAAAACCATGATCTATTATATACTTGATATGTCGCAACTA
AAATCCCATCCACTCCCGCCATTAATACAAAAAGAACCAATCCAGCCACCATTACCACTG
CCACCAAGCTCCCTAACCACATCATCACCAACACCTTAGTTTCCATCATGGAAATTGCTT
ACAAAATCCAATCACCAGTCAACACCACACAACAATCATGATAACTGAAATAACTGCCAT
GTCCATAATACTTTCTATTACAACTACACAAACCAATCATTTCCCATGTTTTATGACCAA
TCAACTTAAACACATTAAATAGTTGGCTTATTGATCAGCAACTAACAGTTCCAGGACAAC
AACATGACTTTTCTTTTCTTTTTTTTCCCCACTTCAAGTATACCTATTTCAATCAAGACA
TACATGCTCTACTTGGTTTATTGATTGCTGAGGGAAAAAGTAAAGAAAATACCGAGGAAA
TCACTGTTCCCTCTAGTTTCCAAAGAAAAACAATTAGCAAGAGAAAATAGTGAAATTTTT
TGAATTCTAGATATCACTTCTCTTTTTCATGATTCATATCATATCATAAAAACTTCTAAT
CTAAC
>TeaL_76032
ATGATCAAGATCATTGAAGGTACCTAATCATAAAATCAGTCAGAATCTGTACATAAAGGA
AAGATGACCTAATTTTTTTGTTTTATAATAACTAAAGTTGCCTGAAGTCAACCTGTCATA
CAACTGGACTGTTACGCTAATGTGACCAACAGGCAGAAATGGAGCTAAAAAAACTCAGCT
CAAAAAGCACATGCCTTTTAAGTCCAATCCAGCGCCAACAATTATCTAAAGGACCCAAAG
GTTTAATTAGCAATAGCTTAATACAACATTCAATTTTATAGCACCAACGCTTGCATAAAG
TGTTTAACTTGTATAAATATAACGCTAGATTATGCTGAAAAACATGAAGTACAAATTTTA
TGACTAGCATGTAAAAGTAAT
>TeaL_76033
AACACAACTTTACGGCCTAGATCAGAAGAGTTATCTCTACCACGAACAGAAATTGAATTA
CAGCTTCAAGAGGGATGTTGTGTACTGTGCAGTTCAACTTGGATACAGATTCATTTCACA
TGAGCAATCCAGAGTGAGAAGTCAATCTTGCGATATCAACTCACGTAAGGAGTTCAAATA
TCAGCAAATCAAGACAAGTTGCACTCATGTACGACAACAAAAAGTCATCAACTGGATTGA
AACCTTCGCTCAAAGGTCGTGAACTCAAGTTGAGAGAGGTTGAGAACTCAAGTAGAGATC
TTGTGATTCACCACGACAAAACTACCAACCAGATCAAACAAGAAATTAGGACTTTTGTTG
TGGACATCGAATAACAACTCTAGCTAGGATTTTGAGTTCGAGGTTGAATCAATAGTTGAT
TACGCAACCACTACCAAAATCGGGGTTCGGAACCCAACTTGGGTGTTTGAATTGCGTTTG
GCTCTCAACTTCAGTCATGAATCAAGTTGGACCACGACTAAAGTTCGCAAATGGTTTGAA
ACGGATAGCGATGATTTAGTTCTCAAATCAAAATTGAAACGTCAGATTCGTGTTCGATTA
TCAACGAAATCAAGATCCGACGGACCTAAACATGATGATATTTCTGTTTCTTGAATCAAG
CTTGAATCACGAGCTTGATTATTAAGATCAATCTCGAATCGAGTTCGGACCTTCTAGCTC
TAATCTAGGAGTTTGGGTCAAGTTTGGATCTTTGCTATCGAAGACAAAACTCAGACATAG
ATTGTGAAATTAAGCAAAATTGAAGATCGAAATTTCATTTACCTCATAAAGAGTCAACGT
CAAAGTAACTTAGATCGAAGGGAGATCTTTGCTAGGGTTCAAAATGATGAATCCAGGACT
TGCAATAACTACCAGACCTGGTTGCACAGATCGCAACTTCAAGGAGCAGATCGTACCTCA
AAACCGACTTTAGCTAGGGCTAGCGTGTATGAACAGATATTGTTCTTGTCTGATCAATGA
ATTCAGCGTCAATTAGGAACAATTAGACACAGAACCATGGCTCTGATAACAAAATGATAC
AACCAAATTAGGGAATGAATTGCATTAGCAAGGAATCTCTAAACAGAGATACAAGAGCAC
CATGCTCTAAAAATACAATATCAAAATAGCAAAACTGACTACTAGAAGGGCCTAATCAGC
TATTTATAGAATAA
>TeaL_76034
TTTTTTTTCCTGCAAATTTAGCATATATATCAATTCATTCTCAGGGTCTCTAGCGTGATG
AAATCAGTTCATGAGATGGCAATGTTTTTGTTATTAATGTGCTGACTTCACTTGTTTTGC
TTACGTTTGGCTGAAGATGAATACTACTTGCCATAGACTTTTTATTTATTTTTACTCCTA
TATAATGCTTTAGAGATTGGCAACACTAGCCGACATTATTGTTTTGGCATTTCCATTTGT
TTTGATCTGCCAAAAGAAATCCATTTGTTTTGGCCCTATGTTTGTTTACTTGCTGCAGGT
TCAGCAAGAACTTCATTAAT
>TeaL_76035
GTTGTTGCTCTTCACGATTCTATAAATTCTAAATTTCTCTGTAGCACTTAATCTTTCAGC
TTTCGTATTCTCTCAATTCTCATCTCCCAGTCCTTCTTTGTTGTAATGATCATCATATTT
ATGGAGGGTCATTCACTTGAAAAGGGACTCATCATCAATTTGAATTTTGAATTTTATGAT
AATGTTGTTTAAATTTAAACATAATGTTATCACATTTTGTATTTCAAAGCTGGTTGACCA
TATTGATATTCTAGATTTTATCCTGTGAAGCTTTCCTGCCATAAGTTCTATACATGTTGT
CCTTTGATTGAACGCACCATAGGCTGAATTTGGTAGACTCCACGTGTTGCTTGACTTGTC
TAGGCTTGAAGATCTTGAGTAACATCCTTTAAATGAAATGTTATTGTATCTTATCCTGTA
TGTCAACTGATCATATTAAACTTTTTTTGAGTTGGTATCCTACAACTTTTTCGCCGTTAG
GCTCTGCATGTGCCATTTCCTGCTTGAACATGTCGCCATTTGAACTTTGTAATCTCCACG
TGTCACTTACTTGTATAGACTTAAAGACTACGAATGTTAAAGTCTTGTCATCTAATTTTT
TATTTTTATTTTTTTTGGAAGAAAA
>TeaL_76036
CACCCACACAACCTCTGAAATTGCTCCAATATGATTCAGAGCAGGACAAGGCACTCTGAA
CTATCTCCTGCCCCGTCCCGTACTAACGACCACCGTACAGAAACAGCACCATGTCCCATT
CTAATGACCACCGTGCAGCAACAGCACCATCATTGTGAGGGTTCTACTGTTCTTGTGAGG
GGGAAATCTTATCCGATCACCATTCCCATGACCACTGGACAGCACCATCGTTGCAACGGT
TTTACTGTTTTACCCTTCTCGGCAAAAACTACTAGCACTGAAGAAGAGCTCTAGTGCCAA
CCAGTTGGGTAAAAATAACATTAAGATACCCGTTAATTGAGACATGAAAAAATTGTTTGC
CAAACAAGTCACAAAAGGGTTTTGACATAGAAACAAATGCAGTTTTTTAAGTACAATTGA
AATACATTGAAGTCATAAAAATTGATGGTACCTATTCACTATCTTATTTTTCTTCTTTTT
TCTGAAACGAAAATGTCTT
>TeaL_76037
TCTGTTCTCTCTTCTCTCTTCTCTAGAACGTTTCCTAACCTGTCTACTCTCTCTCTCTCT
CTCATGGTACTGATCTCCTCTACTTTCTCTACTTTGGCTCATCTTGTCATATGCTCCCTT
TTCAATAATCTTACAATAAGGAATTGATTTTCTTATTTGGGAAACTTAGCACAGATTGCA
AAGGAGAAACCAAGTTCATTCTTAAATAGGAGAAACCTGAACTTTGATATCCTCTTTGGT
TTGCAAACATCTAATTCCAAATTAATTCCTAGGTTCAGCTTTAGTCATATGAGAAACCAT
GGTTAATGAAGTTCAAATGAGGGAGCCCATAAACTAGTAAAACATTAATCTTAAGAGTAT
CTCAACTAGTACAATAATTCAAAGGAATTACTTCAAGAATTGAAAATTTATAACATCAGT
GCCAAATGGTACAAAGGAAACTCTAAGAATCACAAAAATATTGGTAGAATATGGAACTGC
CATTTCCACATCCCACCTACAAAACCTTAGAATATTTATATTCTAAAACAATAGTTCAGA
AAATTCCCTCAACAAACATCGCCTCTCCTGCATCCGAAAATCAAATTCCAGTATTAGACA
TGCAAAAATCTTCAAACAAAGGAAACCCTGGATAATGGCTCTCATGTGAGTAATGTGGTG
CATTTGGAGGGAGCAGAACCACCGTCAGGGTTTCGAGGATGTCGAAACTGAAAATCAATT
TTGATGCACACAAGTTTGATGAATCTTCTTTAGCTCTCATTGATTTCGTTGGTGATGTAA
AAAAAAAAGAAGAATTTTCACAAAAAAATGGTGGCGGCCTAATCAGTCTTTGATTGGGAT
TGAAAAGCCCTTCACATTGCATTCAAATGTGGAAGAAGTTGAATTGAACCTTGAAGAATT
TTCCGGAGGAGT
>TeaL_76038
ACTCTCTTTCGATCTGCCAATTAACTTTCATTTTGAAAAACAAATAGAGAGAGAGAGAGA
GAGGACCTTTTTACCCCTAATTGAAGAAAAGTTCAGGGTAATATATAAGTTCACCACTGA
ATAAACTAATAGAAGCTGAAAGATTCAAGAACATCGAAAAACAAGTGATCCCTAATTGAA
GAAAAGTTCAGGGCAGTATGTAACTTAGATTAAAGTCACCGCAAGCTATCAATGAACTTA
GATTAAGGACATTAGACATAAAATAATTCAGCCAGAAAATGAATGAAAATTCATGGTAGA
AGGACCACAGGATGTTATGTGATTATGTGACATCCAAGACACTTTCTAAAGAATCCAAAT
ATACATGTATACAAGCAATATATATATATCAATTCGACAGAAACCACTCATGATCTGATT
>TeaL_76039
CTGATTCTGATCATCACAACATGGTGAGTTCAGATTCCCCTTACTCTATTTGTTTAAATT
TTAATTTTTAAAAGTAATCTGTTTGGTTGCTGAGGAAATTGAGGAAAAGTATACGTAAAA
TTTGTTCTTTATACTCATTGGTGATTCCAAGAAAACGAAAAACTTGATTCAAACAAGACT
TAATCGAGTTGGTTACTTTGTTTAGGTGGATAGAAAGTTGATTTCTCAGCAACCAAACGG
AAACTATATGTGTTGATTTTATTAGAGTGATTATATTGTGTACTGTGTTCATAATGACAT
TGTTAAGAGTAGATTGGGTTTCTCATGAATATGTTAGAACCTGCTTTTACCACAGTACCA
CACAGACATGGGACATGTATTCCGAACAGATTTGCACCCTTCTATTGCATTTTTTTCCCC
TGCAGAGTTATTCAATGCATTTCCTGAAGACTGATGGCTTTCAATTG
>TeaL_76040
CAAACATAGCATTCAAATATAAGGGTGAAATTATGATTTGAAACTTAAACCAAGCATAGC
CTAATTTATTCTTGGAATGTGTTCGATTCATGTTTAGCCTAATCAAAATGATTAACTTGG
CGTCTTTTTTAAAGAGCTCTCTCTCTCTCTCATTGAGTTGTGAAGAACCAATCTGAAAAT
AATTGTCAAAATCAATTTTGATAACCTTTGAGTGACCTAAAAAAAAAAAGACTGAAGTTT
GATTTGAAGAAAAACTAAGGCTGTGTTTGGTTAGACTTTCAAAGTATGATTCCACCCTTA
GGTTTCAATACGGTGCTTGTTTATAGTTTTCAAAAATTGATTCCACACCCACTTTTCAAA
ACACTCTACTGGTCAACACCCAAACGTTAACGATC
>TeaL_76041
AGGAAAGTGGTGATGAAGAGCTTTCCGGGCTTCCTAGGCACACTAAAGTTGTTGTGACAG
GAAACAATAGAACAAAGTCTGTTTTGGTGGGTTTGCAAGGAGTCGTCAAGAAGGCTGTTG
GTCTCGGTGGTTGGCATTGGCTGGTATTTCTTTTTATACCCCTTTTCCTCTGTTCATTGT
ACTGTAACTGATGATTGGTATCTTTTCAGTTTATTTATTTTGTATGCTCCTTTGTTTCAC
TTTGTAATTATAAAGAATCACTTAATTTAAATTTTGGTTTCTTGTAGCCATCTGTATTGA
ATAGTTAAATTAAGGATTTCTAAATTTTTAATAGCATGATCTTTCTTGTTTTTTTAATAC
TGTTGTCCTTTTTCATGGTTTTTTAATTTTATCCGATTTGTTTTATTTCTTTTGGAAGGA
CATGACTCATGAGTATCTGGATTGTGGAATGTGGAATATGGCAATTTTTTTAGAAGACTG
CTCAAAAGTTCAAATGTCATAGTGGTACTCTGATTGAGTTCCTCTGATAGTTTTGCTATT
AGGTCTCTGTGGATTTGGATTCTGAAATATTTATTCCACCTTAACTTTATGGTTTAATTT
AATTGAGTAAATGGGATTTGACTGAGTGGAATGACGAAAAAAGATTCACATAGCAAACTC
CACTTGTTTTGGACAGAAGACAATTCAGTTTGGTTATCAAAAAATTATGGTTGAGGGATA
TAATGGAGCTTGGTAATTTAAAATCAATTGATCCTCTGCAATTTCTTTAATTTTTATATT
AATGGCTGCACTTTTTGGTAATATTTAAGTGCAGTTGCTTTCTATGCTTTGTGCATTGAA
TTGAGCTTGTCATCCACTATTGCTGTTGTCTCATTGGTATGGGTTGTTAAATTTACATAT
TCTTTGGCACGCCAGGTTTTAAAGAATGGGGTTGAAGT
>TeaL_76042
AATTATTAGCACCTAAGAAGTTTCGATCTTGAACCTTAGAGGGAGTACATCCCAAGGCCA
ACCCCTTGGGGTTCTTAGCTGGATGGCTAATGATCATAAGATCACATCATATAGAAAGAT
TTGCTTTTGAGGGTGAGAAAGTGATGGAGAAGACTATGTTAAGAGGGTTGTCATGAGTTT
TTATGAGAGGCGCCATCCTCCAAGACTACTTTCAGGGTGGTTACTATTGGAAAGACTTGA
GCTTGACTCCATTGGGAGGAGGGTAAGGATTAAGGAGTGGCTAGAGAGACCATTTCTTGA
CGAGATAGTGATTGCTTTCCGAAGCTTGGAAAGGGATGAAGAGGGCCCAGTTGGATGGTA
TGATGAAGGGATTCTTTCAATATTGGAGTGTGGTTCAAGGTGATGGATGTTTTGTTGTAT
TATTGGGGTTCTTGTTGTTTTTGTTGTTATAGCATGGAGAGTTTGAACAGAGTCCTATTT
GTTGCATGGGGTGTTGTAGGTATTTAGATTGATTAGTCTTATAGGGAGTGCATAAAAGCT
CATGGTGTAGGGAGTGCATAAAAGCTCGTGGTGAAGGTACTATTTTTTATTCGAAGGAAG
ATTATAAGTGGCATTATTTCTGATTCTCAAATGCTTTTATTAGTGTGGAGGGATGTTGAT
GTTTTATTAGTTGCTAAATTACTAATGACTGTGTTTGTCTGAGGAGCAATAGGTAGTATG
CAAGCTTGATATTGAGAAAGTCTTGAATCATTTTCATCAAAAAAATTGTGTTTCAAGTGT
TGAGGAAGAGGCAGGGGGACACTAGTTCAGTGGTTAAAATTTGGCCTACTAGCCTTAAGG
TTGTAGATTCAAACCTGAGGACACTCACTTCATGCAAATTATGCCAAATGTTAGGTTTGT
GCTCAATCAATTTGACCCAGATCCCCATCTAATGTGGCCTAAACTGGCTGTTCTTGTGTG
TTGAGGAAGACTTGTTTTACTCAATAGGAGACCTTTTTTTGGTTCTATTCATCTTCTTTC
TAAATCAAGGGTTTTAAGGCCAAAACATTCATGCCGAGTAGGGAGGTTGGTTGAGGGGAT
TCATGGTAGGCAGTAGGACAGGACAGGAGGCAGCAGTTCCTCTCCCGCACCTCTGATGTC
ACTATCTGTTTTGGTGGGGTAGGAGGTTTTACATCTTAGAGTTTTATTAATTTAAAAAAA
AAATAAATTAAAAAAAAAAAACTGTGTTTTGTTTAAGGAACAATTTAAGAAATAAAAACT
GGTCCTGGTTGGTAAGGTGCTGGACCTGGACCTGGATGTTATATTCGTGGTGGAGAATTG
TGGGTGTGGTCTGGAAGTTCCTATTTGGGTTTATCTTTGACTCTTCTTATAAGGGTAAAT
CAGTTGTATATCATTGTGGTGAAACTTGAGGAGGCTAGCTGGGTGAAGAGGCAGTATTAA
TCTGTAGGCGAAAACTCACAACTGTCAAGAGCACATTGTCTAGTCTTCTCAGTTTCCAAC
CTTGGTAGTGAAGGGACTGCAGGAGCTCATAGAGCCTTTTCACTGATCTTAATCCGGTTT
ATCTTTAAATCTTCTTATAATAAGGCTAAATCAATTGTATATCATATTGGGGAG
>TeaL_76043
AGAAAACCAAGGAAAAGTAACAACTGCAGAAAATTGTCCATCAAACAGAAGTTAACAACA
GACGCTTAACTATGATATTAGTTTGACTTCCTATATGTCGTGCATCATGCTAAAAACTGG
ATATTTTTCCAGAATCAACCATTTTGATTCAATAAGTTAAACTGCAATATTTAATTGACG
TAACTTGCAATGCCATTATATGGAATATCTTTCATTTATCCAGCAGTTTCTTTAGTATGC
GATGTCAATTTTTCATGTGACCAACACACAGTTCAGATTCTCTCGATAACATTATTAACA
ATTATAATTTGACGTAACATACATAATTATCCTAATTTATTGTTTTCTTTAAAGTAAAAA
TAACCCAGACACATTTATTGCAAATATCAAGAAGCATCCACAATGTCATAAAAATATTAC
GATAAATCATGGCTTCCTCAGTAACACAGTCACCTAGTCTGAAAACATACACATGCACAC
ATCTCTGCCATATTCACTCTAACAAAAACTCTCACAAAGAATGCCAAAAACAAGTATAAT
AGATCGCTGCAGAAAAACCTCAGTAACTCCTATCTGCTTAAGGCTTCTACAGCTCCAGGC
CAGTTATTGATTCACTGACATTAACCAGTAGAGGGGGCAAAAAATGGAAAAATG
>TeaL_76044
TCTAACATTGTCAGCATTCGCTCAGTGAGTAATCTCAACCTTCTTGTGCAAGACACCTGT
TTTTTCAGTTAACGTAGTTGTTACCCAGGTAGGCAACTCACCTTGGGGCTGACAGTGGTG
CCACTAGGTCTTTACCCAGTCAACCTAGTGTGTGTGTGTATATATATATTGGTTACTTCA
TTATGTACTAGGTACATATAAAAAAAATCATTCTGTGCTTGAAAGTTTACTTAAGAGTAG
TATTACACGAGATGCCTGATTGATTAGCTGGTGGGGTGGCTAGATCTTGTACCTTGTGTT
AGTTTGTGTTAATATAGTGTATCCTTAAGTTTGTTATACAGAGCTTTTTTCAATAACATT
GAATTGCATTTGCATGTCATTTGGCCTCTTAAATGTTGCCAACTCTGTACACATAGAAAG
AGAAGGTGGTTAACATGAAGTTTGAGAAGTAGTGGTTGGTTAGCACCTAAGTAGCACGGA
CACGGACAC
>TeaL_76045
CTCTGCAATATTCATTCCAAGCCACCTCAATATCATTTTTAACAGAGTACAGGTGACATA
GTGAGCTTCATAGACAGCTAGAGTTAAAACATAAAACATGTTTCATATAGATTTCCTTTG
TGAAGTGTACCACTGATTTGCCATTGCTCCAATGAGCAGTTGTGATGGAGCTCATTCTAG
GAAGATTCAATAAAAGACAGGCCCTTATTCAAGAGAAGGTTGATGAAGGGGCTGAATATG
AAATGAGTCTGATGCCTTGGGCCGGCCCAATCTACCAAAGCCCAAATCGAAGTGGTCAAG
TAAACATGCGGATAAGCCAATCAAGCCCAATTCCATTATCAACAATGCGCCCAAAGTCCT
CAAGCACTTGGACCCCGCAGTGGAAATGTCAGTCCAGCCATGATGCTGGGCTGGGCCGAG
CTACAGGACCTGACCCTTGGATAGAACCAAAAAGAAGCCAAGCCCACACAAAGATATCAT
ACTAGGCCGGCCCATCTTTATAAGTAATCCCATAGAGGGCCGAGCTGAGGCACAACAACG
CCGAGCCAAAGGAACACACCAGAGAAACGTGGAAGTTGTGAGTATATGCATGTGCAAGTT
GCCACCTCAGCTGGTCCCCTACACCTAGAATCACGGAAATGGTTAACCAAAGGAACGTAG
TTTGTTATCAGCATAACTACAATGAGTATATGCATTTATTGGCAACTAACAGGTGGTCCC
CCACCATGAGCAATGCCAAAAGGACACCTGGCAGCATCCAAGCTCCATGAATCCACCTTG
AGAAGCAAGCAAGGAACAACATATATATACTACATGAACTTCACATTGAAGGTAACTGAA
TAGAACTGAACTATTCCAAGCAAAACCATACTCAACTCCCTTCTCCGATCACTAATTCCC
ACACCGGAGGGGTCATCCGACCAACCCCGGCCAGGTAGCTCTAACGGTGCCTCTTGTCGC
AGGAACTTCAGTCCCTGGATAGTCCAACCGAGTGCGAAGCCCCGATCCACTTTCATCTAG
TGCGGAATCCGGT
>TeaL_76046
AACAAATTAAAAAAAAAAAATATAGTTCTTTAATTTGTTCAGAATTCTAAAAATATTCAT
CTCCTGCGCGCATATTCTTATTTCTCCTTTAATATTTCCCCATACAAAGTAACACGAAAA
AAGTATGTTAGTACATTCAAACCAGTTAAAGATTAGGTTGTTTGTGCATGGGGAGAGCAG
GCCACACTGTGTGTTACAGGGATCAGATGTGCTGTTCTTTCAAATGGTAGGTTCGTATTT
GAAGATGATAAAAATCTTTTGAAAGTGAAAAGAATACTTGTACAGTTTACAGACATTAAA
TCCACAATGATATAGTCTTCTATCTCGTTTCATGGTCCTACAATTCTGTGTGAAGAGGAG
TCTATACAATCAAGAGTCAAGACAAATTGGGAAGTCCCTTACAGCCCAAAGGCATAGGTT
AAATATAACTGCTAATATTATCAAATAAAGTTGTTCTTTAGT
>TeaL_76047
GTGTAGGAAGTCTAAACATCTTGTTGTGTGAGTGCGTACACTCGACCCTGAGTCTTTGGC
TTATGACCTCCATTTTTCTTTTGATTTCCTGAAGACACTCTATCTGTTGAAGTTCCTTTA
TTTGTCCATGCTTTCTGTTCAGTCTCACGCCCCTTCTGGTTAGGGCAATCAGCTATCTTC
TGGCTCTATTGCCTGCAAGAGAAACAAGCCCCAGTATTCCAACAACACTCACTATCTCGA
TGGAATCCATTACATCTAGTGCACTGTACCCAATCATTCTGCTTGTCAACACTACCACCC
ACAGTTCGACTTCCCCAACTCCCAACTGAAGAAGTGTTTTGTCTCTTAGCATTGCCCTTC
GAACTGTTGTTAGTTTGGAAGTTGGAAGAACTAGGCCTCTTCTTATAATTCTCTTCTCTC
TCTTCTTGGGCTCTAGTGAAGCTACTCTCAACCAAAGCCTTATTCTACACTGCTCCAAAA
GTAGGTAACTCGAAAGGAACCACCTGTTGCATAATGTTCGTTCTTAGTCCACCTTCAAAC
TTTCGTGCTCTGCTATCCTCATCTGCTTCAAATGCTGATGCAAATTTAGACAACTTCGTA
AACTCAGCTTCATATTCTGCAACCGTCTTATTCCCTTGCTCTAACTTCAAAAATTCCCTC
TGTTTTTGTAGACGAACACTCCTAGGGAAGTATTTCTCATTGAATGCATTCTTGAACCTT
TCCCATGTATAGGGGTTGGCATCATGCTCGTGTATGCGCTTCTCCATTTGCCACCAATCA
TTAGCTATCCCTTGTAGCATAAACGTAGCATAGGTCACCTTCTGATCATCCGTACACTCA
AAAACG
>TeaL_76048
GTTGTATGGCATGGAGCAACTGCATTAGAAAAAATAAGTTTCAAACCGGCTGTTGTTGAA
GGTTGAGCAAGAGGAACAAGAGGAAAGGTTGTTCGGAGTTTCAAAGCTCAGCAGAAAATA
CAAAACTCCCATGCTCCTTTGAATATAAATTACTCATCTTGCTCCCTATTTTGTACCAAC
AGTGTGGAGAAATATGATTCCACTTGCATCCTCAAAGTTTCCAAACAAAGAATTAAGAGA
TGTCTGCCGAATGTTTAGTCAAGTGTGGAATACTAACCACAGCCATAAAGTTGTCGCGTT
CAATGAGTTACAACAGAATCTAAGTGCCAGTTCAATTATCAGACAACAACTAAGGGTATC
TTACTAGATCACATAAAATGAAGAGAATGCATAACTCATTTTATTGTATTGAGAGGGAAG
TAAAATCAGCAATAATAAAGAAAACTTCATTGCATATTATGAGGGCTGCATATGGGCCAG
GTATTGTGCTGTTCAAGCTTGGATTGGCAAATTTGGGTGAGCTTGAGAGCCAAACACAAG
CCAAGTTAGCATCTCAAGCTTGTTCTATTTATATTTTTTTTAACTCGAGTTCGTGAACAA
GCTTGGATCACATAATAGCCTGTAAAATTTCACCTACACAATACTTTGATCCCTGATCTA
ATTTCATCACTGCAAAGCTTCACAACTCAGCAATCTTCCTTTCCCGAGATGCACATAGCA
AAATGTACCACCGAGCTAGCCTCATTTGAACAGAGATGATATGCATATAAATTGAAGACC
ATACCCTCATTTGAAGGAACATATGTTCTTGGTTCCCAAAAAAATATTTCAAAAACTTGC
CTGGTAATATTGGCGGAAGGCAG
>TeaL_76049
GCAGGCTTCATTAGGCCATCCAAGGCCCCATTAGGTGCACCTATCTTATTCCAGAACAAG
CATAATGATGGTTTTCGCCTATGCATCAATTACCGGGCACTCAGCAAACTGATCATCAAG
AATAAACATCCCATCCCCTTGAATACAGATTCAATTGACCAGCTAAGCAAGGCGAGATAC
CTCACCAAGCTAGAGCTACAGTCAAGGTCTAAGAAGCACGGACATGGATACAAATGCGGA
CACAGACACAAATGCGGACACGAAACATGACAATTTCAAAAAAATGGAGACACAGACATG
GTGAGGACACAGTAATAAAATATGTTTTCATATATTTTTATTTAATCAACTAGTGCAGGG
GTGGAATTAAATGTGAAGGTAACATTTCCAAGAAATTGAAATGTCGACACGTAGAGCTTC
TTAGTTAAAGAATCATAAAAACAATAACACTTCTGATGAATGTCATATCCCAAGAAAACA
CACAAGACACAACGAGAACTAAGCTTAAAGCAGTCTCATTTGGGAAGAAGGACAAAGCAA
GCAGAACCAAAGACGCAAAGGAGAGAATAGTTAGGAATCTCACAAAATAGGCACTTATAA
GGAGAAGTACCAGAGAGGAGCAGTGGGTATGTGATTGAGAAGACAAACAACTATAAGCAT
GGCTTCATCCCAAAACACAAAAGGAACATACGAGGAAAGGAGTGACCAAGCGATGTCAAG
GAGATGACGATGTTTT
>TeaL_76050
CTCAACAACAAATATATATATTTTTTGTCAAAATGATACCAATAGTTGACAAAGAAAAAG
ATAACAAATGTACTCAAAATTGACTCAACAACAATTTATCAGTTAACCATGAAAAATACT
CCCTTGGTACAATTTTATGTGGCAAGGTTGACCACTCAAAGTTTGAGGAAAGTATCTTTG
GAAAGTATGTTTACGAAAATGCACTTGGTCTTATTTGATTATTATTATTTTGGGTGTTAG
GATTGTATTTCAATTTTAATTTAAAGAAGGATAATATGGCAAAATGAAGATTAAACTTTT
GAAATTCAAAACTTTTAAACACAAAAAATGGGGAGCCTCTAATGCACCCCAAAGTGAGAG
AGACAGAGAAAGAGAGAGAGTTGCAAGCAAAAG
>TeaL_76051
AAATATAGGTATATTTTATTTACATTTCAGCTACTTTTTCCCTTCCTTTCCAAATCACTT
CCCAAATGCGTGCAACAGTTGGAACCCAGGTGACTTTGGCATTAGTAAGTAATGGGTATT
AATCAAATTGCAATTTTCTTGTTCTTGGTCCACCCTTTTTTTTTTATTTTTTTTTTTGTG
GGAACTATCTCTAAACTAGATAGCTGACAGAAAGTGTGCTTAAAAGGATTTGTAAAACAT
TAAAAGACAATTCCACTAGATCCAGAGGTTGACTTCACATAAAGAAACGATCCTACCAAG
ATTTAAACAGAAACACAGAAAATGAAATATAAGAAATACGAATCACTCTCAATACGAATA
GATCAACAACACCAAATCAAATCCAAAACATGGTAACACAAATAATCGAAAGAAATAGAT
ATATATATACCTATGCAAAAAATACAAGAGAGATGACGAACTAGCCTACGCATGCGAAGC
AAAAATGAAAAATCTGTACAGACATAAAGTAAAACCAAGAGAGAAATGTAGAGATCTAAG
ATAAAGAGTAATAGCAGATATAGAGATCTGAAACCCTAAAACGGTTGAACCCGAAAATTG
TGCAACAAAACACAGCTAAAATGAAGACCTGAATCGACCACACAAACCAGAAACACAAAC
AACAACAACAGATCCGAAACGTACCGACCGTTCCGATCGGACCA
>TeaL_76052
ACCTCTTTGGAAAATTGGCTTTGTATTGAGGAAGGAGAAGGATTATCCCGGCTACCAAGT
GCCACCACTTGGTTCTCACTAAATTGCTGAAGGATTTGTGTAGGAAGGTAAACAGTGATC
ATCCGAAGACAATAAAAACCTTGTTATGACCCATGGATCTAACAGTCATATCAGGAACAT
TCCACCAGAGGCAACATTAATAGATTTCTTTGCCAGTCATGGGACATAACCAATCATTCT
AGCCCCCTTCAAGTCCTAATTGGTGAAGAAGCTTGCGGCTGAGATAATGTATCACTATGT
AATTATTCACTAATGGCCTCTCCAGATGTTTAACCTTGTCAAGCAACCACATCTGAAATC
GAACAGGAGCAAAGTCAGGAAAAATACATAAATAAATAAAGTTGCCTTTTATGTGTAAGC
CAAGCAATGTTTCAGTGCTCACTATACCATCACTAGAGTTCTTCATATCTTCCATTTGCC
CTGCTATGTCCATAATCGCGGTGCTCACTATACCATCACTAGGGGTGGCCATGGAACCGA
TGGCCTACCCAACCTGCCTAGCCCATCCCAATATTTTTAGGGCTTGAGAAAAATATTTAG
CCCATAAGGCCAGCTAGACTGAGATAATTTTTGGGCTGGCCATGGGATAAGGAGTTTTAT
AGCCCAACCTAGCCAAGCCCACCCATTTATAGAATATTAATTTTATTTTTTATATTATTT
AGTTACAAAATAAATTAGAAAAATAATAAAAAGATAAAAGAAAAGTATATATATGTTTCT
TTATAGAGCTTAAATTAAAACATTTGTTAAAAGGCCATATTTATTTTACAATTGAATTTT
GTTAATGTTCCAAACTAAAATAATTATTAAAAATATCTAAAAAATTTAATAGCCCTTCAA
GACAAAATAAAAATAAAAATTTATAGTCCATAACTCATTAGATCAAGTGGGTGAAGGGCT
AGGG
>TeaL_76053
AGAGTATTTTGTTTGTTTCCACCTATTTTTTAGCCAAATGTTATTTCATGCTATAAAAAA
ATTGAACTGAATCATTGAGTTTCAAAAAAATTGTTTATTTCTATATATTTTTAGCCCACA
TAGAAAACTTGAAGTGAAGTATAAAATGGACATAGACAGTCAAGATTATGGTTAAGTTTG
CTAGCCTTTTCTCCATTTAGTGATATCCTACCCTCCTCGACTCTTTCCTTCAGTTTCCAT
GGGAATGCCTACTCAAGAACATAATTGATATTTTTCTATGCATGAGTCATCTTGATTTGT
GATTCATGTAAGGCGCCATTGTTTTAACCAAAGGAGGAGATTACACCACAAATGGAGCCT
GAAGTTTTAAGCATCATTTAAGGTGCCACTGTTTCTAGTGTAAAGCACATATCATGTTGG
TGTTTTAAATGAATTTACTGTAGTACCAATAAATAAATAAATACATGCACATGCACAGTA
AGTGAATTATTTTGTTGGTTTGTCAAGCTTGCATTTTGTTTTGGGATTGCATGCCAAAGA
AAAGACTATTCAAATAGGGTAAAAACAATAGGAAAGAAGTGTTCTTATATTTGTAGCAAA
TCATAAATTGAGTGGTGGCAGCACACAGTTTCTTTATTTATTTTATCTTGAAAATTCATT
ACAAGAAATTGAGAGGCTTGGTGTTGACTTGATATTTTCCTGTTTCAGGTTGGAGATGAA
TCTGGGAAGG
>TeaL_76054
TTCTTATTGATATTTTTTTTTTCTCCTTCTATGACCTATATATTTATAAATATGTAAAAT
GATTACTTGTTTGATAAAATCTTTCAATAAAATATTTGCTTTTTTTTTTAGACAATTATT
ACAATCCAAGTCACTCTTGTGGTTAGAAATTAGGGTTAATTTTGTTAAAGTCGAAGCACG
ATGTAGTCAGAACAATATTGTAGATATAACATTTCATTTTATTATTGCTCCTTCTGAACC
AAAATTCTGTCTCGACCAGTGTATTGATATTATATTATGGTGGCATATGATAGTCTAGCG
TTGACATGTAAGACCATCTCCAATGGTTC
>TeaL_76055
CTTCTTACAAAACTAAAGGTATTTAGGTGTGCTGTTGAATTCATTTTCTGCAAAATTAAG
TTAATTTTATGGTCAGTGGCTACTCAGTCTTTATTCTCAATATTGACTGGTATTTCTAAT
TTTATTTGTGCTTTGAAAACATTAACTGCTTTTAGTTGAATGTATATGATGGTTAATATG
TATTTAAAGCTTATGCAAGTAAGCTAAATGGGAGGTAGCTGTAGATTAGATGGTTAATTA
ATTTGAGAAGGCACAAATTGAAAGACTATAGTTGCATTTAATTTCTATTTCATGTAACAA
ATCCCAGTCTTTCATAATTTTTGGTTGACTGTAAGTTTGTATTTATACATTTTGAGAGAT
GGGTATCAAAGTTTTCAC
>TeaL_76056
ATGTGGGCTCAGGCTCTCTCTCTCTCTCTAAGCTAATTGTTTTGCCACAATTAGCTAACA
CTAATATTTGACACAAATAATAACAATTGAATTGGAGCATCCCTAGTGGAAGAGTCTGTC
CGTATTAGCATAAGATGTTATTAGGAGGAGAGATTTTTTTGTAGCTCTACTGTTAGCAAA
AGACTTACAGTTAAGATATAAGTATTTTGTGTAAACAAGTACACCATACACCACATTGGT
ATACCGGTTACTCTAACAACATATGGAACACACACATGAGCCCACATAGTAACTGATACA
CCACTCGGTAGGTGTACCTGTTACACAAAATCCCATTTTTTCCCTGGTGAGAATGCTGAC
CCAAGGTGGTCCATGACACACCTCCAAACTCCTGGGCTGGGGTTGGAATCTTTGCCTCAG
CTGGGAGC
>TeaL_76057
CCAGAGACGCTGGATGATGTGCAGCCTTTTTTGTTTAACCTTTTTGCTGACCCGGTAAAG
TGCTCTTTCGTGCTTTATGCATCTTGTGATCTTTGTCTGAGCCATTATCAGAGAATGTAT
TATTGCATTTTAATGCACCTCTTTTGTCTGGTTCCACCAATTTCATTTTAAAATATTTAA
ATAGTAGTGCCTTTTATTTTTACCAAATAAAATAAAATGTGTGTGTGTGTGTGTTTTTCT
TCTTTCTTTTTCTTTGCTTATATCTGCTATGTCTAGTTGCATAGCAAGTTTTCATGTGTT
AAAATTTATAAATGTTTTACGCATGGATGGTGGTGTGTGTGATTATGTTAATGTCTAATT
GACTTTATACATTTGAACAGGATATTATTCGATTGCCAAGATTGTTTCGTTTCCTTCAAA
AGCCATTAGCTCAACTTATATCTGTTCTAAGGGCACCCAAGAGTAAGGAAGGTTACGCTT
CAATAGGTGGTGGCTCTCCCCTTCGACAGATAACCGATGCACAGGCAGAAGAGTTGAGGA
AGGCCCTTTGCGAGAAGAATGTCCCAGCAAAGGTGTATGTTGGCATGCGTTATTGGCTTC
CTTTTAC
>TeaL_76058
ACAATCTAAATAAACTTAAAATTTTGAAGTTTGTGCAAAATTCTTCCAAAAAATCATTGA
AAAAGCAAAGTTGTACAAATTTTGTACTTTGAAGTGTCTCTTGATTAAGTAGATCTAAAA
GGTAAAAAAATTGATTAAAATATGAAAAAAAAATTTCTACGAATTTAAAAAAACATATGC
AAACTATTTGTGAAAACTCAAAACCAAACAGAAAGTTTTCATCGCACGAACATATGCACA
AAACTTCAGTCTTCATGTTATATAATGTGTACACAAAATGCTTGATCCTTGAGCTTAAAC
CTCATCTCATGAAGGCGTTTAGAAGGATTTGGGTGAACTACACTAGCTCAGCAAATAATA
CAAATACTGAAGCATATCAATTTACTATATATTGTAAACGAAAGCATTCATGCTCAATTG
GAAGATCATGTAAGAAAATTATAATTTATCAAAGGCCTTTTAGAAATAACATGTAAGATT
TGAATAAATCGTAGTATGCAAAAGAAATCATAATATTGTCATAAGATTGGGTCCCTAAAA
AAAATCATGATATAATCCCCACGTGGTATACAAAATCACATAATGTGATCCCACATGGTG
ATTCTGAACCACATGAAGTGGTAAGTTGCATATAGCAGTAAATGTGGATGTTTGATGATA
GCATATAATAGTTTCTCATTCACATTTTAAATGATGTATATTCATGGATTTCCAAAACTC
ATCGAGTACCAAAGCAACTTGAAACATAATACAAAAGTTACATTTTAAAAATAATAAGTA
ATACATTTGGGGACAAACTTGGTTTAAAGAGTAGTCAGCTCAAACCTCTAGACACTTTTA
ATTCCTTTAATCAAGTGGTCCTACATCAAAGGATACATGTATACTTTGTAGTACACATTT
AAACATGAAGAAGTTACGTTAACTTTCCTTACTGGAATTCTAATCCATTGTAGTTCTCAT
TAAGATCAAACTGGTCTCATTATGTCTCTTTCTTAGGCCCTCAAAGTAGATCAAGTTGCG
TTAGGAGAAAAAAGAAGAAAATAAGTGTAGAGTTCACCGCTTAAGTAATGAAGGTCCAGT
GTGATGTTGATTTGAGCGGTGAAATTTCAAACTGTCACCGTTTGAAGGTGGGTTGTAATC
CATTTGAGTGGTGAAAGGCCAGTTTGAGTTCCAACCTATTTCTAAAGGGTTTTCTCCGTA
TTTATCCAATTTCCAATCTTAGTTTAATACATTTAACATGTTATAGTTCTCACACAAGTG
TTTCAAAAGCATAAGAAACATCCAATTCCAATTCAAACACAATTCTTCCATCAAAGGCTA
TGTACTTAGTTCTTCAGCATACTTCCAAGTATAACCTAAGACACCA
>TeaL_76059
CAACAGGATAAGACACCTCACCCTGCCATCATTCATGTAGTTAATTTTAATATTTAGTAA
GCTTTCACACACTCAATGACCAATGACCACTTTATATATATATTGTTGTTATTGTCAGGT
AACTACTTTTTTTATATAAATTTATGACTGAAGGAGTGCTCCACAGTATTGGTGATATGC
TCAAAATCTCCTTAAGAGATTATATTCAGCAATTCACTACTGATATTACTACTGCCATTT
GTTTTGACAAAAACTAACATAGCATTGAAAATATTATTCTCACATCATTCTAGATACATT
TGTATAAATATTTTTTTTTTTAAATAGTAGACTTCTTCTCTGATTTATTCTCACATCATT
CCAAACCCTAAAAACCTCTTATGTTTTCAAAGCCAACATGGGATGGGCAAATGTTTGTGG
TAAGTGTTAGGTAACAGTAGCTCAAAGGTGTCATAATATTTATCACTACCAATGGTTCAT
AAAATTTACACCAATATAACCACAATGGTTGAAATTTAACAACAATAATTTTCTTTTTAC
AAATACCCTACTACGTAGTTTTCATTAGCTACAATTTTGAACCCAAAGGGGAAATCCAAT
GAAATCATCTTGTTGATTAGAGTGGTAAAAAAATATTCCAGGCAGGGAGAACAAACTAAT
AAAAAAGCAAGGTTGTCATCATCAATCAATGAAAGTATGTTATTATTGGGTTGGGCATAT
TATCAAACACATGGTGAGCAGAAGATAAAATTATAGCAGAACAACAAAACAAAGACAGCA
CATAGTTTGAGCCAAATATTAAATTGAATTGGGGCAACAGAACAAGGAAATCAAATACAT
ACTGTCAAACAGATAATCCCATAAAAAATGACAGACAGAGAGAGAGAGTTAGGAAATG
>TeaL_76060
AAAACACAAAATGTTTCATAAAAATCACATCAAATAAACTTTAAAAAAAAAAAAAAAATT
AATAATTTAAAAAATATATATATAATAAATCTCACATCAAAACAGCCTGTTTAGTTTAGT
AGACCCGCTCAACGCGGAACTCATCGTGGACTATTCCAGTCAGACCAGATCTATAACAAA
AGCTCCTACCTCCAACCACAGTTCTACACGTGGCTCCACACCCCTCACTTTCAACACAAA
AAATCAAAAAAAAAATAAAAAAAAATCCCAACTGCACTACATTCTACACGTTAGCGCATG
TTAGAGCGACGCCCACGTCGCTAACTTAAGCATGTTAGGGCCGGCTGGGCGGCAACGCAT
GTTGTCAGATAGATACCGGCCACCACTAACAAATATCACCATATATCGTCCTCAAAAAAA
ATATCACCATACACATTGATCATTTAATTATAAAAATGGTACAAACACATCCAGATGTTA
AAAATGAAATCTTCTTATAACTATGGGAGTTAAAATGTACCACTTCGTATGTATTAAGCC
TTTCGTTTGGATAGGTGGTTGGCTTTATAATTCCTTTTACTATTTTTATTATTTTAATTT
AGGATTAAAAATCTCGTTTAAGAAAGACTTTTGACTTTTTAATTTTTTTAA
>TeaL_76061
CCTTAACGTAAAGTACCTCTACTTGGCAGAGGTATAGATCCAGTTAGATAACAGAAAACA
TAGTTAACAGAATAATAATCCAGTTTGTTTGGAAGTTAAAGTCATTGACGGAAACATAAT
GATTAAGTGTAAATATATGTTCCTCATTATGAATCACAATTCAACCTACTACATTGCCAA
AAGAGGCCAGAGAGTAGAAGGGGAAGCATCTGTAGAGCGACCACAATAAGGTTTAATTAC
ATCAGAAGGATTAACTAGTTATGACTATCTAAATACCAAAATACAAAGAAGCTAATGATA
ATTTACATTACACCATATACATTTAGATACAAAAAATACATGATCGGTCCATAGTTGATT
GTACACCAGCTGTCACCTACCTGAAACCACTGCAGAGGTCCCTGAAGCTATCAATTAACA
GACATTAGAATGATTGAATCAGAATACAATATGGTTACATCAGTTTCAGATTTGATCCTC
AGAGAATATGAATCACTTGTTTGGCT
>TeaL_76062
ATCGAGCTTGTCTTCCCCTTCACCATCCACCTCTTCTTGCACAGGCCACATGCCAAACCT
TACCACCAAAATCAGTGAATTCAGGCACCAAACAACCCTTGTTTGGTGACAAAATTGAAG
CTTTTGTTGGCAGCATCACCACCAGCACACAAAATACACTGCACTACCACCACCAGCACA
ACCATCATAATACACCAGTAGCTAACACTAAGGAAACAAAAACACCAGACACCTAACTCA
AACAATGGCTTCAACAGCAGATTCAACATAGCTGTCCAAAAAGAGCATCACTCAGCATGA
AGATCATCAAAGTTCATAACCCACCCAGGATAGGGCAAAAACATCAGCAAAATTCAACAC
TCAACTTGCCAAAACCAAAACCTTTCAGGACAGCAAAACATCAGCAAAATTCGGCAGAAA
GGCATCTGGGGGTCAAACAAAACAGTAAGTATGATTGGCTATGGAGGTATCACCACATGA
CAAAACCCAATTCACCAAGAAACATGAAGACAAAGTTCCAGTGTCACATAATCAGCATCT
AGCAGAACTCCACACTAGGCGTCTAACCAAACCATGAGCAACAGTCCCCAACATACAAAT
TCCGACCTTACACTAAATCCATTTCAGCGAAAATTACTTTTCGCATTTTCTTGTTCAGAA
CATTTTTCACATTTTTTAAAGCTTGGCATGATGAATAACAAAATTCAACTGAGAGACCAA
TATGCTTTCTATATTTTAAAGGCAGGATTTTTTTTTTCCAAACCTAACCAGATACATCAA
AATTTGTCTTACCAATATCACACTATCACCACCACCACTGACATAGGGTAGCAATCACAC
AGGAAAATATTTTTCAATAAAAGCTTTTCTCAAAAAACTATTTTTCCACTATAAAAAATA
GGGGAACTTAAGCTTGTTCCATTGTCATATTTACGGAAAGAACATTATGGTCAGGATTTC
AAAGGCCTTCCATTATTCTATCCCTATGAACCTTCGCAATCTTAGTCTTACAACACAAAT
ATTGACCAGCCAAAAAGCCGTTGTATTTGTATGGTCAGTTTACACATTTAAGGCCATTCC
TT
>TeaL_76063
GTAACTGCAATACCATAAGCATCATTATGTTTACTATAATCCAATACAAAATGGAATCTA
AAGGAAACCATTGTCAGCACCCGCATCAGATTAGACAAGCTATAACAAGGAAAGGAAAGA
AAAATGAACAAAAAATTAGAAAGACTAAAGCAGGAAAAATTCAAAACCAACCAATGACTA
TAGTGCCTCCAACAATCAAGGAAAAGGAAAGTATAGATAACTAGGGCATAAAGAATCAAT
AGGTGCACTTCAAGAGAAATATATACAGCAAAAGCAAATATGCACACCTCAGAGAAAGAA
AGATCTCCAATAAATCTACATCTTGATGGAAGCTAAAAGAATACAACTGTTGCTATTCAC
ACTCTACCCAGCCAATTGATTGTTAAAATAAATAAAAGGTAAATAAATAGGTGTACAATT
GTTGCTATTCACTCTAGCAGCCAACTGTTTCTATTCACTCTACCCTTCATGATGCTACTA
CTCATAGATTTTAATATACAGCTCACATAGATGGACTGCAGAGGCAAACAGTCTGCCTGA
ACCAACCCAAATTTTTTTTTTTATTTTATATATTTTATTTTGAGGCAGAAAAATGAAATT
AAGATTTTTATCTTGACAATGCTGATGAAAACTCTACAGGTAGAACAATGACAAGAAATA
AATCTGAAAGCAACACCATATTAATAAGCATAAAGAGCACATACTGCCAATTTAACCAAA
AATCAAGGACTACGGTCCCGTTAATACATATGCACACATCATTTTATATTTTTTATTTTG
GGACAAGTAAACCGCATGCGTACCCATTACAAAACCTTCAAGACAAGCTGAAAGCACCAC
TAGTTGAGGACAACAAAGAAGTTCACTTCGGTTTGGGGAGAAAAGGTGGGGAGCACAACA
AAACAAGACAAAAAAGAACAAAATGCAAAAAAAAAACACAAACACAAAAAAAAACACAAA
AAACGAAAACAAAAGGACCCATGACTACAACAATAGAATGCTATGGTACAAGTTATGGGC
AACACAAAAGAATGGGGCGGACAATCGCAAAAGGGTATGTTTTGAGGTAGTGGATATGAT
GTTGATGACAATTGCAAATGTCCTCCCCATGAGAGCAAGCAATTTGTCCAAGGCAACACC
GTATATGAGCAACAGTGGAACAAGAAACCGAAATAATATGAAACCAAAAGTGGTAATAAT
ATTATAGCTAGTTTCTCAGGTCCGTCAAAATTATAAAATAACATCTACAACTGTCTAACA
TTGTCCTCCTCACCCACGCTGATTTGGAGAGCTAACTATACAAGTTTGCGGCAAGTGCTG
CTAGTGAGGAGGTTGCATGTGAGAGAGGGGTGAAGCCCACATCAGATTGGTATGAAAGTA
ATGTGCAATAAATAAGTGTGAGGGCACCCTAAATAGCTTTTAGGGTTGAATTCTACCCAA
GATCGTGTAA
>TeaL_76064
GCTAATACCCTAGCGAATTATATATTGGTATGCACGTTCCAAAACATGGTACACTTCCAT
TCCAAAATGGTAAATTTAGTGATTCGAAACGATCCCAAAAGTGCTTCCGATATATTTTCT
TAGGTAGAAAAAAGTCAAACATAATAAACTAAAATCTAAGATGAGTTAAAGTCTTTTTTT
AATTATTATTGGCATTGGGGTATCCAGATCAAAGCCCGACTAATCCTAAGATGAGTTAAG
TTTTGACAAGACAAAACATCAAAAATGCATTATAATGCCATAGAAATGCTTTGCTATATA
AAATAAAAAAATTTAAAAATACATTTTATTAGATGTCTAATAATTAAAAGAAAATTACTT
CAGAAGTACTGTGAATTCTCATATGTAATATATACAATTATACTCCTATCCTATCGTACC
ACATTCCCGTTCCCATTCCACATTCCAAGTATCATAGATTTGAACACTAGTCTTGATTGT
GAAATTGACAAACTCTAACCAACTTAACTAATCTAATTATTGTTAATTGTTTAATATTAA
AATATATATCATATTTCTTGTAATATAAAATTTTTAGAACCATAAAGCCGAAACAAACCA
AATCAATTTCTATGGTTTGATTAT
>TeaL_76065
CAGAGCAGCTCTCCGGCGGAGCTTTTCTCTAACCTGAGCGTTGAAAATGGTATTACTTTT
ACTCCTCATTTTCTTGCAGTTGCTTGAATTTTAGAATTGATACTTTTTTTTTTTGGTTTG
GTGTGTACTTGAATGTTTATGGCCACATATAATTGGTAGTACAAAACAGATTAATAATTA
ACTGGAAAGTTTAAAGAGTGTTTGAAACTTTTTGCTCCTCAAGAAGAGTTGACTTTGAGC
TTGTGTTTGGATCTGAGGAAAGAATGAGTTGAAGGACAGGAAAATACCAGTGGCTAATAC
TAATTAAAGACCAAGCCCTTTATGAGTTTTTTTTTGTTTCCTCCTTTCCAATTTTTGAAT
TGGCAATGCTATCAAGGAACATTGAATGCAAATTTATTGAAAAATAAATAAATAAATATA
TATGTCAAAAAAGAAAAAACTTAGCCTGGTAGAAGAACAAATTATGGGAATGAACAATGA
AGAGTGTTGACAGTGAAGTTCATCATTTTAGTATTGTATTTGAGGAGCCCTAATTGATGG
TAGTTTCAATTCCTTGTGTTTTTCTGCCATGATTATTGCTTTATGAATTTGTTGCTGAAT
ATTTGTCATAAATGACAGGGTTTGCTGTTATGAGAGATGTT
>TeaL_76066
GGATGTCCGTAGTGCATACGAACTCTGCAACATTTTGTTGTAAAATAAATTAAATACTTT
CACAGGAAAAACAGGACATTGTATGAGTATGTTAGATAAATCATATGAAGTCAAACTAGC
CAAAATAAAGATCAACTTTCCATAATCGCTTTAGAAGTGTCTAGTAATTCTAATGAAATG
GAATCCCCACCTTTTTTAGATAACATTTTATGCCAAAATTGATCTATACTACTAAAGTCA
TCACAAAAGACAACAAAGATTCAGAGTACGCTCAATTTAAGATAACAAAACTACAATCAT
TCCATTTTCATGGGACATCCATGTACTCTCTGAAAATTTTTGTATCTCTAACAAGCACAT
ACAATACACAATGAATGCAACCAACTCATATTACAGGTAAAAGATCATCACCTCTTTCTA
TCAAGAGGTAAATAAAATAACAGTTTAAAAAAATAAAGGAAAATAATGGGCAAGATACAA
GGAAGATAGATCCTAAAAAAATAAAAGAACAAAAGCTCATACACTAGTGCTGCAAATGAG
TAAGAACTGCCTCAAGCTTAAACCCCCATTTTTAACTAATGTACTGGTTCTTAATTAAGC
CTATCAAGAAACCATGAAGCCATCACAAGCAATTGATCAAGAAACACTGGTCAGCTCTCT
TATCAAAAGGAAATAATTTCACGAACATCTTTCATGAACATGACCATTACAACAAAATCT
TCAGGAATATTGGTCAATTAAATATTATATTACAACCATTTAGGACAGTAAAGTAGATGC
AACACTTTCCAGCCAACATCCTTGGTAGTCCCCATTACAGGGGTAGGTAGCTGATGCAGT
CAATTAGAGGTTCCAACGGATACAATCAGAGGTCAACCTAAATGAAGCACGGATCAAGGC
AAAAATTTTGCAAAATCAGGTCTTACAGCCAATTTCTACTATTTGCAGAAATTAAGGCTC
GAACCCAACGAGCTACGGGGCTTAAAACCAAACTCTAAGAAAGCAGAAAAATAAGAATTC
GAGAAATATCAAAATAAGAAAATTGTCCAACAAAAAATAAGAAAATGACTTTCTCAAACA
AAGAGTGCGGCCATATATAAAAGACTAACTGATTACTTCATGCTAAAATACTTATGAAGA
CAGTAAGTTACAAAAACAAAAAACATGGAGACAAGCGGCTTACATGCTACCATTAATAAT
GAAGTGGCAAGCAGCTTACTTGCAACCACTTAATGACAAGCAAGTGACAAGTGGCTTAGA
TAGAACAACCTTAATGACAATTAGGTTGCAAATTGCACATAAGTAGCCACCCCAAGGACA
AGTGGTTTATAACTGGCCACCTCCTAAGGATGTTACCTTACAACTAAGGAAATTTAAAAA
CTAACTTGTAAAATATATTAATCCTAAATGTAACAATTACATTTAATCACAAATTTTG
>TeaL_76067
CTTAGAAGAGTTAAAAACAATTAGAAAAAGTAATCCACAAAGAAAAGCTAAGTCATTATA
GAGGATCTAGACCAAAAAGAAAAAGAAAAAGATTCATCATAAAGAAAAAGCAAAAGCCCA
GTTGTTCATTTGTTCTGCAAAAGGAAGGTATTCGAGGCTAGAAAGTGGTCTGTTAGCATT
CTCAAGAACTCTCTGTCACTAACTTGCACCAAACCTCACACCAATCATCATGTTTATAGC
CTAGACTGTGGATCATGTGCCAAGAATTATGCCCCGGGAATAAATAAAGATAAGATTAGA
CAACTAAATACTGAGAATATCAACCAAAAATTGGGTTAGATTAGATGCTCATGGCAAACA
GCCTATAACACTCGTGTTGTGAGGGGTTGTGTATTTTTTTATGCTCGGATTTACTGCAAG
GATGTTTTACGGAGGCTGGAGGACCAAGGCATTAGGCCGAATCATGTATTTCTGTGTTCT
CTGTGTTTGATCTATTTTATTTACTGTTTTGTGGATTTGGAACGTTCAATTATCACATAA
CAACTCAAAAGACACACAAATGGCGTGATATTTGCAGACGGGGTGGCACCACACATGTGA
GAAGGTATTCAGTCAACTTTTTTCTTTTTCACACATTTAATGGATGTATTTCTATGTTGG
TCATCCTTAAAAGAAATTTTTGAATACCTTGAGTTGCTTGGATTATCAATTGTCATCTTT
GAAAAAGAAAAAAATTCAACATCTTGAACTGATTAGATTGCCATTTTTATCCCTCCAAAA
AATAATTGAACACCTTAGTTGTCGATGTGAGCTCATAACCCAAATATTGAATTCCCTTTT
TATTTTTATGTCCAGTCAACCCTACTCAAAGTTTAGAATTAATTAGAGTGGGTCCTTAAA
AAATTGGCGAAGCAATAATGATAGTATCATCTCAAATACAAATCCCTTTTAACAGATTGC
TCATTTTGAGATTTTGGATAAAAGATCTTATAAAATAAAAAATTTGAAGGAAAGATCAAA
AATAAAAAAAAATGTCTACCAAAAAACAAAGAAGCTAAGCTTACAAAGTTATTTTGTCAA
TTAAATCAGTTTTACTGAATTTCTCAATTTTTCTTCACTGATAAATGAAGAAAATTAATA
AAAAATATTAAAGAAGAAAATGGCCG
>TeaL_76068
ATCAATGATACAAACTGTGGAAAAGTAAGAGAGAGAAAATAAATAAATAAGTTAAAGAGT
TAAAATGATACATCACCACCTAGAAGAACTAGGTTAATTCATAAAAGGAATCTTCAAAAT
CACAGAGAATGTTAGAAAAATAATCAAACTAAGAATAACATTAGCATGAATCAATATGTC
AAATCACCAAAAGCAGCAGTTAGAGATTGAAAGTGCTAATGATTTTTGCATGGGTCTACC
CACAACACATACCATAATCTCTACTTAATAAGTATATACCATATTCTTAACTCTCAACCT
TTTTTCTTTTTTTCCAGTGATCATTCTAGTTCCAGGATATGAAATCTCATTACCTTAAAG
ACGTTGGTGCAGGAAAACCTTTATGAGTTGAGTGCACCAATAGAATGAAGCTAGAAAGTA
AAAAGTAAGGAACGAGATGGTCTAAAGATCTGGCAAAGATAAAGAACAAAAGTAGGAAGG
TAGATATTAAGAAAGGGAAGGTAAGAATAAGAGAAAAAAAAGGCCTAAACAATTACACCT
GATCTCGGGAACTTACATCTTAAGGAAAGATGCATCAAAGAAGGGCTAAAATAAAGCAAA
GCAATAAGAAGAAATATAGTGTTTTGACAAATTCTACTGTGGGAGTGGGAGGAGAAATCA
GGTGACTTAATGAATTTAGACAAAGGCTCAACTGTTTGTATCAGATTGAAATTAAAGATG
TATATGAAAAAAATAATCACTAAGAACAGAGGTGCCCTTCTCAAGTATACATTCCTTTCT
CGCATTGCTACTTTATGTAATCACACGCCCTCTTCTTTTCATTTTCACTTTTGTACTAAT
CTTCTTGCTTCAATTATTCTGGAGGCTTTTTGGTTGAAAATACTAAAAGACTTCCACCAA
CTTTAAAAGACAGGAAACATTTTTGGTAGGCAAGATTCATCCTAACCAATATACAGTTTC
ACTACTGCCATTGAGGTTGCAACTAAAGAAGCTAACATTTTACGTGAACCTAATTTTTTT
TGTCAACATCTGGAGGCAATAGAGGACTACAAAGTGGAAAAACTTTATGATCAGTGGTCA
CAAAGGCTTGAGTGTTGGGTAGTCTGATTCTTCCAGATGTGGCCCTTTTGTTTGGCACCA
TTCGGCTAATTCTTTGGTTTCAATTGTATGATTGAAAATACCAAAAGGCTTCTAGAACTT
CAGAAGATAGCATATATTATTTTGCTAGGGAAGATTAATCTTGTCCAATTTGCCATTTCA
AAAGACGAAGATCCACTATACCATCTACTGAAGTTCAAAATCCCAGCTAAAATAGCTAAA
CAGTTTAGAGTATCAGTGTGTAAATTTTGTGGTCCACAAAGAGTTTGTTATGAAGTTAGC
AGAATTTTCTGGCCAAATGGGTTAATTGTAAGGTAATCGGTCCTTCCAGGCACGGTCCTT
TCGTTTGATGCTTCTGTTCAAGAACTTGTGCCAGGCAACACTCCCATTTCTTTGGTCTTT
CCACAGTTTGATTCTAATGAAATTAACTTGTTCCATTCACATTAAATTGAAAACCTCAGC
CCACACTTCTCATCTAAAA
>TeaL_76069
GGCTAAAATATTGAGTTGCCAAATTAGGCATTAGTTTCTGTCCAAGCCAATAGAGAAACC
TTGAGAGGAGCTTTCACCTTTCAAATGCCTTTCGAAGGAAAATCATCATTCCGTCTTTCA
ATTAGGGGTGTTCGAAAAACCGAATTACCCATTGAGACTGACCAATCCGATCCGAATTGA
GTGACTATGGTCACTTTTTAAAAAGGCTTCATGCTCAACTCAATTCTAATATAGATGATT
TATTTATTTTTCAGTTGGTGGACGATTTTGTACTTATTAAAATTGATATTTTTTAACCGA
CCGAGAAAGATGTTTGGTAGAAAACAAAGTGCCTTCACACGTGATAACAATCGTTAAAAC
TCGGTTTGCATAAAAAATTATATAATAACATACATATAAAGAGAGTAGCACATGGCTCAA
AGAAAGAAGTGTCAAAGCTTTTATGTCACCTTTAAACCATCTCGAATTTCAAATGCAAAA
AATGGAAACCAATATATGCCTAACCTATAGTACATAGTAGTATGGGTGACTAGTTAGATA
TTTTCCATACATATACATGATCATAGTCACATCGCCATCAATACATAATGTCATGTTATT
AAATATATTTATTCATATATAGAGGTATATGTAAGTATGTGCTTTCTCTCTCTCTCTCTC
GCAAATTGAGATTACCCTCATCCCCTCATCCTTTCCCTGAAACCCTTTATCCCCCATTCT
TTTTCTTCCTCTCTCTCTCTCTCTCTCTCTCTAATCTGGATGGTTAGTGGTCTTTTCACT
TTTTTCATCTCACTTAGATCTATATGTTTGTTTGTGTGAGAAAGGAGGATAAGCTCAGTC
ATTGATGCAAGAATCATCTGAGAACTTGATTGAATTCGACTGGCAAACAGTATGGCCTGA
TGTCTTCGGCTTTGAACAGTTCCTCAGTCAAAATCAGATGTCCAATTCTCCATCATTGGT
TGTCGGTTTAGGTGATGAGTTAATAGTGAAACCGATCTAAACCGACCCATGAACACTCCC
ACTTTCATTCAAATTTTGATAGAAAGAAGTAACTGAGAACAAGCCATTCTTATTACCCTT
CAACACATCCTCCAACCTTGGTCTGACCTTGTAACTGAGAACAAGCCATTCTTAGTACCC
CTCAACACATCCTCCAACCTTGGTCCGACCTCCCAATCTTGGAACATCCCAAGACAAGCC
CCAACCAACTCAACTTTCCAATCCTATAAAGTTCTTCAAAAAAAAGGTGACCAGACAACC
CGAGAGGAGGGATTTCAAAACTCTCCCACCTATCTTGAACTAGACCTCATCGCATGAAAA
TCTGGAAAGATCTCCCTTGAAGGCTTCTATCCATACCAAGGGTCATGACAAAATTACACT
TTATGTTTATGCCTATACTTTGGAGCATATCAAGCTCCCTTATCCACAAATTCCCCTTTC
TCAAGAAAATCTCCACAACCACTTATCCAACAAGGCCTTATTAGAAAACTCAAGTTCCAT
CTTGTCGATTAGGAAAGTGTATGCTAACTTTTTAGGTGAGTGGGTTAGTATCCACAATCT
TGAGTTTTAAATTGAGTTTTATACGGGAATGGTGAAAATAGAAATTGACATGGTGAAACG
AGAAAAAAATTTGAGTTTTAAACATAGCAGGCACTGACTACCGTAGGTACATAATGGTGT
TGAAATGAGTGTTACTTAACTATGGCCACCACTATAGTGGCTGAAATGGTGCCCTGGAGC
CACTGATATTGTTACATAATTGTGGCGGTCAGTTTTTGGAAACACTAGGAGGATGTAGCT
TATAGATTATAAATGGTATGGATGAAGCAACTATGTTCTTTATGAGTATTGTTTAGTTGA
GTCAAGTGACATACTTTTTAGGGTTGAATTATTAGAGAAAAGGCATTTAATATCAGGAAG
AAGGCTTTAAGGTTCAAGAGTAAATGGAATTAGTAATAGCTCGTGATTGAATTAGATACT
AGTGAAAAATTAGAGAAGAAGAAAAAGGTTAGCTTAGGTATTATTCCAATAGTTCCTCAT
CTTATGTATTTGCTACTAAGTACTCAGGTAAAATTACATCACATTGTCCCAAAAAGCGCC
TAAAGCTACTAAAACTTCTCTA
>TeaL_76070
CACCTACCTCCACTTCACCACACACTCCACTTCACCTAACCCACTATCACCTCCACTACA
CCTACTACCACATTTTCTTCTATATATAGATTGTATAGGAATTGTAATTTATCAATCTTG
TAAATACATCAATCAATATATCAATCAATAATACATAAATTTTTACACTTTATTAGTTGT
GTATGAAGCAAAATGGTTGCTCCGAAATTGGGCCGAGTTGAAGAGTGATTTGGAAGTTAT
TGTCGGACAAATTTCAGACAGCAATAGTGGAACAAAGCCACTAAAAACCCCTAACCAGTG
TAACAACAAAATTGAGGCGATGAAGAAGAAAATGTATCAAATGGAATCTGCCGTAAATAA
CCATTTTGTTCTAGCATCATGGTGTTCCCAAAAAGTGTGGGGCTAAGCGTAATTTCTTCA
TACCTTGGGAGAGTTCAGTGTAATTTACTCTTTAATCAGTTTTGTCTTCTGTTTTGATAA
CCAAATGACCTCTATTGTTGGGTTGGTCATTTCTATTTCCTTTACACTGCTCCATGTGTG
CTGATTTCATTTTTCCAGGGATTTCAAGTTGGGAGCTTTCGATAACAAATTGACAATTAA
CTTGGAAAAAATGCCACCTCGACTTATTTGAGGAGATCGGTCTTCTCATAATATGTTTGA
GCCAAAAACAGGCTGCTTCCCTTAGATCTGTTGCAGATTCTATTATAATATATGTTCAAT
ATGAAATGGTTGGAGATTAACCTCTGAT
>TeaL_76071
CACTCAAGCTACTCAAAACAACCCCAAATTCAAAAATCAACCTTCTATTAACCAAATCCA
TGATTAGGTATTCAATTTCATGGAATAAGTTAAACTATGATAACAATTCATAAACCCTAA
CTTCTATGGGTGTAGAACTTCATCCCAAAGCTTGATTCCCAAGAAAAGATGGAGGATTAA
GAGTAAATTAGTTAATTCCCACTTACCTTGAGAGCTAAATCTTTACTTTCTTCCAACAAT
TTCTTCAATCTCCAAGTTTTTCTCCTTCCTCCCTCTCTTTTCTCTTCTTTCTTTCTCTCT
TGGGTGCTCTCCAAACTTTCCACTCAATATATATGAAGAGATGAGTTCAAAAGGGACTTA
TGTACATATATATGTATTTAACTACCTTGCTTGCCAAACGAGCCTTAATGAATCAGACGA
AATAAATTTTCAA
>TeaL_76072
TAAACACAAAATGGCTGAACAGGTGGTTTTTTCTCCCTTTTTAAATCTTGATGTTTCTCT
TTCCATTCATCTTGAGATCATTTAGTTATTTAAAATTAGGCGTTATGTAGCTTCACTTGT
TCCATAATTATTTTCACATGTTCCTTTGAAAAGGGTATAGGTGATGTGTCCCATTTCATG
GCTTAAGACATTCTCATTTTCTTAATATTTTAGTGTGCTTCTGTTATGGTCTTTATTTTA
CATTTTGTTGAAAGAAGGTATAACCTGATTATATCTGGTTTCTTACATGTAATGCAGATA
AAGCGAGAAGTAGCCACA
>TeaL_76073
ATGCTATAGTTAAAAGATGAGTCATTTTAATTACTTGTGCCATTATGACATATATATGAA
TATAAATATTTTTTAAAATATTTTTATTTGCCATGTATATGACTATAAATGTAGCGCACA
AAAATATAAGAGACATCAATGTACACGTGGCTGTGTTTTTTTTCCCCATTTTCGCTCCTC
TTTATTTCCATATATTTTACTTTGACCCCAAATCGATTTTCTAAAATTATAAAAAAAAAC
TCAGAGAGGCATCCTGAGCCGTGTCCAACAACAAAACAACCATGTCTGTGAAGCGTCTAG
CAAAAATAAATAATTCAAAAAATTGACATGCTATAAGGTGTTTCCGATACATGGACAAGC
GTGTCCACAGCATGTCAATGTCTGATTCATGTCAAACACGACACCCATTTTAGAGTGTCC
TTGCTTCCTAGGGTCCACCTACAAGAATATTTTAGATATACAAAAGAGGAGAAAAAAAAA
TCAATGCCCAAAGAACAAGCTCAAGATCCAAGAGTAAATATTCTAAATTGTTACATTGTA
TTGGTTCATTTTGTCTTTCAAAAATCTGAAATACGCTCCCTTAATATACCAAAGAATCAC
AACATAGCACATGTTAAAAAGCAACTTTGAGGATGCTGGTATTTTTTAACAAGCTTTAAA
ATTCAAATAGCAAGAATTAAGGATTAACCCCTACTAGATAAATATTTCTCTACAATCACT
TTAAACAATAATATTATTACAAGAAAATAAATAAGAATGTCCAATTTTCCAACTTTAAGT
AGGCAAATAATACAAAAGAGCAAGGAAGAGCCAATTTTCCAACCAAGAAAAAAAACGTCA
CAGGAAGGGAAGAGGTGATCACTAATAAAAGCACTCAAGTTAAGAAGATACCTCAATTTT
GCTAACCGGTTCATG
>TeaL_76074
ACAAAATATCACATCTAACGTCATAATTATTTTATTTTTTTTCTCACAAACATCATATCT
AACCATAAAAAAATTTAATTATCTTTCCAAACACTAAAAAAAATTTATCTAATAATATTC
AACAACTAAAAAAACCTATTATTCCCAAGGTAAATGCATATTGGTCAATATGGCCCAATA
CCGTAGCTTAATACTTGGTATTGTATTGTGATATCGAATTAGAGGTGACAGCCAAGTCAT
CATAATCGCAGCTACAACTTTGAACCATTAGGACACAATGTGATTTATAAACTGAACAAG
AGCTTTAAAAGAGTGAGCAATGACAAAAGAGCTTACTCGAGCATGGTTTTCAATTTTAAG
ATGGGAGTAACATCTATGCCCTTGATTCCATCGCTTTTACACATACAATTTGAAACCTGC
AAGTGTGGAGGAACAAAGAAAACTGGAATGGCAAAACATGGCAATTCAGAAGAAACCATT
CTTACAGCAGCAATTTTTTCAGAACCAAGGGACATTTTTAGTAAGAAAAACATCTATGGC
ATTCAGTTTACATCATTTACAAGACCCTTTTTTTTTTTCTCTTCCCTGCCAATTTTTGAT
CAATTGATCTTTAACTGGAGCCTCTCCGTTCTTAGCCTCTCAAGTTCCTTAACCATTTGC
CAGTGTTCCAATGAGAGGCTGGTTTCACCAAAACTCACAGACATTAAACGGCCCATTGTC
AGCCATCTGCTGAAATCTTGGCTGCCTAGACTCCGATCTGCTTGCCTGGCTGCAACTAAA
TCATCCTCTACCACCTTTTGCATGTCTGGCTCAATGGAATGAGGTAATGATTTTAGACTA
GCCAAGTACCATCTCCAAGCTTTCAGAGCTTCTGCATCCCCAATTTCACAGGACTCCACT
GACAATGGACGGAAAGGAAGAACCAGATCAGCCGGCAGGATGTTTGATTTCCCCTCAGAA
AGAATTAGTAATTGGACATCCGCTTCCATCTCCATCTTATAGTACTTAAAATCATACTCC
ACTTTTTGCAACTCCATTAGATTCTTTATCAATCTTGCATTCTCAACCCCGACAGAGTTG
AGTGTCCCTGCTTGTAAATGTGTCTCATCAATCATCATGTGCGAGCCCTTAGCTAGCTGC
AGAACTCCAGACACCAGTCTGTTTGTTTCGTAATCCTTTC
>TeaL_76075
AAAATCAAGCAAATTAAAACAATAGGGACCAAATTGACACATCGTGTAGCCTATAGGGAC
CATTTACATAATTTACCCTAATTTATATGATGAAGGAAAAGACATAGGAGAAGTTTTAAA
ATGTCTGAATTATAAAAATAAAGTGGCACAGCACCAACATTTCTAACTGTCTTAAAGTTG
AAGTCAATGGCTCCCTATAAAGCACGAACACATCTCCGGAGGCAATGTATGGGTTTCCGA
GATGTGTCAGACACAGGCACGCGGCGTACATGCGATGGACATGTGTTGGACACCCTATCT
AACGTTTCTGGAATTTTTTTTTATTTTTTCCAGTCGGACACTTAGTGGACACATGCGATG
GACACATGTCGGACACCCTGTCTAAAGTTTCTGGCTTTTTTTTTTATTTTTTCTAGTCGG
ACACTTAGTGGACACACTCAAACACCTAAAGGAAAATGCGGTGAGAGAGAGAGAGAGAGA
GAGAGAGGGAGAAGAAGTCACTCACCTACAAACCTTAGGTGAAGCTATTGAAGTTTTTGA
AGGCCCCTATTCAAGCAATCGCAGGTAGATTTCTCT
>TeaL_76076
TTGAAGGCATTTTGGTAATTAATATTTTAGGGGTAATTTGGTAAAATTGTGTCTTAGGGC
CATATTGGTCATTTCACACTGAGAGTATTTATAGCCCTAGGGGCAAATTGGTAAGATTGG
CTAGAAAGAGCCTTGTTGACAAAAAAATGGCAGTGTTGGAATTTACTCTCAATTCCTAGT
CAAAGTACTTAGTATCTATTCATGATTCTTTGGAAGTTGTTTAGTATTTAATAGGAGTCT
TGTTGAGTCATTTTGTAGTGCCTGTAAATATATGAAGAAAAGAAATGAGAAGGCAAGATT
GAGTTGATTAAAATTTATTTGCAAGTGTCTTGCTTGGAGTGAGTGATTCCT
>TeaL_76077
ACATATCGAAGGTAAATGATAGGCTTCTGTTCATAACACTAGCGTCTTAAACATGCTTAG
CAATTGTTTGGTGCATCAAAATATAAAAAGTTTTGTTCATATAATAGTTACCATTTATCT
GTTGATGATTTAAATGCTGAGCACTGAAGAACTTGCTTGAATAAACCCAACGTAACTGAA
GCTCCTGTCAAGTTTTAATTGGAATACACCTTTAAATTAGTGATCCAAAAGAAAATGTGA
TTGAGAAGGGATTTTTTTAGTATGTCCCTTCATCTAGTCTCTCTTCTGTCCTACCAACTA
ATATTGAAATAATTATGTATTTGGTGGATCAGATTGTTGACATGGTGGAGAGCTGTTAGG
TAGAGTGGATTTATTATCATCTTGGTTTCAGCATGTAGCTTAGTGGTCATAGTATTTTAT
TAACTTGGTGTTGGTTCAGTGAACTACTCGAGTGTAAAGGAAGGTTTTTGAAATATGATT
CTGTATTTAGGATATTGTGTTTGTTTCCACCAACAGAGTGCCTGTTTGGTTCCTGTTGCA
GGTAAGGTCACTTACTCTTGATGTTAAAGTGTGGGAACCTTCTGTGATNCTAACTCGGTC
TGGGAGGAACTATTGCAATCAAGAAGTGGATTTCAGGTGGACCTTGTCCCTACAAGGTAA
ATAATCTTCACTATAATTGAACGAAATTTTGACTTGTATTTTTTTAAAAATGTTATGTAC
AGTAGTTTTGATTGACTTAAATTTGGGCCTCTTTTTTTGGATTTTGCTAATATTTTACTT
GCGGTTCTGATGCTGAAGCTTGTACAAGTCTGGCAAGCC
>TeaL_76078
GTCCTTCTGTTCTGCATCTTCAATTTTTACCTCTTTGTTCTTTTTTTAAAATTTTTTATT
ATCTCATAGTTGTTAAGTTTGGAAAAATCGTAGAAATGAGGGGGCAGTTTCAAGTTTTGA
TTTTGAATGGCTTAAAGTTGTAAAGAACTGAAGATAGACCACCAAGATACTATTAATTGG
GGTCCTACCATCAACCCCTTGGCATATATGAGTCACACTATACACGTTCCATTACTCTCC
ACCTCATATTTCAGAAGCCATTATTTTTTATCCTGTAGTGATACTTTCAAGTTGATACTT
AAAATTCCTCACCTTTGCCAGCACTAATAAAATCCTGTTTAACCCTATCAATTGTAAAAG
CAAAATAAGAGAAAGAGCGAAAAGGTTAAAAATTAGTCATAGAGCTGTGACTATGTGTTA
ATCTTTCCATGCTTTATGAAGAACACGACTTTCAAGTTGTGAGGTTCCTGTGGCATCACT
GGGTAATATTGCTCCAGAGTTGTTTTCTTCGTAGGGATTTCTCTGCTAGATAAATCATAA
AGTTTGGAAGTGCAAGATGGCTCTTCTATCAAACAATTATTGTCTCACTGTTATTCTGAA
TGCTCAGCAATTCAATCCATGCATTTTCCCTCACTGCTATTCTGTTCTCTTTTTTGTTGC
TATCAAAACATTTTATTAGATACCATGGGTTTTCTTAACTCTAGTTTTAACCAAATAGGG
ATTTATCACTGATAATGTGA
>TeaL_76079
TATTTCGAATCTGTCCTGCATCATTTGTGGTTCCTCAAATTACACTGCACTGTCCTGTAA
GAGTGTGTCGGCTAACTGCAGTAGACTGTATATGACCAACTACCCTTTTCTCCTTTTACA
AAACTAAATTTCCATTAAACGTCATTTGTAACCAAACAAATTCAAATTATTTGGCATTTT
GAGACTTAAAAACTGCGGACATCATAATAATTTATGAACCTCCTCAATGTGACTTCATAG
TTAGGAGGTCCTTGAAATGTCACAAGGGAGGTCTCTGTAGACTCTAATTGTCAAAAACCT
CAAAAGATGTCTATGTAATTGTCCCAATCTACAAGGAAAGCTATTAAGCATTTCTAAGAT
AAAATAAACACACAATACTGAAATGGGAAAAGCAAGGATCCATCACCTCATGATCATTTT
CTTGACAAAATCACAACTTAACTTGAGAGATAAGCTTTAATCTCAAAAGGTTGTCTAGTT
TTATGGCTTGTAGATCAACATATTTGAAATGGGCAAAGAAAAAGTAAATATGAATAAACC
ACAAGCTAAGTTGGGGGAATTTGGTTGTGAATAAACCACAAGCTAAGCTAACCAAACCAA
ACCAAGCCAAGCCTTAAGTCCCATCAAATGGGGTCGGCTACATGAATCCTTCTTCTCCAC
ACAGCCTTATCAAAG
>TeaL_76080
AGAAAGACAAACCCAAGAAAGCCCACAATGATTTTCTCCATCAAATCTCTCTCCTCTCTT
CTTCTGCCAATCTTCCTTGTCCTGTCTTCCACCACCTATTCATTCTCTCATGGAGCTTCT
CAGAATCTTTACCTTCAAACCCTTCACATTCCAGGGACAAGCAATGAGAGTGAATATGGT
GTGGTTTCATGGGGGATGAAAAGGTCTGTTCTTGAGGGAAACAATGGTGAAGCTGCACAG
AAGTCATCTCTGATATTGGCCGCTGAGAGAACACACAGGAAAGACCCACTTGACAATTTA
AAGTATTACACGGGTGGATGGAACATTAGTGATAAACACTACTTCTTTTCTGTGGCTTTT
ACCGGTGTTCCCCTGTTTCTCACCGCTGCAATCTGGTTTGTTGGATTCGGCCTGTCTTCA
CTGCTCCTCTGTCTCTGTTGTTGCTGCTGCCAACGACGACAATATGGCTATTCTCGAACA
GCTTATGCACTTTCTCTCATCTTCCTATCATTGTTCACCATTGCTGCAGTTGTTGGATGC
GTTGTTCTGTACACTGGACAAGGGAAGTTCCACAATAGTACATCGGATACGTTGGACTAT
GTCGTGAGGCAATCCAACCTGACTGTCCAGAACCTTAGGAATGTATCAGATTATCTTGCT
GCAGCGAAGCACGTTGGAGTTTATCAAGTGTTTTTGCCTCGCAATGTCCAGAACAGTATT
GAGAAGGTTGAAGCGCGGATTAATGCTTCTGCTACAACTCTTGAACACGTGACAATGAAG
AATAGGAACAATATAGACAATGTTTTGAACTCTGTGAGGATTGCGCTTATTGTAATTGCT
GCTGTGATGCTTGTCGTGGCTTTGCTTGGTTTTTTATTCTCAGTTATTGGCTTGCAGTTT
CTTGTATACTTCTTGGTGATGATAGGGTGGATTCTCATAGCATGCACATTTGTCTTGTGT
GGCGTATTTCTTGTGCTTCATAATATTGTTGGAGATACTTGTACTGCAATGGATGAGTGG
GTCCAAAATCCCACTGCTCATACAGCTTTAGACGATATTCTTCCATGTGTGGATAGTACA
ACTGCACAACAAACCTTGTCTCAAAGCAAAGAAGTTAACTTCCAATTAGTCGGAATAGTT
AATGGTATCATCACCAATGTGTCGAACATCAATGCACCGTCGCCTGGTGCTGCTCATCCT
CTCTATTACAATCAATCTGGACCCCTGGTGCCTGTCCTCTGCAACCCATTTAACTCTGAC
AAGTCTGCTCGGATTTGTGCAGCTGGTGAAGTGGATTTCAACAATGCAACACAGGTTTGG
AAGAACTATGTGTGCCAAGTTTCAGCTAGTAACATTTGCAACACTACAGGCCGATTGACT
CCCCAAATGTACGAGCAGATGGAAAGCGTTGTCAATGTGAACTATGGCCTCTATCATTAC
AGTCCATTCCTCATCGGATTACTTGATTGCAGTTTTGTTCGTGATACATTTTCCAGCATA
AGTGTCCATCAGTGTCCAGATTTGAGTAAATACAGCAAGTGGATCTACACGGGCTTGGCC
ATTGTCTCAGCTGCAGTGATGCTCTCTTTGATTTTCTGGGTAGTTTATGCAAGAGAGAGA
CAACACCGGAAATACACCAAACTGAGCAAAGCTGCTTCTGATGGAGACTCTTTTGGACAG
AAAAGGCCATAATGAATGAATTTTTTTGTTGTTTGATAAAGTTGGGTCTCAAAATTATGC
ACATTTTGAATATTTTTTGCAATTTATAGAGATGCTTCTTTGAGATTGATCATATTGGAC
TTCAAGGAATCAGATTTGTAGGCTAACGTATCACAGCTTTCAAAAGATTAGTTTGCATAC
ATATAGCAGTGGAAGAGGAG
>TeaL_76081
GCTTCATAGGTACAAACACTCTTGGAGAGAAATACAAGAGTAGCATTCTTCCCAACTCAT
CATCGTGAAATTCCCATGCAAACTTGGTAAACATCGCACCAAAGTGCACTCACAACACGT
GGAACCCACTTCGTCATTGTACCATGGAGAGGTAGCTGAGATCCCAAATGAAATATCAAA
ACACCACCATGGTAAGGCATCAAGATGCAGCCCAAGAAACCACAAAGAAACTCATGTCAA
AATGAGAGATCCCCGAATCCAATAGCCCTACTCCAGGGTTCAAATGCATCCAAGAAGGCA
ACCATCAACAATTAATCCTCCACTTCCAAATCAACAGAAGGGCATCACTAATGTCAACTG
AAACAAGGAAGGGGAAGAAGGCACCGCCACTCTTGGCAAGACCTTCATAGACACAAGACC
ATGAAATAGAGCAAGGTTCCATCCAATCTCAACTCAAGACCAAAATTGGTGGAGAGGAGA
AAATGTTATGGTCCCGAGGAGAAAATGCATGATAGCACCCCAAATCCAACAGGTCAACTC
CATGGTCCATTTCCATAGTCACCAAGAGGTCAACCACCTAAGTACAACCTCCATTTCCAT
ATCAACATGATGGCATTGCCTAAAGGCAACTAAAATGGCATAAAGCAGTAGAGTAGA
>TeaL_76082
AGGAACTGTTGTCGGAATTAGAATCACTGCAGCCTCCTCCGTTGCTGTCGGACGTAATGG
GCCTTGATGTGGACGATAATTATGTTGATGCACTGCCTCCGTCGTTGTTATCAGACGTGA
TGGGCCTTGACAGGGGCGATGATTTTGTTGATGGGCTTGAGAGGTTGCTGCATGAATGGG
CCCCTTTGAGATCAAAAAGGCTTCCAATCTTTGAAGAGATATCCNNNNNNNNNNNNNNNN
NNNNNNNNNNNNNNNNNNNNNNNNNNNNNGTAAATTTGTCTTGGGCCGAGAATGGTAATA
ATGTAAATTTATATGTACATAGGATTTCAGGAGTTGTGATTGGAAATTGGATTTCGCTTT
CATTTCTTTGACTGCTTTTAGAGTGGGAAAAATGTTAGATAATAAAATTATTATTTTAGA
ATTTTCAATTCAAAAATGTTTGAGACGTGTAAATAAGGAACTCCAGTGAGAGCTGTAAAC
GGGGC
>TeaL_76083
GTCAGACTCAAGACATGTAGAATATTTTAACTAAAATTTTAAATTAAACTTTAAGCTATT
TTTTTTGTTTTTTTTTTAAATTTCAATTGTTAATTGATCCATAGTTTGCCTATTTAAAGA
TATGTGGTTCTATGTATGTGTGCTAACTAAGTAGTTTTAATTGGTGTTGATTGTCATTTT
GATCCATGTAAAATCCGTCAATTTGAACATGTATATATTGACTAAAATAAAATTGGCAAT
ATTACTATGAGCTTTTCCCGATGAGTCTTGTGTTTGCAAAAACCGTTTGTCATTAGAATT
CTTTTGTTTTTAAATT
>TeaL_76084
CTTTAAGCTATTTTTTTTGTTTTTTTTTTTAAATTTCAATTGTTAATTGATCCATAGTTT
GCCTATTTAAAGATATGTGGTTCTATGTATGTGTGCTAACTAAATAGTTTTAATTGGTGT
TGATTGTCATTTTGATCCATGTAAAATCTGTCAATTTGAACATGTATATATTGACTAAAA
TAAAATTGGCAATATTACTATGAGCTTTTACCGATGAGTCTTGTGTTTGCAAAAACCGTT
TGTCATTAGAATTCTTTTGTTTTTAAATTTTCTTAGAAAGGTGGAGTAGAGATGTTTATT
CATTTAGTGTGATTGTGAATATGTTTGTGCACACTCCAAAATTGTAATTACTTTGCCTAT
TTGATAAAAAAAAAAAAAAAAAAAAAAAATTATAAAAAATTTTAAAAAAAAAAAAATTAA
AA
>TeaL_76085
TTCCACATCTTTATATGGTTGATCGGTTACATTTTGTGTCCGTTGCTTCTTCAGTTTCTT
CTAGTGTCGCTTCGATTTCTTGAAATTGATGGAATTTCCCCATCTCCGAATTCATGTGAT
AAGCAAGTTTGGCAGGGTCATGCCACAAGCATTTTTTCAAGTAAATCATTCTTTGATACT
ATTATTAATGAGCCTAATGTTCTTTCTTTCTTGTTTCACAAAATAATTTGGAAAGCATGT
GTGCCTCTGAAGGTGAATATCTTTATATGATCCTTGATTCATGGATGTGTATTGATGAAT
TACCATTTTCAATCAAGAAGGCCTTATCGTTATCTTTGTCCTCAGTGGTGAATTATGTGT
AGAAAGAGTGGGGATTCAGTGAATCATCTAGTTGCATCAAATCTTTGGAATTGGCTCGTT
GGGTTGACAGATTCTCATTGGGTGGCCCAAGGGGAATGTGCTAATTTGTTCTTAATTGAG
TTCCAAGGTTATCTTTTGGGTATTTAGTTCGATAGAAATGCAATTTTTTTTAGGACAAAA
TTGAGGAGGTTGAGGTGTGATGGGACAAAATATGTCATTGGGCGTTGATTTAGGCATCTT
CTTCGCCTCATTTTAAGAGGATCCCTTTCTTTTACATTTCTAGAGATTGAAAAGTTGTAT
GTCATGTATAAGGTTTTGTGTGGTTATTTTTTATTGGGTAAATTATGCAAATGATTCCTA
TAGTTTACACGATGTGTCAATTTGATCCCTATTATTTTAATTTACTCAATTTTGCCCACT
TAATTTAATGAATTGTGTCATATTAGTTCAATAAATAACGATCGTTAGGTTTG
>TeaL_76086
GTCTAATGCTTGTTTGGTTTACTAAAAAGCGATGGAATGTCCATTGCTATTAGAATATTA
GAATGGGAATGACTATTCCTACCTCATGCCGGACCTACTTCAATTTCCATTTTATTTCTA
TCAAAATTTATTCCAACGAACTAAACGCAACAGTGACCAATCTTGTTTTGTAGCAATAAT
TAAGTTCCCCTAGCATTTCTTGGTCTATTCAAACAACATTGAGATGTTCCTTTCGAATGA
AGGAAATAGGACCAAAAGGAATACGAAAGAAAGAATTACAAAGCAGTACTAATTTCTTTG
TCAAGAAAAACTACAAGTCTACAACATCAAAAGCAGAGAAAGTGAATAGCCTTTCAAACA
ACAGTTGAGTCTTTTATATATATTATTATCCGAAGAGAAATCAGTTCACGGGCACAAATA
TCAAATGGCTTTAGTCAATTTACTTAATATTTTTTGGAGCAGTATATAGTTATGCCCCTA
AATGAACTTTAATTTCCATTGTAATTGTTTTCTGTGAGACGTGAAATCCAGAATTTATGA
GTCTTTCTTTTTGGCTGATAACAAAAAAATAAATAAATAAATAAATAAATAAAACTGTGG
>TeaL_76087
ATTCCAAATGTGGTCACCATCTGCAGATATAGATCAATTAAACCCCTCAAATTTTCTAGA
ATTTTTTCAAATGTATTAATCAAGGAAAACAATTGCTTTCTCACTATTAGTTGAAAAAAC
AGATCACTGATTAGACTGGAATAAGCTCTTACTGGAAGGTGTAAGTTTTTTTTTTTTTTT
TTTTTTTTTTTTTTTTNNNNNNAAAACAATTAAATATATTTTGCCACCTCAAACTTTATT
AGAAAAAAAAAAAATTAAACCATTTTCTCCATACACTGTAAAATATACGAAGTTTAGAGA
TTTTATTTCAGTGTATTGATGAGGATTGCTTTCAAATATGGCTGGGGTGAAATTGACATC
CATTTTGAAACTAAAAACCTCAGTTAAATGATTTTACCTGTTTGGCCAAACCAGTGATCT
GTTGCAAATCACCGGCTGCACCTGTGGTCACCTCAGGCTCACCAAAGATCACTTCCTCAG
CAGCTCTTCCACCAAGT
>TeaL_76088
AAAATAAAATAAAATATATAAAGAAAAGGAAGAAAGGGTAACATTTACATGATTTGTTTG
ATAGGTTGGTGTGTTGGCTTATCATACTTTATTCAGGTCAGGTGTTGACTGATTTATATT
TACTGTTGGATCCATATTGTGTTATTACATTAAAGTGGATGCTTTCAAAACTTTCTGGGG
ATTAACCATTTAAGGATCTGAAAAACACCTGGTGGTTATGATGATGGAACTATTGTATGT
GTTAACTGTACAAGGAATCCCAGCTATTTGCAGTGTCTTGTAACTTACAAGTGTATGCTG
TAAAGCTGTTGAGTCCAAATTATGAGGTTACCTGTGAATATAACTGTTTATCAATCTATT
TATTTTTGTTCAAACTTCAAGGCATGCGTAGTACGTGCGAAGTACATGTATGTATTGTGC
ACCGATATGCCTAAGTTCCACATAAATATCACTTTTTTCTTGGTGTGTATGTGGGAAGGG
ATTAATATCACTCCCCAATCAAGGATAGGCACGGGCTGCACCACAACGCTTGATGGCTCG
TGAATATTTTAAAACCTGACTTCAACTTTTGATATTAACAAAACTCACGTGTTTATATTT
TCATTTACAAAATGGTGACTTTTGTTTTTGTCTCTTCTATTTTGTTAGAAAACTAGATAA
TTGTGAATCTTACATCCTGGTCGCACTGCAGATTTACTTGTAGGCTATGAAGCACGGGTA
CTCGAAAAATGGCGCCGTACTCGAACCGGGTACTTACCGCGTACTGGTACGCGTACCGGT
ACGGCT
>TeaL_76089
ATTTTCTGAAAAGTGTTTTTGGAAAACCAAAAACTAGCAAAATGAAATTTTCCTGATTTG
GGATTATTTAGTTTTCCGATTCTATTAGTTTTTATTTTATTTCTTATTTTATTAGTTTCT
TGTTCTATATGAATTAGGCGTATTATAACTAAAGATGCAAGTCTCGGGGCAACACAGTTT
TGATGATTAATATAATTCAAGTTCATACTCTTTTGTTATAACCTTGGGTATATTTTTTAG
AATCAACCATTGTTGTGCCTTTTACTCCCAATATTCTGTGTGAATCAACATGTTTAGAGA
AGGATCTTAGAATCTTGTTTGCAGGTATTCATTTTTGAATCAACGGACCCTAAAATCATC
ACTATCAC
>TeaL_76090
CAAGTTGGGTTTTTAGCTCAGAGTTTAGAGTTGATGTATTTGTTTAGGTTCAAACCTTCT
CTCTTACATGTAGAGTTAGTGATCAAGTCCTATCTTCTACCCAAGTTGGGTTTTTAGCTC
ATAGTATAGAGTTGACGTATTTGTTTAGGTTCAAAGCATCAAATATATTTGACTCTTTGG
ACAGTTCTGACTTGTGGGAAGACTCACATGTATAAAGTTCCATCTGGGTGATCTCAAATC
TCAAAATCTCAATTGTTTCTGTTGTAGATAGGAGCAATAATGGTAATGGTTTCTCAAACT
GGAAGTGTTGGTTTCATTGCATTTCTAGTTTGTTCTGTCTTAGTGGGGAGTGTTATATCT
TTAGAACCAAGCTCGGAAGTTCAAATTGAGGCCTTGAAAGCATTCAAGAATTCAATCACC
AATGACCCATTTGGTGCCCTCCTGGATTGGAATAACACAAAGCTTCATCACTGCAATTGG
TCTGGAATTGCATGTGACACTTCCTCAAATCAAGTCATTTCAGTTTCCTTCCCTGACAAG
CAACTCAAAGGTGAAATCTCTCCATTTCTTGGAAATATTTCCACTCTTCAAATCCTTGAT
TTGTCTTTAAATTCCTTAACTGGGCACATCCCCCCACAGCTGGGGCTTTGCTCACAGCTA
TTGGAGCTGAGTTTTTACTCCAATTCCCTTTCCGGTCCAATTCCACCTGAACTAGGAAAC
CTTAGGAATGTGCAGTCAATAGACTTGGGAAACAATTCCTTGAATGGTAGCATACCTGAA
AGTATATGCAACTGCACAGCCTTGTTAGAACTCGGCATCATCTTCAACAATCTCACCGGT
ACAATCCCATCCAACTTTGGCAATTTAGTTAATCTTCAGCTTTTTGTAGCTTTCCATAAC
AGCTTGGTAGGTTCTATTCCTACTTCCTTTGGAAGATTGGAAGCTCTGCAAGCTTTTGAC
CTAAGTCAAAACCAGTTGTCGGGTGTAATACCACGAGAGATAGGGAATTTGACAAATTTA
GAAGAACTTCAGTTGTTTGATAATTTGCTTGTTGGGAAAATTCCCTCTGAACTTGGTCAT
TGTAGGAAGCTTGTTCTTGTAAACATATATACCAACCAATTCACTGGAAGCATTCCTCCT
GAACTTGGACATTTGGCCAACTTGGAAGCCTTGAGGTTGTACCAAAACAAGTTGAATTCA
ACAATCCCATTCCCTTTATTCCAAGCCAAATCAATAATCTATTTGGGACTATCACAGAAT
GAGTTAATGGGTACAATACCTTCTGAAATCGGATCTTTGAGATCGTTACGAATATTGACC
CTCCATTCCAATAGGTTAACTGGTGAGATTCCACCGTCGCTAACAACCTTGTCCAATTTG
ACGTATTTGTCATTAGGCTTGAATTTCCTCACAGGCTCACTTCCATCAAATATTGGATTG
TTGTACAATTTGAAGAACCTATCCTCGAATCGTAATCTTCTCGAGGGATCTATCCCGTCC
AGTATCACCAATTGTACGCGTCTTCTCTATATTGATTTAGCTTACAATAAACTGAATGGG
CAAATTCCTCAGGGCTTGGGCCAGTTGACAAATCTTACAGTCCTATCTCTTGGTCCAAAT
AACATGTTTGGTGAAATTCCAGATGACCTCTTCAATTGCTCAAATCTTGAAAAACTAAAT
TTGGGTGAGAACAATTTCAGTGGATCACTTAAACCAGGCATTGGCAACCTCTTTAATCTC
CAAATATTGCAACTCCATTTCAATTCATTTGTTGGAACAATCCCGAGAGAGATTGGAAAT
CTAACTAAACTGATGTCCTTGTGG
>TeaL_76091
ATGATCTAGAGGGGCCATATATAAATTTTTAGGGGCAAATTAGAAAGGTTTCTTTATAAA
TAAAGGCAAAAGTGCAGTTGTTAATAAGCTTAGGTGGGCAAACCGTTATGCTTATCCAAT
TATTCTTAAATTTTCTTTTTCACTAGTTTACTTTTAAATTATATATGCTAATATTCATCT
AGATGACATATATACAACACAAACACACACAAGATTCTATGCATAAGAAACTCTAGATTT
GCTATGGAACCTAGATGTTATATATTTTGCTGCTTTCTTGCTTTTTGTCTCGATTTGTAC
TTTTCTCACTTGGTCCTTTTCCTATTAATTCATTTTCTACAAGCTTGCATGTGTGTAATT
GGCCAGCCTAAGAAATGAATGTCCCTTTTAACTTCTTGAAAAAGAGATATTACGGGAAGT
TTTAGTATCCTTGTGTCCTTAATCATAATAAGAAAATGGGAATGATGTTGAGTTAGTGAG
TCAGTAAAGAACATAGTTATTTGTTTGTTGTGCAGGGAGTGTGCTGAGTGGTGGCGG
>TeaL_76092
GAACCAGGGCCTCGTGAGAAGGCTGTGAGTTTTGTTCTTCTTTTTTAATTTTAGCAAATT
AAACGCTTAATTGATTCATTTAGATCGTGTTTTGTTTGATTTGTATGTTGTAAAATCAAG
AGATTTGGTGAAAATTCTTTAGAAAAAAAAGGGCTTTTGAGAATGGAAAAGGAAGTTCAT
GATAGTAACTGAAATCATGATCAGACATTGTTATTCTTGTTACCTTTCAATTCACCTTTT
TGGCCTTTGTTTTACTGTTTAGTTTATTGTCAAATCAACGGAAAGGCCAAAAAAATTGCA
AGAAAAGAAAAAAAGAAACAGAGAAAAGAGAAGGAAAATAAATGAACACTTACTGTGGCA
TCACTTTCCTGTTTTCTCTGCTATTTTACCTAGTTCACAAATTAAGGGCCTAATTTACCC
ATTAATATAAGCTCGGTTGTATTTGATCACCCAATATGAACTCGAAATCAGTGGCATCGA
GTATTTATACCATATACTTGCATAATTGTTCTCAGTTCGTGATCCTTCACCCCTTTTACA
CCTTTTGTTAATTGATTCCTATGATTTTCTGGGTGGCACTTCTCCTACATTCCCCACTTA
ATGGAGAAGTGGGTCTGGACCCTCTGGATGTTTCTTTACCTTGCCATGCATGTAAGTTGA
ACAATGAGAAGTTAAAAAGCTTGTTGTATGAAGTGAAGCACATATAGAAGCTTCTGCTTT
GGCATTTAATTTATCATTTGGTTAGTAAGTGATCAATTTCACACTATAATTTTCTATATG
TACAACATTTGTGTTGAAAATCTTGCATACCAATGGCAGCTCTTGCAAACATCAAGTGTG
AGTTGGAAAGGTGAGGAGAACAGGCCTAAAATCTACTTCCCATGAAGGATATTTCTTTGT
TGGAGGATTGTTTCCTTCTGTTATTATTATTATTATTTGGGTGGGGGTTGTTGTGATGTG
GTGCATAAGCTTTAAAAAATGACACAGGTGCAGCTCTGAATAACTCCTCCAGTTTAGATA
TTGGTGTTGTAATGCCTTATCAGTTCACACTTTCTACATATTTTTTTCTTTTCATTTTCG
TCATATTGAAGGAGTTATTCAACCGAACTGTCATGGATTGCCCTACACTGTTGACCCTAA
TACGGAGAGTTATGGATTTTGAACCATTTCAAAATTTATTGTCATCCTGAGTTCACAAGT
AGGACAATACTCTTTTGCATGGTTTTTATTGAACAACCTTTGAAACTTGGAAGTAATTAT
TTTAGTTTTCTTTAATCACAAGACTGTTCATGAAACTTTTTTCTTTCTCACCATCCATTG
TATCTTATTCACACCATCAGTTACATCTTATTTGAAAGATTTCGGTTCTTGAGAGTGAAA
TGATGAAGAGACATTTCCTTTAGATGATGAAGAGACATTCCTTTTAGACTCTTTCTGTTT
GAGAGAGAATTATGCATGTCCTCTAATCATAGGTATTTTTTTCCTACCTGCAATTGATTG
TGGCTAGTGGTGGGCATTCATTGGGTCAGGCTGGCACTACATAACGAGGGACTTTGCATC
TGTCCAAGCCTGACCCAAAAAATAATTATAAATCCCAAGCCCATCCATTGGGCTGTATGT
TAAAAAAATTAAAACATTTCATAATTAAATTCAGTCACATTATATGTTTTAAATAAATAT
ACTGACATCATTATAAATTGAAGGATTTCCTAAATAAATTCAATTACACGTCACCACAAA
TGTGAGTTTCAATAAAATAACCA
>TeaL_76093
GTACTATTTAAAGGCCAGTTTTCATTTTAACAAAAACTTCAGTTTAAACTGACCTAAACG
TGCACGAAGGTGAATGCAGGTACCATATCCCAGATGCTTCTCATGCCCATGTTGGCTACT
GCCGTAGGAGAGGAGAAGCTGCTTTCAATAGGGCTCTTTTTCAACTGTGCACATGTAAGC
ACATAGCTAGCTAGCTCTCACTCACTTGCCCCTACATTTCACCTTAAATTGATCCTAACG
ACCTTTACACAAATAAAATTGCCTATAGTTTCATAATTTACCCACAAAGATACTCCCAAG
TCCCAACTAAAATATCTGAGGCTTTAATTTACTGATTTATGGCCTTTGATGCAGATGATT
CTTTACAGCATTGCATGGTCCGCCTGGGTATTTCCTTCCAACTTAAAATGCGCTTGCAAG
TTTTTTCTTTTTACAATAAAATTGGATTTTTTTCAAACTGGTATTTCTATATGGTTAGC
>TeaL_76094
CTTGGATTGATCAAACTGAGAGCCTTAAAACTTTGGTTACTGATTATTTCCAGAACCTGT
TTTGTTCTTCTTCTACTGTTGGTTTGGATCATTGGAATAATTGCATTTCTCCTAAAGTGG
ATGTTACTGATAATCTTTCTCTCACTAAGTATGTGACTAATGAGGAAATCTGGCAGATTG
TTAAACAAATCCAGGCTTTCAAAGCTCCTGGGAGAGATGGCTTCCAAGCTATTTTTTACC
ATACTTATTGGCCTATTGTTGGGCCTGATGTCTGTGCTTTTGTTCAAAACTGTTTGTCAA
CAAGTGTATCCCTCCTGTTATCAATAGAACACTTGTGGCCTTGATTCCCAAAACTGAGAA
TCTTGAGACTATCACACAATTTAGGCCTATTAGTCTTTGCAATGTGACTTATAAAATTAT
TGCCAAAATCCTTGTTAGTCGAATCAGACCCCTCTTATCTAAACTTGTCAGTCCTTACCA
GAGCAGTTTTGTCCCTGGGAGAACTACCAATGATAATATTATCATTACCCAAGCAATTAT
CCATACCTTGAACCAGAGAACAGATAGGAGTGGAGGGATGATTCTTAAAATTGACCTTGA
AAAAGCCTATGATCTTGTTTCTTGGGATTTCTTAGAACAAACTCTGGTGGAATTCAATTT
TGAGGCTAATTTTATTGAACTCATCATGAGCTGTGTGACTTCTGTGCAAATTGCCATTCT
CTGGAATGGTGAACCCCTTCCTGAATTCAAACCTTGCAGAGGTTTGAGGCAAGGAGATCC
CCTCTCCCCATATCTTTTTGTTTTGTGCATGGAAAGACTCTCTAG
>TeaL_76095
TGAAAAAACTCACTCTTTTTTATTCTTACCTTACTGATCAAGCACTCGAAGCCATTGTAT
CTAAATGCTCGGTTCTTGAGAATTTAGCTTTGCACTTTTGCCAAGGGCTTTACATGGTGA
AGGTTTCTAGCACGAGTCTTAAGGAATTTGTACTTTATCGGGTAAGCGTAGGAAGAGAGT
TCTCAGTAGAAGTGGATGCACCCAATTTAGTGACCCTCAAGACTTGGGCTTGCGTGAATA
TGCTTCGCATTCACAATCCTTGTCGACATCTTGAAGTTACACTATTTGATTGGTGCATTA
CGCGATTGGAGAAAAGCAATGTTAGAACATTGCTTGGCCAACTCGCTGAGATCGAGGTTC
TTGCTGCTTCTAAATGGATTATTGAGGTAGTAATTGTTTACATGTAATTGTCGTTGGTTC
TTATTATTTATTGTTGCTAATTTTGTGTGTATTTTTTTCATTATGCCATTTTGGCCATTC
AAAAGTTTGTGATCGAAGAATATTATCTGAATGGTGACCGTTGTGCTCTATTCAAGAACC
TCAAGGAATTCTATATTCTAGCTTCACCCATGAAGGAAGAATATAATGTGGTTATGTTCT
TGGCCTTTTTGGAAGATTGTCCCGTTCTCCAGAAAATTCAAATCGATGTAAGTTTCTGTT
CATATTTTTATGTCGTGGTTTTTTTTAAGCTTACAATCTTTACAACAATCTTTTTATGCA
TCACAGTTTCAAAGGTCTTGTTGGAATGGG
>TeaL_76096
TTGGACAATCCAAAGCTAGAGTATTTGTTAAGTGTCAGCATGAGCATCGAAAACTTTCAA
AAATCTGTAGATTTGTATTTCTAGTTGTCTTATTATAATTTATTTTTTAGCCTTGACTTG
TGACTTTAGGTGGTTATATTTTGCTTTTCAAAAAATCGTTGTGACNNNNNNNNNNNNNNN
NNNNNNNNNNNNNNNNNNNNNNNNNNNNNNNNNNNNNNCGAGTCTTCTGTGACAAAGCAT
TTTCAAGGCTGAAGGGATCTGACAGGAACCTCCCTCAGGTTTTGTTGCGCAGGGATTTTA
TTTTTCTTCCATTAATTTAAACAATTTTGGCATCAGACATATTGTGTTATGAAATTTACA
GGTGGTCAGAGTTCAAAACCTT
>TeaL_76097
ACTCTCACCATTATTCTTGGTCAAGTGTAGACTCAAGTCTACCAGTGTCCTAGATACACT
TGTATCTGATTTACCAAATTTCTCAAGTATTTTCTTAACATAGTGAGATTGGGAAAGTAC
AATACCATCAGATGTTCTAACAATCTTAACACCTAGAATTACATCTGCAAGACCCATATT
TTTCATGTCAAACTTAGAGTTTAACAACCTCTTAGTAGTTCGAATCATTTCATCATTATT
ATTAACAATAAGTATGTCATCTACGTATAGACACAAAATGATATAACCTCTATCAGTGTC
TTTAACATATACGCACTTGTCACACTCATT
>TeaL_76098
AAAAAAAACAAACAAACAAACAAAAATATACAAACATGTTATGAATTTACCTTCTCCTTT
TACTCTCTTCCCTCTGATTATGTACGTGTCATGGAAATTTACAGATCAAAGCTGATGGAC
AGACATCCTCATTCGTTTAAGTCATGTAATGTCATGGAAATTTACAGATCACATTTGAAC
TATGGGGAATTCATATGCCCATGATTTGTAAATTCTTCAAAGCCTTGATGATTAAACTTT
GATCAGTTGAAAAAAAAGGAAACATAATAAAACAACCAACAAAAAAAATAAAATAAAAAA
CAGAAGAGAAAAAGAAAAACAAAGAATCACATGCCTATGCCTTATCTTATGAGAATACTA
ATCTCCAATAGGAATTGAAAA
>TeaL_76099
TTATCATCAACGTTTCTAGTTTCTGAACTATCTGGAAGATAAAATGTTTACTTGTATGTT
CAATAGTTTATTCCGGCTTTCAACAAAGTTTCTTTACTCTAAGGATTACCCAAAAGATGG
CAAATTATTTTTGTTGGAAGTAATTCTCATGCGTAATGTTTGTATGTTTGTCTCGCTAAA
GGGATAACACGGTGATTTGCTATACAGATTCTATAGGCAGAATAACTTATTCAGGTTGAC
TTTTTGGGTTAGGTCATTTTATTCATCAAATAATGAACCCTTCTATATTGCATCTTTGAT
TGATTTATGTATCATTTTTCAATTTCTGGACCACAGTAATAGATAGAAGCTGAGGATGTA
TGGCCTTTTTGCTCTTTGGTTTTATGGTTCTATGTAGGCAGAGTTTCTAAGGATGCCTTC
TTTCTCTGTCCCATAGAGATTTTTCTTTTTGCAACTTCTTTTTGAAATTTCTACAAAGAG
GGTGAACCTTGAATGAGGACCATGATTTAAGCTTCCAATCATGAAGAGGTAATATCAGAA
ACATTGAACTCATTATGGATAACTGATGGATCCGTATATCATATCATTGGATGTCATGGT
ACAAACATTATAGTTTTAAATTTAGTATTACATACTCTTAGATTGCATTTGGATTTATGG
ACTTAAAAGGTGGGCATTTGGTGTTTAAAAAATTACAGTATTTAGGAGGATTGACTATTG
GAATTGGAAAGGGAGAGTCAAGGGAAAAGACAGTAAAGGTTATAGAGATAATTGTCCAAC
TATGTTCCTTGTGCATTTAGAATTCTTCACGGGATGTATTTCAAATGACCACCTTCTCCT
TCTCATTCTAAATCTTACTAACATAAGGCTCATAAATTTATATGTGGGTCTTGTTAAAAA
TCCAACCCTGAGGTATAATCTTAAAAAGAGTAAGCCCAAATCTATCCATCTTAAATCCAT
CAATCTAGATGTAACCTTGTAACAAATTTAGTTCCGATTTTAGTGTCTTCGTTGTACATG
AGCATGGAAGTGGGGACCCGGGAGGCAAGCTCCCATGAGGTTATGGATAGCTAATTAAGT
AATTATAGAGCCTTGGTAGCAACGTAATGAGGATTCTATTTATCGAGACTTAATGAGCAT
CTCACATATCACACGATATTATGATTCTAAGCATGAAATTCTGGACATAGGACATGATTA
ATTGGTCTTTTAATAGTTATTTCCTTTTAACTGTTCTCAACATATGGTTTGCTGCTCATT
TTGTAATGAACTGATTGTCTAGAAAATTCAGTGGAACTGATCTGTCACATATATCAGGTA
GAAGCTGCATTGTTTGCCGGTGGATGCTTTT
>TeaL_76100
TCCAACTTCAGCTGCTTCTGAAGGTATGTTGATTTACAATGTGTTAAATTTGAAATCTAC
CAAGTTGGGGTAATTAATGCTTTGAGATTATTTGTGTTCCATATAACTGCAGTGTAAGGT
TTTGCCAATCACAAAAATCAGTTAGGCAGAGGAGTGAGTGTGCCTCTCATTTTTGCTACT
AGGGAAGGGCGAGCTAGTTTAATGCTCTCCACTTTGTGGGAAATGGTGCACAGTTACCAT
TTACTCGGTGAGATTTAATGCTCTCCACTTTGTGGGAAATGATGCACAGTTACCATTACT
CAGTGCAACTCTCTCTCTCTCTCTCTCCCTCTTCCTCTCTCTCGTGCACGTGCACACACA
CATTTGGGTGTGTATTTTCTTGGGAAGAGAGGAGAGCACCTCAACTTTGTTTGGTGTGGC
AAAATAGACAATATCTCATAAAATAGTGGATTATTTAAATATTCAACTAAAGGTTGTCAA
GAGTAACAAAGGCACGTATGTTGGATTTGGCTGATATATTGGTTTTGTTGGTCATGTCCC
AAGATTGTAAAGATCAAAGAAGTTATTTTGAACCTGGTATCTGAACCATTGAAGAACTTA
ATGTAGGGTATCTCTAGTATCATCCGTTATATTGGTGTTCTTTTGCTCAAAGTAATCACT
TATTGTTGATTTTGAATCTATTAGGAGGAAGACGTGAGCCAGGGGG
>TeaL_76101
GTTTTGGAGACATTCCTCAAAAGATGACCCAAACACGGAGAAGTCATCCATGAAGACCTC
TAAGAATTTCTCCACTATGTCAAAGAAGATAGCCATCATGCATTGTTAAAAGGTCGCCGG
TGCATTGCAAAGCCCAAAAGACATTCGGCGACAAGCGAAAGTGCTAAAAGGACATGTGAA
GGTGGTCTTTTCCTGGTCATCAGAATACATAGGAACTTAATTGTAGCTAGAATAGCCATC
AAGGAAACAATAGTAACTCAGCCCTACTAATCGCTCTAGGATTTGATCAGTAAAAGATAA
AGGAAAGTGATCCTCCCTAGTCATGGAATTGAGCCTATGATAATCAATGCACACTCGCCA
CCTGGTGGTGGTTCGTGTGGGGACTAACTCTCCTTGCTCATTATCAACAACAGTGATGCC
CGATTTCTTGGGCACCACTTGTGTGGGGCTCACCCACTTACCATCGGAGATGAGGTATAT
AATACCCGTATCCAATAACTTTAAAACCTCTTTTTTTACTGCCTCTTTCATGTTAGGATT
GAGCCTCCGTTGCATTTCATGAGAAGGTTTGGCATCCTCCTCTAAATGTATATGATTCAT
GCACATGGAGTGATCTATCCCTTTCAAATCAGCCACCGACCACCCTATAGCACTCCGATG
TGCCACGAGAACACTCATTAACTGACTCTCCTGACCCGCAGTCAAGTCAGATGCTAT
>TeaL_76102
AAGGCGAGAGAGAGAGAGCTCTGCGAAGGTCGAAGGCCGTTATAGCTAGTCGAAGTGGAC
TGGATCGTCGAAGTCGAAGAGCTATCGCTAGTCGAAATGGACTGGATGGAGGTCGATTGG
CTTGAGATCGAAGTCATGAGAGAGCAAGAGAGAGTGCGAGTCTTACGGTGGAAGTCGTCC
AAATTGAAGTTGTCGATCAGGTTTGTACTCTTTTTCTCTTTCGTTTACTCTTCTCGCCGA
CCGTGTCCCATGGCGTGTCGAGATTTGGACACGCATGTCGCCGCCGTGTCGCCGCCATGT
CCCTTGCAAAAAAATTAATTA
>TeaL_76103
TTTCACATGTTCTGTCAATGAATTGGGCCAACAATAACAAAAACAGAAATGGTTAAAGGA
AAACCTATCAAGAGCAACAATTAAAACTATATGAAAAAAGAAGAAGATGAAAACCTGGTA
AACAGAAGGGAAGATCATAATAAGAATATGTTTCACTGGAATCAAAGAAAAATACAATGA
AAACAGAATTAGCAACCTGAAGTAAGGTATACAATCTATATATGAACAAAAAAGTTGTAT
TGTAACAGCCCAAGGACCTTTGGCCATCAAATACACTTGCCCAATAGAAAAAATAAGCAA
AGCTGTTCCTCTATTGAAACTTTTCCACATCTCACAATGTACCGGTGTACAATTTTCATG
CATCCATAAGTACAAATTAGTGCAATTTTAACAAAGTGAAGCATGCACTTTCAAAAGAAC
AACAAAACATAAGAGGAATTGCACCATTTTGCAAACATACATATTCAAACATGACAATAT
TTAACAGTTGAATAAAAAACTCTAATAACCAGATGATTACAAATACTAATTCCAAGAAAG
CAAATAAATAAAAGTTTGAAGCAACAATAACCCTAGAAATCCCGTATAGAGATCATCCAA
ATCTAGGGGGCAAAAACAATTTGAACCAAAAACATAGATTGTTGTACACAAGCGACTTAA
AAAAAAGTGGTTTAAGATCCATAGAGGCAAAGGTTGAGACATTTTACCTAGGATTGTGAT
ATGGTCCAACC
>TeaL_76104
TGTTTGCTACAGTGGTTAATTAGGTAATTTGCTTCTTATCTATTGTTCAACTTGGCTTCA
TTTTACATGTTGTGAAAATTAAGAATCTTAAATTTTTACATGTGAAAATTAAGAATCTTA
AATTTTGTTCAACTAGGTTCAGAACCAAGAAGAGCGCGTACTTGATTTTTTTATGGTGAT
AATTTGGGTCTTTTATTTTAATTTTTGAATTTCATACAATTTTGATGATAATCATTATGA
TAATTTTTACTATAATTTTAAAAATTAGCATTGTTTAGAATGCCTTCATGATTGAGTTTA
TTGTTAGCTCATAAACAAGTTGTTGTGACTTTGTTTGCTGCAATGGTCGATTAGGTTATA
CAATGAATGGAAGTGTTGTGTGGGTCTATTAGTGAATGTTTCAAGAAATGGAGAGCAATG
GCACAACGGCCCATTAAACAAGTGAGTCTTTTGTTTTGCTTGACAAATTTGGATCTTTGT
ATGGGAAACTAGAAGTTTATTTATTGAGTTTCTTTTTTGGGGGTGGAAGAGAAATAACTT
TGTATATTCTTTT
>TeaL_76105
AGTAACCCCTACCATCAAAGATAATAGATGAAAATTTGGGGAAGATATATGGGCAGGTAT
ACAAAGGGAACCACATAAACATGAGTGAAACCGCTGAAACATGCAAATCAAACAGGATTA
AACAAGCTAAAACATCCACCAAAACCAATCAACCATGCTAATCTCCCCCACAAGCTCCCA
GTCTTTACCATAGATCGAACATAGAGTCCAATAAGCACCTCGCACTTCATAGCCGTGACA
TCCTTAACCACTCACAAAAGCCATGATAGTGTAAAAGATATACCCCTTGACAGATCCCGA
TAAATCACATGAAGCTCGCACGGTCAATTAACAACAATAACAGTCTCAGAGAAGTATAGC
AGAACACCAACAGCCACTAGTAGC
>TeaL_76106
CAGCCGTTGGTGCAGCTGTCAAGGCTGCCGTCTTGGCAATGAAGAGTACTGGAGGAAAAC
TTCTAGTATTTCAGTCAGTCTTGCCATCAGTTGGGATTGGAGCCCTTTCTGCTAGAGAGG
CCGAAGGAAGAACCAATATCTCTGCCGGGGAGAAGGTTTGCTTATCTGATATATATCTGT
TCCTTTCTTCTGTATGTCCTTGGGTGTTTATTGGTGCATTGTCCTTCCTTTTTCAACTTG
GGTGGATGGTGAGCTAGGTGACCACGGGCTTCTTGTGCAAACTCAAGGAGGTGGTCTCCC
TTTCTATATTGGTTGAACTTCTGAAGCTCTCCATTACGTGGATATAGCTTATATTAATTA
GTACTGAGTATAGGCATCAGATATCTGGGTATTTCTCGCTTTTTCCAAATTATTTCTTTC
CTTCTTTTTCTGTGTCTAGAAGAGTGAAGAGAAAAAGGGTGGTTATGGTAATCAATATGG
AACTGTTTCTGATTGAAAAATTGCCTCAACCACCAATCTAGGGGAGTTGTTCAACCTTGC
AAATTCCAGATGTAGATAATGTAAACCCAGTTGTGTATCATGGATGGTTGCTAGTAGCAA
GAATCTGTAGTTATTATGATGAGTTTTCCCTGAATTGAAGATTCGAGTTTAGTATAATGA
CTATTCTGCTTGCGTTACACAATATTTTTGGCGAAATGCAGCTTTAGCAGTTCTTGTTTT
TGGTACTTGTGCTTTCTATCAATATGGTCACCTGGCAAGGCTTTTGAGAGAATGCATCAA
ATCCGATGAACAATTAATCAATACCTTTTTTATTTTATTTTATAATAAATAATTTTGAAA
TGCGTGGTGAATTGATAGAACCTCTCTTTCCTTGAGAGCTTGTATTGTTTGTCAATAGCT
TGGAAATGAGACTCTCTCTCTCTCTCTCTCTCTAAATGACCAGCCTAATTTTTCTCTTTT
CTAATTTTCTTATTTTTTCCCTACTATTTTTTTGTAGTACTTGTTGATTTTCATTAATTC
ATGTACATCTGTATCCTTCAAGATGTAGATTGGAAAATAAAGATAAACTAGTTCAACATA
GCTATGAGATTCTGGCTTTATAATATAGTGTATGTGGTATGTGTTATGCTTTTATGCTAC
ATTTGGTTGCTTAGTTGTACCATATTAATATAAATACATGTGACTAAGGGGGAGAATCCT
AATTTTTAGTATCTCACATTAGCCATACACGGTCTCTCTCTTCTCTTCCATCATTCTTTT
TTTCCATCTCCTTGCTGTAAGTTTAACTATTATGTTTGTTGTTGAATTTTAGGAGGCCCA
TAAATTACTCCAACCAGCTGACAAAATTTTAAAGACATTGGCTGTTGAACTTGCAGAGTA
CCAGGTCTGTGTTGATGTATTTATTTCTACCTATTCATATAGTTCAGAAATTGCCACATG
ATCTCTATCATCACAAGAACTACTTGATGGCAGGTGT
>TeaL_76107
GTTCTCAACGAGTTAAAATCAAATTAATTATGATTATTTTTAAATTTTAAGATTCAGGAT
CAAGTAAATCCTGCGTTGGAATCAAATCAAACCAATTCCGCGAGTTCGTTGGAATTGAAA
TTACTAAACATATGTGAATCAATCAACTATACATTATTCGAATAAACAAGTCTTAAACAT
TTGTTAACACAACACAAACAAAAAGCGAAGTAAATTTTTGTTTTAAAATTTAATAAAAGC
CAACAATCACAAATAGTCATTTATTTAATTAGTCATAACCTTGATCTTATCTATGAAATA
ATTGGGTATCATCAAGTCAATCTTAGTATTTGCAACACACCAATTACATAAAAACATAGA
CA
>TeaL_76108
CGTATCTCAAGATCGTAAGATTTAAATTTATGAAGGTTTGACACTTGGATACACACCCAC
ACCCAATAGTCGTATCCAAGTCCATGTAACAGGTCCTAGGACATTCTGTAAATTTAGTTA
ATTTAGTCATTGAGACTAATGAAACCATGCTAAGAAGTGCAGACACATGACATAACATGA
ACACACTAACATAACAATTTTTAAAAAATGTAAGACACGATACATGGAAAACACGTGCAA
AACATATCAATTTAAATATTTATTATATGTCATATTTTTAAATATTTTATATCAAATATT
TAATTTTATCAAATTTATCAACCTTAAGTATGTTATTTCAATAAAAAAATTAAAAATTTT
AACGTGTCACCAATGTGTCCTCACAGCATCTCCCAAATTGTCCACAACATGTCCAAACAT
GTAAGACCATTTACA
>TeaL_76109
GAATTATGGAAACCCATTAATTTTTTGCTTTGCCAAACTCGGTTGGGCTTAGTCAGCCAT
ATTGTCAAGCAGATGGTATGCATAATTTGTCTATGCACCTAACAAACGTCAATGTAATAC
AAAAGCATAGAAATCAAGTATTGACGTCTCCATCGAAGACAAAGAAACTGCAAACAAAAA
ATTTACATACCAGATTGTTCGGATTGGCAGCTGGTCTGAAAGAAAAAAAGCATACAGAGT
TTAACCCAAATGCAAACTGCAGAATAAAGGAAGATGCAACACTAAAACGAACAGTAAGAA
ATTGAACAAATCCAAGGGCAAACTCACATACCAGATTGTCTGGTTTCCTAGACATGGTGA
AATCCAAACCGCAGAGAGTATATATATAGATCATTTTCTACACTGATTCACTGTTTTTGT
CTTGCAGCACATGGGGAACTCTTTCAGAGGCAAATAAGCCAGCAAACAAATAGCACCGCT
TCAACAACGGCTTGCTGGAGAAGCACCACACAGAGGTCTCTGAAATATATATTTTTTTTT
TGCCCTGATTACATAGTTTATTGATTTGAAATATGGCTTCATCTATCCCTTGGAGTTCAT
TGTTTATTTTCTGTTACTTCTTATGACACTATTATGAAGTCTGGTTCTTGCGATTTTCAC
ACAACGGGAAGTACTTAGCCTCATCATCCAATGATCGTTTGTTTCCAATAAATTCCTTAC
TTGAACATAGAATCAAACACTTGGTGGGCAGGAATTATAAAAAATGTCAAAAAAGAAGAA
>TeaL_76110
CCATATTCACGATGATAACCTCGGGTAACGTCATAAAAAATGCACTTATTACTATTATTA
TTATATATATATTGTCTTTTCTTTGCTCCAATAGAAGTTATATATATACACACATGCATT
CTCCATTTTACATTCCTTTTTCTTTTATGTTTGTTCATACTAGCAAGTATCTATCCCCTG
ATTGTTTAAAAATAACAACAAACCCCCACAAAATTGTTTATGCTTCGGTTGTTTCTGTTC
AGAATAAATCTCTCTTTCTCTCTCTCTCATGAATGTACATAAAACAATGGGATGTTTCTG
AGCTTTAGCAAAATGTTACAGGCTTAAACTCTATCATGCGTAGGCCTTTAGGCAGAGGTG
TCCTAACACCCTTTAGTGGCTATTCAAAATTTCCTATTTGCTATGTCTAGGCCCTAGAGT
TGAACTTCTATATTTGAGCATCTATTTCACATAAAAATTTGAAGATGTGGAGGAATTTGA
GTATATTGCCTTTTAGTTTGTGAGGTGTAAGCGGCATGGTGCTCAATGTCCTAACACCTT
GCAAACTGTTTTCATTTGAGACATGTTTCATACATATACCAAAGTATGGGATTACATATT
GCTTTCATACTGAATGACTTTTGGTGCTACATTAAATTGTGGGTTTCGGATTTTACCTTT
GTTGATTAACTTGATACACATTGTTGGGCCCATTT
>TeaL_76111
CCCAGCGTATCCAACTCTTTCCAGTGTGTCTAACACGTGTCCAGCACGTGTTCGTGTCGG
ACACACATACGCGACCTTTGGAGAGGTGCCCGTGCTTCATAGTCTCAGACCTAATAGCTT
TTGTGCATATGCTTGTTTTTCTCCCTAAAACTAAGATAGTTATTTAACTATTAAGCTAAA
GGTTTGGGTTAATTTAAGAACCAAACTGGTAGGGCTGGGTATAGGGTTATTCGAACCCCA
TAACCCGCCCAACCCTAATTGATCCTCATACAAATGGACGGTTTCGTGGACACAATGCGG
GCGGATGCGGTTT
>TeaL_76112
TGGCAGCTTGCCAGATCCGGAGGCAAGAATACCTTGTGATTGAACTTGTTTATTGAAATC
ATTTGCATCCTTCTTGCCAATTTTATATCTATATTGACTTCTGAACCTATGTGGAGTGTT
GCATATTGTCCTCATCTTGATATTAGGATGACCACGTAACACTGCTTCATAGTCCATACA
TTCAGCCTGCATCAGCCCATATGGCTTCAATTCTACTGTAACTTGGATTCTTATGGCGGC
GAGAATTTCTGGATATTGCATCTCTTAATCTAATGTGTTTAGCTATTTCATTTTGCTACT
TTTTTGGACTGAGCCAACTTACGAGAATAAGAGCCGTGAAAATATGATACCGGTCCGACC
ATGCTTGTGTTTTGTTCAATTCTTAATTCATCTCAACAAAACTTTTGTCCCAATTAATTG
GTGTTGGCTACATGGGTTCATTTTTTGAGGAAGTAATCCTATGGTGACTTTTGGGTACCA
AATTTTGAATACCAGATGTTGTGTCGCCGACCCTTTGGTTTAATGAGTCAGACCATTCAT
GTCCTATATTAATGACTTGGTGACATATTAGATAATCTCCAAATTGTTACCTAAACTAGG
TCTCCGTCTTTTCTTTCTCTTCATCTTATATATCTTGTTCTCCATCCTTAGAACTTAAGA
TAGAGAGAATTGTAAGCCTTCAATTTAATTTTAACCTCCCTAACTGCTTTAGATTTTCTT
TTACCCATTTGTATATTGTAAAAAAAAAATTATTCATTCTCATCCCAATCATTGTTATTG
TTCCTATGTTCCAAGTTCCTAATTGTATTTTACACTCTTGGACTAGTTTCTTTATGTGCA
CTTGTCTATTAAAGTGTTAGCACCTTTCCCTACTTCTCACCATTTGGGGATCAATGTGGC
ATGTCACTTAGGGGAGTTGCTGGCATTTTGTACAGTTACTCTTATAAATTGGGTCCATGA
AGTTGTTGAATGCATAACTGTGGGCTTCTTGATTGCTGTAAACCCCTGGTTGCATCTGTG
ATAGTAAAAGTTAATCCACAGGTAAAGAAGTGCGTCACAGGATTGAAATGTGATGACATG
TGTAATCATTGAATGTTTAACTTCAATGGGACTTTAATGTGTTATGAGTTGGGTGAG
>TeaL_76113
GTAAGGTTTATATAAAAGAAGCACTAAGGCTGGGTAGACACATCAAATAGAAGAACAGAG
GTTAAATGTCGTGGCGCACAAGACAACCAACTTGCAAATAGAGCTGATCTAGATTGGGCT
ACAGCCACCCAATGAGCAGCACTGTTGTTGGTCTTTCATGTCCATAAGAACTTTCAAAAG
CTGTCCTTTGTAAGTCTGCGAATATCAGCCACAACTGTCATTACCTCCCATGGAAGGACT
GTTTCAGACACACAGAGTTTGATGAGTACTTGATTATCATTCTCGATGTCAGCTGTAAAG
AGTCCATGCTGCTGGGCTAAATAGCATGCCAAACACACCGCGCATGCTTTAGACGAGAAG
AAAAACGTGACAGCCCCATCAATAAAATGGCCCCATGAGTCTCGAAGGATAGTTGCCGCA
GAAGCTTTTTTCGATGCCCGATTGAAAGTGCATCACAGTTAACTTTAAGCTACCCCACCC
AAAGAGGTGTCCACCTATCCTCTGTTCGGTATTCCCTTGAGTTGTCAGCATTAGTCGATG
TGTTCTCTTCCCCACCCAGTATATTATATTAAATACACCCATGGTGTATTTTTTGGAGTT
TGTCAGAGGGATTGATTGGCAAAGAGTTGACATTAAAATAATTTCATGC
>TeaL_76114
AAATAGTTTCACATACCATTGTTGTTAAACTTCAAATCAAGTGTGTGCGTACAAAAACAC
TTTAACTGACTTGCACAATAGTCTCTCACCTTAACTGGGATAAATGGTAGACATAACTTT
TAAAATCTGACACGGACTCGTATATACATGCACGTGATTGATTGAGTGATTTGTCAGATG
TATACACTTGTGAATGTTTTTTGCTATCTTTGTGTGTGTGTCTATTTCTTACATAATTAT
CTAAATTATTCAAAATCAATAACAAACCAATCATCTTGTTGAAGAATATACCTGTTGGGC
ATTGATATAACATAAACTTTCAAATGACACAAAAGATTATCACCATGAATAAGAAAATGA
TAGAGAGAAGCCTTTTAGTATGTTTTCCAAGCTTAGACGAGCCATACTAATTGTATGTCC
ATGTGCAGGTCCTCGAACTGGAACTCTGGAGCTAAGCATGAAGCTGGCTATGATGCTTTT
ATGACGGGTTGTATTTTTGCCCAAGTATGCAGTCATCCTGGGTTCAATTTCAAGCTTCAT
CCACCCTTCACAAATTTGACCCATGATGAGAAGCTCCAAAAGCACATTAATCTTCTTTAT
TTAAGCTGGATTAACAGTGACATTATTGATCTGAGGACTGGTAAGCAGAC
>TeaL_76115
AAATGATTTTAAGAGGCATTTATGTCCAATATGCATGTGGATCACAATAGGGGAATCCTG
TGAATAGATACGTGGAAACTAGACAAGCACATGATACCCACATAGCTTTCCTTTTCATAG
CCAAAGTTACATGATACCCACATACACAAGCACACTTTCCCATTTTGATGTTGTTAGGAG
GGCGAGGAACCTTCAAGTTCTTCATCCTGCATTATTAAGGAGACTCAGGGATGGTGGTAT
TGGACAAGGCGGTTAATAATCACTTTGATTTTAATAATTTACACAATATTTTAAGTCAAG
ACACTGTTTTCAATTAATATTGGTCTTTTTGTCTAAAAAAATGCTCCGGTAATGTTTCAA
GAAAATTATGTTCTTGCAATAAATTTAATTGTACGGATGCAAATGCTGGTGAATTATCTC
TCGTCAAATTTGTTTAATTGGTATCCAACTCATGCA
>TeaL_76116
AAATGATTTTAAGAGGCATTTATGCCCGATATGCATGCGGATCACAATAGTGGAATCCGG
TGAATGGATACCGTGGAAACTAGACTAGCCCATGATACCCACATAGCTTTCCTTCTCATA
GCCTAAGGTACATAATACCCACATACACAAGCACACATTCCCATTTTGATGTTTTTAGTA
AGGCGAGGATCCTTCAAGTTCTTCATCAGGAATGCTGGTATTGGACAAGGTGTTTAATCA
CTTTGATTTTAATAATTTACACAATATTTTAAGTCAAGACGCTGTTTTCAATTCAATTAA
TATTGGTCTTTTTGTCTAAAAATATGCTCAGGTAATGTTTCAAGAAAATTATGTTCTTGC
GATAAATTTAACTGTACAGATGCAAATGCTGGTGAATTATCTCTCGTCAAATTTGTTTAA
TTGGTATCCAACTCATGCATTGTTTTTTATGAACCAGCAAATAAAAATTATTATGCACAT
CGTTCTGACCGTTTTATCTGTAGTCGGTTGGATTTACAGGTGCTGTT
>TeaL_76117
GATGTTTCCAGTTATTGATATCTTGAGGATGATCATTCTGCACCCAGACGGGGCTACTAG
ACTACTCAAGCATGTTGATGATAAAAATGATGTGCTAATGGAGATGGTTAAGAATGTTAC
TACAAGTCCTGCACTTCCAGCAAATCTTTTGACCAGCACTCGTGCTGTGACTAACCTCTT
CAAGACTTCATGCTACTATCAGTGGTTGCTAAAGCATCGTAGTGAGGTTAGCATGTTTGG
CACTGCAACATAGAAACTTATCTGAATTGGTTTGTGGGTCAACATTAGAGATTCTTATTT
CTTGAGAAGAGTGAACCTTTGTCATTCAAAGTATTGATTCCATTAATATATCTGGATTAT
GGGGTGTTCCTTGGAAACTCAATCCGGGTGCCTTTTTTTCTGCCAACCAGTGGCCTAGTC
TGGTTGTAGCCATTTGTGTTGGTGCATGTTTTTTTTTTTAAAAAAAAAAGAAAATACAAG
ATTGTACTATGACAAATTGCAGAAAGTATAGGTAGCCATTTTTGTTGATGATTGAATGGA
TTAGTGGATATAATTTGTCTAACAAGTCCATTCACACTAGGTAAACTTTTGAGGGAACGG
GTCTCCAGGTCAGTGATTGAGAAAATTTTCCAGGGAAAAAATAGAGCATAATTTTATGAG
CCTCTCGTGTTATGCAGACTTGGCAGTTAAACTGCAGTACTTGTGTCATATATCTTATAG
ATCATTATTATCTTCAGAATATTGGAGATCTTTTCCTAATTGACCCTTTCAATAACTGTG
TTGTTATCTGTTTATGCAACCATGCCCATTTTCTGACACTATGGTTTTTCCATTTATCTT
TGGGTTCTTGTAGTTCTGACAGTTGATATCCAGGCACATGCACCTGTGATTCATATCCTA
GGCCATGTAGCATGGAGTCTTTCACTCGAATGATGATCACTAGATTTTTTTGCTTTTCTT
GCTGTTCTTTCCAATATTTGCTTTGTGTTTGGAATTAACTTCTGATATCAACTTAGTTAC
CAGTTTCATTATGCAATCTACCTTTTTTCTCTTCTTTTTTTTTTT
>TeaL_76118
GACTGCTCGGAAGGAGAACAGGGGGTAATCTGCAACCTAATTCTCTTTATTTGCAAATGA
ATTAGTGCTTGCGTATTGAATAGTTAAATATTTAATTCTTAGTGGTAAATGTTTAAAACC
CTGAAATTATTCTCATATGTGAAATGTTTAGGAAATTGAAATCTTTTATATTCATATTTC
TCCTCTGTTTAAAACTTCAGAAGCTTGGTTAACTTCCTTATATATCTGTAATTTTTTTTT
TCTTTCTAATTTCAATTACATATTGAGATTTAACCAATGAAATCAATAGTTACTCATAAG
TAATATGCTAAATGCAGATTATGAGCCCACAAATCCAGTGTAAAATTCAATGCTTTCGAC
TCAAATGTTTAATAGCTTCCTTTTATTTTTTAATTTTTCTTTTTGCACTGTCTGGATTCT
GCTTACACATTATTATCACAGTGTTTGTTGGTGATTGAACATTGAAGATTTCTTTGCACC
TGTAGATTCATAATTATGTTTGCAATCTCTTTGATGTAATTTAAAATATTTCATTATACT
TCAGTATTTGACAATGTTAATTAATTTTAATGTCTTTGCAAGGATTAAATTGCCTTCAAA
AAATTAATGTTGAATTGTGGTGCATATGTGTATGTTGTTATTTTTTTACATGTGTGAATT
TTATGATGTCACATAGACAATATGCAGGCTTCCATAAGTGCATGTGTTTGGTTTTTTCAG
TTACCTACCTGATTGACTTGTTTGAGCTTTAAATATGAATTATCTAATTTATTTGTAGAA
TAAGGAAGGCAGCAGAGAAGA
>TeaL_76119
ACTTTTTATTTTCTTTTTTTTGAGTGAAAAAATTGATATGATATTAAACTTATTTAACTG
GTGGCTGACATCTTAGTGACTTTTTAACTGTTTTTACTAGTTCCCAAACATCCTTTTCGT
GGACTTTATTAAATATTTTTATCAAGTAAAGAAAAGAACTACAAAACAAAATAATAGACA
AGAACTAAATTATTGGCCATTTGTCAATTGAGAACAAGAAGGGTTGTGAATGTGACTATA
ACCCCCTACCCATAAGTAACTCCATCGAAAGTTTCAACATAGTTGCAATCAAAGTAAAAA
TTGTAAATGAAAATAGTTTTGACAACTGATTTTAATTTGAACCAAAAAAAAAAAAAAAAT
AAAAGGTAAAGGGAAAAAATGTGTTTTTTTTTT
>TeaL_76120
TTCTCTCCCCTGTATTAGAAACCCTAGCGTTGAAACTCTCGTCTCCAACAACAACAATCA
CCATCAATGTTGGATCTGCCATCATCGCTCCACCGCTGCCCATCGCGCAGCACCTCCTTC
TGCCACAGAACCACCACCTTAGTGCCGGCGATGGCAGATCTTGAAGGACGACCAAACCCT
AGAGAGCTACGGGGGTCATGTTCCTTATCGAGACAGCAAACTCACACGTATTTTGCAACC
TGCACTAGGGGGAAATGCAAATACTGCCATCATATGCAATATTACACTTGCTCAGGGGCT
CCCATTCAGAACATTCCGAAGAGGAGATTCTCAATCTGCGGAATACTTTATTACAGACTG
AATTGGAGAGGGAGCGGATAGCTATGGAGCTGGGGGAGGAAAAGAAAGCCCAAGCTGAAC
GCGAAAAGAGGTTGCAAGAGCAAGCTAAGAAGATTGAAAACTTGAGTTCAATGGTGTTGT
ACTCAAATAGGGATGAGAATCGTGATCAGCCCAAGAAGGTGCTATGACAATGACTCTCTC
TCTCGCTCTCTCTCTCTCTCTCTCTCTCTCTCTCTCTCGCTACAGTGGAACAAAAACAAA
AAATTTGGAGATTTATTAATCTCAATATGTATAAATTAATTATTTAT
>TeaL_76121
ATGCACTCATCCATTTCATCCATCTCGCTCTAATTATGTGGACCATCTCCTCCGCAATCT
CTCTATCTTGACAGCGTTCCCAATTTTGCACAGTTCATTCCCCATCTCCAATTTAGCTGA
AGTGGAATTGTACTATGGAAAGACATCCTTTATAACAAAGACTTGACTCGGAATAAAACT
GGATGCATCAATTGAAAGTTGGAACCAATGACCTAACCTAACAAATATGTTTAAAGAGGC
AATGAAATAGTTGAGTGAGAATTTGACATACTAAACAATGGTAGGATGACAACATTTCCC
ATCATGTCCTAAATTAATCAACCTACATTTTGAAAATAATTTGAAGGCTCTACAAAATAA
AAGCATGCAGTGGAAGGGGCATTTCCGGTATAAAAAAA
>TeaL_76122
ACTCATCGATTCCACCTTCGACTCTTCTTGATCCGCCATCACTCTCTCTCTCTCTCTCTC
TCTCTCTCTCTCTCTCATGTCGATCTCTATTTTTTGCCGCTTTTAATTGTTTTCTGTTTA
TTTTTTGGGGTTTTTGATTTGTTAATCTGAATTTATCTCCTTTTTTTCTTTTTTTAAATT
TTTATCTAATACACAATTTTGTGCTGTAGATTGAAAGAGGAATGTACTTTTCTGCTATAC
TCACGAGTTTGTTGCTTGAAATTTGCGTCTTCGCACTTGATTTAGTGAATAGACTCATGT
TTTGAGCTGAAATTGGCACCTAGATGAGTCGTATTTTGAAGCAGTTTGTAATTGGGGCTC
GTGTGAGAGTGGAATTATACTGCATCTGTTGCTCTTGATGTCTTTGTCAATTTTATTTAT
TTATATATTATAAGTTGTGCTCTTCGTTATTGAAGAGACAAGAGAGGTTCGATACTATGC
CTTGTTTGGGGAGAAGCGTTTTGGCTAAAATAGGCGCCCAAAAAAAAAAAAAAAAAAAAA
AAAACAAAAAAAAAAAAAAATTTAAAAAAAAAAAAAAAAAATATTAAAAAAAAAAAAAAA
AATAAAAAAAAAACAAATAAAATAGGTAACAAAAATAAAAAAACATTTTTT
>TeaL_76123
AAACTTTGTTATTGAGTTATTATTGCTTGAAAATTGGAGTTTGTTTGTGTTAGCTTTCTT
GATTAAGAATGGCTAATAATAAAAATCTAAAAAGAAAAAGATAAAGTAGTGATCTTATAT
ATGGGACCATTGTGATCTAGTTAACTATTTTGTAATGAATCTTGCATTCTTGTTTCCTTC
TAATTCATATATGTACGTGTATGATGTGGGTTGTCATAAATCATAGCATAATTGACAACA
TCATCATCATTCAAAACAGCCTTTTCATTGATTGAAGTCTAAATTTTTCACATGCATAAA
ATATAGCTTTACTATCTAAATAAATAATATTTTTTTATGGTAAATTAGAAATTTTGACCA
AATCTTTACGATTCACAGTTTGATTTGATTCGAAAAAAGACAATTTACATTTAGGATTTG
ATTACTATGCTAGCTGGTAATAGAAATGCCTCGGTGGCTGATTATATTAAGGGCACAGAT
GGTTGATGTCTTTTTTATTAGATTGAGGAGGAATTCATTATTGGCAACCGTCTGATCTCT
TTTACCTTCTTTAGAAGTGTAGTGGTGTTGGAGATGGTGGTGATGCCTTTTGGTGGCTCA
AAAATAGGAAGGAGAGGTTTGATGTAAAGTCCTTTTATAAATCCTCGTTGGGTCTGGGTG
AATTTCTTGTGGAATGTCATATTATTATTATTATTATTACTATTTTGTACAATGCAATCC
ACGAGAAGATTCTTATGAATGATAATCTCCTTACAAGGTGTTATACCATTGTAAATTGGT
GTTTCCTTTGTGAGCGCAATGAGACAATCTCTCATTTGCTCAATTCATTGTAAGGTGGCA
TGAAATATATGGGCTTGATTCTTGTTTTGTTCGGCATCTGCTAAATCTTCTACAAAGATG
TGTCATGGGCCATGTTTCAGTGTAGGATATATACAGTTGGGTGACAAATGCAGAAGGTTG
GCAAATGGCTCTTTTGTGCTTGATGTGGCCAGTGTTCCATGGACCTTTCTATTTCTTTCA
TAGGTCTCGTGTCCCGCCCCCATAAAATATGAGAAGAGCCTGGGTGTGAGATATGTGTCT
GACACCTATGCCCACTTTAAACACTTGATTCCTCTATTTTTTTTTTTAAATGATTTTTGA
AGATAAAAAAGTCAACATCTTACATGGATGGGAGGTGGAAATTTCCTATTTTCCCTAAAT
CCTATTTAGTTTCAAGTACATATGTAAATATTTACATCATCGTATCTAAGAATATTATAC
AATATGTAATATGTATCAGTGTTCAGGACATGTCTCCATACCCATACCCATCATTTGGGT
ACATATCCAAATATCCTAAAATTTAGATGTAGGCACCAAAAGAAGATGAAGAAACAATCA
GGGATCATCAATATCTTTAATAATATCATATTCTAGTCTCTTAAAATCATTAGACAAGGC
CTCTTTATAGGCATAAGCACTTTCTAGATAGGAAACTAACTAATGAAGAATCCTATTAAA
ATTGTAATTTCTATTTGTATTAAAATTGCTTTGTTTTTCAATTTATTGTCACCCAATACC
TTTTCGATCCCCATCA
>TeaL_76124
CATGCCAAACTTGGCCTAAATTTGAGATCTCAGCACTCTCAATGCCACGTTTTCCGTATT
CCGTATTTAGTTCAACAAGAAAACATTAATCCAAGACCCATTCAGGCAAGAAAACACTTC
AAACACCAATATTCAGCTACCATTGCAAGTGAATTGTAGCACCATAGACAATCAACAAGA
TGTAGTGATAAAAACATTAAATTGTAACATCCATTCAAATCAAATTTTCTAAACTTCCAC
ATCCACAATTAGGATAAGGCATCATTCTAAACCTCCATTTAGCAGCTGATCATAAATTTT
GTCTTGGGCTCAGTTAAGTGAATGAAATTCAACATATTAAATTTCTATTGATATTCAGAG
GTTTTTGTTTCCTCCTACATTTTCGCAGCAACCAA
>TeaL_76125
GCCCCCTAGCATGTCATATTTGAGCTATTTGCATGATATGGAATCATTTGGTAGGTAATT
TCAGACCATAAACTTCTTCCATGCTCTCATGATTATCACTCTTTCATTGTGTTTAAGAGT
TGTGCCCTTATGCCTTGTTTGTGAGCTAATTCGGGAGCCTATCTTTCTTGCCATCTTTGT
TGTGAGTCCAGCATGTTTTTGCTACCATTTTGACCTGCCTTAGGTCTGTTTTGAGTGCTT
TAGGTCATTTGAGCATTGCTTGGTATGGTTGTAGTGTAAAGCCCTTGACTAGCTTTGTAT
TTCAGGCCTCTTGGCATGCTTTATTTGAGCTATTTGCATGATTTAGCATCCTTTGGAGTG
TAATTTCAGAGCTTACTTCATTGCTAAATTCTCACATTTTTCGCATCTTCATCATGTTTG
AGAGTTGTGCTATTATGCTTAAGTCATGGGCAAAAGCATCGAGCATGCATTACAGTACTT
GATAAAGGATG
>TeaL_76126
CAAACAAGTCATCTATTCGGGGCAAAGGGTATTTGTTCTTGATAGTCACTTTGTTCAGTT
CTCGATAGTCTATACACAACCTCAAAGATCCATCATTCTTTTTGACAAACAGGACTGGAG
CACCCCAAGGTGAAGTGCTCGGACAAATAAATTTCTTGTTCAACAGTTCCTGAAGTTGAG
TTTTTAATTCTTTCAATTCTAAGGTAGACATTCTATAGGGGGTCTTAGAAATAGGTTGTG
TTCCCGGAGTTACATCAATAGTGAATTCAATTTCTCTATCAACTAAGTCTCTAGGCAAGT
CATTAGGAAACACATCGGGAAATTCACCAGCAACAGGAATAGTTTCCACATTAGCACTAT
CAAATAATACAATCAGTATACAACACAAGTAGCCCTTACATCCCTTCCTAAGCAATTTAA
CAACTTTCATGGCCGAAATCAAGTATGGGGGAGGAACTACCCCATTTCCAGTAAAAATAA
ATTCAGGCATACCAGGTGGTCTAAACACAACAGATTTACTTACACAGTCAATGGTGGCAC
AGTATTTAGTCAACCAGTCCATACCCAGAATACAATCAAAATGATCAATGTTCAAGGGCA
ACAACTCAACATACAATGTCATAACATTAATCATAATATCACATGCCGGATAAACATAAG
>TeaL_76127
GTATGGAAAATTGGATTGCATTATATGTTTAGTGTAGAAAGCACTGTCTAGACACCTACA
TAGTTTTTGAACTTGACAAGGGAAAAATAATACATTGACCCAGCAATTCCTAGAAATCAT
CTCACATAAGTTGTAACACCCTAGATGTGACAATATAAAAAATTCATGAAGGCCAAGTCG
ACTCATCAAGACAAGTTGAGTCAACAAACCAAGTCGTGCAAGAAAATTCAAAGGAATTCT
TATTTTTAGAAAGAAAAAAATAATTGTACTTATAGCATCTTAGATCTTATGTATATTTAG
TTAGCATTTTGTCCAATGCAAATCCCACGGTTGGATTTTCAAACTTTATTGGGGAGGGAG
CGAAAAGATACAATGATCTTTCATTTTTTTAATATTAATCAAGTGTTCATGGTTTACATA
TATACTTATTAATGTCAAGATGCCACCAAATTGAAAACAATTTTTCATAAATCTATGATT
CCCCAAAACTAATTTATAAATTTTCAAATTTACAATAATAGACCACTTCAATGGAAGCAA
ACTCAATTTTCTTTTAATATTTACTTACCATTTGTCGTATGCAAATCGACAGTTGGATTT
GCAAACTTCTTATTGGGGAAAAAAAAAAAAGAAACAATG
>TeaL_76128
TATCAAAAGCTATATGCTCAACTATATTATTTTGCTCTATCAAAAGCTATATGCTCAACT
ACAATATCATATGTCAATTTAGATCTTCCCCCTCTCCTAAACGTTTTCATTATTCATGAG
TCTATCACATTTTCTTACTGTCATCATCAATCTTTGTTGTATATGAACAAACCATTTTAT
TATGTTCTTTCTTCAACTTAATTCCATTTTTCAATTCTCATGTACAACTACCAGCAATAA
AACAATGATAGTTTTTTGAACCCTTTTAAAAAGGCCTACAAAAGATTCCTTCATTGTGTG
ATTAGAGCAATTTTCCAACTAAAGTATGAGCAAGACAAATTATCCAAAAGATAGATTGAT
TATCAAGTATGACTAAGACAATTATCCAAAGATAGATTAGTTATCAAGTCAAATTTTGAT
AGGAAGATAGATTAGTTATCAAGTCAAAGTATGAGTAAGCCTAGTGCTATTAAACAATTG
AGATAATTCATGCAATTTAGCCTTAAAGCATCACTTGTTGCAGCATATTGTTTGGATCAA
TGCACTAACTTCCTAAATAAATTAAAAATTTAAAGACTTCTCAACTAGGTTAACACAAAT
GCTGTTGGAAGAGTAATCCATAATGCAAGAATTTGCAAACGAATAATTTTCTTGCAAGCC
AAACGGAAGCCACAACATTTCTACGTTGTATATTAATCTCCACCATTTAAAAACTAGAAA
AACAAGTGGTAAAGAAAAGAAGAGCAATTTTTCTTTGCATAGTTTGCAGTGCAATAACAA
TACTGCGTTTATGTAATAAGCATATATAGATAACAATAACAACACATCATTCCAGATGCA
AACTCTCAACTTGGCTCTAAATAACTATTTCCAGTTCATATCCTTCGCGGTGTTCCATGA
TGTATTATGCAACTTGTAGTCCAAAAGCTAAACATTAACTTTCTTAACACTTTCTGAAGC
ACAGTACTGTTTTGAAATTCCCTAAAAGATATAATAATCCCAATGATTTATTTGAAAAAC
ATTAACTAAATCAGAATTATTCCCTGGCTTATAATGCATGAAAGCCGATGAATAATCAAA
ACATGAACAAAACTGTAATCCCAATACGATTACATCAGCTAGTACATAGGTTTTGATTTA
TAATGAGTAAGATAATCTATTTTACAGGCTTGCTATGATTCAGATATCAACTTGCTTTCT
CATCTCTAGATTCCAAGTAAATAAATTAGGCATTTAGTACCTTGATTCCACAGAAACATC
TCTCCATTTGCATTTATTTAATGTAAACAAAGTTCTAATATTAATGGGATTTCCTCTGTT
AAGCCATCAGAAAATCTAGTTTTGTAGGCACACTGTTTCCTCCACTTGCTTGAAAAACCA
AGTAATGGAAATGCCATGCCAGGGTTAATATGGGGAAGACAAAAAGCCCACATAAACAAC
TTCAAATATGCAAGGAAGCTATCAAGTTATATTGGAATATAATGACGAGAAATACAACAG
AGCTACTAATTTTAGAATTATTAATGGCTTATGTTTATCAAAATCAAACTAAAAATGTTA
AATTTTCTAATAACTTAAACTAATGTCATAACAACATCAAGCTTCAAAGTAATAGGAAGA
ATAGTACAAGCCTTCATCAATGAAAGAACTTTCATTTTGTAGATGTCAATTAAAGAACAT
AAAACTATTATAGGCTGCCCTTCACAGCAAGTTTTGCTCAAGTTTCAAAATCTACGGAAC
TCAATTCCTAAATCTAGAGTTTCCTTCTGCACCCTTTTCTTTTTCGTCCATAAATCCAAG
ATCCAAACATGGCCTTCATATAAAAATAGGCATGCACATAGTCAGCTGTTAGGGAAGTGA
ACCTCATATATCCTCACTAGTGTTCCTAGTTTAAAAAACCTCTCATGGCATCCCTATGGC
TAAAACTCACTTCACAAACATGGCAGCATTTTGCTTGTGCCCGCAACTTCTACTCCTACA
GTTTGTCAGCTCAGAGATTAGTTTCACATACAATGGTTTTATCCTAGCAAATCCGAGCCT
GGATGGAGCTTCCTATGTAAGGTCTGATGGAACAAAGCTTTTTGGACATGCACTCTATCA
ATCTCCTCTACGCTTCAAGGAAAGCAGACCTAACGATAGCAACAACAAATCTTCTGTTGT
CACCTTCAGTACTAACTTTGTATTCTCTATCAACCCCAAGTATCCTGAACTTGGAGGCCA
TGGCCTTGCCTTCCTTCTATTCTCCACCAAAGAACCCAAGGGTTGTCTTCCAAACCAGTA
CTTGGGCCTGCCAAATGACACTAGCAATGCAGAATTCAATACAAGAGTATTGGCAATCGA
GTTTGATGTTGTCCAAAATGTGGAGCTCTTTGAAATCAACAATAACCATGTAGGAATAGA
CTTATCCAGCTTGATCTCCAACATTTCTCTGCTTATTACTTACCCGGAAGCAACAACCAC
AACTCCTCCATTATCCTCAAGAGTGGACACCTCATTCAAGCATGGATTGAATATAACAGC
CACGAGAAGTTGATGAACGTTACAATATCTCCTATTGGCGTTCTGAGGCCAACTCGGCCT
TTGATTTCTTTCCCTATTGACCTCTCATGGGTGTTAAATGAATACATGTATGTAGGCTTC
TCTGCTTCAACAGGTTTGCTTTCAGCTGCTCATAATGTGCTGGGGTGGAACTTAAGGATC
GGGGAAATGGCACCTGACTTAGATCCTTCAAAGCTCTGATCTCACAAGGTAGTGCATAGC
AAGGGATTCACCGCAGGTATCACTATAGCTAGTGTGGCTTTGGTCTTGTTGGTTATATCT
CATGCAAGTCACGTCCTAAATCGATTTTAAAATGGGGAAGAGATCTTGGAAGATTGGGAA
GTGGAATATGGAGCTCGTAGATTCAAATATTCTGAGCTCTTTGCCACCACAAGGTGGTTT
GGAGAAAGAAACCTTATAGGTTCTGGAGGATTTGGGAGAGTCTACAAGGGAGTAATCCCT
AGTACTGGGCTAGAAGTGGCAATAAAGCAGATTGCTCATGATTCCCGGCAGGGTATGAGA
GAATTTGTAGCAGAAATAATGAGTATGGGACAGCTTAGGCACTGGAACCTGGTGCAGAAG
ACGAGATGAGCTCCTCCTTGTTTACGACTACGTACCAAATGGAAGCCTCGATAAACTATT
GCTCGCTAACCAGAACCAGAAGAAGAAAGTACTAACTTGGGAGCAAAGATATAAGATCCT
CATTGGGATTGCACAAGCATTGCTGTACCTCCATGAAGAATGTGACCAGAGGGTAGTTCA
CAGAGATGTGAAGCCAAGCAATGTTCTAATAAATGCAGGACTCAATCCAAGGCTCAGTGA
TTTTGGCCTAGCAAGGACTTATGAACATGGAATCAATCCACAGACAACCCACATTGTGGG
GACATGGGGTACCTGGGCCCCAAACTCACCAAGACAGGGAAGGCTACGACAAGAACAGAT
GTGCACGTTATGGTGCACTTGTGCTAGAGGTAGCTACCGGAGGGAGGCCAATTAAGCCCC
AGAGGAATGTCGAGGAACTGGTTTTGGTTGATTGGGTTAGGGAACTACATTCTCAGGAAG
CCATCTCTAAAGCCATTGATCCCGGATAGGAAGAGCACAACCCAGAGGAAGCCGAGCTTG
TGGTCGGCCTTGTCTCACTTTGCTCTCATCTGAATCCGGATTACGGACCAAGTACGAGAT
GAGTTGTGCAGTGTAAAAATTGATGATTATTGAATGTTGTTATAAAT
>TeaL_76129
GTCGATATCGTCGGATGAATCGGATATTTGTACAGCCCTAAAATACTCAATTCTGGACAA
GACGTTGAACATGGCTAACATGCCACCTAACCTTACTTTTCCACTTCAATAAATGTTACC
TCGTCTTTGGCTCTATGTTTTTCTTGTAATTCTTCTGAATGACTGTTTATTTCATGGGAG
ATTTTCAGCCAACAAGTTTATTTTGGAAATAATATTGAAGACTTGAAGCAGGACAAGAAA
TAGATATACATATACGGTGAAATATATTCTGGCTACTGCTTTTTTTCAGTCCAAAATAGC
TTTAGATGGGCAGACTTCTCTTCTAAGGAGCATATATGGAGTACCAATGTCAATAGACAA
ATTGGAATTCTTGTCCTGATATACATATAGTGTGGGAGTTCTTCTTGACCCTTTGTGTTT
CTTTTCCCCATCCTGCTCCAAACAGCTCCCATCATTTATTTTTATATGCTGAAGTTTAAT
GTGCAAGTGCCTAGAGTTAGGAGCTCTTCATAATTGAAAATGCTTACATCATGCTGCTAT
GCAATAGTTTCATGTTGTATGATAGATTTTCAGATAACAATTGCTGCCTTTTTTAATTAT
CAAGAAATGATAGATGCATGATATTAAAAGTTTTCAATGTTAGCCGATACTTGGCCTTAT
GTTTTCCATGACATCGAATTGTATTGTTCAGTCTGTAAAGTTGCTTAAACTATTATCTTA
CTGCATAATTTAGCTGGCTGACCCCCATGTGATGTCTTTTTTATGTGTACTTCATTTGAT
TCTCATATTAGACTCAAAAGGACAGTGAAACCTTGACATTGGTGTAAGAATGATATGACA
AGCATAAGTAAATAATCAACTTGTTTTAATTCAAGAAATTAGTAGTAGCACGAAGTGGTT
AAAATAAGTTGGTGCATCTTTCACATTGTTGAATAGTTGAAAGCATTTCCTGTTCATGGT
TGAATTCCTTGCAAGCTTTGGATTACTGTGTACATGAACAAGACAAACCAAC
>TeaL_76130
AACCTAATGTCATTTGGAATCTAAGAAAAGACATACACTAGTGAAAATCACTCAGAAACA
ACAAAATATTCATTTATGTTCTCCTTTTATCAGCAATCAATCTGAGAATAAATAAGAAGG
TGCAGTGTGAAGAGAAAGAAACTACAAAGAGGTCTAGCATATGCCATCGTAAATTCAGTG
CACAAATTATTTGTGTTTCTAGTGGATGCATTATCTAACAAGCAGGTCTGTATTCTTGTT
TGTATTAATCAAGGCACAGAAAAACTAAGAACATATATAACTAGTGACATCAATAAACTA
AAAACTTGGACACAAGAATTGAACTTACAGTCCAGATTATTCATCTGCGCTGCTACGAGT
AAATTTTGGACGGAAATAACCAGCAAACAGACCTGAATTCTTGATCCCATTATTCAACAA
AGAACCATATAGACTCTTGAACTAACTGAATTACAATGAACCACCTCAAAACCAGTCTTC
TTTCATTCAGTTCCGCTGTTGATTATTAGAACTCTTCAAGAGACTTTTCCATGATAATGA
TACCCGTATACTCTCTTTAAACATATTCAAGATGCACATGGCTACAATGTTATAGCGCAT
GGCTCATCCTTAAGTTTTCCAACTAAATATATCTAATATATCCCCAAAACACTATGAAAG
CTGATAGATATACATTTAGTG
>TeaL_76131
ATGACCCCTACATATGTAGTACTCATTCTCTCATCTTATTCTTCAGGGTGTTGTCTTCAG
CATATACACCACATTGAGCTTGTCAAGAGGAAATGTAACTTCTTCTGCCGCACTTGAAAT
TTCCTTTATTGAAGTGGCTAAGCTTGACAAAGTCTTGTGTCATCTTCTACAAGGACATCG
CAATGATCACGAGATACTGTCTCTAGAGTGTTGTTACAAGTTCTCTAGGTTGACGATGGT
GATGACGAACTTCCAATAAATAACTTGCTATAATACACATCGAGTAGCGTTATGGATGTC
GCTTTCCTTTTTTCTTTTTCTTTTT
>TeaL_76132
TGGTATCAAAGCCAAAACCCTAGCCCATCCTTTCCTACCCTCATCTCTCTCCCTGTCAGC
ACCACCCCCAACCACATACCATCACTGTCGGCAGCCCCCATCCAGCCAACAACACCTTCT
CTTCCTGTCAGCAGCCTCTACAGGCCCAGTTGGCCTCACCAGGCTGTGACCCAGCCACCG
ACCAGACCATCCAAGGCCTTTTTCGTGTTGTTCAAACCACCAAGGGTGGTGTTCGGACCT
CTTGCAACCCTTTTAGGTGTGATGTCTCATGTTTTGCCCTGTTTTAGGGCCTTGTGCTGT
GTGGTAATCACATGTTAATTATTTTCTGAGTTTTGGGGCTACAGGTGTGTTCGGTAACAT
TCTTCGGGTCAAGCCATGGCTCCGGCTGTTTCATTTGATTTGTATTAGCCATTTCTTTGG
CCGTATTTTTGTGGGTACTTACCTTTTCCTGCTACGCATCATGACTGAGACTTCTGAGAA
ATTTGCAACCATTGGGGGCGTATTACCACAGTTGCTTCTGCTGTTGCCCCTAGTTTCGAT
GTTTCTATCACATTACCTGCTTCTACCCATCGTATTTCAAGCGTGGTGCTCAACGGGAAG
AATTTTGCTACTTGGAGTCATTCTCTCCGTCTCTACCTTGGGGTTAAAGACAAATCTGGT
AGGCTTCCAGAGACTGAGAAACAACCACCTGACAAAGACCCTAAATGGGCTCAATGGGAT
ATTGACAATTGTACTCTGTTGGGCTGGATTTTTAATTCTATGGAGTAACGTATCTATAAC
ATGTTCATGTATTACAATATAGTCCCTCGGCTTTGGAGTGCTCACTCTCAGATGTATGCC
CACACGCAACATGTCTCCCAAATTTTTGAGTTTTGTGCATCCTAGGAGGCTTTGGGTCTT
TCAGTTTCTGAGTTCTTATCTTTAGTCACAGTGGGAGGAATTACCATAATATGGTGATTT
TCCAGTTTTTGATGGGTTTAAACCCTAAGTTCGAGTCTCTTTGGATTCAGATTTTAAATA
CACTCCTATGTAGTCATTATATAAGGCATTTGGTATTCTTGATAGCGAAAAGCGTCATCG
CCAATTGGTACAACCATCCTCATCTCTAGTCCTTGTCTCTTCCACTAATCAGATAGCTCT
TGCTGCTCATTCTGCCTCTTGCCCTCCTACTGGAAAGGTTACTTGCCATCACTGTGGCGA
GACTGGGCATATTAAGGCTCGTTGCTTCGAGATTCATCCCGAGATGAAGCAATGTTTTGC
TCGGAAACACCCTTGTACTGCCGCTATTGCTAATACTACTAGCTCAACTGTCTCCTCTAG
CCAACCGGACTTGCATCAGCTTCAGTC
>TeaL_76133
ACCAGGCACCACTAGCAGCAACCATCTTATCTCATTCCACCACCTATGCAAATCCTACAC
TATCCAGGTATGAAGAACAAATGATAGTCTAATCTCATTCTCTTCTTCACTTAAAAAATA
GTATTATTAGGCAAATTCCACACCTTCTGTTCTAATTTGTGTTTGGATAACCTTCCAACT
GCTTAAACATAACTAATCAAATCTTTTATACATTTTCACTCACTACATCATTGTGCCCAC
GCAAATAACTAATGCTAATTTCCAATTAAGGGGTTGTTTGGGGTGTCCTAAATAAGTGCA
TATTTTGACTTTTTGGACTAAAAA
>TeaL_76134
AGTAGAACCCAAGTTGAACGCAATCTAGTGCAAGGAGTGAAACAGACAATTAAAATGCTA
TAGTAACAGCACAATAGCCCAAACACACATGGAGAAAAAGATCAGCTTCCAATAAATGCA
AATTTAAAGCATCACATTCGCAAGAAATGCAACATGGAAGCACCTTGTAGTGCCACAAAT
GAGGACTTATATTCAGGAACCACTTTTGGGATCGAAGGGAAAACCTCAGTCAGGGCAAGA
GAAGCTAACGGCAAGCACTTAATGGATTTGGAATAGAAAATGAATTCATGTCTACATATT
TAACGCTACTTTGACCATGCTAGTGTTCTGCTTAATATGACTGGCGCTCTTGACAACATT
ACTTCAAAAATATGAGGGTTTCTACAAAAATCCACTTCCCCCCAAAAAACAAAATGCCTA
ATACTGATTTAGAGCTCATATTGTACACTACTAAAGCCCAATTTAAACGAGAGAGAGAGA
GAG
>TeaL_76135
GCACAAGACTCAATTTTACCATCATTTTGAGATGGACCTTAGCTTGCCTTGATATTTTTG
GGAATTGAGATGGCTTCTTCTCCTAAGGGGTACCAACTAATGTCATTGTGAATACTCTCT
TGAACTTAATGTGCATTATACTTCTGTTGATGGTGTTCCTTTTATTTGATCCCACATTAT
ATCGTGTTCTTGTGGATAGTCTTGTCTATCTTACCCTTACTCGCCTTGATATTGCTTCTG
CAGTACATATAGTCAATCAATTTGTTTCTACTCCAACTGGTTGGTCTTCGGATTTTGCGT
TGTCTTTAGGGCTCTTTGCATCAAAGTTTGTTGTTTTCAAATGCTGTTTGGGCTAGTGAT
GCTATGGAGTGTGAGTTGCCTTTTCTAATGGTGGAGGTGTGGGAGTTGCACAAGG
>TeaL_76136
AGAAGTTCTATCCCAAACAATCTCAAGTTGTTTAGGACTTTTATATCGATAAGATTTCAT
CTTTTGATGAGTTTTACATAATATAAAACACTAATGTAGTGTTTGATGAGAATTTAACAA
CTTTCATACTCGTAACAATTCATATATGCCATGTGGCAGTGTCGGGACCCACAATTCCTG
TGGTTATTTTTATTCCCTCTTGATTGCCCCTAAGCTTTCATCCTCTTTAAGGCTTGGGAA
AGCATGGAAGCTTTCAATTTGTTGTTATGATAAAAATAGCCATCTAATATTGCCTGGCTA
TGCACGGTATATGGGTGCTAGGGTTTATTCCAATAATGCCTAATTTTGTTAGGATTTATT
CCAAGAATGCCTAAC
>TeaL_76137
CATGAAACCATTAATTATTGAAAAATAAAATAAATAATAAACTAAACTTTTCAAAAGAAC
ATTTTAATATCTTAACAAATATGACGATGAAATAAAAACATACAAATCAATAAATTTTCT
TAAAATTGTACCAAATAAATAAATAAAATTAAGTTATAAACTCTGTTGTTATAATTGTTA
TGCTATACTTGTTGTACCCGTAACCTCATTACCTTTGTTATTGTTATTGCTAGGGGTGTT
CACGAACCTAATCAATCCATCAAAACCGATGTCCCAACCCAATTCATCCGCTTTTAAAAA
GTTTTGATAGTATAGACAGACGAATGCGGATAAAGATTTTTTAAATTCATCTATGTGTGG
ACATCCCAATTTTTGACCGGCCCTAAAATTTGGGCATTTCGTGAAAGCAAAGGTTGTTTC
AAGCACAAAGTCA
>TeaL_76138
TTGTTTTTGAGCTTATGTTAGATCGTTTCTGTTTACAATTGGGTTTGTTATGGTGTGCTT
TAGCTGTGTTTACATTGAACTACTAGTTGTTTGCTAGCAATGCAAAGTTCAGATTTTTTT
CCCCCTCCATATCATGTTTTTGATTGATTACCATTGTCAGCTTTAGTTCTTTATGTCTGA
TAAAGGCTACATCTTCTTAGCTACATCGAACCCCCTCTTAACCATTTAAGCTTGCCTGTT
GCTCATTTCGTGTCACCAACATTCTAGTCATTTTAGCTCACCTCTCTTGGCTTGCTAGAT
TTGGTGGCCTTGTGTGCACTAGCCAACTATTAATTTTTTCCTTGTGCAATATTAACTTCC
CCTTGTCTCTCTACCAGTCTGGACTCTCTCTTTCAGAAATTTCCCAAAAGCCTCTTTTAT
TTTGGAGAGGATGATTATGCAAACTTTGGATCATGAGACTTTTTTTTTGGCTAGTAGTTT
AGAAGCTGACTCTGTCAGTTCAGGGAAGGTGTTGACAGAAGTCGGTTTAAGTTAGAGGAG
GTTTGCAACGAATTAATGTTGATGATATGGTTATTGGTCATATTTGTCTGTAATTAGGGT
AGGGGAAGAATACAAGGTTGTAGGTGGTGGAAAGGAGGAAGAGTGGATTGACTGGATAAA
ACATAATATGAGTGGTATGTGTGATTTTCTGGGAGTAACTTCTGGGGGTTTTGAGTCAAA
GGGTATGTAACTTAGGGGGGATATTTATAAATG
>TeaL_76139
AAAGAATGGAATCTCCTGAACTAGACTAAGCACTCTTATCATTTTCAATAGGGGCATAAG
AGAAACATCTTGTCGGGTTTTCTAAAATTTTCTCAGATATGAACCTTCTATCAATTGATT
CGCATTCAAACTGGACAAGTAATTATAAGTTTTTGCACACATTTCATACAATAATTTAGC
CAAATGTGGGAGGTGGAATTATTTGATTCCCATGAGGTAAAACATGAGTGTACAGTTCAG
ACTTGGTAAATTAGAAAGGATATCGATCTGAAAATATTACAAGAACAATTGTACCCTTCA
TAATTACTAGGAGATGCTTTTCACTTTGATATTCCTAAGAAACAGGTTTCGTAAATTTCT
AATAAGGTATCACTATCGTCTTATAAAAGCAAATATTGATCTGATTTCAATAAAGATTGT
ACTAAATACACAAGGCTACTAC
>TeaL_76140
AATGGTTTACTTCCATCTCCCTCGTTGAGGATATCTGCAAGTTGTTCACCAAACTTTACA
AATGGAGTACATATTGTACCGCTAGTGAGCTTCTCTTTGATGAGGTGACGATCAATCTCA
TCATGCTTTGTCCAGTCATGTTGAACTATATTGTGAGCTATGTTATCACAATATAGCCGC
ATGGAGTCTCTCTGGTCAGTTCCTAGATCACGCAATAACAACTTGATCCACAAGAGCTCT
CAGACACATTGTGTCATAGCTCTAAACTTAGCTTCTGCGCTAGATCTAGCAACCACATTT
TGTTTCTTCTCCAAGTAGCCAAATTGCCTCGAACGAAGATACAATATCCTGAGGTGGACC
TCCTATTAGTCACAGAACCTGCCCAATCCGCGTCCCTATAAGCTTCCACACTAAGATGAT
TATGTTTGGAAAAATAAAAACCTTTTCCAAGAGAAAATTTCAATGTATCTCAAAATTCTC
ATGATTTGAGTATGAAGTCGTGTTGAGTTATGAGTTTTGAATTGAGTTTTAAAAAGAGAA
TTTGTTTGGTTATGAGTTTTGA
>TeaL_76141
CCGCAGCATATGCTTCCCTATAATTCTCTACATGAAAATATTTTTCAACACAATCATTAA
AATTATATGCACTCCTTTGGATAGTCGTAACAGCATGTTCACAAGGAAATCCATTTACTT
GCCATTGGTAGCAAGAACAAACACAGTGTCCAATATCAACTGTAACTGATGGAAACGAAT
GCACCTCGAACACATCATCATTAGCTTTACTCATATTCCATGACCTACTAGCATTGAATG
AATTTTGGAAGTTAGTCTTAAAGGTAGGGCAAATAATTCCATTCCACTTGTTTGCAATCT
CTCTCCGCTTTGACATTTGACACATTATTTGATTCCAAACGGTATCAACCAATTTTGTTA
TTGGAAGATTTCGTGTTTCTTTGATCCAATTGTTGAATGATTCAGCAGCATTAAATGTAA
TCTCACCATATCGCTGTCCCCTAATACATGACAGCAAAAATTGTCACATTTTAATACCAT
ATGTGACATTTCACATTGTTATAACAACACAAAAATATAAAAAAATGTACATATAACCCT
CATTATATTTCATGAAACACACAATTGTACACACTTTACCTAAAGTAATCATTTGCCCAA
TGTTTAGGTTATAACCCTAACAAGAAGTTATATGCTCATTGCTTCTCGTCACTCTTCAAC
TCTTCTAGTAATGGATGACCGTCACAGTAGGTTCATATGCAAAATCACCCAACTTTCCTA
TTAAGTGTTCCTTGAAACCATTCTCCATACCTTTCAAAACACCATCCATGATATGCTGAT
GGGAATGCCTTTGACATTGCTTCCAAAAGCCTTAGGTTACGATCAGATACAAATGTCATG
CATCTATTATTAGTAATTACTTTTGACAGTTGATATAGAAACCATGACCTATTCGATTCA
CTCTTCA
>TeaL_76142
AGAGTTTTCAAAAGTGAATGTATATTTAATTTTTAAAAATGCTAAACAAACACTACACTC
AAAAGTAAGTGTGAAATTATATTTTGAAAGCTCCACCAAATGGAGCCATAGACTTTCTCA
CATCATTTCGCGTTTTTGGTAAGAATATTTTCCGCAATTGATATTGGAAAATCACCAAAC
TTGCCCACAGATTTCCATAGTTGCCAAAATTGGCTTTTAGTTTTTCCTATTGGGAAAAGG
GGACAAAAAGGCTTTTAATTCATTAACTTTTGGATTCTTCTTCTGAAAAAATGGACTGTG
CATAGCAGCCTTATCCATGCATGTTGTAAAAATGCAAAGAAATATTACTTGGCATTGTTG
TAATCCAAATGATTTGAGCCCTCTTGCTCATTCACATTTCATTTTGTTGCTTTGTGTTCC
ATAGAACTAAAGAACATCATGTCAAACATAGAAAAGAAATGAAGCTAGGAGTTAACAACA
CTATTTCCATTAAGAACCATTTCGGCAGAATATTTACTTCCGTATGCTCAAAATAGTTTG
TTTGCAACAATCCTAAGGCTCCATTTGGTTTGCCGATTTAGTGATTGAAAGGAAAAGGAA
ATGCTAGGAAATAATCTTATGTTGTTTACTGACAATGGAAAATCGAAGGAAAATAAATTT
GAGGCAAACTAGCAGAGAAATTCTTTATTGTGGATGTTATATTTCCTTCTACTTTTCTTC
AATCATGGTTGATAAATTTTAATTTTTAGTTATTTTTTCAAAGGAGAGAATATGAGGCAA
TTAGTTTTCCTTGTATCATTGTCCTTTCAATTCCTATTTCTCCTCTGTCTGAAAACCAAA
CGCAGCATTTAAGTTACCTCTACTAGAATTATCAATAACATGCTTTAAAATTACTGACCC
TTTCTTGGAGATTCAAGAAATTAAATTGTATGGCAAAAAGAAGAAATGTAAAAATACCCA
AAATTAGGATTTTGGTATGGGACAATACGGTGCCTTCGAATTCTTTAGTGAAAGGATTTG
GGTGTGCAACGCAGGACTCCACTTTGATAACTCAGATATACAGAATATACCCTGGCAGCA
ATAATTTATTTTTCTGTTTCTTTCCTTGATTTGAATTTTTTTTTTTTCTTGTACCTTTAA
ATTTTGTATCACAAGAAAACACCATTACAAAACAAACAAGGGGCACACCCCAACACTTCA
AAACAAAATAAAACAAACTCAGAAACTAAACCATAAAAAAGAACTATAGAACCAGAAGGG
GAGCAAGTGTTATGATTGCAGCGTAGAGCAAGGAAACCCCTACTCAATACAAACTATTTT
GCAAAGAATTCTTAACTCCCCAAATATTTTGCAAAGAATTCTTAACTCCCCTTATTGAGC
TAGCTCTAGCTCTAATATCCTTAATCATGTCAGCCACAATCACATATTGATGTCTAAAAT
CCTGAGCAAAAACTCTACCATTCCTTTCTAGCCAGACTTGATATGGAGTACAAGCCAAAG
AAAGCTTGAACATAGTGCATCTCAGATTGCTGTTATTACGGTACGAAATTGCCCTCTAAA
GCTCATCAGACCAACCCAAGGATCACTGTAAATATGATTCAATGTAAGCAAGCAACTTTG
CCCAAATACTCTCAGCAAAAGGACATAAGAAGAACAGGTGTTCATGAGATTCCGCTTCAT
TCCTACAAAGACTGCAAATGAGATCCACCTACAT
>TeaL_76143
ATGATGATGATGGTGGTGGTGATAGGTAAATGTAGTTTGAACACCACTGCTAGCTCTACA
GTTACCCCTAAGTTACTACCACCAAGCACAAACCAATCATTGTTGCAATTAAACTGGCTA
TACAATCACTCTATAATACACTCCAAGCTTAAATTAAAAACGATGCATTATTCTAACAAT
GAATGGATAGCTGCGGAGATCAGCAATAAGACCTATTATTTTCAATCTTCAAAACTTGAA
AAAAACAAAAAACAAAAAAAAAAAAAAAAAAATTAAAAAAAAAAAAAAACAAAAAAAAAA
AAAAACTAATTACGATAGCAAAACAAGTACACGCACTTAAAGAGAGCATGAAACTAACAG
TAACACCATTAAGTCCAGTTACTACAGTAGCACACTGTTCATCACTCAATTGATATCAAA
CTACTCAGATACAATCTCTATTGGAGGCATCACCGTAACATGCATATCACTATCAATTCA
AAAACCTAAATCCAAATCATGTCCCCACAATCACCAATTAAAATGCTATTCTAC
>TeaL_76144
ACAACACGAATATTAAATTGGTTGATTAGGGTTGAACACGCGTAAACTGAGCAAGATCCA
TACAATAATTCATGTCAGCATGTGGACATGAAGGAACCCACTATAAACCCAAACGCAACC
TGTAGTAGCCATAGAATTTCAAATGTTTTATTCTTAGCCATTGAATTATATTTTGGTAAG
GGAATATAACTTGTTTTAGCATTTTTGGTAGATGTTTGGATATTAATGTGCGACAATCTA
TTAAGCACTGACACTTCAAAACAAGTGTCATAGAGGTATTGAACATAGGGACACGTATGG
GACACGCCATCCGGTGTGCCGGTTTATTTAATTAATTTTTTTCAAGGACACGTCGGGGCC
ACATCAAGGACACTTCGGATTGTTTGTAAAATATCGAATTACTTGTTTGTGGATGTAGAA
TTAATT
>TeaL_76145
TGGGGTGCACGAATTGCAGATTTCGGACTTCTTACTCCAAATGATAGGGATCTTAATAGA
GACATGAAAGACGATATTTACAACTTTGGTATTGTATTGCTAGAGATTCTTAGTGGGAGG
AAAGCGTTTGATAGAGATTGCACGACACCAAGTATAGTCGATTGGGCCGTGCCCCTTATT
AGAAAGGGTGAGGCAGCGGTTCTCATTGATAAATATGTGGCTCTTCCAAGAAATGTTGAA
CCTCTACTTAAACTTGCTGATGTAGCGGAGTTAGCACTGAGGGAAAATCCTGGTGACCAC
CCTACTATGTCAGATGTGGCAGCTTCTTTGGAGCAACTTGTGAAGGATGGATTGATCTTA
TAGTTTCAAAAACTAGATTCTTACATTTTCTGTGTATTGAATTGTTCAAAAAGAAAAACA
TAAGTCAGCAGCTTTCAGTGAGTACTGCTCTCCTGCAACTGTACATTTGTTATGAGCTTT
CTTGTACCCTCTCTCCCCCAAACAAAGGGAAGATATTATTTAGATTTTTGTATTTTGTCC
AATTGTCACAAAGTGAATGAGCCTAGATTGTTGTGCCAGCCTACATTTGTTATGTTTTGG
AAGCTCATACAACAATTTGTACTCCTCTAAGCGTTGAT
>TeaL_76146
TAAATGGAAAAATAAGAAAAAGTGCCCATACATTCAATAGAAGGGAAGTTACATCCCTGA
TGATGATACATTTAATAGAAGGGAAGTCATTCAGTAAATACACATGGTGTCTATTTCGTT
GTAATTAGAAGTGCTTATCAATTATCACTTTGAGCTGGGAATATTTTAGAAGTAAATACA
AGCATTAGCACACAATTAGCATAATATAATTACCAAAAGATTTCCTACAACGTAAATACA
AGCATTAGCACACAATTAATATAATTGGAAGGAATTAATATCAAAAGAATGCAACATCTC
CTATATTAATCAACATAATTATGCAATTTTGGGCATTCATCAGTAACCTATCTTGGATGA
AATTACTTTTGCATTAATGAGGCATTATGAGCTGAATTTTAAAACACAGGATTCTTCTTT
ATTTTTTATTGCTTAGATCTCTAAAAATGCAGGACTTTAGGAAAAGTCAGGAGCCTGCTG
TTCAAAAGCTTAAGGAACCTATCTTGGATGAAATTACCCATGCATTAGTGAGGCGTTACG
AGCTGAATTTTACTAGACAAGATACTTCTTCTCTCTGGTTTTTGTGCAAAGAGGAAGCAT
CTTTATTGAATATAACTGACCGAGCTTGGCTTCGTTCACTCCATCTGAGGTTG
>TeaL_76147
CACACACATTTTCTCTTTCTCTTTGTTGATAGTCTTAGTGTGCAACCAAATGTGTTTATG
GTAATCCAAAATAACTAAAAACTCTGCAATTGGGAAACCAGTTGTCAAAGATGCCTATTG
GATAAACCCCAAGGGGTTGGCCTGGTGATCAAGGGGGATAGGTAGCAGCTGAGTAGTCAC
TGACATCAATTCAGAAATAACAAAAGAAAGTCAAAAAATCCCTGATTCTCACTCACCTTT
TGACATACCCAATTAAAAGAAATTAGAGATGATAAAATTTCAGGTTTTATGACCCAAAAA
AAACCTTAATCCAAACCACAGTGATTGGCTTCAAATGGAAATGCATTGACAAGCATACAA
TCAAAATCTACAAAAACTTCACAACTTGAATGAAAATGAACAAATCAGAGAGAAAAAGAG
TATATACTTCTCGAGAGCGTCTTTGAGATC
>TeaL_76148
AGGCAAGGGGAGTCCTACGATTCTGTTTGTAAGTCAAATGCTCATTGATGTTGTTCCAAA
CAAACTGAGTGCTTACTGTGCAAAATGTGAGCTCTATCTTTCATGCATTTTTCTTTCTTA
CTTTTATAACTGACCATCCTGATTGTTCTTTTTGACTATGATATTTATTCTAGCTTCTTG
GGTTTGATCTACACTAACTACCGTGCAACCTAAATCAAACTTATGTTGGGATGATACAAA
CTTATTTTTTTCTAAATTTGTGCTTTGGAATATATTTAAAGCATATTGGTTTCTTTTTAT
GTTTGAGGGTGCCTTTACCAAAGAGATGTTCCCACAGGCTATAGAAGAAAAAAAAAGTTA
AGAAAGAACCATGACCAACTGCATACACTAAAAAATGCAGGGCTTTGAATCTTCAATCCA
TCTTAATGCACTCATGACCATAAAGCATTGGTGGCTGTTATATCTGTAAAGTTCTGTATG
TGCTGTCAAACTTTTGTTTGTCCCTTGGCCATATTATATTGAACAAGATTTCGAAATGTG
TTATTTAATTGATACACTACAAGAAAATACACTTTTGGCGACCACTTTTGCCGACTAAAA
ATATTTTGGTTGCCAAAAGTTGTGGAATTGGCGACCAAAAATTATGTTAGTCGGTAAAAG
TACAATATTTAGCTACTAAATTTTTTTAGTCGGGGTATATTAATTTTTGGCGACTAAAAA
AAAATTTAGTCGCT
>TeaL_76149
GCTCAATTGCTGCGGATGATGAAACCATGTACAGCCAAATTAGGCACAGAATCTCAAGCT
CCGAAACCAAATAATAAAGATCAAATTGAGAGAGAGAAGACAAATGCCCCAATTAGGGAT
AAAACCCCCAAGGGTTAGAGAGAGAAACCAAGCTCTACTCCAATCTCAATGTATATTCTT
TATTTCAAAGTTAAGTACAATGAGTATTACACCACCTATATATAGACTACAACAAACAAG
CTATTTAACATACACTTAATCTATTTATTCTACTACATCACAAGCATAGATAAAACATCT
CCAAGCAGATACACTAAATCAAAATGTGATCCAAATGTAGAGGTCCTAAATCTCTGACAG
TAATTGGATGATAAATATTTTTTATTCTGATTAATGAAATGTTGCACGATATGACATGAT
TCATAACATGCATCATTTTATTTTTAAGGAATTTTTTGGAGAGTCGAAAGGAACGGGACC
CAGCTCTAGGGAAACTTGGTGGTGGAGGGAAGAGGTTCAAGCGGTAGTTAAGGCAAAAAA
AGAGTGCTTTAAAAAGTGGCAGAAGGATAGAACTGAGGAAAACCTTAAGAGCTATAGATT
GGCTAAT
>TeaL_76150
ACAGCATACTCGAAGCAGAGTTTCCTACGGATCACAAAAACAATTTTGTTTGTTTTACAG
TGCTTGATTTTTGGATCACTCCAAGATGGGATATATTTTTCTATGTTTAACTTCAAACCC
AGGAAATGTAGATTTAGTGAGGGAAAGCAAAAGAAAGATTCAAGACAGTTAAATAATGAT
AAATAAACTTTTCGTGACAAAGTCCAAGCAAATTAATATCTATAATGATTAAAAATGACT
TCTCTTTTAGCGTAAATTTGTCAAAGAAAGAAGAGAATACAATAACGTGTATTATGATAA
GATATGCCTAGTCCAAAAAATCAGCATTGATGAAAAGATCATTTCAAGCAGTGTTACACA
CCACTTCTAAATAAACAAATAAAAACAAAATTTGAAATGAGAAACATCAACTTACAAGAG
GACCTTCAGGATCGCTTAAAAGTGTATCCCAAATA
>TeaL_76151
GCCCCTTTTATATGCAACCACCTGCTAGCCTCACATACCAAGCTAAGTAGGGACTCAAAC
TTAAAACCTCCTGGTTGTTTAGCTAGGGACTTTCCATTCGAGAGCTAGAACTCAAGGATT
CATTTTGTGATATGTGGCTTCAAGAACGGAAGTCTGTTGGGAATTTGAGGATGCGGTGAA
AGTTTTTATACGTTTGTGGTTATGGGTAACCAAGTTAAAATCTTTTGCAAAGAATCTAAA
TTTGGAAAAAGTTAGTTCTTGGCAAGTTTTTAGGAAGGAAATAAGCAAATAGTATTGGAT
AAGATTGGAACAATGAAACTTTTAGCATTCAAGAGAGGTGAGTGAGACCAAGAGGTGAGT
TTACGAGGTTGATAGGAGCTAGAAAGATTTATTAGAGGTCAATACAAAAGCAGAGAAAAA
TCAAAATTTGAACAATGACAGAGAAAAATAAAGAGATTGGTGGGATGATGCTAGAAGAGT
GCGTAAGCACATAACTCTATGTAGAAAAGAGATGTTAAAAGAGCTTTTGAGCACTAGTGC
ACTACGGTAGGTAATAAGAAGCAACTAACAATGAC
>TeaL_76152
CTTTTCTTTCACTACTTGAGTTTCGCTTTGGTGAGGCGCATGCCTTGTCTCGCCTCGCCT
AGCCTCATGCCTTGTGCTTAGGCTATAGGAGACCTTATCGCCTCGGTGCACCTAGAACCT
TTTAAAACATTGGGAAGGAATCATCAAGCGAAGGACTTCACTACAATAAATACAATGGAT
GTGCTCTTTACCTCACTATGTCTTTCTCTTCATTTACTCTTAACCATATGCCAATTATCT
TCACAATACTATCATAAATTTTTAAGTAGAGTAGACAAACCAAACCCACTAAAATAAACA
TTGCCATTTTCAATTTACAACAATGATATAGATGCATTTGAAATCTTCTGTTGGTTGTGG
TTTCAAACAACTCCCTTATGTGTATTGAATGCCAAAACCCTAAATCAAGCTGAAACTCTG
GAAACTCTAATAAAGTGCTTGGTTCATTGGAATGAAGGGTGGAAAGAAATAGTCATTCCA
TAGGAATACTCATTACCACATTTGGTTCGGTAAACAAGAAAGGAGCGTACGTGCAAATGG
AATCACCATTCACTAATTTAAGACAATGACATTCCATTCCTACCCAAAATCATTCAAGCA
AATCAAACATTAAATAAACCGCAATCCAAAATCTCAAGAAAACTATTAAGCTTAAATGAA
TTAAGAAATGAATTAGTACTTTTTGAGTAACAAAGTTTCTAAACTAGAGGTTATAAATTC
ATATCATTCACATTCTCGCTCAACCTAAGTGTCAACTCTGTCCCACATATATGTGGACTT
TTGCAGGCAATATAATCCTCATACATCACACAAAAAGTTTTGCAGCGTATAGTGTTGTTG
TGAATCAAAATATGTGACAAGCCTACCCAGCCCAAATCCCAGATGTGGGTATGGTCTTGG
GAGTGATTTCCAACCATTAGGTTTTGAAATACCTACATTTCAAATCTACGAGAAAACTCA
AAACCATTGTTCTCCAATTACACAAGGTATCCTAAAAAAATTCCAGTCTAGGAAGCAAAG
ATTTGCAATATTCTAACATAAAACCCAATACTTGAAGATAGCTCCTGTCTATCCATTTTG
CAAAATCTAGTCCTATACACTGGCATAAAAGCTGAATATCTAACTATATAATACAAGATA
TCATATTTTGAAATTGTCGTATGTGGCATAGTTGAGATTGAGAGTTAAAGATTGAATAAA
TATGTTGTTTCCCACATAATAAAAGAGCCTTTTGACCATCTCCAATGGTTACTCAAATCT
ATCATCAAATTTGAATTTGATGAAAAATCACTCATTTTCCTGCTCCAAAAGTTTCATCAA
ATAGGTATCAAATCTACGATTTTACTTTTTTTTTCACCAAAATAAAGACTAATATACCTT
TCATCAAATCACTGTTCATTAAATCACTATTCATTACTGATGTCGGACGTCCTCCTAAAT
TCCTCTGAAGGACTATCTCAAGATAAAAATTTGTGAAAAAATTATACTGGCCGATCGATC
TCCTCAAGGGAAAAAAAAAATAAATTTATACTGACCGGTTGACTGGTGTTCTGATGAATT
TTCAAAATTCTCCATTAGAACACTTAATATTAAAAGAAATTTTTACTTAAATTTTTACTC
AAATTTGATAAA
>TeaL_76153
CAATGTGCAAATTCAGTTTTTTTAGGGGAATTTGGTCAAAGTTACTCTATTTCCTATATA
ATAATTAGTAAGCTAATTACTGCAAACTAAGTAATTGTTCCCAACAAAATGACATGGGAA
CTGGTAATTCCCAAGCAGGAAATCAGAAAAGGAGGAATTGACTAGTGCAACAAACCATGC
ACTATATGAGTCTGATGCAAACAGAGGTGCACTCATGTAACCAAAGAATACACCACGATA
ACTTTATTTAAAGGCCTATACACCCAATACGACAAAGATAGCCTATAACTTCTTATAAGT
GAAGGGAATTGGTAATCCACGAAGTCCACAAAATTATCTGAGTTAGGTATAACCTCCCTT
TAAATCCAACTGAACAGAATAGCCCCCAAAAAAGCTCTAAGCCTTTATAGAGGCTGTTCA
GTTCCTTGGAAAATCATCCTATTATACTCCCCCATACGAGCCACATCAAGCACAAAGGAA
CTAAACGTTAAACCCTTAACCTTTGCTTCTCCACCCTGCCTCCCTACCAGCTAAACAGAA
TGCCCACAACATATTTTTGGAAAAACCCCAATCCATTCCAAACAAATCCAAACCGCACAG
ATCCCTAGACATGCCACAGCGAATCAACAAACGCCCTGTGACACTTGCAAAATAAGGAAA
CACCAATTAACAAAAAAATTGGGCCAATAAAAAGAATTCACCTCAAACCTCCCTTTCTTA
ACCACATCCCACCACCAAAAAACATAAAAAAAAATTCAAGACATCCTCTCACACTGCTAC
ACTAAATCTTGCACATTCCTCCTCAACCCAACATCCCTCAATACATGCCTACCCACACCC
CTAGCATAATCTGCGACCAAGGCTTCTTTGACCATAGCAAGGAAAAAAATAGCAAGAAAA
GCACTCTCCAAAACCACTTCACCATTCTATTACATTTTCAAAACTCTCACTTAGTCCCCC
TTAAAACTAACAAATTTAGAGAAATCATCCAAAACCTTCCAACTACTCTTCCAGAACCCT
TTCTCATCAG
>TeaL_76154
TTGTGGCGGACTTGACACCCTTTGTACACTCCTAAAAGGGTGTCCGACATGTCTTCAACA
TGTTTTAATTAAAAAATCAATTGCATAATATTGTATGCTTTACCAACACATTGTGGACAT
ATCTTGACCCTTCTGAACATGTCCTATATGGTGGATGTCTTCATTATAACAATGTCTTGT
GTCTTTATAATACAACTTATGCATTCGAAATATGTTTTAAAACGCTTATTAGAAGAATAC
ATCTTGTGTGAATTATGTTACATGGACTTGGTTATGAGTTCTAGGTGCTGGTGTGGGTGC
CGGTGTATGCCCAACATTAGATCTTCATAAATTTAAATTTTAGGATATCAAGATATGCAC
CCAAAATGTATGTGGGTTTGGGGACACACCTCAAACACACACATATATATTGCATATTGT
TTACTATTCTTAGATAACATGTAGTAAATTATTTGGAAATTACATTAGTCCTGTTTGGTA
GAGCTGTGGGAAAGTATTTATAGCTTATGCCTAAACAGCTTATAACTTATAA
>TeaL_76155
GCTGGATTTGCAGTTTTGGACAGTTTATATTTGGCTTGACAGGTGTGTTTCTTCAAGTAA
CCGTGCTGAGGTTCGGTAGTGATTGAATCCAGTTAACAAAGTTGCCTCATTTGGATGTCT
TCTCTCTTATTTGTTTCGGTTTTTCATTTTCCTTTTCATTTTCTTTGCCTCGAAGAACAA
ATAGCCATAATATTGAGTGGTCTTTATCAGGGAATATGTTTTGTAATGAATTCAACAATT
ATGTTATAATATTGCAATTTCAAAATTATGGGTCTCACCTGTTATACAAACTACAAAAAT
TTAAACTTTTAAAATTATATCACAT
>TeaL_76156
ACAAAAATAAAATAAAATAGATTTGCCATCATGAACTCAAAGGCGATAACAAGGGGCTCA
AAACACAATCAAAGTGATACATTAAGAACAGGAAAACTCCCACATAGAACGTCACCGCCA
TTAGAAGATTGAAAGTAACACTACTTCAGGCAACAATAATTGAGACAATCAATGCATACA
TCAAAGCAAATATATAACAAGCAACATAATACATTGAAGTTCACATCCAGAGGTATTAAC
TTACTCCCACAAGGAAGCATGGAAGTTCAGGCCCCACAATATCACATCTAATGGAATATT
AATGAAGTGAATATTTTACTTTCCACATAGAGGCAGCCAATACA
>TeaL_76157
GGCAGAAGTAAAAAAATAACAAAATTAAAAAAAAAGAAGGAAAGAAAAAAAAAAAAAAGC
ACAACTTAAAGGCAACAAATCAACCATCTACTGCAGATATAAGGGTGTAATCATGCACAA
ACCACCCAAAGTTTATCCACCCAATTCTTAACCACGCAACTACATTAAACCGTGCCATAT
TTTTGAGATCCATGCATCTGTATTTCAATTCCCAAACAGGTACATCATACCAGCAAGGAA
ATATGTCTGTTTAACTCATATGTCACAACTCTTACTAAATCTTATAAGAAAGAGGTAGAC
GAATGTGATAACATTCATTCACTAAACCATATGAAGAATTTGAGAACATGAAAATGTTTT
CTTCCTATCAATCCATCTCCCTAAAGATTTATTTAGTTATTTAATAAATCATCTCCTTAT
AGATTGAATTGACAACTAAATGACCATCAACATATCTTGGTGGAGTATACACTAAGAACA
AATCATATCACAACAAGGATCCTAGTGATCCAAGATATGCACCCAACCATAGGAAAATTC
AAAGAACACAAAAGAAAGTGCAAGGCTATGCAAAGAGAGGACAAAAATAAATACGATATA
TGACAATCAAGACAAGCCAACTAGAAATCTTGATTAACATCTTATTTAATTAAAAATTCA
AAATGATGATCCTACACAAAGAATTAACTAAATGATTCAAACTACAAGATACAATTTAAG
AGGAGGTAGTTCTTAAAAACTAATTCAAGACAAGTCTAGCCAGGCCCTCAACTTGTTGAA
GTAAGTTCCATCCTTAACATAAGGAAGGACCCATAAACACATATATTTTAACGATCATCT
AACATATATTTCTTTTTTCTTTTGACCGTTACGCAGTTTCGATGACCAAAATCCGAGACA
ATATTCAAATTTTTAATCAAGTTCAATTATCAAATTGGTCTATTCAGTCAGTATTCTTCA
ATTTAAATTGTTCAACCTTTCTTTCTTTCACCCTCTCCTCTTTCCCCGATTCAGATGACT
ATAAAAGCCCACAAATGCCCTAACTTTCCTCTGTGCAGAAACATTAAAGATCAGAATTAT
TTTTCCGAGCCCTAACTCCTCGTGTGTTTGTATACGCAAAACAACCACAAAAAAAGAAGC
AATGTAATCCAAAGCTAAACCCTAAAAACTAATTTTTGAATTACACATATAAAAAAGAGA
GAGAAAAACAAACAAAAAAACAAAGAATTGGTTCCGTTTGCTTCAATTTTCAAAAGAAGC
AAATGCGAAAAAGACAATAACATCGAAATCTCACCTGCGATCGTTGAAGAACAATG
>TeaL_76158
TCGCTTGTTTCGGCTACAAAGAATAGAATTCAGCAACAATTCGTTTGGCGGTGGAATACC
CAACAACCTTTCTCGCTGCTCAAAACTTGAATGGCTGAACTTGATTAACAACAACCTAAC
CGGAAACATCCCAGCTGAGTTGGCCTCTTTGTCCAGGCTTGGAACTTTAGCCTTGGCTAA
AAACAAGCTTTCAGGAACCATCCCTCCTTTTCTTGGCAATCTTTCCTCTCTTACCATACT
CTCCTTAGGACGATGTGCTTTGCGTGGAGAGATTCCAAAGGAAATTGCCCAATTTCAAGG
CTTGATATTGTTTTCTATCTCTGAAAACAATATAGCTGGCGAGGTTCCTTCAAGCATTTA
CAACATCTCCGCTCTGTCTTCGTTTGAAATTTTTTATAACCAATTTCGTGGAAGCATTCC
TCCTGATATAGGCTTAACCCTACCCAATCTCAAGCTTCTTTTGATTATAACAACTTTGTG
GGGCCAATGCCAAGAGATCTGGATAGACTTTTAAGTCTACGAAAGTTTGGCGTTGGTGAA
AATTTGTTGCAGGATGACCTCAGTTTTATTTCATCACTAACGAATTGCACGAGTTTACAA
GGGCTTAGCGTTCGCGGCAATTTTCTCAGAGGTCCGGTGCCCGAGTCCATAGCTAATCTC
TCT
>TeaL_76159
TCACCTTTTCAACTCGAATACAAACAAATGACATGCGTTTTTCATAAATACTATGCAACG
TACAAGGCCGAGAATTGAGGATGAAGCAATTGTGCAGGGGATTTTATTTTTGTTAAAAAT
GTCTCTGTTAACCTTTCACACTTGAGCTAGACAGAGTTCGCATATGGGTTTTTCCAGTAA
GAAACCAAATAAAATCAAAATTGAAGTCGCTGACCATCTAACACATACTGATGATGCATT
CCAATAGATATTGTAACCATTTTGATGTATACGATCGTTTTTTGATTATTGTAAGACTAA
ATAATATTAAAGGCACCTTAGTATAGGTTCTGATTGTTTTTTATTGCATTAATTACTGTA
GATTATGAAGTGGAATGAGCAGTGG
>TeaL_76160
CTGAACTTCTTACATTCCAACACCATCTGAATATCTGCAAAATGCCAATGCAGTGACAAG
CACCATTAACAATGATATATGACACTAGACTACCATTAACAAATTAAAAGACGTTCCACA
AATCCTATCAGGCCCAACAAAGACGAGAATGAAAATTGGACCAAGTTTGGATGGAATGGC
CAAAAACAACCCCAAACAAACAATTGAAGTCTCAATTTCAACCAAATAGGGATGGAGCAA
GTTGGCATTTGACTAAACATGTTGATTCACATGTTAATCATGTCCTTCATTACATATGCT
ACTACATACAATTCTTGATTAGAGGGGATTAAAATTAGAAAAAAGTGCCCCAGCCCCAAG
GCCAGCCTGGGAATGTTGTTAAGCTATAGAAATCACAGGTCTATCCCAGTAGGCAACCTC
TTCACCACACCTCAGGTGAAGACCATAAACGAATAAATGGTTGTGCAAGCCATCAAGAAC
AAAAGAATCACAAGACTACACAATCAAGGTCAATGTTACATGGAATTCTTCAAATTTGAG
AAATACCCGTGTCAAAGGCTTGGCACTAAGGTAAGGATATGGGAAATGTGTCTGATATTT
TTTTTTAATCAATGGAAATGTGTCTGATATGCCTAGTTGGACATGCACCCAACAAGTATG
TATAATCAAGTATACTATATAATTTATGCATAAGACTTCTATTTTGTACATACAATAATA
ATCTATTTTAATTTGTAAACATCATTTTTATCCTTAAAAAAAATAGCACTTAAAAAATAT
GAATACATCACATACATACTTGCACCAGCCACCTGTCCTGTGTCATGTAACTGAGATCAA
GGTAAAAGAAATGCATACCTTCAACTGAAGTTGAATCCACCA
>TeaL_76161
TGCTTGTGGAGCTCTTCCAAGCAGGTTATTGATGCATAATAGAACTTTGAAACTCTTTTT
TCTCATTGGATGTACTTGCACATTTGTCATTATCATTGCACTCTCCATTTATAATTAAAT
TTTGCTCCCTTTTTGGCACTTCTAACACTTAATTTGGGAACTTGGCTTGAGCTGGTTTAA
TGATTTAAGGCCTAGAATTTGGGAATTCAATGACCTAGGTCAACGATTTTTGTTGTGCCT
ACTTAGCCTAAAGAGGCACAGTGGAGTTTGAGAGAATGTAAAAATATCATTAGATGGGAG
ATGATTTAAAACTGATGCTTGGTAACTTATGGATGAGGGGCTACCCAATTATATTTGCAT
TACATCCAAATCTATTCAGGTACCTCTGTCTTTATTTTCTAAAGGTTTTATGTGTTATAT
AGTGCCGTTTGTCATTTCATGTCTGCATCTTGCAAAAAAGTGAAAAATGGAGGAAAGGCA
TTACATTTCTCAGAGTCTACAGATGTAAGAAAAATGGACCATATTTATATTGTACAATCC
GAAACTAAAGGTTTCAAGTGTAGGGACATAATTGGACCACAAGACTTAGTTTGGTTTAAG
GATTTGCTTGATTTAAATTTTTAAACTTACAGCTTGGAATTAAAGGGCCTTGTTTCTAAA
TGAAGCTTTGATTGCCATATGCTTCTAATTAAAGGCCTTTCTTGCATACGCAGTGTTTTT
GAAGCTGAAAGGCCAGGATGTAAATTCTCAATGAAACAGCGGATTGCTACCTATTTTTAC
AAGGGCATATTGTATGGCTC
>TeaL_76162
ATGAGATTGGGTTCAAGGAAACATACAGCTAAACAAGTAATAGCATAAGACTCTAATATA
GCTATTAAGATGTTAGGGCCTAAATACCAATCTACTCAAATTCAACTCGTTAAAGATAAA
TCAATTTTAAATAAACAAGATTAAAGCTTGAACATATTATAAAGCTCGTTAAGTTTTCCA
ATCAATCTCAAACAAATCTTGAGGGATTGAAGTCAACTAACTAAGAAAGAACTAACAAAA
GGGGAAAGGATTTTCCATATCATAGTATGGTTGGTATAACCTTCATCCGGGGACTTTAAC
GATGAGATTGCTAATGCCGACCACCTTGAAGAGACTGAAAGCATGTTGGGAGTAAAAAAA
ATTTATTACATTGGGCCTCTATCCTCTGAAGGTTTTCTTGTATCTAGGCATAGTTCAGGC
TTCCCATAGTGAGATCATCGATGGTGGATATTATAAATAGGTCTCAAAGCCCCTTTCCTC
TATCAATTCATTTATGTGTATACCAATCACTTCTGGCCCCTCCTATCTGGATAAGTCAGA
TTGCTTCTAGTTATCCCAGGTGAATCTTAGCAATCACTTTGTGTGTGTGTAAATCCTAGC
AATCATAACTAAACTATTATGACAAGGACAAATTTAATTCTCTAGGTCATAAAATACTGA
TGATGAAAACGTAGGTTACGCCGATTCTCAATGTCCAAAAACTTTTCTAATGTATGTATA
ACAAACAAGGGCACCAAAATTACTTTAAAAAGTTAAGTCTGGTCAACCACAATGAATTGA
TATTGCATTTCATTTTAAGAAATTATGATATTACAAAAACAAACAAACCAATCACAGACA
TGAAACCAAACAAAAATATAATTGATAGAAAAGATTATTATCCTAGTTCAAACCAGGTTT
ATCATTTGTCATTCAAGCCAAGCCCCAGACTTTCATTTTGGGGCCCATAAACCAACAACA
AACTATGACTAATTTTTATCATCATAATCAAAGAAACCAATCTGATGATACAAATCAAAG
TCAATCTCTCCATTAAACAACAAAT
>TeaL_76163
CGCTCTTTCTCTCTCACACTACGCAGTGTCCAAAAAGCGGACTCATAGCGAGTCACCAAC
TCAACTCACAACCAAGCCCCCCAACCCAGTCAACCATGGATGACAATGGCGCATCACTTT
CACTCTCATCCTCATCATCCATGATGCTGATCCCACTGCCATTGCTAACCCCTGACTACC
ACGGCAGCGATTCCTCCCNNNNNNCCACCGCCCTCTTCTCCTCCACCGCCTCACAGTTCA
AGCTTCCACCAGGTTGGGCCGTGAAGAAGGTACTCCGTCCCGATGGAAGCCGAGTCGACA
AGTATTACTATGAGCTGGGAACTAGACAGAAGTTCCGATCTCTAAAAGCTGTTGAGAGGT
ACCTAACAGGAGTGGAATATACACCTTCTCGTAAGACATATAAACTGCGGAATCATTTTG
TGAGTTCTGGTTCACGAAAGATGATAATTTCGGGTGGAATGTTGTTGAGGCTGGATGAGG
AGGAATTTGATAATCACCAATTAGCGGTTGTGGCCCCCACTACTGCTGCAGCTACCTCAC
CCTTCATCCTCCCTGATGGTTGGGTTGTGGAGGAGGTACCCCGTAGCCGCAATGGTAAGA
CCGACAAG
>TeaL_76164
CATGTCCCTAGTGTGTCCCCGAAGTATTTCCTGAAAATAAATTAATTAAATAAGGGGATA
TGCCATGTGTTGTGTCCCACACGCATGTCCCCTAAGTATCCGTGTGTCCGATACGGATAC
GGCACTTGTTTTGAAGTGCCGGTGCTTCATAGATTAGAAGTACCTCTCTATTCTATCCAT
GGATTATTATAAACATTAGATCAAAAAAATTATAAAACTAATTAGACTCTACTTGAAATT
TTTCCTGAACTTGCCTCTGTATGAAAGATTAAAACAGTCACTGTTTCAGAAATTCCAGCA
CTGTTTTTATGAATTTCCAACAACCTATCACTCTAAAAGTTAAGCCCAATCCTTTGGCAT
CATCAATCATTCCATTCTACCACCCTAAACAAAACCAACCAGCGCTATTTATTGTTCACA
AAAACTATTCACAACCAAACAACAGATCCAAGATATCTCCTCAATATATTAAAACCCCAA
AACTGCGGAAATTTATCCCTTGTCTTACACCGTAGAGAACCTCAAAATCCATATTTTAAC
CAACCTTTGGCCACATAAAGAGTGACAATACCTTTTACCACTGTCCTATATCAAGCTGGC
CATCATTGGTAAGAGGAGAATGTTTCTTTGTGCTAGTCCAGCATCAATTCAGTATTACAG
CAACTAGGAAAGTGTTTTTCCATTGTCATCCTTAAAACAATTATGTTGCTACAAATAATC
TAAGTAACTGCCAGGAGATACAACTCTAGTGTCCTCAGCCGTTGATCATCTGTTAAAAAA
TCAAGAGTTTCTGACATCAAGATTCCAACATTGTTTTTAGGAATCGGCACACCAAAAAGA
AGAGCTAATGTAGGAGCAATGTCAGCCTGGTCAGCTGTGCTATGGATTA
>TeaL_76165
GAAGCACAAGTACGGACACGGGACACAACAGTTTTCAAAAAATTAGGATACGATCACGGC
GAGGATATGACAGTTTTTTTTTTAATATATATATTTATTTTCTGTGTATGAATATAAATT
TAGGGAATAGAGGTATGAGAGGCATCGATGGATGTGAGTGCATTTTGTTTTTTCTGCCAA
AATCCCCTTTATGTTTCCATATAAGCTTTCTGAAAAGTAAAAAATTCCGACAGAGGTACT
TCATGCCTGTTTAGACACATGACATGTGTCCATTAAGTGTCCCCACATGTATTGCAAAAG
AACAATAATTAAAAAAATATATATTGACATGTGAGTCTGCGCCGCGTTGGACATGGACAT
ATGTCCAATGTTGACACGACACCCATTTTGGAGTGTTTGTGCTTCCTATTAAAGGCAATA
GGTGCACTGAAGTGCCAAGGTTTTCTAGGGCCTATGCACAAGGTGCAAGGTGAGGCGCGA
GCTTCATCGAAGTGAGGCTCATGTTGACGATAAAAAATAGATAATTTAGTATAAGGAAAT
ATTTATATAAGGAAATAATTCAAGTTGCAACATAAGTAAAATGAAATATTAAATATTTTA
AAACATAAATACCAACAAACACCAATATTTTATCATAGACAAATAATGCAAGGTTCACAT
AAACACAAACATCTAACTCATAAATCATAAACATTTAAAAATAGCGACGAAATCGAAGTG
TCAAACAAGATAAGCATAGAGAAGGAGAAGAAGGAGATTGAGGAGATGAAGAAGAAGAAT
AACAACAGTTAGTCTAGTCGAGGTGAATGCTCTATGCAACCTGTAAGAATTTATGTATTA
TTGATTGATGTCTTGATTGATAGATTACAAGATTCATTAATTACAATTCCTATACAATCT
ATATATAGAAGAAAATGTGGTAGTAGGTGTAGAGAGTAG
>TeaL_76166
GGGGAATTGCTGAGCTTCCCATTTGCCTAAAATTTGGGTCAAAAAACACTTGCCAACACA
AAAAGTAGGGTCAGATTAAGAAATAATTTGCTCCTATGCCCAATGGGACAAGAACTTCGG
GGCAATTTGAGTACCAATGTTCACAGGTGGCATCCCATTGTATGTGATTTTGCGGATCAA
AGTTGATAATTATCTCAAAAATGCTGTATTGTAAATGGGTCTTGCTTAACGAACCCCAAA
GAACCAACTACTGCCAAAAAAGATAATTTCAACACACATTTCACGTATTTCTATACACTT
TTATACATTTTCTATACACATTTCACATATTTC
>TeaL_76167
CATTGACCCCGAGGTCACGTGCCATAGACTAAATGTGGATAGGTTGGCCAAACCTGTAAT
CCAGTGAGTAAGAAGGCCGGCGTTGATGCATGCTGAGGCAGTAGAAGAGGAAGTGGGAAA
ACTTCTAGAAGCCAGAGCCATTCGAGAGGTAAACTACCTGACATGGCTATCAAACACGGT
CGTCGTGAAGAAAAAGAATGGGAAGTAAAGGGTCTGTGTGGACTTCACCAGCCTGAACAA
GGCTTATTCCAAAGACAGTTTCTCATTACCCAAGATTGACCAATTTGTGGATGCCACTTT
AGGGCATGGAAGGATGAGCTTCCTAGATGCCTACAGGGGGTACCA
>TeaL_76168
TTTGTTTTAGGATAGGATGTCTGTTTTGTTTCTTGGCAGCCCAGCATAATGTTCTATGGA
TACTGCTGGGATAAATTTGTCTCATACAACAACTTTCACTAACAGGATTCCATTATCACG
CAACAATCTGGAAGCACTTTTCTGCTTCATCTGTCTACTTTATTTGCGTGGCAATATCCT
CTCCTCTCCATTTGTCCTAAACTATGGATAATCAAGCCCAGTCTTCAGATCCAAAAGGAT
CACTTCTAGTGGTGGATGTGTGAAGGGACCAAGAGGGGCGCATTCCCCTCAATTTTTTAT
AATTACACTAGTACCCATATATTTGCAAAGTATTTTTTGTTTAATAGCCTGAGATTGTGC
ACACCCTAAATCATTTAAAATCCCTTAATGTTTTAAAAGGTCCCATTTGGTGCAGCTTCA
TGTACTTGATTTGTAGGGAGGATTCATAAAATGGATTTTCAAGAGAGGGCGAATGTTTGG
TGAATATTATTTTTGAAAGTCCTTTGAAATCCAGAAGTGCTCTCATATTGGAAGAAGTTC
CAAACATTGATTTTCTCCTATTAATTTGTTTTTCAGAGAGATGCTCTGTATATAAGAGGT
AGTGAAGGAAAAAAGAAGAAGCTGTAGAACACTCTCATTTTTGCTCTCTTAAAATGCAAA
CTGATATGTTTTTCTCCTCTAAAACAAGAAAATCTAGGATCTCTCTCTCTCTAACACATG
AGAACCTGGAAAACAATTTGGTTGAGTTTTCAGAACTTAATTAAAAACTAGTTTGACAAA
AAGAAACCCTGAAAAGGT
>TeaL_76169
AGTGTAGCATCATGTTTAAGAGGTACTTGTTGGCCTCTTCATGTACTTTCTTTTCTAATT
TGTTTATCATAAAAATTAAAATTTTAGTTGATTTAATGCAATCTACTTTATTTGTGTTTC
AATTGACAATCTGACTTCAAGTCCATCAAATATAATTCTCAGTTTATGTTGCAAAGGAAA
CCATAAATATTTGTCTACAGATCTGAAATTCTGAAGGTTTGAAAACTATGCTTGGCCCAA
AATTTTAGCAAATGTTGGAACTTTTGGAAATCAAAATTTAGAATCTGTTCCTCACCCTGC
TTAATCTCTAAAATGATCTCATGGTCTAATTGGTGCATTGCTGTAGACCGACCTGAAACA
CAAGTCCCACTTGATTGGCCAATAAGGAAGCGAATTGCATTGGGATC
>TeaL_76170
GCATTTGGGCACCTTTTAAACTCCTCGCGCGGGTACCAATACAACATCACACTTTCAAAA
CTGACTCTTACCCGGACTCATGCACAATCAACAATTCAATCACATTTTATTTCAATTAAC
AACCATCTAACATTGCAAAAGATTGGAATACAACACCACATTAAAAAACACATTTTAAAG
AAAATAACATCCAAGCCTCAATTCATTTACCATAACAATTTCCACATCTTTCACCTCTTT
ATTATTCACAGCATTCCATGAGTTAAAAGGAAATTCCATTCAATTTGGGGTTTTCAACTC
AAATTGAAAATTTAAGGTTTTACCAAATCTGGGGGTTTGTCTTGTTTATCATTGAAATGG
GTTTCAACAATATTTATGTACATGTTTTGAGAGAAGAGTATAAAGAAATTTCAAACA
>TeaL_76171
GGATGGTGATGAAATGATAAGCATAGTGATAATGAATATAGAATGATGAATAAAAAAATA
ATAAAGGAGGGAGTGGGGAACAGGGATAAAGTTTGGGCGGTGGATGGGTGTGAATAAGTA
AATAAAAAAAAAGAAGAGGTGTGAAGTTTAGACCAACTAAGCTTTATAATAATGAAAATA
AAGGTGAAGATTTGTTTAAAAAAATAAAAAAAAATATGGGTGTGTGTGCAAAAGGTGATG
GATGATATGGCTGCCATGGAACCTTTCAAATCGTCCATCAAAAGCCGGAGGGCCTCGCGT
GCCAATGGCATCAACACCAGGCTAGACCCAAAGACCATAGCCACCGTTCTCAGGCACTCT
GAAACAAATACTGCCCTAGCCATGGGCACTGCAAAATGCATCTCATACATTGCTGGAATA
TTTGGAGCCAACACCGATACAACATTATGCGTGA
>TeaL_76172
ACAGGTTACCAGCTTATGCTCACAACTGTAAACTATAATCTATAATCAAATGGGCCCAAT
ATATAATATAAAAATGTTAGGTAGCTCTGAAACAAGAGCTCTAAAAGAGCTGTAATTATG
TGGCATTAGCTCATATGTAATTATTGTTACTTTCTATTGGTATTTTTGAATTATGTGGCA
CTTACCAACTCATTAGAGTTCTATTTAGAGTTCTTAAATTAAAATTATGTATCATTACTC
TATATAATATCAACTTTGGACTAGTTAAAAAATCTTCTAACATATTAGTTGAACAGATAC
ATAGAAAATGTGGAATAAAATAAGCATTAGCTTTAACAAAAATTAAGAATTAACAACAAA
CTTTGTGACTTGCAGCTCTTGGTGAACCAATTAGGCATATAAGTGTCATTTGGAAGAGCT
AAAGTGGCAAAATTAGCCACTAAAACATAAAATAAATTAAAAAGTTAAGAAAATAAAATA
CTATATTTAAAACATAATTATTTAATATTTTTTCTTGCAAAATTACAAAAAAATTAAAAG
TTATTCCCAAACAATTTTTTTTAAGCCCCGCTAACAAGTCAAAGTCAAAAAATCAAGCTA
AAAATATTCTTATCAAACCAAGGCTAGTCATTGAAATAAATTTATAAAATTAAAAACCAA
ATAATAATGTATCCAAAAAAAAAAAAAAAAAAAAA
>TeaL_76173
CAGGATGGTCGGAAATGAACCGATTTGTTCAGCGTACGAATGTCGTCGACGGTTTTGATG
GTGAATTTTCCTATATCAGAGCCTGCAACAAAATATGCTGCATAGCACAGAATCATGAAA
TTTGAATTAGAGCATAAAATTTTAAATGAAGTGTGCGAATAGATATGGGAAATAATGTTG
ATTATCATTACAGTCTATCATGTGTACTTGGTGTGAAAAAATTTATGAGTGGTAATGTCT
TACCAAGGACAATAGAAAATGAAATATGAAGAGGTTGGTTTAAATAACAGATTTCTCTCT
TCAAATTTGCAGAAAATGCATTCAACTTCACAAATTTGATAAAATTCCATGGGTATAGTT
TCTACAAACTTCATCTTATATAATATGTAACTCTCTTTTCATTAATAATTCTTTAATCAC
GTGAATAGAAAAATAAATGTTTTCATAATTTTTAAACTTCAATGTATGTTTACGTCGTTA
AATCTTGTGTCTAT
>TeaL_76174
CCTGCTGCTGCAGCAATTCCAAGCCCTGCCAGAATGATAATGCTATAGGAAGCTCCCTCT
GTAAATGTCACGGGCTTCTCTGGGATGTTGTATGTGGGAGCATCAAAGGGATCCTCAACT
GTTGAAATGTCTTTTCTAGTCTGTTAAAGGCAGGAGAGAAAGGAGGCGCTTGACTAAAGC
ATAAATTGTGAAGCAATGAAGACAAAATTCAAGCATATAAAATATAGTTAAATGTGGATA
AGAACTTCACAAATAATTAGCAGTGCAGTGACCTTAGAACCATTGAATTTGAACCTGAAA
AAGGTCTGATCCTGTTT
>TeaL_76175
GCACTAAAAGACAAAATAAACTAAGATAGCCAATAAGACAAAATATCACATCAAACTCAT
AATCATTTCACATTCTCTCTCACAAACATCACTTCCAACTACAAAAAAAAATCTAACTAT
TCTCCCAAATACAAAAATTTTAGCCAACTCAAATAGCCAAAAACTAAAACCACCAACTAA
AATAACAACTTCCAACTAAAATAACAACTTCCCAAACACCCACATAAACCCATGATTCAA
AACTTTCTTCACGCAACGAGACAAAAACTATAACAAAATAAAATAAAATTGAAGCCAAAC
AATAAATTCTTGCAAATAGAAACATGCAATT
>TeaL_76176
CGCGCACTCAGAAAGGGTTTTTTTGTTATCATCTTGAGTCACGTCGCTATTTTGTCAATG
CTGATGTTTCCTTTTTCGAGTCCACTACGTTTTTCTCCTCTAGACAACAACTATCCACTG
ATCTTCTCTCTTATCGTGAGGGAGAGCCAGCCTCACTCCTACTCTTCCTTCTTATGTTCC
TCCTCTCTTATATTACCTCCTTCCAATCTCGCCTCTACGTCTCCATTACAGGTTTATCAA
CGGTCGCAACCTCGTCGCATTATGTCTTATGGCCCAACCAGTTCATCTCCTTCGTCTGAG
GTTCCTGTCTCTCCTATTCCATCCGCTGATGTATCTTCAGATGACCTTCTTATAGCTATC
CATAAAGGTAAACGTATTTGCACTCAACATCCTATGCTAATTTTGTTTCTTATGATCGTC
TCTCTCCTGGTCTTTACTCATTTGCCTACAGTTTGTCTAGTATTACCATTCCCCACTCAT
ATCAGCAGGCTATGTCTATCTCTGGTTGGAAGCATGCCATGGATGAGGATATGCATGCCC
TGCATAAGAATCAG
>TeaL_76177
GCCAACAGCCCTTTAAGAGTTTCACGAGCCAAATTAATCTGCAGAATTACATAAGGTCAA
TGCAATAAATGAATCTGATACTAATAAACCTACAGAAAGTCCAGATTTTGCAGACAACCC
CTTTATGTTATTGAAAGTCAAGGTTCCCTGCATTTTTTTTTTTAACAAGAAAGCACAAAA
ATAAACACAAAAGGGAGAACAGAAAGAACATGGAACTTTGTCTACCTATTATGGTCTTCA
AACATCTGCAACAGCTCAATTCTTTTACACCAGACATACATTGGTTAACTGCAGTTTTTA
AAGGAACTTTGAGGCTAGAGATGCTGAGGCGTGCCCCAGTTTGAGGGACAAACACCTCTT
TGAAGCTTACCTTACAGAATTGCAAACACATACACAAGCCACATTTTTAACTAAGTGTAA
AGATTCTCAACAGTTTGTTGTCAAATTTAGATTGACCTACATTAAATGACTGGAGGAACA
AATTTGATTGAATTTAATGACACTTTCATATCTTAATCTTTTTTCTCAAATATCTTCCAT
CCGTCATATTTAAATTTTGCATTTTATATTTGCACATTTAGTTTGTATAAGCTCTACAAT
TTATAAAATTCTAACATCTTTGAAGCTTAAACTTTGCCTCATTGAAGAATCACCTCGTCA
AGACACCTTTTCAGAGGTGCCATAAATCTCAAAATTAAGTTTTATGATATGAAAAATGAG
GCTTAGAGAAATGTAACAGCAGATAATAGCATCTGCTGTAGGGTTGAGGCAACAAACGAA
AACAAAAAAACAGATGTGTACCTTGTCATCCTCAGGTTTCCCAATGATGTTAAGGTC
>TeaL_76178
CTTATCTCACGGTCTGTTAAGATCCAAAGCCCATTAGAAAAGGGTGCTTGCAATACTTTC
TAACCTTGTGCAGAGTCGCCATTGACTATATATCTGCCATCGATTTGGTCTCTAATCTTG
GGTTAATCCATGGCTTCTAAAAGAACCCAACATGACTCTTCTTGTTTTGATTCTTCATCT
TCTTCGAGCCATGACTCTTCTTGTTTTGATTCTTCATCTTCTTCAACACCACCTCGCTGG
AGCCATGACGTCTTCTTGAATTTCAGAGGCGAAGATACGCGCAAAAACTTTACGGGTCAT
CTCTACACGGCTCTGGTTCGAGCTGGAATTAATACCTTTATGGATGATGATGAACTCCCA
AGAGGACAAAACATTTCTTGTGAGCTGCTAAAAGCAATTGAAGAATCGAGGATCTCCATC
ATTGTTTTCTCAAGAAACTACGCTTCTTCAAGATGGTGCCTGGATGAGCTCGCGAAGATC
ATTGAATGCAAGCAAACACTTGGACAATTAGTTCTTCCAATATTCTACGAAGTTCTTCCA
TACGAAATACGGATACAATCTGGGTGTTTTGGAGAAGCATTTGCCAAATTCGAAGACTCT
TATGCTCATGCAATAGAGATTGTGCAAAGGTGGAGAGCTGCCCTCTCTGAAGCTGCAAAT
ATATCAGGGTTTTGTTTGGAAGAAGCAAATGGGTAACAAGCTCCGTCACTTACCTTCCTT
TTAATTTTGCTGCTGCTATCAATTTAGTTTGCACACAAATTGAAGTATTT
>TeaL_76179
TTCAGAGATGAGTACTCATTCACCTATTATAGAACCCAGATTAATATCAGTTTGATTTGT
CGATGGTAAGACTGCCAAAAACCAAATCTTACTTTTGTCTATTTGGACCAGTGAAGCAAA
AATTCTAATTTGAGTAACATAAGCCAGTTATTTCATCATTCTTTCTGCTTTTGCATCTAG
TGGAAAGAATTAGTGTAACATAGACTCGGAATCTTGGATTTGCAGAGAGATTTGTGGAGG
AAAATGGGAAAAGAAAGGGGAAGGAAAAAAAAAGTCCTACAAATTCAAGATCCAAACACA
GTCTTATACAGTGAAGTTGCAGGTGGACATACCGGCCTTTGCTCAAAAGGGACC
>TeaL_76180
AATTGCAGTATATTGAATACCAAAGGAGGGTAGGTATTACCAATCCTACACATAATTATC
TCATGAGATTATTAATCCCGTGAGATTGTTAATCACATCACTAATACTCCAACTAATCAA
ACAGGGCCTTAAGTCTCTAAAAGTCTTAATTGCTCACCAGTGAAAGAAGCTTAAATTACT
TTTTGATAGGTTAGCCAACTATATTTGGCAATGCAAACAAGAAAGCAAGGAGTATGTTGA
AAATGGAAGCTATCCTATGTGGATATGTACTTAGCCATCTATTACTTGATTTATGCATAA
AAATGAAGCTAATTCTGGTTAGTTAAAACTGAGACTCTTAAAGTAATGGATGCATGATCT
GTACAAAATATTAGAACTTTGGATCCAAATATACATTAAATTGGTTGAATCCACCCTAGT
TCTTTTACTGACATAATTGAATTGCAAGTATAGGTTCATGGAACCCCTCACCTCAAG
>TeaL_76181
TTAGTAATTCATTAGTCATATGAATGAAAAAAATGATGTTGTCATCTATTTTTTACTAAA
GTGTATATCAATCTTTGTTTATGTCAATATCTATCTACCGTCTGCATTAATTTCGGTCAC
TTAATAGGGAGGTTAGTGTAATTATGTCAAAAGTGTGGAGCTGATTGTATGTTCCTTAAA
CCACAGGGGAGGTGAGTGTAATTTACCCTTTTATTTTTGATAATATTAAGACAATGATGG
CACATATGATGGCTCTAGTTTTAGCATTGATATATAACGCTTTGTAGAAATTTAATGTAT
AAAGAGAAATAGAGAATTGTATTATTGATTGATATAATGTTATGTTTACATTGATTCATA
>TeaL_76182
ACATATGTGTTGGACATCTAATAGAATTCTTGTTGTAACTTGTATAAGTCAGTTTCCTGG
TTGGGTTGAGTAACCAAATAGTTGAAAGGTGTCCATCCATGTGTTTGATGGAGTTAAGTG
GTATTAGATTTTACTCTTTAAGTTTGCTTAGCATTTATAGTTCAAAGCTAAGAGTACATT
GAGAAATCTAGTGTATGCAAGGTAAGATCTCTTAGTGCACATCCATTGAGAAATCTTGTG
TATGTTAGGCAAGATACAAGATTTCTCAGTGCATTCATGAGCTATTACACAAGATTTCTT
TTCTTTTTAAAGAAATAATTATTCCATAAAATAAAAAATAATGAAGGGTGTGATAGTAAA
TTCATAAACTCAGTTAGCTTCATTTAACCTGCTGTTAGTGGAGGGGAAGCTTTTGTAATT
ATGTTAAAACTGTGGGGTTAATTGTAATTTTTCTATACTTCAAGGGAGGGGTCATTGTAA
TTTACCCTACATTGAATTATATGAACTTTTGAACTTTGTCTCAAGAAAAGTGATAATTTC
ATATATGTCCCTATTTCAGCACTTCTTAGGAAACCTTTGCCAAACACATTACCAACTATT
TTTTCAGCACTGCTAGTTAAATGCCTTCACAGGCCCTTTGTCCTGCAGATTTGTATTTTG
TCATTTTAAACAATTATTCATAAAAAAACTTGTATTATTCATGATGCTATGAATAGTTGA
TCTTTGTTGTTACTTCTGCAGATGAGACTTATCATAGTGTCAACAGTGAAGTGAGGGAGT
TGCCTGCCGTTGAGC
>TeaL_76183
AAATTTTTTAGCCCGTATTGAGGTTCTGCTTGCGATATCCCCCAAGATTATGTAGTTACT
ATACTTTAGTCCTAGTTTTGATTTTATTCCCACTGGGACTGCCTTCAGAATTTCAGAAAT
CAGGTTTTGCTGTTTCATGCTTAGTGAGTTCACTTTTACAAAATTGAATCTTGCCATGTT
ATTTGCATTGCATGTAATGTAATTTTGGAATGTAACACTATACTTACTAGAAAACTCAAT
TCAACAGAGAAAATGTGCTTCTTTCAAAATTTATGAAGAATGTATCGGATGCTTCTGAAA
AATGACACCGGAAATTTTTGAAGAGGCTAGAGGGTGATTTGTAAGAAATGCTATAAACTA
TTTGGAAACTAAAGTAATTTCGAAGGATTTGTTTTTGAAAGGTTTATACCAAATATAAAG
AAAATCGTTTCTGAGCACATTGAAAAATGTTATGAGTGATTTTCAATATAGTAATGTTAT
TCACATTCCCTTGTGATACGAGGCATAAAATAGAGTTTAAAGGCAAATGTGCAAATTTCG
TGAAAAAAATGAGTAGAGATTCAAAAAAATTAGATTCAATGCAGTACCAATATAAGTTTC
TGATGACCTTTTAAGTTTTATTTTGGTTTTATAATAGTTTCTACTGAAATTCCTGTTAAG
TT
>TeaL_76184
CCTCACTGTTGGAGAGAAAGAGCAATTACTGGCTCTACTCCGTAAAAATATCGAAGTGTT
CGCCTGGTCGGCCTATGACACTCCTGGGTTGGACCCCAATTATGCTTGCCATCGACTCAA
CGTCCAATTAGGAGCGCGGCCGGTTGTCCAGAAGAGTAGACGGTCATCCACACAACATAC
CGATGCAGTGATCGAAGAGGTTGACAAACTTTTAGCTGCTGGAGTCATTCGAGAAGTGCA
GTACCCAAAGTGGCTGTCCAACACCGTCGTGGTGAAAAAGAAGAATGGCAAATGGAGAAC
TTGCGTTGATTGCACACGGCTGGACATGAGCGCATGAGCTTTCTAGATGCCTACAGTGGC
TACCACCAGATCCCCATGTTCGGTCCTGACCAAGAGAAAACGGCTTTCATCAGTTCTAGA
GGCACTACTTACTGCTACAAAGTGATGCCCTTCGGCTTGAAGAACGCTGGTGCGACCTAC
CAGCGAATGGTCACCAAAATGTTCAAGGACCAGCTCGGTAAAACCATGGAAGCATACATT
GATGACATGGTCGTCAAAAGCAAGTTGGCCGAGCACCATCTGAGGGACCTTGAGCAAGTG
TTTGGAATTCTGAAGACTCACAAGCTTCGACTAAACGCCTCAAAATGTGCCTTTGGGGTA
GGATCAGGGAAGTTCTTAGGGTATATGGTGACTAGGCGGGGCATTGAAGCCAACCCCGAC
CAAATCAAAGCCCTCCAAAACCTCGAAGCGCCTACGAAGGCTAAGGAACTCCAGAAACTT
GCTGGCATGGCTGCGGCACTTAACCGTTTCATCAGTCGGTCCTCTGATCGGATGAAGCCC
TTCTTCCAACTTCTAAGGACGACAACCAGTTTTGAATGGGGAAGCCAGTGCTCCGAAGCA
CTAGAAGATTTGAAGAAGTATTTGTCCTCTCCTCCCCTTCTATCTACACCCGTCGCCAAC
GAAGAGCTTTTCCTTTACTTGGCTGTTTCTGATCATGCTATTAGTGCAGTGCTGGTCAGA
GAGGATGGAAAGGAGCAAAAACCGGTGTATTATGTTAGCAAGACCCTCTTAGATGCCGAA
ACTAGATACTTGCCATTGGAGAAATTGGCATATGCCCTATTAATTGCCTCTAGGAAGCTT
GTTCACTACTTTCAAGGA
>TeaL_76185
TGAATATTCGTTTTGCTAAAAGAGTCCAACAACCACACGATCAAGGGAACTCAAACTCAA
ACTCAAACTCAAAATCTCAGCAACCGAGATACTAAAACATCATATACTAACACCGCCGTC
GACCAAATGCAATTAAACAATTGAGTATTAGCAACAAACAACAATGTTCATACTCCCTGT
CGGTCTAATTAAACACATCTTAAATACCATTTTCAACTCCCAAAAAAAGAGGGGAAATTT
TTTCTGCATCCAACTCAATTCGCACCTGGAGCACAAGTTGAATGAAAATGACTTCTATTT
ACATTTTCATGTCTCTGTCAGTAAATAATTCTGCTATTCTCAGTTCATAATCTGTCAACA
TCAGTAGAAATGTTAGTGTTGATCTGCTATTATTAGTTCTTTGTTTGGTTAACAGGAAAG
TTTTCTTCCGGTTGCTTTTGCCATAAATAGTTGGCAGCTTCTATCCACCGTGGATTGACC
AGAAACTTCTCTTGAACAGCCCAACGAGACTTCTCTGTTCCAGTGTC
>TeaL_76186
AAAACCCACTTAGATGGCATCCCAAAGACCTAAACATGGAGGCATGCACAATGACCCACT
CTTAAGGCATAAAACACAAACCTCCCAATGCATGGAAAAGGTGACAAATGTGAATGCATT
TGCCACACCATATGGACTGAAATAACATTTCAAATGATGTCAAATCATGGAAAAGGTCCA
AGCAATGCATGCCAGTGGTTTGGAAACTCAAGGCTAGTGAGCTAAAATGCACTATGGCTA
TACAAAGCATGGCATATATGATCAAGACAACAAAAATCAGAGCTTAAGTATGTCAAAACA
AGGCTAAAAGCTTCATGGAGTTGAGCCAAAACATGCAAGAATGATAGTCTAAATGCATGA
TTGATGTTAAGGCAAATGAGAGGATTGCAAGACAAGTGTATGGTGCATGCAAGATGCTAT
CAAACCAACTTAAAACAAGGGTATATCATGGCATAATAAAACCAAATACTCACTGAAATG
GAGCCAAAACAAGCTAAGCAAATATGCTACCATTATGAGCTATAAATACAAGCAAAAGAG
AGACAAGGAGAGAGGGGTGTCCCTATCCTATTCAAGACTCCAAAACCACTTC
>TeaL_76187
AAAATTTGCCTATAATAAATGTAGAACTTTGCCATTAGTATTTTATTTTTATCTTTTAAT
TTCATTTTTTTATTGTTTAATTATGGAAATAAAAATTTATTTAAAAAAAAAAAAAAACCG
TGAAGCCTAAAACCCAAGTGCAAGAGTTTGAAGGGATGGTCTGAGAAGTTTAATCAGAAA
AGTAGTTTTTGTTTGGTTCGACACCTCTGGTAATGCTGTAATTGGTTGGGCATGCAATGG
TCTTTGTTGATTCATAGTACCCATGCTACATCCCTTCTTTCTTCATTTATTTTGAAGTTG
AAGGTTACGAACCTCTGTGTGTGTATTGCATGCGACCTACCGTCTAGAGTGGTTTATGTG
AACTGTTGTTAGATTTGGACCTCTGATGGAACATAATTTTGGTTTTGTTCTCCTGTGATT
TTGCAGGCTACATCTGGAACAAGAGAG
>TeaL_76188
ATTCCCTAGTCCGAATGGCACAGGTAATGTTGGAATTTGTGTAATTGGTTAGCTGTTTTT
TAGATGACAAAGAATATAGTTAATAAATTGATAGTCTGCAACAATTAACAGTAATAATTG
TTAATTTTTGATGGGTCTCCAATAGTTTGAGTCATATATTTCAAGGACTGCCACAGGTAA
GGATGAGCGAGGGGCTCGGGTTTGGTCCCCACTCCATTAAGGTTACTTGTCTGATTTGCT
GATTATATCATTACTGACTAAAAAGAAGACCGTGCATTGTGCATGCTCATGCTCCAATTC
ATGGTGCACACTTTTGTTTGTCCTGTAATAGTTCTTATCATGGCCATCATCATCTTCAGA
GCACAATGAATGCATGTGCAAAATTGAGTGTCAGCACTGTTTTTTGTTTAATTCTATTAA
TTCTCTTCATTCTTAGAAGAGTGTTGCCACTATTAGGCTCCCACCATGCCTCTTTAGTTT
ATTTTATTTATCTTTTAAATTTTGTTCTTGCCTCCTCGTGCAGGATGACTATATGTCAGG
ATAAATTGCTAGAATCTTCTTGATTCAGGGTTTAAAAAGGTGGATGAGATGCTGAAGGGT
TTGTAGACAGAAAACTGTTGGAATTAGCTTGGTTTTGAAGGGTGTAGTTTTCTGGAATTT
TAGAAAAATAGTTGGTGGAAGTTCCAAAGAGCAAGTCCCAAAGAGCAAGCAATTAAGGAG
TTTAACTTTGAAGTAAAAGGTTGAAAGGGTAGCAAAAGGGTGAGGATTATGAAATTAGGA
TTATGGGATGCAAGGCTAAAGAATTGAGTTATACTTAAATGTAGCAAAATCTAATCGCAG
AGGTTTAAAAGCGGAGGAGTAGAATCTTTTAGGATCTTAACTTGGACTCCAATAATTTCC
CCGGGATTAGAGATGCATTGCACATCAGTCATAAGTTAACACAACCCCAAGTTTTTGAAT
AGACTCTTTTGAGGTGAAAGACTACCTAAATATTTATTTATTTATTTTAAG
>TeaL_76189
CTCTTGTTTTATCTACTCATATCAAGCATGACTAATACATAATAGTACTCTTAAATATAT
TATGTCCAAGTTGTTGACTAAATCAATATAATGATTTCAATCAAGAAAATTTAGAATCAA
ATAAACCAATATGTAACACCTGTATATTCATATGATGTGCACCACACGTATATTCGAAGT
CTTAAATTTTGAAAAATACCTTGCTTATATGTGACACAGCTTAGACAAGGATAAACCATC
ACAAGGCTATGAAGCATCATACTCGCTTTTTTGCTCTTCTCCTGTTCCTTCTCTCTGATC
TGAATAGCATTATTGGTTGCCATGACAATGAAAGAGCTGCTCTCTTGAGTTTCAAGTCCT
TCCTTAGAGACCCTTCGAATCGGTTGGCTTCGTGGCAAGGCCAAAACTGCTGCTTCTGGC
ATGGAATTCGCTGTTCAGACTCGAACCATGTCATCGCTGTGAATCTCACGAATCCTAATC
CAGGGAGCCTCATTCTTAACTCAAACTCAAAACTAGTCTCAACTTCCAATAATGTTACAT
ATGCTGCTCTGGAAGGTACAGTTTCTCCATCTCTCTTTACCCTTAGTCGTATTCGTTATC
TTGATCTTAGCTTCAACAATTTCTTGTTTTCCAAGATACCCACTGGATTGTCCAATCTCA
CAGAACTCACCCACCTCAGCCTTTCCAATGCCATGTTCAAAGACACGATTACTACCCAGT
TTGCAAACATTACATCACTGAGATTGCTCGATCTCTCATGTTCGTATTTAGTACCTGACA
CGTCATCCATTTCATATAACTTGACCTCCTCAAAATCCTATGCTGGTTCTCTTTTGTCAT
ATATCAAAAGTGGCGAGATTTCCTCCTCAAGTTTGAATTGGTTAATGGGGCTCCACAATC
TTAGAGTACTAAAATTGAGTGGTGTTGATCTATCAGTGGCATCTCAGTCAAGTGAATGGG
CTAAACCGATATCAATGCTTTCCAAACTGAAAATCGTTCAACTATCCAACTGTGAAATTG
TTGGCAAACTCCCCATAAATGAG
>TeaL_76190
CTGCAAGCTCTTCAAGTGCAATCTAAAATAATAAACAAACAAAAAATCTTAGCAGATTTG
ATAACAGTGTTGCTTCAAAAGGGCTATTGGACGAAATATGGCACTAATAAACTGTTCTTT
TAAATAGGAAAAACAATAAGAAGTGAAAGGACAGCTAGAAAAATGTCAATCAAATCCCTA
AAACCTATTGGTAGAAACAACATTCTTAAAGTATATATCAAAGGAACTTCATAGACTCTT
CTGGAAAAAACTAGAATGATCAAAATATCATAAAATAAAAATCCAAATAAATGAAGGATA
ACCCTGCAGGAGATATCAGATTGATTAATCAACAGTAGTTTTCACAATTCCAAGTAAGAC
AATTATGAACTTCAATGCATATCTGACTTCTGACTAAGCACATTTTGTATCACATAAAGG
ATAAATTTGGCAATTTTTTGGGGTGATAGAGAGAGAGAGGAAAAAAAGCTAAACTGTTCA
AGCAGGTTTACCCAAAGATCAAAATGGTTGCTGTAAAAATTTCTAGACATAATCAGTTTA
TGTGTGCATGTGTCTATACTTTTATTGTTCAGGTTTTAATCAAATGCATTGTGAAAAAAC
AAACCATTTGAAATATTACTTTTGACAATACAGATGTATGAATAGATCATTAAGAAAGAA
AAATAACTGATGGATTCAATATGCTCTTGAATTCCC
>TeaL_76191
TTCTTTGCCCGCGTAAATGAATCCTAATTAATTCAAAAAAGGGAGGGATCCAATCAGCTA
GGTAAAATAATAAGTAAATGTGTTAAATCTTAACGAAGCAACATCTTTCAACAATGGGTG
GTGTGCATTCAATTGCCCAAAATACAAGATAGGACTAAAAAGAATCCCACAAAATATGAA
CCAAAAATACAAGCATGTTATCAAAACCTATTACTAGATTGAAGTCAATAGATGTGTATA
TTTATGCATATATAAAATGTATCTATATGAAGCTCAATCTGAACAAAGGAAGATAGTCTA
ACCGTGCTAGTGATGTCGTAAAC
>TeaL_76192
ATCTGTGTTGACCCAATCCCGTCACTCCCATGGTTTTAGAAAGTCATAGAGATGCTAGTG
TAATTTATAGATAACAATGGTGAGGACCAATATTATAGGGTGACTAAAATAATGACAATG
AAGAAGATGATGAACCTTTGTGTTATAATAACCTTAAATAAAAAGTTAAACAACTTTTGA
CACTCTACCAAAAATGTTAATGACACGTAAACATGACATATCTGCAAACCTAAAGGGTTT
GTCCACCTATATAATCGAGGCCACACTGGTTAAATTAACCAAAAGGGATCTGCACATGGC
ACAAGGACCTTAAAAGGAAACTGTGAAGGAGAATTTACAAGTCCTAGAAAGAAATTTAGT
GTTTTACAAACCAGCCAAGTAAAGCCCTCAATAGTTTCTCAGAGGACAACCTACCTACCA
TAGCCCCATTGTTTCTCCAGTAATCAAAAGACTAATGGGAAAAATATCTCAACAAACTAT
GGGTATTCCATGCCACATATAACCAACCGACACCCCACAAGTTCCATGATAGAAAAGCGC
ATAGACTAAAAGTTCCCAAAAATGTCCAATGATTTCAACCAAATTGCCATAAATAATCTA
TTTAATTACGTGCAATATTTTGGCATGATAATAATTTGTTTCTTTAGTTCCAAATGGGTT
ATAACTCACCTCTCTATTAGGATTAGATAAATAATAGAATGTTTTATATGTTTCACCATG
CCACAGAATTGGATCCGTCAAGCAATGCAATGTCAACCATCCATCCAATTAGAATCATCG
GTTCATAATATCATACGCAAAATATATCTAACGTCAGTAAATGGAAATTTTCCCATTATC
CGACATTCTATTATGCAGATTACCCAGACAAAGAAAAAGGAAGTTTCTATACTCGTGTTA
CTTACAACTTACAAGTAAAAAAAAGATCACATGCAATTTGTAATAAACGTTAATATCCTT
GAGGATCATTTGCTCTGAGTTATACTCACCTTCACTCCAAGTCTGTTGCA
>TeaL_76193
GGAGCATACCCAAGTGCCTGGAGTACCTTCCTAGGTAACTCTCCCTTTGTCAGTTGGACA
CTTTTTTTCCACCCCCTTTTTTGGTACTCTAAAACTATTGTTTACATTTGTTTTATGCAG
CTCAAGCTTTCAAGGAAACTGCCTTCAAGATAATGATCCCAAACAGCGCCTTACTCCACA
ATGTGGTATGTACAACATGATCTTTATCTCTTTCTATTATATAAAGCCTCCAACCCAGTG
AAGCTTTTGTCACAACTTTTCATTCCCAAATGCCTGCAATTGCCTCACTTTTTTATTTTA
AAT
>TeaL_76194
TCCGCATCCGTATCCGTGCTTCTTAGGTTGTATCTTTAGAATATTTTTGTAAATTATTTT
CTTATTTGAAGACATATAAGAGGGATTGACTAGGTAAAACATGACATGAATAACACCATC
CTATCTTTGTGGCATGAGTTCTTTATTGTCATATAGGAAAACCTTACCTTGACTGGTGAA
TAATATTCATAAAACTCAATACATATATTTGAATTATTCATGTATTTTTGTTGGTTCTTA
CTTTTGTTCCCTTGTGTTGAATAGTTTATTGAATTATTTTGATTTTGATCTTTATTTCAG
ACAGGAGCAGGTCACTTATCA
>TeaL_76195
CGGCTTTGAAACTTGTGAGAAGCAGATCATCTTGAGTTAGCTGGGCTCAATTGTTATGGC
ATTCCAAGGCAATTTCAAGGACTACTTTTATTCTCTAGCTAGCGACTAAGGAAAACTTGA
CTAGTCAGGACCGCCCCCAATGGTTTGTTGCTATTTCTTCGATAAACTGCTACTTCTGCA
AACTTCCTGTCAACAACCATAACCATTTATCGTATCCTATATCTTTACTTGTGACATTTG
GAATGACAAAATGGAAAGTAGTGCTTTTGTTCCAGCGGTTGCTCACTGGAAGAGCCTAGT
TCATTGTGTGTCACAGAGTTTAGCAAGAAAAAGGCATGTTAGGTTGTGTACTAAAATCAT
CTTACAGTGTTTGCTTATCACTTATGGCAGGAACATCATGATAGCGCTTTTTTGTAATTA
ATATAGGGATGTAACAGAGCTTTATTGGCTTGTACAATCTAATTTGCGCTTTCCTGTTTA
TATTTTGGAAAGCAGACTGAAATTGATTGCTTTCTTTTTTATTTTTTAGGAGGTATACCT
CCTTGTATTGTGCTGTAATTTGTTTTATCAATAAAAATTATTTATTTACTAGAAACAAAA
GGACAACATCACACATACATACATAAACCCAGAGTATATCGAAGCAGTGATTTACCTGTG
ACCAAGCATAAAGCGGATG
>TeaL_76196
ACCACCTCCACTTCACCTACTCCTTACCTACTACACACTCACCCTCTTCTATATATAGGA
ATCATGAATCATTGTAATAAATATAACATTATATCAATCAATAATACAATTCTCTATTTC
TCTTTATACATTAAATTTCTACATGTTATCTGAGCACATATCCGAGTTACTATTCTCATG
TTACTGGTCACAGCTATAGAACAGACCTTAAAACCCAAGCCAATCAAATTCAAATCATCT
TCAACATCTTGTCTTACCCTTTGGCCACTAAATCCACATTAAATACCATAAAATAGTTGT
TGGCCGAAAACAATCAAGCGACTACTTTCAGAAATCTTGTAACCTGCAACATTTGAAAAT
CCATCTCACACTAGCCTTACACATCTAGAAACCCTAGAAACTCTGTTCTCACTCATAAAA
CCTTCTCTAAAAGCTTTCTACAACCAGAGCCCACTACAATTCCTATTGTAGGTAGCAATA
TTCCAAGTTTCCTAAAGTTATCCTGCATCACTAAATACCAGTAGTGATGCACCACAAAGG
ATGGCAGAACAATATTTGGCTTCCTGGAACCACCACAGCGCCAGACATCTACCCAGAAAT
AAACCAAAGTGTCTATTGTACACCACAGACTGCTGCTACACCATGAAATTTATTGTTTTA
AGTCCTTGTCAGTAAGATATTCCAATGACCTAGATAAGGCACTTTTGGTTACTTACACTT
ATTCTCTTATGGCAGCACTATGAATAATCTCCGTAAATTACTGCCATTAATTTTTACTGA
AGAATTTTTTTATAAAAAGAAAAGAAAAGAAAAGAAAACAAATGGCTTCCATACTTCTAC
CCAAATGGGGTGCTCTAGGGTTTACTAGCCCTAGTTCATTCAATCTCCTTTCTTCTCCAA
GTTAATGGTCTTTCCACTTTTGCTAATGCTATTAATTTGGTTGAATTAATTATTTCTTAG
TCCGAGCCATAAGTTTCCAGATTAGAGTGATCCCCTCCAACCGTTATTGCCATAAATATA
TTTCTGTAATGTCTCTATTCAATAGAGTTGAG
>TeaL_76197
ATTTGTTAATGTTATTTTGCATTTTTTATTACTTTTCAATGTTTTTTTTTTATGTCATAA
TAAATAAGTAAAATTATATATTTTGAGTGTATCCCCGTGTGTTGTGTCCCCTATTTTTTG
AAAATTTGCATGTCTACGTGACCGTGCCCATGTCCGTGTTTGTGCTTCTTAGTGCATATG
GAACTCATGGCTGTGTCTGCATGACATATTAGCTATGGCAGATGCAACTATCTGTTCTGC
TCTAAATTACCTACAGCTGCTGGTATTGCTACCCATCCCTGTGAACTGCAGCCCAGGTTA
AGTAATGTTGATTATATCAGATATGAGGGCAGCCCATGTGTTGCAACTTAAACTAAACGA
CGGTGGCAATGTTTTGGGTTCTTGTTGGGGTGAGCACATTAGGTCATGGTAGACTTTTGT
TCTTGGAAACAAAATTGACCTTCCATCAATCACAGCCCTAACTTTAGAGAAGGTTATGCC
AAAACCTGATTTGACCAACCTTCTTATTTTCACCATTTCTATCTTGATTCTCCTAATTTG
AGGTACAAAGCTTAAACTTTTAAGATCGATTAAGTTCATTCATGATGTATAATTGTTAAT
TATTGTATAAACAAAAATGAAGACAGATGTAATTATTAAGAAGGCTAGAATGATCATCTG
TAAGGTACAGAAGGGTCAAGCTATGAATTGTCCCATTTATATTTGGCTTTGAGAAAATGC
AACCCAAAAACAATTATTTGCTTTATTCCCTTGAGAACTCCAATGACCTTCAAACAAACA
CCTAGTTAGATTGGGTTGGTTTTGAAATGTACTTACATGGTTAGTGTAGTTTTCATTAGG
TTAAATTATATTAATTTCAGTTGTTCTTTATTTATTTATTTTTTTTGCTTCCTCGCTCTC
TTCTCCTTTATGACTTCTTTTATGTATATATTTGATATGTTGACGTATATTTGCTTTCCA
ACATCATTGACAAAAATTAAAGATGAACAAAATATACAATCTATCAAAGGAAAGGCTGAA
CATCATAGTATAAAACAGAGAAGTAAATCTGAACATGACATCATGGAAACTTACACAAAC
AATGTGCAATTGTTCTAATTGGGTATTAGTTTCAACCTTCTTAAATGACACATTGATCTT
GGGTATAATGCAAATGCCCACCCAAAACCCTGTAATTTGTTTTGTGCACAACGACTTGTA
GATTACGGG
>TeaL_76198
GGGTGTCAACGACCAAGCAGAAATATTATGATTGGCACAGAAACCGATAATCCCACATTA
AACGTTCGCCGTTAAACATATTAGTGTTAATGTTGTGTATGGTGTTGCATACTTCTCATT
CATTCTCGCTTGAATAATTCAATCATTAATCAATAATATCCACACAAAAAAAAAAAAAAA
AAAAAAAAAAAAAATCAAAATTATTACCCAAAGTATTATGCAATATACCAGTTGCAAAAT
AGTGACTATAACTAATCGCAGGTCTAACTAATTATACCTTTATGGTCCATTTGTTTTACT
GAAAACGATTTTCGAGAAAATGTGTTTCAAAAATTTGTATCTGCAAACTCTAAAAATGAT
GAG
>TeaL_76199
AGACACACACACAGACACACACACATTCACTCCATATTTGTTCGATTATTTGGTGTTTTT
AACTACAATTTCGATTATGGGTTTGTAGAATTTTGATCGATGGATTAATGTTATGGGTTG
TTGGATCTATTTGAGTGGGTTTGTTTGGGTGTGTACATTGGGATTTTGGTTCATCAACTG
TTTCAAATGTTGCAACAGAGCCTAATCGAACCTGCATGAAAACGAAATTAATTTATAGTT
TTTGCCTATGTTTATACAAAGAAGAGAAAATGACAGATATATATATATACCTTTCGAACG
AATCCCAAGACTGTGGAAATGGCCATGGATGAGTCGGTTCTTTAACATCCCATGAGAATC
CAGGCATCATTTTTATCAAAAGAATTCCTGAATATTGATTTGTTTTCACAATTTATTGGC
TAATATGTAGGCCCCTGATGT
>TeaL_76200
CAACTCCGTGGCATATGTGGCCGTTTTAACTGCTTGTAGTCATGCCAAATTAGTCAATGA
AGCTTGGCAATATTTTAACAGTATGATCCATGATTATGGGATTGCCCCGTGCTTGGAGCA
CTATGCTGCTGTTGCAGACCTTCTTGGTCGAGCTGGAAGATTGGAGGAAGCCTATGAGTT
CATCTCTAGCATGCATGTTAGACCACCAGGGAGTGTTTGGTCAACATTGTTGGCTGCTTG
TAGAGTCCATAAGAATATTGAATTGGCAGAGAAAGTTGCAGAAAAAATATTTACAGCTGA
TCCAGATAATATGGGAGCTTATGTCGTTTTGTCAAACACATATTCAGCTGCTGGAAGGTG
GAAAGATGCGGCGAAGTTGAGAACTACCATGAGGGATAAGGGCATGAGGAAGAAACCAGC
TTGTAGCTGGATTGAAGTAAAGAACAAGGTACATGCTTTTGTGGCAGGAGATGAATCTCA
CCCATATTTTGATAGAATTAATGAGGTGCTTAAAGTTCTTTTAGAGCTAATGGAGAGGGA
AGGTTATGTTCCGGACACAAATGAGGTGTTTCATGATGTTGAGGAGGAGCAAAAGAGAGA
TTTATTGTGTAGCCACAGTGAGAGACTTGCCATAGCATTTGGTATCATTACCACTCCTGC
TGGGATGACAATCCGCGTAACAAAGAATCTTCGCGTATGCGTTGACTGCCACGTAGCAAC
AAAGTTCATATCAAAGATTGTTGGGAGAGAGATAATTGTGAGGGATAATAGCCGATTTCA
CCATTTCAGGGATGGGGAGTGTTCATGTGGAGATTATTGGTGACATGGTATGAAACATGA
ATGCAATAGAATTGGGATAAATTGCAAGAGGATATGAGGAATCTCACCCTCTCACCCTCA
TGATTGACACAGTTGAGAATACAATACATGCACTGAGGAGTACGTTTAAGAAAATAGCCC
TAGCCTGAGCCCGTTGTATTATGAATTATCTTTGCTAATGTGTCTTGCTATGATAAAAAT
GAGAGCAAGATTGTGCTAGGAAAATTATGGCAGAGGATCTTGCTCCTACTATGATGCCAT
TTTTCATCGCGAGGGCATTATGTACTTGCATAATTATACCTAGCAGGCATTTAAAAACAT
TGGGTAGGTGCAGAGTTTGAAAGAGGAGCTGAAGAGCTTCAATTTTTTTATGAGGCCAGT
TTTGTGAACAAATGCTTTGTTGTTATGTTGAGAAATATATATTGTACAATGGAAATGTTG
TATCATT
>TeaL_76201
TTCTTGCACACTCAAATTAACCCAGCCTTTTCACAAAACAGCCAGAATGTCTAGGCCCTG
GTTGGTTTCGGTTCTCCAACCAAGCCCAAGAACAAACTCCATCCAATCCAAATGCCCCCA
CACTATTTAACCCGGGAAACTTGTCACCTTTTATTATTATTATTATTATTATTATTATTA
TTATTATTATTATTCNNNNNNNTTTTCTTTAAGAAAGTAATATAAAAATGCTAAGTTTCA
CTGTTTAAATCAATAAAAATCAAATTAAGTAGCCCACGATCTTACTCCAATAATACTAAG
TAATTTTCTTTTTGAATGGTTGAGCACATCATGCAAGGTTTAATCCCCTTCCCCTCACCA
TAGAATTTCTTTTTTCTATTATTTTT
>TeaL_76202
GTTCTATTTTTAGGCCCAATTTTGATAATCCGAACCGTTCATATTTTAAGATTTATTCAG
TATATCATACCTGTAAAAAATCAAGTTGATCGGATATCAGAAAGCATGTGTTCGGAAAAC
TGTTTATTAAATTCTTTAAAAAATAGTTTTTAGTTCATTTTTCCGAACACATACTTTCTG
ATATCCGATCAACTTGATTTTTTACAGGTATGATATACTTAATGAAATTTAAAATATGAA
CGGTTCGAATCATCAAAATAAATCTGAAATAATTCCCACATGCCACACAGCAGTGGCTCC
AACTCCACAATGCCCTTATGAACCATTAAAGGATACAAATAAAGAAAACTGACAAAAAAT
TCCAAGTCATATTTGAATGCCTTTTCCAATGTAAATTATTCCTAGCAGTTTTGTGTTGCA
TTGCCATAAGGGTAAACTATCAATAGGTCTTAATAATTAATAATTGAACTTAATTCCCAT
TAAGTCCTATTAAAAATAAATCTTGGTAAAATCATCACTAAAAATATTTTTTT
>TeaL_76203
CAAAAACCCTTGCTTAGATTTATTTTTCTCAGATTCACTGCTCCCAAATCTGAACCACCT
CCTCCAAGAGGCTTGGGATCATGACCCACCAACCACTCTCAAAATCATATGTAGCCTCCG
CCGTGCTCGAGTAGCCGGAAAAAGCTCCGCCGCCACCGACAATAATGACGTTTTCTTTGC
AGCAGTGCTTTGGCTCCACCAACACCACCCTCTAACCCTAGCATGCAACGTTAGGGTTTT
CGCGAGTCATGGTTGCCTCAAAGACTTGCTTGAGATTCTCCTCACAGTACTTGAAAAGTC
TAAAGATCAAAGAACCGAGGAGAAAAGAGAGAAGAGAAAGGAGAAAGAAAGTGCCCTGGA
GGTGGACGAGAATGCAAGAGCTTTGAAGAAGAAGAATGAGATTGAAAAGGCAAAAAGGGC
TGTCAAGATGTATGAAACCGACATTGCTTACAGGTTCTTGCACGATCAGATAGCCAAACT
CTTTGCTGACCTTCTCAAGTCCGATCTTCAATTTCTTGATTCTGGTGAGACTGAGAAAAT
CAGTTTGGCCTCAAAATGGTGTCCCTCTCTGGACTCATTTTACGACAAATCAACCCTTAT
ATGCGAAGGCATTGCGAGGAAGCTCTTTCCTTGCGAGTCAGAAACGGAATACAAAGAGAT
TGAAGAGGCTCATTATGCTTATAGGGTGCGAGACCGTTTGCAAAAACAAGTTCTTGTTCT
TCTCCGCAAGGCCTTGGAGAGCGCAAAACGTGGCTCACCGGACTCTATGAGAGAAACCCA
GAAGAGGTTTGTCAAAAAAATGCACGAAAAACTGTTCAGAGCTTACCAGAAGAATTACTT
CAATCTGTTTTCAAAAGATGATGACGAAAGGTTTAGGGCTTTCCTTGAAACTGCAGAAGA
GTGCAGTGGCAGAAGACTACGGCTTCTTCCCCACCAAATTGTAGCTTCTTTGGATACTGA
ACTTGCAGAGCGTCAATGGCAGAGATTGGTCGAGGACATGGCAAAGAAGGGGGACTTGAA
GAACTGTCTGGTGATTTGCAATGTCTCCGAAGCCATGAGAGGCACTCAGATGGGCTGCTT
TTCCATTGCAATGGGGCTTCTGATTTCAGAACTCAACGATCATCCATGGAAGGGAAAGGT
TTTATCATTCGACACCGATCTGAAACTTGTTAATATTGAAGGAGACAATCTTAGATCCAA
GATCGAATTCATGAAACAAATGCAGTGTGGGTCGAACATACGCTTTTCGAAGGTGTTTGA
GCAAGTCCTGCAAGTTGCTGTTGCAGAAAGGCTAACCTGGGATAAGATGGTGAGGAAGAT
ATTCGTGTTCACCGAAATGGGGTTCGAGAAGGCGGCTAATAATTTCTGGGGAGTGTGGGC
GAGCTTTTCGATTTATCAGAGCCGAGGGTACCGGGCATTACCAGAGATTGTATTTTGGAA
CCTCAGTGACTGTGTTGGTAACCCGGGGATGAAGCATAAAGGGGTAACCACTGTGAATGG
ATTTTCAAAGAATGCAGTGGCTATGTTTTTGGACAGAGGTGTGATGCCTACTTTAGAGGA
TGTGGCGAGAAATGTAGCAAAATCACTTCAAACGCCGGACGATGTGATGAAATCAGCCAT
TTCCGGAGAAGAATTCAGTGACCTATTCGTACTAGATTGATGTATGTATTCGACAAATCT
AACAAAATATTTTCATGCAACAGTTTCAGAAATATGTTCATGAATGCAACACATTATACA
GTAAAATTTCAGGGATCTATAGTAACAGAGCATTTGTACCATCTAATCATCACTTTGACA
AAAACAACAGCAAGATAGCAGTTTAAATTGATTACAATAACATCAATAATCACAGGTTAA
TGACTGATAATTGTAACAAGCTTGAAACTTAAAAATTATGCTATTTTAATGATTGGGACA
ATGAAGTGCGTGTTTGATATATAG
>TeaL_76204
CCACAATACTACAAGGCAGCAAGTTTGGAAAGACCTAAAAAAGTAACTTCTTTTGGCAAT
TACCAAATGCATCAACTTTTTTAGATTCTAAAAAAGCAAAAAACTAAAAAAGCCATTGCC
AAACTGCAGCTAAGAAAGTTTGAGTGGTCTGGGCTGGGGCCTTGACATTTGAGCTTGAGC
TTGCTCAACAAGCCAAAAATAGGCATGGTTTTGCGTGGCCAAATTTTAGGGAAATGGTCC
AAACTTGTCCAATGTGTATATCAGTACGTCCCTTGTAAAGCACATGTCCCTGCCTTTGTG
CCTATGGCACATGGTAGGTGCACCAATATCTACATCTGACGCAGTCATTTTTTATTTTTG
TAACATGCTTGCTACTGCTATAAAATATACTATTATCTCAATTTGATGTGTTCTACTTTG
CTTCAAATGACATGGATTGTTTATGCAGGTCCGAAAAATTTTCATGACGTAC
>TeaL_76205
TAGATGATTTTATGGAATTTCTTTAGAGAGAGAGAGAGAGAAAGAGAGAGAGAGAGAGAG
AGAGAAGATGAAGGCGAAGGTAAAGTTGAAGGGGCCTCGAAGTTGAATGGGAAGTCGAAG
CCAACGACAAAGGATCGAAAGGGCCATGCTTGTCGAAGTAGTCGAACAGAGGATCGAAGC
TAGCGACGGGTTCTCTTCTGGCTCTCTCTTTTATTTCTTTTGCATTTAGGGAAAAATAGA
GTTGTATCTATTTATAAAGAGCCATATTCCGACCATATCCCGCACTCATACCCGTGTCAT
ATCGTTTCGACATAGTACCTCCCAAATTTCATAGCCTGTGTAACATGGAGTACACCTTTT
TTAAGGATGTGCATGTTAGAATTTCCCATGATTTA
>TeaL_76206
CCTAATATAATAGTGCAAAACTCAGCTTCCTCTTTAGCAAGTGAAGGTTATTCTGTTGAT
TATTGATTCGATTTGAGTGAACTTATGTGATATTTCACTGAGAAATTTTGTTCCAGTTCT
TTAAAAAAAACCTTATCTCAAAGGCTTCTTTTTTAATTATTTATTATTATGATAGAATCT
CGCTGTGTTGGATTATGGGATCTAGCAACATTATGATTCTGAATACAGTTCTTCATGTTA
CATTATTTTATTTCATAGGGGAATTATAATATGGCAAAATACAAATAATTTAGGTAGCTA
TGCATAATGCAAACCCAAGTCCCTGAAGAAAATTATGCATGTGTAGTGTCTACAGGAATT
TTTATGAAGTTTAATGCCACACAGCCAGGTTAAATTATTAGTCGATGCGTTCTGACTTTA
TAATGCTTAGTGATCTATCAAAATATTGGTTGAATCTATATTTGCTTTATAATGTTTAGT
GGTCGACCAAACATATCGGTTTGACTCTACATTTGCATTGTCATGCTGTTTATTGAGGGC
CTTTTGAATCACTCATAATTTACTAATATCCATTGCATTATTAATTTAGGTATGTTGAGC
TGAAGGCATGTATTAGTAGACTACCCGAGGATGGGGCCGGAGCAAATGTTACCACATGGC
CTTCACGCCTTCAAAATCCTCCTGACAGGTTGCAGAG
>TeaL_76207
AATTAGTCAGATTTGTGTTGTATGCTTATGCTCTTTACTTTGAATTTTTCTGAATTAGCT
AACTGGTGTTAAGCTAATGAAGTTCTCAATATGTACTTTTAAATTTGTGGACCATTTTGG
GAGTTGTCAGTGTCTATTAATCTGAAACTTCTCTTAAACTTCCATTTGTGTTGTCCTGTT
TTCCCATTAGGTATTAGGCTGTATACTCAAGCTGGTTTCTTTCTGTTTTAGATAATTTAT
CATTGCAGCTGATTCAAGCATCAGATTCTTATCGATTATAGTTCATCATCCTAGCTGATT
CTATTATTACTTGTACTCAGTTGATGCTTGTGAGTCTCATTAGCTAAGAAGCACCAATAC
GGACATGTTATATGGCACGGGCACGGTTGCGACAACAAGGAAATTTTAAAAAACATAGGA
CATGAGACATGAGAGACAAATGCAAAATGTATAGATTTATATATTTATTATCTGTGATAT
ATAAGGATGAACAATTGTTATATGTATGTGTA
>TeaL_76208
TTTCTGTCATTCTGTTCTCTCTCTGCTGTCACAGATAAATCAGAGATTTTTGGCCTCCTG
ATTGTTCAATTTATACTTTAATTTTAAAAAATATATATGGAAATAGCTGCCAGAGCTCCG
TTGGATTTTCCGAAACGTGCCCTTGTGGCAAGGGAAACGGCAATAGTTTTGGGCTAAACA
TAACAAAATAACTTTGTGTAGGTCAAAACCCTGAAGTTTCAAGATTCTATACATGATTCG
TGTTGGTTTCTGGGGAAACCGAAAAGTTTCGAGCGTTTCAATAGAAATGAAACGAAATTT
CACTCTACCATGGTTCCAACTTTCACAATTTGCTGCCCAACCTACCATCCACAAATAGTA
ATAATAAACAAAAACAGAACTAATGGAATTAACCTGCATAACCTTATACAGTTTGAGGGA
GAATGGAAGGGGCTCTCTCTACCGCTTTCACAGGAAGCTCTACTCATCCCTATGGTTGGC
CAGCAAGCATCCAAGAATAAGGAAAAAGTACAGAACTCTATCAAAGCAATACCTTTGAAG
AATCTCTAAGCCGCG
>TeaL_76209
CACTGTTAGAGATTGCAGGTATGTCTGAGAGAGACAGAGAGAGAACAAATTAGGTTCATC
TCTAAAACCATAAATTGCAGTAGGAAGACAAGCATTGACAAAAGAAACAGAATGCTAGAT
AAGTATTCTCCATGATTTACAGTTTCAATCTAAATGAAATTTTAACGGCCTTTTGAGTCA
TGGTTTCAAATGGTATCAAGTCAATCACACTGTCATAGAGAAGGAAGCATCACATGATTC
ATGCTCTACTAAAGTTGTGTGTTCTATTTGCTTTCTGAACTAATGAAACTTTACGCTCTT
ACTAAATGCAAATTATAATTAGGCAGTGGTTTATTTTGGTCAAAATGGCAACCAACAAGG
TCAAACTTATGACCATAATTTGATGATTAACTTGGTTCTTTTTTTTTTTTTAATTTAATT
TAATTTTTAAAATATCATAAATTGATTATTTTATATAAAGTTAATGAAAATTGG
>TeaL_76210
TTTTTTATTTTTGTTTGTTTTATTTTTTTTTTTTTTTTTTTTTTTTTTTTTTTTGTGACT
TAGTACTTCCATTGGTAGAGACAATTTGGAACTCATGCCCTTTGGTTAATCTTTAGTCCT
GCCAAAATTGGGTGGCCATATTGTACAAAGGCGTAATGCTTTCTAATAGCATATGAAACC
AAATTATGATTATAAATAATCACCGTATGCTTTTCAACCATATGATTTTATTTTTTCTGG
CTTTTGGAAAATTTCCATTCTAAAAAATTGCTAATATCTAGTGAATTAGACCATTGACTT
ATGAAGCAAAGTGATACTCTCTCCTACGTGGTGCATGATTTGGGAAAACCAATCCCAAAT
GCTCTCTCTCTGGTTATGAATCTTCCTTTTAGTCTCTTTCTTCCTTTTATTCTTGGCTGA
TCTTCTCTCTTTCAAATATGATTCTCTGCATTTCCTCTTCTGTATTATGTTACATCTTCA
CACCCATTCTACTGTTCCATCATTCGGTTTCTTTTCATCTTCATCGCTATCTCCTTATCC
TATTGTTTACATCGTTTAATTCCTTCTCCTACTCTATTGTGTAATTGTTGGTTTGATCTC
TTTTTCTTTCGTCATTTGTTCTAGAATTTGGGCACACAATGGGTTTATATAAGAGTAGAA
ACTGGGATATTAAGATTGTACAAAAGCATTTCATTCTCCAGATTGATGAGGTTTCAAGGG
GAGAACACTATAATTATTGAAATGAACTGAGGTCATGGCTACTCTTTAACCTTGAATGTG
GGAGGAGCTTTTTGAGCAAGTTAGGTGCTGAAGGAAGCAGTTAATTTTTTAAATGTAGGT
TCTTTTGAAAATATAGATCAAGTAGTTCAATGGTTTGGCCAATTGGTCTAGCGTTGTGTA
AAATTTTGGCTAAGGTGTTGTCTATGATATTAAGTTTGGTTTTTAGGATACCATCTTTCC
TTGTTTAGGTGCCTTTGTCGAGGGCCATCAATTTTGGATGTTGCTTTGGTATCCAATGAG
GAGTAGAGGAGTAAGGAAGGGATCTCTTTAAGGTTGAATTTGAGAAAGCTTATGATCAGG
TGGAATGGGGTTTCTTGGACTTTGTCATGCAAAAGAAAGATTTGGTGAGAGATGGAGGTA
ATGGATCTAGAAATGCTTGCCCACCTGTAATTTCTTGGCTATCGTTTACAGTAAAGCGAG
GAATACTTTTTGGGCCACTGGGGGTCTCTTAGGCAGGGCGAGCCTTTTTCCCCCTTTTGT
TTACTTTAGTCACTGATGGCTCGGGGAGGTTGGTTGATAGGGCTAATGAGGTGGATTTAA
TGGATCGATTTCTGATTGGCATGGATAGGGTTTTCGTTTCTCCTTTACAATTTGCAAATG
ATACCATATTTTTCTCTTTTGGTTAGGAGGTTAAAGTGGTTAATTTTCTCTTATTTAAGA
GTTTTTGAAATAATATAAAGCTTAAGGTGAATATGAGCAAAAGTTCCATAGTTGGAATTA
ATGTTCCATAAGATAGACTAATAAGGTAAGGGTGGTTGGTGATTAGGATGCTGCCTTGAG
TCTTTGCCTTTCAAGTCTTCAGGGCTTCCATTGGGGGTTAGTACTAGGAATGAGAATTTT
TGGGCCCTAGTGATTGAAAAAGTTGGTAAGAGGTTGGAGGGATGAAAAAGAGCAATGATT
TCTAAGGGTGGGAGATTTACACTAGTTCAATCTATTTTGTCTAAATGTTTCGGTTTACTA
TCTATCTTTTTTTAGTGTTCTGGTAGGAGTGGCATATAAGATTGAAATTTGATAAGAGAT
TTTTTGTGGGATGATAGTTGTGAAGGGAAGAATAATCACTTGATTAGTTGGGAGGTGGTC
TGTCTTTCAAGGGTAAGGGTTGTTTCACTTTGGGGAACATTGGGGCTAAGATTATTGCGT
TTCTTGGAAAATGGTTATGGAGATTTCCATTGGAGTGTGATTCTTTATGGCATGCTATTA
TTAAAAGTAAATATAGGATTCAGGCAATGGATGGGACTCTTGACAGGTTAATTGGGGGAA
TTCTTGATCACTTTTGGATATGTATTTCTTAAGGTATTTCCTTTTTTTTCTTAACATATT
TGCATAATTGTGGGTGGTTGGGAGAATGTTCGTTTTTGAGAAGATGTTTGGAGGGATGAG
GATTCTTTGAGCATTAGTTCCATCGTTGATTATCTCATTTTTTTAATGTTCTATTGGTTT
CACGGTGTCTTATTTACCTCCGCTCTTAAAAATTCAATTTGTTTGCAATTTAGATGATCG
TGTGGCAATCAAATTTGCTTTGTTGTTATCCATCCTTGATGGAGTTTCTTTGAAACATGA
AGCCATTGATAAAAGGATGGGGTCTATTAACTCTTCTGCAGTTCTCTTGCAAATTCCTTT
TTGATGCCATTATTGATGATCTTATCATGCCACTATTTGATCTTTACATGAAAAATTGGA
GTGTAAATGTGCTACAAAGTTAAAAACTTATTGCTTAGTCAATGGCTCATAAGAAACTCA
ATACTAATGACATGGTTCAGAGAAAGAGGCCTAAGTACTATTTACTTGCACAATGGTGTG
TTATGAGTAAGGGGGTTGAGGAGAGCGTTGATCACCTGTTTTTGCACTGCTTCATGGCTA
TGGGATTATGGTGAGTTTTTTTTCTCCAGTTGGTGGAGATTGATTGGGTGGTTCCATTTT
CTCGTGTTCAATTGCTTATGATAGATTTCATGGACTTCGGTCATAATAAGAAGTCCAAAA
CACTTTGGAGTTGCATAGTATGTGTGGTGTTGAGGGTGATTTGGTTGGAGAGGAATGCAA
CAGTATTTGAAGTTTAGTCTTTTGATTTTGGGAGCTTTTGAGATAAGATATGTAACTTGA
TTTTGTTTTGGGCCTCAGTATCTTTTTGCTTGAAAGGAATTCCTTTGTCTTTGGTTTTTA
GAGATTGGAGAGCAGTATGTGACATGTAATTTTTGTTTTTATGTTTTCTTTTCCTTCTGT
TTTGGTGGCCTTTTTGTCCCTCTCTGACCCTCTCTCGTTGTACCTCTTCATTTCTATCTT
CTAATAGAACTTTTGCTTGTTGAAGGTCAAAAAGAAGAAATAAAATAAGAACTTTATGGG
TTCTTCAAACACTGGATATTAGGCTTGCTTTTTGGAATATGACGTGACAATGAAGAAATT
CCATTCTATGTAGAAGTTTTAATATTTTATCCTTGCGTGGGAAAAAGAAGGTCT
>TeaL_76211
CATCCACCGGTTCCCAACTAGCCTCGCTTTCTGGTGATCCTTTCCACTTGACCATGTACT
CCGTGCAAGGAGGAACTTCTCGTCGCCGAATGACTCGATCAGCCACCATGTATTCTGCCT
CCTTGTCATAGGAGGTTACTAGTGCTATCGGTGCTCACGATGATTCTCCTCGGCTTGGGT
CTTCCAGGTTGGCATGATAAGGTTTCAAGTTGCTCACGTGGAAGACTGGATGAATTTTAA
GCCTTGAAGGTAGATGCACTTGGTAGGAAACCTCTCCCACCTTCTTTGCGATCGGGAATG
GTATTTCATATTTCCTCACCAACCCCTTATGCACCTTCCGTAGAGACTTGAACTGTTGAG
GCAATAGCTTGACTAGCACCAAGTCCCCAACTTGAAATTCCACCTTTCGTCTCTTCTTGT
CAGTCCACTTCTTCGTTTTCTTGGAGGCCTTGTCCAAGTATGTCCATGTCACATCAGCCT
ATTCATGCCAACCTTTAGCCATCTTGAATGCAGTAGGACTTTTTCCTGTATAGCCCGTCA
TCACCGTGTGAGGTGTCAATGGTTGTTAACCAGTGGCTAACCCGAAGGGACAGTGGTTTA
TAGACTCGCTCCGCTGCAAGTTGTAGGAGAATTGGACCACATCCAATAACTTTACCCAAT
CTTGTTCGTTGGCACTTACAAAGTGCCTCATGTAGAGTTCCAACAAGGCACTCACCCTCT
CTGTGATGACCCCGTTCTATGTTATCCCGTTAATCTTTAATTACACTTGTGATTATGTGC
TTAATATAATTTTGGATGCTAAGCATGTGATTATATTCACTTTTGAATTCATATTTGTTC
ATCGTAGGAAAATATTTTCGGTATTCTATAATAAACTGAAATAGAGGGCCATAGAGGCGA
CAGAAACCGAAATTGACTGTATCATTGTGATTAGCATAATTTTTAGAGCATACGGTGAAA
TTTAATTAAAAATTGATTCGGATTAAAATAATTAGATTAAAGTGATTAAAATGAGTGTAA
TTGCTTAACCTTAATCAAGATTGATTAGTCTAAGCTAACCACCCACTATATATAGGACTA
ATTAATGTTTGAGTTCATATATTTGAGCTCATCTTCAAGTCTTGGCTGAGATTATACACT
ATAGAGAGAGAGAGAGAGAGAGAGAGAGAGAGAGAAATCAAGGGAGAGAAGGGGAAAGAT
TGAG
>TeaL_76212
CTCTCCTTTGTCCTTTGCCTTTGTTTGTCATTCAAATGTTCACCTTTACTTAAGAATTTA
CTTGGGAACTCACATCTTTAACTCCAAGCAAACAATCTGTAGAAGGTTGGTGGGTTTATA
ATGAAGAACCAACCTGATGGGATGGGACTACTAAATGACTTAAAGTTTGACCAGTGGCAA
AAGGATACACTCAAACATTTGGGTAGATTATTGGTTTTGTTTTCTGTGGCTGCCAAATAT
GATCACTTCACCAGATGGAAGTTAAAAAAAATATGTTTTCCTCCATGGGAATCTTCAAGA
AGAGGTGTTTATCAAGCAACCCCAAGCCATGTTGCTCAGGGATTCAAAGAAAGTGTGTAG
ACGAAAGAAAGCAATTTATGTGGCCAAATAGTCTTTAAGGGCCTGGTTTGACAAGCTCAG
TACTATGGTGATTGGTGAGAGAGTATGAAAGGACACTAGCAGCATCAGATCATTCAATGT
TTGTTCAACATCAGCGAAAGGGTTAAGTTATTCTCATCATGTATGTTTATAATATCATGA
TCACTTAGTGACAAGAATGGCATTAGGGATCTTAAAGCCCAGCTAAGTGAACATTTTCAT
ACTTGGGCTTTGGGAACAGTCAACTTCTATATGGTTTGTCCTCTCATGAAATATGTTAAG
ACAGAGAATCAAGTAGGTTATGTGCATACTTGGGCTTTGTGAAAAGGGTTGTTCTATGTG
TTATGTAACAAGCTGTGCATGGTAGATATCTATGCTCCTACTTGAGAGGAGATTTTAAGT
ATCATGCGTTAAAGGGGTACTCTTGCAATTTCATTTCTTTTTAAGCAATATTTTTCAATA
TAAATGAATGAGCTAAAATTTGTCTTTTCTAACAAGAATCTCTAACAATACCAATGAAGC
AACACAATTTTTGCGCCTTTGCAAACAGGACATAGAGGTGATTAAGGGCATGGGCATTTT
ATCACAAAAGCATCACAATCAGTTGCTAATTTAACAAGCACTCCAAACATAAATCTTTGT
GTGGAATTTTAGTTCCAATTTCAGACCACAATGACTTGGCAAGTGAAAAGAATATCATGG
CATTTTACACAACTTACAGGGAACAACTGAGAGGAAAGATGGCAGGCCAGTTCAACAAAA
GATATTTAAGATGATGAACTAATAAACATTTCAAGGACAAATGAAATGAAAAACATCTCC
TAGCAATCTAACACAGGAGCAGAATGGAAAATAGAAATCAAGTTAAGCTACACATACAAT
>TeaL_76213
TTTATTTTTTATTTTTTTTATCAGCAACAAAAAGACAATATATTAATAATGAAAAAGAGA
GACAACAAGATGACAAGAAGTCCTCCTAGAAGAAAAGAAAAACCTCTACCAAAAAAATAA
ATAAATAAATAAAGAAAATAAAATAAAATTATAGTTCATAAACAGCTCTCGAATCTGAAG
ATGGATACCTGTGGACCAATGAACATAAGCATGGGCCTTCCTAGTAAATCCTATCTCTTC
ACACTGTGTATGACCTCTAGGCTATGTTTAGATCATAGATTTGGGTAGAGATTTGGGAAG
GAAAAGAGAAAAGATAGATGAAAGTTGAATGAAATATAACTACATTTCACACACCTTTT
>TeaL_76214
TAATCATGTTCTTATATAAGAATTATTTTTATAACATGTGCCAAAATCAATTTATTTAAT
TTTTTTCATATATACGATTGTTTAATATCATTTTTATAGTTTGTACTTTTTTATTTTTTT
TATTATATAAACATATAGTTTGTACTGAATCTTAACGATTCTCGATTCAATTTGAGTCAC
AATTCGCAAAATTAGGATTTCGATTCATGATACGATTCATGATTTGACAACTATGATTAC
AGGTTGACCAAATTCCTCTTCAATAATTCCTACCACATATTTAAAACTGGGAGAGTAGAA
CAGAAACATAAACTGAGAATAAAAAGGGCAGAGAGGCACTAATTTCAAAGGGCCCTTTAT
ATCAGGATAATTTTAACTGAACTTGATGGTCCAGTAGAAATGAAACAAAAGATGCGTGTG
GAACCAAGTGGGGGAGAAATATGTTAATTTTCTTTCAATAAAACCAAACCAAAACAATTT
GCATCCTCTTTCTCTATTATAAATTAATAATAAAAAACTCACCTGCAAATGACGCATTGG
TCAGTCCTGCAAGAAAGATAGCCAAAGGATCAAAATCAATATATGTTAAAGAAAATTTAA
ATAATGGCAGAAAAGGCTATAGTAATATTCAGTTCAATTAATGCCAACATGCAAACCCTG
ACAACCTTGGGTTCTATATCATAAACAAGAAGTTCTAAATGCAAAAGAATGCCCATCAAA
ATTCTAGCCAAGTATAGAAAAAGTATATTCAACAGGAAGACATGGCATTCAATAGTGATT
AAACAATGGTTTAGTACATTAATCATAAAAAAATGTCATCATTAGATTAATCTTACAAAC
ATCCTTTTTTATGAGTAATATATTAAAGAAAAGTGACAGAAGGGGGTGCAAAACCTATAC
ACACGGTGCATATAACTATACCAAAAAGCTCATGAATCCGAAACCTCATTGAAGATGGAC
AAATCCCCCAAAAACCTCATATAGAAAGACTATATCATAACGCTGCAAAAGTTAGGTATG
ATACTTCACACAAAATGTCACATGTCTTGGTCAATCTGGCCTTTTTGTAGATCTCTCACT
TTCTAAAGACTGATCAAGGTGCAAGTCCCCTTGAGGAAAGGGGTAGCTAACAAGGCATCT
TAATGAACTCTCAAGTCTAGCCACAGATCCTCTTATGATCTCGAGAAGGGGTTCCTAGGC
CCTGTTCCCAGCCTAGGTAAACATGACAACATTAGGGTGCTCTTCTGGAGACTGTTGATA
CTAGACAGGAGATCTACTTAGTGTAAGTTGCTTGATAGTGGCTGTTGGTGCTGAAGGTTT
AAACTGACCAAGCACAATGGGAAGGCGGGTTTGGCCAGAGAATGAACATGCATTGGTCTT
GAGATGATGAGGGTAAGTGAAGACACACTCAGATGATGATTCATCCGATCGAGCTAGAGC
TTCTCTGAGTAAAATACATCCACGACCAGGGAAGGAAACCACTGAAGGTTTAATTGTATT
TACGAAGCAAAGAAGATACTCCAAAAAAATATTGACAATTTCCAATCATTAAGCTCCCTC
CTCAAGAAGATACTCCAAAAAAATATCGACACCATCTGAAGTGAGGTAATCTCTAACAAT
AACATCCCTGTTAAATGCAATACAAGCCAGGTTTGGGTAACCATCCTCCAAACTATCATC
ACCACATCATCTTATGTCTCCAGAATTTCACCCGATCCCCATTCCCAACACTAAAGTAAA
TATGGCTATAAAAAGAATCTCAACCCTTTCAGATGTCTTTCTATAAAGCTGAAGGGTGGA
TTGCTCTTGAGCTATGAAGCACAGACACGGACAC
>TeaL_76215
GGCAGCTCAGACTTTGATATCATATTGCAAATCAAGAAAGAGAAAAATAAATCGAAAGGA
GAAAGTACAAAAAAAGTTGTGTATAAAACACAAAATCCACTTTTTAGAGTAACCCCCAAA
AAAATTTCAATTGAGAAATGTTTGGATCCTGAACTATTTGGCTGTTTAATACACTGGCTG
GAAAAGTGTCCAAAAATGCACGAGGTTAAAGGAATTTTTTGGTTTTTTTTTCTTGTTTGG
TCACCTCTTTTATTTTAATGGAGAGAGAATTGAAGCAACGATGAGCTCATTATCACATTG
TACCTATCCTTCACCTTTATTCAGTTACCTTCACAATTCTCTTTGTAACTCACTGAAGTA
TGGTCTTAAAAATGTGAGAAGAATAAAATGCCCACGGCATGGTGGTGCCCTTGTAACTTT
TAACACTTCAGTACCACATCATTTTGTTTTATTGTTTTTTGGTGCAATTCTTTTACTTTT
TTTGAACATGGCTCATTATTTAGTTCATGGCAATTGTGAATTTTTCAGACAAAGTCATAC
TATGGCGTTTCCAGGAAACTTCTAATAAAGTTAAAAGATGATACAATTGATGAAACTTCA
GCACTAGCACAGGTGCTAAGCG
>TeaL_76216
GTTGAGTGAAGTTTTTTCTTGGGTCCATCTATCTAAGGCAGAGTTTGGCTTTCTTTCTGG
TAAAATTTCAAAGTTATCTCTTCTAGTTTTTTTATTTTATTCTTTCTTTGAATGGATTCT
ATCACATCTTTTATTTATTTATTTATCGCCTGAATGATCTTTGCTTGGGTCTGCTATTAT
CCTGTAATCTTTATTTCTTTAGTGTGGGTTTTCCTCTTTTTAATTGTTTTCTCATCTTTC
CTCCTTGTGTCAGCTTGTTTGTCTATGTTTCTTGACAAACACTCAAAGAAGGGGAAAAAA
GAAGAAGAAAGGATCTTGTTGTATTTGAGTTTGTTATTAGGAATTTTTTCTGTTTTGTTA
GTACTGCTAAATTTATTGAGATGAGAATGTGTTTGTATGGCAACATTCAGACATTGGTTT
GCAGAGCTTTGTGATCATTATAACCTAATTGCTGCTGTCG
>TeaL_76217
GTGGCACGAGATTTGTGGTCTTTCGTCGTTGTCATGTTTTGGTTCGAGTGTGTAGAAAGA
GGAGGAAGGCATGGTGTTTGGTGCCTTTGGCATTGATGCAGATTGTGCAGGGAGAATGTA
ATAGAAGAACTTTTGATGAGGGAGAGAGGAGTCTTATCTTCAGATTAAACAATCGAGTAT
TATCCTTTTTGTATAGTTAGTTTTTGGGTGCGGTTAACTCATCCTTGAACCACTTTTTGG
ACTTTGTAGAGATCTTTGAGTAGGTTTTGATGTATAGTTGTTATATGTCTTCTTTTGGCA
TATGGGTTGCACTCATAAAATTTAACTAAGCAAAGAGTCATTAAAACTCGACAAGGAGAG
AGGAAACTGGTGTATATGCATTGGACGAGAACCTTAGTAGTCTTTTCTACTCATGAAAGT
AAAGTTTATTGAAGATAAGACTCTTGGGATCTTTATCTAACGGTATGTTCTTATGAGATT
TGTATGGTGGCTCCTTACACTTGGTAAAATGAGATTTGTATGGTGGCTCCTTACACTTGG
TAAAAAAGAGAAACCTGGGTCGATCTAAGTCAAAGCCTT
>TeaL_76218
CATGGGTGATCTACTTGGTCGAGCAGGGCTCTTGGATGAAGCTCAGGAGCTAATCGGCAC
CATGAACAGGAAACCAGACCCCATCATTTGGAGGGCTTTGTTGGGTGCGTGTCGAATCCA
TGGACAGACCCAATTGGGTGAGTTTGCAATCAAAAACCTTCTTGAACTAGAGCCAAAAAA
TGGGGAGAATTACGTGTTGCTATCAAATCTATATGCTCGAGATCGTAAGTGGATTGAAGT
TGGAAAAGTGCGGGAAATGATGAATCGCATAGGCATTCGAAAGGACATTGAAAATGTGGT
TTATGAGTTTGTGGTATCAGATCTTATGGAACCAAGATATGAGGAGCTCTATAAGTCATT
GGCTGATATGAAAATGGAATTGAAAGTAGTTGGTTATGCTGTATATACTGACATGGTTTC
TTATGATATTGAGGAAGAAGAGAAGGAACATACTTTGATATATCATAGTGAGAAGCTTGC
ATTGGCATTTGGGCTTTTAAAATCATCAGCCGATATGACTTTAAGGATAATGAATAATCT
GAGGATTTGTCAGGACTGCCACCAGTTTTTTAAGCTTGTTTCAATGTTGTATAGAAGGGA
AATTACCGTTAGAGATAGAAACCGGTTCCACCATTTCCGTGGTGGTGTTTGTTCTTGCAA
AGATTATTGGTGATTCATTGATTTTGTTCCAAGTTTTTCACAAG
>TeaL_76219
CCACTGCCACAAGCACTACCTTACCACCACTACTATCACCTTCATAAATATCACACCACT
ACGGTCACCATCGCAAGAACCACCACTCTACTACACTTGCACGCTATTGTTGCCATACCA
CCACCACTACTACCACAACCACCAACACCATCATTGATCTACAAATATTTAATTTGATTG
TTACTTTTTTACTTAAAAATTACATTCCATTTCGTTAGCATAATAGGTATACAAAACTTA
GGAATGGGAATAGACATTTCTATTCCATTCAACCTTGTATTATAATTCTTCTCATTCTAT
TCTTACTTCATTCCATTCCTACATACCAAACATAGCCTACGACTTTGAACCTAAAACCTT
ACTTCATTCTATTCTTACGTACCAAACATAGCCTAAGACTTTGAACCTAAAACCTTACCC
TAAGTTACCTTAGAAATGAAAGCCCTCAAAATGAACTAGATACCCTATTGTCTAGAAATT
CCCAAATCTCCTCACAACTAGAAAAATCCAGCAAGCTATGCCCTTTTTTTTCATACCAAA
AACAGCCCAACGTCTACCAATTATATCCTTAAACCTTCATTTGACCCTGGTTCTACTTAC
ACAACCTAAAGCCCTATAAATCAAAGCCCTAGCCCACCCAAACCTGATTGTGGGATAACC
TAAAATTCCTCATTGAAGGCTATACCCTGCATCAAATCGAATCGGTTCTCTTACCTACTC
ACATGACCAAGTGCCAAAAGTGAACGCCATCAATAAAACATAATCTATTAAAGTTAACTA
AAAATGTCAATAACTTAATGGTTACACGTTCAAACACCCATTTTGAAATGGTAAATTGTT
GTTCTAATGCACCAAGCATAGAATCTAGTCCGAGGGGTTTGAGGTGGGTTAAAAGAGTTG
AAAGGATCAACAAGAGGCATAAGAGTTGAGGTAAAGCTTTTAATGTGTTCAATGCAGCAA
GAGTTCAAGGGCTCATGTGTCAGATGTTTGTTACCAGAAGTGCACATCAAAGTTCCAAAA
TAGTACCCATGGGTCATGCTCAAGCCACCCTAAGCGCAAGGAGGAGAATTTGAAAG
>TeaL_76220
TCTTACCACTTGAGTGGCACACAACATATAGTAATTTTTTTTATTTTGTTTTTACTTATT
TGAATTGCACACGCATCGCGTGTGCCAACCGTTAGTTTGGAATATTCGATTTAGAAAGAA
AAAAACGATAGTTTAGTGAAGAAGCTTGCCACCCCATGAAAATTTTCAACTAGACAAGAA
AAGAGAAGAAGACAACTTGGTTGGGGTCATTTGTACAAGCTCAAGCTCATTGAAACAACT
ATTAAGAAAGCTTGAAGCAGGCCCGTCGAGCTTAAGTAAAATTCAAGCTTGGGTTGAGCT
CTTTAAAAGTTTAACTACAAGAAACAGCACAGTATTTGGCTCAATTGTGCTCATTCACAT
CCTTATTGCAGAGCCCTTTTACAGGTTTCAAAGATTGGTGTTTGAAATTAAAGATTATGT
AATTCTTGGAAAACAAAGATAATAATTGTTTGGGATTAATTGTTTACTTCCTTTTAGATG
TCCATGTTTCAGTCCTAAGATAATTGCCTGCCAAGTTTTAACGAACATTATCCCTTTTCT
TTTCTTTTGGCTTTTAAAGATTGAAACCCTATATTAGTTGCTGTCCAGATATTCCAGCAT
TTCATTCTCAACAAATCCAGCAATCTTCCACATTAAAAACCTAGCAAATTGGATCTTTTG
TTGACATAGACTATAACCTTTCTCTACCTTTTAAGACCATATATCGAGTTTTAGTGGTGG
TCTCACATTAGTTTGGTATTGGAGCTTGTGGGAGAGTTATTTCATGCACTTGTCCTACAT
TGGGTTAGTTTCTTTGTATCTAATTTTTTCTGGTGTTGGATGCTTTTCTGAGGTCAACTC
GTCCTTCGGATGTTTTCTATTGACTCTATCATTGTTGGGGTGGGATCTTTTTGCCTGAAA
AGAAAGGGACACAATTGGTGTCACTTTTCCCTTTCTTTTGTCTTTCCCTTCAGAAATTCC
TACACAAATTCAAGACCCAAACGCAATTTTTTTCACTTTTACCTTCTCTTTTCCCTTCCC
TCCACAAATGCTCAATACATTCACTAGCATTCTTCTGCAATGGCTTAAAAATTGTAATGA
AAGCATTTACAGACTTTGCAAGTAGAAATGATATTAACATAGGTCATGAGGAGTTAATGG
TTGTTGGCATCAGAGTTGTTTACAGTTGACTATCGAGTTCAGATAGCCAGCACTCCTCCT
AGCATTCCTGATTTCTGAACAAAACGCAGCAGGTCCATAGCATGCTGGATTCTGATTGTC
CTCCACAGAGAAGCACTACTTGCTTGTTTTCTTCAAGGCTAATGCTGCAAAAAGAATAAA
TCTGCCTTAAAAATCTAGGAACTTCTGTTTGCAGACGACAAGTATTCTCAATTCACACCA
TTTTGCCGTTCGATATCAAATTCTAAACAAATAACAACTGATCGGATATCAACTTTTGAA
CAAAAATCAATTATCCGAATATCAGCTATTGAATAGGATTTTTGTTCGAACAATTGGTTT
TTATTCCAAAGTTGATATCCGAACCACAAAAATGGTGTATTGAGATTAAGTGTGGTGTGA
ATAGAAGCTCCCATCCAGTTCATTCCAACAAATAATAATGTTAAAATTGATGTATTAT
>TeaL_76221
GGGACCAATTAACAGATGTTCTCACCAAAGGGATTGAGAGTAACCCATTTCATGATATTC
TTCGCAAGCTGGGGATGAGAAATATCTTCGCACCAGCTTGAGGGGGAGTGTTAAAATATT
TATTTATATATTTGTAATTATCTGTTTCCTGATTTCATGCCTTAGGGCTCTCCTTGTAAG
TTATGTTAAAACAGTTAGAAGCATTGCATGAATACACAAAACCAACAGATTAGTGGGTCC
TCATATCTCACGCCTAGGGTTTGCCTTGGTAATTAAGATAAAAATATATGTGTGTTGACT
TTGCCCTTTAGTCAACATGACAGTGTTGCAATGAAATCCTTTTTGTTGCATAGTTTAATC
ATTGCTTTGTCCAAGTAACTTATACCCTGTTCTTGTTGGTTTGCATTCGTTAGTACGGTC
AATAATAGGGAAACTGACTCATTACCTTTTAATAAGGTCATGATTGTTGAATATAGAAAT
TAGAGTACATATACTTTTTTTTATTTTTAGTATTAAGTATATAATCT
>TeaL_76222
TTTTTTTTTTTTTTTTTAACATTTGTTTAACCTTGTTCTTAACTTATATTCTATATTCAA
AGGAACCTTCACATACTAAAATTCTTCCCCACGCCTCAAGATTCTTTACCTTTATTATTT
ATAATTGTTTTCAAATTTACTTTTGATAAATTTTAAACCATGCTTTATTGGAACCTTATG
CACCACTTTTGAGTTGGTTGACTTCGTTTTATATTGACATTAACTTCCAAATTGTACAAT
TGTGCCCTTCATGTGAATGGATGCATAGACCTCAAACATGTTCAATTAATCAATTAATGG
ACATATAGATATTGATGGGCAACCTCATTTGAAGGGACTTAAGGCCGACCCCATTTGATG
GAACTTAAGGATTGGTTTGGTTTATAGATATTGATAAATAAGTTTTAGATTTTATTTGAA
ATATTATTCATTCATTTCCAAAAATTTTGTAGCTTCCATCATGTTTCAGGAACGTGTCCA
AAATATTTATGTTTCCTAGCTAACTAGAACAACCTGCCAAAATGAAATTGTGACCCATGC
CCACATGGCTTTAATACACCATCTGACTAGGAAAAAACCAGAATTTCTATAATAATTTTA
TCTTTGTTAGGTATCCCAGGGGTAAGTTGTTGGTTATGGGTTTTTCTCAAGACCTTTACA
TATTTGAAGTAGTAGAATCTCAATTGGTGTAGGGAAACCTATGTCAAGTAGGACTCTTTT
AAATTGGAAAGTTTCTCCACATAAGCAAGCATTGCAAAGATTATTTTACAACTTTTCATT
AATAAGTATAGAATTTTTTTCATTAATGTGGCGTTCAAACATGCAAATATTGTTGCAAAA
CAGATAACTTGGATGACTATGCAAATATTGTTTCAATAAATGGTGTATAACATGCAAACA
TTATTGTTTCATTGGCGACGTGTTTAATCATACAAGTATTGTTATCACGTTAATTTGGCA
TTCAAACATACAAATATTGTTGCAAAACATGATAGCTTGAATGAATAAACTTCAATATTT
CATTAATCATTGATCAACTCGTACAATGGTGATTCGTCCTTCCAACTTTTGAATAAAGTT
GTGATTTACCATTTTATGCTGCCTGGAGTAGGCAATGGAATATCAACATTTATCCTTGCC
AGACAGCAATATCCAATCCTGTTCACCACTTTAACCACAAATATTTAGGTGCAAATCTAG
TCACGCTTGAACCCCTCACTACATGGGGTGACACCTTTAGTACAAGATCGCTTCTTGGAA
CGTGCATTACATGCTCGAGTGAGCCTTCATTGATGTGTCTGCAATGTAGTCAAGGCTTTT
GGGAGTTGAGCCTTATTTTAATTAATCAATATAGGTTGCCTCCAGTTGCTTGGTATGTCA
ACAAAATGACATTTGTCTGGGGTAGGAAACTCTGAGCATTTGTCACATCGTCTTTGGCCA
AATCAGGCCAATAGTAACCTTGTCTTTGCACTCTTCTATACAGGTCAGCATCACTTGCCC
CACAAGGCCATTCATGCACTTC
>TeaL_76223
TTTGTCCTTTATTTCCCAATACGTCTTTTATTCTTTCTGGTGTAGTAGGTGGTATAGGTA
GTGGTAGGTTTTGGTAGGTTTTAACATTAACCATGTTTATCCTATTTGCTTTCCCCAGTG
GCATCCTCTATTAGCTCGTGGACTTCAGAATCTTTATCTCACTTCATCTATGTTTCATTC
GGTTTTCCTTTGTCCTAATGCATGGATTATTGCATTTAATCATGGAAAAGGTTTCCCCAT
AATAGTAATTGGTAGCTTGTCTTCACAATTCTTATTGCTTTATCCAATGTTAGAAAAAAG
AACAGGAATCATTATTTGCAATCTCTCCAAATAACTGGTCTTAGAGATTTTGCAATCTAT
GAAAGGGTTAGTTTCCCCTGTGATTCATGTCTTCCAGGTTCTGGACATGATTGTTTGGAT
TACAATGAATTAAGTACTTTAGAATTTGGAATTAGAGAACGGTTGTTTTTGGTGAATTTT
GCAACAAGGCAATAAAGTTGAATATGGAGAGATAATAGAGACAGGAAAGAAGAAAGCAAG
AACACAAAGGAGTAATGTGATTCGATTCGGCCAATATTGGCCTACATTCACACACACAGC
CCTAGGGCTAC
>TeaL_76224
CTTAACTTGATTTGGCTATACTATGATGAAATGAATATTAGGAAATATCGTATAATGTTT
TTATCAAATGTCGGATAAATATTGGAAATTAGCTAATCCGACAATGAAACTATTGTGGAG
AAAAGGTGAAGAATCTTTTCCTAAAGATTTAAATGCATAAGCATACAAGATTTCCAAAAT
TTTCTATTCAATGATTGCATTATAGCTTTGTGGTGGTTATGTAGAAGTGATTTATCCTTA
CATGGATCTATAAAGCAATGTGTAGAATAAGGATGATTTTTTTTATTTTATTTTATTTTT
TATTGGCACCAGGTTATCAAGATCAAAGTCTGACTAATCGCCAGGGGTGCACAGGCCCTC
GGCAAGGATGAGTTTTTTGTTTTTGAAGAGAGAAAATAAGGATGGAGTTACGTATGCTTC
TTCTTATCAGAAATAGACTAACGTTATTATAGAATGCGATTTATGTGGAGAAAGATAAGC
AACTTGAACATCTTTATTGTCCCAAAACTATCGAGTTTGGAGTATATGCTAAACTTGACC
AACTCCCATCTTCACTAGCTAACAATGGTTTTTGATACAAATATAGAAATTTTGTGGTAT
ATAAAAGTTCAAATTAAGAAGGAAACTATTTATCGTACTTTATGGTTTATGGAAAGTGAA
AAACAATAGTTGATGCATGGTGACAAAAGTAAAGGAAATTGGAAGAAAGGATAACTTCAT
TGATTGTTTCCCCTCTAGTATTGATTGACACAACTTTTGTTGGCTTTGGCAAAATCAACA
TGTAGAGGTAGCACAGAGTTCCTATAAAGTAGTCACTTTGGCATGGAATAAATGTAAAAA
CGGTATATAATGGTACAAGTGGGTTCTGTTACAAATTCTGGTCGGAGTCATTATGGTAAA
AGATTAACTTCGATTACCTATTTAAGGGTTGTGATGGTTTATTATAATGCTATAATTGTG
AAGCGAAGTCACACATCACTTGGATACAAAGGGGATGTGTAGTATACAAGCGAAGTGTGT
AGTATATAAGTTATTAGATGTGAGATTTTTTTTTTTGGATAAATTAGATGTGAGATTTTT
TAGATGAGACAGGACTACTATATGGATGCATTTCATTACTTTGGTGGAAAATAAATGATC
TTTTTTCTTAAAAAAATACAAGATGGTGATTGGACACATTTGGGTGTTTAATCTTTTATA
ACATATTTGTGTTCTTTTTGGTTGAGGA
>TeaL_76225
GGCTCGCACCTTGCGCCTTTCACCACCTGGCCAAAGCGCGCAACTCATTCAACGTGCCTC
GCCTTGGATCCCTTCAAGACACTAGTTGCGCCCTAAGCCTAAGTGCGCCTTTCACAACAC
TAGGACTAGGGTTACCACAATTCTCACTAGTCATCATCATTCCTAAGTGGGGGAACCACA
ATGCTGTTAGGCACATCCTTCATGTGAGCTCACCTATTATGTGATGCAAGATTCTTCCCC
AATTGTTTAATCCAGCACCTGGGGATTTTGATGACATGTATTCCTCTGTTACAACCTTAA
GTTGAGTCCAAGGACAAGGCCTTGTTACTTAGTCCAAAAGGTAGCCCTCTCTGGGAGTGC
TCCCTTAGTTGTACGGTCAAGCTCTTCCACACTAGCCACTCTGTGCTTAGCCAATATGAT
GATCTTAGTGGTCTGATCCAGTTAC
>TeaL_76226
ATTATTATTATTGTTGTTTTAGGATAATAATACTATTATCTAGTAAGTTTTGAAATTCAG
AGCAAAGTGCAAATACATTACGCTTTTGTTTGGTTGGGGATTTAGAAAGTGATTTGAAAA
GGGATTGGAAAAAAAATATGAAACTTTTTTTTTTTTCTTCCCTTTCCCTTTTCCTTTCCC
TTTTTAAATCTCTTTTCAAATCTCCCAGCCAAACACGACAACACAAAGGGTTTTAGGGTT
AATTTACCCCAAACAAAACAAAACAAAACAAATCAAAACGAAACAAAACAAAATACAAAA
CAAGAAAACAAGAAAGCATGATTTTCAATGGTTACAGCAACAAAACAAGAAAATAAGAAA
GCACGAGTTTTGACCATATACGAGTATCCTCAGCAAATGAAATTTTTCATCCAATCACTA
TTCACTACAAAATGCAGAAAACAATCATATACTCCCCAAACAAAATAAATTCAAAACTCG
AAAAGAAGAAAGCATGAGTTTCAATAGATACGGCAAGAAAACAAGAAGCATGAGTTTCAA
CCATATAATCAATCCTCAGCAATTGCAAAATTTCATCCAATCACTATTCACTACAAGAAT
GCAGAAACAATCATATACTCTATCCCCAAAC
>TeaL_76227
AGGAGAAGGTGTTGATGGAAACATTTGTGGAAAGTGGCGCAGGTGATCTGAAACTGTCTA
CATCTTCATTTGTATAATTATGAGCCATGATATCTCTTGTCCATAAAAAACCTACGTGTT
ATAATATTCTCTTTTTTGTGTGTTTCATTTAGAAGCTATTTCGCTTTTGGGATCACCTTT
TTAATAAAAACAAATTCTTTGCATGTTAAAGAAAATGCAGGAAACAACAAAATCTTGAAT
AGTTTCTAAAGATCATTTACATTTTAACTATTACTGTGGGATTATATTTGCATGGATTAT
GAAAGAGATTGAAGCAAATGGTTTAAATTTCTAAGAATAAGTCTGTATTCATGTTGAGGA
TTTCCAATCTTTCTTCACCACTTAAGAGTAGAGAATCTTCGTTCTTTTCTTGTATGATGC
ATAAATATACCTTTGTGAAAAGTACATGGTTGTAGTATTGTTGACTGGCATTACACTATA
CAGTCGAAAGTAATAAATATGAGATCATTTTTTTTTTTGATCAGCAACAAACAAAGATAT
ATTAAGGCTCAAGGCCATGAAAAATGAGGATAAGGCATCTTCTTACAAGAGAGATGGAAA
AAATCAAAAAGAGAAAAGAAAATACAAAAATACCAAACTCAAAACTACTACACAGAACAA
ACTGACACCCAATTGGTAGCAAGCAAAAAAAGCGGAATCCCTTGAAATACTGAGCTTGCC
GAGGCCCAAAAAGACGCCAAGTATCTCACCATCTCCCATAAATAGTCT
>TeaL_76228
ACCACATCTAATATCCTTTTTGCTACTACTCACATCACCTAAGCAAATCTTCAAAAAAAT
AATCATAACTTCAATGAGCATGTGTCATCCTCTGGATGAGATTTGAATTATTGAAGTCCT
CTTTCAACCATACCTCCCTAGATACCTCCATCTTCACAAATTTTCCAAGCGTAGACTTTC
TCCTCTCCCACTCCCAGAGTTCCATACCACTTTGTATTCTTCCTGGTTATGTCTAATCTT
ATTCCAACTATAACTAGGACTTCAAATAGGAAACCTTGACCTTCTTTACTACTAAAACTA
TTATATACCTATCAAAACCCAAGTATAATGACACATTTAATAACTTGACCCAAAACAAGA
TTCATGAATCCATATAGAACTCAATACCAGCAAATTTTAAAATTACACAAAAACCTTCAT
CTTGTACAAATCAACAAAAAACAAAAATTAATAAAC
>TeaL_76229
TTGAAGTTAATTTTAATTTTAATTTTTTTTAAAGTGGGATCACCTCATTAGTAACCTAAC
CAACAAAAAATAAAAATAATTTTTTTTTTGGATACATGCACTCCTATTAGAATAATGCTA
ATCTCAGTATCCAATACTTCAAAATTAAGTATTTGATACTCCAAAATTAACGAAAAATTA
ATAAAAAAGTATCCAATACTTTTAAGAAGTATCGGATACGTATCCGCGAGTATTCGAAGA
GTATTGGCATCCGATATGGATATGTCTCCATTTATAAAATATTCATGCTTTATAGCCGTT
TAAGCTTCTAGAAGCTGTTTTCTTGTTTTGAATAGCAATTTTTTCAAGCAAATTAAGCCA
ATTACCATCTTGGTGATTATCAATAACAACATGAGCAAATGGCACTCACTCACATGTAAA
TATGTAATGGATATCTAATTATAAGATGACAAACATGTGACATCAGAAAACACCCCCAAA
TTTTTCTAGGTATACTGATGTTTCCTTCTTTTTTCAAAAGTGTTACACATAGGTGTTGTT
CAACCAATCACAACAAATACTATATCCACAGCTAAAGTGAATATACATACATGCAATTGG
CAATGTTTCAAAGAATTAATGTTTATTGAGTGCAAAAGAAAGTGAATCATACCCATTCAA
GAAGATAAATCTTCT
>TeaL_76230
TGAAAAGATAGGAGAGCAAAAATTGGAGTGTTCCATACCAAATTAAACTTTTAACCAAAA
TTTCACTAAAATTTGATGAAAAAAAAGGGGTAAAGATTGGAGATGCACAAGTACTGGATT
AAAATTCAAAAACACATGAAACATGTTGGCAGGAAAGAAGATAGAAAAATTAAAGGCTAA
ACAATAAACATATGTACACAACAGTAATCCAAGGTAAAAATTCTGCATACAGGTCCTTTC
AGAGATAGTGTATGTTGGTTGTGTGAGTAAACCTAGATAATGTGTGTGTGTGTGTGTGTG
TGAGAGAGGAGGAGAGAAGAGAGAGA
>TeaL_76231
CAGCTTGTCAAAATTGCAAAGGTAATGCAATTTCTAGACTTGAGTGAAGTAATCTTATCT
TTATAAGACTATTGTGTCATGCAATTTCTGTTACACTACGGAATGGAATTTTTCTAAAGA
ACCAGCTTATGAGCTCTGTACTCTTTACTACTGCTTACTACTTTTGTAGTGGATGTTTAG
TATCAAAAACACATTATTATTGCCCCACTTTTTCCAACTTCTGAAAATATTTAAGATTGC
TCTCTCCCCCAAAATATACAAATAATAGTGATATGTATGTCACTGCTGCATAAAGATTGC
ATACCAAAGCTGATCTTGTAGTGCCAATTACAAATCAGGATTTTGGACGTTCGATATTGC
TATTCATCAATATATCGGCTGATACTGTCCAATATATGACCATTTTGCTGATACAAGTAC
ATATCTCGATTGTATTATTTAAAACCATGCTGCAGATGCCAAGTATGATAATCCATAGCT
CACTCTCACGCTGGATGTGTGTGGAGTTGACCTAGGTTGGGGTCCTTTGCATGGTCTTTT
TCTCAGAAACTTAAGTCTTGATAAGTTTTACAGGCCACGACTCATCTGACATCAAATGCA
ATTCCAGGAACTTGGGACAGATGAGTTAA
>TeaL_76232
AACAAATTCTATGGTTTAGTTTCCATGCTTGGCTGATTGTGAAAATGACGATGATATTGA
TTTACAGGAATTCTTATGGAAATAATGTCCATAGGATGATTATATTGGTTACATTGTGCT
TCTCCATATTAACTAGAATGCATATCGTTCCAGTATGTGAAACGGAAATGTGAATGTGAA
TGTGATGTGCCACATTCTGATACTATAGGGTTAGATTAGATTAGACTTGTTAGATTGCTA
TGTATGAATTTAAGATAATGCAAATTATCTTGTAAAACCACGGCTAAAACCATTATAGCC
TTTTCGGATCGCTAAATTTACTATTTTGGAATGAAAATGCACTATGTTTCAGAACGAGTT
TTCCATTAACTCTGGTGCTGCTTATTTAGATTTCCTTTGTTGGGTGTGCCATAAATATGG
TCCCTCTTGGAGATGTCATGGTAACATAGTTTCCTCGAATTGAAAACAATTTTTTGAATT
CAACTTCATTATTATTAATTTCTCGTTTTTTTTTT
>TeaL_76233
AATAAATCTCTTTTTGGCGTACAGATTTCTAGCACCACCACCGCAACCTCTAGTTTTGAC
ACTATGTTAATGGTTACTTTCATCTCTCAGCCGAAATATTACAACCATCTGTATCCCCAT
CTTTGTAGGTCCAATTCTCTTTGGATATTCTCATTTCAGAAGTTTAATATGTCCAGCAGA
TATGAATTCTATATTGTACTTCCATCACCTGAAAGCTAATAGTAATGAGAAATAAATTGC
ACGATTTTTAAGAGAGAAAAATGGAAGTAAATGTTCAGCATTTATTGAGAAGTATGTTGT
CTACTTATCTTTATGCGGTTGATGCATGGAGGGTAAGAACTCATTTTCTCTTCTTTGAAT
GATTTGTCATCTGGTGTCCACGACTCATTGGGTTTTAGCTTTGATTGTTCTGGCTGTTGA
TAGTCAATCTGTTGTTGGTGCCTGTTATCAGCTGGTCTTATATTATTTATACACGTTCCC
TTAATTTAATATCAGGAGTCCCATAATTATGATGTTTTGTTTTATTTGCCAAGTGGAAAA
TCTACCTCTGGATATTCTCAAATTAATGGTTTTGAATTCTTGGTTTCTTATTTTTTGGAA
GCTATGTGGTTCTTTGTACATTCTTGCTGAATTTTGGAGCCGTATTAACAGCTTATCTCT
AACATAACCCTCTTTGTGGCAGTCATATATATGCATAATATAGTAA
>TeaL_76234
TTATACACAATACAGAAAATTTCAGAAACAACACAATTAGAACCTAACATACATGCTAGA
TCAGAGAGACGTTGAAATAAATAAAAACTAAAGTATTACAAACAAACCATGAGGTATAGG
TAGATGGAGCAGTATTACTCACAGCCACAAGTAAATATTAACAAAAAATAGAGATGGAAA
ACCATCGGGTAACAAATTCAACCACATTAGCAAAAGGTCACATCATACACATCAATCAAC
CACTTTTTACCTCACAACTATACTCAACTAAAAAAAACTATTACAAACACATTAACTTTT
TTCACCTCATAAAAAAACTAAAAAGCCAAAAAGCAACTAAAAATGCCAAGTTCCCAAGCA
TGCACTAAAAAACATCATCAACCTAAAGCAGCACAAACAAAAACAAGAACAATGAACTGC
GCACACATAACAAAAGCTAAGAAACCATCCAGCGCAAACCACCATAAACCTTAAGCCTGA
ACTTCACAATCCATTAGACGCATCAAAAAAATCCATTCAAGACATCCACCTATGATTCTA
CAAAAAAGTAAATCGCAGCTAACTAGAGCACCAAACCACGCTGCAATTTGTAATAGGGAT
CTCATTAGTTAATATAAACCAATTGATCCAAGCATAGAACCATGAACAATCCTCCTACGC
TCAACACGTAATTTCACAAGCCAAACAAACAAATAATACAATTAAGAGGTCCACATATTT
TTAAACTACAAGCAAAACACTACTAAGTTGCTTATAAACATAAAACATGAATTTCCAAAT
CACAGAATGCAGCAGAAGAATGTTCCTATTTAAAATCCCCAATCCTCAATCCACAGCACC
TTCTAAAATTGAATATCATCCAATTAATGGTGATGGTGCTAAAGAAAAATTGTTCTGGTA
AGTGGAACATAATTTTGCATATACATATAAACTCGTTGATCAATAAGTGAGTTAACAAAT
TTTAACATACCAATCAACCACACGGCTAATTTTTAACAGCATAATTCGAATTATTCTATT
AAACCAAGGCCCAAAAATAAACAACTTCCATGGCTTAGCTTGCAAGTGACTTTGGTTTCT
TTTTTGCAATCAGGACGAGCTCGCCCTGATGCCCGACTTTTATGTTGTGTTTGGTTGG
>TeaL_76235
ATGCTACTAGTAGGTTGGGTTTTGCATATACATCAACCAAGACCTGATAAAATGGCTGAT
CAGCACCACGAGACAACTTTTCAACATGTGCACTTTCCTTCCATGAACTTGATTCACAGC
AAACCGGATCCATTCCACAACCACCACCACCTCGATATCCTTCTGCCTCACTTTCTGGTA
TTATTATTATTATTATTATTTATATGTAGGTTATTTTGAGTTAACTTGCATGAGCTAAAC
TATATTTCTACAATTTGAACAAGCCTTCCGAAGTAAGGTTTTACCCTATAGTTCACGGCC
GCAAGAATTTTTAATAATGAGGGAAGTCAAATCTAAGATATTGAAAGAAACAAACCTCCA
AATCCCAGCCTCACCAAGCCAGACCCTTGAGGTTATAATTAAACATTTTATGTTGGGCTT
ACCTTCCATAATTGATCCATTTATAG
>TeaL_76236
ACCTTGATGCAGCATTGAAAAGGTCAGTAAGAGTTCTTTCAAAAAAGTGAGTTGTATGGT
AATATTTATGTAAACTAAAAGGGTCTAGCCAGAAAAGATGATTTACAATGTTCTAGCACA
CTAGAGAGTATAGATTGAACTACACTTTCAGATAGCTTTATATTATGCGATGCCTGAGAG
AAATTATTTTGTGATCGAATTTTTCAGTAGGCTCTTTCATGCAACTATCACGTGTCTTCC
TGTTAATTCATCATTTTACTGTTGGACTGTCTCTACCTCTCCTGCACCCCTATCCAATGG
GCACTAAATTGGGCTTACTTTTTTTAATTGATTCCACAACAATTATTTTCCTCCGCAAAT
ATTATCTTAGGTTCCTTGGTGAAATTATTTTGGGTGCTTACCATACAAACATGCTGACAG
ACACACATGTATAGAACAAATATAATTTTATTTTATTTAGGTATAAATTATTAAGCCCAG
TTTTGATGCCACGGGGGCAAGGTAGGAGGTATCAACCCTATCAATATCAAAATTCAATTG
GAAACAATGATTGCGTATGCGCATGAATTACTTCAAGATAAAAGCATGAAGAAACTGGTA
GTTTTGCTTTTACCTTCAACCCTTAATCTTCAGCATTTTGACTCCTCAATTACTGCTCCG
TTTGTTTAAATGGAAAATATATTCTAGAAAAAAATTTATGTATTAACGAAACGCAACGGA
CATGAGAATTCTAATAACGTAATTTACACACAGAATTCTAATATCATCTTTGGTTGGCAT
GACCACCACCATCCTACTTAGATACGTAGATCCAAATGGAGACATCAACAAATTACCTAC
AGCATCGAGTAAAGAGGAATAATGGAAGCTAAGAAATCATGATGCCAACCAAAGATGTTA
TTAGAATTCTCTGTGTATATAGTGCAATGGTGAAAATAAAATTTCACTCCACCTTCTATA
ATTGACCATGACAAGTTCATACAAGTGTGTGCTATATACATATATTGTTCATTTATCCTT
TTCTTAATAAGCATAAGGCTTTAGTATCAATTCTATCTGCACATTGCAGTTACTATAAGA
AACGTCACAATCATCTTGATATATGGAAATATTAATCATTTTTATGAGCGAGCCAAACAA
TGGAAAATGTTTCCTGGCGTTCATTTTCATGGTTGCAACCAAACATGAGAAAACGAATCA
TTTTTCTAGAAAATGTTTACATTTTTTGCCAAAACAAATGGAGTGTAAAGGGAAAAAAGT
CCAAATCTGTTGTTCTTTCTATAACTTCCCATATAATTGATGAAAATTGGAAAGACAAAT
GAAATG
>TeaL_76237
ATACGTGAGAATAGTGATTGTTTTCAATGGGTCAAAGGCACAAGTCCCAGTATGCTGTTA
CATGCTAAATTTAATTTTATGCAGGAAAAATTGCCACCCACAGATTCAAGGCTCAGACCT
GAGCAGAGGTGCTTAGAAAATGGGGAGTATGACATGTTCAGAGAAGTTGCGGCTTGAGCA
GAGACAGCGGCAGGTAAATTGTTGGGTTTTTGCTGTCTTGTTAAACAATTCTTGGTTTAG
CTCCTAATGCAAAGCCTAATTTCTAAGGTAGACAATATGGTGCCTGTTTAGTATCAGACT
TTTATTTTGTGATGCTGGGAGCAAAGACTTTGGATGTATGTTCCTCCCAACTGGTTGCTT
CAAATTTTTTTGGCAAGTAGACCATGGACTTAAGACAGTAA
>TeaL_76238
ATTTTTTATTGACCGTTTTGAGGTGAGAAATTGTCACATATTTTAGCACCCCCCTGAATC
ACAGACATGAAAACTCAGCTGCAATTTTTGTGTTTTCCATAGTATTTATCAAATATACAG
CAAACTTCAGTTGGAATGCTTTATAGTATTGTGCAATTGAGAAGTTTTTGCATTCTATGG
TAGTCTTTTGATTTGAATCTGAGAATTTTTTGAACATTGTTCATCCCTTACATGTTGAAG
TCAGGAATAAATATATATTTCTGTTAGCCATTACTGCCTTGGGAGCTGGAAGGATATATG
TTGGATTGTGGTAATTAGCATGCATATCACAGCTGTTCTCTGTTGATAAATATCTGTCTT
AACTTTTTCATCCATGACATATCTAGTCTCGGTTTGTATACACACTGATGAATCTTGCAA
GGGCATTGAAGTATCCTCAGGCAACTGTTAATGGAAATTTACATTTGCTGGGCCACATGT
GCCATGCTCATGTTCAATGAGGACAGGTTGAGTTATAATAGAATTTCAGTTGCTTCTAAT
GATTTTTTGAACTTGATAAAATACTCATGTGCCAATTCTAATGGGTGTTAGACTCAAAAT
TGTTTCATTTCAATAGTATAAATTCATTCTCCTGATATAACTCTGATGATCCTTATGTGG
CAAGTTATTATGTTAATGGGTGCTCAGCTAAAATTGTGAAAAGGAGATCTTTGCGGAATG
TTTATGTTTAATTTTCTCATCACTTTTTATATTTATGTTATGAAAAGCCTCTTTACAGTT
ATTTCCTGTGGTCCAAGAACACATGTGGGAAATGGCTGCGGAGAGATGGCAGTAATACTT
GCATGCGTGTGTGGCTACATTTAATTATGACAACTCATCTTCTTCGCTCGCCTTAGTTGA
ACCTTTATTACATTTGATTTCTTCTAGCTTTGGAAATGGTTTAGAATTTTAATAGTTCTT
GTTGATTTTGTTTGCTATTTTTTCTTTAAAATGTACCCTTTCTTTATGTAAAAAACTCGT
ACCCTTTTTTTAGGTGCATCTAAGGAGCATTGGTTTCTTATACACATCCAACATGGGCAC
ATTTTGTTTATGAAAGTATTTGTGCTACTTCAACTCTGTGCAGTTTAGTAGTACAATGAT
TTGCTTTGTAATGTAGTTAGCATTTGGATATAAAGCGGAACAAAAAGGTGATACCCAGAA
TGTATGAAGTCAGTTTGCTTAATGACTTGATTTCTGTTTTGATTTATGTTGACAAATTTG
GTACCACCAGCTATTTGCTTGAGGATATATCCTATCACCACAAAAGAGAAAGATGCAAGA
TTCAAATCCTGGATGTGGAGGGGATGCGGGAGTATGTGTTTGATTGATCTAAAATAATAG
AAGGTTAAAAAATCTAGTGATGAACTTAGTAAACTTGGTTGAAAAGTTAGGTTGGAACCT
TCATTTTACCTGGCATATCGTGGAAAAATGAAGTCACTTGCGCCAGGTGTGCTGCAGTTT
CCCTTACCTGAAATGATAAAGAAGTAATTGATTCAACCTGATCACTTATTTATTTATTTA
TAAAATTAGTCGCAATGATTTTTTTAACCTGACGCTAATGCTGCTTTAACCTATCCCATT
TTCCTATTTTTAGTTTTCATCTCAACGAAAGAAGTCGCATTCATGTACTGACATTTTTTC
TTTTAATTATTCGAGAAAATTTACCTATGTTGTTAATTTTGTGGGCTTTCCCTTCTATGT
CTGTTGGTATTAAAGTTGGATAAACTTTTGATTTATTCAACATAAGTGGATGTTCAATTT
TTGTGATTTTATTTTAGGTGGTTACCTGTTTCTTCTTTTCTTCTTTTTTTCCCATCCGCT
AATCCATCCTGTTGTATAGGTAGTTCGACATGAAAGTGTTGAG
>TeaL_76239
GACACGCCACCTTAGAAGTGTTTGTGATGAAGATGCTTTTGAGCTCAAGAGATACAAAAA
GATACAAAATATCATATTTTCTACATTTAAATTAATTACCAAATGTATCTTCATGACACA
TAAAGCAGAAATAACAAGAATAATGCATCCCATACTATTATGACCGAACCCAACGACAAA
ATCCACCCATCTGCCCAACGAAACCCATGTACACACGACAAGCTACGAGTCAAAAACCTA
ACACTACAAAGCACATACCCAATGAAATCAAGCATAAAAATCTAAAAACATGCAAGAAAG
CATTCAAAGGCATTCAATTCAAATCAATAATAACCCGCTAACCCACAAATGTATTTAAAC
ACCAAACCAAAAACCTAGAAGAATGCCCTTTAAGTAGTTACAAATGGAAAGAAAACCAAT
GAACCAAAATCTAGAATTGCCCACATACCCAATGAACTATAAGCATAAACATACAAGAAA
GCATTCAAAGGAATTCAATTTTAATCAACAATAACCTGCTAACCCACAAATATATTTAAA
CAACAAAACCAAAAACTAACAAAGAAAACCAACGAACCAATATCTATAATTACCGGAAAT
GGTAG
>TeaL_76240
ATGGATTGAATCCACCATCAAGGATTTCACACGAAATTCACCTTTCGAGATAAGCATTTT
TTGGTGGATTTCAAGAATTTGAGCATGAGAGCTTTGACGGAGTTCGAGCTCTAGCTCTTC
ATCATCAATTCAACATTTGGAGCACAATTCATTGAAGAAGACAGTGATGGAAGATGCACA
ATGACTTTGAGTCAATTTGAGCGTGGATTCACTAGGTAATTAAGTGTGCTCAAAGTGTAA
TTCCTTGATCTTCTTAGTGGATTGTTTGTGGCCAGGGCCTATGGTTTATTTATTTATTTT
TAATTTTTAAATTGGAGGTGCTCCAATTGAAAAAGAAAAATATTAACCTATTTTACACAA
TGCATTAATAGAACTATAATGAGCATCTTGAAAAGATGTTCGCACAGTTTAATTTCATGA
AACATTACCAGTTTGTGATTGAACTATCATAAATCAAACATTGCAGATCATCTCATGAGT
TTTGAAAAAAATATATATATATTAACCTATTTTACGCAATGCATTAATGGGATTATAATC
ACCATCTGGACAATATGCTGGTACAGTTTAATTTCATGTAACATTACCAATTAGCAATAT
GCTAAATTCAACTCACTGAAAATCATCTCAAAAACATGCAAATTCATGAGAGAAACACCA
ACTCAAATAAATGATTTAAACAACATAAAACACAAAAAGGTCAAATTATACCCGTTGTGA
TTTGTCTCTTTTGTCAATTTGGTACTTGTAGTTCCCATTGTATCAATTGTACCCTTTCGA
TTTTCACATTGTGTCAATTTAGTCCAATTGATAACATCTATTCTATTATATAAAAAAGCT
TGATATGGTGTTTATGTCATGGTTTTTCTCTATTCCCAAATTACCCCTTATAA
>TeaL_76241
GATCAAACCGAGGCTCCTATAACAGTGAGAGCTCCCACTCCCAACCCTCAACCTTAATGG
TTGTTTTAAGGAAAAAAAACGACTTAATATTTGTTTGTTTCCTATTTAGCTTCACAGGAC
TTCACCTAACTGAAAGCTATATAGATTGCAGCAGACTACACTTCCTTGTCTTTTGGAATA
TGTTATTTTGGAAGCTCTATGGAGTGGCCCAAGGTAGTATAATCTGTTTTGAGTAATATT
TCAAAGCCTTTATTGTTGCATATGAATTTTCTTCTTTAATTGATATATTTAGATCAGATT
TTAAGATCACAGTGAGTTCGGTCAATCCCTGCAGATGACATATAATGGAGAATCATCTCA
TTGAGAGTAAACCAATATGTTGTGTATTAATTAGGTGTGAAGTGGTCGTTAACATTTACT
ATATATAATGATTTCTTGTTTTATAATTGAACAAATATTTTATATAAGAGCATATCATAA
ACTGACTGGAAGAGATTTGCATTTTGTATTTGAACTGTGCATTTCGTATCAGTCATAATT
GTAATGGTGACATGTAACAATTTGTAGTTTGTCCTGTTTGGTTCTTCCTTTTTCTGCCTT
TTCATGTTCATATCATGTTATATTATGGAGGTGTTTGGCT
>TeaL_76242
ATGTCCAGGTCCCTTAAGCTTTCTAATTAACCCATGTAGCAAGTATTGGGCCAATGACTC
CCAAACCAGACGGTTTTAGGGCATTAGGTGTAGAGACACCCCTACGGGCTTAATAACTCG
AGTTAAAAAGGCTACGAAAAAAGTCAAGTTTTTCTTTTTTTTTCTTTTTTGTGTGCGAAT
CAAGATTGCTAATTTATTCTTTTTCTGCAACACTGGCAATTATTAATGATGTACACCAGG
AATTATAATAAAGAGGTCACCGTTATGATAATCTGTTCAGGTGAATCAAGGCATACTCAT
GACAAGTCTACTAATACCACAAACACAAACAACTATCCTAGTGCAAACATCACATGCGAG
TATTTACTCAATAAACCCTTTTCATACAAGTCTACTATGTTCCCCGATAAACCCTTACTA
GCAACAAGTCAACACCAAGTGAAATGGTGCAATCAAGTGAAGCAAGTATAAACATGAATT
ATGAGCCAAGTAGAAGTACACAAAAGAAAATACCCTTATCCCCCAACTTGAATATGACAT
TGTCCTCAATAGAAACAAACGTGAACTAAACAACTATCCTAGTGCAAACATCACATACGA
GTATTTACTCAATAAACCCTTTTCATACAAGTCTACTATGTTCCCCAATTAACATATGCT
TATATCACCACCTTACTAGCAACAAGTCAACACCAAGTGAAGTGGTGCAATCAAGTGAAG
CAAGTA
>TeaL_76243
CGGGCACGCGGATGGAAATGGTGGTTTACAAGCGACTCGACTCTGTTATGTGAAATCAAA
TTATCTGGGCCCATATTTGGCCGCCACGTGTCACTCATCCACCCAAAATAGCATGAGTCG
GGTCAATTGGATTGGAGCATCCGCTGCACAGCCCTACTTTAGAGTGTTTCCCTCAAGTGA
ACTGGTGGAGTGGTTTTACTGCGGCGCGACACCTGTCCCAATTGAGTAATCTAAGGTGGA
GATCAATTCCTCATTAAAACGACGTCGTTTTTGTGGGGAATCAAGGAAAAAAAACTGTTT
TGAGATAG
>TeaL_76244
CCTTGGTTGATATTTCAACAACATTACCATCAACTTTAATAGATACCTGTTTTCTTCTTT
TTAACAAAGAAATAAAATCCACTTCTGCCAATATCTTTCCCTCATTCAATGCAGATAGCG
CCAACAGAAAGAATCTCAGAAAGTAAAAAGCAAAAGAGATCAAACAAACTAATACATTAG
AAATCATGCCGTATGATAGTACCCTTCAGCAACTTCCATTGATTTTAGGCTTACATAATA
GGTCTCCAAGCCAACCACTGAAATTGGTTGCCCCAGCCCCCGGTATGCCAGAACAGTTAA
GAACTTTAGGACAGGGCCTTGTCAATTGTTACAACCTACTCTAGCCTATATCTGACGGGA
AAAAGAAAGGGGATCACTCCTGATGCTCCACATGGGCTTAAACTCACAACCTCCAAGAGA
TGCAACATCTAATGCATTAATAGACGCACTATCAATTAACCAAAGTTACAACACTATAGA
AGAAAGCAATGCAAAAAATCAAGTCAATTTAATAAA
>TeaL_76245
GAGAGAGAGAGAGGGGGGTAATTACACTTGGCTCTTCTTCTTCTTCTTTGTGAGTTTTGT
TAGGATTTTTGGAAGAGAGATTTTTTTTTGGGTATGAGAGGTGTGCATTCAATTGAGTAG
GTGAAATGTTTTCATAAAATTAATTTTGATATTATTTGGAAGAGAAAAGAAATTTTAAAG
ATTTCATAATTTATAAGTGAAAATCTAAAAAATGTACAAATTTCTTTTTCCTAACCCCAC
GACGATCTAATTCCCTCCTTAAAAAAAAGAAAAAAAAAGAAGAAAAGAGTAATGTTAAAA
ATTTTATTAATATTTTTACTATAGGCATGGGACGCAAACATTTGATAGAAATATTAACAC
ACTAACATTTAAAAAAAAAAAACCGAAGGGGATGACGGTTTTTTTTCCTTCTCCCTATCG
ATTCGCGGTAGAGCCGTGACACCCCTAACCTGAGGCCTTGTTGTGCTGGTGCTGGGGGGT
TGAAATTACAGTTCAATCTTACTGATCTCAACTCCATTCAACACTATTCCCTGATCGCCT
ATACACTTCAATTCCTTGACGGTGAACTCCTCTATCCCCTTCTTTATATCTTTCGATTGT
ATATGGGAATAATCTGTACATATATATATATTGATTTGTATTTGTAGGTCAGGTTTATCT
GTTTCGTCGATCTGTGTTTCCAGTTCATCATCTCTCTTATTTACTATGATCATAGATAGA
TTCTTAATAAAATTTGTGACAAATTTAGCTCAAACCCCTTGTCGTTTTTAAGTCTGTGGC
TTAATCCTGACCGATCTGACTGTTGAATTTATGAC
>TeaL_76246
AAACATGTGGGTAATAACATACTTGCAATGCTACATGAATGCATGCACAAGGCAAGATCG
CTTTTATAACAATTTAATTGATTTAACAATTGTTGTATTTTCCATTTTTTCATCTCCTCC
TTTTACATTCTTTGACTTCCATTTATTTAATTCAATACCATGTAGTCATCATCCATCTGA
TTCGTACCAAGCTTATCTCTAATCCATTTCTTCCATTTAATAATTCTTGTAATTACTTGG
GAACCAACCTAAACTTAAGTGTCATCTTACATTCCTCACTCAAGGAAATTTGTCACACAA
GAATATATAATAAATCTTGCCCTTTCTTTGAAAACAGCCAAAGTTTTAACACGTGTTACT
AATGCTCACATCGTGGTGAGGTTAAGGCAAACCACATCAAGACTTTGATTTTTAGGTGAC
ACATTCCAAAAGGCTGGCACATCACAATTTGAGGCGTGGGCTTTATATTT
>TeaL_76247
ATGCCATAAATCTCTATTTACGCTGTGAGCAAACTCTGTTGTTCTCTGTCAATTTCTTGT
GTATTGTTTTGCATAAATGCCTTATGTAAGGTCTTAATATTAAGGTTTCATTGTGTCAGA
GAGACCTATTCTCTTTACCATGGTAAGAATTTTTATGCGAGCTTCCCTAAAAACCTGTGA
GGAAGCCCTTTTGTAGCACCTTGGCTACTGGGGTGACACGGGTTTTAACTTTTGACAGAG
TTAATACACTTCAAAATAGTAAGGCCTATACAATTCTTACTAACCTTTTCATTTCATTTC
TTACTGGTATAAATTATGTCTAAGCAATTGAGGTAGCCTATTATCTCTGACATTTTTCAT
GTTTTGTTTTCTGCTTGCAGATAAACCACCAATTGAAGAACTCC
>TeaL_76248
TATATGGCATGTTGTCAAGGCCATTGAGGATGTAATTTCTGCACAGAAAATCAGAATGTT
TCCAAGCGTCTACAGCGGCAACAACTTGCCGATCACTTTCACCCTCTCTCAGTACTGGAG
CCTCTTCACAGAGAAACCGGGCCAAAGTTATAAGATAAAATAACAATATTTGTTGCCACC
ATCTCTAAAACCGGTACCATTAAATTTTTTTGATTTTTCTCCATAATTTATAAGAACTTG
GACATAGTTTTGGATAGGAACCAGAGTCATTGTAAGAATTGGATTTGGAGTACTACTTTC
AGCAACCATAATATCTGATTATAAAAAATCAGAAAAAACCAAAACACAAATTAATTT
>TeaL_76249
AGTGTTTGTTTTGGAGACATTCAAATTTCGGATTTCACAAGTTGAGAGAGATATAAAAGA
GAAATAAAGAATTCTCACTAGTTCTTAGATTCATGAGCCTTTCAACTAAGTGGGATCTTT
CATTTTTTTTTTTTTTTTTTTTCAGCCAAGAATGATTTATTAAAATCTTTGAACCACAAA
TTTAACTATTATCCCCATCATGCAGTTCAAGGAGTTCAACAAGAGACTGGATTTTCAAAG
TTGATGTTTCATGCCTCTTTATGAAGCACAAATACTTTCAAAGTTGATCTTTCATTCACT
TTTGTGTCGTGTCGCGTGTCCTTCCTACACATTTTTAGGACCTTCATCATGCAAATATGG
TCCTTTTGTTAATTGAGGCAACATTGAATCAAGACTTGGTTCAAGCCTCCTAATGGCCGT
GAATAATGAATGAGAGAT
>TeaL_76250
AAGGAAGAACCAGTCAAAAAGGAGGTAATCCATCAAAACATTCTATGCTGAAATGCATCT
AACGCTCCATTTGTATTGGAGGAAAACATTTCATTTTCTTGCATTTGGTACGGTGGAAAA
TGTTTTTTGTCAACGGAAAACAAACTTATTTGGATGAAAAACATTTTCTGCTTTAGAAAT
GTGGAAAAAGTTTTCTGGACTATAGCTGCTGCAGCCACGGCCATCACCACAACTAACCAC
CATCACTCCACACCACTACTAGCCCATTAGTTTCAAGATTGAAACCACACACAGGAAAAT
GTTTTTACAGAATATTTTCTAGAAAATTGTTTTCATAGGAAATTTTTTTTTTTTTTGCCA
AAACAAATGAATCTTGCTGAAGATATTTGATGTCGTGTCTGTTCTAAACATGAACTGATC
AGTTTAATTTTGTGTTTTTCTAACCTTGTTTGCATTTAACCATTCATGTCCAGGATTGTA
TCTTACAAGGTTTATTTGTTTTGCAGCCTGAGATGCAAGTGGCTTCAA
>TeaL_76251
ATTTTTTATTTTGTTTAAATTTTTTTTTTTTTTTTTTTTTTTTTTTTTTTTTTGTTTTTT
TTTTTTTTATTTTTTTTTTTTTTTTTTTTTTTTTTTTTTTTTTTTTTTATCTTTTTCTTT
TTTTTTTTTTTTTTTTTCATTTTGATATGAGGGATTATTTTTGCTTGTTCTAATTTTTGT
TTTCAGTCTTAATTTTTCATTCATTTTTTTTTATTTTTTATTATTTATTTATATATATAT
ACACACTTAGATGTTCTGTGGCCATTGGGTATTGATTTAGTACTGTGTTTTTATTTATTT
ATTATGTACCTTGGATCTATGGTAGATGGAAAGAAAGAACTATTATATTATTTAAAATTC
TTACAGCCCTTTTTTTCCTTTGTTTTTTGTTTACAAAAAGATAAATCTACGCTCTTTTTT
TTCTTTTTTTTTTACAAAAAGAAAAATCTTACTGGCCTAATCTTTACATGTATCCTGATA
CTTGATAAGTATTAGTTATTCAGTAGCTCTCCAGAAGCTTTTGATTTTCTATGGGATGCA
TTTTTAATGCTACTTGGTGCATGATTTATGGAATG
>TeaL_76252
AAAGGGAAGAACATGCTGCACATCCGGGATTTGCACATCTTGCTGCCAACAGCACCAAGC
CCAGAATTGTCACTCCAGATCCTAAGCATGCATATTAATGTCAAGATGTTTTGCCTTGCT
TTACCATGCCCCACAGCATCCACAAAAGCACACGCTCCATCATATATACCATTAGGCTTA
TGTAGCAGTACTAGTGTTAAGATGCTTTACATTGCTTTATGGAGAAACTTAAAGCATGTG
CTCCACATATACCATTTAGCTTATGCAACACTAATTATGCAAGTGAAGGGCACATGCAGT
GAGCATCAGTCCTTGAAGCACTTTCCTATTAGCAACAGAGGCAAAATTTCCTAAGACTAA
TCGCAACTGCAAAAGTCTTACAAAAGAACTACACATTCAGAAGAATTTCAATATCCACAT
GTATTTTTTCCCTCCAGCATAGAAAATTAATACAACATAAAAAAATCCAGCGATTTTCAT
TATTAACTGCTAAATAGCTCATACATAAGTTCCTGAAATTCTCAGTAAATCTAACTAAAG
AAAGCCAAATTTCCATTAAGTAGATTTTTACAATAGTTCAAATCCAAATAAAAAACATCA
AATTAACACCAATTAACTTCACTCCTTCATTAAATTATCACCCTATATTAGCAACTCGCT
TAATCCATGGATATTTAAAAGAAAAAAATTGAAAAAAAAAATTATTTAG
>TeaL_76253
CGAAAAGTGAAAGCCCAAATGGAAGGGGGATTCAAATACAGATCACGACCATATGAGAGG
AAGAATGAGTCCAACCACTCTGCTATGACTAAAGCTAAAAAGTTAGAAGAGATTAGACTG
GGGAAGAAAAAGGATACTAACATGGAGATTACAAATCAAGAGGCAGCACTGGGGATAGGT
GAGACTTCAATCCCTCAAAACTTTTCAAAGCAAACACCAGTCCTCCCTCTGCAAGTAGAA
GAGGGTAACCAAGCTCCCAATCAGATCACAAGCCCATTACCTCCATCCCATATCAACCAA
GCTGTAGTGCACACCACTGAACCCAGAGTAAGAAAACCCCCAGATAAACATAGAAGAGGA
AGGAGAGAACTACCCCATGGAGATGCACAAGATGATCCAAGACAGAGTACTAGTGTGCTT
AACACCAGGTAAAGAAGTATTTCACCTCATCACCTCCAAATAGTGAAACGAAGGAACAAT
GTTGAGAATCCACCCACGAAGACAAGTGGATGCAAGCTAGGAGTGTCACTACCTATCAAT
GACTCCACTCAAGTCGGTGGACACAAACATCCAAGCCATCAGGGGCTATCTGAAGCTACA
TGATCAAAACCCGCTACCCTCCCATTATATACCATCTATGGATCTGCTTATTTGGAATTG
TAGGGGGCCAGGTAACAAGAAATTCAAACGAACTTTGAGAGAGTTAGTCTAAATCTATAA
ACCTGAAATTATTATGCTTATGGAAACCAAAGTAGAGTTTACAACTATGGGATGTTCTTC
AACTGTATGGGGTTTACTGCTTCAACTCATGTTGACCCAGTTGGCCGAAATTGAAGCATT
TGGATGATCTGGAATCCCATTGTGGTAAATGTGCGAGTTGTTGAGGCTAGTTTACAACAA
ATCACAGCTACCATTTCTAGACAAGACTATCAAGACTGGTTACTTTCAGCTGTCTATGCA
AGCCCTAATGCCAGGAAGAGAGATGAGCTTTGGGGATCACCTTGAGGTCATTGCTCAATC
TATGAAGTAACCTTGGCTAGTAGCTGGTGATTTTAATGGTTTCACCTCTACTAGTGAAAA
AAAAGAAGCCTATACCCATCCAACAGTCAAAGTATAAGCCAAGATCAGAGAAGAAATGGG
AG
>TeaL_76254
TGAAATTTGAGAAGAAAAAAAAAAGTGTACAATGTGTATTTGTTCTTTCTCACTACCCTC
TGGCACAATTGTTGATGATGTTGTGTATGTTGAAGCAACTAACTCCACTACTGAGACTAC
TAATGATTAATACTCTTATCATCCCCTCTCAAGCTAATAGGTGAGGGTAACACCATTAGC
TTGTCCTTTAGCTATAACTTTCTTGTTGACTTTTAAGAAAGGGGAAAGAAGGCACTAGGT
TTTGGGAAAGATTTTACTGGATTGCATATAGTTAGGGATCTTATACCCTTATGTTAATTG
ATCATTTTAATACT
>TeaL_76255
GTGGCTTGGTGGCTAGAGATAGAGGTGTTGCTTGGTGTGATGCATGGTGGTTTGTTACTC
TTTCAGGCCAGCCTTACAGAGAAAGAGTCTGTGCCACTGGGCTTACATATGGGATCTTGG
GGATCAAGAAGAATCCAAATAAAATGATATATTCCAACACATCCCTTACATACAAAATTC
TGGAATTTCAGAAAGTTGTTACAGGGCACATGACCTACCTCCTATAGATAGAAGGTGGTG
CCCTCTTTACAGGAAGATTTTTGATACAGTACTCTTTGAGAGGTCATCCTTGAGCTCTAG
ATTTGAGCTTTATACTTT
>TeaL_76256
GACCTTGCTCCTTTTGATCCTCTTGCACAGACCGCACAATTGTCCCAACAATTTGCTTTA
GGAAAGACCTATCCTTTAACTTCTGCAACATATAACTCTTAATGAGGAACAACTAAAGAT
CAAATTCAAACTACTCATGGAGTTAAAATGTCAGACATTAGAGATTAAGTTATTCACGGT
TGATTTTTAAAACATCGATTTTATGGGCAACAAATATTTTTTACACACAAGCTATTCATA
GAGAGAGGAAGGAACATGTCAGTACATTCCCATATAACCTCCCGTGCCCAAACCCATCCA
AACCATTACGCATAACTCGGTCATGGAATCAAGGGATAGGAGGTTACAGAGGCAAAATGT
GTAGTTGGGCCGCGATGGTGATGCTCTGCCAAGGTTATGTGGGTTTAGTGTGGGTGAGTT
TTTTCCGACACCAACGTCCATTCCCTTCTCCGATGTTGGTGTTCTGTTTCCCCTCCCCAT
CAGAAATTCCCCACTGCAAAAACTCATACCCACACCAAACCCACTCAGCTTTGGCTGAGC
ACCATCAGTGCCAAGAATCAAACAAGATCCAATTGAACAAATTAGAACGATTAAAAAAAA
AGGCTGAGAATTGAACATCATCCAATTGAACTAGGTGATGATGCCTCGAAGCTCAAGTGA
AAAAGAATCAGAATCATAAGAATAGAAGCCATGGAACTAGGGCCTTTGGCCTAGTGGTTG
AGTAGCATCGCTTTGTGGAGTGAGGTTTCAGGTTCAAATCCTACGGATAAGAGTTTGATA
CCTTTTGTGGTTCCCCAACCCCTACTAACTAACTTCTAACCCTTATTGATGTATACCTTG
TGAAAAAAAAACAAAAAAAAGAATAGAAGACATGGAACAAGGTTGATAACAGGGAGATTG
AGTAGTGGCGGAGATTTGGTTGATAGAAAGGGAGGTTGGGAAGGAGGTGGTGGTTGGTGG
TCGATGGTGAAGGTTAAGGGAGAAAGGGAAGGTGATGGAGGGAGTGGTGGTCGGTGGCAG
CTGGCAAAGATAGTAAGGCGAAGTGTATGAAGTATAGGATAGAATTTTGGAAGGACCACA
TTTTGCTGATGTCATTCTCTTATTGGTTGTCTGATAAACTCATCGTTTGACGTGTGAAAC
TAAATCTCTAGACATTAAAAATATCATATTTACGAGCACTATGATTCCCATTTAGGGTCT
GTATGCTGCAACTTATTCTACGGTGGAAGTTGATAATCTATTAACAAAATCCAAGAACAG
CCCTCCCCTAGCTTGAGGGTAATTGAAGCTATTTTTACCATGTAAGTTGTAAGCAAAAGG
TTTGGAGATGATCTAAATAAGTACACTTATTTAGGTCACATCACCTCTCTACTTTCTGCA
TGTCTTTTCGTAAAAAGTCAAAAAGTGCACTAAATAAGCAAACCCCACACAACCTGTAAA
CAGTCTGGCATAGAATCCAAACAGCAAAAAGGCCCTTATTAACCTATAGTGTTGTACAAA
CCAGCATAAGCAGAAGCAAAAGTGCCTATCATTATGAACAACATAATTTAAAGCATGTTT
TATTTCAAAATGTAGCTAGTAGTTAAATTTCTCCCAACATGTCAATATATTCATCAATAT
GTTTCACATTTTTGGGCAACAGAAATGTCATATTTTTAATCAAATTATCCATCATTGGAT
ATAGATGTCCGATATTTTTCAAGTGACAGTTGAAAAAAAATTGTTCACCCACATATCGGG
AGCATCAACTACAGTTTTTCATTTTGTAATTCAGTTACTATGCAACACACTATGTTCCTA
CTGCTCTAATGAGTCACTTGAAATTCTTCCCATAACTAACATTGATGGGCAATCAATCTA
TATTATTAGCCCTCACTTTCTTATGCATGTTAGTTGCTTGCCATGGTTAGACACTTAAAA
GAGTGACTTTGTCGGTGCAAAGAGCAAGCAGATCTCACATTGCTAAGCTATATAAATAGG
GTTATAGTTCACTGTAGTACACTGTTTTGATAAGTCCAGTACACTCTTATAAATCAATAG
TTACAACAATCAAACAGCAGTCACTATATGACATGCTTATTAATAGGCTACCACAAAGAT
CCATTTATTTACTGATTGTGGGTAAGAGAGGTTAGAGGCGATTGGTCGTTGACCTCTGGG
AAGAT
>TeaL_76257
CCCTCTCTCTGTGCGCGGACTAGAATCGCCGTCGATCTACCTCCGTCCTCCAGCACCGTC
CCTGTGAGTTTTCTCTCTCTCATCATTCTCTCTTCACTTCTCTCTTCATTGCTCTGAACG
ATTTCACGATCTGCTCTTTTACATCATATTAGGGTTGTGTGTATCTATATATATATACGA
ATGTAAAAGCTTTTTGGTATTCGTTCAATTTCTAGTAATATTGTACAAGTAAACATTTTG
AATTAAAGTAAAGGAAAGGAAAATGAATCACTTTTCCTTTTCCCATTTTATAGGAAGATT
GCATGGATAAGATAATCATGTGCTTTTTAGATGGAAATGATTTGAGGGAAATGCTTAATT
CAATTTCAACGAAACAGTTTTATGCAACCTTTGGCGCTTTACTCAGCTGAGTGTGCTTTT
GGTTTAAATGGAATCTACAGATTGTATCGCATATATTCTTGTACAAAGATTATTCGTCAT
TTGAATTCACAAATCGAGATGAGAGTATACAGTGATTCGTTATTTGCCAATGCGGAAGTG
TAAATTATATCAATCGAGGCTCTGATTTGTCTGAATGTAGTTTCTATTGAGGTTTCTTAT
GAGAGAAATGGGGAATTGTACTGATAAGATACGTTTGGGTATCTCACGCTGAAATTTATG
GCACCAATGGGATTTTCTGTGGGTTTTGAAGGTAGAACTTTGTAATCTGTTGAGGGTGTG
CTGAAGCTGACTTTCATCATCTGTTAAGGTGCTAAAGCCAATTTTTTTTTCCAAAGCTGA
CTTATGTGATTGGTTTTAGAATCCAATGAAATGGCTGTCATTTATGTGGTGGTCCTGTTT
GTAGTATGATAATAAATGCCTGCTTTTTCTGTGGATTATAGATATGAATTCTGTTTGAGT
TGGTGTTTTGTTGTTCTGTTGGAAGGGGATGTACTAGTACCAGTTTAATCTAGTTTTTTC
ATTTAGAGTTTACCACTTTTCAGACTTTTTTTTTTTTTGTTGGAAATTTTTACTTACTCA
TATTTGTTAACAGCACCTCCTAGGTCTTTCTCCCTATTTGTTAATCTAGTTTTTTATTCT
TTCGCTAACTTCAGGCTCTTCAATCTCTCAACCTCAGTATTTCAATTTGAAAATCTTTTT
TAGCACTAGTATTCTGGTCTATGATAGATAGTTGTTGCTGAAAAGTAGAGATTCTACTTT
TTCAAGATGCATAAAAAATTGCCCGTGTAACATTGTATTCGAATGGCATTTTCCTTAAGG
AAGCCTTTTTGTTGTTGTTGTTGTTGTTTGGTCATTTGGGAGGTAAATTTTGGTAACTGG
TTGCTACTTTGACCTTTTCCTGCCTCATGGAATGGTTTCCAATCTTTCTCACTGCCCCTG
ACCATCCTGTGATAAAAGCCAAAATTGAACTTTTTTTGATTCCATAAATTTTGTTTATTT
TCATTGAAATTGTGTTTCTTTTGGTGTACTAATGAACAGATTGACTAAAATGGCTGGTAG
A
>TeaL_76258
AGCTTTCTCACTCTAAGGCCAAATCCCCTCTCTCTAGCTGAATTCTCTCAATAAGGAAAT
GCAGAAAAGAATGCTACAAACACTCTCACTCTCAGCTAAACAACCACAACACACACTCTC
ACACTTTGAATACACTACACGTGCATACACATGCATCAACCCAACACATCCTCAAGAGTT
GCAATTCCCTACATTCAATATCACCAAATGCCCAACTCAAACTTCTCAATACCCCCACAC
AGATCCTCTGTACACACTCACTTAAGGGTTTCAATCCTCTACACTTCGCTTCACAAAATG
CCTCCACACACTACCCACTTAATCACATCTAGGATCACGAATAGGAGTAGATTAGGGATA
AATCATGCATCATCTTAGTTAGACACAAGTAACCTTAATCAGTCAAGGTTAGCCCACAAT
TCAATT
>TeaL_76259
GTCATTTGTATTCCGGTTACAGGTAATTTATGACATACCATATTACTTCATTTCTGCTTC
TTGTATTACCATGTGCTGCTTGGCTCCTCGAATTCAACTTAAGCTTAAAAGGGGTAGCCC
CTAATTCAAAGGGCACTCCCACACCTAGAGAAAATTGCCTATTCTGCAGTTACACTCAAG
AAACTGTTGGCTCTACTACTTTTCTATTTGATGTTAACTCCATATAGTTCATGGAATAAA
AATGGGTTTCTCACTACTTCAACTGTAATTGCAGTACTTATGAAGACCTATACAGTGAAT
TTCTGTCTATTTGCAATGTTTGTTTTTGTTTTAATATTTATCATTTCTTAATATCCTGAC
TTGATTCTACTCAAGCTATTGTTATGCATAGTATCAAAATACGATTACACGCAAGGTTTT
GAAAAGCGGTTGCGGTCGCTGTAACGGTGGCGGTGACACGATTGCGGTTGCGGGGTGTAA
AGGC
>TeaL_76260
CTGGTCGGAACTAATGTCGGGACAGTTTAAGGTCATGTTGGACCGTTGTAGGAACTTGTC
GAAATCAATGTCGGGACAGTTTACGAGGTCATGCCGGACCGTTGTAGAAGCTAACCGGAA
TCAATGTCGGGACAGTTTATGGGGTCATGTCGGACCGTTGTAGAAGCTAACCGGAATCAA
TGTCGGGACAGTTTATGAGGTCATGCCGGACTGTTGTAAAGACTAACTGGAATCAATGTC
GAAACAGTTTAAAGGGATCGTGTCGGACTAATGTAGAGAACTGGATGTTGAACCAGGAAG
CGTGGCACCACATAACTTATGATAAAAATATTTGGGATATGAATAAACTAGTGGATAGAG
GAAGAGATAGAGGAAGAGATCACCACAAGTAATACTGAAAGAAAATTGTTAAAACCTATC
ACCTACTTCACCCACTTAAACCTACTCCACTAAACCTAACCCACTACACCACTACCACCT
CACCTACTCCACTAAACCTAACCCACTACACCACTACCACCTCCACTTCACCTACTCCTT
ACCTACTACACACTCACCCTCTTCTATATATAGGA
>TeaL_76261
GAAGTTGAGAATGATGAAATCTGGATGGAATTAAGAGTAGGTTTCTTTCGAAGCTGAGAT
CGGTGAAAGTCTTGGCCAATGGACAACTAGTTTGAGTCGTTTGTAAGGCTGAAGACTGAA
GAGTCCAGGCGAGAATCGGGGATGAAGTCGGTGGCATTGCAGAAGGAATTGAAAAGAAAA
TCAAAAGCAGAAATGGAATAAAGGAAGATTATGATATGGATAAGGAAGAGAGGGTGATCG
ATGATGATGGATTGAAAGAGAGAGTGAGAGAGAAAGAGAGACACAACTGAATTCTCAAGA
TGAAGATGAGAAAGATAGAGTTGGAATGATGATGATTCCAGGGTCTTCATCTAAATGGTT
GGATTATGCAAAGATCCAATGGTGGGATGGTGTTTGGGAATGCTAAAAATGAGCACAGCA
ACTATATTTTGGTATGGTGAGTTATAATTAATTTTTTTTTTCAATTTTATATATTTGTCT
AGTCG
>TeaL_76262
GTAATTTTAATTGCACTAGTGGTATCGCATTTAATGGGAATGTGATCAAAGTGAAATCCA
AAATCAAGAAGTTGTTGTTTCATCCGAAGTATTTGAGCACAACAACTAGCAGCGGTAATA
TATTCTGCTTTAGCTGTAGATAAAGCCACAGAATTTTGTTTCTTACAAAACCATGAAGTG
AGTGAATTTCCAAGAAATTGACAAGTACCACTAGTGCTTTTCGGTCAAGTCTACATCCCG
CAAAATCAGCATCTGAGTAACCATAAAGATCAAAAACATTTGTTTTAGGGTACCAAAGAC
CCAAAAGTGGAGTGCCAACGAGATATCTAAAAATGCGTTTTACTGCGGTGATGTGTCATT
CTTTTGGAGCTGATTGAAAACGAGCACACATACACACACTAAACATGATATCAGGTCTAC
TAGCTGTTAGATAAAGTAAAGAACCAATCATACCTCGATATTTCTTTTCGTCTACTGGTT
TACCTTGCT
>TeaL_76263
GGTCGGAAATTGACACACACACTTACTTCTTTATGCTACTAGCACTGGGAGGGAGAAGCA
AGCTCTGGGAAGAACTGTGAATAGGAAGGCTTGGTCCTTCAATACTTTAACACTTCGAGT
GCCGCAGAGGTAGGTCCTTGTCTTTAGCCCCTTTTCTTTTGAGCTTTAGATGCTTTAAGG
CTGAAGACAAGAGCCCATCTAAAACATGTGGTGGGTTTTGAGATATCAGAGTTGAGATTG
GGCTTCTTAGAACAAAAGATGGCAACTCATCACTAGGATCCCCTCCTCCTAAAGGATGGG
CTTGGTCACTTTGTGGGCTATCTAGAGGCTCTGTAACAAAGTAGTTGGGCTTAAGGTTTG
GAGAAAAAGGCCTCTCAATTCTATGGGTTGAACTACTGATAGGGCCCAAATAGAAATCCA
GCCCAGTTGCCCCATCCTTATCCTTGTGCGTAGGTAATTTTTGTTGCCCCAAATTAGGTA
AAACAAGAGGCACCTAAATTACTGTTTGGACAGATGGTGAATTAGGGCGATCTCCACCTA
GCAAGCCGACCTTAACTGTCCGTTGAGAGGACAGAGACGTAGTGCATGACTCTGTACGGG
AAGGTGAAATTGGGGATGACAGGTCTGCATAATTTGAAGGCCCAATCGTGGTACTAGCAC
GCGCCGGTGAATTCTCCGATGGAGAGACGATTATGTTCTTCAGGCCAAAAGCAACCCTTT
TTTTCCAGCTCATCGACCTGTCGACGGTAGTGCTCAATGTGGATGCCAGTTGGACTAGCA
GTTCCGGTCTGCAAATTGGGTCCGTACCTGATGAAGCACCTTGTTCTTTTGATACAAATT
TACATACATTGCTTTCGTGCCCCAATCTCCCGCAATCATAACAGAAATCCAAAAGTTTTT
CATATTTAAAAGTAAGCCAGAACTCACCTCCCCCTCGAGATCTCTGGAGCCAAATTCCTT
TTGGTAGGGTTGTTGTGTGTCAATTTCTACTCTTATCTGAAGGAAATTACGGTATAGCAA
TAGTCCTTCAATATGAGCTTCCACACGAATTAGTCTCCCAATGCACCTCCCCAGAATCTC
ACCATTATGTTTAGTGAGATTATTGAGTGGTAGTCCATGAACTTGGACCCAAAATGGGCA
CCAATGGAAATTCATTTCTTCCACCGTCTGGCCAATCATTAGAGGCTAAAGTGCTAGAAG
ATTTCCCATAACCGGCCATGGACTATCTCGGAGCACCTTGTGCCGGTCATCACTGTCACT
GAACTAGAAAAGATACACATTATCGTTCCATGGAGATATACCATGGACTATCTCGGAGCA
CCTTGTGCCGGTCATCACTGTCATTGAACTAGAAAAGATACACATTAT
>TeaL_76264
CGAAAGAAAAAGACAAAAATAAGAGTACGAAAGATTCAAAAGAGAAAATGTGAAATATAC
AAAAGGGATTAAGGATTTTTCAGCACGCTAAATATTCAAATGGGTAAATTTTATGAATTT
CAAATGGGATTAAGGATTAAGGATTTTTTTGTGTGTTTGAAAACATACACTGAACTAATA
TTTCCCCTAAAAAAATTGGGGCCATTTGGGTAGAATTGTTACTAATGTTAGAAGTAGGTT
GTGTTCTTAGAGAAAAGTTGAAGATACACAAATGAATATGCATCTTTGTATACTATGGGG
AATTTCTATAAAGATTCTGAAGTCTTGATTGTTTGTAATAGGTGGTTTCTGTTCAATTCT
TGTCTTGGTGAGGTTCTTTGAGCCTGTTTTTTCTAATTTTGTTTGTTTTTGGGTATTCGA
TATAAAAGAGCCAAATAATTACAATTTCCACTAGAGATTCTCCCCATCCACAGCCCTAAC
ACAATAATTAAGCAAGTATGAATAAAATAGTCAAAGCTACAGAAATTGATTGGAATGCAT
ACCAACAGGGTTTGCGGCAGTTAATT
>TeaL_76265
TATGAATATTTAATTCAAAGATAATAACAAAATACAATATTAACACTAATTTCTAAAGTC
TAAAAGAGAAGAATAGGTATAAATTTCATTGTTTTCTTTTATCATTGGATTCCAATTTAT
TTTATTTAAACTCGTATTGTCTGTCACGTGTATTTAAGCAATAGACATGTGATTTCCAAA
TGTCTAAAACATATCCGAATTTAGAAAATTTTTAAAAATAATACGACATATTTGGATGTG
TGTCCAATAAGTGTCAAGAAGTGTCCAATGAGTGTCGTATCGGTGTTTGACATGACACAC
TACCTTCTTAGAAGTGTTTGTGTTTCTTA
>TeaL_76266
TTTTTTTTTGTGTGTGTGTGTGTTATATTAGTAAAAATGATTCAAAGAGTGCCCAATGGG
GCACCACCATCGTACACAGGGAGCATACAAGAGCTCTGGTTTTTTGAAATCATCACCTTG
CAGTGTCAATTTTGTTTTCCCTTGAATCAAGTATTCTTCAGTCATGGTTCCTACTCATTT
TAACACATTGTATGCTCTTTTCATAAAATTCTTATAGCCTGCTAAACACTTCCAAATTCT
AAGTTTAGGGCCTGCACTTCCACTTCCACATCATATTTTTGCATTCTTCCCTCACAGTCC
TTTCAATATCTACTCTCTATGTACTTTTTTAATTGCTAATTAATAGCTTACTGTTTCTTG
GAATGTTGACTGCAGGAATGCTCTCCTGCCATGCTTGTAGTGCTTATAACTCCACCACCC
ATTGATGAGGAAGGATGTTTTGAACAAGCACGGTACAATACGCACTGCTCTTAATTTCAG
ATTGGATTATAACAGAAGGAAGGGCTGGATATGGAACAAAATTTTGAACAAAATACTACA
TGATTTGTGTTAAAAAAAAGTTAAAAAGTTCATTTGAGATGCAATGAGCTCTCTACACTT
TATTTATTTTTTTATATTTTTTATTTTTGTTCATCGTTTTACTATAAAGAAATCTACTCA
CCTTGGAGGGGACTTCAACCCCCGTTAATGCCCGTGGTCATAAAGGATTCGCCTCCCAGG
TACTAGATGGGACAACAACAATGGCTACTAGCAGATTGGCTAAAACCATCTTGTACCCTA
GATCTTTATATGGCAAGTACAGAATGTGATCGTCCAGAAAGACAGATATACATTATTATG
GTAATAAGCTTAATTGGATTGAGCAGATCTTTATATGGCAAGAAAGCA
>TeaL_76267
CAAGGAACCAACTGTATTGGTTTTAAGAAGGGGGAAAAAAAAAGACTAAAATGTTGGAAG
GCGAAAAAGGGGCTAACATAGATCTAATTTTTTAGTTAGAAGCTTAAAATTGCAGAAAAT
TAAAAAGAGATGTTTCACATCTAGATTCCACAGTCAGCGCACTTGGATTAGTACTGTATC
AAAAAATTCCAAGGAAACTTTAAATACTTTGATAATTCTCTAAAAGTTTATCCTTGTTGA
CTTAGAAGCATTACATAGCTTGTAGGAATGCATATCATAAAATTCCAAAGAAACTTGAAA
AACTTTGGTAATTCTCTAAAGATTGATCCTTGCTGAACTAAAAGCGTTACATAGTAGCTC
CTACACCAACCAAGATCTATATTCTTAATTTAGAAACTAGATGACTTCTAACATATATCT
AAACCTAACTGAACACATATTTAGAGACTTAATATTGCGACATGTATGGATTTACATCTC
ATGAAGGATCTGTAGTCCTTTCCCAATATTTTTTGCAAATTACCAAAATATCCTCAGTCT
ACAAAACTTATTTAAAACTGATAGGAAGCATGTTTAACCTAAAATAAATGCAAATTGGAC
TATTAAGACTAGAAACTTGACTATGCGTGGTCCTGTATGGCCTACCTGGAAATCATGCCA
ATTTTAGGCTATGTTACACGGACTCTTCAAA
>TeaL_76268
AATTTTGTCTTCATATCCAGCTGAAATGAAGCAGGTTCGGCACAGTCAATTTCTAAGAAG
TAAAACAGAACCATACAACATCACAAACAATTCAGCCTAGTGCTCACACAAATTATCATA
GATATAAAAACCTTCAGAGTATAATTCCTTAAATGCATACGCGTAGAATAATATAGTGCA
AGATCAAACTTTTCTTTTGGTGTGAGGAATTTAGCATAGCATGTGTGAATGCTACAGCAT
GGCAGTTGCATTCTTTCATGCATTGCACAGGAGAGTTTTTGAATTCCCTTCCATGTACAG
CAATTCAATAAAAAAATTACATCCATCCCAGATATTTACCAGCCTACATGACTACATTCG
CACATGTTGGAGTTTTAATACAAGGTGACCTGCATATAGAACCTCTATGGTTTCAGCGAT
TTATGTGTACAGTATAAGACACTATCAGTGAACATTTTATTACACACAAAGGACACACTC
CTATATTTTTACTAGATGACCACAGCTGATAATTAGATGCTCTTAGTAGCAACAATATAA
TTCAAGGCTTGAAAACCATTTTGTACCTGTTCCATGACTTGTTGAAG
>TeaL_76269
TTTCAGAATATAACTTTTAGCTTGATGTAGTATTTTATATCTTGATTTTAAGAATGAATT
CAGAGTTTGATAAATGAATTTGAAACTTGATTAACATAGTTATTAGAAATCTGTTCTTTT
TTTGTTTTGGCAAAAACGATAGGTTGTTAGTAGGTTAGTAAGATTACAATGAAAGGGTCG
CAATCGCTCCATTGACTCAAACCTTGAACCTCTGACCTTCTCACTGACATGCCCTAAAGG
ATCTTATTTATTTATTTATTTTTGTCAATTGATAATGGAATATTGAATTTTACAAATATC
AAGACAATTATGTCAAATTGGACAATTAAACCATTTAAGAATGGTGAACAATACATGCCC
ACAAGCCCACCACTAACTACATAATACAAGAAGACCCTAACAGAGAGGAAAGGAACAACT
AAAGAAAGACCCCATGTAGGCAAGATATATATATATATATAGTGGTGGAAAATATTATAT
TTTTACAATATCAAGTAAATTACTTCAAACGGGACAATCAACCATTTGAAAAAGTCAAAG
AGTACATACTTGCAACCCCAACACCAACAACCACCACATAAGATAAGAAAGACCCATAAT
AAGGAAGAAATAATCATTCATTGCCTTTAGCAAGAAATAATCTTTCTTGTACAAAAATAT
TAACCCAATGAATCATCCGCATCTCTACCACATCCTTTACTTTAAAATTATTA
>TeaL_76270
AAAGAAATATTTCTTGCCTCACATAAACGGGAGATAGAAATTTCATGTTTTCCCTAAATC
TTATAAATAATTTGCATCATCTTATGTAAGAGAGTTATAAATATGCAACACATTCAGGAC
ATGTACTTTCTGGCAATTAAGGTATCTGCCAGCTGAATTACCTTGTACATTCAAAACAGC
AAAAAAACACTGCACCACAATGCATTGAGCTTGAAGCTGAATTATCACATGCCATGAAGT
ACATACAAGAACAATGCACCATGAATCAAAAGGCAATTCCAGCAAAGAAAAAAAAAAAAT
CATACCAGCTGAACATGTTTGGCGTTG
>TeaL_76271
AATGACCAAATAGAAACTAAACTCAAATTATAGGGATCAAATTGTTCACTTCAAAACTAT
AGGAAATAAATTAAAATTTAGATCAAATTATAGAGGTGAAAAGTGTAATTAACCCAAATA
AATATAAATGTATATAAAAAGTTTCTCTCATGATTTCAAGTGACGCAATTTTTATTCAAT
TGAAGGGTTGGATTACAAATTCAATAATATAAGTTTTTTTAGTAGAAGTTTTCACGACAT
ACTAATGTATGCCGTGTAAAGTTATACTATTTTACGAGATAAAAATATTTGTATGTCGTG
AAAATATGTATTTTTTTACGACATTCTTTTGTATGCAATAAAAAGATTGGATTAAAACTT
TTTATAGTAGAAGTTTTCACAGCATGCTAATGCATGCCGCGTAAAGTTATAATAATTTAC
GACATGAAATATATGTCGTTTTAAATATAAATATTTTACATCATTTTTG
>TeaL_76272
AGGCTGTTGTAATTGATGAGGTGGATACTTTTCTCTTTCGGCCTCATTTGGGATTGCGAG
CCAAGTATCATACTGTATGTCTAAACTAGTATAATCTTTACCTTTTGAATTTTTACTTGA
AACATTTGGGTTGTGTTTTTCTCATGGTTAGTGAAGCATTTTTTTTTGAAGGGGTGTGTT
TGTGCACGTTATCAACGGTGTTATTGTAATCGTGTATTCATGCATTTAGGACAATGATTT
TTTTATTTTTTTTCTCTTGAAAGATCACTAATACTTGATAATAACTATATATATTATTTT
CATTCCTAAATCAAAATTGGGTTCCACTAAAAAATTAAATGTAAATGACAACATTATCAT
AAATAATTAATAAAAAAGGCAAAGAGGTATATTATTCATACCTAGTGGATTCTTGAACTT
CTATAAAAATATTTTGAAAAATGGGACTTAATTGTGCACGCATATTTTTATAGGACTAAA
TGGTCACTGAGAAGGAAGAGTAAGACTTGCTAAGTGGCCTGCTTATTCGCATATTTCTAT
AATTGTGTACTTTTCCAATGCTTCTTCATCAAAATATCCTTTCTGGTTGATAGCTGCAAG
AATAACAAGGTTGCTTCTAAAATGGAGTTTGTTTACTTCTATGTAGCCATTTTGGCCTTC
TCTCCTTAATTGTATCGACTCATAATCTCGTGCCATCATTCATCTTGCTAAGTGGTGATC
TTTTAACTGGTTAAAGGTTTTTTTAATATCTGCTAGCCTAAAAGTTATTCAAATTAGTGT
GGTACCAATCGATTTCTGAGTTCTATTTGTGGAATAGTAGACCATAGACCCATGATTTTA
AACATGATCTTTCTCCATGACTTCACTACTCTTTCAGTGACCTGAACATTATACTGATCT
GATCCTGTTCATATGAAGGTAAACTTCTTGAGCCAAATTCGTCTGAGTCACAAAGGAGAT
GGACCTAAGGTGGCAAAGCGTTTGATTGATGTTTATTTTGCTCTATTTAAGGTA
>TeaL_76273
CCCCCCCCCCGCCCCCCCCCCCCGCCCCGCCCTGTGGATCTCATAACCATGACTTCTCTG
CTCTGGTTTTTGTATATGTGAACAGTCTGTCCTCTCTCCCTCTCGCTCTCTGATTGTCTT
TGTCGCTGTGTGTGTGTGTATCAACCGTTGCCTATTTCATACGCATTATGTGTTCTAAAA
CCAAAAATTACAACGCTTTTGTTGGGGGGATTAACAACAAAGTCCCCTAAATACGATGAA
GTATTATGATTAATTTTCCCCTAACAAGAAAGCCCCCTAAATAGGACGAAGTAGTCTGTA
TTTTGGCAGAACAAGTTTGAAGTATTCTGTCTGTCTCTGTGGTTACAATTGTGCAAAATT
AGCTACAAATGCCACCATTGTGATTTCTACGAACACATCACAATAAAGTGGGTGAATAAT
TCATTTTCTTTTGTTTATGTGGCAGTCTGGTTGTCCCCGTTAATCTTTTGAGTAAGGTGG
ATTCAATCCCTATAATGAAAAAGGAGGGGGGAGAAAAAAGAAAATTTGTCACTAGAAAAC
AACGAATCATACGAATTTCCACAACAAACTCATCTTCCATATGTCTCAGTGTTTAAACAA
TGTACTTCAGCAAAAGATTTTTAATCTGTTCATGGTAATGTTGTTTTTTATGTGTTTAAA
ATTTTCACAAATGTTTAATCTGTTTCAAATTTTTAAACTGTTTAAGATTTCTGTTTAAGG
TCATCTGTTTAAGGTTAGGTAATGTATGCATTTGATGGAGC
>TeaL_76274
CAATCTCCTCCCAAAAATTCAATCAGCCTCTTCAATCCCCTGATTGTCATTCTTTTTTTC
CCCCAGAAACATTAATGGTGGTGTTGTTCAATTAATGGCGATGGTTGTGGTAGATCATCT
GACACTTACAGCATGTTGTATCAATTTCCCATACACTCGGTGATGAGCGATGACAGCAAT
GAGTGATGGAGGAAGTTGTGGCGGTCAGTGACATGGTGAGTCTCCTCTCTCCCTCCCTTT
GTCCCATTTTCTTTTCTTCACTGTCTCTCACATAGACCAATACGTGAGCCTAAGATCTGT
TTATTGTGAAGTT
>TeaL_76275
ATGTCTGGGGGCTTGACTTCTCAATCAGAACAGGTATTCTATGATTGAATCAGTAAAAGG
AGCGTGTATATGACAAAAAATGAAGCTTTCCATATGGCTTCTTATGACCCTAGTTTTCTA
TTGAGTTTGTGTTTTGATTTCAACAAATCACTTCATTTATATCCATCACTGTTTGGTCAT
TTTGGTGATGATTTTATCTGTTGATGAACTTGTGAGTTCAAATGCTCTGGGTTTTCAACT
CAAATAAATTAATTAGCATGGCTGTGTCAATTCTCATCGGTATCTTGGGCCGCTTGATTT
TATTCTCATTTATTTGCTGTTCTTTTTCAAATGCATTCAGGACCTTCAAAAGTTGGAGCA
G
>TeaL_76276
TTTCGGTCAGCTTCCATGTCTTCTTTTTCTTCTTCTGAATTTCAATTTCGATGAATCTGA
AGCCAAAAATGCCTTGGATTTTGCCATTCTAAACACCAGAAATGAGAAACGTGTTCAGTT
TGGTGAAAGTGACATGCTTTACTTCTTACTAGATTATCAACTCTTACTGTTTAGTTTTGC
TGAAGTAATTTATTAGTTTCTGGAAATCAAATTCAATATTTGGAGTTTCGATGAATTTGA
GGAAGAGATTTGAGTATTCTATACGTAC
>TeaL_76277
AGCTTTAGGGAATCAATTTTGATATTGACAGAACATGATGACAAACAGGTACTATATACC
TTTGAGCTGTCTCCATCATGCATGTAGTGTGCACCCATGTTAGTCACTTCTATGTACTTC
ATGCTGAAACAATATCTGATTATTGCTCTGTGGAAAGAAGATACCTACGATACTGATATG
TCCATTCTCCTATACCCTCTTTTAAAAGATTCTGATAAGAATAGGATGTTACTTTATCTG
TCTATTAAATCATCATGGTTCAAAAATATGCGGCAGTGTGGCACATACAATCTTTTCATG
TATCTATTGATTATATGACTGCCCTTGATTGATCCTAATTAGCATGTGCCTTACTTGTTT
GTCAGGCTAATTGATTTGGGTTGAAACTAAAAGGATGCTAATAGTCTGCCAACTTTGATG
CGGTCTCTTTGTCCATTTTCATTGACTATCATGCCATGGAGCCATGTTCCACTTTTACTT
GTGGTCTTTTGCTCTTTTTTTTGGATATATTCTTTTCATGGAAACAAAAAATCATAAATT
AAAAAAATTAAGTATGAGATGCTGGATGGAAAATCACAAAAGATCAAATAGATTCATTTC
TGAAAACATCAAAACTTCTTACCTGACTCTTACAAGACTTTTGAGTGCTGATTCCCTTCT
TAGCCAAGTAATCTGCTTTTGCTTTTCCTATGCTAGGAACCAATTTGCTTGCTGCAATTT
TTGTGTGATCTGAGTCCATTTTTAATTTTTTCATCAATGACTATATTGTGACAAACCAGT
AAATGAAATCTCCCCAACAAGCTACTATATTAATTTTTTCTTAAATCATATATTGTATAT
TGGTTGATATGCCATCTTGAAGCCTCCTTGGGGACCTTTGATAGTGTTAGACCCTCTCCA
TTACAAAGAACTCAATTATAGCCTGTTCAGAAAAAGCCTGACTTGTATCATCCGAATCCC
AGGAGGATCTCTGAAAATTAATCCTGTTCCTAGTCGTCTCGGATATCCAATAGTGCATAC
ATAAAAAATAGACTTAATTCTTCCCATATCAGTTTAGGTCTTCCCCTCACACTGATCATA
TTACTCTTCCTTACCGTGGCATCTACATGTATTTGTTGTATATGGCCAAACCATTGTACA
TGTTCTCTATTTAACTTATCTTCAATTGGTAATACTACTACTTATGGCCAAACCATGGAT
ATATTTATTTCCAATCCGATCTTTCCTAAATTTACCACACATTAGCATCCTTATCTTAG
>TeaL_76278
ATGATGCCTACACAATTCTTGTGTTATTCTAGAGCTTTTGTTTTGTTTTAAATTTATTTT
CTTTTAATATTTTGCACAAAAAGGCTTTTAGCACCATAACCATGTCTTTCTAAGCTGCAA
TCTATGCTCACATGTTCATATCATACAAAAAGCCCCCAACCAAGGCACTATTCACACCAC
ACGTGCTATTTATGTCTTCTTCTTTTTTTTTATTTTTTTTTATTTTTAATATCTAGATTA
ACTAACATTCCAATCTTCAGCCCTTTATTATACTCATCACAAGTCCTAAAACCCTTCATT
ATTCTGTCATGATTGATTAATCACTGGTGAATCTGTCCTTTAATAGTTTGACCTTCTGAT
CAGCATAAATTTTACTATTTTAGTTTTGGCAAGTACTGGTTTAGAAAAAATTAAATAAAG
ATAAAGACTCTACTGAAATGTAATTGGATAATTAAATGCTTAGACAGAGAAAAAAATGAT
GCTACTCTTATGAGCACTTAGTTGTTTTGTTTGTCCATTTGTCAGTTATGGGAAAAGTAA
AGGATTTCTTAGGAGTTATGTCGGAAGCAAATCAAAGGCTGCAGAATGAT
>TeaL_76279
TTTTTGTGCGCGCGCGCGCTCAGTATTACCAACAGTATTACCAATTGTTACTGCATCAAA
AATGGCAACAGTATGTAAAATTCAACTGTATAATTTGACTTGCAAATGACTTATTATTAT
ATTTGAGTAGCCTCCTTTATGTTGTCACTACCTGCATGGAATGGTGTTAATTTATTTGTT
GTGACAATGTCATAACAAACAGACAAAAAAATACTACATGATGCAGTCATTCTATGATTG
AGAAATAAAATGAATTGATCAGTTGAATAGTGTGCCAGTATGTGGTGACTCTTTCTTTCT
CTAGTATTGCATAATAATA
>TeaL_76280
ATTCATTCTCTCAGTCTGTCCACCATCTGAGGATGATTTGCTATAGAAAATTTCAATTCT
GATCCCATCAAGTTGAAAAGCACAGTCTAAAACCATCTCGTGAATCTGGTATCCTTGTCA
CTAACAATATCCTCTAGCAACCCAAAATACTTCACCACATATTTATAAAACAGGTCAACC
GCAACATTGGCTAGACAAGCATGAGAAGCAGGGATAAACACAGTATATTTAGAAAAACGA
TCAACAACAACCATAACAGAGCGCATACCATTCACCTTTGGCAACCCAAATATAAGGTCC
ATGGAAATATATATCCAAGGCTTCGTTAGAATAGGCAATGGTTGCAATAATCCAGCCGCC
TTCTTTCTCTCTGTCTTGTCTAGTTGGCACACTAAGCAAGTTCTGACATAGGCTTCTACA
TCTTCCTCCATCTTTGGCCGACAATAAGTACGAGATAATAAAGCCATCATGCGTTGTTGT
CCGGGGTGACCCACTTACTGCGAATCATGAGTTTCTCTAAGCAACTTCAATCTTAGTCCC
CTA
>TeaL_76281
GGGAACTCATATTGCTTCTAACATTCAGATTAGAAAGCCACTCTGCCTGGTATGTCTGAG
GCTTTTTTTTATTTGAAATGTCACTATAATGTGAAATTTATGCTTGCTAGGTATTTGACT
TGCCCTACTGAAAACAGCTCTGACATGCTTCTAGTTTATGGCTTTATGCTAATATATTTT
TGATACAACTGCTGATTTTCTTACCCTGTGTTTCTGTTTAGAGGTTTCCTCTCTCATCAA
TAAGCTATGAAGCATGGACACGGCAAATTCAGTGCTATAGCGGTGTCGGAAATGGGGACA
TGCCATGGACACATACAGGACACGCCATTTGGTTTGTCCCCCTTTTTTTTGTTTTTTGTT
TTTTGTTTTTGAGTTTGGGACACGGCAGGGACATGGCAAGGAAATCAGAAG
>TeaL_76282
CAGATTTTCTTTGTGGGTTTTCAGTGGGTTTTCCATGACAAATTCCCATGGAATCAGAAA
CCCAATTGGAACAGAATTACTGAAACCAAGTACGAAAATGAAAAAAGAAAATCAAGAAAC
AAGAAGATAGTTAAACCATTAATAAGGAAAAGAAAACAGACAAGCAAGAAAGCAGATTTT
CAGTTGAATTTAAAGAACAGAACCCAACCGAGAAAACGAAAATGAAAGTTCAATAGAAGA
AAGCAATTCAACTTTCTGATTAAACAAACAATGGCAGATGGACAAAACCCATCAAGAATC
AACACATTTTCAGCTGAAGAAGTGAAGGAAAATAGGGGAGATGAAAACAGCAAAACAAGA
AAACCTAGGGCAATTTTCAACCAAGAAGGTAAAGAATGAGAGTGAGTAACAGCATAAAAG
TGAAAAAAAAAAGCTTAGCAGAGGGTGGAAGAAAAGAAAAGGAAGGTTTATCAAGCTTTT
TCTCTATGTGGTTTTTGTGTAGAAATTTCATATATAATTCTTGTTCAGAGGACCAATTGT
TACTATTATTCATCAGCAAATAATAATAATGATAGTGGGGTTGGATTTGGGTTTGGATCC
TCTTCCAGCCTGTATGTGAACATTTTTGCTTACAATTGAAAGAGCTAACATTTGTCTCTG
TCGTTTGAGTTTGACC
>TeaL_76283
GTTTGAATTACAAATATTTCTGCCTTCAAACTAAGAACATGTTAGCAAATTCCACCATTC
CATGGAATAGGAAATCTAATCTCCCCATTAGGCTCCATGCATTCAAAATCTTAGGGACCC
CTTAACCATAAAATTGCATCACTTTCACCCTTTTAAAAAGAGGTATATTTGATATGATTG
TTGATAACTGAGGAGTAATGAACAATTTTGATGTTGAAATTGAAATTGAGAGGTAAGGTG
ATATTAACTCTAGATTATAGATATTCAAATCTTTGAACCAAATTAAGTTGTTGTACCAGT
AAAATTAGTTTCTCACCAAAAATTAAAAACCCAAAAACCTAATAAGCTTTTCAATCAAAT
TTCAAAAGGAACACATAAAAAATACATAAGATTGAAGCGAGAGAGAATTGAAACCTTCGA
CGATTGCGCTTGGCGGCC
>TeaL_76284
CCAAAGTTCTAAGAATGAGTAAAGATTTGGTTGTATTTTTTAGGAGATCTTGAATTAAAG
ATGTGAAGGTAGCATTTTTGTACTTTTTCTTCCTTCTTTCTTTATGGGTGATATAAATTA
GGTCATTGTAGTGACCATTTGAGCTATTTCAACTGTTCATTTCCTGAATTTCTATGCTAG
ACTAGTCTTTCTTTTCTTTTTTTTGGGTGATTTTCAAGGTTTATGGGAGAGAAATGCTTT
TGATTTAAAGAGTTGTGTTGGATTGGATTGGGTACACTGTGCAAGACTTGTGAGTATTGT
TACCATATCTCTTTAACTGTTTGCAGATGTTTGGTTTTGGTACTTCTAAATTTTGAAATT
GCCAAATTGATGGGATGAAAGTTTTGAAACATATATTGGCCCATTTGGTAACGTAGTTTT
CTATTAATGTAGATAGATTATAAAAAAATTAAAGAAAAATTCCTTGGAT
>TeaL_76285
TGGTACACTAGTTAGTACACTAATAGGTGCATATAGCATTATTCTTAAATCAATATTTTG
ATATGAAGAAGTGTTTTTATAATTAGATTGATTCAAGGTAGAGTGGGTTAGATGAGGGAA
GTTAAACATGTATTCATCTTCTTGTGCTTTTCCTTCAATCTCAAATACATGTATCTGTTC
CATGAAGGGCAACTCCCACCAATTTCTTTCTAATTTGGTTGAGCATGGATCCAATTAACA
AATCAAGTTCGTTGTGTTTGTTATTCACAACAAAGAGATGGCTGTTTGTCCAGAAAAGAA
ACTGACACGGAGGTTGTCCTTCAACAATTGAGGATTGCCACATCATTTGAGCAACACACA
AAACTTAATTGTCCCATATCAGCCACTGAACCGAAGGCTCCTTTTAAATGCCTCTATAAA
AGAGGTGTTCTTTGCACAGAGATAATGTTAGTAATAAATTTTATACAGCTGAACCTATTT
TTTATGAATCAGAACAGTTAAGCCTTATTTGTTAACGTTTTTAGTCTTTAGTTTGCAAAA
AAACAAGAAACATATTTTCATTTACTTTTGAAAAAAAATAAAATAGAAAACTTGCTTGGC
GTACATAAATATTTTGAAAATAAATAAATATATATCTTTGATGAGTTGCCGAAGTTGGTA
GCCAGAGATGTAGGGTGGATAGACGTTGTGACCGGTAGTGGCGGGTGGCTAGAGGTGTCC
ACCGGAGTTGGTGGTCGGATGTCGCTGGAGGTCATGAGGTGGCTAAAGATCACGATGGTG
AACGCTGACCCAACGAAGAGTCATCGGAGGTTGGCCGGAGCTCACTACCCACCAGCGGTG
GGTGGTGGTTGTTGGTGGCGGTGGGTGGTGGCTGAAGTTGGTGGGTGAGAGGAAAAAATG
AAAAGTTATTTTAAAAAGTGAACACATTGTTTTTGTGTTTTCAAAAATTTTAAAACAATT
TCATTTTTTTGAAAATGAAAACAATATAACAAACAAGTTTTCATCTTCAGTTTACCAAAA
AAAAAATGAAAACAAAAACAGGAATCAAAAACGTTAACAAATGACCCCTAAATATTAGTT
TTGGTGAGTATTTTTAATGAATAAATATTCTTCCCTTGTCGTTCCAAAGATGACCTCTCA
TCGCAATTCTTTGGACTGATAAGGG
>TeaL_76286
GAGGACATGGACACCCAAATCCACGTTTTTCCACATTTGCCGGCTCCAGAAACGGCGGGC
TCGTGGACACCCAAAAATATTTTCCCACATTCATCCGGCGATATACGCAGACAGGGCAAT
TGGGCACCTTGACTCCCCGCGCGGGTACCAATTACATTACACAACTCAAACCTAACCCGA
CTCACTACCCGGACACATAGACTATGTATGAATTTGCAAAGCTTTAATTTTCCCTAAGAT
GATTTCAAATCATAAAAATTTCATACTTCTCACATCATCATTGAAGGACACCTCATTACC
AATCCTTATCGACTCAAGGTGCATATAGAGAAAAGCTTCAAATCCTACATTTCAACCTTA
AAGTCAAGTAAATACATTCAATTTCATGTTTTTGAAAACAATTGAGCAAAACCCCTTTTT
ATGAAAAAAATTGGAAAACTAGGGTTTGAGAATAATGAGAAAAATTGGGGTTTCCCTCTC
CTTTATAAAATTGAGGCAAATCATCAATCATAAACAATGATATTTCATCATAATAAGTGT
AATTCCTTCAACAATCACAAAATTTCACCCTC
>TeaL_76287
TTGATGAGAGGATTTTAAAAATACCAATTTTATTAAAAACCGACACATATATAAAAAGTT
ATATCATTTTAAAGTTTGAAATATAAAATTAGTCACTAAGGATATTTTGGTAATAGTGGT
GTGTGTTGGCTTTTTCAAGGCACAATTTCTGTGCTTGTTTTAATGCATGAAAGTTTTATT
ATGAGTGGGTTTTGACCAAATTCCCCTTCATAATAATAGGAAGCTTGTACTATTACCATG
ATTGGAATCTTGATGGTGCTTATGTCTATTGACAAACTATTATGTGAGCAAATAAAATTA
GATGGATAGTAGAAAACTAGGGTAGATAGTTCCACAATTCCAGAAAACAGAATAATAATG
GCTGTAAGTTTAATTTTGAATACTGTGGAAGTGGTTCCAAAGTTCACCTATTAGATGCAA
TTTTTATGTATTGTGACATTGAGATTTTCTTGTCCAAAATTGTTTTTACTATTAGTTTTG
AATTAGGTAAAATTGTCTCCTCAAAATTGGGGCATCATGTTACCAAGGGTAGGATAAGAG
GCTGGAGAAGTTGCTTGTAGGTCTCTGGTTTTCATCAACTCCTTGTTTCCCATCACAAGC
ATCGGTGCTTATACAGCTACGATATTAAGTCTCTGGTTCTCATCAACTCTTT
>TeaL_76288
GTGTCCATGCTTTTCAGCCAACAACGAAGGGCTGATGAGATGAAGAGAAGGAAGTGAGGG
TTTTTTGTGCAGAAATTTCAATCTAGATTATATATTTATGGAAACATTCTCTCTAAATTG
AAGAAAAATTTTGGGATTCAGGAGAAAATCCTTGAAATAAAAAATAAGGTCTCAAGGACT
CTCAGAAGGCTACACAACTCAGGTATTCACCTAATTTAAGAACAAAACACACTTTATATA
GGTTTTGGGAGTTGAAATTCAAATAAAAATGGATTGCTGCGATTTCCATGCACCTACTCA
AGAAGGAAGCAAGGAAATCTCACAAGATCTCTGCAGATAGACTCCTGCTCGAATTCTCTA
TATAGCTTGTAGCGAATGCACACCCCTGCTCAATCACTCTATCGAGAGCATAGTGAACAG
ACCTTTCAGGACCTCTACAGACACCACCAAGCCTTTCAATCAAGCACATAGAGAGCAGGG
TTTGCAGGATTTCTACAAATCTACACCCTCACATGCTCAAGTGGCCTATTAAGCAGGCTA
CTGAGCAGGCTTCAAAAGCTTTGATTTTTAAAACCATTTTTTCTCTGAAAACCATCAAAA
TGTAAGGAATAAAAAAAGTTAAGGTGCCAATTAGGAAAATTGTCACCCTAACCTAACAAA
GTCTAATAAATGAAGTGAAAAGAATAGAAGAACAAAGAAGTTAAGTAGAGAAATTGGGAA
TTAGAGAAGAGAAGGAGGAGAAACTGAAAAGAGAGTAATAAACAGCACTCTATGAATTAA
ATATGAATTTTATTCCTATTT
>TeaL_76289
GAGAAAGTGGTCACAAGGTCATTCATGGAAACTGATGCTGCTTTTGCAAAGTCATGCTCT
CTTGGGTCTGCCCTGTCGTCTGGCACAACTGCACTCACTGCAATGATATTTGGGAGGTAA
TCTGTCATTTGGCCATTTGTTGTTTCTTAATTGCCTAAGTTGATGATTGTTTAACCCATT
CATTTGAATTTATGCACAAATAGCCTGTTTTGAAATCAAAGAAATGATTGCAGCCAGTAA
TAGGTGTGAGTTGGTGACAGTAGGAAAGTTAAGTCTAATGGAGGAAGTCGATACAAACAT
TTATCTGAGAAAATAAAATGAAAATGTGACAAATGACCAAGTCAATTACATCAGGCCCAA
CAACCCCCTTGCCTCGAGATTGGTAATGTTATTTCTTGCTATATATGGTAATGTTATTTC
ATGCTATATATGTTCATCTATGAAGCACAGATGCTACAAAATAGGCATTGCAGTGGTGTC
AGACATGGGACAGTGGGGACATTGGGGACACGTATGGGACACGCCATGTGGCGTGTCCNN
NNNNNNNNNNNNNNNNGGTCATGGCAGGGACGCGCTGGGAACACGGATTGGTTTTTTTCC
CTTAATTTTTGTAAATGTTCTTTGGGGTCAAAGTGTAAAATTAAGAAAGTAAAAAAAAGA
CAAAAGCATAATTAAACCTCTGCTTTTGCCCTAAATCTCTAAATCAGAAGAACCAAAAAA
AGAGAAGAAAACAATAGAGTGGTTATTGTTTAAATGCAGTGGTTAATGTTAATTTTTATT
AATTTTGATTTCTCTGGTAGCATAATATTAATTTACATTTCAAATATATATAAAAATAAA
AATAAATTTTTCCATATCCTCATTTTTTTTAAATCACCATGTCCGTACCCGTGTCTGTGT
CCCCATTTTTTTGAAATTATTGGGTCCCGAGTCCGTGTCCATATCCGTGCTTCATACATC
TTATTGTTAATAATCTGTAAATCTTTTTTTTTTTGTTGTTGCTTTTGTGATGTGACTTTG
GGTCTGTTTAGCATCCCTTGATTATGAATGACTCCATTTACTTTTAGCATAGAAAATCAA
TTTGGAAATTTGTTGTGTTGAATTGGGCCATCAAGCACAATAGAGGATTTAACCTTATTT
CTTTGCAGTGCCAATCATTTTCCCATTTTGTTGAAATAGATAATCCTCCTCGAAGGAAGT
TCTAAACTAGAATATTGGCCTCAGAATCTGGTTTTTTCCTTCTCTTGTAATATTTCCCAA
ACTTGCCAACCATGTCCTTTGCATCACTTCATCTCCTTTTGAAAGATGTTACCATGT
>TeaL_76290
GTCCGTTCAAACAAATATGGCCTAAGGGTTAACTTTGGGTGCAGAACTTTGGTACCAATT
ATGGGTAAATATATGATGCACGACAGTTAACAGTATGAGCTTTCTTGTCATACAAATAGT
TGACATTTTTTTTTATAGATAACAACTCATAAATAACATGCTATTAGACAGCCAAGTAAA
AAATGATGATTGGGTATAAGCACGGGCATTTTTAAAGTAGAGAGAGACAGAGAGATAAAG
AGAGAGAGACAGAGAGGCCAATCACAAGGATATATGCAGAATATGCAGCTCCGCAAAAAT
ATCAGCAACTTATTACATGATGAAAGGAGAACCTTTGCAATTACAAATGCACACAAAAGA
AATTGTATTGTACATACAGAGAAGAACTCATGCTCAGCATATCAAGAAGAACATTGTAGA
ACATAAATGTCGGAATAGTTTAATATTCTATGACTATGATATAAAAGCAGAAGAATGAAC
TAATCATCTCGGCATCCTCAATGTGTAATCTGGTATATTATGGGGAAACTTCAACTACAC
AAACCATGTAACTTAGCAATCAAAGAGATACATTTAAGGTCCAACTATCATGCAAAGGAG
GAAGGATGACAAATGCTGTTGAACAAAAAATGTGTCTTCTGTCTTTTTTAGTGACTAATA
CATACTATAGAATGAACATGCCATGTATGTCATCATTTCACATGGAAAATTAAGTTTGTT
CACCTTTGATATATATGTGTGTGTACTGTTCAAGACGCTTGTTATATATATATATATATA
TATAATATGTATATTATTCATGAAAAATTATGTTTTACAGTCATTCATAGCATTTAG
>TeaL_76291
TAGTAAAAGATCAGCGTGGAGAGTGTAAGTTTTTCTGTGAATCTGCTTCTCTCTCTCTCT
CTCTCTCTCTCGTGAATAACTGAAAAAATTGTTTGTTTGGGTATTTAATGACAAAGCAAT
CATGATCAGACAATTTGAAGAAAATGCTAACATGCCATCTATGTCCTATCCTAATAACTT
TTTGAAAAGCAGTTAGGATATTCTATGAAGCTTTGATTGCACATCGAGTGATTTTCCGAA
AGCATCCTAATAATTTGATAACCTTGTGTCACTTTAATGCTTGATGCTATCAGCTTTTGG
TTTCTTCTCTAACAAAAATATTATCTTAGTCAGCCATTGCTTGGAAAATTTGGATGGATT
AACTAAATATAATTGGAGTCCGAAATTTCCATGCATGTCCAAATTTAAGGTTAAAGGACG
GTTTAGAAAACTAACAGGGATTAATTAGTTACTATGATTTAGATAGTGTAGTTGATTTTT
TTCCTCAATATTATTTTGTTATTATACTACATTTATTTATTTGCTATTTTTCTTTTTGCA
GTTTCTGATGAAACTTCAAATTGTAT
>TeaL_76292
AAAAATAATAATAATAAAAAGAGGTGAGGCTTATTGAAAAGGTGAAAACTGGAAAGAAAA
TGGAGAGAGAAATAAAAGGATGTTCAAGGGAGTTGTGCAGCACAGAATTTTCTCAAGATA
ATAATGAACTTTATACTAGACCAAACTAAAGAATCAACTAGATCTAATTGTCCAAGATCC
ATTGTACCATGAAGAAATGCACCAATTCAACTCTTATACTCCATCCACAAACCTAAATAT
AATGAAGTTACAGAATCTTTTAACAGGATGGAGTTGAAGGGACTATTGTACTTTTCCATG
AATCCTAGCAATCCAGCCTAGGCTTAGTATCTCCATGTCTGAAAATTGCAACTTGTCACA
AAGGGATAACCATATGCAAAAGTGCTGCAAGAGAAAACTTACTGTCAGTGGGCTCTGTGG
ATAACAGACTTGCAACATGTGCTGCTGTTGCTTCCAAACCCTCTAAATCATCGTGAGCAT
TTTCCGAAAGGTCGTTTACGTCAACCCAAGCAGTAGAAGGAAAACCACCAAACAA
>TeaL_76293
ATTAGTTTTCTGTCGTTATTTTTCCAGTAAATATGCTGGTTCAACTTCACTGTCATAACT
TGGAGCCCTTACACACATAAACATCACTTCTATACTAAGCTTGCAACTTTTTGAAGTAGT
TGAAACCTGGCTTGTCTTTCTCTGTTTTGGAAAACCAGAGTGTTCTGTGGTAATACTTCT
CACTTATTGTTCTTCTGTTTTTTCAACCCATGCCTTTGCATGAGATGATATAAGGAAAAT
TAATTTTAATATATCACAGAACGGTGAGCATGAGATGATGGAGTTTGCTTAACAATGAAT
GTGAGCACATAGACATATTCACATAGTGATCCAAAAGAACTTGTGTAGATGTTAAACATG
CAAATCAGCTGGATTGTGCTAATATCTCATACTCATGGAGCAGGAGCTGTGGGGACCAAG
AAATTG
>TeaL_76294
AATTTGCAGCGGATGAATTTTTGCCTGTGAGTAATAATTGAAAGATAGTAAAGTAAATAA
AATTCAACCATTTCGCTAGAACTAGAGTTGCAGAAATAGCGAACGCAGCTAATAATCACA
TAAAGATGCATTGAAATAATAGGAATTTTGCAAACTCAATACATTTAAAATCAACACTCT
TGGGCTGCCATCAAAGAAAAAGAAACTAAAATCTACCACAATAAAATATAATGCTATAAT
GATCACATTTTTATGCCACATTTGGTTTACCATGTGAGTTGTCACCACTGCATTGGAAAT
AGGCACAAGTGATGGGATCCATTCAACTAATGTAGTGGTGACAGCTCACATGGTAAATCA
AACGTGGTATTAAAATGTGATCATTGTAGCATTGTTGGGGAAAAAAAATCTGTATTTCTA
GAAACAAGCTAGAGAACTAACCATCAAAGGCGTCTTCAATTAATTTTTT
>TeaL_76295
GTTTTAAGAGCCAAACCAAGAACACGGGGCAAGATTGCTTGCTTAACTAACTGCAAAAAA
TTTAAAATTGATAAGCACAAGACAGTTAGAATTACCTACAAAAGTGAGCTTAGAACTGTA
TTACTAGCTAATATTTCGTTAGGCTTTTGTATATATTTTTTGTTTCTAGTGTGAGTTCGG
TAACATTTGCCTAGATGTGGGTATCCCAATTCTTTTAGCTATTTTGTAACAATGCATCAA
GGGATAACTTTCTGTCATTACCTATTTGCCTTAATTATGGATGAATTGACTCAACACATT
TAAGATGATGTTGCATGGTGTATGCAGTTCGTAGATTATTTTTCTAGTGGATGAAACTAA
TAGAGG
>TeaL_76296
TACATGGCTTGCGTCCGCATACCTCTGTTGAATTGAAGAATAATGGGTTTGAATTGCAGC
AAAGATGAGTTTGAAGGGAGCCGAGCGAAGCGGGATAAACAGAAATGAACCCAAGTCCAG
GATTTGAAAGCAAACTGAATATGTTCACAATTAGAATCTCACCTGATAATTTTCTGTAGA
AATGTGGGTATGAGTATTTTTTTTTAATTTGTCAAACAGTTGGTTCACATGACAAAGCAA
TACTTGGGTTACATGCTCTCGCAACAGAGCTCGGCAATTGTTTCTTTCCGAACCCAACAT
TATAAACAATTCACTATCTTCATTCTCTCTCATTGGCTTAATGTTAGGGAAATAGACAGC
CATCAGAGGTAAACAAAAACAAAGAGAAAAAGGGAGAGGAAGAAAGAGAGAGAAGGGAAC
ACCTCATTTTGCTAATGTAAACAAAGAACTAAAGAACTTACCTCTGTTGGATTGAAGAAT
AATGGGTTTGAATTGCAGCAAATATGAGTTTGAAGGGAGCCGAGTGAAGCGGGAGGGGTG
CGTGTGCGAA
>TeaL_76297
AATATGGTTAGTTCATCCGGAAAAAAAAGAAAAAAGAAAAAACACCAGCAAGTGACTCAT
TTGTCAATGTATAATAACAAGGTATACCAAGCCCTTTGGCCTGTCAGTTAGAAAACTTAA
GCTTGCCGATAATGTGGTAAAACAGTTACAGATCAATATAAAATGTACATGTGAATTAGA
GTTATGATTATGATTATCAATAACAAATGAAAATGCAAGACACAAACATTTACAGATCAA
CATAACTTCCTTTTTTGTTTTAGTACGAGATTAAAGAATTCGCATTAGAATGCCATGGTT
AGCTCGATCGATATATAGAGTGAAAAACTTCAGGAGGAAGTTACATAAAATAAACCTTCA
AAACAAATTAAAAATTAACATCTATCATCAACCATTATTTCCATGGGAAGTAAAATCTCA
CACTTAAAAACTTTTTCTAGGTCTGTTTAGGATGAAAGTGTTGAAATCTACAACGAAGTT
AATTCTTTTTATACAACCCATATTAGCATTGTAACTAAGTTTTGGTTCCTTATAATTAAT
AATTCAAATTTCTCTCTCTTTCTCTTCCAAAATATTCATCCTAATCAAATGCTTGCAAAA
AAATATATACTTTTCCTTTCTTTTTCTTTCACTTTACTTTCTACCACTTAGGTATCATTT
TTTTCTTTCTAATCAAACAGA
>TeaL_76298
CGCCCGTTGCCTTTCCTAATGTCCAAAGCATATTTATAGCGCAGCTTTATATCTAAGCTG
CCGAGAGATTTGATCTCCTGGAGAAGGGCTGCAGGAACCTGAAGATGCCTGGGTGAGTTC
AAAAATTTCAGTACATTAGTCAACGGAGGACAGCACACTTCATCTAACAGCATAGAAACT
TTGCAATTTCTTCCATCTCAATTCTAGAATTCATTGATAAAGCATTATCTTCAAAATCAG
GATACACAAACAACCAGCCTTATTGGCAGTAGTTCCCAGTGATCTCTCAGCTCTCACATC
AATGGCTCAAATATCCCTTTTTTTTGTCTTGCTGAACCCTAATATCATTACCTTTGCAAC
TGCAAACACATATTCACCGGGAGTTTGATGCTTCAGTACACAATAATGCCCTTTATGTGA
CTCGGACATACAAGAGTTGTTTGTGAGCCCTGCAATCTATTCATAGAAAACAAAAGCATC
>TeaL_76299
TCGCCGGCAAATCATCTGGGTCGGTCTTCGTTTGTCAGATTTCCAGCGAGATTGAATTGG
GTTCATGTGCTTATCAAAGGTGGCGAACCCAGGAGACACCGGCGAGTTTGTCAGATTTCC
GGCCAGTGAAACCACTGATGAAGGAGGACCTTATTACCACCAAGCTCAGCCACAACAAGA
AGAAGAAGAACAACAACAAACAACGATGTTTTCAGGCGACACCGGTGGGAGGCCCGGCGA
GAGGGGTTATAGGCCTGAGCTGAGAGGGGCTGCGACGACGTCGTTTGTGGGTAGTTCTGG
GATTTATTCGCCGTCGAATTCGGCTTCTCCGGGGTACTCTTCTTCGAGCTCAGGTTCGTG
GGTAGGACAGAAGAGAGGACGAGAAGAAGTTAGTGTAACCCAAAATCAATATTCAGAACA
ACTTCATAGGGTTTATAGAGGGTTT
>TeaL_76300
CTCTGAGATATGGTCTGAATTTGGGTAATTTTCTGAGTCTGTCTTTATTATGTCAGTCAC
TTCGGTAAATAATATCTTCTTCTAAATTTTTTGTCAACTTTTTTTGGAGCTATTTTAAGC
TTTAGTTTTATGCTGAAACCTTGTCAAAGAGAAATCATTTGTTCTTCTGTTTGAGTTGTT
TTTGGACTTGCTAACTTCTTGCATACATGTTGACTTAGATGTAGATTCCCACATTGAGAT
ACCTGCTGATTTTGGGAGGGGAGGGACTGGACTAATAAGAGTCATTCTTGCTTTTGCCTT
AAGCATTTGGTGTATATAGTCGTTTTCTATTGAATGATTTCAATTTTGCAGATCTCTGTT
AGAAAATCCATGGCATAACTCATCCTTTGAAGG
>TeaL_76301
TAGCCTTGGCAAACTTGCCCCGACGTAAGGCCCACTTTTCACAGATGATTTCCTTAATTA
TTCCATTTTGTTTATTGGAATTAGTGGAATGCTTTTATCAATTGCATAAAGATTTTTCCC
CGTCCACTATGATTTATAACCTGCCTAATTCATGTGACTAGGACAGCTTCGAAACTCTAA
ATGGGAGACATGACTTCGGGGTTTTTTTTTGGGGTTCACGAGAAGATAAGAGTAGTAGGA
TATTGGGAGCCAACGGTACCAGAAAATGTTAATACCTTGGCAATTTACATTTTCAAATGC
TTGTTTCGAAACATGGTTACATTACATTTTAGTTTCAAAATGGTGAATTTAGCGATCCAA
ACCAAACCAAATCAAACCAAACCAAGCCTTAAGTCCCATCAAATGTGGTCGGTTGCATGA
ATTCTTATTCTCCACGCAGCCCTATCAAAGGTCATTTGTTTGTCAAATTAAGTAGATCTA
TATCTCTATTTACAACGTTAGCCAACATTAATTTAGGCCTACCCTGTCCCCTAACACTCC
CTTCATCTACCATTACAGCATTGCATCTCTTCACTATTGCTTTCTGTTGGTTT
>TeaL_76302
AGATAAGGATGTTAAGGCGGATGTGTAGCAAGATTAGAAAAGACAGAGTTAGGAATGAGT
ATATTCAAGAACGGATAAGAGTAGTAGTAATAGAAGATAAGTTGAGAGAGAATAGATTGA
GATGGTTTGGTCATATATAATGGAGACCAACAGAGGCAGTAGTGAAGAGATGCGATACAG
TGACGGTAAATGGTAGTGTTAGGGGAAGGGGTAGACCTAAATTGATGTGGACTAGTGTAG
TAAATAGAGATATGAATCTCTTTAATTTGACTAACGAAATGGCTTTGGATAGAGTCGAGT
GGAGAAGAAGGATTCATACAGCCGACCCCATTTGATGAGACTTAAGGCTTGGCTTGGTTT
GGCTTGGCTTGGTTAGATGGGTAAAATAAGATTCTAAGTGACTTGGGGATGACAAATTTG
GTCTGGGATGTTTTTAATGCGCAATAATAAAGTACAGTGCCCATGTTCTCATGAATTATG
ATATGATGAGCATACCGTTTTTGAGGGCACATCTAATCCTTGTCTAGTGTTTGATCTTTT
GCTTTAATTGAAATTGAAAATAGATTTTCTTCTTCTTCCTCCTTCTCTTC
>TeaL_76303
ATATATATATATATATTTTTATACTTATGCACAGTCTCTATGTATTTTCATATTGGGACG
TTTTGAATGTATTGTTGCATGTTCAGTGTTTGTAGAAATGCCCAGATTTTTCCACTGTTG
AAATTTGATATACTCTCTAATTTTATTAATTCAAATTGCTATTGACCTTAAAAAGGCTTT
GTTTGGATCTTGAATGGTAATGGAACAGATAACGAAAAAGTGATAAAAACAGTGTTGGTT
TTAAATATGACATGGTGATATGTTTCTTTGTAATTCTCAATGTGTGTATTTGATTTTTAT
CCAAATTTCAATTCTTCACATTCTCAATTTCTATGTCATATAATACAGTGTTGGTTTCTG
ATGGGTAAATTGTGACTGGCACAGTTATTTATTTTTTTTTTAAAACAATTAAGAAAAAAA
TTAAATTAATATGTTACAAAAATAAATAGAAA
>TeaL_76304
GGAGGCAAAGTAAGCTAACACATGATTTATTAGGCGCTTGGACTCACCTTGCTTATCCTT
CCCTATATATGCTTTCCAAGCATTTACAAAATTGGCAAAAGGAAAGATCAACATGTTTGA
GTAACCATAATGGGTCTACAAAAGTAAATTACAAGCAATCTGCTCAAATCGTTTGGATTA
CACTTGGGGCTTGTTTGGTGTAGCTTCTTGCAAGCTGAAAGCCAACAATCCAAAAGTAGA
AGTAAAAAGAGCAAAAAGCTCACCTCCCCTTGCTTTCCAATAATTAGCTTTTTTCAACTT
ACTACTTTTGTCTATAAGAAAAAGTTACACTAAACAGTTAGGCACATATTTCTATAAAAA
AAATAATAAAAACTATAAGCGGCCCAATAAGGTGCACCAAATAAGGCCTTATACATGACC
CTTGGCTAATTTTCTAGACCTTCAGAAAATTACAACCATCATCTCCTCCATAAGGCTTTG
GCATACAAAACTTTAGCACCTAAGAAGGATAGACACAGACACATGACGCGACATAGATAC
GACACGGACACGC
>TeaL_76305
CTTGGATCTAGAAGATGACATGAACAATTTCAAAAGACATGATCATTGACAATGGCATAT
ACTCTCATACACGGTGGTGTTTGTTCAGAAGGGTTGGAATGTACAGTGATTGATGATGCT
GGTGGGTTTCAAGGTGCAGTGGATGAAGGAATCTCTGGAGGAATCTTACACTTAATAGAG
AAAGGGTGGTAATCTGTCTTTGGGTAGGTTGAGTAGGAGATCTCAGTGGGTGAGTGTAGA
TGCCTACAAATATACTTTTTCACACGAAAAATGTACCAGATTAGCAATTTCATGCATACC
TCAGAGAGAACCTTAATCATCTGATCAACGTACCAAATCTTTTCCGCGGAAAACCTACAG
CAGAAAATGAAAATAAAACAGACTAAACTCCTTAAAAAAAAAAAATTTGAAAGCCGGGGG
GGGGTGTGGGTGTGGAGGGGGGAAAACCAGGGCAAAACGTTCATACTAAAGTGGGAGCTA
AGGAGGGA
>TeaL_76306
CAATTATCCAGCTCGCCATAGCTGGAGTCAATTGTCAGTGTGAATTCAGCTCTCCATAGA
TGGAATCAACAAAATTGAAAAGCAATGGCAGCTTATTGTCTAGAACAACACAGGTGACCA
TTGCCCATGAACTTTCCAAAATTATAAAAATCATGTAAATGGGTACCTCGTTCAAGATTC
TACAGCTTCCAGAGCTTCGCCGAGAATTAAATACCTACACACACGCAAACGCACATGCTT
ACAAAGTTTTATACAGTGTATACTCCATGATGTTTGCCCAATGTTTTTCATTTTGTATCT
TGATTGTCTTATCACATGATTGAAGCAGATGCACCTAAAAAAACTGCACGACTTCAGATA
TAGTCTAAAATTCAACATAGACACTGTCTAAGGTCTTGAGCTGCTCTATCTCCACGCCGT
AGGCAATTCCAAGATCAATATAACACAACTGGTACTGTGGTTTCTTCAATGTGTGTACAC
CTCTTTTTATTAGCTTTTGCCATCCGACATTTTCTTTGAGTGATTTTTCCAGAGCTGCAG
TTTTATGACCAGGGTCTAAGATTAATAGTGAATCCCAACAATGGTTCGTGAATGGCCATC
GTGCTGGAAGTACAAGGGCGCTTTCTCGCTGACAATAACGCGAGCATTGCCCAATGTAGT
GAGCTTATTGTCAGAGAAGTAATTCCAAACCCAATCAATGAGAACTTGATGGCCCATGAG
TGACCTTTTAACTGCATCACTACAGATAGAAGTACCCATATCATTTGCCACACAGATACT
AGAATAACTAGATTTATCTTCGCAACTAGAACCTGATTGGGGGATATTAGGATCCCCTCT
AGACAGATATCTGTCCATTGGCCCGTATATTTTTATTCCTGATGCCCCATCTCGCAAACC
AGAAGCAGAAGATATTGTTTTAATGTTCTTGCTGTCAAAATCCACTATCCTGGCACGAAG
CCCAAAAGAACGAAAAAGTGCAGCACACTCGGTAGTTCCAATCCAATTTTTTTTGCCATA
AATTTTGTGATTGAAATGACTCGAGCCAAGCATGTCAAAACCCCTTTCCCAAGAGATTTC
AAGCCATCTTTGGAGTGATGCAATATCGGGAACATATCCAGAACCACCAAACAAAACCTC
CCTCACGTCCTGTCTTTGCATAAGCAAGTGCGAGCTGAGCATCTGGATGTTACGCCAACC
ACAGCCCCAGCCTATGTCCTCTGATTCAATGCTCTGAAAATGATCAACATAACCTGACAA
TATACTAGTCGAATTTGCAGAATCTAATTCCAAACATTTTCTCAACAAGGCCATCAAACC
AGCTTCAACTTTGTAGAAGGACGCTCTAATCTGTAAACTGATTAAATAATAGATCTTTTC
ATCAATGCTACTTTCTCCATCATCACTTTCCCTCCCATCACACCTCGAGGTACTACTTCC
TTGGCTTTGTTGAGCACTAGTTTCACATGGCATGTCATTCTTCACTGGATTATTAATAAA
GGGGGGACTCGGGGGAGCAAGAGCGATTTGTTGGGCCAATTCCATGTCCCTTGCGAGTTC
CTCATCCTCGAAGTGGCTGTTGGCATGCCTTTGAAGTTGGAAGGACGGAACAGATTGATG
ACAAATTGGGCAAATCGACTGATCCATACACCAAACGCCTCTTCTCTCTCTCTCTGTCTC
TGTGGGGATGGTTTAGCAATGGAGCGGTCAGTTCGGAAAGAGGGAAAGAGCTTCTTCGCG
TGTCTGACGAGGGAACTTCAAAT
>TeaL_76307
GGAATGGAGAGAACTTCAACAATCAATCAATAATACATATATTTTAACTAAAATTATACA
CACAAAACTCTAAAATTATATTTCCAACTGCCAACAAACTACTCGTACAAGTCGTGGAAT
AACAAAGTGCACTAGACTTATCACAAGGCACAAAAGACATTGTTTTACTATACAGGACAT
CATTTTCTCACCTTGAATTACTTGCATGTTAAACTCTCACCACGCAACATCACTCATGTA
TTTCAATCTTTACTCGCGTGTTAAACTCTCACCAAGTGACATCACTCACTCATTTCAATC
TCTACAGTACACCATTCACAACACACTACTACACTAGACTTCCGAATCCTTTTGTACCAC
ATTTGGTGGGTGATTATCACCACAACCTTGGTTAGATCAAGTTTAGCTGAAGAATGTAGG
GAAAGAGAATTGTTAAGGGAACGAATAGCTACTCACGTGTGGAGAGATTATAATATAAAT
CTTCAATGACAATCAAATTGTAATATGGATCCTGGAAAACAGAGAGAGGCTGTAAGGGTT
ATTTGACTCATTTGCTTTGCATCAATATAATCTTTTTCTGTTGTTGATAAAACAAAAAAT
TGACAAGTTAATTATTATTATTTGAATGTTATCTTTTGGAATGAATTATATTTTAATTTG
CTATTGTGTTATGCGAAAATTGCATTTGTTTGGGTGATAATTTGGTACTAGCTATGCACT
TCTTTCTATATGTTTTATGGCATTTTTGAGTGTAGGTGGAAGGGACATTTGAAATGGAAT
AATCAAATGGATGTTGTTCTTATCGACGCACTCTTAGACCAAATGCTCAAAGGGCAAAAA
ATTGGTGGTAGTTTCACATTATCTGCTTATAAAGCTACAAGTAATGTGGTGAATACCAAG
TTTAGCGTACATTGTGGTTTTGGTCATATAAGGAATCGGTTGAAGACTTTAAAAAAGAAT
CTTGCAATGGCTAAAGTTATGTTAACAACTGATAGTGGATCTGGATATAATCATTCAACA
CAACTGATTGAAGCTACAACATGTGTATGAGCAGCTTATCTCAAGGTATATCTAATTGCA
AGATTGATGTAGTTTTGTACATTCTCCGATTCAAAACT
>TeaL_76308
CTTCTTAGAAGTGTCCGTGCTTCGTACTTGTGGAGGTGTGAATGTGATTGTTAAATATTT
CCATTTTCATGACTATATTGTCTTATTTCTCAAGAATCATCTGATACAACCCGCTATCTG
TGTTGCATTGAATTTGTATGACCATAGGCAATCGTCTAGAATTTATTTGTTGGTATTGCA
TAACCATTTGTGTCTTATTTTAGTAGTGCTGTAGTTGTTAATTCTATGTTGTTGTTGCTG
TAGTCTCCTTTATCGTTCTTACTTAGACATGCCTACTTATTTCTCATTGCTTTTCATGGT
TTAAAGGAGGTACATGGGTCATAAGA
>TeaL_76309
GATTCGCCAATGCGTATACCAGCTGAGCAATTCCTTACCCTGAGGGCCTTTGGTGCTCCA
CCAATTGTAATTGCACTTGCTGCACAAGGCACTTTTCGAGGATTTAAAGATACGAAGACG
CCTTTGTATGCCGTTGGCAAGTATTACAACATGTTAATAATCTACTTATTGATTTGATTC
TCTACCAAAAGTTACATGTTAATAATCTACTTGGTTAGTCTATGACACATGCCTACTCTG
GATTTTCAGTTGCTGGCAACTTATTGAATGCAATTTTAGATCCAATTTTGATCTTTCTCT
TCGGTTTTGGCATTAGTGGTGCTGCAATTGCTACTATGATTTCTGAGTATGTCAATGATG
TGGTAAAACTAATGCATATACTCAATATTTGTAGAATTCTATGACTTTTGAGTAATTTTT
CTTCTCCTCATGGGTTTTCTTGTATTATTTCACATCAGATATTTGATTGCTTTTATCCTT
CTGTGGAAATTGAATGAGAAAGTATTACTTGTTTCTCCAAACATTGATGGGGGAAGAGTT
GCTCGGTATCTAAAATCTGGTATGTATCTTGAAACCTTAGTATATGATGGTGGAGTTGAC
AATTGACTTTTGCTATTCCTCTAGCTCTTTGCATAATAATATGAACTGCCATTACTGACT
AAAACAGGCAATTGCTAAAACTACGGTAAAGGTCAACTGACTGAAGTTCATAACGTGGCA
GAAAAGATTAGAAAAAAGATTAAACTTGATAACAAGTTTATGGCCAAACACTGATAGACA
AGGGGTATGAGCACTGCTTTGGCATGCAAGAGTTACCAAAATGTCTATTACGTTTAACAA
GGCCATCAACTTAGTTTATCACATCATGAATCCTTGCAATGGTGTGATTACTGCATATGC
TTTGTTTTAGCATGTTTTCTGCTTCAACCAGTCCAAAGAAACGTTGTCTTAGGTTTTTGA
TGTCTATATGTTGAGTCATTATTGTTCCCAACTCAAATGCGGTTGTTAGTTTGAAACACA
ATGTGCCTATCACATATGTGAACACCATGATCACTGCTGATCTATATATGTTGGTGTAAC
AAGAGCTACAATATCCTCTTCAATCTTTTCTTTCATTTGTTTCTTATTATTTTCCCCCCC
TTTCTTTTGGGTGAACAAGACATTAAGGGGGCTTGAGCCCTTGACATGAGGTTGAGAAAC
TAACCAAATACCGCTGGGCCTGTAAGGCTGATGGTAAAACTAGATTTTTTTTAATGCCAC
AGGATCTGTACCAGTAGATTATTTGTGATGCCATAAGTTATTTAAGATACAACTTTTGTC
TTAAGTATGGAATCTGCTGACCTCGTTTTGCAGGTGGGCTTCTAATTGGCAGAACT
>TeaL_76310
CCCTTCAACCATAGCTTCAAAATTTCCCAAAAAATACCAGATGAAATATAAGGTGCCAAT
AGCCTGCAAAGATATAATAGCCAAAGGCCAAAACTTAGTCAAAAAATTAACACCTATCAT
ACCACATCATTTCTCTTGTGATCTAGAACCAAGCAAAACTTGTGGCAATGCCAAAAAGTT
TTTAACGGGGATAATTTAACTATCATCCCCCAACCAAAAAAAATAAAAAAATACTCAATT
TGACAATGATAGTCATATCAGAACTTCAACGCTCAAACCTGACAGGGCTTTAAAAGAATT
GCTTATGCTTGCTAAAGTAATCTAAAGAATCTGCTTGGAGTAATAGAAACCACTTTGTTT
ACATATGTTTGTTTGTTTTTATTTATTTA
>TeaL_76311
CTTGCTAGACATGTGGCGTGTAGGTGTAGTTTAGGAGATTTCGTTTCAGTCTAGAGTTGT
AATTGGGTGTTTGTGTTCTCTTTAGTAGTTCTAGAATAACTTGCAAGCACTGCTTATAGT
TTCTAAACTTTTAGGTCCTGTTACTCGTGAGAGCGGAAACAGATTTGTAGCTTAGAATTA
TCTATGTATTCTATGTATTCAATAGATTCAAAGTAGAGAGTTTAGGTGAAAGTCATGATT
TAACCTTTATTCTTACCCCAAAGTTCTACCTTTCAAAGCCTTAAACAACTACATTCCGTT
TGGCCTTTAATTTTACACCCAAACTCAATAATTAGTTGCTAATTGAGAATTTCAACCAAA
TAATTCCTGGAATTCTAACAACTTGTCCAAGTCCAAGTCATATCT
>TeaL_76312
TTGAGTACGCCGGAGTCAGATGATGGCAGCAAACGGAAAGGATCAGCAAAAACCTTGCCG
GAGGAGGTGAACGACGGTGATTGCAGAGAGCTTTAGAGCTTGAAGCAATAGGAGGATTAG
AGAAAGTTAGAGAGAGAAAGCTTGCACGAAGACGAAGATGCAAAAGTGAAAAGACGGAGA
GAGAGAAGTGATTTTGATCAAACACACGAAATGGCAGCAAAAACGCATTTAGTGTGCCTA
GAACGACGTGTTTGTCAGATGGAACATGCAAGTGCGATGCGACTTAATGGCGCGTGTCAA
GCACGGCTCAGTAGGGGAAAGACGCGTGGCAAAAACGGTTGAGTTGTTGTGCATAACAGC
TCATACGCGTGATGAAACTCTTGGAGTTCTTAATTTAATGGAACAAAAACAGACTAAGTC
TTGGTCATATTTGAGCCGACGAATGATGATCTCGATAATGAAAGATAAAGCGAACTTAGC
CGATGTGCTAAATGAAAGGAATGATATACGTTCCATCACCTCAGGATGTCGAGGTAATAA
AACCTAGGGGGTCGGGACATAATTTTTAAATGACAGCACGTGGCCGAGGTGACACCGAGG
TGTCACGTGTCTTGGTCATGACACCGAAATGATCTCTTCCCTAGGCCGAGATTATCTGCA
AAGAAACCGGAATCTGGGATAAACGGATAAGGGACAAGAGTCCTAGAATAGGAGAGAACT
TTAGTTTAGATAAAGATAAGACTCTTAGAGAGTTTATTCCAATCCTACTGGGAGTCCAAG
ATTAGCAGTAATCATAAGTCCATTGAAGCTAGGCTTCTATTGGAACTAGGATTATGTTGG
CTATAAAAGAGAGGCACCCTC
>TeaL_76313
TATGATTGGTTGATGATTAAAGAAATACGAGAGAGCGTTGCCGTAGATATCCTTATTAAT
CGCCACATTGGGTTTGAAAAGTGAATCTAATTTTTGGACCCGAATAGCAATGCACATTAA
CAAATATTAGGAGACAATAATTTCTGGGGGTTAAATTTTTTCTGTGTTTGGTTTGTATTG
GGTGCAATTGGGGCATGTTAAGGATGTTTTGTGCAGTTGGAAGGGGGGCTGGGTAGGAAA
GAGAGGTTGGAAGGCTTGGGATCTTGCAACGTTGTGTTTGATGTGGCTGGCTTGGCTAGA
ATGTAATTGGCAGATTTTCACGGGATAGAGGTTTCTGTGCCTCGGTTGAAGTATTTTTTC
TGGGCGGTCTTGTACAATTGGGTGTTGGGGAGCATGGTTCTCGACTTATTTTCCTTGGTG
GATTTATTGATTCTTTATTTGTTTAGATGTAGGTTTCACAGTAGTGCTGGTTTGTGGTTA
TATTTGTGAGCATCATCTTGATGCATTTTCTCTAATAAAATGGTTACTCTTTATTTATCA
AAAAATATACATATATACATTAGGAGACAATCATAGTACACCAACACATGAAAGCTTCAC
ATCACAAAAATTCTAAAGTTCACACCATTTTTTCATTTCATCATTGATATTTGTGAACCA
TGAATTTTTGTTCTGTAGTTGATATTTCAACAGTTGATTTTGTTTGATAGTGGATATGTG
AACAGACAAAATGGTGTGAACTGAGGAAAAGCTCAGAAGTAATCAATCTTTGTCTTTAGT
AGGGATTGATCTCCTGAGTGGCCAACTGAGTTGGCCTAGTTCTTACTCTGTACTGTCTGA
AATACAAATGTCAACTAAAAACTGGATGTATTATGAACAGAAAATAGTAGTGAACTTGAT
TAACTCAGCTAAGATCAACAATATCTTGGTTGAACTTTCTGGTTCAGCTACATCAATTAT
CGAGGATCATAGTTGGTGTTCTTTATACATATGCTGTCATATTGTGACCATCCATATTAC
TTGGCATGGTTTCACCAATTTTTTGTGTCACATAGTTCTTTTGAAACCAGAGCCCACTTA
ACCAATAGTAAGCAGTACTTACAACCTTATTGTAAATGATAGCAATAGCATAAAACTATG
CTGCCTTAGGTTTGAATCAAAGTGTTGTTACTCAATTTGGGTAACTAACCATAAGACTAC
CATTATTGTTTATGATGTTGAGTGCATAGTGGGATCATTGAAGTACTTGATAAGTCCATG
AGAGCTTTGATCCATTTCAGACTCAAACAATTCTTAATGATCTAAAATTCAAGTTATCAA
GTTTATTCCTATTTATCAGATTCTCTGTGTGTTTGTTTTCTTCTTTCCTGCATATAAATT
TTTAGATATTGATGCTCTATTTGGTGATGGTGATGAGATTTATTTACTTCTTTGTCTCCC
TCTTTTTTTTTTTTTTATATTTTTTAATAATTTTAAGTATTATTATAAGATAAAGTTAAG
TTTCTATAA
>TeaL_76314
CGCCCTCAAACATTTCTCTTTTAATAAAAGTACAAGCGATAAAAAATATACAATCATGTT
CAAAGTTGCTAATTAAAAGCATAACTACAGCAAACATGCTCTTAGGGAGGTTACCAATTC
AATTACAATGTTCCAAACCCTCATTTTCTGATAATAACTCTCCAAGAGGAAAAAAAAAAT
TACAAATAAAAAACTAACTGAAAAGTGGATATTCTTCAACCATACGACTCTCTCACCAAA
AATTTTGCACAATCAACAATACAGTAGACAGCCAATTAACACAAGGGATTGTAGTCTGTA
CCAAGGGGAAAATTGGTTAGATGTATTATGCCACACTCAATAGCAACATCCCAAACTATC
CCTAATTGAAACTAAGATCAAAATTTTTGCAATATTAACAGACTATCTAGACGCGTGCTC
CATTGCAGCCAAAATGTTTGACGATATGTTCACCTTGTCGTGCTGATAAATAGAGCAGGT
ACTTGGTACTC
>TeaL_76315
ATATACATCAATTTTTCTTACACACACTGTGTTATGCACAAATATTGGGCTAAATATAGT
GTATACATTCATAAGCCAATGTGATAAGGAACTCTTCCATCCAGCATGGGTTGGCAAAAA
TTATTATTATGCAACTTAAACAAATTAGACGAGTTAAAAGTATTGTTGAAGCCAAACAAG
GCAAGAATGCGATGAATTCAAAATATACTTATGGGAAACCATTAGGAATTTTGCACCATA
ATGCTACCATATATATATACACAACACAACATACGTGGACCATGTGTGTGTCGACTATGG
CTATGTCTCTCTAACTGTTGGATTAACTGAATTCACAAGTCCAAGGACACTTGCCATGGA
AAAATATTCATATTTCTTAATAATTTGCTCTTGTTTCCTAGGGTAAAATGATATTTTGTG
CAATCCAGACCACCATGGGCACTTGACTCACTTGAAGCAATCATGTAAAAAACATAACAT
AATATGGGAATTTTATGTACAATTCCTTGAATTATCAACCATGCTTGTTGGGTACATGTC
CAATTACACGTTCCAAACAAGTATCCCATACCTTTATCCAAGTGTC
>TeaL_76316
ATTTTTCAGCAGCAAAATCCAGGTAAGTTTTCTTCATCTGAGGGCTCTCGTTTGTTTTGA
TCCACCTTGATATGTTTTAATCTCTTTGTTGATGTGATCTGCGCTTTACTTTATTGGGAT
TTTAGTTTCGTTTAGTCTCTTTGTTGATGGTGCTATTAAATCTTATGTTTATATATATTA
TACACAGTCTTCATTTACAGAGTGAGAGTAATATTGCAAAATAAAAATCCAGCAAATATC
TCTCTTCTGTTATTTACATTAAAAAAAGAAAGGATTCGACTCTTATAACAAAATAAATAA
ATCCTCAACCATCTGCCTATTTCAATTAGTTAAACTAACGGAAAATAGAATATTTTAGTC
TTTTTTCTTTTATTGATTTTTTTTTTCTTCAAATTAGTTGGGTAATGAATCAATGGAGTC
AAGTTGAGTTCTTGTTTGCACAAG
>TeaL_76317
ACTCAAGATATGCTTATGGGACTCGATATATTAACGAGCAAGAATAGCATTTCTAATCTT
GCTCCACTTTTGGAAGACCTTGGTTCACTTGTACATGTATCGTATATCACATATCACGAG
ACTTGTGATAAGAGAAAAGCATTTCCGCTCCAATTCGGTGGTGAAAGAGTAGAGTGAATG
AGAAAGATAACGAATTTGGAACTGCTAACACTGCTTTAATCATAGCAACAATAACATCAC
CAGTATAAGCATATTGCCTGATGCTGATAGATGAAAATGACAAAAAAGAGAAGACTCAGA
CAACCATTTAGGGAACCTCAAAGGTTCACAACTTATTTTCTTCAGCCTTGTTTCCATTTT
TGTTGTTCAGAAATACATGGAAATCACACTGCAAACAGCACGCTCAACTTTGAAAGTGCA
CACATTATTC
>TeaL_76318
TACAAAAATTAGTTTAAAAAAAATTAATCGCACAGTATATTTCAATTTTATAAATAGTTA
TAAAAATAGCAAAAAAAAAAGTCACAAAAAAGAAGAAGGAAGAATTCACATAACATTAAA
AATAGGGCAATGATAGAGAGCTCTAAATATCGAGTTCTAAATCGAACTCTATACAGTTGG
CAGTAAAAAAAAATAAAAAGGAAAAAGATAAATTATAGTGGGAAAAAAGACAAATTAGAG
CTTATTTATTTATTTATTTATTTTTTTTGAACAAATTAGAGCTAGCTCTCCCTTTAGAGC
TCTTAAACATTTTTCTTAAAAATATTTGTGTGCGGTGCATGTCGAATTTGTGTCGGGTGC
AAACATTATCGACAATGTTTTTAAAATGAAATTAATATTAAATGTATTTAATAATAAATT
TAAAATAATTAAAATTTTATATTGTTTTGCAATGTTTAAAAAATAAAAATGAGATGTGTA
ATTATAAAAAAAATGAATATAAACTATTTAC
>TeaL_76319
AGGAGGAGCTATGTATCGTTCAACATCTTCCATTGGAGACAATGTCTCTGTTTTTACGTA
ATCCTGAACTTTCAAGATCGCGATTCATCATCCAAAAGGGGTTTAATCGATTCGATGCCT
TTTCCCCCTGGAGTTGGGGGAGGACGTGGTTCTGGAGATACTACTAATGTGCAGAGTTAT
GAGGTGATTGCAGCAGACAAAGCCATTGATGAGAATAATTTGGGAAACCGGATGCTTCGC
AACATGGGCTGGCAGGAAGGCTGGGTAACATTTTCCACTCTTGGACACCCGTTTACATTT
TGTGTGTTGAGTATTTGCTAGAAGCTAGTCAAATATGCCTCTTACGAATCTGATGGTGAG
ACACTTCTTTGCCAAGTGAGTCTTATGGACATTGTCTGGTTGTTTCTAACCTTTTATGAA
GTTAGATTTGTTATACAAGTAGCCCTTGTGCGAACAGGCTTCTAGCCCAGTAGCATCTCC
CCACCTCTCACGTATGAGATGTCGGGGGTTCGACTCTCGCTAGAGGCAAGAGTGGTTGGT
ATCTCTCCTTTAGCTTATATATGTACAACTTGTCACCCATTGTGGGCTCAACCCAGGCTG
CAACTACCGTTTAGAGGCTCCCCTTTCCACACCCTTAGGTAGTGTTTGGTTCATTGGAAT
GAAAATGGGTTTTTACAGAAGCTAGGGAATGAGCATTTCATTCCATTCCATTTTCATTCC
TGTGAACCAAACATAGCATTAAGAGTTGGCTAGATATATAAACTATATTTTGAATCCTCA
AAAAGTAGCACTTGCATATTTTCTTTCATCTCTCTGGTTTTGCCAGTCACCTGTTTCTTT
CCGTTTAATGATATGAGGAGTTTCGAAGTTTGAAAGGTATAGTAGTAGCCGGTGGTTGTT
TCTTCCACATTTAGCAGGATTCTGACATTGCTTTGGGGTGTCGTTTTTTGTTGTTTCCTC
TGTGATTTGATGTGCAGGGACTTGGGAAGGATGAGAGTGG
>TeaL_76320
TATGGCTTCAAAGCTTGTAAATTCTGTAAGTACCTCTCGGTCACCGTCTAATTCTATATT
TATGAAATTTTGGGAGTTTTGGGAATGGTATATTGGTTGAGATTGATAATAATCTTCTTG
TCATTGCACTCGGTCCCTTGGAAGTTCTTAGGGACAAGGTAAATATGGAAAACCCACCGT
AACTCCTTTAACAAGACTACGGACACAGAACCAACCACATGAAACAACCTTGGCCATACA
TATCACATGGTAGGGCCCATCATAAAAGATACAGCTTCTCTTAAATTGCTCCACCTATAT
TTTATGTGGTTTGTTGTGTGGTCGGTTTTGTGTTAATGGACTACTTGCAATTCCTATCAT
ACAGCAAATTTGGGGAAAAGCATGGTTCCTGCCTATGATATTCTGTAAAATGGCCTGATC
ATTTCATGGGCATGCCACTTAAATTCCAAACTGAATTTTCAAGCATCGGGAGGACTCGAA
TATATTTACATTCCGTTTGTTTTTGTCAGAAAACATATTCCAAAAAATATTTTTTGTTTT
TTTTTTCATTTGGTATGATGAAAGATAAAAAATCAACAGAAACAAGCATAGTTGGTAGGA
AAATGTTTTCACTTTTAGAAGGTGAAAAACGCTTTCCAAATTAAAGTGCTACCGTTGGCA
CCATGCTACCACCATCACCTCATCACAATCATCTCCACCACCACCTCTACCACCGCCCTT
TCCACCACAACCCGCGTATCACCTCCACCTCCACCACAATCACCTCTACCACTATCTCCA
TCACCTTACCACCAACACCATCAGTATACAACCAGTGGCACATTAGTTTTAAGGTCAAAA
CCAAATATAGGAAAATGTTCTCTAGGGGAGGGGGGAGCTCTGTTGATTCCAGAAAATTGA
CATTGAACTGTTTGATTTATTTTTAATTTTGTGATATGATTTATTGCCATGCAGAAACTG
GTTGCAATATCTGG
>TeaL_76321
CATTGGAATTAAATTTAATTATTAGGATCTATTGGTAGTTTACCCCAAAAAATAACGGGG
AATCCATTAATCATATCCTAATTCATTGTTTGGTGGCTAGGGAGTCGTGGTTCTTGTCAC
TGAGCATGTTTGGTGGACAAGTATGAAACCTACCAGTGTGCCTGTGCAGGGGTTTGCTCC
TTGCTTGAAGGGGAGCTAAGGTGGGTAAGAGAAGGAAACAGGTTTGGCTTTTGGCTCCCT
CGGGCCTCGGCGGCTTTCATGTGGATCACTTAGGGGAAACAATCATGTTTGATGGATTTG
AAGATCTCATTTTTAGATTAAAAATCCCTATGTTGTTTAATTTGTATAGTTGGTTCTCAA
AAAGTGTTAAACCATCATTTAACTGAATACCTTCACAAATTTCTATACACTTGTTATACA
AATATCACAACTAATGACCACCCAGCATTTCCCTAAAAAAAATATAGCTCTGAAGGAACT
ATAGATAACTAAGATAAGGAAAACACACAAGAAGGAGGAATAAATAGTGATGAAACTTAT
TCTCCCATGGCAAAGGTCCATAATCTTCAAATTTCAGGTCATGCAATCTTAAAATGTAGA
ATGGAACTCTATCTTTATTCTCGTGAGTAAATGATGTGATCAATTCCCGATCTGAGTATG
ATAGATCCTATTTTTCTCTTTGATCAACGGAAGGTAAAGGTCAACTTATTGTAAAGCCGT
ATGCAATGGACAAAAGATGCACATACTAATTATAAAAATAAAAAATAAAA
>TeaL_76322
TCTTGAAACAAGTGCTTATCCAGGTATTATTTATTTGCAAGTGTCGTTGGAAGCTCACAA
CCACTAATTTGTGCCGTAATTTTTTCTAGTAATCCAATGAATTATTTTTTATGGTTGATT
TGTGCTCTCATCCTCCATTCTATTGGTTGTTTTTTTAGTAGTTGTGTTTTTGTTTTTTGC
TGTTGTGTTTTCATAATTCTTTGGGCTGGGAACAAGAACAATATTTGACACGAATCCATT
GACGACTATAGCCTTAGAAATAATTACCTTTCTTAATTTTAAATTATGTATGTGATTGTA
ACAGCCCATCTTTTCCAAGGAATGT
>TeaL_76323
TTGAACAGATGCAGGCTCAGCACTGAAATCAGAGAAGATGAATGGAGTCAATCAGAAATT
TGTAATCTTTTGGGTGATTAATACAGATCAGTCCATGAGAGTAAACCACCAATTACAAAC
ACAAGAAGACAACAACTTCTAACACGAGGATGCATGCTTTTGGAAAAAATGAATCTGCAC
ATCCATATAATAATGTAGCAAAAACATTACTAGGCAAGCCAACAATGCCTGTCCTCACAA
ACTTTTGCAGAGGAAGCACAAGTGGCACAAATGCCTATGTCGTTAGTCATTACTTATCGA
ACTTTATACTCTGAAAAAAAACTTGTTTAAGGATTTGCAATAGAGTTTAGATCCGCCATA
GTATTAAGACAGAAAATTAC
>TeaL_76324
CGTGGGAAGAATGTAACATTAACACCTATAAATAATATTAAGAAATGTACTTTACCTAAC
ATCATGTTATAAGATAAACCTGTTATTTTAGGTATTCAGAAATATCATGCACTGAATAAT
GCAAATACTGCACCCATACTTAATACATAATGGAAATGAGCTACAACATAGTAAGTATCA
TGGAAAGCTATATCAAGTGAAGCATTAGCTAAAACTACACCACTTAACCCACCTATAGTG
AACATAACAACAAAACCTAAAGCGAATAACATTGAAGGTGTTAGATGTAATGATCCACCA
TAAGTTGTAG
>TeaL_76325
TATCATTTCAAGTAATTGACAACGAAAATCATGTAGAGGTGGTGGCTGATGAAGGTAAGG
TCTATATCTTGGTTTCTAGTTATTTTTTATTTTTTATTTATAAATAAAATAAAATTCAAT
TCTGGTGGTTTTCCTTTCCTTAATGTTGTTTCTACGTAAACTTTGAATTTCTATTATTTT
TTTTACTATCTTGGAAATTTGTATTTGGTCATGGGTGAGGCCATTGGTTGTATATCTGCA
CTGTAGGAGCTACATGCTAATTTATATGGGTAAAATACTATCTATTAAGCATTTCATACT
GGATATAGATTGAAAATGTCACCAACAAGTTATCTATGAAGTAGAATGAATCAGGTGAAT
TTTGTCCTTACATGCCATCCAAGCTGAGGATATGCCCTCTAATTGGTCCTCATTTTACTT
TAACAGATGGCAATAAATCCTGCATTCATCTCATTGGGGTGTGGATTCTGGAAAGTTTAT
TTCTGAGTTTTGTGGGTGGCAATTTCAAATGGATAGATGTGCAAGAGTGCATAACTGACT
CCAAATTTTTTTTAAAAAAATGTAGAGGAAGCAAGTGGATTGTGTGTGGGTGGTAAAATG
TCTACTTTTCAGTGTAATCATTTGTTGTGATATTTGAATTAAATGTTTTGTATGACTCAT
GCAACTGTCTTTTTCATTGCCATCTGGGGTTTAATTTTACCCAATTGATTTGCTATTTCG
TTTTATGTAGAACCAGGTAAAATCTTATGGTTTGTTTTTTCATGTGTGTGTACCAAGTCA
GCAATGCACAGATTCATCATTCAAAATTTAAAACTGGTAAAGGAAAACATTCAAGTAATT
CATAAATGAAAATCAAGTTGAGGTGGGGTGGCTGATGAAGCTGTCACCAGTGCTGCCAGA
TTGATAGGATGCAGTACCCAGGACCTGATGTTAGCTTTATCTACCCATAGAATCCAAGCT
GGGAAGGACACTGTTTCCAAAAAGTTAACGTTG
>TeaL_76326
CCTCCCCAGAACAAACCAATACTAGCATAATCCCTCTAATCATTCGTTCATGGGACAGCA
CAGGTCAAAGCACATACTTTGACTAACAATTTTCTTATGACCAATTTCAAAACATTTGGG
CTGGTTTACATCATTCCAAAAGAGCTTTGGCAATTTCATGTATAACTCACATATTCTTTA
TATACCCTTTCAAACTTATGAAAGACTTGCTTCCATTTCTTATTATCTTTTCTAATGTGA
GTTGGACAAACTATCCTAGAGGGTAACAGCTACCACTCTTTCATTCATTAGATGATCTTC
ATAGATTGTTTCATCAAAATAGTAAGAGATGATAGATTGAAGGTCAAAATGTGAGATTGT
GTAATGTCTTGTTGCAATATCTTGTTGCAACATCATGCAAAATAACATTTTTACAAATAT
GTATCTGTTGAGATTGTGTTCAAACAATGACCAAGTGGTTAATTTTTATAGTGAAGGCTT
CTGTGAGCTTTTCTGGGGAACCATCAAATGTAAAAGACATGCTAAACATATTCACCTCAT
CAATAAATTGAACGTCTCATTCCATACAAGGTGAATTTTGACATTAAACAAAATTAATAT
CTGTGGTGCCAGGTATTTTGAAGCCCAAAAAACGACTAAAGCCGCGTGCGGATAGATTAA
ATTTGATTAACAGAATGCCTTTGAGATCCACAAAGGCAATTATCATTCATTAATTTTTCT
CAATTGGACGGATTCAAACAATTGCCAATCAAATCGTGTCACTGCAAACTTAACGGTGCC
AAAATATAAAAAAGAATTTGTAGAGAATCACTGCAAGTCCACAGCTGATGACAAAGAC
>TeaL_76327
GAGTGCTTGGCCCTCCTGAAGTGTGCCCTGTACACATATATAACTTAGTCATTAGTTCTT
TTTCCTTCCTTCGTTATTCTTCACAAGCCTACCATTATCCATCCATTATACCACAATTTC
CTCCATCTCAATATATCTATATATAGAAATAGAAGATTACCATTCTTGCAAACACAATAT
GGAATTTATAATCAATCACTTCGATTTCAAGATAGGAAGGAATTGTATGGACATCTTCCA
CATTTTTCCAAAAATAAATCATTCTCTTGATTTTAATAACTAAGCAAGCCCACAAGTATT
TAGCAAAATAATTTGGGATTAAACCCATTTTGGAAAACTCCACATTTTAGGTCACAAAAA
TTAAAATCAACATAGTCAATACCATCCCACATAATCACTACAATTCAACATAAGCAACAT
GATTCAACTCAACATCAT
>TeaL_76328
TTGCCTAACCATCATTGTTTTGAGTGATGACGAGGAAGATGAGGATGAAGTTGGTTCAAA
AGTTAGGGAAGGAGATTGCATTACATCTCCTATTTGTATACCTGACTCTCTAGAGTATAC
ACCAGCTTCTCCAGAATACACACCAGCCTTACCAGAGTACACACCAGCCTCACCGAAGTA
TACACCAGCTTCTCTAAAGTACACGCCAGCTTCTCCAGAGTACACCCCAGCTTCTCCAAC
ATACACTTTAGAAGCCTTTTCTCCAGAATATTCTCCAGTATCACCAATGTACTATCAAAA
CACTCCAGAATACTCCAGAATATGTAAGGGAAATAGAACAAGGAGATACTGGGTGTAGGT
CTAACTCTAAACTTGCGAACAATTCAAGATGATGAGGTGAAAATGGGAGGTGTATGTCGG
ATGATGAAGTATGGAAGCATTCAAGTAAACAAGCAAAGTCATCTCAAGTTGAGGATCCTA
ATGAAGATTGGGAACTTGACTTTTCCCCTGATGGTTCACCATACACATCCCCAGCTAGGA
CATACGATGGAGAAAGTGTATCAAGTGACCACTTTGACTTTCCTTGTAATGTCATCACTG
TGGATGTAAATTTTGAAGAGCGAGAAATACATATCATTCGCAATCCAGGTGATGATGAGA
AAGCAAAAATTGAAGCTAGAAGGGAAACGGAACATCAGGCAAAAGTAACAGTCTCTTTGA
AAGATGAGGGTTTTGAAGCCCATCAAAATTTGAGTATTGAAAGAAATCAAATTTCTGGAC
ACCCTTTCCCTAATTGGGTCGAATGGGTTCAGTTCCCACGAGGATATGCAGTACCTCGT
>TeaL_76329
CTGATTGCTTCAATTCGAGAAACTAAGAAACACATTATGAAGCTATTAGCTCCAAACACT
AGCAGACACTGCATTATATTTCAGAGAAGTCATAAAGACTCTTTGAATACATCAAAAGTA
TCTAATTATCATTAAAGGGAGATATATTAAACATGTTATTATTCTTCATCTTATTCTTCT
TATATATATTGAAAGATGTCATTAAAAAATATTATTATAACCAATTAGGGGAGTACATTC
TCCCTTTTAACCACATTATTAATTGTGAGAAATTTTCTCAGAGCCAATTTGTAGTAAAGA
TATCAACTAGGAAATCACCTTAACACACCAAATACTCTTCCAAGGAAAACCAGCACTACT
CCATACACCTCTTCCCCCAAGACCTTATAATGGAACATCATGTAGTTTGGTTGGAGGCTC
CAATAACTAC
>TeaL_76330
TCTATATTTTGCTCAAAGGCTCACGAATCACTACAAGAATAGTAACGGTGAAGGACCGGA
AATTTATCTGAAAAGAGAGGATCTCAACCATGGTGGAGCGCACAAGATCAACAACGCCAT
CGCTCAGGCAATGCTCGCCAAGCGAATGGGCCGGAAAAGCATTGTGGCAGCCACCGGAGC
AGGGCAACACGGGGTTGCAACCGCAGCGGCTTGTGCCAAACTCTCTTTGGAGTGTACCAT
TTTCATGAGTAGCCTAGACATGGAGAGACAATCATCCAATGTACTCCTAATGAATCTTCT
AGGTGCTCAGGTTAAATTTGTTGATGGAAACTTCAAAGATGCAACATTAAGTGAACTTGG
GAACTGGGTTGNNNNNCATCGGAAAAGAGACATGAAAACAGGCTATGGAGAAGTGGGGTG
GCAAGCCTGATGTCCTAGTTGCCTGCGTCGGAAGCGGTTCCAATGCACTCGGGTTATTCC
ATGAATTTTTGAGAGATGAAGATGTGAGACTGATCGGAGTTGAGGCCGGTGGCTCTGGCG
TAGACAGTGGGAGACACTCTGCAACTCTGGCTAGAGGTGAAGTTGGGGTATATCATGGAG
CCATGAGCTACTTGCTGCAAGATGATGAAGGGCAAATTGTTGGGGCACATTCAATTGGTG
TTGGATTGGAGTACCCA
>TeaL_76331
CCTCAAGGCAGACCCTTAAGTACGGACAAAAACAGTTGCACACCACAAAAAATATAAGAA
CAACACATTTATGTTCATGTCGGAAATGGACTTTTGTTCGGAAGTCTATATGCGAACAAC
ACAAATGGTATGTATTGAGATTTCTTGTGGTTTGCAAATAGAATTTCCCCCTTACAACCC
GTCCTACAAATAACAAAGTTACCAAAATACCTCTAACTACTAAAACTTAATATAATGACA
AAATTGGTACAGCAGCATACTAAATTACAATAAATAAAAATAAAGACACAAATTAATCAA
AAACTTTATTCTATGATACCCTAAACGTGCTCTATGTAAAATTTCATATTTTCCCTTTTT
CTACGATCCCACATTAATTAACAATGTACATGGCCATGTGAATATAAGT
>TeaL_76332
ATGGATCAGGGTAGTGCTGTAGATATCCAGTATTATAATTTTTTCAAGAAGCTCGGCCTT
ATTGAGTAGAATCTCACCCCAGAAACGGCACCGCTGGTTGGCTTCAATTCCCAACCCGAA
TGGCTACTTGATAGGGTAACATTATCTATTGTAGCTGGGATAAGGACTTTTCATATTGAA
TTCCTGGTTGTGAACACTCCATCTCCTTACAACACCATTTATCAGATGGAAACAGTTCCA
TCAACCTATCACCAGCTCATCCGCTTCTCAACGAAGCATGGAGTAGAGTAAATCATGGAG
GACCAAGTTGCGTCAAAGCACTGTTTCATGGCTGCTATGAAGAGCAAACAGCTCTATAAT
AGGGTTCAGACAGTTGAGGTAGCAAATCAGCCTGTACTAACAGATGTTAGGGGAGTTCCA
GTTGAAAAGATAGTGGAAAACCTAAATAAAGTTTTGGTAGAAGAAGGTGACCCTGAGAAA
TACTTTCTTATCGGTACCTCACTGGGTGCTGATGAGAAAATTCAGTTGCTCGATTTGTTG
AGGGAAAATATAGAAGTATTTGCATGGTCAGCGTACGACATTCCTGGCCTAGATCTTGAA
TTTGCCTGCCACAAACTCAATGTCAATCCTTTAGCTCAACCCATTGTGCAGAAGAGCAGA
AGATCCTCAGTCGAGCATACCGAAATAGTAATTACAGATGTGGATAAGCTCCTAGTAGCG
GAGGCAATTTGGGAGGTCCAGTACCCATAATGGTTGTCTAATACAATTGTAGTGAAGAAG
AAGAAGAACGGCAAGTGGAGAGTCTGTGTCGATTTCACCTGCCTCAACAAAGCGTGTCTG
AAAGATAGCTTTTCCTTACCACGTATAGATCAACTCATCGATTCAACGGCAGACACGAGC
GATACGCTTCTTGGACGCCTACAGTGGCTACCATTAGATACCTTTGTTTAGCCCAGATCA
AGGGAAAACAACATTTATCACTCCCAAAGTAACTTACTATTACAAGGTAATGTCGTTCGG
CCTTAAAAACGCCAAAGCGACTTACCAGCGGATGGTGGTTTGGATGTTTAAGGATCAGCT
CGAACGAACTATGAAAACATATATAAACGATATGGTGGTCAACCGCGAGCTCACAACAAA
CCACCTTACCAATTTAAAGGAAGTTTTCAGCATATTAAAAACCCATCAATTTCGACTCAA
TGCCTCGAAATGCACTTTTGGGATAGGAACATAGAAGGTCTTTGGTTACATGGTTACTGG
CAGAGGAATCGAAGCGAACCCAAATAAGATCAAAGTAATACAAGAGATTGAAATACAGAA
GAAGGCTAAAGAACTTCAGAAATTGGCTGGAATGACGGCAATGATGAACTGGTTCATCAG
CAGGTACTCAGACTGAATGAAGCCTTTCTTCAAACTCTTCAGGAAAAATGCTACTTTCGA
ATGAGGCCTGAGTGCACCGAGGCATTG
>TeaL_76333
ATATATATATATATATATGGTTTGTCTGTTTCCCCTCAAACATTTCTTTTCAAACTATTC
ATGGCATAATAATCTAATGGGCATTGCATTATTTCATTTGTCTACAACATAAAGAACATG
CAATACGGTGTATACTTTGTCCCAAAGTCTCTATCTTCTAATCTTTATTGTATCTGTCTC
AAGATTCGTTGTAAAATTTCTATTATGTGAAGACGTTGAGAGCATATATTTAAATGTAAA
TTTGACATATTCTTAATTGTAATATATATTACATGATCTGGTTGAGAGCGTATACTCGAA
TATAAAAAATAAGAGACATGAATTTTGAGGACAGATATGTTACCTATTGTATACAAATAA
AAAATTTAAAATAGTCATCTCAAAGATATCCAAATGAAAGTCATAGCCCT
>TeaL_76334
TAAAAAATAAAAAAAATTAAATTACCAATTATTTTATCAACTAGTCACGTGTGTGGAACC
CTACTGACATGTGAGTAATTAGTAAAATAGGAGATAGTTTGGTTTGTAAATGTAGCAAAA
TTCTTTTAAAAAAATAAAAAATATATGTTAAGAGCATAATAATAGGGAATGCATCCCTCC
AGCAGTTTGGCCCACTGTGAACCCACCTTAGATACATCTTGACAATCCAAATAATTCATC
TTGTTTGACCCGTTAAGCAGATTATTTATACAAAAAATTAGGTTGATCGAATAATAAGAG
TCACTGGATTAGATCACATTTGTATAAAAAATAATTAACAAATAGTAA
>TeaL_76335
CTTAATTTATATAATCATTTCATTTCTTTTCTTATTGTTCACGTGCTGCAATAAGTAAAA
GTTTATTTATGATGCAACTTATTTGGCCATGCAATATTTGAACATGACAACATAATTTCT
ATATTGCACAAGATCTAATAAGAATCAACTGCATGTACTCAAAATTTGGTCGGCTGATGT
GAAAATGTCGTTTTGAACAAGATATATTTACTTTTTGTCATGGATAAGTCGATTTCGGGT
GAATTTTATTGTTTAGACCATCAATATTGAGATTTTTTCTTTTTAAAATGTTTTACAACT
TTAATTACTCTCATTATAAAGTTAGAATTCAATTCAGTTGACTCTACCTTCATCATAGCT
GCATAAAATCAGTAATTTCTATATTTAGTTTTGATATTTTCATTTTTAGTAATTTGGTTA
GTGTTCCCTTATTTATATCTACCTAGTTAAGACTGTCAATTTCGATTATTTTCTATTATT
ACTAGATATGCTTTTCATTATAAATAATTATTGTCTATCCGAAATTTTAAGAATTAATGC
AATTTCAAGTTTTATTCTTCTTTCAATCTTGAGCATTCGTTTTGAATCAATCATTGTTAA
GTTTTTATTCTCAGTATTCATTATGAATCAACAAGGTTAGGGGAAAAATTTACTTCCAAT
ATTCATTCTTGAATCACTAGACCTTAAGAACATTACCCAACTGTCTTTACTACACATTTT
TGATGCATCTGTTATTGTGCATTGAAAAATTATTAAAAAGTTATGAAATATTATGTGATA
TTATCTATGTGGTATTGTAAATAAATTGAGAAATTCCAAAGCACATTAAGTGAGTCATGT
TTTGTCTCTCAATTACCTAACAAATATGAGTCAAATTTTTCTTAATAATGCCAAGTACCT
AGAACTAGAATACAAAAAGAATATAAAAAATGCAATGTGTAGCTGAGATATTATTATTTA
TTTATAATGAATCATTGTTTTGTCCAAAGTTATACAAATCATTGTTAAATTTTTCTTACT
TTCAGGAATATGATATTAGAGATATAAATTTACAATTCACCGTAGGTCCCGGAAAATCAT
GCAATTTTTATTTCTTTATTTATTTTTGTCACTACCACACTTTCCACAGGTATCCTTGAT
GGCACAAGTTCAACAGAGAAAATGCAATTGCTAATACTATTACATGGGCCATAGGCCATG
GCTCATGTGCATCTGGTAAGTATAACTTTGGATTTGACAAAAACTAGAAATCCCCTAGAT
ATTGATTTATGATTATGTAACAATTTTAAGCAATATATAACAATCCCAATCAAACAATCA
AGACAAATCAACATAACGATTTTAACGTGAAAAAAACCACAATTGGACACCTCTAACTGT
GATTAAAAAACCACGGGCAACAACCACAAAAC
>TeaL_76336
ACCATCTGTCTCTCAATTATATATTCTCTACTTTTAATCCATGGTTTATAATATTTGTAA
AAAAAAAAAAAAAGTGTATGTAATTGTTTATATGAGTGTTTCTGGCTCAGATCACTTTAT
GGGTGTTCCTTATTATTATATGTATGTTTTCTAATTATCTATACGTGTGTTTGTGTGAAA
ATAGTATGATGGGTATGTGTTAATTTGTCTTTTATTTTGTTGGATTTATTTAAAGGTACC
AAGCTTATCACTTTTTGCCACAAACCCAATCAATCAATGCATGCACACCCATCTTTCTCT
TAATCATCCTTTCTCAGTTTATAATTGAGAATTCTGGGAGTTTTTTACTTGATGTGTCTT
GTTTTACTCAATAAAGTAATGAAAAAGGGCGCCAACAACTCCACAACTCACTCTCATGGA
GATGAAGATCTGAAAGTCCGTGATGAGAAAGAGAGTGATGGAGGAGAGGCTAACTCTCCT
GCATCACAGGACCACTATAACCACCAGCATCGATT
>TeaL_76337
ATCAATCTCTTCAAGTTTCAAGGGGTAACCCTATTTCCTTTTCATTTCCCTTTTTGTGTA
TTTGTTTCAACATTTATGTTTAAAAGGGTGTGTCATGGATACATCAAGACTAGAAATTGC
CTTTTTAACTCATTTTACCGCTTGGTTGAAGACTGAGATTTAATCTGACAAACTGGAAAC
CTTATGCACACTCTGATCACAATGTTTTTCTCTAGAAAGCTAACCACTCGTAGTTACTTG
AGGAGTTTTCTTTTAACACAAATACATGGAAAAACTGAGAGTAATTTACTTTTTTGAATT
CATAAAAAATTCTGATGATTTTTTATTTGGTGGAATGTGGTTGCCCTGATATTGAAGGAG
TATCTGAAAATTTCACATACTGAGAGTCATTACTGATGTTTGTGCATTCTATTTTCTATG
AGATAATGTACCAGATTTTACTTGGTATACTTATTTAACCTGTTAATCTAGATGCTAAGA
CATTTTAGGGTCATGAAGACATTTAATTGTGAGGAATTTGCAGTTGTATCTTGTGAATTA
TATTTCTTATATTTTTCCATGTGTTTCTTC
>TeaL_76338
CAAAATAATTTAACGATCCAATTTTCCAAAAAAATTGTTATTTATTTCCATATTATTGTG
TATTGAAAAAAAAAAAAAAAAAAAACCATTCAGATTATGTTATTAATTATTTTGCATGCT
TGAGTGTGGATTTTGAAACCTTAGTTCTATTCATCAGATTAATTTATTCTTCAATTCCAT
TATTTCTATATTTATTTAATTATTTTTTTATTGCATATTTATAATTAATTTCAATCACAC
CAAAATTTGTTCACTACATTAGGATCTATTTAATTTGAAATTGATTAGTTTTTGCAAAAA
TCGTAAGTGTTTGTGGGTTCAACCTCGCATTCATTAAACTATACTATTGTATGGTCCATA
CACTTGCAAGTAATTAAAATTGACACATCACCCTCCATGGCCTCTAACAGGACAATGATA
TTCGCAACAGATTATAAAAAAG
>TeaL_76339
TAAGTTGTGTTAATTTCAATATGACATTCGGTGGAATTACTCTTAAGTTGGTATAATTTT
CCAAATCTAGCAATCATAGACTAGTCACCTCTCTAATCTCTGGTGCCAGCTCCTTGATCC
CATGAAGGCTAAGTATCTCAGGCCATTTAGACATAACATCCGAAGCTTAACCAACCTTGG
AAGCGATGATGGGGAGCTCTTTAATGACATTTCACTCAAATCTAGGATTTCAAGATTATT
CTCCATCCCATTGAAAAAAACTATTTTTAACATCTGTGGGTGAAGAGTCCTTGCATTTCA
ACACCAAGGTATGGA
>TeaL_76340
ATGTTGAGCGCTGTTTTGTTATCACAGTACAATCTCATGGAATCGGTCTGATGGATCCCC
AAGTCTCCCAACAATAGTAATCCATAGCAACTCACATACACCCTGAGCCATAGCCCTGAA
TTCTGCCTCAGCACTAGATCTAGCAACCACATTTTGTTTCTTACTTCGCCACGTGACTAG
GTTGCCTCCAACAAATGTGCAATATCCAGAAGTTGATCGTCTGTCAGTGACTGATCCAGC
CCAATCTGCATCAGTGAATGCCTCCACACTAAGATGTCCATGTTTTGAGAAATAGAGACC
CTTTCCAAGGGAAACCTTCAGGTATTTTAGAATTCTCATAATTGCCTCTAAGTGGGAATT
TCTAGGAGCATGCATAACCTGTCTAACCATGCTCACTGCAATAGCAATGTTTGGACGGGA
GTGGGATAAGTATATG
>TeaL_76341
CTGCAACAGAAGAGGGGGAAAAAGGATAGAAAATCAATAAGCAGAAAACAAAGAGCAACG
AGAGATCAACCAAGGCCCATGTTACTATCAACTAAATGCATAAATATTATCAAGACCATA
GAACATTTTTATACTGTAACAGATGCCAAGAAAATGATGTAAACTAACATGCAAATTTTG
AACTGAGATTACGGAATTCATTCATTTAATGACAGCATAAACGTGACATAATATGTACCT
TTCGTTGGGTGCATATCTTCTATTCTACGGGACCCCATACAATTATGGATTTTAAATGTT
TTTGGGTTGGGGTGTGGAGTCTAGAATCTACTAGGAATTCGTTATGAATATAGTTTTATT
AACTATATGGTATTAGAATTTCTTTAGTTTGCCTATAAATGGGGAACTTG
>TeaL_76342
CTAGATTATAAGTAAGTATTTTCTGAACCAATAAGCATGTTATTCTATCGGCATGCATGT
TATCTAACTGTATTATTAATCAAATGTATGAAGATATTAGGGGGTTGTTTATCCTATAAC
AACATGCACATTTAAGTTAGAGTAATGCTAGAGATATTAAAATTTCTACCAAATGTCTCA
TATGAGTGTAGGATCCACATCGATGTAAGACATTTAGTATAAATTTTGAGACCTCTAGTA
TTTTCCTTTAAGTTTATATTAATCCGAAGTTCCACCAAAAAAAACCGTGTACTGCTCATT
GTTTTGGACCTTAAAGTTTATCGTCTTTGGTCATGTTTATTTGAGCGAACATAGTTTTGA
AATTAGACTAATAAACTAATCAAATATATAATTTAATGTTTGAATTAAAGTGTAGACTAA
TAGTCTATCCAAACATGGTATGCTCCATATAAGGGACTATTGAATCCCAAGAGAGGATAA
CATACAAATGAAAGATTAATGAGAGATTCGAGTTAATTAGTTTAATTGTTAAATTGATAT
GATTTTATTAGTCCCTCATAATCTTAAGTCAAAACATGAGATATGATACACAATCTAAAG
ATATTGATAATGTAGGACTAACAGTCTTAAAAATGCTAATTTCATTTATTCTAATCTATC
CAAACAAACATGACTTTTGTGTGTGGAGAGGGAAGGAGATTTAGAAGCCAATGGGACTAA
CCTAGTTAGTCATAATGCTATACCTCATTAAGTTCAAGTTTGATGTGCCAAAAAATAGAA
AGGGAGATTCAATGAGAGAAGTTTCTGTGAAAAATTCAAATCTTTTCTAACCTTAACACA
ATATTGG
>TeaL_76343
CCCCCTAACACACAACCCTGCATATTTGGGGTTGTGACCAACTGTGTAAACAACAAAAAA
CTGAGGACAACACAGGCAGAGTTTGCTTAAATCACTAACGGAATAATAATAAAATACACT
AAAGTTTACGTTCCATTTTCCTTTGGTCCCTAAACTATTTTATTTTGTCAATTTCGTTCC
TAAACGTTGATGAAGAAGGCAAAGCATAGTCTTATAATGTTTGGGGACAAAATTGGCATG
AAATGCATACTTATGACCGTAGACTTATTTTAGTGTCCTAGGTTTTGATTCCAGATTATC
TGACTATGGGGTCTTTGACATTACAAAAAAGGGTTTTATTATTCCTCTAAGGGGCTGTTT
GGCAACTTCCCCAAAAAGGCCAAAAATCCATTAAGCTAGGGGGTGTTGGGGAGGAATGGG
AAGAAGCTTAGAGAGTACTTAGGTTTCCCATAAGCGACTAACTATATGTTCTTTGTGTTG
TTGCACTCTAATGGTTCTTGTTATCCTTTTTAGTGCTTGCATTGTTTCTTTACGTGTTTT
TAGGGGCAAAATACACCTATAATTCCTAAAGCATGCGTTCCATGTCACCTAGTCTTCCAA
GTTTTAATTTCGTCAACTTCATCCCTAAAGATTTCAATTTCAGTCAAATTGGTCTAATTT
CAAGCAGGTCATCTAAATTAGTAACCAAATCATTTAAGATTCATGTTCATAAGGGATTTT
GATAGGGATTTTAATGTGCTGGCGGTTTGA
>TeaL_76344
AATAATTAAACAAGAGGCATGAGAGCTCCATGAGGCATGGAAAGACAAGAAAGGAAAAGA
AATTGAAGTCTCTCAGGTTTCTTATTATTTTTAATATTGAAATTTTACACTCAACAGCCT
ACATAATCCCCAGGATTTTATGAGATGGCTAATGGTTATTTTTCTTGTTTACTCCTTTTA
TATTTTCTTAAATTGCTGAAAGAAAAATAAATGACACTATAGATAATTATTTTGTCTGTT
TCTTGGCAACCACACAATTCCGATGTTGTCATTTGTTATTCTTAACAGCTTTACTCTTCA
CCAATCTTTGAGAAAGTTTCCAGGATTTAAATTCACAGCATTCATTAACAATAATGTAAG
GCCGACATACACCAGAAAACATTTTCCAACCAAGCATCCAGATGTGGAAATAGTTTGCTG
TTGGAGCATGTGGTTGACTTTTGAAAAAGTAATTTAATAGTGTAAAATTTCTTTAAGCGA
TGAAGTAAGTGAATTGCTTAAGATTCATGTTGATCATGTCTGTTACCTTTTCTTGGGATA
CTATTGGGCTTGCCCATTAATTTTCTTATTGATTACTTGCTTACTATGATACTGACTTGG
GTTTTCACTTATTTTTGCATTTTAAAAATAAATAAATAAATTTAAATTTGTGTGTTTTTG
CCTCTTTGTCCTCTTTATTGTGATATCTGAATTTTTTTCTTTTATTTTTTCTTCTTTGTT
TTCTTTCTATCCTTTTCCTTTTTCCTCGCACTTCCTTTTTCAGGAGCAACTGGACCCATT
TTCAC
>TeaL_76345
CAACCGATCCTAGGCAAGGCCCTTTGGATTGCCCATACACACTATAAATTTTTTATGTTT
ATTTTTTCCCTTTCCCACAATAAGATTGAGTTCAGTTTAGCTTGCAAGTATAAATTCTGT
GCTTATTTTCATAATTATATATTCTGCAAGGCAAGCACAGGAAAACATTAAAGTATCTTG
AGAAAAGTTTTCAAATACATAATATTGCCATATGCAGCACAAAGTTGTACAATATGAGAC
AAGATTCAAAACTCATTAATGCTATCTATTGAGTTATATTGGTTTAAATGTGAAGTTTGC
CACACTATCCTTACTGCTTAAAATAATTATAAGCAATTGAAATCCGAAGTTTCAATTACC
AAGTCATGTTAGCATGTTTATATATTTATTTTTCATTTCTTTTTGTTTACTTGACTGCAT
GTACATATGAGTTGCAAGCGGTGAGTGTCG
>TeaL_76346
CGGGAAATAATTATAATAAGACTTGTACTTTCATACAATTATGCATGTAAGAAATAAAAA
TGAAAACATTTTATTTTCTTTCTAATTTTTTGTTTCCCTTGCGCAATTTTAAGTGGTCGA
TGAAACAATCTGAAGCAGGCTTTGCCTTCACCCTAATCAACAAAAATTACAAATTTTAGT
AGCTTAAAAGTTATTTTCCATTTTTTTTGAAATGTGAGATATCTTTTGAAATAAAATCTT
ACCAATGTGCCGCCACCACCTCCATCACTAAACCTCTACATCATCACTAACACATGTTTC
AAAATTGCAACCAAGCATAAAAAAACATTTTTTTTTACCAAAAATATTTTTTACTGAAAC
CAACAGAATATGATCAAACCCGATCCTCTCCCCTTGAAAGGCATCAAAGACCGTTGACAA
TTTTTCTCTGATGAATGTAGAGGAAGTAGTGAAACCGGTTTCAATCAGTCAATGATTCCA
CCAACTTTACCTATGATTCCACCAACTTTACCAGACACAACCATCAGCTAAAGCAAGTTG
CAGAGTGGCCTCACCACCCCATTATTCATGCGTCTTCAACAACCCTTCTCAGGTCTCTTG
TGAAGAAGGGATGTCTAAGAGCTTCCCTTGCTTTGAGCCGCTCTGCTGGG
>TeaL_76347
ATTTCCACATTCACATTATTATGACATAAAATGTTAAGGGTTAATTACACTTAGCAACCC
TACACTTTCACCAAAATCTCACTTTGGTCCCTTCACTTTCAATTATAACAGTCAACCCCT
TACACTTTAAGTCAAGTTGCAATGTCACCCTTCCATCCATCTACCATTAAAAAGTCTAAC
GGAAATTAAAAGTAAAAGGACTAAAGTCAGATTATGGTGAAAGTGCAATGACAAAAGTGA
GATTTTGATGAAAGTGTAGAAGTGCTAACGAGGCGAGAATAATGTGAATATGGCTCACAT
GACAAGTTCTATTAGCCTCGTTAACGTTAGATGGACATAAGGCTGATATTGCAACTAGAC
TTAAGGTGTAAGGTGTTGACTACAATTAAAAATGGAGGGGTCAAAGTGAGATTTTAGTGA
AAATGCTGGGATGCTAAGTGTAATTAACCCAATTTTAAAAT
>TeaL_76348
CCATCAGACACTTCTTATATATCTGTATTTCACATTAGCATTATATGTATATATTATTGT
ATAATTGTTATAAAATGAGCAAAATGCCTTTTTGACACTGTATGTTACATATACCACTTT
TACGTCACATAATAGATTAAAATTATAGAAATATGATCCCTTTTTGCCGAGTCTACGCAC
TCTTAAATTTGAAGTTTAATGGATCTCACCTGTAGACATGCATCTGCACTCGACACCCAT
ACCCCGAGTCTCTCAAACATCCTCGATTGTTGCTCTCTACTCTCAATGTCCCTCTCTCGC
CTCTCAGTTTCTCACTCTCTCTTAGACGGATGAGAATCACTCTTAGACTGACAAAATCTC
ATGATTTAATCTCGCCTGAGTCTCATCTCTGGTGACTTCTCCAACTCAAGCAACTTTTGA
GTCCCTCAGCTCATCCTAAGATACTTTCAAACACTTCTTTTATTTTATATATAAATATTA
GAAAAGCCCCATATTTGATACCCTAACTTCACAACGCTAATTTGGATGCCCTACATTTGA
TTTTTTGTATTCAGATTATGCATAGCTATAGCCCCTATGGATGCCCTAAGTTTGATTGCT
TGTGTTCTGATTATGCATCGCCATAGCCACTTTCCTAAGTTTGATTGTATTTTGATTGTT
TATTTATTTCGTTATTTACAAGGGCCAGAAACAGGCCCAAATTCAAGGCCCCATTTGTTT
TCACCCAATCAAACCAGACCAAACCGAGCCAAACCAAACCAAAGAGCATTGGTTTGTTGC
GATTCAAATGATTCACTTGGTTAGTTTATTTTACTAAATTTCAAAACAGATTGCATCAAT
TCAATTTCAAAACTGTCAAAAAACTAACCGAACCTGATCCGATTACACCCCTAATCTGTA
GGTCGAGTATCAGTGGATTACGTAAGGGTGACGCTTTGCGTATGCTATTTATCATGGCTT
TAGAGGTTCTCAATACAAAGATTTGAGAAGGCGGTGTAATGTGCCATCCTTGAATGCTTT
AAAGCTAGACAGATTGATGATCTGTGGGGTTGAATTGAAGCACAAGACCTGGGATACCTT
TGACGTGTGCTCCTTTGTTCTGAAGCAGTTTTGGGATTGAAAGTTAATTCGGGGTAATTA
AGTTGTATTCCAGTTAGGGATGTGTCAAATGGGGAGGACTTGGCCGATATCCTTCGTTGC
AAAGTGAAGTACCTGTTAGCTTTACAGATGAAGAAGAGGAAGAAGAATGAAACCGAGAGA
GAGAGAGAGAGAGAGAGAGAGAGAGAGAGAATGCAGCTGCTGTAATTTTATTAGTACAAT
AAGATAAGGTTTAC
>TeaL_76349
GCAATACTTGTCTTGCAATGTTTAACAACCTTCTGACGCTTTTACTGAGCATGTTGCTTA
TCTCTTCCTCGATATTATATTCATCAAAAAGGGGAGTTCTTTTGTTGTATAACTCAATTC
GATCACAAAGATCAGGAGCTATTTCTTGAAGATAGTTGGTAACCTGAAGATAAAACATGG
CATAAGTTAACATTTTGTCATTGGCAGTGGAAAAAATTTTAATTCATAAATGCAAGTTTG
ATCTGTCTGATTCTTTACCCAATGTGTAAAAAAGGTCGTCCCCTTTCATAGACTTAATGC
ATTATTTAACTGGTGTTTACTGCATAACTACACATAATGATTACCACCTTCCATTTGCTT
GTAAACTGAACAATTAATAATATTTATCTTCTCAACCCTCAATATTGCAAGGCCAACATT
ATTATGTCAGCTGTTATCCATTACAAGATGTCTTCTCAGTGGAAAAATCCAACCAGTGAA
TCAAAGACGAGTTATTGTGAAAACCTAACAGGAACTTGGGATGAGTTGCCACTCCCTACA
CTTCCTGAATACAAACTGAACATGCTACTAAGTTTGGGAATTACTACAAATTGTTCATTT
AATCAAATTGAAAGCTCAGACCAAGCACCTAGAAAGAAAGTTAGTTTGATAAACATGATA
CTTTGGCAAGCCTAAGCATCTAGAATAGATTTTACTGCAACATTGACTGTACATTTGTTG
GGAAAAAATTAAGATCATGGACTAATATTTTAGAAGCAACAACAAATTGATTCTGAGCCA
GTTCACCTCCAGAGTGGATTCAAAGTGGTTTTGACTACGTCACGTTGAGCTTCCATATTC
ATCCTTCAGCATGACAATTGATCATATCAATCCAAAATCTAGTTGACAATAGTGTAATAT
TTTTAGCCATTTTGTGGTTGGAATTTGTACTTAACCTATGTTGGTTTATCTGCATTCAAT
ACATGTGCAGCAGCTAGCCTATAACCACAAACGAAAGAGGAAAGAAACAAAAGAGAACAA
ATTTACAGTCATTGTATGCTCACTGATTTTAATCACTT
>TeaL_76350
CAAAAACAAGATGCCTTGTTGTCACAAGATCGAATATATAATCTCATCAAAGTAGATTGA
GAAAAAAAATGATTTACCAAAGATTGAAAAACTAAGCTCAACACATTGTCATTATAACAA
AACAAACCAAATATAGAATCAAGAGAACAGCTTATCCCATTATTGCATTACAAGGGTGAA
AAAACTAGGCACTTACTTTTTATCAATATAAAGCACAAGAATGCTTTAACCCCCTGCTTT
CCATTTATTTTTCTTCAACATCTTCTTCCACAAAACTCAAGGCCTGACAAACTGGTGCCT
CCTCATCCTCATCATCATTGCGGAAGTAGGATTTTCTTCCAATTAACTGTGCCACTCTTT
TAGCCGGTCCCGAGTCCCGTGGACTGTCATTCTGGTACCTGACAGCCCTGATCCTCGGCT
GGAGTCTCCTCATCATCACCATCCTTCAAACCTCTGTGAATCACTACCTCACCGGGAATT
TCCCACTGCTTCTTCACTCGAGTCTCGGTATGATCTTGATTCTGGGTTTTTTCTTCTAAA
ATAGACTCACTCGACGACGAAGAACGCTTCTTGTCACACCTCTTACCGTCCTCCTTATCA
TTCTCCGGTAAAGACCTCTTTCTCATTGCTGAATTCCCAGTAGCACTCTGATTATATCGG
CTAGCAACGATTCGTCCCGGTTTCAATGGCTTCTTGTTCTTTCTTCACCGCCTTCTTCGA
TCCCACTGTCGTCGCTGCTTGCCTTGAAAATTGGGTCTTTGGGATCATCTTCCTCGACTT
CGGACTAACACTCGAGCTCTTTCCCCTTTCTTTTGTCACTTTCTCTTCATCAATGTCTTG
TAGCTTCCAAAAGCACGATTTTCTTCGATTCTGTATCGGCTGAACAGGGGTGATGATTTC
TTGCTTACCACCCAATTGCTTCGACTTGGCCATGGTAAAAATCTCCGATGGACCCAAACT
CACACCTCTTCGTGCTCCGGAAACTATCTCCGATGGACCCAAACTCAAACCCCTTCTCTG
CAATTTCGTTCTAGCACTCATCGACGATGGTTCTTCGATCTTTTTCACTTTCTCTGCATT
CTTAACACTCAGTTTCGGCTCCATGAACTTTGCTGGTACTACTCTTCTTCGCCTTTCGAG
CAATTTCAGTTTCTGCTCTGCCTTTTCAAGCCGAAGCGCCTCTAATTTCGATGATAATCG
AGTGATTTCCATTTGAATCTCCTCAATCTCTGCGTCGATCTTCTTTTCGTCGCGAAGAAC
CTTATTCTTGAAAGCTGTCTTCTCAATGAGACTGTGATTGAGGNNNNNCTTGATTGGTGC
TGGAGTCTTGAGAGAAACATGGGATTTTTCGGGCACAGGACTCTGATTTTCTTTACTTGA
AAGAGAATCAAAAGACTCGGATTGATTCACAAGAATGGGTTTTAGAGGAGACCAAGAAGA
TCTTATGATTGCGATATCTTCGGAATCGCCATTGTCGAATGCGGCATTGTTCCATACCTG
AAGATCTGATGCGTTCATGGCTTCTGGGTATTGAAGAACACTCATCTCCAGT
>TeaL_76351
TGTGAATTCCGAGACTGGAGTGGTAATGTTGTAATTTTATTGTGCGATTGATTTTATGGA
GACTTTTAATATTACATGAATTGGATTGCAATTTTTGTTTTTATCTCTCGTGCATGGCAT
CCAGTATTGGTTTTAGGGCACAATGAGTGAATAACAAATAGCCCAGTACAAGGATGTTTG
GAGGCAACTCTGGCCAAGAATAGTAAAATGTATTTTGTGTCGTTTTCATGTTGATGGGAT
TGGAGATCCCTGCATTTTCTGGTATTTGGTGTAACAGAAAACGAAAGTCAGCAGAAAATA
TTTTCCGTGGTCAACAGAAAACAAGCTTATTTAGGTAGAAAAACTTTCACTTTTTGAAAG
GTGGAAAATGTTTTCCTGACTGAAGTCTTACCAATGCCACCACACTACAATTGCTGCCAC
CACCCCAACCACTAGCATATAAGCTTAAAAATCGCAGCTAAACATAGGAAAAAGTTTTTC
ATTATGTTTTCCACTGAAACAAATGGAGCGCTCGCTTCTGTTCCAAGTTTTCAACTTCCA
CTTGAGTGATTCGATTCATTTAGTTTATGTCCCAAC
>TeaL_76352
CTCTAACCTTATTCCCCCTTATGAGAGTTTGAAATTGTCCCTGAATTTTGTCATGGCACC
TTCCACTGACTCTGGTGCTTATCACTCTGCTAAACAATCTCAAGTAGAGCTCTCTGCTGA
AGATCCTGAGCCTCAGAGAGAGCTCTCTATGTTCCACCAAACACTTCAAACACCTTTCCC
TTCTCTGGCCAATGAGACACCGCGCATAGTCAAGGAAGAAATGCCTGACCTGGAGAAAAA
TGGGCAGGCGGAGAGGGCTCATTGGGTGATGAATGCACCCAACCCACCCAGTCTGTGGCA
CGAGCTTGTGGATTCCATTAAAAAATCTCTCATCTCTCATAGAACCAAGTTTCAGTCTCT
TAAGAAGCAACCATTTTCTGGAGCATTTTCATTGTTGGAGGCTGTTTTCCCAATCCTTGT
TTGGGGTAGAAACT
>TeaL_76353
CCTATCCCCAAGTTCATGATCCGCAAGCTCCAGGCTCGCAACGAGCCCCGCAAGGGCCGT
GGCTTCGGTTTTGTTACTCTTCCAACCGAGGAGGTGCAGCAGAAGGCCTGTGCCGATATG
AACGGCAAGGAGATCGAGGGCCGCGAGATTGCCGTCAAGGTCGCCATCGACTCCCCCGGC
AAGGAGGACGACCACATCGATGCCACCGAGGGCGATGCCGCCACCGCTGATGTTACTGCC
ACTGATGCCGCTGAGAAGGCTACCGAGGCTCCTGCTGCTACCGCTGCTTAGGTGGCTGCG
GCTGCCTAAAAAGCACATCCTGAATCGACTGGTCATGAGCACGATTGCTTTGCGCTGTGG
ATTTGTGTAATGACAGCTTTGGCTTGACGACATCTACCATTAACTTAGTAGATTTAAGAG
CCATGGCTTGACATCTTGATTCGTTCGAGTTAGCGGGTATAATTCGGAAAAAGTGAATTC
AGAGTCTATCGGGCAGGTGTCATGGTGGACTATCTCGGGTTTACAGTAACGGAAAAGCTT
TGATTGACGAGCAC
>TeaL_76354
TCTCCACCACCTCCACTTCCACCAACCCCGTCTGCTTCTTCAGGTTTGTTACATTTATGT
TTATTTTCGTCATTATCCCTAATATGTTGCTGATAGTGGGTTGTGTTGTGTTTCCCAGCA
CATTTTATTCTTCTATCGTCAAGTTAGGAACTTCTGCCCATGATACCTGTTTCAGACTTT
GTCACAGATTACTTGGCTGGATTTGTAAATTGTCTGTCTTTATAATTCTTTCTTTCATGT
ATTTCTAAATTTACGGATGAAGAAACTTCATACACATCAATGTTTTTGAAGCAACTATAC
AAAAATGAATTGCATTTGCATTGGATTCCTTATCCAGTATGGGTAGGTTTTTAAATTCCC
CACATATCTATGATGCACAGACAATACCATTTAGTTTTCCTAGAAAAACCTCCACAATCA
CTTTTGTATAAATCATTGGTCTCAAAACTGTCAGTTTTAAACTTGATGTAGGTTGCACTT
TATTTCAATTACACCTTTCTTTAGATTAACAGCTTGTGAGTGAGTGGTTGCTTCGCACTA
GACTTTGCACCCGTATGGTTTAAACCATTGCATTGTTCACTTCTATGGAATTGGCTTTTA
GTCGAATGGTTCGTTGGTGATGATGGGAATGCACACAAGTAATTAACTTACATATCTGCA
TTTGTAAAATGTTGTTTCGGTAGGAAATAGTGCCACCGGAGCCATTGCTGGAGGGGTTGT
TGCTGGT
>TeaL_76355
TTTAAAACTAAGGTTTAAACTTCAAATTGAGATTTAAATAAACTTAAAGTTGCTTGGCCC
TCCAAAAAAAAAAACCATTATTCCCATTGTCATATAAAGATCAAGCAAAAACACATTGAA
ACAAAGTAGATCATTTGCAAGTTTGCTCAATCAACATCACTTTCCATCATGACTTTCTTT
TCCTAATCCATCCTTGTGCAATCTTGGATTTTTAACTTGCATCAAATCATTCTTTGTCAA
CATTCCAGTTAAGCCAGTGGGATGCATAGGTGCCATCTCAAAGCCTCCTCTCCACGATGA
AGATTAATGATGATCCTAAGATGGATAAATGCCAAACCCTTTTCCAACCATACTAGTCGA
ATAATGCACACTTCCTCCTTGTAGCATATTTGGCTGCCCAAAGAATGGACTCATCCCAGT
AATACTTGGCAGCCCAACCATGCTTGGCCACATATGTGACACCTTCTGAAAGTCATAACT
CCTACCACCAATATGTTGTGACTGTTGGAATGCAGAATCATTTAAATTAATACTCTCTTG
TGTTCCAAGTCCAATAAATCTCATAGCACAACTCGTATCATGCATGTTTCTATGGTTCAT
AGGCTCCCTACAACAAGCCTTGGGAAAATGCACTGCACCATAGTGTTCCCCTAATCTCCT
TTCCCCTCGTAATCAATGTACTCTTAGTCATATAGACGTGCCAAGTTGCTTGTTGCATAA
ATATGACTTCCATCTGGGCTTACAACAATAGTTTTGCTGTTGTATCTCTATTGTTTCTAT
AAATTTAAGTTTCAAAAATCAAAAAAAATGTGTTAATATTTATAAATAAATAAAAAGTAC
AATCTCGTGTCATTGGGTCAAATCTGTCAGATCCCAACTCCTCACTATCCCACCAAACTC
ACCAGATAGAAGCAGCGTCTGATAATAGAGTGACAAGTTTTTTACCTTATTGTTAGTTGA
TAAAACATCAACTCAAGTCAATTTTTTCTCTGAATTGATAGTGTGAGAGGGCAGAGCAAG
CTGCAATATAGAAAGCAATGAGGAATAATAAAACTACTCATTATTTTTAAACCTCAGTCC
AAACTTGACTTATCATATATACTCTTTTTTAAGGAAACATTTTCAATTCAACATACCCAA
CATCCTAGAGATTGATGCGGCTAGCGAAGCATGTGTACATAGAAGTATGATTTTCTTTCA
GTTAAAGTAGAAATCAACAATGGCACCCCTATTCTTATCATAGTCGAGGAGCCACTAGAA
ATAATTTGAAATGAGGTATGGCAAATGAAAGAAAAAGAGGTGAGGAGAAAATGACACAAG
GTGTTAGCTTTTGATCTTTAGATGAGTTCTGATTCTACGTGGCCCTTACAAATCAATCAA
ACTTTTTTTAATGGTTTTTTTATTTTTTATTAGAAAATTAATATTAAAAAAGTATTAATT
TTTTTAATGCAAAAGTTAATGTGACATGAATTTTGACAAACAACCCAAAAAAGTCCACAA
ATGTTTGCTAACAGCCCATGTTTCTTCTATTACATTCTATTTGTTCTAACAAAAAACATC
TTTTTTTTTCTGATTGGCAAAATGAAACTTTTATTGATGAACAAAGAACTTATTACATCA
AGAAAGGAAAAGAGATGAGTGCAAAAAGTATCATAGTGAGACATACCAATCCCAATTAAC
ACTACCACAAATAACAGTCTTGCCAATCCCTTGCTAGCACACCATCAAGAGTTGG
>TeaL_76356
AGAGCTAGAGGGAGCACATCCCTAGGCCCCAAGTTACACCCACTATGCCAACCCCTTGGA
GTTGACATAATGACCAAATTGAAATATTAAAAATTTGACAAGTGTCCCAAAATTGTTAAT
TTTAACCTCTAATTTAGACAAAATGACCAAATTGAAACCTTAGAAAATTGAAAAGTATCT
CAAAATTATTAATTTTAACTCCTAATTTAGACAAAAGAATCAAAATAAAATTAGACTTAA
AATGATGTAATGATCAAATTGTTCAAATTAAAAATTATGACGACTAGTATAAAATTTGAG
TAAAATTATAGGTGGAAAAGTGTAATTAACCATTATTTATTTATCATTAGCAGTGGTTTG
TATTAGCATTGTACTAAAGATTTGCTTCTGCTGCTGCTACTACTGCTTGCTTTCTGTCTT
TCTTATTTTTCCTTGTTGAATTAGTGAAAGAAAGAAGAAGACTCGG
>TeaL_76357
TATATATATATATATAATATACAAAAACATAAAAAAATGAGAGCAACGAAGAAAGAAAAA
GAGCAGCAGCGAAGAAAGAGTTGAGCAGTGAAGAAACAGTTTAGTGAAGAGAAAGGAACN
NNNNNNNNNNNNNNNNNNNNNNNNNNNNNNNNNNNNNNNNNNNNNNNNAAAAAGAGCAGG
AAGATTCGAAGAAGAAGAAGATTCGAAGAAAAAGAAGAGAAGATCGAAGAGCAGCGAAGA
AAAAGAAAAAAAAGAGAGGAAGATTCGAAGAAAAAGAAGAAGTGTACTTGGTTTGTGGCT
GATTCTGAAATTTGATGTTGATTTTGAAATTCGAAGAAGAAGAAGAAGAAGAAGTGGTGT
ATTGCCCTAATCGCAGGTCTGCTTGCTTCGCTTCTCTGCCTCTCTCTTTTTTTTTTTGCT
CCTGATTTTGCTTTTAAGTTGCCAAAATACCCTTCAAATCTGGATCGCATGGAGTCGCGA
TCCAGATACGATCCCAATGATCCTAACGATCCTTCCACGATCCCACGACGATCTTGATCT
GGGGTCGATCCAAAGCATGAGTCAGATCGAATGATGTATATTGGATCGTAGGATCATACG
ATCCTACGATCCAGATCGCGATCTTAACAACCTTGACCATGACTTGCACCCGAGCACAAC
TCGTTTCTCCCAAGTCCGACTTTTTGCATCCTATTTTTGATAGGTCCCATGCTTTGATCC
TTCTAATACTCTAGATTAGACTCAATTTCATCCCACGGACCTGAGTAATCTGCACAACAT
GCAAGTCCATTAGAATTGCCAAGTAACAATGATTAAGAACATAACAAGTGTACTTTAAGG
GGTCTCAATGCATACATTTTGGCACCTATCACACCTCCCAACTTACACCTTGCTAATCCA
CGAGCAAAGCAAAAATAAGAAGAAAACTATACTAAGCCACGTTTGCATTACAATTGCATT
TACCATATGCAACAAGCTTCAAACCACAAGGTTATCCCTTGTGGATGAATTATAGTCTCA
TGAGAGTTTTCAGAGATGTTACCCACAAACATCAAATATGCCATCCACGTACCCACAAGA
ATGATGTTCAATCCTGGATTATGAATTCCTACTACACTTCAACTTACACACCTCACAAGA
ACGTCAAGTGAAGTCAACCAATAGTTTTCATTCATAGACAGAGTTAAACAAAGAAAACTG
TATTCATTCTCAATATGCAAGACATTTTCTTCCCTATCTATAATTAGATAGAAAGATACA
CAAATGCATTCGGTGTAAAGTGGACACTCACGCAAAGATGTAGCATGAATTCAGCCCTAG
AGCCAAATCTTACACATCCTGCAATTCCACGACTTTCCATGACCTACAATAACTCAACTA
ATTGAAGCAAAACTAACTTATTCATCGGTTACTAAGTAGAAAACGTTAAAGGATGCTATG
CTTCTTTATCCTTCATATTTTTTTTTCTTATTTTTTTTACTGCGTGGGATGGGACAATCT
AATCATCATGGGATGGGACACGCAAGATAAGAGAGCTAATATCATATTACCAACTTCATC
CAATGCATGAATGTGTAGTACATAAGCAAAATGCTTCAGTGATCGATTTTTATCCAAGCA
TTACGAATGAATAATAAGCAAACACAATAAAATGCTGTCTTAGTGTTCCAAGGTTTGATT
CCATCAATGAATATCAACTCGAGTGTTACACCCTTCTAACATTCTCACAAAGCATGCAAG
TCGAAACCATCTAGACTCATAATTCCACACTAAAACACGTATCTTATGGTACCATGAAGG
ACG
>TeaL_76358
ATATTAGGATGGTAACTACGTTTTTAATTTCTTGCAAAAAAAACACAGAAAAACATAAGA
AAAGTTAAATTTATCCATGCAAAATTTTCACTATCTTTTTCTTGCAAAATTTTTTATCCT
AATCAAACGCTTGCAAGAAAATATATTTTCCATTTCATTCCTTTTCTCACACTTCAATTT
CTACTACTTTCACTTTCCACTACTTCTTTCTTTCTAATTAAACAGAGCCTTATAGTTTCT
TTCTAATTCAACATAGCCTTATAGACCTCACCTTCAACAAATGAGTAGACATACTACATG
AATGGAGCAGTCATACTTAAATATGTAAATGGAAGAATGCACAGAAATCTAGTGTCAACA
TAACCAGACTATCATGTGGCATGCTTCAAATTCTCTTTTTGTTTTTGCTCAGACATTTTT
TCCATTCTTAAATGAGCCACTAATGCATTTGTTTCTTGAAATTTCACCCAAAATATTGAA
ATTCTGAGACTGAGTCGCAGTTGCATCCTAAACTAGATGACAGTTTAAACTTCAGACAAA
AAGGTCCAAAATCCAAGTATCAAAAACATACAAAAATATTCTTTCCTGATGCAGATGGGA
AAATAAAATCCCCATCATCCAGCTCTTATTGTTGCCAAATAGAAGTACATTAGGTAAAAA
AGGCAAGCCATTTGACTTTGAAATTAAGAATAGCATTTGAAGTCATTAGATTGAAAGCAG
TTTCTTATCAGACAACATCCAGAAATGTACAGCCCCAGGAAGACAACAAAGATTCTTAAT
AACAGAATCTTAATAAAAGAATTATAAAAGTAGGATTCACTCAAGCTCTTGATACACTCA
AGCTCTAAATATATTGAACTATATGAAATTAGTTGTCTAAAAATAAATACTATTAACTAT
TGTACCATATTAATGAAT
>TeaL_76359
TTGGAGCTAGAATCAATGAAGTTGATATCCTCTTCTACAGATGTTGGCTTTATGGGTTTG
TTTGTTTGTTTGTTTGTTTTTTTTCAATTTTTTTCAATCTTTACGATTACTCTGAATTCT
CCGTTTCTTTCACTTATATTTTCTTCTCATTTTCGTTTTATTTGATTGCTTACCTTTGTC
TATCTTTTTTCCTTGTTTGATTTAAGTGGATCAGCCGGACTTCAGAACTTTATAGTTAAT
CTTTCTTCTACGGATGTTGATTTTCTCCGTTTGGAATTGAAACTTTATCTCGTAAGGATT
GAATACAAAGCAGTTT
>TeaL_76360
TACAAAAAGCTATAAGCTGCATTAAAAAGCTATAAGCTGCATAGTTAAGCTAAACCAAAC
ACATCAAAATAGCTTAAATTAAGCTGAAAGCTGAAATAAGCAGCTTTTAAGCTGCACCAA
ACAGGCACATAGGATAACTCCATAGAGAGGCACATAAAACCTACATTGATCGCACGCAAA
AGATATAGTCCAGTACCAAGGTAATAGAAGATTTCCCTAAAAGCAGGCGCATAAACCTAC
ATTGTTCACACAACAAAAGATATAAACTACATTCCAATACCAAAGTAATGGAAGATTCCC
CTAAAAGGTGAAAAAAGCACAAAAGCACCATTTCAATGTACCCATAATGTGGCTGGCTAG
CGCTCAAAAACAAAAGCATGGCGTCATCATTCATTCATTCAACAAAAGATCCCTTTAAAA
TTTAAGACTATAACTTCCCAATGATAACCAATGACTCATTTTAACATAGGTAAATTCCTC
ACAAATGAACAATCAGTGTGTTTGGTTTAAGTTTTCTAGATTAAATTTTTTGAAAACTGT
GTTTTTTGTTTTTCGTATTTTTT
>TeaL_76361
ATGCTTTCAATGGCTAAGATTCATCCTCAGAGACCTACATGTTCTCCTAACTACATGACT
TCAAGAAGAGAAACATTCACCATATGGATGAAATCACTTGTGTTCCATGGCAATGGCTGC
ACGGTCTTCGATTCGAATGGTGAAATTGTTTATCGTATCGACAACTACGAAAAAAAGAGC
AGCAGTGAAGTCAATCTCATGGATCTCCGCGGCAAAGTTCTCTTCTCTATACGAAAAAAG
AAACTAGGGTTGTTGGGACATTGGGATGGTTATAAATGGAGTGGCAGTGAAGGGAAAAAG
GAGAGACCATGGTTTCAAGTGAGAAGAAACAGTAACAACATTTTGAGGAGAGACATGGAT
TGTCATGTTAGTTTGGGGTGCGATAAAGCTCAAGCAAATTGCTACAAGATGGTAGGATTG
GCTGGGAAATATGCATTCAAGATTACAGACGGTGATGGCAAAGTAGTTGCAGAGGTGAGA
CAAAAGCAATTATCTTCAGGAGTTGAGTTGGGAGATGATGTGTTAACCTTAGTTGTGGAA
CCCCAAACAGATCATTCCCTTGTTATGGCTCTTGTGACTGTCTATGGATTGATCAAACAT
AAGATTTGAATGATGAATTCAATCACAAGAGATCATCAGAAGATGTGAGATGCAAAAGCA
AGACAAATATTGTACTATTTTGTCTATTTGAGCAATAGGGAGGTTATATTTGTATAGGAA
AGAGAGATTTGACAGATTTGAGCCAGCCCAGCCACAAAAAATCAACCATTTGAGCCACAA
AAATTTGAGCAAACTAGCATTGTCGTTTTTCATATTATCATTCTTTTTGTTTAGGGTAGG
GACACCACGGTCTCTTGAGTCGAAAAAGCTCTGGGGACTCGGAAAATTTTGTAATTGTTG
TGTTACTTGGTTATATATGATTAAAAATTTCAAATGGATGATGATGTTTCCAAGAAATTC
ATGTTGAAGACCAAT
>TeaL_76362
TGGTTGAAATTATGTTATTGGGTCTTCTATTTAGTCTTTATTAGGTTTAAAACAGTCTTA
TTATTCAAAAGGATCAAAATTTCATATTTTAAGTCAGTCATAGTTGGAGTAGGAATGAAA
TAATCATAGTATGTTAACAAATCTGTTAAAATGCATCAGAATGTAAAGTGCAAGTAAATT
TAAGAGAAATTACACTAACACCTATTGAGTTTTTAAAGATGCCCTCTTACGTTTTTGAAA
TAAATGTAACACCCCTTACTTTGCCTAACAATATATAGAAACACCCCCTTTGTTAATGAT
CTACATTTTGATCTTGTCATTTCAGTTCACTACTCTTATGGCATCTTCTGCCTTACTTTC
CCTGAAATTCTGTGCCTAGAAGCATGCTTTACAGTTGTCTAGTGAAAACAAAACTTTCAG
TTTATCTCATTATTAGTGGGTAGTGGAATCCTCATGCCCTTGACTCTTGTGCCTTTCAGA
TATTGACTAAGGCAACAAAGTGGTTCCTTTAGAATATGTGTTAATCAAGTGAGTCAACT
>TeaL_76363
TTTGTATGCTTGTGTGTTTTTATTCCAGGCTTTTGTCCATTGCAGAAGAGACTTTAACAG
AGTTTCTTTCAAAGGCCACTGGAACCGCTGTAGAGTGGGTCCAAATGCCTGGAATGAAGG
TATGGCTGTAACTTTGGAATAATATACTATCTTTTATTAGAAATACCTGCATTATTATTT
TATTTTGTATTTCAAACAAATTAATCAGTATTGGTGGCATTGAGAGGTAAAAATAATTAA
ATTGATCTTTTCATGTCAAGTATAGTACAAAACACAGTGATAACATTTGAGACACTTCCC
AACAGGGTTTTAAATATGGCACGTATCTAGAGTTAGACCTCTGATACCGCTATATATCAA
TATATAGGTTGATAGTATTTGGTATTAATTGATATATAATCGTATCACCGATATTGATAT
ATATTTCAATACTGTTATTTAAAACCATGCTCTTGTCTGGTTTTACAAGAAAATTTGATT
TGCCCGTTTTAATTTTGTATTCAATAATATTACAAACCTAGATTTAACTATCCAAAAATT
ACCCATAATTATCATTTTGTGGTTGAAATGTATTCTATATATGAACCCTACCCTAAAAAA
ATTCCACCCCACAATCACTCATTCATAATTTTCTAGGTGGATATGTCTGGGTCCCTAGCT
TTTTTGTTTTGTATTTACTCATGGTATTGACAGGGTTAATAATGCCATTTGTTATGTTAA
AAACCGAGTTGATGATTGGTCTCTTTCTGAACAAACTGCTTTCTCTTATGCTTAGCCTGG
TCCGGATTCCATTGGAA
>TeaL_76364
CCGCGTGTCTGACTCGTGTTCATGTCCGACACTGGTACGGAGCCCTCGGAGAGGTGTCCG
TGCTTCATAGATCTCAGCTCATCAGGACTCTTAAAAGAAACTATCCGTCTAGATTTGCAA
AAAAGAAAAACAAGCAAATAGTCGAAAAATTAGTCGAGTGTAAAAGATGAGCTATTGATA
AGTTCTTGTGATTTGGACACAAATTTTTTGTCCTTTGTGGGCCCCAAAAATCTCAGGGCC
GGGCCTGCATGTAACATACATAATGAACAAAAATAATGTAGCACATAAAATTGGCAATAC
ATAAATATTCACTTGCATATGCAAATATCAAATTAATTTCATCTCTGAAAAATATTTCCA
CAAGGGCACTTCGCAGTGTAAAAGATATCATGC
>TeaL_76365
ATGTTGAATGAGGTAACTTGCCATATGGTTAATTTACTGTGAAAGCTTTTGAACTGGCAG
AAGTTTTGAACAAGCCTTTTAGTTTGGGAATGCTCCTGGGAGTTTGTTCTATTTTTTCCA
ACATTTTTCTTTGTATTATTGCTCTCTCTCTCTCTCTTTTTTTTTTCTTACTATTGCTCT
ATCTCTCTAACTCTCTCTCTCTCTTGCTTCTTGTGTACCTTGTCAAGAATTTGGTGGTTA
TTTTGCGGAGCTTTGTTTTCCTGGTCACGCATCGTATGTGAAATTAAAAAAAAGTCCTAA
CAGAAAAATGAAAAACAAAGGAAAAAAATCCAAATACATGTGAATATGGGTTGCTCAATA
GGCATTTTAACTTAGATGTAATGCAACTTCTCAGTCGGCAGTCACTCTAGTACTTTAACT
GTTTTGAGCTCAACATAGGATTTGACGTAGGATGTTTTATTTCACATGCCTTTTACTGAT
AGGCTACATTTTTTGGTTGGCAATTTGTTTTATGGTTTCTGTCATTTTCTTT
>TeaL_76366
TTTTCTTCATTTTTTTTTTTTTTGTTGTTGTTGATGTTTGTTGTCATGAGATAATATAAT
TTGTATGTTTTTTATTGCTTCTATTGAATTGTTGAAATGAGGTATTAATTTATGTTTATG
ATTGTGCGAAACCGTTCTCTTTTTTTGGCTATATTTTGTAAAGAACTAAGTATCTTAAGA
ATCTGACTCCCCTGTGATTTGGTTAAGAAACTTTCCCAGTTTTTGAAGTATTGAATTGCA
AAACGAATTTTGGTCTAGATGAAAGTCCAAGTAAGTAAATTTGATCTTCAAAGTAGTGGA
AAAACCTTAACGCTGTGTTTGGTTGGAGAATTTGGTAAGGGATTTGAAAAAAGTAAGAGA
AAAAGTGTGTAAAACTGGGTGAAATATATGTATACTAGTATATTTAGGCACGGTGTNNNN
NNNAATAGTAATCCAACACTATTTAATAAATTATAAATTGACCTATAAACAATCTAAAAT
AATCCTAAAAAGATAGATGAAACATGACATTCAAATTAACATCTAATGAACATAAATCAT
CAAAACACCATAATAAATTAACATAAATCAAATTAATTCAC
>TeaL_76367
TTTTTATTCATCTCACCTTGCACTGCAGAAAACATGGCCTTTCCATTAGCATAGAGTTAC
ACAGAATGAAACGAGGAAAACAAAAAACCAAAAAAATACAAAATCACTCTTCTTTTTTTC
CAAATCTGTACATGATAGTCAACGTTTTATTCTCACACATCAGTACTCAATTATAAAGGA
ATTTCATGTTGGCAGATACATGTGCATATAGAGGATAAGGCCTTGCAGAGGAGAAATATC
TTCAACCTAATTTTCCAAGTTAAAAATCAATGAATTCAATACCATTGGCCTATAATGTCT
GACTCCTCGTGATTGTTTTTGGTAATAAAAATCACAGATATAAAAAAAAAGGATCAAAGT
CAACTTGTTTCTCAATATACATATAAACAAATTGGTCTATTTTAACTACAAAACATTTGG
GCCCTCCTGCATGATTTGATCATTCAATTTAGCACAGAAACTTTTCAATAATTTTACATT
TCTAAAATCTCTGCTTAAATAAAAGAAGAGAGCAAATTCATGCTTCCATGATTACATCTC
TCAATTTTAATCTTTCTCATTCTTGAGACTTTGACATTCACAACGACATGCACCGAAATA
TCTGGCTTGAAGATGGAAGTACTAGGTCTACCCAAGTATTCTCAATTCTGTGAGGCTGTA
AGCTATATGAAACAAAATAAATAAGATT
>TeaL_76368
TCCACCTTTTTAAAAGTGTGCATGCTTAGTATTGGGTCCAAGGAATTTTCAAGGTCTTGG
CATTGATCACCAAGATTACTTGGCCCTCTACATTGTTCCCTTATGCTCTATTTGGTTCAC
TGGAATGAGTTGGAATAGAATGATCATTCATTAGGCTTTCATATGGAATGACCATTCTCT
TGAAATGGTGAATAGTGATTCTATTTGTAATGCATTTTGTCATTATTTTTTAAGTCAACC
AAATATGGAAATAAACATTTTGATGAAATGATCATTCCATTCTGTTTCACTCCAGTGAAC
CAAACACTACCTTAGTTTCTATCCCACAAGTTAGTGTGAGTACATAAGAACCCAAGCCTG
ATTGGTTAGGTTCCCTCTCCTATTTTCATTCTTTGTATTCTTCTCTAATCCTATCATTCT
TTAAACTTTAAGCAGTCTAGACTTTGTCTTGGTTCCGAAAGTAAAGATCTCAATGTAAAT
GTAACCTAACAATCTTTTATAGGCAATACCATAAAAGAAACATTTACCACTTGCACTGCT
GAGAAATTTATTTCCTTCCTTTTGAGGGTAAGTATCAAGAGGTTTAAAAAAATAAATTAA
TTAATT
>TeaL_76369
GCAAAAATCTGGTTTAAGTCAAATTGACAAATAGAATCGACAGAGAAACTAGTTTTCACA
AACCACAACTCAATCAGGCAATGTGGTTGATGTCTTATGCCTTGACAGATTCAAGAACTT
CTTTGGAGGTTGTAATGTGAAGAAATAAGTGTAAATAAACTGACATTTTACTGAAAAAAT
AATTAAACTTGTTACTTAATTGCAAGCATCAAATTACAAGTTCGAACTGGGTTACAATCG
ACAGGGGCAAACTAGGTACAAAAAGCTGAATTACAAATGCACTACTCCTAATTACAAGAA
CTACCTCTAAGTAAGCTATACTACTCCTAAATTTCACATGAATTGTGAATTTGGTTGAAA
CCCCTTCTCCATTGAAGTCCCAGCTCTTATATGGCCTTTACTGGCCATGCTGTGCTGTCA
CGTGTCCAGTTGCTGGGCTCCTATAATTGCCCATAAATTGCAACTACTGCAACTGCTCCA
ATTGCCTTTGAGCTTTCTCTTCTCCTGCAACTGTCATGTGTTGCACCCTCATTCCTCTAT
CTTTGGCCACTAACTATACTTCCTTCACTCTTGGCCCTCCTTTGCACGTGCTCATGCCTT
TGTTGATAGTGAATTCCAATTTTTGGTGTTAACATTTCCTTAAAATATTAA
>TeaL_76370
AGTGATGGATCTCTTCTTTGTCACGGACACCAGGTTTGTTATTATCGATATTTTATGGTA
TAGTATTTTCAGTTTTTTTGCTAATCATTTTCCCATTTGTCTCTTTATATTGTTGGTTTG
ATTCTTATGGTTCCCGTGGATGGGGAGAAAAAGAGAGAGTCACAATCTCTTAATTATTTT
AAGTTCTAAAGTCTGATATTTTCATAGCAAGTTCCAAAGTCTCTATCCTTTCCTAGTATT
CTCAGCAACCTTAAAGTTCACTAAAGTTCTTGAAAAAAGGAGAATAAATGTCTAAATATA
GCACCACCACCGCAAATAACATTAAATTCCTCTCGATGCAAATTTGAGTGTTTGCATTAA
TATTAAGGAAAATGATGATTAGAGTCTACTTGTGACAATGTAGAGAGGACAATTTTAACC
CACAATCATATATGCCCAGATGATTCAGGCTGTTTAATTCCATCTGCCTCTACAAGGTGC
AACAGAAATTGTTTGTATATGATTATGCCATTGGTGGGTCTGATATGATTCTGTGATAAA
GGTGGTGAAACTGGCATAAGTGAGCTAGTTTAATGAAAAAAAGTAACCAGATTTTGGACA
ATTTAATAAAAAATATGGGGTTTCGACACTTTGTTTGTGTTTCAAGGGGGGTTGTATAAA
GGGGGTCAGGATTGCAGCATGGCAACATATATAAAAGAGGCTTACATTTCATTTGAGAAG
TTTATGGGATATGTTTGGAATCTGTACATCATGGAATATCCTTTGAGTAAATGTATATTT
GCATCTAAGTGTCGTAAAAATTTCATATCAAAGTATGTGTTTAAGCCAGTAGTGTTATCT
CAAAATACAGGGCTAATGTGACATGACATGGAGTAATGCTATTCTTAGGGATAGGCCTTC
ACAAATTTTAAAGACCCTTCTTGTCGAACGATTATTTCACTTCACCGGTAGAAATGACTT
AAATGGCTATCCAATTGAAATCATTTGTGAGGCTTTTTAGTTCATTTTACTGTACAAACA
CACTCTAAACATCAGTTATCGCATTGAGTTTCACCTTAAATTAGGAACTTTAGTAGTATT
CATTTGCATCAATTTGCTGCATCACCTAAATTTCTTTCAAGGCACTAAGGCTTTGTTTGG
GAAGTTGGCTATTTTAGCCTGACTAAAATAGTTGTGTTTGGGAAGATGGTTTTTTTTTGT
TGTTGATTTGATGGTTGTGAGAAAAAAAAAAGTGAAATGATTACGGGTTGGATATGACAT
TTTGTCTTATTGGCTATTTTAGCCTATTTTGTCTTTATTGGGTATTTTAACCAAAAAAGC
TAAAAAAGCAACTTGCCAAACAGGGCTTAAGTCTTCCGCTCGCTTCTCACCTAAGCCTTT
GCTTAGGTTCCTTTTCAAAACACTGACTAACAACACATTTGTTATGGTTCCTTTAAATCT
TTCACCCTTTCATTCATGTTCTATAGTAGTGTGATCATCTTTTATTTCTCACTTAAGAGC
TGCACTTGAATTGATCTTTTCATTTATTTATTTATTTCGGATATACATCTGAAACTATAT
AAATTTGCACACTTTATTAATCAGAGAACTTCTTCACACTAAGAA
>TeaL_76371
AAAATACGGGGGGAAGGGTTGTCTATTGAGGACCCATTAGGCTCAAATTCCATGCAGAAA
TTATGTGATATAGAAGATAGAAAAAGACGAACCGCAATGTTACAAAACTAGTAAAGTTTT
CTTGCAAATCATTCAATGCTGTAACAAGCAATTTTTAACCACGTAACTTGCCTTCCCAAA
AATAAAATCTACAGTGCATAACTTCATATACTAGCAAACATGTATTTCTAACATGTGATT
CCTCATAAATTAACATTGTTGAGCACCATTTATTTATTTAGTTTTTTGATAAATAAGCAA
ATATTATTGAGAAAGCATTAAGATG
>TeaL_76372
CCTAGATTTGTTACCTTTCCTGATTTACCACATTTGAAAGGCTCTAGTAGTGGTACTTTT
ACTTCTGCTTCAGCTTATGACTTGGTGAATGCTCAAGAGGCTGATTCTGTTAATTGGCTT
TGGCTTTGGAAATTGAAGCTTCCTCAAAAACTCAAGGGATTTATTTGGTTAGCTGTGCAT
CGAAGGTTGCTGACTAATAAATTAAGAGTCACGAGGGGGCTGTCAAACTCTGCTATGTGT
GTGAGCTGTGATGACAAAATTGAGGATGTTGATCATATTTTCAGAAATTGTCAAAGCCCG
TACTATTTGGTTTAATTTAAACTGTGCAACTTGGTTGTTTAACTGCAGACATCTTACTTT
CAATGCTTGGCTAGAGTCTATTTTAAGTACTCTTTTGTTATTGGCCCTACCATTTTTGTT
GCCACTTCATCGCAAATTTGGAAAAACCGTAATCAGTTTATTTTTGAAAACATTAACACT
TCTTGGCAACACAGCATCTTCACTATTCAGAGATATGCTTCTGATGTTAAAGATGCTTCT
GATATTAAAGATGCTTTTAAACACTCTTTTGCTCTTCCTTTGTCTGACAGGCTGGTTGTG
TGGACTCTTCCTGTTTCAAGAACTTTGAAGATGAATACGGAATCCAAAG
>TeaL_76373
ATTATTGTTTGTAAACTGTAATATTACCATCTTATGAGTATGCTTGAATGAAAGGCTTGG
GTAGCCCTTTGCCTTGTGCTGTATAGGGTTACTTTTGGTACCCTGGATGCAACTAATAAA
AAAAAACTTTGGTTTTAGGTAGACTTATAAACTTGACCAAATCTAATTACATCCTGATAG
ATCATTTAATTTACGATGTTGAAATATATTTTAAGGACTTTAATTAATTTTTTTCAGTGT
ATGTGTTGTCCTCCCCAAACCCCGCATTAGTGGGAAATTGGGAATCGTGCACTGTGGTGT
CCTTTTATACTTAGGTTGGAAAAATTAGACGACATATGAGGTGATGACATTTTAATTACT
TGCTTATCTAAGTAATTGACGAGGAATGGGTTTGTTGTGTATCTTATTGGTGGATCAGGA
GGGTGAAGGATGGAGTTGGTGTGGGTGACTAACCAAACCAAACTAAGCATT
>TeaL_76374
CTCCTGCTACATAACATATCATACCGAGTCCATCTATCGACAGTACATTCTCCACAAACA
ATTAATTCCAACCAAATATGCTCCTTAAACAGCTTTTGTACTGTATTTAACTCAAATTAC
CCGCTCAGCAATGCTATGGGGATCTGTGGCTTGTCCCCGACGAGCTCGCACCCGTGGCAC
AGTGATTGTTGTGCTGGGAGTTGGTTGTCCATGAAAAGCCTGCAAAAAAATGCACAAGCC
AGTGGTAATTACAACCCCATAATTAAAATTCAGATTGTAAATCCCACAACTTAAATGGTA
AGCCTTGGCAGCACCACAGGTTCAAAACACGGAATCAGACTCTCTATACATCTAAGTTCT
AATCCAGACTCCACAGTGATGGAACCTAGTGACTGGGCTGCCTTTTTTTTAATTGTAAAC
AGTAGAGCAGAGCTGGCTTTGTGAGACAAGGTCACCTTTTAATTTCATATTGAAACACCA
AATGGGTAAAGATTGTGTTAATGGAAATTCAAGAAATGGGGTTTCACCACAATGATCATG
TAGCTATTGTGGTGAAGAGCTCTTCCTCATATTAGTCAATCCCTACGTGTTGAATCTTTG
TTTCAAAGGATCCTAAGATGGGTCAGACATCCAAATAGCTCAATTTTCATGGTTTCAATT
CAAGTATCAAGGACAACTCAACTGCCGCTATAAATATATGGGGAGATTCCATGTCAGTGG
AATTTTCAAAATTTAATTACATATTCATGAAAAATTTATGATTTTACTTTTTAACATTTA
TAAATTTTACTACTAACAAGAAAATATTTTTCTAAATCTACACTGAAATGAAATTAACCC
AATATTTCATATGAAACAGAGTATGAAAGGAAAGGATGAGTAGTAATATGAACCTGAGGA
ACGGCTTGGCGGACCG
>TeaL_76375
CGGTTATACAAGTTTAATTTGGCCTTGTTGGGTAAGTGGTTGTGGCGATTTTCTAATGAT
CAGGATCAGTTATGACAGAGGGTGTTGGCATCTAAATATGGTTTAGGGAGGGGTGATTGG
TACACCAGGTAGGTGAGGGGTTCTAATGGGTGTGCGCTGTGGAAAGGTATTTGGTTGGGT
AGGGTTAGGTTTTGGGATCAAATCAATTATTGAGTGGGTAATGGGATGTGTGTGAAGTTT
TGGAAAGATCGGTGGTGTGGGGAGATTACTTTACAGGAGCGTTTTCCTTTGATTTTTCAG
TTGGCGGTGGATCCTAATGTGATGGTGGCTTCATATTTGGGTGGTGGCAATGAGGCGCTT
GTTTGGGATATAGTGCTATGTCGGCAAACTCGGGATTGGGAGGTTAGTCAGTTGGTAGAT
TTGTTGGCCTTCTTGTATGGGGTTAGGATTGGCCATGCGGAGGAGGATGTTTTGGTTTAA
CGGGCTCCTCGCGTGAAAGGTGTTTTTTCCGTCTCTTCATTTTATGGGATTTTGTGCGGC
GATGGGGAGAGGTCTTTCCCTTCGCATCATGTGTGGGTTTCTGGTGTTCCGTCGAAGGTG
GCTTTCTTTGTGTGGACGGCAGCATTTGGTAGGTTATTGACTATTGATAATCTAATTCGT
CGGCATCATATTTTGGTGAATTGGTGCTGCTTGTGTTGTGCGGATGCGGAGACAGTGGAT
CATTTGCTTATTCACTGTCCGCTCGCTTGTGGATGCTTGTTTTTTCTCTATTTGGCGTGG
TGTGGATGCAACTCAAGCAAATTCTGGATGTGCTTGGTTGTTAGGGGGGTGGTCTAGTCA
GGAAGCACCGGCGGAGAGCCTGGGCGTTAGCTCCTTTGTGTTTGATGTGGCTGCTTTGGT
TGGAGCGGGAATCGTCGGGTTTTCCAGGGGCGGGCCCAATCGATTGTTCAGCTTCAGTCT
CGTTTTTGTGGTGTTTTGTACAGTTGGGTGTCAGGTCGGGTAGATCTTGATTTATTTGAT
GTCTTAGACTTTGTGGATGATTTAGTTGGTTAGGTCCCTATTTGAGAGTTCGGTTTTTGT
ATTCTTTCAGCATCTCCTTGATGCTTTTTTAATAAATCTTTATTTATCAAAAAAAAATAT
A
>TeaL_76376
ACCCTCTTTTGAGAGCTCTTCTCTAAAATATACCTTCTCTCTAGGGATTGATCTAGCTTG
AGTGATCTACTCCCTTAGTGTCTTTGCAAAGAGTGTAGAGCTTGGCTTGGGCTTCCTATC
AATCCGAAAATCTTGGGTTTTGGAGCATTTCGAGATTTCTTCATCATCTCCTTTGAGTTT
CATCTCTTGAGGTAGGGATAACTACTCATCTTATGTGCTTTAACATAGATGTTGAGTTAT
TTGTATAAATGGTTTGATTTGGGAAGTTAGGGTTTGAGATGTGTTATATTGGAAAGAGAG
GTTTTGTTCTTTTGATTCAAACATATGTGTTTTGAGTCTAAGAAGGAGGAAGGAGGAAGG
AGAAGAGCTAAATTGACATGGATTG
>TeaL_76377
ACGTGAAGACACACAGTAATTCAATCAAATTGGATCCGTCACATTAGAGTGTTACATGTC
ACATTTAAATAATTTTAATTCCATATTTACCATTTATGTTACGTTTGGAAAAAGCTTACC
ATAAGCTTTTTTTAGTTCACCACTATTATTTGGGTGACCTATGGATTCAAATCCAAACTA
GTCCACCCCTAACATTAAATGAATGCAACTCACATCTGGATCCAAAAAATTGATATACCT
TTCACTAAATTAAACAAGGTGAACCACGTTTCAATTCTGCTCCGAACGTAACGACCATAA
AATTGAGGAAGCCGACCAACATTCTTGATCTTTTATTCAACGTTTCATCGGTGAATCAAC
ATTTCATCATTCCCATTTGTGTATTCTACACTCTTTCGAACCACCGATTCATGTTCATCT
CAAAAGTGGCAACCACATCTTCATTCTGCACCCTTGTCC
>TeaL_76378
TTAGAATTAGTTTTTGTTAATAATAATTGTTTATGGATGTAATATGAATCTAGATAGCAA
ATAAAAATATATGAAAACATATTTTATTGCCGTGTCCCCGCTGTGTCCGTGTCCCTATTT
TGTTGAAATCGTGTTACGTGTGCTTGTTAGCTTCAGAGACAATTGCGAAGAAATTTAAGC
AATTTCCAACTCCTAGTTGCGATCACAACTTCAAACTTCAAATTAGGCCTATCGAAGCTT
GTGAATGAGCTCAACTTGTCTAGATTAAGGTTCAATTGACTCAGGAATGGGACCCTGACA
TCAAATTGAGGACCAATCACTTGATCACTACTTCAAATTGAACCAATTAGGGCTCAATCA
TGGCTTGGAATTTGGGAAATCACAGATACGCTGGCTGCGAACCAGATTGAACCAGATCTC
AGGTCTCAAACTAGATATGAAGGCTTTGGAAATTCCAAACACACTAATCGAAAAAAAATC
AGTGTATTGTGGAGCATTCGAACCACATAAGGCAGGTAATTGAACTCTAGAAAGGTCATT
TGTGATGCTCATTCAATATTTAAGTAAGATCTAAGCTTTAAGTCAAAGACTCAACTAAGG
TTTGAATTAGTTAGGGTTTGAAGTTATTCAAGTTCAAAAGTATCTTCTACTTCGAATTTC
TTCAGCAATAGCTTTGCTTAGACTTGATTTGCATCTCTACACATTTCTGGTTGCAAAGAC
TCAACTAAGGTTTGAATTAGTTAGAGTTAGAAGTTATTCAAGTTGAAAAGTATCTTCTAC
TTCGAATTTCTTCAGCAATAGCTTTGCTTAGACTTGATTTGCATCTCTACACATTTCTGG
TTGCAAATCTGAGTTTGCAATGTGGATTCAAAAGTTGGCAGAGTGAAAACACGAAGAGTT
GTTTTTAAACACGTTTATTTCACTACATCAGAAATTAAAATAAACAACCTTGCAAAGAAG
AAAAATTAAAGTTTCAGCAACTTCCATGTACATGAGATTAATATGTCAAAGTTGTATAGA
TTATACCTACTGAGCGACATGTGGCATTTTATCAAAAATCAATCTACTCAACAGTTACAC
ACATATATATTTACATGTAAGGGAAAATATCAGATAAATGGGAACGTAATTGCAAATCAA
TGGAGTGCAAGTGAGAAATAAGTCAACATCAATCAATCAATCCTAACTTCACATATAGAA
GTAAGCTTGCAATGGCATTCTAACAGAAAAGTACTGAAACCATTTTAACAACTGCACAGT
GCATCATCATGCAGTGCATATGCCTTATCCAATAGAGTCATATTGTGGAGTGT
>TeaL_76379
CGTGTAATCACTGTGATAAACAGAACCCGCCTGGGTTGCAATGACGCATTGCAGCATGAG
TACTATGGTTTGTGGAAATCAAGTGGGGAAGAACTGTGTAATTTGAGGAATTAACAAATG
GGTATGACCGCCCATTGGGCCATTATGTTTCCATAAATATTCAACTACACATGGCAAGGT
TTGACCACAGAATAATGTAAGTTCTATGCCACCAAGCTAAGAAATTTATCAGAACCAACA
CACATTCAAGTGCAACTAATTAAATATATCCTCTATCTACTACCACTAAAACCTTATTTT
AAGCTTATCGCATAAACGACATTTAAATGACTCCCATCAAAAGACCAAGGGAAATATAAA
ATGAGAGCTTTGTGGTTTAGGATGGCATATAAAATGCCTACACAGGGAAATATTATAAAT
TACTTCACTGTTCTTATAAATTACTACACGGATGCACATAAGAACTGTCATGTGTATATA
AAATTCACCATATATTGATGTACACAAGGCATAGTAAAAAATAATGACAAAACCTTATAT
CGTAATTTGTAAGATGTACCCAGAAAATTTATTCCAATATGCCCTTGTGGAGATGACTGT
CCCATTAATGCCTCGAAAATATAGTCAACTTGGTTTTAATCATATTAGAATCTCAGAAGG
TTTGGTAGCACTTTAATTGCTTGGTAAGTAAATGGCATGGGCATACTGGATAATACTGCA
CAATATTTAATGGACCCAAACCACAAAATCGCTTTGTGGTTTCACACTTGTCATTTTGAA
TTCCTTGGGTCCATGTATTTATTCATACAAAAGTTTTTTTTGAAAATTAAATAAAAAATA
AAATTTTTGTTGACTAAATCAAAAATTATCTAGCAATTCTAACTTATCGCATGGTACCGT
CGTCTAATATCAAAAAGAAGCATGGTAATCTCAATCCCTCTTTCCCCGTTCTCCTACAAG
GACTCCAAATTCCAAATTCCATGTAGCATGTGATCTTGTCACTATCAAAGTAGAACTTAT
TTATTAGGTCTGGCTTACTATGTGACCATGTGTGCCTGTCTAATAATAAGAGGATTTATG
ACCATCTTGTTAGAAAATAAAAATGAAATGAATATGAATTCTCCTACTATTATAGTGGCA
CAACACGTGTCTTGTAGACTGGACTCACAATTTTCACAACACTTGTCTCAAAAAGGGTGA
AAATAACTCTCCTATTTCATAGATTCTGATTGCTTCATTTCAAAACAGTTGATCCCACCT
AAAAAAGAAAACCTCACTGGAAAAATCAATCAATCAATCAAGAGGGAAAAGAACCCACAT
TAAAATTAGATAAACAAAATCGTACTAAAAAGAAGTTATCTAGTATATTTAACCTACCAC
GTAACCGTATGCCTACTTAACAATAAAGGCACACATGACCATGTTATCTAAAATATAAGA
GAAAAAAATAGAGAAACTCATACGAAAAATAGGTCAGACCTATAATCTAACCCGTTTCGA
TTGAATAATTATTTGGACAGAAAAGAAAAGAAATCAATTTCT
>TeaL_76380
AAATTTGATTGAAGGTTTCGTTTTATGTTTTTGCAAGGTAGTTGGGAACATAGCTTCAGA
ACAGTCAAATATCTCACAAGTTCTGTGGACTCGCGTTGGTAGACTCTGTAAAACTACAGA
TTTGGTTCAAGGACAACTAGTGTTAGTTTTTCTGTCGCTGAGCACACGAAGCAGAAGAAC
AAGGCGCATCAACTGGTCAGAATACCCTTTCTTCACCTGCTAGATCATCCCCACCTAGTT
CATCAGCATCCGTGATGGCTTAAGTTCCGAAGAATATAGTGGACATGTTGTTGGCCCTTC
AATGAAGTTTAATGCTATGGCCAATACAGTGGCCACCTATGGTGATGCTATTGCCGAATT
ACGGCACCTATCTGGGTTATCTGCT
>TeaL_76381
AGTAGACACTTCATGGCGCGAGCAGTCACTTCAACAAATTTGCCATGCTAGCAACTTGGC
AAGTCTTGGACTCCAATACACTTAGCCTTAGGTCCAGAACATGTGGATTCATCTCAAATA
AAAACCAACACAGAACCTAAAGTATTAAAGCAAAAAAGTGTTTGTCCAAATAGAATTGCC
AAACACCTAGACACAAGGACTCTAGGACTAACATATATCATTGTGTCTATTATCATGTTT
ATTTTTATTATTGACTACAATATTGATATGTATGGCATATGATTGATAATTGGAAATTGG
AAATTGGAAATTGAATAAATTTAAATAATCCACTTGGTAAGTTTTAATTGGTAATTTGTT
TGAGAATTTGGCTTATTCATCCTTCTCTAGGCACAAATGTGTTAATCTCCACAATTTTGA
TTTACAACTTTTAGCTCCATTTACAAGAGGTTGAATTCGTATATATCATTGTGTTAGCAA
AACACATGCCAATAATTTCATGAGAAACACTTCATGGTAATTGAAACAACGTGCCAACTT
TGTTGGATTGATGTTGATTCTAGTTTCGATTTAGTGCCTTGTAGTTTTCCTAAGAGGTTA
TGTTATTAAGGAATGGGCATAAGAATGAAATCAAACTCTCGCACCCTCCTTCAGGTGCAG
TCCTTTGTTACAAGTGAAGGTACTAATTAACACTAAATAGGGTTGCACAAACACACATGA
AATAGAGTAC
>TeaL_76382
CAGTAAGTATCTATCTAGTTCTTTACTTACTAGTCAGATCCTTATTTATATAGATTGCTG
TCAAGGTTCCCTTTCTGTTGGTTTCATCTGACCCTTTTTGATTAGATTTTAATTAATTTA
ATTTATATTTTGGTGTTGAGGGGCAGTGGGATAGTGTGTTTAATAAGAAAAACTTTTTTT
TCATTACGTACTCTAGGAATTGAGTACATGGCATGCATCTGTATTGATATAAATACGAGT
ATTGACCTTAGGTGTGTATGTGACAATAGTGTTTCTTGAATTGGAACAAACCTAAATCAA
ATAAACTTCAAGTTGGCAGTATGCTATGAAGTTCTTGTACCATTCTGATGTTTCCTACAA
AAATTGGCAGCCTCCTCGTCAATCTCTGGAC
>TeaL_76383
CTTGATAAATAACAATTAGAAAGCAAAATTATGCTTTGAATATGTTGAATCATACTATTA
GGAAAGTTTACTTCAAAGAAATCCATGTTTGAGGACTATCAGAACTTCAATTCGGCTCAA
GTTCAATTTCGTAAGATTCGGGTCAGAAAACATTTGAATTTACATACTAAAAACAACAAA
TGGATGTGTTAATGCTTGTACAAATAAATACCTCATTTATATGTTTGTAGCTGTATCCCA
AGGACATTCCTTGAAGATTGGTGATTTTAGGCCAATTTGCTTAGTCACCTTTTTGTACAA
GATTTTGGAAAAAGTTTTATCAAGGAGGCTGACTGTAGTTTTGGGAGATACCATTTCTGC
TTCTCAAGGGGTTTTTGTAGAGTGACAACAAATTTCTAATGTGGCCTTGATAGCAAATGA
GATGATGGAAGGATATAGACACATTTTGGACGTGGCTTTGACAACAAATGAGGTGTTGGA
AGGATATAGAAGAACAATAAGGAAGGC
>TeaL_76384
TCCCTTCTCTCTGTTCTGCTAAAGAATTGAGCGAGCCGAGCTAAGCTTTTGCAACCACTC
GTGAGGAATCTCTTCATATTCAGATGATGAATATGGGTTTGTTGGGTGCTGGCCTTGCTG
GGCCAGCGGGTCTAGATCTACGGCATTGGGACATCAACAATCTTTTGCCTTGATGATTCC
CAGTGGGTACTATGGTCCCTGAAGGCTGAGGTTACCCACAAGCTCATGCACATTAGAGAA
CAAAAAGAGGCTCCTGTACAAAAATCTGCTTCTCATGAATGAATAATGGTAGTGATACCT
TTTAAGTATTTGCTTTATGTTTGAATTTCCTTGGTGCCATGAATTCTTGGAATTTCCTAA
AGAATGGACATGAGAGTAGCTACATTGTTGCAGCTGCCTTGGTCCATGATGGTGTCAATG
GTTGGATGGGATGGGACCTTGTTTTACTCCTTAGTTCTCTTGAAATCAAGACATGGATAA
CTTATGATCTTAGTGATAGGACTACATCTAATTAAGTTTGATAGCTCAAGCCTGAGTTGC
TACTGAAAGCCTATGACTTTTATGTCTTTTTTCTGTGACAGTGGGTTTTAGGGCATTATA
TGATGTTCGTTTCATTACAACATGGAGGGATTCCATCCATTAAATTGGACAACAAAATTT
GCATCATTAAAATATATAAGATTGAATTTTATTAAGGGAGGTGTAATGCCATGCACTAAA
TAACTGGAGGCGCACACATTTATTTTCATGGAAAAAATTAGCATTAGAGTAGTGACCTAC
TACCTCCATTCTTTTGTTCTCTTTCACTCAAACCCACTATAGTTTAAAAACAAGCTTATT
TTCATTAAATCGGCAAATACCACAGTTGAACCAGTCACCATCAGAGTCGATTCATGAAAA
CTGCCAAGGGCAAGCCTGCATACCATGAAAAATCCCTCATTTGAGATGTGTTGGCGTATA
TTTGTAATTCAGTTCTACCAATCTCAACAATCAAACTAACAATCTCTCAATTATAACAAT
TAGATCTAATCCAATTCTCGGAAAACTAAATTATATTTAAATACAATTCAAGACAAGTGA
TTTTAACGTGGATAAATCACAATTGGAGCACCT
>TeaL_76385
TGTGCCTCTTCCAACCCGTCTTCACCTCGGAATTGTCTTTACGATGAGCCACCCCGGAAT
CCACCAAAGCTTCAGGCTCGAATTCTTCAGAATCCACCGAAGAACAACTCTCTCTTTTGT
AGAACAAACAAAACCTTTGATGTACTCTCTTTAAACCATGAGTTGAATACTCAATAAAAC
ATCAAAGAAAACTTAACAAAAAATCCCCAGATATGAGCCTTTAGAATCCAAAAAGAAGAT
CTGGAAGACTTGTAGAGTAGTATAGTTTTGGGGGAAAACCAACTACTTATAGAACACCAA
AAGTAATCCTAGATTAGGAAGAAAACCCAATCCTTATCGAAATCCGGAAACTGTGTTTGC
GCGGTCCGCTCGAG
>TeaL_76386
CGCTTCCTTCGGTTTCTTCGATACCTGGCATAAAACGCCAGGGCAATGAGACTCCCCTTA
GTCAAATATTCAAATGTTACTTAAGCACGTGTCATTTACTACACTTTAATTAAAAAACAT
TCGATGACCTAAGACCATACTGAGAGTGTAACAACGTTGTATTCTCCTTGTAGGATGCCA
AGCCCATCTCATAACGAGGACTGGCTCTCGGATCCCGAACCTGAACAAGAACCCTTATTA
ACCGACCCAGAGGCAGGAGCGAAAACTTCAAAGTCAGTCCATGAGGAGACGATGGATAAA
GAGAATGAAGAGGAGCTCGAGCCTGAGGAGGAAGATCTGGAGGAATATCCAAAAGAAGAA
CCGCTAGACGAAGAAGACGCATAGGTAGACGCGGAAGTGGAAGTCGTGGAACCCTTGGCC
GCCATTCCGCCGGAAGAGTTTGGTTGGGCGGGAAGTGACATTAAGTCCAACCCCATCTCC
TCAATTGAATATGCCTTCGAAGAAGGTGAAACGGACTCGGGGAACGTATTGCAGATGAGG
GCATTCCCGATAGGACTAGAGGCATATGTTAAGCTAGAACCACTAATACCTTGCGAATGG
AAACACCGAAAGGGGGACGACAAATATCTGGGGCCTGTGCGAGTTATCCGGGAGTTGGCA
AGGGCCATGTATGAAGTAGGACCTCGACCACCAGCCCTGGAAGACAATTA
>TeaL_76387
CTTCAACAACTTGTGCCTCGCTTCGGTGAGGCACGCGCCTTGCCTTGCGCCTCGCATTAT
GCCTCACGCTTGAGCTCCAAGAGATCTTAGCGTCTCAATGCGTCTAGAGTTTTTTAAAAC
ACTGGTTACGATTATGTACTTGGTGTTGCAGTCACTGGACATGCTCTAGATTGTCATGTA
ATGGGAGCCATTGTGTGAATGATTACTATCTTTGTTTCCATTTCTTGTTCATGTTTGCGG
ATTATAAATTAGAAAATGCCAATATTGACTTGTCCATCTAGAAGAATCTGAAACAACATA
ACACTAACAGAAGTGCAAGTAACAAAATGATTTTGTTTTGTAGAGTGAAGCCTCAGCATA
TTTGTGTGCATATATATAAATAAATTTGAGGAGTATAAATTGCAGTTTATATAATTTGAT
ATATTGGCCCTGTTTGGTAGGGCTTATTTCCAGCTTATTTTAGCTCTTAGCTTAATTTAA
GCTATTTT
>TeaL_76388
TCTACCATCTTGTTTATGAGGTTTTTTTTTTTGGGTGGGGGATTATTAGTGGGATGGTAT
TAGGTTACAAATATAATATAAATTGTGTTTGTTTGCATATTATAGAGTGATTTTAGTTAG
TTATGAAATTACATAAAAATTCTTGTTTTATAGAAGGTGTTTGTTGTTTTATAAATTGAG
GAACAAAATAGTTTTTTCACCTCCAATTTCTTCGGATTAGATTTTAATACCACCTCTCAT
GGGATTACTAACCCCCTCTTTAAAGGAGTTTCATAGTCCATGAGACTCTTAATCCTATTG
CAAATTTTGAAAACAAACATGACCTGAGAGCTGTATGTGGAGCTCTTTGAATAAATAATT
CTTCTTCTTTTTTCTTTTTCTTTTTTTTTTTTTTTTTTTTTTTAATAAAAAAATTTAATA
AATATAAAAAATTTTTTAAATAATT
>TeaL_76389
GTTTTAGCGACAGTGCCTACGATAACAAAGGCATTAATCCAATAGTCGGCAGTAATAATA
ATAGGACTTGTAGGCCATCGTTCTCACAACCATCTCTGACCTACCTCATCGGCATCGCAG
ACAGGAGCAACAATCGCATTCAGCTATTTAAATTTGATGCAATCAAACAAACTGTGACAT
TTTTACATATGTTCGGCGATGGACCAGGCGCTAGACATGGACAATTTGATCGACCAGCGG
GTATTGTATTTAATCCCAAGCTTGAGCAAATAATTGTCGCAGATAAGGATAATCACCGTA
TACAGATCTTCGACATGTCCGGCAACTACTTGTTCAAGTTTGGCGAGCGTGGTAGTAAGT
GCGGCCAGTTCTGTTATCCATGGGACATTGACGTTTGTAAAACGTCTCATAACATAATAG
TGAGCGATACTAGGAACAGACGAATTCAAATGTTTAACAACTTAGGCCGTTACATAACGC
ATTTCAACCAACCACTCGACTCACCGCGCGGAGTATCATTTCTGTCACCGGTCCAGCTCA
TGGTGTCCGACTTCAACAAGCATCGACTAGCGATCATAACTCAAAAAGAAGACAGCTTCG
TAACGTCATCTACCTCACTTATACCAAGCATAGAAACAAATACCCTACCAAGCAACCAAA
TCCAACCTCATTATAATCATTTCAATAATTCCAGTGCAGTTATAAATAGCAATAACAGTA
CAGGCAATATCAACATGCAGTCCAAGGAAACCTCACGACAGATCAGTCTGCAACTAAGCG
AGTCTAAGTTCATTGGATTCGGCGAGGGAGCTTCGTGGGGCGAGTTCTTGAGGCCACAAG
GAGTAACAACTTACGG
>TeaL_76390
AAGGCCCTCATCTCGGATAATGGCACTCAATTCGATGGGAAACTCTTTCGCAGATTTTGC
AAAGAGCTGAAGATCGAATTCTACAATTCAACGCCGACCTATCCTCAGTCAAATGGTCAA
GCAGAGTCCTCAAACAAGACCATCCTGGACGGGCTGAAGAAGCGGCTTGAAAAAGCCAAA
GGGAAGTGGGCTGAAGAACTCCCTAATGTGCTCTGGGCATACCGCACTACGCCAAGGCGA
TCGACCGGGGAGACACCATTCGCCTTGGCCTATGGCATGGAAGCCGTTATCCCGCTGGAA
ATTGGTATGCCAACCATCCGGTCTGAGAGCTTCCAGCCAGATTTGAACAAGGAAGCAGTG
GCATTGGAGCTAGACCTAGCCGAGGAAAGAAGGGAATGGGCTCTGATCCACATAGCGACC
TATCAGTAAG
>TeaL_76391
AGATTTTGCCAATTTTTTAGTAATATGAAAGATATCTCAACTGAATTAAGAAAAACGTTA
AAAAAAATCCGCTTTCTCTAAATTCCAAATACAAAATTTTCTGAAGTTTGCAAAATATTT
CAATTTTTCAGTTAAACTTCTCCTACCGAATTCAACAAAATACTCCAAATCCGGCTTTTT
GTGAATTTTAAAGCCATGTAATGGACTAAAAATGAGAATGTGATGTTATTTTCATACCAC
AGCAAGTCTTAGCTGCTAAGAACTCACTGGAATCCAGGTTGCGCCTAACAACATGTAGTA
TCTGTATTAGATACTACAATCATATCCTTTTATGCTGCTGATTAAGAATTTAGTATGGTA
AAGCAGATTGATTTGGGTGTTGAGACACTACTCCTGCCATATTATTCAAGTCAATTGATA
GTATCACAGGCGAAAATAAGGTTTATATGTTGATAAAACTAAGATATGCAAATCTTGTCC
TAAAGTAAATTGCTTTTAAGTGGCAGTCTGGAGAAGAAGGATTGCTTTGTATCTATTATA
AACCACAAAACTATACTTCATCTCTGAAGCACTTGCAAAACTGATCACCGAATCGCACTG
GAGCTGAAACCGATGAATTTATAGTCAAGGCTTTATATAATCTAATGGCAAGTTATTGCC
CTATACATACAGAGATATATGTTCTGACTAATACATAGTCAGAACAGCAATGTTGTTAAT
AATAAATTGAGGGGAAGGAATCAACAGCAAGATTTCAACAGAGAGAATATGATGTTCTCT
TGCAATCTAATGGCCAAGTTAATGGCCTACACATATAAAGATATATGATCTAACAAATAC
GTCAGTTTATGGCTCGTTCCACGTCAACCCCTTACAATGGCCCACCCATGCGGATTGAAA
TGGAGAATATATGCAGAGTTGCAAACAGAATAACATTAATATTATAAATGCCACACCCTG
GTTCAAATAGGAAAGGTAGGATTCGGCAAGCAGTAAGCTTTTAGTTTGGGTGGACTTAGC
GGTGAGCTAATGCATCGATTAACACATCATAAAGTCATATAGCCATTTGTGGTTTTCAAG
CCGCCGACAAGGAATCTTTTCTCATGATTCACAGATCTGGCAGCAATTTCATCCCACAGA
TACCAACTCAACAGCACTACTTTTCTTCCTAGTCATGAAGTTTGAAATCCGTGTAAGTAG
GCTGTAGTACCAAGCAAAGCTCTTGATTACAAATTTTCTTTCTGCCCCTATCACTAAGCA
AGGAAAATAAAAGGCAAAAGATTTTTTAAATCAAAAGGGCTAAACTGTGAACGAAGAAGA
AATTCACCAGATTGTAGTTGTCAGTCACAGTAGTTGGGATAATCTTCTCACTTTGCAATT
TCCTTCGTAGGTAAAGTTTCACCATCAACCGTATAGAAGATGTAAGAGATTTTTTCCTAG
CCTTGTCAAGTTTTGAGAGAGCACCACATTCAAGACGATGCAGCTTCCAATCTGACTTC
>TeaL_76392
GAAGTGGAGATGATGAGGGAATTGGAACGCAAAGAGACGGAGTTGATGAGATTGCAGAGG
CACAAAATGGGAATCGATGACTTTGAGCAATTGATTGCGATTGGTAAAGGTGCGTTTGCT
GAGGTATGTATTTATGTACCTTTACATCATCATTGTAGTCAATGGTGAATTGCATTTTGT
TGAATTGTCATCAAGTATAATGCAATGCTTAATGAAATTTAATAGTAGCCTCACTAATTA
TATGTTTTCTATTTTTCACCTGATTTTTGATTAATTATGTTCTTAGTGGATGTGATGATT
CAAAATTTTACCTACTCTTCATAGTCGAGGTGGCCACAAGCTGCCTCGTACACCTAAGTT
GTCAATATATATATATATATATTCTCGAATGGCAATTTGTTAGACATGAGTTGAATTTGT
TTCCCTGAACCATACACTAGCAATGAAGTTTCTGAAATCAGAGCATTTGGTTTAATTCCT
CAAAAAATGACTCGAGCATTTTTTGGAATTTTTATGTCTTTTATTTTTCCTTAAGAAAGT
ATTTTTGTTAGTCCCTCGTTTTTATCTAAGAACTCAATTTGGGGCATGTTCACCCTGTTC
ACATCTGAAGCTCCTTGATTTAGTTTTAGACTTTAGTATTGACTGAATCACTATCTCGTT
GTTATCTCTTGATTTGAACAATGGTTTGCTTTGCTTGTGGACTTTACTTGAGTTTTTCTT
TCTTTGTTGTTCTTTTTCTTGCTCTCAATTTGAACAATGATTTGCTTTCTCTCACTATTG
ATTAAGTGAAGGTAGTTACGGTCGCATCTTTTATAGGTGATTTGACTTATGATCCGACTA
AGTAATGCAGGTTTGGCTATGCCGTGCCAAAAGTACAGGAGAGATTTTTGCAAT
>TeaL_76393
TAAAAACTCAGAAAATGAAAAACTCAATTTCCAAAAAACTGAAATCAAATTCACTAATTA
TACTTCCACTAAAACAATTACCATTACTATATCATGTTCGCATTATATTTTAACCGTTTA
ACTAATAAATCTCACAAAGAACACCCTCAACATGTAGCACAATTGGTGGCACAAGTCATA
TTCAGGTGCCTTAACCTAATGGTTGGTCAGGGAATTTTAACTCCGCTTCCCCCTACCCTA
GCAAAACCAAAAAAAAAGAAAGAAAAAAAACTGAATTTCTTAACAACTCTATAGCCAATA
ATAAATTAATAATAATAAAAATGACAACATCTACAACAACAACATATCAGTATCCCCAAA
TTTTGTGAATAATGTAAGATTTTTGATCAAATTACTAAATCTTGCCCATATATTACCAAG
CTTTTCAACTCAAGCACATCCAAATCTAAGCAAGAATACAGAGTTAAAGAGAGTGGAGTT
GAGTTGAAAGATTGTGGCTGGGATGAGGTGAAGAAAATAAAGGGTGAAGGTGTTATAGAT
GCTAATTCTAAAGAGATAAAAGGTGAACCATTTATTGGATGATGCATCGTCTTCAAATTA
TTTTGAAGTACTTGCCTCATGCTATCCTAAGGGCAAGAACCAAAAGGTATTTCAGAAAGT
AAGAATAAAG
>TeaL_76394
CCTATCACAAGAATAATATATACATATATATAATCATTGTGTAAACTCTATAAGACGAAT
TGTCCATCTTTTCTTTCATCTCAGGATAAATACAAATGAGAGGAGCAAACCCAAAGTTAG
GTAAAATAAAAATGCTAAAACATTCATTTTATCATTAGCAATAACTTTTTTCAGTAGCCT
GCTCCATTTCCTTTATGGAAACATTGTCAATGATTGAGCCATACAAGGCTTGGATAAGTA
TGTACAATACGCTAGAACACCCTTCTTGATGATCCTTTACTCTGAAAACATCTAGGGTTT
GATGAACAATGTGATATCTCACACCAGACAAATCTTTAACCCTTCCCCCTCTCACTATGA
ATGCACAATGTTCTTATCGTGACAAATGGTAAACAGAGATTCAACTGGAAAAGGGAGGGA
CAATGTAGAAACAGAGAAATATGTGCATCAGCAAACAGAATATGAAGGACAAAGCAAAAT
TACAAAGCGATCCCCCCGCAGGAAAAGAAGTCAACACAGAGAAGATAAGCCATGTTTGGT
ATCATTTTTATAGTTCTCATTTTTTGTGTTTTTCAAAAACAAAAATATTGAAATGTTCAG
AAACACCAACCATTTTTGAGCAAACACAGTTTTTGAAAATTCAAAAACCAATTTATAGTG
TTTCCTAAAAGGGATATTCTCTAAAAAATTCCCCAAACAGTTTTCGAAAACAAAGTCAAA
CAAGTTTTCTGAATCACATTCCGGTTTTTTTCTGTTTTCGACAACAAAGAAGAGAAAAAG
AAACAATACCAACAGCGTTAAGTGTAAGGAACTGACTTCAGCATGAAGAAGCACATGCAT
AAAAGTCAGTAAACACTTCATCCATGAGAAGCTAAAAAACAGATCTGCACACCTTTTCTA
AACCTCATAAATGAAGTTGCACACTCTTTTGCTGAAGGATTAGTGGAGTCCAACATTATA
TTATGCATTTGCCAATGTAAACATGTACAACTCAACTGAACAAAGCCTAGTCACGCAAAT
TAGTGTCGGCTAAAAGAGTAGTGCTTTC
>TeaL_76395
GGCGGTTATGTTCATTAATTAGCTGGGACAAGGGAAGATTCATTAATCTATTTGGCCCAA
TTGCAATGCATTGCGCCGACAAGTTACTATGCCCCAGCGAATCCATGAACTACAAATATT
TGGTGGTTCTGTTCATTAATCAGCGGGGCCAAGGACAGATTCAGTAATCTATACGGCCTC
TATTGATAAATATATTAACAATGCCCCATCTGATCGGCAGATTTTATTCAATATGACGTT
TCAAAATGTATGTTTTATTCGGCTTTTCAATGTTCAAATTCACACAAGACATGATTATGC
GGCTTTGGAACGACTTGTCCATATGAT
>TeaL_76396
AAAAAGGCCAATTCACAGCATGTGCATTTGAGTGGGTAGTTGAGAGACATACAAGAAGAA
GCCGCAAAGCAAAGGCGATGGTTGCTTTTGTGTGGCTGATGCTTGTGGCTTACGCCGGTT
TGATATTTCCTGCTTCTTCCCAAGAAGACAACAACAAGAGCATTTTCATTTTGGCCGGAC
AAAGCAACATGTCCGGCCGAGGCGGCGTTAATACCTCCGACTCAGCTCGGAGCTCAACTG
GGAGGAGGCAAGCGAGCCCCTCCATAAGGACATTGATGTGAACGCTACTTGCGGGGTTGG
ACCTGGAATGGTGTTTGCCAATACTGTGTTGGACAACAAGAACTTGAGCTTGAGCATCGG
GGGGGTTGTGGGATTGGTGCCTTGTGCGATCGGAGGGACCAAGATAAGCGAGTGGGGCCG
TGGAACTCACCTTTACAACCAGTTGGTGAGCAGGGCTAGTGCAGCCTTGCAAGATGGTGG
GTCGATCCAAGCACTGCTGTGGTATCAGGGTGAGAGCG
>TeaL_76397
ACGTGGAATGATTGTTGTACAATTGAATTGAATTTTCCAAGATGGAAACATGCTTACAAG
ATGCAAAAATTCAGGACAATACTAATAAAAAATATTAGTGTGTTAATGCCATATAACTTG
GAAAATATATTCATGGTAACTATGTTCTTTGGAGGATTAAAGGACATGATGTCAATGACT
AAATGGTCTTGTAGCTTTGATGGCATGCATCACTATGACTTTTAATGATTCTCTCGTAGA
TAAAATAATTAAAACGTCTCTGGCTTATTCTATTGAACTGAAACGTTGATAGGGAAGTCA
GTGTTATTTTAGAAACTTAAGGTGAGGCCCTTACTGTTTTCATAAACCTATAACGGTTTA
GTGTAATCTATCTTATCATTTATTATTGCTCATGTAATGTCACTTGTACTGCAAGTATAA
TCCTATAATTTCAACAGCATAACATGGCATTCTAGAACAAGTTTAAGGCCCCGTTTGGTG
TAACTGTTAAAACAACTTATAGATTATAGCT
>TeaL_76398
GATTTTTTTAGTTATGACTCATAAAGTATGGAGTTATGTCATTTTTTTCTTTAATTATAA
GATGCATATGGTGCGTACACACCCTTTGAGGGGTGTCTAACATAGTCTTTCCCTTTCATT
TTTTATTGATGGGAAGCTTTCTTAAATTTATATGCTTTTAGTAGAAAGGTAAGAAGATGA
TGTAGGCTTTCATTAAAGAAACATATATTATCTGGTGAAACAAAAGATAGATACTAATTC
CTTTCTTTATTACTGATAATTTAATGTTACTACTGATTCTATAAAAAAACACTTTACTTT
GGGTTCATTATCAATCCGCCTGAGGTGGAACTTTTGGGCTTGAATTTTGACAAGACCACA
ACAAATGAAGACCAAGACTCACTCCAAACGGTGATTATATGGGCAAAATGCATTATTGTT
TTAATATAATCCTGCAATAAGATAGCATTTTCACGGAACTATAACCTTGTATATATGTTG
GGACCATGGGCAAGAAATTCAGATCTGTAAATCTGGTTTCTGATAAAAAAAAAAATAGAT
TATGGATGCTGTAGAATTATTATAAGATGGTTCTGAGAGATAATTAGGCGCTGGCTCTCT
TTTTAATTTATTAGGATTACAGACATAATTTGTAAACAGCAAGTCGAGTTCATTGCTAAG
GCATTACCGAAAGCTTGAGAAGCTAACGAGAACAATTTGAAGGAAAAGAGGAGAAGCAAA
AGGAAAAAAAAGAAGGAAAAAAAAAGAGAGGAGAAGAATGAGTAAAACATGACAATCACA
CGAAAGTTTAAAGAAATATTTGATTAAAATTAAATATCTAAAAGAGGGTGGTTGTTCTCT
TTAAGAAGTGACTACT
>TeaL_76399
GCATTCTGATGTTTATATCCTCGGCCTCTATAAAATTCTGATGTCTAGCTCTACTAGCCA
CCCAACACTTAGACTTAGCTATTAGATTACTGCTTGAATGCATAATATACTCTGGCTGAT
AAATCAACACAACGAAATAAAACTATACAAGTCATCAACTACATATTATTCCAATTTACA
CATCAATCATAGGATATACAATACAAGATTGCCACACACAGGTCTTCACCGAGGAGAGCT
TAAACACTTCCACACTAGCGAAGACGCATATGTGCCACTAAAGCTTGGCAGCACACACAC
ACGAACATAACTTCTACAATTTTGGAGCAACAAAGGGCACCAGCATCAGTAGTAATAGCT
AGGGCTGTGCAAAAAGCTGCCCAACCCCCCAAACCACCTTGAGCTGTGCCGATCTGATCG
GACTCACCTGTTGGATTTAAGGTTCCATGGTTCAGTAACGGGTGATGACCCTTGTGTAGC
CCTAGTAATAGTGGAGTGATGGAGAAGAGCTGCAGAGCTAAAGCAAAGCAATAGATTGTG
CTGAAAAACTAAGATAAATATATGACAGCCTTTTGTGCAACATCCCTGAAATAAGTGAGC
ATTACCAGGAGAACAACTTGACAGAACTGGCTCCTCATCTGATTGATTGACTGCGTACAC
TGAATTAGAAGCTTACATTAGGTCAAACATCTCTAAGAAGATGGTCTTTTGGTTATTAAA
AATCTGTACCCATATGAACAAGATAGTCATCACTACCTGTGGTTAACTGCGGATTCTTCG
CGGAAGCTAGATCTTCCTCTTGCTTCAACTACCATATCTGAGGAGAGGCTTAATTTCCTT
GGAATTTCTGAGCTGGTTGATTTTTCTTTTTCCCTTTCCACTAAAGATTTTCTGGACGGC
TGTGGCACTCAGCGTCTGCCCATCTACTTGTATTTTCATCGTTTTGGATGCACTCTGCAG
TCCATAAGCAGCGGCATCAGCAGCTAACATCCCCATCATTGGACACCGGTCCACAACCAA
CTCTTTCAAGGCCGGTAGATTAACACAAATTCTCCGAACAAAGCCTTTTAAGGCTTGACA
AATCTCTGACTTCGAAGCTACGCACTTTTGGCAACAAAATGTCCTCATCATTTCCTTCTT
CTTCTTCTTCGCCTTCCTTTATATGGCTTATGATCTCCACTAACTGTTCGCATTTGACTA
TCGTTAGTTCTTTTAGTTGCCGAAGACTCTGTGCAGTAGTCACTGAGAATAGACTTGTCA
AATCCGTGCAATCTTCCACTTGAAGAACTTTGAGGTTCGGGAAACCAACAGCTTGAGTAT
GGTCGGTTTGATCACCTTGAACAATTCTTTTCAAAAATTGGCACCCTTTTATCTTGAGAA
TTTCGAGTCGTTGTAGACTTTGAGCAATGGAATGAGGGAAGATAAATTTTATAAATCTGC
AATCTCTAATTTCTACAACTGTTAGGTTTTGTAGTCTTACGAGCGACTTGGAAGAATTCC
ATATGGAAAACAACGAAGGCAAAGCTTCTAAACGCAACTTTTTAAGAGTAGAGAGTGGCA
TGTGTTCTTCCTCGCCCATTGGAAGCCAAAATATCTTCAACACCTTTTCACACCTTGCTA
TTGTGACTTCTTCAAGACTTCATAACATATCAAGCAACTCGGAAGTAAGAATAAAAGGGA
CAAATTT
>TeaL_76400
TCCGAGAAGTTGACCAAGACAACGTAAATTATTCATTTGCATAACATTACCACTTATTAC
TATATTATGAAATAGCGATTGGATAGTGTGGAAATAGCCATTCATCTTGACTGTTAAAGA
ATTCACTCAAATCCACAATGCACGGAACCAATAAGCTAAAATTGCCAAATCAACTTAAAA
CTTAGCCAAGTCTATTAATACAGTCAAGTTCTGAGTTCATTTGTTGAAAACTTATTCAAG
AACACCTTTGACAACTTTGTCAACCGATCTGATCCATTGTAGTCACACCAAGTCATGGTT
TTTCGATGATTTGTTTTTGAAATTTTGTACTTCACTCAATATACTTATACCAGACATCCA
TAGGCTTCGTCTTTTTTTTTTTCCTTTTTTTTTTTTTTTTTAAAGGGGATTTAACAATAT
TTTGTTTATAGTTTTTTTTGTTAAAA
>TeaL_76401
ATCCCTTTCCAAAGCCCACAACCATGAGTGCTAGTCACATCCCCAAAAACCCAATCCCCT
CTTCCCAACCCATACTTAGAGGCGACCGCCCTTCACCAGAGTCTATCATGCTCCCAAGCA
AAACGCCACAACTTCCCTAACAAGGCTCTATTGAAAGTCACCAACCGCCTAACCCCCAAA
ACCCTCTGCTTACTTACATTGGTAAATCTGTCCCCAATCAATCAAATGGTATCTAAATTC
ATCTCCTCCACTACCCCATAGAAAATCCCTTTAAAGCTTCTCCAACCGCAGTGCCACGGA
CACTGGAATAACATGCACAAACATGAAATAAGTCAGAATACTACTTAACACATTCTTAAT
CAGCGTCAACCTCCCTCCTTTCGAAATATTCTATAGTTTATCTATATTTCAATTGCAAAA
ATTATGAAACTATATCAAACAAAACAATTTGATAAACAGAAGAGCAATAATATACATAAT
CTAGGTGGTTATGTGCGAGGAATTGTTCTGTTTCGCATGTATCA
>TeaL_76402
CTGAGCCAAAACCCTAGAAGTCAACAGCTTCTTCTCCTTCTGTGTTTGTCCAGTTCGACT
ACACGCTTCTTTTGTGGTTCCCTCTTGTTCGCGACACTTAGCCTCTACCTCACGAACCAT
TCGCGACTGACTACCTCTACTTCGTGACTCATCTGAGTTCGATTCTGCCTCTGCTTCATA
CCCTCTAGTTTTCTGGTTTGTGATCAGTCATAGTCGTGACACATCTGGTCGTCATCTTCT
CAGTTCCTTGGGGCTTCGATTCATCTGAGTTTTGATTTCGCCTTCGTCGCAATCAACCTC
TCTAGTTCTCTCTGTCGCTTCAGTTTGCGAGGACCATCTCTCTCTCTACCTAG
>TeaL_76403
CAACACCAAATGCACATTTTAGATCTAAAAATTCACATCCCAAACATCAGAATTAGAGAG
AGAAAAAAATTAGTGTTAAGAAAATGCCTCAATTACAGCCAAACAGTGCTAAGAATGCAT
AAATTGAACAAAAGAACACAAAATAACAAGAAGCCATGCTTCAAAACACATCTATACTAA
TATTTTAAGGGGGAATTTCGGTAGAATTGTCCTAAAATAGTTTATCTGATTACAGTATGA
CCGACTGAATTTTACACCTAACTTAAAGGGCGTAAAAATCAGCCGGTGTATTTGTTTGAA
GAACTCAGAATTCAACAATTTGTTCTCTCTTTTTTCACTTTTTCTCAAGGTTTAGGGTGT
ATGCCATTTCTATATGGTTTCAAACTATAATTTTGTTGAGAAATTTTTTTAAAAAAATTC
AATTATATCACAATAATTTTAAATTAAAAAAAAAAAAAAAAAAATAAAAAATAAATATTT
AAAATATTAAAAAACAAATATTTTATAAAA
>TeaL_76404
AGGAAAGAAGGCACTTCGGCCTGATATTGAAGGTTAGTTGTTCAGATTACACAATTGGCA
CGTCGGGGAAATTAAAGCTTACATTGTTTCAGAAGCAAGAAAAAAAGTACAAAGGAAAAG
TATAAAGACTAGACTATTCAGCATCAGCATCAATTTGGGGCTCGGAAGACATCTGAGAAC
TCTACTTGGCAGCCTTCTTAGCCGCGAGCTCGGCATCAATCTCTTGGAGAGTCTGGTCGA
TGCTCTTCTCGGTGATAGGCGTGTCAGATGTTGTCTTCTCAAGGGTGGCTTCTTTTGAGA
CGTCGTCTTCCTCTTCTTTTGAGACGTCGTCTTCCTCATCCTGAGTCAAGTCCAATACTT
GCTCATTCAGAGTTGGGGACTTGGCCACAGCAGCCTCTTCTTTCTTCTCGGCCTCAGCCT
GATCCTCAGACTCAGTTTCGTCTTCGGACTAGCTTGGAGATGGAGGGAATGGTAGAACGA
GGTTACCGGCGTTCTTGAGGGGAGAGTCCTCGGGGACAACCAACTCTTTTAGAACAGCCA
TCCAACCAAGGGAGAAACCCTTGTTGCATGCATGCTTCACTTGTTTCTTG
>TeaL_76405
GTATTCCGCATGGGCAACAACTTGCCAAAGATCTTGATCTAACTAGTGGAAAACTTTGGA
CTAAGCTGTGAGCTCCTGCATTGAAACATCTTATAATGTTATGTCTATTGTGATGTTTGT
ATTTTTTGTCATGTTCATTTTTTTTTTCTTTACTGAACTTTTTTTTCCTTTAAGATTTCA
CACAGGAAGATTAATGAGGAATGCAACTTCGCAGTGAATTTTAATTTCTTCAAGTGGAAT
TTCATTGTTTTTGGTAGTACTTGTATATCCTTTGGCTGAAAATGTAAAACCAGTTTGATA
ACATGTTTCAGGATGAAGATTGTCTTGCTATGGCTTCCCTCCCTTGTTCCGAACCAAACA
GAAATGGTGTTTTCAAAG
>TeaL_76406
CTCATTCTTTGGTTGCTGAGGCAGAGAATCATGCTGGAAAACAATAAAATTACAAGTACA
GTGAGAAAAAAAAAATAATAAATACAATGTTTCACAAACCGATGTAAGAAAATGAGTATC
TAAGTTCTAATTCTTTTGGCGGTGCAGCCATAATTGCCAGATAGCTTTTTATTCTTGCCA
AACTTCCAACATGCAGCTCTGCATTATGCTACCCAGGCTTGCTGTGAAAGCAACCAGGAA
TCTTTCACTTCAACATTACCAGCATCTTTGGTTTTTCATTATTTCAAGGTCACCGTGTAG
ATTTATATTAAGAATTCCCAAAAGAATGCCACTGCCTTGAATCCTAGACTCCTATCCAAA
CCCCCAGCCCAGTGTAATGCCACACCCATAATAACAAGGTAAAGATAGGTTCAAAGTTAC
GCAAGGTAAGGAAGTTTATAAAGATGTAGACAGAAAATTACCTGCAGCAATTTACCAGCA
ATTTT
>TeaL_76407
GGAGGTGATAGTGGGTTAGGTGAAGTGGAGTGTGTGGTGAAGTGGAGGTAGGTGAAGTGG
AGTGTGTAGTGGAGTAGGTGAAGGTAAAGATGGGAAATTCTAACAGTAAGCAACCAAGAA
AATTGACAGGAACCATGTACAAGTGAACGGGTTATCCCCCTCTTCTGGCACTTTCCTATT
TATTTCAACATATCAAATAAAATTAATATCAACATGTAGACATTTCACTGGACCAGTGTT
GTGAAAAGCGCGCCTAGGCGCCAAGCGAGGCGAGGCGCACTGTTTGGGCCTNNNNNNNNN
NNNNNNNNNNNNNNTCACGCCTTAGCCGCGACTTGAGCCAGGCGACAGAGGCGCAAGGCG
CACGACTAGGCGCGCTTGAGTTTTTAGCAGCTAGACCTGATCTAACGGCTGCGTGGGTGT
GTTCAAATGGCTCTGAACCCTAATCTATGTCGTTTTTCCTCTCTCGCCTCGCTTGGGCTG
CTCGATTCCACTTCGACTTTGA
>TeaL_76408
CATTGATCCTCCACAATTTGAATGTTTCCCAGCCTAAAGCAGAGGTCCTGTTTGCAACTA
TGATTGTTCCTCCACCCTGTTCGGCGCAAAGGTATTTTCCCACTGTCACTGATTTGAATT
GCAGCCCAGTTCCATCCAAGAAATCTTTGTTGGGGAGCGTCAAAAGAAGAGAAGATGGTT
TGATCCATCCCTCTGTAACTAGCCAACCTCCCAGATTCACACTATGGTTGTGTTTAATTT
ACAACAAAGAAAAGAAAAATGGAATGGAATAGTGGATAAAAATAAAAACTAATTTTTTGT
TGCCTTTTCATTTTATTTTGCAAATTCTGATTCAAATTCAAGATCGAAACACAGCATATA
GGTTCAAGATTAGTGAATATGTAATAAGTATATGTTTACAAACCAAGAAATCTTTGTTGG
GGATGC
>TeaL_76409
CTTTGAAGCCGGTATCATACTCCTACTGATACTATGCTTAAATTCCTAAGACTAACGCTT
AATTCCTAAAAATTCTACAAGTAATTTGACAGAATGTTGGTGTGATTGATGTCTTTATGC
TCTCGTTGTCTTCAATTGAGCCTGCTACTTATAGGCTGCCATCTTTAGCTGCTTCTTGGT
AACTGCCAGTAATGCTTCCAAGTAATTGCTTTAGATGCCCATTTTCCATAATTACTGCCC
ATTTCGAAGAGCTTCTGCGTCAAACAATTGTTGGGAGCTAAATGGTTCTTTGCATACCAT
CTGTCTCATGCAGATCTGTCTTTGTCCCTCTTTTTGGTACGAGGTGTTTGACCGTCTTTA
TTCCACATGTCTTCTCTTTAAGTAGTCACCTATCTTCATATCCTTCAATCAGACATTTTG
TTCCCTTCTTTGTTAATTTATTGACCGGCAACATTTAGTTCCCTTCTC
>TeaL_76410
AGTGTTTGTTAGGGATGCAAAACATGATAAATACACCTCGGGCCTAAATAACTGTTATTG
CTCTTTTGTCATTGCAGCTCTCTGAATGTAACTGAAGAAACCTAACTTCTAAGCTCCAAG
AAACACAACTATTTGGATTTAAATTCAAGCAAAATAAATATGTAGCTTCCCAGACCAAAC
ATATTTAGAGCAATTCAAGTTAAGTATCCAGTTAGGTCACTATACCGAATAATTTATAGC
AACTTAAGAAAAGATATCCATCAATTTCATCATTGTATACAGGTCCCTTCCTTTAAAATT
GTTACTTGCGTTCCATACAAGTATAAGGATTGTTTTGAGAATAGGCTATTTTAGT
>TeaL_76411
CCATATTGATACTGACGGTGTTGTCCAGTTGAAAGGACGGGCAGCCTGCTTGATAGACAC
AGGAGATGAACTCCTTGTTACGGAATTGATGTTCAATGGTGAATTTTTTAACATTAATGG
CTTTGTGTTGCAAATATAATGTCAATTATGGGGGAAATCTGCATAACTAAAGATAGTATT
ATGAGATGATCAACCCTGACTGGGCCAACCCCATCCTGTGAAGAGTTTGATGTGCCATTG
AATGTTCATTAAACAATTCAAAAATTACTTTTACATGCTAGTTATAAAATTTGTACCTCA
TGTTTTTCAGCATAATCTAGTGTTATATTTATACAAGTTAAATGTGCC
>TeaL_76412
TCCCTTAATTGTTCATCGTATAGCTGTAATTTCCTACCAATCTAATTCTCCCATTTCAAC
CCTATGTTAAAGATGGTGCATAAGGTTTGATGGGAAACATCAGAGATGATGAAATTCAAA
CCCAATTAAAATATAGTGGCTTTTTGGCGACTAACCCACCTTCCCAAACAAGGCCTTAGT
CGAGTTGAATTACTAAACACTTCTTTTTATTTCCAATACCTATTTCCTTTCATTCCCACA
TTCTTAAAAACAAATTGAACAACTCCTACCCATGTAGAACATCAAGAAGATTGTGGTAGC
AATGGAAGAAGTTGTTGGTTTTCCAACGATAAATCTACTACCAAATTCTTTCCATCAACT
TTCACAAGAGGAACCAAGTTACACCCAATTGATATAACAATCCCATTGTCTACTTAATCT
ATGAAAAGTTCTCTAGACATGAGAAACATAACATTGTATTATAGCGCTACCATGATTAAT
CGAGGCACTAGGCATGATTTTCAATAACTCTGCTTATGTCGTCTTTTGACACAACCAACC
TCAAGGCCAATTAAAAGAAGGGGATCATGGCAAATCAATATCCATTATGAAATTTATAAT
CACACCTTTATGAATATGGATACTAAAAATTCTTCCATTGAGGCGTTCCCTACTTGCAAT
GTGCTACATCGGAGACCAAGTGTAGTGATAAAACAACAAGACTTAACTAGGGTATAACTC
AACCCCAAAAACTAGCTATTGAGGTGAGGATGCCCTTACGCTTATATAGTTCACTTAGTA
CCTATGTGATGTAGGGCTTCGCTACACACCCTCCCTCATGCATAGTGTGCTTACTAGACA
ACACTAGTGGTGTGCAGGCCACTAGGAACTTCAGTTATGATATCATGTTACATGGTCTTG
AGTAGAATTCAACCCCCAAAGCTAGATATTGCGGTGAGAGTGCTCTCATGCTTATATACT
TTACTTTAGTCCTTAGATGATATGGGACTTCGCTTTAATATTTCCTCCACGAGATGTGTC
ACATTGATGTCTAGTTGTGGTGAGAAGTAGGCAAGGATTCTTGCACTTTAATGAACGAGT
GCGTGCAGAAGCTAATCCAAGTGAGTAGTATACAATTAGAAACTTGGAATATAGGAATAC
TACCGAGTAAAGGGATGAAATTAGTAAATACTATGATTGTAATGAAAATTAATATTATTT
GTCAACAATAAACTAAATTGGTAGAAGAAATTTTATGGAGATCGAAAAGGGAAATTGAAA
GAACCTAACATAAACAATGGTATAATGGAATTGGAATAGATAAACATAAGAATGGAGTAA
CGATAGTTGTAGCTAAAAATTTAAAAGAAGCATTACATTAATGAAATTAGCATTAGGAAA
GCAGACAATGAATATAATTAATGTTCATATACTAAAAGTTTTTACTAAATCATTTACATG
GTGTGTTTATTAACACACAATAAGTGACTACTTAGGCCATCTCCAACGTTTACTCAAATT
TATCATCAAATTCAAATTTGATGAAAAAGGCTTAAAACATGAGATCCAACCCTGTCATCA
AAGTGATATCAATCAAAGGAAGCGGCAAAATTTTCATAAAATTACTGGGGAGTTTAATCT
TTCATCAAATTTTGCACGTGACCGTTGGTGGAAGACCGGGTGGACAACCTCCCAGACAAC
TGGTTTTGGATAAAAATTTACTTTTCATCGGACGACCAGCAGGATAACCAGCATAATTGA
TGAAAACCGTTGGAGTGCATCATATCAGATCGAATCAAACTTTTCATCAATTTTTTACTC
AAATTTGATGAAAGATTTGATGAACGATTGGCGATGCTCTCAGACCTACAAATTTACTTT
AAAACAATCTGGATTTTAAGTCAAAGTGACCTAACTTACCGCTGCACCTACAAAATGCTC
AGGGGAAAGTGGCCTCCATATTTAATCTTAATGGACAAGTTCATTCTATAATTTTAGCCA
CCGAAACATTTTAGCACCAGATGGGTTTCAATTGGTAGCATTTTCTCCACTGCCAGATAA
CTCAAAAGGCATAAATTCTTAATCCAACACAGAAATGAAGTAAACCCAGAAACCCAAAAC
TTATCAAATTTATCAAGTACTGGCTGATTAATTTATCGACTACCCAAAATTCCCCATACT
ACAGATTGTAATTGTCCTAGTTTCCAATAACAAATTGAGCTAAAACACTAAAGTACTACT
CCAACACTAAGACCAAATTCCAAACTCAGTTTCAATTTCACAAGTACCAAACTTTAATTA
ATATGGATTTGCCCAATCATGTGCGATTCAATTCAAGCAAACTTACATTTCCGGAAGTAT
TGTTCATA
>TeaL_76413
TAAAAAAAAAGCTGAAGAAGAAACCAGTGAAGAGAAGAAAAGACAGATGAAAGAAGAGGA
GAAAAACTAAAAAACAAAGAAGAAGAAGAAGAAAAAGAAGAAAAAGAGAAAAGAAGAAGA
AACGAAAAACAGAGAGAGAAGAGATGAGAGAAGAAGAAATGAAAAACAGAGACGAAGAAG
AAGAAGAAGAAGAAGAAGAAGAGAAGAGAGAAGAAGAAACGAAAGAGACGAACCTGAAGA
CGACGTTGATGTTGAAGCTCAAATTTTGGTCGCAACAAGGGGCTTCGTTGATTCGAACAA
GCTCACCAATAGATTTGTATTGTATAAGAGTTTTAATCCTATGTGGCTAGTACACAAACA
CAAAACAGGTCAAGCCTAGCCGAAGCGCACGAAGCGTGCGCTTTGAGCCTAGGCGAAAGG
CGCGCGCCTCAGCGCCTTACGTGCGCTTCTCGCAATGCGCCTCGCTTCGTCTGCTTCGAG
CGCCAACCCTGCGCCTCGCCTCGCCTCGCTTAGCGCCTAGGCGCGCTTTTTAAAACTCTG
GCATGTGAAAACTCCACTCTTTATATTTTAGTTCATAAAATTTGATTTTTCCCCATCCTA
TTGGAAAATTTTACGATCATTTTTTATTGCTAAATAGTCCGTTTTGGAATGGAAGTGTAC
CA
>TeaL_76414
TGGTGCCACTTTTGCTCCTGTTGCTAAATTGACCTCTATGTATCTTGTGGTTTCTTTGGT
TGTTGCTCTCATGGCCCCTTCATCAAGAATGCCTTTCTTCATGCTGACTTGCTTGAAACT
ATCTATATGGATCCTCCACCAGATTTTTAGGCTAAGGATGAGTATATGGGGAAGGTGCGT
CACCTACGCAAGTCACTTTATAGCCTAAAGCAATCCCCTCGGGCTTGGTTTAGTCGATTT
AGTTTTGTTTTTTTATGGATGAACTTTGTTTAGTGCCTCTCGGATTGTACATGTTTCATT
CGTCATCGGCCTAGTGGTTGTACTATTTTGTTAGTTATGTGGATGATATTATTTTACTAG
GGATGATGCTTCTGGTATTACTCAGGTGAAACAGGAGCTAGCTGGGCAGAACATTTGATA
TTAAGGATTTGGGTCCTCTCAAATATTTTTTAGGTATTGAGGTTGCCCGGTCTCGTTGAT
GGATATCTTTGTCTCAGCAGAATGTATTAAGACTTTTTTTAGAACATTGGAATGCTAGGT
TGTAAACCTGCCTTTACCTCTATGGAACCAAACCTTACGCTTTCAACTGAGTTTGGGGAC
TTATTGATTCGGCTGATATACCTGACTAGTACAAAACCAGACTTGACATTTGCAGTGAAT
GTAGTCATTCAGTTTATGCATGCATCTCGCACTACTCATCTTGATGCTGTCTATTACATT
TTGAGATATCTCAAGACTTGTCCAAGGTTGGGTTTATTCTTCTTAGTTGGTACCCAAACT
AGCGTCTCTTGTTTACAGATGTTGATTATGCTGGGTCAAAGACTTACAAACATACGACAA
TAGGCTTTTGTACTTTCTATGGTATTCATCTTCTATTGTAGAAAAAGTCAGAAGCAAGCA
GTTGTCTCTAAATCTTCAGCTAAGGCTAAGTATTAAGCTATTGCTCAGGGCACTTGTGAA
CTTCTGTGGCTTCGGTCTATACTTTTGGAATTGGGCTTTGGGGAGAAAGATTCTTGTCAG
TTGTTTTATGACAACAAGTTTGCTGTCATGCTTGCTTCTGATTCAGTTCATCATGAGAAA
ACTAAACACATTGAGGTGGATGCTCACTTTACTCGGGAGAAGGTTTGAACAGGCTGTGTG
ACTCCATCATTTATCTCTTCATCAAAACAGACAGAAGATATGTTTACTAAGTCTGTCCGT
TTCTGTCCCCATCCGCCCCAAACAGGATAGTGCAGTGACCGGCCAATAGTCATGGACTAC
CAAAGTCCTAACTTACAAAACAGGTTGGACTCGTGTTAATTGGGTCAAATTTTTTGTATT
TTGAGTTGCAGAAGCCATTAATTTCTTTTGTTGAGTCCATTAAGTCCATTTAAAACATCC
ATTCAGAGTAGTGCATAACTATATGAAACAAAACATAGATCATTCTAGATTACATTATTT
AATTCTTTTACAAGGAGTACAATTTTTCAAAAAGAACATTTCTTCCAAAGCTA
>TeaL_76415
CTCCTCCAACCGATTATCCCTCAACCATGAACCACAAATGACAAAACAGGGTGTCGCATT
CACTGTATCTTTCCCCCAGGTGTTGAAGTTTTACTCAAATCATATCTTCTTCACAAGCCC
AATAAACAAGTGATTGCCTTCATGTGCTACCAGACTCATTACTACACACACCACAATAGT
TTTTAACAAATACAGTGACACTTCACACTTCCCATACACTCACAAAAGGAGAGAGAGAGA
GGGAGATTTAATTGAACTTTGGGAAGCTCAATCACCCAAATATCATGATCCAGGGGAGGC
CCCCTCATTTCCTCCATATTATTATTTATTTGCTCGTCAATATCATAAATAAAATGCCAA
TACCTCTCCCAGGATTTACACATAAAAGCTCAAAGTGACATGTTTATGACTTTTGACTAC
AAATGAATGAATTCAAAACTCCCACCCTATATATACCCTTTCAAGAATTTCCTCCACTAT
CTACAAACC
>TeaL_76416
CTCAGGGGAGATCAGTGTAATTTACCTAATAAATATTTACATTATGTTCTTTTCCTCAAG
TTTGAACATTCTTGCTCGTTGTTCCCAGGATATTGTGGGGAATAAAATTGATGTAATTTT
GACCTAGAATTGGAAGTATGGTTAATTTTTCTTCACCAACATATTAAAAGAAGAGGACAG
TGTAGTTTACACAGCTGCCTACCAAATCTTTGAATAAATGATTTAGATAGGTCTATATTC
CAATTTTGTATCAAAGCTGAAGATCTTTGAGATTACTGAGAGGATATCTTCTCATTCTAA
ATGCATACATATTTGATTTCTACCTTCTCATGGAATGTCAATGGATTAAAAAAAGGAATT
TTGTTGTCCTTATTTATTATTGACGACTACAATTTTCTGTAGGATCCAATGATCTCAAAA
ATGATCTTAGCTTCGAATCAATTGGGCTGTTCTGAGGAAATCATCACTATAGCTGCTGTT
CTTTCCATTCAGTCTATCTGGATTTCTGCTAGG
>TeaL_76417
CTCAACCCCAAAAACTAGCTATTGAGGTAAGGGTGCCCTCAAGCTTATATATTGCACATT
ACTTTTGCACCTTAGCAATGTGGGACTTCCCTTCACACCCTCTCTCAAGCGCAGCATGGT
AAATTAACAGCACCTACTGCGTGCAAGCAATTGAAAAGCCCAACCTACACTTCTCTTTAA
AACCCAGGCATTGAGAAAAGGAAAACTGGAGCCTCATAACCAGTACAGATGTGGCAACTC
CAGGTGATATGGGACACATTCCAAAGACACACACCCTACCCATCTCTCAGTACTCCGATT
CTAATACTATACTACACAATCTTAGGTAGAACTCAACCAAGATTTCGAAAAGTGGTTGTG
GTTGCAGAGTGCAAAGGCTATAGCGTAACGGTTACAGTAACCGAAACCGTGATTTTTTTT
ATTTTTC
>TeaL_76418
GCTCAATGTTACACGGTTTTGGGTAAAACTCAACCCCAAAAACTAGCTATTGAGGTGAGC
GGTCTTGGGTAGAACTTAACCCCACAAGCTAGCTATTGAGGTGAGGATGCCCTCACACTT
ACATGCTTAACATTACTTTAATACTTGGCCGATGTGGGACTTCGTTTCATACTCTCCCTC
ACGCTCAACGTGCTCACTCGGCAGCACCTGTAGTGTGCAAGCCAGGACATGCACCCTACC
CATCCCTGAGTGATTTGGCTATAATACCATGTTACACGGTCTTGAGTAGAACTGAACCCC
AAAAGCTAGCTATTAAGGTGAGGGTGCCTTCACACTTATATGCTTAACATTAATTTAGTA
CTCGGGCTATAT
>TeaL_76419
ATATCCGACACCCGCACCCGAGTCCGTGTACATAGCATGGGATCGATCTTGTTAGTATGA
TTTGGTACTTTGGTGGCTGGTGGTCTGCATTATTAGCCACACCAACATATTGGGAAAGAA
AATTTTCAATATTTGGTGCCGCAAATTATGAATTTATTGATGTTACCTTGTTCCTTTCAA
AAGCTTTATTGTCTTATTGATGCTTAACAAATTTATCTTGAATAATGCTTTTGGAGGGTG
GAAGACTGGGAGGAAGGACAAAAGGACTTCGGAATAGGAAGGGGAGACATTTTGTTGGTA
AAGATATGTGTCACATTTGGAATGTAGGGATTTGGTGGCTTAATAAGGATATAATGAACT
TTCCTTCCTTAGCACTTCATTGAACCTACTGTGGAAAGTGATTATTCTTCACTTTTCTTC
TTTTTGCTAAAGCACTGTCCAACTTTATAATTTATTGTACCTTTCTATCTCTCCTACAAA
AAAAAAAAAAGAATAATGA
>TeaL_76420
ACACCCAATCTCTCTCTTTGTCTTTCTCTTTCTCTATATATATATATATATGTATATTCA
TCCTTACATGCAAACAAAATACCATAAACTTCCATCATTTGCTTACATGTGCATGACTGT
GTTTCCAAGTCAGTACCCAATTTTGCAGTTCACATCTAGCATAAGATGTGCCAGGTAGCA
GGCAACAGATTGGAGAATGCCATACAGGGCACTCGAATGATTTTGGGTTTATCAACTATG
GAGGAATTTTCCATTAAAATTTTGCTATGAAGTTAAGTATTGCAATATCCGGCTACAAGT
TTGAGCTTTGATATGCAACCCATGACATGGTGGAATTTCCCAAACTTCAAATTAGTTGGA
CTAGAGTTGAATATTGTGTGACAGTAGTCAGTAATTCAATATCTGGTCAATATTTTGATT
TTGTCAGACAAGGCATATTTGATTGTTTGCTCCACCAAGGGTTATATATTCTGTTGAGCA
TTGAATCTTTGAGCATGATACATGTGTAGAACTTTTATATAAATGTAGTGGAAAGTGAAC
TTGCTCAGGCTTATCAAGCCATCACAAGCAGCCAACATAGGGATTCTTCAATACCTAACT
TCATAAGCTTCTGCATTGTAATAGAAGTTGAATCCTCTTTCCTTTCACTTTTTTTTTTTT
GATAATATCTTGCAAAACAAGGGGTATTGATGCAGTTTTGACTTTCTGGGATGTCTATGC
TGCATGAGTACAGTTGTTTTTATTAGCTTCACTAATTTTTTTTTTACTTGCTTTTAAGGG
GAATGTAGTCATGGTTTGTATTTTGTGCATATATATTTGTTGATAATTATATG
>TeaL_76421
TCAATAAATACATCAATTTTTACAGATTTCTATTTGCATGATCCAATGTGACTTGGGTCC
AAGCCTGCTTGGTGGCTCTTAGACCTATTCATATTTTATTTGGAAGCCTTTAGATGTTGC
TTTGAAGCATAGATCAAGTGGTATACCAGAACAATGAATAAAAGAACTGATTTCCTGCCT
AAATAACGGAGATATTATGATAACTTTTTAGATGGCACGTTTAACCCCTTGTAACTCGTG
AAGAAGATTCAGGTTGAGTTTGTGGGGGGATACACACTATCCTTTCGTTGCACTTGATCT
GATTTCAACATTCTACTGATAAAAAATTCTTATACTTCATTTTTATAGCATTGCACCCAT
TTATTTATGCAGAGGCATTTGTAGTTGTATTGTGATGAAGAAAATACAAATATTTCAAAG
TGCTATAAGGGCAAGATCAAAT
>TeaL_76422
CCAAAAAGAAAAATAAAATTCAGACGTAACTTAGCATTGTCCCATTTGACTATAACTAGG
GCTTTAATAAAAGTGAACCCAAAAACATATTTGTTAAATATAACAAATTTTAAAATCAAA
ATGATACAACCAAATCTCTCCTTTAAACTAGAAATTTGTTTTCATTTGCTCATCAAAATT
AGAATGCACAAAGAGGGCTTTCTATCATAACAAAAAGAAAACCTAAAAAATTACAATAGT
TACAGATTCCATTTTACATATCCAAATTAGGATATCTACATATCTTATCATCTATCTACA
TGAGAAAATAATAGATCAGATCATAACCACAAACCCTGTAAATCAAATCAAGGAATGAGT
TATTCACATGAATTCTGAATCAACAGCACATGAATCAGGAACAGAAAGCTTGCAGATGTA
GGTGAATAGATGTGTAAAATGAATGAATGAACCTGTTTCGATTTGGATAAGAGG
>TeaL_76423
CCCATCCGGCTTTTTTGCTAGAGGTTCATATTCTGCAAGAACAAAGGTAAGTTCAATTAG
ATAGATTTTTTCCCCTCAAGATTTCTGTGCTTAGATGATCCAAACACGGCCTGGAAACTT
TAACCATAATGGAATTGGTTCTGATTAGAATTTACTTTCCTTATCTTCATGTAGTGAATT
GACAGTTCAGATGTGATAGGCATTAATATGCTTTTGAATTGTTTGGGGTCCTTGTTTGCA
TTTCCTCTCTTAAAAAATGCAACGAGTTTGACTACTGGTGGAGTTTGAAGACTGGGGATA
TCATCATTGTAAATTTTTTAAACTATAAAGTTATCCGTAAATATTAGTAATGAAAAATGT
TTGGGAGCTCTAAATTGGGAGCACTAAAGGAGCTCTAGAGAGTGGGTCCCACTGACTGAT
GTGATGTTTTGGCCTTAAGTTTTTTTTTTTTTTTTTTTT
>TeaL_76424
TCAATAAAGCCCGCGCCTCGCCTCGCCTCGCGCCTTGCGCCTAGGCCCCGAGAGACCTTC
AGCGCCTTAGTGCGCCTTGAGCCTTTAAAAACACTGATTCCTACATTCCTCAAATTGACG
AAACTTTCAAAAACCAAAGCCGTTAGCTGTTGTTCTCCTTCAGGAATGGAAATGTGATCA
ATAGTAGCAAAAGTAGAATAAGATGGGTTGTATCTAAGAAGAATATGCACAGCACGACTT
TGCCTTTCGAGATTCTCTGGGCCAATATACTCGAGAGTAGTCTTGACTTGGGCCAAGATG
GCTTCGTCCCCTGAAGTGATCGGCTTCTTCAGATCGTTACCTGCAAGGAAGCAAAGTTGT
TTATACATTTAAGAGCCGAATAGAATTGAAAGTGACTGTTGAATTACTTAGCCACCTGGT
TTCCCTTTTTGCCTAGGAATCGAGTTCGAACGGTCTCCCTCTGCGCCGAATTCGCAATTT
CCACTCACTAGGACCATGACATCATCCACGCTCTTGCCTGAGCAGGCAAGCATGGTCACT
AGCTAACAATTAGTGTCCTTGGACCTAAGGAAGAATCGTCCTAGTCGCCTATATGATTTG
GCAAGGGCGTAGTAGTGCCGAATAGCAGGGATACCCAGATTAATTCGCAATCGGCGGTTG
AGTGTCGCCTTCAACAATGGCTAGCAACAGAAACACTATGGTGTCAGTGTCCGTCCTCTC
TATATCCACCACTGTGTCTGCAACGAGCTTTATTTGAACATCGTCGGGAATAGAATAATG
GCGGTGAAAAACGGCAACTTTACTCTCAGAGAGCAAGGCTTTTAGATAGTTTGCCATGAA
AATGTTGAAGGATGGACAGATCGAAGGCAAAAAGGTGGACCGGTGGTAGAGCAAAGTTGA
AAATTCAAAAAAAAAAAAAA
>TeaL_76425
TAATATTTTAATTTTTTTAAAAATTTTTTTTTTTTTTTTTTTTTTTTTCACAGCATGTTA
CATTTAGAGTTCTAGTCCAGCAAACAACACCTGCCACCCAATTATACAAAAAGTACAAAT
GTACACTTCAAGCCATAGAATGGAACCTCTGTACCATCAAAAGATCAATGATTTTGCTCA
CCCCAGATGATACAAGGGAATCAAAAGCCATAACTTCTTCCTTTTCCCCACACTATCCCC
ACACCTACAAAGGAGCTCAACAACTATTCCACAAGGGAACAACTACTCCAACTCAACCAA
GACAAAACCAAAGTCTAGAACTCTCTTGCCACTTTGCAATGGATAAGAAGATGATTAGCC
AATTCACCATCCTATTTACATATACAACACCAATTCAAAATCACGTGTTTTTCTAAATCA
CTATATTAATGGTGAAGATTTGCCATGAGCTACACAGAAAACGAGCAAGGCCACCCTCAG
AGGCCAAGGAACCCAAATATCTTGCCAAGGAAAGAGGATCCGTCATGACCAACAAATGCC
TCGTCAAAAGATTTTACCTAAAAGCACCCCAATCTTGATAACCTCCATCTCATAAAACCC
TTCCATGTCCCAATGCTTGATAATCCATACTACCTCTCAAGTAGCCCCACTCTTGACCAA
TTCTTGGATTTTATAGAACCTTTTGATACACAAGGCGTATAAGTTTTTTCTAGCTTTCTC
TTCATCTATTTCATAAATAGGTAGCAGTCCCTTGATGGCATCTTCTATTGGAATGTATCC
CATATCGCCTGGAGTTTCCATATCTGTGCTAATTATAAG
>TeaL_76426
AGGATCGAGGACTACACTCCCTAGAGCTTGTGCAAGGACGGGGAGAGTGGTCATGCACAC
ATATGTTGAAAATACATTGCTTTCTCTCTCTCTTGCCTTTGTTGCAGAAAAACCAGAATC
CAGGGGCAGAAAGTGGTCGGCCGACCAGGTTTTCTGGTAGGCCGACCACCTTTTTTGGTT
TCCACCACAAAGGGTGGTCGGCAGGTGTTTCCCAAGCCAATATCTGGTCGGCAGCCTTCC
CAAGGTGGAGTTTCAGCCTTCTGGAGCTTTGTGTAAGTTTCTGAAATCAGCTGCAAACAA
TGGCGGGACAAGGCATCGTGATGGAATTTACCGACAAAGCGCATTGAGCATGCATGCATT
CATTGTCATCCAAAACAGAGCCAGGGCAGTCCATTTGCATGCCAATTTATAGCTT
>TeaL_76427
TGATAACTGTCAAAGTGGTCTCCAGGATCACTGGGTATAGCTTTGAACAGTTTGCTTCCA
CTATACCACTCCACGATTGGGTTCCTTCTGGAATTTGAATTTAAATTGTAAGCAACCGTT
TGGCCACGTCACCTTTGGTATGTTGACTGTTCTCATGCCTCGCAGATCCATCGCCATTGA
TACAACTTATCACGTGTTTGTTGATGGCTGGAGATCTTCATTGATTCCCCAAACTACCCC
TTGTAAATTTCATGTCAAGCTGTGATTGGTTTATATAAAATATACCGCCAACATAATCAA
ATTAAGGTGAATGTTAATTTATTATTTGGTGATTTTTTTTTTTAATTATTTGATTATAAG
TGGGTTACCCCTTGGCTATTTATTTAATATAGTAATACAGTGAGCAAAAAAGAATCACAT
ACCTTAATAACAGAGACTTGTGGTA
>TeaL_76428
TAATAATAGTACTGCTGGTTTAAGTAAGTCTCTCTTATTTCTTTATGTATGTCTGTATAT
GATCTTGTTCTTTTGCATGATATTTTAGAACTTCATAAAGAAAGAAAAAATAATTTCATA
AATACCTATCTTGCACTTTGGCCTAATGACCCATGGGCAAAACAAGAATTAATAGAAATT
AATAGGTTAATAGTCCAAACTGAAATTCAGATACAGGAAGCCATAATTGCCGGAGCTAGG
GCTAATCGCCCTCCTTCTTCAGAGTAAGTTATAAATGGACCATATATGATGTAATTAAAA
GTAAATAAAATAAGATTATTTCGTGTATTATTCCTGGTTCTGTGCTTTGTAAGGGTTAGC
TTAAATTTGACAGCTTAGTGGGACGTCACCCAAGTCGCGTAGCCTTGTTTATCCATAAGC
GGTTAGCTATTAGGATGGGTTGGCATAAGTCGTTGACAGACGTGCTAAGTTGTTGACCCT
AAGTCGAGCACTCTTATTGGTATCAGAGCCAAGTTTAATCTATGAAATAATCTGTTTTAT
TTTCATTTAATTATCCATATATGGTCACCTACAAACCAATGAGTAATGAAAATTCAGAAG
TCAATTCTGCTGTCACAAATATGGGGGCTTCTACATCAGAAGCCAGAGAACTAGTTGCAT
ACCAGGATGTTAAAGATGCCTTAGATAAGTGGACTATTCCTAAAGTAGATCCAAACACTA
TTTACAAACATAGAATTAAAACTTTTTTCAGTAAAACATTAATCAAAACTTTTGAACATG
CTGCTCTAGTAGAAAATAATGACACCATTATGTATTTACTAAATATCCAGGATTTAATTC
CGTTTTTCAAAGATTATAAATATGTTCATATAGGACTTGTCCAGATTGCTTTAAAACCTT
TGACCCTCCTTGGTCAAAACACCAGTATGCAATGCACACTTAGAGATGGTAGGTGCCTTA
ATTGGCGAGCAT
>TeaL_76429
CAAAAACCAAAAAATTATGCTCATCGCTTGTCAATGCTCATTCAAGTTCAAAAAATAAAT
ACTAGTTTGGAATTATAGTGTTTTTCAATTGTCATAGAAGCCCAACAAGCATGATGTAGA
ATTAACTTAACTAGTAGATAATCAATGCAGTGTCACCACAAAAGAACCTCAAAAAGCAAG
AACAAATCTTCCTTTAGCCACAATAGGGAATATGGATCGGAATGTGAACATAATGGACAA
TTTTACTGTCTTGTTACCACAAAAGAACTTCAAACCATGTGGGTATTAGATTAACCAAAA
AATTATTTAGCAGTGCTAAGTTATCAATTTTCCCAAGAGCTTAAGCTGTAGGAAAATGGG
TCCAACAATGTATATCAAGCATTTTGAGATGCAAACATCCATACATAGAAAAATAAAAAA
TAAAAAAATGCAAACGGGGATCAAATGCAAATGGAGCAACTTGAACCTAAGACCTCTTCC
CAACCTGAGCTCTAATATCATGTAAAATAATTTTTCCAAAGTTTAAGTTGCTAGGAAATG
GACCCAACAATGTATATCAAGCTATACAACACCCTCACTCATGAGCAACCCCATCATGCA
CGTGGCGATGCAAACATTCACACATCAAGAAAAGAAAGAATGCAAATGAAGACCAAATGA
AAAAC
>TeaL_76430
GGGGCAATAAACTCATAAACATGTAAAACAAATTTTGTCAAGTTTTAGACATATGACTAA
CATGTCATTCATATTTCTTAAACTGTTAAACTAGTGGACTGATTCATCTCACTCGGATTA
AGATTCTGAACCTGAGTTGAGTCAAGATCATTCAACTGGACATGTTTAGCTACCTCTTAT
AATAGGGATTAATGACAAATGTGATTCATTTTGAAATGTTCCTGTTCCATATGATACATG
ATTTTAGTAGTTCAATTTCCATTGTCAGTTATTGTTATTGGAGAAATGATTGATTTTAGC
CGAACTTCTTTAATCTGTCTTTGTTGCTGATTATTGGTGTGTCAAAATTTGAAATGTATC
AAAAACTTGTTCATGTAAATAATTTATTAAGCAGTCGGTATGTACAAGGAAGTTAGCTTT
TTGTGTGTGCTATCTAAGATGGTCGAGTTTGGATTGCAAATGGGATTGGACTTTGAGCTT
AGCACCGAGATGACCGTGAAACATAAATGTCTAAAGATTACATTTTGTGCTGAAAGTCTG
AAATTGTCTTCAATTTCCAGTGACAAGAGTGTAG
>TeaL_76431
TGAGTCACATGAATTACAAATCAGTGGTTGGGGGTTTCATGGAGGGCTATAGGGGGGGGT
CAAATGGATGGTTTGGAGTTGGTGGTATCTCACTTCTTGTATGCAAATGTTGCTATTATT
TTTGTGGAGCGGATGCAATGCAGTTAGGATATCGTGTGCTATTGCACTTTGAGGCTGTTT
TTTGCCTTAAAGTTAACTTGGCTGAATCAGTGATCATTCTAATTGGAGGGGTGGGACTCT
CTAGGAACTATTTTGGGGTGGAGGGTTGCTTTCCTTCTTTGTATTTAGGCCTGCCTTTGG
GTGCATCCTTTAAGGCTAGGTCACATTGGGACTCTGTAATTGAGATTGTGTTTCAAATGA
TTTTAGATTGTTAAGAGGATAAATTTGCTTCAATAGCTAATTATTTTTGAAAAGAGAGAA
CTCTAGTCTTTTGTTATATTTCATTTTACATGGATGTGCAAGATTGGGTGTTGGTTGAGA
TGACGAGTTTAATGGAGATATTGTGTAGGACATCGGGGATTGGGACAAGGAATGACTCTT
TGAGGTGGAATTTATCCAAATCGGGTTGATTTTAGGTCAAATCCTTTTATCAATGTTGGT
TGGTTGGCCTAATTCATCATTCCTATGGAAAATTATATCGGCTCCAAGGTCTCCACCAAG
GTAGCATTTTCTTGTATGATTTGCAGCATAGAATAAGAGCCTCAAGATCGATAATTTGGT
TAGGAGGAAACAAGGTTTTGTGAATTGGTGTGGTTTGTGTAGACAGGATAGTAAGGGTGT
CCCAAAACTTGATTTATCCAACGTACCTGATTCAAACCGCCCGAT
>TeaL_76432
GGGTTACTTGCAAAATATATAATTTTATATATGTATCATATATTTAAATTTTAAATATTT
ATTCTCTTGAAATTCATGAATTTTGGGTATGATACTCCAAGGAAATAATAATAATAATGG
GACACCACATGTCCCTAGCGCATCACTTCCTCTAGCTTGTCCGGAGCCAGTCCAACACGT
ACATGACCTCCAAAAAGGTGATCGTGCTTCATAGCTCCTTGTGATTCTTTTATAAAAATG
ATGTCAGTGGAAGAATCTTCTGTCTTGAAGATACCAATTTAAAAGCATAGTTGGCTTAAA
AAAGTTCATGCCAGATGTAAAGAAAATTGATTCCAATATTGGAGCTTGGCATGGCATCCC
ACCCCATCAAGGGAGCCCAACTTCAATACTATTGTTGTCTGCCTATTTTCAGTGCAATTC
AAAGTAAGAAGTATGTGCACACAGTTACTACAAGAACATGTAAATTTCAATTTAAGAATA
AATACTTTTTTCGGAGTTCTATTTATGTCTGGTAATGAACAACTTTTTATTACACCAACC
AAGATATTCAAGGAGCTTCAATTTAAGAATAAATACTTCTGCCTACGTTCTATCCTCTTC
TTGCACCAAGTGTGTTGGTGCATGTGCTTATGATGTGGACAAAAAAGGTGTCGGATGAGG
AAAAAATCAAGCACATTTGGAAACTAAGATTTTTAGAAATTATATCAATATTAGACTATT
AGGGCGGATTTAATTAATTGGAGAGTTTTATATTTTAGAAACTCTTAATTAGGGTTTTTT
GGATGCCTATAATTAGACCGTTATGTATTAGGTTTATTCAGCTTTGAATATATGAATTGA
ATTGAGAGAATTTAGTTTTGAGTAATGCGAATTTCTTTTTCTTTTTCGGGTTTATTCATT
TTTTGTCACATTATTTCTATTCTCCAGCCATCCTACACCAGCTTGTCTCTGTGTATGTAC
ACACTGCATGTACGTGCATGTGTCCTGCATTTGTGCATCCCATGATATATAGCAACAGAG
ATACTTTCAGGCCTCATCTTTGTTAAGAAGGGGCAGTGTGGTTACATTTCCATTGTCTGC
AATAAAATCAATCGCTTCCCAGTCAACATGCCACTTGTTTTCCTATTACTATTATTCCCC
TATTAGTTGCATGATAAAAACCAATCAAGCAATGTAACATATAATTTCATTTCTACAAAT
GTAACTAGATGCCTCAAAAAGTCGAACATATTCATATCAAATGTTGAATTTTGTTAATGC
ATCTTTTTGGCTCAAATCGTGGAGTTTCCAAGGCAGGGTTACCCCAGTTAGGGCTACCCC
AATCTGTGTTTACATGAACTCTTATATTTCCCCAACGTACCAGTGTCCACCGGATATATA
TACAAGGGTAAGGGTGTAAGAAATACGTGTCTGACACCTATACCCAATTGGGTCCTCTAA
ATTTTATGTTTGAAGAAGAAGAAGAAGAAGAAACTCACATTTTCTACCCAAAAAACATGT
ATAGCCTCACATGGATAAGAGATATAAGTTCCATATTTTTTCCTAAATTCTATTTAATTT
CTAGGGCATTTTACATAATCTATAACATCTCATCCAAAAATATTATACAATGTGCAACAT
ATTTAAGTGTTCAAAATGCATCTCCATACCCATATCCAACTTTTGGATACATATCCCAAC
ATCCTATGATTCAAATTTATGGTCACAAGCAACCTACACAGTAAAAAGTAAACAGAAAAT
ACAAGAATTACCTGGAAATGGGAGCTGTTGAGGCAGCATCCTATACGGCGGAATAATGGG
ACCATGATATTTTCGAACTCGGTCGTGTTAATTTTTTCCAAGATCTCTTCCAACTCGCTC
AAGAACATCAACTACTTCTGGCTAATTCATACTGGCCAGTATTTCAACAACCCCTTAATC
ACCGTACTGGCCAAACTTG
>TeaL_76433
CACCCTCCGATGTTTTCCCCAAATACCTCTTCGGTTGCGGCGAGAAAAACCAAGGCCTCT
GGAACGGCGTCGCCGGATTGATCGGACTCGGAAGAGATCGATTGTCTATCGTCTCACAAG
TATCTTCCAAATACGGGAATTACTTCTCGTACTGTNNNNNNNNNNNNNNNNNNNNNNNNN
NNNNNNNNNNNNNNNNNNNNNNNNNNNNNNNNNNNNNNTTGCTATCGAAATCGAAAGGTC
CTTCGTTCTACTACGTCGATATAATCGGAATCAAAGTCGCTGGCAAGACATTATCGATCT
CGCGATCGGTGTTCAAGAAATCCGGATCTATAATCGATTCCGGCACGGTCATCACTAGGC
TTCCTCCGGCGGCGTACGATGCGTTGAAAACGGCTTTCCGGCAACACATGACGCAAAATC
GGATGGCTAAACCCGTGTCGAGAATCGATACATGAAACCGTGTGAAAAAGAACACGACGC
TGAAGATACCGAGTATAAGCAATGT
>TeaL_76434
ATTTATTGCTTTCAAGTCAATTGCAAATTAGGTTCTAATTTATTTTTGTCGTGCTCGGAT
TTTGACAATCAATTGTTTATAAGATAACTAGACTAAAAATTGAAGTTTTTATTGCAACGA
TGGAAATAATATCCAATTACTTTAATCAGGCCTTTTTAATTTACTGAAAATTTAGAGTCA
CCACCTAACATAGAGTAAATAGTTTTGTTTTTGAGCCAATACTTTGTATTTTTGTTTACA
AGCATGCTAGATTGGGTATGTTTCATATTAGTGATTCTCATTTTGGTCAATGTAAATCAA
AGTTGAGTCCGCGGGTTTTATGTTACAAGTAGGGAAGGTGTTATGCACCCTACATCGCCC
TTTTGGTATTGACTTCCCTAAACCTTGTTAATTCCTATGAATGCTGACTTGGGTTTTTGG
ATGACCTGTTACCTGTTATATTTAAAAG
>TeaL_76435
ACTTGTTCAAGTCTGTGGCCGATTCACTTGAATCCTTGAAAACAACGGCTATGACTAACC
TCTCAGGACCACCTCCTTGAGGAGGCACCCCAACCGCTGCTGCCTCAAGGATGTTGTTAT
CAACAGCATTACAGATGCGTTCAATCTCAACTGAACTTACCTTGCCCAAACCCAAAGAAA
TGGTTAGATCAATCTACATTTAAAATGGGTGTGAAAGTAATCCTCAAAATTTTCATACTC
AAAAGCTCTAATTAATAGGGCCAGTATCACCGAAGCCTTGAGGGTGTCAATATATATCAG
TCAACAAATAATATTCCATCCTATAATGTGAGGATCAAGAGTACATTTTCCATGTTGCAT
ACTTTCTCGAGCAATTCTAAATTTGAATATAAAGGTGGTCAGGCCTCCATTAGCACCACA
TTCCTTGTGAATGATACATGCAAACATAACAGTTCGATTTGAAGATACTTTGTAAGGACA
ACCAAAGTGTTACAACTGCATTATTGAAAATGACGAGCATTTTATAAGAGTGCTTGAAGA
TTTTTATTTTATTTTTTCAAACTCAAGATCCAAAGCCATTGGATGTTGATGGATCGACTC
ATAGTGGGTCCTGCAGTACCAGTACAACCGACATTCCACCTCTAGTACTTAAGAAACACC
TTTGATTCTTTAAACACATAATTTGTCAGAACATATGCACTTGTATTTTTATTTCTCAGG
CTCCTAAATGCCTATGATTTTTAACTCAACACTAGCATATTTTAATAGGTCAGATTGTAA
GACTAATTCAAACCTTGATGCCCCCAAGATTCATTGTATCATC
>TeaL_76436
CTTCAACTCAACAATTAATTACCTCAAAAAGTATATTTTATTACACTCAACGCTTTCCAT
TAAGATTTCGTTAGAGATAAGCATATGACATACTTATTAATTTTTTTGGAACAATAATAT
CTTTATTTGGGTATCTCATTTATATTTTGTCTCATTTATCTGAGTGGAAAAGTGCTAACA
GACTTACCATAAACCCTATTGGAAAGGAGTTAACTAACTATAATAGACCAATACTTTAAG
GCGATTAATTGTTGAGTCTTAAAATTTAAGGAAATAAAGTGCAAATTCGTTATAATTTAA
AAGGATTTATTATATATTACCTTACAAAATTTATATATAGAGCAAATTATCTAATAGTTC
TTATAATTTTTTTTAAAGTAATACTATTGAATCGGACTT
>TeaL_76437
CCAAATCTTTTTTCCACAGTACATCCATAATAAGAGTAACAAAGAATTCTAAAAGAAAAT
GACTGAAGCCAACTTCCTTTGCGAAGAAAATCTGAATATTTTACAAGAAACTATTTTGAG
AAGAATAAATTAAAAATTAAAAAGCTTTACTACATGACCACGAAGAGCACATCACAGGCA
GAGCAAATATAAATTACACAGAAAAGTAGCAGATGGATGAACAAGGTGAGGTCATCATGA
AGTAGATTCAGCAGAATTGCCATCCGACGCTGGATATATTCCAGGAAGGTTGAGACCTCC
ATCACCCATGGTGAGTGAACAACCATCATGACAAGTGCTGTTACTAGTTGCGATTGCATC
CTTTAGTACATCCTTTAGTTTTTGTAACTTTGCAAGTGAGCAGGGAAAGGATTCTATTAG
CCCATCTGCTCCCCGATAGAATTGGAAATATGGAAGCACCTTTACATTCAAACTTTTGCA
CAGATTCTTGTTCTCATCAAAGTTCACCTTAAGAAATAAAATTTCCGGGTGCTCTTCAGC
AATTTTGCACAGCTTGGGAAATAATGCTCGACAAGAGGCACACGATGTACCATAAAATTC
AACAATGACAAGTCTGTCTTTTGCTTGACTTAACGCAGATAGAAATTCTTGTGTGGAATG
AATATCAATCATATTTGGGCTTACATTCTTCTCCCACCATTTTGGCTGATCAGCATCAGC
TGCAGATGCATGTACCTTGAAAGAAACAGAACTTCTTGGGTGAATGGAAAGAAGATTATG
GGCAATAAAACCTGCATTATTAGAAAAAGAAATCTTGAAGTTGGGTGGCTTTGAAACACT
CCATTTTGTTGAATTTAACGAGGATGATGAGGTTGATGAGAATAGCAGGGGACAACTGAC
GTGAGGATGTGAATGAAGAAGAGACAACTCAAAACAATCAGCCCATTTATGAGAGAATAC
AGAGCTTCCTTGCATTTTTGGGTTTGCTCACACACACACATTCTCTCTCTCTCTCTCTCT
CGCTCTCTCTCATCTATTATATTCACTATCTCAAAGTAACACTCTCCACAATAATATAAA
ATATATCTCTCTGTTTTTGAGATAGAAAGAGCACAAGT
>TeaL_76438
TGTTTTTATATATTTTAGTTTGATATTAATTCATCTTTCTAAATTATATAAAAAAATAAC
ACAAATATGATTTGAGGCATGTTTAAACACGGGACACGCATATTTGTAAAGTGTCTAGCA
AAAAAAACAATAATTCATTCCACGTGACGTGTCCAACACAGATGTATCCCTAGCATGTTG
GTGCCCCATACACGTTAGACACAAACACATCTATTTTGAAGTGTCAGTACTTCATAAGTT
GATTGAGTTTTCAAGTGTCTCAGACTTTTCCTTGCCTTTCATAATTTGAGCATGATTTAC
ACTCGTGCTTTGTTACGACAGATTTTAAAACCGAGAAATTAAACAAATTAATCATGATTC
ACCATATAACAAGCAAAGAGCCAGAAAAGAAAAGTAAAAAAAAAAAAAAAAACCAAAAAA
AAAAAAAATAAAAAAACAGAAAAATACAAAATGAAACAAAAAAAATTTTTAAAAATAAAA
AAGGAAACGAAAGG
>TeaL_76439
TATGGGATACTCATGATGTTTTTGCAGGCAGCACTTGGACTTATGGGTAACATGTTATAT
TGTTTATATTGGAATTTAAGTTGTTAGATGTAGATAGTTATGTTTTTTAAGTCTTGATGG
TTTCTTATGATGAATAACAATTCTCTCCAAGTTTATGTTGTGCAGATTGTTTATTTTGTG
CAGATTGTTTTCCCATCAAGATTGGTTTGGTAGTTGTTTCCTTTTCTGGTTTTATAGTTG
GTTTGATTAGTTTGTTCGTTTGTTTAGGACATTGTGTTAGAAAGTTTTGTCCGGGTATTG
ACAAAGGGGAAGATTGTTAGGTCCCTGAGTCTTGTCAATCCCGCGAACAAACTTGTGTGA
TTGAGTTGTAAATTTTGGTGCTGTTTTGTCTTGCTCGCTCGAGCGAAGACTACGTCTGGC
AAAAACCTGAAAGGGATGAATGTGCGCTCGAGCGAAGCTTGCATGGCTCGAGCAAAGAAG
TGTGTCTGCATAAAAACCTGCAAGAGTTGATTGTACGCTCGAGCGTAGGTTGCGTGGCTC
GTGCGAAGCCACATATAGAAATCACGCGAGATAAGGTTCTCGCTCGAGCGAGAGAAGCTT
CGCTCGAGCGAGCTTCACAGTCC
>TeaL_76440
CATTGACGACATTCTCATATACTCCAAGTCACCAGAAGATCATGAGCGACCCTTACGAAC
AGTGCTGCAAACACTACATGATCACAAACTTTATGCCAAGTTGAAGAAATTTGAATTCTA
GATCACTAGTGTACACTTTCTCGGTTACGTCATAAATAAGGATAGCATCTCGATTGACCC
CCAAAAAGTTGCAGCAATCGTGGATTGGCCACGACCTACTAACGTGTCTGAAATTCGAAG
CTTTCTAGGTCTAGCCAGCTATTACCGACGCTTCGTTCAAAATTTCTCAAAGATGGTATC
ACCCTTGACCCAGCTGACTCAAAAAACCACACCCTTTGAATGGACTGACAAACAACGTTG
CTGCCAAGAGTTAAATATCAGCTCCTATACTAGCACTCCCTACGGGAACGGATGGGTTCG
TAATTTATAGCGATGCCTCATACAATGGTTTGGGT
>TeaL_76441
GGGGGTGGTGAACTTCATCCATCTCTTGCTGTTGTTGTTGCCTGTTTGTTTGTCGATCGG
CATTTTGGTGGTTGTAGGACATGCTGTCTAAGCTTAGAGCCATTGCTTCACTCTCATGGG
TACTGTATTGGTGGTGGGCTGCCATTGTTGCACCACCAAGAAAGTCCTCAAGTTTAGGGG
AAGTGTTTGGCACCATACCTTTTCAAACCCAAAAAGATTTCAAAACAAGAACACAAAGAA
GAAAAGAAAATAGAAAATAGAAGAGAAAAAAAGAAAAGAAAAGAAAAGAAATGTCTCTGG
ATCCTAATCACTTGTTTGAATTATTAAACAAGAGAGAAATGAGAAGAAATTAATGGAGAG
AAATATTTCTCTCATAACTCACTTTTTGAATCTCTCCAAAATTGGAGAGATAGAAAAGAA
ATGGAAAGATTACCAATTTTGTATAGGGTTTATTATCACTTTATACC
>TeaL_76442
ATTCCCATTCAGCAGAGGTATATTCCTGCCATTCATTTATACTTTCTATGCACCGGAACT
TTACCCCCGCTGATTTGTTCTGTCTGAACAACATGGCCTCAGGGTCCTCATGAAATAAAT
AAGTCTGATATACAAACTTTTTATATTTCATTAAAGATTTGAAACCATCAACACATGCCT
TTCTTTGCTAGACTTCATGATAAGTTCAGGATGAACATCTTTTTATGCCCGTTGCAAACA
ACTGATTGGTGGTTTCTTTGATTTTTACAGAAGAACAAATTAATTGAAAATTTGGCATGC
ATGTGAAGTTCAGCGCTTCTTTCTCACTTCCATATCTTACCCCGTTGTTAGGGCATGTTT
TCCTTTCTGATTTTCAGTTGCCACTGTCATCTAGCAAATCCAGGTCATAAAATCATATAT
TATCTGTGCTCGGATTAGAAATCCAAGTTTTATAAATTCATTACCCCTATGCAGCCTAAG
TTGGAACCTCAGGATTAAAGTCCTTTTTAGTGGCTTTATTTCAGCTTTCAATTACTTTGC
CAATCTTTTATATGATAGTGAAAATATCTACAAAAAATCATATGGAAGTGAAAATGAACC
ATCGGTAAACCATTGACATCTGGAAAATGACTATTTAATAATGTGTACCAATAAACTATT
GTAGTTTGTGTGTGGAAGTAGTAGATACGAAATATAGTGTGACATATCATATATTAAGAG
TGTCTAGATCTCTTGCAAGGTGACTAAGACTAAGCTGGTGGCTGCTTGTGTTCATTGGTA
AATAGTTCAGTATTGTAAATTTTCCATTACACCGGTTGGTCCAGCTGTTGGTGAACGTAG
TGCTAATTAAATCTCCAATTGAGGGAGTGATATGTTCCTCATTTAGAAGATACTCTATGT
ATACAATTGATTAATTTTTTGGGAGTCAAAAAGTTGGGTTTTGTATATGTTACTAGAATA
TACTGAATAAGCCTTTACATGAGGTTGATCACAGTGGTGCTGATCTATACAAATCGGTCC
TTGGATTGTTGGTGCTGGGAACTTACACTGATCTTCTGCTGATTTGAGTTTTTGTGTTGG
CTCCAGTTCCCGAGTGTGTTTGTGTGTGTTCTTCTAGAAACAGAGCAAAGTTGGACTGCT
GACTTTATGCTCATTTATTTAGTTATTTTTAAGAGTTGCCATGGAAATTTTCCTCATATT
CTGTGACTCATTTGCCATAATCTGCTGAAATGTGGTCTTGTTATTGCTGAACACAGCTTA
TCTATATTAACTAATTGTGTTTACAGGTTGGGAAACCTGAATTTGAG
>TeaL_76443
ATTACGGTGAATGTTACTTCATGTATATTGCTTAAGCCCATTTCTTAAGTAAATTGCTCT
TTCAGATTGTGGGTTTCTTTTTAGTAAGCCTTCTAATATGTAATTGTTAATATGGCTACC
AACACATTGATACAGGTCTGCTTTGCGTTCATTCAAACGCCGAGTTGCATATGCAAATGT
TGGCTACGACCGTATCCTGTTAAACCATAAATTCAGCTGTTAATTTTATGCAGATTTAAA
AAAGTGTTACCGTAAAACGCCAATATCCTAGCGAATTACATTTTGGAATGCATGTACTAA
AACATGGTACACTTCTGTTCTAAAACGGTAAATTTAG
>TeaL_76444
ATTTCGAGATGTACTTTGTTTTCATCTCAGGTGAATTATGTTTCTTCCTAAGATGTTTTC
AGTGCAAACATTTACAAATCTTGCCTAAGATTGAATTCAATACACCAGGCTAATGATTTA
TGTTATTCTAAAAAAGGTGATAAAGTTCAGCTCCAACTGTTAGCGTGAGCAGTATCTCCG
TCCACCTTCAAAGAGGAAGGTGTAGGGTTCAAGTCCTAGTTGAACATGTTTTGCTAGGTT
CATGTTTTGTCTATTCAGATGAACAACCGGGCATATCAAGGGGGCTGGTCACTAACTTAA
CCTCCCTGTTTGGGCCGGGTTAATGACACTAAATTTTACACTAACACCCTCCTAAACCTG
TCTCTTTCTTCCTTGGACCTCTACAACTATTGCCTTGGAGTTGAGTTCATAATTCTAATC
TAATGTCTTTCTAGGTTTCAATTGTCGTTATAGATAACAGTTTATCCCTACGTTACATGG
ACTCGGGTAGGAGTGTCGGGTGTAGAGGTTGGACTCGGCAAATCTCTAAATGAGGGATAC
GCGGGTACATCTAAAAAGTACTTGAAAATTAGACATGGGTACATGGATATGGCTAAACAT
AGACATGTCAAAAAAATATTATGTATTTTTTCAGATAAATGGGACAATAATTTATTGCTC
TGAATGTTTAC
>TeaL_76445
GCTCTTTTTATTCACAAGTTACCTATATTGGGATGGGAAGCAAGAAAAGATCTGGTTCAC
TGTTGGTCCATATTGTTGAAACAAAAGGGTGACTCCACTTGTTGCTGTGTGCAATATCTA
GAGAACCATTTAGAGTTACTAGACTTTCTTGTTGTGAGGTAAGTTTCTCTAATGGTTTTC
CTTCAATTTTTGCATGTTCATTTTTCTTCTTCTTTTTGGCTCTCATGAATGGTGGAGGTT
TGTGTAATGGTATTGGAATAACTCTTTATGAGTGAATGGGTCCCTTTCCGCTTTCTTCTG
CATCTATGTGGTCCTAAAGTGGGGACAGTCTAAGTGCTTCCATGAGAGAAGGCAAAAAAT
TGTTTCTCAACCTTGGACATCAAGTTGCTTTATAATACAAGATATGAAAAGTTAAAATTT
AAAGTAGTTTCCCAGACAACCAAAACTGATAATAAGATGCCCTGTTATTAAAAAAACTAA
TTATAGGTTTACAACCATTAGTCATGTTATACCCATCAAATTTCAATCAAATATTAAGAA
GGAAAATTTGTAATGTTTTGAAAGTAGTGTTTTCTTGTTACTTGTTACTTCTTACTTCTT
AGTTAATACTTGTATGATCTTTATCGCTATCATTTGGCAATTGAATGAACATTTTAGCAT
ACCTTTTCCGTAACCCATAAAACATGAACTACATTGGATGGCAGTGTAGTTCTTGCCATT
TAATATTATTAACCATCATATCTGGGCATATATCCTGTTAATAATATCGAATCCCTATCT
TTAAGTTTCATTATTGTTCGGTTTACTATCAGCAATAAACCAAGTACCCAAGTATCTTTT
GGCCTACACGAGCAATTTTTAGTAGGGATTTTTGCATGATTTATTAATTGCCTAGTTACC
TTTTCTTTTTGGGATCAGCAACGAACATAGATTTTGTTGTTAATGGTGTTGTTATGATAA
AGTGGTATGATCTGCCTGCAACGTTTTTGTGTTTTTCATGCAGCTATGATAACAAGGAAA
TTGCCTTGAATTGTGGAAATATATTGAGGGAATGCATCAAATTACCTACTCTTGCAAAGT
AGACACTCGACACTCCAAGCTTTTATGTTATTCCTCTAATATGTGGAACTGCCTAACTTT
GATGTTTCATGTGATGC
>TeaL_76446
ACTAGCTCTGAATACTTCTCATATTACTTCGTTTATGCTCACTTGCTCATTGTATACATG
CAGTGATGCCTTTGCTCGTTTATATGATAGAAGGATGCTACCACCACTCTCATCTTGTCG
GAAGAAGTTATCACCACCTCCTTGTGTCAACTATTTCTGCCCAATGCATCTTTCTGATCA
AGTTTGTCTGCAATTCCTGTACTATTATAATGCTACAAATCATTTGTTACTGGCCCCATG
CTTGATTTACAGACTTTGTTGGTTGAAAATTTGCACTATTACATAGTCCATCTTTCTTAT
TTTGTCACAATTTCTTAATTATAGTTCATCTTTCTTATTTTGTCACAATTTCTTAATTAT
ATAAATACCACACTATATGCTTTAAGGGTAGTTGGCTTTTGGGTATATTTATTTCGGAGT
TGTTTTTTTGTTGGAATCTAGCTAATCTCTCTCACAATCTGTGAAGTCTATACGATGTGG
GACAAAAAAGTAGATGACATGGATATTTTATTGATTGAAATCTAATAAGGTGTGTAGTTT
TCACATAATATTTGAATCCTATATGTTTCTATGTTAGGTAGTACAGGTTTTTGAATATTT
TGACGTCTTTTTGTTGTTTTGGAATGACTTCAGAAAAATACATTCGTGAAATGGTAAGAG
TAACACTAATTGAAGATAAGTTGATAGAGAAGAAGATGGTTTGCTCATGTACAATGCCAA
TGTGTAGAAACCTGTTCAACTGTCTGACGTTCTCAATTAGAAGTGGGAAAAGAAAATTTT
AAAACTAGAACCTTGGCATGTGGATTTCACTGTGATTGAATACCATCAATTTGCGTCTTT
TAACTTATTGTTATGTTATATTAAATTGAGACATAAGTGTACATATACATGTCTTGACTT
CCCCTTATGGTAAAAGAAATCTATGTTTAGGTTTTTTTCCATTATTTCATTTGTAAATAG
TCACTATGGATGAAAGCTGATAATTGAAAAGCAGAAGCCCCCCTCTCCCAGCTTCGAGAT
AACCAGTTTTTTTCAGCACATTTAAGCTATTTTTGCCTATTAAGCTTTAAGCAGAAGCTG
TGTTTGGTACAGATTGTTAGAATAAAAAACTATAAGCAGCACCAAACAACCCCTATAGCT
GTTAGAAATTGAAGTTATTGGTCCTTCCAGTTCATCAGAATATTTATATATGTATTAAGG
CGTTTTGGTATGTTTCTTTTTTGTTTTTTAGTCCATGAATAGTAACTATCAATGCAATTG
AGATGGGGAGAAAAGAAGAAAACAGAGTTTCTTAGAATGGAAGCAGCATTATAGCTGTTC
TAACATCATCTCCTTTTCTTTTCAGGGTCATTCTAGCTTGCACCTGACTCATGTTACATT
TAGTCCAAATGGAGAAGAGGTTCTCCTTAGTTATAG
>TeaL_76447
TACCTGGAATGTGGATCGTTCCAATACGTTGAACAGGAACGGAAACGTGGTACGCCATAT
GGTTTAAATGTAGTACGATAAGGATAGACTTGTATATATTACACTTCAGAATTTAAGGTA
CTTCTAGAGTAATTTTCTTTTAACTATTAGGCATCCAATAAAATGTAAAATATATATATT
CATGTAGCAAAACATTTCTATGAGCACTATGACCCATTTTTTATGTTTTTGTGCCAAAAC
TTAACTCTCCATAAAATTTTAATTGTTTTGGAAATATATTGAAAAACACTTTTAGAGTCA
CTAAATTAATTGTTTTGGAACGAAAGTGTGCCGATATGCAATTCACTAGGGTATTCGCAT
TTTCTAGTAACATTTAATAAAATTCAACGACCCAAACTTTATGGAAGTGCATGGTTTGCG
CAATTTTTAGGTGATTTGGTCAAAGTGTATTGCGAGTATTTGATGAGAAGTTAGAAGACT
TTAGGAAGTTATGGATAGAAGTGTTATTTATCTTTTTTTTTGGGTGTCTGTATCTCTTCC
TTTTGAGAAGATTCTATTGTTTTTTTATTCAAAAAAATTGAA
>TeaL_76448
CCGATGTTCGATTGTAGGTACTTTGACCCTCTGCTATTAAAATCGTACAATTCGCGATTC
GAATCATACAATTCGATTCGATTCAATGGGTAAACGATACAAACAGGTTGTGTGAATCGC
AAATAGCTATGAATCGTAGGTGAATCGATGAATTGAATCAGAGAATCAAATCAGTGAATC
GTGAATCGATTCGAATCGCTAAAATTGATGTTTGGCTTTCTTTTTTGGTTTTTTATTGTT
GGAAAAGGGTTCACAAAACATTTTTAAGGTCTTTAAGATTACTACATGCTATCTTTTGGC
TTTCTCCCTCCCTA
>TeaL_76449
CTTGAGCCGCACGTGCGGCTAGGATCTCCCGCACGTGCGGCACACCTCCCGGACGTGCGG
CATTGAGGCCCCGCACGTGCTTTTTTTGCAGTGTTGAAGTTCGAAATTTTGCCATTTTCC
CGCACGTGCGGCAGCGACTCCCGCACAATTCTGTACCAAAACTCCGAAATTCTGCACAAT
TTCCTCCTCTTGTAGACATGGTTAGGGCCACAAAAATCTAGTTTTAAATTACCAATATAT
AAGCTCAAAGCATGTAAATACATGTAAACAAGGATCAAATTACATCTTTCATTTGAGTAA
AAAATCAAATCATGAATCCACAACTTAAATTCACTCCAATTCACAAGATTCCTACTTGTT
CTCACATCTCAACTCATAACACAAAATCATGCCACATACTTGAATTCAAACAAGTCAAGT
GAAGACATAGAGTGAGGTCTCTCGTAGGGACTTCAAATTGAGTCAAAACATGCAAGGTAA
GGTCATTTTGCTCATTTACTTTTTATACTCACAACACCACAATTCCAACTCTTAGGAACA
AGATCATAGAAACATCTTCACATAAATTATGACAAGAAGAGTTGTGGATAGAAATTAGAC
AAACATGTACATACCTTAAGCCCAAATCTCA
>TeaL_76450
ACTTTGGGAGATCTCAACTCAAGGTAAGTTTGTCTAACTTTTATAATTCCTCTCTTGAAT
TTGAGGGTGATACAACCATGATAATTGAACCCAAGGTGTAATTGGATCATGTTTTATCCA
TTGGATGAGTTTGAACTAAGTTGCTTATGCATGTATGTGGAGAAATTAGCTTTGATTTCT
TACTTTCTCATGAAAGATCATGAAGAACTTACCTTACATATATGTGTGATGGTATATGTG
ATGTTGATGCAAAAAGGAAATTTGATTATAGTTAAGAATTCAAGAACTAGTGTTTATCTA
GTTTAATGTATGTAATTGAAGCCTTTGTAACATGAATTTTAGGCTATGTATTGTCAACTA
AAAATGTTAAAATGAGCCTTGTGAGGATGTACCAAAAGATTGGGATTTTGTAAGAATTTT
CGGACAATTTTGGGCAGAATCGCCGCACGTGCGGGGGTCATGGCCGCACGTGCGGGAGGT
GCTGCCGCACGTGCGGGAGTCATGGCCGCACGTGCGGGAAATGGTGAAAAACAGGGGCTT
GGCCACTGTCTAAAAGGCACGTGCGGGACATTTTGCCGCACGTGCGGGAGAGCTTGCCGC
ACGTGCGGCCCATGCTGAA
>TeaL_76451
GGAACAACTGATCTGAGCATCGAAAGCCGGTCATTTAACCGCTTTCTTCGCCGCCTCTCA
GCCATTAGATTCTTTGATGGCTGTCCATCCACTTTCTTGACTTTGTTCTTTCTCTCCTGC
ATGCCCAAACCCATGTTGAAAGATGGCACTTGGGTTGATTGAACTGTCTCCAAATCCAAA
TTTTGAAAGGCATTGCCTATTAGGTTTGGTTCTTCATCATCACCTATGATTGGCAGTGAG
TAGTCCTCTTGAGTAGGGAATGATGGTGGTGGGGTGTCAAGCTTTGTGTTGGATGAAAAT
TCGTCTCGAATTGGGCAGTAGAACTCGGAGAGTGAATAGTTTAGGGTTTGATCAAGTGGC
AAAGAGAAGTCTTGGTGAAAGGAAGAATTTGGAGGATTGGAAACTAGGGTTTCATTGAAA
CAATCAGAACTCCAGACATTGTTGGAGAACTCACTCATTGTTCCTTTGGGAATCTCATTA
CCAATAGCCATTGCATAGACCCTTGTCCCTCTTCCCGTAAACCTATACACCTACTCTCTC
TCTCTCTCTCTCTCTCTCTCTACTTGCCCTTTCGCATCAAGGGTTTCATTTCAGTTTCCA
AATTTCTCAAACTCCAATCAAAG
>TeaL_76452
TTTTGTCTCAACTCTACGGTCACATAAATTTTGAACTTCTAAAAAATTTTATGAACCTTA
CCTTATGAATCTAATTTAATATGACTAATAACTTTTTAGTTATAGCTAAATCACTATCAA
TAAGTTATATTATTATCTTTACCCTCCAGTTGGCTTTATGCACATCTGAACCACACACAC
ACACACACAAAAAGAAAAAAAGAAAGAAAAGGGAAAGAAATAAAAAAGCATCTAATGGAA
ATATTCAACCTAAAAAGAGATTGAGAGGTAAAGGGGGAGCTATTGCTATAGTAGGTTTGC
AAAAAGTGTAGAGGGCATCAAAATTTTGGGCCTGACCAATGTTGTTTATATTTCGACTAG
GGCCAAGTTGTAGCATGGGTTTTATTCCCTCTTCAACCATTATTTTTTTTTCTAGAACAA
AAAATAAAAATTAAAGATAAAGCCCAATAGGTAAAATGGGACTTGATTGACCCAAAGTTT
TGTTCCCAAAGTAACGAAATCCAAACATGTTTCATCGAGAAGAAAGCTCATCCAATCAAC
CCACTCCATGAAGACTAGGTCAATCACATAAAACCCTAATTCGGTTCTTTTCCAAGTCAA
ACGAGGGCACAATCTAAGTTTCGTGTGAGGCTGCTATCTAAGTCCCATTCTAACAACATC
AAAGCATTGAGACAAATTACAAGCTTAGTAAGGTCAGATTCCCCTTAATTTCTCTTCTTC
CACCTCCTTATCCTCCTTCATTTCTTATTTTTCTTCCTAATTCTTTATTGCTCTTCTCCT
TAATCTTCCTATTCTTTCTCCTCCCCAACTCTTCCTCTAAAATATATAAATTTATAACCT
AATACTTAGCTGTAGCAAGGTGTAACAGCAGCATAGCGGGCCTTTTTACAGTTATTAATC
CATTGTTGTGCACAGCAACATCTCTTGTAGCAATCAGAAATGCCTAGTTGCAGCCGCTTT
TTAAAACAGTACTTAAAAGTGATTAGAGGTTGTTTCAGTTAACAAAATGCTAACGGTCAC
ATAACTTTCCAAGAAGGGAAAAGGAAAACACAAAGTTCACTAGAGCAAATTGTATGTTGG
CTTCCTTTACTTCGAAATAACTCAATACACATAATATACATATATATATAGTAAATACCA
CCTTAGAAATCTGCTGTGAGAATCTAGATAATTACAGAAGTTCAAGCTGTTCATGTGTCC
TAGAGTACGAGCTAGAAACTCGACCAACTGTGCATTGTGGTCAAGAAACAGTCATCCACC
CACAATTTAGGAGAGGTCTATAATCCTGAATCCGATATGTCAAACACAAATGGGATGTGA
TACCGCTTAAAGAACCTTCTAGAGTGGTAAAGAAATTCTGAACAGCTCAAAGGTGAAACT
CCAAGCACTTCCTCTTACCTAAAGAAAGTAAAACAGTCGCATTCTCAGCCCTACAACACG
ATTTATCTAAATCACCTCAACTTATAATAAGAAGTTGCCAATGTCTAATATCCTATATTT
AACGTGTGTAGTGTATAAAGATCAATGTATAGTAAAACCTAATCAATTGAAAGCATAACA
TCTTATTGGTCAACAAATTAACTTCAATCCTGATGAACCAACAAGTGCCAAGAGTAAATA
TTATAAGACTAGAAAAATGATATTTTAGCTACACAATACAATGCTATGATACTGCAATTA
AATGGTACAAGCTATCAATATTTTATACCTCTTGAACAGGACCAATGATGTAGATAACAA
TTCAAACACAAACATATAAGTAAAAACTTTAAGTCGAGCACGAACGTTAGGGAAAAAGTA
TACAGACCAAGAACTGCAGGGGTCTTTTTCTTCTTTCCGAATTGTTTCCGCGGATCAAAG
>TeaL_76453
ATTTATGATGTGTATTATATTAATTAGTGGTAAAAGTTACAAATGTCCATTATAGTTTGC
ACAGTAAAATAAAAGTAATATGCTCTGTGGTGAGCAACAAATACTGTTTATGGTAAGATA
TTATGACCTTTTATAATTTATATTACAAAATTTTATGGTGCTTGAAAGTGGGAATTATGC
TAGACTATTGGACCGAACAACGTGTATATTTAGCCGGACAGATGGGCTCAGGTTTGGGTC
GAACAGTGGATGTTCAACTGTACAGATGGCCTGGCCCTGGTGTTAGTCGGGCAGAATTGG
GTTGGCGTATTGAACGTACAAGCTTTGCATAGTTCTAGTATGGGCTTTGGCCGGCCTAGC
ATGAATTTTGACCCGCCTAGCTAAGTCTTTGACTGGTGGTAGACCTCGCATTGGTATGAG
CTGAGCAGACGTAGAGCGACTCTATTGATCGGCTTTTGCTCGATTGACCTAGTTAAAGTT
ACCAAGACTTGGTCGATATAGTTTCGTAAACTGTATGCAACCGAATTGATGGTTT
>TeaL_76454
CGAACAGTGGATGTTCAACTGTACAAATGGCCTGGCCCTGGTGTTAGTCGGGCAGAATTG
GGTTGGCGTATTGAACATACAAGCTTTGCATAGTTCTAGTATGGGCTTTGGCCGGCCTAG
AATGAATTTTGACCCGCCTAGCTAAGTCTTTGACTAGTGGTAGACCTCGCATTGGTATGA
GTTGAGCAGACGTAGAGCGACTCTATTGATCGGCTTTTGCTCGATTGACCTAGTTAAAGT
TACCAAGACTTGGTTAATATAGTTTCGTAAACTGTATGCAACCGAATTGATGGTTTGCTC
AGTCCGGCTGCCAATTTAGTTGGAATGCTTCACTTGGATTTGTATTGTCAAGGTACTAGG
ATAGGTGTTATCATTTAAGAGGTTGGCTGTCCTAGTAAGATTCTAGAAAGAGGAATTAGA
GTTTTATTATGTGTGTTTGGTTTGAGTTTTTTGATTTATGTATTTTTTTGTTTTTAGTGA
ATATTTTTAAAATTTTAAATTTTTTTTTACTTTTTTAGATGCACCTTACTTAGATGTATC
TAAAAAGTAAAATATTTGTGAAAAAATATTTTAAAAAATTAATAAATACATAAAAATACA
AAAAATGTACTGAATTTTCATTTTTTATTTTTTTTATTTTTGGTATTTAGTGAATTTTTT
>TeaL_76455
GATGGTTACGCCAAGTGGATGGCCGGTAACTTGGCCTCCGGTGGTGCTGCTGGTGCCACT
TCCCTCCTCTTCGTCTACTCCCTCGATTACGCCCGTACCCGTCTTGCCAACGATGCCAAG
TCCACCAAGGGTGGAGGTGCTCGTCAATTCAACGGTCTCGTCGATGTCTACCGCAAGACT
CTTGCTTCTGATGGTATTGCCGGTCTCTACCGTGGTTTCGGTCCTTCAGTTCTTGGAATT
GTCGTCTACCGTGGTCTCTACTTCGGAATGTACGACTCGATCAAGCCTGTTATCTTGGTC
GGTCCTCTTGAGGGTAACTTCTTGGCCTCTTTCATGCTCGGTTGGGCTGTCACCACTGGT
GCTGGTATCGCTTCTTACCCACTTGACACCATCCGTCGTCGTATGATGATGACATCAGGT
GAGGCCGTCAAGTACAACGGTTCCATGGATGCCGCCCGCAAGATCTTCGCTGCCGAAGGT
TTCCGATCATTCTTCAAGGGTGCTGGTGCCAACATCCTCCGTGGTGTTGCAGGTGCTGGT
GTGCTCTCCATCTACGATCAGGTCCAACTTCTCATGTTCGGCAAGGCCTTCAAGGGTGGT
TCCGGCTAAATTACTCGCTCTCCTGCGAAGAATCAAAACACGAACAATATTTGGAAGATG
GGTCTGCAGCTGGCAGACGTACCGAACTCGATGATTTGCTATCGTCGCTTCGAGTCCAAG
GGGCAGGAGGTGTTGTGGAGACACTGCAAATAGAAGACATGACAAGATTGCTCGTTTATT
TCCTTACGAAGACGGTCGGTCATGGTTCATGGAGCGTTGAGGCAAAACTTTCTCCTCATT
GTACTCATTGTACTTTAAACTGCCTTGGCAAATGGAATCGATTGTTTTCAC
>TeaL_76456
CGGCAATTAAAAAAAAAATAGATTCTAAAATATTACTCACTTAAATAATGAGATAAGTGT
TACATCAGTATTATGTTTAATTTTTCAATTATTTTATGTTTAAACATATTAGTTATTATT
TTTTGGAGTTGATGGTCAACAATTTAATATGGCATCAGCCAACAATAGATCTTGTATTAA
AATCGTGTTGGTCCCGGTCCCACTACTTACGGGGGGGAAAACTAGCCACAAATGAAAGTT
TTTTCTCTTTGACACAACTTAAACTTTTAGATGAATTGGTCAACAGTTCAATAATTACTA
CTTATGTTACTAATCAATTAAAAATTTAAAACAAAACAAATTGTAAAAAAAAAAAAGAAA
GAAAGAAAGAAAGTTATTTCTCAATGTAATATGCAGGAGGAGACATTAATTTAAGGTAAA
CAATATAGACCCAAAAAATGTTCCAATAAATTCATAATGTTGTGTTAACTCACTGCATTC
ATTCTTATTTGACCAACATTGTACTATCTTGTTAACACTATTTTGTGAATTTTATTAGGG
CTTAAAACTTGAAAAGGGAAAAGGGGGTGAACTTCATTTTTGTCATGTTTTTGTTAGAAA
AAGGAGGAAGGGGATGGATGAGTCAAACAAAGGCCACAAGATCCTGATAATGTTTTGAAC
AGAGCATTATATAGAGCAGTTAAATCAAAACCACATGTTAATGTTCTACAAAGTACAAAA
ATGGATTTTGAGGAGAACAACTCATTGATCTAGACCTTCCTCCCAATATGTGTACCAACA
TCATTTATACTCAAAAGGTTAATCATACCATCTTAACTGTTCTATACGTATTTTAATTGG
TTTTGCACATATAAGCTTGTATAAAGGATAACTTTTAATTTGTCTGTTTTCTCACTATCT
ACTCACTCATATACAAAATTTGATTTTCTTGGGTTTTATTATTATTTATTATTACTATTT
TTTATTAA
>TeaL_76457
AGAAAGTAGAATCTTACAATCCTCAATCCGATCCTCCGATCCGATCCATGAGACCCTCTC
ACCGATCCTATGTAGGATCCCGATTTTAACAACTGTGATTTAGACAATATAAGAAAGATG
ACTTTATCTTCTCTTACATAGCACTTGAATGCAAAAACCACCATCCAGAATCTAGCCATA
GAAGAGTATTGGAGCCATTGCCACAAAAACTTCTAATCAAATTTAAAATTTATGATATGT
CTCTGTTCAGTTATGTAATACTATTTGCAAGTATCAACAATGTTTCCTGTAATAAGCTTG
TTCTCAGTCAGATGTCTTGTTCTTAAAATCAAATGTTGAACTAAAAATGCAGAAACTCAA
TTTTCATTAGAAGCCCATCCATGATGAAAACCCAATATCCACGCATGAAACAATACATCT
ACAATTGCAGAAGGTTCAAGATAGCTTGAAACTAAAGAAACCAACAAAATATTAGGAACA
AGGACCCGAAGGGAGTAAGTCTTACAGAAATACGTGTAGCAACAAAA
>TeaL_76458
TTAGTGTTGCTTTGCTGTTTACCTGAAGAAGAAATGATAGAAGAAGAAACATCAGATATG
CATATCCAGGCACAGGATTGATAAAAAAATGTGGCTGTAATTATTGGAGTATGTTACAAT
TAAGACAATGAATCCATTGGCAAGCAACCAGGAGGAAAAATATTATTGAACAGCTTGATC
CGGATGCCTTTTAGAAGGAGGCTGATGGAAAAAATTTAGTGTTTTGGCAAGTAATCTGCT
AAAAATATTTTCCTTTTAACTGCAAATTTGCCTTGTATCTCATTTACATTTGGGGAAAAA
AAATTCTTGCAATATGTAAACTGATCTCATTACAAGCATGGCCTTGCAAATTGGGATTCA
GGTGATTTCAGTGTAATTGGAAGCACTAAATCTGGTTAAACATTTAGACCTACTTCATCC
GTTCAATTGTTCCCATGAAATTTCAATTGCTTATTCAATTTGAAAGTTTTAAGCAGAGTG
GATGTTGTAGTAATTTTAATTCCTAGAGATTAAAGAGAGTTAAAGAGAGCAGGTGCCACT
TCCTTTTTTGCTTAAATCACGGTTGTTAAAATCGTGATCCTAGGTAGGATCGGTGAGAG
>TeaL_76459
TTGATGCCGTGCCACCAGAAAGCTGCAGCAAACAATGAATTAGCACATAATTGTCTGTTC
TAATCGAGATGAAGCAACTTTTGATTAGTGTATGCATAGTCAATGGTTAAAACTGTTCAA
AAACATCTGACATATTAAATAATCAGTATATCAACGATATGTTAGGTATATACATTTTTA
TCAAGGTGGTGAACAAAAATAATTCACGGGACTGATCCAGGACATTCCATCACAATTCAG
AAGCCAAAATGCACGTGAAAACCGAATTGATAACTTCGATAAAAGATAGTTGATGCATGC
AACCATATACCCTTAAGAAAGGAAAGCATATACAAAAGTCAAAGAAGGAGAAGATCCAAA
AGAGTTGTTGACATCTGAAGCCAACTATGTCCAAGACTCCATATGAAGTATCAATTTTAT
CAAAATGAAGATGTGTCAGTAGATCACCAAATAATGAGTGACAGAGAGATCTGGAGCCAA
CTATGTCAAACATATATGCTTGCAGGGCGTGCATAAGAGCTTGTGTGAACAAACTTTCAG
TCATGTTGGGTCTTATTTCATAGTATTTGTTGAATAGTTTTCTCTGGCTTCAGTCTTATA
TACACTTTCTAAGCTTTCATAAGTCAAATAGTAATTTAGAAATTTCATGAAATGCCTAGA
CATGGGCTTTAGAAGTGGTATTAGCTCATACTAGGATCAAGTTGTGCTATTGGGTCTTTA
TATGTGGTGTTCAGTAGGTTACATAAAAAATTGTTTCAGTTCCAAAACAAAAGGTCCTAC
TCCTGTTGAGACTAAGACTTGGAAGATATTATAGATGATTCCACTTGGCATCTTCATTCA
TAATGTCCATGTCATATTAGGCAAAAAAATATTTTCCATTTAAAAAAGAACAAGAGAAGA
TAGTAATAAAACAATAA
>TeaL_76460
AAAAATTAAATTTTAAATTTTTTTTAAAATAAATTTTAAAAAAAAAAAAAAAAAAAAAAA
ACCCCGAATCAGGGCACTTCAGCTTTAGGGTCATTCACCGGTAAAGAATATGAACAAACT
AGATGCAGTGAAACAAATTTCCATAACAAAGGAGATTTAAAAAAAAAAGAAAAAGGCCCA
AAAAACCACGTGATAACAGCCAAAACGTTCCTGCTTCTGCCCCCTTACTTCCAAACCAAT
TGAGAAAGTTTCTTTAATTGAAAAGTGTAACATCAGCACATAAGCTATAGATGGGAAACC
AATATGATATAGCTGCTGGTGGAAGGCCAAGAATTTTTTCCATTCAGGAATTTAAAAACA
CATCTACATTC
>TeaL_76461
TCATGATATTATGCATGGATCAGACTTGACTAGCCCATAGAATCTTAGGGTTTTCCCTGA
TGCTGCTACAAATAGGACAAATATACGCCAAATCTCGAAGGATGAGGTTCAAATTCGCCA
TTGCTATTATTTATATGCTTCCAGTCTCCTTAGAAGTCTGCTGAATTCACTTGGGTGTGG
GTCTCCGTGTAATGTTTATCGATGATGATTATGATTAATCAGAGTGAAAGTCAAGACTTC
TTTACCTATGTTTCATCTGTTACATATTATTATTTTCTTTTCTTGCAGAACTTTTCAAGA
TGGTCTG
>TeaL_76462
TATGATATTGGAGTTTGAGTTCAACTTGGTCTCCAGCAAACCCTAGTGATGCAGGACGAT
TAAGGACAGCCACTACAATAGGCTTTTGGGGCTGATTTTACACTTTTTAGGGACTGTTTA
GGGTGCTGTAAACAGACTGCAGGAATTGAAGAAACAAAGAAAAAGATTGATCTAGGAATC
ACTCTTAGAATCCCTTAGGTATCACACATAGGGTTTGATTGCATCACAGTCCATAAGGAG
ACTTCAAAACTCTCAATTTTTTATAAAATGTCAACTCTATGACATGACCTTATATAGAAT
TAAGAGACTTCCTATACTGATTATAACCAAAAAAGGAAAACT
>TeaL_76463
GTTATCAATGTGTAGTTCATACCTGAGTCATGATGAGATTAATTAGACCACTAAAGAGAC
CTTAAAATACATCACAGATACTTTCCATATATAAAATGGGTAAATAACTTGGGTAGTATT
TGGTTCACTAAAATGATTTTGAACATAAATGAAAATGGTCATTCCTTGTCCTCAATTACA
AATGGTCAATTCTCGTAAATTGGTGAATGATGATTGCATTTGGAATACACAGAATGTCCA
TTCCATTCTACTAGCCTTTATTTCTAGACACTGTTTTAGTTTTGTTCATGATGGAATTAA
AACAATCTCAGAAATATAAATTGTGTATGAAAATGTTGATAATCTGAAACCAGATGAAGC
CTAGAATGACAAAGCAAAAACAACTAAAATTAGCAAATGGTATAGATCTAATACATGTAA
CTAAGATGAATCAAAGTAAGTGAACATGAATCTGAATAGATTATTCAAGAAATTCACCTC
ATACCACAAAAATGACAAAAACCCAAAATCAATTTGGACTGGAGAAGTGAAACCCACTTG
ATAAATCAAATTCACCATCGCAATAAAAACAAATATATAGAATTGAAGATATAAAGAATA
AAAAAGAACAAATTTAGAGGGCGAGAAAGAAACAGACCAAGATCGTGGTGATACTCATAT
GGGTTTCTCATCATCTTCTTCATAGCAATGTTGTACTCTTCCATTTTGGTTGTGGGATTT
TCAGATAACATACATGAAACTTTAC
>TeaL_76464
GCTTCTGTCGCTGGTTTAAAATGCAGCCATTCTGTGGAAGTCTCTGATTAGTTGCTTGTA
GAAATGCAGATCTTGAACCGAATTTGATTCTTGGGAGTAATTGCATTTTCATGTGCTGTT
TTTACCTCTTAACCTTTTTTTTTTTTTTTTTTTTTTTTTTTTTTTTTTTTATTTTTTTTT
TTTTTTTTTTTTTTTTGATCATTTGGTGATTACATGACATTGTTTAATTTGTTTGTGTTG
TTTTCACAAGTATCACATGTAGCTATTGTGAGTTCCTTTCTTTTCATTGCGATCAAGGAG
TTTTTTTCTCCTCTGTAGACTCTTGTGGGAAAACCTGAAGAAAATTGAATTATTTAAAGA
TAGTTTGTCTTGATAATAGATAATAGAAGCAACTTGTTGGATGGCAAAGTAAGGTCCATT
ATCTTGTTTTAGTTTCATTGAATTATTAGTCATAGAAGAGTGAGTCTTGTAATATGCTTC
CCCTCTCCCCAAGAGAACAAGTGCTTTAGAAACTCTACTCAACTTTAATCATTTCCCTTT
ATTGCAGTTGCAACTTGCAAGTAGTTCAT
>TeaL_76465
CAAAAGCTCTCAATTAGAATACTGAGAGGTTCTAAATAATTGTAAATGATAACATAAATG
CCATTTTTGCTGAGAGATGTGTTGTGGGAAAGCTACAAATTCAGAAAAGATAACTTATTT
GCCACAAAAAAAAGAAAAAAAGAGGTTTCAAATTAACTACTTGGGAAATAAAAGAATATA
GGGAATTGAAATTTGAAGAGTGCAAACCTGGTAGAAACTCCTTTTTCTCTCTTCTACATA
TTAGTTCCTCTCTAACGACCATCTTTTGTGTCCCAAATCCAAACTTCAGGGATGTGAGCT
ATTCTCCAGTAATCCCCACCTTGTAGGTCTCTATTCAACTTGGAAACCAATATATCAGAC
ATATCAAATAAGTCAAG
>TeaL_76466
CCGAGCCCTTAACGAGCCGAGCCGGGCTTGTTCATTTACAGCTCATTTCATTTGCAGCCC
TAATCATAGGGATCAGTATCAAGTATCATACAACACTTCTCTCTCTCTAAGGCTAATGAA
GGGGACCACCCAAATGGATGAGTATGCACCCTTGACAATCTATTGACTCGAGCCTCCAAG
CCACAATCCTTGTGGAGATCCTAGACCATAATCCCAGCCTAGGTAACTTGTTCCGAGTCT
CAAGTGTTGGGTGAATAGCAGATTGCAAGGTGCAATTGATCTCACTTGTTAACAATCTTG
GAGAAGTCGCGGAGACAACCAACTGGAGATCAACTTATGGCAATCGCTTGCTTGGGAGAT
CTTGCCTAGCTGAGTGAGGTAAGCTAAGTTTGCCCAACCTTAGGCACTTTGGACATTAAG
GAGATGTGGGTAAATTTGAGGTTGGAGATATATTATTGACTCAAGTTCCACCTCACAAGA
CTAAAACGTGGTGCATAGAACTAGGAGATGCCAATGTGGAGATGACATGGCCGTCGACTT
AGGAGAATTGAATGTTTGTACCACACAACAACTACCTTCTAACAAAAAAAATCCCTGATC
ATCTTCCAATCTTGTTTTCCACACCCCTTGGAACAAAGATAAAATAACAAAAATCCCCTA
TTTTTCTTGAATCTTATTTGCCACGCCCCTATGCAATGTATCATGTGAATGGTTAATCCT
ACCGAAGTACTTATGTTCACATTTACCTTAAGACCAGAAATCATTTAGAAAATTCTTACA
ATGGAAAGCAAATTAACCACTTTTTCCTCCTCTCCAAAAGAAAATAAAATATTGTCATCC
ACCTTTCCTTCCCGTTAGTCCTTATATTTCCTGGTTTTTGACAAAGTACAATTCTCCGCT
CTCAAGCTCAGCAACTGGAGTTCAGGTCTTGATCAGATATCACCAATTTTGGTGTGTGC
>TeaL_76467
CTCAAACTTTATATCTCAAAATCTTATCAAATTGTCACAACCTCTTGGCTAACCTAGGGA
ATTTCAAATTCAAAAGTAGAATAACTTTGAAGATAGCTACGTTATTATACAATTATCAAA
TAATTGTGTTATACAATCACAGTAGACTAAACATTCAATTAATCCATCCTGCACACCTCA
CATGGAAGATTCTCTTAAACCATTTGAAACATGAGAAAAAATAAATAATTAATTAATTAA
TATTATGTATGAAGTCAAAAACCATTAAAAAAAATACATGAAAGCCGGTGATGTTAACAT
GACAGTAAGTCATCTTTATGAGCTTTGGAAGTAACTAGCATCAACTGTTGACCTCATAAC
TGATGTGGTCCAATAAAACGAAAAATTGTGTAATTTTCTTGACTTAACGCCTTG
>TeaL_76468
ATAATTTTATATATTTATTATAAGTCATATTTTAAAATATTTTATATTTATTTTCTATCA
CATACTAATCTCATCAAACTCATTGTGTTTGGCACATATCTATGTCCAACACGTGTCGAA
CACCTATACGTGACTTCTGGAGAGAAACGCCTCGCCATCCTCATATGTTCAGCAATTTGG
GAACTGCTTGAAGAAGTCATTTGAAGGGTGATTGGCACATACCACTATTTTGCCCATTGC
CAATGCTTCTGCTGAGGTGGTACATACTACATCTGTCGTGCTTGGATTCAGGAACACTAT
AGTCATGAAATAAAGGATCAGCATGGCCACAGCCGGGGTGAACCCTAACTGTTAATTCCA
ATTTATTGGCAGCTTCCTGAACTTCAGCGGAGTCTTCTCCATTCCCGTACAAATCAACCT
CAACTCCACTTAGATCCTTAAGTTTTGATGATCACACAGAAGTTTAAGTAACTCCTTGTA
GCCTTTGCTCCACACCATCTTACCAATGTAATAAGCACCTTTAGTGAAGGCCTGGTTCCC
ATTTTGCTGCTCTTCATTCTTTTTCTTCCCAATCTCAAGAAATTTGGGATTGACTCCATG
AGTATTGCATATAATAGATCTTGGAAGATCCTGGGTGGCAGCAGATGGACATATCACCTT
ATGGCAATATATATCAACAACCCAACTATTGACATACTTCAGAAAAAATGCGTGCAATTG
TCCATTCTTCTCTCTCCTCACATATTCCAAATAGTTGGTGTGAACAACTCCTACAACTAG
GCGGAATTTTGTTTTCCATCGCTTCCCGTGGTGATACCATGTAAG
>TeaL_76469
GATTTCTAAAATATTTTATTTACTTTTTTTAATAAAAAAAAAAAAAAAAATGTGTAGAAA
AGTAGAGAAAGTGGATAGAAAAGTAGAGAGGAGATGTTGATTGATGTGACCCAAATAAGT
GTATGTATGCAAAAAAATACACTTTTTTAGTGCATGCCAAACACCTACTAAATTTCTTTT
TGCAGTTTTTTTAAGTGGTGTCATGTCCATAACATGGAAACACCGTATCAAACATGGACA
ATAACAAAACTCCTAATAGGTACATCCAGTTTGCACAAAGTGTCTGCCCTCAGTTTGAAC
CCACGACATCAAGGTTGATAGGGAGTAACAAAACTCCATATATATATATATATATATCCA
AACAAACTAGTTTATGAGTACATGCTTGAACTCTGAGAATTATTGGTTTAATTTATTTCA
GTTTCAAAAAATTTAATAGGTACAGTCAAGTGTCAACTATGTCAAAAGTCCAATGGGAGA
GAAACTCCTCAGCCCCTTGTCTTTGTCTTGTAAGTTCTAAATATCTAGAGTGAATTACAT
AATATCTTTAAAAACAAAAGAAAACTATAACCGGAGTGAATTCCATTTCCATTCATGGCC
TTGCATGTTTAAATTCAGTCAAAACCCAAATTTTGTACGGATGTGTTAGATCACCAATTG
TTCGGGTCCAACAATGTAAATCAAGCTAGCAAGATGTATAGACACATTAAGCAGTTTCTA
GCACCAGATACCTTTAATCATGCCTCACTCCAAACTAATTACAGATTCTCACCTAATTGA
TAAAATACTCAAATTTGTGAATTCTAGCCTTTCTTCTTTTTCTTTCTTTTTCTTTTCTAT
AGGTAAGTGAGTTCCAAGCTTTCATGCCTAAAAGCCTAAAGAAGTGTAACAGATTGAAAA
CCCATCCTTACTCAAATAGGGAGGTAAAATTTCATCTTTGCTAGCATTTTCCACCCGGGT
GAGCTCCTCACATCAAGTGGGATACAACAACAGCAGACAGTAGCAAGTTTGTTAAAATCG
GGATCCTATGTAGGATTAATGAGATCAAGGATCATAAGATTCTACTTTTTATTAAAAATA
AGGGTAAATTACAAATACTCGCCCTGAGATTTAATTAAAATATGAATTGCCCCTTGTGGT
TTTGAAAATTACATTCCACCCCCTAAGGTTTCTAATTTCATAACAAATCGCCGATTTTAT
TAATAAATCATCAAGTCAATTAAAAATTATTAACAATTTTTAATGATGTTAGAAATATAT
TTCAATTAATAATTTAGGTAATTTTATTATTGTATAGGAGAGCAATTATGAATTTTATTT
TTTTAGTTAATTCTGTTAAATAAAAAATTCTAACAAGGGGGTATTTGTAATTTTTCAAAT
CACAGGGAGCAATCTGTATTTTAAGCAAACCTCAGGAGGTGTATTTGTAATTTACCCTAA
AAATAAGGTGAAAAATTACAAATCCAAATCCTACTTGCAATTGTACATACGATCCTACTT
GCGATCTTGCTATAACACTTATCCTAAAATTATCCTAAAATCATTT
>TeaL_76470
TTTTTTATTTTGTGAAAATGATGTTTCATGTATTATGCAAACATAACTGGATCGTAGTGA
ATCGCAATTCAATCATTCAACTTGAATCAAATCGTTGCCATTGAAACTCATCGAATCGTA
TGAATCCAATTGTAAATCACAAGGTTCTAACAACCATGATTTTACCCCTTGAACCTGTAA
TATTTTGTTGCTTGTATGTTTCATTGTGTTTTTGAGTGTTTGTCTTGTTGATATTTCTGT
AACAATTGCATTCTATTGGATCATTTGGATCTTCAAAATGCCTTTGAATACAATATAAGA
TCCTCCTTTGCAGGTGAACTTTTTCTTGCTGAGAC
>TeaL_76471
CCTCAAATTATAAATAATCAATTTTTCCCAAACAAGAGAAAATCATATGGAAATGAACAG
TGCTTTTATTTTTTCAGTTTTTTTACCAAACTAGTTTTTAGGTTTTTTAGTTTTTTTTAG
GAAAAAAAATACAGAAAACAGATTTTGAAAACTTAAACAAAAATTTCAAAACTTAGTTGC
AGGAATGTCCTAGAATTGACAAATCCACTCCAAAACTATGATTCCACGATTCAAAACAAA
ATCCAGTTATCATCACACTTGCATCAAGAAAGAACAGGGTTTCCAACTAAGATGAAATCT
CTCGAACATATGAATTCCAAAAAAATAAAAAGAAAAACTACCACACAAGAGAAATTTTGT
AGAGGCTATCAGATTATAGTAAAAAAATAACTCAAATTTATTCTAGTACTTGTATTTATG
TAACATTTACTTATAACAATTTGTAGTCAACACCAATCTCCAATATTT
>TeaL_76472
CAAAGCACTGGTGATACTGTTCTTAAGTTACATTCAATGCTGACTGAGAAGAGTAATATC
TGGTAGATTTAAATTTTCGTCTCCTTTGACTGGCTTCCTGTTGACTGAGTGTGTTACTCT
TATAATTTCTAGAAATTTTTCATGTTACTGATACTGGCCCTCTCAGCGCTTCCTCTCTTG
TTTGCTACCCTTGCATTTTCATTGATGCATAGTGATAGATTAGTTTCAAACACAAGTGAA
TTCCCATGAGTAACCTCTGTCTTGTAACTCAATGAAGTGCCCCTGTAGTGAGGAGGAAGA
AGGATTAGATGACTCAACATTTTTTATCTGGCACCAGGAGGTTGGCCTCTTGGAAGAGGC
TGAAGGGGGTAGGGTGACCCTCATAAAGAGTATGTTGTCTAGCTTGCTGACTGACTATGT
CTTTGTTTCAGTTGCTAAAAAGGTTGGAGAAGCTAATGAGGGATTTTCTTTGGGGAGGCT
TGGGGAAGGAACATAAGTAACCAGTAGGTTGATTGGTATGTGTTGAAAATGACTATAGGA
GGTGATGGAGTGGGTATTAGGGATTTGGTCCTCTTCAACAAGGCTCTCTTGGATATATGG
TTGTGGAGGTTTTCCTTTGAGAGGGAGAATCTTTGGAGGAGGGTTTTGGCTGGGATGTAT
GGATGTGGTAAGGGCTAGTGGTGATGGAGCGTATCAGGGGTCCTTTTGGAGTATAGGATG
TCAAGGTGGGAGATGGTCACCTATCAAAGTTCTGGGAGGATGCTTGGTGTGGGTATAGAC
TTTTCAAGGGATGCTTTTCTCAACTTGTTTAGAGTAGCTGTGAATGCGGATGCATTAGTT
GATAAGTATGGGTGTGTGGATTAGAGTGGTGGGGTATGGGTATGGCATCAGGTTTTTAAG
AGAGTCCTTTATGACTGGGAGGCGGAGTTTGTGGCGCATTTGCTAGGGCTGCTATTGGAA
TTTTTATCATTCAATGCTGGGACGGAGGATTCTCTGGGTTGGGATAGTACTTCTGATGTA
GATTTTTGGGGGCCTCTTTCTAAAGGATGCTTCTTGGGGTGGTGGGG
>TeaL_76473
GGTTTCTGCTCCTCAGCTTTCCTAGATTTTCCAACAAGTTAAAATACAAATGTTAGAAGC
ACATCAAAATAAAAACAAACAAGTATGATATCTATGCATTCAGCATTAGAAAGATTCCTA
AAAAAGTGGTGATTAACCAGCCATTGTAATCCAGATGCACAGCATTCAATCCAAGGTGTA
AGCAAAATCATGCATGAATTCGGAGGTGGAGGAGGTGTATCAACACAGCCCTCCAGCAGT
GGGCTAAACGACAATAAAAGAGCATGCACCAACTGAAAAAATAAATTAACATACAAAAAA
TGGAAAGCTGCATGCAGTATTTAAAATGAGACTGTGTCACTGAACCTTGATAGAAGAGTT
CCACCGATGGAACTCATAATGGTAGCAAACAGCTTTTGACTTCCATCATGTTGAAACAAA
TAAATATGGCAACGATGATTTGGCAATTGGAAGAAAGTTGGTAATACTATGACTAATCCA
GTATCCAATTAATTTAATTCTCTCTACCTCGTCAAACAGGTTTCAAGGCACATCCTTTTT
GCCCATCACATTTATGCAGTTAAACATGCTTATGTGATACATATGTGGAGTTCTTCATCT
ATCTTGCTATTTTTAACCATCAATTTGCTAACATTTTTGCACTGCCTAAATCCAACCGAA
ATACAATAAGTTTAGGAATGTAGATAAAACAAGGCCAGTAGGGCATACAGAAAATAGATA
AAGGGGATCTACAAATCCAAAAGCACTTTCCTGTCTTGTAAAGTTTGAATTTTTATAAAA
ACCGGTTGATCTGTCTAGAATACACTGAAATCAGGTTACAATTCAAAAAACAAAAAAAGG
AGAATCTAACCAAAGTAAACATATTACTTAACAATCTAAGTGACGTCTTTTTCTAAAGCA
AATATATGAGGACAAGTTTATTTTCCAAGCAAGACGGATTGAATTCTGCAACATCAAATA
CAAATGCAGGCACAGAGACCAAAATACCCATAAAATTTCGTTCATTTGATTTTAGTTAAA
AGACAGGAACCAAATAAATAAGGAAGAAAGTCCGTGGAAAAACAATCATGAAAATTTCAC
TGTGAGAGAGTGCCTATGATGATTATGTTAATGTTGCACAAGAATCACAACATGATAAAC
TTGCTTCTATTCAGTTTCTAAGCATGCCGAGAAAGCCTCTAAGCATTATTGCTCTTTGCT
ACACAATTAAAGGAATGTTTCAGGAACAAATAAAAGATTCTAATTTTATGGAAGCACTAA
AATTCAGGTACATAATCTTGAAAGCTTTTTCTGAGTGGGTTGGTAATTGATCTGAAATAT
ACATACATATTTGGGAAGAAGCTTTTTTTGTTTGTTTTTTTTTTTTTTTGATAAAAAATT
AAAAAAAAAAAAAATAAAATAAAAAAACCAAAAAAAAAAAATATAAAAAAAAAAAAATAA
AAATAAAAAATAATAA
>TeaL_76474
CGCAACCCTTTGTTGCCCCTTTCTCTTCTCTTCATATTCTCTCTCCATTCGTACCATTGC
CAACAACCCTCTTTCTCCAACGGCGACCTCTCTTAGTCGCTCTCACCGCCCTCTCTCCCC
TCTCTCATGCATCACCCTATGCTCCATCGCAACTCACCCATGTCGTCGTCCCTACTAGCC
CATCATCACCTTTCACCATCGCGCGTCGCATCTCGCTGTCGTGACCCAACCATGTCATTG
CCCCTGCTTGCCTCTCGTTGTCGCGATCTAACCATCTCGAATCAAATCTGAAGAGAAGAG
AGGGCCAAAGGAAAGAGAAGAATAAGACGGCTACGGTTAGGGTTTAGATTTAGGGTTAGG
ATTTCAGAAGAAAATGAGAAAGATGAGTGGGATGGTGATGGCAACGGCGATGGATGGTGG
GTGGTGATGGCAGTGATGCGATGGTTGAAAAAAGAAAGAAAATGAAAAGAAGAGTGTTGC
AATGATGGCGGTGGTTGGGGGTGACGGGAAGGTGAACAATTGATGTGCCGAAGGTGATGA
AATTAGGGTTAGG
>TeaL_76475
TAACAACAGGAGTGTCCTCGTCATCTAAATCACATACCACACACAATAGCATTGTCATGC
ATCGTATTAGCAATAACCTAAGCATGGATCTATGAATGCTTCCATTTATGTTCTGTAAGA
TTCCATGTAAAATCTGATACACCAACCAAGAATTCATGACAACACATGTCCAAAACATTG
TTTTGAAATGGGTGCAAAGCTTATGCCCTGAGGAGGGCACAAGGAATAATCCTTGAGGTT
TAAACATTCACACTAACAGTTTAAAGTGCTAATTGAAAAAGAGACATAAAAATTATACTT
TAACCCTTGCCATATATGTATTGGTGGTAGTCCATTTGTTTAAAACCAGAACAACCTCTT
CATTTCTTTTTTTCTTTTTCTTTTTCTTTTCTTAAATGCATTTTATTTGTTCTTTCTTCT
TTATTGTCAATGTTTATCTGCATTATATCTATGTTAAGTAAAAAAGAGGCCAAAGTTGTA
TTATGTATCTACGACTCAGAGAGAGAAAACAACAAATTCTACAAATCTAGTTGTTTGGGA
TTTGATCAATT
>TeaL_76476
GTTAAAATTAGTACCGCAAAGGTACACTAAAGTGATATCAACTTTCACTTGATACAATTA
TTCAAAAAGTTGAGCCATTCAAAAAAATTAAGCCTTTGCTGCATCATGATCAAATCCAGC
ATGATAGTTGATAAGGCTCAATTCCTACATAAAAAGCCTTATTTAGTTTCAGTGAATAAT
AGGCTTGTTGATCCCAAAAAAAATAAAAAAATAGGCAGTTATAGAATTCATAACCAGTAC
TTATCAAGAAAAGGAAAAGAAAATCATAGCCAGTGTTTACATGGACTCTTCTATTCCACT
CATGGTGCTTGTGTTATATGGCTAGATTAACTGAATGTGATATGTGTTGGACCCCCATTC
CCAACTGTTGCACTCAAATCCTGCTATGTTTGATGATGCAAGAAGCAGCAACAGCTCATA
TTTGCTGGAAATGAATGCTTTCTTACTTCTTACATGGATTCAAAAAGGCCATTTCTCAGT
TTTGGTCCTCGTCAAGTGAGGGTGTTGGGAGGGGTAAACAGAGTACAAAATTAATCTTTG
GCATAATATGCACAACATGGATACTCTTGAACCTAGGTTCTCATACGCAGTAGTCTGAGC
ATTTTACCTTTGCACCAAGCATTGGCCCTTTGCTTCTCGTGGGTAGTGGAAAAATTCCCA
TTTCCCTCTCAGTCTCATTTAATTTCAAGTATATCCCTTATTAACAACACTGTCCTATGT
TATAAGTCACAACCTATTTAAGTATGAAGGTCGCCTTCCACATTGTATCCGTAGTTTTGG
GGTTCAATGAGGTCCAATGCTTAGACACCCACCCAAGTCAACATGACTTGGGTGAAAACC
AAATATATGCTGACTTGGGCACTGATTGGTTTAAGCAAAATTACTAAAATGTACTCATAA
AAATTAACAGTGGCTGTAATTGCAATGCTTTTGTTCCCCTCTTGTTGCTCCTGCTGACTT
TTTTATTTTGCTATCTGGATGAGGTATTTATGTTGGGGTTGCCATCCTCAGTGTGTTGCA
TGATTGTTATTTGGTCATTGACTTGTGGTAGTATTTACTATGTGCTTGTTGGGAACTGTT
TTTGAAGAGCATCTACATTTGCAACAGTGTTTGAGAAATATTAAGCATCTAGTTCACATT
GTTGCCCACTTTTACTTGATGAAGTAGATCGGCTATGTTTTCTAGACTGTTTTGCCGCTA
GAATGACATTTTCTTGTTGCTACATTAGGAGGTTGCCGTAGGTCATGATA
>TeaL_76477
CCTCGCTACTACTTCGCACAACTAAGAATGAGAGTCAAGAGTTAACCAAAACAAAAAATC
GAATCTTCTACAAATAAAATTTGAATCAAAACATTAACTTGGCCTAGTGGATGATATGCT
CCCTTGCCAAGTGTGATACTTGTGTTCAAGTCTTATAGCTACAAGTGCAACTTCCTTTGC
CCTTCCCCTCTCATACCAATTGTACAAATCAAAGATAAAAATCTGACAACTTCTAGATAT
CCTAGACTACCACTTGAAATTCATCAATTAGTTGTCCCCCTTTTGTTAAGTCATGGCACC
GATGTTATGGTAAGTTGGTAACCAGATATAACATACACAGCGAAATCAAAATGAGCCAAG
ACTTGAACATTATTCAATGGATACGTTTTAATATATATTCACACTAAGTATTTATTGTTC
AATGATTTAATTTACTTAGTTGTTATTTTCTATTACTTAAAATGTTAAAATATATAAGTG
ATTAATCATTTTTTTTATATG
>TeaL_76478
GTACCGAACTAAGATAGCTTGTATCAAGGTTTATTTCAGTGATCATTTAAACATCTGTAG
AACAGTATTTCGGACAAGACTTGCAATCTTGCGAACAGGACAGCTTCCTGATACAGCCCT
CAAGACATTCATTCCTGCTCCTGATCTTGTGCCTGTGTCTGTGTCTGGGCCTGTGGTACT
GGCATGGAACGCTTGCAAACCTTGGTATGGAATTCATCAATCATAGTACGATCGTAAGTT
GGGGGAAGTGGACATTGGATGAAAGTGCAGCAACGTTGCTCAATGTAGGCCTCAGTATCT
CTTCTCTCGGCTAGACAGGCGCATTGGCGCTCACAAACAAACTTCTCTTGAAACCTGTTA
CCGAGGCCCGGTTGAACATAGTTGTAGACATCCGGGTCACAAGCTGAAGACTTAGGCTTG
CATGTTTTCGCGAAGGCGCATGAAACTGCAGCCAGTAAAACAATTGCGAGAATGATACAC
TTCTGAGAAGACATATTGATGGTCAGGGTTTGACGATTATATCAGAGTGCTTCAATGAGA
CTGTGTTGATTCCGATTGAATCAATTCCTTATATACTGACAGTGTTTGTGTCGCTTGGGT
ATCTAGTCTAGCTCGAGGTCGTAGAAACTCTAGTTT
>TeaL_76479
AAGACGTCGATCGCCCAGGCGGAGAAGCAAGTCGCCCATGAGGAGTGAAAAACTGAGATC
ACCTAGAGAGGGGATCCAAAAGAGAGGAAGTGCGCATGTTGCCAGTGCCCAGGCGTCTGT
GCGAGGTGAGCCAAACAGACAGCCATGACCCATGACAGAGGCTGACTCAATTGTGCGAGA
TCTAAATGTGCTGGTTGAGTTTACTCAACAAATATTTCCATCTGAGGTTCAGCAGTCAAC
GATGGGAAGAGGGGACTACGAATTCTTTAGAGAAGGAGTCCAAGCGTCCATTAAGGGACT
TTATAGTACAAACGAGATCGGCATGCACCTTTGAGTGGCTCAGAAAAAGATAGATCACAA
GGATGGGCACATTCAGAATTTAGACCGCCGATTGGAAGAGGCAAAAGAGCTGGCTGCGAA
TGAGGCTTGAAAAGCTAAGTCAGCCAATGTCCAGCCAATAGGCGTCATGGTTTCGACATC
GAAGGACTCCGTTACTTGATAGTTGATAGACCATGTGATAACCAATCGTGAGACTGCCAA
TATCTTTTCTTGGGAAGCAATAGAACCGCATGCTTATAACAAGGGATTCCTTGAAGGACG
AAAAATCGGTATTGATAAAACAATTGAGAAGTTGGCCGACAACATTTGCC
>TeaL_76480
CCCCAATCCTTAATAAATTATTTATTTATTTATTATTATTATTATTATTGGGGGGATAAA
TCCCCAATCCTTAACAACAATAACAAAAACAAATCTGATGTAGCACAAGAGTGGATAACC
AAGAACACACGCAAATTATTATAGTTGGAGATCACTTTTCTAAGCTTACTATAATCCTCA
TGAGGACAACACTGATCACATTCATGTATCTTGTCCCTCTCATCAAACTTAGCAATCTAC
TTCAGACCATGCTATGATATTTATTAGCCCTTTTAGCTTACTTTGTGAAGGTTCACAAGA
ACCAAATTTCAGATTCTGAAAAAAATTTCATCCCACAACCACAGACAAATGGAGGTGATG
ATTTTTCCCAAAAGGTTTGAAAACGAGTGCAATATATTTAATTGATACCCATGTCACGTA
AAGCTTAATCACTTTCCTCACACTAGTGTTTTTGGAGTTCAACCTTCTTCCAAAACCAGT
ATTGATGTTCAC
>TeaL_76481
TGGAGCATCTTGGCTATACCAAGGGTATGCAATCCTATTGTATAATGTGATTTTTTCGAG
ATTTTTTTAAATTACTTTCTTGGATTTTAGCATTAATATTCAGTTAATCTTCTGCCCTAA
CCAGTGATCATGAGTAATCTCAAGCTTTAAAAGGCTGCATCTGATGAACAGTAAAGGTGC
TAGTTGAAGATTCTAGAATCCCTCGATAAACTCAAATCAACAAGCCTTGCATCCAACTAG
TTAACGCTTTGATGAAATAGCTTCCTTTACATGTTTTACGAAGGTGTTACACAAGATTAG
GTGATGCAGGACAATTAGGGA
>TeaL_76482
TCTTTTCTTTTTTTTAATGACTTTCAAGTTGATGGACCGACTTGGAAGCTTACAATTGTG
GACCTATTTTCAAATATTTGAAGTGTTCTCGCTCAATTTGGTGATATGTTATTGTCATTG
TACTTTGGAAAAATTACATCTTTTTCCTCTTTAATAGATATCTTTTGATCTTTTCCCATA
TCTCGGAAATGGTTCAATTGCCTTTCTTGGCAAGAGAAAAACAAAAGGAACTTACAGAGC
AGTGTTGTCGGTAAATACAGAGGAGTTCAAAGGTAAAGAAAATAGAGAGCAAGGCAGATG
GTATATTTTCCT
>TeaL_76483
GCAAGGCAGATGGTATATTTTCCTTTAACTAGGGAAAATAATTGGAGATTTTATTAATGT
TAGAAGTGTTGTGACGCTTTTGATGTTAAATTTCACTAATTTCACTGTAGAACATGAAAG
TATGATTCTTAAGTGACTCTTATTAATTTTTCTGTCATGTTTAGTGTTATTTTAAGTTTT
TATATTCCATTTCTGTGAGAAAACAATTTTAGAAATTGATAGTAAACAAACCACTAAACG
CATCAATAATATTTTTTGGCCATCATGTATACCTTAGATTTGATGATGCAAATTTTCCTC
TCTCTCTCTCTCTCTCTCTCTCTCTCTCTCTCAAATTCTAGAGTAAGCAAA
>TeaL_76484
GACATTGGTTGAATTTTAGTCAATACATTAATATGTTTCCTTTTTTCAGTAAGCAATTTA
TATAAGCATTCAAAAGGGAATTTTAAATATGTAAAATATATAAATGAGGTGTCTTCTGAA
TAAGATATTTCACTCTAGCAAAAACTATGAACTTGACATTGACAGGTATGTCCACAGTCA
GAGTTATCCCCATAGATCTTTCTCTCATTTTTTCTGCTTTGAGGGGCATAAATCGTTTGT
GATACAATGAAGCTGGATGCCCAATAGCAGTAACTGCTTCATAAAGATAAAATTGAATGC
AGGATAAATTGTTCAGAGCATGATAAATTTTTTATTAGAATGCTGTATTGATGAGCCAAT
AGAAGCCTCAATCAGTGTTTGCCAATGTCTGCAGTGAGCAGGCAGTTTTCAACTAAAGAA
ATGCTTGCCAAAGAATATTAAAATGTGATTATAACATAGAAAACTCACAAGAATAGGGTC
CCCAGAAATTGCAAATTGAAACACTATTTGGCTCTTAATTGCAGGTGCTGATAATAATTG
AACTAACCTTCAACCCATTTTTATAAGTGAATGTGGAGTTGGCGGCTCTGAATCATGATG
TTTAGCATCCCCATTTCTCCTGAAATAAAAAGAATGAGATAGTTGTGGTCACCACTAGAT
ATAGAAGCAAAGAAAATGTTATTAACATAATTATTCACAAAAAAAGGATGCTGACCATTG
CATCGAACTCTCCACAGACCCAGGTAAAACCCAACACAATCCCTACCAATCCAAAATACT
TGACCAAACTTGCCACACAAAGGGGTACCAAAGCAAGATAAGGTTTAATGCCTCTGTTTT
AGATTTACAAAATACACAAGATAGGTCAACATTACTCCTTAACACACCAATTTTATGCAG
GAAATCCAATGTTTTCATCTTGCCTTTCCAAGCTAACCATGTTATAAACTTAGCAAAAGG
TAATGAACTTGACATAGATAATGAGCAAGGGCAAGATTGTTCCCCCTCACTGCCTTCTGA
TTCCAAATATACTGATAGTTTTGCATCTCCTTGTGAAAAATTACATTCACCTGTGCAGAC
AACTTATAATGATGATGTTTTTATCAGCAAAATGAGAATCATCTATGATCAAGAGAGTTT
GCATTTTCCATCTAATGATAACCATTACCAACTATAGGCTGAGGAGTTACGTGGCACTAA
TCTTTGTAAGCCCTCTCAAGTAGATGTAGAATGTATATATAATGAAAATGAAACTAAAGT
TTCTACATGTGCATGGGAATCTAATTCAATGGAGGATGCTAATCAAGGAGAAGAGATGGA
GGATAGCGTAACCTCTCCTTCCCATGACAACATAGTGAAAGAAACCCTTTCAGAGACATT
GCTATATGAGTCTACTAAATCTGAATCTGTGTTCAAAGAATTAGAAGAGACAGTTTCAAC
AATTCATACAAAAAAGTTGTCTTCGTCTCCAAGGCCACACGGGAGCAGTGACGAAACTAA
GAGTGAGAACATTTGCTATTCAAGAAACACCCCAACTGAGAGGACTCCTGAACTACCTGA
ATCACCGGCAACAGCAAGATAAGAAACAGTTTCACCCGAAAGGTCTCCTTGTATGTTCCA
GTCTCCTAGAGATAAAAGACAAATTGGTTCAGGGCAAGATCTTAAAGATCAGTCATATTC
TTCTAGATCACAGAGAGTGAAACATTCTGATTCACCTAAGAATTCTCGTATGGGGAAAGA
AATTTGTTCCAATGACC
>TeaL_76485
ATTTTTCTCAACTACATTATATCACCAAAACATATCCAGTCAGACATCTTCCTCCACAAT
AATTATAATTTAATTCTCTCACTTTGTGGTTGGAGAATATTAATCCAAATTTTTTTAAAA
TGATGTAACATAAATGACATTATAGCTAAATGAAACGGATAATATTCCACATACATTTAT
ATTAAAACTACCATTCGGAACTTGGAAAACTTTTTGTATTAACAATTTTAAGGATTTTCT
TTTTGGGTACGCAGTTTAAGGATGTTACTTGCTTAAATCTTCTAAAGTTCTCTGACAGAC
CAACAACCATAAAACTTATAGAGACGGAAATGTTTGTATTACAAGTATGCTATTGCAAAA
AATTAAAGCATCTCAATTAAAGATAAATCAAACATCCATCCAGTAGACTTGAACTACATG
GAAATACAAGGATAACTTACTAAATACGGAATAATGCACATTCACAAAAATTAATTAAAA
TGGAGAAACTGATGGTTACAAGAGTTGATAGCAAAACAAGAATGATAAATTGCTCCCATG
GAAATCGGCATGTCCACAATTATCTCAGAGACGCATGCTAATGATACTAAAAATCAAAAG
AAGAAAACAATAAAAACTTGAAAATATTAAAATTTTGAATTTGTGGAAAAGTTCCGGGGA
AGACTCTGTATTTGTCTTCCACATGCAAATGCATCTCTTGACTTCTCATCACCCCTACTT
TTGAATGGTATATGGCTTCCCTGTTCAGACAAGACATTTCCAGTTGCCATTTCATTTACT
TTGCCTAAAAAAGCAGCAGGCATAGTCTTCTGAGGT
>TeaL_76486
CATTAGCAAACTGCGACCAATGTCCTACAATAAGATAATACATTAGTTATTATAGCAAGT
AAGCACTCACTCTAATCAATCAAATTACATTCCATCCACGCCTCAAACTACAAACCCGAT
TATGCTACAAACAACATCAAAAACAACAACAGTGAAACAACTATTGGGCTTATCTTCTTC
AACCAATATAATCTCATGCAAAATTCAAAGACACTAAACAAAGTTGCAATTTCTCAACCA
TGTGGATGAAATTTGCAAACACAATGAATCAAACTGGAGAACATGGATTAGAATCATAAT
CGATGGATATAGAATTCGATTAATTGAATTTCAAGTAATAATCAGTGAAAAGGGACGAGT
GAGTGAG
>TeaL_76487
CTTTATGGTATGATAGTGTCTGTGGTTGTCTTTTCTCGTAGCATGTAAAACCAATATGTT
TGAGCCATGCATTGGCTTTACCATGCAGTCTATGCTTTAGAATTTGTTCCAGACTTCTAT
AATTTATGTTCGCCATTTTTCCTTGCCTGTGCTACTCAACCCAAATTCCACCATTTTTGC
AGACAATCCTTTTTACCACTAGTAATTTCAGTATTTTACATGGAAATTTTCATCGGAAAT
TTATAGAGGGAAATTATAAGGTCACTTTAATTTGTTTATAAGTCAGTGGTTCTATATTCA
AATCTTGTTTTCTAGTCAAATATATTGTATATATGTCCCAGTAGGTTGTTGGCCATAGAA
AGGTTCATGTTCATCTGATGCTTGATATACTAAAATCTTAATACCTTTGCCGTTACTTTG
TTTGCATGGTTTTGACTGTCTACTTATGGTCTTGATGCCCAGTGGTCTTGACAACCAAGG
TTTGAGGGGTTTCTTGCCAAACGACATCTCCAAACTGCGTCACCTGCAGAACATAAACTT
GAGTGGAAACAGCATTCGTGGACCCATTCCATCCTCACTTGGAACAATAACTACCTTAGA
GACCCTGGACCTCTCCTATAAATTTATCAATGGATCACTACCTGAAAGTCTCGGAC
>TeaL_76488
CCTCCCTTCTAACTTGTTTCAAGTTCTTTTTTGGTTTATTTCGTGGTCTAATCTAGCTGT
TGCTGAACTTCACAATTTTTACAGTTCCCAAATGGGAACGGTGCGGTGTACTATAACTAT
TCTAAATTTTTACGGCATTAAGTACTTCACATCGATTAACCAATTAGTAGACTACATGGA
TGTATCGTCAACTTATTGAATGGTATTGCTAGCTATAAATTTTGAATACAGTTACTATTA
TACTAGAGACACATTCATTTGTAACTGAAATGACTAGCTTCTTGCATGGATTGATATTTG
AATAAAATTTCAATCATAAATCACTTATGATTACTTTAATTTGTTGAAATTAGAAATGAA
ATTAAGCTCCAAGTTCAACCTAAACATATCAAGCATTGTCTTCACTTATACGTAACTGAT
ACATGTCAAGGTATCTTCACTGAAATCCTTTTCTTTCTTTCTTTTTTCAACAATCCATCT
CTACAGTTATTTGTTTACGATACAGTCA
>TeaL_76489
GATTGTTAGATAGTTTTCTTATCTATATTTTTTAAAACTTATATTAGTTATTTACATATT
CTTTTTAATATATTTATGAAAGAGTTGTGATGTCATAGTACAATTTGGGTTAGACTCGAC
GGTTAAACCAGTGATACTTAAGCTTCTTTATATAAGCGTCTTTATTCTTGTAAGTGAAAG
GCTTTTCTTCCAATATCCCTTAACATTGTTTCTAATTGATGAGTGAAATATTGAGTCCCT
TTGCTGAACCATTATTAGGCATGTGGAATTCTAAGTGCAGAGAAAAAGTTTTGTTCAATC
AGGGAGTGTATGGTGCGCGATGGGCTTCCACTTTGCCTCCCTCCCATGCCACCCATTGGA
ACTAAAAGATGTAGGCCTTAAAGAAGAGAAGGCTTTTCCCTCTCATGAAGCCAAATTCTA
ACTTGGCTTACTGCTGTTGGGAGGCATTGCATTATGTTAACTACTTCTAGCATACACATA
TACATCTATCTAGGCAACCTTTTCTACCTTGCCTGCAATGTAGAGTGGCGCATTTTGGAT
GCTTTTGAATTCCAAGTATAAAATCATATCAAAGAGTCTTAGACTATCTTTTTTCTCATA
CATTTGTTCACTGTGCGTGGCCAATTTAGTTC
>TeaL_76490
GTTTTTTTTTTTTTTTTTTTTGTTTTATTTTATTTTTTTTATTTTTTTCTTATTTATTTA
TTTATTTTTTTTTTTTTTTTTTTTTTTTTTTTTTCTAGAAGTTGAAGCTGGTTGGTTTTT
AAGTGTTACCTTCCGAAAAATTTCAAGGGTGAACGCTCAATTTTCTTATAGGAGCACTGT
TCTTTAGCTGCATTAACTTAAACACCAACTTCATCCAGTAATTCTTTACCGAGGCATCTG
AGAGGAATGCATTTGTCGAGCCTTAATCTGTTTTGTGGTCTTCCTATGCTCTTGTTGGGT
GATTCAATTCCCCAGAGCAATAATTTAAGCAAATTGTGGAGTGGATTTTATACATCACCT
TTGTCAGATTAGTTACTCCACAGAATTGTTTGCAAATTTTG
>TeaL_76491
TGCAGGGTGGTACTGGTGCATCCTAAAGCAAGATCAGAAATACCAAATTTCAAAGTTTTT
AGTTTCTACTGTGAATTTACAGATATTCTAGTACGAGGTAAACCAGAGAAAGCAAAAATA
AAATATAAAATCCACAATTGCATGACAGAAGTTTGAACTTCAGGGAGACTAACATATAGT
AAAATGACGTAGTGAAATAAACGATAGACACATCATGCCTGCTACAATTGCACTATTGCG
GCATTTCAATTTTCAATCCAACAAGCAGGGACTGTCATAAACAGTCATAATAGTAGTTTT
GTCTGAGTTTAATAACTAAGAAACATAGATGATGAATGACATTATGCCTTTGTATTCATT
ACCTGTGGGTTGGTTTCAGCAGCAA
>TeaL_76492
GATGCTTGGGAAGGTGTTACTTGCTATCCCAGTAAGGACAAACTATCCCTTGTGATCTCT
CAAATGTAAGCACTGCCTTCTCCTTTATTATGTATTTGCATTCATTAGGTTGCAGCTGAG
AGTTTGAAAAATTATACCATAAGTTTTTACTGAAAAGCCAACTTGTTTAGGTAGATACTA
TAACAGCATTTGGGACCTGATAGTGACATTACTAAGCTATTTTCTTTGGAGAAGCCTGTG
TAACTAGATCAAGAAATGGCATATAAATTTTGAACAGACGAAACAAGGACATCAACCAGT
GTTGGTCCCTGATGGTGTCACGTACTGCATGGCCTGAATCGAAATATACTTCTTGTAAAC
TTGAATGAAAAGAGTTGTGGAGGGACAACGGTGTGGTGCTGCTGCTGGTTAATATTTCTT
CAATACTCAAGTCACAGAAATGTATATATTCAATATATGAAATTCATAAAGAGTCAAAAC
TTTTTGTCAATGGGTGCCTCTTCTTTTATAGGGTTGACAATTGCGGTTAGTTAGAGGTAT
AAATCTCTTGTTTTTAATGATTATGCTGATCCCGTGGCTCAAATTAACGAAGAGGGATCT
TAGGCATGATTTAAGGGAGAGTGGTTATTTTTACTTCCAGTGTTCAAGTTAGTTGTTTGG
CCTCAACTGCCAAGCGCTCTTTTGAGTAGAGACTCTCTTACTCTTCTTCTGGACTAAGCG
GTCATGGTCAAGTCATGTTGCATTTGGCCAGTTTGATGCCCATTGTGGTTAGTTGTGTCC
CATGTGGCCAACACCCCTGCACCCAAGAGGTTTGGTTGTACCATCCTGAGGCATGAATCT
TGCCTTAACAACATTACCTCAACACCATACTTGATGCTCACCACTGTCGCTAGGTGCCAT
ATGCCTCTCACTTAAGCATCACGCACATCACTGTTGTAAGGCCTTGGGATCCCATCGGGG
TAGGTGCCTCAGTCATGGGATGCTTGATGTAGACTTGTGGATCGATGCTACTACTAAGGG
ATCGTCAAAGTTGCCCAGCACTCTCTTGGGGTGATCCCACTTTGAGCAATCTTACATATG
AGAGAGGACTTTGCTTAAATACCAAGATTGACGAAGTCATTTGATACTTTGGAAAGTGTT
TCACAACTAACCAATATGGAACCTTGTAAGTGTATCACTTCTACTCAATATAGTCTATGA
GACTGAATGGCGCCCCATGACCCAACCGATTATAAAAGGACGTCTTCCCCTCTATATGAA
GCAATTTCACATAGAGCTCCTCCACTCCATGCATTAGAAGCTATCTTTCTCATTGCTACT
CTTTCTCTCTACTCTAAGTCTGCTTTAGCTCTCTCCCTTGTTACCTCTGGTGGTCTCGTG
TCATCTTAGTTCCATGATTCCCAACATGGCCCATGGTTTTCCCACAATTTCTGACTTCTT
GGGAGATTCTAACAAGTGTCCTTGTGGGCTTGTATCTTTGAGTTGAACCACTTGTTTAAT
CCTACTGCCAAAATGGGTTGACACTTTTCTTTTGATGTGACCCATATTTTGAAATGGGTT
GTGCCCTATAATTTTGGTGAGACCCACATCACTTTGGAGACTTTGACCATCTTGAATTTG
ATTAATCAAGAAAATTTACTTGTCCTAAACAATTGGATGGTGATTAAGCCATGTGAATTT
TTTAATATTTTCACCTTACTTTCTCCCTCCATATCACTTAGAGATCTAGTAATCCAAAGG
AATCGAGAAATTCAGCTTGGTTGATGGTGGGGTTGTTGCGAACAATCCTATAATGCTTTC
AATAGAAGAGGTGTCAAGAAGATGAATAAAGGTCAACATCTTCTCAAGCCCAAACAATAT
TGGATTTTAACAGTTTTTTTGTTTTCTTCTTGGCTATCATTAAGGAAGGATAAAAAATTT
GAAGTCAAAGATGGCAAAACATGGGGATTGGTCCTTTGGTTTATGGGCCAAAGAAAACCA
CCCCTTAATTAATGTTTTCTAGACTGCAATGGAAGCTATCTTTGATGTATACAACTTTTT
TTTTCAAAGGCTCTTATTTCCCGGCAACTATCTCCAAATCTAGTATGAAAACTTAAAATA
TGATGAGGCCGTGATGGATAACTCAAACAAAGAAAACCTTGACAAGCTTGAGAAGGTTGA
GAATATGCTCTTGGGCCTGTACATTTCTCAAGTTCACTTGGAAATTGGTTTGTATGAACA
ACATAAAGAGAAGGGAAAAAATTCTGAAGCACTAATTGTGTTTTTCAAAAGGTTATTAGA
TGAAAGGAAACTCCACCAAGCTCATCCCTCCCCGTAGTTGATAGTTTGATACCATTCATA
GTTGATAAGAATGTAAAACTTGTATGCTCAATGCTTTACAATCGTGATACCTATGCTTGG
GTATAAAAAGAAACTAACTGTTACTGTATACTTGATTTGTTGGTGATGGGCATCGAAGTG
ACCAGATTCAACACGGCTCGAGTATAAGCGCTCGGCTTGGATGAGGTGTGAGCTGAGTCA
CTGCTCAGAAGAATGCTTGGCCATTGCGGCCAAACAACTAACTGAACACCAAAGCGAGGG
AAGGGTAACTCCTCTCCCTAAAATCACGCATATGATCCCTCACCCCTTAATTTGAGCCAT
GAGATTGGCTATTCACTAAAATCCAGCAATTGTTACCCCTAACTAACTACATTCTTTGAC
ATCCATTGACAAAAGGTAGTTTACTCTTCTT
>TeaL_76493
TGGTAAATTTGGCTTCCAATGCGGTAATTGAAAGGAAATCACTAGCTTGGTTTAGTATTA
TTACATGGGATGGGGAGTTATTGATTGTTTCCACTATGTAATTTATCAGTGTTTTTATAA
CTAATTTATCAGTGTTTTTATAACTAGTATCTTAAATTATTTATGTTGTGTTTGAATCCT
GAATTTGTGGAGTGATTTGTATACGTAAAGAAAAAGGGAGAAAATAATAAAAATAGCAGC
TACTTCATTCATTTTTCCCTTCATATTTATTTCCCCTTTGCAAAATCAATCCAAAAATCA
AAGATCCAAACACAGCCT
>TeaL_76494
TTTAGTAACTTTTTTACTTTTTAGCTAAACCGGTTAGTCCCCGAACGAGGCCTAAGTAAC
ACCAAAGCAATATCCCAGTATCAACCAATGAATGACAACTACTACCAATTAAACATGCAA
GAAAAGAATGCTAAAGCCCCAAATCTCCATCAGAATACCAGTTTTAATGCATGTAACAGA
ATAGAAATCGTCAAATTTGATTTACAGCCTCACTTAGCACTAGAAGTCTTCAAATCTAAA
AAACAACCTTACTTAGCCTTTTTTGCAACCATCGAAAACCTAACTTTTCATTTAAAATGA
AAATATATTCGTTGG
>TeaL_76495
GTGAATTCCATGGGCCACACCTGCCGGAAAACAGCGTAGGGGCAGTCTGCAAATCTCTCA
GACTTTTTAATATGGTCGAGATCAACGTAGTACCGACCAAAGATAAAGATTTCATAGTCG
TCCACGACTTCAACACAGAAAGAACGACGCAGTTAGGCAATTGAAATTGGTTTGATATGT
CGACGAAAGAGGCTGTTGGCACCCCCTTGGTAGTTCCCATAATGGGCGGTGACTCCCTAA
CCAGCGAGTTCACACCCACCGATGAGA
>TeaL_76496
AGCAAGAAGACAAATGCCATATACTAAAACCCATCAAGGTCAACAATGGAGTCATAATGC
CTACTTCATATGACAATGCTCCACAGAACCAAACATCAAAATTCGAATATTTCACATGGG
AAACTTATTTTTATAGTTTTATTATATAAAAATTAGACACAATACATTATAATAGACTGC
GGAAACCAATTTTCAATCAGAAACCCCCCAAAGAGATGATGAGATCCGTTTTCATTTTAA
TATTCTGGCACGGCCAGAGGTATGATTCCACCTAATCAAGGGGGGGATAAAAGATAATAT
TCTGAAATGACATGAAAATGATAACAAAAATTTTGATAGGACAATTTTAAAGTAATTGAG
GTGCGGGCCATATTTCAAATATTGAATCATAACATTAATTTTTACAGGCTGACACCATTT
AAGCACCATATTTAAAATTAAAATAAAACAGCATTATGCACTAACTTCCTTGAACTTATG
CACTAACTTACTTGATAGATGTTGTTCTCAGACCAAGAATTAACTGAAGCATAGAAGCAA
ATCTATTTAATGTTTTTGGAAGCAAGATCACATAAGAAGTTTCCTCACTTAACAAAATCT
GAAGCCTACACATACGCTTCTTTGAAATTTACAAAGATAAGCACAAAATAATAACAATAT
GATGCCCAGCTACCGGGCTTCATAATGCTTCTCCTTACCACAAACAAATTACAAAAATGA
GGCTTTGTTAAGTTGAAACTGAAATTCTTACAATAAAAATCCCACTTTTCAGAAACAAGG
AAACAGAAAAATGCAGTATTAGGTAAAAAGAAACGACTGATATGCATGACTTGATTTTAC
TATTCATCTGAAAGCAAAACTGTCACAATTCAACGCCATACCAAAAGGCAGTATTTTGAG
ATCAATAAATATAATTGGACCAGTTCTAATAAAGCATAAACTTTCAACATTCAATCACAT
AAGATAGATCGAGAATGCATCACAAGGGTGAAGACAAAATACGAGAAGAAATCTATATGT
AAAATAACACAATTAAACATAATAAGAAAAGTAATTAAATAAATACGTATCAACT
>TeaL_76497
AAGAAGTGAAAAATATTTTCTATTTTTAAATTATAAAATGGTAAGCAGCTATTATTTGTA
CCAAAAAAAAATCAGGTTCCGTTGGGCTAAATTGCAATATTTGGTGAAATCAAGAGCTAA
AATGAAATTAATAAGATTCTATAATTTTTAAAAATTAGGGTCTCTACATGTTTGACATAT
CTAATGTTAGAGTTTCGGGAGTATGGATGAAAAATAAGAGTGTAGAAACACCTCGGAAAG
AATTGAACTTGTGCATATGAGAACGCATGTGTGGCAGGGTTTTCCTGCATGTGCAAATTG
GTGCAGTACAGGAAGGGAAATTCTGGGCAGAGTCCCACACGTGCAGCATGGGTCTTGCAA
GTGCAACCGAAGGTGGTGCATATGCAGTGAAGATGCACTTCTAAGGTTTGGGACTATGTA
AAACTACAGGTGTTGCTAAGGGACCCATACATGCGACCAAGGTTGGTGTGGTGTAACGCC
TCAAGTTATTTAAATTAAAAATAATACTCAATACATGATTAACTCAAAATCTTTCAATAT
CACTTAATAACATTGGCTTGAAAGCCCTTTTTCTCATTGAACTATACATCAAAAATTTAC
GAACTTGCATGTTCATGTCTTAGTTAAATCATTAATAAAATAGTTCAAAAAGCTAGAGGA
TTCAATTAAAAATGCCATAATGGAATAGAAACATCA
>TeaL_76498
AGACAACTATTCTCAAATTTTTACAGACTAACATATTTCAGGCAATTTTGGAAGAACTAG
ATGCTCCTTTCAACAAATGTTGATATAACAAGAAATCAAGTGCACAGAAATACATTAATT
TACTGCATAGAGTGGGCCGGTTTATAAGTTTAACAGCTATTTTTTTTATAAAAAAAAACA
AGCTAATCATTGATTTTTCAATTGAAACTTAACAATGTTATGTAAATCACTACATGTTAA
CAAACAACTGAATATTTTTTTCATAACAAAATAATGTTTTTTTCTTACTAAAAGAAAGAA
ACACCTTGTACCAAAAATACACCATACGCTAATAATAGTGTTGTCACCAGCTGGAGAGAC
AAGATGATCACCACCCCAGTGAAGTATGGGTTACAACTTACCTACTATGCATGGTACTAC
AGTAATTTTCTGGAAACAGTCTCTAAATATTTATTTGAATGTTAATGGATTTGTTTAACA
TCGTATAGTGCCTACATATATGGTACACATTCTTTCTGTAACAATTTAAGTACTTTATAA
GTATCCATTCTTCTCATCACATGTTTACAACGCATCGTGAAATTTCTCCCGACAGCAGCT
CATAGAATCTTTCCC
>TeaL_76499
GGTTATGCCAAACAAGGCTTAAAATTTAATGTGATCTTTGCTGCTGATCCTATAGTAACT
GTACGGATTTGCTTTTGGGCTTGTTAGTTGTGTTTTTGTTTGCTAGTGTCATTTTTTAGA
AGAAAAAAAACTGGTTCATTTGTTTTTCTACCAAAAAAAAAAGAGAGAGAGAGAGAAATG
AGGTCCAGTTTTTTTTGTTTTCCTTTTATTTTTTTAAAATTAAGGATTCCATTTATGGAC
CTTTTTATACCACCGAAAACTAAGGCATTAGGCACGGGATCCCCTGTTCTTAAAAAGGGT
TAGGCCGTGTCCCATGTATCACCCAACTCTAAATTAAAAATTACTTACTGTGGCTGGGAG
ATGCATGGAATATAGGGGCATATGGATTTGGGAACAGAGGATTCCAGCCCACAACGGCAA
ATAACTTTAATAACACTC
>TeaL_76500
GGAAGGTGATGGTGGAAGGAAAAAACACAACGACCACTATTAAAGCATAAAGAATTGAAT
TAAGAACTCATAGAGAATATTATTTTTTATTTATTTTTTTGAATTGTTTAAGAGGAAAGA
AGAAACAGAGGCATTAAATAGAGAATGGCACTTTTTTTTAGTTAACAACAGAGAGACAAA
TGACACCCAGATGACAGCATGGAGAGAGATAAGCAGGGAAGACGACCACCAGAGGCTATC
GGCTNNNNATCTACTCACACTTCCTCGCTCTTGCTCTCGCTCCCGCTTCGTGCAACTAAG
GTTCGACTAGGCCAGGAGGCCTGTCAGCAAAGACCAACAAGAGACTAGGATGCCTGCGGT
GAGGATTTCGACCAACCCAGGTGAGTTTCGAACCCTAGGGTGATCTTCGGTGCTGATTTC
GACCAACCAGGGTGAGTTTTGAACCCTAGACAGACATCAACCCACCCCAAAAACAACCTG
GGTCCTTCTCGGCTGGAGCCGAAACCCCTCAAGGTGGAGTCAACTTGAGCCGACAGAAAG
GGAACCTTTTGGTTGCTGGCTGCATGGGTTGTCTCCAGCTAGTGGCTGGGGGCTCCGGTG
GGTAACAGGAACTGTATGGGTGGATAGGTTTAGATTTTAGGGTTAGGCTT
>TeaL_76501
TTTTTTACAGACTTTTGAGTTGCGCCACTCGATTGAGTGCTCCGTACAGGGCGAGATGAC
CATCCTTCAGTACTTCACTTTCCTTAGTAATAGTTGGAAACATTTGGATCACCTTCAGGA
CTACAAACCAATATGTCTAATGGATTCTGTGAAGTACAACAAATTTATTGAACAGGAAAG
AGTCTTCAAATTTCTGGAAGGCCTTAATGTAGAGTTTGATCATGTTCGGAGTCGTGTTCT
TGGCATGGATGTTCTCCCTTCCCTTCAGGAAGCGTTTGCTTATGTACAGAATGAGGAGAG
TCGCCATTCAGCTATGCTTCCTTCTACCTCCACGGAGCGCTTTGCATTAGTTTCTGCTTC
CTAGAGATGGGGATCGTCTGTCTCATGGTTCACACAATCCTTCTAAGAAGGATAATTTGT
TTTGTGACTACTGTTGCTGGCCTAGACACACTTGTGAGACATGTTGGAAGCTTCAT
>TeaL_76502
AAATGGTTGAGAAATATTTATAATAATTGATCAGGTGGTAGTAGTGTTGATAAGGATAGC
AATGTTTGAATTCAAATTTGAAAACTATTTGAATTCTGGTGCCACCTGGAAGACAGCAAG
TGCTGACAATCACATCAAAGAAGGATTTCAGCTTGTGATTATTTCCTAGGAGAGCCCCTC
CAATATCCAAACCCTCATCTTTGTTCAAGGGAATTGTTTGAGGGGGACAATACTTGTCCC
AGAAATGACAACCAAACTAGAGGGAAACACATGGCATGAATGACCCACGGTGATGGTGGT
GCTCAGTAACATTAATGAATATGCCTATTAGATAATGAAGCAGTGGTGGTTTCCTATTTT
CTAAGAATTGGTTGAGATATATTCTCTCATGATATTTCTGGCAGACCATATCCCTATTTA
TTAGGGTTGGTTTTTAGCCACTACTCTTATTT
>TeaL_76503
TCTAAGGGTATTTATCAAGTTTTTTTATTTGTCAGTGCGAGGTGTTATGTGGTAGTTTGT
GACTGCTACCGGTGAGCCATCGATTACTTATTTCTTGCCCCCTTGCCAAAAAAATATAAA
TAATAATAAATAAAAAAAACTGCTACAGTGTAAGTTCTTTATGCACCCATTTGGATCTGG
CTTTTGAGGCATCCACATTGTATTTTTGAAAATTCAATCCAAGGAAAAGTGAATTCCAAA
TTTTGAGAATATCGTCGATTCATCGAATTAATGATGCCATTTTCTTAGTCAATGGTTTTT
AAATTTATTTCCTTTCATTGTGCTGCACTTTAACTAATAAAGGCTGTCCTTTCATGGTAA
TGCAGCTAATAGCTTGGATCAAACGAAGGATCAGGATATGCTATCCCACA
>TeaL_76504
CCCAATTAGTACACATTAATGTAGCCAAACCTAACCTTTGGCATGTCGCCAAACTAAAAC
AATTAGAAATTTAATTACATAGCTTCAGGAAGGGGAATACCTCAAATAATCCTAATGATG
ACAATCAAAAGGAAGGTGAACAAAAAGGATGTATATCTCTTTAGAACCAAACCATAATTT
TTTGGACTCAAACACTGTAACCACTAATTCAAATACACAAATTAGCAATAAAGCAAATTA
GCATGCACACAATATGACTCTAACCCTTGACTCTAATCTAAACAAAAACCAAATAAACAG
AATTATGAGGCAATTAACATGATAACCATATTAACTGATCATAAGAAACTCCAATCTCCT
GTTAAAAATTAATAAAC
>TeaL_76505
AAAAATAGCCTCGAGCTGAGTATGCAGGGCAAGAGTCCACTACCTTCAGCTTGTCCATGA
GCCATACCTGGGAAGGGATGAAAGAAAAGAGAGATTAAAGAATAGAGAGATGTATGTTGA
GAGAAAAGTGAGAAAAAGGCTTTTAGAAAAGAAAACAAAATAGAGCATGAGTGCCGAGCG
ATGTGAGAAACACATATGAGAAAGGGTGAGAAACATTACCTGAAGAAGTAGTGGACTCCT
TGCGAATCTAATAGTCTCCCGCCAATGGAAGGCGTCTAAGCCCATCAAAGTCTCGGCCAA
CATTAAGCTACCATACATAAGTAAAGGGCATGTTGCCGAAACTCTTTCCAAAGAAGGTCT
CCTCGGGCACCGATGTCAGAAAATCGATGGATCATGCCGGGAATATCTAGCTCTCCATTG
TGAACTAAGGATCGAGC
>TeaL_76506
CATAACCAGAATAAGTATAACTCTCTTTCAAAATTAATCCACACCAAACCACCGTCCCAT
GCCTACACCAAGAAGTATGATTAGACTTCATCTAACCAACCTTCTTGAGTAATTTTCTCT
TATAATAAACAATCCACTAGTTCTTTTGCAACTTTTTGTCTAAGCAAAGCACTGCATATA
TTCTTCAATCAAAACAAAACCAAGTCTCTTCTAATTTCATTGTCAAACTTTGTCACAAGC
CAGAGAAATGGAGACACAAATTCACCCTTTTTTTTTTCTTTTACCTTTCCAATTTTCCCC
GGGTGAGCTATCTTCTTGGAAGAAAAACAAATTGTGATCTCTTTTTATGCACGCGTAAAT
CCTCATCGTTGGTATTGTTTTTATTTTGATTTAGCTGCTATACAATTTCACTGAGCTTTC
CAACAACTCACGGTTGTCTCCAGGAATTTCTTTTATTTTTGATCCATTCTTGTAAATCTT
GAAAGATGGAATGGAGCTCACATTCTCTGACTTTGCTAGGTAGGGATGATCTTCGATTTC
CACCTTGAGGAAGTTGATGGATGGGAAGCCTTTGCAGACTTGTTCCATGAGCTGTAACAC
TTGCTTGTGGCATGTTTTATTGCAGAAAAGCACCACTGACATCCCAGGCGCGGTTACGAA
GTGTCTGAATCGCTCGTTGCTAGAGATGAATACCAAATTAGACCCAAACTTCATTTCCTT
TGTGTCTTCACCATGTTGTTCTTTGATCTGAACTCGGGCTTCAAACAAGGCCTTCCCCAC
CTCCTCATCTCCTGGAGTTTCTCGTAGCAGCGTCTCATAATCTTGAATTACAGCCTCCCA
TCTTTCCAGCTTGGCATTGCAGTTGGCTCTTCTCAGTCTGGCCTTGCTGTAAGAAGGCTT
GACATTAAGGGCTGCAGTGCAATCTTCTGCTGCTTTTTCAAATTGGCCTAACTTAGATCG
ACAAGCTGCTCGGTTGCAGAGCAAAATTGAGTTGTGTGAATCGTATTCTAGTCCTTCGCT
ATATGCAAAACAGGCCTCTGAGAATTTCATCTCCTTGAAAAGCTGGTTACCATTTGAACG
AGCCAACACCACAGCCCGAGCCCTCTTCACAACTGCATTTACCTCATTACTTGAGTCTAG
TCGAGCTGCCCACTGAGCAACAGACAGTGCATCCTCAAACCTGCCATCAACTATGTAGAC
CTGTGCTCGAATTGATAGCAGATAAGCACTGCACGATGGGCCAAAGAACTGAGTACAAGA
ATCAATATCAAAACAAGGTCCTTTCTGAAATGTGTTGTACGCGTCGTGGTGCCTATGGAG
CTTCAATAGTGCTTCAACTTGCATAGCAAAGATCTGTGGAGCTGAATCAGCACCGGAAAA
AATTGCAGACTGGCTCTCCTTTAGCAATAAGTTCCAATCTTTTAGCTCTATGGCTTTGGT
GCACGCGGTGACATGTTTTTTAATAGCTTCAGCTTTGGCAATGTCGTTGTTGTCGGCCTT
AAGGCCTGATTGTTTGTAGTGATGCAATGCTTTCTCTGCTTCTCCCAATCTGAGATACAG
TGTCGCGAGCCGATGATGAGCTCTGTGATAACAAGGCTGAATCCGAATAGCCTCTCTGCA
CTCAAACACTGCCTCTACCAAACGCCCCAAACCAATCAAAGCAGCACTTTTGTTGCTATG
ATATGATGCCCTGTTTGGATCAATAGAAATTGCCTGATTGTACAAACCCAAAGCCTCTTC
AAATCTACCCTCTTTGTACCTGTCATTTCCCAGAGACTTCAACACTTCAGGGTCTAATCT
ATTCATCATTCCCCCCAAAATATTGCGAAATTGTGGGCTTTCAGCACCTGTCCTCCTCAC
AATGTTGCCTGTGATCACAGTCCTAGGATGAAAATCCAGAGCCTTATTATTAAGATTGTC
TGTTAATGAAACAGTTTTGGTCCCCGGCTGCTTCAGAATGTTGCCCGAAGAGGCTCTGTG
AAGTGTTCCGCTTGAATTGGACAGTCGGTGGTGCTCCCTGATCGTCAGGCTCAGCTCGCC
GGAGGTGATAGTTGAAGCCTGCCTTAGGCCTGAACTGTTTGATGATGATGTCGAGCTTCT
CGTGGCGTCTGAAGGATTTGAACTGATGGCATTTGGATTCTTTATCGGTTTTTCTTCGAC
TTTTGGTTGATATTTAGTTTCTGAAGGCCTTGAACTGGTGGAATTTGGATTCTTTCTCGG
GTTTTCATTGCCTTTTGGTGCAGATTTAGCAGGGACAGGAAGTGTTGTCTCACCGGAGCC
ACTTCGCAGCCTGTTGACATTATGGGTGTTTGGAGACTTGATTGAATTGTTGTTTCCGTT
AGTTGGAAGAGATTTTCTGGGTGTTTTTCGCGGCCCAAAGCTTCGATGTCGGAAAATTGA
ACTCATGAAACCACAACCCAGTTCATTATCTGCAGCATATTTCACTGTTTCTGCCATGAA
TCTCTCTCTCTCTCTCTCTCTCTCTCTCCAGACCAAAAAATTGAAAATGTTGATACTACA
AAATGCTAGCTATTATGTGCTTTATAAAGACTGAACTTGAAAGAATATATGCGCCTAGAG
AAGAAAATTTAATACCAATAAATGAATAAAAGAATATCG
>TeaL_76507
ATTAAAAAGACCATCAGACTTCAGATCCGCTTTCAAAACCTTAATTCAGCTACTTAGTCA
ATGCAAAAATATGTAGATGCTCAACAAGGATTAACTAAATCAGTTATCATCTATCCTTGC
TTTCCTTTGAACTTGGTATAGAACTTTCAGAATCCTAATATGCCAGTTCAAGATTTCCTT
TTACCATTGATGGCTATAATTTGTTGTTGCTAGGGTTGTAAATATCGAGATTTTGGGCTT
TGATACCCATATTCACCGATACATGGGTTGATGCTGTCCAATATATGATCGTATCCCCGA
TACCGACACACATACTGACCATTTTTTGAAACTTGTGCTTCATGTTCTTCTCGTTGATGG
TTTTTGAACAGGACCTTGTGATCATTTTGGAAACAATGAGGATCATAGCAATTGCTTTAT
CCCCTATTGCACCAAGGTTATGCTTCAGAATATATACCCAGCTTGGCTACTCAGAGGACC
AGTTCAATGCTGTAACCTGGAGTGACACCAAAAGGGGTGGATTGAAAGGTGGTCAGATCA
TGGCTCAACCGAAGCCTATCTTCGCGAGGATCGAAATCCAGAAGGAAGGGGAAGGTGAGG
TGAAAA
>TeaL_76508
CACTATAAAAAGAACAAAAATTAATGCTATAAAGGCCAGTAAAATTATGTGTGTAAGTGT
AAAGATATGAAACATAAAAAATTGGCAAGCAAAAGATCTTCAATTTGTATGCAGACAATA
CAGATTATAACAGCCTTAAGCGAAATTTGTGAACCCAAAATGTGAACCACAGCAGACAAC
AAAAGTCTTAACTCGGTCTCAGCCCATTGCAAGAGTAGTGATTGAGGTAGGCTGGGATGA
CAAAAAATGATAAGTCCACCACAAAATTATCCATTATAATAGAGCATATTGACAAAAGAT
AGAGAGCTTGACTGAAAAACTTGTAACGTATGCAAATAAAATAACAGCAGAATTTAGATT
ATCTGTGGGTGAATCTCAGAGGTATTAGTACAAAATACAGAAAGTCAAACTCAGAACCAA
GCCCAAACCAAGCAAGGTTCGGCATGTGGGAGGCAACATGATGGTCTGGTCCCGACAATC
TGTTGTCAATAGCCACC
>TeaL_76509
CATTTCTTTCAAAAATATTAAAATAAGCCCTTGAGGCCATTCTATATACTCTTTCAATCA
AGATTTATATTAACAATTAACCCCTAATGTAAAAGTTCTCTCTCCATTTCACCAAGCGGA
ATGGTTTCAAAGATCATTCATCCATTTTTTTGAACTTCTACTTTCAAATCAAATCAGCGC
ACCTCATATCAGTCATTTCAAAGAAGATTTCTCCAACACACCTCCCCGCCCCCCTCAAAA
TTTTACTATGACCGCTGATATAATTAGCTGGGGCTTCTTCTTTGAGCTCTATTGATTACA
CACTGGACAAAAAGATTTTACAAATGTGTTACCTTCTTCAGTCACCCCATGATTCTCTAT
GATAGAGACGATAATAAAATGAAAACTTGCAAACCTATGTTCCCGCCCGCCAGTTCCAAT
TATTCACAACCCCCTAAC
>TeaL_76510
CTCGACCCAATTTCACCAAGGTCTAGCGAGCAGAACCAAGGAGGAAAAGTTGATGATTAT
TGTATCATCCCAAGGAGACTCAAAACCATGAAGCTACTTCACATTTTCTTAATTAAAAAT
CTAGAAATATCAACAACAAAAAAATTACAAAATTTGTAGTGGACTCAACAACTATTGTGA
GCGTCTAGGTAGGGAAAAGCTTAAGACTCCTAAAATCACCCTTAAATTTACTCCAATCAT
AGACAGTTACACGTCAATTATTGATCAGTATAGAAATCAAACACTTATGAAACAAATATC
ATGTTTTTATGAGTGAAATCATATTTTAAGAGTCTCTAGCAAAAGCACATCTCGGTAACT
TTTCATGAAAAATTTCTAACTACTATCTTGATTTAATTATACACATTTTAGTCACCCACA
AGAAATTTCATTAAGCATTTCTTTCCTAACTTGTGATAACAACAAACAAGTCTTGCAAAA
TGACAAGACATCTCATCTACTAAAACTAGAAGCGTGTGCAATATTAACAAAGCTCTAACA
TCATAAACTGAAAAAAGATAATAGCATTAACAGTAATAATGTATCGCACAACATCACTAT
ATGCATCACTATATATGAATGTTTTTT
>TeaL_76511
CCGGCCACTGATGCATACAGCGCAGTAGTTGCTCAAAATGGTCTCTGACAAAATGATAAA
ACATGAAGCACTTCTAAAATGACACCCGAGTGAGTAACATAAGCATCACCCATAAACCTT
ATGAACTCCCTAAGGAATTACCAACTTCATTTCCTTCACCAATCCATCCAATGTCCGATA
AATGCTATCAATTTGAGGATGTGCTAGGGAGCCCACAAGAAATTCATGCACAATTCCTTT
GATGCTGATCCAACTACACCCTGGCTGCTTTCTCACGCCCTTTTGCCGCATATACCACCT
CATTCCAGAGACATCTCCCCATTGACAATCAACCGCAAATGCATTTGACAACATCACATA
GCCTGCAGAATTTTGAGGCTCCACCTTAACAAGATTTTTGGAAATATGTTGGGCCAACAC
TAATCTGTTGTGGAGCAGGCAACCCCCAAGCAAAGCCCCCCACACAAAATCATTGGGATC
AAAAGGCATGGAGTTAACAACTTCAAGTGCTTCTTCAACATGGCCCATTCGAGCAAGGAG
ATCAATATAGCAAGCATAATGCTCTAATTTAGGCGGGACCGAAAAGCTTTGGCTCATATT
GAGGAATATCTGACGTCCATCATCTAACAACCCTGAATGACTGCATGCACAAAGAACACC
GAGGACGGTTCCCGCATTGGGATGCAAACCAAACTCCTGAACCATGGAGAAAAGCCTTAA
TGCATCCTCTCCTTTACCATTTATTGCAAGACCCATTATCATAGCATTGATTGAAACAAC
ATCTTTCGTGACCATCTGGTCAAAAACCTCTTTCGCCTTTGCCAAACTTCCACATTTAGA
ATACATGTCTATCAATGCAGTGGCTACATTTTTGTTTAAAGCTAGAATACTTTTCTGCCC
TTCAGATTTAAAGTATTCATGAACCCAAATTCCACTGTCTAAATCACCAATTTGAGCACA
AGCTGAAAGCACACTAACCATTGTAACATGGTTCGGTCTACAACTATGATTCTCCATGAT
TAGGCCAAAAAGACTCAAAGCCTCCATAGGAGAACCATTTTGAACATACGCACTTATCAT
AGAATTCCAAGGAAGCACACTTCTTTTTCCACTGTCTGCAATCTCATCAAATCTTTCTCT
ACTTTTGTCAGTCTTTCCCCATTTCCCATACAAATAAACAAGAACAGTCCTCACCGAATC
AAGACCCAAATTTAGACCCAAATTTTTAGAATCGACATCATTAATAAATTCAGATAAAAT
TCTAACCCAATTCTCAATATCTACAATCTCAAGATGTGAACAAACAGATAAGACATTGAC
CATAGTATCATCTTCTGGCGTCAACCTCTCCTCAACCATCAATAAAAAGAGTCTCAAAAC
TTCATCAGGCTGACCTGACTGAGCAAACCCAGTAATTAAAGAAGTCCAACAACAAACCAT
ACTCCTATCAGGCATTTCATCAAACACCTTACGTGCAGCAAGAAGACCATTGCAAACAAA
AGAATCAGACACAAAACTCGATTTCAGAACATGGGCATGAATCTGTTTCACACACTCTAC
ATCATTGGCACGAAAACAGGCCTTAAGAAGGAAAGAAAATGTAAACCCATTGGGCGAAAT
TAACATCGAATTCAACCCGTTGAAGACAAAGAAAGCGTCAGAGCAAAGACCCTCTTCAGC
CAAGACTCTGATGATTGCATTGAAAGGGAAAATGTTGGGTTTTTCGAGTTGGTGAAACAC
TCGAAGAGCGAATTGAGATGGGTAGTGGCCAATGAGGCGAGTGGCAATGAGATTGGCTTG
GGATGAGAGCGAGAAATGCGACCTTGCAAAAGATTGGAGAGGTTGATGAAGCTATGAGAG
GTTGAATTGGAAGAGACGTAATGTAAATGCATATATTTCTGATGAAGAGGTAGAGATCGA
AGAAAAAAAGAGCATTGTTGAAGAAAGATTTGAGAGTATGAACTCATAATCATCATTTTC
GAAAGCTTCTCATGATTTGAATTTGAATTTTTTTATTTTTTT
>TeaL_76512
ATATAAAAAATAAAAAGAAGAAGAATACTTCTATATCAGCTCAAAATGATAAAGTCTGAA
AACACCATAAAAGCAACAAAAAAGCCAGCCTATCCAAGACTCTAATCAATAACCCTGGGC
AGCCAGCATCAAGCCCCTGTACCTCCCTCTACTCCAACCCCCATTTTGTACATCATAATT
AATGGTGACTAAATTCTTTTTAACTCCCTTCCACATATAGCTTTGCTTCCCCCACTCCAC
GTTGCAACCAAAGTTGCAAACCATCCCTCATGATCTAGTTGATAGAAATAAAAAATAAAA
ATACTGTTACTTTTGCAGGTAGATTTTTAAAGTTGGTACCATGCATGATACTTTAG
>TeaL_76513
GTAGCCAACGAAATTTGAAGGCTTGGGGGCGCTTGTGTGCTTTCAATGGTATAGACCCTC
TACTGTGTTTTTACTTCTCTGTGTTTTTATCAGCATTTTCACTTTATTTTTATTTTTTAA
CATGTGAAAAAGCATTATCACTTGTGTCTTTTGAGCCAATTTTTTGTTTTTGTTTGATTC
CAATAAAGGAAAACAGAAGCAAGTAGCTCTACATGCTCTTTGTTGTGTTGCCAGAAATTC
AGGAAACAGAAAATTTGATACTTGACACTTTCCAAACTGGTCAATAAATCATCAACCTAT
TCTCTGAAAATGTAAAGTAAGACTTAAAGCTGAACTTTATTGGACAAGGTCCAAGTTGAG
CTCCATACAAAATTGCCGGATTGGATCTTCGTTATTATCATGCTCTGTATACATGGCTAA
GATGAGAGAGCTGGAGAGTGAGCTAGTTAAGCATGTCAACTTCCCTTGGGTCAAACTTCT
TTTCTTGCATCGAATACACTTTTTGTCAAGGTCCTCTGTGTAATTTAAGAGAATACAAAG
>TeaL_76514
CTTAACAATGTATCTGCAGGGAAGGTGAACATTTGAAGATATTCTACAGTGCATTATCCT
CACTGTGAGGTTTATCTTTTATTTTATATTTTTTTGGGCCCTGTTATTTTGTAGATATAT
GTTGAGATAGAGAGAGCACGATTGATCAAAAAGCTTGCGAAAATAAAAGGGCAGATAGCT
GAGGCTGCTGATTTAATGCAAGAAATTGCAGTAAGTGTGGCATTAGGGATGAGTTTTTTC
TTTTGGTTCGTAGATTGCTGGTGTCTTTCTACTATGATATAATTGAATTAAATTCTCGAT
TGAGGTGATTTTTCTCCCCACTCTTGGCACTTGTGGCATTGAATTATAGGTGGAGACATT
TGGTGCAATGGCAAAAACTGAAAAAAT
>TeaL_76515
CCTCTTTACTATGTTCGGACCACAAGACTTGCAAATACTGACTTACCTAAAAGACTGACT
GCTTTCTGACTTATCATTTTGCCTCTACTAGTAATATCGCTCAATGGCCCTTGGATTCTA
ACTGTTTTGGTTATATGATATATGCCAATCTTATCCTTTTGATGTAGAATAGTGACATGG
TCGGAGCTTAGTTACAGGATTCGCGCAAACAGGCCGCGATTCTTACTCAGAATCGCGATT
CCGCGCTTCCTAGAAAGAAACGCGTAAGAATCGCGTTTCTGTGGAGAGAGAAACGCGATT
CAAAT
>TeaL_76516
CAGAGCTAAATTCTGAGTACATGTTAGTTGTTTGTGTTGTTTCTAGTCTTTAATTTTTGT
TTATCTTTGATGTTTTTGTCTTGCATATGAAGCTTGGTTTGAGGGTTTTGATGTTTTAGT
GTTTCTATCTGTTGAGCTTCTGTTTTTGGTTCCTCTGAATACTGTTGAATCTGCAAGGTT
GAAATATGAAAGTGGATTTTCTATTTTGATTGCTGAGTTCAGCTCAAGCTCGTATGTTTT
CGAATTTGTTTTGTGTTGTATTATTGATTTGCTAAATTAGTTAAACATTGTCATTTGATA
AGTTAGCATTGAATAATTGAATGACTGGTTTGTTGATTTGTGCATAGAGACTTGATCTTA
AGTACATAAGTTGTAGTTTGTTGAACAAATAGTATTTAGTTGTGGGAATTGTTGTTTAAT
TCTGCTTGTTTATTAACGC
>TeaL_76517
CTTTAGTTCTAGTATGGTACGTATTCCTCTGTATTGTTGCAGCATAAGAAAGAATTAATT
CACAATAACAGCAGTGGTAGTAAAAGAAAACAAAAATGATTGGATTTAAAAGATGGAAAT
CAAAGTTCAAAACCTCCTTTAAGAGCATTCTTGACATCTTCAATTGTAGTGGTGACCATG
TCTACGAAACCCCAATAAGGTCGGCCTTTCTTGCTGGGATCTGGAAGGCTTTTCCGCCCC
ATAATAATTAAGCGCAGCAATGGTTGCGTCTCCGCGTTTACTTCCTACAGCAGTGAAAAA
AATTACACTAATGCTAATGATGTGTTTGGTTGGGGATTTAGAGAAAGATTTAGAA
>TeaL_76518
CTCCACAAAACTACCGAAAGTCAGAATGATAAAAGAGGAAGATCGGGACTCCAGGAAGCA
TACAGAAATTAATTATATGCAATGAACAGATATGAATGACATAAACATATTACCCATTCC
TGCACAGGTGCAAGACAATATGATCATAGCATTAGTATCCTTTTGAATTCGTAGTGTCCA
ATAAAAACTAGGCACACTTAACTGGGGAAAAGGGAAAGAAAATGCTGTTAAAGACTCTGT
GTCAAGAATTTAAGAAAAAGAGAAATCCTTGAGACAGTGTTCGGAAACGGAAAGGAAAAG
GAAAATACGAGAGAAATGAAGTTTTAACTCTTGAAGTAACAAGCTACAGTAGCTGGAAGA
AATAGAGCAGAATGATTATGGAAGGGTGAAAGATAAAAGAAGACTTCGTGAATTTACTAA
TTAAAAAAAAAAAAGAAGGGAC
>TeaL_76519
AAATAAAAGTTAAAAGAGGGATGTGTTAAATACAACAACAATAACGGTGTCGTATAACAA
CCCATTATGAGTGTTAAGTGACAATAACTGCCGAGTGTATATAAAATTCAATGCTATACT
ATATCGACCGTTACGGATAGCAATGACTACCCATACCATATAAAGACCCATTTTAATGCA
TGAAAGCGTCGATTTGTGTTTACTTCTTCAATTCTGCATTTAGCTATCATGCGTTTCTAT
TCATGTCTAGCTATAAAACTTTGCTTTCTTCATTGATTGATAAATTTAGATGTTTAGCGA
TTGTATCTGCTTAGTTATTTCATGGTGTGGGGCAGTACAACAGCCACTGTTGTGCAGCAA
AATGAGCCTATTTTGGGAGCTCATTTTAATAATTTGAA
>TeaL_76520
CTCTCTATATATCAGGAGCAAGCTTTCTCTCTCTGTATAGATGTAGGTGAGTTGGTTTCT
TAATGTATACATACATGGGAGCCTCATATCAGGCTAGTGTAAGGGGTAGAGATATGGAAA
TCGCACGCAGTCACTTGTACATCTAATCATTTCCCATTATGCGTGTCCTTAATTGCAGGC
TGTATACCCGCCAGAGACATGTTTCTCATGATCCAATTACATTCGGTGATGCCTTTCTTC
CCTCTCTAAAGCAATAATATTTCTTATGCATTTGAAACTTCATTAACACCCTTAAAGCAG
TAAATAAGGACTATTGTCAAACATCATATAAATTTACATTGTGACTGCAGAGCATAACCC
TGAATGAAATTGCAGCCAACCATATCCCATTTTTCACAAATCATCAATGAATACAGAAAT
AGAGAAATGCTTGCTTCTCCAAATAAACATCCTTATACCAACAGAAACATA
>TeaL_76521
ATCGGGTTAAACCAGTGACCAGTAACCTTTTTGGCTTGCTCAACGGTCTATGTTTCAAAA
CATAATAACAATTAACAAACCGTCAGCATAATATCATTGCTCTAAGAAAAGTAATGTAAT
TCAAGCCAGATTATCCAAATCTGGATCATAATAAATCATAATCATGCATACACATAAGAA
AGCTTGACCAACATAACGAAGTTTCAAATTAGAGGAGGTAATCGTAGCACAATCTAATTC
ACAGGATTGCCACAATGATTGAGTTTATGCCCATTCGAGCAAAACAAGCATTTTGAGGAC
TATTTGAAAAATAATACTCATGTATGTATAACAACTCTTTTGAGTCCCAACCAAAATAGG
TAACTCGAAAATGACACATTCCAGAGTTTTGAGATGTTTTCAATTTTGACAATTACCAAT
TACAGTGGCGAAGTCCCTATTTATTGATGTTAAACTTCAAAGTTCTGTAATGGAAACCCG
TCCAGTGTCTTTGCACTTAAAGGTCTGCAGTCTTTGTGCATGTCAGCACATATGCACACG
GGGGGAGAGAGAGAGAGAGAGAGAGAGAGAGATTCTGATAAATATCTAGCTATAGATGGA
CTTTTTGGGTCAGTAATCTGAACCTACATTCCTCAAATTGAGGGGGCAATTTTCAAAAAA
ATGGATAAAAGAATCCTCCCAAATTTATATCATTCATTACTACAGCAATCATTGAAATAA
AAACATCTGGAATTGCCCACAAAAAAATTTCCCACTTTGACAAGTGAAAACTGAAGTAGT
AAACTCTTCTAGCTCTTCTATGGAAACACGAAATTGTTTCGGCAATTTTATCAGGTTTGC
AGAATGTAGATAATAGATATGATATAATTGACAGACTATACTTCCATCTCTAAAACTCAT
TATTAAAAACTAAAATACTTACAGGGGGCTTTAACCAAATTATTTGGAATATATCACTTG
CTAAACCCTATTCCTAATTGAAAGGCATAAAGCAAGTCAATGGACAGCTGCCACATCAAA
ATCAAATCCCCAATGATACAGGAAAGATTCATTAAATCATTTTCATTTCCAAATGAGTCC
TTCAGTGAAATTCTTACCAAACCCCCTCCTAACCAAGCCATATACACAATAATTATCTTA
TTATAATAAATTAATGCCATCACAAGATAAGGTAAGATCAATTCATATCAGAAGAATTTG
CATATGAAATCACAAACTGAACAAACAACTTGGGAAATTTAATTAATGGAAAGAAGAATA
CCTGTTTTGCCATACTACAAGCCT
>TeaL_76522
CTGAATTACCACAACACAATCATAGCAGAAAGGCCTAGTCCTCACTTCTACTTGGTAGGA
TTCATGGTTCAAAAACTTGAATTGGGATTTTGGCTATCTATGTCGGGGAAAAAAACTTGA
GTACAACAATGATACAAGTCATTATGAATGTGTGATATCACCAATCAATAACATATCACT
AGCCCTACTATAATGACACGAAAGTAATTAAATTGAGACTAGTCATTGAATTTTTTTTTT
AATCCAAAGGACATGAAAAGATTACTGTACTATACAAATTACAAACAACAAAACGGACGA
AGGAAAAACAAAAGACTTTCTCCATCTATTCTCTCTCTCATTTTTTATCTTTTAGAGTTC
TCTCTTCCTCCTCATTATTCCGGTTATTGTTAATGTTATTACTCAAACGTAATACAACAT
TAGTGATTAATTATATCAATATCATAACAAAAAGATCTCTTTTAATTCCATTTCATATTA
CTCTGTTCTTTGAGTGATGTCTAACGATCGCAGCCACACCACCA
>TeaL_76523
TTTTTTTTATGATGATCAATTAATCATTTAAATATATTTTTTTAATTTGATTACCGTTGG
TTTTGTTAAATTGAATTAGTGTTAGATTTTGTTAATTATGATGGTTTGTGGACTCATAAT
ATTAATCTACATAGCAAGTCATTTCTCCATTGTGTTTGTGTCCTAATTTTTTTTAAATCA
CTGTCCCATGTCCATATTCATGTCCTTGCTTCTTAATTTTAAAATCAATTTAGCTAAATA
AATACAAATTATATTCTCTATTATTTCAACCATTATTTCATTATCACCATTAACAAAGGG
CAACGTCCCATAACAAGTATAACCTTAGTACACCAAATCAAAGTAAAAAAAAAATTGCCA
CCTTCATTTGCAAATCCCATCATGTGTGCCTTAATTCAGTTAAATTATCTTTTATATGTA
GATAATCTTTTAAATATGCATATCATGAAATCAACTTTAGTCATAGCAAGAAGATTCTTC
AGTGACCCAATCTCTATCCAACACCATTATGCTCATCCTGGTACACGTATTTACTTCTTC
ACATGAAATGTACACATATATACACAAGCAGTAAGAATTCATCTCAAGCACTCCTGCTTT
ATGCATTGTTTCATTTAGGTTAACCATCTACAGAGGTGAGAGGTTACTATTCCTTTATTT
CAGTTTGTCAAAAAAAATTAAGCAAGGGTTAACTGTAACCCCAAGCTGAATGTGCACAGA
TGCGGCATAAATTCACGGATCAGTTACTCACTAAAAGAAAACCCAGAGGATAGTCATAGA
GGTGTGGACTTTCTTGATGGGTAGTTTTGGATGCCTTTGATCTTTCTAAATTCTTCATAG
ATTTGTTTACATGCAGAAGACTCAAGAAATTTGGAGGTAGAACAAGTTGGCCATTTTTTT
CATTTATCTGTGCATTTGAAAGGTGACAAATAGGAAAAACTTGGAAAAGTGTAGATTTGT
AAGTTGTGTAGAATCAAACGTAATTTTCTCAGTCTTTTGCATCATTGGGCCGAAAAAACA
TGAATTGATCCCTTGAGAATATTTTTGGATCTTGTACCTAGCATGGACTCTCTTGTCTAT
AGATTAAGTTTTGTATGATTTTGGTGGTCAACTGATAGAAAAACCAAAAGTTCTGAATTT
ATGTGGACCCAAAAAATTATAGAAAGTTTTTGTAAAATTTCAAATCCGAAATTCTCATAA
TTTGGTCAAATGTTCTGATTTTACAGCCGAAAATTTTAAGTCTGAATTTTTGGGTGGCGC
AATCGTGTTGCAGGCCAATGAATCAAGGGATTTGGATCAGATCACACCTGTATTTGCAGA
CTAATCTGAATCGAAGAAAGGGTTTCCCCGGCAACCACTTGAATGTAAATGAGGGATTTT
ATTCATTCATTGACCCCAAAAAAAATGTAGATGGAGAAAAATAGTTGAAAAAAGCTATCA
AATTTTAAATTTTGAAATTTAATTCAGCACATTGAAGCCACCAAAACTTCTCCGATTCTG
AATGCACAAATGCTCAGTTGTAAGTAGAACAATAACGATTACACAGACCAACCAATCAAT
TGAAAAAACAACAAACCACACAAATTAGACTAAACCCATCAATTGAAAAACAACAAACTA
CACAAATTAAACTAAACCCAGTAGTAAAACCTAAAGAAAGGGCACAAAGATGAGAACAAA
CCGGTCTCGCAAACTGAATCTTCA
>TeaL_76524
TGAATGTTATTTTTGTAAAGCTCCCTGCATCCACAGCAAGTTTCCAATAGGTTTTAGTAC
ATGCATTAACTCACAAAGAACTATCAAGGGCACTGCAACCAATTACTGATTAGATAGGAA
ACTGCTCACCTAAAGCTAGGACTTAAACAACAGACAATTCATCCATTATTGGCAAGTAAA
CAAAGCAAGAAACTAAATATACTTACAGATATTGCAGATGCTCAAGCTTTCCAAGTTCAG
GANNNNAGATGCTCAAGCTTTCCAAGTTCAGGAACAAGATGACCTGACAAGTTTGAATTG
CCCAGATCCCTGCAGAAAAAAACATGATGGGTAAGAGACACATTGGCAATAACTACTTCA
GGCTTGTGGATTCTACATTGTAATGTTTAGAAGAGCAAATAAGTAGCAATTTCACCTGTA
GATATAGAGGAGGAGGAAGTATCTAAAGTTGAAATACCAAAATTCAAAACTTGGTAAATC
CACACATGTTCCCCAAGAGATCAAACAGAAACGGACAGATTTCAAAATGTCATATTAATG
AATTAGCAACCCAAACACCCACTATATTCAAAATATTGACAATTTTTTGGACAATTCAAA
ATATTGAAGCCAGAGAATATTGCATGTCATCCAATAGTTCACTTATTAGTCATGAATTAC
ACAATACTTATGGATAAACACAACATAAGCACAATCACTAAAGTATTATAAATATCCTCC
AGACTACAGTGGAAGCATATTGTTCTTATCTTTTAATGCTAATCTTATTT
>TeaL_76525
TTGCCAGTATGATGGAGTTAGGCTGCAAAACAATATATTCACCAATTAGTGCCAAAATAA
TCTGCAAAACCGAGGATCTCAATTGAAACTAGCAATGCATATGCCACACATGTAATTGTT
CATGGCAAAGCAAACAGGTAAAATCAAACAAATAACCAAACGATACAAATGCTACAAGCC
AGGTTAGGGTTGTATGGAAGACTTTGCACACCAGGAGAGAAGCTAGAGGCTTAACTTGAG
GACCATAAATTTAATGTATCGATAACAGTTGTAATAAACAAATCATCATCTTGCTAAGTA
AAAGTACGACGATAAACAAAATTAAGAAGCTTTGGAACATATCTATCTGACACATAAATT
GCTCCAGGGGTCTTATTTCCCTTAGGAATCAAGAGACCTTTGAGGATCTGTTCTTTACTA
AAACTGTCAGGAAAATAATACCTTTTTCTTCAAGTATTTTCTTTTTGTTTCTTTTTATTT
CCCCTCATTTTATAAGCTCGGTAAGTACTCATTTGTTAAAACTTAATCATGATTGGTTCA
TTCACATAACCTAATAAAAAACGAAATTACAATTAATTAAAATAATCCTGAAGGTAGTGA
ATCATCTATACTATCTATATAAAGTGAACAAGTCTTTTGGTGTCTTAGGTACTTTGGTTC
TCCTCATGCCACGTGGCACGTGGATTTCTCTATTTAAAAATAAATAAACTACATTAACAA
GACTTAAGACTTGAAACTAAGAGCTTCGTCTTAAGGAAGAAACATTATACCCACTTGAAC
TACCCACATATTGTGATACTAATTTCATTATCATGTTATTTTTATTTTACTTACATGCAC
GTGCATCACATGTGCCAACCGCTAGTACTTTAATAAGAAAAGATAATCAATTCATCATTA
CCTTTTCAACATA
>TeaL_76526
GAGGTGGTGGATTGGTGGAAGAAGTCTAAAGAGAAGGGTGTCATTTTTAAACTTGACTTT
CAAAAAGCCTATGATTCGGTCAACTGGGGCTACCTTTTTTCTATGATGGCCAATCTCGGG
TTTGGGGAGAGATGGCTGGATTGGATCAAAGAATGTGTAACAACTTCGAGAATTTCAATT
CTTGTTAATGGGTTTCCAACAGAAGAGTTCAGTCCACAAAGGGGTTTACGGCAAGGTGAT
CCTTTGTCCCTTTTTCTATTTAACATGGCTGCTGAGGGTCTCAATGTTTTGTTGGAAAGG
GCTAAAGCTTTGGGCTTAATTAAGGGAGCTTCTATTGGGTCAGGAAACTTGAATTTGTCC
CATCTCCAATTTGCCGATGACACTATTCTTTTTTGCGATGCTGAGTGGGAGGAGATAGTA
AATGTTAAGAGGATTCTTAGATGCTTTGA
>TeaL_76527
TTTGTTTCATCTATTTGTTTGAACTCCTAAATCTATATGTATGTGTACATAGATATATAT
TTGAAACTATAGTAAGAGTCTTGTTTTATTATTGTTTAATGGATATGTTGTGAATTCATT
GTATGTTCATTTTGGCTCTCTTTGTCCTTACAGTACATTCATCTGGAACAATAAGACTTA
TGTAACCTGTCCATACATCTTAATGATTGGTAGTTTCTAAGTTCTATTCCTGGGAGTCTC
TTCAAGATCAGACTGAAATATTAGAGCTTGAAAAATGTTTCGAATTATCCCAAGTAGATT
ATCTATAGCCTT
>TeaL_76528
TTGTACCACACCTGCATTGTGATGAGTTTTATTGAGTACCATTAATCAGGTGAGAATTAT
GATTTATGTGCTGTCTTTTTAAATACTTGGCAATGCTATTGTCATGAACTCTTATTTGAT
TTCTCCATTGTCAACACTCAACTGATAAGTTCATTGTTCATATACATGAATTTTATGCAT
TACTGGCTTCATGAGAAATTGTCTGAATATTGTTAGTGAAGACTATTGGTTTTTCCACCT
ACGAAAAACAAAACAAGACACAAAAATGAACACATAATTCACATGAATTGATAGGATTTT
ACCAGATTTGTTGGTAGAGCTCACTTATGAAAATTTTTG
>TeaL_76529
AGTAAATTTCCTGTTGTGAACCTGCACATCAGGCAAACCATGCATCAGCCAACTGCAATA
TGAAAAGCTAAATTACAAGAAGTAGAAGAGCCAAATGATTTACGTAGCCGTAAAAACAAT
CAAGGATGTACTGAGCAACAAAAAGAAAAACCAAAAAATCAAGGATGATGTTTTTAGTGC
GAGGCAACAATGAAGCAGTTGTTTCTAGCTGACTAGTTTTTGAGGTAATTTTGTGCAATC
TAAACTTTGACATGCTACATTCTAAGATTCTATTCAACTCAACACGACTCAACAGAAAGC
TTTACTTGGAATTGAGACCATTTTTATCAGATAATTCTATAGGAAACTTGAGATTACTTG
CCTTGTATGTCAGCATAGTTGTCAAATCGGGATT
>TeaL_76530
GGACGTTTTGTGGTTAAAGAGGTGCCTCTCTCTCACACACTGAATTATGTCTAAACTGGC
TGTGAAGCAATGACACGTATAGTTTTCCTTGCAATATTTTTCCAGCCAAGTCCTGATTTG
AGATCACCTCTAAATTTAAAGTTGAGGTTGAAGTTGGTAATAACTGTTCATATCCAGTTT
CTTTGTGATTGGACTGGAATGCTTGGTAGCCTATGAAGAACAGGACAGGTGTATAGCCTG
GTTAAGGTCACGATTGTATGATTAAGCACACACAGACTTAGTTGTGGACATACATGTTCA
CATGCGTGGTGTAATAAGTGGATTTGGATCGCAACTTCTGAGTAATATGCCAGTTACTTC
TAAACGTGAGAGTTGTAAGTACTTAAAAATAAGAGCTGTAAATACTCAACTACATCCCTC
TTAGAATCCCTAAAATGACCAATTTGATTTGTGCTGGTTTTGGGTTCATGTTGAGATTCA
CATTTCGCCGTTAGGCATTTAAAATATTCTTGCATGCACTTATGCTCTTTTCATAATATT
TCATAAAACACATCATAATGATGAGTTGATTTTATTTTTATTTTTATTTTATTTTTTGTG
AAGGTGGGGAGAACCTATTCTTATC
>TeaL_76531
CTATATATACAGGAAATGGCAACGGTTAGTTTTTATCTTTTGTCCCTTTCCTTTTCCTGC
TGTTTGTTGTTTTTTTGGGGTGCTATGTATTTGAGTCTTTTATTTGAGAATTGGAGGTTT
TATTGAGCTGCCACAAGCATGTCAAGTCTTCTGGTTGCCTGTGCACTCTGGTCAATTAGC
CCAGCAGGAAGTGGTTTTATTCTGATGGTTTTAACAATCCAAGATTACTCGAGTTCCGGA
CTGCTTTCTGGGGGACAGGCAGATCCTTGGGTATTTAGGAGTCTATGTTTTAGGTTAAGG
AGTAATGAGGAGGGATTAGTATGAAAATTGGATATAGAAAAGGCACTATAATATATCTAT
TCAGTAGAACTCAATTAGTCTTAATCCCATTCTGTAGTCCCCTCCTCAAAAGTTTTTTGT
ACAATGAGAATTTCAATAATTTATTTTTGGGAGATAGTTGGATACCTTGTGAGGAGCAGG
ATATGGTAGGAGAGTGAATGGGGATGGTTACGGAAAGTGAATAGGAAAAGATATGATAGG
GTGAGTTAAAGTTCACATGTGGTGCAAATGGACCTTTCTATTATTACCATAGTTTCTTAC
AATCTGAAATATTGAACTGATGAAAGTCTGTTATGTATGTAAGTCCTTGGTTT
>TeaL_76532
AATTGCGCCCATCCATACCCGGCTGTAAAAACCAAAAGCATCAACATCAGTACATTCTTG
TTACAAACCATGCTTACAAATTCCATATTTCCCAAGAGTTAAGCTTACATAAATGCAAAA
TGTACTTTACATACTAATTATGATACAATACAAGAATTTTGTGATTAGCACAGAAGATCC
TCACTAGGTTTACAAAATGAAACAACATTCCAGTTCAACCAAACTTTGTCCAGACCCAAA
CCTAATCTAAGCAAATCGATACAGTCCCTAATATCAACTATATCCCTCACATAGTAAAAC
CCAACATTGCAAATGCCTGATACACAATCTTGATGGCGTACTACTATAATGCCTTTACAT
AAAAATGTTGGCAATCTCATGGCAATCACATAAATGCTTTCCATTGTCCCCCAACTCGTG
TCTCCCCATTTTCTCCCCCTTCCCAAGGATTGAAATACTGATAGAAAGATACACTCATGA
TCCAAATGTACAAGTTCAAGTTTTCCAGACTGAACTATATACTCAAAGAAATTAAAACCA
CGTCTCAAACTGGTTTTTGTGGCAAGAACACAAAGGGAGTCAGTATTCGTGAGAAGGATG
TAGAAAACCTTTACACCAACCAAAAACATGAAAGCCCCTCCTCCTTTATCCGGGCTTGGG
ACCGGCAGCATTAGTGTAACACTGGCGGAGTTTTCTCAATCTATGCCTTGTCGCAAGCCG
AACTCAAGCATCCAACCACATGCACTGGTAATAAGGCATATAAAATTATAACAAATGGAA
TGATGGCATATCTATCAACACGGATTGTTAATCCAGTTATTGGCTTCCTTTTTCCTATAG
TTTCTTCCTTTGGTAGTCACCAATTTAGTCTAACCCTTCTGTTTACCTATATTATTTATT
GATTATAACTCTTTTCATATTATTTTATTCAAAACATATTCTTTTTTCTAAATACATAAG
CGGTGATATAGCACGTGGTACATGTCAAACACTCATTCAGGAGTATTAATTAATTGACAG
TGTCTAAAAATCATTAATTCTATATTATATTTGGACATTGAAAAAGTATTGAGTGTTCAA
GATATGTTGAAATACATTAAACGCTTCCCTAGAAGCTCCGAACTGTAGTCTTCTACACGC
CCCCGTCCCCACTTCATGCAACTAAAAAGTAAACTAGCTCAAATTTGCTCAAGTTTGACT
TGCAAGTTATTAGGTTTTAAAATTTTGGTGCTAGTAGC
>TeaL_76533
CCGTTTTGGACTTGGTTTTCCAACCGGGAGTCCCGTGCGTGTTCTGTAAGTTTTCAAAAC
TTACATTAGTCCCTCTCGAGGCGTCTGAGGTGTTCCCCGGGCCTTCTCGTGACTGTTACA
AGATTTTGGCCCCCGATGGCCTATTTTCAAGTTTAAGGGTGAAAAAAATGCATTTTTTGA
CTTAGTTTTGAAGTCGGGAGTCCCGCGCTAGTTCCGTAAGGTTCCATAACTTACATTGGT
CCCTCCCCAGGTGTTTGATGTGTTCCCTGGGCCTTCTCATGACTGTTACAAGATTTTGGC
CCTCGATGGCTTATTTTTAAACTTAAGTGTGAAAAAAGTGGCTTTTGGACTTATTTTTCA
AACCAGGAGTTCCAGGCTAGTTCCGTAACTTTCCACCACTTACATTGGTCCCTCCCGAGG
TGTTCGAGGTATTCCCCGAGCCTTCTCGTGACTGTTACTCGATTTTGGCCACCGATGGCC
TATTTTCAAGCGTGAAAAAGTGTGTGTTTTGGCTTAGTTTTCAAACCGGAAGTCCCGTGA
CAGTTTCGTAAGTTTTCACAACTTACATTGGTTCCTCCCGACATGTTTGAGGTGTTCCAC
GGGACTTCTCATGACTGTTAATCGATTTC
>TeaL_76534
ATTATAGCCAAATAACCTAAAAGTTACTAAATTAGCCTGATCACAAACAACAACAGAATC
TGTTTGGGATCTCCAAAATAAGCAGCTTCTTGGCTTATCAAGCAAAAACAATGTTCATTG
TATTTTACCAAAAAAATAAATTTGTCAAAGGATTTCCATTGTTTATAAGCAAAACTTTAT
TCTTACAATTTTTTTTATAGATATAATCACTCACCATAATGATGCGGTGGCGGCATTTTT
GTAACTAAAATGCATCTTGATGGATTCTTTATTTTAAAGTAATAGGCGGCATAGGGCAGC
AACTCAGCCACATAATTCTGTATCAAATTTATATATACTTTCTATGTTTGTATATGATTA
TACTCATTTTGAAAACTTCGCAGCTCTGTTTGATCACCGAGAAGACAAGACCTAAAATAG
ACGGAAGCCTGCAACTAAAACACCACTAAATATAGGGTTCAAAAAAGGAAGAAGAAGAAA
AACTCACAATGGCCTTAGTAAGGTCATTTTACCATATTCTTCTATGAAAGATCTGACATA
AACAAGTCATCCTCTCTCTCCTCTTCAGAAAATAAGAATACATGGATGCACAGTAGTTAA
ATACCATGGGAAAATGTAATTGCTATTTCCTAATTATGGAAATTAAATTTCTAAGGATGA
CACATGAAATAGTACGGATAGAGAATCAGTTAGGAATAGGATCAATTTTCCAAATTAATC
CATGTTGAATGTTTGCGACCTTTGCTTATGATCCATGGTGTTCCAATACTTAATGACTAC
TATATTCAAACGCCTGATGTAAATAAAACACAGACACACCTGTGCACCTAGAAACATGAT
TGATTCATTTATTGCGCTATTATAAGGAATGTGTTCTAGCCAACTGGTAATACCAAATTG
ATGACATATAAAATTCCTAACACTAATGGAAGCATGTACAAAAATATGTATACAAAAGGC
ACCATGCACGACATTGTTCTATGGCAACGTATGCACGAACATATTTCCAGAAAAGTAATA
AAAAGCAAAAAGAAAAAGGAAATTAAGATCCTGAAATTTACAATACAATTCAATTGGAAA
TGAAAACCAACAAATTCTTACCAAAATCT
>TeaL_76535
TCCTTACTGGAAAATTGCAGGTTAGTAACTTGTGTGTGATCTTTTTGAATGTTTTATGAT
GATATGGCCACAAAATGAGGCTGCAACAGTACTTTTCTTTGGGAATGATGCATTCTTCTA
CTACTTTCAAGTTTCAAGCGAATTTAGTAATTTATGTTCAGTTAAAAGCGCGTCAGTTCC
TTGCAGATTCTATTTTTGTTAACGGTTACTGTTGCAGTTCACATGCGTAATTGGCCTCTA
TGTGATAAATTGCCATTGATTATGTATAACAGTGCAAGTAAAATGTTTTTTTTGTTACCT
TTTTATTTTTCAATAACACCAATGAAATGTTTTTCTACTATGTGATTTACTTTGTTTAGT
AGTCAGAATAAAATTTTTGCTTAATATTTGATTCTTTGGTTAGTCTTAAATGGAATTCTG
TCAATTACCATATAGCATGACTATAATTTTTTTTTTCTTCTGTATTTGATGCTTTCAGGA
TAATTTCTTCGCTAGCTTT
>TeaL_76536
ATATTTCATAAAAAGTCAAAAATTCACTTATTTAGGACACCACAAGCAACCCCTTAATTT
TGTCATTTTTTAAAAAAAAATCAAATTAAATAGTTTTGAATTAAAAAAATAAGTAATGAA
ATATTTTGGATAATACATTATTTTCTTATATGTATTTATTATTCATATTTAACAATTTAC
TTGAAAATCTTTTAGTTATGAAAATTTCCGCATCGGCGTGTCCATGTCGTGTCATGTGTA
TGCTTCTAGCCATAGCCTCAACCTCAATCTGACTAAGGTATAGTGGTAATGCCCTGAAGG
ACCACATATAAGGCTTGAACTTATGTCCTCTTACAACCAAACCACATCAAAATATATAGT
TTATGATGGATGCCTAACACAAAGCAAGACAACAATTACAAGCTAATTTTCATGCTAGAA
GACGTAATTTTTTTTCTTCAAAATAAAATGACCGTTTTTATACCTTCAATTTTCCATTTT
AGCCAACAATAGTTTGCCTTGTGATGGAATACAAGTGAAGGATAACTACTTTCCTAAGAT
AAAGGTTGGGGAAAAAAAAGAAAGGCATTACTCTGTT
>TeaL_76537
CCACCATCATAGGCTAAAACATTTGATGTACCAAAAAAATTATTAATTTTCTATTGTAGT
TATCAAAAATTATTTCCAAAACACTAATAAGTTAAGGAAAAAGATTTGATTTATCACCAG
TTGGAGAAAACTTCAAATATGTTTAGCAAGACTCACGTGCCCACTATGTATTTCCCAACA
ATGATTCTATTTTGGTTATCTTAGCCATTTACTTTCTAAATCGAAGTGTACAGCAATAAT
TGTTGCTATACAATTTTATACTTAATTTCCTTCAGGTACTATGAAGTAGAAATTTCAATC
AGTGATATAGGCCTCAATTGTATGCTCTGATAAAATGCATATAGAGTTGACAATTCTGAA
GCAATAAATTGATTTTAATATTTTCTTATTAAAACAAAAAAACAAAAAACATTGTAACTC
AATGGGTTACCCACCATGTACGAAATTTGTCACCTTTGTTTCTCATTTCTCCTTTCCAAC
TTTCCTCTTTGTTTTGG
>TeaL_76538
ATTAAAATATATGACTATGATATTTAAGTAGTTTATGATATTTGTTGAATTATTTTGATT
TGGTGAAATTTATGGTCTGATTCCTGTAAAAAAAAAAAAAAGATTTTTGGGGCTAATTAT
GATGATATGGTTAAGTATTTACTGTTGAAAGTTATGCTCATTTTGATATTTTAATTTAAA
ATTAGCTCAATTTGATTATTGAGCTAACAGAATTAAGTTGAGACTTGTCTAATTTTGGAT
GCAAGTCGTGCTTAGTTTTGTTGGAATTCACCGTATCAATGTGAGTAGTTTAGTTTTAAG
GTACTGGGTTACTAGTTTGAATTCTTTTTTCTAGTATATGGGGGGAATATATTAGCTTAA
TCTGCATTTATTGCTAACTCAAAACTCAATTGGTTTGAAATCTGGTCTTTGTATTATTAG
TTGAAATGTGCAGCATGGTTGAGAGGGTTAACGTCATTGAGGATAACTCAACCATGTTCG
GTCAGCAACACAC
>TeaL_76539
AACATGGATGATATTGACTTGAGTTTGGAGAACTTTGAACAACTCTTTAGAACTGGTAAC
TTGTTTGAAAGTGGGGATGTGCATGATGCTGATATCAAGACACACTGTGCATTTGCTTCT
GAGGTTCTCCCTCTAATTGATTCTTTTATTGTAGTCCATCTCATGTTTTTGTCTTCTCTA
TTTTGGTTAACTTACTTAGTTTCATTTTTACTTACTGTTTAGTTTGTTTCATGAGTTGGT
GTCAAAGTGTGGAGTCTTTTTTTTCTTTTTTCTTTTTTTGTAAAAGAGTGTGGAGTCTTT
ACTATACTCCAAATGGAATTTACAAAATTTCTGTTACATTAATAATCTGATCTGCATTGT
CACAGAATTTCACTAAATCACTGCGAAACTGCATAGAGAAGTTGGTTAATCCCAAATTCT
AGATCACAAAGTGATTGAAGTTTGTAATGATGGTGATGGTGTACTTTGGGAAATCTGACT
TCTGCTGTAATAGTAGTTGAATGGGAATCTAAAATGTAGTAAATTCCAGTTTTTAATTTC
TTTCACCATTTGGTGTCTTATAT
>TeaL_76540
AAAATTAAAAAAAAAATTAAAAACAAATTAAAGAGACAGAGAGAGCGAAGCATATCATTG
AGTTATAGACGTGGTGTTGATAATTTTAAAAAATTCAGAACCGCGCCACCTGATTTGTGA
TACATAATGCTCAATACTCCTGATACTGTCACCGCAACATGTCCTGATACTGCGATTTAC
AAACATGCATCTGACGCTAATACCTCATACGTCTAGTAACATTTCCAACGAAGGAGAGAC
CATGATAACCTAAACTAACAAAGCCCGCCACTAAACCAAGTAACAGCATCTACAATCCCC
CATCAACTTTGTATTAAATCAAGGAACTTACAATTTTTTCACCAAATCAAGGATGGACCA
AATCCT
>TeaL_76541
ATTGCATCAACAATGGTTTAAAACCCAAGGTACAAAACATTATTAGGATTAGAGTCACCA
TTGACAATATAAATTTTGTGACATCACTGAAGTGGGAAGAAAATTCCAGGGACAAAATAA
TTGTTATGCATAAAACATGAGGCCTAAGCTTTGTATATTAATAGGGTATCAAATAGCACT
ATCTTTCCATCAATCAGAAATATATATATATGGCTCATATTTTACTACCTTTCACCAATC
ATAATAGTAGAAGGTACCATGTGAATATACTCTATCCATATACAAAAATCACTCCTTTAA
ATCTCCTTTCACTTATCTCACCTCAG
>TeaL_76542
ATGCTTGAGAGTTAAGAGCCTTTTTACATTGCTAATGTCTCAAGGTCACACATAAGCACA
AAGGCTTGTCACCCACAAACTCAATTGATTAAAATTATAAAATATTAAAAATCTGCTACT
TTTAAGGTGATATGCTAGATCTAAGCGCTGAAGATTGATATTTCTGAGTTATTAAATGGA
GACACTTGGATTCCTCCAAATTTTATAGGCACCCACAAGTGGGTAACCTTGCAGAATATG
CCTACAAGAAAGGAGCAAAGCACCCAATTTACAGAGGCAGGCATAAGTAATGTTTCCTTG
AGTGTAGCTGAG
>TeaL_76543
ACCCACAAGTGGGTAACTTTGCAGAATATGCCTACAAGAAAGGAGCAAAGCACCCAATTT
ACAGAGGCAGGCATAAGTAATGTTTCCTTGAGTGGAGCTGAGCTTTATTCGTTCACTTAT
GCCATGTTTGGATGGCAGGCATTAAACAATGAATGAGAATCTCATTACTATTAATATAAT
TACTGTGTTATTCGAATGAAAGTTGTTACCTTAATTTTGCACAATCATATCTGACAAAGT
AAAAAGTATACCATATACGACAATGTAAGGTGAAACCTTCACTTATAAGGGACAGATATT
TACTCCTAGTTCTCTTTCCATTACAGTTGTTAACATTTGGATAAAACTTTTGTGATAATT
TATATGAACCTGCTAAATTCAGAGGTGAAAAATTGCATGTAAGATATAGTGGTCATTATT
CTGATTAGATGTTGGACATTTTTCTTTTCAGTACTTTTACTTGATTAAGAGTATGTCCTT
GTACGGTTGTACCAGGTGGTTTTTAGGTGGTAGATTCGGACTGCAATTGAGTTTTTTTTA
GTATTAGTGAAGTTTGTTGATAAAATTAATACTTCAATTATTATGGTTTGTTTTGCAGTA
TGGGGTGAATGAAACCA
>TeaL_76544
CTTTTCATTTCATTCCTTGCAAAAGTAAGTATTTCTATCACAATTCTTTTCGTTTACAAG
TTATTCAGAACAGATTGGGAAAAGCTTTCTGCCATGTTAAATGAATACTTTGAGGATATG
TATTTGGCTAACTTTTCTGCTATTTATATACTGAATACATATATGTATGCTACAAGCACC
TCATATATGTTTCTTACATTTTCCTTTTTTCTTTTTCCTTTTTGGTATTTTCAACTGAAT
GCATATGAAGTTGATGTTGGCTGCTCAAATTCTACATAAAATACAGTGGATGCTTTTCTG
ATATTTGATTCATAAACCATATTCTAACCCAAAATAATGGTTTTCTCCATTCTATGGATG
GGATGGTTACAAGGAATTAATTTAATCTTGTGTAGTAAATACTAGTATTTACATCTTTTG
CAGTTTTCTGACATTAGTTGGAGAGCC
>TeaL_76545
ATGTACTGCTTCACAGAGCCCAGGTGGGAATATCAGTATAGTGCTTTCCTTTCAATAAGT
GTGCTAATGCATCGATTCATTTCCTTGTAATTATCTTGTGGTACTAGTAATAGTAGACAA
CCTAATATCCATTTATGATTTTTTTTAAAAATTATTTATGGTGATAATTATAACACCTTA
CAGTCAGCTTTGCATCCAGACTAAGAAAAATGGGCTTCAACAGATGACTTTTATATACAC
TGATAATTGTCTTTACAGTTTTCTTTTATTTTTTAAACATCCTCATTTTATGTTCCAATA
TTGTTTTGACCATCCTTTTATTCTCCATATACAATTTCCTGTTGAGTGTACATCTGGTGT
ACATCAAAATGAGAT
>TeaL_76546
GTTTTTGAGAATCAATATATCAAAATAAGACGATAGTTTCAAAAGAGTGAACGCCATCCA
ACTCCAATGCGAACCTCAGTCTACTCTCAGGTGCCGGTTGTCCTGATGATGAATTTCATT
TCCTTGCTTTTGCTCAGACTCTCATTAGTCATTGCCAGCGAAGTGCCCTTGCGGTGGTCC
ACCTTCCCATCATTCGCTGGAAGACGAGGAGGAGGAGCCCAAGAAAGGCCAACCTTATTG
CCGAGTAATGATTCGGCACAGAGGCCTTCGAATGAGCTCAAAATTGACGTCAACATACTA
GCCAGATGTAGTTGTGGAGGTGATTCTACTACTATGTTTCAATGGATTGCTCAAATACAA
ATTTTGAAATTTTT
>TeaL_76547
TTTTTTTTGGTTTTTTGGTTTTTTCATATCAATTGACTCAAATGTATGTATGTACGTATG
TATGTATGTGTATGAATTGCTATCAATTTTGTTGGCTAGGGTTTCCCTTGTGAATAATGG
AGCCCCAATTTGGTGGGTTTTTATCATTTTTGGACTTTAGTAGTTTATATAAGTTATATT
TGCAATATTTGAGATTTCAATTTGTGGGGCGTGGTAAGCTTGGAAGTTGGATCAATATGG
CAGTTTATATAACTTATATTTATTTGGCATTCTAGTGACTTGCCTAGAATATTCTTGCTT
TTGGTTTTAGATTGTGAGTCATATCAATTGGGAAAGCATCATCATGATATTCCTTTTGCT
TCCCGGGCAATAAACGTAAGTGGAGTCCTTTTATGTCAGTTGATTCAGATGTTTGGGGTC
CTGGTTGTGTCACTTAAAAATTGGGATTTCAATTTTTTCACTTACGGAGAGTTGGGGTTT
TGTATGGGTGTACAAATGTGGCAAGGTTTTGTGGATCGTTCTAAGTTTATGAAATTAGAT
ATTAAAGAAGGTTCTGGTTATCGGTAATAAAGAGTTGAGATTTAGGAGGAGAAGAAGAAG
AAAGAGAAGAGTCTAGGAATCTCTCCTTATGCATCACACCTACGCTAGAATCGTGTACAT
AATTTTCAAAGAGTAATTGATGGAGAATCTTTTTAAAACTAGTTATTTATTGAATTGGAA
GAATTACATAATTGTATATGGACTCTTAATTCTAATACAATTAGAATCATGTCTTTGGAA
ACTTGTAATCTTTGACTAATAAAAC
>TeaL_76548
CTGGAAGAAGGCTTTCAAGGATGCCTGTGAACGGCTTTGTCCTGTTCGAGCTGGCGGACA
CGAGTGTGGCTGCTTACCTGTGCTGGCTAGATTGGTAAAATCTACATGCTCTAGTTTCCT
TTTATACTATTGAGGTCTAGCACCTCAAAACACCACCTTTTTGTCAGTATGTTTATACGT
GAACCCCCAGTATTGTACCATGGCAGCCACTGTACAGCTATATGAAATAATACACCAAAG
GACTAAAAAGCAAACTACAATAACATTAGTAGAGATGCAAATTCATATGGTGAAGGAGCT
ACCTGATTGGGTGATAACAGAAGCTCTCAAATCAAGATGGAGCAGCATTTTGGAGAGAAA
GGATGATCTTTTAGTTTATACATGTAATTCTGCATGGCATGATAAATATTCTTGCTGTAT
AACTGACTAACGTGATTACTATAACAGCAAATTAACTTCTAAAAAGAACAGTAAAGAAAT
TGGAGTTCTAGTTCAGCCAAAAAAAGGAATAAGAAAATGCATAATAATGGTATTTTCATT
TGCTTTTCTTGGTGCTAAACTTGGATAGACTAAATGATTCAAATACACTAGCAATCGGGG
CCTATGTACGGGCTAGATTCATGTTGTGTGTATGCTATGTTGGAACCCCATTTTCATATA
TTTTTTTATTTAGGAAAATACATGTAGGAATATACGGTGTTGTCTTGCCCAAAAAATAAT
TCCTACCATCTTTTAGGATACCATGGTCTTTTGCCTCTTTTTCAACAGTTTGGTGCATTT
GTCAGTCCTTGAGCTGAACATAGTCTTTTTCCTCTATTTTTTAATTTTTTGTTTTTCTTC
TCATGAAGTTATAATGTTCCATTTATAATACTTGTTGGTACCTTAAAAAAGGTGACCTAG
TCCACGTGGCGCTGCCTGACTTGAAGTCTGAGGAAGGCTAGATGTATGTTGGTAGTTATA
GTTGATTATAAATTGTAGCCGACTAACCTCCATAGAAATATGATTTGGGATGCATCTCTC
TTTGTGACTAGATAATGATGCAATGTGTGGCTAGATTGGATGTG
>TeaL_76549
GAAAAAAGAGAAAGGAGACAGTCCCAATAACCCCCTGTACAACCCACAAAAAAAGCCCAC
CCAACATATTACACGCATATATACATTTCAACACTGTGCAAGCCTAACATGCTTTTTTAA
CTTTAGACATTGATTTCCTCTCTTTCCCTCGAGCTTTAGCAATAACAACCGATTTAACTT
CCATGCTTTTCTTTGAACTGTCTTTTTAAACTCTTCCATAAAAACAAAAAAACACTAACA
TTCTTGTTGGGCTTCAATCCTTTAGAAGACAGTACCTCTCTCTTATATGTCTCCCAAACA
CTCAGCGTTGTTTTTTTTCCCGACATTGCTCTCCTAAAGGCCACTCCCCTTTTGTCAACC
GAAGCCTTATTTTAAACTTCCTTCTTCTTTCTAGAGGTGAGGTTTAACCATTTCTTCAAA
TCTGACTTCTCCAAACTCATACAATCATCGCCATTTCCATTCACCTTACCATCCACATGA
GCGAGCTCATTCACCCTCTTCATCGCTTCATCCATTTGCTTATGAACATTCACCCTTATT
AGTAATAAGATTTAAAACTGCTCTAGCTTATCCAAAGCCCTGTCCACCTTGTTGAGAACT
CAACCACCATTGGCATCATAAATCGATCCGATCGCAACTTCGAA
>TeaL_76550
TCAAGTAGGGTTGACTATATGAATATTTTTTTGTCATTCAACTCTATTAAGGTCTATACG
TTAAGTTATATTACATCAATTCATATCTGTTTCGCTATTGCACCCTATGTCAACTTAAAG
TCTTCACCTCCTCCTAGCATCTCCATTATGGTGATCCTATTACTCTCCCTTACTGTTGCA
TCTATAGGCCTTTGTTGTACATGACCAAATCATTTTAACTAGTTCTCTCTTAACTTATCT
TGGGGTGTGTCCAATCACAAAATGCGTGTGTCCACAAAGTGTCCCCAATGTCTTGCAAAA
AAATAATAATTAAAAAAATTGACAATACGTGTCTGACACGCATGTCGCCGCCATGCTAGT
GGAAAGAATCAAGTAGATTGAGGATGGTAAGAAAAGATGTACTCCATGCATTCTATAC
>TeaL_76551
TCTGTTCTTTTTCAGATACTCTTTGGTTGATGTAGGGTCACTTTCTAAATTGTTTACATA
GGATTTTTTTTGGGGACCTTTAAGCATCTATATTCCAGGCACCCTTTTTTATTCAGTTTT
ACTTCAGGAACTGTGGCATTTCATGATTTTGAATTGATATCAAATAAGTTTTTGTTTGCC
AATCTAGATAATTTGTTTTTTGTTTTCTAAAAAAAAACGTAACAAGACAGGTATGGATGC
ATGCATAACGTGTCGTAGAGTGTTTGACAAGCGTTGGTGTCTGGCATGGCCACAACACCT
TAGAAGTGTCTGTGATCATGGTGGTTGTGATGATGCCATGTATTCCCCTGCTGTGTCCCT
TTTTGTTGTTCATTAGTTCAGGAATTTACCACCGATCTCGTTTAGCATCTTTGAATTCTT
TAAATTCTTCTTTCACCTTTTGGCTTTACGGAGATCTTCATCATATATGATTGTGAACAA
TGCAGAGAGAACAAAAATTTGACTGG
>TeaL_76552
GCAACATAGTATTTGATGACCCTGCAGACCACTGCTTGAGGAGGGACCATTACTTGAGGA
GGGGCCATTGTTCTTTCCTGCATTAAAACCAATATGTTCAAATAAGTCCTGTCATCCAAA
TGCCACTTAAACAATAAGACAAATATACAAGCAATAATCTAAGGAGGAAACACCATCTGT
TGGCTTTGGCAGGTAAACACGTGGACTGCACTGGGAGTACCTAGCATCCCAGATCCGACA
AGTTCCATCATCAGATGACCTACAAATGTCCAGAACAACAATGAAAAAAAGCCAAAAAAA
ATACCGAGTTACCAAAGCTGTCTGCACAAACTAACTTGCAGTAGAAAGTGTGAACAACAT
TTTTTACAAGTTGAGCCTAAGTGAAGAATAGACAAATAAAATGCTTTAGGTGAAATACAA
AAATGGGAAAAAAAAAAAATAAAGAAAGAAAGAAAAAGAATCATGATCAGGATTAGGCCC
AGTTAGACTAAAATAAAAATCCTTCACAAGATTGACAAGATTCATCAATTGGAATGTATC
TGGTGCTAAAGAAATGGATAGGACTTGAATGTAGATAGGTCCAAGCAAAGCCTGATTTGA
GTCCAAATAAACCTATTCACAAGATATAATGATTTTACATTTATGCATCTACATTTTGAC
TAGACAACCCCCTTATTCCCTCTAGTACTTGAACCCTACACTTCAATTTTTACTGCTGGT
AGGAAATAACACTTGTTAGTAGCTGATGGTAATCTTAAGAGAGAAAAAATGGCCTGATAT
AGTAAACTGCACAAAAAATTTTACCAACCTCCAGAAGATACCATCTTCATGTAACATAGC
AAGATTATCTCCACAAATTCATGTTTACCTAAACATTTTCAAAGCTATAGTTGGAAAACT
GAAGTTAACCCAAAACTTTAATGAAGATCCCCAAATGCCCGAAACGTATTCGATTCTAAA
AAAAATTAACACAACACATTTGGAGGTGTGTCCAACATTTGCTGAGGAGTGTCCAATGAG
TGTCAGTGTCTGGCACGTGTCCAACAAGGCCACAACACCTTAGAAGTGTTTGTGCTTGTT
AGCTTATGATAAAATTTCTGGGTGCTAGGAGAAGAAAGAGCACAACTATCAAATGACATA
TTAAGAATAAAGCCATTAGATCAATGAGGGACTATGAGGAATAGAACATGCATTTAGAAG
TATGGGATGCAACATACGATAACAGCTGGTACATAGAGC
>TeaL_76553
AGAGAGAGAGAGTATTCTAGAGTGAAAAGCCCTCAACCTAGGGTTTTGGAATGCTTTAGA
GAGACCGAGGGCCGAAAAAAGTGATTCAAAATGGTTTCTTCTCGGGCTAAAATACACACA
GTCCGCTCGAGCGTGGAACACCCTGCTCGAGCGTGGAACACCCTGCTCGAGCGTCAGACA
CAGACTCCTGCTCGTGCGTGAAAACGGACGCTCAAGCGTCGAAAGCACACTTCCAGTTTC
TGTAGACCTGCGAAAAAATACTAAAGGCTGAAGAATTCCGCTCAAGCGTCAAACTGGCCG
CTCGAGCAGAGGAGCAAATGCAAAAGGGCTTGCTCGACCGTTAAAAGTCTCGCTCGAGCG
GGAAGACCAAAATCTGGGAAGTTGCTATTTGTTTCTAAACACAACCAATCTATTACAAAC
CTGCCCAACACATCCCAAAACTTAAATACAAAGAATTAAATGACGGAAATGCAATACAGA
CAACAACAATAATCTACGGAACCGAGTCCGGAACACAATAAACAATTGAGGGAAAACCGG
GATCGTTATAGATAAAAAAAAAATCAAAGTGTATATCTATGTTTCAAGATACTAAGACAT
GCATTTCATAGAGTGATATTGTTGTTGCCTAAGAGCATCTCCAATGGAGTTGCCAAAGCT
ATAATTTGGCAAAAGTGACAAAAAAAGGTGTCTCTAATAGCCTGCTATTCTTCTTGCCAA
AGATAGCAGATGTCATTTCTGTTCTCAAATTTGACAAGTTGAAACATGCCATATCATCAA
ATATCAACAGATTTTTGGCTCCAAATTTAGTTGAAAAAACAGAATTCATTCACTAAAAAA
CAAATTTCATAAACAAACAGAATTAGAAAATCGATTTCATAATAATCATTCAATTTCAAT
TCCACAAATCCCTTTCCCTTTTTTTTTTTTTTTT
>TeaL_76554
TTCTTAAATACCTCGTTTTCTCAAATTTTTTTTGATAAATAATCAAACTTCATTAGAAAA
GCATCAAAACGATGCAAAGAATACAAAAAGATGACCCAAAATCAAAGGTCCAAACAAACT
AACTAATCAAATCCTCCACGAAATCTACAAAACCAAAACATTAGGATCAACCGAACTTGT
AACCAGCTATGCAACATTCTCAACAACCTACTCTCTAACCAAGAAACCGAATGACATACA
TCCTAAGAAACCTACTTGTTACGCTCCAACCACACCAACCAAAGCAAACCATGAGAAGCA
AGCACCCAAGCCTTCCTATGCCTCTTCCCCACCCTACTCCCACCCTAACTTTGTAACACA
CCCAACACAGACTCCGGCTGCATCCAAACCAAACCAAACCAAACAAAG
>TeaL_76555
ATTGTCAAAGCTGTATAGAACACTGCATTAAGTCAACCGTAAGACGAATTGAAAAATGGA
ACAGTCAATTACGTATTCAGCTGTAGTCTTGATTATTGTCCATTCACGTAATATATTCAA
GGACAGAAGAAAGAAAAAATCCTGCATACACTGTTATGATAAGCTATAACCATCCATTCC
AAGTGTTTTGCCAAACTACTCAAAAGACCATTACACTCATCTGCACAATGTCTTCAATCA
ATTTACCAATCTGAATATCTTGTGGCAATTAACTCCTTGAAATGTTTAAATGGGAGCCAA
CAACACCGTTAGAATTTCATTAACCACTTTTTCATTTTACCACGGCTATCTGACAGCAGA
GTTTAAAAAAACAAAAATACAAACACATACTTAATAAATTCATATATGTTTACACTAGCA
AAAAGGGGCCTCTGAGAGACCCAGTAATTGAAGCTAATATATATGTGATAAATTATGGAA
GCTTCACACCATGTTCATTATCACATCCAGCTCACTCTCACTCCAATCTCATTCTAATTC
CTAGATGACAAATAATGGCATCTCCGCATCTAGATTGGTTGTCAATTTATAGCCTTGCAA
GGAAAAACTATTGTCTTAACTAATTACCCAACTTTCAAAATTCAAGTCATCAAGGACGGT
AAATGAGTTTCAAAAGTGGTAAACTGCTCAAGAAAGAATGAGTGTGCCTGTGTTCCTATT
CATTTTCCATCAGATCATTAAACATTTATATATGATCAAGAAGTGTTGAGAAAATCATCA
GTCCAATAGCACCTATCAGGTGCAATCAGTAACACATAATTAGTTACAACTTCATTCTTA
ATTATCCTTTAATAACAGTCTGAATTTTCAGGCAAAGAGATTTTTATTTCCACTTTTCAC
TTTCATTGAACAAGCTTAGTGAAAGGTAGTTTCAAAATTAAATTCATATTGGCAAATTTA
TTTATTTATTTGGAAAATTAAAATGACAAATTTGTCATTAAATATTGTTCGTAAAATTAA
ATCTTCTCCAGTGCTAAATTTTCAAATTGGTTCAGAAAAAGAAACCCACTAACGAACATG
TCAGTTATTCAACATGAATATATATATCCACATAATTGTAAGAAAAACGAACAGCGTAGC
AGTTTTTGCCCCCCTCTCTGAAACATATATAACAATAAACCCTAACTTTTTGGCCCTGTT
TCAGATATATATACAATTTAAGATCGCATAATCAGAATTACAAAGATGTAAATAGGAGCG
AGAGAGAGAGAGAGA
>TeaL_76556
GTGACTATCAAATGCAAGGAAACTACATTTGTCTCTTAAGGCCAGAATATTCCCAAATAG
CGGATGCCCTATAGCTAAGCCTTGTATAAAATTCAGATCATATGCATCCAGTTCAATTTT
AAACCATACTACAATTCGGATATTTTACATTTTGAGAACAGTTACTTAGATATGTGGATC
ATTAGTTGCAGAAAAATCAAGTTACAAATCTCGAGTAGTAATTAGGACCCACTGTACATC
AATTGGTGAAGATATTGAACTACTAAAAATAAGTTGGGTTTGCATGATTACCGTATCACC
ATTAGAGGAAGGCTGATTGCTTGAATTTGGATCTTCTTGTGGGCATTCTTCACGATTACC
AAGACAATAGAAAT
>TeaL_76557
GTTTGTTTGTCTTTGTTCATCAACCATAGAAGTTCACCTTCACACACACCCAATTTATAA
ATATTCAATGAGCCCTATTTTCGGGAATGTCACCCATACCATTTGATTTTAAAAACTCTT
TGGCAGTCACAGGACCCTTGTTCTATCCTCTAGTGTGCATTGGCATGTCAATTGAAGCCT
TTTCTACTGATATTGTTTTCTGTTGAAAGGATTTCTAATTTTTATTTATAGTACACATTG
GCTAAAGACTCATGTTGAGACAATCCATCCATATTTGGCCAATTGATCGGTGTGCTGCAA
GTCCTGTGGAGGAGAAGAAGAAGGCAATTGTGAAGAGTTAGCACCGGTATTGAGACTAAT
GCCTAGTTGGATAGAGCATGGACAGCCCAATTTCAGGCTGAAAGTTTAGTTTACTGCAAA
TCGTATGATGGTAATGACAGAATCTATAAAAATTAT
>TeaL_76558
CGGAGGGTAGCGCTGCCTCCAAGATGGCTCACTAGTTGACGGGAGATGTATGTTTCCCAC
AACAGATGCTTGAGGTCTCAATGTCTTGAATCTCTTCACTGCAAGGTTTCCATGTCGGAG
CTTAGTCTTGACAAAAAAAGAGTATGCCTTAGAGAAAAGCCTAATTTACATCAGGCATAC
TTGGGGCTCTAAAGCGAAGGACATAAGGGATAGCTTGTCAATTTCATAACACTGAACATC
TTGAAGCAAAATAGAAACATTCACCAATTGTTTATGCCCTTTAGCAGAACCATTACAATC
TCTCTCAGCTCACTTCACTTACAGACTTTAAAAACTTATAAAAAATAATAATTGAAATAT
CATAGCTCTCACTATGTTAATCTTATATTAACCATTGCCTGCGACATCATCTTCCAAAAC
AGCATGTTTTCTTGAGAACGAACAGTTGAAAGTTTCACTAGATTGGACCAACACCTAAAA
CATTCAAAAACAGATTATAAAAGAGAACAGATCCCACAATAATGAGCATCAATCCATAAA
ATATTACTTATCACCACCTTTATCTGCATAAGCAATCAACAATGTGATATCAAAGGACAC
ACCAATCATGAACAAAAAAAATGGAGTGCAGAATCCAATTTAAGCCTTGATGGAAAGCAT
TCTGACTTGTCAAGTAGGCATAGCAATCAATCATAAGACAATAGCAATGTAAAGGTACTA
TCCTACTTCTTAATAAGGGAATAAATATGACTAACAATTACAAAGCACGTCAGTGAAAGA
GGGGAAGGGGAGAAGGGGGTGAAAAGAGTAATCAAGGATTGTAGCACACTGTTCATATAA
AAATAGATTCAGAGCAGTCAAATGATGAAAATAAAAAATAAAGAAGCTTGACATGAAGTA
GTACATATCTTGTGACCATGTATAAATGATGAAAAGTGAAGAAATAAAGATAGATAGACA
GCCAGACAGAAATGAACAAAAGAAAGTGTGTCAAACTGTAAGTTGGTAGAGGGGTGCTTG
ACCTGCAAGGTTTCCATGTCGGAGCT
>TeaL_76559
GAAGGAAGGGATCAGTGCTGAGGTATAAAATACATTAAATGAATATGGTAGTGTTGGTTT
AAGACCTTGAATCAATTCAAGTATCAGTTTTAAATATGGTAGTGTTGGTTTACTGCTTAA
ACAGGTTATAAATCTTCGCTCAATTAGGCCACTAGATAGGGCCACAATCAATGCTGGAAA
ACAAGTAGACTGGTGACAGTTGAAGAAGGGTTCCCTCAACATGGTATTGGTGCTGAAATC
TGGTCTGTAACTCTTTCGACGTGCTTTCCTCATGCAGAATTTGATTGTGATATATAATTT
ACATGTACATAGATGGATATACATATACACGCACACATACATAATATTGTTGTTTTGATT
ATGTTCTTGTTATTTTAAATAGTGCATCAGTTATAGAAGAAAGCT
>TeaL_76560
ACCGAATGTCCTCAGGTGATATCTAATGTGTACGTAATGTTCCATAGACAATAAAATCAA
GTCACAAGCAAAAGGCCAGCATTTAGAAAATGACTCATCACTACAATAGAGTGAAAAAAT
CATACAGCTCTTGTTTGTGCAAAAGTTCATGCTATAACCTAAGAAGCAGACTTGACAAGA
CATTGGACAACAATTTTTGAAAAATCAAGATACAGTTAAAAATGCAACATACAACTTATT
AAAATGTTACCTATAATGTGCCTGTTTGGTGCAGCTTAAAAGTTATTTATTTCAGCTTTC
AGCTTAATTTAAGCTATTTTGATGTGTTTGGTTTAACTTATAGCTTATAGCTTATAGCTT
TTTGAAAGTCAGAAATCAGCTTATTCTTTGAGTGGGGCAGGAGATGCTTTATAGAATAAG
CTGGAAATCAGCTTA
>TeaL_76561
GAAATATATTGGATCATACTTAAAAATTTACAAAAATTGATCAATATTTATTTTTAACCC
AATAAATATGATCATGGAAAAAAAATATGCGTATCGGTAAGTTTTTTTCAAATTGTGCAA
AAAATAAAAAAATTCACGGTTCCGGTTACCGCAACCGTTACGCTACGGTCTTTACACCCG
GCAACCGCACCACCGCCACCGTTACGGTGACCGCAACCATTTTTTAGAACCTTGCTTAGA
CCCTAAGACCAACCCACCCCCTAAGAAGAGAACGAATTAACCAATTTATCCTCCTCACCC
AAAGAGAAAAATATGGTATCGAACCCAAATTATACTATTATTTTTAGTGCACTTTAAAAT
TTGTCCTTAATATTACACTGATGCCTCCTTATTTTTCTTTTTTGAGATTGTGAAGTTCAC
TTTGACTTAAATTATTGGTTGAAGCTTTATGAGCTACCTACTATAGACTGTCCTTGTATG
TGCATGAGTCAATGCTTTAACTAAATGGGAACTTGGCTTCGAAATAAATTTGTTAATATC
TACTTCTATTTCTGATAACTTAATTACCATACAGGGAAGTGAGGTCTGCAAAAGGG
>TeaL_76562
AGGAGTTTGTGCTTCTTCATTCCCTGCGGAAGCAAAGACAAGTGTCGCCATGACCACGTA
AGATACTAAAAACCAGAAACCAAAAGGGAAGAAACACAAACCGGAATGTAACAGAGAGAG
AGCTCTTGGAAATTGTCCTAGGACATCCGATTCCCCCCAATCCACTATGTGAAACAAAAA
ACAGACAAAAGTACAGTGAATAACACATGAAGCACAGACACTTCAACTTGTTTCTGTAGT
TTCTGACCAGTGTCCAACACCGACACTCCCGAACATGCCGAGATACATATGAGACAAGTC
AAGTGGTGTGTCCCATTTTTTAATTGTTTTTTCTCCATCCTAGCACTTAGGTAACAAGAG
ACACGAGTCCTGCTTCTAAACACAGCCCAAGACACAGTTATCTTGCCATGAACTGTAAAA
AGAGCCATAAATTTATAATCACCACTGTGTAAATATGTTATCAGTACATGACTTGTGAAT
AAGTAGTATTCTCTTTAATAATACAAATAAGTAGCATTTTCTCCTTTAATTTCTCAATTA
GTGTTTGATCGTTGAAATTGCTATTTTTTTATAAAAAAAAACTTGTAGTGATTATAGGAA
AATTTTCTACTTGTGCTACTAGCATACCCACAATTTCTGACGTTGATGAAATAGTTTATG
ATTGATAAAATTATAAAATAGTATTTTCTATAATGAATAATAAACTGAGTGGTTTTTCAT
GTTATATAAGGTTAGAAAATAAAATATACAAGGAAAAAAAATTGTAACATACCCCACGTG
TCTATATCCTGATTTTTTAAAATCACTATATCTCATGTTTGTGTCCATGTTGCTTAGAAA
AACACCATCATTGGAGCCCTAGACCTTTCCCTCGATAATTCCTTCCCTAGATATGCATGT
AGGTGTAAAATATACCTAATACTCAAATCTAATTATGTAGAAAAACGAATGAACTTTCAA
AATATCCAGTATGACTAATATAATCAATCAACCATTAGTTGTGCAACTTAAGATGAAATC
ATAAAGTCAAGTACCCATTGGATCATGTGCTCTTTCCATGTTTTGTATTTTTAGTAGGGT
CTTATTAACATGCGCCCTAAGGGCACATGATAAGGAAGCTTAAAACCATTGTACATCCTT
TATTTCACTCACTTTCATGCATAACGTACAAACAGACAAAGCATTTTAACAGGTGCTCTA
AAGCCACACATTAACAAAACTCTCTTTAATAATACTAGGAGTAATTATTTAATATTGGTC
ATTTATTCAAATTTTTGGAAGTCTTCAGTATTTCAGTTGTAGTCATTTTACTATTGCTGT
AAGAGTTTATAGGGTTTCAGGAAGAAAGATCAAGCCTAGTTTGAAATAGGGGGGTACAAA
TTCTCTCAGAGGGTCTTTAGTTGTTTTTAACATTTTACAAAGCCTATAATCAGCCTTGCA
AAAGTAAAACTGGTTTGAATCGGCAGATGAATAAAACTTGGAACTACAACCCTCTTTTCT
CGTATCTCCCTTCTGTTTTTCATTTTTAGTTTTAAGAACAAGAGTGAATTCACATCAGTT
AGGATCTTAATGAATCTAGTCACAATAACAAGATAAAAATGACCACTCCGAAGACAAGGA
GAAATGTCAAGGGTCCATCATAAAATCGTTGATGGAAGTAGTCCACAACATTGCATAAAC
GCTGAGAAATAGAAATCGTTGATGAGCATTTGAATTTTCTAAATCTTGACAAGAAAGTTT
AATGAAAATTTTTAAAATATATGCTCAGAGTTCCACTATCTGACCCCAAAAAACGGGTTA
ATTACACCTAGACCCCCTCAACTATTAGCAAATATCAACCTCCCCCCAAGACCACCTTCA
AAAGAGTAGTATTTGTATATTTTTTAGTTGGGGGTGTAACATGTACGGATTCATAAATGA
TGGGGGTAAAATGATATTTGCTAATAATGGTGTAATTAAGCCCCATAAAAAGAAAGAATA
AAAAGAAAAAATTGCACTAAAATGGAAACACCAAACAAATTCTGCAATTGAGTGGGAGAA
TTAAAAAAAGACAACATATATGGAAGATTCAGAAAAATTATAAAAAGATGGAAAATTTTA
TAAAATTACTAAAATATTTTGATTCTCTGTTCCCTTTCAACCATAACCCACCAACAGCGA
CACTGCCAGCACCACACACAAACCG
>TeaL_76563
ATTTTGGATAAGCTAAGAGGTCCTGCAAAAAACAGCAAGTATCAACTAATTAAGTAACTT
TTCATAAACTAGAAGATCCTAAAAAAAAATTTAAATATAAAAATGCTGCAAGTATTTCAT
AGCAAAGTTTTGAAGTCCTATGCTAATGAGGAATAAGAATACAGACAGGACACCTGTGCT
AACGAAAAATTAAGTGATTAAAATATTCTGAATTTCAACTTATCGAGCTTATCACTAACA
TATAAGAATGCACATTCAAAAAGACTCCAAACCAGACCAAACTAAACCATGTATCTTAAT
CAGGTAGTGGTCAGCTACCTGAATCCTTTTTCGCCATTCCGCCTTATTAAGGACTATATG
CTCAATTAAACAACTTAAATTAAATAAATGCATATCAAGTTTATCACTAAAATATAAGAA
GGTGCATTTAAAAAGAATGAATTCAAAAATTAATTTACCTCCCAAGCATCACCAGAAAAA
CTAATCCTAATAACCAAAATTTAAGAATTTTCTATTCCGAAGATCATTCAGCATTCCTTT
TGCTGTCTCTTAACAATCAGATAAACAGTAGGAATATAAAATTTACAATCTCCTGTAACT
GTAAAGCTAAACTTCGATTGTCATTCTACCTGTCCTTGTGAACCAAAGAGAAAGACAATT
CACAGTTGTGCACATCAAGGCACCTCTTTGGATGCCACCATTTAGAACAATT
>TeaL_76564
TGTTTGAAAGACAAAGTGTACTTTTAACTCCTTGTGCTTTATTTCATAGTGATATACCCA
CTGAAATTTGAAAAAGAAGCATATAACCCTTTAACGTGTTTCACACTTACTATTAAGTTG
GACGGAATGTTTAACAGTGTACTTCAGTCTACAAACCATGTGGGAGTTATGAAATCATTT
CTAAGCGTTAGGGTAAACCGCGCATGGCCCAAATCACAAGGTGTAAAGTGAAGTTTGCCC
ATTACTTAATCCATCAGAATTTCTACAGAAAACCTATGCCCACGATATGGCCAGGATGAG
TTGACAAAAAAGTACTACTTTCAGTATTGTGTTATAGTTAAGCTCAAAGAGTGGTGAGAA
ACCATTTTTTTAGGAATCTAGTAATTAGTTTAAGAGCCTGTAGTCAGTTTATTTTATTTA
TTTATTATCAGCGGTGAGGAGGGAGGCTATGTTTTGACTATTGATAATTGGAAGAGGGGT
AATTTTATGATTGATCAATTGGTGTTGCTTGTTTAAATGTGCAAGGGAGTTAGTGAATCA
TATTTTGTTGCATTGTACAGTGGCCATGGTGGTGTGGAGTTTGTTCTTCACAGTTTTTAT
AGCATTTGTGATACCTTTTTGCTTGTTAGAAAATAAGGTGTCCCAGGGGAGGTATAATAG
GAGGGCTTGGGATATTGTTCCGTTCTGTCTTATTTGGTGCATCTAGAGGGAGAGGAGAGA
AACTGTAGATCTTGTTGAGGGAAAAGAGCACCGGTGGAGGGAGGGTGTGACCAACAGAGG
GATTGATTTTTCTTTCTTTCTTTTTTATATAAAGCTCCACATATTATTTGCAATTCCTTG
AATGTTCATGATATATTAATTTTGGCTTTCTCCCATGGGAAGGAGAGTTTGATTTATGCT
CTGAAGGGCATTATGCTGGTTTTCTTTTTCTTTGCCTTTGGTATATGTTGTGTATACAAG
GTTGAACCCCTTTTGACTCTATACATTTACTTATGAAAAAAACAATTTAGGTTGATTGGT
AGAGGCAAGGGAAAGTAGATAGAGGAGAGACATGTCCAACTAGATTTTACAACTATAATT
CATAAGGTGGATTTCAAATTACCCCCTGCACCTTATTTTTCAAATCCACCAGAAATATAA
TACCCCAATCCTTTGATATCTTGTTAAATCCAACTTCAATCTACAGT
>TeaL_76565
GGTTTCCAAGCTTGAATCCACTAAAAATGAAGTAAGGAGACTGGTAGTCTTGTACTAAGA
GTGTTAGGAGTCCACCTTCTTCTACTTGGTGATAGAGGAACCAAAAGAAAGTAATATGGC
TTTGAGAGGAAACTTAGAGAAGAAAAGAGGAAGAGAGACATTTGTGCGTGAGATAGAGTG
GAAATTGAGAGATATGTTCTACAAAGTGTAACAATAAAATGAGGGGAAGAATGGCCTTAA
TGTGGCTGACCAAGGGTGTGTGTTGGGTGAAAAAATGTGTTAGTCCAGTTGTCCTTTGAT
GTTTAAAGTGATCTCCCCTAGAGGAATAGGTCTTATGTATTGGGTAATTCAAGTAACCTT
CCAAAAATGAACTTTGAGTGTGCAAATAATGCATGGCAATCGTAAGAACTTGTTTAAGTA
AGGTTTTAAGAGATATGTCAGTATCCAATGCCTAAACAAGCATGGTGTAAGAAAAAGGAA
AAGAAAGCGAGGTCAAAACTTACTCATCCAACTGGAGCTGAAGTATCTACATAAAGTAAA
GATGATAACTGCACGGAAACCATTTACGAAAGACCGCTGAAAAACATCGGGTTGCATGTA
AATGAGGTGCTCTACCTAACTGAGCTACAATTCTTAGCGCTTGTGATCCATACTTTATCA
TGTAGGTAATTTCTTGTTAAGATGACTAAGTGTTTGTATTTCAAATCTTGATGAGATGAG
CATGACAAGTTTGGGGAATGGGATAAAAAATATATATATGAATACATGCATATACATCAT
ATATACCGCATAATATATATTAGGTATATAACTTCCCAAATACTTACACTTTTGGCCAAG
CAGTCTAGGGTTTGTCATTTATAGGAACGCTAACATTTTTATCAATCAAACAAAAGCAAC
TCGAGTTTTACCAAATATGGAAACACTAACAATTTAGTCAAGCAAGTAAAAGTATCCCAA
ACATTTACCTTGTTGAGAATATCAATCTGGTCTAATTTCAACTAACTAGTTCATGTAACC
ACATTCCACTTTGGGCAAGGTCTAGGATACTTTTGAAGTCACATTCCAATTAAGGTTGAA
CTAGGAGAAATTTGCTAACCTTATTCACTTTATAATTTATAGATGAAATTAAGGTGAATG
TTCAATACCATAACCAAACTAATTTATCAATTGTCA
>TeaL_76566
AGAATCGCACCTGTCAGTAATCTGTATAAAATGAAGATGCGTCCATAAGAGTTCATAACA
TTAACCAAGGTTTGCCACTTACAAGAGTAAACAACAAAAACATCATATGGAAGTGTAGAA
ATGTAAAGTGTCAAACAATTATAAAACAGAGAGACAGAGGGCGTGAAAAGAGTCTTTGTT
GTCTAAGCAAAGACTCTTAACTTAGTTTTTATCTTTAAAGGTTTCTTAATTCCTCTTTAA
AAATTAAGTGACGACTCTTTGTTGTCTAAGCAAGTTAGTCCAATGTTTGTATGGGAAATG
GGCCTTAGACTCAAAAAATACATAGCGCCCACAGGTAGAAGAGGCAAATTATGGAGGCTA
GGCTTGACTTTGTGACATTCAATTAATAATCAAATATAACAGCTTAGGTACCTTAATAAT
ATTAGGTTCAAGG
>TeaL_76567
AAAAAAATTTGAGAAATGGTGTGTACTGAAATATCGACGGGTGTGCACTGAAATATTGAC
TGGTGTTCGAATAGAATTTGCCTTTGGTCTATCACACATTCACACTCAATTATTTTATGT
ACTTGGATCCTCATATGGTTCTCTTAATTTATTTCTTCTAAATTTTTTGGAGTTCTAAAG
TTATAAAGATCAGGCCTTTACAGCATCTACCCATAGTTATTAACTAAAAGAGATTCTTAA
TATTTTTTTCATTGATTTTGAAAACCTTTTTCACTTAGAATTATGCTTATGCATTTTGAA
AGATGTGGCATTCAGATAAACTATATGAAGATCATTGCTAGCAGTGGCAGTTAATAAGTG
AGATGTTTTTCTTTGGCCATCAGACAGTTTGAATCAGAGATTCACTCAGTAGAGAATTTA
GCAACATATGATTTGTTAGGATCTGTTAGGATTTGCATGATTTTAACATGTTGAGGTAAT
TAGTAGGAAAGATTGGAGAAATGAAATGAACAGGAGGAAACTAAAAAATGCGAAACTGTT
ATAATGTTGTTAACTGAAGCAATTTGGTTGCTGTATGATTAGGTAGAAAGATTACAATAT
GTGGTATTTTTTGCGGGCTATTCCAAAACCCTGCCCTGGGAGAGGTTTTTGGGATCAATT
TTCTTGGTCACATTTAGGTTTAAAACACTGCTGTGATGTTAAAACTTTTTAAACGGGATG
GAAGGTGCTGATTAAGTCACATTTTGGCAGAACAATGAAAATTCGTTAAAGAAGGACAAC
CACCGTCTTCAATATGATTACTATCTTTAATATGATTTTGTGTATAGTGGGACTTCAATT
TCTAACCCTATGAACATGGAAAAAAGGATTTTTTTTAAAGATTTTGACCATGCATCAATA
GTACTGTCCATAAACTAGCTGTCACAGTGTCATATAATTGCTATCTTTTCTCTTTTGTT
>TeaL_76568
GTAATGATCTGGTACTTATGTGCTTATTTCTATGTACAATAAACGATTGGTTTGCCTTCT
TGAGACTTGAATTTTGGTGCAATCTGGGTAATACTGGATATATTTTGCATTCTTACATGA
CATGCTGTATCACTTTCATGTTATTACTCTTGTGAAAATTAGTGCATTGAGGAGTTCTGC
ATTTTGGTTTTCTAACGCTATATTTTTCACAATGATAGCCAATGAGTATGCCATATTTTT
CTAATGCTATACTTTGAATTTGTAAATAAAATCGAGCATTCTCACTATCTTCTTTTCACA
TATTGTAGGATTATCATATCGATTGACAAATGCCCATCTAATTTATTTATTGCCTTCTTC
CATAGGCATTGTAATTGAATGGCTTAGAAGCATTATATATATATATATATATATTTCTTT
TTCAATTGATGGATACTTGTACTAAAGCATATTTTTTATGGTTTTACAGGGTATTTATGA
TGCTGACCAATC
>TeaL_76569
CACCCCAACTGCTTGAACTAAGCCCTGTATTTTACCACCTCATGAGTTTAAGGATTTGGA
TATGATGCTGCAATTATAATGAAGTGGCAAACAGATATGATCTGGAAACTAAACCAACAG
TTTTGTTCTCGTTAACATCTGAAAGCCTGTATAAAATTTGAAATTGTAGTCGAAAAATCA
CCTAGTGACCAAAAAATAATAATAATTCTCCTCCCATTCTAAAAGTGGTATAATAATCAT
GAACTCAAGTTGATAAATCACTCCAGCCCCTTTTTTGTCAAGGTTCAAGTGTAAAATTAA
AGCAAATTTAGCCATTATCATTTGATCAATCACTTCTATTCCTGGAACCAAAAAATTCAT
GGTAACCTTGTCATACATTGCCACTAAAC
>TeaL_76570
CACCTTCTGAGGACAACATGACGAAATACAAGACGTTGAATAGCAAACAAATTGTTATTA
GTTACATTTATTTAACTTGGAAAAAATAGCATTAAGTGATAGAAAATTGGGCGCGCATTA
AGGAGGTGGAAAACAGGCTTTCATAACTTGTCTGGTAAAGGTAATGTCTCAATTTCCATT
ATTTTCATATAGACACAATGACACCATACATAAATCAGTATTCAGTAGAAAGTGAATCTA
TGAGCAAGAGGATTAATTATTCCACATACTAGACTCATAAGCTATGAAGTAACAAAACAG
TGAGTTCATTTATATCCTAACAATCTCAAGGTTTTACACCTCAAAACACATCAAATTATC
CGTATTTTAGGCCACCTCAAAGCCAGGCATTTACAACTTTTGAGTTTTTTTCCACAAGAA
TCCAAAATTTGAGCATAAACAGAA
>TeaL_76571
CTTTAAGGTCATTTAAGTTTTAGCGAAATGCTTATGTTCTCCTCATTCACATATTACTTG
CACCCCTGTGAAGACCTCTTATTTAAGTTTTAAATCTTTCATTTATAAATGTTAAATTAT
TGCCATGCATTTAGGTAGCACAACAATGAACAAAACTTTTACTGATTGGTATAATCAAAG
CAATTAGCATGAATCTAAAACTGAGACACACCAATCTCTCTCTCCATCTCTACATTCCTC
GCATGATCATATCTTCTTAGCTGAAAATGGAGGGATGCTCTGCTCATTTCTGAAGAAATT
CTGTGGATCAACCATGGTC
>TeaL_76572
ATAAGGATCATCCCAGCCCTGAAACACAAAGACCATCTGTAACTGACATCGTACACAACA
GTAAACTAAGAACTCTGGTTGTCAAGAAAACAGTAATCTCCCCCCATCCACTAAATGTAC
TAAACAGCAAGTCAAAAACATGTCTTGTGAGAACAAAATATGTTTGCACCATAAACAATG
GCAAAAACACAGTTCGGCCGATAATCTAAACAAATTCTTAAAAACTATCTCGCCTGGCAC
ATTCACAGAAAGCAAGAGCATATCCAAGTTCCATATTCAGTTGAATCAGGATCTAGCAGC
ACTCACTACCTGTTTACATGGACTCTTTTATTTCCTCCAA
>TeaL_76573
CGATCACGCTCACTGAGAAGGGAAAGAATAGCAATAGCCGATCGCGAACGGCGTCGGAAG
GGTTCCGCCGTCGGCTACACTGCGAGAAGGAAAAGAATCGCAAATGCAAAAGCGAACCAA
ACAAAAACCGGTGAACGACGTCGGATTGCGCGTTCCGCCGTGCTTGTTTTTCTTCATAAA
TTGTCTTTTCGAGCTGTTTTTTTTGTTTTTTTTTAGATGGTAATTTTATTTGTACTGTGA
GTTGGAATTTAAGACCGTGCTTGTTTTTCTTTATAAATTTTGTCATTTCTAAATGTCTTT
TCTCTCTCTAATTGTTTATTCGATCATTATTTATTGTTAATTTTTAAATTAATTTAGATT
ATATTGCTTCTCATATTTTTTACATATTTAACATAAATTAAAAAATTAATTTTTAACTAT
CTTCTTAAAATAAGTTTACTTGTCTCGCGTTGCCCATGCTAACTATCTTCTTAAAAAAAC
CAACACAACCTAACAAATAAAATAAAATTAAATTAAAAAAAAAAATTATCAGT
>TeaL_76574
CTGAGTTGATGGATCTATTATTTATATAATGCTTTCAATTTCGAATTTATGTTGCTTTGA
TTAATGGATCATTCTTGCTTTGAGTTGCAAAAATACTTACATTTTATCAATGGCACTGAA
TTAGCAAATGTTTTTCACACAATAAATTGAGTCCAATTTTGGTCATGGAATCGATAGTAT
TAAGTGGGATCGATGCCATTTTTGGAACAAGTCAAGTGATTACTTCTCCTAGACTTTTGT
GATGTTTGTGTGTATTTATCAGTGGAGCCTTACTAGCTGTTGTTGACGATTGGGATAGTT
GTGTCACTTCCCTCATTGTTGCGTCGAATGTGGGATCATGTCCCCCATCTACAATGTACC
AGGAATGGGCGTGAAAAGGCTTGCCTATTTTCACGTGGTGTGGACTGCCCTTAGACCTGG
CTCACCCTTTGCTTGAGCCTTGCCGTCCGACCTGGAGTAGTGCTTGGCCACATGCTTGGG
CGTATAGCTCAACAGCACTACCACGTGGCATGCCCTTATGCCAACGTGGCT
>TeaL_76575
AGAAGGCATATCAATATCCGTCGGCCACTTTCAAAGGTCCTAAAAATGGATGCCAAGAAA
CAACATTGGATTCACAACCACAACCTCATCATCTTCAAGTCCTTGTTCAAAAGGGCTCTT
GATCTCTCCACCTGGTGGATACTTGTGAAGAAGCACCCATTGGTGGAGGAACTCCCAGTC
CACTGTTGTCAAAAGAACTGTTTGATGCCTTTGATAGAAGAAGCCAAGCCCCACAATCTG
TTCACTTCTCTATTTGCATGTAAACTTTTTAAACCTTCTGCCTTGACATTTGGGTGTGAG
GCAATACGGGTGGAGGCCATGATTTTGGGGTGGTAATGAAGGATTGCGAAGGGAGAGAGA
TGAGAGAAACAAGCAGTAGACAGAGAATGGAGAAGAATGGCATTATTTTGTAAATTTGAA
AAGGTGCAAG
>TeaL_76576
CTTCTCGACCTGCAACCATGGACTTGGCACATTAAAATGCAATCTAGTCTTAGTACAAGA
AAATTTAAAGAATTCTTATTCCGGATTAATAAGTAATGGAACAGCAACAACTGAAGCTTT
ATTAACAGGCCATGGTAAGATTGGGGCAAAAAATAATAATGGGTGGGGGATGAATGACAT
TCCCACGTGGCATTAGACAAAGGATGAGATTTGTTGATCCTAACCGTTCAATTTTAGACA
AAATGCCAAGAAGAATGATGGAGAGAGTAGAAATACACTCAAGAATCCACAGGTATATTC
TCCTAATATTAGGGCTAGAGACAGCAAGAAATACAGTACCAACCATCACAACCTATTAAA
ATCACTACAACTACCCGTGAGTGACAAGACAATAATGTTTTAATTATTTGGGGCCCATTG
GACATACACAGATGCAATCATGTCATTTGCACCAGAAAATGCAGAGGCAGATAACCATCA
TATCGCAGAGTCATCACTGATTGTAGATGCATAACAAACAATATTGGAAACTTGGTAAAA
AGCACAGGCGAAAATATTTTATCTCCAG
>TeaL_76577
AAACGCTACCTTTGTTTTTGCATAGAGCTAATCTACTTGACATTCCAGATTAGAGAATTG
AGTCATAGTTGGGTGGTTGTGTCTGTTACATTTAGTTACTATAAAATTGGTTGCAAAATT
TATTTCTATTTTTTGTAAGTCATTGTTTGCTGCAGAAATACTGTAATGCTTTCTTGTTGT
CTATGCAGAGAGCTAATCTACTTGATATTCAAGATAGTTTGCTCAAAGAATTGCGTCATC
TCAAGGAGGTTGGTTTGATCATAAACATAATTTAAGAGTTTGCTTTCATTGCAAATTAAG
TAATGCATAGTTTCTGTTGATTCAAAATTTATGCCTTTGGTCATGGATCGTGGTTGTGTA
CATGAACGTGTAATTGTATTGGCCATCAGATATGGAGCTAGGGTTTATGGAAATTAATTT
TTGTCTTGATGGTCAAGGTTATTTTACTTTTCCATAATCCTGTGCTCTAGATTTTCCAAT
CTTTAGTATTTCATTAGTTAAAAATTATATATCTTGTACATGCATATTTATCTAGTTCAG
ATTTATCAGACTACTTCACCAGAATGGCAAGTCACACTTGGATAACTGAAACAGTACGGA
TAACATTCAGCAAGAAACATGGTCCGAAAGCAATACAAGAACCATGAAGCAGGCAGGGGC
AAAAGGGAGGCATGGCCCCTCAAATATTGTTGTGAACAAGAACAAATAGAAAAAAAGAAC
TCATGGCTTTTGAGATTTAGGATAGTTGGCACTCAATCAGATTTAGGATAGCTGGCACTC
AATCTCCTAAAACACATTATAATATTGAATGCTTGCAAAATTTTGGCATCGAATCTGTCC
TGCTGAGGTTTTGTTATTTTATCTTAATCTCTTTGA
>TeaL_76578
GAAAAAAAAACCAAATCCCTACCAATCAAATGTTCTTTCTTCCCCTCTTCACTACCTTCC
CACAAAAACTCTTTGATTTTTTTCAATCTTATTGGCTACCCTCACCGAAACTCTAAATAG
AGGTAAATAGTAAATAGGTATACTAGATCAAATCATATAATGACTGAAGCGAGGTAATCA
TCCTCCCCTAGATATCAATGCCCTTTCCAATTTCTTTTCTATTTTCTCAGTAACAAAAAT
TTCTAAAATTTTCTCACCTAGGATTTCCCAAAGGTAACCCCAAGTATTTCAGGGACAAGG
ACTCAATGAAGCATTCCTAATAGTTAGGCCAACCTTTGCAATCTGCCCTGTTGGAAGTTG
TTTCCCACTAAAGTGCTTTTGTTCATGTTTACTTTATTGTCACGACCTTGGTTTTTCCAA
G
>TeaL_76579
CCATTCTTCATTGATCCTTCAGACAGAAGTTCTAACTACAGACGATGCTGTTCCTTTCAT
CAAAAGACATAATCCCTCCCACTGCTTATCTACAAGCGAGCGCTCTGGGGCTGCGCGGTG
CGCGCAAGGTCGAAGCGGTCAAGGTTCATGACCTTGTCCCAGACGGCAACGAAGTCCCTG
ACGAACTTGTCCTGGGCGTCAGAGCTGGCGTAGACCTCGGCGGTCGAGCGGAGCTCAGGG
TGCGAGCCGATGACGAGATCAGCGCGAGTGGCGGTCCACTTCTGATCGGGCTTGCGGTTG
ACACCCTCGAAGGTCTCGCCGCTCTTGTCGGTCGGGCGCCACGAGACGTAGGGGGCGAGG
ACGTTGACGAAGAACTCGTTGGTGAGCTTGCCAGGGGTCTTGGGGAGCACGCCCTAGGAG
GAACCATCCCAGTTGGCGCCAAGGGCACGGAGACCACCAAGAAGAACAGTGGTCTCGGGG
ACGTTCAAAGTCAGGAGGTTAGCCCTGTCGAGC
>TeaL_76580
AGTGAAGAAGTTTCCAACCAGTTCTTGAATTTTAAAAAGGGTCAATGACTTCTCCAGTGC
TTTTGCTGCCGTTGTTGCAGGGGAATCACGGATTTCCATTAACTTCTCCAAAAATTGTAA
CTTCTTATCACGAGTTAAGATTAGAAGAAACACCTCAACATCCGCAGAGAAGCAGGCCAA
GTGACCAAACCTGAAAAAATATTGTATTAGAGCCTCGATTAGTTTGTCATCACCGCATCA
CTTTGTCAGTATATACCAATGGGATCTTTTCATTTTCTGTTTTCTTATTTTGCTATCTTT
AGGAACGATTGAACCTACACATAACGGTCACAAATTACTGAAAGACCAAGACTACAGTGG
CAATCAAAATAATAACTCTAAACTCACTAAAGATTGTATTATCAGACTGATAAATACTCA
ACTCAACTAAGTCATACAACCTGCCAATAAGATTGAGAAGTCAATGTACAAATGAATAAA
TAAGAACTTAATAGGAGAAAACGAGGCTAAGCCTTTCCCAATTTTACAGACTCT
>TeaL_76581
ACTCTCAACTAAAGGACAAGATCTTGCTCTTCAAGAAGTGATAAAGAAGTTCATGCCAAA
AGATAGTCATGGAATGCAAGAGAATGAGTAAATTTCTCAAGCTGTGAAGTGGTTCTACTA
TTTGCTCCCTTCCTCCCATTTGTCCTCTATATGATGAAATTTGGTAAACCTTAGTATTCC
GTCTCTCTCTCTCTTGGCAAGTGCACAGAGAAGAAATTTCAAGAAAAGCGAAGGCGGTTG
TCTTTATTTGAAGGATTCTCCCATCTCAGCAAATCATTGGTTGTTTTAAGAGAATGTCAA
TTTTGATTTATATTGTTTAGCCCTTGTCCTCTGATACACATGGTGAGAAAGCAAATTTCT
GAGGCATATCTACCA
>TeaL_76582
ATTTCACCTATCTTTTCCCTTTCTTTTTCCAAATCCCTTCCCAAATTCCCCAACCAAACA
CAGCATAAAGGCCACAAAGAAAGGAGTTAGTTCCGCCACATCCCTTGAATATTATGAAGC
ATAATGATTAATATTTTTTTATTACTTGGTATTCGGCCCACTGGACTGACAAATCCGGGG
GACCAATCCCATTTTCCACTAATGGGGCCCCCAATTAAAGTAGGGTCAAAGCCATGTATG
GACTGGCCCCGAAAAATTATTTGCACCTAGGAGGTTTCGAACTTGAGACCATGGTGGGAG
CACCCCCACACCGCAGGCCTTGACCACCAAGCCAACCCCTTGCGGTTAAACATAATGATT
AATATAGCATTATATAATTGTATTCATATTTAGGTATAATCATAATCTTAATTTGAAAGG
GAAGGGTTCAAAACTTTGAATTGACATATATTACTTTAAAAATAAAAATAAAAAT
>TeaL_76583
CCAAAACCAAAACATCACATCATTAATGACGGGACTCACTGCCACCTAATTAGTGGGAGC
ACTAATTAGTGATCCCAAGCATTTTTCCGCAGGAGCAACATCAGAATACCCCTAGCCCTG
CACTGCCACGTGGCGGACCCACGCCCACTACTTCTGCATCTGATAGTAGACAGCTGCACT
CCTTTTCACCATCTCCAACTGGCCCAGTCCATAACCCATTGATGGTTTTGGGCCACACAG
CCCACCCTCTAATTTAAGTTGTGGACATCAGGCAACCTACGAAAGTGGGCTTACCCACAG
ACACCAATTAGTATATTACAGAGCCTCTAGATAGCCCATGCCATTCTGGGGCCTCACAGG
GGATGACTTCAAAGTTCTTACCAGCCCCTCTTGGAGACACTTGGCCACTGAATCCAGCCT
ATAATTTGGAGGGGAGTTTAGATAAAGCACTACATCATCTGTCTCTCAAGAGGAAAGTGA
TAGGGGAGCTTGAATGTGATCTCCATCGCACCAACGTACAGAAAGTGGGCCAGTCAGCTC
CTTTGCTGGAGGCTCCATCCAATACCCAACTTCAGGCTACAAGAAGAACTACTAGAGAGA
AAACCTTGGGTGCTCGCAAGAAACCATCCCGGAGGGGCTGATCCAGCGGCAAGCGGGTTG
CTCACCCGTTGAGCACAAATATGGTGGAGGTTTTAGTCCAAGATGTTGTAGGGGACAATA
CCACTGCCCAGGGGTGTACAGGTGTTACTAATCTGCCCAATATTTTTGTTGATGATTATC
TATCCCAAGTCCCTAGCACCTTTCCTGAGCTGGATAATGAGTAGACTGAACGGGCTGGGT
AATGAGTAGACTGAACGGGCTATGGTGGCGAGCCCTAAGGCGCCACAAGATCAATGCTGA
TTGTCAGCTGGAATTGTCA
>TeaL_76584
ACGTGTCGTGTCTTGTATTTTTTGAAAATTGACGTGTCGGCGTGTCTGTGTCATATTCGT
GTCGTGTCCGTGTCCGTGTCCATTCTTCTTAGATGGCAAGCTTCCTTCTCTGCAGTGAAA
TATTGGACGCTTTGAGTAGAAAAGTGTTTACGCCTTTACATTTAATTCTTAATCTTTTTT
TTACTATTTTTTAAATATTTATTTCATTTACTAAATATAAAAATTCAAAATGCTTGTGCC
TTGATGCCTCGAGGATTATGCCTCAGCTAAACGCCTCGTGTTATGCATTCACCTTTAAAA
ACTTTGCTCAAACTTCACAATCTCTGGCTTCTTGTTCTGGTCTGCAATTGGGAAGGCAGA
CATTAATCACCTGAGTTGCATAGATATAGACACGAGGACATGGATATGACATAATACAGA
GACATCGACATGCCAATTTTGAAAATAAAAATAAAACTAGGATACAACGCAATAGGGATA
CGACAACTAGTAAATAGATATTTTACTTGTACACTTGGAAATTAATTAAAGGTCATTTTT
CACATTCTACGTATTGTTTTGTGAACAAAATTGCCTTAATCTCTATTTTAGAAAGCTCTA
TTTTCAAACAACTTGGAAGTTTTGGGTCTTAGAATTCTTAAAATTAGAAAGTCTGAAGGA
GGGATATAAATAGGTAAAAATTCATATTGTTTAATTTCATCATTGGATCCCAAGTTATGT
TCTTCAAATTTACAATGTGTTTCATGAATGTTGAAGTATGGACAAGTGTCTCTAAATATT
TGAAGCGTGTTTGGTTCTCCCAAATATTTGAAGCATGTCTAAGTGATACGACACATTTGG
ATGCATGTTTGACATGTGCTAGGGAGTGTCCGACGCAAAATCATCTTCTTCTTAGAAGTG
TTCGTGTTTTTTAGACTGTCACTATCTTGGACTATCGCTCATGTTGGGAACTAGCTTCCA
TTCTTCAATTGTGAGCAGAAAAGAGTGGGAGAGTCACTGATAATACTTTACACACTGAAT
ATTGGGTATAGTTTTATTGGCTGAATACATGACTGGCGTACACACATTTGCAAATCTCAA
CGCAGGGCTTGTCATTACAAGTTGTCTTAAAATTTGGCATAGTTTCCATCTCTCTACGAA
TCATTTTATGAAAATTTTCCCCTATCTTTATCTTTGTTTGAGCATTCTTATGCTTGTTGT
ACTATTATATTGTTCATATGAACTAGGTGTTTCTTGGTATGATAATTAAAATCTGTGGTT
ACTTACAAAGACACAGTAAATTTAAATGTGTACACTGTACATTCTTTTAATAAATTAACT
TTCGTTATTATTTATTATTAGGCTGACCATGTTCATGGTGCTC
>TeaL_76585
AATGTCCTATTTTTAAAATTTCTGGACTTGTGCATACTTCAAACACGCGGGAAACACATT
ATGAATAAAATAATCAATAATAACAGAAAAATTATGTAAATTTATATTTATCCTTGTTTA
AACTTTAAAAATTATCTTTGACTTAATTATTCAAATGTATGATATATAACAATGATTTAT
TCTTATATATGACATATTACAAATATATATAAATACAAATTTTGAATATGTCCTCCATGT
GTCGCGTCTTGCAGTTTTTGAAATTCCAGTGTCGACGTGTCATGTCACATGTTAATGTCT
GTTTTTTAGCTGGTCATGTATCTACTTTCATATACCCATCTTATCCCATCTAGTATCACA
TTTATTGGAAACGTGTCCAAATAAATATATAAATTAAAAAAATTGAGGATAGATGGGAGG
GATGTATGGCGGCTGTAGTGGTTTTGCTTAGGGGCCGTGCTGGTCCTAGTAGTGGATTGA
AGGTGATTTTGGTGGATAAGCACACTCTATAGAGGTTGCGTTGGCCGCCATAGGTGGGAG
AGGTAGTGGTGGGTTATTGGCTTGTGAGTGCAGCATGAGAGAGAGAGAGAGATCAGATTT
TCCCAGAATTGTGCTGATGGTGGATGTGTCCGCAGGTTGCGGAGTTTAGGGTGGGAGACA
ATGATGGATTGCAGTTGTTGGTGTCATTGTGCACTTGAGAGAGTGAGAACGAGTGCCGGA
GGGAGGTCAGATTTTGCAGTAGTAGATTTGGTCGATGTGTTACCGGTTATGGAGATTGGT
TTCCATAGGCAGAGGTGGTGTTGGATTGGGGACCTCATGGTCATTGACTCATTGGCATGT
GCATGAGAGAGATGGCCGTCATCAATGGTGGAGGTGAAGGCATGGGGATCAAATTATCCA
AAGGAAATGGTTGATGATGACAGTCATCCTAAAAAATGAGCTAGCAGTATCAATCTAGTG
GTGTGGTCTGATCTGGTGTTAGTTTCTCGTTGGATTGTTTCTCAAGTGATTTGTTTCTCG
TTATTGTTATGTTCTACCACCAAATGTTTTTGCTTGCAAGGTGTAATTATGTCCTTAAAT
GCTTCTAACAATCTCAAACTGGATTGAAACAGGGCATGTGTTTTTACATTTTTAAGCATC
AAGTGCTCATCATTCATTAAACATAAATGTGTCAATTGTCAGTAATCTCACTTTTGTAAA
TGTTAATTCATTTATTTGTATTCAAATCATCTTCTGGTAGCAGTTTATCAAATGTGGTGT
TCATGTAGATTATGGTGGAAAGAGATAC
>TeaL_76586
GATTACCCCAAACAACACTTTGGGTGATATACATATACCTTTGTTGAAGGTTGGTGCTCT
ACTTTGAAGAAATTACTTTGTGTTTTTCAAGTGACAAAACTAGTTTGCTGTGTGCAAATT
GAGCTTTCCTTCTTTGCATTTTTGGGTTGAGAACTATAGGCATCATTTTATCACTGTTTT
TTGAGGTATTTCTATTGCTTATGAAATCAAATGTTGCTTTATTTAACTTCTAAAACTGGG
AACTGGAATTGAAAATCTAGTCTTTGATTTGTTTTTGTTTCCTTCGGTGAGTGTTTATCC
ACATTTTATTATTTGACAGTCAGAACAATGCCATTTTAGTTCTCTGCTGTTTTGTTTGGA
CGGCTGAACTATCCTGGAGATGTAATCAACTGCAGAACTACTGAGAAATAAATGTCCCTG
TATGAGAATGTGATAATCTTTGAGTTTCATCGACACATATATAAATATGTTGAATGTATT
CTAAATCTTAATGGTATTCACCTTTAGGTAAATGGAAATATGGAGTTTTCTTTAATTGTA
GTCGAGTGTTGCTGCAATTCTTTTTTTGTTTTGCGAATTTAGATGTATGTTTTTAGTAAT
TTCCAAGCTTAGAATTAATTATTGATGATTATCAGTCTGAAATTGAGTTTGTAGGGTTGC
CTCCACTTGTTCAGAAGGAAGACGCTAACCACAGTCTTTCTTCCTCTTTTAACTGTGTTG
GTGGAGATCATAGATTGCTGAGAAACCCTCTGGCTTTCTTAGCTAATAAATTATTGATAG
TTGCAAGACTAATTTCTGTACTGATGCTTTTGATCAGATGGGCTTCAGGTTATTTTGCAG
TTTGTCTAAGCGTATTTGGCTAAGTTGGTATGGGTGTCCTTCAATTATAGGGAATCCTGT
TTGGTTGACTTTGGTATAGTGGAAAACTTAGTGTAAACATGTTTCTTTTATTGCTTGCGA
GCAAGATAATTTTATTTTATATTGGAACTAGCTATGTGAACTTAAAAGACTCGAAAAAAT
TCCATGACATGAGATTTAATAGAGGATATTGGAAGTTGAATGATGGTCTCTACTCCTAAG
GTGAGATGGACAAATCAGGACACCAATTTTATTCACAAACTTGGCAAGTAAAAACTGCAT
TTTCTGTCTAAAGTTGGATTGAATCAAGATACCTTTAGTTAGCAACCCATATTGAGGCTG
GAATGAAAATTATATGTGGTGTGGGTCTTAGACTTGGGGATTCAGCAAATGGAAAATGGA
CCTTGATGATATATCAGTGAGATATCTGGGGTGCAATAAGATATAGACTTAATTGCGTGA
TACATAAGGTTTAAAAAGTTCTTTTGGGGGTTGAGATTGTTGTTATTGTTGTCAACTGTC
TTTTGATCTGCTGATATGAAATTTTATTTTCTATTTGGCTAACATGTTTCCCTGCAAAAC
TTGCTGACATGTAATTAGTATTTCATAATTCAAGTGGATTCAATCTTCTTTTGATGCATG
TCTTACATATGAATGGCAATTTACATCAATTTCACATTGCTGTAGGCAAGCAACAATGTT
TCTATTGAAGTTTTCTTTCTTGCTTATGGGACTTAGAAGTTTGAACAACAGTTCTAACAT
AAATTGTCCAGTTATATAACTACAATTTTGAAAAGCAATAACCTTTATGTATTGAATGGA
CCAAATAGAAATTAATTTTATAGAATCTAAACCAAAGAAATTCGAAAGCTATGTGGTTGG
AATTCTAAAAACTCTAATTTGATGTTTGAAACATGCTACAGTTGAAATTACAATAAATAT
ACAATGGAGATTGAAGAACATTCTTTGACTAGGACGAGCGCGGAAGCACTCACCTACAAG
TAGTGACCCCAAAATTGAATTAGGGCAGCAG
>TeaL_76587
CCCAAGATTTCACCTCAAAAACAAATTAATCTTCAACTTTTAATTTTATCAATTTAAACC
CTATAATTTTAACTGGGTTTCAATTTAACTTATCTGTCCAAATCTGTTTATTGCTACCGG
ATAAAGAATAAATTAGTTTTTTAACCTATGGAACTTGTTACTAAATGCATTCACTACTTT
TTCATCTACACCCATCTATCTATAGCCTCTCTACCCCACCCTCCTCTACCCTCTCTCCAC
CACACCGCTTCCCTTCCGTATCAAAAACTAAGAACCCATGGCTGAACGTTCTGATTGCAA
AGAATGTACGTAATCCAACACATCCCCCACCAGAAAGAAGAACTACACAACTGAAACACA
AAAATAACCAAATAAAACAATGTTTATACTTGCAATGATATAAGGTAATTGAATATTGGA
GGTAAGAGTTACAGGAAATGTGAATACTACCCCCATTTGTTGAAAAGCAAAGAAAAATTG
GATTTCTCAAATCGAGCGACCCCCTCAATAGGGACACTATCCTTGCTGATAAAAGACACA
GTGGCATTGTCGGAGCTGAGAAAATGGGCCGAAGGACTCGACTTAGTGGTGGGGCCACCG
TTGCTTCTGCCTCCATCAGCGTTTGCGATGGTGAGTGGATTGGGAAATTGCTTGGTGATA
GTTTCTCTTCTACAGATAACTTTAGGTCTGTAGTTGGCGTATAAAGAGGAGTGAATTGGG
GAAGGATAGGTGAGGGAACATCTAGTGGCTGACATAGCTCCTTTTCTGGTTGGAGCTTGG
CTTGGTGGCGGTGGCGGAGGTAGAAGTAGAGGCGAGGGGAAGGGGAATGGAAAATAGACT
AAAAGAAAAGGAATGGTGAATTGATTGAATATGGTGAAGGGCATAGTAAAGTTCAGATAA
GTGGTTAAGATTAAATCATATGGTACTTATAATTTGGTGCAAGTGAGTTGAAAGTTGAAT
TTTCCATCAGGTTTAAAGAGCCAATGAAAAAATGTCACGTATATTGCACAATTTTTTTGC
CGTTAGTGTGATAATTGGACTTGGACAGATGGGTTAAATTGAAGCCTAATTAAAATTATG
GGGTTTAATTT
>TeaL_76588
ATAAATTAATTTAAAAAAAAAAAAAATAAAAAATCAAAATAATAAAAAAAAAAAAAAAAA
AATAGAAAAAAAAAAGGAAAGATGATTGAGATAAACAACAAAAAACAACACCCAATTAGT
ACACATTAATGTGTGTTTGGGAGGGGAAAGATTGGGTACACACCTAACCTTTGGCATAGT
ACATAGAGTGGTTGCCCCGAGACTTGAACCCATAACTTCAAGATTATTAGGAACTATGAT
TGAGATATTAAAATAAAAATAAAAAACTTAGACTAAGTTTAGTTCTTCAAGCTAACATTT
TTGTTTGATACAATTTCGGATCCCATTATCATCGTAAGGTATAGGGTTAGGTACCCCTTG
GTTCAATAACATAGGTCTGAAAAGATTCAAGATAAGGTTGTGACTGTGGCAATGAATTTA
TTTTAGACAGACTACTTTTACTTTTATCCCCTACTCCAAGTCAC
>TeaL_76589
TTCTACTATTTTTAAAATATTGTTTTGTGACATAAAATTACATATTTCTTATCATGAAAT
CATTATTTTTCAAATGATTTATCCCAAATAAATTACAACCTATCTATCCAATTTACTTCC
AAAAGGAAATAGACCATAAGCACAGGCTAGGATCAGTCAATTGACTCACATTCACTTTGT
AGAAAAAGTATAAACTAAACAATGTATACAGATGCAGGTGGGTGAGTGCGGGTGCGGAGT
AAAACCCACAATCCTGCCCGCAACCCAAAAAACAAGAAAATCCTAACCCGCATCCGACTC
TAATGATTATGCGAGACCGCCCAAATAGGTGCTGGCTATTTGGGTTGTACGATTTTTGCG
AGTCAGATAACTCTATACCCAAATCTCAATTATTATGGAATTACACTTTAAATGAATTAG
GACATTAAATATTAAAATTATGAATATATATTATTTCATTTTTTCCTTGAGATCATAGTA
TTATTGCTCGTATATTGGGTCTTGATAAGTGACACCCATGACTTTTA
>TeaL_76590
AAGGAAGCTCATAAAATAGTGGGAAAGACACCTTTGGAAGCTGCAGCTGTTATTGTGGAA
GATTATGGGCTTCCCTTATCAATCGATGAATTTGTCTCAGAAATTACCCCAATGTTCTCT
GCTCAGTAATATACTGTACTCTGACTGTCATTTCCTAGCCGAAAAAAATGATTCGCACTT
GGGACATGTTACAAATGTTTCTTTAGACAGACTCATGTCATTTTTTTATTACCTTATACT
ATAGTATGCAGTTTTATGTGTGAATGTATGTGTAATGTTTTGTAAACTGTACATGGTTTC
CAATTTTGCTCCAGAGTTTTGTGTGTGCGTGTGTTGGAGTTTAGAATTTGTATTGCACTG
TATTGAATCTGCTATTACAATTATCACTGTAGATGGTGCAGTATCAAAGCTCTTCCAGGT
GCAAACCGGTTAATCAACCATTTGAGGGGTCATGATGTGCAAATGGCATTGGCTTCAAAT
TCTCCCAGGGAAGACATTGAAACCAAAATCTCTTATCATCCAGGCTGGAAAGAATCCTT
>TeaL_76591
GTGCGATCTAGTCAGAGGCTACTAACAATTATTTGGTAGAGTCATGGCTTAAGAGGCTTC
TATGCTTATGAAACTGAAAGCCAAACTAAGTTGTCATACTTCTACAGAGGTCTTCCTGAA
GATCTAGTTGACCTTTAGGAATATCTACTTGATTATAATGTTAAGAAATTTAAAGTACTT
GGGCAATATATTATCATGTAACTAGTCAAATTTCAACCATCTTCACTAAAGCCGTTCTTT
GCTTTCTCTTTATGGGATCTTACACCCTGTAATTGACTTGAAAAGCTGTTATTAGAAGTA
AACTCTACTTACTAAATTGAGGGACTATCATATTCAAAGGTTTATTAAATTTTCATCTTC
CGTACGTCACATTGAACCTGATCACTAAACCTTTCCCAACAAATTATTAGCTATTATCTT
ATTCATAATTTATTGACTCTTTTTGCATTGAAGTAATAAAATATTATTCACTCTATTTGC
ACGTTAATTTTTCTTTGGACCATTTTTCAACTGCAATCTGGTATCTTACTCTACATGTTG
GTTAAAATAACATTATGGTTGGAGCAGTCTCACTTTAGTTAGTGTCAATTTAGAAAGCAA
GTCTGCCTTTTAATTAATTTTTTAATGTTTGACTACTAATGTGCTTTAAATTCATGGTGT
ACTGTTCTATCAATATATTTGTAACCTACATGGATGCTATCTTGTTATTAACTCTGTGAT
TTTCAGTTTAACTGCTGTTACT
>TeaL_76592
AATAAACTAAAATCAACAAGCCTTAATGATGTAGAGAAGGAAAGAAGAAAAAAGTCAAAT
ATAGAATTTCACATAGAGCATGCATTGGAAATAGTCAACTGATGGTCAAGGTTAATTTGA
GTCTTATTTTATATTCTATAGGTCAGCTTACGGCTAGTATAAAATTATTTTATTTTTTGG
TAGGTTCTATAAATTAGGAATATATCATTAATTTCACAATTTGTTGGACATGGGATGTAG
GGGTCACATTGGGTTTTCTTACAGGTCTAGTTATGTGTTTAGATCTTATATCTGGTTTAT
AATATGTGTATAATATTATATCTAGTCAAAGTTTCTTAGCTTCTTAATTGTGCCTCATAG
GTGCAATAAAATTAGGCTATCTAGTCACCTATAAATACGCAAGTAATTATCTTTTCAATG
GAGTTGGATTTTGAAAATTTCTGAGAATCTTTGAAATTTTTGTGTAATGTTTATAGTCTT
AACTTGGGGCTAATTCTTAACAAATTTTAGATGGGATTCCTAGAGTTTTCTTCCACTCCT
CTTCCTATCATTCACAAAACAGTTGTTCTAGGATTATTGATCAAAGCCTAAGAACAATCC
CCTTATCAGACACAAAAACATTATCAGACATAAAAAATTACCAGATCAACTTAAT
>TeaL_76593
GAGCTTGTTTTCCATTTAACAAAAAAAAAAAAATGTTGACTTTCATTTTCCATCATACCA
AACGCCAGAAAAAGCAAAAAATATTTTTCGTCCAAACAAATGGAATGTAGTATTAGAAGT
ATATAGTCAATTTCATGTATGTGAACTGTGTACAAAGGTACAGGTAATGCATGACAGCCA
TGCATCCATCACAATTAAAATTTAGAGAATTTACTTTTTCGTTTTAGACATGTTGGACAC
TTGTCCAACAAGTGTGAAGGCTTCGTACAATATAAGTGCAAGCATATAGGGCCTGTGTCA
GTGCCCATGTTGCTTTAAACACCCTTTATATTTTCAAATCAAGAGGTAGTCTGTACTTAT
TGGAGAGCTCATAAGCTTTGAAATTCAATTTCTTTTTTTTAAAAGCAGGTATCTAAACTA
AACCACTAAAGCATGCAAATGAAAG
>TeaL_76594
AGCTCTCATGAATCTCACGTGGATCACATGGAACTGACGTGGAACTCAAGTGTATTTAAT
TCTTGTCTAAATTCTTAAGATGAAGTTGACAATTAAACTTAATATACACAACAATGTGTC
ATACTTGAAACTATGAACACTAAACGTTTTGATGGGACCGTGGACATAATCTCTTCGAGG
ATGCCTTGCACTTGCAGTTGCTGCTCATAATCCTGATATTGATTTTGTCAAACCCAGGTG
GGAAGCTTGTTTCTTGCTATTAATCATGTTGATGGGACCGTGGACATTCCATGATTTCTT
AACGTTTTAGTCCTTTTTGGATAATGTTTCCTTGGCAGCTACATGTTTTAACAA
>TeaL_76595
AGTTGAAAGTGTGGATTCCACCCAGAGTCCCCATTTGTGTGTGTGTGTGTGTGTGTGTGT
GTGTGTGTGTGTGTGAGAGAGAGAGAGAGATAGAGAGTTGACCAAGTGTAAAAGAATGGT
TAATGTCATCTTTAAGTTCGGAAATAGCAGCTGGCAACTGTTGATTTGATTGTCTGACTC
TACTGGTGCATTCTAGTATGCCCACCATCTCTTATGATGCTTTAATGGAAAAGGCTAGTG
TGCGGTGTTGTTTCTGTTAATCCACAGTGCTATCAGGGGTGGCCTTACAGATTTAAGTTG
ATTTTTTCATGTAAACTAATGTCCTTGGATTCAAACTGCATCTTCATGCTTGACAGTAGA
ACTTTTACCATAGTATTGAGCAATGACTTCAAAATGGGATTAGATCGGGCACATTTGGGT
TCAAACTTAGTGGTCAAATACACAAAAAAATATTGATTATTGTGTAGGATTTGAAGATGA
AAGTACAATTATGGTAGTACCAATAAAGGAAAGAGCCATCTCTATAGATGAGGGTTTATG
ATCAGTTTTAGGATGTTAGGAACATCATTGTTGCAATTCACTTCACTTGTACTGTTGGCT
GCTAATCTCCTTTTATTCAATGGCCTCAATTTACAATTGGAAAATGTATGTTAGTCTGTA
TTAAAGGCACAACGGGGCTATTGGATAGGTTGTGCACATATTTTTAGTTTTTACTTGAAT
CCTGTTTTGATAGCTAAGATATTAGGAACATACTAGAACATAATACTCAAAGACAAATTA
TGAAATTTTATCAAAGCACATGATCTTTTGGATGCTTGATCTTGTGATGGAGCCTTTTAA
ATGATGGGGATCTTTAACTTTATTATTGTCATTGTTTCCTAACTCCCCTTTCTAATGATG
AAATTTCACTCAAGCAAATGATAGGGTTTTTACATTAAAGGTGTGTTTGGATCATCGATA
TCTAATCTAATGACTATCTGTTGCTTTAGGGACAAAGAATATTCCTTTCAGCAGAGAACA
AATATAAAAACCAAAAATCGGACAAACAAAAACTTGTTTTGATTTTATGATGTTGCCTTG
AAGAAGTCCTGATTATAGTATTTATCAGAAATAAATGAACTCAGTGCTAAGTCAAAATTG
AAGGCTTGATTATGGCTGTTTAAGTTGTTCTGCAGTTCAGTTCAGTTTCTTTGTTCTCAA
ACAACTAAAGATTACTATGCTTCTTTCTTACCTTTGTCTTCTGGAATGGACAGTGGTTAA
GCCATAGTTTTTCCTTTTTATTATTTTATTGTTTTTCTA
>TeaL_76596
AAGCTCATTTTTCTCGATACTCACCTGTACATTGATATTCCAAGAAAGTTCAAATGTTCT
GGCACTGAATAGAATGATACGTTGATAGATATTCAGGTTTCTCAAAAGAAGAATAAACTA
GGAAAACCCAACAAAAATAAACTGCTAGATTATACATTTATATTTGAAAAAACTAGATTT
AGTTAACATTACTATGTGGGTGTTAAGAGCCTTACATATTGAGATTCTGACAACAAAGCT
GCATTCTCTCTTCTGAGGCCCTCAATCTGAGCATGCATCTCCTTCAAGAGTCGCGCAGTT
TCCCCCAGTATCGAGGCCTTTCCATTGTTCTGCTGCGACGGTCCAAGGGCATTAGCCAGT
GCAATGAAGACTCGTTATTAAGCACACTCCATTTAATTTTTCCGAGGTCATCAAAGGGAA
GCCAAATCTAATTTGACTGAGATGTTGAGGACAGGACAACACACCATTATGGCACTTCAC
ATGCATAAGGAGGCAAATCATAATTATTTAGTAGTCCCCCAATATCGAGGCCTTTCCATT
GTTCTGCTGCAACGGTCCAAGGGCATTAGCCAGTGCAATGAAGAGCTCGTTCAAATGCTC
ACGCTTCATTTTTTCCCTCTCAGACTTGTGAATTCTTACTGGAACTTTTCCTTGATTCTT
TTTGCTAGGATGGGACC
>TeaL_76597
AGTCCTTGGCCGCATCGATGAGGTGATTGATTGATTTTCTTGTTTGATTAGTAATTTACA
TGTGTGATTCACTAACAGAGACACATCTGCGTTTGTGTTTTACTGTTTCAGATGATGTAT
CTATGATAGAAAATTTTGATTTTTATGATATTTGAGCTGCTTGTGAGAATTGTACCATTT
GAGTAAATGTCTTTGCTGCTGAAGGGTTTACATGCTTGCTGTATTGCTTAGGGATGTTAT
ATTTCAATGACATGACTAACAAAAAATGTATTGCTTTGACTTCAATTTTGAATATTAGGC
ATGACTAAAGCCTGTCATTGGCTTAAAAGGACATGTTAGCCATTATGCGTGCAGAAATTC
AAGAAACATTCTTGCGACATAGGATCACGTAGGATAAATTTTTTGGCCTGTTTTAGTTAA
GCACCGAAAATTAGGTGTGCCCTAAAATGGAGTTATTTACAATCAAAACTGTTACCAGAC
ATGAAAGTCTGGTGAAGGATGGTAGCAAATAATTTCCCCCCAATAGACCTGAGCAACCTC
GATGAAACAGCTCTATAAAATTATGGGCTAATTGTTAGTGTTTTTATGTGGTTGACAGAT
TGATGAAAGTAGAAGGTTTTAAGGTTTGAAAAGGGTGTACAAAGGAGTGGTTAATCAAAA
GACAAGTCGATAGGAGGTGAGCTTAATCTGAAAATAGAGTTGTCCCAATTTTGGACAACT
TTGACCAAGCCTAAAGACCAAGAAATTTACCTGAACTGAGCTCAAACAATCTCCTACTGA
GCTTGGTTCATTTTCAGTCCTACTGCTAGTGTGTCCCTGTTCAAGTGTGCAATTTGGATT
TCTTCAACTCTACTTTTGCTAATGTGCCACTACCATTTTTCTGGCACTACCCTTTTTGTT
TGGTGGTTTCCTTTGTTCATTCATGTTGCCTTTAATTTTACTCACCATTCCAGGTATTTG
TGGAGAAAAGACTTAATGAAGTACCTAATGTTTACTATCTTGTAGGAAATTTGGAGTCTA
GGTGCTTGTTTGGGATCTACTATAAAAGCTAAAAAGTCAAAAAGTTATTAAA
>TeaL_76598
TCCGATCTCTGTTCACGAACGACTCCGATCACTCAATCGGCCAAGATTGTAGAGCGAACG
ATGCAGGAATGCATAGTATTTATGGGTTTTTGAAACTCAACTTTGTATTATTATTTTTTT
TTTCCTCTATGAAAACACAATAGTTGAGATACCTAATCTCGTATTTAGGAAGGTCTTTTT
ATAATTAGGAAACAAAAAATATGCAGAAGAGCAATTGATCGCATCCTCTAGCGAGATCGT
TCGATCCAAGAGGGATCGATCGCCTTTCGATCACAAGGTTTTTTTTTCCGTCAAAGCATA
GCGACTGATAGGGGATCGATCTCCAACAGTGATCGATCTCTTTCCTAATGCGATCGATTG
CTCTGTCGATTTTGCACACGATTTTAAATCAAGAGTTTGGAAAACAATATTTATTTATTT
ATTTTTGCATAAAACCATTTTCAAAATGGTGAGAATATGTATGCAAACATTACCTTGATG
GGTAAGGGATTGAATTTTCCAAACTTCTTGTGTGGGGGCTGACTGAGCATGTGCAATGAC
CGAAATACCGTCACACAATTAAACTACTCTTAAACCCCCAATTTTGATCACCAGAAATAG
CCTACACAAAACATCCTATTTCAATCTCTCCCTTTGGCATTTTTGTGACACAATATTACA
ACTCAATTTGTACAAATTACAATTTGACAAAAGATAAAATCCTAAAACCCCATGATACCC
ACAAACACAGAATTCTGGGTAATCTTTTGCAAAGTAATTATCAAGTCAACTTCATAGTCC
TGAAACACATAAAAAACAAGAATACCTTGTGAAACAGAATGTGATAGGAAATAAAGTGAC
ATAACAGAAGCAATGATTATGGACAAAAATAGATAGACAATATAATATATCCATTAATCA
AAAAGCAATTTTCCAGTATAATGATATGAAAATGGAAGATAACTGAAAACTGTAATACAA
AGCAATCAACACATGAACACAAGATTTTACTTGGAAAAGCCAACAGGGTAAAAAACCA
>TeaL_76599
AGCAAACTTGCCATGACTTCAAAATTATTCTTCTAGGCATTCAGAGATGTACCGTAAGCA
CAAAGCCCAAAAATACGAAAAAGAAATAAGAGGTAAGAAAAAAGAGGAAAATAAACACTA
GCCAAAATAAAGTAAAATAAAATAAAATCAAGAGAACGACAAGGGCAGTGTAAGGTGTGG
TCCTCTGTTTGCATGATCTTTAACTTCTAGTTGATACTTTTCAGTTCTTGCTAGTTCATT
TTCATGCATCCTAAATTCACAAAATGACTTTTCATTTGAGAAGGGGTGTTTGCAAGTGTA
AAAACCAGAGGCAGTGAATTATTTATATAACCTTAGGGGTAGTTTTATTACTCAGGAGTT
CTTAGGTTAGGCAACTGTCCTCTGCCCATAAATTAAGTGGGATAGACATGGGATTGGTAA
ATGCTAAATGACAAATGTAGCCAATCAAGACCAAGAGGATTTTCATTGAGCCAAAAAAAT
GTTTTTCAATATTAAGATTTCCATTGAACAAGAATGAACAGGAAGAGGGTGTTGATACGG
TTAAGCTCGGCACCCAACAGTGGCATAGATAAGTAAATCGTGAAAGGTAATGCTGCTTTA
AAAATGAAATTGAACAGAATAGTGAAACAAAACTGTAACTGTTGAGTGGAACTGTTTTTG
TAGATATTGGGGTGCCAAAGTGTTGGGGATCAGGGATCCCACCCAAGACCTTCTAGAAAA
TATACAAAGCAGAAAAACACACACACAGAAGGAGACCATATTTAACGTGATTCGGCCTTA
AAGCCTACATCCACAGGAGAGTAACCGGTTATCACTATAACAATAGAGAGATTACAGAAA
GATTACAAT
>TeaL_76600
GCTATGCTTTTAGATTTTATAATTTGTAAATTTCTGATGTTTTCAGGTTGGAAGGATTCT
TCTGTTCACCTTCTTCTTTTACCACGTCATTACACATTTTGACCAGGTAAAATTGATGGT
CATCTCTGGATATGTTGAGAGTCGAATGGGAATTAGGCTATTAAGAGCAAAACTAGTTTA
GTTCTAAAATTTCAACCTCAAGATTTAAACCTTTTGATACCCTGACCCATGAGGTAAGTA
ACCAGGGTGAAGTTGATGCAGAATCATACTTCGAAACCTCATAAATCAATATGCTATCAT
CGTCAATTTATTGTCATGTTTTACTGAGATATTTTCAAATGGTTGAAATTCTTACACTTC
ATCGGTGTTTGATTGATATTTATCCATTATTATTTTCTGACCTCTTCCAATGGCAACTAG
AGAGCGTAAGGAAATCATTATGCACTTCTTTTTTTTCTTGGTACATCAGAAATTATTATG
GGCTATTGCTGAATATAGGAAAGATTGCCTAAATACATCTCTAGTATTTCTTCCGGTCAC
TTCCTCTATGCTATGTTTGAATATTAGATTTATCAAGGAAAAGGAAAGTGAAAAATAAAT
TTAGCTTCTTTTACTT
>TeaL_76601
CGCGCCACTGGTGGATCCAGCATTGAAGATGGAGAACTAGAACTAATGCTTCATAGGCGT
ATGACCCATGATGATTCTGGAGGACTTGTTGGACCCCTTGATGAAATAGTGTGCGCTGAA
AGTAGTTGTGAAGGACTTACGGTAGGATATTATAGAATAACTACCAACCAGCTCTGTGTC
CTTGATATTTTTTTTAACGCATTATAATTGATATGTTGCATTATCCTTTATCTATAACCA
AGAATGACAGGAAAAATCAGGTCCATGTGTATGACAGAGATGGCATTTTGCCTATTTATC
ATGTATGAAGTTAACGTGGATGTGGGATCCTATCAAGAATATTTTTCCCAAACTTCAATT
TTCCTCGGCAGATAATAATGAGTTGACACTTACAAGAGTGGTAAGAAATGCACGGACACG
GACACGGACACGAGACACGATACGGACACAACACGGATACGGGAAAACGTAAATTTTCAA
AAAATAGGGGAC
>TeaL_76602
ACCTACACACAAAAGGATGGAAAAGTTAAATTAAAAGTTGTAAACAAATACTACTCAGAT
CCATTAAAGCATTATATGCAAGTGTGGAGCCCATAGCCAAAAAAAGCCTCTTGATTATCA
AGAAACATGTCCTCATGAACCTTAAATGCACCGTGAAGTCGTGAATGCACAGGACTGTCA
GCCCATAAAAAATATAGCAGACATGAGGAGTAATTAGACCAAGGAAGATCACAACCACAG
TGAGAGAGTCGGAGGGGCGGAGGAATTTGGCCAGTGACCACGAGAAGAAGGCCGACACTT
CTTTATAGGGTGATTCCATAACAAAATGTAATGCTTTTCCCTTAGCTTGTAGAAAGGAAT
CTGTATTCCCACTTTTTGTTGGATTAATCATTATCATGGTCATTCTCAATATCTTAAGTC
ATATCAAACAAAACAAACAAAATGTATAGCTAGAATGGCCATTCCATTTATCGGTACTCA
ACCATAAATCTCTAGACTCTATCCATACTGTTCATACAACCAACCCACATGCAAATGCCA
CCAAATACAGACCAGTATCAATTTCCAAGGCCAAAATTCATCTCTCATATCATGCTTCTG
CTATTTTTAGGCAACACCCACAAAGGTAAGATAGGTATACACATCAACATCTGTGCCATT
GTATCGTGTGCCAAACCAAGTAACTACAACAAACTTATTTTAAAATGGTTTCAATTTTCA
CATGTGCAATGAGAACAAACACATTCAAGCCCTGAAATGAAGATCCTTTACAACCTATAA
ATGTCAAAACCCTAAACTTGTGTTTAGTTGGGAGATTTGGAAAAATAAAAAGCATGTAAA
ACTAGGTAAAATATAGGTCTCGTTTCATCTACTTTTTCCCTTTCCGTTTGCAAATCTCTT
CTCAAATCCCAGCCAAACACAGAACATGAATATTTAGGAACAATTCCAAATCAAACCCAG
AAAAAAATTAACCATCATTTATCTGATGAAATTAAAATAAAAAAATACATAAAAAGAACA
TCTTAAATTTTGGATTTTTCNCTGGTGCAGGACGACGAGGTGCTGATCTTCCTAAACACA
AGTCTTTCACCTAGTAAAGCTGATTCTTTCATTTCCATTTACATTATAAAAAGAAAAAAA
GAGAGTTCATAATTTATATATCATTCAATTTTCTTTAGTTCGTTCTGAGGTATGCCCTAA
AACCCAGTTGAGAAACATAATGAAATAGATCAATAAGTCTAATAAATCGAAGAAAATAAA
AATGAGGTGGGTAGATCAGGCACTCACCACCTGAGCTTCGGCGAG
>TeaL_76603
ATGTTTGGTTTATAAATTAAGTGAAAATTGTGAGAAAGAGAACTCTCTTATTTTGCCTAT
TTCATTTCACACTAGAAGTGGTGACATGTGATGAGAAACAAACTAATTGGTTATATAGTT
TTCACAATACCAAGATTGCCCCGTTAAAATACATTAAAATACACACACCGAAAAATAAAA
TCAAAATCCTGTATCACATAATCTGCTTTCTTACCTATCTAAATATTATAGTGAAAAGAC
ACAATCATTTCTTTTGTTTATGAGAGATCACAATCATCCAACCAAACTGTAAGATTCTTG
TTTAATTGGTAGAATGATGCTTATGGGTTTTCCCTAAGAAAGTGCTTCATTAAAGGTCCA
TGTGCTTCATTTTGAATGGGTATGAGCTGCTTCATTTTCTGATTTCAGCATGTGAGGAAT
CAACATTATCATGAAAAATATTTTTATTTTTATACTACAAGTTAGGATTGGTTTCTTTCT
GCGAATAAGATTGTGAAGAGTCTAATTGGATTCAAATTTTGGAATCTGAAACAGTTTTTT
GAGTTGTGTAGACAAATTTTAGTTTTCATGTTTGGCCTCAAAAAAACGGCAGCCAGACTG
TAATTCATGTACTTTATGATAATTTAATTGAAATTTTGGGTGTTGGTTGAGATCTGCTAC
CAAATATTTTGCATTCTACTTGCGCAGCCATTAATTGTAGTTGTAATTATAGGTATTTCA
TTAGGATATTTGGATGTGATTAGTGTTTACATTATAATGGGCTGCCTCTATTTATTCATT
TCATA
>TeaL_76604
TTGTGAGGTGTCATGTATTTACTACACAGTCATAATTTTTATATTGTATGGGGGCTGATA
GGGTTTTAGAGTGTAACGGAGAAAAGAGATTTGCGGAGTTGTTTCTAGTAATATTTATTG
CGAATAGTAGATTTTGATTGTTTCTCCACCATGGAAGTAGGCATCTCACCTATCGATGTA
TATCCTGTGTTTTCTGTGTGTTCTTGTTCTTTTGTTATTGTTTTATTGTGTGATTGAAAC
CACATTATTGCAAAACAAAACATTCCAATGGACAAACTCAAATTTAAGGATAAATTTGAG
TAAATGTTCCAGTAACGGCAGAGTTGTAAATTT
>TeaL_76605
CAAATAAGTTTTCGTACTTTTTATCTCAAAAACTACTCTACAAACACACACCAAACACAC
CCTTAATTTTCCTCAAGAACTAGGTTTGATCCTCACAACAAAACCAACCATGGCTATGTC
TGTGTGCAACTCTGGGAACCCATTAATAGCCCCATCAAGTACTATTCTTCTTTGTTCTCT
CTTCTTTTTGATCACCCTTTACTACTTCCCTCTTCATGCAAATGCCTTGAGCTTCAACCT
CACCGATATTGGCCGGTATGTAGATGGGGAGATAATTCGGGAAGGAGATGCTTATGTTTC
CAACAAAGGCATCCAAATCACCCCAAAC
>TeaL_76606
CAAAAGTAAAAAAGAAAGGCCCAATTACACTGGCGGGCCCAATCTTTGTCTATTGTATCA
ATTTGGTCCGCTTCAATTGCATTAATTTTGCCCCTGAATTTTTTCGATTTGACTCAATTT
GGTCCAATCGATAACACCCGTAATCCCCACAAGAGCCAAATTATGCACATGAAGCCCACA
TAACATGTTTTCAGTGGCAATATGGTCCATTCATCTTTCTCCTCTTTGGCAACCTCTGCT
ACTGCCACCGCCATCACCATTAACCAACAACCTACTCCACTAAACCTAACCCACTACACC
ACTACCACCTCCTCTCCACCTACTACTCCACCTACTACATACCTACCTCCTTTAAATCTT
CTATATATAGGACTCATTGTAAACACAAAATACAACAATCAATAATACAATCAATATCTA
TACAATTCTCTATTTCTCTTTATACATTAAATTTTTCT
>TeaL_76607
ATGATGGGATGGCGAGTTGGATATGTGAGTAGTGCTTACTGTTTCTTATGTTTTTTATAT
TGATCAAAAAGAAATCAAATTGTTTTGATTAGAAATAAATATGAATGTTATTGCTTCCTT
TTGAATTGAAAATGGAGCTTGCTTTTAATAAATATCATGATTAGACGACATTAATTGGCT
TGCATTCTAGCTATTAATCCTAACCTAACATTACACAACTAATGTAGTAATGTCTACCTT
TTGGAAGTCATCACTACATGACTCATGCTACAGTAATAGTATCTGTTTTATCTGCTTAAC
TTGGTGGGTGGGATGATAAAAAAAGTGGTTTTCAAAAATGGTTGTTAATTGCTTTTGATT
TCTTCCTCTGCCAAAAAATAAATCAATAAATTGAAAGA
>TeaL_76608
ATCGGGGCTTTTGAGCTTCACAATGATAGCAGCTGCTGATGAGGCTGGACATGGTCTACC
TTGTCCAAACTATCCTTGGCCTCACGAAGGCATTCTTAGTTCATATGACCATGCTTCATG
AGTATCTGTTGAGCCTATGACATGCTTTTCAGATGCTTTCTATTGCAGTTGAATACATCT
TTAGCCTGATGAAGTAGGTCATCTGTGGACTGCTTTTTAAATCATTCCACCTATTGTTGC
AACTTGTTGCAGTTTGGTTGATTTATGGTCAACCCTTGAATTGAAACTACTTAAGCCTTA
ATTTTCCAATTTGATAATTTCTTGTTTCACTTCTCAGTTGTGCATCTGAGAGCTAGCCAT
TTTAATCATAGATCACCACTTCTCTTGATAAATCAATATGAAATATTTTCATCCCATCCG
CCTCTCTTAGCTTTTTTAACTACAAAACATATTTCTTCCTATTCCGCCGGCAGCATGGTG
CTGAAGAATTGTTTCACACATGATATCTTCTAAATAGATTCATTTCCTTTGGAACGCCAT
AATGCTTTTTGATTCACTTGTTTGCAGTTGTTTTACTGTTTCATGGTTCCACTAATCTTA
ATATGTTCAATTTTACACAAACAGGATCCGTCGTGGTCACCAAGTTTA
>TeaL_76609
TATCAAAAGCAGCTCATATTCTATAGGCTTTCTATTCTATGAAACTCATGACGAAAGAAT
CGTAATAACTTTAAGTTACAACGATTGAGTTTGTTGTGTGTACTCTAAATCAAGTATATT
TGGGTTTCAAATTACTCAAGTTGCCACCTTGTTACACAGCAACATGCAGACCACTAACAA
CCCCTGGTAGAGGCAAGTTTTTTCAACAAAAGTCAAAGAAAATGCCATTTTGATGACCAG
GAGCAGAAAAATAATTTTGGCTGATGAGCCTGGAGTTGCTTCAAATTTGGTAGACTGGTT
GGAAATGGACCACAGAGCAAAACTCGGCTGCACCATGACCAAAGCCACTGACTGCGCCAT
GAGTCATGACCAAAGCTGCATTTCAGCAGGTTCCAACATTTTGAGTCTCAGAATTCGTAT
TCTACTATTTTAAAAAGGTTTTGTTTTGCTAATAACTTTGTATAAAAATGTCTGTTTTCG
TGCTGCTTGTGTTTCTAATACTTTATAGTATCCAAATTTGGCCTTAACTCCAATTTGTTG
GTTTTAGTAACTTTATGTTTCCTTTTATCATTTCATGTTTTGCAAGGAATTAGCCTAGTT
GGTTATTTCCTAGTCAAATAGGATTACTTTTGGTTAGAAATAAGGATGTAAGCCTTAGGG
CAATAGAGCTTTGATCAATAATATTCAGTCTTTCACTTGGAGAGTTTTTCCCCTTCTGGA
TTCAAGGTTCTCTCTTGGATTGAGACTCTTCATCGAGTGGAACGATATCTAGTTTCTGCG
TATATTCCTCTGCATCAAGGAGTTACTTAAGTCCTCTTCAATAAGGTTCATGAACAAAAA
CTATACTTGACTTCATTGTAAGCAATATACATAAACTGGAATTAATATCAACTTTTACAA
AGATTGACCGAAGAGTTAACTCCCATGTACCTTAAAACTGGAAGAGAAAGAGAGATTTTG
AATAAGAAGCCAAGAAGAACTAACACATTTTAGTAATAATACACATATATAGTTCCTGCA
TAACATTGTCAACATTGAATCACATTTATAAGTTCAAGCTAATTTATAGGGTTCTGGCAA
GATTTGATGTCAATGTGAACACTTAAATACTCGAACAGCAGTATTATTTTTTCATTGTAC
TAAAATATATAATCCGATATGAACATCAACTGAGTTGCAAACACCAGACATGAACCAAGG
CACTCCAAATCAAGGTTTACAGGAACCTTGGCTTAAGGGTAAAATTCAATTACTTATAAA
TATGAGTCATACGAACATTGCTGATTAGATTTAGGCTCATCAAAAGGTTCAGTGATTATC
ACAAATTTGTCATAATTCACCAGTAGAGTCTGTGTTCAGGTTCATATAAAATCTGTTCTT
CCAAATGAAATAGAAGCATGCGCAATAAAGCAATAGGTCATGGGAACTTAACAGTGCAAA
ACCTCAAGGGGTTAGCCTAGTGAGCAAAACTTGGGGCTTGGGGTGCTCCCTCCAAGTCTC
AGGTTCCCATTAGTAGCAATAAGCTCATTGGGGCCATGTCGATACTGGTGTTTGCCCTAA
CTTT
>TeaL_76610
AATGTTTTGAGAGAAAATACTGTAAGTGTTAACCTTGTTGCTTTTCATGTTTATTTCTAT
TTATTTATGTAGTTATGCTATTTATATCGGAAAAATGATCTAGAAAAATCTTTGTATAAT
ATAATAAAAGAAAATGGGTAAATTACACCACCGGTTCCTCTAGTTTGATCGAAGTTTTAT
TTGATTCTCGTAGTTTCAATTTGAACAATTTAGTCACTACAATTTTTTTATTTTTTATTT
TTTGCAATGTGGTCTCTCCAACATGTCTTGTTAAGATTTTGAATGGAAAAAAATTATATA
CAAAACTAGAGGGACCAAATTGAAA
>TeaL_76611
ACAGGCAATAAAAACCACCATATCTGTGTAGTACATAGAAAGTCTTAGCACAGTGAAGAA
CAGCACAGTGATGGGAAAAAACAGAAAAATCAAAAGAAATTCCATCCTGATGTATGTCTC
CTGCAACTTAGCTAGTACTGATCCTGATAACCCAAAATAAGAAATTATATTGACGCATTT
CTCTTTATTTCTGTCTTTCATTCTCTCGTTGCAATCTCTTCTATTTTTCTTCCAATTTTG
AGGTTTTATATCAGGAAAAATTCAAAGCATAGAATATGTCAGGAAAGCTTTTACCCATGC
TCTCAGTCTTAGACTCTAT
>TeaL_76612
TTTTGAACAACTTTGTAGAATAGTTGTCTTAATCACGGCAGCTTAATGTTTATTGCTTTT
GCAGGCCATGAAAATTGTGAAGGCGTTAAAACTTAAGGAAGAATTTGATTATGAAAGTTT
TTGTCGGAAGCTGGAGAATCAGGTGGAGCATCTAACGGTGGAGATTGATGGACAACAAAA
GTTGAGGGACAATGACAGAGTTGAAATGGAAAAAAACCTCAGAGAGTGTCAAAAATCATT
TGCTGAAGCTGAAAAGAGTTTAGTTACAAGGTCTGAGGTAGTTGTCTCTCCTGCTGGTAT
ATGTTTTAGAGTTCGGATTTGATGATATTATGGCTGTGTTTCAGTTCACACTTTCCAACT
TCTAGCTTATTCATTTTATTTGTAGCTATTGGTGCTCTAGTTTTGTCCTTTTTAGGTGTG
TGTGTGTGTGTCTGCGCGTCGTGTATGCGTGTATGCGTGCATGTACGTATGGCAATATGT
TCTGTTCACCAGCATTCTTTGTTTATTTTTCAACTTACTTTCTCTAAATATGTTGCACTT
GTTTGCAGTTTCTAGCAAAAGAGAATGGTCGTCTGGAATTAAAGACGAAGGGTATATTAG
ATGAACTGAAGCGTCTAAAAGATCATAATGATTTTATGCATGATGAAATTGAACGCTTAG
AAATGAGTCTAAAACACAGCAAGGTATATGAAACACACAGTTTCTTGTTTTTCTTTTCTT
CTTTTTTCCTCCCCTTTTTATTCTCTGTATATTCTAGTCTTCTGGTAAACTATGAACTAG
CCCCACACTCCCAATTTGAGTACACTTCGGTGGTTAGGTGTTTCAAATCCTTTTTATACA
GTTCTCTCTTACTGCCCAGTTAAATTACTAGAAGAAAAGTAAACTTATGATCAATTTCAT
CTATATGGTATTAAAACCTTTGCTTTGATCTAAAGTTTTGGCTTTACAGTTTAGAAAACA
ATTTATTTTTGGTTACTATTATTTGGGTCTACATGTGCACAAACACTAACTGTGCTGGTT
TGTCTGCTAGTAGCAATACCAGCTTGACAGTTCTACGTATCAGAAAGTACTTGCAGATAC
CACCCAGATGTATGAGAAGAAGATAGCAGAGTTGATGAAGCAATTAGAGAAGCAAC
>TeaL_76613
ATGGTTGTCATTGATGGCGATGAACAACAGGGTGGCACAACTTTTTTTTTTAATCGACGG
AAGTCAATCGTTAGTTAGAAGTGAATCAGTTGTTAGTTGGTAGATTAGCACTTATGGGAG
TTAACCTCCCCACCCTTGCAAAGCACCAAGTGCTTGCCGCCTTAATTCAACTTCTCCCTA
GGGAGAGTTGAACTCTTGACCTCCCCCTTGGGACTAAGCCATTCGGAGAATCATGGTGGC
CAACTAAGCTTTACGTTAATCTAATTTATTTGTAGCTTCTACAATTTATGGCTGATTCTG
GGTTGTACTCTTGTTGCCTGTGGTGTAGAAAAGTTCTATTTCTTTTCAAGTTGCTTCCAG
ATTGTTAGTGTTCGATAGTTAATGAATAGCAGAATAGGTCTCGTGTTTCCGAATGTGTTA
TAATTTGAAGGATTTGTAATGGGAATTTTTAAGAATATATTTTATCTTCTAGGATCTGCA
CTCTCATATTTTAGAAAACAGCTCCCAACTCCTGTGAACTATGGTTTTTGATCTGCAGAT
CGGAAGTGGGTCATGGTCCTATTGACATCAATTAGTATACTTGGCTTGTTACTCACCAAT
CTTTAAGCCACTTCCGGTGATTTCTTTGGAGGCTATGATAACAAGGAGCCAATAAGTGAT
GATTGGGGACCTAGTTTTGTTTCACAATATGGTATCCCATGTCTTTCGTTTTCTACATTT
GAGGTGTCAAATTCTGTTCAAGACGAATATTTTAAATATTATTCGATGAGACTTCATCCA
AATTTTCAAAATTTGCGCAACATCACTCAATATTTATTTGATGTACATAAGTATTTTAAA
GTAGTTTTAATCGTCCATTAAGTTAACCCATTGTGCTGAAAATTGTTTTCGTGTTCTTTG
CTGTTTTATTTAGCTAGAAATTTCATCCATTTGGATTTGGCATCCTTTACTCATTCAGGA
TATTCTTGGATCTCTATTAGTATTAAGTGTTAACATCATCAGGTGAATTTCAAAACCACA
TAAGGGGGGCTTACGTAGGTTAGCTAAGTCATATTGAGCACAAGAGATAATAAATGAAAA
CAGCCAGCTTCTTTAAGAAATTCTGTCATAGAAGGACCTGTAGAAAAATGTTGCCTTGAC
TACTAAACTGAAATTCCATTCTCTGTAAAAAGATGTCTTTATGTTTTGGCCTTGGGTTTA
CTATACTTTTCTGGCTTTGTAATTGATAAAACCTGCCCATGTGTTTTTTTGCTGTGGTCT
TGAATAT
>TeaL_76614
CACTGGGGGGCGGTACTGCTGCACTGGTGACATATATTCTTCGAGAACAGAAACAGCTCT
CCTCATGCACCTGTGTCTCATTTGCCCCAGGCATGTAATGATAAAAGTGGTGGTTAACTT
CTTTTATTATTAGGATGGCAATTAACTGGTCACTTGCTCGTGTATTATTTTTTAAACTTA
GGATAAAAATATGACATATTTATTGCAAGATAAGAAGCAAATGCATCTGAACTTTTTTGT
AGTGTATGCATATGGAATATGAGGTCATGCTTGATGAAAAATTCCACTTCCCTGTTGGTT
GTTTTCCAAAACCACAGCATAAATAGCCTCATAAGGCCTACTTTAAGGTTTCCAATAGGG
AGGATTGCTAGAATGAAAATCCGCCTGGAGTTCTTAAAGACAAGTTGTAATTGGCAGTGT
TAATTAGAGGTCATCTCCTTGCCTTGCATAGAAAGCTAGGATGAGGGTATACAAAGAGGA
GTCTATCAGCTTGTGTCAAGTTTTTTGTCAGAGTGGATTCTATGGCTTGTTGCTCTTCCC
TGATTCTTTACTACAATTGACACTTTGCAGCTGCCAGTATGACATGGGATTTAGCAGAAT
CTGGTGAGCACTTCATAACTACAATTATCAATGGTTCTGACCTAGTGCCTACATTCTCAG
CTGCTTCTGTTGATGATCTTCGTTCTGAGGT
>TeaL_76615
AAAAAAAATATCTTTTCTGGTCGCCTCGATTCGATGAAGCCCTCGCCTCGCCTCGCCTCG
CCTCATCGCCTCGCCTCGCCTCGCCTCATCGCCTCGCGCTTAGGCATTAGGAGACCTTGT
CGCCTCGGTTTGCTTTTCGCCTTAAAAAACACTGAATGGTTATGGGTTGGATGTGATGTT
TTGTCTTATTGGGGATAAAAAGCCTATTTTATTTTATTTTTGGCTATTTTAGCCCCAAAC
CCACCCAAACCCACTTCCCAAACAGTGGCATTATTTGTTTAGATGTTTGTGGCTCAGTAG
AGCTAACTTGAGCAAATAGATCTGTTAACAAAGACTAGCCATTCAACGAAGGAACAGATA
AATCTTATTAGCAGCACTATTTTAGCTTAAACAATTAGCATTGAAAAAGAGTATCCCAAA
ATAATTTTAGCTTCGCTCTAGATGTTTCTCATGGAAGTTACTTTGTAATGGGATTGTTGA
ATAAGTTGTACAAGAAGTGGAAGAACCTACTTATCTTCTTTGGTTAAGTAAATTATATGA
TAGTTTATTTGATAGAGGAAAGATTTTCTACTCATTTAAATTTGGGAAAAAAGAAAAGAA
AAGGAAAAGGACACATTGATAGTTGGTCAAGGATGTGTGATCAAGTGGCATAAGAACAGT
TCGAGGAGAGAGGCATGTAGTTTTAGTTACTGAAAACTTACATTAAGATCTGGGGGTGAG
CATTCCTCACTTCATTAGGATACCTTGAATAAGTTTTTTAATTAGGACTTATTAATAGTT
CATCCATAATTTCGTACAATGATGGTAGGCATGCTATTTTATGGTTTATTGGTTTAACCA
AAAATATGGTCCTGTATAGAGCATATGGTGGGAATTCTGTTGTTGAAATTGGAGTTATTG
AATTGTTATGTTCCCAGTTTAAACTAGGTATTGGAAGATTTGATGACATCTAAGGGCTAT
GCCGATTTTGATTTATGCCTTTTCATAAGGCAAATCTATTTAGTTTATATGATTGTAGTG
GTGGTGTAATTGTCCAGTACTTTTTAACTTGTCATGTTAAAAATTTGATCCAATAAATAT
CATATTTTATGTCAAAATTTTGCCCCACTTTCTTCCCTTCACAAAAGTGTGTGTTCTTGT
TCCTGCTCTTCCTTTTTGTTGTTATGAAAATTTTAAAGATTTTTCATTGTCATAGTTCTA
ATGCTCTTGCATTCATGTCCTACCCTAGCAACTCCTATTTCATCCTAGAAACTTGTTAAG
TGTTAGGGTAGTTTGGTCTTTATGTCTTATGCTTATTATTATAAATAGGTGTAAGGGGGA
AACCCTATTCTTTTGAATCAAATAAACAATACAGCAGCTTCTCTCTCTCTCTCGTTCTGT
TTCTTTTCCTTCTTCTTCTTCTTTTTCTTCTTCTCATCTATACATTCAACA
>TeaL_76616
ATGAAAAAAACACAAACATAACTCATAATCAGTTTTGTATGCTATAGAATTATGAAAGAG
GATTGGAATAAGTTGATTACTTGTCTTAAGCAACCTAAATCTGAACCAACCCCTTGTATA
TGCTCACTGCAAACTACTGGTAATACATGTACATTTTAAACTCAAAATCTGAAAATACTT
CCAGTATAATTAGTGGTCCACTAATGATAAAACACTGAGCGGCAGATGTATGTAGAATCT
TATACAAGGAATTAAATGCTATTTTGTTATTTCATTTGCCCAATAACTAAGCTAGATTTT
ATTGTCATGTTTTTTATGTCTGCAATTGCTAGATGTGCTTTCCCCTCATGACCAATATTT
ACGGTTGAGTAGGTTATAATTTCGTAATTATTTGTGCAATTACAACATCACAGGGATAAT
AGTTTGGTATTTTGACATCATCTTGCTCTGTATTACAGCAAATGCAGGCATTGTTTAGGA
TTGGAAAGGGTGAGCCACCACCTGTTCCTGATTCGCTTTCGAGTGATGCACGGAATTTCA
TCTTTAAATGACT
>TeaL_76617
TTGAAATTCTTTACGTAGAGAATCCCTATTTGACGAGGCGCAGTTAAGGGAAGCTTTTCA
CCGAGCTACCTGTTCTGTTTTATGTGTTATTGAAGGCGGTAGTTCGTTTGTCTGAACTTT
ATTAGTCCCCCAACTAGACCAACCGCCTGGTTTGAGCTTGTTTGTCCAGCCCCCGAAGTT
TAGTTTTCTGTCAACCCCCCATTCCTTACCAGAGTCATCATTTTTACTGGACTTCCAGGA
ATTGAAAGGCGACTCTTTCTTCTTTCCTGATGGAGATTGAAATTCTTTACGTAGAGAATT
CCTATTTGACGAGGCCCAGTTAAGGGAAGCTTTTCACAGACCTACCTGTTCTGTTTTATG
TGTTATTGAAGGCGGTAGTTCGTTTCACCGAGTTTAGTTTTCTGTCAACCCCTCATTCAT
TACCAGAGTCATCATTTTTACTGGACTTTCAGAAATTGGAAGGTGACTCTTTCTTCTTTC
CTGATGGAGATTGAAATTCGTTGTAATTTCATCCCTATTTCAACAGCCCCAGTTAAGGGA
ACCTTTTCTCCGAGTTGCCTGATCTATGTTATGTGTTTTAAGTATTCACATAATT
>TeaL_76618
CTCCCCTCTCTTAACTCATCCTATAGTGATTTCGCCAAGGCTGAGAATAAAAGACAGGGC
CCTGTGACTGATAGGGAATTTTTTTCTTTCTTATTGTATTGGCTTTGTAAATTCCTTTTC
TGCACTTCCTCTCAGAGAATTATGCCTGAATTTGCCCCTCTTGCCAAAGCCCTTGTTTTA
CAGAAAAGGGTGGCTTTAGCCCCATACGTTCTAGGTCACGTATACAGAGCCTGCTCTCTT
TTTTTGTGAGAAACCCTTAGGTGTCAATCAAGGGGGACCGATTTGGATTCTTCAGCTTTG
CCTTTTTGCTTATTTCCCCGAGTTACAATCCAAATGCCTTAAATTTTTTGAACCAGAACC
TCCTACTCATGGCATAAGGCTAGCCAATGCTTCTCTTTATCCTTCTACTTTTGCTTTTTA
CTTCTCTTTCTTCCACCAACTTTTAGCTTCTCCTCTTTCCTACTGCTTTCATCTCTTCGA
ACCCACTACTATTGGCCCACTTTGGTTGAAGAATTTCCTAAGTGATAGGCTCTGTGCTTC
ACCTGTTCACAAGGATATATGGGCCTCCACTTTAATTCCCAGAGAATTATTCATTGGGAC
CATGAACCCCAGAGCTTACAAATGCATTGCTGAGCCCTGTTGTCCTGCACAATTTGCTAG
ACAATTTGGCTTTACTCAGGGGGTCCCAATACCTCTCTGTAGTAACACCAATCTAAGTCT
TACCACAAGGGATGTGAAAGTTCGAAGGTCTAGACTGGAAGAGGCAACTTCCAAATTTAT
GCAGGACTTGATCGATTTTGAGTATACCACATTCCTGCCCCCAAGGTAACATGTTGAAGA
GGTACCACAACAGGTGGGTGACCAATATGGAAGTTTACCTGGCCATTTCTCCTCAAGACC
TACTGATGGTGTTGGATATGCCCAAGCACAA
>TeaL_76619
CGGAGAGAGAGCTTTATAAAACATATGTAATGAAACCAGTCTATGATCTCTATAGATACA
ACAGACACACTTAAGATTATGGATTAATTTACTTTGAAGAAACAGGGTTGAAAGCTCTAG
CAAAACCATTCATTGCATCATAACTCTTTGAGCTAAAACCTAAGCACCCAAACAATCCTT
GCCTGTACGGCAAGTACGTCTTCTTCCTCATCTCCTCCGCCTCCGCCNNNNNNNNNNNNN
NNNNNNNNNGCCGGCACTCTCCGCTTCCCCGCTCCTCTCGCCTTCGCCGCCGCGGGGGCG
GAAAAAGCAACCGATTCAGAGACCTTTCTATCCTTGATTGGCGAGAATGATATCGAGCTC
CAGAACTTGCTGTGACCGTTGTTCCGTCCTTCACTCTTGCTTCTGTACAGAAAATCTTTC
AAAAACAGCCAACTCTTCGACCTCGACGATGGAGTCGACATCGAATCCGCCTCGTTCTGC
TTGTTCTTGAGAGCTTCGAAAGCTACATTGCATTTTTTGTTCTCGGTCTTTTGCTTTTGC
TTTTGCTCTTGCTCTTCTTCATCGTCATTTTCGTGCCATTGAAACAGTGGTGTTCTTAAT
GGAGACATAGATCTGGTTCTTCTGCTTCTACGCAGAGATCTGTCTCGCCATTTCACTCTC
GGAAACCTCTCATCAGCTTCTTCGTTCATTTTATTCTCGAAATCGCCTTCGGTTTCGTGT
AGATCCAGAAGCGGCGTCGAGAGCTTCATCGGCCGGATCTGGCCGTTCAGGAACAGCTCG
TCGGCCGAGCTCATCGATTCTTTCGACGCAGAACCTACAGTTCCAAACCTAGCCGAAAAT
TCGAACTCGAATGAGGCCGACATTGTCCCCTCAGACACCGGAGAAGACGAACAGAGCACG
AAATGCATTGGACTCGCCGGAACACTGTAGAAAAATCCACCACCACTGGCGGGGCTGGAG
GTAGCGCTGACGAAAGGGGTGGAGAAAGTGCTGTCGATGTCGGAATTGGTGTGTTGGTTG
AAGATGGTGGTTTCGCCATTGTTAGGGTTTTGAAGGTCTGATGATGTAGAGTGCGTGGCG
GTGGAAGTTTCGAGCTCTTCTTCCATGTGATTGTGTGTGTCTGAGAGAGAGAGAGAGAGA
GTTTGAGATTGATTTATGACGAAGTTGAACAGTGTTGCAGAAGAAGAAAAAGAGATTGAA
AAGAAAATGGAGCTTCTTGAATGAATGGGTGCGGCTTTAT
>TeaL_76620
TGTGGCGCATAAAACATTCCACAGGTTAGTGTTTACTTTGTGCCTGCTTTGACATCTTAT
TATAAAAAGAGCTTGATATTTAGGTAGTTTATATTGATGAACTTTTTCTTCCTTTCTCCT
TTGTCTTGTTTGCTCATGGACTTGATACCATTATGTTTCCATGGCACTGTTGAAACTTAA
TTTCATTTGGTATTAAATGGTTGCTTCCTTTTCAATTTTTTTGTTTCTACTATTCCATAT
AGGAGGTTGATTTTTTATTTTAAATAATAATTGCAATGAATCAAAAAGATCCATAGGAGT
GCAGGCCAACTGATGGAGATTGTGAAGGAGGCAACAAGTGAGAGTTCTTAGAACTATGAA
GGTTTGATGCTTGAACACACACCCGATCCCCTTTACTTCTACCTGAGTCTATGTAACATA
GTTCAAGTTTTTTGTTTCTACTATTTCATATTTTACATTTTTTGATAGGTTGCTGATTTA
GTAATCTTTTAAATAATAATTACAATGAATCGTTGAATCGAAAAGAACCATAGTAGTTCA
TGTAGTGTAGGCTGCAAACTGATGGAGATTGTGAAGGAGGCAACAAGTGAGAGTTCTTAG
AACTAAGAAGGTTTGAAGCTTTAACATACACCCGCACCCAATACTTGTACCTGAGGCCAT
GTAACATAGTCCAAAAGCCTATATTTCATTAAGGCAATAATAAAACAGTGCTCAATTATA
AAGGAATGAGAAAAATCATCAGAGCTGCAGGATTGTTTTTTCTTTCAGTTGGTCTGAAAC
TCCTTTTGTTTCTTTATGTAGATATGTGGTAAGGGCCAAGGCTGGTAAAAAACAGTCATC
AAAAGATGCAACTGGCAGAGCCGCACATTCTGCTGGAGCTTCACTTCGTCGTTATAATGA
ACTTGCGTTAAAGAAGGTACTGAACAGTATTGAAGCTGCCCTGTATTACAGTTCACTGTA
AAAAATTTCCTGGCACATTGATTTTGGTACTCACTAACCTGAATGTATCCTTTGGCACTC
TTGCCCTTACAGATTATACCATATCTAATAAATACTTTTGTTTCATAAATGATATTTTGC
ATAAAATCATATTTCTTTTCTTTGTGATTTTGCTTGACTGATTTTTATCTCTTTGCTAAG
TAGGAAATTCAAGAATTACTTGCTG
>TeaL_76621
CGAAAATGTTTATATTGCATCTAAATATCTATTATGGATTCTGAGACAAAAGAAATATAT
ATATATATTATTTTCAATATGGTAACAAAGCTTGGCCTGCTATTTTCCATGGAAGATGCC
AGTCCAGTTCAGGCCTATTCTCCCACCACAAGCCCCATATTAATGATCTGATCAACAATT
TTTTATGTCTCAGTGTGCATAGATCATCCATAAAAAATAAAACCAATGCTCCAGAAAGAA
CAGTATGTAGCAAACATATATACAATAGTGATAATGAGAGGTTGTTGATCATACTTTGAG
AACTTGTTTCAAGTTGCCAATCACCATTTGGAAGTAGTGTCTCTGGTAGAATAGAGTGGC
AATGGGGTTGGATAAGGAGAGCTGGAAGTAATCATTGCCACCCATGCT
>TeaL_76622
AATTTACTATTCTCGGATTACTATTCACAGCCCCCTAAAAGGGCACTTTTCAACCTCAAA
ACCCCATCCATTCATCCCCAAAGCAACCCTAATCCCTTCCCCTACCTATTAGCCTTTAAT
TTCACTCTTAAAACCCTAAAGTACACACTGTTTAGGCCGTCAAATAGCCTCTGTTTTGCA
AATCCACTACTTGTCTTGCATTAGTATTGGTGTTATTAACCCTATAATTTGAGAAGTATA
AACACATGACATCGTGATTTTAAGTTTAGATCTAAACATGACTGTTATATTTGGGCTTGT
GGGACTCACCACAGGGTCCCGTTTCGATGATTTGAATTGTTCAAT
>TeaL_76623
TTCTTCTCTTCTTCTTCTTCTCTAATATTAACATTGTATCACAGCTTCATCTTCCTCTTT
GAAGATTTCTTTTTCTTTTCTCCCTTTTTTCATTATTCTATGCATTGTGTCCCAAAAAAA
AAAAAAAAAAAATTAAAAATTTGATGGGAAAACCACCAATGATTTTATTTTAATTTTTTG
TCCACTGATTGGTTGTTTTTTCATTTTTCATTGAATTTTTGGAAAAACTGGCTGTTTTTC
GAAATCCCTTCTTGGACCTGTTTCAGCCTGAATTTTCCCTCCTTCCCTCATCCTTGGGAG
CCAACTGTCACAGTAGAGGGGTTTGGTGGTCCTGCTTTGAAGGTTTTTCGAGGTTTCTAT
GAGTTTATTCGTGTTTGGTATGGTTTGCTTCAGTTTGGCAGCCTCTTGTTGATTGTTCCG
CTTGTGTGGCCTTGCACTGTTTCAGCCTCTAGTGGTGAGTTGTTGTCTTTAGTTGGTTTT
GTTTCTCGATTTCTTTGATATCCTGCTTGAGATTTTGCATCCTATTTCATTCATCACATG
GGAGAGTTAGATACCTAAGGGCAATGAGAGTGTACTGAGTCGTGTTATGACTCTTGGTGC
GAGTCCCCCTCTTCAAATTAGTCCTGTTAAGCTTGATGTTACCAACTACTTGATTTGGTC
CCCCTCCTACGTTCTTGCTATTGTCGCTCGTCGTTTGACTGGTTATAGTACTGGAACCCA
AAAAGAACCTGTTGATGATGGTAATTTACGTACCCAATAGATTTTAGAAAATGCTTTGGT
TATAACCTAGTTGATCAACTCTGTGCAGCCTTCTATTATTTGGAATTTCCTGTTACTGGA
CAATGCTCATAAAATTTGGACAGTTGCGTCACAGATGTGCTCTCAAAAGGGTAATGATGC
ACAGGCTTATGAGTAGAGGAAGAAGATTCGGGGTATGGATAAGAAGGATCGATCTTTGGC
AATATGTTATGCTGAGTTGAGTAGCTTGTGATAGGAACTTGATTATTATCAAAGCTTCCA
GGCAATTTGTTCTAATGATGCCTCTTTGTTTCAACAGACAGTAGAAAAGGAGAGAGTTTA
TGACTTTCTTGCCGGCCTTAATTTGGAGTATGATCAGATTTGTGTTCAAGTGTTGGGTCG
TTCTCCGTTTCCCACCTTGCGTGAAGCTTCTGCTCTTGTCCAGAAAGAGGAGTCGACGAA
GTGCTATGGTGCATCCCTCCAGTCAAGATCGTCCTACTTTGATGTTGCTCCTTCACCACG
AGATACCCAGCCTTGTCAGCCTTAATTTGGCAGTCAGGATTCATCTATTGATCGAGCTAA
GTTGAAGTGTGATTATCGTGAGAAGTACAAACATGATTGGGAGCACTGTTGGAAATTGAA
TG
>TeaL_76624
GTGCTGCATAGATGGACAAGGGCTGCAAGCAAGGATGGCCAGCAATGGCCTCAACCCTCA
ATTGATAGCACTACAACACAGACGGCCCGATATGGGATATTGTGTTCTTCCTACAACGAA
ATGTGTTTCTATGCCTCGTAATCAACGGAAGGTTTCAAAGATGCTAGGGATGCATGTCTT
CCGATGACGAGCCGGATGAAGGAGNNNNNNNNNNNNNNNNNNNNNNNNNNNNNNNNNNNN
NNNNNNNNNNNNNNNNNNNNNNNNNNNNNNNNNNNCAAAAGGGAACCCAGGACGGGCCTC
GTCCAACTGTCAAAGACCAAGAAAATGTGGGAATTGCAAATGCATTGGGCACACAAAGCG
AACGTGTTCTAAGGTTCGGTTTAGCCGAACAGTGGGTACTAACTCAGATGCAGATACACC
CCACATAACTGACCGTGAGTACAATGCGGAGTCATTGCCCGTTCGCTGCAAAACTGGGTT
GGTGGATCCAAGTACACCGCACATTAAGCAACGGCGACTATTTTTCGATGTTTCTCCTGA
TTCCAAGCAGCCTGTGGGCCAATACGGTAGTGTTGAAGCAGCAGTG
>TeaL_76625
GGGTCCATTCTTCAAGGCGTGCTCCTTGGCAAATTTGCAAGCTTGTTTCACAGCAAAGGC
ATCCATACCATCTACCTGTTTCAGAATGAGAAATACATAACAAACCATAAGCCACAGAAA
ACAGTACGTCAATAGAATAACAATGATTTCCAATAATCATCAGAGCCTAGCCTTAGTATT
CACTTATGCAAAAAATGAAGGGAACAAATTCACTACACTAAGATTAGTTTAAACTTCGAA
TACCCACTAACAAAACCATTTACATTCAGAATTAGATAACAAAGTGAAAGAAAACTTATA
GTCCCTAGAACAGTCCTTTTTTTCTGTAAGTACTCAAAGGCAGTCTATTTAGACAGTTTC
AAACTATAGAGCACGGACACGGACACGGGACA
>TeaL_76626
ATTGAATAGCATCTTGGTCACCTAGCCAATCACTGCCCTTTACTGTGTCATACATGTGCC
ACCTCCAATCATCTTCGGTCATATTCCCTAATGCAGCATTTATACCACCCTGAGCTGCAA
CAGTATGTGAACGAGTAGGGAATAGCTTGGTAATGCAAGCTGTGTTGAAACCTGCCTCGG
CAAGACCGAAGGCTGCTCTTAGACCAGCGCCACCAGCACCGACAACTAGAGCATCATATT
GATGATCAATAACTGGATATTTACTCGACAAGAAAGGTGAAGCCTCCTTCGCCCTTAATG
GAGCATTGCCGTAGTATAGACCGGCTGCTCTCGTCGATGAAAATTGTCTCTTTCCTACGA
TTTGCCGCGAGGTCTTCGCAAGGTTGAAGCTCCGCATCATCTTGACGATCCTGCGATAAG
ATGAAGCGAATTGTAAACGAAAGGAAAGCAG
>TeaL_76627
AAAGACTATGGGAAAATTGCAGCCCATTTAATAGCACTGCTTAAGAAGAATGCTTGGTCT
TGTTCCATTGAAGCTGAACAAGCTTTTAAAACTCTCAAGGAGGTAATGATACAAGCCTTT
GTCTTGGCTCTTCCCAATTTTTCTAAGCCATTTGTTATTGAGTGTGATGCTTCAAGTACT
GGAATATGAGGGGTACTAATGTAGGATGATCATCCAATTGTATATTACAACCAGGTCTTG
CATGGAAAGAATTTGGCTCTATCAACTTATGTAAAAGACTTGTTAGCCTTGGTAGCAGTA
GTGCACAAGTGAAGACCCTATTTATCAGGTTATCGATTCGCT
>TeaL_76628
AGATTTAATCAAAGTAAGTCGTCCCTCAAAGGATAGAAACTTCCTTTTCCAAGAGGCTAA
CTTGAGCTTAAACTTGTCAATTACGGGTTTCCAAGTGGCTCGTCTTCTGGGGCTTGTCCC
TAATGGCAACCCAAGGTAGGTAAAGGGAAGTTTCTGGCTTTTGCAATTAAGCAAATCTGC
AAATTCAGCAGCTCCAATATCAGCCACTTCCACTCCACAAGCACTACTCTTGTGAAAATT
AATCTTACGCCCAGTCATTAACTCAAAACATCATAGTAATCTTTTTATTTTCAGAATCTC
CCCTCTTTCAACTTCACAAAAAATAATCATATCATTCAAACTGCAAGTGCATTAAAGCTT
CATCACAATCACCAATCACGACACCTCTAACCAATCCCATAGAATTTGCTCTAGCTAGCA
ATATGTTTAGTGCTTCAG
>TeaL_76629
AAACACTTGAAAAGGGAGCTTGTAGTCAAATTTTATATGCATATATGCATACATTTATAA
GAAATAAATAATAAGTAAAAAAATTTTGGTAGGATCAGGATCGTAGTATAATTGGGATTG
TGGTACGATTCTACATGATTTTATAACTAAGATCGTAGTTATTTTAAAATCTTACAAAAT
TTAAGATCCTAGTGTGATGTGGATTAGGATCCTAATAACCATGATCTAAATCTAGGTGGT
TATATATTTGGTATGTTGAAATTGAATAAATTCTTGGACAAATATGTGATGACAATTATG
AAAAATAGAATATTTGGCTATCTTAGATATGACTTGTTAAAATAACTATAGTCAAACCTC
AATTAGGGCCAACAATCTGCATACTAGACTATTAAGTATTTGCAGTCTGAATGTGTCATG
ACCATGACCATGACCATTGTCTTAACCTGCATGGGTGGTATTTACCAGGTTCAATGGAAG
TGCAATCAAATTAATTAATATGCTGATGCTATTCCATTGTCTATGTTATTTGTTGTTCGG
TTTGTTTTACTGAAGTTGTGTTGGTTTTGGGCTGAGTTTTGTGAAAATGAGTACTGTGCT
TATAGATTATTTTGTTAACAGAGCCTTCTTTATTGAGCTGGGAAAGGGCACTCAACTTTG
TGATAGCCTAGAATGTAGGTCAATCAGCATTAACTACCATGGGCTTGTTTGGTTTGATTT
TGGGGAGATGAGTTTGGGAGTTTTTTTTTTG
>TeaL_76630
AAAAATGAAAGAAAGAGGAAGAACAATCGAAGAAAAACGATGGAAACAAAAAGGCCTCTT
CGTTCTTTGTTTGTTGTGAAGAAGAGAACAAAAATTCGGGAAAAAAAAAATGAAAGAAAG
AGGAAGAAAAATTGAAGAAGAAGATGAGGAAGAATCAAAGATAAACTTACCGGAATCAGC
ACCTTCGAAGGAGTTTCTGTATTTCTGAGAAGGAGATGATCGAATGAAGTAGAAATCGAA
AATCGAATGAGACTAGAATCAGCACCATTTCTCTCTTTGAAGGAGTCTCTGTATTTCTGC
GAAGGAGATGAGACGATCGAATGAAACCAGGAACCCTCGTTTTAATTTGTTTCAAGTTTT
AT
>TeaL_76631
AGAAGCGAAGAAGGTATTTTATTCAGATAGGCTTTATTCTTGATTTATACTTGAATTTCC
TTTTGTCTAAGCATAATTGGCGTGAGTTTGTAAAATTGGTCAACAAGTATTTCAGTTCCA
CAGCCTTTAAGTAGATTTGCAAGTGTTGCTGGGCCATGGGTCAGGTGGAGGGGCTTGGGA
TGGTCTTAGGTTTGAATCTTGCCGAGCTCCCTCATCATCCCAAGCAGGAAAACAGAAAAA
AGTGGGTGTTGTAATTAGGGGTGTTCACAGACCAGTATGGTTCGGTTTTGGGGTGAGCCA
GG
>TeaL_76632
ATACTTATAAAAAAATAATTTAATACAATATGCTTATAAAAAACTTTTGTAAAAACAAGA
TAAAATAAAATTTATAATCAATTTATGATTATATAAATGTTGGCCCCTTCTTAACAAGAT
TTCTGGGTCCGCCACTGACTGCCCACTATACCAACATGGCATCCACGCAAGAGTGACATG
GCTGCCATGTAAGCACTACTTCATGATCTAAACAAGACATAAAATAGGGCCAAACTATAA
CAGAAGGCTTGATTAGTAGAAACCCCAAGTAGGCCATACCTTGTATTTTAACTTATTTTT
AAGATTTTTCTCACCAAATCTGCTCCTTCAGCCTCTTATCGACTGCATCAGTTCCCATCA
CTAAAAGACCATAGCAAACAAGGATTTCTTCTTTGTTTTTTTCCCATGAAATCTATTCAC
TCTATTTGGTTTCATTTTCAGAATATGTTCTCTGAAAAATAATAAAAACTAGTTTGATGA
AAA
>TeaL_76633
AAACTTGGCTCATCACTTTGTCCCTAGAGTTCAGAAATACAACAGAATAAGAATTCAAAT
TCAACTGTTTATGTTATTCATGATTCTTTGTTAAAAAAATTACTGTCACCAGGTGTGATG
CTGCAACCATACATTCCTACTGGTCTTCCCTAACTGGCCTAAAAGTCCTAATTACCAGAT
TGTGTCCACGAAACATTAAGTGGCAAAATACTAAAAACGGTTCCACTGTAACATACAAAT
ATTTCTTTATAGGTATTTACAAACGTTATATGCACTGATATTCACACACAGGCACACACA
CACACACACACACA
>TeaL_76634
AAGTAATTGCCAAAACAGCCTTGAAACTAGCACTCGACCAAGCTAAACATTCACATAATA
ATGATTTTATCACGCTTAATGAATATTATTAACTTACTAAATATATAAAGAGACCCACTT
CATATAAAATTAACATAGGTAGTGTGATAGCACAATATATATAGTGAAATAAAGAAATAT
TTATTCAATGTATTTACATTCAAGAGCTGATAATTGCTCAAATGATGTGGTGTTCTGACC
GTTTGGTGAATGCAGCAAAAGTGGAAAGAATTGAAGAAGCAGCATGCAATAAAGAGAAAA
GGTGAACAGTGGTTGTTCTATATGATGGCTGCCATTGTTGAAGGTGAAACACAATCAGAT
AAAACAAAAGTGTTCGAGAATGTTATTAAAAAGTGGTGTGTGACATCGGAAAGAAAAGCT
AAAGAAAAATTGGTTCGCAAGTGGCTGAAAAGTGTAAAAAATATGGAGCTGGAACAACAA
CTCAATAAAATAAAGGATTTCGTGACAGCTGCAGAACAGAACCATGCATATGATAAAATT
CCTTACTGGAGTTCTCAAGTGCATCCTTGATGAACTAG
>TeaL_76635
CTCCATAGCATGTGCAGCTAATGCCAAGGGAGTGGATGAAAGTTTGCAGGTAAATCATAT
TCCTTGATCTAGAAACTAGATGCAGTATAGTCATCCTGGATGCAGACTTAACTAGTTATA
AACTTGTCATAGCATGCGTTGGCTGAATCTATTTTTTTTCTCTTTATCTCCACCATTCCT
ATGTGAATGCCAAGTCATCTAAATGCACTTTTTATCCTTCTATCAATTATTTGCCAACTT
CATCTATGTTATCGTTTCAGGTGCTTTAAGGCCTCCCTAAGTCTTGCATATATTATACAA
CCGTTTCTATATACATATGTATGAGTATGAGATACATGTACATTCATCAAAAAAAAGAAA
AAAAAAAGAGTATGAGATACATGTACAATAATGGCCTCCTTGTGGTGAATTTTTGTGTCT
ATCCCTAGTTAAGAGTGCATTTGAAGTTGAGGAGGATCTGTTAGTTGAAAAGCATAAACA
ATGGCATGTCAGGGGTATAGTTTTTATCTCCTTTGATGCTCTTTTTTGTGCAAAGTTATG
CTTGTAAAGTTTATGACCTGGGATGAGACAAGTCACATGCGCTTTGCCTCAAGATAAAAG
CAGTAGTATTTGCCTTACTCTAAGTAGCATTGATCATTAACGAATCTCATCATGGTTGAT
AGCATTTCCTCCATTATATTGTGAATTATAATGTCAAATATCTGTTGTATTTCTCGGAAG
GAATGTTTTCGGCGGAGTCGGGGGGGCTTCACTGAGACTGATTTTCTTGGGAAAAATGGC
TGGTAGATGCGATAGGTCGGCGACGGGTAGATATTGTTGAATGCGGCCAAGGGATTCGCA
GATCTATCGAGTTGTTTGGTGCAAAGATAAAATGGGTAGCGGACCAGATGCGAAAGGCAT
CCAAGTTGAACACTGTTGGGGTGTTCCTGGGTCAGTCTATGGGGGGCAGCAAAGTATGGT
GTGTTGGCTTCAACCGGAGGAGGTGGGGCTGTAGTTCAGATTGTGGTTCGCATGGGCGAG
CGTCGTTGTCAAATTTTTCTCCCACAATCATTGTTC
>TeaL_76636
AAATCTATTTAGAATTAGATATTTGACAACCTGAGTGATTGGATTTTATTTATTTTTCAC
TTGAAATGTGTGAACTGATAGTTAATACCAAATTAAACGTCAGCTTTTTCATACCATTGA
TATTATTTTCTTTGTACTTCAATAACCTGTGAAATTTGAAGTTGTCAACGAGCTTTGTTG
GTAAAGTCCCTTCTTGTAGTTACTAGGGACCTGGAATGGAGTTCCGCCTTAACTCTGGTT
AGCTGTCATGGTAGGGAAAGGACTCTCCCTTGTAGTGTAACCCATTGCCATCGGACCAAA
AAATTCTGTGAAATTTTGTTAGTATGGTGCAGGTCAAACATCTTTCCCATGGTGAGTGAA
AATAGCCTATTTTTTCCCATAAGCTACGAAGCACGGACACGGACACGATATGGACATGCA
GACACGTAAATTTT
>TeaL_76637
CAGCCATACCCAACCACATTCTTCCGACACACTAAAGCCTCTCTTCTCTTCTCCGACAGC
CTCTCTTCTTCACCCTCTCACACCGACAGTCAACCCAGCCCAGACCAGGCCTCCCGAAAT
CCCTTGCCCAGGCCTCGACAGTCCTCCTGGGCTACCCGACACCCTATTAGGGTGAGTCGG
CAGCCCCTCTGGCCTTCTAGGGTCTGTCGGGAGCCCCTCTGGCCCTCTAGGCCTGTGTCG
GCTTGCTCTCTTGCATCCAGGGCTCTTATCGGCAAGCCTCCAGGGCTCTCCACGTAACGA
CAGTTTCTCTGGCCCTCTAAGCCTCTATCGGCTTGATCTCTTGCATCCAGGTCTTCTGTC
GGCAAGTCTCTCTCTCTCTCTTTTGTAATGTTTTCAACCTAAAATACAAAAAACACAAAA
AAGGGGACAAAATAAATAAAAAAAATACAATAAAAAAAAATAAAAAATATATGAGTTCTT
AATTCTTTATGCTTTCATCGTGGTAGTTATGTCTTTCCTTCTACTATTATCTTCCGGATT
TGTGATTGACATTGTGTTTGAGAGTTAAATAGTAGAGTATCCATGGCAGATTCCCTTAGT
GAGTCTACTACTTCTCAGCCACCTAAGAGCAAGGAAAGGGAATTTCTCATAGGGAGGGGA
ACTTCTCACAGGCTTTCGAGTTACGTCGCTCCATTGAAAGGTCGGTACAAGGTGAGCAGA
CTATCCTCCAGTATTTTACCTTCCTTGGCAATGGGTGGAAGCGACTTGATCACCTTCAGG
ATTGTAAGCCTGTCTGTCCAACTGATTC
>TeaL_76638
GAAGAATTAAATAAGTTGGGTGAAAGAGTTTTCTAGAGAGAGATGAGAGACAAGAGAGTG
AGAGTAATTGTAGAAAGAGAATGTGAAGTGAAAAGTGAAGTAAAGTTGTGTAAGGGTTCA
ACTTTTAAGTGATTGGACACATTTTTTGAAATAAACTACAGACAGACCGCTTGAGTGACC
AAACTTGCACTCAAGTGAACTACTCAAACTCCCAGAATTTTCCTCCTACCTGCAAAAGAT
CGCTTGAGCAACAAAATCTTCACTCAAGTGAATAATACAAACTCCCAGAAGTTCAGACTA
CAAAACA
>TeaL_76639
ACATATAGCCAAGCACCAACATCTGTAAAGTAGAACCCATCGTTAAGGAAAAATGTATTT
GTAAGTTTTATTGGGATTTTTTGCAGTGTCACACTTCTATCCATATTTGATGGACAAAGA
ACCATTACTTACAAATACAAGAAAAATTGCACCTAGCGAAAGCAACAACTAAAATATATA
TACATGATATCTAAAGACAGGTTAGGAAAATTTTACTGGAACTCTTAAGAGGATAACATC
ATCATTTGAGTCATATGATGAAATTGATTTGTGAACAATAGTAGAAAATGCAATCAAATG
GTCTTCAACTTCAATTTTGAGCTAATTTGTTGCCTGCATTAGGATTACTGAAATGACACA
TGACTAGAACTGAATAGAAATTGGAAATTAAACAATATTTCTCTATTCTTCTCTAACACC
TAATTATCTAGTAAAACTTCATATGATAATTAGTCTTCTTTTATGCATGCAGGTAAACAC
CAAGCATCCAGCTTACAATATCGGAATTGTCTACCTTTACTTTTGTCAATGTCATTCCAC
AACGTAAGAAACAAGTTTCACAAAAAACACCGGAAACAAGTATCAGCAAGTAACACAAAA
CCAATTACGTCATAGTTTCCATGTTTATCTTAACCAACCCAATCAAAATCTAAGTTCCAT
TATGGTCATTAAAATTCAAATGAACAGTTCTATCTTTCAAAAGTATTCTGTTAAACATAT
TTACTGCATTAGCATGGTGAATCGTGATCAGGCTCACTAAAAATGCATGCAAAGTAAAGC
ACTAAGAACATATGATTTGGAAGGTAGAAAAACATAATGAAGAATAACAAGATAACAACG
GATACCTTTGAAAAAAGAAATAGTTGCAGGGGTGACTGTACTGACCCTTGGAT
>TeaL_76640
GACAGTGTGATCAGCCTCTAATCCTATCAACCATAAAAAATAAGAAACAGATGTAGTTTA
ATTTTAGGTAGAATATTTGCACAGTTCCCAATGCTGCAGCTCACATAGAAAGGATCCATT
CATGAATTTCCATATACTGAAATAAAACAAGTAAGGTGCCATTAAGAGGAAGGGTGAAAA
GCACAAACATTTACTAGACTGATATGATGAAAATGTATGGTGTTCAAGGGTGTCAAACAA
ACTGTGCAGAAGGGTCTTCAGGAACTACTACCCGTTCGCAAGCAAAGGGTTCCATGTATA
AAAACCCCATTAACCATCTTACTTTAAGATTGAGTTCATTCTTTATTATGACAATAAATG
CATGATAACTAACATGAATTTGATATGGGGGGAAAAAAGTGACATCCATACTGGGATTAA
AAAAACCAAGCAGGGTGCCAATGAGACAGAAGAGTGAAAAGGCACTACCAGTTTGATAGC
AAGTGCATGACAACTAACATGCAATTCAGTGCTTTGTGTTTATTTCAATAGGTTTCCTTG
AAATAGACCATTTAAGGGATAAGCTACATACAAATTTTAAAATCATCAATTATATTTACT
TCCATAATCCCATTTTTTTCCTTTTAACTTTGCAATAACTCATGATTTTATCCCACAGAG
ATGATGAATCCCGCCTATAAATTTAGTGAATGAGTTGCTTAATAATTGGAAGTTAATAAT
TGGAAGCACGGTTGTTAGAATCAAACGATTCATGATTCGATATGAGTTTCAACAAAAACG
ATTTGAATTGTGATGTTGAATCGGAAATTGAGTGAATCATGTGATTTAGTTCACAATTCA
TGTAGATAAGATGAGTATTGCTGAGATGAGAATGCTAAGGTGAATGTGTGGCAAGATTAA
AAAAGACAGAGTTAGGAATGAATATATTCGTGAATGGGTAAAAGTAGTACCGATAAAAGA
TAAGTTGAGATAGTTTGATTATATATAACAGGGACCAAAAAAGGCAGTAGTGAACCGATG
CGATACATTGACGTTAGATGAAAGTGTTAGGGGAAGGAGTAAACCTAGATTGATGTGGGC
TAGTGTAATAAATAGAAATATGAATCTCTTTAATTTTACTAACCAAATGGCCGTTGATAG
AGTCAAGTGAAGAAAAGAGATCCATGTAGCCGACTCCATTTGATCAGTATTAAAGAGATT
G
>TeaL_76641
TTTCAATTTGCCGGATCCAGTTTTCATCAATTTTTGGATCAGGTTCGCCAATGAAGATCG
GCGGTCTCTGTTTGCGAAACTTGGAGAATAGATGTGTCCTCTCATTCTGACGCGTTTTCC
TCAGCCTTCCTAATTCTTCCAAAATTTGATTTCCAACATTCTCAGGTAAGTTGGCAGCGG
ATGTAGGCGCGTGATCGTGATTGTTGACCCTAGGTGCCGCATTCTTGTTTATATTGGTGT
CATCGTTGTGGTTGGTAGTGTTTTTGTTGCCTACGTATTTGTTTGCTCTTGTATGGTTCA
CCATCTTTGTTGCACAAG
>TeaL_76642
GCCATGCACGTCACTGTTACTTTTTCGAATTGCTGGTGCAACATCAAGGTCGGGCAAAAG
CGTGGAAGATTGCTTATAAATTTGGAAGAAGATGAGCAACCTAAGAAGAAAATACGGCTA
GGTAGTCCTGCTACCCAGTGGATATCAGTCTACAATGCCCGCCGTCCCATGAAGCAGCGG
TAAGTTGGTACGAATGATCCCAAAGAGCCCCAAATACACAGGGAAGAGATCTCACTTGGA
ACCTTAAGGAGTCATTCAGTCCCTAAAGTAGTCATGTGATAAATATGGCTATAAACTATA
TTAATAAAAAATGGATATAAACTATACTTATGTCGGGAGTCGCCTCCTCCCCTATCCCTT
CATCACAGTAAATGAATGCATAATTGTGGAAGGTTATATCTGTTCATATGTGAATCTACA
TAATTTTGAGGTATAAATGAAAAGATTATAAGTAAAATGTTTGTGGCTGGTATATAGTAA
AGGAGATTTGTTAATTTAGTGAACCAAATTAATTCCTTGAAGATTTGTTGAGATATTTGG
AATTAATTTCGTATGAAATGAATTGAACCGGGTGTAGTAGGATGCCTTATTTGAATACCC
CTCCCTTACTGTGCTACTTCAGACTGTTTCAACGGGGATACAAGCGGGCCAATTTCTGTC
TTTTTTTGGAGGATTGTTATTACTATACCTTGCAAGTAGATGATGCTCCAAAGCCCAAGG
AATTGGTGATTACAAGTTTTGTCTCCTTTATCTTTTGACCAACACTGAATTTTTATAAAC
TTTTTGGGGGAAAGTTTCAGCAGTAGTTGTTCAAGATGATTCAGTTGTAAAGCTTTTTGA
TATTGACAATCCCTTTTAAGGACTAATCACTGCCTCTGCTTCTTATTTCAAATCTCATTC
ATTCTTTTCTTAGGGTTATTTCGATTCTCAGTTGAATGGTTACTAGATGCATTAATGTGT
CCTTTACTGAAACATAGTTGAAATTAAAATATGAAAGTGGGAACTACTTTGTCCTAAATT
AAAGGGGACTTGTATTGTGTATGACTGGGAGATTTTAAAAATAATGACAGCGTATAGTTT
TTGTTGTTTAGTTAGATGCTGGCTTCTGGATATGTGGTTTTGGACACTCAAATCAAGTTA
ATGTCTTCTCAACATGAAGATCTAAAACATACATAATATCTTTAAGGGGGGCCCCAGTCT
AGTGCTGGCTTCTTGGAAACTAAAATTGTGACAATCCTATTGAAAATGGTTGGAAGCCAT
CGTTTTTGGATAAAAGTAATTTTCTTTAGATTATTAACTGATGGTTTCCTAGAAGTAATC
TTCAAAATGAAGTTTCAAAACAGGCTCTGAGAATTTATTCCCATCAACCTCCTAAATCAC
ATGCTTGTAAC
>TeaL_76643
TTTTTTTTTTTGTTTTTTTTTGTTTGGCGTGCCGTAGGACCATGTGTTAGCCAGACTCAT
TTGAAAAACCTTCTTTCCAAATAATTGTGCAATTTTCTTTAGCTAGTGCCACATTGTTTA
TTTGTTCATATGGCATTCTGTGTCTCTATGCTGCCTCAATTATTGTTCTTATTCATCTCT
TTTTGAATTGTATTTCGACTGGCATTTGAGGTTTGCTGAACAAAAATTTTAAATGGGAAG
GTCAGATATTGATACAGAGTTGAGGGTTAAAGAATAAAAAAGGTCAGATTTTGATACGGT
GTTGAGGGATAAAGAAAAAAAATGCTTGAAGCAGTTAGAAGAAATCTTTAGGATCTTAGT
TTTAACTCAACAGATGTACTTTGAAAGAACTGAGATACATTATTTAAATGGTATGACTGG
TTAAATTTGAAGAAATGTTTCTCTTATGCAATTTCAAAAATACTTTAGTTAAGTTCATTT
CATATGGAATTTTCAATTGTCTATTGCTAAAGTTTTTTTGAATGAAGACATGCAAAATTT
GATCCATATGCACATCAATTTTAATACCTAGTTCACAAGTTCTGTATATTTTGTTGTTTC
TTTCTCTTCTCTTTCCAAATGCCTCCCTACAGATCTAT
>TeaL_76644
GCTGTCTTTTTCTCTGTTGCCAGGTAGACCTTCCCGATTTTTTACAAAATTTGAAAGTAG
GGATCTGAACAAAAGCCTCCTCTTTTGGGTTTGTAACTAAAAGATTATCAAGTACAACAT
ATACTTAGACATCAATACACTTGTGTTCAATTAGAATGGAGAGGTTAATCAGAAATTATG
GTGTGACATTGTGGCAAAGTAAGCCCTTCCATCCATTGAAATGCAGGATAAAAAATTAAA
AATTGTCTGCATGCTTTTCTCCTGGTTTTACAAATTTACTAAAGCAAATAATAATGGGGT
GTCTATGTTGAAACAGTTCATTTGATTGTCAACTGAATACTGATAGAGAAACATCAGGTT
TTGATGAGATTCTATGATTGTTATTTTACTGTATTCTTGTAGGGGAAAAGTGGCAGAAGG
TATTGATTTTGATAGACATTATGGCAGACTTGTTATCATGTTTGGGGTCCCTTTTCAGTA
TACATTAAGCAGAATATTGATTGCACGTTTGGAGTACTTAAGGGAGACTTGAAAATATAA
GCGGCTGTGTCCAAATTTTTGACGCTCTG
>TeaL_76645
ACCGTATCCATATTGTATCGCATTCATATCCTAACTGTAACCGTATCCATATTGTATCGC
ATTCATATCCCGTAACCATATCCACGGTTCATAAACTATGGTACAAGATTCATCTCCTCC
AAAAAAACTTGTGGTGATAGCCATTTTCAAGATTCTTCAAGTGAAGTCATGTTGACTTGA
ACATCTGAAAGAAATTGGTCTCTTTTATGTGATTTTTCTAATACAGCTGGTAGAATTTAC
ATTTCTTAAGGGGTTGTTTGGTAACGTTACGCTTACAGTTTTTGGTTTATGTTTCCAAAA
ATTTTAAAAACTGCCATATAAAAATGTTTGGTAAAAACTTTTGTTTATAAATTATTGTAA
TCAGTTTGTAAATTTGGGCGAATTCTGTAAACAAGAAAAAGCTGGTTTCATTGATTTATA
AACTCACGACGGAACCAAAAAAAAGTGGAGGAATGAGGATGAACAGTACTCAGCAACTTT
GATTTGGTTTCGACTCTTGTTAGGAGCAATGTAACATAAAGAGAATTCAACATTTGTCTC
TTCATCATCCCTATATCCATCCTGCAAACCTCAATTATCAATCTGTTACTGGTCTTCATC
TACAACCAGCATTGATTGATCCGACACTGATCTTCTTCCACAACCAGCATCGAACGAAAA
AGCACTCGTGAAAGGAAAGATTGAA
>TeaL_76646
CAATAACAACTTTAAGCCAGAGTATGGATAATGGGGGTGAAGGGTCACGTAATACTATAT
ATTAAATATTTCATGAAAAACTCTAGAGTACAATCAACTCATTTAATTTGATAATGAAAA
ATATTATGAATCCCAAAAAATCTATCAAATGTTCTACCAAATCTTTAACACGAGTGTGAG
ACTCACACAAACGCACATGTGTGTGTGAGTCTCACACCCATATATATGAGCGGTTTTTTA
AAATATTTGATACATTATTTGAGATTCTTGACATTACTCTTTGATAATCAATACCGAACT
GAAATTGTTTCTTATGTTAAAATCGTGATATCTGTCTTTTATGATCGTATATATCATCAC
AGATTTTAAATATCATTTAAGAATTTATTTAAAATGAAACTCTTTACTATGTTTTATATA
TACCTTTTTTTATTTCTTCCGGTTGTTCAACCATATAGCCAAGTCTTTTTTGTTGATTTA
GGCTATTTTAAT
>TeaL_76647
CCTCTTTATAATAGCCAAGCATCTCTCGAGCTGTGCCTCTTCTTAAATAAGCCTTTACAT
TCTGAAGAAATATAAAGCCACAAACAACATTATACTAAGAACTCTAACCAGAGTAAAGAA
TATGCACTGAATGCGTATATCAGAATATATTCCATATAGTTGCAAAGAGGAGAAAAAAAA
ACCATCTATCTTNNNNNNNNNNNNNNNNNNNNNNNNNNNNNNNGTAGATGCAAAATTAAT
AAAAATGAAAAAGAAATGAAGATTATCTCTAACGCATGCCAAAACGTCACATGATATGCA
TAGTAGCATAAATCTTAATATCAATAAGTGCAAGATAGAAGAGGAGATTCATGTGGCCAG
TAGCCTAACATCAGTACTAAACAATAGCCAAGTCCAATAGAGATTGATCACTGAGAATGA
AAGTCACCTTCTTATCAAGACTGATAGCTTT
>TeaL_76648
GAAGAAAGAGATGACTGAAACAGAGAAATAAGAGGAGGAAGAACTGAAGCAGGAGAAGAA
GAAACCGGAAATGGGGATTGAATTGAAGAGAAAAACCAAACAACAAATAAAAAGAAAAAC
CAAAACAAAGGAAGAACTGAAGCAGGAGAAGAAGAAACCGGAAATGGGGATTGAATTGAA
GAGAAAAACCAAACAACAAATAAAAAGAAAAACCAAAACAAAAGAAGAACAAGAAAAGAG
GGAGAACTGAAACAAAGAAGAATCTGAATGAGAGAAAAAGAGACCTTAGTAGCAGGAAAC
TCCTATAGGGGCCTCACTCCTCACTACAGCCCCTGCCCATGCTCCCGCTTTGTGCAACTA
TGAGAGAGACCTGGAGCTGAAGAGTGAAGATTGATACTTAAAAATGGAGACTAAGTTGGG
GATCCAAGTTGTCACAAGTCACTTCACCATTCTTTTTTTTTCCCCAAATGTTTGCCCTAA
ATTGATTTTTTTTCCCCATATACGAAGGTTACCAAAATTGCCTCCAAGAGAAGGGGAATG
AACAACCAAATGTTGTTCCATCAGACCTCCTCTTCATAATTGACTAAAAACAAATAATTG
GTTATTTAAGTGGAATATGTTCTCTATTTTTCTACAACATGAAAATGTTTAAAGTGTCTA
ACCAAATGTTATAAAATAAAAAGTTAAATAATAACAATTTTTATGAGAAAGGGGGATGGG
TATTAATTAATAATTACTAAAGTTGCCTTATTTCCTTCTTCGCTGGGCACTGGATAGTGG
ACCCATCTTTACCCATCATTGAAGCTTTTGCTTAACCATACAACAAGCAGTCAGAAGTTC
ATGAACAGGTTGCAGTTTTCCATAAGCTGTTGTACATTTGGGTAGTGTTTGGTTCACTGG
AATGAAGTGGAATGGAATGGAATGATCATTTTATCAAAATGTTCATTCCCATGTT
>TeaL_76649
GTATCAAAAATTGTCCACACAATTCACAACTCAATTCAAAACTCTTTTCAAAACTCTTTT
ACCAAACAAATTTTCCACACTCAAATCATAATTCCAAACCTCACAAACTCAAAATACAAC
TCATACTCTCAAATCATAATTACAAAACTCTACCAAACGCAACCTTAGTTTTTTTCATAT
TAATATTCTAGCCAAAAAGCCACTAAAAAAATCACTTCTCAAATGAACCCTTATTGTCCC
TTGTCAGAAGAACTAGACACAACTCAAAATGTCAAATCCACACACAAAGACCACATTATC
CCCATAGAAATGTCAACAAAGAAGTGTTCTTTCAAATTATTCATTTTCTTTTTTGAACAT
GTAACTGGAGGCTGGATTTCTTAATTTTCCGCAAATGGGAATGCAGTCTTCTTAAACAAC
CCTTTCTTTGTTTTTCTCATGAGTGAACCCAGTTGGGAGAGGATAAGAAAACCAAATGTT
TAATCCATAATGTTTTCAAGAGACTTATAAGGATGGACTTGTTAATTATGAATCCAAACT
CTTTTCCCTTGTGTATTGTGCACTCATATATTCAGAATTTGAAATTGTACACACCCACAC
C
>TeaL_76650
TCTGTACACCAGGTGTATACAATCAAACTATAAACATCCAAGAAACAGAGCTCTCCCCAA
AAACATTTCAAGAGCAAAATAAGCTTCACAATAGTTTCCTCAACGCCTAAAATTGAAACT
AATGGATTAAAGACATTCAATCTACGTATGGACAACTAACTTCTCAAAAGTATGCTACAC
ATGAAGCACATGGGTGCTACCTTCCAAGCTTTAAGGACTCCTTGGAAGGGCACCCACCTG
CCCAAGACTGAATAAGCACACAAACCGAGGCCAGCATAGACCAGGAAACACCAAAAATGG
GAGGAAAAAAAAAAGAACTCCGTAGCTCTCTCACCACCTCACGATAAAGTAAGTGGTCCA
ACAACTCCTTATCTTTGTGGAACATGCAACACCAATTAGGAAAATAGAATCAAGAGCAGC
TATCCACACAAAGAAAGGCACCTTCAACTAAGCCCCTGACTTCCAATTGTTTTCCCAAGG
AAAACAATTGCTTGATTCCCCCCACAAGAACAGATGGAAACATTTAAGTGAATTTTCCAT
TCCCTCCCATTATGTATTGTATCATATTGCTGATATTGGTGATGGTGACAATTTGCAGTC
AACAATAGAATTCCATCAGATTGTTGATTATGTTCTACTCCACACATTCTATTGAGTAAA
ATAAAGATAAAACACCAAGGTAAAAGATAAAACACTAAAGGCACATTTGGTTACTGGATA
AGGGAGGGAGGATTTGATTAGTTATCCATGAGACCCATTTATACCACGTTTGTTTGCACA
ATTTGGCGATGTTACAATGTGTCTGAATATGACACTTTATTAATCTCCCACAAACGGGGA
TAACCTCAATCCCGTGGTTTGACCCTTGGACTCTAGGGAATAAAGTGGAATAGGATAAAA
ACTTATGGACAAAGTTCCCAAACATATAAT
>TeaL_76651
GGTATTTGATTTAATTTGAAGAGTCCATGTAACATAGCTTATAAGGTAGAAATTGTTTAA
ACAAGTATAAAAGCCTGGTTATCTAGAAGTTGGGCAAGGGTTTTAACTTCTACTTTTTGA
TTTTCAACTTTCAGCTTGAGAAAAGCTACCCCAAAGAAGCCCTATGTATATGTCTACTAA
TTTGTGCCACTTAGGTGCTATCAATTCCTGTGTTAGGCTAGTCTATATGAAGCTCCACTC
TGGCTTTAATTGGGCCTCCCGTTAGTGGATGGTGGGATTGGTCCTTTAGGGATTAGTCGA
GGTGCTCGCAAGTTGTCCCAGACACCTTGAGTTTTCAAAAAAACAATAAGTTGTGCCACT
TGTTGGTTCCCACGTAGAGATTTTTGCATTTCTCTCACGTTCTAACGTCAAATGTACTAA
ATGAATGTGATTGTAGCATGGTCCACAATTATTTCCACTTGAACCTTTTTGGGAAATCGA
ATATTATAGAAGGAATGTGTATTTGAGGCCTCAATAGTGCCTATTAATTTTAGAAAAAGG
CAAATGATTTGTTAGGGCTCATTTGGCATCATTTTTGTTTTCTATTTTATGATCTCTAAA
ACTGAAAGATAAATTTTGTTTGGAGAACTATTTTAAAAAATTGTTTTTAGGAATTTTTTT
TGAGAACTCCCATTTGTTGGGAAACGCTTTTAAATTGTTTTATGAAATTTCAAAAACTAT
TTTCACACATAAAAATGATGGGCATTTTTGAACTTCTCAAAATATTTCTTTCCAAAAATA
TGAAAAACGAAAACAAGAATCAAGAATGAAAATTTTGAAAACAATACCAAAAAAGGGCCA
TATTTTCCCTGCATGGCTGCAAGCATGATTGATTCCTTAATTTGTCACTTCTAATGTACA
AAATATAAATTGAAGGTATAATTTTTTGATTCCTTCTTTGAAGTTCCCTTTATACCTTAA
CTTTCTGTCTGTTAACATATGGTATGGGAAAAAAACAGCAGCACAACAACAACAACAAAA
AAAAAAAAAAACAATAAAAATAATAAAAAAATAAAAACACAAACAACAAAAAAAAAAAAA
TAAAAAAAAAAAAAACAGAGAGAGAAAGGAAAATAAATAAAGAAAGGAAGATCTATAACT
TTCAGCTGTCAATTGAGCAGCAACCATAATGATGAGTCTTGAGACTTGATCTACATATTG
TACCTAATTCTCCTTCCTCCATCCTTACCTAATTAAGATAAGCATAAATGTGGACCATCT
>TeaL_76652
ACAATCATTAACTATACATTCCACAATCTACCACCAACACCACTATCATATTCTATACAT
GCCACTATCTACAACCAACACCACTATCATATTCTATACATGAACACAATTTCCAGCAGT
AACCAACACTATCAATTTTTAAAGATACAATTCATCAACATATGGGTCCTGGACTAAAGA
AATTGAAATGCTGCACATTAAGAATCCTTAAATGGGGCTGGCTTATTGCCAATAACTAAT
AAAAACACAATGCATTCGTGAGTTGTGCGAAGAAAAATAATACTATTAAGAGTGCTGTTA
ATAGCACCCCAATAATTACTTGGGACACCCCACTTTCATTTTTTTTAGTACAATTTTGTC
CTAACATCAAATTACAATTTTGTCCTTATCCTCTCCTTCCAAGTCTAACCCTAACCCTAA
CCCTAACCCTAATCCCACCACCACTTCCACTCCCACCGACAACCTC
>TeaL_76653
TTCACGAACTCAACTTTGATTTCAGAGAGAAAAACTAGTTCGTAATACAGAAACAAGATC
GTGATGGCTTCGGATCGCGACTACCAAATCTAGGTTAGTCCTTGATTGCGAAGTCAAATC
TATGGCTTCCGATCAAGTCGATCAGACTTGTGATGGCAACTTCTGGTGAGACGATATAGG
GTTCACACCCAAGAATTAGGGTTTAGATCCAAAACCAGGTATGTTCCTCATTTCTAATTG
ACGAACTGTATGTACAATTAGGAACAATTAAGTACAAGATCTATAGCTCTGATACCAAAT
AATGAAATCCAAATGCAAATGAAGATCAAATTGAGAGAGAGAAGACAAACGCCCCAATTA
GGGGTAAAACCCCTAAGGGGTAAAAACAGAAACTAAGCTCTACTTTGATCATAATGTATA
TTCTTTATTCTAAAACTAAGTACAATATTTATATGCAGACTAAAATGCACTATCTAGTAA
CCTATAGATATCGTTATAGGCCTCTTTAATATCCTTACAAG
>TeaL_76654
TATTTTCAATTGGTGGGGCAGAGGTCAGTCTATTCTTCATGTTACAATTTTTTTTGTATA
CATGCTCACTTCAAACTGATAAATATTTAGCCACACTTATTCCTAAGAGGAAAAAAAATA
AAAATCTTATAATCCTAAAAATTGTGGAATAAAAGTTTGTTCCTCTTTTCTACAATCTGC
CTCTTCTCCTGTGTATAGACTTGCATATTTATCTACCCAAATTTCTTGCCATATTTGTGT
GTGTACATATATGTTGTTAGTAAGTTACAGCTCTCATCTGGTTTTTTTTCCCCGCATGTC
CCTATGTAGCTAGGACCTTACTGATTTACTGCTATGTTTGATACTTTGCATCTGCTGGAA
ACTGGAACAATATCTAATAAGACTGTACTTTATGTTTCTTTCTCTTCTCCTTGAGTTTCT
TTGGACGCATGTAGTACTACCACCCTCAGATGTCTCCTTGTTAAATAGGACTGTCAATTG
GTCCTGGCAAACCCAAAGGCCACTTGTTTGGCCCAATCTTTTCCCGGCTGAGCCTAACTC
AGTTTGGAATGGGCTGAGCTTGGGCTATGCCAACTTCAGCTGGAACTCACAATCTCCTCA
AGAATATGACTTTAAAGTACTTTCTTATATATATATATATATATATGTAAATATTGTCTG
TTTAATTAACAAAATCACGTGTTGATTGAGATTCTTGAGATTTAATAGCTAATTTGCGAG
GTTTTGAGTTCAAACCTTTGGGCTTCCTGAAAAGTTGGCAAATGTTATGTTACTAATATT
TTTGAAGAAAAATTAAACAACACAATTGAACATTGGGCTAGCCTGAAGCCTATTGCATAA
AATGGGCTGAGCTCAGGCCAAGAGATGTGAGATATAATTGGATTAGCTTAGGTCTGAGCT
TAAGAAATTATATTCGGGCTGAGCTCGAGCAACCCTCGGCCCAGCATATGTACTTTTTTT
TAAAGGAAAGTTTCAACCCGGCTCAGAGGTTTGAGCCTCAAGATGTTTTCTAATAAACTT
GTCTTGAAGTGAGCAGAGACTCTTGAACATTAGAATATCACAAAGAGGGTCTCCAGTTTA
GGGTTCAACTCATGCACAGCTCTTAATTTGAGACATGGGTCTCAGAGGTCTGAATTTGTC
TTGAAGTGACCTTAGACTCATGGACATTTGAACATCAGTTATAACATGCTTGCATTCTTG
AAAAGAAATGGGTTTGTTTATCTCAAATTTGCTTCTCTTTTCAATGCTGAACCTCATAGT
CTCATTGTACTTGCAGGGTTTGCAAACTTGTTTGGTG
>TeaL_76655
GACGTATGTTTCTTTCAACAATGCGCTCATCATTGCATATTGTCTCCAAAAAGATAATCT
GCCCACCTATTTGGAAACCGAATGAGGTGTTGTTTACTGAGGTGCAACCTGACCTGTTTA
GTCTGTGTGATCTAATCAAAACCAGGACTGCTATGTGGATTCGAGCGGCTGATGTGAAGC
TGCCCTTTTCGGTCAATGATTTTTTGTATAATTTTCAACAAATCAAGTTTTGTCAAAGAG
GAGTAGGTTGAAGGTCTGGAGTTTTTCTTTTTCTTTTGGGTTGTAGCAGTACGGCCTCAA
AGCAACAGTTCTGCGGGGTCCTGCTAAATTTTGCTCTGTCTCTGCTATGTATGCTGCTCG
GTTCAGTGAAGTGTATTGTTTCTGCTGGTGTGTTTGGGAAGTATACTTCGGCTTGCTGTG
TTTTTATAGATTTGTGCACTGCAGCAGGTGGTTTCTGCTGTGTTTTTTTTACTCCGGCTT
GCTGTGTGTGTCGTCCCTCAGGCTGCT
>TeaL_76656
GAGAAAATTGAAGAATGAAAGGTTGGTTGTCCCTTATAGCCTGATTGACATTGAATGTAT
TCAATATAATTATACGTCCATGGTATTTGACTTCCTAGTTCCTATGCCTCCAACTAAGTT
TCAAGAATCTTGCTCCAGATAAAAGTCAAATTGTTGTCATATCTCTAAATTTTATCTGAA
ATACCAAATATTTGAATTTGCAATTTGGTTTTCTAAAGTCAGTTGTCATGATAAAAAGAT
GAGAATGAATTGGTCTAACATCAAAATGTAAGGGAAGAAAGTTCTTGATGCACACTATTG
ATTGGCATATATGTAAAGGAAAAGGCTTTAGATCCCTAAAACATGACCCCCTGAATTTAC
ATACAATGATGTGGACAACTCCATGTCAGTTACTGACTGTTTTAAAAAATCAACCAACCA
CCTAAGATCCAACCCCATGCCACACAATTAGGGGTGAATTTTGGAGTCATATTTAGGGAT
CTCTAGCATTTCTCATATGTAAATATGCACACACATCTTATAATGCATTACCAGCTATTA
GCTTCAGTGCTATCTCTCACCAACCCCAACAGAGAGGTGCAGGTCTCAAGTCCTGGTCAA
GGCGATGCCAACCCCTTTTTGTTTCTAATATCTAGAATGCTTTTTAAAAAGAAGTTCGCA
TTGCTGTTAAATGTCCCTACATGAAGGACAGTATGCTAATCCACCATTTTCCCAACTAGC
AATGGTCAGTTTTGTGTAAGCTTCTAAGGTTAAGACCTTCTCTAAGCTGCTATTTCGTGC
CTGAAAAGTCACCATTGAACTACATATCCCATAATAAATTGATCACAATCTTGCGGTCAC
TGAGATCTATAATTTGAGATACGGTTACCAAAACTAGGGTTTCATCGGAATGTATCATCG
AAGTGGAATCAAATAGGCCTTAATATCTTAGTTTTCAGTAATGGGTGGTTATCAAGTATA
CTGACACTAGATTGGCCCACTGAGTATGAGCTTTATTCAATTAGTGTCTGCCTTTTTTAT
GGGTGGGCTTGGTAAATCACTTTCATACTACATGATTCAGGAGTTTCAACATTGAGATTT
CTTGATTTATTCATTTTGAGTTCCAGTCCCCTTACTGTATACTTCAGGCTCTATTGCTAG
TAAGCATTGAGGAGTCCATGCAGGAGTGTAAAACCCTTCGGATTGAAGTCCTATTTTGTC
TAAAAAATTGAAGGTAATGTTATTGTGAAGGATTCACAACAACACTGTCTCACAGCCTAA
AGTTATTGATATGACAGGGCCTGGCACATTAGCCGGACCTATTATTTATAAACCTACTTT
AAGTATTGCACG
>TeaL_76657
AAATCAACGACGGAGCAAACCTTCGTAACCTCAATTATGTATTAATTTTTTATATAAATT
TTAGGAAAAATAACAAATCAGTGTAGGGGTTGAAAAAAAATTCAAAGTAATGGTGTAAAG
TACATAAATTTTAGTTATTAAAATAATAAACTTTTTCATGTGTAAATAATTATTTTTGAA
AAATACACATGATTTGTAATTTTTCTTAAATTTCATGTTTGCAATGGATCTGACATGGTA
TATCATATAGAAGCCAATTTCTGCTTTCAACGAGCAAATCAGGCACTATCAATAATCATT
TCCTTTGAGGTGNNNNNNNNNNNNNNNNNNNNACGGGAAGAACTGAAATATAAATGAAAC
CAAAAAAAAAATATCAATACACACTATCACACGCTTGAACATGGAAATTACTATTATTTG
TTACCAAATTCGACATGGAAATTACTGCAGTAATCATGTATAGTCGAAACCAGTGCCTGT
TTTGGCAACGAAAACAGATTTGTCTCGGAACCGTAAAAATTTGCTATGATTAGAACAATA
TCTG
>TeaL_76658
TAATATTTGTTTTTGAGAACCTCTAACACTTTCGTAACGCCGAAATTTGTTAATTACTAC
TATTATATATCGTGTTTATTGACAATAGCGAGTAACATTTGGGACTTTGATACAAAACCA
GAAAATTATACATCTTTGTTTATGTATTGGTCGAATTCGGATGGTATTTATTTTTTATTT
TTTATCAATAATGCTGCCATTCTAGTGACATTGTATGGAAATGGGTCTGCCTTGGGCATA
ATTGTTCAAATCTTTTGTATATGATTTGGACAGTGAGAAATTTTTCAAAACAGTTACAAG
TATTTCAATACCATCGCTAAAGAAATTATGGAATGTATCAGAGATAAGACATAGTTGTCT
GTATACAATGCCTAATACTCAACTGAATCGATGGAATTACAGGGAATGGAACCTCCCAAT
CTC
>TeaL_76659
CTTGAGACCTAGGGTCTTAACCCCTAGGCCTTGTTCCAAGTGCGCTACTGCCTTGGGTTA
AGTTTCTACCATTTTAATATTACAAACCATTAAACATAAAATAATAAATAAATTGGCCAA
TATTGTCCAGTACTTGCCCGGTATTATGTTTTCAGACCGGTATTGTCTGATATTAGCCAA
CATTGTTCAGTATTGGCCGGTGTTTTAGGCGGAACAAAATTGGACTATGCAGGTACCGTT
TTGCTTCTGAAATGGTATGTACCGGCCGGTATGGTACAGGATTGATAACATTGGTTTGAT
GTTCAACTAAAGTAGCTATCCAAAAATTGAGTTTGATGAAGGGGTTGTTTGGGATGACCT
A
>TeaL_76660
CTAAATAAGGTTGCAATGTTGTTTCCATATGAGTTCTTTTTGTTTTATTGCTATTCTTAT
CTCTCAGGAGACCCACTTCTTGTAGCTCTTGATTTTGAAAAGATGTCTCCAGTGGGAGTG
TTTTGGACAAATTGAAGGGTATATTCAATATCAGTTGCCACCTGGTTCTTAACCATATGT
TGCAATTGGGGATTGGAGAGTGTTCTTTGCTGGAGAGGCGACTAATAAGCAGTATCCAGG
AGGTCATTTGTTTGTTCTGGCAGAAAAAATCAAATAATTTTAATGGGGAAAGAAAGTGAT
GATGTTGATAAAATTAGTTTGAGACCCTTGAACTTAAATTTGGTAGCTTTTCTGTTTTGT
TTGAGCTCATGTCAAATTATCTTGAATTTATTTATTTGTTACAAGTTGTATTCGAAGGCG
AGAAATTGGATTCAGGTTTGTCTGCATCTTTATGGCTTGATCCATAGGAATTTCCCCAAT
GATGACTTGAAAACCTTATTTATCTGTACAGCAATAGTGCATTTTAGCGATTAGATTATT
GAATTCAAAAGTGACACATCATAATTGGTTCGGTTTTGTAATGCTTGCTAGTTACAACTT
ACTATTAAATTCTTGTTGGCAGCATCTGAATGTAATTCATATATGTGCCCACATTTTTGT
ACATTTATCTTTGTGAAGTATAATGATAAATTACCATTCAATCTCGTGTCTTCATTTAAG
TCTTCTGATAATTGTTACTTGCTTCAATCATTAGTTGGTTAGGTGCTTTGTTTTTTATTG
TCAAAGTGAATAGGCT
>TeaL_76661
GTTGCTGAACTTCGCAGGCTGTGGTAATTTCGATAAACCTTTCTTGACTTTTATTGCCTT
TTGTTTGCTGTATATCTCTCTTCAGACATATTTACTGAATTTTAGATCCTCTCATCATTA
TATAAGAATAACTTTGCTTTTGTGTTTGATATGGTAATCTAGGAACTGTTTCTGAAATGT
TATGTACAGATTTGTTTCCTTACTTTTGTTTGACTAAAGTTTTTTTTCCCTTTATGAATG
AGTTCAGAAAGAGAAAAGCAGATCAAAGACTATGTTCTTGAGGATATACGCAATGACAAA
CTGTTAGTACACCAATTGTCTCAAAAGCTTAAACTGTTTGGAAATGTGTCCAACAATGCA
TATCAAGCCATCCAATGGCTTTCCTCACATGCAACCCTGTCTTGCACATAGAGATGTGAA
TAGACATACATAGAGAATTGCATCTTCTATGTTGACTGTTATTCTCTCTATAGGGCAATA
CTTCTGTACTATCACCCTTAGCAAATGGCAGAGTGCACAATTTGCAAGATAGCCCCCCTC
AATGACCATTGTAATAATCAACAAATCAGGCCTAGGATCTGTGACCTACAAAAAATCAAT
TACAGATAAATACAAACATCAAATTGTTAGTCGACATTGATCCCAGTGTATATAAAAAAA
ACAAACATCAAATCTAAACTTCTTAATTAGATACCTCATCCGAAAATTGAATATCCAAAT
TCTGCTCCTGCATGAGCACAGCAGAGCAACAAATCAGAACTAGCAATTATCATAAGCCTA
CCTTTTGAATGTAATTAGTGTCATGAGTAATTATGTTGAGCCTCGAAAGTGATTTCAGAT
GAAGTTTTCTGTTGATATGCAGGAAACACATTGAACTGTAACCATCCTGTGGTTATGGAG
CTTATACTTGACAGCTTAAGGCATTGGTATGGATAAAATTCCTTGAATTCTTTGGACAAC
ATTTTAGTTTGCATATTCTTGTTTTATGATTCAGACATCAACCTTGAGAGATTTATTATT
GCATAAATGTGATCCAACAAAAGCCTTGCCAAATGTGGCTGAATAATTGGTATTTACCAG
TTCTTTTATATGAACATCTGTACACTATGCTGCAGTTGTTTGTGTGTGTGTGTGTGTGTT
TTAT
>TeaL_76662
GTGTATAAACCTGCTACAATATTGTTTTCAACCGTCTCTTGTTTGTCTAATGTGTTCGAC
TAGCCTGAGATTTCTTCTTCACAGGATCCAATGAATTCGTGATTTTCGGAGTTACCTTCA
CCATTGGGTAACCTTTATTAGAAAAGCAAGCTTGATGAGCTGATATAATTTCGCCTCTTA
TCATGATCTACCTAATGGGTTTATTGTGCCCTCAATACATCAAATCAAGTTTTTACACAA
CATTTTTTTCTCTTTTACAAATGTTTTTTCAGATCTTGGGTTCAGGGACTAGCCTGTAGC
TTTTTGTTTACCTCTCTCCCTCTCTATTAATAATCAACTGAAAAATGATTTGTTTGTTAT
CCTGCTCTATCTATTTTTTTTATTTTGTGACAGAAAAGAATAAATCTCATTTTGACGTAT
ACAATGATTTTGTTTATAGTTTAGCTTTAGTCCTCATTGTGAGATATACAAATTTTCATT
TTTCCTCACATGTTTTATATTATGTTGCAATAAACTTTTCCAACCTCATCTTGAAAAACC
GTGAACTATGAATGCATTACCAAGGAATTTCTTTTCTTCATGCAATAACTTCTAT
>TeaL_76663
AGTCCTTCTAACAATGAAAGGAAGATAAAGGCCGTTTATAACCAAATATCCCATTAATAA
ATTAACCCAGATCAAGGTTCAAGGAAGCAGCAAAAGCAGAATATTTCAGTGCTTGTGAGG
AAATAAGTATTTCTGAGAGAAAATGAACAGTTTAAGATGAATCTTCACAAGGAACATTAA
GCAGATCTAATCCAACATAGATCTTGGGTTTTAGAAACTGAAGTTTCCCATCCCTGTAGT
TCTCCCACTCCCAAAACCATGGAGGTAGCATGCTGTTTTGATTATTCTTCAATAGCAAAT
TCCAATGCACCCGATTGCAAAATCAACAAAAATAAA
>TeaL_76664
CTCAATCCTACCATTGGTCCAACACTGCAAACAGTAGAACAAAAGTCAAGCAGGAGCATT
AATTGATGTTACTATTTAGTATTCAGAAAGCCTATTACCACCACTAATGATACACAATAA
ATATAACAGCAACAGATCCATCATCTAGTCAGTCTTTTGTTTATAGGCCCAAACAAAGAA
AGAAAGTGCAAATTAACATGTCAGCTAACAATCAACATGATTTTTCCAAATCGTTAGGAC
CACCACTCAATGAAATGTGTAGTGTAGAGTATATCTAGGAATAAACATTAAATTCAAATA
CACTGACCTAGGAAATTTGGCAACATTTGCCCCAATATAGGATAAACTCAAAGTGAAAGT
CTGCTCAGTGACTTCCATAAGAAAGCACATAACAACATTAAAAAATGAAAAGAATAAACC
AAGTACTTGAAACACCAACCAACATTAAATTAAGTCGCACAAAAGCTTCTTCTATGCCAA
AAATTACTACCTACTTTGCAGACATTTATATTTGTTAAAATTGGCAGGGTAACCAACAAA
AAATTCTAGCTCAAAGAACAAGGTTCCAAAATAGGTATTGCTTATGGCATGGCTTGGCCC
AACACAGCTTAATATTGACCTATATGCCATGACATCCCACTTCTCCACCTAGAAATAACC
TAAAAAGCAACTCGAAATGCCACCAAAACAATGCAAGAAACAATAATATGGACACATCTT
ACAGTTTACAACACAAAAATGACCAATTAGTGGCTACCTAATCAAATGAGTGAAAATGAA
CATTAACTAAGCACTTGTCCCCTTTTCACTATCAAAAAGTTAATTCATCAATAACTCATT
CAACCGACCCACATAATATTTTGTAGTGCAAGAAGATCAAGCTGAAGATGTACCTTTAGG
TTCTATCAAACGAAAAAGTAAATAAATTTCCAGTATTTTTATGGTTACTGCTATCTATAG
ACATAATTTGTGTATTGCCACTCTCGATGTCATGCTAAATATTAGTTATCCATTGGGTAA
TACAAACTGACATCAAGAATTAGTCCAATGTATTGCACTATCATCTAATCCTTGAGTTGA
GACAACTTATCTGATGCACTCAGTTTTGCTTAAATTAGTCCATCTCAATAGTCAAATCAT
CAACACATATATATCTCAAGTATGGGTCAATTATTATTTATATTCGGTAGGAGAAATAGA
AGGAAAAAAATAATTGAGAGAGATATGGAAAGAAGGGAGAGAATAAATTAGCACCTTTTC
CCATTTGGTTGGGAAAAAAGTATTAAGGGAAAAATATTTGATTGTATTGTACCTTGTGCA
TAACTTTAAATTTAAAACTAGAAAGCACGGATACAGATACGATACGATATGGATACGAGA
AAACTTTAAAAAATAGGATATGGGTACGGTTAGGATACGTTTGTAAAAAAATATATTTTT
TAAAAATTATTAGTAGTGAAGTGACACATGAACTCAAGAATGTTGAGAAACCACATAATT
TTATAATGCAAAACACTAACCTTCAAGAATTATTTATTAAGTTAAGACAGTAGCTAG
>TeaL_76665
CACTAGAGAGCCTTTCTTGGCCAGCAGTAGTGTCCCAAATCTGAGCTTTGATGACCTTGC
CATCAACATTCAAGCTTCTGGTAGCGAACTCAACACCGATTGTAGACTTGGATTCGAGGC
TGAACTCATTCGCCGTCACTGTTGCCGCTCATCACTCTTCTCCGGTCGAAGAGTGAAGAC
AATGCCGGCCAATCGAAGAATATGCAGAAGACTAGGGTTAGGGTTTGGAGAGAGTGAGAG
ATAGAGAGAGTGAGAGATAGGTGGGATTCAAAGAAGTTTGGAATCTTAAAAGATGAAAAT
GATGTGTTTGAGAGAGAGAGGTTTGGCATCTCAAAAGATGAAAATGATATGTTTGTG
>TeaL_76666
AATCTAATATAAATCTCTCTATCCAAACAAAAAAAAACCAAAAAAATGTCTCTTCCAGTG
TTCAAACCGGCCCAAATCATGTAGATCAATACACAAATCATCCCAACTATGAAATCTGAG
AACAACAAGCAAGTAATAACAATAACAAAAAAGGAATCAACATCAAAAGCAAAAACTTAT
GCACTATTATTTTAACATTTTTGTTTAAATTCAAAGCTGAGATCTAGAGACAGCTCGATG
AAGGGAAAGTCGACGGAGTTGGGTTGACGATGAGGTAGAGGAAGGCGAGAAGAGAAGACT
CACATCCATTGTTTGATCAGAAACGGCCAGATCTCCATTAGATCTAGGCTCTCTTTGTCC
TTCAACAGCGTTCGCGACTAGAAAAGAAAACGGCGGCGAAAAAGACTAGAGGAGTTCAGC
GAGATTAGTCAATGAAACACCCAGGCATAGGGGAAACGAATCTAAGGGAGGTGGTTTCGG
TGATAGATTTATGAAACCCTAACCCTAGGGCTTTCGGAACAATGATCTACGAAACCCTAA
CCCTAAGGTTTCACGTTCAGTGAAGGTTCGGTGAAAGATGAGGAGATGGGGATCGAAATA
GAAGAAGAGCCAGGCTGCGAGGAAAGAAAGAAGAAGGAAGAAAGCGAAGGGGTTGGTGAG
AAGAGAAAGGCAAAGAGAGGTAGCAGAGGTAGCTACCGGTGGTAGTGGAAGAGTAGCGAA
AAAGGAGCATCAATGTGACAACCAACTCATTGATTAATTAAGTTAATCATATGATTTGCA
TTGATTAT
>TeaL_76667
ATGTCACGAATTTTCCCACCCTACAATGCAAGCTATTGTCAGTTTACATATAGGCTCATA
TAACATGCACAGACATCTCACACAGACTGAGCGTCTGCAAATACACACATAGACAATAAA
TAACCAAATTTTGCCTGCCAAAATAACGAGCACAACAACTACTTACTTGCGCAAGAAGAG
AAAAACATCCATGCAATCTACCAATTAAAGAAGCATTAAACCAGAAAGAGGAAGACAAGA
GGACCTAACAAGGAAAATAGACAAGGGTGGTGGAAATTACAACTGCCTACCAATCCGGTG
AGACAACCTAAACCCCAAAGGCCATTATCTGTTGAATGTGGATGCTCCCTAGACCCCAAC
TCCACGATGAGGAGATGAGCGAGTTGTAAAGCCAAGAATATGAAAGTAAACGAGCACTGA
AGCGGAACTTCGAGGAAACATCACAAGACAAAAAGGTGACAAAAGGAAGAAAAATCAACT
ACCATGGTTTCAATCCAAAGTTCC
>TeaL_76668
ATGAATCCTGAAAATCCAAACCAAGCAATGCAAAATGATGATGGCACATCATGAAGTGGT
ATGTTTCTGGCCAAAGAGAAACTCTATTGATTCTAAAAATGGGATGGAAATTTACTGTGA
TTTCATCACTTGAAAATGGAGATGGAGACTCGGTTTTAGTTTTAGTAGTGGATGAGTGGA
GCCAACGAAAGTGAAACTGGTTAGCACAGCACTCCTATAACAATGGAAAACTATATATTG
GCAATATTGAAGAAAATAATAAAAAAGCTTTTCTAACCATGTAATCTACTTGAAATATAG
GGTACGTGTAGCTAACGAACTTGGAGCAGGCAATGCAGAAGGTGCCAAGTTTGCTACTAT
CGTCTCAGTTTTCACTTCCCTAGTCGTGGGTCTTTTCTTTTGGTTTCTGATCGTAGTCTT
CCCTGATAAGCTTGCAATGATCTTTACTTCGAACACTTCTGTAATTACAATGGTCAATGA
ACTAGCATTATTGCTGGCATTTACCGTTCTTTTCAACTGCATTCAACCAGTACTCTCAGG
TGTGGCAGTCGGATCTGGTTGGCAAGCATTGGTGGCATTTATAAACATAGGCAGCTACTA
TATTGTTGGAGTCCCTCTTGGGGTTATCTTGGGCTGCTTGCTCGATTTTGGCATTAAGGG
TATCTGGGCTGGAATGATCAGTGGGACTGTGGTTCAAACATTGATATTAGCAATCATCAC
AGTCAGATGCAAATGGGAAAAAGAGGTGCAAATAGCTCGCATTCATATGACCAGTCAGGC
AGCAACCGAATGATGACCACTATATGGAAAATGCGTAGTTGGAATTCTTCTACTCAAAAA
AATCTGATGTCTGTATGAATCACAACATTCATTATTAATTTAATTCATGGTTGGTAAGGG
AAGTATTAAGTGACTTATTTCTTGTCATTCTTGTTTTTGATCATTTGAGCTATGGATTGA
AATGGGCTTGGTGTTATATTCTCATCAATCCAAATTTTGGAAGAGTTCGTAGATCTCCTT
TACTAGAGCATTGTTTTTCTAGTAAATTAGGTTTCCTCCTAGTGTTTGATTTGTGTGAGT
>TeaL_76669
ACATAGGATCCTGATTTTAACAACTTTAGAATGTCAGTGTAGTTATATCAAAATTGCGAA
TTTTTTGTGTTTTCTCTTAACTTATAAACTTCAAGGGATGTCAAAAGTTATTTACTTTCT
TATTTTTTTTGGGGTGGTTGTTGAAATCGTTTATTGCTAAACATGTTTATAAACAGTGTG
AAAAGCTCACTACGTCAATACACAAGCCATTTTGGTGAAGTCCAGACAAAACCCCATTTA
CATTTTCTGAGGATGCCTCCAATTCAGTGGTGTGATATGGAAAATTTGGAAATTCTGAGG
ACATCCCTTTAATGAGGAGGTCACTTTCAGCCTATAGTACATTTTTTTATCTACCCCTTT
GGCTCTATTCAGACAATAGTTTTATTATATTCTTGATATTAGTGGAAGGGTGTGGGTCAT
TTTCTTTTGCACAAATATAGGGATGGGGACTATTCAATGCAATTTTCATCAGGGAATCTT
TCCATCCCCTGTTGGTTTCATTTCTTGATCTCTGGGTTTCAAGGGAATCGTTGGACTTAC
AATGCTCAATTTATTATTTTTATACAGGATGAAGGAAGATGCAAGGCAAGTATTAGTGAC
ACAATATGGA
>TeaL_76670
CCCAATTCCATCAAGTATGATTATCTCAGCCATGAGATCATCAACAAGAAGCTTCATCAC
GAAGCAATGAAACCAGAAGCTTGCAGATTGATCAACAAGTTGGAAGTAACTCCATGGAAG
CTTCATGGAAGCTCCATGGTCAAAATCTTAACAAAGAAGAAAATGAGAAAAATGTGAGAA
TAGAGTTGGAAACAGCTCACCACCATCAGGTATTCACACCTGAGGATTTGCCTATAAATA
GATTACATTAGTTGTTGTATTTAAGTCAATTCAATGAGATAGAAAAATAAGAGATACTAT
ATGTGTCTACAATAATTCAAGAAATAAAATAGTTTGTTCTTCCATTCTCAAAGGATCCCA
TTCCCATATCTCATCAAGTGAAATTTAATTTTTCCATCAATTTTAATCCTTGTAACAGAA
ATTGAAAGATACAAAACTCTCAAGAAATTGCACTGAGAAATTGAAACAAGAATAAAATAA
AGCAAAATTCAGCTAATTTGAAAGAAAAATATTAGTACTCTACCTGATTTGTTTAGAAAC
AAGTGTCCACGATTGAGTAAACATGGTCTCCCC
>TeaL_76671
TTGGGGCCATCAGACTGGGGGAAACCCCTTAGATTAACCATGGTGCACTTGTGAAAAACT
CCTTGCCGAGGGCCTGTGCACCCCCGGTGATTAGTCAAGTTTTGATCCGGACACGCAGGG
CTAATCCAAAAAAAAAAAAAATTACAACTAGTTAAACTTAGTATTTTTTTGAACCACTCT
TTTACCATTAATAATGAATTCAAACTTCAAAGTGGAGGGGATAGTGGAACATTTTCGATC
AGGGTCAAGTTATAATGCAGATGTAGATACTTTTGGATTGGTTTATCCTTTCACTTGCCT
TAGTCTCTTGGGTTCGTCGATGTCTTAGTGTGTGTATATGTATACTTGAACATGTTGTTT
TAAAAAGTTTTCCTCATTTACTTAGCATGATCTGTTATCCTTGTAGCAGTCTGTTATATT
CAGATACCACTATTTGGCATTACTTATTTTCCTTAATCTTAGCACATGTTAGATGAATCA
TCTTGTGAAAATAATTGTAGAACCCTTATACGTCGAGTGGTCATTGAAGCCTCATGATAG
TAATTCTCCAAAATGTATCGCTAAAAGTTTTCCTAATGACCCCATATACTGTTGTCCATA
CCTCGGCGTTGTGAATCTACCAAATCATCATACTTGAATTGGTGCTTGTTGCTCTTCTTT
ATAGTAGAAATGACATCTATTTTTCGTGTGGAAAGTTTGGTTTGACATTTTGTCATTGTT
TACGAGAAAAATTTCTTTGCCAGTTTTTTTGGTGGAGGTCCAATGGA
>TeaL_76672
CTGCTGTTCCTATACATCATTTGGTGAATCTTTTACTTTATCACTCATTGCTTAATTCGC
AAGATGCCTAATATATGTTTGATACAGTATTTCTCTGCTCAATTGACAATTTTTATGAAG
TCTCAAGGCTGTTGTACTTTTTTTTTTTTTTGGTGTTGTCCTCGACTTGCATTACCCTTC
TCAAAAGCATATATACTTACCAAAAATCATTTTGGAACTACAGATTTGCAGTTGTGAGTG
GTGCCTGCCTGAAACTATTTCTTATGCTTATGTTTAAGTTGGTAAAGAGGAGAATTTTAT
CTTAATAAAAAACATTTTATGCTGTGATAAATAGATTAATCAAATTGATGTCTTTCTTAG
TTTGTACACGAATTCTCCACGTAGGCACTGTTTCCAAAGAAGTTATAAATGTTGGAAACA
TGTTTGGCTACTATCCTATCAAAAAGTTCTAAATCTCTGATGTTTTGAAGAAATGCTATG
TAGTTTTACTGATTCTCTAATTTGTTACACTATGGAGTATTCATTCCCAGTTCATAAGCT
CCAACTGTCAAGGTTGAAACATTATTCTGGATGTACTTTGAAAGTGGCATGCAAATTAGA
CTGAGTTGATTAAATGCTTTATATTTGGATTATTAAGTTCTTTTCAGTTTCATGCACAAC
AAAATTTATCATAGAACAAAATACACGATGCAAAATTGTTGAATCTTATGCCTCTTTTTT
GTTTGTGTGTGTGTGTGTGTGTGTTGTGCGCATGCGTGCTGAATGTGCTCTGATGCAAGC
CCTTTTTTTCATATATTTTATTTGAAATAACATACCTTTGGCTGTCATTTACGTCATGCA
AAATGTCCTGTTATATATAGAGTTGCTGCTTTGTCATTCATGTATGCTGGTGTTCAGATC
AATATTAGATATCTTGAGATGTTCTGATTCTTTGCTTGAATTGCTTCTATCCCAAAACCA
AGCATAAACCATCAGGTTAATTATGAACTGTGATGACATTTACAGCTTTACCTCTTATGT
TTGTGGCATGTGATCACCTATTTCATATTCTCTCTCTCTTCAATTATTCTCAAATTCTCT
ATTGTATAGTACATTGGGACTCTTTTCTGACGCAATTTTTTTTAATGTCTACAGGATCGT
TCTCTTGACTTTCCTGCATTATGTGCACTCTATGCTGTTACTGATGTAGCACTTGTCACA
TCTTTGCGGGATGGAATGAATCTCGTCAGCTATGAGTTTGTGGCCTGCCAAGATGCAAAG
AAAGGGGTTCTCATTCTTAGTG
>TeaL_76673
CTCTAACTTCTTTGCATCATTTCTGTAGTGAACACAAATATGCAATCACTAAGTCTAGTA
AATAAAATTATTTAAGGTTTCTATTCATTACCAAGTGCTAAATAGATTCAGAATTAGAAA
ATATGGATTACCAATCACTTCTTTCTACAATAAATGAACTAAAGGAAAAATAAAGGTTAT
TACTCGCACCAAACATTAAAAATTGACAAAATATTTAATGGAACAGTAGGCAGAGCTAGG
TCTATTGATCTCATGCAATCAAAAACTTCAATGCTCTACCACAATTTTAGTACCCAACAA
GCTTTTATTTTCTAACAGAATATAAGTACTATAGGCACTCCATTAACAGGCTTGTACTTG
TAAGCTCATAGGAATTCAATGATGTCCGGAAAATGGAGGTTAGCAAGCTAAAATGTGGAG
CATTAATAGAATTACCCATCATGAAACATTAGGGGAAAAAAACTCACAGTTGTTCTACCT
TGAGAAAAAAATACTTAACATGCATAACTGCCTACTCATGTTTGGTAGAGGGAAAAAATG
AAAGGAAAACTAAAGAGGGAAAAAATTAAAGAGACCTATATTGATCAGGGTCCTCCTTT
>TeaL_76674
TATGCAAATAAATGTCTTACTAAAAAGAAATTTCATGAACTTGATGCCTTAGATGAACTC
AAAAGCCAATTAGAATCCATTCTTCTTCTGGATAAAGAACCCTAATCCGAATATGAATAA
TCCTTTGACAATCCTTCTGATAATGAATTCCAACTTGATGAAATTGATAATGATATTATT
ATTTCCTCTGATGAAGAACCAAAAACGATCCTGAAGAATATCATGATTGCCCGTGCCAAT
CAACAATTGATTATTATAAGGCTATCTTAGAAACGAATGGTGTAAGTATTAATGTTCTCA
CGACATAGGAAAAAAGGAATTTTGAATTTATTGATAGTATTGATGATTCAGAAAAGAAAC
AAGAAGCTATGTTTAAATATTCTAATTCCAAACAAAGAAATGCTACAACTACAAATACTA
CTCAAGAATTAAAATATGATACATATGATTTTAAAGATGTTCTCGATTGAGTCAACAAAG
TTCATACTCCATTAAATACACCAACAGTAAATACACCAACAATCCAAGATTTACAAAATG
AGATTCACAATCTCAAAATTGATGTTCAAAATCTACAATCTTGTGTCCTTGCTTTAGAAG
AAAATCTTGGTCATACTGATAATTTTCTTGCTGATACATCATTTCCTTATGAGCCACATC
TCCAAGAATCATCCAACAAGAACCCTACAAGACAACCATTAGTTATTAATGATTCTGTCA
ATTTACTTCTAAATGGCAT
>TeaL_76675
GTATAACATGGGGTGGATGTAATTCATGGTCAACAACTTTGTAAGCAATATCTTTTTGAA
GTAAACAAATTTGCTTTTGTTTATAAATAAGATTTGTTTTTAAAGTATTGATTTCATGTT
CCTGGGGAGGAAATAAAAATTTGAAAATTATGTCATGATTAATGAGTTGCAGAAATTCCT
TCATTGGTTATAGTAAAATGAGCAATCATTGTAAGAAAAGGAGTTCCTAATATAATTAAT
TGAGACAATTTTTACTAACAAAAACTCAGTATTGAGATAGATACCTAGGTTGCATATTTG
AGCATGAGATATTTTGTAATTAATATCCATAGATCCACCATTAACAGTATTTAGAGATTG
ACCAATTTTTTCAAAATATTTAAAAGGTACAAAACCTTCTCGAATACAATTGAGATCAGC
ACCGGAATCGACAAGTGCCATAGTGGTCAAAATAAAATCATGTATGACGACTTTGATCTC
TACATACCATTTTTGAAATGTGATGCCATTTAGAAGTAAATTGACA
>TeaL_76676
CCATAACACGATACTCAACTTCGGCAGTAGAATAAGTAACAACAGTTTGTTTCTTGCTTT
TTCAAGAAATCAGTGAATCACCAAGAAACATACAGAAATCAAAAGTGGAGTTGCGATCAT
TAACATTATCAGTCCAATCAGCATCAACATAGGCCACTAAGTCCAAGGAAGAAGTAAAAG
ATAACAAGCAGCCCTGAAAGATAGTACTGTGAAGAATTCGGAGCAAAGCAGCCCAATGAA
CAACATAGACAAGGTTAGGGCGAGCAACCGTCAGATAGACTAAGCAATCCAAAAGCTCTC
AAAACAAAGTAGGATCATCCAGAGGGACACCATCAATAGTGTTGAG
>TeaL_76677
ATACTTCAAAAAATAAAATAAAATAAAGGAAGAAAAAGAAAAAAAAGGAGAGAATGAACA
TAAAATCTATCCACACAGATCATTCATCTCTTATTTTGTAATTCTTAAACATAGAATGCA
AATGACTCTCATCTAATGGCACTGATACCCTTCTATTTAAACCCAAAGCCAACCCGGCTA
CCACTAAGGCAAATGAGGCAGAATCAAGTTGAAGGTAATCAACGGAGCAGGCCAAGGATA
AAAAAATTTCATCTGACGGTGATACCAGATCATTAACGACACATGGAATCAATATCTAAT
AATAAACCACCATTTGAACATAGTGAGCCCTACTATATACTTATGGTAGTTATGTAATTG
TGTTGGATGGTGGTTACGTTAAAATAGTAGGGTTCACCCCTCCCATGCAGTGAGTTATTA
TCAAACAGTGATACTACGTGTCAACGATGACTTGGTACATGTTACACTGAATTTTTATTC
ATTTTGGTGTAGCTGACCCCTAAATCTCCCAGACGCAGTGAGTCTAGTAAATCAACTCAG
CCATTACACTTTGTGGTAGGTTTTACTTGTACAAGAAGATTGAGAGACACATGCCATCTA
GTATGAAGGCTGATAAAGAGAATTATAGCCACACCACTTTACAACTAGATTTAAAGACAA
GCACGCTCCGCCCCAACATTAGACCTCCAGTTAGAAAGGTTTTACACCAGAATTAGGAAA
CATACACCAACAGTAATGTCAAGCAAACTTAATATCGTATTCTGGTACCAAATATTTCTA
AATTATTAAGAATACTTTAGTGTCAGAAATTCACATCCTATTTCCTCCATTTCATGCTCC
CAGATTCCAACAATTACATCTATAGAAGAATGGTGGAAGAAAGCTGGAAGAATTAGGCAA
AATTTTAACCTAGTTTTCCTTCATGAGCCAGAGAGGTTTACAGCAAAATCGCATTAGGTT
TCTCAAGTTGGTAGGCAAAATTTTTAAAGGATTCTGACAGACCTGATCTCAGTTTGGTTG
ATCATGGAATCCAGTTATCTTTCGAAGAAGATTTGTTTTCTGTCTTCTTTCTGGGTTTCT
ATTTCTTCCCCTTTCAAAGGGGTGCTTTTATTTTTTATTTTTTAGAGATTAAAAGGTTGT
TTGTCATATGTAATTCTGTATTCTCTCTTTTCTTTTCTTGATGGACTTCTTGTCCCACTT
GATGTATTTTGTTCCTTTTCTTTTAACAACATTATTTTCTATTGTTGCTTAAAAAAACCA
AAAGATTTTTTATTTTTATTTTTATTATCTATTTCTCTCTGTGCTTTGTTTTTCTTTCTT
GATGACATTAATCTTGTGAAGAAGACAACCTAAAGAAATCAAACCTGAAGTTCCAACCCT
GGGAACTTTCATGGGACAAGGTAAAGTATATGAGGTTAGATGCTAACCAGCAGAAGGTAA
AGTAAATTTAACTTTGGGAGGAGAAGTGGTTTTCTCAAGG
>TeaL_76678
GTGCATTTCTCATAATCTGGTAGCTGTGCAGTGGCTCAGGTGGATCTAGAAGTGCTATAG
AGGCTGTAAGTAAACTTGAAGCTGCAGATACGGAGCAGCATTTAGCAGTTTAAAGAGACA
ATGTAAGTAAACTTGAAGGTGGTGTTTCTTGCACATTAGAAGTTCAGAAAGCATTGCCTA
TTCTGAAGAAAGCATACGGTGACAGCATGCGTAAAGTGCTTCATATAGGCCCTGAAACTT
GTACGGTTGTCTCTAAATTACTAAAAGAAGAGGATACTGAAGCCTGGGGTGTTCAACCAT
ACGAATTAGATGATGCTGATAGCAACTGCAAGAGTCTGGTACACAAAGGCGTTGTGCGTG
TGGCTGACATCAAGTTCCCTCTACCCTACCGGTCAAAATCATTTTCTGTTGTCGTAGTGT
CAGATACATTAGACTATCTGTCGCCAAGGTACCTTAACAAGACTCTGCCGGAGTTGGCAA
GGGTATCGTCTGAAGGTTTTGTTGTTTTTACTGGTTATCCAGGTCAGCATAGAGCTAAAG
CGACAGAGCTAACCAAATTTGGTCGCCCAGCCAAATTG
>TeaL_76679
CATGTTATTGTTAATATTTTCAGAAAATATTTCCAAATCCACAGTGCTTTTTTCCAACTC
TCCGGTCGGCAGACTGAATGCTTGTCCAAAACATCATAATGATAACATATCTGACCTTAA
GTTTTGGGATTTAACTACATATCTTTCTCTGCCACTTCATCCTGTCAGACATCATATTTT
CCGGATGAAAAATAAAAATCTAAATATCTTCTTTCTAATGTATTCTTCCCAGCAAAAGAG
AAATAAATGAACAAATCATCCCTTCTTACTAGTGAAATTCACGTCCTTTCAGTTTTCCAG
TACTGATTTTTTGAAATTTAAACTAAAGTAGTTTCTTCTGCCACTTCATCCTGACAATAA
TTTTTTCT
>TeaL_76680
CCGAAAGAGTCTGTAATCATTTTTTATGCACTCAGGGATCATCTTGTAATTGTCTACCTT
GTAAACCCTAATCTTTATTTATAAATAAGGGATGATATCTCATCATACCCTAAGCTGGTT
ACTCAAGCTTCAAGTACAGCCATGACTCCCAATGGAGTAAAACCCTAGTAGGAATGCTTT
TGCGTCTTCGAACCAGCAACCAAACCACTCCCACGTCCATCGACTGTTCATCGACCTCCA
TAAAACCCCTACACCAATTGCCAACTGCCTGATATGTTGCTTCCCCATGGAGGTGCAAAG
GTATTCCCATCACCCTAACCCATTTGTACATCTCCGCGACCGACGTCTTCCCCTTGTCGC
ATAGCACAGTCAGTGCCTCCCATAGCACAGTCAGTGACCACCATCGCAGAGGCAAATTGT
GTCCATCAATCACCCATCGGCGCAACAACACATCCTCTGCCTCATGCCGGGATGTAAAAA
CAAACAAGAAGGCCTGGCTCCCTATAGGTCGAGTCTCCACTTGC
>TeaL_76681
AGAGTTTGGACCTCTGAGACAAGGAGCATGAAACAGATACACTCTTGATCCAAGGGGAAG
CATGACAAAAATGGTCTTTCTCTCCATGGTACAATATTATCAGTATATCTGAGATTACAT
GTGATACTTTCTACAATCTATACTATTTTAATTTTACTTGCTCTTGCAAACAAGATTTTG
AGATTTTAATTTGGTTATTCTTTTGCTAGTTGTATAGGGTCTGTTAACTATTCTATTAAT
TCTTAAGGTCATTAGCCAAGGTCAAGATTGTCTTTTGGTATTTATTCATGAGTATTCCTT
TTGTACCTTCTCAGTTCCCATTTGATGTTAAGCATATTATTTTTACAAATGTTGCTTCCT
AAGCACACAACATCGAGATAGACAGAGAGATTCATACCAAGACTAGGGCATGACCACTGC
CATCAAACTTGCGAATCTCACATTTTGGCAAAATATGACGAAGTCTTTCTCCTTCATCTT
CACTTGGTAGAAACTGATCCTTCCCACTGTAAAGACAGAACTATAACAGATAAGCATAAC
AAACACACAACAGAAAAAATGGAAACCTAAAATACAACCCAGAGGTCTAAATGTGTAGTT
AATTTTCCTCAAAGTTCCACTTTTTCAAAGTGAACAATAATTTTAGCATGGAGGGGAAAA
TATTTATTTTCCCTACATTATTGGAATAAGAAAGGCAGGAAATGATAAGACTTGAGGACC
TGGAAAGTATCAGTGCCTGTGCCTTGATAGCATGTAGACATGAATTTACATATGCTGCAG
CTGATCTGAGCATCTTCAGCTTCCAGAGAAGTGTTTCTCCAGGTAAAATATCAGCCAGGA
CCTGTGACCTCAAATAGTCATCTCTTTTGGCAAAGTAGACTCCATATGGTTTGAAATTAA
ATTTCAAGCATCTAACTATTTTGGAAGTAACATAGAAAAGGGCATTCCATCCATGTTGAT
AAAAAGCACCATAAATCTTGACAATCTTGAGAAGAGACCAATCTTTTGCATGTATTACAA
AGATTAAAAAAATAAAAGAAAATAAAAAAGTAGAGAGAGCGATGCGGCTAAGAGGGCGAC
GAAAGGGAGGAGAGTTGCTAACTCGGCTGAGGGGGTAGTTGAATCGATGGAGGTAGGTGA
TATGGTGGTGCCAGGCGTGACGGAGGAGGGGTGGTTTGATCTGTTGGAGAGGGCGCTAGT
GGGTCAAGTGGGAGAGGTGGGG
>TeaL_76682
AACGATTGGAGAGATTCAAGGCCTTGTATCCCTTCCTCTGGCAATGACTCAAGCTCTGGA
CAGTCGCCAATAGACAAAGAAATTAATGCAACGAGGCTTGCAAGGTCTTTAGGCAACACT
TTAAGGTTTGAAAAACTCACAGTCCTCAGTGACTTAAGAAGAGTAAGGTTTCTCAGCACC
TCTTTTGGAAAAGAAACCGCCTCATGATTAACACTAACACGTAGGGAAGTGAGACTAATA
AGTTTTGATATTGAATTTAGTATAACGTTGGTGCACTCGTCGTAGAGAAATAGTTCTTTT
GGGGACGAAAGATGCAGAAAGCTCAATAAAGGACAACTTCCAATCTCAATATTGCAAAGA
CGAGAACAACTCTCTTCCCTCTTCCCTTGACAAACCTTTCAAATTCGGACAACTTCCAAT
ATGGAGTACTTCCAAAGATGGGAATCCTCTCACTGGGCCTCCACCACCAGGAAAGTCATT
GTCAAGATACTCTAGTACTTTATCCATTCCATCAATTCTAAGGCTTTTTAGTAAAGGAAG
TTGTCCAAACGGTGAAAGTTGTAAGCAATTTTTGCAATCAGAGAGCTGGATTTTAACTAT
ATTTTTCAGAACTGAATCCCTCATCCAGAGCGGGAATTGGGAACCTTTATAACCTTGTAT
GACCAATGCCTTCAGGTTTGGATGAGGTTCAAGGGCTTCAATTACTAATTCAGATTCAAC
ATCTTTCGTGATCCAGATTCAGCCAAATCATATTCCCAATATAGTTCTAACCGACAAAGA
TTTTGCTTTTCCACCAAATTGGCTTCTTTGGCATCCATCGGATTTCTCACTCTCTCAAGG
TTCTCGATACGAAGTTGTCCTCCAAGGTTTAAGCATTTCAATTAAGCTAGACTACAACCT
TTGCTCTGACCCACAATAAATACATTTAATGTCTTCAGGTAAGTTAGCT
>TeaL_76683
AGAAACTAAAAGCTCAGTTACCATGCTAATATGAGTTGTACAAGAAAATTAATTTTCTTG
TAACTTCCTCCACTTTCATGTTAAACAAACTTAGAAAAAGTTTATTTTTTTTTCATTTCC
CTCACTTTCCAATACTTTCATCCTAACCAAACTTAGCCTAAGTTAGTAGCACCTAGTAAA
ATTTCTTGAAGTCATTACAATAGATTATTATGATCTTGAAATCTAGCTCATGTAATAAAG
CATACACAATTGATGCCATTCTTCCTTGATCTTGATCTTGATCTTGTTTCCTTTCAGAAA
GTCGGACTACTTTCTGCAACAAGTTTATATCTGGACAACTTCTACTAATATCCTTCTTAA
ATTTTCGGTCCTACTTTTGGCAGGAACTGCTTATGGAAGTTTAGAAGACCCAAAATTAAC
ATTTAGTGATGGTGTGAATCTGAGAGGTGGTATAAACAACATTGTCCTGCTAAGCATTGC
TGTTGGTCTCCCGGTTTGTTTTTTCTCTCTGTCTCTCATGCACACACAGGCGTTCTTGGC
CAAGTT
>TeaL_76684
GAACTTTTGTACAAAGTTGTGAACGAATAAAATTTCAGTTGTGTTTGTTATTTGATTATT
CCTGCTTGTGGATCTTAGATAAATGAGGCGTGGGCGAAGTGTGTGTAGAACTCCTTGTTA
ATAAGAGTGAAATTGAAGCATGTAATAAGGACTCAATGCAGAGTGAAGTTAAGAATTCCG
CAATGCAAAGTGAGATTTAAAATGTAATAAAATGATAGGCTTGAGAAAGTTAAATGTAAT
ACAATGATAGTGAAATTTAAGAACTCCACAATGCAGAGTGAAATTTAAAATTTAGAATTT
CACTAAGCAAAGAGTGGTGTGAAGACTTGGAC
>TeaL_76685
TAATCGACTACTCCGGACGTCAAATAACAATTTTGAAGTCCACAAGAATTTTGTATATAA
GGGCAAGTTTGCCTTGAGTAATAAACATGTAAATTCTCCTTGCCTGACTTCTTGCCTAAC
TTTAAAAATCCTTAGTCTTTAGTTTAGCTACTTTCTTTCCTTCCATATTTTGTTGTATTT
AGTATTAGAGCTTCGTAAAGAGCTTTATAAGAGCAAGACCAAGTTTGTGTATATAGTATG
TTTTGTATGCTATATATTGTGTTTTTAATTAAGGTCAATCATGTATGATCCATCACATGT
GATCCATGGATTCCAACTTAATCCTACACGTGATTCATGTCCAACTTGTACCTAGCCCCA
AAATTACCTAGGATGGGAGCAAGGTCTAGGATCTCCACTCAAGATCATTAAAGTACTTGT
GTCTTT
>TeaL_76686
AAAAGAAAAAGAAAAAAAAGAAGCCAAAATGCTTTATTTCACATAGATTAGACACATGAA
ATTGCACAAGAAGAGGGATATGATATAAGCTAACAGACATGGGGTAAGCATATTAATATT
TATATTTCTCTTTATCCATAAACCCATCACCAAGAGGTCACTCCCTCTGCAAGGCACATC
ATTATTGCTACCAGCTAGCCTTCCCAATTGCTTAGGAATCTTGACACAGGCTATTTAAAA
TGAGATCCATCTTTAATGCCAATGTGCTCATGAAAAATGCCATTGATCATACATATGTTT
ATTGTGAATAATTATGAATTAAAACCTAAATATGGATAAAACCAACAAGTTGTAGTACCT
CATTCTGCACCTCTCTTTTTGA
>TeaL_76687
CATTTATCTCATCTATTAATCGCATGGTATAAGTAACAACTTATACTTTGTAATCCCATA
ATATATTCAATTATTCTTCCCAGCTAATCCAATTGTATCTAATCACATAAAAAATAAGTG
GACAATCAAACAATCAAAGGTGGCCATAGGGTATATTCTCAAGAGCATACAACAATTTTT
TCAAAACAATGATACATATACAGTAAGTCAAGCTTAAACAATGTACAATGTTAATAATTT
GGATTCAATGCAGCAAAATTGAAAGCATCAATCAAGTAGCTTAACTTAGATAATCATGAA
ATCTAAAAAGTTTGATCATCATCACTGAAAATTGAGTTACTATTGTCTTTCAAAATAAGT
GAAACATAAATGGATAAAAAGAATAACAGCTGAGAAAGCACTCCCAGGTTTGACACAGCT
GAAGAAGCACAGAAACAGATCTCACA
>TeaL_76688
TATTTGCTCGATCAAGATTCCTCACCAGGATCAATTTAAAAAGAGTAAATCAGAATGCAC
TTGTCATCAACATGATCAAATCACAAGCTCTACAATGATATTAAGCTCCCGAGCTTCCTA
ACACCAATAAAGGATACATTTGAAGATAAGTTCAAAACAATACAACTCAAATGTTTGAAA
CCCAGAAATAATTAACCAACTTGAGCTGTATGCCCAATTGGCCAAAATTCCTTCATCTCA
TTAAATGGTCAAGAGTTCAATTTTTCTCACGGAAAAACTCCCCTACTCCAAGCTATGGCC
ATTGGCCCCCATGTACTCCAAAAAAACAAAACAAAACAAAATATGATTTACTCACCCAGC
GTGCTGTATCAAAT
>TeaL_76689
CTCTAACCCAAAAAGATATACAGAGCAAATCAGGCACTAAGTTTGGTCCTATCTTTATGG
TGAAGAAGGGTAAAACAAGCAGACTCAAAAACACGCAGGATGGATTAATTGGAAAGTTGG
GTTCATAAAGAGAACGACCAAAGAGAAGGGAAGTAGGCATACGGTTTAGAAAAAAAAACA
GCAGTAAGAACTGTTTCACCCCAAAAAGGGGTCGGAACAGAGGCAAAGAGAAGGAGAGAC
TTAATTGTCTCAAAGAGATGACAATGTTTACGCTCTGCTCGACAATTTTGGGCAGGTGTA
TCAGT
>TeaL_76690
ATTAACTTCTTTAACATAACCAATCCAACCCTTAATTACTTGGAAATCTCAAAGCCAAGA
GTTCTGGAGCAATTGGCACTTCAACATGTGGCAACCTGCCTTGGCATGTCGCTTATGTAA
GCCATGTCTCAAATGGGTTACTAAGGGTGGCCCACATGACACATTATTTGAAGTTCTATT
ATTTATAAATATTATGTTTATTTTTGAGTAAAAATTATGAGTATATAAAGAAAACAACTC
ACTACAAAAATGGTTTCATGGGTGATTGTAACTTCCCTGACAGTGGGAAGTTATTAGGAG
TTCCAACTAAGGACAAGGGTCCTAGTTTATTTATTTGAGGGATTGTGACTACCATCTGTT
TACAGACATTTTGGTGAAATATGGTAGGCTTGAAATGTTAGGAATAGATACTTCTAATTT
GGATCGGAGAGACATGAAATACAATCAAGAATAATAACAAGAAATGATAAATCAAACACA
AACGAAGAATACAAGAACTTATGTGGTTCACCCCAACACTAGGATTACGTACATGACTGC
TGTGATTTTCACTATAATTAGA
>TeaL_76691
TTATCGTGAGCTGGTTCAACAAAATTTGCTTCCAATACACCTGCAGCAGAAATGATGTGC
TTCAAGAGGCATGTCAGCCAACAGAAACAAGCTCACAGTTTCCAGTTTAGAAACAATACA
TACCTATAACTCCACGACCATCACTTCCAGCAGCATTCCAAACCCTCCAAAACGGCTGAA
AAAACAACACATTCATGTAAGAATAGTTTCAAAATTCAAAACACATCACCACAGGCAGAC
ATCTCTCATGAAGGTAAAGCCACGCCACAGGAATGCCTGCAAATGTGGAGTTTATGTCCA
TGATACAAAAAAACAAGCTAAGGCTATCTCATTTGAGCATATTCACCTTGCCTAGGGAAC
TTCAAAATAATGTAAAATAGATAGCACAAATGCTAGTAACAAACAAACTACATGGCCAAA
AAGAACACCTTAATAAGCCGATTCTTGTGATA
>TeaL_76692
GTCTATTCATCAAGTCCAACTTACCACTATGCCAACTGTCTGTAAATTTGTTCCCAGTTG
TCTGTGGTGTGTGTGCTTTGAATAGACGATTAGGCTTGAATCTGGACATATGAGACATTC
TGGGTTGTTACACCCTTTCTCACAATAAGGACCATAGTTCCTCCTACCTTCGAGTCTGCT
CTGCTAATTGCCATCTTGTCACTGGTTTGCCCGACTCTGACAAACATAATGATGATTTCC
TACAAGCTGGGGGGAACTAGGAGTTCCCTGCTGGGACTGAGTTCCAATCTGAACGGATGC
CTCAAAAAGATGGCTACTCAGGTCTGAGTCTTGTGTTCCAGTGTCTTTGTACTTCTGTTT
TGGTTGAATATTGTGCTAATGTTGTTCTTCATCTCTGCAGAGGCTTCTCGTTTCCAGCGC
AGGTCGAACCGAGAGAACGTTGAGGCGATCAAAGCTGTTTTGAGATACAAGAATAGGTCT
GTCCCTAAACTGTTGGAATATCAAGCGACTTATCGTTCCACAATCCCGAAAAAAGCAAGG
CTTGCTACATCCCTTCTCGATTCCGATACTGAAACTGACACACCTCCTGCCCCCTTAGTT
ACAAACCGTCATCGTGGTCGGAGTTTATCTGTTGAGAGGACCCCTTCTCCTGCCCCCAGA
TTCACAGAGGGAGGGTCGATGTCGAAGAAAAGGGTGTTGGTAGACTTGGAGGCGGAAGCT
TTTGGCTCTTCCTCTGCTCTGCAGGCTCCCCTGGTCAAGGCCGAGCCAAAAAGCCTTATG
GATGTAAAACTGGAGATAGGGGCCTCTGGCGCTTTTGTCGCTGCTACCGAACCTGCTGCT
TCCATCGTTTAAAGGGAAAAGAAGAGGAGGAGGTAGGAGACCGGCAAGGCTATAGTTGGA
GAGACCTCTGAGGATCCTATTGAGGACGAGACTTTTGAGAAATGGGAGTCGCCTATGCTT
CACCAGGGCAGGCCTATTTCTATTTTTGACTTAATTGTTGCTTCTGGAGACTTTGCTTTT
GATTTGACCAGGACCCTATTGATGCTAGTAAATATGGCAGATCATAACGGACCTGGGGAC
ATTCCAATCTTGAAGGGAACCCTTCAAATGATGACTGCTGTAAGTGCTACTCCATTTCTT
TTTTGTGTTCTTTACTGATTTGTATTGTTTCCTTTCCTTTAGTACCTGTTTGTTTGCTGC
AG
>TeaL_76693
GTACCCACGAACTTACTGACCCAGCTGTTGAACTGCTTCTTTATTCCTTCGAAGTTGCCC
TCGAAGCTGGCCGTGAAGGCCACTGTTTGGCCCTGACATCATGCTTTGGGCCTAACTCAG
GCCTTTGATGAAGGTGTCCACTTTCTGTCCTGCGTGGGGCTGGTCTAGGGAGCCAATCTC
TGGTTCTGATCCCACAAACTGAGCCCCTCTCTGACCTCCTTTCAGAATGACTATTCTCCA
CTCTGTAATAGTTAGGTGGCCTGGACTCATGTAAAGGCCTCTTGCCCTTGGAATGCATTC
TATCAGCTGTTGGTTCAACCCTCAATGGCTGCTGCCTAACACCAAATGGATATGGCCTTT
TATTGTAAGCATTGGTTGGTTTAGGACGTCTCTGCACATCCTTGTAATATTGCTTCCCAT
CAATTGGAAGTCCTTTCAACCACTTGTAGCTTAGTCTGCACCTAGGACACATCCTTTGCA
TTACAGCTGCCTCTAAGGAATCGTCATCCAGTGCTTCTTCATCAGAGTCTTCCCTCTGGT
GTGAGAAACCTTGTCCAATAGCTGGTAGATTTCCAGTGTCTTTCTTGATAGTTGTCTGGT
TGGCCACATGCATCTGCACATTGACTTCTTCCAATTCTTTCAAAGACAGGTTCTGAAAGT
CTGGCATAATGACATTGGCTGCCACCTCTCCAATTTCTGGAAATGGATTACTGTCGATCC
CCATGGCTTTTTCAGCTTTGGCTGGGAATTTCAAACTTCCTTTCCGAATTTGTTCTTGGA
TCCTGTCTCGAAAAACAATACAGTTTTTAGTCGAGTGAGACCAAGAATTATGCCATTTAC
AATATACTTTTCCTTTAAGTTCATCAAGAGATGGAATTTTAACCCCTTTTGGTAACTTAA
GGAAGTTGGCCGCAAGCAAATGATCAAAAATGTCATCTGCCTTAGTTAAATCGAAAGAGT
ATTTCCTGTGAAGGTCTTTCTTTTTAAACTGCTGGTCAATTGTTGTATCCTTATG
>TeaL_76694
TATAATACCAAACCAGCTTAACCTACAACCAAACAGAAAAATGGAATTTTCCCACTATCA
TTTCCGAAACCTTGGCAGTATGGATGTTACTCATTTGAAGTCATCTCAATCGATATTAGG
GCGGTTGCTCACTTCTGAAGTTTGGATTTAGCTTTCAATATTATTAAAATGGTAGTATGT
TTATCGAAGCAGCTGTCACATTTAGCTTATGACCTTCAAATACATAATCATTAACTCCAA
TAACATATTTTACTTACCCAAGAAAAAAGTAAGACTGTAACGTTTCTCCCTAAAAAAATT
ACACACCAAACAAAAATCATGAGTCAAGACTTGAGAGAAATCATCCTATGCAGTGCTTAG
TGCTTTATCTTTTACACAGCCTCTCCCAGGCCTGGAGAAAGGAGAAGAGTTGTGGCAGGT
TGACTACCAATGTAAAACATACAGTCACAACTTTATAATCATGGATTCATGTAGGGAAGC
ATGCTGAAACAAGAATTGGACAACCAGAACAAACATGACAACACAAAGAAGAGAAGCTCT
TTCTTTTCTCAAATTTGTATAGTTGATATCTTGATTGGTTAGCTGCCCATGGTCTTTCCT
TTCCCATAAAATCAGTATATTCATATTGTGGATGACTTTACTTGTGTTCAACTCGTCCCC
TCTGTAAGCTTGCTTAAGGTATTAATTATGTATATCTATAGTATGTAACTTTAACAAAAT
TAAAAATAGACATGAATGCAAAACTTGATGGGCAAGAGATACCCAAGGGTAGCCACTTTT
CATAAAGATTTGAGGAGGTTGTGTCTAGAGTTGGATAGATGAATAGAAGAGTGCATAAGG
TAGAATTTATATTAAGTCGAAGATATAAGATTGCTATAAGACATGCTATGATGTATGGAA
CCAAATATTAGGAAGTTCATAAAAATAAAATAAAAAATATTTAGGAAATGAATGCATCTG
AAATGAGAATGTTGAGATGGATGAG
>TeaL_76695
AAGAGAGAGAGAGAGGGGGTTTTAGATTGCGAAGAGAGGGTTTAAGATAGCGATGTTTCA
AATCGCAAAGAGAGAGGGTTTCAGATCGTGATGGTTTCAGATCGCGAAGAGAGAAAGAGT
GAGGGTTTCAGTTCGCTAGGGTTTCAGATCGCATTGCGATGGTTCACAACGCTGGAGAGA
GAGAGAGAGAGCTCTGGTTCCTAATGCCGGAAATCGTCGATCGTCACGTTGGGAATCACC
TTTTTCACGCCGAAAATCACCACTCTCTCTCTCTCTCTCAAAGTGAACAATGACCTTTTG
TTGTTCATATAGTGGCGATTTGGTAATACTTCAAATTGGTGAAGGGCATT
>TeaL_76696
AGGAACTATATATTGTTAATTATTGTCAAATAACTCAATTTTATTAAAGCCAAGAGTAAA
ATATACTAAAAGTGTTTAAGAACCCAACAAAATAAAATGTACATAAACAATAGTAATAAT
GATATTATTACTATATTAGGAACTCTATTACCATAATCTTTTGATTTGCGATTCGATTTG
TAATTTAAGCAAAATCGATATGAATTTAAGGGTGAATCCATGGTGAATCGCACAATTCAC
AATTGATTCACGATTCGATTAACTTTTTACATTTCATGCAAAATCTTGAAACTATTGTGT
CTACCATATTTCGATTCTTTTTTTCTCTTTTTAGTGAAAATGACATAATTTCTAATATAA
TAGTGTTTAGTACGACAATAACCAGTATATACATGATTTTTTGTTGTTTTGGTGACCAGA
GAGATTTCAATAGGATCTCATCAAATTTACTAGTTAAACTCAAACATGTTTTTAACCTTT
GGTTCTCATTTTTTTCCCTTAACAAAAATCAAAATGTATCTTGCACCATAAATTATCTTC
TTTTTTTTTTTTTTTTTAAATTAATTTATTTAA
>TeaL_76697
ATGGAAAGCCCAAACCCTTTCAAGAAATCTGATATTATCGGCATTGTTCCTGTGTGTAAA
GTAAGAGTCTCTCTCTCTCTCTCTCTCTCTCTCTCTCGCACACATTCACACAAATTGCAT
TTGATTTGAAAGTTTTACAATCTATATTAGTGTGACGTCCTTTGCAATAACCAAGATGTT
TGAACCATATGCTACACAGCATGTAGGATGCTCTTCTGCAGATGGGCGGACCCTATTGGA
GAAGATTGCACTTGATAAAGGAAAGCTAGAAGATGCTGTCAACTATGGAACGAAGGTACC
AAAGCCATCCTGTCCGTAGTAAGCTGTTTAATTCTATTCTTAACTGGTACAAAAATCAAT
CTCAATTTTTTGTATTACTTGATTCTGAAGGCATTGGCAAAGATGATAGCTGGTCTGTGT
AATATTCTTTTGTTAATAATTGGGCTTTGCTTTTATGATTTGTAACTGTACGTCACTTTG
TATACTTATTTTTTTGTTCTTCTATTATTGAGAAATTTTTTGCATTTCCGTATTTACCGT
TGTTTATACATATTTGAAGAAGAGATAACCTCTGAAACAACCTTTTGAAGTGGACAGAAT
GATACAAACTACAAAGCCTAATGAGAAAAGAAATGCATGGTTATATCAAACTCAAATGTG
ATATGTTATGCTAGAAAAGAAGTAAAAATTCAAATTTTCTGAGTCTAAATTGATTTAGAT
TTCTATGGGCATGCCAAAGCTAAGGTGCATATAGTTTGCATGCTCAAGCATGGGTACAAC
TTAATAATTTACCTTTAAAGGAAGTCAAATGTTGTATCTTCAATTTATAAA
>TeaL_76698
AATGTTTCTTTGTTGGCAATGACTTTCTTCCGCATATGCCTACACTGGAAATGCGAGAGG
TATGTGACTGGCTGGCAATCTGTTGCTCAAATGGTTTATGATTGAAACAATTGGTTGAAC
TTTTCACATTTGTACTTTTTAGATGTTAGGGAAATAGAAATTACTCATCTCTTTTTCTAT
GATGAAAATGATAATAATCTTGTTTTACAATAAAAAAAATATGCTACATGGCTGATGGCA
TTCTTCCCTTAGGACTCTAAATACTCTTTTCATACTGCTTTACGCTAACAAAAGCACACT
TGTTTTTTTTATTTTATATTTCAGGGTGCTGTTAATCTTCTGATGT
>TeaL_76699
GCCACTGGCTCGAAGCCTCTTCGACCTCCACCTCCTGGAGCAAATCATCCATCACACACT
GCTGGTGAAGGGGATGGAGCTGACGGTCCTAAAACTAAGCTAAAGCCATTCTTCTGGGAT
AAGGTTCTAGCCAACCCTGATCAATCAATGGTCTGGCATCAGATTAAATCAGGGTCATTC
CAGTAAGTCAAAGTTTGCTTATTTGATGTTACTTTTGAATTCATAAATATTTCTATCTGC
CGAAAATGCAGTAATATGTTTATATTAATTTACAGGTTTAATGAAGAGATGATTGAAACT
CTATTTGGGTATGCCCCTTCTGAGAAAAACAAAAATGAGGCCAAGAAAGAGTCATCATCC
CAAGATCCGTCAACCCAGTTTATTCAAATTATTGATTCAAAAA
>TeaL_76700
CTCCACTAAGAAATGGGATATTTTTAATGAGAAGCTGACCCATCTTAATGGATCATTTTA
ATTAGGAATTTTGTTACACATTTAAATAAAATAAAATAAAAATAAAAAAAAAAAACAGAG
CAGAAAAGAATCAAAAGTAGAACTTGAAGACCTGGCTAGGGGAAAAATTACCGTATGCTT
CCTCACTTAGATAAGAAAATAAACAGAATATTGGATCCCTTCAGTCTGTAGGAAATAAGC
TGATGGAAGCAAGAACATTGACAATCAACATGATACAAACATACTGATAAATTTACTCCT
TTTTTAAAAAAAACTTTTATTATTAGATCTTAAATTATTTTCTATAACATACAAATGTGA
TTATGTGCTAAATGATGAACATATGCCTCTCCTAAAGATCCAAAGCATGAAAGAAATAAT
ATAATATGTTTGAATGTGTGCCTGACACATATAAGTGTCCTATGAGTGCTCTTTGTCAGT
ACTGCTTTATATGTATATCACATTGGAAACCACACCAACATGTTTCCACAAAATCTGATG
GCAACCCATCTACTCTTGAGTAGTAGTCAGTCCCAGTATATTCATCATGGATGCATAAGT
ACTCACCTGCACTCATCTCGTATGCTG
>TeaL_76701
CGAAGTCTCCTCCGATTTGCAGGTACAATTATTGTTAACCTAATTCCTAATTCATTTTGT
TTTGTTGAAAAAATATGTATTTGTTTGTTTGTTTATGGTTGTGTGTGCTTGAATTTGTAC
ATTTGGAATTAATGGATTTTGGTGTAATTGTCTAGGAGAGTATTTCAAATTTAGAAATGA
ATGGGGTGTAACAGAGTATATGGAATATAGTACAGTTACAATGGAAGTAGAATAGAAGCG
AAAGATTGCGAATTAAGAAATATCTAAGGTAAACATTTTCGGTATTTAGGATCGAGCGGA
TGTTGTTTATAGAATAAAGGTAGAGTGACTTAAATAGAGGAGTGCGTCTGGAGT
>TeaL_76702
TAACATGTGCCCAATCCAAAATACAAGTCGGATCGAATGATATATATGGGATAATAGGAT
CGTACGATCCTACGATCCGGATCGTGATCTTAACAACCTTGCAAATTAGCATTATCAAAG
ATGCTTTAAGAAATTCATCTTCTTTCCTTAATTTCTTTACTCTCTTTATCCATGCCCACT
TCATTGCCTCTACCAATGAAGCACCGACACATCCCCAGGGCCTGCGTATGAGTGTTGGAC
AAGTGTCGGACACGAACACGCTTCAGACACGCGGTGGACACATGTCCAACACTCTCTCTA
ACGTGTCCTTTTTTTTCTTGAATTTTTTCAGTCAGACACGCTACAACACTTTCCGGACAC
GCATGAGGT
>TeaL_76703
TAGTATCTAGATGATATGAATTTAGGCCAAGTTTGGCATACTTAAAAAAAGACAAAAAGT
TAAAAAGTCACTATTCTATTTAAGCCACATCATCTTATTTAAGTCACTATCACCTCTCTA
ACACATCACTTCAAACTCAATCCAAACCCAACCCATGTTTCATAAAAAGTCAAAAAGTAC
ACTTATTTAGATCATCTCAAACAACCCCTTACACTGAATCATTGTCAATAATACATTATC
TTTGAATCTCAAAATCAATGTATCAATGGTGCTTTACATCTAGAGGTATTGTGTAAGCTC
ACTGGTACGCACAATAGCTCTTCCACGTGACATTTGTCAAAACATCTTTTAGAAATGTTT
TTACTCTCAAATCTCAATTTTATACTAGCATCTTTAAAATCATTTTAGCTTACACTAAAA
ATTTTGATAAACTAAACATAGAACAAAAGGAAGCCTCTTTTTAGTGATTAGATGGGAGAT
AGACAATGGCATGATCTCACAACTAAGGTACACAAACTGAATCATATAATGGAAAAAATG
AAGGCCCCAATATTGTCACCCCTGAAGTTGTTATGATATCATTACAATCGAATATATGGT
TACAAAGGCAAGGCAAATCAGCTCGCCATATTCCTTTGAAAATCCAATAAAGCCTTGAAA
AGCAATAAATATAGAATATTTAAATAACAATTAAAAAAATAGAGCAATAAATAAGGAAAA
TCAAGAGGTACAAAGTTGAAAGCTTGTTTTACAATCATGGGAATAGTTCTTCAATAGGCC
TGCCAAAAAGAACTCCAACAACCCACATCTGACTGATACATCAAGAAGCAAAGGCTTTAC
AAGTATTCATTTAATCCTCAACTTCAGATTCTAACTAAAAAATGAATAAAATTAGCACAT
AGTCCTGTTTAAAAGAAATATATTCATTGAATTATTTCAAATAGAACATATAGCTCTAGA
AGATGGAAAGTCAAAAAAGAAAAATACCTATTAAAGAGGTTTGCAACTT
>TeaL_76704
GTGGCGCCGAGAAGTGGAGGAAACCACTTGCACAATTTTTGAGGCAACCCCATTTCATTG
TATGGGACAATAGTGACCTCGTTACTCATGAAGTTATGGGAGGATTGAAAAACGTTTACG
CCATTGGTGCTGGTAAGTATAATTATTTCTTGACGTTCAATGTGTGTGCATTCTACTACG
CCTATCTGGGTTAACAGGATAGCAGTGGGAAATTGCAGGAAAATGAACGAAAAAGTTGGT
CCAAGTTTCCTTCATTTTCCTTGAAGCCCATTTTTAGTTGAAAAACACAAGAAAATGCAG
GGATATCTTCTGACAGAATTAACGCATGCTAAAAGGGTGGGCGGGCATATATGGCTATAA
ATTTGTTCTATAATTTTGTGATAGATAGTGGCAATAATTGACAATATTTTATTTGCAATA
GTAGTCCTGTTATTTAGATTACAGTTGTTGACACAACAGCCGAGATATGTCGTAACTTTT
CACTTGACCGAAAGATATTGCCAAAAAATACCAAAAGGGAATGTGTATTGCTTAATCTAA
ATTGAATCAATACTGGCTTTTCCATAGGAATGGTGGCAGCTCTAACCAATGAAAGTGCTA
CAAGCAAATCAGTATATTTTGCACATTGTACATCAGAGATGATATTTATCACCCATTTGT
TGGCTGAAGAACCCGAGAAGCTTGCTGGGCCTCTCCTGTCTGCCACCTATGAACCCCTGA
TGAAAGGTCGTAATGCATGGTATGGTCAAATGCTCGCCAAGGGGGAGCTGAGCCTCGATA
TGGGTGATAGCATTTGTGGCAACGGAATGATCCAGGGAGTATCT
>TeaL_76705
TCCTACACATGCGTTGAGTGTTGTCTCTTCATTCCATTGGATTATTAACTCCGGTGCTAC
CAATCATATGACAGGTTTGTCCACCCTTTTCCACTCTTACTCTCCTTGTTCCTACAAGGA
TAAAATAAGAGTGCCTGATGGGTCCTTATCCTCTGTGTCTGGGACAAGCTCTATTCACTA
TTCTCCCTCTATTTCCCTCTCCTCTGTTCTTCATGTTCCCAACTTCTCTACTAATTTACT
GTCTATTAGTCGTGTTATCAATTCCTTAAATTGTTTCGTAACCTTTTTCCCTTCTCATTG
TTTTTTCAAGAACTAGGTATAGGGAGAATGATTGGCAGTGGTAGAGTACACGAGGGATTG
TATTTTCTGGATGATGGATCT
>TeaL_76706
ATATATATATATATATTAGGATAGTTTTTAGACTCAGGAATGGGAATATTCAGAGCAAAA
ATATGACTTCCTAAATAAAATCCATATTCAAAGGGCACAGGAATCTTAATGAAAGAACCA
GAGAGATAAAGGGAGGAGGAATATAAGAAGAGATATTAATGAGAATCCGAAAGGCAAGGG
ATAAAGTTCCAACTTCCAAGGTTACCATTGTTACAAACTAAGTAGCATAGACACCAACAC
GTGACACACTAAAGCTGCAATTTCAAAAAAATACTGAACACGATACAGTTGGGAAACGTT
TAAATTTTATATTTTTACAGAATTTATTATGTCAAATTTATTTCAACTAAAAAGTACTTA
ACTATTTGGCCAAATTTTTGGTATTTGATTAACTCAGACCAAATTATTTAAGTATTAAAT
AATTAATTAACTGCTATTACACCAGCAATGCATCTAGCATTATAATTTTTTTGGTTGGCA
CCGGGATGTCTAGATCAATCCACGATTAAT
>TeaL_76707
CTCAAATTTATGGGTACACAGACTCTGTTAAAAAAAGTCATATTTTTATATTTTTAATCT
ATTACGTGAGATAAAATAGTGTCACATTTTAATCATTTTAAAACAGTTAAACGGTATAAG
AAGTGTCCGATGGAAAGTATTGAGCACATATCCCACACCCTTGTCCAAGTGTCTGGTATT
TGACATGGGTATTTGATTTATTCTGGAGAGTCCATGCAACATAGTTGTCTATTACTAATT
GTAGATTATAGACCCGTCATTGTATGGCCCTTACAGACCCGAGGGAGTGGGAGTTCAATG
TTGATCATTATATGATTATAGAAAATATTGGGTAGTGGAAAAACTTTAAGTGACAAAAGC
AGCCTACTGCAACAAATTGAACATCAGGAAAGTTGAAGAAAAGATTTATATCACACCTAA
TTTAAAAAGTAATAATTGAGGTTAAGAGTCTACTCTCTCTCTCTCTCTCCCTCGCTCTCT
CTCTCTGTGTGTTTTTGGTGGGGGGAGGGGGGATTAGTAGACCCGTAGTGGTATCAGCAG
ATTATCACTCATATTGAGCTTATTTAAATTGAAAGGTAC
>TeaL_76708
AAGCATCAAAACCCCATTATTCTTGGCCATTTTACACTACACCTCATGGCCTACCACCTC
CGCCATCCATTCAAGAATCTTGGAGGTCAATTGCAGAGCTTGAGGAGTCACATTCTTGGT
CCAGAAGTTGCTGAAGGTTGGCTCTACAAGAGTAAGCCTCTATTTCTCCCTTTTTTGCAT
TATTTTGCTCCATAGTTTAGCCTTATTTGCAAGAATTTTTGGACTTCGACATAAGCCGGA
AAAAAAAAATTTTGAGCTTACAAACATGTTTGATTAAGGGCATTTTTCTATTTGGGGTCA
TCTTCCTCTTGGCATGCTTCATTTCCTCATGATTAGGGCTATGCATTAGA
>TeaL_76709
TGGAATTACTGTGGAAACTGGGTCCATCGTTCGAGCTGTGGTTCTTGATGTTGCCAAGAT
TGAACACCTTGTGGATTTGTCTTTAAGGGCAGCATTTGTTGATATATTGAGAGAAGAAAC
TTCTAAAGTTGATATTAACAAGAAGAAACGCAAAAAGGAATCACACAAAGAACTGGAGGT
ACATCAAACTGTTGTACCAGATGGTGTCTGTTCCCTTGCTTCTTCCACCTCTTCCTCAGT
CACATATTATCATTGGGGGTGTTTGGGAAGATGAGTTTGAGGCTAAAATAGCCTCAAACT
AAAAAAAAGCCAAAAAGCTCCTAAATTAACACTTTATAAAAAAATAGCTGCAACCACGGA
CAGTGTAGGCACAGCCTACACTGTCAAATTGACAAGTTGTCCCATCCCTTGGTAAATGAC
GATTTTGCCCCTTTACATTAATTTTGAAAAATGTGATGTTAGGGGTAAATTT
>TeaL_76710
TCGAAAAAGCTGAATTTCCAGGGCTTCGGCATAAATGCACTATTCACGTTGAGTCGCACC
CCGCTGCGTTTTCCGTTTCTTCATGCCACGGCAAGGTTTTGGAATCCGGTAACACACGTC
TTTAGCTTTGGCGGACAAGAGATGTGTCCCACTTTCGAAGATTTCCAAGCTTTAATGGAA
TCCGAGCGCGATGAAGAAATCTTGCCTCAATTCCGGTTCGGCCACGTCCAAGCCTTAGGA
CGGATGTGCGGGCTCACTTTGCATGACGCTCGGTCATTGATTCACGATGGAGAGCTGGAC
ATTCCGAGCTTGGTTCGTCGGTTTTCTGATGCCGGTGACCGCGGCGACCATCATTGGCAG
GGTTATCGGCGACATGCGCTTTGCTTGTGCATG
>TeaL_76711
CCTATTTTGATTAAGGTTAGTGGGGTATTAATGAATTTGTGATGCCCTTTGTGAGTCCCT
CTCTTTCACTATGTTCCATACCAATTTCTTATCAAAGCCTTACCTTTCGTTTCTAGCTAG
TTGCCACCGCAATAATCCTTTGTTGCCGGAATCCCTTCCTTTTTTCCTTATCTACTTTGA
GGGAAAACAAAAAACCTAACTAGTTGCAACTTCGATCTTCGCAAGTTCACAACTCTTCCT
CTCTAGCTCATGACCAGCCAAGGAGCTTTTCCTGGCTCCTCAAAGCACCGCCAACAACCT
TCTCCATTCGTCCCTCTATCTCGTTTTGCCATCCCTGCCTCAGCAGTCTTTCATACCTCT
TCGTAGTCTTTGCAGCTACCACCCTCATCCTCTTCGCAGCCTATGCAACCACCACATAAT
CATAATTGCCTTACAACTAGGTATTCTCAATCATGAACAACAATAGTGAAGATGACGCCA
TAGAGTAAGGTAACTCCAACCCTTAACCCAAACCAGCCATACCCCTTAACTTGAAAAGAT
CTCGACCCAACTCATTACAATACCAATCAAATATACATAAAACCCAGCTATTCATTACCT
TTAACCCAAATCCTAAAACCCGACCCATAATATTGCACCCAACATCGTTTACCCCCACTG
CCAAACCAACCCACACAGCAACCAAGCCCAACCCAAAATCACTCAGCCCAAACCAGCTCA
AACCATCTTCTCACTTAAACCCAAATCCACCCCAACCAATTCCTAGGCCCATGTTAGAGC
ATTAACCCAACCTATATGCAGCCTAAGCATACTCTCTTATGCCGCCCACATAATCCAGCT
TAAAAAATATATATATAAAAAATCTTGTTCTTTAATTATGATGGCCAATATCGAGTTGAA
GAAAACACAAGAGCAAATGAACAAAACATTAACGCAGGTATAAGATGCCTTAAAAAAATA
ACCTTAGCTTTGGCAGATAAGGCTACAACTAGTGGAACTTTGAGTATTCCCCCATCTCAT
ACTTTTGGGTACGGCCACCAACAGCTATCAGAGGACTCTTGATTTACTGATGTGGACGGG
TGCCAAACTAAACGTCCCTGATTTTAGTAGGAAGCATGACCCAGAGGTATTCTTGATTTG
GTACACAGTTTGGGGAGCTTCTTTAGTTGGCATCAATTGACTAATGAGAGAAGATTAATT
TTTTCCAAAGTTAAATTGACGAGTGTTGATAGTGTCTCAATTTCTACCTGATTTGTGCAT
ATGACCTGTTAGCTACTCGCTCAACCCAACTAATGGGAAAATAGAGAGGTCTTGTTATTT
TCAGATCACAGTATATATTATGGGTTATTTTAGGGACTAGGGTTATGTGAGTAGAGTGAT
CGATTGTTCGGAATCAACTTTAGAACCAAAAATTCAGAATTTAAGTGTGTGAATAGAGAT
AATGAGGTGTGGGGAAATAGATGCTCCCCAAAGTGGTATTTAAACTCCTCCATTACCCCT
CCTCAAAGAAAGTCACATTGCAACTTCTCCTAACGTTTCACAACTAAAGCAAGGATAGTA
AATAAAGACATAAAATAGGATAGAAGACCAAACAAAAATCAAAGTCAACCTATCACAATT
GGCGAGATACCACTTGTTCTTACCTACATGATATTTTTGAAACCTATCAACCACCGAATC
CCAAATTACCTTCACATTGAAAGAAGAACCATGAGGCAGATACAAATACATAACAAGTAG
GAGTCCAACCTCACAACCACGAATATCATCCAAAGCTTCCACATGCGGCATATACCAATT
TAAACACGTACAAATATACATTATAGAAACATGTGGGGTATACATGAATTTATTGTGCAC
GAATGAAGTTGATATGATGACCTCCTATAAATTACCCATTAAACAAAACCCCACAGAGGT
AGTTAGTTCTTTGCTTCATCACTAAGGTTAAAAAAAAAAAAAAAAAAAAAAGTAAAAGGA
GGAATCTTCAAACCAGACAAAAAAACAAGTCA
>TeaL_76712
TTTTCATTTTTTTTTATTTTTTTTAAATATTTTTTTATTTTTTTTTTTTTTCAATTTTTT
TTTTTTTATATTTTAAAAAATATCATTTTATTATTTTTTAAAATTTTGTAAATTTTTTAA
AATTTGTTACCTTTAATGCCATGGATTTAATTTAATCTTTTTTTTTTTTTAATGCTTGTG
AACTTTTAGTTTGAGGTTGGTTTTGTTATGATATTTGATTAAAATTGATGAGGAATGTAT
GACGAAAGAATAATATGTGAAGTGTACATGAAAAAAGCCAGTTTCAGCCTTTACTCAATT
TTTTACCTAAAACATTATTCCATATGCTATGTTGCATGGACTTGGATAAGGGTGTCATGT
ACCAATGCGTGTCTCAAGGTCAACCCATCAAATCTCAAATTTAAGGATGTGTTTGATTTA
TGGATTTAGGAAGGGATTTGGAAAGAGAAAGCGACAATCTGTTTGCGTGAAGTGTAGGTA
AAATGTACTTATATTTCATTCATATTTTACTTATATTTTTCTTTTTCATTTCCAAATCCC
TATT
>TeaL_76713
TTGTATTTGTGCATGTATGCAATAAATGTTTATTATTCGTATGTTTTGTTGTGAGCACCT
AGAAGAAGACCGGGCATATACTTTTCTCTATGCTTATGTAATTGTCAGCGAATAGCTTAG
CTTCTAACAACTCTAGATGCACTTTTTTTTTAATATAGAAATTGTATTTGTTATTTTGTG
TATTTTTATGTATTCAGTTGTGTTTTTCTTGTTTTGAATAGTCTAAACTCTTGCTAATAT
GTGGCCTGTTTAAATTTTGTTAGATTAGTCAAAGGGTGTGATGTTGCTGGTATCATTTGT
TGCATAACAATATATATTGGGTGCTTTCGTTGTTATATATGTTTTACTTTTTGTTGTTAG
GATCAAAGCAAGCTTTCACCCT
>TeaL_76714
CCAAGACCAGCAATACCTCAATCAACAGTAGGAGGGAGAGGGAGACTGGCTCCAACACAT
AGCCGAGGCAAAGCCAAGGGCACCCGAGATGAGAGTGGTCATTCAAAGCCCATTTTGAGC
AATGATGATGCCAAGACAAATGGCTCCGAGGAGGTAGGAAGTCCACAGTCTGAGTCCTTT
GAGAGTGGAGATGATGGAGACTCTAGATCTAAGAGTGAAGGTGATGCTGAGCCAGGTTCT
AAGGTAGAGAGCAGCGATGATTCTAGTTCCGGTTCGGCATCTGGTTTAGACAGCGATGCA
GATGGACACAACTCTAAGTCCCCACCCAAGAAGAGGACGAAGAGGGCCTCTCG
>TeaL_76715
ATTTAAACTCATATTTAGTAGTTTTTTGAGTACCAAGTTAATGAAAATTAAAGTTTGGGA
GTTAAAGTGCAACATAATGCATACTTTGGGGACCATTGGGGTAATTAATCCTTCTTGTTA
TTTTCCTTGTCAATCTGATTTGAGGACAAGAATGGCTGTTATAGTTTGGTTTTCAATTTG
CAGCTGGAATTGGTATCTCAAAGAATAAATTTTTAATAGCCTAAATAAGTGTTCTGAATA
TATGTCTTCAGAAGCAATTGAAGTACTTTGTTAACATATGGAAGTGTTTCGGTTTAATTT
TGAAAGTATTGAAAGCATGACTTGCAGAACCATCCTAAGTGATAGAAGTTCTTTTGAAAT
AGGCTGTTAAAATGCGTATTTGCGAATTGGTAAGCTTTGTGTAACTCCGTGTGTGTTTTC
ACTTGTGAACTGTGCATCTTTCTTATAATTTGGAATTTATTTTCATCCTTCATTTCTGCA
CAGCGCGCTGATTCTGAAG
>TeaL_76716
ATAATTTGGAAGAGTGCGAACTACTAAAATTTTGGAGGTGCGAAGTACTCCATTTTGAAA
TTATCTTACTAATTACTAGCACAATATACATAGTTTTTAAAAAATTTTGGGGTGCGACCG
CACCTGCCCGCACCCCCTAGATCCAACCTTGATTTGAAGCCACCTAAACAGTCATAATAT
ACGCAGCTTCTTCTTCTTCTCCTTTTTTTTTTGGTGGGTTTGAAAATCCTAAGAAAGACA
TTCAAGCTTTGTTTGGTTGCTAAGAAAACAGATGAATACCATTTCTAAGAGTTAAAAAAC
TTATTCAGTTATCATGCTTTGAAGAAAATGAGCAGCTCAAATGACAGCCAACTAATTGTA
CAAGAAAGAGCCAAGTATATATACACAAAAATATTTGAATTCTACTACAAAACCCCCCAA
ATTATTTCTTTTAATTGTAGCCTATTAAAAAAATCTTTCTTTTAGGATCCACACAAATCC
CAGAAATGAATGCACTGAATTTACCCAATTCTGATGAATCCAAAACATACCCAGATAGTG
GTACACTAAATAATCAATTGGGTTCTATTCTATCAGTATTGTAAAAGATTTGAAGATAGG
CATTACCAGAAGTGGGTTGGGTCAGATCAAGAGACTGCTTCTTC
>TeaL_76717
ATTGGAAATGATGATGGATTTCCTTTTGTGAGAATTGGAGAAGGAGCATAAGCATCATCT
TGTTGAATCTCGATAGAGTATGGCAAATGCAAGCAAGCGACGCAATTAGTGAATCATCGT
CTATAGCATTGCACAATTACCATCACAATTTGGAGTTTGTTGTTTTCAGCCTTTGGTTAG
GCCAAGTTCAAGAAAGAATCATTTTCTTGTTGCCAGTAAGGATGCCCAAGGCAAGGAAAG
AGAGAGGCTCCGAATACGACTCTTTTAAGCCTTTTGTGGTGTATTTGAAAGGCGGGGAAT
TTGAAAAGGTCAGTGCTAACATCCTTGTATTTTTTGCTTATAGAAGATTTTCCCATTTCT
TTAGCCTATTTTTGTTGATTGTTCAGGAGATTTGTACATCTCTGATGACAGACTGGTGTT
AATGTGTTATGCACATTGTATGACATATGAAAGACATAAGAAGCTTTAAAATGAATTTAA
TGACACCATAAAATAATCCTAGAAAGTGATGCCATAAAATATTATCAAGGCAAATTACAA
GTTTGATAACACTAAATAAATTCAATCATAGTGAGGCCTTGTTTGGGAAGTGGCTAA
>TeaL_76718
AATTTAGGATACATAGATATGAGACGCATCAATGCTTGAGTATATTTTAATTTTTCAATA
AATCTAAGTACACAAAGAATCAAACATGGAACGGAACTTGGTTTTTGTGTTCCTAGCATT
GTTGTTAATTTTTTTCTTACTTTTTTCCTCTTTATTTTCATATATTTTACTTTGACCCCA
AATTAGCTTTCTAAAATTATTTAACTAAAAAACAAGACCTACAAAGGTGTCATGAGGTGT
GTCAAAACACAGGACATGTGTCCATGAAGTGTCACCAACTTATCCAACAAAAAAATAATA
ATTAAAAAAATTGACATGTCACATGGCGTGTCAGAAAAATGAACACGCATGTTCCTGCCA
TGTCAGACACAAAGATCGTAGGGTGTTGGTGCTTCTTAGTATATAACCTACAATAAATAT
ATGAACTATATATTTTGTGTGTGTCCCCTCATGTGTTGGGATGATGTCCACTATGGGACT
CGGTGAGATGAAAATGGGCAGCCATCTTTTAGTACATTTATTAAGGACAACAATAATTAG
ATGCATTGATCTTTG
>TeaL_76719
AATTACAGATCATCCAGCAATAAGGTACACATTTGATGATCACGTCACATACCTTTCATT
GTTATTGCAAGTAAGTTGGCGCAATGATAGGAATTAGGAATCCAAATAAATATTTTCCGA
TGGTGTTCAGGTGTAAATTCTGTTTAGCTCATTTTCCAAATGTAACTTGCTGCTCTCTGT
TTTCTTGCTCTAATGTTCTTTATCCTTTATAGATTATTATTATCCTCTGATTGAAGTGGA
GGATGTTGTGAGAAACTATTTACATCATACAAGTACTTGCCATGTTGTTTGACATATCTC
TACAATATATAGTCGGAAAATTCTGTATGATTACATGTGCTTATTGAGAAAAACCTTCAA
TATAACAGTGATACC
>TeaL_76720
GTGACATCATCTTGCACTTGGAATTTTTAATTTAATGATATGACAGCACTTTGTTTGCCA
CTTAACTTTCAATTTGGAAACACTGATTAGCTACATAAATTTAGTTATAGTTTCACTTAC
AAAAAAGCTTCAAATGAACATCAACTTACCAAAAAAAAAAAAATCCTTTAAGCATTGTTT
TTTTTAGTATTAATTTATTTCCAATTTTTTTTTTGTTTATGGTTATAGTTTCAGTGTTTC
ACTTGCAAAAAGCTTCATATTTTTTTCGAGGGGAAGGTGGGATTATTTTATCTTTAAAAA
TTGAAATTCTATGTAATATGCACTTTTATGGTTAAATACGGAAAACAAAAAAGTAGAATT
TTTTAAAAAGTGAATTCTGAAAACTGAAAACAAACAGAGTGATTATCAATGTTTTATTTT
GAGTATTCGTTTGCAGTTCTTTTTTATAGAAGGCTCGACTATTACATCGTTTTCCACCGC
AGTTTTAGCCCGAGGGACTTAAGATCTGAGCGCATTAGTTTGTGTATGCTTCATGGAGAA
GTCCTATTTTTATGTAAATATTTTAGGGCATCTCCAATGGTTTTTCCACCAAATTTGAGT
AAAAATTTAAGGAAAAGCTCTATTTCATATCAAATGCTCCAATAGAGGGTTTTGTGGTTT
CGTCAAACCATCGGTCGACCAGGCAGACAACCGGCTGGTCAACCGGCCAGTGCAAATTTT
TCACAA
>TeaL_76721
AGTGTGTCCTCTGCCAAATGAATTCAAGTAATCTGCTGTCAGTTTCACTTTCATATTGAG
AGAGAGAGAGAGTAGAACAACAGTTAAACTTCACAAGTTTCATCAAACTTATCTCCATAA
CCTTGAATTTTAATATGGTATCATTGGGTCTCTGTTTGGGTTCTAATAAGATTATTGGAA
AAGCAGCAATATTAAATATTTGAGTTTTTTGTTTTACATGAATTGGGACCCCAGGAACAA
TGAACCTCTAGCCTACTTTCAACTATTTGGCTTATAAATTCTGAATGTTCAGAATCAACC
ATAACATTGGAGGGAAAAATTAGATTCAAACCTTTATTTCCTTCTCCTTTCCTCTGTTTC
TAGCTATAAAACAGAGTTTCATCCAAATTAATAGATACATTAACACATCTAGGCCATGTT
TAATTAGTAGGATTAATAGTGAGGAGATTAACAA
>TeaL_76722
TTAAAACTCGGCATACTAACCTTGCAGTTGTGGGTTTAAACCTAAGAGCAGCCACTTTGT
ACAAATTATGTCGAAGGTTAGGGTTGTACCCAATCTACCTCCTCCCGGAGCCCCCCATCA
AATAGGGGACTAAACTGTGTAGTTTTTTTTAGTGAACGTCAAATCTATTTATTTAAGTTC
AAAACAAATATGATTCTAGAACTAACCAGCATTAATAACTTGACACAATTTGTAGTGCAA
TAAAAAAAAAAACATATTTTGACAAATTTTACTGTATACAAATCTTCAAGATGATATAAA
AGATGCAAACTAACTTCAAGAACGACAACTCTTGATTTCCATAAAGCATATCCAGGTTAC
AACAAGAATCTAACCCCAATTGCATGAAAGGATTTTTCTACTACAATTATAATAACAATA
ACACGTGCAGCAGTAACAATAATAATAATTAGCTAACCAACTATGAATCTCTTTGTTTAT
CAGCACTCAAAGCTTGAGTACAAGTTTTGCACTGAAATCATCAATTTTTGTTGATAAATT
TGATAAACTGAATCTAATTCCAAAATTTGTTCTTGAAGGATTTAAAGGGGAAGAAGGAAT
AATGGAATTTGATTTAAAAAGGAGATTTTTTATTTACATCCTGGTATATGAGCTATCAGG
CTGTTGTGAGTACTACAGATGTGAGATTGCTGGCCTGACAAATCCTTGCCTGTGGCACTT
GCGATAAGACTCATATTACATTGTGGCTGTGTATACAAGGCAATAACCACAATTTATAGC
CAGGTACAAGTATAAACATAGGCATAACACCTAGCAAGTGCTATCCGCCTCAACGTTGTG
GAGTAGGTTTGAGTCACCGAAACAGCCTCTCCACAAAAGTAGGGGAAAGGCTGCTTACCT
ACTACTCTTTCCAGACCTTGTTGTAAACAGAAGCGCTATGTGCTAGGTACAGTACAACCT
TTTAAAACACCTATCAAGTAATATATATGTTCCTAATCAACAAGTACCAAACACAACTAA
AAGCATGATCAAGAGAAAACCTATTTCCATCATACAAGAATGGCTGGATAAGAGACGAAT
TTTAGAAGTAATAGGAAACC
>TeaL_76723
AAGCAAACCAAACACACCCAACATCTAATCTGACCCAGGTTTGAAACAAAATCCTGAACA
GAGAAGGCCAATCCAGCCTTATTGAACTTCACCCATCTGATTGTGTCACTATTGAATTAT
TACAATTGCTTTGAACAATACATGAAACATGATTGCATCATATAGATTCAGAACACATCA
CCTACAACATTGTCTTTTAAAATTTAAAGATACCCCAAAATTTATGTCAATTTTAAACCC
TAACTAAATCAAGAAAACTAATATCAATCGATTTAGGTAATTGTTAATTACAGTTTACAC
TCACACTACATATTGATGGATGAAGCTTGTGCGCGAGTTCAAATTCATGAACTCTATGGA
AGAATGGTTACACATAGAGAGAAAGAAGCAGAGATAAGGTTTTTAGAGATACAGAAAGAG
GGGGTGTGTGTGTGTGTGTGTGTGTGTGTGTGAGAGAGAGAGAGAGAGAGAGAGTGAGTG
TAGAAACTTACCGACGGAGAAGGCAGTGTTGGCTTTTGAAAATCTGGCAACAAACTGCAA
CGATCGGCGGTCAGAAAATGGCAGCAGGTGTGTGACTTTGAGAGATCAATTTTTACTGTG
AGATGAAATCGTGGGGAGGGGAAGGGAAAGGGAAGGGGAAGGATTTATAGAGATAAAGGT
AATTTTTATTGTGAAATGAAGGAAAATTGTGGGGAAGGTGAAAGATAATTTTGGGTGTTT
TTTCTTAAGAGAGAGAGTGAGGGCTGGGCACAAGAGTAAAATTACGGGTCTAAAGTTTTT
GCGACAGTTTGAAAGATTGTGGCAAGCAAGCAAAAATACGTAAATCAAAAAACTTTTTGT
GAAGGACTATAAAATACCGCTGTAGAAAAACAGAACACTGAAGTCCCAAAAAAATATTAT
GACGGGTTAACGAACCATTGCAAATAATTACTTTTTGCGACGATTTTTG
>TeaL_76724
ATAAACATTTGTATATCTACATATATGCGTACTACATATCCAAAAACATCAATGTGGTCA
GATTCATTATGTACATAAATCCCACAACGCACCAATTAAATTTCAAAAACTGTCTTGACA
AAATTTATGGGTTAGTAGAGTTTTCCTATAAATATTTATAGAAAATGATTTGTAAATAGA
AATTTTGGACAGAAAGCACAAGAAGAATGATGTGCCAATGATATTTTTGAAATGATGAGG
GTAATGTGGGTGTTTTGATTGGAAATGAAGGAATCACAAGAAGCCACATCATTATGTATG
ACAATTTTGTATAAAAATTCTGTTTGTATATCATTACTCTTTCTAATATGGCAATTATGA
ACACCCATTTATGATTGTGTATGAATAAATAAATCACATCTAGTGATAATTTTTCCAGGG
GCTTCAATTATTTTAAATTTTGATATTGGGTATTGTCGAAATAATTTATTGTTTGATACT
GCTTGATTGGCTTTCAATATAGGTGCCCTTGTTATGAGTATTTCACTTGTTCGGACTCTG
CAATAGTTTTATTTTTTGTTGAAAATTCAAAACGCATAACATTTGTAATCTAAGTTTGTA
TGACAGTTCTTCAGATGGACAAACCAAAGGGTAAAATTAATTTCAAAACACGATTTTATG
TTGGAAGATCAGAGCATTGAGCTCCAATTTATGTTTGTCATGTCACAGAATGGCTTGGCC
ATCTTCTGTTCCTTTTGAATGTTACTTACTATATGCCAACACTACTAGCTACTATTTTTT
GCCCATTTAATTTATGATTCATCTCTTTCATCTGCTATACTTTTCCACTCCTTCCTTGGG
CAGAAGTGCCTTTTAAGTTGAAAAGAACATATTTCATTAAATACTGCTAATTTATCCCTC
CCCTCTTTCCATGTGAACAAAGATATTCAAACATAGCATGTCATCATATCTTTTTGTATT
GTGACAGTATACATACAAGCAAGCGCTACAACATTGCAAGATTGTTCCCAAACAAAGTAC
AATGACTAGAAATTCATTGCCTATGTCAAACAAGTTGTCTTCTCCAAATTCTTTTAATAA
>TeaL_76725
AGCTAACCAACTGTGAATCTCTTTGTTTATCAGCACTCAAAGCTTGAGTACAAGTTTTGC
ACTGAAATCTTCAATTTTTGTTGATAAATTTGATAAACTGAATCTAATTCCAAAATTTGT
TCTTGAAGGATTTAAAGGGGAAGAAGGAATAATGGAATTTGATTTAAAAAGGAGATTTTT
TTATTAACATTCTGGTACATGAGCTATCAGGCTGTTGTGAGTACTACAGATGTGAGATTG
CTGGCCTGACAAATCCTTGCCTGTAGCACTTGCGATAAGAATCGTAAGCATTACATTGTG
GTTGTGTATGCAAGGCAACAAACCTATCACCTACTTCACCCACTTAAACCTACTCCACTA
AACCTAACCCACTACACCACTACCACCTCACCTACTCCACTAAACCTAACCCACTACACC
ACTACCACCTCCACTTCACCTACTCCTTACCTACTACACACTCACCCTCTTCTATATATA
GGA
>TeaL_76726
CCTTAGCCAAAAATACATGGAAATAAGCACTGTTCTGTTCAAGCACCGAATCAAAGTCTC
AACACCTTCAAAAGATCTCTTATTTCCAAGTCAGGCCTTGACTGTGTTGGGCCCTAAGCG
AACTCCTAAGGTGGATCCCTCTATATATGTGAACAAAGAAAAAAGAGTTTGTGGGTCTAA
TATTAAGTACCCACAAGTTGTTGACCCACTAATTTTTTTATTTGCTAGTACCCACACAAA
GCTTATTCTTAAAAATTTAGTTTTTAGAAAGTGACATATAGCATATATGCATAATATGGA
AGTTCTATGAATTGTTTTATCGTAAAATGAATTAATAAAAATGCTTATTGGGTGCATAAT
GAACTAGACCTGTCAGAAAAATATCCTATATCCTTACACACAAGTGTTGAGTTTGTGACA
AGGGTATTTAACACATTTAACAGAGCCCATCTGACAAAGAACAC
>TeaL_76727
TTCTGAATCTTTCCTGTCCAGCTGCACCATGATGAATAAAAAATCTTAACCAAACAAACC
TTTTTTAGCAGTTAAAGACGGTATTGAACATTGACAAATCCAATTCTTGCATTGAGCATT
AACCTCAACAAGTGAACCAAAGCAAGGAACTTTCCCATCCTAACAAACACTCCATTTTCC
TGCCCTATTAATTTTATAAGTTTTTAGCTGCATGGAGCAACATAATAATAAACAGTTCTA
TACTCTCTGTTTGCTTCCACTCTCTTCATTTCCCCTCTCTTTTACCCTTAGAGACAAGAA
TTTTATTAGAGAACAAAATGATAGTACGCTGGAATTTGGGCCTCCCTCTAGGCACAGTTA
CATAAGTCCTTAGAATTTCACATATGTTTCTCTGCACACATTTAATAAACCTAAGGCTGC
ATTACATTTCCATCCTAACCACAGAATTTACTTCTTGGCACCAAACTCAAGATATTTTGC
TATTTTAGGCATCCCAATAACTATCTTTGCAACAAGGATTCATAATTTTGATTAATACAA
TTTATGTTTCTAGTTTGTTTAACTTCTTCCTTTTCTTTTTCTTTTTTTCTAATTTAATCA
TCAAATAATCTGTCTCTTTCTTAATTCTGCATTGCAATACTTTATCCTACAAGGACCAAC
AGATTGTAATGAAGTAGGAAGTAGGATGATCTAATAATATCTATATACATTTCCCACAT
>TeaL_76728
TATGACAAATTTTTTTCATAGGACCTAGTAGACAATAAGTCCACTTATCAGGACCTACAC
GTAAGTACCCCTTTAAAATAAGGAGATCTAGCTACCTAATTTGAAACCTTAAGGGAGATG
CAAGTACAATTAACCCTTTAAACCTAAGGGGAGATCTTGCGCATCCATAAAAACTTCTCA
AGCACTCAAACATATGCCCAATAAATACTGGACATTGGGATAAGATTTTCTTTTCTCATG
GAAAAAGTACTATTCTAACTATCAAACCAAAGGTTAATACATCTTTCCATTAAAATTATC
ATCCATTCTCAAAATGAAAAAGAATCAAAATATTTTATGCAAAAAAATGGTGAGTAGAAT
AATCGTAAAAATATGTATGCATATAGAGAATAAAGGAATATCCACATAAAAGTGCATGAT
GCAAGCTTGTAAATGCACATATCCACATGGTTTCACCTTGTTATGTCTTTATTGTGTGGT
GCAGGTGAGTACTAGCGATAATAATGATTCATAGGCCACATATTTGATCTTATAACCACA
AAAACAATATCCTTCCCCAAAACAATATTTCTATGTCCTAGTAGAGTCCATTTTCCACTT
TTCATCAAAGATTTGTTAGATGTTGCATGTGTCCATGTTTACATAGAGGACGAGCTAGGG
CCACCACCCCCAAACTCACAAAATCTTACTTCGGCCCCATGTCTGTCTAGGTGTGTATGA
TCCGTTTGGCACCCCCAATGTTCAACTAATATTTCCTTAGCCCACCCTTATCTATTTACT
CATTATGGATATTTGAATATTTCTAGGATGTAAATTTTTGCATAGCTTGAATATAAGCAC
ACTATAGAAAGTGTTTATCCTTTTTTTCATTGCATCCTTCATATATTTCTTTAACTTTTG
TAGTACCTAGTAAAT
>TeaL_76729
CCTGAGTTGAACCGTACATCCTTGGTATGATGTAGATTTGTTCAACAAGTGATTAGTATA
ATTGTCTTGGCTGGAAAATTATGTAGACCTTTTAAGTGATTTGAAAAACTTGGAAAATCT
CTCATTGATTTGAAGAATATTCTTGCTATAGTTTACTTAAGTGACCCAGTAAAAGAAAAT
ATCTTCTGCAAAAGACTGCGATGCCAAGTTGAGACCAATTTTCTCCTTTGTAAACCTACA
AACACAAAACTGTCACAACTTTGAAATATACTTGAACCCTACTCTACTGATGCTGGCCAG
AACCCTTCCTCATACCTGACTTTCTCAAATTATGGGCTACAAGAGTGATGGCTCATTAGG
GTATTATTATTTCAGTTAGTTCTTTCTTCACTTATTTTTTGATCATGAAATAATGGATTT
AAATATTTTTGTCATCAATATCTTTTATCTTTTAAAATAATGGTGGCTTGAAGTTCTTGC
CATAATACTTTCATTTCTTAAGTAGGTTGGCATTGTCCAAGACATAAG
>TeaL_76730
ATTTGTTGTTGTGTTTATTGATGACTTTCTAATTTACTCCAAAAGCAGGGAAGAACATGA
TAACCATTTGAGAACTGTACTACAGACATTGAGAGAAAAATTGTATGCAAAACTGTTCAA
ATGTGAATTCTGGCTTGACATTGCGACTTTTTTGGGGCATGTGATGAACAAGGATGGCAT
ATCTATTGACTTGCAAAAAATTGAAGCTATTGTGGATTGGCGAAGACTGACCACAGTGAC
TGAAGTTCGAAGTTTTATGGGACTTGCGGGTTACTATAGAAGATTTGTGAGAGATTTTTC
CGAACTTGCTCTACCACTCACCCAGTTAACACAGAAAGATGTGCAATTTGACTGCAATGA
TCAAAGAGAATCAGTTTTTCAAGAATTGAAAACAAGATTAGAAACTGCACCGATTCTGAC
CTTGCCTATCGGTATAGATGGGTTTCAAATTTACAGTGATG
>TeaL_76731
TTTGGTTGGTTGTCCGTGCTGATCTTTAAACCTGATGAAGGGTTTTGAAATTAGGGCTTG
TGTGGGGTCTTTGGATGAGATGGAGAGGTTGAGATGTAGGGTTATGGCTGTGAAATCAGA
TTATGGTGAACTGCTAGAGAAAGATACAGTTGATTCACATCTAAATCATAAGCCATTGTG
GCAACGACAAAAAAGGACCAGATTTAGTTTCAATTGAACTTCGCATTAAAGAAATCAAGG
GTGTGTCTAAACATGTTGAGTGTGGAGAAGAAGTTGAAGAGTTTTGAGGTGGCTTTGAAT
TTATTAGTAGGGAGGTGAGAATATTTGGAAGGAGAAGAGAAGTTGCCA
>TeaL_76732
TTCAACAAACAAGTACAATTACAATAACTCATGTTCACCCATTGAAGTCACTAATAAAAT
CCACAAGAGAACAATATCTATTAACCATATGCACACTAAAATCAAAGAGTTCGAACTTGT
TTAGTTCTAGAAGAAGTAACACCATACAATGAAAAAAAAAAAAAAACATCAAATCACATT
TGCAAAATACCCATACAAAACACTTATATGGGATCCAAATAAAGAAATGAGGGAGCCTGA
AAAGAGAAGCATGATTGCCCCATTGATGTGTGTGTGCGTGTGTGTGTGAGAGAGAGAGAG
AGAGAGAATCCACAAAGGCTACTAACCCCATTGATGACTTCATCTAAACTACTCCATAAC
AAAGATAACCCACCCCACTAGGAGACAGATAACAGGAGAATAGAAACACAGAGAAATATA
TATAAATCCATATTTTGAGAGAATGCGTACAAGCATTAGATAAGAATCAATAAATGCCCA
TTAAACTAGAGAGAGAGAGAGAGAGAGAGAGAGAGAGAGAGAGAGAGTATTTGCTGAAGT
TAAACCCCACAATCAAAAATTCACCAAACTAAAAAAAGTA
>TeaL_76733
GTGTCAATGTTTTTGCTGGAACGTTAGTGTATGATGTGTAGTCTGTTAATCGTATTTTGT
GTGTGACATGACGGTGGAACGTAGCTAACATTTGTGTAAGTGCGGAATTGGATTGGTGTC
ATACTTTGGTAAGTGGTTATATGGGCCCTGTGTTGGCCTCTGTGATATACATAGTTATTA
ATCTGCATCGTACTGTAAATCTACCATGCATGAATGTTGTACACTACTGAAGCATATTGA
GATGTGTTATCTATGTCAATATGGGATGTGGTCGTAGGGAAATTGTGGTTGTTCGGCATA
CTCTTGGATTCTTGGGTTAAGGTTTATGTTGATGTTGGTACGAAAGGTAAAATTCAGTTG
TGTAGTGATAATTGTGAATTTGTGAATTCTGATCATAGGCAATATGAAGCACACATTGTA
GTTAACGTTGAATTGGTGTTATGGCCGTTTATTGGCATTGGTGTACATGTCCTGCGTTTT
GGATCTATATTTGTTGGTAACAAATCAGTATGTTTGTCCTGCCCGAACATTCGACTAACG
ACATTAGCATTCTCACCATCCTCCATACAAACCACTCTCCCAACGTTGAGACCCGATCCC
ACACCCTGTGATTGAATGAGAACGTCAATGTATTTTAAACCGAACAACTTTGCAAGACAC
ATGTTTTGGATATCCTCATCGCCGTCCACCTTAAACTTATTATACCCAGGCAAACAACAT
ATGAACCGCACCTGGGACCAATCCATCAAATTTCCCATATATAACATCGACTAACCGTGC
GTACAACAACGCGTGATGCAACTTAATGACGACGTTGGTTTGTCCGTAATTGCAGAGTAG
CAAAATAGCAGTGTCCACACCTGTGGCATAAATAAGAGGAAAAAAAAAACACATAATGCG
GTTCACAATGTAACATCGAAACCCATACCAGAAATAACAACCTATTATGCACAAATCATC
TGTGCCATGCAAGTATCCATTTGCATTACAAATTACACAGCAAAACCACCACAACATACC
ACCAGAAAAAACAACAGTCACAGACCATTGCCACCAGCAATGAACTCGAACAAAAATCAA
ACCATTACAAACAAAAATAACACCATAATACACACACTAACATCACGAATAAACCCACAG
AAACTGTTAACCCCCAAACAACAAATGACTCACCT
>TeaL_76734
CATATACTTTGTACAGCATTCGACACGTACGACCTTTCGCTAAGCAATATGAAATACTCA
CTCGCTCTATTGGCTACGGCCTCAGTGGTCTTTGCTTCGCCGCTTAACAACAAGCGTCAA
GCCGTCACTGCCTCTATCGCACCATCAGCCTCCGCACCTTCGGGATGTATGCCAAGTTAC
TCCGGTACTTTTGGTATTGCAGTCATGAACTTGACCTCCTCTGCTGGATCACCTGCAGTA
ACAACCCTACCCGACGGCCAGCCAGGTGCCAGCACTGGTAAAGCACCACCTGTATCTACG
ATCAGTGACGGTCAACCACAAGCCTCTACTGGTGTAGTTCCAGTTTCAACCATTTCTGAC
GGCCAACCACAAGCCTCTACTGGTGTCGTTCCAGTTTCCACTATTTCTGATGGACAGCCT
CAAGCCCCAACTATGACTGTTGCCCCAGTCTCACAGATCTCAGATGGCCAAATTCAAGCT
ACAACTATGACTATGGCACCAATTAACCAAATCGGTGATGGTCAAATTCAGAACCAAATG
ACTGTTGCTCCAGTCTCACAGATCTCTGACGGTCAGCCTCAAGCACCAACCAAGACTGTG
GCTCCAGTTTCTACCATCTCAGACGGCCAACCTCAAGCACCAACTAAGAGCGTTGCTCCA
GTTTCTACTATCTCTGACGGTCAACCACAAGCACCAAGCGCCACTGCGGTTTCACAAATT
TCTGATGGTCAAATCCAAGCTACTACCCATGGTAGCACCGTCCCAGTCAGCACAATCGGC
GATGGTCAGCCACAAGCTACTGCCAGTGCCAGCTCCGGTGCTAAGGCTGATGCCAAAGCT
GCCACCCTTAGGTCACTCTTGCAGGCGGTATCCTTACGGACAACAAGGGACGAACTGGTT
ACATCGCCTCCAACTACCAATTCCAGTTCGACGGACCACCACAGGCTGGTGCCATCTACA
CAGCTGGATGGTCTGTATGCGGTAACAGCTCCCTCGCTCTCGGTGGATCCGCTGTATTCT
ACCAATGTTTGAGCGGTAACTTCTACAACTTGTACGACCGCAACTGGGCCCCTCAATGTA
GCCCCATCACCATCCAGACAGTTGCTCTACAGGACTGTTAAACAGTTTCTACTAGCAACC
TCTGTCCCCAGCATTTTGATTAAGCATTGTACAGACATCTACTGTACCTCATCACGAATG
ATCAGTCACGACACTCCTTCCAATAGTAATACTTAATACAGTCATTGAGTTTTGGGGAAG
CAATACGAGTGACAAGAGAGCTTTGGCTATAGCCAGGCCGCAATTGTGCTCGAGCGAGGT
GGGGAGCAATGTATAGTATTCTGCAGCGCACATGTATGCATTGATGTTTGCACAGAGATC
ACTAAGTCGAGATGCCCGCAAAATAAGTCTAGAACAGCAGTAGGCTGAATAATAATGC
>TeaL_76735
CTGAAATAGTATAAGACGAAAATGATAAAAAGTGAAAGTGAAAAAAAATAGTAAACTTTT
CATAAAAGTGGTGAAAAGTAGAAAAATGTTAATTTTTTTACAACTCATATTAGTAACTTT
CTAACTTATCATGAAATCAAAACATAGTGCTAATGTTAGATATCTTCCCAATCAATTGTC
TACTTTATTCTTTCTTGGGCTTTCTTTGGAAAAAAATTTGGGAACACAATTTTGTTTTAA
ATATAATAATGTTTTCTAAAAAACAGACAAAAGACAAAATAAAAGGGCAAATGAAGTCCT
AATATGTACACTTTAAAAGCAGTTGCAAAACCAGTAAAGGCAACTTCAAAAACTACACAT
TCCAGGAAAGCTGAG
>TeaL_76736
AGAAACATGTTATCCTGAGCAAGGAATAGGTGCTCACTCTACATGTTCTGGTTGTCGAAG
CAAAGCTTTCCAAAGCGAAAGGCTAGCTTCAATTGCAGAAATAATATAAGCCCAACAAGG
AATCTGATGTGTATATCAGCAGACTCAATTGCATGAACTTTGGTTCCTGTAGCAGCTTCT
GCGTTGTTATAATTATTTGAAATGATTGCTATCTTTGTGCTGGATTTGTATTTCCATTAT
GAAGCAAATTAAGCTTTTGGATGTTCATTAATACTCAGTTGATAATCTTTTGTCATATAT
ATGAGAGAAATCCAAATAATTCATCAATTTATCATCACTACAAAAATTTTGAAGTATATA
TGGGCTATACAGATCCCCCTCCCAGAAACTTGACCATCTGCAGATAAATGGGTAAACACA
AACACAATAATAGTCTGCCATACTTCTAAATTCGGGTTACATTTAAATTTATGAATTTGA
AATTTAATTTAGCAAGTCCTTTATATTGCCAAAAAATAAATAATAATAAAATTAACAAGT
ATAAACTTCAATTCCATATCATGTATTAGATTTAAATTGTAAGAATGAATAAGATAGCTC
TATATTAATGGATTTTAAAAATAGCTTGCAAAAATTGTTAATTTAATA
>TeaL_76737
AAACAGATTCTTGTGGATAGTGCAAAGGGTGGCAGATTGCTGGTATTGTTGGATTCTGCG
CTGGAAGTATTTGCAGTTACTAAATGCGTCAGCTGTTTCTTTATGTGTGCTTGCCCTTAA
TGGCTTTCTTCAGCAACAATAAAGAATCAGCTCTGAATGGCTTTCTTCAGCAATGATAAA
GAATCAGCTACTGACTTCATAAATTCTAGACATTTTACAAAAAATTTAGACAGTGGGCTT
TGAAGCCACTCAATAGTGAGTCCTTCAGGTTCCAAAATTGTCCAAATTGGAGAGGATGAA
CAATTGAAGAAAGAAATCCTCTTCTTCTTCTTCTTCTTCTTCTTCTTCTTCACTTTATTT
TTTTATTTCATTTTTATTGTTTGGGTTGGCTAAATTTTTGGCCTAAGGTTATGTTTTTAT
GGATTTACATTTCTCAAAATGTTGCGACACTTTTCCACAGCTGGTAATCATAGTTAATAT
CAGATATCCTCATTCAATTAGGAAATAAGAGCCATTTTTTTAATCTTCTGTTACTTTCCT
GCGCTAATACATCATTTTTACCTGTCCTGCTTCACTCATTGTAACATACGTCTGCAGTGG
GAAAGGATTCAACTGGT
>TeaL_76738
GAACCACCTTTGACTATAAACTCCTTCGAACATCTCCTCTAATTTAAGTTAACATCAAAG
ATACATTACATTAAATTTATTTATTTTTGATGATTTTAAAATTATGTAAAATACATTATC
ATTATCAATAATTTTTCATTTTATATGATACAATCCATGAGTACCCCTCCCAACAATCTC
ACCTAGGATCCCAATTTTGATAACCTTGGATACAGGCAAGGCCAAGAGAAAATCACGCAT
ACAATGTTGGTATGCTTTTACAAAGATAGAGATGTTTTTTGTGCATACATGATGATTTTA
CTAAGGCTATGTGATGGGGAACGGAAAGGCGTGGGATAAAAGAGATATTAAAGATTTGGT
AATTTTATTTATTTATGTTGTCTAATTTGATTTAGAGTTCTATTAGGTTAGTATTATATT
TTTGGTATTCTTAATTAGGGTTTCCTATGTTGCCTATTTATATATGACTCTATGTAATAG
TTTTAGGTTAGCTTTG
>TeaL_76739
ATTATTTTGCATCTTGCATATGCATGTTCGTTATCCCTTTTATATGAAAATGCTCTATAA
TAAGTATATGCAATTCAATTAAGACAGCGTTGAAATACCTATAACTATGTGTTACAATTC
AATGACTTATGTCCTTGATATGAGAATGTGGAAATGAAGTTGATAGCACACGTGAAAAGA
AGAAAAATGGCAAATATGAAATTTCACATCAAGCACGTTTAGGGCATCATGGATTGCAAT
TTTGGATTCTTAAGTATCTCTCCAAAATTCTAGCTTAAATTTTAATACTTCTCTTATTTG
ATCAACTAAAACTACACCATCTACGAATAACATACACCAGAGGATATCCTCTTGAATGTT
CCTAATAAGTTCGATCATAACTAATGCAAAAAGGTAAGAACAATATTTAAAGAAACTACA
GGAATAATTAATTGGTAAATATTAAGGTCATTTGATGATGTTTTACCTAAATGCAAAAGC
AAATATAAGGAGAAATATAGGAGCTGCTGATTTACAC
>TeaL_76740
ATGGGAACCAAGCAAAGTGATTATCGCTCAGTCAGCTGGTCCTTACAGATGCTAGATCTT
TGAGTTGGCAATATTTTATGGAGAAGGAGGCACAATCTACATGAGCCAATCTTGTCTCCA
CAAAAGTCAGCTCTGCCAAAAAACTCAATAAAAGCAATACAAGAAGGAGCTCATCTAAAT
CTAATCCAGTGAGCTCATCTAAATCTAATCCAATCACAAATATAACGTCTATTTCCTTTC
TCAACTATGACCAAACCACATTCTAGATTGTTAAAGGGCAATTGTTATGGTGGCATCCTT
GAAAAAACAGATTGTTAGAGAGTTTGAGAACATTAAATCCACTGGGCAAAAGATCCAATA
TCAAATACAAAAAAAAGGATTTTGACCCATTTTTCATATTTTCATCCTTTGTTTACAAAA
AAGTGGGGGAGGAGGGAATAATAAATCAAACTTCGTAAGGGAGGGGCGAAGGAGAATTGC
AGATTTATCCAGAAGATTTCTATGAATGCAATAATAGGATAATTTTTAACATGGCCATTG
TGCATCAGATGCAGGCTTCAAGTCCCAGTTGGATCATGGGTGTGAGTTTCTTGCATATTA
CAAAGGAAAAAAAATATGATAATGATTGCTATTGAATAAAAAGTATAAGTGGATCAGATT
CCAATATAAAGTCAGAAGGAATTGATTATGCACCAGATCGAGTTCATCAACTGCACAAAT
AGATTGTTATAATCCTATATTTTACTATATCATCACAGAAGTTAAAACAATACAAGATTT
CAGGTTTCACTTAGGAACTTCTCATCAAAAACATATACACGCTATAAGCAGATTGAATGT
TCTGAGAAGATAGTATATTACCATTTCCACTCATTGATTGAG
>TeaL_76741
ATAATTTTAGATTGATAAAAGATGACCTGTTGGAATACTTTCATTCTAAGTTGTGGCAAG
AAACTTGATTCTCATAAAAATATATATTTATGGAACAATGACTTCTAATAGCCTTTTTAG
GATGTCAATATTCAAGAAAAGGATCCCTGAGGCTGTGTTTGGATTTTGAATTTTTAGGAA
GAAGAAAAAAGTTAAGGGTAAAGGGCTAATCACGAAAAAGTCCTCTCCCAATGAGTTTCC
CTTAATCCAACAATGATTTTTCTTGTAGTCTATCATCCAGCATACACTGATTGTATTACC
ACTCATAATTTTATTAATGGTCAAGAGAGCATTATTTTTGAGTCTGCCTATCCTAGGTGA
ATTGTCTGCTAAAGAAGCAAGCTCTAAATATTTTTTTTGCAGACATATCTTCCAGGTGAA
ACA
>TeaL_76742
TGTGTTAATATGATCATATGGTCAATCCTGTTCAATAGAATTTAATTGCGTGTTGAGAAA
GGCAGTGCAACAATTATCTCAATTTGTGTGCATCCGGGCCCAAACTGACTTGAGATTCAA
AAGATGGATTCTTTAGGACTGATAATTATTAATTTTGTGTTATTTATGTGTATTTTATTT
ATTTTTGTTGACCTGTGATTTTCGTGAGATTGCAGTACATAAAGCTATATAAACTGTGTA
GTTTACCCAGAAATTGAGTTGTTCAGTAAATGGGAACAAGGGAGACTATAAGTACTATAC
AGAATTACACAGAAAATCCTTCTATTCAATAATAAAACCAGCCCTCTCTTTTCCCTAAGC
TTAGCATGTGTCTTCCCTCTTTAAGGGTGAACAAAACCTTCTTCCTTACACATTCTTACA
CCTTTCACAATTGGGGAAAGGGGGGTCACATGGGCTTGACCAAGCTTTATACATACATGA
TATTTATGAACAAAAATCTGATTTTTGAATCTAGGGTGAGGATTTGAGGGGTTTTCAAG
>TeaL_76743
ACTGCCAAATTCTGGTTTTAGTACTCGCACGGTATTCTGTTACATGCCAAAGGGATTATT
GAAAACTGAATCATTACTTGCTTGCTAGAGGATTTATGAACAACTGACTATACTAGGGGA
GAAGGATATTGAAATTAGATTTTAAGGGCGGTCCCTATTGCCAGGACAATTTACAGCCGT
TTAATGCAGTGAGTGATTGTACTCTGCCTTGGCATCGGCCATAATTGCTCTGGAAATACA
GCTGCCTATTCTTCTATCTTTATTTTATTTGTTTTCTTGGGACCATTTTAATATACAGTA
TATGGTGGACATTAATATTATAAATCAATGTGCTTGTTCTTGTTTAATGGAAAATTATTA
GATAAGTTCAAGTATGAGGATCTGCTAACCTCTTGTATTCGACATTGACAAGCCCAAG
>TeaL_76744
GCAAATACCTAAAAACTATTTGAATTTTACATCCCAACTATGTACCACCTTAGTTAATGA
TCTGTCCCAGGCTAAGCTAGAAATAGCCTACAAGCACTGGTCATTTAATGTGAATGAGTT
GTGAATACATTCCTGAGCTTGCTTCACTGTTTACGGATAAACTTGAATGTGCTTTTTATG
AGTCTTACATTACCCCAACCAATTTATGACCATCTCGGTTTGTTTGCATCTCTAATGGTT
GAAAGTATTTATTTGGTATAAAATCAAGTTATTTAACATGTTTAACAAAATTCATTTTCT
TCATTACCATTTTCTCTCTCGTTTGGATGTACAACTGTTTGCAGCTTGACTGAACTGATA
GTATGTACTATGTGATACTGTTGGGCACTTTACCAGATATCGCACCAGTAATTGAAGG
>TeaL_76745
CACCACCTATCCCTCCAAAACCGAACTCAATCCCCCATTCCAACCTTAAAACTAACCCTT
TTCAAAAACTCCTCCCGGCCCAAACAAATACCTTTCCATAAACTCCGTCCATGCAACTGT
GTAACCTCCCCAGTACTCCAATCCCCCCCATCTCAAACCATATTTAACTTCCACTACTGT
CCTCCACAACCGCTCCCTTTCGACCCCAAACCGCCATAACCACTTCCCCAGAAGGGCCAA
ATTGAACAAAACCAAACTCCGAATCCCCAAACCCCCAATCATCTTAGGAGAACAAATCTG
ATCCCAAGTGACTAAATGGTAATGAAAAGACTCAGAACCAC
>TeaL_76746
CAATTCACTTGGGACTGACAAGGTATTGTTGGTTATTCATTTTCTGCCTTCTAAAAAACA
CAACTCGTGTTATTTATTTATTTTTTCTCACCAATCTGATTTATAGAAAGATAAAAAACA
ATGCCTAATTAGTACACAACAATGTGTGTTTGGTAGGAGAAAAATTGGATACACAACTAA
CTTTTGGCATAATGCACAAAGTGGTTGCTCCGAGACTTAAACTCATAACTTCAAGGTTAT
TAGGTCAAGATTTTACCATTGAACCAATGATCACCCCAAGGTTATTTTTCTTTTACGTTT
GGATGTAGAAAATCTTAGGGACATTCAAGATTAATCATGTAGGAGTCATATGTTGAATGG
GGATGGAAAAAAAGAGAGTAGAAAGGTAGCATGTGGGAGAATGTCTTAATAAAATCCACA
TGGTGGTTAAAGGCTCCATCTTTTTTGTGGTTTTCTGCTATAAGTTTTTAGACGTAGGCA
ATTGAGTTGCTCTACTTAACTTCTGCAGTGGATTTTGTTTCTTGTGTGTGTGTGTTTTGT
AAAAAGGGTAGTGTAATATAATTTAACTGTGTCTACACAAATGTGGGTTATTCGTTGCAC
AAAAATCCATGTTTGGTAAGCCACATAATGGGAAATTTCTCTGAATGCTTGTGTACCTGA
TTTGAATTCAACCTTGAGATATTGCAAATCATAGTCACTTGTGCAAGGGCCTGTTTGATA
TTGCTTATCTTCAAGTTGAAAGTTGATAATCAAAAGCAAAAAATAAAAGTAGCCCTCCCG
TTAAGATAATCAGTTTTTTCAGATTATTAAAGTTATTTCTGGCTCATAAGCCATAAGTAG
AAGTTGTAATAAACATATGACATAGATTTCCCCCCAACCAAAATAAAAAATAAAAAATGC
AGCTATAGCCATATCTGTAGAGGCTACACCAAACAGGGCCTAACACCTGCACGTCAACAG
AAGCTATCTCTGTTTTTCAGTGCAAGGGCTAACTTGGGTTGTTTCAAACAGGTCAATTGG
GCTCTTTCGACAGGAAGATCTGTTGTACATCCTGGCTGGTGAGAACTACTGACCCCAGTT
CTAAATTCGATACAGCGGTATTTGTGATTGCTTTGTGTCTGAATTTAACATGGTATTATT
TAT
>TeaL_76747
AATGAGCCTACCCCTAGATCCATCGTAAGTCTCAGTTTTTGCATATCTTCTAGGAAATAT
TTTGAAATCCACAGCCAAAATACACAAGCATGTTATAATCATAATAGTAACCCGGTACGA
CGAGATATTTTTCCTGAGAGAATCTACTTTATCTTCCAGATAAGGAGAAGCGCCATATCT
TTTAGCTGCAATAGAAAAAAACAGCAGGAACATCAGCCAAACTGCACATACACAAGTCCA
TTCTGATAGAACCGTTAAAAATAGAAGCATAGGAAGAACAATAGATAGAAAATCTATAGC
CATTGTTTCCATGATAGTTCAAAGTTGACTTTTTGATTTTTTTTGACTTTTTCATTGTTT
TATGTGAGAGGTGATGTGACCCAAAAT
>TeaL_76748
TTATTTATTTATTTATAAATTTTAAAATCAGTTAAAAATGGTGGTCTTGAGAAATCTCAT
ATTGTATAGTGAAAACTAGTTAATTAGATTAGTAAGATATATTTTATTAATCCGAAAACC
AGTAAATGGTGTAACTCAGCTCAATATTTGTTCCCTCAAATGATGTACGAATATTGTTTG
ATTGCATGGTACTGTTAGAAATTTGAATGCAACATTAATTTTCAAGCCAGTATGACTCAT
TTCAATATCTTCATTTCACTGCAACTTCACTAAACAGGCCAATCACACCATACATGGCTA
C
>TeaL_76749
CGTGTTCTCTTCCTATCATTCCTTTCTTCACACAAAAAATAAATAAATAAATAAACAAAA
TAAAATATAAAACAAAAAAAATAACTACAATGTAATAGAGGTTGCACAAAACACCCAGTA
TTCACTCATTACATCCTAGTTTCAAAGTTTGATGGGTGTATTTTTACTCTTAAATGCATT
TTCTTCATTAAAAGAAAATAAACTAAATAAGTTATGTATGTAATTTACACCATGGTTTTA
AATTGTGGTATCATTAGAGTAACGGTTGTGGTCACATGTAATGGGTTCGGGAAACACTGG
TCATTGTGTAACAGGACTCGAAGCAAGATCATGAATCTTTTTCAAGTATTGGTGAGTGCT
AAAGAAAATCATGAATCTTTTTC
>TeaL_76750
GGCTGACGCACGCGTTCCTCCAGGCGTAATAAATGCCGTGTTTTGCCGCCGTTTCAAGTT
TTTGACAAAACTTTTCTCTCCATCTTCATTTCTTTACTTTTGCATTCGATTTTCTGGCTC
TCTCTCTCTCTAAACTTTCTCAAACCCGCCATTGCTCTAGCTCCAAGCTCTGCAACTGTC
TTCATTCTTCCATTCCAGCGAAGCTTTCGTCGTTCCGTCTTGTCTGCAACCGTTGCCTTA
CCTCGGCGACTTTCATTCCGGCTTCATTTGTTCTGGTAAGCCTCTGTTCCTCTTATTCCC
AATTTCTTATATGTGCTTTCGTTTACTTACTACCATTATTGCGCTGTTCAAACCTTTGAT
TTGCTGAACTATTCATCTGGATGCGTCTATTCCATGATTTTACTCATATCTTGAACACTT
GCACTGTTTTAATACTTTTCTTGCCACTGTTCTTGACCTTTTACTTCTGTATTTCTTTCG
CTTTTGAGAACCATACCTCTGTTCTTCGTTTCTGAAACGTCATTCTTTGTTTCTTGTTTT
CTGTTTTTCCTTTCCAGATCTGTGCTTTTGATCTTTATCTTCATAGTTCTTAGGCTTGGG
ATTTGTTTGTAGAACCTTTAATTTAGGGAAA
>TeaL_76751
ACACACACACACAAACACACACATCTGTAGATCTGAGATCTGAGTCGCCATCATCATCAT
CATCACATACACACAGAGACACACGGGGAGAGAAGAGAGGTCTTGATCGTTGACAGGCGG
CGAGCTTAAGAGAGAAGATGGAGACTTTGGTTGCCGTGGAGTGACGAGCGGCGGAGCTGT
CAAAGCTCTGGTGCAACGAGCTTGAGAACAAGCGGCGAAGTGCGACCATGGCGGCGGAGA
GACGAGAGACAGAGCGGCGGAGAAAGAGAGGATCTGAGATAAGAGAGAGAGATCTGAAAT
GAGAGAGATAAGAGGTGTGTTTTGGTTTTGGGATTGTTAGATGAGATCTGAAATAAGAGA
GAGAGATGTAAGATGAGAG
>TeaL_76752
ATGTATTGAAATTTTCATGTCTCATTAAGCAAAGGGTGCATACATATTCCCTCATACATA
TACATGATACCATGCTACTATCAACTAACTCAATCCTCCTAGAATCATCTTGCTTTACTG
ACTAGCGTATTCCCCACAGTACACAAGTCAGACTATGATCCATTGATCCTCCGATTAAAA
TTCAAAAACAAAAAACAAAAATCATTTGCTCTATTGCAACTGAACGTCAAGGGATCAAAT
CACAGAAATAGTCTCTTTGCATGCAGGTAAGATTACGCACATTCACCCCTTCTCAGATCT
TACAGTAATGAAAGTCTCGTGCAGTGCGACTGCCCTTTGTGATGGGAAACTATGAAGTCT
CTCCAAGAAAGTCCAGTTCATAAGCAAAGAAGTTCTTCTGATAATTCCTCCACCAACAAT
CCAAAGATGGCAATCTCAATTTCCATTGCAGTCCCTCGCACCTGCTCTTGATCATTTCTT
TTCCACCCATCAATCTCTCTTCCGAAATCCAATTCTACCATCATATCAATGGTGTTTGGT
TCCACCTCTTTCCATGAATCCAACCTCTCACAAACCCTTTTCACCACCACTTCACCATCC
TCAATTTCACTCCCCTCTCTCCACCAACACAACAC
>TeaL_76753
ATAACAGGTAATGGTGTGAATTTTCCCCTAGATGACAAAGATAGGCATTTTTCTTCTACA
TTTTACATGCGACAGTTACAAAATGGAGAGAAGCAGGATAGAAAGTGGCTAGTATATTCA
GATGCTTCAGACAAAGTGTTTTGCTTTTGTTGCAACTTGTTGAAACATGATGGGCTTATG
GATATTGATGGGAGAGATTTATTTTCTGAGTTGAAAGTCTTCAAAGAAATTTTGCCAAAA
GAAATCAGTAGGCCAATTGAGGTGATGAATTATTTGAAATTGATGGATGGTTGTTTTCCA
AATGCCTGGATTGCGTATAGAATATTATTGACTATTCCAGTTACCGTTGCCTCTGGAGAA
AGAAGTTTTTCAAAGTTAAAATTGAT
>TeaL_76754
CCTAGTGAACATATGAATGAGAATGAGAATGAAGATTTGGTGAATGTAGAATCTATTGAA
AGTGAAGATGTCAATGTTGAATGTGGACCTCTAAACATTTATGACCCTAGTAATTGGGAC
AAGATTGATCAAAATTTAAGAGATTTATTAGTTGAAAGAGGTCCTATAAGAGGTAATGGT
GTGAATTTTCCCGCTAGATGACAAAGATAGGCATTTTCCTTCTACATTTTACATGTGACC
GTTACAAAATGGAGAGAAGCAGGATAGGAAGTGGCTAGTATATTCAGATGCTTCAAACAA
AGTGTTTTTCTTTTGTTGTGAGTTGTTTAAGCAAGATGGGAACAATATTCATTTGGCTGC
TGATGGATTGAAATATTGGAAAAATATGGGGAACAGGCTTAGAAGTGATGAAACTAGTAA
CGAACACTTTATTTACATGAGCAAAACGATTGAACTGGAAAGTAGTGTAGACACCCCATT
TTGACTGGCCCTAAGACTTGGACGCTTTCTTTTGATTATCCTATGATGACAAAACAAGAA
GGTGTTTCTCACAGAATCCTCAATAAGAAAACTTAGAATTTGAGCTCTGTTTCCAACCCT
AAACAGCCACAAATTACCTTTCCAAGGGAATATTCTGACCTCACGGTTGCGTCCAGAATG
GTTCGTTTAGCTAGGATCAACCTTCGCTGCACTTTCGGGGGCCTCACTGAAAAATTCTCC
CAAAATCTAGGTTACAACACAATTATTTGAAACTTCTGGGCCAAATTGTAATTTTCAAAA
CCCAGG
>TeaL_76755
TAAGCTGATTTCTAACTTATTCTTAAAGCATCTCCTGCCCCACTCAAAGAATAAGTTGAT
TTCTGACTTCCAAAAAGTTATAAGCTATAAGCTATAAGCTAAACCAAACACATCAAAATA
GCTTAAATTAAGCTGAAAGCTGAAATAAGCTGATTATAATTTCTGCCAAACAGGCACAAG
GCCAGTAGCTTTAATCTTGGCAAATAATAGAAAAAATGAGCCAAATCAATATCATTTATG
CTTAGCAGCATCTAGTTCATTTAATCCCAGTCAAAAAATCAATACATACACATCAAGAGA
AGGAATAGGCTCAACCTTCAGCTATACACAAGGCTTAACAAAACTACAACGCATAATATT
TATTGACCTAGACCTTCAATTTAGACACAGGAGCTATACCCGGGGCTTAAATTGTGATTA
CATATATGAAAGGAGAAAAGTTTTCAACATAATACCTTAAAACTAGCCATATGAC
>TeaL_76756
GTTTGAGTTGTGGGGCATCATTGTAAGGGAGGGATTGTTAGGTACACAATGCTGCTCCCA
AATTCCCAATGACCGATCTAAGAACAGGCATATGGGCACAATGTCAAATACCATAAAAGA
CATAAGTTAAGCGCTCCCTAACACCAATTGATTTTGGGCGATATGGTAGAACTTGGTCCG
ACAAGTACTTTGGCAAGTGATGAGGTGTGTATGCATTATGCTGTCAGCCTTACCCAGACA
TGATCCAATTCCTAAGAGTTTTGGTTTCAAATAGAGCAGCCAAAGCATGAAGTACACTAT
TACTTGTACAACTTGAAGATGTGTTCTACAAATTTCACAATCCTGTATGCTAAATATCAC
CTTAATAAAAAGTAGAGGACAAGAAAACAAAATTATCAATCAACTAAACATCACCTTAAT
AAAAAGGAAAGGACAAGAAAAGAAAATTATCAATCAACAATTTTTGCCACGGAGCAGTCT
TTCTGCTGGCTTTATCTAAGCAAAGAGAATCAGCACTACAAGATTAATCCTACTTGACAA
AGAATGGAAAGCAAACCTGCATAACTAAACCTACTAGTGAGACTATTGCATTTACTAATT
CAAGCCATTTTGTGAGACAAATC
>TeaL_76757
TTTTTGCTTTGTTTTATTTTGTTTTTTTTTTTTTTTTGAACAGCAAAACAATTTTATTGA
AACAAAGATAATAACAAAGGGAGGACAAGAAGTCCTCATACAAAAGCAGAAGATACAAAG
ATAAAGACCAAAGTAACAAGAGCTACAACACGTCACAACTAGCACTACGCATGACAAACC
GCAGCCCAATCCCTATAAATAAAAAACAAGGGTATATCCCCGAAAGGAGGAGACACACAA
GTCCAAACTGATGCTATGTGTCTCACCTTATCCCAGAAAGCTTCCTCCGTTGCTTCCTTT
TCATTAAAGATCCTGTCATTTCTTTCCAACCAAATGATCCAAAAGATCACACAAACAATG
CAAGATCACAATGTTTTGGCCTTCTTATTTTTCCCAAACCCTCCAAAGAAAAC
>TeaL_76758
CTAAAACATTTCTAAAATATTTTTGAAATGTTTATATTTTCATGCTAATCAAAACAATAC
ATCGAAACAAAAATAATTCTTTCCTTTTGGAAAGTATGGTGAACACTTATGAGGCAATGA
ACCGCCTAAGGTGGGCTGGATGAGAGCTGAGTGACCTTAGGACATAAGACAGAGAGAGAG
ATTGCCATGATACTTGAATGACCATATCTCTTGCAGTTTGAGGTTGCAGAGGTAGTGGGA
TGTGCTCCTTAGGTACAAAAGGGTATGGAGTATGCCATGTGTGTTTGTCTTCATTCAAAG
TTGTCTTTGTCTGTAGATCTCTCTCTAAAACCGAGGTCCAAGTTGCTTAATGAAGAGTGG
GATGAGTGGCTTGACAAACCCCTAAACTCTAGCTACTGAGCCACATAGCCCTAGGGACCT
TGCTCATAGGCCACATGATAGTGCTATTGAATTGTGTTCCACATCGCCTGGAGTTG
>TeaL_76759
TATCTGGCATGTCTGATAACTTTTGAGGAAATCTGTTTCACTTGCTAAAAACAAAAAAAG
CTTTTGAAGGCCCACTCCTTCCCCTCTTCCCTGCTTACGGATGTAGTTTAGTTATTCAGG
TCTGCTGTTTTATGGTTTATTGCTTTTACTTGACAAAAGAGTGACCAAAGGGATTTCTCT
CGGATGGGAACTTCTCTAAATTTTACTTTGATGATGCACCTAAGAGATTCCTCCTGATGG
CATTGCTTCCTATCAACTACAGTGACAAACATTATCTGATTTATATGATTCTCCAAAATT
GCAGGTCTTGAGAAAGTCTGGGAAAT
>TeaL_76760
TAGATAGATAGGTATACATTTACATGTATAGATAGAAACAGAACCACAAAATGCACAATA
CGGTTGAATAACCACAAAAGTACTCACAACTGAAAGATTTGTCTGGTCTAGTAATTTAAC
CTACAATACCATGAGATAATGCAACCTGTCATAGCGTTCAGTCACACGTGTGACTGATGG
ATAGCTTGATATTGCATTATAGGACCAATTTCCTATAGCTTAAGCTTTTGATATAAGTGG
CAATCTAACATGGTAACGGAGCCGGAGAACCCAGGGGTGGGTAGGGTACGTGTCCCTAGT
CTACACACAAGAAGTGCTACCAAGTGAGCATGCTACATGTGAGGGAGAATGTGAAACGAA
GTCCCAAATCACCTGGGTATGAAAGTAATGTGTAGTACATAAACGCAAGGATACCCTCAC
CTCAATAGCTAACTTTTGTAGTTGAGTTCTACCTAAGCCCGTGTAACAGTGACAAAGGCA
TATCTTCTACTTGGATGTTACTATCAAAAAGTAACAATTTACATGGGAAACTCTAAAAAA
ATTTCCCCTAGATCAAGGTTAGGTAGGGAAGAATTTCAAGCTAAACAACTAAGGTATTCT
TGCTAAACTGGATGAATGGTTAAGGAAAAGGTAATTGGCCTCTACAACTAAAACATTACT
AAATGGAACATAAGCAAGCATGCATGTATATTTTAGAGAAGCAAGTAACATTGTCTTTTG
CAACATTTCAATTTGAGCCATCAAAGTTTAACCTTGTATTTAAATAATGTCCCAATCAAA
CAATGTACAAGCCTATTCAAAGGATTGCCATGTCTAAGTCAACTTCATTTGATTAAGAGT
AAGAGAGCCACCTATGTGTTGAGAATGAAGAGGAATTCAGACATAAAGATAGCCGACCTA
TGTCCTATTGTTACCAAATCATGAATCAAATCGTGAATCTTTTTGCTAAAATAGTGAATC
ATGAATTGTAAGATTCACTTTATT
>TeaL_76761
CCAAAACACTTTCCTCTCATCATAGTTCCTTCTCATTTTCCTCTCAAATCGTGATTCCTC
TCTTCTCTCTCTAAACTTAACTTTTTCCCACTTAAGATCTTCAGATCTACTCATCTAAAG
GTATCTTCTCATCTTGGTCCTTTGGGATAGGTTGTAGATCTTGTCAAGGGCCTCCTTTGA
TCCAAAAAGTTCTTGGTTTCATCGACGTCGAGTTTTCTCCGAATTCTCCTCGTTCCTTTC
AAAGCTTGAGGTAGGGATTTCTCCACACTTTTGTATGGTTTTTAACTTAGTTATTTAATT
TTCAAAACAAGGTTCACTTTGCTAGTTTTTGGTTTTCCAAAAACATTTTTCAGAAAATTC
TATTTTCTTGTTT
>TeaL_76762
CCTCTTTAGAATAAGGCCTGGCCTACACATTTTAAAAATCTAATGTTACAAATTCCAACA
CAATCAAATGACAATAACAGAAAGGAAAATTTACAACTTACTACTTACGCAAGCAAACAT
TATATCAACGAACAAGCACTAAAATGAGAACACGGAAAAATGCTAAAGTAACAAGAAAAC
ATAAAAACTTAAGCTTTGGCTCCGTGGAGACACACCATAATCATAATCAATATAAAAGTT
AAATTGGAAATCCATGGACATTATGGAGCCAAATCAAAGTAAAAATCACCAACTTTTAGG
GTCCATAACTTGGAAAAGCAAATATGATGGGTTGATTACACCAAGACACTCAATTATTAA
CAATAATATCGCCTCCAGTACATTTCGGCACAATAAAAATCATCACTTTTATAGTCGAGG
GGTCAGGGAAGGTGAAATTAGCTAACAGTTGAGGGCGTTTTGATGTAAATAAAGCAAATA
TGATTCAGATTTCAAAATAACAGCCAACCATAGCCAATAATTAATTTGATTTTACACGAA
ACTCAAAGCATTCAAACATCACGATCAC
>TeaL_76763
ATGCATTTCTTTTTATCCCTTTTATTACATGATAAACCTTTATTTTCTTATCTTGCCTCC
CCCTTTTTTCTTTTCTCTTCTACTTACGCAAACAAACGTTAATCAAAAATGCAGATGAAA
TTACAAGATAAAACATTACTTTTAGAAAAAATGTGATTGCTTAGAAAGTTAGAAGTATGA
GACATTTGTATTACACAGAACTTCAACATCTGTACTAAAATATAAAGGGAGAACACCATT
TTGGTGTTCCAATCTTTTTAAATCGGTCACTGTTTTGTATGTCAAAATTACCAGCAGAAA
CTGCTTCAATTTTTTA
>TeaL_76764
CTTTAGGCGACTAAACTTTTTTTGTCGCCAATTACCTTTCCCGATAATTCTTCAACGACT
AATCTGGCAACCAAAAATTTTGGCCGCTAAAACCTTCGACGACTAAAACTTAACTTTTTG
GCGACTAAAAGATTAGTCGCCAAAAGTGTCATTTGTTGCAGTGAACATATAAAGGTTCAG
AGTTGACATAATCTAAGAAATGCAACTTTGTTTACAGAGCTTCGAGTTTTTCTCATATTG
ATCTTAAGAGAGTTAACTTAAGTATCAGAGTGGTTTTTTGGCACACACCCACTGGTAAGC
TCATCTGAATTTTGAACGCAGGTCTTTCGACGTCGTTTCAAGCGATTCAAGCTTGATCAA
AAGAAACACGAGTGTGAAGAATATTTCGTGCTCATATAGTACTATTATGAAGACATATGC
ATCATTTTAAGAGTAAACGTTACGTGATAGGTCATAATCGAAATTCATAATAATCGTAAC
CGG
>TeaL_76765
TGGTACGCCTATTTGTGCATTGCCATTCTTTTCTTCTTCAAACACTTGCTCCACCCTTAC
CCAACTACTCATTCTACAACTTTCCCAGATCTTTATTCACTCATTCTCTAGCCAATTTAG
ATCCTTTGGACCATTAACATAATTTTACATCTCTAATCACTCTCTTAATCACTGTTCACC
TTGAACACACAGTAACCCCCCCCAAAAAATTAATAAACAAAATATGATAACACACAAATC
AGTAATGCGTTTGAAACCTTATCATTTTTGTTGGAAAAATAATGGTTTTTTGGGTGACCT
T
>TeaL_76766
CGCTAGTCGTCTTTTGCATATTGACGGATCATTTTACAATTTGATACAAGGTCTTGATGC
ACCTAAAATGCTAGCAAAACAGGGGTACTCTTTTTTGAAATAACCAGTAAAGATTTATTT
TGCCAAAAACCTTGTTTGCCCGATTGAAATTTGATCGTGTTTCAATGTGCAGATGGAAGC
AAGAGGAGGTACATTGCTGAAGAGATAGCGAAGATCGGAAAAGGGAATATTACTGCTCAA
ATTTTCACATTCAAAGACCTGAATGCTGCAACCCAAAACTTCAACCCTGAATCCTTGATG
GGTGAAGGAGGCTTTGGCCGAGTTTACAAAGGGCACATTGAAAGCTCAAATCAAGTATAC
AATCTATCTCTCTCTCTCTCTCTCTCTCCACATGTAATTATAAAATATGTCAGAAAATGG
ATTGAAATGTGTGTTTTGATATCAATTTTATGTTCATGTTGCTTGTAGGATGTGGCGGTT
AAGCAACTTGACAGGAATGGATTCCAAGGAAACAGAGAATTCCTTGTGGAGGTGTTGATG
TTGAGCCTTCTTCACCACCCTAACCTTGTCAATTTAGTCGGGTATTGCGCTGATGGAGAT
CAGAGGATCTTAGTGTATGAGTTCATGGCCAATGGTTCTCTGGAGGATCATCTTCTTGAC
TTAGCTCCAACCAAGAAGCCTCTGGATTGGAGCAAAAGAATGAAAATTGCAGAAGGTGCA
GCAACAGGACTTGAATACTTGCACGAAACAGCGAACCCTCCAGTGATTTACAGGGATTTC
AAAGCATCAAACATACTATTAGATGAGGATTTCAATCCGAAGCTGTCTGATTTTGGGCTA
GCCAAGCTCGGTCCAACCGGTGACAAGAGCCATGTATCCACAAGGGTGATGGGAACTTAT
GGCTATTGTGCGCCTGAGTATGCATTGACGGGTCAGTTGACAACGAAGTCCGATGTGTAC
AGCTTTGGAGTAGTGTTTTTGGAGATAATCACAGGGAGGAGAGTCATAGACAATGCAAGA
CCAAGTGACGAGCAGAATTTGGTTACTTG
>TeaL_76767
GGCTCTCATCTTCTATTCAGCCTCCAGCAACAGATCCTACCCGTGCCTGGTGGGATATAG
ATAATTACACTATTCTAGGATGGACATTCAACTCTATGGAGGACTATATTTACCACATGT
TTCTTTGTTGCACCACAGTTTCGAGTCTTTGGTGTGCCTTGTCTCAGATGTATGCCCATG
CTCATAATGATGCTGCATCTTTGAGCTCTATCAAGACATTGCTCGTGCCTTCCAGTCTGC
TTTGGGTCTCTCTGTGTCAAAGTTCTTTGGATACCTTCAGGCCCGTTGGGAGGAATTGGC
TCAGTATGAGCCCTTGATTGAGTCACCTGCAGATGTTGCTGCTCTTGCGTCCCGTCGCCT
TGCCCGCCAGCACCCTTACCAGTTTCTAATGGGTTTAAACTCTGAATTTGAATCTCTTCG
AACTTAGATTTTAAACACATCGCCCATGCAATCCCACTATGAGGCAATCACTACCATTGA
TAGTGATGAGCGTTGTCAACTTCTAGTTCAGCCCACCACTACTCCAGTGACTCCTGTCTT
ATCTGACCAGATGGCCCTTGCTGCAAACTCTAGTTCTCGGGGTTCTA
>TeaL_76768
TGAGCTACGAGACATTTTCCAAAAGAAATAAACCATTTTGTGAATAGTTGTGGAAAGACA
TGTAATGCTCCAAGTAAGCTGAATAATCTCTATATCAATTTTTGTTAATTAATTATGCTT
GCTGTGTGATAAAGTGATATTTTGTATAACAAGTATATAAGTATATTATTATGATATACT
CATTTCCATAGCAATTTATGAATGGTGGTGCAACAAGACCATAAAATGCTCTAAGTAAAC
AATTTCTATATCAATTTTAGTTGATGGACCATAGTTGCAGTGTGATGAGAGACATCTCTC
TCACAAGAATGTGATACAGATGTATAGGGTTCACATATTTATGAAAGAGAAAAGTGCACT
ATATAATAATACATCCATTAAGATACTTTTATTATTGGGACATACCACAAGCCATTCAAC
CAATATGAAATAAAAAACAATGGCTTGTGCCTATTCTTTCTTTCTTTCTCCCTCTAGTCT
AATTATTTAATCACTACAAGAAAATACAGAATTGGCG
>TeaL_76769
GCTTCACTCAGTCACTCTAAGAATGTGTGGCTCATGTTCATGACTAGACCAACCAGACCT
ATTCAAAGTCGGCTCATGATTGTTTAACGAGTCCATGAGCCAAGCTCAGCTAAGCTTGAC
TAAGGCATATTAAAAGACTTTTGTAAACAGGTCACTTGTTCTACCGCGTAGTGTAATAAA
AGACAAGAGGACAAAAGTTCATGGTGTGTAGATTAGATGATTTCAAAGAATTATGTCAAA
GGAAGCCTACAAAATGTGCATCAACGTATATCTATATAATTCTTATGTTTTATCACATTC
AAAAATCAAATTTGAAGGTGATTTTAATCATAAACCACCAAAAATCAGAAAAAAGAAAAA
AAATTACAAGATAACCATTATAGGCCCATGTTCACAAGACCAGACAAGTGTGTTCGGGCT
TGACTTCTTACTAAGCAACATTTATTTTATAGCTTGTAATCAGCTCATTTATTAAATGAA
CAATCCCAATAACAAGTTGAACCCTAGCTGCTCATGAACACCATGAGAATTGTCCCATCC
TCAATATTTTGGTTATTCATGTAGGGAAGGACAGTCAACCTCAAGCTATAACATTTTTTT
ATGAAGCACATATTTTTAGCAGATCATTTAAAATTTTATGCAAGTAGCATCATTATAAAA
TATCACAGGACCTCAGTTATCTTGTACCATTTCCGTGTAGATGATTTCATGGTGTGTAGA
TGATTTCAAAGAATTATGTCAGAAGAAGCCTACACAATGTGCATCAACGTATATCTTTAT
ATAATTCTTGTGTTTTATACATTCCAGAGTCAAATTTGAAGGTGATTTTAATCATAAACC
ACAAAAAATTGGGGAAAAGAAAAAAATTTACAAGATAACCATTAT
>TeaL_76770
CTTGTAAGCGATCTTGTTTGTCTGCAAATGAAAAATCAAAGTACAATTTAATTTTTCTGT
CACAGTGACAAGGGACAATCAACGAACGAGTTCATTTCGCTTACATGTGTGTACAAAATT
AAAGGGGCTAGTTTCATATAAGTTAAATGTAGTTACTTTTTTATGTTGTACAGTGTTGAA
ATTGGTAGTTATTTTGGATTGAAAGGTTTTGAAGTAAACTTACATATGTGAAAAGTTTAC
GACCAATAATGAATAATAAGTACAAGTTGCCATTAAACTTTCAGGACTTATTACGGAAAA
GCAAACTATATGTTGGTACATACAAATTTAAGATTGTCCCACCACTCTTCCGACGCTGTG
AACCCCCCGGTTTCCCTGTCAAACCCAATGCCA
>TeaL_76771
CTCTGTGCAATTATGAGTTCAAGATGGCCAATTCATCACACTATTCAGTACCATATTTAC
CAACACCAGTGTGATTGAGTAAAGTGTTTTATATATTTACTACTGATTTGAGGGCTTCCC
TTTCGTTTTTCAAACTACTCATCCTATATAATGATTGATGGATGTAATAATCAAATCCTG
TTAAATCACCAATTGTCACAACAGCTTAATTTGTTAGGAAATGGAGCCAACAATGTATAT
CAAGTTGTTCAACACCCTTCCTCATGTGCAAACCCTTCTTGCACTTGGAGATGCAAACAG
ACAAATATAGAAAAATGCAAAAGGGCAACAAACGCAAATGGAGGGACTTAAAACCAAGGC
CTTCCTCAATTTGAACTCTGATACCATGTTAAGC
>TeaL_76772
GAGAGAGAGATATACAAAAAGTGAGATACACTCATCACAAAGTGAAGAAAAAGCAGAAAT
TTCAGACTTAGCGCTTTCCCGCACGTGCGTGCCTATCCCCGCATGTGTGGCACGCCTTCA
CCGCACGTGCAGCCTCTATCCCTACACGTGTGGCCCTCCTTCCATGCACCTGCAATTTCA
TGTGCAATAATTTCAGTGTTGCACCCTGTCAACCCCTTCTTTCCATACGTGCGGCCTCAC
TTCACGTGCGTGCGACCCCTCTTTTGCACGTGTGGCCCAAGCCTCCGCACATGTGGCTCT
ACCTCCCAGCTAGAAATTTNNNNCACCCCCAAGCCCCCCAAAAAATGAGAAACACAACAC
TAAAAAAAATAAGAATGAGAATTTTGAGAAAAGTTTTTAAAAACGATAAACCCAAACGGT
TGACAAGGCCTCAAGTTAAAACCGACACTCTAACAAGAGTAATCCCAACACAAAACAAAG
AAGAACAAGATAGGTTACGTACCCGATCATCATAATACCAATATATGATCATGTACAAAT
AAGCATATTCATGAACACAAG
>TeaL_76773
CAGTGCCCGAGCACCCCTTTCTCTGCAATTTCAGCAAAAAACGATGAGGTCATATTCACG
AACTACGTAATTTCCCAAACCTTGACAACTTTGGTATTAAAATGTTATTACAATACCGTT
GTTAGTTTCATGCTAGCACTTTACTGGACCTTTTTTTTGGTAAGCACATCTTTTTGGCTT
GCATTTAACATGTAAATCTATAGATTATGCATTGCTTTGTTTGAAATAAACTGACATGAA
ATCCTGTAATGGCCTCTTTGCATAGTACCCTCACATCCTTCTGAATGCGATTATCAATAG
TTTCTTCATAATCTTAGGATTTACGAATTATCTGATTTTAGGCAAATTTTGAGAACACGT
GCTAGTGGGGCACATCATTCAGTCTTTTTCTTTGGATAATTCCATAGTGTTCCCTAAATA
ATTTCTGCAACGATTTACTATACGTCATGGACATGTCCATGAAAGGAATTTCAAAAAAAC
ATTTGATGACTCCTAACATTGTGCGATAATTCCACATCTTGTCATTGACTCCATTGCAGT
AATGAAGAATCCCTTCAAATGCTGCCAAGACACTAGATGAAAATATGCTCCCAATTGTCA
ATTATGTTAGTTTTCTTAAATAGAGGGATATTTGGCATTATAACCACAAACCAACAAGAT
GTAAATGCACTATGCTTACTTGTTAACGAAAAAGAAAACCTAGGAAAAGAAGTTTATTCA
GAAAAGACACGAAACACAAGGGCATGAACCAAAAATAAATCTTGTTACTGTTGCATTTTT
CTTTTTTCTTTTTATACCTTTTGATTTTTTGCATGCAATATAAAAATGACAACTATTGCT
TTGAATACAGGCAATTGTCAAAATGGATTTCTTCCCTTTTTCATGGCCGCCATCAAATCA
TTTAAGCTTTCACTTTGGAAAGGGTCAGCTATTACGGCTTAACATGATCAACAGGTGCCC
CATAAGTTGTCATATCGAAACATATTTGCACGACAAGCTATTAATCTGGATTATTTCTGC
ATGCAAGATGACTGGCTTCGTA
>TeaL_76774
CCAACCTATTTCTACTGTCTTTCCCAACACGACTCTCTTCCAAGACGATTTTGGACACTC
ATCAGAAGGAGAAGATAGCAGTGGAGAATCCGAATTGATCTCTTGTACCCAAGTAACTTG
TTTTCTATCCTTGTCCCTGACATAAACTTTGCCATCTTTCACTGTGGATTCCGATTCAGA
CTCAACAGTCTCAATAGCTGAGTCACCCTTAACATCCTGCTCAATCACTGATGGTAGTGA
TACAGGTAGTGATACAGGAATCGCTTCACACCAAGGCTCCCCTTGAAAGGATGACTGCGA
CACCAGTGAGGACAAAAAGTAGGACTGAGACTCAAATAAAGACACATCCATGGAGACAAA
CCATTTCCGAGAGGGTGGATGATAACACTTGTAGCCCTTTTGGGTGGCAGAGTAACCTAG
GAAGA
>TeaL_76775
CTTTTTAGGCAGAAATAACTTAAATAAGTTGATTATTCGGAAGTTGGTGGAGAGAGCTTT
TGGCTTCTGTTTTCTGATTATCAACTATTAGCTTATAATAAGTTGCACCAAACAAGCACA
TTGTCAGTCAATCCCATGGATGGAAGTTGGTCACAACATTGGACAGTAATTGGTATCACA
CTAGAACTGGATTGAAAAAATTCAGAAGTAACATCCAAAAAGTAACAAAGATTAAAATTC
AAGATATACGATGATATGCCAGATTTCTGTTCACCCAATTGCATGCTACCAACCATAAAA
ATCTGAAAAAAAATTTAGTATATCAGCAAGTCATACCCTATGCTCCACGAGCTCCACTGG
AATTTAGCAAAGCATGCTAGCCCCATAACAAAGGAACTAACAATGTAAAGGTGACCAGCA
TTAAACTTGTAAGGTTTTTGGGTCTTGAATTAATCATGTGTATATCCTCTTCTATACCAA
AAAGGATATGGCACATTTGGCAATGCAAATATAATAACAATTATACATTAGCATGTTTGA
CTCAATGGTTCCTGTAGATACTTAAAAAACATCGTGCTTTCAAATGAAAAATCAAACAGA
AATGGATGCTGAAACATGAAGAATATATGCAAATCATTCAGTGTATATACTTTGCATAAG
CTTTACAAACAAACCCACCTTCCATCCATAATTTCCAGAGCTAACAGTCCAAAACGATCC
ACAAATTCATGATAAGTTCTCCGAGTGGGATAACCAGCCAGACTTATCCGAACAGCTTCT
AAAACACCC
>TeaL_76776
CCAAGTCCTACGATGTAACCCACCTAGATTTGAAGTGAAAAATTCAGTATTATGAGCCGC
ATATAACAAATTTTATCTCTAGTCATTGCTAGATAATTCAATGTCCAGGGTTCGCTTTCT
GATGAGCCCAACTCGGTGGGTTCAACTTCTAATAAACACACACACACACACACACACATA
TATATATATAAATGTTTAATGAGTTTTTAGCATTCAATAAGGTCAACTGACACCCCTGAA
TGCAATGTAGAGCCGCCTCTGCTGATGAAAATAAAATGTAGTTACCACAAACCAAAATGA
GAAAGAGATCATCCAGAAAAGGGAATTGCAAGGTCGAATTGAATGAGGAAACTCGGATTT
TCCTTCCAGTAGATGAAGATCAATTATTATGAAACAGGAATAATATAATACACCTACCAT
TGAACTAGCTGCCACACTG
>TeaL_76777
CAGAAACTTCACCTCAGCCTAATTACTACTCAAGGATCAATAATCGAAGAAAAAATGTCG
TCAAACCCAAACGAAGAGCGCACCTTCATCATGGTGAAGCCTGACGGAGTCCAGCGCGGA
CTCGTGGGCAAGATCATGCAACGCTTCGAAGATAAAGGCTTCCGCTTGGTGGCAGCCAAG
TTTCTTCAAGCCGACGAAGTTTTGCTCCAAAAACATTACTCGGATCTCTCGAGCAAGCCT
TTCTTTGGCGGCCTTATCAGGTACATGCTTTCAGGCCCAGTTTTTGCCACAGTCTGGGAG
GGCAAAAATGTTGTCAAGACTGGTCGCGTCATGCTAGGCGAAACCAACCCGGCCGATTCC
AAACCAGGCACAATCCGCGGAGACTTCTGTATCGAGGTTGGAAGAAACATCATCCACGGA
AGTGACTCAGTTGACAGTGCAAAGAAAGAGATCAGCCTTTGGTTCACACCGGAAGAGCTT
GTCAACTACACTCCTTGCCAGAAATCTTGGCTCTACGAGTAAGTGAATTAGGGGGGCTAC
TTGACAACGATCTAAGAAAATTTACCGCTTCCTGCGGCTTTTACTTCGACAGAAAAGTAG
TTCACTATCAATAAATTAAGCAATTAGCCTACTCTGTACTACCTGAGTTGCTTCTTGCAT
CATCC
>TeaL_76778
GACAAGCCTTCAACACTCTATTGGTATACATCTGAAACCTTCATATTCCCTTACTGAAAG
ATGACTTTTAACTGATTTAGCTGGGCCTAAATTAAATTTTGGATGTCTTCATTAATAAAA
GATTTAAAAATTTGGTTTGGAAATTTAATTACCGTCTCTGTCTTGCTTGCTCTCCCACTG
TGTAGATGAGTGAAAGTCGCCTATGAAACTTGGCACTATTGGAGCATGATTCATAAATTC
CAATATAATCTTTTAAAATGACAGCACGTGTCCATAAGTTGATAGAAACAGTCTGTTTCT
TGAGACAGCTTTTAAAAATAAGGGATAGGCACATTTGTTTATAATTGTCTTGAGATTGCA
AAGAATTATGTATGAGGGAGAGAAAAGTCGAAACAGAGGTAGAGGTTAAAGTAGACAATT
ACTGAGCACATACTGGTTTCATCAGGTTTTTTTTTTTTTTTTT
>TeaL_76779
AGCCGTGACCAACAGTTCCATTGCAGACAGTCTGCTCTTGGGAGCACGTCAGCAAAGAGT
CCTAGGGAGGTGCAATCATTGGAGCCGAATAATTACAATAGACCCTACAAAGACATCCAG
ACACCTCCCTAGGACTGGAGGTCATTGGAGGCTCTATTGTAATTATTCGGCTCCAATGAT
TGCACCTGCCTAGGACCCTTTGTTGACGTGCTCCCAGGAGCAGACTGTCTGCCATGGAAC
TGTTGGTCACGGCTACCTGCAAACCAACGATGTCAATGGTAGCAAGACAATGGTTATCAA
TTGATGCATGCTTTTCTTTTAAAATTTTCAATTAGTTGCATTTGATAACCAGAACAGAAC
TAACCAATTAGTGTACCCTTTTCTATAGTGGTGTATATGTGGAAGCCATATGGGCCAATG
AGTGTTGAACAACTGTCAGACTGTCTGTAGCATTCTTTATTTTACAAATAAACCATAATC
TTTTGTTGGTTTATATTTTACAATTCAACTTACAAAAATAAGGAAAAATGACAACAGCCA
TCTTGGTTATTTTTTTCTAAAACAAGATTTTTGACACCTTTCCTCTGTAGTTGTCATTCT
TCCTAAATACCCGCCATCCAATAACTAGGTAACGAAAACTAGCACTGCTTTTTGTGTCAT
GAAATTTGGGAATTAGAGGATAAGCATCTTGGGCACACACACATACCGAAATTGCAAGAC
AAACGCACAAAAAACAGGTAAAAAAGGCTATGCAGCTAAGCAATAAGATGTAAAAAAGTA
AAACATGTGAGCCAGCTACTCATTCAACCTAAACTATGTATAGAATAAAGAATGCACATA
ATAATTAGTAAAAGGAAAAGCTTACATACATCTTCACCAATAGTAATAGCTTCAGGAA
>TeaL_76780
ATGAATAGAGTTGTGGATACCAAGGTTGAACATCTCTCTCTCTCTCTCTCTTCTCATACA
TTTTAAATCTTTTCCTCCCTCCATGTTCAGTTGTTCCTTGTTTGTTGTCAGTTATCCCTC
TAATTAGAATTTTTGCTCTTTCTCAATTTCAAGTGGTGTAAGAAAAGCAAATGCAATTAC
AACATACCAAAGCTGCTATATCTTATGTTCTTAATTATAATCTGAATAGGTATAATATAT
AACCTCCTATTATGGTAACAAACAATGTTTGTCTATAACATATTGTTTATAAACAGGGTG
ATGGCATCTTCTTCTAGACTCAATTTCAAACACTTGGATTAATATATTTTTATTGTTTGC
ATATCCAAATTAGAGTCTGTGTTCTTTCTCTCTGGACTCATTTTCAGACTATTCAGCCAA
TTACTTTTTGTTTTCCCTCGTAGTCGATACTATAATTTGGTTCACAGATTTCTAAATTAG
AGAAATTGGTTACTAGAATAAGCTTCACAGAACTCGTGAATGCTACTGACAATTTTAGAG
AAGACAACATCATCGGGTTGGGAAAGACAGGGACAATGTACAAGGCAGTTTTCTCAAATG
GTTCGTTCCTTGCCATCAAGAGGTTCTTCGACTCACAATTCTCTGAAGGACACTTTA
>TeaL_76781
TGTTTTAAAATTTGTGTCTACAACCATACAATGGATGTGCGACATGATTGAGCATTTCAT
GATGTCATTGAAAGTGCTAACCACCATGTTTTTTCAAAACATAATTCCTTGTATATGTGC
ATGAGGGAAAGAAAGGCATCCAATTCATTTATTGGAATTGCATAATGCGATGGGAAACTT
CATTGATCGTGCTCCTCCCAAAATGCTCAAACTGAGAGCTCTCTCTAACATATTTGAGGA
TCTATGTTTCCGTTGTTGTACCAAACACAACGAAGACTGAATAATTGGATAAATTATTTT
TGGGATGCTTTGGTATTGGTTATTCATTTTCTCATTGCCATTTCCTTATTCTAGACATGA
AGTGTTACTGAATTATAGCATGAAATTGAAACAGAATAAGAAATGTTGGTGCACGGTTTG
TTTGAATTTACATCTAATTTGATGGCAGTTCCAACTAAAGCATGTCAAGAATGTAAGAAT
GTCAAGAAGACGAAAGTCTTAGTGAATTGACTAAGAAAGCTATACAACCTGTGTACACAC
AAACATATATATAAAGAAAGATTATAAAAATTATAAAAACTTGATATCATATGTCTTCCA
TTAAAGATGAAAGAAGCTGATGCGTAAGAAGAAAAAGTTGAGTACACCAAACACAACTAA
ACTCAACTCACTTCAAAAACCTTTTACATTTACTTCGGGATGGTTACGAGGATAGTTAAT
ATTTTAACTCTATCTAGAACGCAGTTCAAAACCATAGGCCCTAATGTTCCTCGCCAGTGT
CCTTGCTGTCTTTATCATAGATCAACTTGAACCAAAATCACTGCTTATCCTCAATTGTAG
TTATGCTTATATGCCTTAACTTCTTAATCTACCTTTTTCTATCTTGTCACTCACTATCCC
AACAAATCAACATCTTCTTAACTACACTTAGTATATTATACGTGTCCATATGTATATATA
GAAAACTCTTCAGGCAACAAAAGATATTCTTTCTTAATTCATGACATTTTGTACCGAAGA
GCATGGACAGCATTGTAGCTGTCATCTATAATTTTCAGTTTAACTCAACACGAATTTTTT
TTGTCACAAAATGCCCAGCAGCACTTCTCCACTTCATCCATCATGTCCTAATTTATGTGC
CCAGCCCTTCAATATTCTCCCCCCGTGGTTAATTCAAGACAAAGAAGCCATCCACTGCTG
AGTACCTAATCTTCATCATGCTTTAACCACTCTCTCATTTGAACACATAGTTTTAAGAAA
GTTACATCACATATATTGAGTTTCAGTTTTAATAATCTTAAAAGATTTTGACTCTTATAT
GTCCACCTTTTTTCTAGAATACATTAGAAAAACAACCAGAAGGCATGTTAAAACCAAAGA
TATGTGAAATCACCTCTGCTTGTTACCTACCAAACAACAAATCCCCACCCATCTTTCGGT
GTGCGAAAAGGAAGAAGAGACAACTTCACGTATGAAAAATGTACAACCTCCATCACAAGT
TCAAACACATAACTTCAAACCCAGGTCAGATTTCACTTAAAATTAAGTACCATTTAGCAA
ATTTAACAAACCGCTTCAAAAAATGCAAGAAGGCTACAAATTCAAGTATCAAACACATAG
CTATGCAATTTACATTCAAATAAAAAAACGATGTGCTTCTACTAATTAGGAAACCCAGTT
GAGATTGAAGCTTAAAATTCATGGTCAAGTAAGTAATCCCCTCAAAACCGTCTTCACTAC
AAATTAAGTAACGAAGGGTACAAATTCAAATATCAAACACACAAAACCCAAAATTAAAAT
TCAAAGCAAAAGTCGATTTTTTTCAACAAACTAAGAAACCCAGTTGAGATTTCAGCTTAA
AATCCACGACCCACCAACACATCCCCTCAAACCCGTACACAAAAAAACAATTTCACATAT
CAAACACAAGAAAGACAACACACATATACGCATATAAAATAAATAAATAAATAACCTGGC
AAGAGCAGAGTCCAAAT
>TeaL_76782
ATACTACACCGGTTCATTCCGGGCCTAGATAAATTATTAAGACAGTGAAGTGATCAAGAT
CCACAACAGAGAGGCATTGGAACCAATGTATAACTTTTTCACTAGAGTACAAAATTTTTA
ATCAAGAACGAGTATGCATTTTCATTAGCCTATATGATTACCCAAGGTATTCCAAATTGT
AACTATATTATTAGTCTCCTTTTTCCCAATTTGACGAGTTTACTATAAAAGGTTATTATG
CTGTTTGATTCTAGGCCTACGTACATTAAAGCAGTAAAGAGATCAAGCGTCACAAGACAG
AGAAACTGGAACCTATTTATTATCTTTAGGGAAAATTCCCAATTCCCCCTATGGTATAGC
CTATAGGCCATGTCCACATAAACCCACTATCATTTGAAAATAAATAACCACTTGACCTCC
TGTGGCTTGTTGACTTGACTGAAATGCAGTTATCACATTTTCCATCCAAACTAACAGGAA
GTGCATCTCAAGCGTCTATGTTGAAAGTAGAACATGTTTAAGACAAAAAATACCCTTATA
AATCTTCAAAATTAGAAAAAATGTCATTTTCTTCTTCTGCCCCTCTCTCACTCCCGCAAC
CTCCATTGCCCCACTTCCACCCCACTCCTAATTTCCACTTTCCCACACTCCAAACCCACC
ACTCCCTTCACTGTCCTCATTGGTTTAATAATAATTTCTCTACATACATTAAGTTGCCAA
GAACAAAATTTATGGAGAAACCGAACCAAGTTTTCTTTTTCTTCAGGAAAAAAGGGTTTC
TATCTATGTGAAAACGACTGCAAGATGTTACCAACTATCAAAACTATAATGATAATGTGT
TAGAACTTACAGCCAGTTAAGCATGCTACA
>TeaL_76783
CGCAGATTAAGAGCAAATATCAGGTTTTTATCATTGATTCTTTCATGTTGTCAGTTGATC
AAGGCTTATATAAGCTAACAGAAGCTAAATTTTATTGCAATTTCAATAAACCATTCATTC
ACAATATATAATAAAAAGTTGTAAAAAATAAATTTGTCTTTTGACTAAAATGGTTAGTCT
TAGGCAATTGTACAAAAGTTGTAGCTGCAATATTAATCTTATTAAGATTAGTTATTTTGT
ACTTATGGAAACATCACCTGCTTAAATTCTCTAGTGTATTGAAGTTTGTCAAGTGCCATA
ATTGACTAAAAGGTGAGTTTATTTATTTTTTCTTTCTATTTTTCTCTCAAAATTGAGCTC
TACTGTCCATGGTAAAAATGAATGGAGCCAAAATGCATGCATGGAAATGAGAATTTCATA
CTTCAGGGTGGAGTTTTGGACCAAAAATATATAATGCATGGAACAACAATATTGTTTCTT
CTCTTTCGGACTAAATTTTCTAATGGTCTCTTATATTTATATGTATGTATATCTAACTTT
CTGTCAATATAAGGCATTAGGAGACTTGGGCCTTGTTGCAAAAGCAAGTCGTTCATCCCA
ATCTTTGATGCGTAGACCGGAACCATTAACAGTTGCCAAGGTTTTTGGTACATTTCGGCT
TATTGCCAAGGTGCTCTCTCTTCAATTTTTTATTTTTATTTTAATTTTTTAATCTTTAAT
TTTTGTCTTGAAAAGCAAAATCTTTGATTTAATTTTGCTTTCGTTATGCTCTGTGTACAT
TAAGTTAAATACCATATTTGCGTGGACAAGATTTCAAACTCGAATTGAAGTTGGAAACCT
AAATTCTTGAACTTGATTTACATATTGCTATCTGATAGACATCGTTGCTCTAATGCCTTT
TCTTCCTGTTGCTGCATTCATATTTGTAATTTAAACATCATTTT
>TeaL_76784
CAAATACATCTATAATGAAGTAGCAAAGTGAAAGATTCTATATAATTGGGTGTCTTATCA
ATAAAAAGCTAACACTAGTCAAATCACATTATTGTGAGTTGAATTGTGAATTTTTTTTTT
TGTAAGTCTCAAATATTTTTTAAAATGTATATTTAACCTTTTCGTTAAATAAAGGTGACG
GTCTTTGATCTTTTGTGCTTTTTTTTTGCATATGTTTGACCTGATGGATTAACAAATTTT
CTCACATCAGGAATATTCACTTGGTTAGACAGTTGACATGTAAGTTGCAGACATAATTCC
ACAGTAAAAATCATGTTCAAGGGGAAATTCTCTTTGGTACTTGTATTTTGTATGTAAACC
CAGTGCAAATGCACACAGCACGCATGTGTAGAGCATGCTTTTGTTTGCAAATAAAA
>TeaL_76785
CTGCAAGACTTCAGGGGAAGCTGATTGTCCCACAAGTGACACTGCATCAACAAGCCCATC
TTCGATTTAAATCTCCCAAGAAATGGATAGTTAGCGCAAGTAAACGGTACAAACATTGTA
AAATATGCTACCAAATATACTCCAAAAGTTTATAAAAGAAAATATGAGCTCTTGAACACA
ATTAAAGCTTTCCACCTTCATTTTCAAAATCAACATTTTTATCTACAACTTACCCCCAAG
TTAAATCCTCACCAAAAGTGGATTAAACCAATTGTATCTTCTTAGACCCTACTTTTCTTA
GATTTTGACACCAACTAGCATTCAAATTTTGCATCAGCTTAAACATTGGGTCTTCATATA
CAGAATATTTGGTCCACCCCATAGCTCACTAGGTGGAATGTGCATGTTCCCTACGTGAAC
ACTGAGGCACTTAATGTCCTTCGTTGAATCAATCAGTTGGTTTAAGTTCATCCGTGATGA
TATGGGTGATAACCTTCAGGAATTCATTTCAAAAATAAAAACAAAGCTCACAAAAATTGC
TTTGGGCTTTCTTATTAGAAGCTCTTTCTTATAGATGGGGTTATACATCCAAGATGGTTG
ATAACTTTTCTCCATCATAATTGTCCCAAAGAACTATACTGTCAACTCATTTCAGCACCT
TATTTTTCTTTTCCTCACCGCAGCTTGCTTTTGTTCACTCGTCTCGAGAATTTTGAATCA
TATTTTGAACTTCCAATTGAACTTGATGTCCAAAGAAGGATTAATCAAACCCAAGACAAG
AATTTTACATTCAGATTGCGACACAAACTAGCATCCAGATATTCAGCTTATGCATT
>TeaL_76786
GTGGAACCAGGGCATCGACCACCTGCAGAACCAGAAATAAAATCATTCATCAAAAGCAAG
TTCAGTTACAAACACCAAAAACAACACTGCAGTTTTATATTGATGTTAGGAGAATGAGCC
TATGTCACAAGTCCTGTCTTCAACTTTTAATAGTCATGTTTTTGACTTTTAATTTCTACT
CACACGAGACAAGACAAGACAAACTATATTTCTAGGAGCAAACTCTGGGCGAATATGAAG
TGGATAGATAATGTCATGCCTTGGAGATACAGAAATAGCAATTCAAGATCCATTCCGTGT
TCAGGGCCTTTGTTATTTGTTCTTAGCCTATGTTGTTTTGGCACAAATTTTTGCGGTTCT
TGAAAAGAAACTATTTGAG
>TeaL_76787
AGCCGATATGCCAAATGGCTTTACTGTTAAAATTTAAATATTTGACAATTGCTACTTGAT
TGATTCAAAAAAACAAAAACAAAAACAAAAACAAAAAAAGAAAAACATCAAGTATCAGCA
TGCCAAAATTGACATGCTCAACAACATCCCTTCAAATCCAAGTCAGCTTTCGAAGTACGG
GTGGAGCACAATTTTGGAGGCAATCATTACTGTTGGTGTGCCAAGTAAGAATTGGCACAC
CGGGTTGGTAAAGAAATTTGAATAATGATAAGCAGCAAACACGAAATGAGAAAGTATGAT
AATTTTGATAAATCAAAGTACAATATGACGAAAAAGAAGAAAAATACAGATGTAAACAAA
ATTATCTGTTGCTGGGCTTATAAAATAGGCATAATCCATTCAGGTTGCAGCCAATAACTT
TGAAGAGGGCAAGGCGTAGAGAATGAGATGCTATAATTTTCAAGATCAAATACATATAGC
TCTCTGTCGCTACTTTCAAGATAGTAAATAGAATTGTGTTTGGTCCCTGATTCAGCTGCA
GAACAAG
>TeaL_76788
CTCAAATTGTTCGCCAATTGTCTCACTTTTTAATTTTAAATTTCAAATTTCCCATTTTCA
TAACACACTAATATATATATATGTAGGGAGGGTTCGATGTGAGTAATGATTAGAGAGGCA
AAACTATGTCAACAATGGTAGAATGACTAGATGATGAGTAGCTAGTTGAGAGTGAAGCAA
GTAGCTCAAGAAGAAATGAATGGCAGTGTACAAATGGGCAACATCTCCCCTTAATTCCCA
ATAATCCTCTCTTTGGACCTTGGGATATGGGTCCTATTTATAGGCTTTTCCTTGGTACCA
AGAGGACACGAAGTGGCCAAATAGAGAGGAGACTTGTGTCCCTAAGGATCACATGGAATA
TTCTGCCTTGAGCCACCAGGCTGAAAGTGCCATGCGTCTCTCTGCATGTACTATATACTA
TCTATTTGGCACAGATGCCT
>TeaL_76789
GTCACGAGGCAAGCCATTGGAAGGAGTAGTTCCGCATTTCAGTCTAATTCCGTTCCGTCA
GGGGAATCACTCGGTCAAGTACTGGTTCATAGCTTCCGTCATTCGATGGATCGGATCCAG
TACGAGCGCCCATTACTTGGTGCTTGGCTAGCAGCAGAAGCTGGGGCTTGAACGAAGAGA
TTTCAATCAACGATATGGCTGCCTTTGGATCTACTCGATGGTCGGTTGGGCCTAGAACGC
TTGAATCCGGATCCCAGGGCCTGAACTCCCTGGTTTTGAACGAGACGGAATAGACATGGG
AATTCGCTCAGCTGGGACTTCCTCCGCTTCTGATGGGTCGGATGAATGGGAACGAGATGG
GGAGCGGATGAGAGGGGAACGGAGCCAGCTCACTTCATTCCTTTTGATCGGGTTCGGATG
AACTTGATTGGGAAAGAGATGGCCGGGCTTTGGAAGAAAAGGAACGCCATCATCCAGAGG
AGAGATATCCTGGTACTGGCGACTAGGTCTTTATGCAGGCAGCTAGCTATGGGGTCACCA
GCTAGAGGTGATGGCTCGGATTCGAGTGCAATAGATGTTCTGCGAATGGCCTTTGGTTGG
TCACTAGGAGTTGAATACCTAGATTGCCTGGCGAAGTCGAAGGACCGGGAGAGCTAGGAA
GGTAGTTCCTGTTAGATGCTGCCCAGGAGAAACAGAAAAGGAATAGGATTCCACTGGATC
GGGTGAGAGACAAAGAGAAGACCCGGCTCTTACTCGCCGGTTGAAGGCTCTGAACGAAGA
GACATGGATTCATTTCATGCTGCCAGTGAGCGGCTTAGCAGCATACTTGCTTCCCCTTGA
GGGATAGGGAGACAGGTGTGACTTTCTTTCCTTGGTCGAAGGCAAGCCGGAGCCATTACT
ATACAAGGAGCGCGCCTTACTCTTTGAGGGGCCTTCCGTTGCTTGTTCCGTATCTTGCTG
GATATCAAACATTCACTGAGAATTGGCTGCCTTACGGACCAAATCCTTCCTTCTAATCTT
ATTGTACCGGGCGGAGCGCTCTGGGGAAGCCCAGTCTTAAGAAAAAATAGAATATCAAAT
GGGAGAATTTTTTAGTTTTCTCTTTATTTAGTTGTCAAAGTCTCCGGCGGAGGCTGTCGT
ACTGCAAAAAGGTTAGCGTCTGGTAACTCCGCATCCTCCCCCTTTTGAGCTTCCCCATTT
TGTAGTCGGGAAAGATGATAAGCTGCCACATGACTTCGTCCTGGTCTTGTTATGATTTTC
AAATCGAATGACTTCTAAGGAATTGGTTTATTGGACTTTGAATGCTGCCTGGCAGCGGAG
CGGATGGAAGAGAAAGAAAAGGAGGTGGGCCAGCAGAGGAACTTGAGAATGAGATGTTTG
GTTCTTCTCCGGGGTCATTGGATAGGGTGAAAGGCTAGCTTCTGAATCACTGGTTCCTGG
TTCAGATGCCGCTGCATCCGGTTCCGGTGCCATAGATGTTCCTAGTCCGGGCTCTGTGGA
TGGCAATAAGATAAATCCTGGTTATTCGCGGCGTTAGGGAGGGGATGTAGGTGGGTCAGT
AGTTCCCCTTCGAAGGTCCTAGTTCCTGTTCCGGGTGAGGGCTTCGGTCTATGGGAAGCA
TAAGTCCTGTTAAAGCGCTCCTCTGGTTGGTGTAGGTACTACTGCCAGTCAAAACTCTCG
CTAATAAGGCGTAAGAAGGCTTTCCGTTCGATGGAATCCCGTCCTTCCTTTTAGAGATAC
GATAGCGATTCCCTTCCAGTGCTATCTAGTAAACTCTTATCTGAAAGTACTTTTCCTTCT
CTTTGTCAAGCAAGGAATAACCAGCCTGAGGGAAGTATTCGTTAAG
>TeaL_76790
TTCACTTTCCAACATGTGCACTTTTTTTATTCTATTTTTTTTTGACAGGTTAATGGATTG
AAACTATCAACCCATGTGCACCTCTTTCTCTCTCCTCTTTTTTCTTTTTTAATCACACCC
TACCAAACGAATCTCAAGGATATCTCCAGGTGGTCTACCTTTTAATTTTTTTTTATTACT
ATTATTATTATATCAAATAATCAATACACCTCCTGTTCCTCATTCCACTTTCTTTTCTTT
TTTTTATATTTGTTTTAATCCCTCTTTTGCAAAGCCACCGACAGGTTTTAATCCCTATTT
ATTTCTAGAATCTGTCCCAGTCAGCTTAAGCTCATCGTTAGCATTTTTATTTTATTTTTT
TCTTCCTTCAAAACATTTACAGGAAAACCATGTTGAGGCACCTGAGGAGCTTCCAAAG
>TeaL_76791
CCAAAAGCTAGTTGTTAAGGTGAACGTGCCCTCACACTTACATATTGCACATTACTTTTG
TACCCATTTAATGTGGGACTTCACTTCACATCTATATGTAGAGATCTCCTCTGAAGTTTA
GTGTTAGCGTACCTTTATTTTATTATCTCTTACAATTTACACAGCATTAATCAGCATTTT
CAACTTCAATTGATAAAACATTCACAAGACAAGTTTTAATATGTCCAGTAACAAGTAATT
CCATGGAACTTCTGGATAAGGGAATCAATAAAAAAGGTACATGCCAATTATAGAGGGCTA
GGATCAACAAATGATATTATATACTATTATATAAACTATGGCTTTTGTCATGCCAGTTTA
CATATATTTCGCAAAGGACCAAGCACTAATTACTACAGAGAATACAGTTGGAACCAAACT
ACATACCATTTATTCTATTGCGGGTTTTTGGACTAGTTGCAACAAATATTATAGCCGTGT
AAAAAGCATGCATACAGATTGTCAGAGAAATTATTGCAGTAATATTAGGACCATCAATCA
TACTCGAAATAGTCATTTGAAAAATTGGAGATTTCCACTTTGATTTCCATTACAATTGAG
ATCTATGAAGCACAGACACTTCAAAACAGGCATTGTAGTGGTGTCGGACACGGGGATACG
TACGGGACACACCAAATGGCATGTCCCTTTAATTTTATTATTTTTTTTCAGTGGACACGT
CAAGGACACGGAGACATTGCAGGGACACGCCAAATTTAAATTTTTTAGGAAAAATTATGC
AAATAGTCCCTGTAATTTACACGATGTGTCAATTTGGTCCCT
>TeaL_76792
CTCACGATTGATAACTTGATGCGGTGTGGTCACATTCTAGTAAATCGACGTGGTCACATA
CCGTGTGTGGGGCTTTGTTTTCTCCCTTTTTGGGATTGTTTGGGTTCGGCTGCGGAGGGT
GGTGGATATGCTGTGGAGTTGGCGCGGAGCGGCATGTGTGGTATTTGGTCCCATTTTGTT
TGATGTGGTTAGTATGTGTGGAATGTAATAGGCGCACGTTTCAAGAGATTCATCGCATAG
TTAGTTGGCTTGAGAGTTGTTTACTAGCTGTTTTGTATAGTTGGTTAGAAATGAAAACTG
ATCCGGATATGTTTGATTTTTTAGAGTTTTTGGATGAGGTTATAGGTTAGAGGGTGATTT
TTGTCCCCTTTGGGGTTTTTGTATTCTTTGCATCATCTTGATGCTTTCTCAAT
>TeaL_76793
AAACAAACAAACAAACAAACAACTGCTTCCAAAATTTTTGAACTGAAAGATATTGGCTTA
TATAATATAATTAACAATGAACCAGTACAACAATTTACATCAAGCAGGCAGTTTACCCAT
GAGACAATTATTATGGCAAAATTCTTGAGCTGATAAATTCAAGGTTCCAAACAACTCTGT
AACAGCTACATTTGGGTTTCAATTCGATCATTAGATATAACTCACTCACAGCATAAATAT
TGAATTCAAATGGTGGAATACAAGTCTTATTTGAGATTTAGTTCCGACAAACCTTCATAT
ATGATTGTCAAGTCATCCGAGTGAATAAACCATTTGCTCAGACAGCTCTGCACCCACAGC
CCTCATGTATCTGTGCAACTGGGTTTCCAAGTAATTCCTTCCAGTGGGACCAAAAGCATG
CTGTAGATCCTT
>TeaL_76794
AAAACATTGGTTCAATATTTATCCCTTCATGGTTCTGTTTACGTTTTGTTTCTCAGCAAC
CATGATATATATGGTGCTCGCTAGACACCAGCTACCCACATGGACAGACATGGTTCTCAA
GTGTCTATCATAAGCCGTAGTCATTCGCCAGTGTGTGGAATATTATTATTTGACAAATGC
ATGAATCCGATTTTGGGGATATTATTATTTGGAAGAGTTTGAAGAGCCTTCCCATAAATG
AAAAAAAAACTGATGTTTGATAAGAAAGATTAGTTGTCTATGAAAATATCTAGTCAAAAA
AAATTTGATTGAAAATATAAAGAAATTATTCATTAAAATACATGTATAGTATGTGAGTAG
ATTGAAAGCTTATTGATTGAATCAGGATTATTAAGAGGTAATATCTTAAGCTATTCATTT
TTTAGAATTCTCAGGCTAATCATTGAATGTACATTTTTTCTTGTTTAAGTTATTGTTATT
GTTGTTATTGTTACTATTATCACAAGTATTATTGTTTTGCTTCTAGGGGCAAGCCGTTTG
ATTAGACA
>TeaL_76795
CCTCATCAAGTGAGAAATAGACAGGTAATTGACTCCACCAACTAAAAATAAATAAATAAA
TAATTGGCATATAAGTTATTAGATTTCCATGAAATCTTACTTATCTGACATGCTTATTTT
CCTGCTTGACATTCAAATATTGTGTGTTTCTGAAACAATTTTTGTTCTTGTATGTCTGAT
TAACATATAAGATTAGGGCTTTATACTCTTTCTAGTTGGTTAAGCAAGCTGGGTAATTCT
TCTATGTATATAAACATATATATTTAATAGGAATTGCTTAGGGCCGCAGTGAACTGCCAC
CAGCAATGAGGGCATTCCTTTTATTGGGATCTGATGGCTCTCTAATTAGCATTATTTTTA
TTCATGTAAATTTGTTTGGGATCTTCTATCTGCAAGTTCATTATCTGGTTGTTGATTCTA
TTTTGTTTTATTATTCCAGTCCTGTATTAAGGTGGCCCTT
>TeaL_76796
GCTTGGGGGTAAATCAACCAACTTCCAAGTTGATTCTGTAAGATGAAGTTTATTTCACTC
TTAATTGCTTCTTTCCATAAGGGATTTTCAGGTGAAGTCACGGTTTCATGAAAAGTTCGA
GGTTCTCCCTTTAACATATAAGTCAAGAAGTCCGAACCAAAGGATTTGGCAGTTCTAGCC
TTCTGACTCCTTGGCTCATCTATTTCCTCATCTTGATCATCTTCAAATTCCTTCTCAGAA
CTTTAATCCTCTCATCGGGTTCGGCAAGGAAATACGTCTTCAAAAAAGGACGCATTCCTT
GACTCTATTATGATATTCTTGTGGATATCTGAAATATCATACTTGTGTACAAAAAACCTA
TATGTATTACTATTCTGTGCATAACTAATAAATATACAATTCACGATTTTCGGACCTATC
CTAACTTGCTTGAGTGTAGGTACCGCCGCTTTAGCAAGACACCCCACTACAAGAAAAAAA
CACTTTTGATGGCCACCTTTTTTGAGTTGGTCACAAATAGTTCACTTTCTACGACTAACA
TTTTTTTGGTCGCTGATAGATTGTGTTTTCGCGACCAACAATTTTTGGTGACTAATAGGT
AATTTTTTGCGACCAAAAAATATAATATAGTCACGGAAAGTAATAACGGGAGAGAAAAAC
AAAAACAGGGAGATGTCAAAACTTTTAGTGACTAACTTATTGCGGTAACAGAAGGAAAAA
AGGCATAATGTATCAAAATTACCTAAATCAAGAATGAATTCCTCA
>TeaL_76797
TAATTAAAAAAATAAATAAAACGCTATGAGGCATGTCCAACCCTGCTGGTTAGGAAGCAA
TCCGTCCACAAATGTAGCATACTTGTTCCACATTGTGCCCACAGAGTAGAAATGTTCACC
AAGTCAACAAAGTGAGAGGTACCACAATGCTGCTCAATTCGCACCCTCAAGAACGGTTGC
TGCGTTCAAGGCATCGCCGAAGAATTACATTAAGCACAGATACCCCAAGACATCACCAAT
CAGCTCCCACAGTTCAAACATGACCAGAAAATCAACGGCGGTCTTGTTTAGAGTCTAGGT
TGTCATACACGTCCCCTAGGATGAGTTTCATGCATAACTCCTTCAAGCAGTTGCATCGGG
GTCCACGGAAGAATGATATCACAAGATAGCTGCATGTCCGCTCAAGATCGAGCTCACCCC
AAATGAGTGATCTAGCTCTGATACCAACTGTCACGGGCCGACTCCTTTAGAGGCACA
>TeaL_76798
CACGTAGATTTTAAAATATTTTCCAAACTCTTGTAATTTGGGAAATTAGTTTGAATAGAG
CATGGGTTTATTAAATAATTTTCAATATTACGAAAGCCTTTAGAACGGTTATTTAGCAAT
CTTGCAGCAATACTTGACACAATTTAATATATGACACATGTCATATTATCTCTAAAAAAT
CAAATTAAAAGTATTAAATCTCACTATTTTAATCAATAAAAATTATAAATTTTCCATTGT
CAGTGGCTTTTTAAGCACAAAAAATGTGCTGTGAAACATCAAATGGTCCTCTAAGTCTGA
GACCAGAATTGAATTATATCTCTATCTACTTAAAATATATATATATATAT
>TeaL_76799
CCAATCTCTCTCATCCTCCATCAATAGTATATGACAATGGTCAGAAAGAAGTCTTGGCAG
TCCCCAGAGTTTTAATTTAAATCCCTCTAACCATTTTGGGTCAACTAAAACTCTATCAAT
TCTACTCCATTTCTTGCCTTTTGCTGTGTTGCACCACGCGAACTTCCTTCCAAGTAATGG
CATATCATTTAATTCAGACTTGTCAATAAAATCAATAAAATCCTTTATGTTCCCATCTCT
CCTACAACAGCCTTTTCTCTCACTTATAGTCTTAATTTCATTTAAATCTCCACATAGACA
CCAGGGATTTTGGAAATTTATCTTTAGTTTTAACAAACTATCCCATAATTTCTTTCTATC
ACCAACTAAATTTGGAGCATATATATTGAGAATAGCACAACTAAAAGAATTAAACAGAGT
ACCTG
>TeaL_76800
AGCAATTGACTACCACTTGAGCTACAATTATCTTAAACAAGTCTATCGGAATTCATGGAA
TCAAAAGAATCACTCCTATACTTGTAAAAAAGATCAACCAAAGCACTACAAACCCGCTTA
ATATAATTATTGTCATCACCACCATAAATTAGACCAAAGTACTATTCCACTAAGTCAATT
TTGTACCTCGGATCGAGAACCATTGCAATTGCCAACACCAAACAACATTCTTCCCAATAT
TTTTCAAATTCCACCCTCTCATTGGACCAACCATCAAACAAACATTCATTCTGATCCCAT
AATTTCAATTGGAATTAAACAAGACATATATCGGGAAAAAAACATTTGCAGCAAAGAAAG
TGGTACCACTAAAATGGGAAGTAGAATTAAAGAAAACCTTGAAGCACCTCCTAATCACAT
TTGCTATTCTCCACTCATTTTAGAAAGATTTTGCTTATATTGTTTCTCAATTTATTCTAA
GCTCTGGAATGCATTTTTAAAAACTAATGTAGCTTCAAGCATTGAATAAGTGGAATTCCA
AACATCCATGGGAGCTTTCTTTCTACCATGTAATTTAAAATGATTCACTGCAACATCATT
TTTTTTTGTTTGGCATAAGAAGACTTCCCTAAATATCTCACTCTTTCTAAAATTTTGGAA
ATAAGACTCCACATCACTTTCAAATCATCTTGAACAACGAAACTGAGTATATGCGCACTA
CACCGCACATGAAACAATTCTCCACCAAAATGTAGTAATGCCTACTTGACATCATTACTC
GATGCATTATCGACCAGCATTGAAAACAACCTCTAATCTATGTTTAAAGGATACTTATGC
TTCATTACCATTCTAGCAAAATCCATACAACTCCTCTCTTGATCAAATTTAAAAGACTTA
AAAGTTACAACCTTTGGAGTTAAATCAGAAGCACCCTTACCTACTCTCTCCAACAAATTG
ATTCTTGCAATGCTTACATCTAGCTATGT
>TeaL_76801
CATTGGATTTGACTGGATTGGATTGGATGGAGATGAGCTACATAGGACCATCATGATAGG
GATAAACAATTATAGAAGATCATGGAAATTCAAAAGATTCATATCATTCCCAAACAAACC
TGAGTAATTAAAAAAGAAAACAATCCAACTTTATAGCCACTTTGGAAACTCGAGAAACTT
ACAATACAAGGGAAGTGGCTGGCAGTTCTGATGGATAGGCTTAATATCAATTGTTTAGCT
TTAGTCCTGACATCTTAAGCTTTTGGGAATGGTGATAATTTAACATGTTGTTATAGCTCA
ATTCTTGCAATTTGCATTCGTAAGTTAAACCCTCAGTCACAAAAATTAGAGTTGGCAAAT
ATTAGTTAACTGCAATAAAATGAAGGATTGAGTGAAATATAAACTGGTATCAGAAGTCCC
ATAAACGTTACAACTCACCAAGCAGTGTGAGTTTTAGTTAAAAAAAT
>TeaL_76802
GACGGGTAAGCGACTTTGAATGACTTCTGAAAAGTGCTCCTCCCAACCACTAGTAACTAG
AAATCTATCAATCCGGGACATCTGGTGGCCATTAGACCAAGTGAAACTCCCCCCATGAAG
AGGCAAATCAACCAAATTCAACTTATCAATAAATGCATAGAAAGCCCGCATGGACCCATT
CGCCCTACTACTCCCTACCTTCTTTGTCGGCCATCGAACCATGTTCAAATCCCCCCCACA
CACCACGGCTCCAACCATCGATGCGCAACATCCCCCAACTCCCCCAAAAAAGCACCCCTC
TCTGAACTTCGAACCAGCCCATACACCCCAGAAAACACCCACCTGAAATTATCTGCCACA
CATCGAAAAAGACAAGACACCGAAATACCTCCTACCTCCTCATCCTCCTTCACCACCACT
CTATTATCCCAACAGAGAAGAACCCCTCTTGTCGTACCCACAGCTGGTAAGTATGTCCAC
TCCACAAACCGACCACCTCAGACCTCTCTCACCACATCTCCACCCAAGACCTCCATTTTT
GTTTCCTGCAAACAT
>TeaL_76803
GTAAATTTGAATTTAATATGATGCAAATGAAATTCTAAATAAATCTAACATATATTTTAA
ATTTCAATTTGTTTTTAAAATATGTTTTTTTTCGTGTACGTCATATTGTTGGCTCTGAAT
TTGGTGGTTCTTGCCATGACCGGGTCTGAAGAAGTACTTGTTGTCTTTATAAAAACAGGA
AAATGATAGGATTGAAGGGATAGAGGGGTATAGCCTATAGGGGTATTTTAGGTAAATGTG
GATAAGCAAGTTATTAATTTATTGATATTATAATAAATTATAATCATAGTAATAAATATT
AAATATAATATATAATTTAAAAAAAAAAATCCAGATCAAGAAAGAG
>TeaL_76804
CCTCCGCAACACCATGAATGGAGCTCGTAGTAAACGATTTCTGAGGTAGCATTTCTTCCA
TAATCTCACTGTTTACCTACTCCAATAAAAAATAGACAGTATGGCTAATATGTCCCTAAC
AAATTTTTTTAACTCGGTTTCTGCAAACAATAAACTAATCAAGCATCTACCAATGTTTAA
AAAATTGTTCTAAAAACTCCGCCAAACACAGCCTCCCTTTCTCCAGTCTCCCCTGTGCAA
GCATCTAGCAAGCAGCACATCATGTGCACAATAGAACATTAAGCAAGGTTTCTCAATTAC
CAAGATCAAAAGTTTCAAAAGAAAATAACAGAAGAAAAGGCGGTGCCCCGCTGTCTACAT
AACCCTATTTCACACAGCATAATTTTCTGGTCTGTACAGAAACTGCTCAATATGTAGTTA
GTATACAAGCCTAGTGTCTCCATCCATCAGCTCACGTCGGTTGCAGTTGCAGCTTCCTGA
ACTTCATCGTATGCACCCGTCACCTCATTATACGAGTACC
>TeaL_76805
CGTACATTTAGGTTATGCCAAACTTGGCCTCAAGGGGAAAAAAGTTAAAAACTAAACTGT
TGTATGAATTATCACTTAAAAGAGTTGCAAGCTTCACTTAGATCAGTGGGGCTATTCTTC
TTTTAGCACATCAAAATTTGGAACACATTTCACTAAAACTATGAGTTTGGATAGTAGATA
ATACATATTTTACTTAATAAATATGATTATGAGAGTATGGTATATTATATGGTTTTACAT
ATTCTTTACTACACTTCATTTCATAAATTTGATTATAGATGGTTAAAAGGCCATTATGTA
ACTTAGGCATTTTAGGCTGTCTTCACAATCTTGCATGGTTAAGTTTTGCACATAGCATTT
GCTTAATTTTTTCTTGAGTTGTTGCTGTATTCTTCCACATTTAATGCCTTCATGTTTCCA
TGCAAACCCTTTTTAAAGTTTGCAGTTACCAGTACTCTGTATTAACTCTTTGACTAATTA
TCTTAACCAGCTAATCAAACAGATTTTGTATCTCTTTCTGTAAGAAATATTTGTTATAAT
AATGTGTACTTGATCTTATGATGTCTACAG
>TeaL_76806
CCAAAAGCAATTTAATGTAAAATATTGAGTTATTCATTGATGAAAAATATTTTATTTTTT
CAAAAAATTATTAACCTTTAATATATTGTATACAAATGAATTACAAGTCCAACGTTACAA
GCCATGCTTCAATTAGAATTATAAAGCAATTAACGTGGTTTTCAATTATAAACAAACAAA
CAAATAAACAACGCCTTAATAACTACAAGCAGCCAGCGCCTTTCGTGCCTCGGCTCAGGG
CGCGGCTTGCACACGTGGCATGTGCTGACACATCCCAGCGCCTGGTGCAGACACAGCGCT
TACATCAGCAATTTCATCATTTTCTTCATTTGCTTCAACTCTCCCCTAAAATTAGGATTT
GAGTTTTCTTTTCAACCGTAA
>TeaL_76807
GACTTGGTACCCCCGGAAAACAGCCTGCATCACACAGTGTTGAGTGATTAGTCTTTATTG
CATTTATCAAAGTCGAGAGACTGTGATTGTTTATAACGACCAAGTCCCGATCGACCTTGA
TAATGTACATCAAAAATAGAATGAAAAAAAAAAATTCCCCTTTACAGACTGCTCTTCTTA
ATTCTGAAAGGGAGTCATATTGCCCAAGTCCACAACTGTTGGCTCTAAAAAACCATGCAG
CTCAGGCTGATTTAGGTAGCTCTAAGCAGCCAAATGGAGGATTGAGTAAAAGCTTATATA
TATCTAGCACAGAGAGAGAGCAGGCATGAAATGGCCACTCAGATTGACTTGGAAAAAGCA
ATTTGAGTTTGAACGGAAGCTGTCCATCCACTATATGGCTCTGCTTAGGTGTTCTGAATA
ATCAATTGAGCATGAAGGAATCTTCTGTATAGAGCTTACTTGAATTTTGATAGCTTGACG
TCGCATATTGAGAAATTCTTTTCGGATCTTCCAAGTACGGAACCTATGTTGAATTCGGCC
AGCAGCTGCCATCTTTTTTCGAGTCTCATAGTTGCGAAAGGCATG
>TeaL_76808
TAATTATTTACTTGATTTGTATATTCGGATTCTCACAGTTCTCTTGGGGCTTAGGCAAGG
CATGGGCTTTATTGAAGTAAGGCGCATAGTCTTAGTAAAAATAGATAAATTAATATAGAC
TAATGATTCATAGCATGTAAGTACTAAGATAAATTTAAAAATAAAAAAAAGTAACTGAGG
TAAACTATAGAATAATTCTCAAAGCCATAAAAGTGTATATTACATAGCATTTCAATTTTC
AAAGGTAAAATAATACACATTCAACAAGAAGAAAGAAGACACAATCAAAGAGAAGCAAAA
AAAAAAAAAAAACAAAAATAATAA
>TeaL_76809
GACGACTTCAAGTAACATGCAACCATGTCAAAGGTGTCCCAGTCTTCATGAGATTATCTG
TGGTTTCAATTCTCTTGCTTACTCTGTAGCTTGGTTATGTTTTCTATTGTTGGATATACA
GGATAGTGGAATCTGTTTTGGAATCTGGGTCAATTTTTTCTGTATCTTCAAAGAAATTTT
CCTGTGAAAACACAAATTAATGCAGGCTTTCAGAAGTTGGAAAGGTAAAATCCCTCGTAA
CATGGGGCTCATTTGAACATTCCATTAATATTTTCAATGCAATATTGAATGCTACTTGCC
TTTTCCCTTCATATATCATATTTTCCCCTCGTGTAACTCGGTATTATGTCAATTCACTCT
TGTTTGTTATAGAGGTGTTTCGCTAAACCCACATTTTAGTAATTGCTTGCCTACAAGGTT
TGGGATATGTCGTCAAGCATGTGATTGGCTTCTTGAAGCAAAGCTTTTTTTAGTTGATGA
CTTAATCATCAATCAGGAC
>TeaL_76810
CTGCGTTTGAACCACAACAGGGAAATGACATCACCGACACCATAACCCTGTTCAACAATG
GAAGACATTGGGACACCGGCATAGCATGGTTCTTCACCTGCAAATAGAGATAAATGACAA
ATTTAGCAGAGTTTCAAGCTGGAGGTCAGGACTGCACCAAGCCCGACCTCCTAGCATCCC
AGATTAAAAATTTATCTACTCAACAAGCCTTTTTCCCAATTACTTGGGGTCGATTGCAAG
GATCCATCTCCAACTGATTCTATTTGAAGTTGTGTCTTTGGTTAGGTTTAATGTAATCGT
GTCATTTATTATCGCCTCAACTCATGTTCTCTTTGACCTTCCTATATTTCTTTTACTACC
CTCCATGAAGATTAAAGCATTCTTCCTTGTAGGCCATTAATTGGTCTACATCACACATGA
TCATACTATCTCAAGTAATTTTCCCTCATTTTATCGTCAGTTGGTGTCACTTAACACTCT
TAGGATCTATGACCACAAAGGTGTGTTAAGTTTTTTTGTTTGTTGTCAAAATACCACAAC
CCTCCTTTCTCCAGACTTCAGACCAACAATGTAAGAGATAAAACAATATGCACGACACAG
GTGGAGTAAGATTAAAAATATATATAGGTCCAAATTATACCTCTGTCATCAGATATGGTG
GA
>TeaL_76811
CAATTGTAAGTAATAACTATAATCAATTATAATTCACGTATTTAGAAAACAACCATAAAT
TAATTTTAAATAATTCACCATATCAATATATATATAAATTTTTTTGGGGTTTTTTTAAGA
GTCCTTTTGAGCAAGTATAATAAAAAATAATAAAAAAAAGATTTATTTGATATTTTTTTC
AATTTTTTTGGAACATTTTTTAAACTAATTTTGGGGGTCCAAAGTGGTCACTTGTGCGGC
TTCTACCCAAAGCCGACATTGTTGATACAATAATAACCACTCATGTCATGACGTGATATA
AAAGGTTAAGAATTACCTTATGTGATAGAGTCGATCCACTAAAATATCAAGCTTGAAAAC
GTTTGGCTATCTGTAGGAGCTTTGCTCCGTCTCTTCACGTGGTTAGCAAATGAATTCTTG
AAAAAATTAAGATTGGGAGCACTAAATTTAGAATTTTAAAGAGAATTTTAATGTTGTGGT
AAAGAGTGAGACCCACACACTGATGTTATCATTAATTTGTGTTCCTTTCTTATTAAATTC
TTGATTACGTCACCGTGCATATGTCTATGTTTTTGTATCTATTTTTTTTCTCTTGTTATA
TTATTAAAGTTTTAAAATTAGAACTCTCCATCATTTTTGTTCTTTAAACACGTAAAGCGG
AAGAGGTTAAGTATCTATTTC
>TeaL_76812
CTTTGCTTTAAATTGGTGAAGTGTAAATAAACTGTAACAAGCATTGATATCTATCCAAAT
CCAACTATTTTCTGTATTAAACATGCAGCTTAGAATGTATTTCACCAAAAGGCCCATGTT
TGTGCTTGTAATGATCCGTCTCATTTTCATCACTATATCTAGTAATTTTGGACAAGCCTT
CTATTGCTTCCTTTTCTTTTCTGTGTCTATGGTGGCCAACATGGTCAACCTCCCCTTTAT
CTAAGTACATCTGCCGCATGATACGGGTGCCCTTGGTTTTGCCATGTTTGTGCTTGTCTT
TATGGACATGGTGAAGATAGTAATAATAATCAGTGTCCAGTTCTGAATGGTCATGCCTCT
GCTCGGTATGCAAACTTCTTCGCTTCTTTTGGGTATCATACTTATGATGCCTTCTTTGCA
GCTTGTGATGTTTCTTTCGATGTATTCTTGAAACATCAGCATTATATCTATGCTTCCGCA
TATTACCAATTCTTTGTTCATCAGCCTGAAAATAATCTTCCCACCAGTCACAAAGAGGAT
CAAAGAACCCTTTTTGATGTAGAAGCCAGAGTAGCACAACCACTGTTGGGAAAATTGCCA
AAAGCAGACCAAACATCACTATCCAACTCATACAAATATACTGTATGTGGCAGCTGAAGT
CGAAAAACCCAGAGCATTTCCTTCTGCAAGTATTGCCAGTGAAAAAGTCTGCCAAACCAT
CCCAGAAGTTTTTCCACAATATCTCAATAGATTCAAAGAAACCATGTATACTGGTCTTTG
GTGGTTGAAAAGGAATCTGTGATCCATTCTCAATAACAGTGGCAGTAGTAGTAAATTGGC
ACTCCGCTCTATCAACTTCACTAAAACCAGAGTCCTTCAGTATAGCTGCGCACACATATT
TTGCAGCTTGATCAGTTGTAGGGTACAATTTGAAAGATCGAGTTGTAATTTCTTTTGGCT
TCATTATGTAATACTGTTCCTCCATTTGGCCAACACTTGTTGAGCAATCAAACGTAAGGC
TGTATGATGCTTCCACTTCACCAATATTTTTAGTAGTGATGGTAGCAGTCCCAAATTGAG
TGAGGGCTTCAAAAGTTGGCACAGTAATGCTTAAAATTTTTCCAGGGCTCCTTTGGTTGA
CATATTCTATTTCATCAGCACTTAGTTCTATCAAGAGGTTTGTATTAAGAACTTCAGTTA
TTCCTATGGAGAATGAATGACTCCCTGAATTTGGATGCTGGTTTATCCTTTCAAACCTCT
CTTGCACAACATAAAGTGGTGACTGTTTCCTACTGATTCGGTTCATATCAGCCTCCCAGA
AGTTCCACAACTGATTATGCAAGCAACTCCAAAATGGGGATGAGCAGAAATCCGGCTGCC
CATTGAAAGCGTCATAACCCACACCAATTTTGTTACATTCAAGACCATCTAAAGTAAATC
TAACTCTCTCAATCAGCATCCACATAGAAAAGTTCCTTCCCAGATTTTGTGGCTGACCTG
GGCCACCCTGACTTGGAATAACAAGGTAGTAATCCTCAAATGAAGGAATATTAGTGTATC
CAACATAATCTCCAATAAGATTTGCTCGTAAGAAATTATCATTGGATGTTACTGTTCTAT
TCCCAGGGCCCACAATCACGTCCGATATTTTAGATGCCGTCTTCACCTCAATCCGAATGC
TAAATCCCACTGAGCGCTGTCCAATACCAAAAACATGGAACCAATCACCTGGAAATCGGA
GACAGTGTGCAGTGTTGGCCTTCCCCTTCATCATCTTGTCAAAGAAGTTTCCACATGATG
ACGGAACCCTACGCTCGTCCCCACAAGGACAACAGGTTGGCTCAGTGTGCTCAATAATGT
GACCATTTTCATCTCGCAGCCTCTCACAGTTCATCACAACATCTGCACCAGCATCTGGCT
CACATTTGCGCGTCTGAACATAGAACTCCTCAGGCTTATAAGCAACATCCCGCATATATG
TCAACTCATACAGTGCATAGACGGCCGATTTGTTAACTGTGATCACAGGTGGGAATCGCA
GAGTTCGCATATCCGCAGTAGAATTCTCCTCCACCTCTACAATTTCCGCCACAATCGAGG
CCTCTCTCCCACTCGATTCACTGGGAATGGCCATGTTAATGAGCATTTTGGTGGTGCAAT
TGAGGCTGCCGGAGTCAGAAACCTTGTCGCACCTTTCAAGCTTTGATTTGGAGAGAATTT
GGGGGCTGGAGAGGGAATAGAGAATGAGATGATGAGAGAGAAGGTGAGAGAAGATGAAGA
TGAGAGAGGGAGAAGGTTTCATTTCGTTTGAAGAGTGACCAAGTGGGTGATTTGTTGATG
GTGGAACTGTCCGTCAAAGTAGATAAGTGTCGATAAAGAATCACCCGAGAAGTTGTTTAT
TCTGAACAACACAAAGTCATAAAGCAACCTGAAAAAAAAAATATAGAAACACATTTAGAA
>TeaL_76813
GTTGATCCTATGAGGGTAATATTTGTATATTATTATGAAAATATTACAGGATGAATGGAT
GTCAAATTAATATAGGATGTGGAAATTAATATTCAATTTTTTTATAAAATCGATTCAATT
TTTACAAGCATTTATGCATGCTTAGTTGTGGCTTTTGAAAGTGTCGCTCAGAAGAGCATA
TAAGTGGCATTTCATAGTAGTGGCAATAGCTTTGCAAAGTGTCACTAGAATAAGCTCCAA
TGGCACTTGTCTTCATTTATGGTACTAATGAATCATGAAACACTGACACTTTGAACCGCC
ACTAAAAGCTGGGAAGCTGGGTTTAGTGGCATTTATAAGAGTTGTTAAAAATATCAATAA
TGGCATAACAAGTGCCATTAAAAAAGCATATAGTGGCATTTTTTAGATTGTAAGTCTTCT
TTAATAGCACTTCGTAGTGTCACGAATAGTGTCTAACATGACATCAAAGTGTCTGTAGAA
GGTTTTAGTCTTCATGGTGTAGTGGCACTTACAAGTGTCATTAAAGGTCCACTATTATCT
ACCGTGGCATGAATATAAATGGCACTTATTCAAAACACCACAAAACTAAAAAATGTCACT
ACAAGAATAGTTTTGTGGCACTTTCAAGTGTCATTGAACTAAGAAAATG
>TeaL_76814
ACTACGATATGTTGAAAAATAATTTATAATTTTTAGTATTATATATTATACACAACCTCG
AAGAATAGTGAAATACCATTCTTTAGTATTATATATTTTTTAGTGAAATACCATTTCCTT
GTAATTCCCAAAAGTTCCCAAATTATTACCATTTCCAAGATTAGAGCAAAAGAACTCACC
AAAGTAGAATTCCAAATTCACAATTATGACTCTTTAAGAATGCTCATAACCAGTGTTTAA
AAATTTGACCACCATTGGTTTTGCCTATTCCCGATACTGCTATCTGCTTCTTTAGCAGGA
GAAGTAAATTTACAATGTGATGCGCCGTTACGGAATCACTTTAGACAACAAATTGTTTTA
AAAGATTTATTTATTTATTAGTTGTTTTGTCCCTTCCAATCTTTTTTGTTTCTCAAAAAA
CCGAGTGTAGGCCTTTGAAAACTCTTACATCTGCAAGATTTAGTCGTCAAATCTGTAACT
TTGGTCTCTTGATCTTCAACCCAAAGTTGCCAAGCTAGGTAAGATTAGAAAAGAAAAAAT
CATTATTTTTTCAGCTGAATGTAGGTAGATTTTTTTAATGTTCAACTTATATCTACCTTG
TTTTAGGTTAGA
>TeaL_76815
GATAGGCCTTTGAAAGAAGTTCCACATATTGAGATTCCACTTCACACAATTATAGAGATA
CAAATGGGGGTTACTGGTGTCCAAGAGAAAAGATATAAACTCATGGATTGAACTTTCTTT
AGGACTGTAAGTTACAAGCTCAAATTGACAAGACAATTCTCCTTTGTTTTTATACAACTT
CAATAACAAGGTGTAACAATGACAGGCATGTGTAACTTGTAAGTACAATAATTATCAATC
AATTGTTAATCTGCCGTCAAAATACCATCATCTTCCCGTGCATAAATTGTTTCTCTTTCT
TCATTTTTGTTTCTTTTCTTTGGGNNNNNNNNNNNNNNNNNNNNNNNNNNNNNNAAAATT
TTGGTGTCATGGTCACATTTATGTGAAATACCTAATGAACCGTTAGTTTCTCAGTTATTG
TTCACTTTCACCTCACGAAATTATTAAATGATTAAGCTATGTTTTATCAGAAACCCAAAC
TAACATAAGGTAAAGCTAAAGAAGAACAAGAAAAGGTGATTTGGCTGTTCTGCAGAAATT
ATCGAGCAGGATGAGTAGTTCTATCTTAAACACACATTAACCACAAACAGGGATAAAATT
AGGACTTGTCAAGGTACATTCTATCAGTTTTGGGATGCTTCAGGCGG
>TeaL_76816
CTTCGCTGTTTCTGTCGGCACTGGTGTGTTCTTCTTCAGCTTCTTGTAATTTCGACTTTT
GTAGAGTGTGTTTTGCGTGAATCTATAGAATGCATTTCATTTTGTTGATAATATGTGATG
ATTTGGTTGCTGTAATTTCTAAGTTGCTCTTGTTAGGGTCACTGATTAGGCTGGCTTTCT
TTCTAGGGAAAAATATTTCTGAAAATGTTTCTCCTGGAAGCTTGTGGACTCATAATCATG
GTTCTTCGATATAAATCGGACATTTTTTGGTGTTGTAATTGACTTGCAGTTTGGTGTTAG
AGTGTGTGTTGTGTGAATTTATAGAATGCAGTTCATTTTGTTGATTATATGTGATGATTA
GGCTCTGTTTGTTTCGAGGGAAAAAGTTTTTCTGAAAATGTTTCTCCTGGAAGCTCGGGG
ACTGATGATAATCAGTTACTTTCGTTTAGCTTCAGTGAAGAATTATTTTTTCCATACATA
TGACATTTTACTTTCGTTTTGTTCATAAACACACAGAAGACTATCATATTTGATTGAAGG
TTTGTTTTAGGGTCTGTTTTGTTAAGGAAAAGATCTTGATTGTTTTGGCTTCCAGAAATT
GAGACCAAAATGTTCAAATAGATGATATATATTTCCAATAAGTGAGAATATAGTTTGGGA
GATTCTACAATACCATACCCTAAAAAGGTGGGTAGTATATACGCAAGTTATGACATTTTG
TGGGGTTGCTACCACTTTGTATCATAATCAAATCATTTTCAGTCATAACCAAAATGACCA
CCAATTGAGACATAACCAAAGATCTCTTCGCATATATTCAAAATGGCAACCACAGTAGGT
CATATTTAAGTTATAACCAACACCATAATGAGTTATAACCAAAGACTAGTATCTTCTTTA
TAAATATATTATACTTGAAAAAATATGACTTGGTATTTACTCTGACAACATTTTAAGATA
GTTTCATTTGTTCTCCCCCATGTATATATATATATATATTTTCC
>TeaL_76817
CCAACAATGATGGGGTTGGATGTGGGTTGTGTAATTTTAAACCAATTGTGAATTACCTGA
ACTCGACCCAACATTGTTTGGAGTTGCATTATATTGGTATGTCATATGAGGCTATGCAGG
CAAATAATTATTCCCTTCAAAGGAGCTGTCTGGTTGCAGGCTATATTTTGCATGTGGAAA
TGGCCCTCTTTTAAATTAATGTAAATGGGAAAAGAAATAAGTACCTTTGCTGGTAAATTA
GTTGGCAAGCATGGAAAGCGGTCTGATAGATATTCTGTCTCCATATCAATATTTGGGATG
GAAGGGCAGAGGCTTTTGGTGTCCCCACCAGTTAAGGATTGTATCCTACTTATGACTAGA
CTATGTTGTTTGTAGCTCATTGTTTTTCTGGTGTTCTAGGTCTTGAAAAACCACACTTAT
TCATTTTGAACTTGGTGGTTAAACAGCAATTACCAGCTCTTTATAGATCTTATGATAATG
GCTAGCATGTCTTAATTTTCAATTAGATCTGAACCCGCTTCCTAAATATCCACCTCTCAC
TGAATATTTTGTTGTTTACTTTCTGATCTTGATGTGTTGCTGTTATTTCTGTTTCTTACT
CCATTCTAATTTATATATGCAGGTTGTGGAGTGATAACT
>TeaL_76818
AGAGGATATTTTTCTATGTCAGAAATGTGTTGAACAGTTTAGGTTAGATTATTAATGTGA
ACCAAGTTTGTGAATTGTAAATGGATGCTCATTATCATCATTGGTCTTGGAGCTATGTCA
GTTTGGTTGTATATGAACATAGATATCAGTTATGCAGTTCCTCAAGTAGCTGATAGCACA
AATGCTGGTCAGAGTCCTGTATATTGAGAGATACAATATCAGTTGGGCATGCCCAGCCTC
ACTCGAGCACCAATCAATAATATTTTCCAGACCTAGATGTTGGGTTTTGTCTTTAATTGT
ACCACATAACAACGAACATTCTTAGTTTAATGGAATTTTGAATTCTATATGTTGGGATAT
ATTAATGATTGGCATAAAAAAAAAAAAAAAAAAAAACAAAAAAAAAAAAAAAAAAATTTT
TATAAAAAAATAAAACAAAAATAATTAAGAAATTAAAAAAAAAATAATATAATA
>TeaL_76819
GAATTTGATGAAGGCAGTGAACTCCTAATGAAAAGATTGGTCACGTGTCAAACCATAGAA
TTACTGGTGGTTCTGGAGTACTGACCACTGAAACTTCACATCATTTAAGCACTTAAAACA
TTCAAGGAAAGATAGATAGATATGGGTAGGGATCCATTTACACCTGCTGTAAGACATTTT
TATTCTTACACACATCTATAACATTTTGTGCAAGCCACCTTTCACAAATCCTGCCGATGG
ATTTCATGCTCATCTTTTGTCATTCATGCATGCCAAGCATTAGATCAATCAACAATTGAA
AAAAAAAAAATTAGGCTACCCATACACTTGCATTTTGTGTATAATATGACTATATGTATG
AAAGCGATACGGATTAGAAAACTCTTGACCTTCAATTTAACTGAAATTTGGCAAGATTGA
AAGGTATAAGATAAGCGTGAAATACAACGGTAGGATTTGTGAAAGTTTACACACAAGTTA
CGGAGGGGTGTAAAATAAAAATTTTACACTAGGTGGAAACAGATACGTCTCCTATATATA
AATTAATGTTTATATATACTCACAAAACATCAAGGGCAATGGACAACTGACTGTGATGTT
CACATAGAAGACGG
>TeaL_76820
CTAGTTTATATGTTTTCTTATATGACTTTCACCAAAGAAATGTTAATTATTATTAGATTT
ATTTTACTTCTTCATTTTTTAAAATATACACCATAGCAAGAATAGAGCAATGTTTGTCAG
AACGAATGTCCTTTTGATGACCAATTCTAGTTCAATTTGTTTAAATTAGTTTGTTTCCAA
AATCACACTAAAACTTTGTTTTCAAAACCAACCTCAATGAACATTCATGATTCAAATGTA
TCAAACATTATTTTGTTTTCAAATTAGTGCTTGCTGTTTCATTACTATTCCTTTCCCAAT
AAGTCACTTGATCTTCCTTATTTTGTCATGTTCTTGCTACACCATGCTTCCAAAATAATA
TTTTTTTTCCCATTTTATTTAAGCTATTTATACCTAATAAATTATAAGCAAAAACTATAC
CAAACAATCTGATACAGACTC
>TeaL_76821
ATATATATATATATAAATATATTTATATTTATATTTACGTATTTTCACAAAAGTAAATTC
ACTACCTTGTTTCTTATCATATTAATCTTGGTTATCTGAATTCTTGTGGGGCCCGAGGAA
CTCCCTTTTCCAAATACAGGGTGACTGAGGAACTATCTTTGAATGAGATGAAAATAGATT
AAATTTCTAGTTCATCTATCAACACATTCTAATGTAAATTTTACTTTCATATCTTAATGC
AATTTATGTGTTTATCTTGAAAGTCATAAGCTTCTACTACTAGTGAATTCGTATTTTATT
CTCTGTTCCTATTTGTTTTTGGAAGTGGTCTACTTTTTGTTTATGCAAGGCTTTGATTCT
CTTCTTCCATAAGCCAATTATGAATTTGTTTTTGAAAAATGTTATACTTTTCGTTTATTT
CCAGCCCTCTTCATCCATAGTAACCTTTAAATGTTTTCTAAGCTGAGTTTGTAGATCAAT
GATGCAATGATATAGGACACAATTGTGTGAACACCACTGTTTAAACCTGTGTGCTTTATT
ATTATAAAAAAACACAAAAATCAGTCTTTTTTTAAAGGAGAGGATTGGTTACTGTGATTG
GTCCACATATTCTTCATAGTTAGATGCAATTGGAAACCATAAGAGGCTAAAAGCTATATG
CATGACTCATATTTGTAGAAAATGATGGCCCAAGCAAATAGAACTTGTTTGTGAAATTTG
TTTGTCTAATAAACCACTAATATGTCTTACAAACAGCCTAGTATTGAAGAAGCTGATTTC
ATAATCAGAAAGAAAGTTATCAAGAAAGTTGTACTAATAATTTTTTCTTTTTTTGCTTGC
CTATAATTGGTTTGACATTCATGATCACGGTGTCGGCACAGATTACGATTCCGGATCTAG
TGGATTGCAGTGGTGGTGTTTAGAAAATCTGTCACATGTGAAGATAAGACTTCACAACCA
GTAACACTGTTTGTTCAGAAGCTAAGCTTGCTAACTCCACCACACCGTTTGGTGCATTAT
TGTTGTCATTTATTTGTCATGTATTTTAGTTGATCTTAATATGGTAATTTTATTTTTCTT
CAGGGTGCAGTTCTTTGGAGATGCT
>TeaL_76822
GCCTTGCAGTCGTCTAACCAACTGCACATGACAGACAACATAATGCAAGTGTTGGAAAAA
CAAGCTTCACCTTACAAAAGGCATAAACAACTTATTTATATTTTCGTTCATTTTACATTT
ATATTTTTGCTTTGTTGGAAATTTCAAGCATACATTACAGGTATAAAGATGTCAACAAGA
ATTTTGGATGTATCCCCTTCCCTTTTACCCAAACCATCAAATGTTTCAGATTAGAATTTA
AGCATTGATTACTTATTCTGCCAGATACCTATATAACATATGAAAATTATTTATGAAGAA
TATTCAACAACTGACTACTAAATATGTGTGTGTATTACATATCAATTATTGAAATTGCTA
CCACCAAATTTAAGACTAGTATGCTTTTTCTTTTATAAAGACGCATTCATCAATCAAACA
TAGCCTGTGGAAAATTAGAATGCCTCAACTTATTTCATGCATCATACTTGAAGCTCATTT
AGCTTAAGATTAGCTTACATGTTCAACATATTTTATACACACGAGTATACACATGTAAAT
GAATACATCATCTGATGCAAAGTTATTCTACCATTCCATGCCTTTATCCGTCAAAATGTT
AGTTTTTTTTAACTACCTAATTGTTGGCATCTCTTTGATAGAAAAGAAGATTAAGATAAT
TATTAATGATTTTACATGCTTCATCAGGGTTCCAATGTCCCAGAATGTCCTTCAGTAACT
ACATGCACCCACATACATATCCTGAACGTAAGCTGGCAATTGGGATTCCAATATGAAATT
ATGTTTCAGGAACTGTTTTTCACATCTTCAACTTGTTAGAACAGTAAGAAGACATGGCAT
GGCAATATGTCACAAAGCTGAAAAGCTGAATCAAACCTTGAGAGAATTAAAAATAAGGGG
>TeaL_76823
ATGGAGGATGATGCTTTTTATATGCTGAATGAAAAAATCACCTCTCAGTCTTGGAATTAT
AATTATGGTTTTCAGCAATTACATATTTGATGGATTTATTAAAACATTGAGCTTCAATAG
GATCAAGGGGGATGAGAGGAGATGATTAGCAATTCAACAGGAGTATTCCCAAGATTCGAA
TATCTTGAATATAATGGTTCATTGACAACCTCAAAATTAACGGGTAACAAGTATAAATAA
ATGAAGTAGATATCTCTATGTAAGTGTGCGTGCACTACATAAGTGCAGAGGAACTCAAGT
TGAGTGATTACGTCCTATATATTTATTTATTGCGACAAAAAGAACATGAAGTGAAGAAAA
CACGACTAGCAGTTTCTCAACTCAAGTGTCCTTTAACTTTAAGTATGCACATGCATTGCA
AGTAAAGGGTCAAATTTTATTAGCTAATATATCCAATTTTTCCAATCTGATAGCTCACAA
AGATAAGATCGTGGCAAAAGTTGATGTTATCTAGCATTAAAGTGACACAAGTTTATGAAA
GTATCAGGATCATTTAGAACAATCATTTTATGTTGAATTCCAAAGAGTTTTAGGATAGGA
AACGGAAGGCACGTTAGCATTTTCATCTATGTCTGATCATAATTGTTCCATCACTAATTA
TCCACAAGCCAAAATTTTTGAGTTATTCATGAAAATAGAGAGGCAAAGTGAAAGGACTTA
CACTCTCCACGATGATCTTTTACTACAAAGGCTTCA
>TeaL_76824
AAAAAATATTTTTTCCTAAATTTAAAAAAAAAAAAAGAAAAAGAAAAAAACATATTTTTG
ACCTTTAAATTGTTTTTTTTTTTCAATTCTCTTCTTCCTCAACCTTTTCACCATTAACAG
CAGTGACCAAACCTTCTCTTCTTCCCTTTTCGTTTCACCACACATGTAATCTCCTTCCCT
CATCTCACTTTCGTTTCTCCTCACTTCATCCAATAACCCAAGGTCACGATGGGACCACCT
CAAATTACAGCACACATGAATAATGATATAAACGCCCACTGAGAATGAGCTAAGACATGA
ACCATTCCCAAATACCTCCCAATGTATCATATACCTTAGACAGTTGTTTTCGATGGAGAT
AGTTTCGGATGATTTGAGCTCCGATTGAGTCAGCAATGGAATGTTTGTAATAGCTTGTGA
ATGGATTGGGTAGCTTTTGCTACCATTTCTCAAGAAATTGAAACTTATTTTTCTCTCTAG
TCTACGATCTCTCTACTGTGTTGTTTTGGGCTTTAAGAAACAGATTTTTGGGGAGCAAAC
AAATATATATGTATATATGCGTCTGTGAGTTTGGTCCTAATGGGGCAGTGAAGGTTGCTT
TTTTGACAGGAAAAAAATGACAGAAGGCTGCTTGTAATGGTGTTGGAGGGTGGGTGGTCT
TCCATTGGATAATAAAAAAGGAAGGAGAGAAGAAGAAAAGGGGAAAAAGAGAGAAAAGTG
AAAGAAAATGGAGTTTGGTTGATAATGGCATTAAGAAGAAAATTAAACAAGCAGATAAGG
ATATTATAGGCTTTTTGTAGAAAATATTAACAGAATTGAACTTTGTAGTTTACTCCATAC
TATAAGGGACTTATGTGTATATTTCTAAATCACAGGAAGGTAATATGTTTTCAAGCTAAA
CCAAAAGGGGGTAAAATGTAATTATCCCTAAAAATTACAATAACTAAGCAAAGGCATCAT
TGTTTACAACTAAGGCTGAAGGCAAAGATGTTCTCACTTAAGAAACATCAAGAACAATAA
TTAACCTGATTTCCCCGAACTCCTTT
>TeaL_76825
AAAATAATAATAATAATAAAAACTGGAAATAGTAGTTAACATAAACCTCAAAATCAAGCA
AAAGCCATCAAAATTATCGTACTCATGTGTTGAGAACCTTTATACAAGAACAGGAAAACA
TGTATGAGGCATTACAACGACAACTAGACAAATAAATAAAAAATTAAAAACACAAAAAAG
GGTAAATTGAGGATTAAGTTAGAAAAAGAAACAACATCGAAAGGTAAATTGAGGATTAAT
CTTGAGAAAATGAAATAATATCATAACTTAGAAATTAACAAGAAGCACAGACACTTCTAA
AAA
>TeaL_76826
CAAATCCAAAATAATTAATTTCCACAACCATGAACCTAACTTAATCTCTTCATCTTTGTT
TTCTAATTTCTTCCAATTTATATGAAATTGAACCCAAACTCATCTTTAATTTCAAGTATA
ATACAAGGATTCTACAAAATTAAACATAAATTTCATACCTTAAACTTTAATTTCAGTATA
TTTGATTGATTCTCCTCTACTTCCTCTTTTTTTTTTCTTCATTTCTTTCTTTGATCCATA
GCCCTTGAGCTCTCCTCCATTTCCAGCAACTCTTTTCTTCTCCAACAACCAGTTAAATTG
AATACTCTCTCACTTTCTCTCTCTCTCTCTCTCTCCCGTTCTCTCCCCCTCCCGAGCATC
TCTCCAAGACTCACCCTCACTTGTCTCCTCTTCTCATCGGCAATCGCGAACTAGAGTGGA
GATGGCAATCAAACCAGACCTTCGTCGTCGCCGTCGGCGGTGGGTTCATCGTTGGATCGT
CTCTCAGATCGGCGGTGGGTCCATCATTTCTCTTAGTTTTGAATTCATCGTTAGATCTCT
GATGGGAAGAGGACTCACCTTTCATTCCCAAGTATCACTAACCGTCGGATTATTCGAAGC
CATGGAAATCAACGATCCAGATTATTCGAAAGCTATGGTGGAATACTAATACACCATCTC
TTTCTCACTTTTCAATAGTTCTTCTCTTTTGTCTCCAGAGCTCCAGCTCGCAAATCCAGA
TTTTGT
>TeaL_76827
CTCCTGCTGACCGGAGGCCTTGTAGCAGGAGAAGAACTCCTCTACTGTCATCGTCGTCCC
TCCGGTCGCCTGCGGCCAGGCACTCGCGCACGCCATTACTATCTTCCAGGCGTTCGACAT
CAGTTGCCCTGGCGCCGCTTCTAGCTTGTTTAGCACATCCACCACTACTTGGGGGAGAGG
TAGCCTCAAACCCCCTCGCAACGCCTCCTCGTACAAACTAAATTCGCCCGGCCGCACATC
TGATGCCCTCTCCGTGGATTCGGGCAGTCTTAGCCCTATCTCCGACGGAATTTGATACTT
CTTCCTTATTCCCTCCAACTCCTCCACTGTCAGTACGGATCTGTCCGGTTTGGTGTGCCA
ATGGTCCGGCTCCACCTGGCTAATAGGTCTCGCGGCCGAGATTATTGTCTTTGGGCGAGC
CCGCACAGCTTGACTCGCTCCCTCCCCCTCCCTACGCTCCGTACGATATTGTTCCACCA
>TeaL_76828
ATTAATCTGGATCAGTTATCAAGATTTTTGAAAGATGTGAAAGTGCTTTTGCTTGAGCAG
GTTTACGTCGTAAATGTTCTAGGTATATTGTTCATCAAACTTCACTTCCAACTTTTGTGC
TAGTTTCTTATTTGTAGAAAATTGTTCATCACACTTCACTTTCAACTTTCGTGCTATTTT
CTTATTTGTAGAAAGGTTATCATAGATGAGTTTTTGTTTGATATTTTTAATGCACCCATA
GACTTGATGGCTAATTTATTTGCTTTACAGTGTTGCCTTCATAAGTGTAACTACAATTAT
GTAGTTGTTGAAGCATTCACTCTGTAGAATGTAATAACTTTAGTAATTATGTTTGTGTCC
TATGTTTCTATATACTAATTCTTCTACTGTGAATGCTCACTGGCAGGTTACATAGCTTAC
AACTTTGT
>TeaL_76829
CCAAACATGAGAATGAACATTCTAATGGAATGATCATTCCATTCCAGCTTATTCCAATGA
ACCAAACATAACATAAAAGCAATTCAAACAGGTTTGTTGGAGGGGGGATATTCATCCCTT
GAAATTTATGGTAATAGTACTGACCACTTTGATTATGAAGTAATCACCACTTCACTAGGG
GGAAAAAATGGCACATTCATAACACAAAAAAGACCATTCTACAACAGGTCTGAATTATGC
TTATAATTTTAAAGTGACGGAATGACAGTTTGGTAATTAGTCTGAAAAAGAAAACCCTGA
TGAGGAAGTGAGTGATACATCAGAAACAAAGGAGAGGCCAGGAGATAATCAAGAACCTCA
AGAGTCAGAGCAACAGAGTTACCTCTGCTCCAACTTCACAGGTAT
>TeaL_76830
CTGGTTTTTCCTAAATAATAAATGAATTAGAGGGAACATAAGTTAAAATAGCATATTTTC
TCTTAAAGGTAATGATTGCGTTGACATACTGTTGACAACGTCATCACCAAAAATCACAGA
TTCTATATTAAGGTCAAAAGAAAATGTGATGATGCTTTATTTGTTGCATAAACTTGAGAA
GAGGTATAACGCTAGTAATTTCAATGGGTCGTGTGTGATGATTGGTGATTGATGATTGAT
GAGCGCATACTGGTGACGAATGAATCGCCTAGGCTTTGTGGTGGGCTGCGTGATCAGGAT
GCTTGTTGTGGCCCACTGGTTCGTGAACTTGGTCAGCAAATGAATTTGCGGCTTTGGATG
CGCTTTCGACGATGCTTTGTGCAGCCTTGGTCAAGCTCTCTTGAGCGTGAGGGGCTTCCT
TTTCCAGCGCAATCTTCAACTTGTTTCCTTCCTCAACGATGGCGTTGAG
>TeaL_76831
AGTGCTGCAATGCTGCATGTCACTTTATGCGAGAGATACACGCAATCCCTACAACGACGC
TCTTACGATGTAATGCTTGTATACGTTGTGACTTTTTTCTTGACATTACGTGATGCATGT
GACTTTCTGCAGCACAACTTACATGCTTTGTTTTTTCCTCACATTTCAGAATTCATCTAA
GTCACATTAATACGACAATTTTATAATTTTGGTGAAAAAAACAACGATAGTTTTGCAGGT
CAAAGTGAGTTGGACGGTTGTGTATTTACTTGCACTCTGTTTCATTACGGTTGTATATTT
CCTCACATTACGGTTGTGTATCTACAAAAACTAAGCATGAGAAAATAGTTTCATGTGGCG
ATGTGACAACTCACTGCATATTGTTTTATTTGACAACTCACTGCTCCAATATGAAGGGAT
TGCAGTGTCATCCTCTGTCCTACAATGATGACTTTATCTGACAACCACGTCCGTGACTAC
ATCACAGGTACACAAAGTCAC
>TeaL_76832
GATGCATGTGACTTTGTGCAGTGATGCAGTGATGCATGTCACTTTATGCAGTGATGCAGT
AATGCATGTGACTTTCTGACTTTGCCATGATTATATAGTTTGTCACTTTTTTCCTCACAT
TACGTGATGCATGTGACTTTCTGCAGCGCAAGTAAATGTTTATTTTTTTTATCACATTGC
AGAATATACAAAAAGAAACATAAATACGAACACATGGAAATAGTGTTGAAGGAGTAAAGT
GTAATTTACCGAATATAAAAAGAAGCAGAAAATGCAAAGAGGAGAAAATGGGATGACTAT
GAAGTTCATTAAGTGAAAATAAGATAAAATATAGGCTGCAAAGTTCCAATCGTGTTTACA
TATCAGGTGACTATTTTATTATTTCGGTGAAAAACAACGATAGTTTTGCAGGTCGAAGTG
AGTTGAACGGTTGTGTATTTACTTGCACTCTGTTTCATAGTTGTTTATGAAAGAATATTA
CTTTAAAAC
>TeaL_76833
GTGACTTTGTGTACCTGTGATGTAGTCACGGACGTGGTTGTCAGATAAAATAATAATTGT
AGGCCATAGAATCACAATGCAATCCCTTCATATTCGAGCAGTGAGTTGTCAAATAAAACA
AAATGCAGTGAGTTGTCACATCGCCACATGAAACTATTTTGTCATGCTTACTTTTTTGTC
AGATGCATCATTACATCGCTGCACAAAGTCACATACCTACCTACTGTGCCCATTGGAATT
ATGCACAAAGTCACAGGCATCACTGCATCTGCGGCACAATAGCCGATGCTACAAGCCGTT
GATTCGTTCATGACTGCACAAAGTTGAGTCTTGACAGCTGAATGCACTGGATAAGGTCAG
TGGCATGCATAGTGATGTACAATAATTTCATACATACAGCTACCATGTGTATATATGGTA
TAAATATCGCATCATACCATAACAAAAGTTTTACAGCTATTTCGAGCGATATCATCATGA
GATATACGGTGGTTGATCTATATTCAGCAATGGGTCGCTATTGGGTTGCAGATGGAGATG
AATTTGAATACCCAATGAATCCAAATCTGCGTTACTCAAGTGCCACTGTCAATACCATGA
GAGCTGAGTGGGAATTTCGCAAAACTCGAGCAAACGTTCTCGTTGAGCTATGTCGTGAAG
TTAATCTTAAATTTCCTCGCCGGTTAGCCATGCGTATGCCAACTGATACTCCATAGTTGT
TGCAAAGGGCATTGCATCGTATCCGCGACGAGGTTATTCGCATGACCCAACGTTTGCAAA
GGTCCGGACTAATGAAGACCGCAAATAAGCGTGCCGAAGATGGGTTAATGGATGATGCAC
ACCTGTACT
>TeaL_76834
AATATGCTGGGACTTTAGTCAAGGTGACATTTTAATCTTTTTCCCTAGTTACTCCTGTTA
AAGATTTTTTCCCCTCCCCTGGTTGTTTGCTTCCACTTCAATTAAGGATCATGAGGTGGC
CATGGCTTGGAGCAGTGTTAAAAAGTTCCACTTTATGGAATAAGGTCAAAGGTTAGGTTT
GTCTCTTGTCATGGGTGACTTTTAAGGTGGCCATTCTACTAGTCTTTGCATTAATGTAAA
CTTTTGCAGTAAAATATCCATTGTTAATTTGGCCTACTTTTCTTTTTATTATTTTTTGCA
CGGATCAGCCTACATTTTGGGTTCTGAAATTTGAATGAACTATACTTTGACTGGCCTTCT
TGGCTATCCTTCTTGGCCATTGGATAACTGGTTAAGTATTCATTAGTTGGCAAGCTACTT
GTATGATACTATTAAGCTGCTGCAGTCTAGCAACAAGTTGCGTGTGAAAGAACAAGAAAT
AGATTGTATATTTGTATGCATCAGCAGGAGCCCGGTAGTTTTTTTATCCAAAGATATTAA
CTGTTGCTTCTATTGGCAGCCAGGCATAACTACAGACGAAA
>TeaL_76835
ACTTTGAACTAAGTCATCAATGTTTCTTGATAGGTTTTTGGAATGCCCCTCCATATCTTT
CAAAACCATATCAAGCTGTTCTTGAATAGCTGCAGATCTCTTTCTCTCCCGATGTAACTC
AGCTGTCAATTCCCGAATTTTTACATCTTTCTCATCCTGAAAAGCACCCAAAAATAAGCT
AAATATGGTTGATATTGAAAACAACACGAGCATTTCCATGATTCAGGTGGATGGTGCTCA
CTATATTTAAGAAAGAAGGTGAGATGCCTAAAGCCATGAAGTGAATTTTCTCAGGCAATT
AGAGGGACAGAATACAATTTGTCTTCTTAAAAACTACCTAAAGAATGTTCAGCATTGTTA
GTTCGAGTTTCGATTCCTTTTGTGCCTCCATATCATTAATAGTGGTTCTGGTTCCTGATA
AAATTAATTGAATGACACAGAAGATTTGTGATCTTGCCACTCAACTCATGTCATGTCAGG
ACAATTTTTAGATCAAACACTACCTGGATCAGATTTGCAGCCACAGTAAAATTAAATGGG
AAAAATAGATGATCCCCAGATGGACCCTTATTATACTAAGCCCCATAAGTAGAAAAGACA
TGTCTAATATGCATACATAGAATTTAACAATCAACTAAAATGGACCAATGAGTATATTGT
GTAAGTGATAATCTAAAAGGAAAAGTGAAACAAGCTGGAATAATAATTAATGATTAAGAA
ATAAACATCTACCAAATATCCATCAGGGAGATGAAAATAAAGTGAAATGACATGAACTAA
AGGATTGCGCAACCACCATCACCAAAATTATCAATTTAAAGGATAATAATGTGACCTAAG
TTTGTTGAGAAATACAACACCACTTCTGAATGTTTGAGGATACTACATGGACTTTTATGC
TATGAAAAAATATCACTTTCTGAAACTGCTTGTTCTGATTCAGTATCATCGGCATTTTTA
ACTCACTATCACCAGTATACTACTGGGTTTTTTTTTTTTTTTTTGGCAGCAAAAAAAAAA
AATTAAAAAAACAGAAACAAAGGAATTAAAAGGATTATTAAGTGTAAATGCTTAAGATAA
AGAAGATGCCTTAATCGACTAAAAC
>TeaL_76836
TTGAGGTATAGATTTTCCTTTGGAGTTTCTTGAGGTATAGATTTTCAGTGTATAGTAATA
TTATTATGCTCATTGGTGCATGTATGTTGGCACTAGTAGTTTTACAAAGTGTGAACTGAA
GCACTAAGTTTCATTGTGCCAAAGAATCATGAATATGGACACGAGACACAAACAAAACAT
GATATGGTCATGCTGACCCGAGAATTCTAAAAAAAATTAGGATAGTGATGTGGATGTACA
TAAATACATATGTACATATGAAGTTAAAAACCAAACCAAACCTTGTGTCCTAATCAAGTG
G
>TeaL_76837
ATCAGTTTAAATGACATTATATGTAAAATGGGCCTTTGTATATCTCCAAAATGGCCATTG
TTGATTTGTTAATGATACTGACCATGAGTTTCTAGATTGTTTATTATGGCCACTTGAAGA
TATGCTATCCCTATTTTACTCCTTTAAAGTTTTTTGGACCGTTTACTTTTTTAAAGTTTG
TAAGGACCTTATTGACATGCTAAACACTTAAATAAAATGGGTGCTTATGGGAAGGTTTTG
TTTATTTGCTTTCTTATTTTAAAGTACGTGGAATGACGGGAATCAGTTGGCCTATTTTTT
TTTTAACAATTCACATCTTAGACTACGTATAATGAAATCTCTGGAGAGAGGATTAGTAAA
GAGAAATATTTAAGAAGGACAGTTGTTCTGGTGCTTAAAGATGAACTTACACCCCATTTT
GTTAATTAAAGAATAAATTTTCAACTAAAAAATGTATTGTGGTTCCAAAAATTGATATTG
TG
>TeaL_76838
AATAAATTTTTTTTAATTAACAAAAAAAAAAAAAAAAAAACTTCTGCCCTGTCTTAATCA
CAAAATTTGATAAAGATGAACACCTATTCTTGCAAACAACATCTACCTCCTATGCTCTAC
TATCTTCTTATACCACTAAAGCCAATCGAAGGCTTGATTGCCCTAATATCTCAGCCTCCG
CACTGGAATCTTCAATCTACCTCCTAATACCATCATGATTGGTCTCAAAGAGGTGTGGAA
AATGTTTAGTGAACCTGTTGTTGCCTCCTCCCCAGGACCTACTGACAATTCTACAGAACT
CCATCTTCATCACAGATGTCTTCCTGTCAATCAATTGCCACCTTTATA
>TeaL_76839
AAATCAAAATCAACATCAACATCAAGTGGAGTCAGATCAAGTCTGATTCATGCATGTACA
ACACTACATGGCTCATCATCAACTAGCATATGTTTAATATATCACATATATGTATATATT
TGATAGGATGTTTAATAATTAAAATACCTCATATAATCTTAAACATTCTTACAGGTACTG
CTTTAAGTTTGATTTGATTAAAACAGGTGCAGAGTTTCACAACCATAAAGCAGCAAATTG
TATCATCACTCAAATAATAATGACAAGGGGATCCAAATCAGAATAGTCACGTGGTATGTT
TCCCCCAAAAGGAGAAACAAAGGAACAACTTCCAGAATTGCGATGTTAGGTGCCTTCACT
ACTATGTGTCATCATTGGGCCCAATGGCCCGCAGTGCACCCAGTCCAGTGGACTTTTAC
>TeaL_76840
AATCTATATCATTGGTGAGGAAAAATTTCGTCACTAAAACCTATTTGGTGACGAAATATT
TCGTCGCCAAAACAATTAAAATAAAATATTATCTAATTCTAGTGACGAAATTGATGTTAT
AGATGACGAAAAATGCAACATTTGGAGATGAAAAATTTCGTCGCCAAAAATGAAAAATAG
GCGACGAAACTATTTTTCGTCACCAGGTACTTTCAGCGACAACGTATAGGCGACGAACGT
GGTGACAAATTTTTTTCGTCACAGATCACTTTAGTGACGAAAATTTGATGTTTGGAGACA
AAATCAGTCTGTCACCAAAGGCTTTTTTTGTTGTTGTGTGCCTCTGTAGTTAGAATTCGA
CTTACGCCTCTTCCCATACAAAGAATGGCAAATGGTAGACCATACTCCGAGACAAATAAC
AACACGAGCTCGCAAGCAACAATAGGAATGTGGTACCAGAAAATTGAAATCTTAAGAATG
GACTAGTAACCGTGGTCGAAATCCCGAACCCTATCAAGAATCAAATTCTGCAGGAGTCTT
ACCATCTTTGTGGAAATAACTGACATAACATTGACTTCAGAATGAGAGGAGGTAGAATCC
AAGAGGATTTGGAGCTCGTGGAAAAGAAACCCAACTTTATGAGGCGCCAAAAAAGAGCAA
CCGAAAGAATACAACACCATACTCCAAGACAGAAAGGGGCAAGAATTATACGAAAAGAAG
TCAGGGATAACTATTTAAGGGGAAAAGGACCAAAGAACATGAAAGATCAAACCATATTAG
CACCTTATGTGAGGCATAGACAAGAACAGATGGATATGAGTAATGACTAACTTAAGGAAG
ATGTAACTACGAAATGATTGTCTGATTAATTTTCAATTCCCGAGACATGAAGATACTCTA
CTCCAACCTCATCTTAGAAATAGATTTGCTACTCGTACCTTAGCTATTATCGATAGTTAC
CAATATAAGGAGACGATTTACCCATCCAATGGAATGCTTTTATTATTTAAGGGGGATAGA
TTAATTTCCATGATTCAACAAATCAACAAGACCAATAGCGACTCTAGACAGAATGGAGAA
GAACTTAAGAGGAGAAGATGATCTAAATGATTAAGAATACGTTGGCAGCACTAGGATGCA
AATGCCCACAACATTTGAAATATGAAGAAGGGCTGAAAATTTCGAGGACGAAATTTATTT
>TeaL_76841
TTGAATGTGATCTGCAGGAGTGAAAGTATTATATTTTTAAACTTGAGGTGTTTTGGTGTA
ATTAACCCTAATTTTAGCTAACTATAGCCTCACATGATTCATTGTGTTTGTCATTGTAAC
CAAGAAATGTTAAATTTCTTCTTTTAGTCTCAATTCTCAAATATCTGTGAATACATATAG
AAAAAAGAATCAACCCTACTAATAAATAAATAAATAAAAAAATCAAAACCTCTCAATTCT
CAAATTTATTCCATTTTCCCCCCTCCTCATATCTAATATCCAAACATAACCAAAATATTT
ATTTGGATCTTTCACTTGAAAAGGAATTTGTAGACAGAAAAGAAAATAAAAACAATGAGA
ATGTTAGAAGAAGAAGAAGAAGAA
>TeaL_76842
TGGTGGTATTAATGACTACCAGGTAATTGTTTTCTCTTTATCTTATTAGAATAATCAAAT
ACACATGAACTCATGCATATAATACCTATGAATTTGAAGAAGCATTACTGTACTCATAAG
AAAAGGAGCTGCTAACAAGTAACAAAATAAAGTGGAAATAGTAAATATATATAATATGTA
TTTGTGCAAATGGAAACAATACCTCAAAAATAGGCATGTGTGGTGCCATGGCCTATTATA
GACAAATAATACATATTTTTTTTTTTTCTGATTACTAGTTATTGGAGAGTCAATTTTTTT
GTTAGTCCAACTTGCACACTATTGAATACCTTCCCACAAGAATTGACATAAAGAGAGGGT
AGAATTTTCATTTTGTAAGTTAAAAAAAGCTTACACCCAAACGCTTATATGGTTTTACCA
AAAGCTACCAATAAAAACGACTTCCTATGGTTCATACCAAACACTCTTTCATCACCAATA
AAGCAGGTTTTGCACGAAGAGTTTTTGGTTTTAGTTTCTAGATTTTCTGTGGCTATTCCA
GATGGTCATAACCTATGAGTGACCACTATAAAATCAGAGGGCATGGAAATAACCCCCTGC
TGATGAAATATTGTAAAACTGACCTGTAGCATAGTGAACTCGTGATAAATATAAAATAAC
ACTACAAAGCTCAAACTTTTGAGTACGAAAGACCACATGTGAGTGCCTCTTGGAATTGTA
ACACTTTCCATATTTACTGGTTATTTTCTTGAACTTTTTATGGCCACTTGGTTGACTTGT
CCACAATTGAAATCTAGATTCTAGAGCTAATTTGTTCCACTAAGATGTGGGCTGACAATT
AATAGTAGAAAATCTGGTTGATAGAAGATGACCTCCCTGTTACCGGATAGGTGACATTGA
TCATTTGAAATTTAAAATCTGACAATCTGCTTCTTTTTAGAACCATCTACTCCTGCAAAG
AACACACTATTCCAAATTTGTTACATGTAAAGTTAAACCAAACCAAACCAAGCCTTAAGT
CCCTTGGGGCGAATGTCTATCTTCTTCAAAATGCTATGGAATGTAAGTTTAATTCGCACA
CTGAAGATGTTAGCATATTATATTAAGTGATAGCATATTATATTCGCCGAAAGGCACACT
AGGGTCTGTCTGTAATCACTGTAATCATTTTATGCACTCAGGGATAGCACTCAGGGATCA
TCTTGTAAATTGCATTTCTTGTAAACCCTAATCTTCTTTTATAAATAGGGGGTGATATTC
TATCATTCCCCAAGCTGGTTACCCAAGCTTCATGGTATCAGAG
>TeaL_76843
CAAAGGTACAATTAACATAAAGGTACAATTAACATAGCGAATAGAACGTAGAATCCTTTT
TGGCAATGTTATGTTTGATATCTTTGGCAATCATGCATTACACACAGTTGTTGACTTAAT
CATGGGAAACATTTGCTTTCATCTGCATTAGATAGTTGTTCTCTTAAAAGACCACCCCGA
ATCACCCAATCTTCTCCATACCAAAGACAATTTTCATTATTCACCTATTTATTGCGACTC
TATATGTAAAATATTCCGTAATATGTGCTTTGATAGGTTGAAGCTCGAATTGTTGTTCTT
GCGGTTCTGAGAATGATCAAAGAAAACAATGCCCAAGGTGTGAATGCTCATTTTGATTTG
TCGGATGTTTTACAATTAGTTTTTTGACACATTGTGAAGCACATATTTTGTGTACAATCT
ACTCAGCATTGTGACATTTGACTGTTTTGTGCTTATAGGATGTCCACTAAAAGATGACT
>TeaL_76844
CCTGGTCTTTCTGCAAGGGTGCACCAAAGGCTGTTCTCTCCATCGCCGAATGTGATGAGG
CTACTGCTAAGCACTACCGAGACACTGCTGCCGATTTCGCCCGTCGTGGTTTCCGATCTC
TTGGTGTTGCTTCAAAGCGTGGTAATGAGCCATGGAAGGTTATCGGCATGTTGCCCATGT
TCGACCCCCCACGTGACGATACTGCCCACACCATTCTTGAGGCTCAGAATCTCGGTCTTT
CGGTTAAGATGTTGACTGGTGATGCCATTGCTATCGCCAAGGAAACCTGCAAGCTTCTCG
CTCTTGGTACCAAAGTCTACAACTCTCAGCGTCTGATTTCTGGTGGTGTTGCTGGTACAA
CCCAATACGATCTCGTCGAGAAGGCTGATGGTTTCGCTGAAGTTTTCCCTGAACACAAGT
ACCAGGTCGTCGAAATGTTGCAACAGCGTGGCCACTTGACCGCCATGACTGGTGACGGTG
TCAACGATGCTCCCTCTCTCAAGAAGTCTGACTGCGGTATCGCCGTCGAGGGTTCCACTG
AGGCTGCTCAGGCCGCCGCTGATATCGTCTTCCTCGCTCCCGGTCTTTCCACCATCGTTT
TGGCCATCAAGACTGCCCGCCAGATTTTCCAGCGTATGAAGGCCTACATCCAGTACCGTA
TCGCTCTTTGCTTGCACTTGGAAGTCTACCTCGTCACCTCCATGTGTATTATCAACGAGA
CCATCCGAACCGATCTTATCGTCTTCTT
>TeaL_76845
ATGGCTCACCAATATTTTTTTTTTGGATTCGATAATTTATTGATAGTTACACAAAGCGTA
ATGAGAATGTACATTGCCATACATGAGTAAGAGTATTTATCATAAGCATAAGCTGATGTC
TTACATTGCCATTACATCAGTAAGAGTAAATTTCTCAGGGGTGATTCCTCACTTTCATCT
TAAGGAAAATAGGCCTTTAGCCATTTGGCATTGAGAGTTTGCGAGTTTGGTTCAGAAATT
CTGTAATAACCATTCTCGTTGGCCTCTCTTACTATGTAAGGTCCTTGCCACTTGGGAGTG
AATTTGTGGGTAGAGGTTCCTCTCATGACATGAGGTG
>TeaL_76846
GGAAAAAATTATTACAAAAAATCTACCATTCCCCTCCAACCAAACAATCCAAAATAATTG
CAAGAATGGCTCTAGAAGCCTTGCCTCTCTCAGCGTCACCAAAGAAAAGACAAACAAAAC
TATTTTGTCTAGTCATTTCTTAAGCATGTGAGGCACATTTCAGCAAAGGAAGCAGAGAAA
CAAACCTTAGATAAAAGTACACTCAGTTTAGTCCCCATTAATGGCTAAGATTTGCCGGTC
CTTTTCTAAAAATTTCGAAGCCAAGAAATAGAAAGTTAAGTTTTGTGATCAAAACCTTCT
TACATTGTTAAAACAACACTTACTAAATTTCCAAGCAGAATCATTTGAATACACATGCAA
GTTCATAATCTTTAGCCAGATCAGTATATTGGATAAGCAAAAGGATCGCTAGAAAAGCCA
AAGCAGAACATTAAACAAAAAAAAGTCGTTCCAAAAAGTGAAGGGAAAAAATGCATTAAA
CCAAATGGGGGGGAAAGGTGATAAAAGTACCTCTTCTCAGGGTCAATGCAAC
>TeaL_76847
CAAATCATTCTTTTCATCATTTTATACACATCTGTGATTTCTAATGGATCCTTGATCATA
TCAACAATATAACTGCACCATAAGCATGCTTTTTTGTGCTATAACTTTCAAGTGAAGAGT
GTACACTGGCACCTTCTAGACTTCAACCATGCTATAGTCATTTTTCTTTAATACAGTAAA
ATCATCATAAACAAAATATACAACTACTATGCAATTATGATAACAGGACATATCAGCAGT
ACATAGGGTACGATCCAACATAAATTGTCTAATTCACTATGAGAATGGTATCTTTAGGTC
TTTTAGAGGAAGCATTTGGGTTGAAAT
>TeaL_76848
CATAACCAGAAAAGAGCCCTATGTTTTTCTTCAAACTGTGTGACTTTGTTTTCTTTCCAA
AAAGAATTGTGTGAAGCATCTGCAAGCTGTCATCAGGTTTTCTCTTGGACAACTTGAAAG
CCACTGAAAGAGCAAATCAGATTGAGTAAGAATACAAGCCAAAGCCAAAGTGACCGTGAG
GATCAATAAAAAGTAAATAACACCGAGTAATAATAATATGTATGACACAGCTGCAAATTT
CTGCTTCAAAGTATAGTCCAATTTCTGCTTCAAACTATACTCCCATTCATAAAAATCTTG
TGAAGACTAAAGCTTCAAAGAACACCCAGTTAAACTTCCAAAACCAATTAGCTGCCTCAG
CTCCTGCCTTGGTCACATGCAACTCAATCGTACATTTTTTATGCCGTCAACAGAATAAAA
GAAATTCATGCAGATAAATGGAGTTCAGGAACACTGATGTTTTTAGTGGCGTGTGCTGCT
GTGTCAATAAAATTTTACTTAATGGACAGAGCTACATTACCTAGAACGCAGACTGTTCTA
GGACATGCCACATGGAATGGGAATAGGAATGTAGTACGGCACATACTTTAAAATGTGGTA
TGATAGGAGGTAGACTTGTAC
>TeaL_76849
CAAACGACCCTCACTAACAATCCCCTCACTATTAATCCCCTCACTATCAATCCCCTCCAT
TCCATCTCTGGAAACAAACGGGGCCTTAGGTTCTCAAAAAATATTTAGCAATACAGCGAC
TAATTTCATCATATCAAGTTGGACCCTTCATTATTTTTCACTGTCTACGGCTTAGATATG
TAATATTTCTTCTTCAGAGGTGTGTTACAAAAATAATGTTAGTGTACTCGATACTAAACT
ACTCCAATAGGGAAGAACAAACACCCTAACAATTTCAACTTCCAGAATGATAGCATAAAG
TGAAAAAAAGTAACAAATAAAAAGGTATCTTGATGATTGCTTCAATTGTCTAGTAAGTTC
TCATCGTAATGTATTTTATCAGCTTTCATTTCTTGTCCCCACAATGTTCCCTTTCATAAA
TATGTAGAATGAGAAATACAACCTGGGGATATGGATCAAGAAGCCAAAAAATGTATAAAA
GAAACTCACCCCTT
>TeaL_76850
GCATAAGCAGGTTGGGTGTATGCATGGTTTACTTCAGCTATTCGACCGTCACCATTCCCT
TGCCAGCCGACACATCAGCAGCAACCACCACAAGAGACCACCTCCAGGTATTTCTATCTT
ATCCTATGTAATGTTCAATTTAAGCTACAAGTTAGTTGCTTCAAGCTTTGTTTATTCTTG
TGTAACATTACGATTTTTGTTTCCCTTCGGTAAAGTTTCAAGTTAACATAATGACTCATC
GGAATTCTACTTCTCGCGTTTTCCCAACTTCGATGCTTATAATATTTTTTTTTTATCTGT
TTCACGGGATGTAATTCCCCCATCAATGATCGAGTACTTTTGCTTCCAAGTTTATTGACA
ATAAATTGGGGAGCCTCCAAATGAAGCTTAATAGAAAAGAATAAACTAGAAATTGATCTC
TAGATATCAAGACTCTGCTAGGCGTATCGATATCCTTCTGAATGCTTATGCAATTTACAA
CTATTAAGGATATAGAAATTCATAATGTTGTAACGTTTCTTAAGAGAGATTTTTTTTTAT
CCATATTTAGGTGAATTTCTGGGTAGCATAATCATGATTCTTCCAATTGCACCGGATGTC
CCTAAAGGGATAGCATCATCATAGTTTTTAAATGATCAGCTTTTAGTGGTTCAATATGTA
GCCTGCCAGTACTTGAGGCCAAAAGGAAATATACATGTATTTTCTAGATATATATATATA
TATATATAGGACTACTGCTTGTTCATGAGTTACAGATGCTCTGTTCTCTTTTTAAAACGT
AACACTGTCTTAATATTATTCATGTCGTTTTTGTTTGCAAGCTCAAGGGTGTATTTCTTT
TTGCTAATTGCAAGGGTAAAATATGTGAAAATATTATCGTCTCTAGTTTCAATGTCTAAT
ATCTAAAGAATTTCTTCAGGTCAAAATGGCAACCATGGATTGGAACCCAGCAATATGACA
CAGAAAGCCATAGTAAGATCATAAAAACTTAGCTGCTTACCGTAGGAGATCTACAGTTGA
AGTACTCAAACTAACTCCGCGACTTAATTTCAGGAAAAAAATCTGAAGGCGGTTGGG
>TeaL_76851
AACCACACGTCAATAAAGCCCGCGCCTCGCCTTGCGCCTAGGCCCCAAGAGACCTTCGGT
GCCTTAGTGCGCCTTGAGCCTTTAAAAACACTGAATGCCAGCATACACTTGGAGCATCCT
TACGTGTAATTTGACACCATTCCTGCAATCACCAATTAATCAACTAATACATTCAAAAAC
CTAAATCCAAATCATGTCCCCGCAATCACCAATTAATCATCTTATGTCCAAAACTAGTCA
CAAAACCGACTACAGCTTTTTCAACTTTCAAGGTATCAAAATAAGTTACCATGACATTTC
ATCAGCTGGATTCAATAATTGTTTCATCTCAATCTGAGCAGCGAACTACTTGATTAATGT
GCACAT
>TeaL_76852
CTTACTTCAACCACCCAGTAGTTTTTTCTTCTCAGCTGGCTAGAATCCCGTGCTGTAACG
GGATATAAAACTAATAAAGAGAAAGTGAGGACCAAAGGTAAATAACAAAGGATTTGGGCC
AAGAGAATAAATTATCTTCCACTAATATATTCAACACAACATACATATGTGATATCCTTA
TACCACACAATAATATCTCATTTCTCTCTTTCGACTTTTCAAAAGAACACATAATCACTG
ACTTCAACAAGACCAAACTTCTTTAGAAGTCTCCATTTTTCCATCCTTCTATTATCTTCT
TCTATAAAGTAATACGTATTCAAATCCAATTGCATATCTTTTTTTATTTATTCAAATATT
TCAC
>TeaL_76853
ATAACTCTTTGTACAAAGGTTGTGCCCCTTCTAGCACTATTTAATACAAATTTACTTATC
AAAAAAAGCTTTTCCATAAGTTTTTTGTAAGAACACTTCCAGACTACTGATTTTGAGGAA
TAAAAGCAACTCTTTAATTACATCAAGTGCAAAGGCTTAATACTTATGTCCATAGCTCCT
GCTTCTTTGAAAACAACTTGAATTCCCTATAAATGACTAAATGTCATTGTCCCGAAACAG
AAAGGATGCCCAAAAAAAATGCTGGATATATAATTCAAAAAATAAGTGGAAAAATAATTC
ATCTGCAAAGAATTAGCAAGCAAATGAGTGGTGGAGAGGGAGGGAAGTTCCTGCATTAGT
TTGTGATGCAGACAGAGTTATTCTAATGCAGTCAGATTGGGTCAAAAGGGATGACTATTT
ACAAGTTATTGCTTGCATTTCCATTTCCAACATTATATTCCACTACTAATATTTTCTTTA
TTTCCATTTATTGCATTGGTCAAAAATCAACCATTCACATCTTATAAATAGATCAAATTA
ACACCATCCCACTACTATGTAAAGCTGTTGAAAGAAATGAAAAGAACCTAGGGCCTCAGA
CTCTTGTGGGGAGGGAAAATTGCAAAAAACGGAAAGGCTTACATAAGGAATTTCTTTCTC
TTTCCCCTTCAAAAGCAGGACCTTTTTCTTCCCAGTATC
>TeaL_76854
CAAAAAAGGAAGCTTTGCTTTATTCAAAGTGAAATTGGTAATATTAACTTTTGTGATTGA
GCTTCTCACTAAGCATTAATTTTGTGTTTTTTCTTGATTAGTTATTTATAAATCTTTCCT
ATAGAATATAGTTGCAAAAGGTTTCCTTTTTATTCTTTATGCATAAACCATCTACCAGAC
TAAATTTAACAAGAGCCTAACCTAAGTCAAACTTTTCATATGCTTACTCTTTATATGTTT
ATGCGTAGAAGGCGTACAAAACGCATCTAAGGCGCATGGCTTAGACTATGCGTGCCCTTG
ACGAGAAAGGCCTACAAATCAAAGCCTTGAGGCGTTTTGC
>TeaL_76855
GATTTGAATTGTGAGAATCAATTTCCCCACGGAAAATAAGGGAAATCTTCTTACAAATAA
TGTCTCTTCAAACCATACTACAAGCTCGATCCAAGCCTGAGTATGATTTTTTTTTTTCTC
AAAGGGCAAACTGCACAGACCTCCCTTGAGGTTCATGACTAGTTGAAATTCTCCTTGACA
ATCCAAAAATTACACTGATTCCCTATTAGAGTTTGAATTTCAATAGGATTAACTAAAGTA
TAAAAGTACTAAATTATCCTTACCTAATAATGTCAAATTGCCATACTACCTTAATTATTT
CATCAGTCTCTATGTTTCCTACCAATACTCACCACCTCACCTCTACCGCCTTACTTTATC
CCTTTCCCTTTTCACCTTCTTTTCCCTAACGCCCATCTACCACTATGAACGACAACCCCC
TTACTTCTACTACCTCTGTGTGGTCACTATCTCCACCTCTATGCATCTACAACCTTACCT
CTATCTCTACCTTTCTGTGACCATCTCATCCACAAACATGCAATGGCCAATGACATTGGC
CACTAGCGGTATCGTTTGATGTGCAATGGCCACTGGTGTTTTGTGGCGTTCGACATGTGA
AGGCCACTGGCATTCGCCATGTGATAAATCCTATTCAAAGTCGATTATTAAGACCCAATA
TTTATGATTTTTCTCTCTCTTCTTCTCATTTCCCTTTTTTCGCACCTCTTTCTCTTTCAA
TTGCTTTGTTCCTCTTATTCTGCCACAACATGCCTCTTTTTTCCATTGCCTAATGCCATA
AGCTTATGACCACACTAAATTTATTTCCCAAACTCTCTTGGAGCTTTGATGTGCATTGAT
TTGATGTTTGGAAGGTTCGTGGGGATGGGTGTAATTTTTTTGGCATGGCTATTAGGAATG
GTTTTTGGGTTATTGGCAATAGATTATTGGAGTGACTGTTGGGGAGTCATTTTCTACATT
ATCATGACACCACCACTTTCTCT
>TeaL_76856
CTGGAGCCAAGTACCCAAATGTTCCAATTATTCTTGTTTCCACACCCAAGTCTCCATCTG
GCTGCCACCTTGCTAGCCCAAAATCTCCAACCTACAAATTAAAAACAGTAACAGTAGAAT
TAACAATATTAATGAGGGAAGAGAAAGGCAGATTCATAGTTCTCACATGCCAGCACTAAT
AAACAAGGAAAATACTTGTTTCATCTTTCATGCACTTTCAGAATCTTTATCTCTTAGTGG
ATGTTAATTGATCCATTAGGTTGAATTGCATGGCCTAACTTGGGAACAATAGTCCTTAGG
CCGCATGATGGAATTCTCACTTTTGATTCTCCAACAAATATCCACAAATGCCATTCACCT
ACAACAACACACACATGCACACATACACAGAAGCATAGAAAGCTATGATGCCTGAAATTT
TTTGTAGATCAATATTCTCCTGCATTTGGGACGAATTCCCTGAAAATAGTGTGGTTGAAT
GGCTCGTACTTAGGGATTTTATGTCCCATCTAGTAGTTACTAGAACATTTCAACTATCTG
TTGGACATATGAACTTAACTATGGATGTTTCCATGAACAGTAAGCAATTTCAGATGATGG
GAAACTAAGAATGGAATCCATCTGTAAGAGTTTACTTTCAACCAAATTATTGGTTTTCAA
ATCAAGCGTTTATCTTTATTTTCAGTGAATTGACTTAGGCAACAATGTAAATGTCAAACT
GCTAAAAGGCCATAGAATGTTACAGAGGAAATGAAGAGAGAATGACGTACCAATGGCTCA
AAATCATGAGTG
>TeaL_76857
AGATCCCATGATTTGTGCTTATCAATGTTATGATGAAAACCGGACCGAACCGGCCGATCA
GATCGGTTAACTCGTCAACTGGTCCGGATAAACTTCCATACCTGTTCAGAGAAGAAAACC
GACCTATTTTCAAAAACTCATTGAGAACCGCAGTCAAGCTGGTTGCCCGCTCCAACTGAA
AGTTGGTTGACTTAAAAAATTAAAGAAAGGAGACAAGAACTTGAGGCGCCAAGACTCGAA
CACTTTTGGTTGCCCACTCCAACCGGAAGTCAGTTGACTTCAAAACGTAAAGAAAGGAGA
CAAGAACTTGAGGCAAGACTCGAACTCATGACCAATTGTCAGAGATGTGAAGCAACAACC
ATTGCACCATGGTACCAACTTGTGATTATTAAATAAACATTTACTATTTAATAACATATT
TCATTTTTTGGTCAAAACATGTATAATTATTATGTTTTACAAACAATTAATATAAAAGCA
ATTTAACTAATATATTTTTGAGAGTATACATGTACCTTAAATATAAATATATGCATTATA
AAAGTGTTCTCGCATTTAACATATCTTAATATTTATTTTTTAGACATTGAATTAATGTAG
AGGATACGAAAATTATGGGTTTCATTTTCAATAGAATATTGAGAGACCCAACCATCAGTA
ATTTTT
>TeaL_76858
GGGCTAGCTTCATTTGGAGAGCCTTGAGTGGCTCTTCAAACAATTTCTGTGGATAAATAG
GTAAAGTAAAGAGTAGTGTTGGAGTACATAATGAAAAACTAGTTAGGTAAAATAAGGAAG
TTATTTCTTTTGTACTTTAGCTAGTGAAAAATGAAGAGTAACGTTAGAATTGCTCTTACT
TGAGTATTTTGGGCACACCTCTAACCTTCATGGTTCCACTCACTCTAGGAAAAGACTTAA
TTATGCCAAGTTATCAAAGTGGTTGCTGTGCGAAAGCCTCAAATATGCAACAAATGCAAA
ATTTTCAGCCATGCCACTTCAAATTGCACCCTTTTTCAAAAGCTCCCCTTCCACCCAAAG
TTTTGAAAAGGAAAGAGGAAGTGAAAGGAAAAATTGTGTACCAATCGCTCAACCAAGCAT
ACTCAAGGAGAAGGGGAAAGAAAAGTTTCCTCCTATTGATTCGTATAAGAGGAAAGATGG
AGTGGAAGCTTTTATTTCCAACTCTTTTTTTAATGTAGGCGTGGGATGAGTAAGGAGGAA
GTGAAGAAGAATCAAACACAGTCAACAAAAGAGTTTTCTCCTAACTTGAATCCTTTAGGT
GTGGCTGAACCTTCATCAAGGGAGAAAAATAGGAAAAGACTTGAAGAGGAGTTGCAACAA
ATGAAGGACTTGGGTGTGAAGTTGGGTACGTCTAGCACTTTCAAACAAATACTTTTAAAA
CCCCTATCCAATAATAGGAAGAATGGGAAAAAGGCCTAACACCTATACGAAAGAAGGATG
CACAAGATAAGCCTTATGAGGAATAAGTATCCTATTCCCTCAGGTTGTGGGGGAGCCTCA
GAGATGTGTGCCTTTGATAGTATTGTATTAATCTTTTATGGGTTTTTTTTAGTCTCTCAT
AGACAAGTGAAGAAAAAGTATTTTATTACCTATATTAAAAATAAAGGTGATAATCAAAAT
TGCAACAAATATAGAGGCATTTAAGGGTGGTTTGGGATGTT
>TeaL_76859
CTTTTGTTTGTACAAAGTGCTCTGAACTCTGGTGCGGCCAAACCTCCATCCACATTGTTA
TTTCTCCAATGCCCATCAAAGATAGGATCTAATCAGACGATTATTACCTCTTATGCAAAT
CCTAGCCCATCAAAAGTGGGCTATAGAAGTTGTGTCATCATCCACACCTAAGAATAAAAT
ACATACATCAAAAGACTTTCATTGTGTTTTCAATAACGCTCGCATATGGACACTCGCCTT
TTGTTGGCTACCTATTTTAAGTTGGTAAAGCCACACCCTTCTTATGATGAATGATCTTTT
ATATTTCATA
>TeaL_76860
TTGGAGATCTTGGTCTTTTATTTAACCCGCATAGTTAACTGATTATTGAGTGCTTGATTC
GAGATGGCTCCGCCAAGTAATTCTCCTGTCCATTCAAGAGGTTAATAAGATCTCAGAGAT
AGTTGTTGAATCTCTTAGTAGTTTCTTCTCTTAGATGCCCTTTTCTTTTTCTCTTTAGCC
ATACTTGTCAGCTTCGAAATTGAACATGTGTCTCAATTCAAAAGCATGGTCCCCACAACT
CCGAATACTAAATACTATGTCATTCCACAAGTGTAGAGAAAAACCATCAATCAAGCTAAA
ACTTTCTTTAGGTTGTCCGTTGACCTCTAAACACTGATCACAAAGCTAGTAGTACTGGCC
AGCCCTCTAAAAACAATCGTTGATTAAACCGAACCCTCCCAATCCCAGCTTCCTTATACA
ATGGAAGGATGAATAGCAAACTGTAAAAATTAATACATATAGAAAGAGAG
>TeaL_76861
AAAAAAATAATAATAATAAATTAGGTATACAACACAGAAGAATAGCTTTTGAAAATTTTC
AAAACAATAATTTGAATTTAAGGCTTAAATTTTAATTTGCCAATCGTTGGGCCAATAATC
ATAAGAGTCGTCCAACCGATTAACCAATAACAAAGTGACAACCTCAATCAACAATAATAA
CAACAGTAAACAAGTATTGCACCATCCAAACAGCCAACCAATATACACAAATTGAGACGA
TTCAAACAAATTTAAATTCAAACTACCAAACAAATCCAATTTTTTTCTTGTTCTAAAAAA
AAATAAATTTTTTTTTCT
>TeaL_76862
CTGGGCCTCTTCCAACCCCCTAGCGCAAACGCTCCGTGCGATCCTCCTCCACCCCGCAGT
TTCACTCCTCAAACTCTCAAGTTGGGCCTTCGCCTCCTCCAACTTGGCCTTCAGAGGCTT
CAGTTCACCTTTTGCAGCCGCCGCCTTTCTCAGCAGAGCCCCTGCTAAAGTGGTCGCCTC
CATTTGGGCAGAGCACAGCCCCCTTAGCAGCTCAGCCTCATTGAACTTGGTGACAGAGCG
CACGACTGCTTCGTCCACTACCCCCAAGAGCAGATCTGCCGCTATCCTGGCTGGGCCTTC
TTCTCCCTCCAGTCGCCCAGCCACTGCGGGGGCGTGATAGATGGCATGCTTCAACCTGAC
CACCTCTCTTTGGGGCGCAGGCCCCCCCTTAGGCTGCTGCTCCATCACCTCCTCAAGGTC
GGCTGACCCACTCTCCACCTGCATCTTGGGCATGGCACTCATGTGCGTTTCTCCCTCCTG
GTCCCCCTAACCTTTGTCCCCTTGCACCTCTGGGACAACCACCCTCTCTGGGGTCACCCT
CACTCCTTTTTCCCCTGCTTCCTCAGCCATAGGGGCGTCCTCCCCACCAACCCTCGCCTT
CTTCGATCCAGGCGCATCTGCAGCCCCCTCAGGGACACTCCTCATTTTCTTCTTCTTCTT
CAAAGCCTCCCCCTCCTTGTTCGCCTTTTCCTTCACCGGATCAACTGGGGGCAGTCGTGG
CTCAAAACTGCCCAAGTCCTTCTCCCCCAGCGGCTTGGGGCGCGGTCGGATGCGTTCCCT
CGCGATCGGCTTCGGAGCAGGCCCCAGTTGGGTCTCCTTGTACTTGTCAGCTCGAGCGAA
CAACCTCCTCTCCTCCTTTTCTGCCTTCCTCTACACCTCTAACTCCTCCCTTGTTGGATT
CTCCTCCAATGGTTGCGGCCCCAAGTCCAGGGCAAACAACTTTGAAGACAGGACCAACTC
GTCCCACCTCACCCCCTTTTCTTCCCTCCATTCCCTCACCCTC
>TeaL_76863
GATCTGGGTTTTTTTCTTTTTTTTCTATAAATTTATTGGTTTCAATTGGTTCTCTCGATC
GATCTGTTCGTGAAAATGGAAATTATCTATTTTGATTCGTGCTTTGGTGATTGCGTATGT
GAATTTGTTGGAATTTGATTAGATCCGTATGTGTAGCATTTTGAATAAACTATTCTGCTT
TGAGATTTCCTTGATGTAAATGGTATTTTGATTGAAGATCATGAATATAATGCCAACCTG
TGGAAGATCTTAGATCGAATGGATCTTTCTTTCTTTTTTCTTTTTTTTTTTTTTTTTTCC
ATTTTCTTAGATCGAATGCATGTTATTTGACCTGTGGGAAATCGTTTTGAGATTGTAAAT
GGAGTAGTAATGAGCAATGTTAATCGGGATTCAATTAGGTGAGTGAAACTTCAATTGTGT
GGTATCCTTCAAACCAAAGCTAAAATTTGACAACAATTCCTCCAAATTGATATCCAATGT
CGTGCTTATCTTCCTTGCGGAATTATAGCAATGCTGAATTTTGGGAAAATATCGGAATTT
GGCAAGAGTTAATTGTCTTGATCTCAACCATGACATTTGGTGGTGTTTATTTCTCCTAAT
AAGGGGGTTGTAGTAGTTTGTTGGGTGGGCTTGGGCTTGGGCTTAGTAGGTTTTGTTGAC
TTTCTACCTATTCTGGTTGATAATATAATATTTCTCTTAGTTGTAATTATTCTCCTATCG
ATTGACTA
>TeaL_76864
TGAGAATGAACCACATAAAACCTGAGTTCAGCAGAAAGGAATCACAAATGATGTCAGGGA
AATACTATACTTAACAGCAATAAACCAGTAACATAACAGAGAAGCCTTTTCTTTTTTCGT
TTTTGATAGGCAATATAAACAATTTTGTTAAAGGCAGCCAACAAAAAGAGGGCACAACCC
TGTATACATGAAGTATTCGGAAAAACAAGGCCTGTATACATGAAGTATTCAGCAAAACAC
GACCCCGTACACATGAAGTATTCAACTCCTTGGGGCCACGCCCGCTTGCTCTGCCCAAGA
TTTGCCTG
>TeaL_76865
CACGTGGAGAAGATACTTTGCCTGAGTCCCGGGATTAGTCGAGGTGAGCATAAGCTGGCT
CGGACACCCAGTCATAAAAAAAAAAAGCATATAAAAAAAGGGTAAATTACACTAACCTCC
CTTGAGATTTTGAGAAAATATGGTTACCTCACAAGTCTGGCATAACTATATTGGGTTCCC
ACAAGGTTTTAATTCGCATAGCACGTAGTCCCCTCTTCATCAATTATTCATTAGGCATAT
GGATGAAAAAAATGTTGTCGTCATATTCTTTACACTGAAGTGTATATTTTACTTTGTTTA
TTTCCGTGTCTTCACACCATTTGTATTAGTTTCAGTCCCTTTATCCTTACTAGTTGTTTG
GGATGATCTAAATAAGTGCACTTTTTGACTTTTTACGAAAAAATGTGTAGAAAAATAGAG
AGGTGATGTGACTCAAAAAAGATTAAAAAAAAAATAAAAAAAAGTGTGCTAATATCTATG
AAGCAAGGGTACTTCAAAAAGGG
>TeaL_76866
AAAAAAAATACGGTTCCGGTTACCGCAACCATGACGCTACGGCCTTTATACCCCGCAACT
GCAACCGCAACCGTTACAGCGATTGCAACCGTTTTTCGAAACCTTGGGTGGCGACTTTGA
GTCTAGTGATGCAGTCCATTTTTGGCATATCTTGTGATTAGTGGATTTTCTATATATTTG
CCAGATTTGGACTCTCATTCTGTTTCACATTGCACTCGTGAAACCAGACTGGGGGTTTGA
ATTGTCAGGCACGCTCGGATACACTTCGGTAGATCCCACAATGACACCAACTTGCCAACA
TAGAAAATTTCAAAAAATGTAGGATACAACATGTGAGAAACATATGCAAAATATACAATT
TTATGCTGGCACGATACGACACGACACGACACGGCACGACACGAGTTGGACACTTCCCAA
CACTTACACACACAAGAAACACATTACAAAT
>TeaL_76867
GTGATTTTTCATTCATCCCTACCATAGCTAGAATCCAGCATTCCTTAGCTTTACTCTTAC
AATGGCAAACCCCATTCCCCAACTAACCCTTTAACCTTTTCTTTATAAGCTTTTAATATT
TGAACTTTATTGAATGTTATTCTTAATTTTGCGAAGAAAAGAAATATGTATCTTGTTTAC
CCAATGAAGCACTATGCCTTGGAAGCACTTACGCCTTTTTTTTACTATTAAGATCATTAT
TATCGTTAATTTTTATATTTTTGTAAATCCCTTTCGGTTGGAATCGTATGCACATGTAAA
ACAGTATACACTTGTGGTTTTAATAATGATTTGTTTGACATTAATTTAACAATTTTAGGT
CCGCAAAAATTTACTTCTAGATTGTGTGCCATATATGTAAAAAAAAAGTGCAGACCTCAA
ACATGTTCAAATATTTAATTATTGAGCTTATATAAACATTTATATAGGCTTTAG
>TeaL_76868
CCTATATATAGAAGAGGGTGAGTGTGTAGTAGGTAAGGAGTAGGTGAAGTGGAGGTGGTA
GTGGTGTAGTGGGTTAGGTTTAGTGGAGTAGGTGAGGTGGTAGTGGTGTAGTGGGTTAGG
TTTAGTGGAGTAGGTTTAAGTGGGTGAAGTAGTGGTGGTGAGGGAGGATGAAGAGGTAGG
AGGTTTTTCAGTGTCTTGTTTGTTTCGTTGTGTGGAGGACAATTTCCGGTGGGTGTTTTC
AGGGGTGTATGGCCCAGTCTGTAGTTCTAAGAGGAGTGATTTTTTGGGTGAGTTGGTGGA
TGTTGCGCATCGCTGGTCAGAGCCGTGGTGTGTGGGGGGTGATTTTAATTTGGTTCGCTG
GCCAGTAGAGAAGATGGGGTGTAAGGGTCGATGTTGGGGTTTGTTTTGTGCTTTTATTGA
TGCGTTGAAC
>TeaL_76869
ATTGTTTGCGGATATAATATTAATCTACATGGCAAATAAGAATATATACATATAAATTTA
TTGACATGTCCACCCTATGCCCAATTTTTTGAAATTACCGTGTCCCATACCCGTGTCTCT
TAGTATCACAATCAATGCTTACCGGTATAATTTTTTATGCTAATATATTTTTATCTCTTA
GGTTTTGCCATAAAGGATGTGAAGTGATTGGATAGACAAGAAGATATTTCCATGGCTCAG
TGAATTATTAGTTAATAACTGAATTACAAACCAATATCATATGCTGTGATAACTTTCTTC
CCAAGTCACTTCATTGATGACCTTTGAGTTGCAATGGATTCTCTTAAAATCTCAGATTCA
ATTTTTCCTTTAATTCTTATCACGGAATCTATTGGAAAACATCGTTTAAGTAATATATGT
GTAGACGAATGTGTTTCAGAAGTTATGCAACTGAAGCAATCCGATGTTGCCTATAAATCC
CTTAATAAATTGGAGTATCAGTTTATCTTGGTACCATCTGGTTCTGTTGATAACTATAAT
CAACTTAATGATTTTGTCTATTCCTTGTTTCAGGGATTCCTTGATTTACGACTAAAGCC
>TeaL_76870
CGAATGGTCATTATACAGCTATAAATGATTGAACCCGAGGTCGTTCTATTATGATATGAC
CAATTCCATTCTGTACTTTTGTTGGACCCAAGGTTGTTCTACTATCTGTTGGACCTGAGG
TCGTTTCGTTATGTAATGCTTATGATATAGAAATGTTTATGTCAATTACTAAAACTCATT
CACATAATCCTTTACTCTGATATTATTCACTGGGCTTTCGTTCACTCCATTATATATATA
TATGTAGGTGAGCAGCGGGATGTCTAGCCCCAACCTTAATGAACCTGTGAAGAATACCAA
GTTTAGTGAAGTTTGTCATGAGCGCCTCACGAGCGAGGCTTTTGTTTCTTTTGTCTTTTG
AATTTCTGTCTTCTTTTATTGGTCATGTTTGATAAACTTATATGTACATAAGTTCTGATT
TTGTATGACAATGATTTTTGAAAGATCTTGGACATATGAAATCTTATTATGTTTGTATGA
GTGTGGGTTATTAATATATGAGAAGTTTCTATTTATGCCATTTATGCACAGCTCATTGAA
CAAAATTTTATAATTCTGCTTCCACTTCTGGCCCCATATTATTAATTATGATTTGATTTC
TATCTGAGGCCGTAGGTAATCTCATGATTACTAGCC
>TeaL_76871
CCCATCACGACGCTCTTCCTATCTGTCCCAACCATGCCGTATCTTGTATTTTTTTTAACA
TCGTTGTGTTGCATTGTGTGTAGTATCTATGCTACATAGATTATGAGAATCACAAAAACA
CCATGGATTATCAATAAATTTAACTCTACCTAGCACAATATGGGTTCCTACAAAATTATG
TGTATATAAAGATATTCTATTACGTGGACTCTTCTATTTCCTCACAGTACCCATGGACAC
GGGATATAACATGGGTAAGGGTGTGGATGTGTCTTGCACCCATACTCAATTTAGACACTC
ATCCTATATGATGTTTGAAAAAAAAAAACAAAAAA
>TeaL_76872
AGAAAATCAAAAAGAAAAAGGAGAGGAAAAAAAGGAGGTTATTTATCCAATTTGGAATCT
CACACTAGTCTTTTTGGAAGCAACGTAACGACGCCATAATGCTAACGCCACTACCATCAC
AGAACTCTCTTATGTTTAGGAATGTTATTGTTTACCCTTTACTTTTTCTTTTTCTTTTTT
TTTCTTTTCTTGTTTCTTTTTTTAAACTTTAATATAAGATCTTTTTAAACAAGGGCATAT
ATCTTCCTTGATGAGTTGTCATGATTCAATTATGAAATGATTAAGTTGATTATTATGGTT
AGAATATTTTTTGAGGAGTAGTATTCAAGTGAGACTTGATAATCAACTATGTATCAAAGT
AACCCGATTTGGATTAAGTTCTCGTTTGGCAATATGATTAGGACTAATTTAATTCATTAT
AAGAC
>TeaL_76873
CTTTTTCTTTTTTTTCCTGCTCCACCAACCACCCCTGCCACGTGGCAAAGGGGATGAGGG
GGTGACCCCAAAAGGGGTCCAAGCATTATTCGTTGACATTACTCACATCATTTAAGAATT
CAACTCCTCTTGGTAGCTCAAATAATCGTAGGCTCGAATGGCTCTGGCACTTTTTTTTTT
AAACTGTTGGATGAGACCAAACAAAAAACAACACACAAAGTAAAAGAGAGAGACAGAGAC
ACACAGATATGGGAATTTTACACCATGCAAGATCAAACAGAAATTGTAGGTAAATAAATG
AAAAAAATTCAAAATTCAGTCTAGAAAGAAGAAGAATAATCACCCAAACCCAAAACCAAA
CCCAAAAATCAAAAATCAAAACCAAAACCAAAACCAAAACCACAGCCACAGCCACAACCA
CAAATCAAAATCAAAATCGAAACACAAATCAAACAAAAATCAGTTCAAAATTAAACCCAA
ATCTGTTGAATAAAAGTGTTTGAATATTTTTTTGTTTCTAAGAATAGAGATAGAGAGGAG
AGGAGAGGAGAGAAAACAAATCTGGAAAAGAAAGGAAAGGAAATAGAGAGAGAAACAAAT
CAGTTCAA
>TeaL_76874
GTCATCCTCATCAATTATTTCCTGCATTTTGGACGAATTATAATCCACAAATGGAAAAAA
TGTCAAAATAGAGAAAAGAGTACCAACAACCAAAGGAATAAGAAACAAAGAACAAAAAAG
GGAAAAAATTAGTGTTCAATGATCTTGTGTAGAAACCAATGTATCTTTCATCACGAAGAG
CTTACTACTTCACTTCTGTCATCTTATTATTTAAATGAGTCTATTAGTTATTCTTACTAG
TGTATAATAAAATTTGTATGTAGGCTTTCAGAAATAAACTTAGCTGTAATGTTTTACTCA
CACTGGACGGAGCATTCTCTAAAATGCTTTGGAGATTTTAAAAAAATGTGGTTCTCAGGA
AACTCCATATGTGAAACATATAGTTATAGTTCCATCCATTGAAGTTTATTCATGACTGGT
GGCATGAGTCTCTTTCCATTGAATATCTACCTTGTCAGAATCAATGGTATTGAGCCAATA
ACTAGTTCCCCGTCAATGCTATCCATGCATGTGATAGTGCTGTACAGTATGTACTAATAG
TATAATATAACACAATTGATAAAATAGTCAGGAACTTCGGTTTTGGAGGGAAACCAAAAT
GTCACCTTTCCCACCAAACAACTTGATTCAAATAATTTGTTTGAATCACACATGGGATTA
TTGGGTTCCATTTGATGAGAGCCTCTTCCATAAATAGGAGACACCTCATTTACTTCAAGC
TTCCAATGGATTCCTCTCAAGGGGAAAGGCACTTAAGAGGGAGCTTCTAGTAAAATTTTG
ATATATTTTTTGATGAATCATATATATAATTAAAGAATGAAAAGAAGTCCACTTGAAAGA
AAGCCAACACTTTTATTGAGTGAATATCGGGCAATGGCTACTGGAATTCTTCTATGGTGC
AG
>TeaL_76875
GTTTTACTTAACGGAAATATGCAGATGGTTTAGATTGAAAATAAGTCAACTTTTGGGGTT
TAAATTTGAAATTTGAAATTTAGGGTTGAAATTTGAAATTTGCTAATGTGGCTGATGAAG
CCAAATCAAGAAATAGACTTCATTAGAAAGAGAAAATCCCAAAATAGATACAACAGTTCT
CAAGCTCTGAAATATTCAATATCAAAATATCATCAATTGAATACTAAAATGGCCTAACCA
CCTATGTATAGGATAAAAGACCCAACTAACTCTAACTAACTCTTATGGTACTAAAAACAT
AACCATACTAATTCTAACTACATCAGTGGCACCCAAACTTCATTTGAAATTTTATTTTAG
CCCCCCAAACTATCCCCTTAAATAAAATGAGGCTTGCGGTTCTAATTGACATTTTAGAGA
TAGTTTGGAGGTAAAATAAAATTTCAAACGAAATTTCGGTGTCATGTCAGCAACTTCAGT
TTAATTATAAACGGGATCTAACGGCTGGGATGAAATTGATCCAAAATCAAATAGTTTAAG
TATAAAATTAAAATTATTA
>TeaL_76876
CTTCACCTTCACCTTCACCCAAGCTCCAGAGCTTCCATAGCTCAAACCACACCACCTCTT
TCTCTCTCTTTATATATTTCCAAACACCACCCAAGAAAAACCTAACAATGGCAACTCAAA
ACACCTTCTTTTCTCTCTCTCCTCTCTTCCTTCTCCTCCTCTGTCTCCTCTCCATCTCCC
TCCTCTCCGCCGCCGACGACTCCGCCGTCATGCTCAAACTCGCTTCCTCCGTCTCCTCCG
CCCCCTCCGACTGGACCGGCTCCGACTACTGCTCCTGGACCGGCATCAACTGCGACAACT
CCAAACGAGTCACCTCCATCAATCTCGCTTCCCGGTCCATCTCCGGTTCACTCCCTTCAA
ATCTCAACCAACTCTCCAATCTCCAAACCCTAGCTCTCCAGCAAAACTCTCTCTCCGGAA
CCTTACCTTCTCTCTCCAATCTCTCCTCTCTCCAGAAAGTCTACCTCGACACCAACAATT
TCACTTCAATTCCATCTGGGTTTTTCTCGGGACTCACCAATTTGCAGATTCTGAGTCTCA
GCAACAACCCTAATCTCGCGCCGTGGACGATTCCAACCGATCTGACTCAATCGAGTAGCT
TGAGCACTTTTTACGCCAGCGCCGCTAATATTGTGGGTTCGATTCCAGATATCTTTGGTT
CGTTTCCCAATTTGCAGAAACTTCGACTCTCTTATAACAATCTTACTGGTTCGTTACCGT
CGAGTTTTGGGGGATCGGCGATCTCGAATTTGTGGCTTAACAATCAGTTATTTGGGTTGT
CTGGTACTATTGATGTGTTGTCTTCAATGACCCAGCTCTACCAAGTGTGGCTTCAAGCAA
ATGCATTCGTGGGTCCGATTCCAGATCTCTCGAAATGCACCAACCTGTTTGATTTGCAGC
TCAGGGACAATCAATTCACTGGAGTTGTCCCTCCTTCATTGATGGGTCTTACTAAATTGG
CTAATGTGTCTTTGGTTAACAACAAATTGCAAGGTCCTGTGCCTGTGTTTGGTTCTGGAG
TTACGGCTACGATCGGGACTACCAATAGCTTCTGCAAGAGCAGTCCTGGGCCTTGTGATC
CCCAAGTGACGGTGCTTCTTGCTGTTGCTGGTGCATTTGGATATCCCTTGACTCTGGCTC
AGTCTTGGGAAGGCAATGATGCTTGTTCAGGATGGACATTTATCAATTGCAATCAGGGCA
ATGTTTCGGTTGTGAATTTCGGGAAACAACGGTTCTCCGGTACAATTTCGCCCGCCTTTT
CGAATCTGACATCGCTGCGGGATTTACTTTTAAATGATAATAATCTCACGGGTTCGATTC
CTGATAGCTTGACAACTTTGTCACAGCTTCAAGCTCTTGATGTGTCCAACAATAATCTTA
GTGGCCCAATACCTGTTTTTCAGCCAACACTGAAGCTTACTACCACTGGTAATCTGTTAC
TTGGGAAGAATACAACCACTGGAAGTGGAGCAAGTGGTGGAACATCGGGTTCTGGATCGA
ATTCAACCACGCCCAGTGGAAGTCCATCAGGGACTTCAAATGGGTCTTCCGTATCAGTAG
GTATGATTGTTGGTATTGTGATTGCTGTTGTTGTTTTTATTGGTGTTGTATTGTTTGTGT
CTTACAAATGTTATGTCAAGAAACGGCGTCAGAGAGTTGGGAGGGTTGAGGGTTCTGAGA
AAGGTTCGGAAATGGTGAAAGCTGCGGTAGTGGGCGTAGCAAATGAGTGTGGTGGAGGCC
CGAGTGAATTACAGAGTCAGAGCAGTGGTGATCGTCGTGAAATGCCTGTTTTTGAAGGCG
GGAATGTTTCGATATCAATCCAAGTGCTTCGGGAAGTGACAAACAATTTTAGTGAAGATA
ATGTCTTGGGT
>TeaL_76877
CGGGCAGGCTCAACCTGCTTATCTCCGCTAATGCAGTCAAAGCAAGTATGTAGAAGGTCT
TACTCATGGAAGGATCTGGATTGTGGAACTGTTTTTGTTGTTTTCCTCCTTTCTTCTGTG
CTTCAGTCTGTTCAATGACAAGGGATACATTTGTACTTGTCACAGGCTTTTGGAATAAGG
GATCAGTATTTGTTTCACAGGAATTGCTGCATGCCATGGCTTGTTGCTTATTTCCATGAT
TTGTGTTTAGTTTCTGTTACTCAGTTACCAATGTGACAATGTCCATCATAGCGGTTTCTG
AAAACATAAACTGGGACCTGGGTTTTGATGCCCAATAAGGTCTCTGGCCTTATCCTGGGT
ATTTCCAGCAAACATATAAAGAAACTCTTGATGTTAGAGCCATGTTTCTTGTACGAGATG
TCTGGACAAATGTTTAAGCATTTGTTGAATGTTCTGTTTAATTTTCAGCCACCTTAGGAG
AACTTAGATACTTTAGTTAACCTGTAGCTTTGATTTATTTATTTATTTTTATGTCTTCAT
TCATAGAACAACATGCATGTTTTGGTTCGTGGGTTTGATCTTTTGAAGATTACTGTGCCT
GTTTTATACATGGCTCAAAGTCTTAGCTGTTACTGAGTTTGTTAGGCCGACTTATCTCAG
TGTCTGTCTGCTTCAATCTGAAACTGAGTATGTATGTGGAAATGGAATTTAATACCTGGA
TTGGTATTGTATTTAGCTAAATTGGCTCAAGTTTGTTGCAGTATTCTATTGCAAGACTAA
CTTTCATCCTATCTGTTAGGTGAACACCCGCTTTGGGTCCTTCCCACCCACAAGCCATGC
ATGGATTTTTTTCCTCGTCGAACCAAATGTCGTGGCATAACATCTTTCTCAGTTCTGTCT
GTGTTTTGTGTCTGTGTCTTCTTGATTTGCAAACTAGAAGCCTCCATCTTCACTCTTTTC
TTTGTCAACACACTTTCCTTCCCTAACTGGGTACACTTGTCATGTATGTGTCACATACAT
ATACACACATTGTTTAAAATATTTGTGAGATATAATTGTATATAGACTTGTAGAATGTAG
TAGATTTTGGTTTATTGAAACTTATATTTTGTTACCACCTAGCTTGTTTTTCATTATTTG
TACATTGTGGAC
>TeaL_76878
ACTTAATCAACCATGAATTTGGTGTTAGGATCCATAGGAGTATTGATAGGTTTAGATCCC
AATATTCCTGTCTCACTTGACAAGTTATTCTATGACAAAGAGATAACCATGATCTAGCCA
CTTCAATGCCCAAAAAAGGCCCCAATTGTCCCAAGTCTTTAGTATGAAACTTATAATTCT
TGAACATCGTTATAATAGTCCCCTTTCAGAGCAGGAGATTAGTTATAGAGCTAATGTCTG
AAGATGTCTTATGTTTACCTTAATGAACAATTGGCACCAAAGCTCGCCTAATTGTTGCGA
TAATATAATTGTTTGTTTCAAAATAATTGAAAAGATAGGACAATATTTTTGATAGTTATG
AAAGCTTTTCATTAATTTCGTGATGTAATTGACTATAACATATTAATTGATATTTCCTTA
TGTATTGAATGTGTATGGTTAAAGCACTGATTGTTCTCAGGGTTTAGGGAAAAGCTACTG
GTACACACCCCAAAGGGGTGCATTCAGTCTGCACCCAAAATTTCAGCGACAATGATTTGT
AACTTCCACCACTTTGTGTCATTATCAAGACCATATTGATTCATAACCAAAAACACCACA
AAAGCCTCGTAACCAAGGTCACCTCGGTTCATAACCTAACACCACAAAGTCTCATAACCA
ACATAAAATCTCATAACTAAAGCCACTTTGGTTCGTAATTCATAATCAACCACCACAAAT
TTGACCACCATGTAGCTTCATAACTAAGTATTGACATGATTCATAACCAAGACAACAAAG
CTTCATAACTAGGGAGCATAGTACACACATTTTAAGGGGTGTATACCATAGAATTAGCCT
AGGGTTTA
>TeaL_76879
ATATATATATACATAGGGGATTGTCAGGGACGTTCGGGGTGGTTCGGGGCGGGGCCGGGG
TTTGGAACCTATCACTGTCCCCGGTCCGAAAATCATCAGGGATTTAATTTTTAATACCAT
CTCCGGCCCTATGGGGGGTAATCTTTGGGAAAAACCCCTCCTAATTGGGGTCGGGGGATC
GGGTCCCCATCGGGCCGGGTTCAAATTGCCATCCCTACCTCTTAGACCTCCAAAGAGAGA
GTGAGGGTGGAGGGGGGAGAGCACCATCCACAGTTTGGGATCATTTTGATAAGGTTGTAG
GGACCGATGGGAAGCGTAGAGCCGTATGCAAATATTGCAAGAAAGAGTATTTGGTTGACT
CTAGACTTCATGAGACTAGCAATTTGAGGAGTCATACACCCAAGTAGGCCTGTCAACGGG
TCAGATTCGGGTCGGATCTATTGGAATCCGATTCGATTAATCATTAATCCGAATCCAAAT
CCAAATCCGATTATTAAAAATCCGATTACTTACAATCCGACCCGATCTATGTTAAACAGA
TATCCGATCTGTATAATTCGATCCGATCCGATCCGATTTTTTTTCTTCTTTCCGCAGTGG
TGGTTTTGACGAACTTGGCATTGGAGGACTGTGAAATTAGAGACCCATAAAGTGTTGAGA
TTGCTCGTGAGTAAACCCCAGTTGGATCTAATAATTCTTGCTTTTCACAGCCCTTGTAGA
CCAAGGTTG
>TeaL_76880
AGGGCAGATTTAACAGTTGATTACTTGTTTTGAAATCCTCATTGTGAACCAAGTCAACCT
TCCACTCAAAGGTAAAAAATGCTTTGTCATTCCATGTCTTTGATTTCATTGCCTACTCAT
TCCTCTTATACAAGCTGAGAATGTAACTTTCTTTCTGTATATATACAGGTAGATTTTTTG
TGAGTTCTCTTAAGAGAAGACATAACTACCTGTTTTCGGGGAAATGTCAATTTTTGGGTG
AAGCTTCGTGCAATTGGTTGGTTATAGAAGGAGGAGATTGGAAGTAATAATACCATATTA
TTATGACGAGGAGGAATTCATACCTTTTTCTGCTCTCTCTCCCTCTCCCTCGCGTTGTCA
GTCAGTCGGTTAACTACCAAATTGACTTGTAACAATTAGATCTGTGAAGAATCAGAAGGG
TAATCCTAGCCAATCTTTTTCTTTTTTTATTTTTTATTTTTGGCAATGCAAGATCTCATG
TCTTTAACATGGGTTATCAGTTATTATTGGAAAAAGTTAAAAGAGTTATTGAATATATTT
TCCCATAATTTTTTGTTGTAATGTTGTAACTCAATAGAAAATGACAAAAGGCTCCCTGGG
CAAGTGACAAGGCTCCCCAAATGATACATTTTGAGGCAAATCTAGACTTGTTTGGTTTTG
TTTTCATTTCTCAAAAACATAATATAACGCTTGACAAACTATTTTTGATAATTATTTTCA
TTTCTTTTTCTTTCTAAAAATTGTTACTTAGAAACACCAAATGAATTAAATTTCAAATTT
CCAGA
>TeaL_76881
GGTACTTCATGCAGTTCAAAGAATCCATGTAACATAGAAATGTGGATATATAAAATATAC
ACAGTAAAACTTTAAATATGACATAATTTGTTTTTACGAAACTATAGAATAAAAAGAAAA
GTAAGGAAAAGGGGAAAAAAATACAAAATTCAAGCCAAAATAAAATAAAAAATCCCAATG
AAACGTCACTCCACAGGGTAGAAGTAGAGACAAAATGTCGTTTTCAAATGACAACCCATC
ACATAATCAGAGAAAAGTTGCTCGAGTGGCCCTAGTGCCAAATATACCACCAAAACAATT
GATGTGTGAAAAATTTTCTAAAGAATCAAAAGAGAGTGATTTAAAAAAAAAAAAAAAAAA
AAAAAAAAAAAAAAAAAAAAAAATAAAAAAAATAAAAAATAAAAAAAAAAAAAAAAAAAA
AAAAAA
>TeaL_76882
ACAATTCTCCCACTACGTTGAGATACTAGTGCATCATAAGATAAATCATTGACAGTTACA
GGTGCATCATATATAGTGATAAGAACCTTTATGTGAAACTGCAACATTCATGAACAATAA
TGTAGATTACATATATCCTAGAGTTTCCGGTGCATCACGTAATCATAAATCGGAAAACAA
TATATAAATACCATCTGTCTTGATGTATCAACTCTTATTCACTTTGAATATCCAATAGAA
TAATATACTTCCACTCGTGTCTCCAACCTATCCATTTTTTTCTTTTAGCACGAATGCTAG
ACACATTCAATGATGCAAATTACAACTCCCCAAGTGTCTTAGAGAGAGATTTAATTGGAT
ACAAACTAGTATGTTAATAACTGTTTACAGGATATATAGACAAGACAAAATACATTATCC
TCGACACTACTATTCCAAGTAATGTATTCCATCTCATAATTTCACCATAATTGGGATTAT
CCTAGTGCAGTCATTTAAGAAAGAATTTCATACGTTTCAAAATAGTCCAAGAACTCACAA
GAGAGATATTCCACTCCTCGATCCAATTGAAGGTTCTTTAGGTTATTACTCAATTGTTTC
TCCACATCCACCCATGTTATAACAAATAGGTATAACCATTTGAG
>TeaL_76883
TTACATTTCACTATATCAAACTTATATATGTAAGTTGAGAGGGTTGCTTTTCGTCTTTGT
CTTGTCAACATAAGTTTTCAATAGAGGGAAATAGATTGACAAATATTTCGTATCTCATTA
TGATTTGATTTTGGGAACTTTTTCTTTCTTTGTTTGGCTTTGGCCAAACATCACTTTGTA
GGTTTTGACCAAATTATGAATCTTGCAATAAATTAAGTTACCAATTTTTTATTTTTTTTT
TTAAATTTTGTTGGTGGATTCTTTAGGCTCAATTCATGGTAGATAATAAGGTCAATCCAC
TACTGTGAAGTGAACATTTGTCAATTCTCTCCAATTACGTTGTTGCAACGATGGTTTTTT
TCTTCTTCTTTTTTTTTCCTAAATATATATATATATTTTTAATTTTAGTAATTATATAAT
ACTTACTAAAAAATATCCAATAAAGTTGTGATTAGAAATTGTTTTTAAGAACCACAACTG
AAATTGTTTTTAAGTCTCATTCTTTATTTTAAGTCTTTTTCAGAATCTTAGTGAAATTCT
TTGTGGTTTTAGTTGAGTTTCATGTGTGATTAAGTATGAGATCATTTGGCTCAAAGTGGT
ATAGCTTGAATCATGATTGTCTAGAGTGATTTTTCGTAAAGTGTTTTTAGAGTAATTTTT
TAAATGACTGAGAATTAATTTTGACAAAATTGAGGATATCTAATTATTTGACCTTCCAAC
TCTCAAAACCTAATCTTATTACTTTGCAATCACTTTACGAAAAATCACTCTAGA
>TeaL_76884
TTTGCAAACACAGCAGTTGGCTTACCTAATATGCCCTGCAGATCACCTTACCCTCACAAA
GTCACAATACCGTATGACCAAACCTTCTGCAACAAAATCATGGCCTAACTAAACATAAAT
GCGTCAATCTTTCATTTTTTTATTTTTTATTTTTTTTTCCTTCCTGCTTTATGAAGTTTA
ATGTCATCTACAAAGTGCCAAGAGTGTCTATCGTCTCTATGCGATCAATTTTAATTTTAC
TAAAGAAACACTATGCATAAACACCCAAAAAAATCTTTCTTGATATTTGAACGTTGCATA
TGAGTTTGAGAAGATTTTATATTTTCTTTATTTCTACATTTGATGAAAATTGAATTTGAG
CCTTCTTTAGGAAACTAAATATACTCAACTCTGCTTAACTTGGTTAATGCCATTTACTTG
TACTAAGGGACATAGATTGATTTTTTGTGTCTAAACTGTAACCTCAGGTGCCGCAGACAA
AATGCTTGAAAATTATGAAAATTGATCATGTGACCCCTTGTCCCTCTGAATGAAGGTTAC
TTGAAAATCAAAGGAGGGTTTGACACACTTTTTGGCTATATAAGGAGCAATTTAACTGTT
GCGAACAACAAACACTCAGCCAAAATTGTTGCAC
>TeaL_76885
CATATAAGGGAGCAAATTGTGCATATAAATGCAAACAAGAATGGAGTTAGAAGAAGCAGA
ATGAGCTTACAGTGGAAATTGTCATATTGAGAAGCAACCTAGCAGAAAACCTCCATCAGC
AATGGCACCACATTTGCTTCTGGCAACAAATTGTGCAGTGCTCGACAATTTGGCCTTGAA
GAAAGTCCTGTCTCCTTCGCTAGAAGATTCGGTATAGGTTTCCCTAATAGCCTCAAAGGT
AGTGATAAGGTTTTTAGGGTCTGGAAGACTACCAGTCAAGACATAACAGAAGAGAAGATC
CTATATACCAAGTGAACTAGGTAAGACGAGGGATCTTTTACTCGGAAATGATCATCAATA
ACATCAGCCACATCCGCTGACAGTAGTGCCATAAGATTGAACAATCCTTTAGCCCTAGCC
TCGGGCTTGGACTCACAAGTCAGCCCAAAGGCAACAAGTATGTAATGGTAAATGGCATAG
AGAGTATCCTCTACAAACTCAGCCCTCCTAACTAATGAAGGCAGAACTATATACTTACGT
TGTGTTTGGTTGAGCGATTTGAGAAGGGATTCGGAAAAGAAAAAGCAAAAAAAAAATTTT
CCTTTCTCTTTCTAAATCCATTCTCAAATTCTCCAACCAAACACATCGTTAAAGAACTGA
ACCCATACACGTGTGTCCACATTGAAAGATAAGATTTCATCCTCCTAGGTTACAATGAAG
ATCTCTCTGTCAACCAAAGCATGGCTAGTGAAGTTAACGTTCATGGGGGTTCGGGGAGGA
TAGACCACATATTAGAGTCCAAATCAAAGACCTCAAATCGCGATAAATTCATAAAATCGT
AATCGAACACCACGTAAGTTGCAATGGCATAGATCTTCTTGTAGGCTACAAATGCATAAG
GATTCGGCTTCC
>TeaL_76886
TTTATTTATTTATTTGGGATTCTTAGTTGGTGATTCAGATGGTGTTATTGCTAACTTGGT
CATGACAATTGGCATTTGCAAATAAGGTTTTGTTGTTTTTGTTGTTTTTAATATGATACA
AATAGTTTTGACAAACAGACAAATGAGAAAGTGCATTTTCGGAACCGCGTGAGAAGGAAG
TTGTGGTTCAAAATGACTGTCACTTTCTGCATAGAACAAAGCAGTCCTTTGTGGAATAAA
ACTACAATTAAAGATTTTTGGTTTGTACAATATGAGAAGGCTCTATTTTCTCGGGAATTT
TGTGTTCCGGAAACAGAAAATAAATGAATGAATGAAGAAACTTTTAAGGCATTCTATAAA
ATGTATGGTAGTTTCTAAATCCTTGATGGGGTGACAGTTGTTTTACTGTCTAGATTTTGG
TCGTTTTGTACCATGAATTTCAAAATAAGATAGTGGACCTGAATTCTTTTCATAATGCTA
CTTCTGCAACAATTTGTTGGTTATCGTACAAATTACCTTAATGGAGCAAGATGGTCTCGA
TCCGTTTGATTTTTTGGGGATTATGAAACATGAAACTAACTGATACCACCTACTTCTGTT
TATGCAATTGTTTGTTGGGATTCTGTTGAATCCAACTCGACAAGTCTTTGCCCCAATTAC
TCAAGGTAGGCTACATGGTTACATTTCTTCTAGTTAGCCTAGTAGAAGCTATGGTATACG
GAAAGGAAACAATCATTTACCAATTTCTATCTGATCCTATGTCATTTTATCCCAAAACAT
TTTTCATTGATTTGAAATGATCATGTTGGGCTAATGTACATATCCTTAATTATCTGTTGA
CAGGAGTTCATGTTGCATTCACCGTTTTTCGTTACCTACTTGGTTGATATTGGTGATTTT
GTTTTATTTCTTTTTTGCTATTGTGTTATGCAACAAATTGGACATGATATATGGCATATC
TGTTTGCTTTTCACTGCTATGCTGCTTTATACTGTCTCATTATTTTTCATATTATTCACT
TAATTTTTCTTTTGAGCAGTGAAGGAGGCAAAGACTGAAGTAGGACGTGGGGGAGGCCGA
GGTGGTGGACGTGGATATGGACGTGGTCGTGGTGGGGGTGGATTTAATAGAGACCCACCC
AATG
>TeaL_76887
AGTGTGTACTATTTTTGTACTTTAGCTAGCGAAAAATAAAGAGCATGGTGGGAGTTGCTC
TTACAATGTTTGTGGGTGGGTGGGTGGATGGAGGTGAAGGGAGCCTTCTGAAAAGTATAA
TAATATTAATAATGTACCTCTACAACACAATCCCAAAAAGAAAAGTTGAACTATGCATCC
AGTGAATATTTTCCTTTTTTTTCTTTTTTGTGCATCCTAAGAAGCACAAATACTTCTAAG
AAGATAGCGTGTCCATGTCGGACACCAACAGCTGTTGAACACTTCCCTACACATCTGACA
CTCTTCATACTCATACACTCTATAGACACATGGTGGACACGTGTCCATCGTTAGACAACC
ATGAAAGTAATTATAAGTTTGAACAAAAGAA
>TeaL_76888
CTCCTTTTTAATTAATTTTGGACATTAAGATACGGATGAAACATCAAGTTAACAATATTA
TCATATTACTAGTAGACGTAAGTCAATTCAGTAAATGTGGATGTATACGACCAACTATTC
CACAAGTAAACTTGCATTGCAAATGCAGATAATCCAATTCAGTAAATGTGGATCTATACA
ACTACCAATTATTCCATAAGGCTACATTGGAAATGCAGATTCCTAATAAGAGACATCTAT
CCGCAAAGACTACTGGTTTCCTTGTTGGGGAACTTTCTTGGTCAAATGAGTTCACAAAAA
TAAATTAGGAATTTCCAGTGTTTTAACAAATCAGAATCATAAAAAGTCAGCAAAAATGTG
TTAGACAGGGATAACTGTTGGTTACTTTAACAATTTGAACTAGTAATTAATCAGCACTAC
TTATGTTTAGTCATGATTTAGAGATGAAAGAAAAGGTAATGGAATTATATCATGTTCTAA
GGCGAGATTTTCTGATATACAAACTTCTGAAAGAATCGGAGAGCATTAGTCACCATTAAG
AGAAGAAAATTGGTAGCTTACATAGTTCCAGCAATTCTGGTGCTA
>TeaL_76889
GATAAATTAGAAGCTTAATAGTCAATTTGAAATATATTAACCACCGTTCAATTTCATGAA
GTTTTCTAGTGAAAGACTGTCACTCTCTGTCATATTTGAATTTGGATATCTGGTTTTAGA
TACAAGAATTCATTAAAACTATGTGTTTCTATTAGATATTTGGACTATGCTACTTCTATT
TGTTTGGTCAATCACTCAAAGTTTGAACTGTAGTTTCTCCTTTTCAACTTCACGTGTTTA
TGCTTATACAGACTTTGCTTTCAATGGGCATTTATTGGTTTCAAAATTTTCACATGGTTG
TAGTTTTTTGGTGTGCAAAAAGAAAATCTGATATTTTGGATTTTCAGGATACAGGAAGAA
AACTCAGTTTCTTGATGTTTCCAGAAACTTATGTGTGGTTGGTCTCTATTTTTACATTGA
AAAAACTGAAAGTAAAAAAGTTTTGAATATTTTGTGTAGTAGAAACAAATATTATTTTAG
TAAACAATGACAATGAACCCTGAAAGCTCAAAACCTTTTTAAAAAGGCGAACTGCGACAT
TATATATTTTCATAATCCTTGATTTACAGTAAAATGCCTGTTAGAATAGTTTCCCTTTTT
CTCTCTGATTTGAAGAGAAGATGCTCAAAAATTTGCCAATCAAAAAACATTAAAAAAATG
TTCCAAAATTCATTTTTTAAAAAAATAAATTGCGATAAAATTTTGAATTTATTGCATAGT
AAGTCTATGATTTGCTTTTTACTGTTTGCCATAGCATGTGTCTGGGCATAAAAAGAAAAA
AAAACACCAGAACAACATTTGTAAAGTATTATTTTGCAAGGCTTTTGATCTTTCTCGTGT
TCCTGCAGTTTTATTGTAGCTATCTATGTAATCTCTATAGATTTTTCTGTGAATGAGAAA
AAATACATTGTCGTGTGGAATACCTCTTCTAATCACA
>TeaL_76890
CAACTTGCTTTGCAAAATATTTGTCATCAAAATTTTCAACATTGACTCCAGAGATGTCAA
CCTTGGTTGAAGTGGCAATCACATAAGATTGATTTACACGTCTAAGAGGAACACCATTAA
TCTTGAATGGTCCAGTAACAAGAAGGAACCACCTGAGTCAGCTGCTTCAAAAACACAATC
TCTTCCCCTTAAACCTCCCCAGATGAAAGAAAAGAGGATGGAGGATGAAGCAGATGGCGG
TAGTATTGGCAGTGGCAGCGCAGAGAAAAACAATTAACTAAATAAATCAAACTAATTTTT
CATTGAAGGCTTTTATCAAGGTAACATATATAATAAATCAATAAAAGCATAGAAGCAATT
TTCTGAAAAACTTCACCTCTGAATAAATCTTGTTTGCAAGACACTAACTTTAAATAAAGA
TCAAAAATTCAATAATAAACACCCCTACATAATCACAATTGGAGTATCAAGTATAATAAA
ATTCAATTCACTTTACAGATCCATATGACAATTCACAAAAATTCTGGAAATGCGGAGTTG
AGTGATAACTAACCATATTTCTTATGCTATCTAATCTCATTAGAATGTTTATGGTAATAA
AACATCAATGACAATCACATTAAGTATAGGGCATTAAAAAAATGAGAACACAAATAGTAC
CCATCTAATGCATCAGCTCAAACTAGCAACAAAACCAGGACAAAAGTACAAGGCATTAAA
AAGATACACAAGCCAGAGTTCAACTCATTTCTCAAAAACAACAATAAACCCATTATCCAT
TCAAAACATAACACCATAATAACAATAACAAAAGAAAAAGCTCACCAGTAACAAGAAGCA
ACCCAGATGTCAGCTGCTTCAAAAAAACCTCCCAGCCAATACAATCAGCACAGTCCCTGG
AGTAACACTAGCCCTACCATACAACAAAACAATGCATACACATACATATATGAGACATAA
ACACAGAAAACGAAACAGATCAATACGCACAACTCAGAGCAATTGTCACACTTTTTTCCC
AAGAAAACCCATCATAAAATCGTTAACTTTTCACACTTTTTTTTCCCCAAAACTACAATT
CTTCAACCTATTCTGCTCATTCATCGAATCAATGTAAAATTGAGTACCTGAGCTTGGTGG
GTTTGGGTT
>TeaL_76891
GTTATTGACCACAGGTATGGTTTGTAAGCAACTCCTCAATCAACATGAGCTTTTTCGTTT
GATTTCATGGATGATTGTTAGGATTTGGATGTTCATGACAGTTATCGGGTCTGCTGGAAC
CCCAACACGTTAACCATGACCAACACTAAAGCAGCCAATGTGACTGGTGCCCAAGGAGTC
TTTTGTTATCATTTTTCCTCATTCCACCGTTGAAAAATAGTTATTAACCTTACTAAATGT
TTGTTGATGCCATTTGGCCCTCTAGTATAACATGATAGACACCTTACTCAGGTTTCTGAA
AATGATCTAGAGTAGATGCCACTGAATTTTTATCCCTTTTTCTGCAAATCAGTGCTAGTT
TTTGTGTTTAGTAAATTACCCTCCAGTCCAGTAGTTGCTATAAGGCTGTTTGCTGATTGA
CATAAGGTTATTTATTTACATAAGGTTCTAGAATTAAAAATGAGTTGCTAGGAAAGCTGT
GAAGATGCAATGGATGATTTTGTTTCTCTGGACGCACTAATTCCTTGCTTTTTCTATTGT
TCTGCAGGGTTTCAGTTGGGAGCTCAGATGCAAAGATCTTGGGTGCCTGCCTTCTCTGTA
GCTCTTCATTTGATGATTATTCTTCACGT
>TeaL_76892
AGTTTATCAGGGCCAGTATTTGAAGCACTGGAAAGCCATAATGACCTAAATAACATTTCT
TTGAGTAACTTGACTCCCAAGAGGTTTATAAAAGACAGTGCTCAGTTTCTTGATGTCAAA
ATTTTCTAAATTTGTAGCCATAATTGAAACATATATTTGCAAAATTAAAAAAGAGAGAAC
ACTTCTAAATTTAGGCTTTGAAATGCAGTACGTAATATTTTCTCTAACATCTTTGGACAC
CTTATCTATGTAAAACTTGCTATGGATGTTTGACAAACATATTTGCAGACTTTGGAAATT
TATTGTTACCCTTGTAGTTTAAATAACTTTATTTCTCTAAATCCATATCTTCTAAAACTG
GAAGATCCAGGAGAATTCTCCAAATCACCTTTTGGTCTAGGTTTTGACCCAAAAGTCCAC
TCTAGTTGAGAATAAGCAAACAAATGAACAAATAAATAAAATTATGAAAAGCCAATAGGG
AACTGTCTAGTGGTTTGTCATACTGCAACATGGATATCCCACAATGAACTTAAACATGTG
TGTGTGTGTTTCTCACAGTGAATTTTATTTATTTATTCAATAGATTCCATTTAGGCTCAT
TATTTTTTATTTTCAGAATGATGTAATTATTATACATTTTTGTTGACATATGATTAGAGG
TGACCAACTGGCGGGTTGGGGAAGGTCAAGATGGATGTATTAGAACAACTCCAACCCAAG
CCCTTGGGTTGAATTAGGTATGGGTTGGACAAATCAACCTGACTAATCCATTTATTTTAT
TGAACTCTTTTTCCAAT
>TeaL_76893
TATTTAAAAATTACAATGCATTAAAATAATTGTTGTTCTTTTTTTCCCCCATTGGGAGAG
GGAGGTATAGGTGGTTTTACGAACAGCACGTTCCTACCCATTTAGAGTCATCAAGGCTAA
TCCCCATAGAGGCACATCACCCATGACCAAAAAACACAATCACTTTCTAAACTGCTAAAT
AGGATCCGGTCCAACTCCACCACACACAACAAACCACAGGCACCCACGCACCGACGAACT
TACATGTGGGCAGCATATGAAAAGGAAAGGCCAAACACATCCCACATCAGGACCACACAG
TGATTAATTGCACCATTGCACAAACAAAAAGAATTTTCATTGTTAAAGTGTAAAGGCAAA
CAGAGTCCAAGTAATCAGC
>TeaL_76894
TCATAGAAGGGTTTCACTCTTAGTTGTACGAAGTGGGAACAGGAGCGAGGCTGGGGCCAG
GGGAACAAGGGCATGCAGAAGTTTCTAAGGTTAAGAGGGCCTATGGGCGCATGTATATTT
TTCATATATTAAATGTAAAATATATTCTAACTATTAATTTTTGATATACTTACTTATAAT
ATGTGTTAAAAATATGAAATGCCACTGGAGGCTTGATATCAATTATAAATTATCTTTGTT
AAGCATAAATACGTATTATGTAAATAGACAGTAATAAAGTAAGTTTGAGTTGTTTTCATT
TGTTTTTTAAGATTAGTATGCTAGGGAGGTCCTACCTCAGTTGGAAGAATTTCTTCCTCG
ACGAATGCTAGTTTCTTACTTGAGAGTGCAAAGCAAACAGGAGTTTCCTCCTAATAAGGT
TTCATATAATGCTAATGCTCGCAAACTTTGCACAAACAAAATGTTCCATCAATACAAATT
ATATAATGGTAAATGCTAAACAACTAGAGACATAGGAATTATTGAAAAAAATTGATAATA
TAAATACTTTATTGAAAAAACATCAAGATGATATAAAGAATACAAAGCAGCCCAAAAGAG
GGAAGAAACTAATAACTCTTAACCAATAAAATCATCCAAAAAGTCTAAGAAAACAAACAA
ATATGGATCCACCCTTCTCTCCAACCAACTACACAAAGT
>TeaL_76895
TATGACTTGTCACTGTTGTAAATGGTTTTCATAAAAATTTCATTGAACAATACCCAGACT
ATTGCTTTCAGTGAACATGAACACATGTAACAAATTTGCAGCTGTTTACATGATCAATGA
AGATTTAGTCAAGTCAGATCAAGCAAATTGGCAAGATTTAAAAAGTGTTAGGAAGAAATG
CCTCATTTTAGCAGGTAAAACACAACATGCTAATATCTACAATATTCTAAAACAGATGGC
AAATTTAGTGTATGCTCTGTACGATTTCTGGGAGAGAGTTTCCTTCTACATAAGCAGAAA
ATTAAAAAATTAAAAAAAAAAAAAATTGAATGTCT
>TeaL_76896
CCCCACTTCTGAAAAATTTCATCCATCCATATTTTATGACTGATTTATATGTTCTTAAAC
TTATTCAGTAAACAATATATATATTACTCAATAGAGTTTGAGTACTAGTTTAGGTTAGGG
AGGAATTGAAATCCAGAGGGAATAATGTTGGAGATGTTGAGGAGGCCTTGAAGGGTGTTT
CCGATGAACTGCAATGGCGACAGAAGCCCGCCAACAGAGGGGAGGTTGAGGTTGCAGTTG
CTAAGTGGGGTGTTGACTAGCAGGTTACAATTGCTCAGAAGTGAAGAAAGAACAAACTGA
AGAGGGTCCAACACCATTGAAAAAATTCCAAAATTGTTGGTTGTTGCACTTGAGACTGTG
TTTCCAGCTCCACACTGCAATAGTACCTTTGCATTTGGGAAGACAGGGGTTGAAGTGCCA
TTGACACCCATGTTGCCATTAGCAGTGCAGAAGACTGTGCCTTGGATTCTAATCAAACCC
AAGAGACCACTTATCAGGCCCAGTTGGGCTTCAGCCATTGGGACAGCTGTCAAGGCAGCA
ATCAACAAGAAAACTAAGAGAAGGGATTTGAGAGCCATGGCTATAGTTGTTGTTACTGAT
GAGAGAGACTGCAAAAATATTAGTATTGGAG
>TeaL_76897
ATCAAATCTATATGATGCTCAACAGTGTGACTTACCAGAACCTACAATGGTTTTGTCTAG
GAAAAAAGAAATCTGTTTTCTATGTTGGGCAATAAGGGTTGCCATTCAGCATATACCTGG
AGGATGTTTTTCGTTTATTTTGCAAAATTGTAGTGTTCATTTCAGTTATGTCCATTTTCT
GTTCTTATTGACTAAATGAATACTTACCGTTGACCAACTCCCATGGATATTTACAGATCT
CTGCCAGTGATTGTTAGCACTAGTGTTCTGATATCTGGTACCGGAAGGAAGATTCTTTTA
TTAACCTGCATTTCTTTGTG
>TeaL_76898
CTTTAATCTGTTAGAGGGTGTGTTTAATTCCTTTATTTTCTTTTGGGAGTCTTTGGAGTT
GTTGTATCTTGATTTTGGAGGAGTACAATTTGATTTAGACTTGTTGGGAACTTAGAAATT
CTATTTTGGTGTCGACACTATGGGTTCTTGGGGTCGACACTACCTCACTGCCTTATTCTT
GGTATCTTTACTGGTTTTTAGGGTCGACACCACTGGTTCCAAGGGTCGACTCTTGTGTGT
TGCTGAATCTGGAACTAGCTGTTAAAATTTAGGGTCGATACCAAGAGTTCCAAAGGTCGA
CCCTTGGCTGCAGCAAACATTAGTGTCTCAGCTTTTCTTCTTAAAGGTCGATACCACTGT
CTTAAGAGTCGACCCCTGCATGTTTATTTCTTGATTTTTGCATTCAATTGGGCCCTACTT
TAGGGGGAGGGAGGGGTTTTGGACTTATTCCTTTCAATGACCTTAGGGCTATTTTTTTGC
TACTATAAATAGACCCAAAACCTCTTATTTTTTCTTCTCTTTTTCCTCTCAAACTATGAG
TCTCTCTTCTTTCTCTCTAAACTCAACTTTTCCCACTTAGATCTTTAGATCTACTCACCT
AGAAGTATCTTCTCACCTGGGTCCTTTGAGAAAGGTTGTAGATCATGTTAAGAGCTTTCT
TTTTATCCAAGAGCTTCGAGGTTTCGTCAACTTTGGGCTTCTCCGAGTTTCTTTTCACTT
CTTTGAGGTAGGGTTACTTTTAACCTAGTATTTTCTT
>TeaL_76899
GTGATTGATGCTGATTGACACCCTGTATGGGATAATTGTCAATCTGTTCTATAGATGTGC
ACATCAAGTTTTAACCGAGTCAACTATTCACCAAATTAAAGCGATTCTATCAAAATTGTA
GTCATGATCTCTCATCTCTGTGCTTGAGCTTGTGTTTGCATGCATGCTTGCCTTGATGGG
ATTGTGCATATTATGATTTTTAGCTTAAATAGATTGAAGATAATATATTTTGTCTTTTAC
ATATGCCTTAAAATGTGAACATGTTTAGTTGAGTGTGAATTTTAGTTTCTATGTTGCTTT
GTCTTGTTGTCTCTCCAACAAAATCTGGTATGTAGTGGATCAAATTTCAGGAATGTGTGT
TGAATCTGTTTTGTATGAAAATGGTTTAATATAGAAAAGAAATTTCGTCTACCATTAACC
TACGAATAAAATGTGTACATATTGGCTGCATTAGGAAACAGATATATTTCTGGTCAATGG
AACCATTGGTAGTTTTGTTAATAAATTAAATTCCTAGAGATGTGTTCTAATTGTCACTTT
CTTTTCTTTTTTTGACTTAACTTTCTGAATTACATTAGTCTGTTTTGTCAATCTTGTGGC
TCTGATGACTTGTCACTTTCAGCAGCACTGAGGGGGGCACACCACA
>TeaL_76900
CCGAGTATTTTCCACCTCTAGAGAACATAAATCAGAAATTTATATATCTCAAATCTTGGT
TACAAGAAGTGATTCTCTGGTAAGAGCAGACTGATCAAATGTCAGAGACATTAAATATCT
CAAACCCTGGAAAGTAAATTATTTTGAAGAAATCTCTGGCTCTTTAAATCGTAATGAAGT
TGTAAGAGCTAAGAACTTGAGGGTTAGATGTAAAATTTTGTTTTCATAGACTTTATCAAC
TTCCACTAGATGCAGAACTCTGAAGACTGCTTACAACACCGATCCAAGCAAAAGAAGTGC
ACAACAATTTTTTTATTTTTTATTTTTTTCAACTAGACTGTGTATGTAAAAGTTGAGATA
ACTCATATTTTGGAGTGAATCACATACCTGATCAATTTTTAGAGGATCTCC
>TeaL_76901
AATAAACACAATTTTTCTTAATTTCTCACTAACAATCCTCTTAATCACTTCACTAATGGT
CTTCACTCTAATAATCTGAGTCAACCTAACTCCAAAAAACAAATAGGCCCTTAGAGATGC
TAGGCCTTCTCTATATACATGTGCTTTCAGTGTGGTTGTTTCCATGAACAACCTCATAAA
TCCTAAACCATTTTCTCCCAAAGAACTATCTAACATAACTTTATCAGTTCCCTCCTACCC
GAGTAGCTACCATGATGAAAGGGAGTGACGATCTTTCAGAACTTGCACAAACCATCCGTA
ATATAATCGAAGAAGGTGTAAAGAAGACCAAATTCATGCCATCTCCATGTATTTTCAGGG
TCCCGGAGAAGCTTCGCAAGGTGAAGGAAAGTGCTTACACTCCTCAACTCGTCTCAATCG
GACCTCTTCACAGTAACAAAGAACATCTTAAATCACCCATGGAGGACATTAAGAAGCAAT
ACGCTGAAGCCCTGTTTATGCGAGTGCAGACACCGGTGCTACAGGAATGTGTAGAGAAAA
TGAAACAGTCGTTACCCAGAGCCAGGGATTGCTATGCAGAGAAAGTAGAAGTCGATGCCC
TGGAGGATGTGGAGAAAACGAAAGAGTTGTTAGACACAGCCAAGGAATGCTTTCCAAAGA
AAGTCGATGCCCTGGATGTACCCATGTTGGTCATCGATGGCTGTTTCATACTCGAACTTC
TCTAC
>TeaL_76902
CAAATCAACAACATACAAAGCACTGCAAGTTGTGTATAACAAATAAGGTCTTTAGCCATT
CCATAAGAAAAACTTACATAAGCAATAAAGTGAATTATGAAAGCAGATACCCACCTTATA
TGATATGGCCTTCCTCTTAAATGGTCCTTCCAGAAACCCTATTCAAGAAAAGTCATAGGA
AGTTAAGCCGCAGTGGTGCATTAAATACATCAATACCATACAAACTGCCAATCTCAAAAA
GAAATGCCAATCTGCCACACCGCATGAACCTTTGCGATTTGAGAAGGTGAACAGGTTGGG
TTGGCTGGGTTAAAGATTAAAAAATGGTGGCTTGGTTAGATTGCGGGTTAAAACTAACCC
ATCCTGCCTATATGTATAACTAAAATTACCTTACACTTGCTAACACAATCTCTTCCTAAT
CCTAATACCATTGATCAGATGACACCCACCCCTCAATTTCATCCACATTTTTTCCTAATT
TGATTTTTTTAATAGATCTAATTAATAGGCTGTGTCAGGTCAGGATTTGCAATAAATAAT
AAAATTTTGGTTTAAAATTGATAAAAAAAATAAAGTTGTACGTTCACTAATATTCTTTCC
CATTTGTATTTCTAATCTGCCCAACCTGCTCAAAACCGATGGTTTGAAACTGCTAAAATG
TTCAACCAATCTGCTGGTTTTAAGGTGGGTGGGTTGGCGGAGGGTTGAAAAATTCTCAAT
CTGCCAATTGTGGTCTGGTTGATGGTTTCCAGCAAAAACCAACCCAAACCGACCCATGCA
CACCCATAGTCTGCATTGTGCTTCTAAAGGAAATCTTGAATTGAACCGAGAAAGAACAAT
GAGAAGAAAAAAAATAGGCAAAGATATCTATCTACCTGTCTCCAAAATCGATAGCCAT
>TeaL_76903
ACTACAGAAAGGGGTGGTATGCTGCGAAGCAAAAGACGACACAATTTAACAATAAATAAT
ACTGAAAATATGATGATTTATGATAACTTAGTTACCATGATAATGGCATTTATTGCTACA
TAAATTGATAGTTGGTCACATGTTATATAATGTACACAAGTACCAATGGCAAAAAACCGA
AGTAGGTATCAAAAACAAGGTGAACTCCAGAATATTGAGATTATAAATAATATCATCAAA
GCAACAGGTTGCCAGATGGATTTACAGGATGGGAAAAGGAAGCTTCAATTAAAGAAACTA
AGATCCCCGTTACACAAACAATAATTTTGTCCTGTACTAGACAAAATTCCATTTCCAAAA
AATGCTGACACAAAAAGCACTCAGAATTTAGTCAACATTCTGTAAATAATGACTTAATTG
ATTAGACTCTTCAAATGGAACTACTTATTTTTATCAAATAATGGAGTTATAGAGAAGCTA
GCTATCATCGACATGTACGTAATTACAGAAAGATACATGAGGAGAAAAAGAAGCATAATA
TGAGGGAAAAATTGAGCATAAAGTGTACATACCAACACCCGATTGCTAAAAACAATGAGA
GAGAT
>TeaL_76904
ATATTTAGAAAACTCTACCAAACGCTACCCAAGTTTTTATTACTAACTCTCTCAAGTACA
CAATTGTACACTCAATTACTCTCCACTAAGTTCATGTGACAACCACTCACAGGTCCCACA
CCCACTTGGCTGGAATACACTACCATATTCATATCACACTGATCACACAAGACATAGGCA
CGCACAATTACACTTGTATTCCTTGCACAAGACTTCTAGGACAGCTCACACTAGATCACT
CTTGTATTGCATGATACCCAATACAAGGGCTATTTGCTTCTCAAAAAAATAAAAATAAAA
ATAAAAATACAAGGGCTATTCCATATTTATAGGTAGGTAGGTAAAATTAGTAGTTGGTAA
ATGATGAAGTTTGAGTTGGCAAAACGAGTAATGAGGAATTTACTCCTAGAGATATGAGAT
GCTAAAAAAATCTAGAGGGGGAGAGAGGAAGGAGAGTTAGTGATGAACTCTCAACACTCC
CCCTTGGCATTGTAGTTTAGGTAACCATGCCATGTTTTTGGAATGCCTCATTAAGATATC
TGCAACTTGGTCCTTTGTTTTGATGAGCTTCGTCTCTATCTCTCCCAGTAATGTCTTTGT
GAAGTGATAATACACCTCCATTCTATCAGAATCGACGTTATGATGGAATGGTCATTCAAT
TCCTCTTCATTCCAATAAACCAAACAGAGCAATGTGATGTTTTGCTAGTGAGAATGCATG
ATTAAGAACCTGTTTTAAATATGATGGCAAATTCAATAGGAAAAGAGCTCTGGCCAGGGC
TCGCAAATGAGCATAGGGAAAGGAATCCAGGGAAATTGTTCAATCCGTTCATAACATTGT
CTTGTATTGACTGCTGAAGTTTCCTTCCTTTAGTGAACTTTCACAAAATAAGAGTAAGGC
ACCTCCCTTCTACAAATATACCTTGTCCATGTTGTTATGTTTTTCTCACACCATTCAGTT
GTGAAAGCCCAGGTAAGGACAGTGAGGCCCAAGCTTGCAACCTGAACTGAAGCAAGTCCA
ACTATACTTCCACCTTCTCACAAGAATTAGACTCTTTTCTAGGTAGCTTTTTAGGTCGTA
AACTGCCTTTTCAGAATACCACATAAATTAGTTTCATGCTTCCATGATGTTGCGGCAGCT
TGTAATGGCCAATATAGATGTGAGTTTGCTGAACTGTTTTTCTGGTGTGCAACAGTAATG
GATCCCTCGGGTATTACAATATAATAATGTTATATAATGGTAGTAGTTGATTTCTGATGC
AATCAGGCCTGATATCAGTGGAAGTGAAATATTAACTGATTTGATTTTAGCACTTGATCT
ATCAATTTACTTGTATAACTAGCTTATTTTTTCCTTCAATAGTGTCACCTATATATAATA
TATATATTTTTAATGTTGTCCTCTTTTTCTTTCTCATGCATGCTAAGTGATATCTTCATT
CTCTTAATTCTAAAC
>TeaL_76905
AACAGGTCCCAAGTGCCCTTTTCATCCTCAAACCTACCTGATCATGCCCAAATCAACCCT
AAACCCTTCCTTCACCTATAGGCCATCCATTAAACCATTAAAGCACTACAATAGTTGTCA
TCCAAGCCATTTCTAGTCACTATTTACGAAATCCTGTAACTTGCAACTTTAAAAATCAAG
CCAAAACTCATCTTCCATCTATAAAACCTAAAAAAGCCGCCTTCTATATCATGAATCCTA
ACGCTAATAACTTTCAAAGAGCCATAACCCACCACAATTCACTCATGGGCAGCCTACGGC
TTAGTTCCCTAATTTGTCCTAGATCAATCTACTTCAAAACAACTGGGTTATCAAGAAAGC
CCAAATGACTGGCAAAGAAACTACACGAAGTATGATTTCATATTAGAGAAGGAAAAAATT
TAAGAGAACTTACGTGAGAGATTTCCCCCTGAAAATTATAGGAGGCGCAACCGCAGAAAA
AATGCAGAATAAGATGTGAAGCTGCATGCAGTGGCAAAAAAATAAGGCATCCTTTAGGAC
AAGTTAAAGTAGACATAGCAGATCCAAATTAAAATACTGAAAGCTTACTGCATAGAAAAG
GAAAAACCACCC
>TeaL_76906
AGTAAGCATCCCAAGTAGCATAATGTTGCAAAAAATGGGTGGTTGCATAGAAAAGTAATA
GAAAGTTTTAAGTCATGAATCATGATCATAGGCATTAGAGTTAACAAAAACCAACTACTT
AGGAAGACATCAAAGGGCCACAAGTTTGTCATGGAGCACTTCTATGTAGTAATGTCATCT
CCCACGTTAGTCTGCCATCATGTGTCAAGTTGAAAAGCATGTCAAGTTTTTGGGCGTTGT
GGGTTATGATATCAGAAGCATCTAACTTTTCATCATTGGTAATTTGGCAACTTAATAAGT
TCGTCCTTTAGAATTGCTCGTTTAGATGTCAGATCATGTGCACACCGCCATCATTTGACT
AATTAAATCCCCATCATTTGACTAATGAAATCCACCTTCTCATTGGTGGCAAAAAATATC
ACCCCCGACTTGTTGGCCAAACATCAACAACC
>TeaL_76907
GCCACCGTCACCAGTTATATCATCCCGAGTGAGGTCTCCTCCAGAAACCACATGGGTGAG
TGCAGATACCATGGCGGACATCTCCATCTCCCTACTGTACTGGTATCCGTAGAGTAACTC
ATCTCTTTCTCTCTCCTGCTCTTCCTCCAAACCACCTCTCAACCTCACACTACTCTTGCC
GGACTTCCTTGAATTCGCCACCTTGAAGCTGAACACACACATGTAACTAATATATTAATT
ATATGGTATAATACTATCTATCTATAGAGAACTTAGTTGAGCTGAGCTGAGTTGAACTAG
TAAGTTGACAATAATAA
>TeaL_76908
ACAGAGACAGAGATAGAGAGAGAGTCTGAGAATGGAAAATGAGGAAAGAGAAAAAGCAGA
GAAACATCATTGCAATATGACTCCTTATCCTCGTCTCTTTGAGGTGATAATTCTTTCTTC
AATAGCTAGTCATTCAATCTTCCATGCAAGTTCAGCCAGTCCATTTTGTAACCCCAAAAT
TTAGAACCCTAGAAGGTAATTTTACTTTGTATTTCCACACTTAATACAAAATGGGAGAAC
AAAGTTTCCTCTTGTTTCCATGGAAATAGCCAAAACATCTCCATTTTCTAAGAGACCGAA
ATGAAACATTAGTGA
>TeaL_76909
CCCGCGTATGTAAGAAGCACATGAGTATGGTACCTAAGGTCATACTACAAAGGAACACAA
TGAATAATAAAGTTGTACCACTGGTACTTTCCCCCTGCAGTGAAGTGAAAGAACACCAAA
TCAATAATTCAAGTGTTTTAAAAGAAATATGAAAAGAAATATGACATTCAGGTGTAGAAT
CTAAAAATGCTTCAAATTTGCCACACCCAAATGCAAGAAATGGGATCTTAGTTTCCTCAT
TTCAATTGATCAAAGACCCATTAATCATTGGCCATCAATTTTCTGGATTAAAGAACATTA
TCCAGCATTGACCCCCATTAATCAAACGTGTTGGGAGGGATAAGATTGGATGAAGATCTA
ACCTTTGCATCCAGTCCAACCCCTTGTAGTAAAAAATGCTACTAATAGAATTTAATCACA
TTTATATTTCAACTTCCTTATTTATATGTAATTTCCTGACTTCAGTCAATGCTGTTGTAA
TTGACAATACATAGACATACTGTACTGCTCTACAACTTGGTTGATTCTAAAAGTAGTACT
GTAAAATACAATTCAAGAGCTTATAGAGAGACAAAGAAAAGAAAAACCAATTATTATTAT
TATTATTATTATTATTATTATTTCCACTAGAGGCTTGAAGGCTTCTTTATTTGTTTTACT
TTATTTTCTTGATAAGTAAAATTCATTAACAAAAAAACACCAACAATGGAAGCACCATCC
CTGCAGACTTTTTAAGCATGCAATCCACGAGTTTTAGACATACAAAGAAATGCAAATTTT
TCTTTTGCACTAGAGATGCAAAAATTAATTTTATTCCATTAAAGAAGTTTCTGGTGCAAT
GAAGTTCTGATTATCATTGAATTGTGATGCATGCATTAATATCAACAACAAAGATAATGA
TTTGGTACTGGTAATACAAACAAAAAAATTGGCCACACAAATCGAAGATTGGAATTAAGA
TTTTGCACATACGGTACCAAAAA
>TeaL_76910
AACCCTTTTTAAAAATTAAATTTTTAAAATTTTTTTTGGTTTGTTATAACTTTTTTTAAA
AAAAAATCATTTTTTTTTTTAAAAAAAAAAAAAAAAAAAAAGAGAGAAGAATTTGCTGTA
TGTGACAAGTGGTTGGGTTTGAACTGGAGCAGAAAAATAAGGTGAATTAGAATGTTGGAT
TAGTGCAAGTAGGGTAGGGCTTTGTGCATTTAAGGGAAAAAATTCAGTAGGATGTTAAAA
CCGTTTTTTACCTGCCTTTGTTATGATTTACCTTCTATGTATTGGTTAAGTCTCAGTCTA
TAACATTTAAATCTGCTTGACAGTTCACTGAAAATTTGCCCCTTTAAATAAGCATAGCAC
CTTTATTTCTTTCTTTCTTTCCTTCTCTCTCCCTCTCTCTCTCTTTTTTTTGTGTGTGCC
CGCGCGTGCGTGTGTGCGG
>TeaL_76911
GGTTAAACCACGATTTTAGCGATTTTATCAGAATATATTGATTAGATTTGTTTGATAGGC
GATGATTTATCAAAATATATTAATTATGACCTAACTGATTAGCCTAATCTAGAAGGCAAT
CCCATTGGCTACTTTATGATCTATATGGAGGATGAGGAATGCGTGTGTGTTTAATGGGAA
GCAACTTGAGATGTGGAGTTGAGTGATTTGATAAAGTCAAAAGTTGCAATATGGTTTAAA
ATTGATTCCAGAGATTATTTTTACTCAGTGCATGAGCTGGTGACTAATTTGCAGCAGGTG
AGAAGGTGCCTAGGTTAAATGGAGGTTGGGCCTCGAGGTTTGAGTATGGTAGATTTGAAG
AATATGTTGAATTTGAACTCTTGTCTTTTGTTTTGAACTGTTGTCTACTATTGTGACAAC
CATCTCCTTACTTAAGCAAATTACTTATATTAATTATATGCTTACATTAATTAAGTGATT
CTCTATTAATTGCGAATTATGTGCCATGTGTTCTATGCATGGACTTGATTTGATTGTACT
ATTATTGTGAGCACTGCTCGATTCGCCTATGTTAACTAGTTAGATTTAAATAATATGATA
GGAATT
>TeaL_76912
GTTCAACTTGCACCGTCCACTGCATGTAGTCACATTAGGCGCTAAAAGATACAAGTCAAC
AACAAAGAAAATATGGACAACAGAAATACTTTTCCCTACAGGTCAAAAGACCATAATTTC
AGTAGAAATGATGGCTAGGCAAGTCTTAATGAACATTCCATTTATGCATATACAACAAAT
GCCACACCACACCATTGGCATCCTATATGGCTTTCTTTCCATGTGTAACCTCACTAACAT
GCATAGCAATTGCAATTACCAAATTCACTGATGAATTAAAAGAAAATATAGGTAATAGGG
AAAAAAGTGGTGAAGCACAACATAAACCAAACCAAGGTGTAACAAGCACGCGGGGGACCT
CGCGACAGCTCGGACTCGATTTGTGTCACGGTTCT
>TeaL_76913
GATTGCATCTTGATCCCACTCAATTGCCACAGTTGCATGATTTTGTTTAGAAGGCATTAT
TTTGATGATTGAATGCCCTCCCTGTATGATTTTGGAGTTGTAACCATAAAATGGTTGCCG
TATGGTTGTCTAAGTAGTAATTGGATAACCAATGGCAATGAAAGATGATCGGACAAGCCT
AATACATTCTCAGGTATCCGATTTGTTATTGAGGCATTAGATTTAAAACATTTAATTCTC
AACTAAATACTCTTTGACTAGATCTATTACAAAGTGTGTGAATGTTGCTTAGTGTCGTTG
TAACAGAACCAAAAGAAAACTCGTTAGAAATTAGGTGGTGCAGTGAGCAGCAGGGTCAGA
CACTGGGAAAATTCCATCATAAGTGAAAGTGGTTTTCATGTATGGTATATAAAAAATATA
GACCGTTAGATTTAAATAAGCTAA
>TeaL_76914
AAATAGGGAAATGGAAACCAAACCTGAGCAGAAGCCCCACCGAGTTCAATGATTCCAGTT
GTTTTCAAAGGATCACCTCCGAGAGTGCCCAGGGCATAATTTGCAACAACCCAAGCATAC
ATCCCTTCATCAGAGCCTAAAACAATAAAAGGGCCCAATCTTATGCTTCATGATTGTAAA
GCACACATCAAATTATAACTTCCGTAACCTAGTGTGGTGGGAAATTAACCAGGAATTTCA
AACTTCCCTAACCATAAAAAATATCTTCACAAAACTTACCAAATCAAAAATAAATATATG
AGTTGAATTTATTAAATAGTATTCGCTTATAGAAATATTAAACCACAACATTTAACATAA
GAATATCATACACTTCTCCAATTTCGCTCTAGGTTATGCAATTGAAAGAGAGCCAAAGTA
GAGGTTTCAAGTAGTTTCTCCAACTTCTATGTCTTTAAGACAATCAAATCATATGATGAC
ACTAGTTGGATGTAGAAACTTGCAAATCAATAAGTATGGAGAGAACTATCCAAAAAGCAA
TCCGAATAAGGAACTTGAGACCTTAATTCCATAGTCACTTAACTGAAACAAGATTAAAAT
TTATATCAAAATGCAAGCACATGAGTTCCATGTTCGATCCCATTGCAAGACAAGTAACCT
TTTTCCAGTCTAGGCAAACACATTTTGCATCTCATCC
>TeaL_76915
AACATCGGATTAATAATTTTATTGTACTATTAATCCAATCTCAGGCTCATATCCACCCAA
GCAAAACATGGCCTAAGGTTATTAGCATAGAATTGAAATTATAGGAAGACAAATATCAAG
TTGAGTTGGGTTTAGATCATATTTACACTAAATAACAAGAGCAGCCCGTTTTGTACCTCG
AAAATGTGGAGGCTCGAAATGGCTTGAATCCAAAATGACGTCGTTTTGTATTTTTTATTT
TTTATTTTTCCTTTTTTCTGTTTTGAAACAGAGAGGAAGAAGAAGAAGAAGAAGATAGAT
GGAGCATGGAACAGACTGTTCAAATCATCATTAACAATAACCACAACAAACCAAACAACA
TCAAAATCAAACACAGATTTTCAAAATCAAACACAGATCTACCACAACAACNACANCANA
AAACACCACCATCAAACACAG
>TeaL_76916
TCTCCCCAAAATTTTGAATTTTTTTTTGTTGTGCTTGTAACTAGAAATAAACCTAGAAAT
TGAGGAAGAGAGAGAGAGAGAGAGAGAGAGAGAAGAAAAAAAAAAGAGACGATGGGGGTT
ATGGATTTGGTGGAAATGGGTTGAGTTTTAGGTGGGATTTTGGAATTGTGATGATCTACT
TGTTATGTTTTCAATTAACTGATTGATAACGTTGTTAACTGTTATGGTAAAACTATAATG
GTCGATATATATACTTTGATCAAATCATGTTCCTAGAATTGGAAAAACATTTCCAAAAAT
TCTTCAGAACCTCAAATTAAAAAAAAAAAAAAAAAAAAAAAAAAACAGAAAAAAAGTAAG
TCAAGTCTCTATTAGGGCTCAAACTCGCACATTTTTATAGATTGTATTTCCCAATTTGGT
TGCATAAGAATATTGGTTGAGGAAGATAAATGGGGCCCAAATCATATTAATGATTATGAG
ATGAGATCTTTAACCATTATTTACAAATTGGAGCTTCATAACATCATAAAATTGGTAGCC
CACTGTAGAAGAAGATATGCAAATGAAAAGTTTGAAATCAAATGACAAATGAAAAGATTC
TCTGAATGAAATCAAGCAATGGAGGAAACAAGAACGCAACCATGTTTCACTTTTAGCCTC
TGTAAATTCTTAGACATGTTAACAACAGAGCTGTCATCTTGCATTATTCCCAGTCCATAC
CTAGCAACTCCTATATAATTATTTATTTTAATTTTTTTTTAATTTGGTCAAAAAATGAAT
TTTTATTTTTTTTCAACTAATCTTTTTAAATAATATTCTATCTTCTTCCTCTATTCTATT
T
>TeaL_76917
AGCGTCTAGTTGAATGGACAATTATAATTAATACACCAATCATGAGATCTTGCAATCTTT
TAGTTGTATGGATTATTGTTCCTTAATAAAGCCTTTATTTCTCAATAATAAACGAGTGCC
AGAATGTAAAAAGATTCTAAAGATAGTTTCTATAGATTTTGGGGCTGTTTGGTGCAGCTT
ATAGCTTCTTCTTATTCTTTTAAATTTTTTTTTGAGTCTATGCTAGAGTGTTTGGTGTAA
TTTCTGCTTGTAACTTATAAGGTAGAAATTGTTTAAACAAGTATAAAAAGCCTGATTATC
TAGAAGTTGGGCAAGGGTTTTAACTTCTACCTTTTGATTATCAACTTTCAACTTGAGAAA
AGCTACCCCAAAGAAGCCCTATGTATATCTCTACTAACTTGTACCACTTAGGTGCTATCA
ATTCCTGTGTTAGGCTAGTCTATATGAAGCTCTACTCTGGCTTTAATTGGGCCTCCCGTT
AGTAAATGGTGGGATTGGTCCTTTAGGGATTAGTCGAGGTGCTCGCAAGTTGTCCCAGAC
ACCTTGAGTTTTCAAAAAAACAATAAGTTGTGCCACTTGTTGGTTCCCACGTAGAGATTT
TTGCATTTCTCTCACGCTCTAACGTCAAATTTACTAAATGAATGTGATTGTAGCATGGTC
CACAATTATTACCACTTGAACCTTTTTGGGAAATCGAATATTATAGAAGGAATGTGTATT
TGAGGCCTTAATAGTGCCTATTAATTTTAGAAAAAGGCAAATGATTTGTTAGGTCTCATT
TGGCATCATTTTTGTTTTCTATTTTATGTTCTCTAAAACTGAAAGATAAATTTTGTTTGG
AGAACTATTTAAAAAAATTGTTTTTAGGAAA
>TeaL_76918
TGGTGGGGAGAGAAAGATCAAGATACATGTAGCTCACAAAAAGGGAGTTTGGTAGCCCAA
AGAATAACCTTTTAGCCTAGCAGTTGTTGTGCCGTGTATGAAGCATGTTGGCTATTGCTT
ATAAAAGGGGAGATTGGGGCCAAAACAATGTGACTGCATTGTGTTTTTTCTTTTTAAACT
CCTCTTTTGGTGCTTGTTCTATTGTGCTTTCACATATTCCAATCAAAATAAATGAGAGGG
CATCAAAAATAATCATGATGAAATATAGTTTTTGTCTTACACATTGATACGTATCGCCGG
CTTTTAAGTGAAAGATCTCAATGAGATCGGTTTTACTAAAATAATTGTTTTAGATGATTA
AAAAACATATGATATGAATACAACAGAGTAGAATTTCGTAGAAGGTAAGGCTATTAAATA
TGCAATAAAAAACAACGAATTATTTCAACTGGAGAGGGATGAAATACTGAGAATGTGTGC
GTTAGGACCAGTTTATGATTCTAAGATGAGAAGCAGGTGGCCAAAAAGGGCACATATAGC
ATTGGACAAAGACCTATTATCTAATGGTTCAAGTCAGAAACTTGGACTTTTACCAGATGA
AGTGGTTTAAAACAATTAACAATGTCATAGAGAGGAGAATGGGAAAGATGGAGGAATGGA
TGTATATAACTATCCCGTGGGGCAACTTCTTTTTTCATTGAAGAAATTTACTTACTAGTC
TACAGTTGATAAAGATTAAATGCAGGCTAGTTTAGTTTATAAGCTTAAGGCCTTGTAATC
TTGTGATAAGAAATTACGGAAAAAGAAGGTTAAAGGAATTATTTTCTGCATAAAGCCCAG
CACAGGAAATAGTAATAGTAATACACAAGAAACATTTTTTTCCCCATAAGAAAAAGCATT
CAATTAACTAAATCAACAAAAAGAT
>TeaL_76919
ACATGTGGCGCACTCATGTGGACCTACATTAAAAAGGAAAACTAAGTTTAAAAGGGTAGG
GCAGTTTCTGTGAAAGCCCGTCAGGCCTCTGCTTCAAAAAGATAATGAGAACAATTTGAG
AATTCAGATACGTGTCCTTTGTGGCACAACTTTAACAGTAGCTAAATATTACTTGTTTCC
CAATTCACAAATATATATAGCAGTATGAAAGCATGATCATGCATTCGTTCATAAATGCCC
TAGGCCTTGCCAACTAATACTAGTAAAATAAGTGCTGTCATTGAAGTGGAGATAAAATCA
GTATTTTTTTTACAACAATTAAAGAAAGTCACACTAGAGGAAGTTACAGAAGTTGGATTT
TGAAAGAAATCTAGTTCCATTAAAAAAGAGTTGAAGTAATATACCAATCTAGCAAAAATA
AGTATCAATGAGCTTCGCTATCCTGCAATTTTAGAAGATTGCATGCGCCTGACTAGAGCA
GCAACCAGGACTCTGATATGCGGTGCC
>TeaL_76920
TATATATATATATTTGAGATTAGAGTCACGATAGTGTCGTGAATTAAAATGATATTTGTG
ATATGGGAGTGAGTGATTGCTAGTATGTTAGTTTATTTTGCAGAAGTGAATTCAAAGAGG
CCTTATAGTAGGGCTTCAGCCTTGGTACCAAGGAGAATTTGCTGTCGAAGGGGAGCATTC
TTTGGTTTTCTATTTTGGTCATTTTTGTATGGTATGATATGGACACACTGAACATTGTGA
TTTGATCAATGCTAGGGACTCTAAGGATGAGTTTGGAATATGAATTTGGATAGAGATTTA
AAAATAGAAAGGAAAATGATCGGTGAAATATGAATGAAATATATTTTTATTTTACTTACA
TATTTAACACAATTTTGCTTTTTTGTCTTCTAAAGTTTTATTCAAATTTAAACTCCAAAT
ACAGTCTAAATGAATTGTTCAATATTTTATACAATATTTACATAAGTATGGAACTCAGAT
CACATAAGTATCGTGTAAAATATTTAGTAATTCAAAGTCTCTCACATTTTTGTTGTAATT
TGTTATTTGCTCACGC
>TeaL_76921
AGAAGATGGTTTCAGCTATGTGGCGAATGTGATTGGCAGTATACTCGATCCCATTGTAGG
CTTATTTTGCCAAAGCGTGTGTATTGAAATTTAAGCAAATAAGGAGATTCCAAATTCCTT
CATACTTAATTTAGGTTATGAGGACCCTTATAAAATTAAAGTTGAAATGTCAAGGAAACC
CCAAAAATGTGATGAGTGCGAGGCTTTTAGTCATTGACCAAAAGCTCATGGTTTCTAGTT
TCTCAACCAAACAAGAATGGTTAGTTAAAAAGGATAAAGGGGAAACAAAACCCAGTGAAT
GGGCAGAAGGCCAAAAAGAGAAATGGTAAGGATGTCATGCATGCTTGCCCAAAGAAAAAG
CTTGAGGTGACCTCTACGTCCACTTATCCAACTTCATCAAATATTTTTGATGTGTTATGT
TAAACCCACTAAACCTAA
>TeaL_76922
TACCATACAAATTGAAGCCACCATGGTTCAAACAAGATGGGAATATCACCAGTAATAACT
GTAAAATTTGGTCCAAAACGGATCCACCAGGAATGCTGAAAAAATCGATTTTGGAAATAA
AAAATGAAACCAGGCTTGCTGATGATAATCATAGTAATTGTATTGAGCTGGCTTGATATT
GGAATCAAAAAATTTTAGAAAGACGATCAGCAGTAGGCTTATTCAGTTCAGACCTCACGA
GCTAATTAGGGAGCCACCTCAACTCAATTAGTACAGCAGGCCTATGCTCCGAGAGATGAG
CAGGTTGATCAGAGGCCACAAGGGCGCGCGTATGTTGTTATAGTGCCGGAGCAGAAACCG
GAATCCTCTGTTGTGAGAGGTAATTCTGTCGTGTTCAATTCTTTGGCTAGTGTGTTGATT
GATACGGGTGCATTGCCTTCATTTATATCTACTACTTTTGCTTCTGCTTTGGGGTTAGAA
ATTGATCAGTTGGAGTGTTGAGTCACTGGTTGGGGGTAGAGTGGCATTGGGCCGAGTGTG
TCGCTCTTGCGAGATTGAGGTCGCAGATCGCCGACTCTTTTGACGACTTCATCATCTTAG
ATAAGCACACTTTTGATATTATTTTGGGTATGGATTGATACACATTTCCAGGCTACTATA
CATTGTCAGCGCCACCGAGTGTCCGTATGTACACCTACCAAGGATTGTTTCTATTTTCTA
TGTGATCGGGGTTTGATAATAAGAGTCTAAAATACTTGTTTGACCAAAAAG
>TeaL_76923
TAATATGGTCCCCATTGAACACACAAAGATCAAAAGTGCCAGCATACTGACTACTTTACA
GCTCGGATCGTTTTATTAGCAACAAAAGCTAATGTAATAATGACAAACAAAAAGATGCTT
TCTCGAATTATTCAAGAATTCAATATCAGCACAGTAAATGTCATTATAAATCAGCAAAAC
AACTGTCATTCCATTGGCCCAAATTTGCTATAGTGAAAAATCCAAAATTCTGGCCAAAAT
TCAGGCAACTACCTCGCTATGCCACAAAGTCCTAATCACAGAGCCTTGTTCTAGCTTTTC
CTTTTTTTGTCTAATGTCAAATCTCACAGATTGAACTCCTCAGATCAAACAATCAAGGAA
TACAAGGCCTCATCATCCAAAGTAACAAATTCTTCTTCTTCTTTTTTTGTTTTTTTTTTG
GGGGTAAGTAGGCGGTTAGTTTTATACCAAAAAATATAGTTAATACAGAGATGCTCAATA
CACAACCTGAGGATCAACACAACTTCCAAGATGTGACACCAAACTTTAGGATTGGACAAA
ACATTACATCTAACCTAAAGATTAATCTCTCACAAAATGAGAGACTAGGCAAAACTAACA
CACCCATATAGTAATGAATTCTAATAGAACAAAATTAAGAAAATTAAAATTGAAAATTTT
CCTTAGAAATTCACAATTCCAAACATAATTAATATTACAATCCGCTAGGTTGATTAAAAA
GATACAATGGGGGAAAAACCATATGAATGATTTGCATCGTAAATGTCCCTTGATTTGCCC
TCTAGAAACAAAAACTCAACTAAAGTTTTAGCCAAGAAGGTTATTTGGATAAGTAATCTC
CATTTCATAAAAATAAATAAATAAATAAATCATGGAACCTTTCTTGTTTTTCAATTTCCT
CAATATTTTCTCGGCAGCCAAACGCATGCCTAATTCTCAGTATTTTCAATTTCCCCAGTT
TTTATT
>TeaL_76924
CAAAAACCCTGATGGTATTTGGCTCACTAAGACTAATTAGATAAAGGTTGCCATTCTTGA
CTATTTTCAAAATCTGTTTTATTGTGAAGATGTTATCCAACTTGATCACTGGAATAATTT
AGCTTCATCCTATTTTACTCATGACGACAATAATGGGTTCCTTACCCCCATTTCCAATGC
TGAGATTCTTAGGGCTGTTACAGACATTGGTGCTTTCAAAGCGCCAGGGAAAGATGGCAT
GCAAGCCATTTTTTATCAGACTTACTGGAAGTCTATAGGTAACTCTGTCTGTCAATTTGT
TAAACAGTGCTTTCGCAACAAAAATGTGCCTCCTAAGGTGAATGAAACTCTTATTGTTCT
AATACCCAAAGTTGATTGTCCTGAAACTATTACACAATTTCGACCCATTAGCTTGTGCAA
TGTTAACTATAAAATTATAACTAAGATTATTGTGGGCCGTATTAGACCTCTCTTGGACAA
CATCATCTCTCCTAATCAAAGTAGTTTCATCCCTGGTAGGACCACTACGGATAATATCAT
TATCACCCAAGAGATCTTGCACACTTTAAGGCATAAGAAAGGCAAAAAGGGTGGCATGAT
TTTCAAAATCGACTTAGAGAAAGCCTATGATAGACTTTCTTGGACCTTCATTAAAGATAC
TCTTCTGGAATTTAAACTTAATGGTACTTGGGTTGACCTGATAATGAGCTGTGTTACCAA
TAATCACTCTTCCATCCTATGGAATGGAGAAATCATTGATGGGATTCAAAATAGGAGAGG
TCTCCGACAAGGAGACCCTCTCTCCCCTTACCTCTTTGTTCTCTGTATGGAAAGATTATC
AAATATGATTCGTTGTAAGGTTCATGAGGGCTCTTGGAAAGGACTCAAAGCCTCCAGACA
TAGCCCATCCTTATCCCACCTGTTTTTTGCTGATGATCTTATTCTTTTTGCTCAAGCTAC
TTCATCTACTTGTGATATCATCATGGATACCCTTTCTGAGTTTTGCAATGTGTCTGGGCA
GAAGGTAAATCTTCTCAAATCCAAACTCTATGTTTCCCCTAATGTTCCTAGGAATCATGC
TAAAGCCCTTAGCTTTCAAAGTGGAATTCCCCTCACCCACAACCTTGGCAAATACCTTGG
TTCCCCCCTTCTTCATCAGAGAGTTACCAGACACTTGTTCAATGACATCTTAGATAAGAT
AAAAACC
>TeaL_76925
AAACTGTTTTTCAAGAACAGTATTATGGTTGCTTCATGAAGCCAATTTATGACATCTATT
AAAGCATTCCAATTTATACACGAAACACAATTAATGAAATTTATTTTCTTTTACTCTCTA
TAAAGCTTTGTTATTAGAATCGTATGATTTGCGATTCGAATTGTACGATTTGCGATTCGA
ATCGTACGATTCGATTTGATTCGATTCGGTGGGTAATCGATACGAACAGGTTGCGTGAAT
CGCAAATAGCCGTGAATCGAAGGTGAATCGGTGAACCGAAGAGGTGAATCGTGAATCGAT
TCGATTCGCTAAAATCGATATTTGGCTTTCTTTTGGATTACTATATGCCATCTTTTGACT
TTTTCTCTCCCTATTTACTCTCAAATACTCAAACCTTAGCGGAAAAAAATGAACTCTCT
>TeaL_76926
TTTTGTGGCTAAAATAGCTAAAAAAGCCCGAAAAAGCCCTTCCCAAACGGACCCAAAAAT
TATTTTCAAAACCAAACCAAACAGACAGCTAGTTTTCAAGGGTTGAAATCCCAAGCTTGG
TATCACTTATTGCATTCATTTTGTGTAAGCAGTTGTCATATAATTGAAGGGTGGGTATGT
TAGGAATTATAAAATAATAATGATAGAGAGCTCTAATTTTGAAGTTTTAAAGAAAACTCT
CGTGATGCGGCAAGATAAAAAGAAAAAAAAATAAAATATAGACATACACATCACATCACA
TGTAGACTTCATTCCTTGTCATATCACTGAAATTCTCTTTAAAATTTCAAAATTGGAATT
TTCAATTTTTATTTACAAAAATGATTTGGACCCCCAAT
>TeaL_76927
ATGGAACAATATTGTGTGCAGAATACCTGCACATATATTCACCATAGTTAATTGAAAAGA
AATAACGTTATAGTGATTAGTTTGCAAAAACAAGAGAGACACAAGACAATTAAGGCAAAG
TCGGGACAAAAGATAAGAAGAAAAATCACAAGATCTCCACCAACATCAATTAAATGGAGG
AGACCTTCAAAATAAGGATAAAATATGGTTAATAGTATGAAACCAAAAGGACCTCAACTA
GAAAGATATGAACTGGGCATAAGAAAATAAACTGATCATTAGTCATTGGACCACAAACTA
AATTCTATGATCTCCTTCTGCCTTGTTGAAACTTGTAGTGGCAATGCAAAAGTAAACTAC
ATACAAATAAGAAAAATGTGCTAATCATCTCAACAGCTACTCTGTTTTGGTTGCACTAAC
AACATGGTGGGCGGGGGAAGAAGAGAAAAAACAAAGAAAAAACCACCTTTTTTCAATGTC
TTCATTATTGCTGTAAACTTGGCCAATGAACAGCATTGATCATGTTATGGCCTAGAAGGA
TAGGCAGAGAAAAGAAAATTCCTAGGGAATTGGAAGGCAGGGAAGACATTACCATCCTTT
ACATTCCATATTCTCACTTTTTTAATATTTAGACACTTTCATAAGATATTTTTACTTGTT
CAAAATTCTTTAAATTAGTGTGCACTTTTTAACCACCTCCTCCCTTGTTTATGTATTTTT
TGGGATATATATATCAACAAAAATTATGTTGGGTATGGTGGTAGAGGACCAAAGGTAAAA
CCATCCTTTTACAAGTAAATTTATTGGAATTAATTATTACTGTAATTTAGTCCAAAACTA
CATGGGGGTAATCAGCTATTTTTAAAAGACAAGGGGTAAGTGCTGTGAAGTCATACCACA
ATGAGGTAATATGGATTTCGCAGTATATTATATATTGAAACAACAGAATAACAGGATATT
CAAAAGACAGACAAAGGTAATAAAACGTGGGATGTCCAGTGCATTGTGCAAGCTTTGGTG
AAACTATTATAAGTGACAAACAGAGCTCGAGAAAATTCAAGACTTGTAGGGGATGGGTTA
ATTGAGAAGGTCTATTATTTTTACTTGTTAGGATTTGACTTCTTTCAATTGTGGGACACT
GGAACAGGTTTCCACCATCAAATATTTGCCTATTGCTAATTCCTTTTAGTTGAACAGAGC
AGTTGGCCTAATGTTTTTGAGGTGATGAAGCGACTGCGATCGTTTCGTTATAATCTTAAC
TTACTAGCCCAACTAACATCCTATCCTACAATTAGGAAGGCAAAAAATAACTATCCTGTT
TTAGCTTATCCAAATCAGTAATAAGTGCTCCATTAGAAAGTCGAATTGCAAGCATAATTG
AACACATATAGAACTCTACTACGTATATGAAAGGAGAGAACCTAAAAATCTTAGGTAATC
CAATGAATCGACAAAAACTAACTTACATCGCAGAACTTCGCTAATCTCGAAGTGCTCCAA
TTCCTAAAAAAAAAATTTAAAAAAAAAATTAAGAATTCTACTACAATC
>TeaL_76928
ATTGAATTAGAGAGCTTTCAAAAACTGTTTGATCATATCTTTTAATATCAACTATGAATA
ATGTATCTACATACAGAATCTTGCATGCAAATTATGTGTAAACAAATCTTATATCTGACT
TTATTCTTGGTTACTGTCTGGAGAACTTGTTGCTCTCTGAACGTACATTATCAAAGGCCC
ATCATTCATGCTTTTCTCAAAACGAGGCACATTCTCTTTTTCTTGTTTTTCTGGAGAATC
TTATTAAAAAATTCAATATAGATGACAAAGCAAACCAACAAAACCTTTATTCCAACATCT
GGGGTTTTCCGAATGTATCATCTCTAGCATTCTATCAAAGGCATTTGAGGGTATACATTC
AAAAAGATGTAAATAATGTTTCAATGATGTCTGTAGATTCTTTAGCTTTAGAATTTTTCA
ATTAAAATGATTTTCTTTTCTTTCTCCCGGTTATTAGCTTATAGTCTACGAAATACGGAC
ACTTTTAAGGTGTTGTTTTTGTGACATGTCCTTGTTGGACACGTATTGGACATTGACACT
CATACGATACTTCTGACATGTGTTGTACACACATCCAAATGTGTCCTATTATTTTTTAAA
AAATTTAAACCTTGACACACTTTGGATGCTTAGAGAATGCACATGTCCATTTGTTAGAGC
CTTAGAAACACATGAAACACATCACAGGTTTAAACAAAAATAACGTAGGATTCAATGATA
ATGGAGAACAATGTTATTTATGCCTATTAATACCTCATTTGAACTTTAGAAATTAGTGTT
ATGTTGTATTTTAAAATTAACTTTGAATGAATTATTCATATAGAACTTCTAATTATTAT
>TeaL_76929
ACTGCATTGCTTAGTGCATTCATCATCAAAAAGCTTTATTTTGGGAGGTTTGTAAATAGT
TTTCATACTGCAAAATTTGCTTTATGTTATCATCACTTAATTGACCACAAAATGCAGTGC
CTTTTTTTGGAGGAGAGGGGGTAGTTTGTAGTTTAAAACAGATCTCAGTCAATGGGGGGC
ATAGGAATGGTGCAGTTGCAGGTGATTAAAAGCTCCCTTTGTCTCTGCTTCTGTACCTGA
TTTGTTGTTACACCTTTAGTAGCATATGATTGTGGTCTTGATGGCTACTACATTTGTGGG
TGTGTGGAGAGAGAAAGAGAGAGATTCTTATTGATCCATAAGTAACTTATGGAAAGAGAA
TCTGTTTGATTCTTTCTTTTTTATCCGTAAGTAGCTTATGGAAAGAGAAGTGGTATGAGA
GGATCAAGTACAAGAATTTTCAATTATTCATTGAGGAAAACTATTTATACTTTTTATTAC
ACACTGTAAGCAGTCCACTGATCGTGAGGTTGATGCTCATGGCTTACCTTTCATATATGT
TGGCTGAAGTATGATTTCCCATAACTTATAGGCACCTCATTTGCTATTTCTTTCTTCTTT
TTTGACTTTGTCTTATCCTGAACACTCATACA
>TeaL_76930
CTTTCCTAGACCAAAATTATCAGAAGTAAGAAATTGCAAGTTTTGGTTCAAATCCCAAAT
CAAATCCAAATATGGATGTTTGTGTTTTACAAGAAATATAAATAAGCTTGTTATAAACCT
CACGGAATCGCTATTTCTGCTATTGGTTTCAGTAGTAAACCTCATCTATTGATCAAAGAC
TTGGCAAAGCTTTATTTTGCACTCACAAATCATGCCCAACTGAACCAATAGCATAATAAC
ACCATAGCAACTACACCAATTGAAGACATACGGCTCCAATACAAATATTTTTATTTTTAT
TTTAAGTTTTCAAGTAACCAACTTGAACCCTAACTATTGTATGGTCAATCACTGTAATCA
ATACTCGGTACCCAATCACAGTTGATTACCAAAACCCTAATAATTGTCAAACGCTCTTAA
ATAATCATCAATACATATAAACCCAGCTCCATAGAAGAATTCAAAACACAAAATTAGGGT
TCTTGAGAACAAAATGCAATTCAAAATAAGAACATTTAAAGAGATTAATAACAAAGCCCA
GCTATTAGAGAAAGAAACGAAAA
>TeaL_76931
TTGTCTGTACTGTTCCTTGGGGAGGTAAAGGACTTTTTGCTCTCTTATTTCTCTGAACTG
CCATGGCTGAGTCGATAATTCTGAGGATTATGCAGTGTAACATCACAAATGACATCATTG
GTTTGTGGAAATTTTACAAACACAAAAATAAACTGTACTTGTCATGCATCAATGAGATTA
ACAATGAATGGTTGCTTAATTACCTCCTTTGATGCCCTTGTGAGATGCTTGAACTAAATT
TTCTACTGAAAAATTAAGAAGCAATTAGTTTTCCAGGATACTCCAATCTTTATTTATTTG
GTGCTAATCAAAGATATAACGTAGCTAGCATAGAGAAGTTAGGGCGAGTTGCCTATTTGT
CGATTCCATTAGGGGCATGAGCATTATAGAAGCAAAATTTGATTATTTATTTATGTTTCC
TTTTTCTTTGTTCGTATGCTTGCTTGTCGGTTTCCTTGTGTATTTTATAATCCTGTATAT
CTAATATGAATCTGGAAAAGAAAATTACTAGTTTTTATGCCAGTTCACCATTTCCCTGAG
TTCTGCTCTCCAGCTGATTCTGGTTTTTTTGTTAATCAATTCTTTTAGACTAAGAATTGT
TTCGTGGAAGATATTGGTTGACAAATTGTAGGAAGATATTGCTAATTCACCTCGTTGTAT
AACATCATCAAAGCTGTGTAACTTTTTCTTTGATCATCATGTGCATACAGAGGCCCACTC
TCTGGGTAGTTTCTTCCCTTGTACCAATTGTAGGGGGAGTGGCAATGGCATCGTTCGCCG
AGGCATCATTCAATAGGTTTCAGTAGTGCAATGGCTTCC
>TeaL_76932
CTGCTCGAACTAACTCAGCACCCCCAAATTTGGATGAGCAGAAACGTGACCAGGTTAGTC
TGCTCTTTCCCTCTCTGACGATCTGACTGTTCAGCAGACAATAACTGGTCTGTGACAAAG
CTTTGCTTTTCTTTCTCTCCATCCTCCGGTTTCTGACTGATGAAATATTGTGGTGCATAC
CACTTTTGAAGTTTGTAACATTACAATATTGATACAGTGAAATATTGATCCATGGAATTT
GAATTTGGCATGAGCATACCCTGTGGTTTTGTGTGGAGCCTACATTACTAGTCTCTTTTT
GACTCTTAATCGTTGAACGATGTCTTTTCTCTAATATTTGTGTGACTAAATTACTCAAGT
AGCATGAATATCATAGTTGTGGCTGCTTGGCAAGCATAATCTTGATATCACTGTGGTTTA
TTCTAATGTGTTTTTTTTTTTTTTCATTTCCCCTTTATTTTGTGATTCCTTGTCTGCCAG
>TeaL_76933
AAGTCACATATATCGATATACATGTAGCCCAAGTAGCTTGAATGTTACAACAATTTTCTT
TAATTAAATTTTTGTACTCAAAATTAAAGTTCTTAAACCATGAAGTTATTTTAACAAAAA
GTTGTTAAAACTGAACATTTACAAAGCTACGATGATGAATAATCTCGAAAAGTATAAATA
AGAGCTTTAGCCTAGTTGGTTGACTAAAGCAAGGGAAAATGAAAGTTGTACAATTCTTAA
CAGTAATGGGCTATTGATCTAACACTGCACATCCTTAACTCATTTAAATGCCTCTATTGA
TGATATGATTCCTTTTTTTTTTTTTTCTTTTTTTTTTTTTTTTTAGAAAAACAAACAAAT
GGTAAGTTTGAATATGTATCAATATTTATGTCTTCTGCATGAAAAAAATCAATGGTCATG
GTAGAATTTACTTCAAACATTTTAGACACAAGGTAGTAAAAGACAATAAATAAAGAATAA
AGAAAAAAAAGTGGGAAAGCTAAGAGAAGTCAGTAAACATGCCTTCTTTGAGGCTAAATA
GTTCACCTACCACAATTTACAAATGGTA
>TeaL_76934
AGATTGCAGGTATGAAATGCTGACGAGTAGATTTCGATTTTGAGCTGAATATTCTAGTTC
TCATGTCAGGCTAATGAGCAAGATGATGTTTCTTTCTTGTCAGAGGCAAAGATTGATTTT
CCAGGTTTATTTTCTAGCAAATTTCTGTGCAACTCCTCGGGTGAACACTCTTCTGGTTCC
TGTCTGTCATTTAGTTTCTTCTGCAACTCCTCGGATGAGGAAGGGACTGCAAGAGTTCCC
TTCTGTTCAAACCCGTATTCCTTTTTAGTCTTCTCTAGCAAACTCAAGAATGCGGGGTCA
CTTGGGCCTAATTCAGCAACAAACCTTTTTGGATACTCACTTTTGAATGCAAAAACTGCA
AAATGTCCTTTCACATTGTCTGGAACTGTTAATGTTGCTGCCCTGGTTTTTCTTCAAAAT
CATCTGATTTTGGCCTTCTACATTGCCGAAGTGTGAAACATGTACCTAGCTTTCCAATTG
AAAGCTTAAGCATAATCAAGTTTGGAGTTTGTGATACCGTTGCAACTTTTAGGACTCAGT
TAAAAAATCAAAAAAATTTGCAAACAACTCCAATCTAGACCAAATTATACGGCTTGGTTT
GTTTTTCTCATGGTTCTAGACATCGTGTTTATTTGGG
>TeaL_76935
GTCCTTTCAAAGAAGAAACAAAGGTTTGGAATTTCTTATTGACTTCAATGAGCATGAGTG
CCAGTTAGGTGTTTACAATATCAATTTGGAACTTGAAGGACCTTGCAGAGTGTATAGATT
TTAAATTGGCTGCAACCATTTACAAATTGATTATTTATGTTGCTGCAATATTTGAATGTA
ATAGCCTGCTTTGGGTGAGAATTTGAGATTAAATCTCTTGTAATATAATATGTGATACTT
CGATTGTTGACAGTGCCAATGCACACACACATCCATCTATTTCTTAATAAATGAAAGCAA
CAAAGGGTACTACAAATGTGCCCATGGGGTATACAAAAGCAAAAGGCAACCACATAAGAT
AAATAAATGCTAATTAGAAGTGAAAGGAGCAAAATCCCTTGATTTGAACACAAGTTGCCT
TAAAAATGACAGAAGTAACAATGGTAACAACCATTAAAACAAGTAACATAAGCATTTTCT
TGAGCTTATGATTAGATGTTTCCACACCCTCAATAAATTTCCCATGCTACCCTTGAAAAT
GCTTTAAAGAGGAGAAAGTAGGGACACTTTTCCTTACTATTGTAATTTTTGTATCCGATG
TTCTCTCCATTCCCTACCTTAAGATGAATGAAATATGAAATATGAAATATGAAATATGAA
AAAATGTCAAATCCTTGAGTAATGCACTTCCTTGGAGATTTAACATTTGCCCTGAAAATT
ACGTGAGAATCGCATCCATTCTGTTGAGTCTCATATTTTCTATTAATCACAAAATGCCTG
TCGGTCAATCGGGAATCTCCGTAGTCGTTTACCTAGCAATAGCTTATTTTTAACAATTAT
ATTTCCAATGGTTGGACTCCTTTTACAACTAACTAAATGATATTTCTTCCTCTCATCACA
ACTTTCCCGCAAAAAATCTCTCGTCACCTTTTCAATTCTGTTTGCCATCCTAAGTGGAAT
CTTAAACATTGATTAGAACTAAACAAGAACACTAGCCAAGATTGATTAAACTAAATGTTA
GAAATTGTGGAACACCTAATTAGGGTTGAAGAGATACGAAAAGTAGAGAAAAACAATAAA
TAAGAATTGTAAATCTCACACACACGCACGAAGACACAAGATTTACGTGGTTCATCCCAA
AACTAGGGTTACATCCACAGTTACTGTGGTTTCTTTATGATCAGAAAGACTTACAAATGA
GATACAAAGGTGGTTGCCACTCCAGTTAGATTCGTGGTCGCGTGATTAGTGTCCAGTACT
TATCATGATTCACACTGCCCAACACCGAAGTGTATTTTCCTCCCTTAAAAATCAATTTCC
TTCATTTTTTTTCCTCCAATCTTAACATGACGGGATCCTGAATATCATCACACTTTGGAT
TGTCTTCTAAAGGTAACCCTAAATACTTTGAGAGGTAAAGATTCAATAGGACACCCTAGC
AATGTAGCCTAACCTATTTTACTATTTGGAGGATAATTGATACCCACAATGGACCATTCT
ATTCTCTTCAGTTGAAGGAAAAAAATATGGTGTCATCTATAAACTGTAAATGAGACACAA
ACATTATCCTTCCCAACTAAAAAACCTACCTCTAAACCTAAATTTTTGGTTTTATGAACC
ATTCTTGCCAAAACATTCACCACCATAGTGTATAAGAAAGGACATAAAGTGTAGAAATTT
AATGTATAAATAGAAATAGAGAATTGTATTATTGATTGATATAATGTTATATATATTACA
ATGATTCATGATTCCTATATATAGAAGAGGGTGAGTGTGTAGTAGGTAAGGAGTAGGTGA
AGTGGAGGTGGTAGTGGTGTAGTGGGTTAGGTTTAGTGGAGTAGGTGAGGTGGTAGTGGT
GTAGTGGGTTA
>TeaL_76936
AATCAGCTTAAGCTGAAAGTTATAAGCTATAAGCTGTTTAGGCATAAGCTATAAGCACTT
TCCCACAGCTCTACCAAACAGGGCTATTATCATAAAAGGTATTTGAAGAGTAACCAAAGT
CAAACGCATCTTATGGTATATTACATTGAGGTTCTTGTGCATAGTGATAACTGATAAAAA
AAAAAAAGGATCCAAAACAATGGTTACAAGGGTTGGTACTATTTGAACGCCATTATTTCA
TCATTCAAAGCACCTGCTCAGGGCCTCAGCCAGGGTTAACGTCCAACTATAGAAAGGAGG
CAATCGAATACACTACCATTAACATATTTAAGCTTCATGCTAATAAAAAGTACACAACAC
ACCAACATAAAGGCAAAATGTGTTACCTCAACTTTGGAAAATTTTGCT
>TeaL_76937
AAGTTTCCAAGATATATTAACAATTCAAAATAAGTATTCTCAGCAATAATTCCCTAATAA
AAAGAGTGACTTTTAAGGGCAAATCCCTTGGGCACAAAGGCAGTAACTAACATTGGCAGA
GCACTTGCCTGTATTAGTAATGACATTGAGATTTTCAGCATCAATTACTAATTTAAATAT
CATAGAAACCATAAAGATACCAAATATACTATAAAAAAAATCAGTAAGTAAAATTTGGAT
ATGCTATAACAAAATCAAATTGCATAATAGACTATTAGCAATTTAGGGTTCAACAACTCG
CATATGACACATGGAACCCTTCATTTACAGTTAGCAAAGTCAGACAACTATCTCAATTAC
CACACACTGCAAACTTTTAAACAAAATGGTTGAAAGTAGAAATCAAAAATAGTAAACCCA
GTCACATTATTCACCTGAAGGAGAATCTGAACTTTCATTCGGGACGAATATGTCATATTC
TGAAGGCGAGCATGTCTGGGCAACAAATTCAGGTACTCTTTACCGCTATCAGCTGAAA
>TeaL_76938
CTGGCAGCAAGGCCAACCAATTCTGCAAGTGAATCAAACTAATCAGCCAAATCTATATCG
TTTTTTTTTACTTACTATTAAACAAGATGCACTGTATGGATGACAAACCGATGCCTGGCA
ACCCAAAATCCACCCAAGCATGACAACAAAATAAAGAATTACTTGTCCTATTTTTTAGAA
AACATGTCTAGGATATCTAAATCTAAACTAATAATAAAAAAACGAAAGTGTTTGTCTACT
TTTAATTTCCCAAAACACCCTTGACAAATTAAATTTTTTTTGTTTTAAAAAAAAAAAGAA
CGACGTGATCAAATCATTTCAAAAAACCAATTCATCTGAACGGCACATCAAACCCAACGG
AAGGCTATGAAACCAACGACACATTCATGCAAATTCAAACCAAGAAAGAAGGCTTTTGGG
TTGCCATTTGCATCCTGCAGGAAACACCCAAATCTTGTCATCACTTTCGAAGCTGCCGCC
TGGTAAAATAAAATTCTTATGCAATGATGGTACAGTAATACCACAACTCTGTTTCACAAT
TTTTCCGTTTAGATCTCACTAGAATCTGTTGATCCTCAAGGTTTTCATGCTACTTTCACT
GATTAAAGTTTTTCCTATTTTTGTTGTTTTAAATAAATATGTCAAACATAAGGACACTAA
TTTGTGACATATATATACTATGTCAATCATTTGATTTTCAAATCAAACAAAAAATGGCTA
GATTAGTTATATGGAATGGAATAGTGAATTCTTTTGAATATTTAATTTCTATGATTGGTT
GGGTAAAAAAAACAATATATATATATGAAATTATTATTCACTAATTTGGAATAATGGTCA
TCCAAGTGGGCGTTCAAAGAAGAATTGTCATTCAATTTAGAATAATGGTGATTCCTTTGG
ACCTGTTGAATATCATTCTCATGTTTAGTTGAATTAAAAAGAAAGTAGTTTACATTAGAA
CAAACACGCATGTCATTTTTTTTTGATAATTGAGTATCCGACAACCTCCATATAGATTGA
TCCCAAGAAATTGTTTGTACTTACTTGACCACAGGCCAACTCCATGAGGTTATAAAAACG
CTTTTATATTCTCATGTTTTGCTTTGATTGTAACACAATAAGATTTGATTTAAAATTAAT
GTAATTCTTGTGCACTTTTTCATATTGCACGAATGTAAAAACAAATTCTATAAAGATTTG
ATAAATTTTTACGATAAGTTATAAATATTTTTTTTTAAGAATCAACACAACTATGATAAA
GACTGAATGGAGCAAAAGTGATAGTACAAGAAGTATAGGGAGAATAAGATTTTGGTAAAA
ATTACAAACAAAGCACAGTTAACCTAGATGGCCCATTACCAAAAGCTATCAAAAAAGGCA
AGATTGCTTTGAAATATGATTTTAGCAACTTATATGATATATGATTTTAG
>TeaL_76939
CCACTTTCTCTTTCTTTCCATTCTTGGCTACTTTGAGTATTTTGTTTATACCGACTAATT
GATAAATAGCATTAGAAATATATATATTGTTCATGCCATTTCAACTATTTCAACCAAATC
TTGATAATTTCACTTATCCTTCTATCAAAGACTCTAGAAACAGGATTTGAACAATTGGTC
TTTGAATATCATATAGTTATATACTTTTCAGGATTTCTACAAAAACTGACCTACGAGAAT
ATATGATGAGTTAGTTGATTGATTATGGACAATGATTTGGAACATTTGCATTGAAGCACA
TTCAATTTAAGGGATTAAGATGTTGGCATCATAAACACCATATATTAGGCTACTGTATTG
CTTCTAATCAGACTAACAGAGTTCAAGGGGTGAAAGTCTAGATAATTGGAACAAGCTTGG
CTAGAAGCATCATTCTAGCTGTTTACAGGTGTACAAGCGGTGAAATCCAAAGAGCAGTCC
AA
>TeaL_76940
GAAAAGAGGTTGCAAGAGCAAGCTAAGAAGATTGAAAACTTGAGTTCAATGGTGTTGTAC
TCAAATAGGGATGAGAATCGTGATCAGCCCAAGAAGGTACTATGACAATGACTCTCTCTC
TCGCTTCCAGGGAAAGAGGCGTGATACCTGGTGCTTTGGTAATCTTTCAAGGGAGACTCT
TGGGGAATTGAATTCAGTAGTCCATGCAAAGGCTTCTGCTGTGAAACCCATGAGATCTGA
GCGTGATATGGGACCGCTTCTTCCTTTTGAAGAGCTAGTTGATGATGCCAGCATGGATAA
CCCCTGCAAACTGAAGGAAGAAGTCGAAGACTGTACTCTTCCAGATTCACGTGCTCTGTT
ACATGTTACTAACCGGAAAAAAGCACCACTCAGGAAGAAAAGTTTACTTGTGGAGAACA
>TeaL_76941
TAGGGTTTATGGTTTAGGGTTTGGGGTTTCGAGTTTGGGGTTTGGTTTTAGAATTTGGCG
TTTAGGGTTTAGGATTTAGGGGTTAGGGTTTGGGATATTTTGGTTTCGAGGTTCGGTGTT
TAACTTTTAGGGTTTGAGGGTTTAAGATTTAGGGTTTGGGGTTTGGGGCTTTTAGGTTTT
TGGATTTAGGATTTTTTAGGGTTTAGTATTTAGGATTTAGGGTTCAGAATTTGGGGTTAG
GGTTTAAGGGTTATGGTGTAAGATTGAGGGTTAGGGGTTAAGGTAGGGTTTATGGTTTAA
GTGTT
>TeaL_76942
GAAAAGGCTGATGATGTTTCCTCAGTCCATTGGAAAGAATCCTTTCTCAACAACTGGTTT
AATGGAGCAGCCATTTTACCATAATCTTGAACAAACCGTCTGTAGTATCCTATAAGTCCT
AGGAAGCCTCTAAATTCCTTGATTGTTTTGGGAACTGGCCAATTGGTCATGGCAGAAATC
TTGGTAGATTCTGCTGAAACACCTGTATCTGTAACCAAGTGACCCAAGTATTCCACTTCT
TGTTTGCCAAATACACACTTGAACCTTTTAGCAAATAGTTGATGAGCTCTTACAAGCTGT
AACGTCACTTGCAAATGTTGCAAATGTTCTGTCCATGAACTGCTATAAACAAGTATGTAA
TCAAAAAATACCAGTATAAACCTTCTTAGATGAGGTCTAAAAACTTCAGTCATGAGACTC
TAGAAGGTAAAAGGGCCATTGGTCGGTCCAAAGGGCATCACCAAGAATTCATAGTGCCCA
TAATGAGTTCTAAATGTTGTTTTGGAATATCTGGGGAATGAAATCTAATTTGGTGATACC
CAGCCCGTAGATCCAATTTAGAGAAATATTTGGCCCCCCACAATTCATCCAAAAGTCCAT
CTATTGCTGAAATTGGGAATTCATCCTTTACAGTAGCTTTGTTCAATGCCTATAATCCAC
ACACATTCTCCAACTTCCATCCTTTTTCTTGACCAACAACACAGGATATGAATAAGGACT
CAC
>TeaL_76943
GTGTAACTAATCTACTCTGTTTTTATACCCTTGATTTTTAAAGTACATCTTCTCGTTAGC
TAGCAGCTTTAGTATAAATGTTTTACCCGATTCCATTGAATTGCTGTGTGTAACCATTGC
TCTAATTGACATCTGGATCGCTAGGTACAATTCTCAACAAATGCTTTCTCCACAAGAATT
TCATCTCTCGTCAACAGGGACTCCCTCAGTTTCAGGTAGGAAGATGTAGACACAGATTGT
CATCACTGTAATCCAGCTGTCCAAGAATTGAGGAAAATCCCAAACTGGAAATCACCGAGG
GGGGAAAAGGAAAGACTGGCCAGGTTTAATGCTACTGTGATGCTCTGTCCAGCTGATCTG
GTTTCTAATGAAAATATCTCACTTGTTACCATCCAGCCTAGCGAGCCCCATGACCATCCG
AAGGCTGCAACATGGAGGCAGCTCACTGCCACCACCACTAGTATTGTATTACTTTTTGAG
AGCTCCTTATCACTGCTGAACTTTAGCCCCAAGATCATAGCCACTATCACCTGCTTCCCA
AGCAAAAGAGTAATCGACTTTGGTTAGAGGTAATTCGAAAAACTGCCCGCTGCTATTTTT
CTGTGCATATTTGACACAACTCCTCTTTGATATGAACTACTAAACAAAGTCTCTTGCTGA
TGATCTCTTTTTGCTTATGATCTCTCTCTCTCTCTCTCCCTCCATTCAAGTTTGTGTATT
TTTTCTTTGTAATATAATAGGATGTTAGTAGGTTAAAAAGTTTAACAACGAAAAGGCCGC
AGAAGTACCGTCGACTAGAACCTTAAACTTCTGACTTTCACTGTTTAAAAGGATAACTAT
ATGGATCACTGGGCTAATTATCCTCTCCATTCAAGTTTTGGCTTACTTTGCTTATTTCTA
TAAGAAATTCATTCGTCTTGGAATATTATGGAGTAATCATGTGATATTATTTACTTGGTG
TAATTTGCCTAGTAGGAG
>TeaL_76944
CTTAATTTTTGCACTTCGTTATTTGCATGCAAACAATGATGTTTGTTGTATTATCAAAAT
TGCAAGAATTATGTACTTGCTTCTTTATTGATATTGGCAGGATTATGTTATTATTTGATT
TTCTAGGAGCACATAATTTCTTAGATTGCACAACACTGTAAATTTAATTGTTTTTATAGA
GAACAAATGTAACATGAATGTTCCTTTAAAAATGACCCTTTCCCCCAGTTAGAGGATATC
CATTGGACAATAAATTAACTAACAAAAGTTTTAGAAGGCACATTTGCTTTCTAAACCCAG
TTGTGCCATTTGGGCCATTGTGTGAATGTTCTGAGCAGTCTGAATTCTAAATGTTTCAAT
TATTATTTTAATGGAACTGTAATGTTTAGTGATTTTATCAAGGTGGAAGGTGCCAAAGGA
TAAGAGTAAAGCCAAGAAGGACATGTATTGAGGCAATGAGAAAAGGAGGACCTATTACAC
CACATGTCTAGACACAACCAATTTCTTCTCCTATCTGCCACCTTGAAAATTTTTCCTCTT
AGCAAACTCATCCCATAGGGACCCACAATCTTGCCAGTGGACCAATTACCCCACTCTCCA
CTTTACTTGGCTTCCACCACCTCCCTCCACAAGCTGTCATGTTCAGTGGCAAACCTTCAC
AACCACTTGCCCAATAAAGCCTTTTTGAACACTTCCAATCTCTGGATCGCCACATGCCCG
TGCTCTCTATACTCCACACTGAACTTATCC
>TeaL_76945
TAAGCTTTCATTAGGACCCGCCAATAATTAAGTCCGTCCAACAAATATTGCCTGATAAAT
AAGGCAGGTTCAAACCCACAAATGACGGGTGGGTTAACATCGCCACTCCAATTTTATAGC
ATTAAATTGTCATAATTGTTAAGGAAATCCAACCAGCAATGGCCCATCGCAAGCTTACTT
TAATGATCGATTTATCTTGAAAAACCCATTGAACAAATTAACCATGCAAAAAATAAAATT
AATCCAACATCAGTAGTCATGATTAGATCCTAAATATTTTTAAAAGAAAGAAATAGATAG
TTAACACAAAAATCATACTAGTCATTCATTTTTTCAAAAATAAATTTTCT
>TeaL_76946
GTTAAATTGATCTCTCTCTTTTGTTTTGTTTTGTTTTGTTTTTTTTGTTTTTTGCCCTTT
TCTCCTTGAATTAGTAGGCTGATAGAGTAATGTTATACAAACTAACAACCTTACAATTTT
TTTTACTTATTGATGTGACACTTAGGACATGTTTGATTAGTAGTATTATAGCATAGGATT
GAGATTGTTAGTTCATGGACTCACAATCCTATGTTTGATTGCAAATTTTATTAACCGTAT
TACATGTACAGCGGACATTCAATTTAACAAAATTAGCGAATATTGAGAGGGGTTGGGATT
ATAATTTCAAGTATAAAAGAAAAGAAAAGAAAAAATAAAATAAAATGAATACACAATAAA
>TeaL_76947
TGGAGGGAGGCAGATAGTCGGTGAGAGGAAATGGGGAAAGCAATAGACAGATCGGGTGAG
AGGGGATAAACTGGAGGAGGGGGGCTGGACAAAACAGTGAAGGTAGCCAGTCTGCGATGG
ACAAAGGAAGACAAAGAGATCAGGGAAGGTGGTAGATCGAGAAAGGGAGAGGTTGCCTGA
ATCTGGTGTAATATTTATCAATTTTTTCCCCTTCAAATTCAACAATGGCGGATAGATAGA
GAGAGAGAAAGTGGGCAGGGAAAGAAAGAGAAGATGGGAAAGGATGGGAAAGAGTGGCCA
CATAAATGTGCTGCAAAGGGTAAATATGGTAATTCATCTTATGCGTACGGATTCAACTGA
TTCAGTCAACGCATTAACTTCCCCTAAGTTATATTTATATATGATATATTCCCTCTAGCA
TTGGTCATTACACAACGGAATAGAATAACCATTCCCCCCCCTTTTGGCGTGAAATGGTAA
TTCTAACAAATTGTGAGAACGGACATTCCAATGGAATGATTTTTCCAACCTTCAATTATA
CCAAATGTGGGAAAGTGAATGAGAGGCTGAAATGAGTATTTCAAAAACTATTCATACAAA
ATGTACCCTAACTACTTCTCAGGGGAAAAAAAAAGTGTAATGGTTTTAATAATTATCTTC
CCCTAAGACAAAAGAAGCATAAAATTTTGCTCCGTTTTAATTTAACTGATGACCAAACAA
TGAATAAGTTATGTCAAAATCTCAAAATAGCGGTATGACACGCTGGCCTCTCTCATTATA
AAAATCTTCCTAGAACAAGTCTAACTTCAATCCTACGCAGCAATGGAGATGATAGTGATT
GCCTCCTACTCTCTCTTTCAATTTATATTTCTTCTACTCTGTTTTTCAACATCTATTTCA
CTTGAAGTTGAGGGTCAATGATAGAAAGAGTGTTTTCTGTACGTGTTTCAAACACAATGC
ATATAAGTACTCAAATCCAAAACCTCAAAGCAATTTGGATTTACCCTGAATCAACTAATT
AATGACTTCAATGCATTTGAATGACAGGAAATCCTCCTAAATCAACCTTACATCATACTG
ATAGCGACACAAAAGAATATGGGTCACATAATTAAGGCCCTTTGACCTCTTGTGCACTTT
TGGGTGTCACCACATAGTGCCATCACATGCTCAACCTAGCCGCAAAATCATATGAGTTAA
GTGAGCTACAATTAAGAATGCGGACTGCATTTGTAACTGGACTTTGTAATTGTTTGCCAT
ATTTATCGACTGATACAGAATATGTGTTTGTTTTAAGCCTATGGATACCACGTAAAAACA
AAAAGATTAAATAAAAAAACAAAGTTCAAATCTCAATCTAATAAATTTGGTAGTGAATAA
CAGAAAGATTTAAAAGACATAAAGGAGATTCACCTAATGTGAAAGGCATGTAAGGAAAAA
ACCTCATTTCCTCCTTTAAGCGCCTTTTTTGTTTTTCAATTTCTTCACTAAATGCAACTG
GTAAGACAAAATTTCTTACCACTTAAAAAAAGTACACCATTCACTGAAAAGCATTTGGAA
ATTTCATTTAGAAAACATTAATTTTCACATGTCACGAAACAAGTTTATTGGAATATAGTT
AATAATCTTAAGATTGATTTGAAGTTTTTTCAATGATACTAACTTAGCACTTCAATTTTG
AATGCAATTTTTATTGTCATCAAAGAGGTTTGAGTCTGAGGCATGAACAAAAT
>TeaL_76948
CGGAGACAGAAATAAATTGCATCAAGCATGAACCTTGTTTGTTCGCGAATCAAATCCAAT
CGTATCTGATGGGGCAACAGGACCAGACTTAGACTTCTCTTCTCCTCCTTTCTTCATTCC
GGTGTACTGCTACTTCCCAAACTTCTTCTTTGTTTTGCTATGGCTCGAAGATGCCACTGT
GTCCACTACCAATTCCAGTTGTGTCAAACAAAACCTGGTTTGCTCAACCTTGAACCTCCT
GCATTCCTCATCCATTTCTTTCAATTTGGACTTTCCCAACAAACTTAAACCTTCTTTCAC
CATAGCCTCTCCCAATTCAGGACCTAGATTCAACGTTTCTTTCAAGTACGGGTACATCGA
CAAATCTTGGCCTTCTCCTCTAACAGCCTCCACATTCAAATTCTTCTCAGCACCAACATG
TCCCCAAATCTTCCTCAACAATTTGGACACCTCTTGACTGTCATCAAATTTCTCAATCTT
GATATATTTCTCCGTCAAAACCCCAATTCTATCCATCAATTGACTTTCAGAGACATTATC
CTGAAGTGAATTCTTGTGGAAATCAATCAAATCCGAAAACGGTAATGTTCCATTCTTGGA
GTAGTAATCAAGAATGGCTTTGAAGATTGTGACCTCTTCGTCTTCCTCCTTGTCCTTGCC
TTCATTTCTTG
>TeaL_76949
AAGCGTCCGTTTAGGGTACCCTGGATGGGCCGGTGCATTAACTCAAAAGGCTTCCCTGCC
TGCTTCGCTCTGGCTCTCCCAGCCATCTCCTTGCCTTTCCTTATCCAATCCTCTTTGGTG
GGCAGATAACCCAAGCCAAAGGTATGTGGGTTGTGTGGCACTTCGGCCAATGCTGCGACG
CCCTTCCGGCCACTCTTTCCCAATCCCATCCCGGGGATGTGTTGGAGCTTATTCATGAGG
TATACTGACTGAGCACTGACATGCCCGAACAGCTGGTGGGCTTAGTTTTTCTGGGAGGAG
CTACCCCGATGTTAACTTTCTCCGACAAGGAATTGCCACCTGAGGGCGCAAATCACAACA
AGCCACTCTACATCTCTGTGGAGTGTAAAAATAAATGGATACCGGTGGTTCTTGTCGACA
CAGGGTCCACCATCAATGTGTATCCAGCAAGGACTGCCTATGCAATCGGTTTAAAGACCG
CGGATTTTGTGCCAACAGCCCAGGTGATTAGGGCATACGA
>TeaL_76950
TCTACAGAGCAGTTCCAAGCTGGTAAGCTCACAGCATTGAACATTTTTTTTTCCTTTGTC
TTTTATGTACTTGTTTTAACCTCAGTAGTTGTTTGGCCTTTGGTGCTAATTGCGTTTTTT
GTTTCTTATTATTTTTTTTTAATCCTTTCATGTGAAACTTTTAATGTTTGTCGTGGTGTA
GTTGTGTTCTTGTCTGGAAAGATGTACTTATAGAGAATGATTATATAATTGCAATCATAG
TTTGGACCATGGGTTTCCTCAGTTCATATTGGGGTCTAGAGGCTGAAAATAATTTTGGAT
TTTAAGAAAGCGTGAACTAGTGATTTTGGAGACTTCTTATATTGGAGCCACTCGTTAGCA
ACTATTATCGTGTTTAGTAAAACTGAATGCTGTGTCATCTTTTTAGTTGGATATGATTTT
TGAATTAGGCTTTAGTTGAGAATGGCAGTATGTTGTATCACCTTGGTTTGGTTATTGTTT
TATTGTTTACTTTTAAAATGATCTTTTGATGCTATCTAATAAAAGTAAGACAACTAACTT
GTCCTCCT
>TeaL_76951
GGAAATTTTGTCACTAGACATAAGTTGTAGGAGTCAACCATAGGTCTTTCATGGTCTCTT
TATGAGGTCTAGAATATTCTAGTTGGTCAAAGTTTCTTGACTTCTAATTATGGAATTATA
GTCCTTATAGGAATAGGAAGTCTAGCAGTCTATAAATATGCATATAATGTTTTTTTCAAT
AGAGAGTTGTGATATGAAAATTTGAGATTTTATTTGTGTTTGTATGAATTTGCCTTACCC
TTGCAAGGGTGAAATACCTCTTTCCTTCTCTTCTTCTTTGCAAGCATACCCAAGTACTAT
TCTAAGGTTTCATAGCCATAGAACAGCACCCCTTTTAGTCCCTAAACCCTAGCAAATCAA
GTTCAAATTGTCCCTAACCTTTTCCCCTACCAATTAGCCACTAATTCCACACTAAAACAT
CATAAAATAGGCGTTGCCCAATACTAAAACTAATTTAAAAATCCTACAGCCAGTCACTTT
TGATTTAAAGCCAAAACTATCACTTTACATCTAGAAACCCTAGAAAATTTCCTCTCCCTC
ACAAAACCGCTAAGAAGCACAAACACTTCTAAGGAGG
>TeaL_76952
CCACCAACACAAACATACATGAATCCCCAAATGCGAATTTTTAAAAATGCTACAGAAAAT
AAGCAATTTTTAAGGGCATTCCTTTCACCTTCATTCTTTACCATAACTAAATGGAACCCC
ATATATAAATTACCATTCAACACAGGTGAAAATGTCAGCCAAACTCAACAATCAGACCTT
CCAAAAGATTAGGGCACGCACACAAATTTCAGAAAGCCTAAAATTCAATCGGTGGAAGGT
AAACAAAGACAAGTTGAAAAGTTTGGAGCATCATCCCATTCTAATTCACACCATAATGAC
CATTCCAATAAAGCACACCCCTCAAAATTAAATTTCATTGCCAAGCAAGAACCTATATCG
GCGCCTTCGTGGTCATAGAACTAAATGCAGCTCCCCAAAGTACAATTACAGAAACAAAAA
CGCGCAAAACCCTAAAACTCCCCGAACCACTAAACAAACTGTTCGAGCAATAAGAAGCCA
GCAGTCTCTTAACAATAAATAAGAGTAATTCATATCCTTGTAATACTCCACAAACTTCAT
GTGACTATACAGACAAACACAAACCCAACAAAACATGGAAGATTCAAGTAAAATAGTGTG
CCTCAATGAAATATGAGACGTGCGTGTGTGTGTGTATATATGTGGTGTGTGCGCGGATGG
AATGAAATGGGGATTACCTTACAGAGTTGATTCAAGACATG
>TeaL_76953
GTCGTCGCTCTTCGTTCGTCGCTCGTCGCTCATAGCTCATTATCTAAGGTACACCTTCTA
TCTTCTTCGCCCTTTTTCTGCTTCGATCTTCTTCGTTCTTTTTCTGCTTTGATTTTCTTC
TTCTTTTTCTCCAATCTTCTCTCTGTCTTAGTCGCTTTCTCTCTCTCTCTCTGTCTCAGT
CAGCCTCTCTCTGTCTCATTTTATTTTTTCTTTTCTTTTATTTTTTCGTTTATATATATG
CTGAGTAGTGTAGTTTGTCTCTCTTTCTCTATCTTTTTTTTTTCCTCCCCTAATTTCATT
TTATATTTTCTTTTTTCTTTTTATGCCTCTATCATTTCAGTATATAATTTTTTTTTTGTT
GATTAGTTTTGTTAA
>TeaL_76954
CCTTTGTTTCCTTTCTCTCTTGGAAATTATTTATATGGACTTACATCAGTGAAGTTTGTT
CCGTATGTGTTGGGAAGGTTTGCTTCTTGTATATATTTATGGGAAAGAGCAAAAAAAATT
TGTTCGTCTTACTTCCCTTAGTCTTGTCAAACCCACGAACAAACTTGAGCTATTGAGTTG
TAAATTTCCTTCTTGTTTTGTAATGCTCGCTCGAGCGAAGGCTACGTCTAAAACAAACCT
GAGAAAGATTAAAGTACGCTCGAGCATAGGTAATGTGGCTCGAGCAAAGCCACTTATGGA
TAACATGCGAGATAAGTTCCTCGCTCGAGCGAGAGAGTCTTTGCTCAAGCGAGCTTCGCA
GTCCCAGATTTCTATAA
>TeaL_76955
TAGGCAGGTCAGATATATTTAACTGCAATAGAAGAGCACTGTTTATTTGACCATTGCAAC
TCCCAGAATATAACAATGAACCAACCATGCAAGCAACACAGAACAACATTTACCTTCTGC
TCTGATATGTAATTGTATAACGGACTCTGATACAAAGGCACGTAGGAATGTTATTAACAT
AACACATTAAAACCCAACCAAACTCAAATACGATACTGGAGACCAAAACACAGTGACAGA
AGTAACAACTCAAGCTCAAGAAGTGAGGAAGTTGGTAAAATGGACCTACTTTTGGGGTAC
AGTTAAAATCCCC
>TeaL_76956
AAGCACAAACACTTCTAAGGAGGTGGAGTGTCATGTTGAACACTAATACAACATGACACT
TGTCAGACACTTTCCAACACCTTTCGGATATATGTCCAAGATTGTATTATAATTTATAAA
AAAAATTCTAGGCTTGAACACGCTTTAGCATGTATTATAGTTTTGTTTTTTGTTTTTGTT
TTTTTCTCTTTCCTTCATTTCTACCACTTTCATCCTATGAAGCAAGGATACTTAAAACAG
GAAGACGTATTCGTATCGTATCCGTATGGGATACCGATACTCCTTAGATACTCGTGGAT
>TeaL_76957
GACTTCGAACAGTTTGCTCATCAATATTGTCGAGCACAGAGCCATCCGAGATGTCCAAGT
GCTGTTAAGATGTTAGTTTCACAGTACTGATGACAAAAACTGTGTAGAGGCCAACAAGAA
ATGCAAACTCTGTACCAATGAGTTTCAGTTTATAAAAGATGGAAAATTAAATGCAGGAAA
GGTATCAACCAGAAAAAGTATCAAAAGCATACATGAATCTTAGAAATAGTTCCAATTAAC
AACAATTAATGCACACTAGAGTTTTGTAATGGTAATGTCAAAAAAGGGTCAATCCAATAT
GTTGGAAACATGCAATGGTTATAACAACCATACAAGGATCTGTTATTTAAGAAGTGCATA
TTCCAGACAAGTTTTGATTTTACAATCTGCATAAAAACAGAGCAAATAAACTTCAAAACA
AAGTTTAGACAGCCAATCTGTCCCAAGGCATGATTTATCAAAATTAAAATATAACAATTT
ATTTTATTGAAAAAAAATTCTACCTAATGATACATTCAAAAGTAGAAAAGTGTATTCAAT
AGAACTGCCAGAAATCAGTTCAGAGCAGGGATTGGAAAAGGGAAAATGAAGATAATAATT
GAGAAGGGAAGGCCTCAAAATGAGAGAAAATAGCAGACAATATAGTTAACAACCATGCAA
CAAGAAAGAGAGGTCTTTTGCACTCACTTCTGGTACAATCGATTGCGATAT
>TeaL_76958
CTAAGTTAATAGTGATGTTTAAAATATTCTCCAGCAAGCTTGCATTCCAAACCTGTACCT
GCTCCAAATCCAATTTAACTCACCTTGTCCCATTCCCAAGCATACCCCACTTGACCTTGT
CGCCTTTCTATCTTAATAGGGTAGGGCAGTTCAGGTCTGCCAGTTGATGCTTTCCTTGCC
CTCTTTTGCATCTATATCTCTCTACATTTCTTGGAATTTAATGCCACATTTTTCTCATGT
TGCTTCAAATTTAATTATTGCTCTTATATATATATATTCATTCCAACCATTTACATTATT
CTATATAATTGTTGAGTGCAAGCACATACTAGCTTCCTTTTTGTTAATTTCCGTGCCTGT
TTACTACAACACAAATATCGTTTTTGAATTCCTACAATCATCAAATTGTGTCCCGTTCCA
TTGATTATTGTGCATGGACTAAGTAGTTGACTTATATTATTAGATTGAATAAGTCAATAT
TGGCTTCATATATTATGCATGTGCATAACACATTACTGCTCTGTATATCGCTATCTAATA
ATTAAATTTTTTGCACATATGTTTATATATTTGATTTACTTCTATGTTTGTTTGTATTTT
TATATATTTTGAGGTTAATGTTTATCATAAGGTCAAAAGCATTGATACAGTGCATGATGT
AGGAAGTCCCACACAGTTGCAAACATTTTGAGAAGTATTTTTAAGTTTGGAAAGCAGTTT
CAGTGTGATTTGTACATTCACAGCTGCTCTGTATATCACTAGCTAATCATTAAATTTTTT
TTTGCACATATGTTTATATATTTTGATTTACTTTTATGTTTGTTTCTATTCTTATATATT
TTGGCGTTGACATGTATCATAAGATCAAAAGCATTGACACAGTAAATGATATAGAAAGTA
TCCAGAGTCGCAAACATTTTGAGAAGTATTTTGAGTTTGGAAGTATGAGTATTAGTGTAA
TTTGTACATTAACGGACTACTGTATCTTTTTTTTCTCTTGGTATTTTATATTGTAGATCC
TTGTTAGCATTTTGAATCCACATCTTAACCAAACCTAATGTTTCCTTTCTTACAAGAGTG
GGCTGATTGAATCATATTGGATGTTTGACTTTTTGTAACTGTTTATCCACCATAGAACAT
GTAGAAATTTAATGTATAAAGAGAAATGATTGTATTATTGATTGATATATTGATATGATG
ATTCTGTCTATTACAAATGGTTCCTTATATAGATGTAGGTGTAGTGGATGGTGTGTAGTG
GATGGTGATAGTGGTGTAGTGGGTTAGGTTTAGTGGAGTAGGTGAGGTGGTAGTGGTGTA
GTGGGTTAGGTTTAGTGGAGTAGGTGAGGTG
>TeaL_76959
CCACCAATGGTTTAAAACTATTTTAGACTAATTACACCAATGGTTCCCAAAGTACGCATT
TTAGTCCCCAATCCATAAATTTTATCAATTTGATCCTCAACTACAGAATCTGAGTTCAAA
TAGTCCCCAACACTCATGCTGTTCAAATTGGTTAACAGTAGCTAGAGTAATATCAGAATT
TTACATGAACCCTCAACAAAATTAAAAGGACTGAATACGCAAATGGTCCCCAAAGTATGC
ACTTTGTTGCATTTCCAAAAATATGCATTTTGTTGCATTTCCATCCCCATCTTTTAATTT
TGTTGCTGTCTTTTATTTTTTTGTTGAATTCTAAGAATACCCATGCTTCCATTAATCAAT
TTAGACGTTGTGATCACTTGGGACCATTTAAACTCACATTTTGTAATTTGGGGACCAAAT
AAACAAAAATAAAAGATTGGGGACTGAAGTGTAACAAAATGCTTACTTTGGGACCATTGG
TGTGATTAGTCCTGCTATTTTTATCAATGGAAAGATTCAACTATCTGCTATTCCATATAT
ACAGACGGGGGCTGTCTAATTGGTACTCCCCCAACAATAAACGAATCAAGTTAAAGCTAA
TGCAGATGCTTGATTTAGGTAGGAGGATTAAATGCAAGTCAATGTTTGGAATTTGATCTA
TATTAGAGTTAGGGCCTTAAGGAAGTTGAAGTAGTGTCTAGAATATTAAGGTAATTTCTG
ATATCATTAAAGTTTGATTTCAGGAGACAATGACATTTCAGTCAAAAGCAAGTAAAACTA
AAATTCTATAGCAGCTTATTAAACAAAAAAACTGTGGACATATGTAACTAGTTTCCAGTT
TTTAGATTGACATCAATAAAAAGCGTAAGCCTAAGTTCACAGAAGCACTTCAACCACTAA
GCTACCATGGTTTTGGTGCAACTAGTTCCCAATCTTTATAAAGCTTCTCAAAGTAAATCT
ATTATTTACAATTCATGATGTCCTAAGCGGTGGCATACTGAAGTGAAATGCTGAGAATCA
CAATAGCCAAAATGAAAGAGAAAAGTACTCGTAGACAATCACAAACATAACCATACACTT
CAATACATAGACATATGCTAACAAGAAGATGTATACTCAATGATTCAGATGATTCAGGAA
ACATATAAAGCGCACAAACACATGGTAAGACCTTACGAAAGCGAATGCGGCACAA
>TeaL_76960
ATAATTTCTCTGGACCCATTAATTTTTGGGCTTTCCAATTGGACCCAATTAATTTAATGG
GCTCAAGTTAAACCCTCTTACATTTTGCCCCTATGCATGTATGGGAAATTTTGAATTTCT
CGGACATGCATATTTTCAATTCTTCGGCCATGCTTCACTTCACTCCCTCGGACATATCTA
GTCTCATTCCCTCAAACATGTTTTGTCTTCATGTGGTTTATGGATAAGATTGACGACTCA
TCATGATTTATGGATAAAGTTGACAACTAATAAAGATAAGAAGAAATCTTTTTTGTCCTT
ATGCCGTGTTTGACAAACACTTTATGTACCCTTTAATTTGTTTCCTCAAAGAAAATTAAA
ACTACTTTTTTTTTTTTTAATGTTCCATCAACCAATAATACCAAGAATTAATTCTTTCTC
TCTCTAGGAAATAAACATAACCCAAAGCTAAGATTTTTAGCCCTATACTTGAATCTTATA
TACTTATGGAATGAATTCCTAATAGTTGAACTTCGTGAACACTTTGCTTGAAAGAATGAA
AAGCCATAGTATAGAATAGGACCATATGTTATTGTTTTGTTGATCTTGTGGATACCCGAG
GAAATGAATTATTGATGCATTTGTTTGATGTTTACCCAATTCCGATAATCTAAATTTGAT
ATTGTCCTCATTGCTTGTTGGTTTTATTATTTCAGCTAAATAGCTTCCCATAAGAAGTAC
ATCACCTCGGGGCCCTCGAAACTCGCTTCCCATAAGAAGTCCACCACCTTAGGGCCCTTG
AAACTCACACCAATGGAGACGAGGGCTATTCTTCGGAAGTTCAAATGAAAGTACACACTC
TAATTTAGCAAGAAAGATCCTCAAAGCTCTTGCTAACGAAAGCAAGGGTTGTCCCTCGAA
AGTCCACAACTCAAATGCCCTCGAAACTCGCACCAATAGGAGCAAGGGTTGTCCTTCGGA
AGTCCAAACAGAAGCAAGGGTTATCCCTCGGAAGTCCAAGTAGTAGCAAACACCCTACTT
TGGCAAGAAAGATCCTTTTTGGCGGGCAACCGAGTCTACTAAACTCGCACTAATGGAAGT
AAAGATTGTCCCTCAGAAGTCCGAACGAAAGCAAGGGGTGTCCCTCGAAA
>TeaL_76961
TGGAAAAATCATTTTCAGGTATTAATGATATGCTTCTGCTAAAACAATAGCTTAGGAGGA
CTTGGAGCTGCAAGCTTCTTTTTGTATTGTTGTATTTATTTTGTGCAATCCAAGGACTTT
AACTGTATTGGATTTAAATTCATTTTGTTGTAACCAAACATTGTCTTGGAAAGTTGTAAG
CCTTTAGGGCATTTATTATTTGTTTAACCTTTATTTCAAATCTTTAACTTATAACACATG
ATATAGATTCAGGGTTAAGACTTGTGAATGTATAATTGCATGTGCAAATTTTATACCAGG
GAATCTTGTGAATTGATAAGGTTATTGTATTCAGAATGGTACTGTTGTTCATTAACATTG
TAGATGGTTTTACTGCAACTATTTCGAGACGTTACAATTTGATATTAGAGCGTACCGGGT
TTGAAT
>TeaL_76962
GAAAATTAAATGCGGAGAATTTTCGGTTACAATAGAATTCATCTGAACCTGACAGCATAG
CTTAAAACTATTGGGCTTATTGAAAATTTGAAGGAGTGAGTCTCTTACATGTTTTGGGAA
CAAGACTGGTAATTTGGAAACATTGATTTGTTAGGGGGTTAGTGATTTTAGAGATTTGCA
TATTATATTCTTAAGATGCTACACAGACCATCAAGTGCTATTGTCATGAGGTATTAAAAA
ATGATATGTTGCGGGTATTTAAGATTTGAGTTGAGGAAGATTTTATCTGCTGACTACTAG
TTTGTAAGGAATTTGTCAATTGGATCTTGAAATTAGTGGAAGAGGCAAAATACATGTGTA
AATCGTGATATACGGAGTCATTAGAAGACATTGTGAATTTGTGATGCACGGTAATGGTAT
AGATAAGATAACCATGCCGTTGTGGGCAAGGAGCCATAGAAATAGACGTTGTATGTGTTC
TCAAGGGAATCACATCAAACACAATTGCAAAGGTGGGAAATGTATATGTATTATAATTTA
TATGTAATAAATAGGTACTGTTATATGATCAAAATGAATTGTAGTAGCACAAAGAGATTT
TTCTTAAAATAATATTTGTTTTTTGGTTACCCCGAGTTCTATCTCTTATTGACTGGTGGT
AACAGTTGCGACACATTGAAAGCATGCTCCTTCACTTTAATTACAGAGTTGCATTTACAG
TAAATTGGTGAGTGCACAATCAGTTAGTTATAAATAAGATGAACTATATTTTATTTAATC
AAGTGCAGAGTGCTGACAGGGTCATACCCCACAGATGTATTGGGGCTATGCTACATTGAA
CACAAATAATGAAGAACTTTTTGTAAGTGGATTGGGAGAAGGGATGAGCTCAAGTTATAT
TGGCAGCTATTTTCCCAAATATTTTGCCATTTATGATGGCTGGTCATTCCTAACAAAAAG
CTGTTTTCTATTCAACAACTGTATTTGTGTGCTTCTTAGCATTGGATGCAATTGTGAGTC
GGCACATCATGTGTCAAAGGGACATGGAATGGTGGATTACCTGTTCAACCATTAAGGGTT
TCTTAACCTAAAGGTTTTCTTGGCTTTAGGTCATGACTTATAGTCTTGTTCAAAG
>TeaL_76963
ATAGGGAGTAATCCATCAAAAAAATAACATGGTAACTAAAAGAAAATAAGGTAAAAAAGC
AAGTGAGAGTGAAGAAGGCAAATTGAATATGCTTCGGTTTCCAAATTATGCAAATTGAAG
TAGAAATATTTGGATAATAATTAAATTACATACTTTTCATATAGCATATGCATAACAGTA
CCTAAATATATTGATACCTTACCATATCTCTATTACTTTTTCAGGATTTGCCTGTGAGTG
TGCCTGTATTGTGTTTTGTCCAATGTCTATATGCCACATAGAGCAAGAAAAATCATATTC
TACACTATCCAATTGCAGCAACTTGTTGAGAGTGAAAAAGGCAAATTCAACACAGTAAAC
AGATTGCTCAGGAGCTTGAAACCACCTTACTGTGAAGAACCATGATTTAAAAATAAAATA
AATAAA
>TeaL_76964
CTTAGCGATGGTCTCTAGGAAACCTGGGACATCTTGGTGAGCCTCCTTGAGGAGTTCAAC
AAGGTCTCGAACAATACCACGGTTGCCACGGTTGAAGAAAGCAGTGGAAAGACCAGTGTT
GCCAGCACGTCCAGTTCGACCGATACGGTGAACATAGTCATCGATATCAGTGGGAAGATC
GTAGTTGACGACGTGAGAGACATTGGAAATATCCAAACCTCGAGCAGCCACTGCAGTTGC
AACCATGATTGGGCAGCGTGCAGTTCTGAAGAGTTCGAGAGCTCGCTCACGCTCGCGCTG
AGTACGATCACCGTGAATAGCTGTAGCTGGGAAGCCTTGGTTGATCAAGAAATCAGTAAG
ACTGTCTGCCATGCGCTTGGTCACAACGAAGATAAGTGTTAGATTTCCAGAATGAGTGTG
CAAGATATCGAGCAAAACAGAGCGCTTGTCAACATCTTCGACGTATTCAATCTTCTGAGT
GATGTTCTCGGAG
>TeaL_76965
ATAATTTATGCTTTCACTTTCTTTGCATGCATTTAAAATGCAGAAAAGTTAATTTTTGGA
TAGGGTGCTAGTCATCTCATTTGAATTCAGTCAGTCCATTATGCCATATAATTCATTTTG
AACTAACCAGTCATGCTTTTGGTGGTTAGAGAAGCATGTAAACAGTTTAAAATATTTGAA
GGTGAGGTTGGAGGTAAAATCAGTCCATGAAGGGAAAGGTATGGTCGTGCACAGTTGGGC
ACAGAGTAGATTGGATAAATTTCTCCAACCAACCCTCCCTTGGCAGATTAAGTGCTGCAG
AACTGCCAAATGTCATGGTTAATGTTTTGAAGTGGTTTCATACTAGCAGGTTCGGCAAGT
TGACAAAATGCATTTGCAAATTGGGCCTTTTCATGTATTTATCAATTAAGAAACAGCAAA
ATCACACCACTTATATGTATGTGCTTTTTAGAGAGAGAATGTCCCCAGATAAGCGATTTT
GGCAGGAAAAGTGATTTTTCAATTTTCTTCACTGACTTCAATTTTCTGTGTTTCTTCTTC
CTCTAATATGTCACTGCTTGCTGTTAATAGTGTTTCTGCTCTGGATTTTCCTAGTTTGAA
TGCTCTTTGTGGTGTTTCTCGATCTGATTCTCCATT
>TeaL_76966
ACTTTGACCCCATTTTAAAATTTTGAAATTATTTTTTTGCCCCGCCGTATCCCGAAAAGT
ATCCCGACCGGATCCCGACCGGATCTTCGCGTATCCCAAATGTATCCGAAATTCAAAAAT
TTAAAAAAAAAAAATAAGATGCTTTTTTGCCGTATCTGACACGTATCCCACCGTATCGGG
CGCATATCCGTATCCGGTACGCGTACGGGGGCCATTTCGGAGTATCCATGCTTCATAGCT
TACAGTTAACACATCGTATATGGGCACAATCTCTCTAAAAGGGTAATGTTATTAAAGGTT
TCCCACAATTTAACTATTCTACCTCCAAGGTCTACCTAGTGCATGCCTGAGAAATTTCCA
AAGCCACTAGGCATGGTCCTCATATAAAATTTCATAACTCCCTGGTGGTTTGTATGGAAT
TCCATGTCCTTGAAAACAAACAATAACCCGAAGAAGGCAATATCCGCTGATTATCTGAAA
TAAATAAGTTTTGAGTAGGTGTTCTGCATAATTAACCGGATTCACATAAACTGAACCTAA
TTTAACAGCCGACTGGTCAGATACTTGCAAAACCTGATTACTAGTCAGCTCTACCCTAAA
CAAGGCACCAACATCATTGGTTGTTAATAAGTGTATGGGACATACAAAAAGGCAATGAAA
GGCATATTTGTCACTAGCTAACCAAGTAAAGATGATCATAAATGAAAAACCATGACAGTT
GATATATTCTTCAGTCATGCACAGAGCAGCGTGAATGCAGAGAAGATATAGGTGATCATG
ACAGATTAGTGATACCTGCATCCATACATCCCAGTTTCCGGGTAGTCATTAAAATTGAAC
AGTACGTAGCTGATCTTGTCAAGAAAATTGAGTCACAAAACTGAGAGTTACCCAGAGATA
ATGTCTTAGCAAGTGCGATGAACAGGTAAAGTAACAGTGCCAGTTATGGAGATGGAGGTG
TTTTCTATATGCAGACTTCTTGTTAACATTCTATAAAATAACAGTCATGCTACGTCCCAA
CAAAAGCACCCCTTCATAGACTCTAACCTACGTCCCAACAAAAGCACCCCTTCATAGACT
CTAACCGGTAAGAGTCTATTCACTTACTCTGCAGCGCTAAGCTCTTACCAGTCAGAGTCT
TTGAAGGGGTGCTTTTGTGGGAAATTTTTGAGGGGATGAATCATTTTCCATAAAATAAAT
GGCCTGCAGGAATATTACATGTATCCACTATTAGATAAAAGACAACTATTCAGTGAATAA
CAATGTTTCTTGATGCCATAGGATACTCATTTTTAGCAAGATCTGTTCCT
>TeaL_76967
ATACATATATATTTTTAAACCTTTAGTAAAATATCAAAGTAAAAATGAGTGTGAAAGATA
TTTAAAATTTGAAATTTATTACAAATTAATAGTTATATATATGAAACTGTGGAGACATAA
TTTTTGAATGATAACACGTGGCCGAGGTGTCACCGAAGTGCCAGCCGAGGTGCCACGTGT
CCTGGTCATGACGCCGAGATCATCTCGGCTAGGCCGAGGTTATCTGCGAAGATACCGGAA
TCCGAGATAAGCGGATAAGGGACAAGAGTCCTAGAATGAGAGAGGACTTCAATTTGAGTA
AAGATAAGACTCTTAGAGA
>TeaL_76968
AAAACAAAAATGCACACAACATTTCATTTCACGTACCTAAAAGACTAACAATAAAGATGC
AGTTAAAAGTGCCCTTTCAATGAAGTGAGCTGTACACCCCACAATTTATGAAAACAAAAA
TGCACACACCATTTCATTTCACGTACCTAACAGACTAACACTAAAGATGCAGTTAAAATA
ACTTAGGGCATCTCCAATCCTTTATCAATTCACAATTTATGAAAAAAATGGTTTAAAAAC
GTAGAAGTTAGTGGGTGTGGATGGTGCCACCAGGTTCCACCAATCACAAATGACTATACC
CATGTTGTCTCTCAAATATGATAGACCCTGGTGTCTTAACAAATCACAATTAAGGAAGCA
TCAAGTGCCAATATCCTCTCAGGTACGCAACAATGAGTTCCAATACTTGCATCAAACTTC
TACAAATCAAGGATGAAGCAAACCCTTTATCATATAAATTTTTCTTAATTGGTTAAATAT
GTTTTTGGGGATAAATTGAGATTTTTTTTATAAATATTTTATAAAAAAAATCATGAGTAA
AAGATTATAGTGCTCCCTACCAAATCAAGGTTTTAACTAAATTTTCACTCAAATCAATGA
AAAAAAAAATTACAATTACAAGGATTAGTCACAGCATT
>TeaL_76969
AATTTTGCAATTTAACTAATTAGTACAAATCTCTTCTTAGTCGTCCATTTTGTATCTCAC
ATCCTCTCTTGGGATTATATAGTCCCCCATGTGGGGCACACCATGTTCAGATGGACTATT
AGTCCGAACCTTAATTTTCTTAGCCAAACATCGGATTCGTATTATGTATTTTGTTGGATT
ATTAGTCCAATCCCAAGGTCATATCCTTCCAAACAAACATGGCCTAATATATTTAGATAA
AAAAATCAAATCTTCGTTTATGGGTTTATATGTTGTTGGTTTTACAGTTGATGGTATGTG
GTGGTATAGCATTAATGTTCTTCATCGGAAATATCTTGACCTGGCGCACCTTGACTATAT
TTGGTAATTTCGAGTTGTCTTTGTACCATTCAATATTGTCTAAATCCATCTTAGTGGTTT
GATTTTGTAATGTCTCCAGGAATGTTTCCATGTTTGGTACAATTTTGCGGCCTATTCTTC
ATACCAGAATCTCCAAGATGGTTGGTGAGTTTGACTCACACACACAAACACACATGCAGA
AATAGAAGAATTCTCATTGGTAAATGCAATTGTCTACAGGCAATGATTGGTCGAGAAAAA
GAGTTAGAAGATAGTATACGCCGCCTTAGGGGAAAGAATGTTGATATTTATCCAGAAGTA
ACTGAGATTAAAG
>TeaL_76970
CGCCACCTTAGATAGAGCCTTAGAATCCCAAATCCGTCTGCACATGAAGGTAGACCACTA
TCACCCATCAGAGTAATGTAATAAGACTTCACATAAAATTGGCCTGAGGAAGACTTAAGC
CATTGAACTGACTGAATCACCAACATCCAATACGGAACTAATAGAGATGATTAAGGAGAT
CCTCAATCATAAAGCTCTCTTTGAAGGCCAATATCCCGAAATACCTGACCATCAAGCAAC
TGCAGTAGCCATTGACTGAGGCCTCCCTATCACTAGCAATGCAAGCAACAATAGGAAACG
CATCCTTCAAACCTCCACTAACAATGGCTTTAGAACCTAACATGTTCCCTACTCCCTACC
ACAAATTGAATATGCTCAGAAAAAGTGTCCCACTCACTTTTAATTCCTTTGCACAGACCA
ACACCACAAAATATTTGCAAGAAACCACCTTTCTCCAATATATCTCCCTTCACACAAATT
TTGGATCCAAATACAAATTTTCAAACTCTGGAATTTATTTTACCTAACATGTAAAATATC
AATTTTGTAACTGTAACATGTATATCGAATTCTTCTATCCTGTTAACATAGAATACAGAC
TAAAATAAAGTAGC
>TeaL_76971
TCCTTTTCCCTTTTCCTTGTCCTTCACAAATCCAGATTCAGATATAGCGTAAAAAATATC
GTAGAGATGATGTATATTTCTGACACAACCTTTGCTTTATAAGTCATTTAGAGACATGTA
ATAATGCATAATTTAGATTGTGCTGTCTAGCCCCATATACAAATAATTGCCCTTATCTGT
CGGATATCTCCCTTTAAATGTAACTTGCAATTTGCAATTTTTCAAACTTTTTTTTATCCT
TTCTTTTGGGGTGTGAGTGGGTAGCTATTTCGTATTGTGCTCTTTCTTTACGTGATAGTT
TTTTGATTATTTTAAAACATAATTAAAATGGGTATTAGCTTGAAATGTTTATTTGGGACT
TGCGCGAGGATGTGCTTACCATGACTAATTTCCAATGTTAAACCTTTTACTATTTTTGTT
ATGGTGATTTCAGATGAAAATCTAAGTTTGTGGAACATGGCTAATTTTCACAATCTGAGA
ATCACATACAATTTTAAGGAGTTGTGTCTGTGTGACAATGACATTTATTTGACACTCTAG
GACAAAAATGTCCAACAAATCTTGGACAAGTCTATAATTTGAAAGTAGATGGCTAAATCC
ACAACCGTTATGATTGTATTTACGACTCTCATCGCCCTCCCTATCACCTTAGTGGGCCCC
ACATTGTGATATAGGGGTTGTGTATTTAGCAATGTCCATTTGAGAATAGAATTATTAAAT
TTTTGGATGTGGAAAATATTTTTGAACACTTTGTGACAACTTTGTTTTTAGTATAGGGCA
AAAAGTGTAACTATAAGAAAAAAAAATCTATTTAATAATTTTTGCAAAATTTATTAAGAA
GTCTGACCATTCTTAAGAATGTAAGATAAAGGAAGGTTTTACCAAAAGAGTGGGAATGAT
TGGAGGAGAGAGCCATTAATAAGTGCTTAAATATGCTAATGCCAGTATCAATCTTAATAT
AATTGGATACATCCATGCATATAAAGACATATGTTCTGTCTATGTATGTTGTGCTGGCTC
ATGGTTTTAGGTAACGGGGTAACAGCAGTGTTGATGCGGCTGTCGGTGTAACAGTCGTAG
CGTAATAGTGGTGGCAATGGGAGCCGTCCATTTTTTAGTTCTGCACGCAATTTCTAGAAC
ACTTATTGATGCACATGTTTTATTTCAAAAGCACATTTAGGCCTCGTTTGGGATGCACAT
AATTTTAACCTAAAAGTTAAAAAGTTACTAAAAAAACCAAGAAGTCTATAATC
>TeaL_76972
ATTTCTCTAGAAAGGTGACATGCCGAGTCACATAGAGCTTTTTTTGGCCACAGGATCATA
ACAACGGTAACCCTTCTGATGAATCCCATATCCCAAGAAAGCACACAAGACTAAGCTTGG
AACAATCCCATTTGGAATGAAGAACAAAGTTGGTAGAACCAAATACACGAAGAAGAGAAT
AATTAGGAATCTCAACAAAAAAAACACTAATATGGAGAAGCACTAGAGAAAAGAGGAGTA
GGCATGCAATTAAGAAGATAGGCAGCAATAAGCACAAATTCCCCCCAAAAGACAGAAAGG
AGAGACGAGGAGATAAGAAGGGATTAAGCAATGTCAAGGAGATGACGATGTTTTCTTTTA
GCTCGACCATTTTGTGCAGAAGTATCAAAACAAGAGGATTGATGAATGGTACCATTTGTA
GCTAAGAACTCAATAAACTCAGTAAGGAAGAACTTAACCCCAAATAAGAACGAAGAATTT
TAAGGGTGGTAAGAGAATGAAGTGTTAACCATATAGTGAAAATTATAGTAAATCTTATAC
AAATTAGATTTTCGGGTCATTAAGTAAATCCATGTAAACCTACTATAGTCATCCACAAAA
TATACATAATATTGGGAATTGCCCTTTGTAGCAATTGGGGAAGGTCCCATAAATCAATAT
GTACCAATTGAAAAGGGACTGAAGAAATAGAACTACTTTTATTAAAGGGAAGAGCAAACA
TCTATACAAACTTACACCCTCTACACTTAGAAATGTCATTAACAAAGATACTGCCTAAAT
GACCAGATTTGACTAAAAGTTTCAAATGATCACTAGATAAATGCCCTAGTCAAGAATGCC
AAAGCTAAAAAGGAAAGGACTGGTGATTAAGACAAAAAGAGGACATAGTAGTGAAAGGCG
ATGTCAGAGGGAGATGCAAATGCTCCAAGACATAAAGTTCACCAACTCTACGCCCAATCC
CAATTTGCCTCTTGGATACCCGATCTTACACAACACAATCAGAAATAGAGAAGACAACAT
CAAAACCCAACTCAGATAGTTGACTAATAGATAGGAGACTTAGAGACAGTTGAGGATTAT
AAAAGACAGAGGTATGGACGAGGAAATAAGATATAAAATTGATTGAACTAACAAACATAG
GGGATCCATTAGCACTAGCAAAAGTAATAGGGGAAGAGGGACAGACACAATTATTGAGAA
GAGAGAAAACAGGAGTCATATGATGAGAATGACCAGAGTCAAAAATCCATGTGGTAGAGA
GAATACCTGAGGTAAAGAACTATGCAAACCTAACAAAGTGGCGGTCATAGCAAAAGCCTG
AGAAGAAAGGTCCTGATGGGCAGCCATGAATGACGAACACAACATAGACGAACAAAAGAG
ACAAATCAAAGAAGAACCAGGATGAACGGCAGAATCACAAGAAAGACTGATTCGTCAAGG
CTGCAATCAAGGGCTACAAAGTGCACTGAAGCAGGACTGTTGCTGCGAAGAACTGAAGAC
GAGAAGGTACGAGAAGGTGCGACAGAGAAAGAGCACCTGCGATAAGCTGCGATGTGGCTG
AGAGAAGACACAGGCTGCCAAGTGACCTGAGAGATAGATGGCCTGCAATATGCAATTTTT
GATGACGGAGGAACTC
>TeaL_76973
TGCCTAACAAAGATTAGTCAACATATTCCACTTGTAAAATTTTTTACTACATGATTGGTT
TGAAACACCATATAAACAATGCTACATGTCTTGGACAAAATTGTGGGAAAAAAAAAATTA
TTAGGTAGTGTCGGAGTACCATGTGACATTTTCTATGTGGTGCCCCTGACAATGTGAAAT
CCCAAAATACACTAGGTGAGTCATTCCTTATCTCCCAATTACTTAACAAATATAGGTCAA
CATTGTCTCATTTGTAAAATTTTTAGTTATATCATTAGTTAGGAACACCACATGCACAAA
GATCACATGATATTCCTAAAATATTGAATAATTACCCAATTTCTTAATAGTCAAACTCAA
CAAAAAACCATAATAGGACCAAAAGAGTAAGTCTTGATTGAGATTGAATTTATTACATAA
AGGTAT
>TeaL_76974
CTAATTTGATGGGATAATTAATACCTTCACTATTAGTCTTGTGAATCAAACATAGCCTAA
GTATATTAAATAATATGTTGCTGCTGTTGCTATTGCTGGCAAAAGAGCACATAAGGCTAT
TTTGTTTCCTTTTTTGTTAGAACATGATATACGAAATCCTTCAGTTCTATTTACATTTTC
TCAAAACGAACGGTGTTGGCATCCTTGTTATTTTGGATTTAGGAAGGTCTTCCCTTTCCT
TTGCATTCTTTTGTAGATTTTTGGGGGGATTTGTACATTCTTGTAAATACATAGTGGGTG
GTTTGATTTTTGTCTTTTTGTTATTTTTTTGTTACACTTGTAGGGTCGTGTGAGACCCTA
AGATGGTGCTTTGCAAGTTGTACATGGGAGGCA
>TeaL_76975
AGTTTCTTAAACATGAGAGATAAGACAAATGATTCTCCCTCACCATCAAAATATAAAACA
AAATATGATCCTAAACAAGAACATTAGAATAAAAGGTACTTACTATTAATATTGCAATTT
CATCCAGCACTATGGAGAGCAGATATATATGGTTAACTATTATCTTTTTCCTACTACACT
TGAGATCAAAATTACAAGTTCAAAACAAAACCTATCCCTCCCAGTAAGGAACTTCATCTC
ATATCATAAACAAAAAAAGTGTGTTGTGAGGTGTCTTGTAATTTGATACATCATGAGAAA
AAAATTCAACTTAAGGTAGTGTGTTCCTTCTTTCCAAACTTGTAATTTATAATTAACACT
TTTATTATTATTATTTCACCCACCAAAACAATATCTATAATTCAATTACCTCATTTTATA
TCTAGTCAACTTACTCATAACAAAACCAAACTAAAAGTCCTATCAACTTATTCATAACTA
AAGGGAAATGAAAAAA
>TeaL_76976
AACAAAGCATCTTTGATTGGGGCAAAAAAAATATACACACTGGAGAAATCCCTCTCTCTC
TCTCTGTGTGTGCGGGCTGGGGAGGGTGTTCATGAGGGTGGGTTGAAAAATATATTTTGA
GAGAGATTTTTATAGAGAAGAAAGAGACACACACAGGGGGGTCAGCCTCCTTGGCTGACC
TCTCTCTCTCTCTCTCATGGTTACATTTCCGTTGAGGGGCAACACTAGTAGAGAGAAGTT
CACAACCATGAAGTGAGGGCAGCAGCTGCTCGCTCTCTCAAGGCGGTCTGCTCTCTCTCG
GCAACTCTCTTTTCCGGGGCTCAAAGCTGCACTATATCTCTCTCTTTCAGTTTCCAGATG
AACTGCCATCCAAGCTAAAGCATGATGAGCGTGGTCTGTTATCAATGGCAGCAGCAGCAC
CTTCACGAAGCTCTCTCTCGGGGGAGCATGAAGACAGAGAGCATCTGAGCTGAAAACAAA
A
>TeaL_76977
AATAGTCTCCACATTTCACCATCTGCACAAAAATTTCAATATAAGAAGATTCCAATCAAA
ATCAAAAGAATATCTTACAGTTCAAAGAGAGAACTAAATAAAATAAAAGAGGAAACTTAA
AGAAAATAGCATAAATATATCTCTATATGGTTCCTGTGCACAATTAAATAGTACAGAAAT
CACCAATGGGAGAAGTTGTTTTACTTTTCTTTTTTTGACTAGTAGAAGTAGTTTTAATTG
TACAAAAAGAATTATAAGCATGAGGACGTATTCAGCACACATTCATTGATGAGTAGATAA
AGTTTACAAGCATGAAACTAAAGAACCATGTCAAAGGAATTTATTAGAAAGGTTACAAAA
TTCGATAATACATAAACAGAGATGTGATTTTGCTAGAGAAGGTTTCATTATTTCCACATT
TTCCACATGTTACTTCCCACTGGACAAGCATTGAACCACTGAAGAAACAACAACATTATT
CAGGCAATACATTGCATAAGATCTTTTATTTTTTATAGTAAATTTTTATTGAAATGAATG
CCAAATATGGAATGCAAAAGTAAAGCACTTTGCCAGGACAAAACAAGTATATGCCTTCGA
AACAATACAAATCAAGTCCTATACAAGCAGAGACAAAGAAGATATCTACACCCTTTCTAT
AAAATCCAAAAATTGATCTAAATAGGGGCTCACCATCTCCGACATACATTAGACATATAA
TAGATAGGTTCCTCAATCCCTTCAAAAGACCTCTAATTCCTGTCTCCCCAAATAATCCGC
ATAACACATAAGGAAGCCAAAATCCAAGCCTTCTTTTTCCTTTTGCCTACAATAGCCATC
TTCCAA
>TeaL_76978
TGATCTTTGAGCAAGTTTTCTCTAATCAAGCAATAATTATCAGCATAAAGATCTAATCCA
CAACTAAATTCAATAAATCATTGAAAGTGAAAATAGTTTAAGTACCTTTATTTCTAGTCT
GAGAGGCTGCGCCATACCAATCGCCCAATCAAAAACAAACACACGAATTAGATCTCGAAT
AAATTCAAATCTTCAACTGGTTCTAATTCTAGCATTCTAATAGACACACTAAAAACCGTT
CAATTACAGTACAATTGTGCGAAATTCACGCACTTCAGATCGAATCGAACCAGATTCAAA
CTAGATCTAATACATATTACAATGTGACAGGACTTGAGTGATAAGAACAAGGACGAACTC
ACCATTTTCGGAAAGGAAAACGAGTC
>TeaL_76979
ACACCACACTCAAATATGAGTGTGAAATCATGTTTAAAACTTCACGCCAAACACAATTTA
GGTTTTGCTATTTTCCTTATCAAAAAATAAATAAAAAAGAAGGCGAAGATAGCTAGCTAG
ATAAGAATTGTTGTCCAAAATGTTGTCATGTGAAGACCGTCACAATAAATGCGGGCACAA
CTTTGTTGCTCCTGCAAGTAAATCTATATGAACATGTTGCAATAGAATTTAAGACACTTG
GGTAGCGTTTGGTAGAATTTTCTAAATATGATTTGAGAATAGAGTTATATTTTGAGTTTG
TGAGTTTTGGAATTATGATTTGAGTGTGGAAAATTTGTTTGGTTATGAGTTTTAAAAAGA
GTTTGAATTGAGTGATGTGACATATAATATTGAAAAGTGGGTATTTTGAAAAGTGTTTTG
>TeaL_76980
GCGTAGTAGTCGTAACCAGTACCATAGCCGTAACTAGGGTAACTGCTTGCGTAACCACCG
GCACCATATCCGGACATTTTGACGCCTCGACCGCCACGGCCACGGCCACCGCCTCGGCCC
CGACCTCTTCCGCCGAAGCCATCTGGTTTGGGTGTCGCCCGCATGACAACTACTTCCTTG
CCATTTATCGACTGTTTGGCGTTTTTCAGCAACTCTGTGACTACTTGTTCAGACTCAAAT
GTGATGAAGCAAAAACCCTTCCTTTGGTTTTTCGTCTTGTCAAACGGCATCTCAGTGTCA
ACAATGGTGCCATATTGAGCGAAATAGTTTTTAATGTCATCGTCTGTCAAGTCTGTAGAT
AGGCCACCGACGAAGATCTTTCCCAATTTGGCTTTCGCTTTTTTGGGGTCAATTTTCTTG
CCATTAATAACATGATCGCCAGCTGCAATGACCTTGTCAATAACGCTGACATCTTTAAAT
ACGATAAATGCAAATCCTCTGGACCTGCCAGTGTTAGGATCTACTTTGACATTAAT
>TeaL_76981
ATTTTCATATTGTTTCGTTTTTTAATAAGTATATTACTGCTGTTGGATTTTTTTATTTTT
GTTTTTTGGTATATTTGTTTGTCAAGAAACTGTGAGAAAATTCATAACTTTTGTATCTCA
ATACATGAGAATAGGATATCTCTCTCTCAAAGTCTCCATTGAGGCTAAGCTTCTCTCCAT
GATTTCTTCGCAATCAAAATTATAGTCTTATTTTCTTATTAGCTTTTTCATTTTTTGTTT
CGTTTTTTTAATAAGTATGTTATTTATTGTTTTTGTTTTTTGGTTTATTTGTTTGCCAAG
AAATCCTGAGAGAAGAATTCATAAATTTTGGATCTAAATACTTGAGA
>TeaL_76982
ATTTTCCGATTTAAGAAGCAATTTATGGATTTAAAGGACTCAACTTTCAGCCCTTGAGTT
CCGATGCCTGCACTAACTGCTATTCTACACAATTAAGGTCATAATACATCATTATTTTTT
ATCGCAAAACAACATGATCACCTGGCATTACCAAAAATTCAAAAGCAAGTAGAAGACATT
ACGTAACCTCTCATCACCTCTAGCAAAACAAACCACATAAGATTTATGCCTACAATTCTC
CATGAGGGTGTACAAATTGCATTCAGTGAATAAATTGTCAAAAATTATCATCCGAAACAG
AAAACATCGCACAAAATTTAGACCAAGTCTTGTACAATAAATAATGACTGATTAC
>TeaL_76983
ATTTGTGTGTTATATTTATATATATATATCAGCATGATAGAGAGAGAGACAGAGAGAGAG
AGAGAGAGAGTCGTCATGTTTGGATGGCCCTTTTAAAGTTTATTAATAGGGATTACCATC
ATTTTTTTTTCCGTTACTCTCAAGTTGTATGCCATTTTCTGCGCTTTCTAGATGTATCAT
AGAAGTAGAGCCCTTGTTATTCTGGAGCATGAACACTGAATATGACTGAAAATTTGTTTT
GGATATTATGGTGGGATGGTATAATTTGATCTATGCTTTGGAAAACACGAGACAATGCAG
GCTTGGATGAGGATGGTGGTGACCATTGTTGGACATGAAAATTCTTTTGAACATTAACAG
TCTTGAATGTGGAAAATTAAAGATCATGTGCTGTTGGAATCCAAGGATAATGGAGAAGAC
TAAGAGAAACAATAGCTCAACAACGTGGTTTGGCAGTAGGCCTAGATTCATGGTCAAACT
GGCAAAATGATGATTTAGGGTAAATCTTGAATTACAACATAGAAAACCATTTTCTTGGTA
ACCTGGTGAAACCCACTGATATTTCTCTCACTTGTAATGTGGACTGCCTTCACTTCTGTC
ATTGCATCTCTTACCAATTCATGATGGCATTGTTAAAAAATGTCTCCAATTTGCGAGCCA
TAGGAGTTCTTTTTAAGTCAGTTAGAAAGACAAGCCATGAAGTTTTTAGAAGGGACTCCT
GAAAACACCTTATCATAGAAAAGGCCAAGTTGTTTTGCGTTAAAATGTATGTATTATTGA
TTGATGTATTACAAGATTGTTATCTTGTATTACAAATC
>TeaL_76984
AAATAGAAAACCCTACAAAGTCAATCAGAAGTAAATAGTTAATATATTCACAATTCCCCG
TGTGCCTATATTACATCACTTTAAAGTAAAATTAGGTAGCTACAAAATTGTTAATCTTGC
CTCATGCTCCCTGCAGGTCATAAACATTTTATATTCATGCAGTACTAGCTAGCTGTCTAA
ACATCTCATTCATACAACTACTGTTGCACAACCACACAACACAAGTGCAAAAAGCCTTCA
ACCCCTAATAGATACTAAAGAGGTTTATTTTATTTTAACCATCATTCCATCTTTTGTATT
TACCAACGATACAGCATAAATATCATTTCCCTACCCCCATGCTTAATATATAACTACACT
TAGTTGGTTTCTTGGGAGAAAGCTCAAAAGCAGAAAAGCGTCTAGCTTTGATAGAGAGTA
ATGATAAGATTAATAGTGCAG
>TeaL_76985
ATGCAAAAAAAATATATAAATATATATATATATAATACAAAACAAAAAAGCACGACAAAA
CCAATTAGAAGACTGTTTTAACTATTTGTATATACAAATTGTAAAACAAGTCATGCTTAG
GGAAGACGAATTGTGCTACAATCTTAGTTTAGTGTGGACAATTCATGCTAACCGAAGATA
ATTCGTGCCTGCAATTTGAATATACTTATCTTCTTGACGATGATATCAGGGCATGTAATC
ATGGTATATCACTATTTTCCGGGCCATTGATTTACTAAAATCAAATACATAAATTACATG
ATATGCGTTTAGTGGCAGATTCGAGATCCTAAGACTCTGCCCATATTTGGAACGAACCAA
TTTTACTAGCTTAATTAAATTAGTTTTTGCTATTTTACTTGGTAGTTCAATTCAATCCTC
ATCTTTTGATCAAATTAATTTACGAATTTCTATTTGAATCAACACAACTCAGTTCATTTG
TCCTCGTAGTATGATACTTGGATGATTCACTTTTCTATGAAATAAATTTTGCGTACATTT
TTTTTTTTTTTAATTGAAAAAGGCTGATCATTACTATACCCTTCTAATTTAAGAAATATG
CACAAACACTGTAGACTTGAATAACCAAGGGGTTGTAGCCTGTTTGGCTAGCCCTTTGGC
CACCAAGTCTCTCCTAAGGGGAGGTCTTGGATTTTACTCTTGGGACTGGATGGGAGGCAA
GAATTTAGTCTTTGCAAGGAAGAAAAAAAATATATTGAATAATTGAATGGCAAAGTTACA
AACAAGAACAATTCTTCATTATTCAAGAATTTTAGTCTTGAAATACCTAACAAATGATTT
TCGACACATAAATTGTGTAATTCTCTATGAAGAGTTACATAAACTCAACAAACATTTAGA
ATCAGTGTTATTGGGCAGCTTAAACATAAATTATCTAAAAAGAAGACAATATAATAATCA
GTTAAAAAATGGAGAATTCATTGCCACAAATGATTATAGAAAGACAAACCTGTAAAAGCC
AAGTTCCTAATGTGAGATTCTTCACATGAACAAGGCTCTGAAGAAGTCGTCATGAAATAA
TTTGGTGCCATTCAAAAACATCATCCAAATCATCATCATCCAAATCATCATCATCA
>TeaL_76986
CTTGAATCAATTCATTTTTCTATCGACCATGAAATTATTTGTTTAATTTTATTATTATTT
TTTGTTGTTGACTTTCGTTTTCTATTGCATCATAACCAAAATCAAGCATAGCATTGATGA
ACCAACGTAGTTCTAACCAGCAGACCAAGAAAGATATCAACACCCATTCTATGTTGATTC
GACAGAAGTAAATGCGCCTTTACAAGCCAGACATAAATTTGTGCATAACAAATCAGGTAC
ATTTATCCCAAAATATGATTTTTCTTGAATTTGAAACATCTTACAGTGTTTGACAGTTTA
TGGCAAGCTCAAGGCAAATGAAGCAAATTTCACAATGGCTATACCTCTTCCCATCAACAT
AAATGCACTCATATCATGATAGGCT
>TeaL_76987
CTAAAAAATGATAACAGTAGCCTTTTCAATGGATTGAGAGTATCTGAATTCAATCAAAAC
GGGATCCAATATATTTGAAATGTATTTAATAAAATTTGATTTGATTGCTTTATAATCTCA
TGATTGATCTAATATTAAATGTAGTGGATTCGGATACACGTAATTGGAAAATTGAAGTTA
TTTTGTCCTAGTAGATTTATATTTTGTTTCTATTGTCTCTATTTTTCATACACTGTTTGG
GCTATCCAGATAAGACGGATTCAAATTTAGATTGGCCATTGTTGGATCTGTTGAATTCAG
ATTCGAATAAATACTGGATGACTTATAAATTTGGCAGAGTCCGATCTGTTGAAAGGCATG
GATAGCATCATGACATGGTTTCATTCACCTTGACAAACTTTAGCTGTTTATACATAGTAT
ATGTTACGCAGCTGAGCAAAAAGATGATCATGCTATTAATTGACATGCCATAGATCAATT
ATAG
>TeaL_76988
TCAAGTCAGATTAATTACCAGGTATAAATTCTAGGCGACTTTATTTATGAAGATAAACAA
TTCGAATAAAGAATAACTTTTATTTTTGTCACCCACCCCTCTTAACTTCAGAATGAACAT
GAATTTTTGAATGTGGTATTACGAGGCTTTCAACTGTTGGATATGATTCTAGCTCTTTGC
AACTCCAGTGCTTCATTCAATTTTTTTTGGATATTGATTCAGTTATCTTTTAACAAGAAA
AGGAAATGCAGTTGTGAATGTAAAGCTACACAAGGTCAACCAATGGGAAATAACAAACAT
GAGATTTGTTAAGGAGAGAAACATGTTTTTAGGACTTTATTTTTAACAATAAAATAAGAA
AATAATAGAAAAGGTTATTTGTGAAATGCATTCATTTTATCATGTTAATATTTGCCCTAT
TGATGTTTTATAAGGAACTCATGTCAATTGAGACTCCAATTTGTTTAAGTTCTGTTTAAA
TTCTACACTGACACACCATTATCTTGCTTGTGGACAATATAGGTACATCAAGTATTTTTC
ATATTCAGTACTCCTAGCTTCGAAGATACAGCAGTTGGCTAGGGTGGACAAATAAATCAT
CTGTCACATCATTTTACTTTGTGTCATCTCTTTATAGTTGCAATTACATGGGAAGGTCAC
CTAGGGCTAAATTCTTCCGTGAAATATCTGGAGCCACTAACTTAAAACTTGTTCTTGTTT
TCATGTTCAAGGCAAAGCCAGTTTGCCCCCTTTTTTTATTTTTTGTAAAAAGTGGTAATT
CATAGCTTTGAGGAAGGAAAAAAAAAAGCTGATAATGGGAATTTTAGGAAGGGGGAAAAT
TATGAAGGAAATCCTGCAAATATAGGGGAGTCTGACAATAATTTGTGGCTTATTACTGGA
ATAGAGACGATTACTTGATATTGAAGTTTCGAACTTATTTGGCCTAAAGAGCAACAAAAA
AGGACCAAAAAACAAACTCACTAAATTATTTCTCATTGTGAAAAAATGGCAGAAGAACTT
ACTTGCGAGGTGGATGGTGTTACGTTTAAGGAGAGCATGTGAAAATCACTACCATGTGCA
CAGTTGTTAGAATTTTACGATTCACAATTTGATTCACGATTCATGAATAGATTGATGTTA
ATCTATGTTAGGATAGCATAGATAGTGAATTGATTTATTCAT
>TeaL_76989
TCATCCTTTGTAATTAAACAGAGTTCATAATAAAATTATTATTAATGAGAAATACTGAAA
TGATCAAGCAGAAATTGTCCAAAGAATGGGAACAAAATGCACAAATCCAGAGAGCACATG
CAAGAGATTATGAAAAATTTAATTCGAGGGTTCTCTAGTTGATAATATCAGAACATGTGC
CCAAATGTTCATCCTAAGGTCGTACTGGCGCATCAGGCTCCTACTTACAGTAGGGTCTGT
GAGAGATGATAGGCAGCTTTACCCCAACCTTATTGTAGAGAAATTAATTCCCATGACTCA
AACCATGCCACAAAACTAGGGCGGATAGCACTATGTCATAAGCTCTTAAATGCATGCTAA
TATTTATGTATATAGTTGTATACGGTGAGTGGATGGAGCACATTTGCAAAAGGATTGTAT
TTTCCAGGTAACTAGACAAGTAACGTAAAATTACAACTACAGAAGGTACATTCCCAGATG
GGATCATTTTCGGGGTGGGCAGTTGCAAGAATTAACTGTTTAGAAAATGTCTATCCTTGG
ATGTATTAACATATTAATATAGACTACAGCATTGACTACCATGAGAAAATACAATAACAG
TAAAGACTTATAGTAGGTATGTATTGTAT
>TeaL_76990
AATCTTTTTGTTTTTGGCATCGAAAATGTTTTGCAACAACCTTCTTGCTTGTCCAACCTT
ATAACTATTTCAATCATTTTTTTTTTTTTTTGCCTCGTCTGTTGGCAGTTCATCTTTTTT
CCTTAGTTTTTGCTGTATTTTAGAAATTTTGGCTTGTTGGGGTTACTAGCAACATAACAG
CACCAGGGTTGCTCTTTTTTTTACGAGGTTATGGGAGATGATTGATGATGTAGTCTTATT
GATGTGGATTATTGCAGTTTGAAGTGGCAGTTGGTGTAGTGTAGCCATGTAGATTTGTGT
GATTACAGTTTGAAGTGGTGGAGAACAAGATTTGTTGCTGTCTTGGTTCCATAAGTTCGG
ATGATTTGTTGTTTTCAGAGTCAGCATAGCTCCAGAGTTGTAATTTTAAAGTTGTAGGAT
GTTTAACTAAGTGGTGTTTTCTAATCGTCACCCTAGATTCTGTACCTGCTATTCTAGTAA
TAATCCCTTTTTTGTCTGGGACTCAATTTCATTGTTAAATTGCTGGCTGTAAATAGTTAA
AGTACTTTATGTTGATATGGATGTATATCCTGCCGGTAAATATGTTTGTGAATTGGGGTT
TATGAAGTACAAGGTTTCTTGGATTGATCAATCATCTGTGCACGAGCAAACGACATCTAA
TATTTGACGAAAGTTTGAGCTGATTTTTGTGCATATATTATAGAATGAAATAGAGGGGTT
GTGAAGAAGGAACAAATAGTTGTTTGAGACGTGTTTATTCGGTTCATATTATAGATGAAA
AAGTGCGCAGTTCTGTTATTGTAATGTTCTAGGTGTGAGTCATTTGCTTATAAACAGATC
TCTGTGATGATGTGTGTTGCTTTCAAACCTCCAGTCTAGGTGCCTACCTTGCTTCAGGAT
ATATTTAGCAACATCATGGTCCTCGGATTTGAATGGCATAATGGTTCAAACATCTCCACT
GTTGGAGTCGTTATCATTTCCCATTTTGAGATCAAAATCAGATTAAGTTCTAGCACAAAT
TTATGGGAATTAAATATAGGGAGGGGTTCTGTTATACTAACCTGTGCTTGATGTACTTAG
ATTGAGGGAGTAATGAGATCAGAAGTTATGTATTTGTATTAGCCTTTCAGTCAGCATGGA
GTCCTGCCAATTCTGCCATTTTTAGGTAAGAAGTAAGAATTATCAACTTGGACAGTCCGT
TCTGAATTAAGTTGTTTTGTCCCTTATCCCTTAATCATGATTTTGTGTGAATATAGGTTG
AATATTTTACAATAACAAGTAATTTTGGCCATTCATCTTAATCATATTATCTTTATTATT
TTTGATTCAGTGGTCTACATATCAAAGGATAGAGGAATGAGAAATTAGGTTCTCCACATT
CGAAGTTGTTAATTCGCGAGACCTGAGGGCATAATGTCTTAATTTCTAATTTTAGTGACA
TTATGAGATAATATAACATTGAGATGATCCCTAGATAGAGTTCAAATTACACATCACGTG
TTCTTAAAATTATTTTGAAGAAAATATTTTTAAAAAGGC
>TeaL_76991
CTCATTTGGTTTCTAGATAAGGGATAAATGTTGGAATGATGAGAGAAGAACAAAGTGAAA
AAGTAAAGATCATTTCTCTCTCAAGATACATCGGAAAAGGTAAAGCAAAGCAAACAGTTC
TGGAGGAGAGGAAGGGGCCGGAGGCAATGGCAGTAACAATGGCCATTCAAAAGTGCAAGT
GTTGAGCCAATGATGAAAAAAAAAATCATTGAGTTGGTGGCCTTGACAAGTATTAACAGG
GTGTCCGTAGAGGAATGGTGATTCCATTGGTTGAGCTAAAAGGACTGGTTGGTTTCCACA
AGGTGGGGCAACAGAGACAGGCATTCTTAAAACTACTTCTAGAGAAAATGAAGAGGTTGA
AATAAAGAACTGCCATGTAGTTCCTATCTTCCTAACTTTCTCCCAACAAGTAACCAGCAA
AAATACTTTCATATTTGTTTCCCCCTCATTTGCATGTCTGAAAAAGAAGCACACGAAATA
AACAAAAATGATAGGGACATCAAGCAAACTAACGAATGGACTACCAACAAGCACACCGAT
GTGTCTTGTTGGTAATCCATTCAATACAATGGTTGCTGTTTGTAGCAAAGTTGCTAAATA
AATGACAGAGAGCAAGTTCAGTAACAATCGCCGAAAGATTTTGAGACAATCATTCTAATT
TTGTTGTTCTCACAATCTTTTCCTTTGGTGAGGAAAAGTATTTAAAAAAGTTTTTTGTCT
ATAAATTTGTTTGACCAAAAGTCAATTCAAATCCATGTAAATAACTTGTTGAGAAAAGGA
GGATTAATATGCATTCAAGCCCCAGGCAAGAACAATTACTGAAGAACACAAGCAATAGCA
TATGTAAACATGTAATGATTAAAGCTTGAAGCATGAGGCTGTTGGCCTCCATCTAGTTTC
TTCTTTATCTTTTGACAACAGCTCTCATTCTCTCTATCCCACTGTCCTCTCTCAGTTTTG
AAAGCCTGACGTACTCCAATGAAATGCAGATAAAAAATCTAATTCAAATTAATTTAGTTG
TATTTGGATGTCAAGGCATAAATCCATGCTCC
>TeaL_76992
AAGTAGGAAGTCAAGGAGGAAAGTTAAGGAGGGGATCTTGACTCCAATATATGTACAATA
TATGTACAACTACTAAAAGCTGCTTAGACTTAAATGGAATCAAACCCAATATAACAGCGA
AACTCCTACTTATACTATCCCAAAATGTGATCAAATGCATACTCTTTCAGGCACCCAGAC
CTGAATTACAATCTGTAATTTTGAATTTTCACCATCCACCATCTCCGACATACCAACTTA
ACTAAGTTATAATACCTAAACAATGCTTGATCGTGTATTTTTTTGTTTGAATAATTTTTT
TCCTTTCGGATACCCAAAAACAACAGGAGTATTTATGGACATTTAAAGCATAGTAAAATA
CAATTTCACTAAAAAAATCACTATATAAATCAGAATCAGTATTCAAAACCCCAAATACAA
ACACATATATGCATATCAGAGCTTGCATGTGTATGACAACATAAAGGAATATAAAAATGA
CCTGTCTTGAAGACTCAGCTGTG
>TeaL_76993
CTTTTCTTTTTTTTTTAATTTTTATAGCCGTACACTCTTGGGACATGTTATGGCCACGTT
AGAGAGAGACCCATTGAAGACAAAGAAAGAGAGAGAGAAAGAGAAAGGGTGAAGAACCTA
TTGAAGCCCTAGATCGAGGTATGTTCTTTGAATCTTTGCACGTTCGACTTTCTCTCTCTC
TCTCTCCCTTTGTTCGGTGCTCTCTGCTCAACTTCTTCGAATTTTCGTTTCGCCTATCTC
TCTCTATGTTCGTCTCTTATGTTGGTCACTCTCTCTCTTTCGTGGTTTCTCTCTTACCTT
TTTGTTAGACTCTCTCTCTCTCTTAACTCTTCATGTTTGACCCATTTCTAATCCCTCTTC
T
>TeaL_76994
TGATTGCAAAAATTTTATTAACCAGATTACACTACCGAAGACATATCTGACCAAATTGAC
CAATTTTTAACATTGAGAGGGGCCAGGATCACAATTTCAATTATGAAAGGAAAAAAACAC
AACATGAATACATAATAAATGGCAATCTCACTAGATAACTAATCCAAACAAGGCCTAAAA
GTGGTAAATTTGGACGGTGAGGAGGAAACGTGACGGACACAAGTATCTTTTATCGTTACC
CAAAAAAACCAGACTAAAAATTTAAGAAATTGGAATTGTGTTTCGTTTCTTGAATTTTCT
CAGCAGGCAAACAATAGAAAGAACAAAAGCACATCGGAAAAACAACACTCGCAAATCACG
CTTATCTATGAGCGGAGAGAAGTTACTTACTCGTCTTCAAACATGAGACGCCTC
>TeaL_76995
ATTTGTTTCTGTTGCTTCCTGGACTATTGTGCGATGCTAAAAATTAGAAAAAAATCTTCA
AAACACGATGGAAATTGAATTCTGAGAAGAGAGAAGAATATCTAATGTTTATAATGTATC
TTTAGCTGAGAATGACAACATATAGATGCAGTTGTGTTTCAACCATCTATTTTGTAAAGC
TTGCTAATCTAATCTGTGAGGGAAAAAAAAAGTAGTGCTTTTGTATTAGCTACCTCAGAC
CATTTGGGAATCCCGTTGTATGCAATCGAATTTCTGACGTGACTAAATACAACCATTGTA
ATATCTTCTTCAGGCAAATCTGGATGCAGCAAAGAAG
>TeaL_76996
CTGACGAAGACCGCACGATGCACAACTTTCGATGGTCAAGTTCGCTTCGTGACTTTGCAG
GATTTGTCTCTAAAACTCTGAGAAGTTACAAGCAAGACTTAACCGCTTGAGCGCCACTTT
CTGCGCTCGAGCACACATGATGATTTTGTGAGATTTTGACACAAAAGAACTGAGATGCTA
TAAGCTTGAATTGAGGCTTGAGTGCACTTTTTCCTTGCTTGAGCACAACTTCCTTTGCTC
TAGTAATATTAGGTTGGATTTGCATCTAAAACACTCGTCTTCACAAAAACAAAAGAACAA
ATGCAATTACAATTGGATGGAGTTTTGTCCAACGGGATCGCCAACTACAAAATGCCTAAC
AATTGGTAAAGTACATTTTAAAAAATCTTGCAATAAGCAAGGAATATAATTTAATTGATT
GGCATGAAATAGGGGTGAGCAGCGGATATACCGATCCGCGCAAACCGAACTG
>TeaL_76997
TCTCTCTCTCTCTCAAATGTTGTTTGTACATACGAGCAAATTTCATTTGAATCGTGGAAT
ATAAGGCTAAGATTATTTGTTTCCTTTAGAGGGTGAGAAGAAAGCATTAGATGATGCACT
GGTTCTTTATTTAGTTTCTTTTATGGACTTGTCGCATCAAGTATCATCAAATGACGTCAT
TAGAAAACAAAAAAAAACTTGGAAATTGAGATAGGAAACTAGTTTTGGCACTGGTTGTTG
AACTTGTAGGAGTAGCATAAGAAACTTGGGTTCTAAATTGTCATATGCCGTCGATGAGAA
GAGTTCCAAACATGACAATATTTTCTTGACCAAAGCACCCTCATTTGCTTTATTTAGGGA
TGTCAAAACCTAAATTCAATAAGAAATCCAAAGAGTTATGAGAGCTAGGGTAAGATCTGT
CTACAATAGTGCACAAATCTTGATAAGAGAGATCACATGGCTTAATGCTCAATTGTCAGA
CATCACATGGCTCACTGCTCAATAGTCAAGTCAATATCACATTGTCTTTGAACTTGTACT
TAAAAGATAAGATGTAATTTGCATACCAAATTAAATAAGTCCACGTGTATATAAAAAAGA
ATTATATTCTACACAATAGTCGGTCGGTTCGGGTTATACAAATTTATTTGAACTAAAACC
>TeaL_76998
AGAGAAGGCCAACAGAAGGACCCACACTCAGATCCAAAAATCAACTACTTATTTCATATT
TTTCTTTCCAGTTTTTAAATTCCCAGTTCTTCAATTCATGTACTACATTTCAATTCTTAG
GAGTAATTTCAAGTAATTTGTTGCTGTGAACCTCTTTGAGGCTGGATCATTGTAAGTTCG
TATTATTTAATGAAATTCAGTTCATAAAATTGTTTTTATCTATTATTGTTATTTTCCATA
TCTTTAAAACCGTCTCTTAAGCAAAGCCACCAGTAAAAATCCTCTTCATTGAGGCTACAA
AAATTTCAACACAATCGCCTGATAATTGGTTGGCAATTAAAATTTTTGTAAGGACTTATT
GATCCTTACTGGCACCTATGAAGCATGGACACTTCAAAAATGGTGCCGTGGCAGTGTCCG
ACACGGGGACACGCC
>TeaL_76999
TTGTTCCACAAAAATGTGACTATATGGTTGGCTTTTAACTTGCATTTTACTGGTGTAAAT
TACAAATAACCAACTAATTAAGGTGTTGAAAGGTTAAGTGTTCGTTTTAATTGGTCAATG
AGGTCATAAGGTTAACCTGCAGAAACAGAAATGACAGTACTGGAGTTCCTTGCCTATTTC
CAATCATCTACGGGTCTAGGTGTTCATTTTAGATTTTTCTTTTGTTGAGTACCAAATGCT
TGTTAGTGCTTTCAAGCAGGCATTAGTTTTTGCTCCAAATTCCATGTAGCCTTGTTGTTT
ATTTATATGCAGGTGTAATTTTGATAGCATATCATTGGT
>TeaL_77000
CAAAGTGTATCTACCCCCACATGACAATAAAGCCTTACTCCACCGTTCCAACCTCTTGCC
AATTTTTTCCACAACTGGATTCCAAAAAGCTTCACTTCTAGGATTACCCCCCAATGGAAG
ACCCAAATACTTAAACGGAAGTGACTCTATACCACATCCTAAAAGTGCCGCCCTATTCTG
AAGTTGATCTTGCTGCATATTAATGCCCACCACACTACTTTTCTCCAGATTAACCTTAAT
CCCTGAGATTACCCAAAAAAGTCTCAAAATCGATAAAGATCAACTATCGTCTCAAAATCG
ATAAAGATCAACTATCTGACTTTCATCCCTTGAAGAGAAAAATATGGCATCATCCACATA
TTGTAAATGTGT
>TeaL_77001
AGGGTTCTCAATCTGACCCACACTACGTGAATGGCTTTTATTGAAAGTGATTTAAAAAAA
TTTACAAGCCTTCCATGAGTGATATAAAAGTTAAGATTACTATCTGCTTGCCAAAACTAA
GGCCATGCAACTGTAAGATTAATGCCTAGATATAATTGCTAGATCTTGATATCCATTGTT
GGCTCCTCATCTCAATACCTTAAGCTCTTGGGATAACTAGTAGTAACCTAACATCATATT
AGACCTTTGATTTGGGTAGCCCTAGGTTCAAGTCTCCTGTACTTTTAGTCTCCCATTTTA
TAGGGAGATTGTGAGAACTTGTTATATACAATGTTAGACTTCATTCTATACAATGTTTCT
ATTGTGCTGTTCTTCATTTGAAGCTTCTCACATATTTTGGAGGGGGGAGTGGAGGCTTGT
TGGTCGTTGGAGTAAGTAATTAGGCCCATATTTTCCCATTTCTTAACAGCTCAAACTTTC
AAATAATCAGTGGCATAGGTTATATAAATTTAAAATTGGACCAATATATTCAATGAAATG
ACGTACAAAAGTAACATCCAAACTCCCATTGAAATAAAAATTGAAACCTTCAGTGTTGTA
CACATGTCTATCTTCTTGATTTAGTATTGCTTCAGAATGAGCAAAGCACTGGTCCATACT
TAAACGTCTCCTCTCTGGACTTTGACAAGTAAAACCCAAGAGTTTATGAAAATTCAATTG
CTCCAGGTAAGAAGTCAAAATGAGTTATATGTATATTTCTCAAGTGTGGCAATAACGGGA
CTTAGTTGTTTCTAGGCACTTAGATTTTCACATTACCGTGTTTTTCCTGACAAGTAGCTG
GAATGAGAGGAAAACCAACAAAATAATCACACTTTGACTGTTACATGGACCATTATGTTC
AAGTATGTCGCTGACTTGCAGAACCTCCGGAAAATTTCCCAACAATGTAGTCAATTTCTG
TGATAATATGAAGCTGTGAACAGCATCTGTATAATCACTAACTGACATAATTGATGTTTC
TCCACTTGTTTCCCTAACATCCTTAAGAGAACATGAACAATTAAGTTCCTTCCGGAAGTA
ATAATCAAGCAAGCACCACATGGCTTTTCCATCTACCGGTGAAGCAAAATTATCAACCTT
GAAATTGTAACTTTCACATATCGCCTGGATCCAATTCAGAAGCATGTCCAAAAGAGTGGA
ATTGTTCAAGTGTTCCGCATTGACTCCTTGGATTCTGGAAATTTCCTCCAATATAAGCGT
TTTGTTGATTAGAAGTGGCAGCTACAAATGAACAAAG
>TeaL_77002
AAAAAAAAAAAAAAAAAGCACAGAGGTTGAGAAAGAAATGGAGTTTAAGAGAAGTTAGCT
CTTTCAGAGAGGATTAATCTAGAACACCATATTTAACTTTCCAGTTATCTTTGTACATTG
TAGTTTAGATTTCGGAATTTTGAAGTCATATCCCAAAATGCTCTGAAATTTACATATATT
TTAACACCATAAATAGCTTATCCATGCAGTCTTCATTATGTTNNNNNNNNNNNNNNNNNN
NNNNNNNNNNNNNNNNNNNNNNNNNNCACTAATGAGAAGCTAGAAGCACCACCAGTGTGA
GCAAGATGAGGGAAGTTGTCTAGAATGGTTTGGAGATACGATGAAGAGGACAACAATTGC
ATAGAAAGCAAGAACAACTTCATTCAAGAGAAATTCACTACATGACCAGGAGAAAGCTGG
TGAGATGACATAATTTGATACTAGAGAAACAATTTATCAAACATATGGCCCAAGGTGGAG
CTCTTTC
>TeaL_77003
GTTGGAACCTAAGTTTACAATGGATGAGGTGTGGGAAGCAGTAAAAGAGTGTGATGGTAA
CAAAGCGCTTGGCCCGGATGGATTCAATATGACTTGTATTTAGAAGTGTAAGAAGATAAT
GAAAGGAAATGTGTTTCAATTTGTGCAGGAGTTCTAAAAAAATAGTAAGTTGGTTAAAGG
AATAACTAGTTCATTTATTACTCTCATCCCGAAGAAGGTTAGCCCTGAAGGATTGGCGGA
CTATAGGCCAATTTGTTGGATAGGTGTCGTATACAAAATTTTGGCCAAAATCTTATAAAA
AAGATTGAAAAAGGTGCTACCAGATGTTATCAACAAAGTGCAAACAACTTTCCTTGGTGG
TAGGAATATTTTCGATGGTATAATGATTACTAATGAGGTAGTGGACTGGTGGAAGAAATA
AAAAAC
>TeaL_77004
GGCTGCCAAGATCTCCTCCTCCTTGGATTTGAACCTAAAGGCATACCCAAATAATTCAAT
GGCGATTTCTGAGTTAAACAATTCAACTTTTTGGCAAACGCTTTAACCAGAACATCCTTT
ACACCAATCCCACAAACTTTGCTTTTATGAAAATTGATCTATAACCCAGACATTATTTCT
AAACACCTCGAAATTCTTTTTATTGCAATGATTTCCTCCCAATTAGCCCGCAAAAAATAA
TCGTATCGTCAGCAAACTGAAGATGAGACAGCTAGAGTTCTCTATGACCCACCACAGCTC
CTTTGATCAGCCCCAAATTTTTTGCTCTCTCCATTAGAATATTCAGCCCCTCTGCCACTA
AGTTGAAAAGAAAAGGTGAAAGAGGATCACCTTGCCTCAGCCCTTTATGAGGAGAGAACC
CTGAAGTGGAAGACCCATTAACTAACACGGAAATTCTAGCTGTGGATATACAAGTCTTTA
TCCAACCCACCCACTTATCACCAAAACCAAAATTGTACATCATGGAAAACAAGAACCCCT
AGTTTACGGAATCATATGCCTTTTCGAAATCCAATTTAAGAATAACACCTTTGCTCTCTG
TCTTCTTCCACCAGTCCACTACCTCATTAGCAATTAAGATTCAATCAAATATGCATTGAC
CACTCAAAAAACCAAATTGAACTTCACTAATAATCATAG
>TeaL_77005
AGTAGGTGGAGAGTAGGTGAAGTAAGTGAGTGTGTAGTAGGTGGTAGTGGTAGGTGTGTA
GTAGGTGAATTTTAACAGAAGTGACGTGTCCGTATTGGATACCGACACTCCTAGGACACT
CTCAGACACGTGTCCAATACTCTTTCCATGTCCATAATTAAAAATAAAAATCTTAATTTC
GGACACGTGTCCAACACTCATTTTGCGACATGTCCGTCACTTCTTGGCCATGTCTATCAC
TAAAAATAAACATGAGACCAACACTTCTTGGACATTTGCTAACATATGATTTTAAAGTTT
GCAAATTTAACAAAACACGTGTCCGACACTCTTTCCATGTCCATAATTAAAAATAAAAAT
CTTAATTTCGGTCACGTATCCAACACTCATTTTGCGACATGTCCGTCACTACTTGGCCAC
GTCTATCACTAAAAATAAACATGAAACCAACACCAACACTTCTTGGACATTTTCTAACAT
ATGATTTTAAAGTTTGCAAATTTGACAAAACGCGTATCCGATACTCTTTCCATGTCCATA
ATTAAAAATAAAAATCTTAATTTCGGACACGTATCCGACACTCATTTTGTGACATGTCCA
TCACTTCTTGGCCATGTCTATCACTAAAAATAAACATGAGACCAACACTTCTTGAACATT
TGCTAACATATGATTTTAAAGTTTACAAATTTGACAAATATTTTATAGCCTTAAAAAAAA
TAACTATTAAGAATAATTCTATAGAAGT
>TeaL_77006
CAAGACCCAAAACCTTGCCACCAGGCCAACCTCTTGGGGTTTGTTTTCTAGTAAAATTTG
ATGTGTGATTAAGAAAAACTGACTTAGTTTCATGCTCATCAAGTACACATTGAATCTGGG
ACTTTTCCTAGGATGACCGGTTGGCCTTTCCTCCATGGCCATCTAGCCCTATGGGAGGAA
CATGGATGGTCGATTGACCCTATGGGACTGGGCTCGCCAGTTCAGCTTAGGTCGATTCTA
AGCCATTTTGGAGTGAAAATTTGGTCATTTTAGGGTTCAAATTCAACTCGGAAGGGTTCA
AAACACTTTTAACGATTGAATATGAGTTTCAAAAGTGTTTTAGATTCATTGAAATTTGAA
TGGTTAATTCATGTTTGAGGCAAGAAATGGTTCGATTGTCGAAAGAAATAAGACTTTTGA
ATTGGAGGTTTTTTCACTTTGGGAGTTCAGAGAAGTTCTTTAGAATTATTACTTCTGTAT
TATCATCGTAGGGTGGTGGTTTGGCAATGGGGCTAAGTATTATAGCTGGTCAAAGTAGGG
TGGTAGCTCCCATGTGTGTGATGTGGTGAGTTTGGAGGAAGCAAAAATGTCTAACTTTTG
AGTATGTTGAAGTGCCAGCATATAGACTGAAATCAACTTTGATGCATTCATTTTATTTTT
GGCTTTCAGGGAAATTTGTTGAATCCTCTTTTGCTCTTATTGATTTCATGGGAGAGTTTG
GTATTGTAGATGGGTTCTAATTACAGTTTTCTTTGTATACAGCCTATGTATAGCGGTTGC
ATCCCTTCTGCCATTTCTTGTTAATAATACTAATTTACTATAAAAAAATTAAATCAAAAG
TGGCAAAATGATTATCTCGATTGGTGCTACTTCACAATGTGGAATGCTTTTTTGTTGAGA
AACAAAATTTCTCTAATGTTGCTAGACTGGCAATGTTGAGATGATTAAATGACGAGATGA
GAGATGCTCAAAAGATAGAGATTAGTGCTTCATTTCATGGTAATTTCCAGGTAGAGCATC
AGTGTGTGACGAAGTGATGATAGATTCAATTCACTTTTATGCTAAGAAGCACGTATACTT
TTGAGAAGGTTATGTGTCTATGTTTGTGTCTGTGTCAAACACCAACACTCATTCGAGACA
TGTCCGATATTCTTTCTTGTCTGTACATAATTAAAAATAAAAATCATAATTTTGGACACG
TGTCTGACCTCTTTTTGTAACGTGTCCGACATTCATTTTATAACGTATATGTCACTTCTT
GGCCATGTCTATCACTAAAA
>TeaL_77007
AAAAAAATAAAATAAAATGAAATGTGAAAAATCAAATAATTCTAACAAGCTAATGACGCA
AATTTCAAAAAAAATAAATAAAAATGCAAAGGCTTTTTTGGGTTAACAATGTAAGTAATA
TCAGTAAATTGCTTTCACAAAGAAATCAAACCAGTCGAGTGTATTTTTCACACAATCTAA
TATTTATTCACTTCTCCAATAATATGACAAAGGACTTCCATAATTCATCACCCTCAAGAA
AATATGTTAATAGGGAAAAATCCACTTTACCCTCTAGCTGTATGGGCCTAGAGAACTTTA
CCTCATTGTCTTTTAAAAATAGCCAATTACTACCACAAGGTTTTGGGCTAAAATGTACAC
CAACTCCATCAACATTAGCCATGAAAAGATGTCTATACCCTT
>TeaL_77008
CCATCTACACCTTTTTCCAGCTGACCGATGTGATATACATAAAATGTTACTGAAAGTACG
TCTTAAGCATGAACAATCAGATTCATCAAATAGTTCATAAACTAAAGTATTTCACAACCC
CTTCATGATTGTGGGTAGAAACCACAAAACCATATTAGCAGAGACAAGGTACAAACAACA
AAGAAACTTGTGCCACTTCAAACTATTTAAAAGCAACTTATTCCTTTATGTAGTTACAGG
ATTATCAAGTATACATCCAAAATGGAGAAGTAATACGTAGATGTGCCCCATAAACTAACC
TGAGTTAGTGTCTTCCGGTGCTT
>TeaL_77009
AATGAGAACCCAAGTGGAACTTAAGTTCACATTAGGGGGCAGAGGGCTGGAGAATGATGC
TTGGGAGTTGGAATTTACAAGCTAAAGTTGGTTTAACACTTGTTGAAATTTTAAGAAAAA
TTTACAAGTTGAAGTTAAGCCGAGGTTATGTTAAAGGAAGTTGGTTTAACACTTGTTGAA
ATTTTAAGAAAAGTTTACAAGTTGAAGTTGACCCAAGGTTATGTTGAAATAATAGAAGAC
AGAGGTCCTGATAAGTAAAGAGTGAAGTGGCAAGTTGTAAATAACACTTGCAAAAATATT
ATGATAAATATTTTCAAGTGTTAGGACAAAGCCGAGATAAAACTGCTAGTGGGTATAGCG
GAAGTATTCCGTACCGAGAAGATTACACTGTTAAGGTGTACGTTGAAGACATGCAAACTA
TTTTAAGTATGAAAACATGCAAAGCATATAAGAAAAGCGGTAAGCATACATGATGAAAGC
AATATTCAATACTTAGAAGAAAATAGAAGGCTTGCATTGAAAAGGGACAGCTTGTTCAAG
TACATAAACAGGCACATCGGTCTGACAAAATAGATATTGTTCAAAACAGAGAAGAAAATT
ACAAAGAAAAAGGTACAATGGAAAGAAAAATTCCCAAGTACTAAGATATTGTGCATTGAT
CTCAGACTATTCAACCTCGGCTGTTGGCATTGTTTCGGTCTCGGCAGACAGCTGGGCAGA
CTTCTCGGCCGTGATTTTGGCATCGATTTCTAGAAGAGTTTGGTCCAGGCTTTTTGTAGC
GGCA
>TeaL_77010
CACGAATCCAAAAAAGACGCCAATTTCCCATTCACTCTAAAATGATTTTGACAAACCGCC
TTCACCGTGTGACTTGCCATGTAACAAAGAACACATCACCTCTTCAGATCTATCCCAAAA
GATGTTTGAAACCCACTCAATTTTATACTCAATTAACCCAAAAAAAAGCCTATAAAAACT
AATTATTCCAACACTCAGGTGATTCCAAATTTAGACAGTTATCAGCTGGCAGTAGAGACA
AACATAGGTCCCCATCTAAATTCAAAGGCTGCCCAGATATTTTCAGAGACAAAACTAAAT
GAAGATGACAAGATACAATTCTCTTCTTTATCCACAATGTTATCCCCAAAATGCGTGGAG
AACATTCTAATCTCTCTGCATCAAATGTCCACATTTCAAAAACCAAA
>TeaL_77011
TGAACCCAAGACATCTCTCAACCTAAGCTCTAATACCAGGTTAAGTCACAAATTGTCCCA
AAAGCTTTTGTTAAGAAATGTGCCCAATAATGTATAGCTAGCTATCCAACAATACAAACT
ACAATGGAGTTGATGATGCAGTTATAGTTCCCAATGATGCTGACAATTCCCAATGCATAG
AACAGATTGGTAATATCATACACTTGAGCTGACAATCATAGCACATTTGATTGCAATGTT
GTAAAGCATATAAGAAAAACTAAGTGGGTATATGACAAAAAATTGCTCACAACACCAAGG
TTACAACCAAGAAACCTTCCAGGTCATATAACAAAGATTATATGCAAATTGATAGCCTTG
CTGCAAATTAATAGTAGCAGTAACATAGCTACGGTTATGGAGAGCGGTCACATCATAAGG
CCAAGGGTACACAATCTAGAAAATTATACAAAACTGGTTCTCTCTATCCTATTCTGCGGC
CGCTGAAGATTGCTTATATGTTTTCTGTCAACAATACAACCAACATCAGCACCAATTGAA
GTTCAGTGCTACAATTATAATAAAAATTGCCATAAATAAACCCAGAAATTTATAACGCAC
AGAAACCTGCTAAAGATTTGTTCCCTAAGAGTTTTGTTCAATTCATTTTTCTTTTCTTTT
CTTTTCTTT
>TeaL_77012
GTGGAGGTGATTGTGGGTTAGGTGAAGTGGAGTGTGTGGTGAAGTGGAGGTAGGTGAAGT
GGAGTGTGTAGTGGAGTAGGTGAAGGTAAAGATGGGAAATTCTAACATAAACGAACCCAA
GCAAACACACAGGACAATATTGTAAAACCCTAGAAATCTGAGGATGCAAGCCGAAAAAAA
CAACCAGACAAGGACAAACAGACGCAAAATAAGAAAGACAATAAAACAAACAAAACTCTA
ATGTTGGAGTGAAAAACCCAAAAATCAGCATTCGAGGAAGAGAGAGAGAACAGGGGAAAC
CACAAAAAAAATAAAAATAGAAGAAGAATTTCACCAGAAAATGGAGAAGGAGAA
>TeaL_77013
GATAGGTGGTGTGATGAGGCTTTGTTGGCAGATCGTTTTCCATTGATTTTTGCCCTGGCG
GGGGATCAGGAAGCTATGGTGGCATCTTATTTGGGGGGTGGGGATGTGGTGGTATGGGAT
ATTCAGTTGCGCCGACCGGTTCAGGATTGGAAGGTTGATCAATTGCTACGGTTATGGGGT
TATTTGTATGGGTTGGGCGTGACTGGGCAAGGGTTGGATGTTTTGGGGTGGAATGTGGTG
GGAGCCAAGGGGAGTTTTTCTGTTTTGTCCTACTACAGAAGTTTGGTGGGGGTGGTGAGG
AGAGATTTTCCTTGGCAGAGCATCTGGGTGCCAAGGGTTCCTTCCAAGGTGGCCTTCTTC
ATGGGGACGGCGGCCTTAGGCCGGAATCTTACGATTGATAACTTGGTGTGGCGAGGTCAT
AATTTAGTAAATCGCTGCTGTATGTGTTGTGTGGATGGGGAGTTCGTGGATCATTTGTTT
TTGCATTGTTCTGTGGCGAGTCGTTTATGGGGTCTTATTTGCTCTCTTTTTGGAATTGCT
TGGGTTCAGCCATGGCGGGTGATGGATATGCTGTGGAGTTGGTGTGGCGTTCGAGTTAGT
CGGCGGCGGCGGCGAGTGTGGTCTTTGGTGCCGCTTTGTTTGATGTGGCTAGTTTGGATG
GAATGGTTTGAATAG
>TeaL_77014
CTTTCTGTCTCTGGCAATAACACATTTATATATTTGCCTATAAATCTGTTGCATGACCAC
AGAGATGACATTTTCATCTTCCTAGTGTTTTTCAATTTGGTGTGTGCACATGTGCGCAAG
GAACAGAGAAAGAATTGATCTACTCCAGATGGGGTTTTGGTGCTAACCATTGCAGGTTTA
AAGATGGGGGCAATAAGTAAACAGAAAGGAATGTTTGTTAAAGGATATGCCTTAAGCTCT
TCAATGATGTTTAGCTATTTAAAATATACATGGGCAAATTGGATAGCGTGTTCTTTTGAG
TGAGATGGTGGGGTGTAATTGTGTAGTTGTGATTGATGTCAATACTTGCTTGACTCAGAC
ATCACATTCATGCATGCAGGCACAAAACCCCCTCCTTTGCTGATAGTTACCCCCTCCTTT
GCTGATAGTTGTGATACTTGGGTTTCGCTCATTGTTTTTGATGGGGATGCCAAATTTGAA
GGTTACATATGGCTATGAATGGGCATAGATGTGCTGATCATTTGCAAATGCTTCACAGCT
TGCTATTGTCTAGGACAACACTTGTGATGGCCCGGTGTGTTATCCGTCTTGTTCCTCTTG
TTTAACTTCGATTTTGCCTTGCTAGTGTGTCAAGTTTTGATTAGAGCCTTGTTAATCCTT
ATGGATTTGAGATGTTCGGAAGTTTTCTCTCAAAATTTATTCAGGTGTTGATTTTCACTT
GTTTCGGAGAGCGGGAGGTTAGGTCCGGAGCGCCCGGGGGTTGAACCAAATTTTTTTTTC
TGGACTGTTTGGCTAGCCGCATGTGCAGAGGCCTAGGGCCGCACGTGCGGGAGAGGGCCG
CTTGTGCGGGGAGTGAGGCCGCACATGCGGATTTCAGGGGAAAGCTGGGGCAGCACACTG
CAATATATGCAGGTGCAGGGAGGGCTGCACGTGCGGGGTTGGGGGCCGCACGTGCGGGGC
ACGTGCGGGGCACGTGCCGCACATGCGGGACGACTGGCAGTCCGAAATCCCTGTTTTTAT
TTCTCTATTTTGGCTGAATGTATCACTTTAGCTACACCCCTCTCTCTCTCTAAAAATACA
TCTCTCTCCCTTTCTACATTTCTACCTCAAAAACAAGATCAAACCACTTGATCCTCTTCC
ATTCACTTGGAATCTAACCATAGTTTCTACATCAAAGATATAGAACTCCTCAAGAGCTCT
CTTGTGTGAGGTGGAGGTTTGGTTCTTGGCACCATCATTCCTAGGGTTTCAACTCTTCTT
GCTCATCAAAAACTTTGAGGTAGGGACTTCTTGAGTCATATATACATGTTTTGCTATATA
TATGTTGATTTTAAAAGTTTTCTTGAAGATCTCATGTTCATCTTTATTTTGAGATTTAAA
AACCTGGAGGGTTTTGAGAGTGGGTTTAAATCTCAACTCTTTTGTTCCTCCTAGAGGGCT
TTCCTATCATTTGACTCAAGAAATGTGATTTTGGGTTGGGTTTCACTATGAAGTGGGCAA
ATGTTGGGTTTTTGATGAAAACCCTAGAAATTGAGGATTGATGTGGTCAATTCATGTTGG
TTTACTTTCGGGGCATTACAAC
>TeaL_77015
ATACTATTAATCTCTTCAAACAAAGAAGCCAGAAGACGCATATATACAGTCATTAAAGAA
AAAACCTTAACCAACTGTTCTTTCAACATGGCTGACATTTCAATGTCAAGTTGCTGTGCG
TCAGCTTGATTAACTCTAGATATTGAAATAGGGATGATTGACTGTGGACAAAAGCACCAT
ACACGTTTAAGCACGAGAGCAAACAAAAATGCTAAAATCAAGCAAATTCTTCTAACTATG
GCAGCACCCAAAAGTCTCTGAAACTAGCTTCATAAGTTCAGTTGGTGAATGCTATTATTA
CCAGAGCAAATGACTCTTATTAGAGTATATGCCACTGCATTAGCCCTCTAAGCTCATGGC
CCATTTCAAATATACAAAGGCTATAATTTTAGGGAATTAGCACCCCAAAAAAATAACTGT
TATGCATTCAAATTATGGAAATCCTCATGTATTCATATGAATAGTCTTTAAAAAAAAATA
GATTCTACGATTTCCTTTTATGATTTCAATTACTTAAATCAAAGATCTTCTTTTTTTTTT
TCTTCTTTTTTTTTTTGTGAAAGCTTTGGGAAAATTTAACATATGTCTCTTCAACTTTCA
TTCAGCTTAAAGAATAAGCATCAATTCACAGCTTATACTAGATTCAGTTATTCCCGGGAA
AATTTCCCGCACATTTATATACGAAATAAATTTTTTAAAAAAAAAGCAAACCCTAAGTCA
TGAAATTAAGAAGCAATTTTTTGTGAAAGTTCATATTGGAGGAACAAAGAAGAAGACAAT
TCGAAAGCCTAGAAGGTTGGGACGAGAGAGAGAGAGAGAGACCTGGGGAGAGAGAGTAAG
AGATTG
>TeaL_77016
GATGGCACTGACGAGGAGTACGGGGAGTTCTTGCACTTGCCCGGGAAGAGGTTCTTCGAT
TTCAATGAAATTCGGTGGGAGATTCAGGTATTAGGGTTTGTGTATTTGTTTTATTGTATT
GTTTATTATGAAGATTGAGTTTTTACACGAGCAAGGCTAGTACTACTGTTTAGCTTAGTA
GGGTTTGGTCTGGTCCTGGTTGTTTGAAGACTGAAATAATATGGAACATAGGTTTGAAGA
TTAGGGACCAAATTGTGAGGTCTTATTATTATTATTGTTTTCCCCTGTTTTCTTATGTAC
ATTGGTGGATATTGATCGAAAAGGAAATTGGAACCCTTTTATTATATGCAATTGCAGTGT
CAAAACCCAGAATTTTACTGATGAAGAATTTGTGCATTGCTTGATGAATGAGGGTAGTAG
GTTCATTGTATTCCACAATGTGTGGTGTCTAGGACTCTAGAAAATCATTCAACGCTTTGT
TTGGTTGGAGGATTTG
>TeaL_77017
CTGGAATAAATAACAGATAGTAGCTCTAGCAACCATGACAATGCTACATCTCCATGTCGA
CGAGGGCTGTGATATTAGATCAACATCAAAAATAGTAGATTAGCATTAGCATTGAAAATG
ACCAGATCTAAAGTTGTCGGTGAAGATCGACATCGAAGATAATAGATCGGTGATAAAGGA
GAAGTATGGAGGTAGAACGATGTCAAAGAGGAGAGTAGTGGCGTGAGGCAAGTGACGACG
ACAATGACAAGGAAGCAAAATAAAGACAATGGTTGAAGCAAGTGACGTTGGCGACAACGG
CAACGGAGAATGATAGTGGAGATGGTTGGTGAATAATGGTATTGGTGGTGGTCAATGATG
GTGGCCGTAACAAGTAAACAACCATGGCAACAGTAATGGAGCGGCGACGGTGGTGGCTAT
GTAATATGAAACTCTCTAGAAAAATTGTAGAAAGAGAAAGAGTTTTCTCTATGTGTGTGT
GAGAGAGAATAAAATATTTTTTAGGACAACACAAAACACTCACGGGTACTGATCAAAAAA
AAATAAAACAACGGAAAAACAATTAATGGGACCTGGCTTTTGTATGCATTAGACTCTAAG
CCAGGACATAGTAGATAATAAGATAAAATAGTAAGACCAACCGATGGATTTCCCTTATTA
GCATAACTTCCAAATGTTTTGAAACCCTAATACTATTGAA
>TeaL_77018
TGCACCCTGTGGATACAATAAAGGTAACACTTACCAGGGAAATCTATGATGGAAACATCA
AATTTTAGCCTCTGATTGATATTACAATTAAGATTTGTCATGTTAATATACATGCAATCG
TGTATTCAACTTAAACAATTACTAACACATCTCCATAGATGCAAGCCATAGTTGATGATA
TTGATGCCCTGGTAGACCTTCCCTCAGAATTATGGAAACTTTTATTGTGGAAAGGTCTCA
TTTATGAACTAGCCTTGCCAACAGTTTTTGGCCTGGTTCATACTGTATCTCCATGAGACA
TCTAAATGCAAATTTGTCTTGTCAAAAGGCCTTCTGTTATTTATTTTTAATATGTGCATA
AAATCTTTATTGATTATTTTCAAAATCTGGATGATATGGAGGCAGGACGGAGTACACTGA
GGGAGTTTCAACCAAGTGTCTTGATAGTTTTCAGCATATCAGAACTCAGACGACATATAT
TGGAATTTCCAGTATAGGGTACTTTCTTTTTTTTTTCTTTTTTTCTTTCCCCATAACCCT
CAAGTTTGATATACAACCTATGAAGCATGGACACGCCAAAATGGAAGCCGTGGTGGTGTC
GGATACGGGGACACGCCGGGAACACGTACGGG
>TeaL_77019
CATCTACAACTGAGAATGAAAGACAAAAATATGACTTTCACTTATAATAGTAGCTAGAAA
TTATAAAAGATGGTTAACATAGCTGACTCTGAACCTATAATTGGTCAACAAATACAGCAC
GAATTTTAAAGAAAACCTTGATCTCTGCACCTGTAATATATAGTACAAAAAACAAACAGA
ATTCCAACAATAAACATCCCATCTAAGGATTTCAGCATCTCAAATGCATTAAAATAGGCC
AATTGAAAGGATGGAAGTTTTGGCATTGTGTGTGTGCTGAGTCTTCAGACCAGCAAGTGT
GAATGTGCTTGGTTGTGGAAACATTGGGTCAAATGAACAGCTGAGATTTTATTTTATTTT
TGT
>TeaL_77020
AGGGCCCGAAATGCCCGGCGTGCCTTCACAGATAGATATATTCACATTAAATCAATGCAG
AGAAAGTGGTGGATGGTGAAGGGATGAAGGAGGAGAGGGGTGAGATGGGTGAGTTAGAGA
GCATAAGTTGGAGAAGCTGGGTCTAACTTATGGGCTCAACCCATTGAACCCAATGTAATA
AGAACAAAATTAGAATTTTATTGCACAGAGGAATTGAACTGTTAAATAATTAACAGACTT
CTAACAATGTGGGCTAAATTGTTATGAAAGTTAAAATTTAAGGGAGGAGGGTGTAATTAT
ATCAATACTGTGTAGTTCATTGTATTTTTCCTAAACCTCAAGGAAAGTCAATGTAATTTA
CGTAAATACAAAGTAATAATAGGAAAAATTAACAAAATTCTTACTGCTAACCATTCATCC
AAATCACATTATTAAGCATCCCAATAAATTTTGCATTGAATATGTACATTAACAAGATAA
AACTAACACTGTTTTTGCAAAACAGCTTAAGGACACAAAATTAAAATTTTGTAAACATGA
CCAAAATTACAAGTAAAATCTTTCCCTAGGAATATAAAAAGAGAAAACAGAATTCAGAAT
TGTTAAAGACATCATTGCAAATCACATCTTCAACAGGACTGCATTGGTATAAATAAATTT
TTATTATTAGATACCTCATAATACCTGTGTGGTGAAAAATTGTGATAACGCAGTTTAAAA
GTAAAATAAATAAGAATGCTATAGCAAAGAACGAGAGAATCGGCCTCACTATATCCTGAA
CATGAAGGTTGTATGATCAATTGCATTACTTTATGCTATAATATTACCAGGTAGCCCCTA
AAAGCTGCTT
>TeaL_77021
AATAAATAAATAAATAAAGTCAATTGTAAGAAAAATGGATATGTACTTGACATTTCCTTA
TCTCCAGCTTCTTTCTTATGATAATAAACAGTTCTTGTCAGTGACCAAGACGTTGCTGGA
TGTTCATGGACATTTTAGGGCTGCTTAAATGAATAGAGATAAAATAGCATGTTTGTTCTT
AAACACTGGTGATTTTTCAATATGACAGATCTTTAGGTCTAGACTTGGCTTTCAGGTCAA
CTGGGTGAGTTTTTTGTGTGTAAAACATCTAAGAACTGGAACTTCTGAGAAGGTAGATCA
TTTCTCGAAGAAAACATAGGTGATTCAATTGAAAAATCAAACAACTTTTCACAGTTTAAA
GTATTCTACGTAAACCATGGGAACATCTTAAGGTTCTATTTTTCTTTCTTTTTTCAGGGG
CTACACCCAAAGGTGTTCTCAGAGTCATGGGTGT
>TeaL_77022
ATAAAAATAAAAACAAAAACAAAGAAACAAACAAAAACAAAATATAAGACATGAGAAAAC
AAATTAAAAGACATTAACTAACTTTTTATTAGGTTGTCTGCCATTTGTTTATTCGGAGGG
AATAGAGGGGAATTGTAGAGGATTATACATAATTGCCGATATCATAGAGGATATGGCACC
ACATAAATCTGAATAGTGAAAAAGATATCAAGTAAATGCCAAGTACACCAAATTAAAGGC
TTCCAAAACTTGGTGTGTAATGTGTCAAATACTGGTTAGTAAGATACTGCAACATCTGGA
GTTTTGGACAAAAGTAATGCTTAGCAGAGCCCAGAGAGTTGAAATTGCCCCAAGTCTTAA
TTCATGTGACCAAGGCACACATGACAGTATCAGTCTATGTTACATGGACTTGGGTA
>TeaL_77023
CTTGGGAAACCGATAACTTTCACAAAGAAAAAAAAAGAGAGACATAAAGTTGATAAAGAT
ACAACAATACGTGTTTCCATGCCTACAACTCACAATTTACCAAAACAAAATACAGAACCA
TTTTAACGAACAATTAATAGTTGCATTTCAATTGTGTGCACAGCAAATCCCTCAATCACG
ATATCTAGTGAACCATGACTAAAGAGAAGACAAAGTAATTGATAAAGAAATTACTCAAGC
AGATGATGCACAAGTTGTAGTACAAATCATGCTATTATTCCTCAAAGCTATGGTATTAAA
CTTCTACATTGCACATTGAACTTAGCTTGGGCAGAATGAAACCAAGATTACAAGGAGGGA
AGAAAGGGAAAAACATGAAGAAAAATTTAGTCTTAACTTTCCACTTCATCAATGTTGGTT
CGGAAAATGAAATCTTCAGTTTCTAGTTCATCATGAAATAGAGAAATAGATGTCTTCTCA
ACCCTCTCCCTAAATCCGTTGTTCTCTGATGATCTCTGACCCT
>TeaL_77024
CTATGGTATTAACGTGATTATTGAGGTTAATCCTTATCAATCTTGTCGCCTGGATTTAAG
TCAACGTCTTTTCCTTATTCCCTTTCCTTCTCTTGACAGAAAAATTTTTAAAAAAAAGTA
GGGATAAGACTATTTTTAAAAAAAAATTGAAGGTTCCTTTGATACGAACCTGCTTGTAAC
TTTTTATAAGTTAAAAAGCAGAGACTCAAAATATTCTACAGTTAACTTTAATAATTAAAC
TAACTTTATTTAATTCGAGTTATTTTTATTTGCATCAAACACTCAACTCGGTCACATATT
ACTAAGAGCAACTTGTCCCACCAGTAAACTGTTGTAATAAATTTTTTGATAGACTTGAGT
TCAAGTCATAAAAACAGCTTTCAATAATAGAGAAACAACTGCCTGCCTATATCTTTTCAT
TCACAAATCATGTCATTATTATTACTACTTCAAAGGCTTTGAAAGACAACCAAAACAGAG
AATGGAACAACCAAAAAATAACCCCCACATGATATTTAGATATCAATAAAACAACAACCA
TGAAATGCATGCCTTGAATTATGCAAAGGACATTTAGCAGTAAAATATGTAACCACAATT
TTCATTCCAAAGACAACATAGTACAAAGAAATAAAACTTCACTTCCTTTCCAGCAAATAC
ACCTGGCAACAAAAAGGCTAATGAAGAATGAAAACCACACTCACCCAGTGAAAACTAAAC
AAATACCAGACTCTATGGTGACTATGAATGCAAGACTCCAAAAACAGATAGAAGACTCGA
TTTTGGTATTCAGAAGACCCCCTCCATCGA
>TeaL_77025
GTGACAGGGAAAAAAAAAAGGGGGTTTATTTTCCTATGATTTATGCAAAAGATTTGAAGG
AAACTTCATGAGTAGCATATTACTTGTAGGTTTTTAGGAAGATACGAAGTGTAAAATGTT
TTACATCACGTATCCCACCCTCTTTAATTCTTTGTAGCTATTGAGTGAATTGCAAGAATA
CATCATAGATGGACGAAATAAGATGAGAAAATGAAATAATAGGTGTCCTATCTCATGAGG
AAGTCACAAACAGCAAAGAGGCACAAAGAAGCAAAGGCAGTAAAAAGTGAATCTATTGTA
TAGATACAGATTTCACATGACAAATAGAAGTGTTACAATATAATCAAATACAATAACAGG
ATAAACAAGTACAAAGAAATGACACAAGTTAAACGTTATCATTTTGAAACTGAACAATAA
TTGGACCCAAAGGAAAAAAAAGAAGAGATAATTCACAAAATATAATGTAAGCAATAAAAG
GTATCTCCAACCTGGTCAGCACGTACTAATCCCAT
>TeaL_77026
TATATTCTCTAATTAATCCTTAATTTCAATGTAGTTATAAGAGACATGCATGATACAATA
ATGATATGTCAATTTAATAAATTCTATTACTTTAACTCACTATGTTCTTCTTATCAAAGA
ACTAAACAAAGTATAGTAAAAATATTCTATTTATCCTTGCAATTATATTATATTATGATG
TTATGCAAGAAATGATACAATTCTAATTTCGTAAAAGGAGTAATACGCGACTTGGAGCAT
TTGATACTCCAAAATTAATAAAAAAATGTCAATAATATGTGACTTGGAGACGTATCCATA
AGTATCCAAGGAGTATTAGTATCCGATGTGGATATGTCACCCTTTTTGAAGTATCAATGC
TTCATTGTGTGAGATGCATATAAAATCCTGAGAAGAATTTGAATCACTAATACATATGAC
AAGGAAGTAGCAAGTTTGTGAGATCAGAAAAATACCCAAACTGTTTGTGTCATGCAACAC
AGTATCATCCAGCAAAGAAAGAGAAGCCCAAATGGGGAAATTGAAGCCAGAAAGAGAGGG
GCAGTAGGCGTGGAAGAGAGGAGTCATGTGAGTAGTGCCATCAAGTATGGAGGAGCTTTC
TAAATTCTGAATGGAAAATGTCGGTACTTCAACTGAGAAATTTGCCTTTTCTGATATGAG
ATTTCAGTATTATTGCCTATGATCAAGCTCAAGGACAATGATCATTTGCATTCAAATAAT
TAATGTGCCACAATAGTTTGAGACACAGAGAGAGAAGGGAATGCAATGTTATTAAACAAA
ATTACTACTGATTTTCACAAACTGTCACCTACCCCACTGGGTGTTATTGCGTGTTAAGGT
GGAGGTGTTCGCCCAACATAATTTCAGGTATATATAGACACCTTGTAAGTCTAATTGTCA
CCATCCCTTCGTACTGCCTATGTAACATCTCCCAATGTACCAATTCTCATTTCTAGATTC
AGGCTACCTTTTCCTTTGAATAAAAGTATATTTCATTTTGCTAACTTCTCACAATTGTGT
GTTGTCTCCATTTTGCTCCCATAGCAGTTCCCAGTTTTGGTCAGTACTTTAGACTTGTGA
TGAAGCCAGTCGTCGAGGATATAGAAGGAATTAAGTCCAAACAAGCAGAGGTGCTTTTTT
GATGCAGTGTGCTTTGCCATACAATTTTTTGACCAAAGGAACAAACACAAGGCAAAAGGC
ACTAGTGACAATCAATGGCACACGCTCAGAATCGCGTTAAATTTGGTGAGTTGATGGGAA
ATGCCATTCTGCCAGATTTCAGGCGTGCATCGTTTCAAATAGTCAACTTCGAGATTTTGC
CTTTTTTGGAAAGTTTTGCAACTTCAATTACTCTTAGTATAGAAGTTAGAATTCGATTCT
GTCAAATCTTCTTCATTGTGGTAGCCTAAAT
>TeaL_77027
GTTCCGGTTACCGCAACCATTATGTTACGGCCTTTACACCCCGCAACCGCAACCGCGCCA
TCGCCACTGTTACGACGACTGCAACCGCTTTTCAGAACCTTGCCGGCAGACCACCATCCA
TGGCCGGCAGGTGGCTGGCAATATTCACCAGTGGTCGGCTGGCCACTGATGTAAATCTTA
GCAGAGTATTGGTAAGGTGGAGCAAAGTTGTTCTGGAAGTGTTCAATTGTGCAAACAGAG
GCTTTCGAGAGCAAAACGGAGGTCTTTTCGGGTGGAAACCGAGCATGCGCATGCACATCC
TTCGTTTCCCGAGGCAGAGTAGCTAATTGGCTTAGTTTAGTTACTTAGTTTAATTATTAG
TTGCAATTGTTTTGTAATTATTTAATTAGTTAGTTAGCTAATTAGTTTATTTGTTGTTGT
AATAATTAGGTAATTAGTTTACCTAGTTATTCATTTTGGTTTGTAATAATTAGATTAATT
AGAAGCTAATTAGCTCAATTCATTCGAACTCTCTTTCGTGAGAGAAAAATGTTGTAATAA
ATGTGTGTGTCTTCCAACTCCACGTCTTTCT
>TeaL_77028
TTTTCTTTGGGAAGGGAAAGATTAAGGCAGAAGGGATCATTTGGTTAAATGGGAGACAGT
TGCACTTCCTAAGGAGACAGAGGGTTTAGCCATTGGAAATATTGTGGCTAGGAACATTGC
TCTAGCTGGCAAGTGATTATGGAGATTTCCAAATGAGAGTGATTCATTATGGCATTCCAT
TATTAAAAGCAAGTATGGGGTTCAAGTTAATGGTATAGATGCTCAAGTGGTCAATATAAT
AGTCAATCTCCTTGGAAATTGATCTCACACAGTTTCTCATTATGGTCTAGTTTTCTTTCC
TTCAGGGTGGGAAATGGGGAAAAAGTTCAATTTTGGGAGGATTGTAAGATTTCTGAAAGC
TTTTCTGTGTATTCCATTGTATCCAAGATTACAATCAGACCTTAGATTATATAGCCCCTA
AATCCTAAACCAAAAAGGAAAATACAAATACAATTATAATTATGTCTCTAACAGGACTCT
AACACAATCATGTCTCTAATAGGACTCTAATTTGTACACAACACACAATAATATATTCTA
TATTCTCACACTATCACCACCATATCAC
>TeaL_77029
AGCCTCAATTTCCTTAACCAGTTTATCCCACAACATCTATTCAGAGTAGCTACGTAAATA
AATGAAATGAAGCAATTTACTATTCCTTGTTATGAACATCCCACATTCAGTTACAAAAGT
ACAAAAACAAAAAAAAGAACACTCAGTTGTTTTCCAAACTATTTATGTACAATGACTTCA
AACTTAACTTACCCCATGGTTCAAAGAGAAATGGATACTTCTCCCTCATTTCATCTTCTA
TTGCCCCAGTTGCGCCTCTCTTCCATAATGATCTTTCCATTCCAATTCTTACCATGGTTT
TTTTCTTAATAGCTTCTCCTGGCAATCAACAATTTAGATTTTCCTTTCTTCATACTCCAA
GTCCTCTTCAATGATCAACGTTGGCAATCCAATACATGAAAGGGTTCTCTCACATAGCCT
CTTAACAGATTTGGTGCTGTTACAGACCTTGCAGTGACCTGTCCTCTCATTCTTTACATA
GTGCAATTGTGAAAAACTGCATTTTTTATTTTTATTTGGTTGTCTTTGTTGAAACATAAG
ATGAGTGTTGGACAACGAAGAAATGACATGTAGATAAGATGAGTGTTG
>TeaL_77030
AAGACATGTAAAAAAAAAAGGTCATAGTCTTTTTGGTTTTAGTCTGTGTCTGGCGTATAA
CTAATTTGAAATATAGTAATAATTATAAAAGATTGTCAAGGAAACAGTAATGGCTAAAAA
AGGGCCAACACTGGGCAGTTCACAAAAGAATTAATTGCACACATCAGTGGCTATGAGTGT
AGGTCACCAATTGTCTCAAAAGCTTTAGCTGTTAGGAAAAGGGTTCAACAATGTGGAGAT
GCAAACAAACATACATAGAGAGGAGTAAAATTCAAACGAGGAACAAATGCAAACGGAGGG
ACATGAAGACAAGACCTCCCATAACCAAAGTTCTGATAACATGTCACATCACCAATTATC
CTAAAAGTTTAAGCTGTTAGGAAAGGAGTCCAACAATTAAATCAAGCTATCCAAAAATGA
AGTCAGGAAATGTATGTTACAAAAGGGGTGAAAATGCAAAACTGCCTTATCATTCAAGGG
AAAGAATCAGGAACATGTACCTTCATAAAAATTGTGGAGATTTCACAATTTAAATTCATC
TTCACTATTGGTTTGGGGTTGAGGAAGAATATGTTTCATATGTTGTTATGCATTTACAAC
TAGTCTGCTTCTGCAATTCATGCTTATGGTTCATTTATAGTGATTTAGTAATTGGTAGTT
CTGATTTTGCATTTTTTCTCTTCCCTTTCACAGTATCCTCTGTGTTCATTACTTG
>TeaL_77031
CCCCACTGTCGAAAACAAACGCAAAGCCTCCTCTTCGTGGCCTTCAAACGACAAACCTAG
ACAGCGACTCACCTCACTGATACGCCCGAGCACCCATTCTGACACTCCTCAGCCGACAAT
GTTGCAACCCCATTCAAAGTCTCTCTGCTAAATCTCAGCTCATCCTCTAAGACACTATCC
GCCACTATGACAGGTTGCAACTTGCAACACCATAGCCACTTTCCTTACGTTAGAATCGTC
ACCATGCCCACCTCTATTAGCCTAGGCGGCACCTACAGACCCCTCGGTGTCTAGATGGAT
CTCCTCTTCTTCCGAATCCGAATCCGAATCTACCAACTGAAAGTCAGTCCCACTGTCTGA
CAACACCTTCGACCCGATGCCATCGTCCATTAGATCTCGACGTACCACCAACTCCATCCC
TGACGTTGCCAGTGGCCATCGCTGACGAGTGTTGTCGTCTGTTGACTCCACCCGACCTAT
AACCTCTAGGTTCGTATCCTTCTCCCCATGACTACCCATCTTCACATCGACCCGACCCAC
ATCAAAGGACTCTGGATTAATTTGGAATGATTTTAATTACCCCAGTTCATTCCTCCTTGG
GCTTAAGACTCGAACTGGGCTTTCCTCCATTGTATCCTTACGGCCCATCAGTGGATTTCT
ATTGTTTTTGCCTCAACCCAATGTTACTGGCCCATAACTCCTATGTTTGCCTCTTGGACC
TTTGTGAGACCCATCTGACCCCCCTTATAAGCCCTAGGATGACCTAACCCATTTCCCTGT
TGATGGCTGGGTTTGG
>TeaL_77032
TCAACGGCATTGGTAAATAGTTCAAGTTCATCCGCTGTGCCATACAGATCATAAACATCG
TCGATTGTTGTTATTAGTGCATTGACAATGGTGGCCATTCTTCTGCGGTGCCCAACTTGA
GGCTTGAAGTCCACACCAACAGTCCATAAGAAATTCTCCATCAATCTATCCCTAGCAAAG
CTCAATTTCTCTCCCAAACCTATTCTTCTCCACCACCTACATTTGAAACAAGGACGTACG
AGAACATTGGCTGTATAGAATATGAATATGGAGGGGAAAAAAAAAGTACACAAAATTAAA
TAAAAAGACTAATTACACCAATGGTCCTCTTAGTTTTCTGAAAGTTTCAGTTTGGTCCTT
ATGCATTGCATTTCATCAATTTGGTCCTTACACTTTCAATATAGTTTCACTTTGGACCTT
CTTGCTTTACAATCATGACCCTAAGGCTTCAGTTATTATATTATTGCCTCTTAAGTTTTG
TTATATTATAAAAACACCAATTTTAATTTCATTTATATTTTTTATCAAAACAAAGGGCTC
TGATACTAATTTCAAACACACACACACACAGATTTACTAATTAAAAAAGATTTTATAGTT
ATAATAATGATAAAATAGGGTCTTATAGTAATTAGTAGAACCCTTGGGCTTATATTTATT
TTTATATTACCTGTAGGGACTTAATTGACACAATTGGAACTATGGGGACTAAAACGAAAC
AAGTGTCAAACTTGAGGGACTATGGCTACAACTCATCCATATATTTATGAAGGCAAAAAA
ATTAAATAGAAAAAAAATAAAAAAAAATAGAATAATGATAAATACAGAAAAAAATATAAA
TTTATAAAAAATAAATAAATAAAAATATACAATATATAAATATAAATACATAAATAGAGA
AAGAAACATGTACAATCAGAAAATAAGAGAAATTTACATTTTTACTCCTATACTTTGCCT
TGATCATCAATTACCAATTACATTCCCAAACTTTGAGTATTTTCAATCTTACCCCCATAC
TATTTAAATTCCTATCAATTTCACCCCTGCCGTCCATTTCCGTCAAGGAAATGGATGGAA
TGGGTGACGTGGCCCCTTATACATCTAGATGGAGGGAATATACAACAATTTGGCTGACCA
CAATCAATTAGATACATTAGGGTTGCTTAGAACTTCCCAAATCGTAATTAGGGTTTTCAA
TTTGCTCTCAAAATTCTGAAATCAAAGTTGAGAGTCAACAACGATTGCGATCACATTGAA
ATCAAAGGTTGAATGATGGTTTGGGTGCTAAGAGAGAAGAATAACGGTGGAGGAAGTGGA
ACACCTGTATTTGATATGTATTATTTATATTTGTTTTTTTAATGTTTTTTTAAGTTTTTT
TTATTCTTGTTGGAAATCACATGTGTTGATGTTAATATTATTTTGTTAGGGTGAAATCTT
TGTTTGTTTCCATGTGACATGGATTTTTTTAATGAAATTTGTTTATGTTTGTTTCGGTTT
CAAATGTTTACTTTAAGAAAATCTTTGTTCCTTTGTTTCAGTTTGAAATTGATGAACACA
TTAAATCTTTGTTTTTTTTGGTTGTTTCTATTTCACATGGATGAATGCTTGTTTATTATT
ATCTCTAGTGTAATTTAATAGTATTTTAGCACTGTGAGTTCCATTGAATAGTTGAATATC
TTTGTAGGTTCGATGTTGTTTAATAGTTGTTTTAATAGTAATTTCCATTGGAAAATGCAG
AGGAAGGATCTGGGTATTTTAAAATCAAAATGCATCATGGGAGTGTAGCTAGGTATATTC
AGTGGTGGTATGGTAAATTATTTTGACTGTTGTCATTTAGATCAAATTTCCATTACAGGG
TTGTGTTGCATGGCCAAGGAATTAGGACATAGGCCAGGTTATAACTATTATAGTAGGGTT
AGTAGTTATGGTGGGGTGGAGTTGCTAAAATCTGATGTTGATGTATTGATGTTGGACACA
TGTGGATGAAAACAGAGTGACAGATGTTTACATAGGACAAAATTTGAATGATAATGTAAC
TACACAAATGAGTCAGGGTGAAGTGTAGATAGAAGTAAGGGTAAGGGGTAGTTGTTGATG
TTCAAGTGGAAGAAGAGGAAGATAGTGATGCCTATGATCCTAATCAGTCAGACTCATCCT
CTGATGAGTTTGAAAAATATAATGACAGTGACTATGAGGAAGGTGAT
>TeaL_77033
ACGTATATACACAAATCAAAAAAAAAGAAAAAAAAATTGGTGGCGTCCCTACCATGTAGT
GTCTTGATTTTATGATAATCATGGTGTCAGTGTGTCAGTAATCCATATCCTGTTGTATTG
TATCTATGTCTCATATTTGTATTCGTGCTTCTTAGAAGAAAGACCTTAACAAATGAAAGC
AACAACTAGTTTCGAAATGTTAACTAGTCCTATGGTAGGAACCCTCCTTTAAAGTAATAT
TCGAACGCATAGCATTTAACTTGCTATTCTCTCTCCCTACCTTGTCCCTCACTCCCATTC
CAAAGGATAAAAAAAAGGGGGGGAATATAAGAAGCAAATAAAAAATGGAATATCATTCAA
ATAATACCACTTAGTAAAGCTGTTGGGATTCTTAAAAGCATCCAAGTTCCCTCTGGGAAG
AGAATGAAAGTATATGTTAACTCGAAAAAGAAAAGTTAATAAGAAGCAATCAATTATGTG
GAG
>TeaL_77034
TTCACTTAATGATTTATGATTTTTGCAATTATTATAAGTAGTGCTTGATGTTTTGAGATT
GGTGTAATCCATAGACATACATGCTTGATTGGAGGGTTAGTTGATTGCCCAAAGAGACGT
GGTTTTGTTGATTACGGTTTAGTTTCTATTTCTTTTACTTTCTACTTTTCTCTTTCTCCG
TAATTGGTTTATTAACTAAGCTTTCGCAAGAGAGAAGTGTAATATGAAGAGTCTGTGACT
TATGCTTCAGAAAGTGAAATGAGTGTTGTAACTAACTAATATTGCAATCACTTAAGAGTA
ATATGTTCATGAGTTTGCTAATCATACAATTTATTTAACTAATTGATATATTTTTCTTGC
TAGACTTTGGGCTTTGATACACTTTTTAATTTTGCACAATGGGAGTGAGTGGCAGTGTAC
GATTTTTCTTTCCATATGCCTTTTCTTTTTAAATATTACCTATCAATAGTTGACATGAGA
GATTATATTGCAATCATTGAGATTATATTCTTTTTGAATTTCAGCCGAAGTTCAAATGAG
ATTAACCTCCTCAATTAGAACAAGAAGGATTGATAACCTGGGTAAGAATAACAGTGAAGC
TATAAGAAAGAAACAATTTTTCTCCGAAATTATTTTGTGAATAAATTTT
>TeaL_77035
TATTGTACACCCCAAAGAAAAAAATAAATAAATCATATTTCATGTATTTTCACCGCAACA
AATTGCTTGTTTTACCAAAAACATATAAACCCAGAATCTGGACTATCTTGTACTGCAATG
AGTATGGAATTGAGTGACAAGGCCTACAAACATCCATGAAAATTATTTCACCGCCAGATA
TTCAACTTTGCAAATGACATACGGTCAATAAATCTGTAATTGGTATTGATTGATGAAATG
TTTCACTATGAAGTGTTTATGCATTAGCCAGCCTCATCAGGACAATATATGCACCTTGAG
ATGTATTGAGTGAAAAATAGACATGTCACTTCAACAAGCTCAATATGAAAGACCAAAGGT
TACACACAAACAGTTACTGTGGGAAGATTAGTTAAATAGTAAACAGACAGAGAATGCACA
CTTTGCAGTTCTGAAAACCCTATGTTAAACTTCTATTTCTCCTATATAAAAACCACACAT
TTTTTTTTTTGGAAACACGAAAAAAATAGAATGTGGAATCCTTCAAAGGCAAATGAAGAA
AGGGAAAATGCCTAACAAAAAGCAAGACATGCAAGCTCAACCATTAAGAAAAAGCCCAAG
GAGGCCCCTTGCTCAACAATCCATCATAATTTTAATGAGGCCTCAAAATGATAGAGACCT
ATAGGTTATTGCAGAACAAGTGAACTACAATGGCATTTTCCTATCCTCAACCAAAGCTCA
AATTTTCAAAGTAGACCCACAATTTAGATCTGGGACATTACAACTAGCTGCCGCATCCTA
TTGCTTGAGATGCTCCTCAGTTTGTTAATCTTGTGAACTTCTAATAGAATATATTTTTTG
GTGCAAGGAGATGAATAAACAAGCCTAATTATGAAGCCTCTCAAAAGAGATTCCCATCAC
ATCAGCCATGAAAATGTAGTTCAGCTCCTCGGGAGGGCTCTCAATAGAATATGGATATCT
GAATTTAAAACATGTTCAAGTTCTAGAAATGATGCATATTAGTGTTTCTTGACTCCTTTA
GTTGAATATTAGTGATTAACAAAATTCATTTTGTTCAAATGAGTTATTAGAGCTATAGAA
AAATAAGTTCTCTTTCTATTGCAACGAAATTTGTCATTGTCAATCAGCTGAAGAAGTACC
ATCAAAACTAGAAATTCTTGGTAAGAAAATATAAGGATTGACCATAGAGTCAGAGAAAGG
CCACGATTTCATATCCATCAACACATAGGTAACCCTGCTTGTTGATATAGAAAAATTAAC
TGGAGAAGGTACAGATAAGAGCAAACTCTTGGAGCTAAAACCAATTAAGTTAGCTCTTCT
ACTGCCTTCTCTTTTACACGTTCAGAGTACTTTAATGCCTTGATTTCTGCATGTGCATCT
CCCAATTCCCTGTCCTTGTCTCGGGCTTCGTTCTCGAGCCGACTGAGCTCGATCAGATGA
CGGGATCGGAGCCGTGTCAAGATTTAAAATTATAATCCTATCATATTTTTCATTTGTTGA
TTTATATATAAGTAGTTAAACACCTTTGCTTTAGCTCAGAAGTCAGAAGCATTTTAAAAG
AGCTGCCTCAAATAAACTCTGGACTAACAAAAATGAGTCCTAAGAATGTCTTTGTTCCGT
TATGAGAATAGAAAAGTGAGCATACTAAGGTACTTAACAAAAAGGATTATACCCATATTA
TGGGTTGTTTGAGAAGTACTAGATTAGTATACTTTTTGACTT
>TeaL_77036
AAATTTTTTTTTTTTTTAAAGATAAACCGGAATAAGAATGCATTGCATGAAGCTTAAATG
TTCAAATACTAGCAAAACAAGAAATTGTGGACCTTGACGGTTGGATGATACCCAAGACTG
CAGATTTCACTATATGGGATACAACAGATTGAAGGAAATGTTATTCACAGAATAAATCTC
AGGAATGTTCTTTCTTGCCCTACCTACTGAACATAAATTTTGTCAGATGGCTATGAGATT
AGCCATGTCTTACAAACTATTGGCAAATGGGAGAAACAACATTTCCATAAATTTATGTAG
CAAACTGGGAATATTACAATTGCAGTAGATAAGAGCAAAAACAAGGAAACAAACTGCATA
CGCAAGAATTGGTTAGTGTAAACATAGCACATGCCGAGGACAAGAGAATTCTTGGTGAAA
CAGCATAATCACACGCAGTGATAAAAATTATATGGAGTAACATGAATTTGACCTACCAAA
GCCACTATAAGAAGAAGAGTAATATGGTAAATGGCAACAAGAAGTCATATGCACTTCTAA
TCAACGAGGCATTAGTTATAAGGATCAAGGGAATATGAAAAGATGTTATTCAAAGCATTA
TGATAACATCACAACTTTCAAAATACTAAAAGGTGACCCTTTGTGGACCAAAATGGCAAA
ATAGTTTAGCATATCCTCAAACCCTATTGCCATAAAAATACCCACAGATCTACTACATCT
CTAACTCTCTCTACAAAAACTCTTTTCTTTTGCAAAGATACCTCCTATGACAGAGCCCCT
CCTCTCTCTCTATCTACACAATCTCTCCTCCTCTTGTCTCTCCTTCCCCATTTCAACCAT
CACCCCATAGATAATCACCCCCCTCAGCGACTACCTCCACTCTCTGCCAAAACTCTCTCT
CCCTCTTCTCGTGTCTCCTATCTCAACCCCCACCACGGCACCACCTATGAC
>TeaL_77037
GTTTGATGAATTGTTAGAAGTGATAGCCGGTTGTGGGGGTGGTGGGAGGTGGCCACAAGA
GAGTTGTTGGAGGTCACAAGGTGGTCAAAAGGTGGCCGAAATTCATGACTAGTGACCGCC
CAGTCACACAGAAGCCGAAGGTGGTTGGAGCTCGCCGAAGATTGGTCCGGAGGCCGATGA
TGGCTGGTGATGGCTGGTGGTGGCAGTAGGTGGTTGCCGGTTGTGGTGAGAGATGGGGGA
GAGAGTGAAAATTTGGTTTGAAAACAAGTGAAAACACCCTTTTTTCGTTTCCAAAAAATT
TGAAATGAATTTTGCTTTTTTGTAAATGAAA
>TeaL_77038
AATTTTGCTTTATTGTAAATGAAAACAGCATACCAAACAAGTTTTTATTTCCAGTTTCTA
AAAAAAAATGGAAAAAGAAAGCAAACAAAAACATTACCAAACAAGAAGCTATTGTAATAA
GGTTCATCTAAATTTGAAGCCAATCTCATGTTTCCTAACATTTCAACTTTGGTAATCAAA
ACAAACCCAAGCAAAACTAAATATCTTGCTTACCAGGAAACATTAATACCCACATCTTGA
AATACATGCTCTAAAACATAGTATATTTCCATTCAATAATGGTAAATTAACAATACAAAT
ATATTTTAAAA
>TeaL_77039
GCCTCATCAAAAGTGATACCAACACTCTTCATTTCACTTATTGAGCTTCTCACTTAGGGA
TGGTAAAAATAAAACAAAAACAAAAATGAAAGTAACATTGATAGTTATTTATAAATTATG
AAAGAAAAAAAGAAGGTATTCATAATAACAAAAAAAGAAAATAAATGACTTTAACTGAGC
CTATTTTCTCTTCACCTTTCTATCTCACATCTTCTCCTCTCTATTTTATCATATTCAAAA
ATAAATTTAATACTTATTCTCAAAAAAAATTTCTTTTAACCAAAAATGACAGATACAAAT
AGCTCTTGGTAGAAATTCCTAATAGAGTTTTTCAATGATTTTTGGTGTCATTCCATGGAA
ATATTAAAATTTGATTTTCCAGTAATGTTTCATGTCAATTTGCTAGGAAATGAAAACGAT
TCAGTTATTTTGATACAAACAAAAAGAAATTTTGTTCCTTGGTCAAAACAACATGTCATT
AACCAAAAAATCCCCAAAATTTAAAAGGAAGAAAAATGGAAGGAGATAAAATGAAACCAA
AAATGAATGTTGAAGAACCGTGTTAATCAATAGATGATATTGCAGTTACAGAAGCATAAA
GTAAAGTAGCAGTTGAATATATTACAAATTTTAAGGAACAATAAAAAGGAGCAAAGTTCA
AATATTGTCGTTACTTTCACAGTCAAAAAATATTACCTCTCTTCCAACAGAGTGTCAA
>TeaL_77040
ATCCTTCCCAACCAAAGGACCCACGAAGAAGTCTGAAGCAGAAGAAGAAGAAGAAGAAGA
AGAAGAAGAATCAGAGGACTCACGTGCTCAGCCATAACTTCCAAGGTGGCCTTGACAGTA
ACAATGTTCTTTCAACCTCTGTTCCATTGGCCCCAACATTTCCTCTGGTTCTGCAGTCGG
CAGTGGGAATTTCAGGAATGAACTGCAATATGCCTCCTCTGAATTTGAATACAATGAATC
CATCATCGTCATCCATGTTTCAAAATCCCCAGAAGAAAATGACCACGGGATTGTCACCTT
CTCCTGAAGTGCTTCAATTCGTGGCATCCCATGTTGCTCCACATCCTGTTTCAGGTATGA
CAAGCTCAAACTTACATGAAAGCAATGTCCTTTTTCCTGAATCTAAGCAGAGCTCAACTT
ATGGTGCTTGGGGTCCACTCACAGGCTATAAACTAG
>TeaL_77041
CATATTTTATAAAAAAATCAAAAAATACACTTATTTAGATCATCCCAAACAACCCCTTAA
TGTATTAAAATTTTATTATGAGAAAATTTTAACCAAATCCCCGTTAATGTCTTAGCAGTA
TCTAAAACAAATCGTTCTGTAATTAGTCCAGCTCATAGACTTGCTAAATATGTAAACAAA
TTATTATTTACCGGTATTCGATGGTTCAAAAAAAAAAATGTAGTGGGACTATAGTTCCAA
CCTGAACCAACTTAATTGCAAATTTAGCAATATACACCCCTAGTTGAAATATTGTACAAA
TAAAAGGGTTTTGGGATTCCTGCTGCAGCAACTGGAGTGCTTTAAAACAGCAAAGTTTCA
ATAAATTTATACGCTAAAAATTCAAGTTTACTCGAATTCAACTCTTCTAAAACTCATTTA
AAATCGATTCAAAAATATAAACAAGGTCAAACTCAAACAGACTTTAGTTATCAAGCCAAA
CTTAAAACAACTTACTACTAAACTTGACTAAATTCATTTACCACCCTAGCTCCATAACAA
CAATGATTAGATTGACCATTCCAACTCCATTTTGAATCTACTCGGCATATTAGATCTGGT
CTAAGGTCAATCACCAGAGACAAAGAAATCATAATAATAACTAAGGCTGCAAATGAGCCG
AACTGTTCATGAACAAGCTCGGCTCGGCTCGCTTAGTAAACGAGCCAAGCTCGAGCTCAT
ATAAGCTCGGCTTGTCAAGCTCAACTCATTTATCTTTATTTAAATTATGTAAGAAATATA
TCATTATCAT
>TeaL_77042
ACTTGAGTTTGAAACTAGGTCGGTCTATTTTTCTGTGGTCTTCTGATTATTCAAAATCCA
TAGAAATTGTTAGTAGCTAAGCATGTCTTAATCAGGAATAGTAACAGACAACTACAAAAT
CAATCTGAATAGGCTGAAAATATTCTGGGAAATTTGAACAACTGTTTCAATTGTTAATTG
TTATCATTTGTGAAGAGTATTATAATAATGTGCAGGATTGCAATGGTGGCTGGGCTGCTG
GATCAGCTTGAAAGAAGCATATGAATTGAAATGCTTCGTGTGTGTATTTGTTGAAATGTT
AGATGCCTTAGCTTTGTAAAACATTCACCATTAGACGAAAAAGAACCATGAATTGCCATG
AATTCGGTTTCCAGGATTATGGTAAATTTGGGGAAGTGAAGGTTTGCTAACTGAATAGCA
GTGCGTAAGGTGTAGTCTTGATGTTGCAGCCGCCTTCCAAATTTAATGCCATTCACCAAT
CCATAACTTAAATACTTGGCTATGTTGATAAAAATCTACTTAGACACTTGGGCCAGGAGA
AATTTTGCATTCTGAACATTTTACTCTTCAAAGATTAAATATGATCTTGATTTTCTGGCT
ACCTAATCTTCTTCTTTAGACAATTTTCTCCTTCTTTTACAATGATGGTGTATGCACTAT
ACAGTAACATGAAATTCTTCATTCTGCTGCACTTGCTATGATAACAAATGAC
>TeaL_77043
CTAAATGCTTGTGTGCGGCGGAAGCAATGGGAGGGTGCATTTTGGGTATTGCAACAGTTA
AAGGAACAAGGCCAACGGCCTTCTAGCGTAACATATGGACTTGTCATGGAGGTAATATCT
GCTTCTTGATGCTCTGTCATTGTCCTTTCTTGCAATTGCGTGTTTGTTTTTTACAGAATC
TATCACTTGGATAACACATTGATGAATGCTAGCTCAACATCTAGTTTCCTTCTTTTTTGA
TGACTGTTGGTCTTATTGTTTGACAAGCATGTGGGTTTTAAAGTGAATTTTCTAACTAGG
GATACAAGCCTCCTTCCTGCCTTAACATATTAATATCTCCTTTAGGCTTTTTACTTTCCG
AAACCCTAACAACCTACAGATGTGTGTGAATAGTTGGGTTTTTTGAAATGGAGATCAAGC
TCTATACACCCACTTCTTTTTTTAACATTAAACATACAAGAATGTATGATAAATTTGTTA
GAATAAGTGTTAGAATAGGAAATAATATTACATATATTTTATTCTTATTTTATTTTATTT
TCCCTTGATTGATATAATG
>TeaL_77044
TTTCCTGTATTCTCTATCTAACCAAACCAAGCCTAAGGGAAACATCACCGCAACACACTA
TCCATCATGACATCCCATAAGGATATCTCACCTTATCAAAGCTCCCCTTCATCACACCAC
CACTTTTTTTTCTGTCTCTCACTCACTCCCACACTTTCAAGCCACCAACCTCTGTAACAA
TCCATCCTATCAAGCAAAGCTCCTCGTGCAGAACAAAGAGGAAAGAAGAGAGAAGAAAAA
CACAACGGCTACAAATCACACAAGACCATAGCCTTAAGAAAAATGCTACATTGTGCACCC
CTAAAAAGGTGCATATCGTAAGAAAAGTTGCAATTTTTGTGGTGGAAGTTATGAATGGAA
AAGTTATGGTGTGCCCGTTCCACATCATTCTCCCCGGTTGAAAAAAAGAACACTTCCTCC
AGTTTTAATTTAGATACTTAGCTCGTCCATGTCAACAAATCAAATACTTCGAGTATGCTA
ACTGTTTGATTTTCTTCTCATTTCATGATCAGACTGTTGATGAGGTCTACCAACCATGGA
TTGAACACGCAGAAAATTCTCAATACCAATAAAACAAAGCCTTTGGAACTTGATTAAGTA
ATCTGGTGGTGGCAGGTCAAAAGGAAGCTCTTCTGTTGGTAAAAATATTTTATGCATGAG
ATTGTCTTACAATTCAATTATGGCTTCTGGGACTTTGACTGCTTCCAATTTTTCTATCAA
ATCCACATCACTTTTCTCATGTTTGGGAACTTCTTGATCAACAATTTGCAATTGATCATC
AGAATATCTGAGGAATTTTTAAAGTATCTCTTACATCATGGGTTAACAATTTGTCCAAAG
TTCCTTTCAACTTGTTCAATGTTTTTGTCATTAGTTCTTGTGTCATATACAATTGTAGAT
GTTATTTCTTCATGTCATGTTGGTCTTAAAATATTTCAAACTTTGAATTCAACTCAAAAT
TGGCCACCATAGTAAAAATATAGAGATGTGTCACGTTGGGTCCAATTAGTGTAGTGTGAT
GGGGCTGGAAGAACAGTGTAGACTGTACGAACTGGGTAATGGGTTAAATATAGGACTAGA
ATCTATTTTTCCAACAAGAAGAGGCGGACAGAATTAAAGGTGTAACTTGGGTCACAATAG
TTTGTTCGGGCTGGTGCAATGGGCTTGAGTACATAAGGTTTATAGTTGGGGAATATTGGG
CTGCGCTGTTTAGTGGGTTTAAATACTGAGTTGGGGCTTCCTAATTTAAATGAACCAGCA
AGGTCAAGACAAAGATGGATTAAGAACTTATAACCCAATTTAGAATATGGGTCAAATCCT
CTACGATCTTCATCGATATAGCAGCTAGTAATAAGGCAGAAACAACAGGTCTTCGATTTT
GGCAAGGGTTGACAAGGAACACCAAGGCAGCAATTTGGGAGAGCCAGAGGCAGCAGCTTC
AAGTAATGACGTGAGGCTCATGACCGATGGTAACTACCTACTGAGATATTGATGATGATG
TTGCAATGAAGTAAATCAAATGTAGCAGATGTAAACAATACCCTACAATGGCAGTGAAAT
AATGAATCGTCAAAGGTGGTGCAGTGATGGGCCTGGCTTGTCAATGTCTCCAACAAGGGC
CGGAGCAACAGCAACTTCTCGAACAGTGACGCGGCATAAGCCTTTTTTTTTTGTTTTTGG
CATCAATTTTATGAAGCATATTTGATTGAGATGATAGTGATGATGGTACG
>TeaL_77045
AGATTAGTTTTGCAGGAAAAAGGAAGCCTAGTTCCACGAGCCTGCAAGGATTTGTTTTGG
AAGATGCTCAAAGCGTTGAGTCTATTTTATATGAAGGATGACGGATTCACTTCAAATGAG
TTGATCAATGTTGTGAAAAAAATCATTTATGAACCAATTGACATCTACGAATCTCAAGTA
TCCCGTGATATATTATTATCTTTAAAAGATTCTTGATCTCTTTTCACTCATTTTCATGTT
CTTCGTCACATATATAAATCATATACAAATAAAAGTGCTTGCGTTGACTGACGTTCCCTG
TAGGCAGGCCATGTTGTCTTGAATTTTCCACAGTTCCCCAGCAAGTGAGGGGGTAGGAGA
TAACAGTTACACTGGAGGCTGGAGCAATTTGTGTCATTTAGCTATATAATAATTTCCAAT
ATACACTGAACAATCCTCTTTTGATTTGTGGGACTCTCTTGAGAGGGACAACCACTTTCA
AAAATTGTTGGAATTACGGAGTCCCAACACTTGGAATGATAATATGTTTTGATATCAAAG
TGGTATAATTGATGAGCCACATCGATCCTTCTGGTTATGCAATTCTGGAAGCTGGTTGTT
TACAAGGCAAATGGTGGTTGTCGAGAATGGCCCCCATTCACAACAATACCATCGTACATA
AGCAAATTTACAAACATATCGAATAAAAATCATTTGCATTATAATATGTTAGGACAATTG
GATGGCATTAAGTTGTATCTAAATTTGGCTTCTGCAAGCGTCTTTCCATAATTCTCTTCC
TTTCCTTGCCCACTTTTTGTGCTCGTGCAAAAGAGTGTTTGAAAAATTCCATTCACATTA
AAATCAATTTAAGCGTCCAGTTGGGACAAACAAATACTGGGCATATTATTTAAGAACAAC
CACAGGTTTAACTTCTCAACTCTTGGCACTTTTAGAATTAACTCTACCAGTCCAAGCCCA
ACATAGGATAATATTTAACGTCAGGGGTTACCAAACAAAACAAAAAAAATTGGCCAAAAA
TAAGAACAAACTTCAACTAATATTTATAGTACATCAGATCAGCTCCAAAGCAGAAAACAA
ACAAGCCAAGATAGAGATACGCATAGATCAAAGAAAGAACATCTAATCAACATAGACATT
CCCAAAACAGTTGATGAAAAAAAGTTTCATTTTAGCATTAAGCAAGTCATAATTAATATG
GCTTAAAATACAATCCATTCCCCTGCTGCTGCCAGTCACATGATGAAAACACCAACTAAT
TTGGAATCATCCAAGGGATTTGCAACATGC
>TeaL_77046
GACGGTGGTGGTGGGGGGCGGCGGCGGTGGTGGTGGTGGTGGGTAGACCGTAACGAGATG
AGGCACGGCCGAGTCTGGACCCAACTCCCTCCATATCCTCTCTCCTCTCTTTCCCGCAAT
GGAACTGGAAGGAAGCAGAGAGTGAGAGACTAGACTCGCAAACTGTCACTTTGAGGTATT
ATGATGAGAATCCCAATTCGATTTCCAGGATTCGATTTTTGGGATGGAATGGAGATAATT
CCCACAATTACCAACTGATTATCGCGGGATTAACCGTTGCTCAACTGATTTTAAGCCCCA
GGGCCTGCTGTTTGCCCCTCTCTCTCTCTCTCTCTCTCTCTCTCTCTCTCTTCAATATCA
AGCCTTTTCTCTTTCCTAGGGTTTGGTAAGCTGTAAAACTAGCTTGAATTTCTTGCCTTT
TCTTTAGGTTCTAAGCCTTTGAATTCAAACCCTTCCTCTTTCGCTTGTTTTAGCTTCTGC
TTCTTTTCTTTTCCTTGCATTTACTTTTGTTTATGTATTTATCTATATTTCTGATCCCTA
TGTATTCTCATGTTTTGCCCAACAGTTTTTAAATATTTTATTTTAGATTTGTAGATTTCT
AGCAACTGTATTCCAAGCATTCTCCTTAAAATATATATATATTTTTTCTATTTTATATTG
AATTTTGTTCTATTTGTAGACTTGAATGAAGCTTCTTCACTTTGTACTATGAAGAACATG
TGTTTGTTGTGTAGCCCCACTGAGTTCTTCCTCTAGTGCTGCTTTCATATCTCTTTCCTT
TTGCTCATTGCAGCATTTTGTTTATCAAAGTTCTGGCACATTGTGAAAACAGTGTTTGGT
AGCAAGATTTTCAAGATTCTAGCACATTGTGAAAACAGTGTTTGGTATCTAAGAATTGGT
TGGGTTTTGTCT
>TeaL_77047
AATTTTTTTTTTTTTTTTTTTTTTTTTTTATATATTATTTTTGTTTTTTTTTTTTTTTTT
TTAAATTTTTTTAATTTATTTTTTTTTTTATTTTTTTGTGGTTTTTTTTTTTTTTTTTTT
TTTTCCATAAGAACCTTTTCTTTTTAATTAGTATATTCATGTGTGCAACTGACCTGAGAT
TTTGTAATGCCTTTGATGCTTATAGCAGCTTCTTCTATGAAACTATAGCAAATCATTATA
ACAATTGAATTGTTTCTATGAGTTAACTAACGTTGTAATGCCATAATTGCAAATACATAT
ATTTCTACCTCTAGAGCATGATGCAGGAGGAAAAATATTCTTATTTAAGACATAGTCAGG
GCTTTGATCCAACAATATCAATAAATTTGTTGTCAGTGTAAAATTTTGTGAATGATAACA
AATGAAAAAGTTATTTTTTAATTTTTTATTTTATTTTTTGTAATTCAAAATCTTCCTGAC
TTCTCAAAAATGTGCTATGCTTTATGTGGATAATGGTTTTAATGACCATTCCGATATTAT
GTACATTACTTTTTTCATCTTTATGTCATGTGTAGTTGTTTATGTTGTCTCCCTTTTGTC
TGGTTGCTGCCTTTTAATCTTGGTTTATAACTCTACTAATATTCTTGCTATTTCTTCTAG
ATATATTTAAAGTCCAATCAAC
>TeaL_77048
ATCATGTACTAGTATAAATTATAAAAATATTTTTTTTATAGACATAGTGGACTGCACCCA
TATTTTACTTTCTTTTTTTTTTTTAGTTTTTCTATATCGACATACCCGTAACGTACCACA
CCCATTCTTCCTAACTCCCCATCTACTCAATAAACAGCGTGGTTTATTGCCATGCATTAT
AGACCTTGCAGATCAGAGTTTCCAAATTAGTTTAGTGATTCTGCTTGTTTCACAAGGTAA
ATGGAAAACGAAATGTTTGAATTTACATGATATAACCTCAACTTTGTACCTGTATAATCA
AGGAATAGTAAGAGTTGTTCTACGCACAACAATTACAACCTTTTTCTTTATCAATACAAA
ACATTAATCGACCTCTTGTCTTGAGTAAATGGATGAAACCTTATCTTTCCAGAGTAACAG
CAAAAATGATCATCCATGAACATCAACTTCATTCCAGTACTTCTTCCTTGAGCTAGTTTT
CATCCTTTCAACCTTTACGACTATGCAATTACAGTTACAAAGGGTATAGACTATAGAGTG
AGCATGGGCATGAGAGCAGCAATTTTAACTGGTATACAAGGCTAAGAAGCCATAAATTTA
CATGTACATAAAAGGTGTGCATTAAATCAGAAGTCATAGTCACAAAAACAATGTGTAACA
AATATTTTTAGACTACCTAATGAGTAGTTGCAAGTAATGAGAAAATCATATTCTGTTTAC
AATCAATCATTGAATTTTGGAAGCAGGGGGAAAAAAAACCCTAGAGAACAGAATCTTATT
TTGTTAGAGAATGCACCAAAGTAATGGAAAAGAAACATTGACTTGACTTCAGACTGCTCT
TTTCATAGATGACAACACACCAACACAATGACAGGAGAATCCATGCCGATGCCCCCACAA
TATCTTGGTGTCGGTTCACT
>TeaL_77049
TTTGATAACTTTTTGACTTTTTTGTAAGTTGTCAAACCGGCAAAGGGCTGAACACAGACA
GCAGACAGCTAGCAAAAGAAGGCCTACATCAAGAAATCGGTATACAGTTCAATTAACATG
GGCCATAGCCGTTGTAAGGAAGGCCAAACAAAGTACATTAGCTTCATGAATGGGCGGCCA
TTGTGAAACAAAAGTACATTTGCTTCATCAATGGGCGGGCCATGTGTTCAAGACAGATTT
GACCGTCGTAACAAGGCATGTGACATACAATTGGTACTCTTTGACATCAAAATCTTAAGA
CAACGAGATATCAAGGAAGGTAACATAATTACAACTGAGGACTTACAAGGGCATCTGAAA
TACCATGAGGTTCAGTAGTTAATCAGAAAATAAATCATGGAAAGAGGAGGAAACTAATGG
TAAACACATTTGGCTAGAACTTTATAAATAATTTCAAAAACTTCCCGGTGGTGATACCCA
CACATTTTCAGTTAGAAAATGTGTCCGTGTCCACGTGTTGGACATGTCATGTGGCGTCTC
AATTTTTTTAATTGTTATTTTT
>TeaL_77050
TGTGGGCTTGACTACTGCTATTCTCCTGTTGTTCCATGCTTCATTCACCATCTGTTTAAG
CTCATATTTGATCTCAAAAACAATGAGATTGGATTAATGACATAGATTAATTTTAATATA
TGAATCATCTTGCACAGGCTCAAACATAATCAATTAGTAACAAAAAGATTCAGATCATCC
AATTAGTGATCATTTTGATCTTCAGACACATGATTAGTATGAGGAATGAAATGAGATGGT
TAAGTCTATTAATCATGTTTTCAAAATCATTTTAAGATAAATCAAAACATTTAAATAAAC
ATCATAAAAGTATATAATATCTAACAATCTCCGCTTTTTTTATGATGACACACCAAGATG
TTTTGATTTGTATAAAATGAGGAAAGCTACCCCTCAAGTCATGCTCCCCTTGAATGTTTG
CTTAATAGAATGTTAGCTCAAAAGCAATAGAGATCAGTTTAAGTAAAAGCGAACATAAAT
TAGATTAATTAAAGTTACTTGTTCACAACTTACTAGAATTAGAAAATTTATGTCTTATGT
TCCTAAGGAAAAGCGAAAAGATCACCAAAACAAAAAAGATCGCCACATTTTCTTCCCTTG
CGACATTATCAAAAGCAATATAAGAAATGGAGTTCACAAGGTATCATCAGGTGAAGGTGG
A
>TeaL_77051
CTAGGATTGAAACATCATTATTTAGATATATAAGACAATGTTATATGGCCCAATTTGAAT
TCAAAAACTGTAACAAACTGACACAGATATCATAACACCTTATTTGATTAAAAAAGTGCT
AGAACGACCATCTCATTCGAATATCACATTATTATTTATCACTTTACATGGCACATTAAC
ATTAGTTTATATTAAGCGTTGGTGAAGAGTACCACGAAAAAAGCTGCTGCAGGAAAAATT
TTGTCTAAAAAATCGTTGATCTTAATACCCCGAACCCGGAAGAGGGATAATCCAACAGGG
TTTTTTGTAACTAATCGAAAAGGGTTGCCCCATGTTGTGTTGATTCCCACTGAAATCACA
AGCATTCCAGCATACCCACGAATCACCTTGCCCCCAACAATCAAGAATGGATTTTGGTGT
CGACTCACACTCATCCTCCCAACCTTTGATTCATAAACTTGAAAGCAATCAGAACCAACC
AAAAACAACCCATCAGCCGGAACCACGTCCCCAGCCTCCAATACCACCACATCTCCGACA
ACAATTTCCGGGCACGGAACCCGTTGGACGTTTCCATTTCTTATGACTTTACTCTGGATA
TTGGCGGTGTTGCAAATTTGCAATAACTGTTCGATGTGTTTACACGCATCGTGTATTTGT
ATTGATCTGAAGAATAAAGATTGGAACGTAAGAGGTAAATAGACAATGAAAAACACCTTT
ACCCGATAAAAGACTAGTCCATGATCACCAAGCCCGTGTAGTTTGAAACTGAAGACAATA
ATATAAACGAGTACACAAATCAGTTGGGTGAGTCTGACGGTGTGGTTGAGCTCTGCCAGC
ATCAGTTGAGAAATGCTTCTTTTTGGGATCTGTGGGTATGTGTTGGGACCATAGGTGCGG
CGTCGGAGAGACAAGTCTTGAGTGTCTCCATCAATTCCAGTGGATTCATTTGAGTTGAAT
CGTGAAACAACACCTTCAATGCCTCCAAAGTTGCGATTGAG
>TeaL_77052
GGGGCACTTAGACGATCTATGGTGACCTCTTTAGCAAGGAAAAGAATGGTAGATTAAACT
AAAGGGGGAGTTTGGCCCAAAGCATGGTTCATATAAATGTGTGTAAACTAGAGAAGTCCC
ACATCAGAAGAAAAGTAAAAGGGAATGATCTTAATCAATATTGTATGGACTCACCACCTA
CAACCTACACTTTTATCTAATGTGAGTACGAGTGTTGTGTAGGTGGACTTCTCAGTTTCT
CCTCAATGATTTAGGTCTTTTTTGTTGGGTTATTCGACATCCCAAACCCAACAGGAATGA
CCAAAGTTTAAAGGGTAAGAGAAAGGAAAAAAAAAGAAGGAAACCATTGATTGCATTTGG
AATACAACCTTAATTGGTGTGCACCACAAAATGAAAATGACAAAAGTTCTGCTGGGAGAA
TAAACAAAAAAGACCATTAATTCTAACACCGTATTGTCAACCCAAACTAGTGTGCACCTC
AAGAACAATGCAATCAAAGTCTACCGCTGTATTTGGCTGGGGGATTTGGAGAAAAGAAAA
GGTGTGTGAAATTAAGAAAATGTAAGTATATTTTATTCACATTTCAGATCTCATTTCCAT
TTTCCTTTCAAAATCCC
>TeaL_77053
TGCCACAACTGTATCCTAGTCGTACCTGTATCCTACTTTTTTAGGTTTGTTGCATCACCG
TATCCGTATTGTATCATATTTGTATCTCGTATCCGTGCTTCCTACTACCCTTTGGCCACC
CCTAACCTCAGGCCACCAACTTCAGTCACCACCCACACTCCAGCCACTAGCTCTGGCCGC
CAGCCGCCCCCTTTGACAACTCACCGAACAAACACGTTTTTCTTGTTTTTGTTTTTACAT
GTTTTGAGAACAAAAGTCTACCAATCATGTCCTTTGTTTTTGTCTTCTGCAAAATAAAAC
ACAAAAACATGTTCATAGAAAACATGAACTAGCGACATTACCATGTTTGGTGTTGTTTTC
ATTTTTTGTTTTCTATTCTTGAAAACAGAAAAACAGAAATATATATGGAAAACTTGTTTG
AAAATGGTTTTTGAAAATTATTTTTATGAAAATTTTCTGAAACATCCCGTTTTAGGTATG
GCTTGTAAAGTAAGGAGTGAGGCGTGAAAAGTGGATAGAGATTTTGGTTTTAGTAGAAGT
ATGAAAACAAAAGAGTCATGAAGGTACAATTTTGTGTAGCAAGAAGTCGAACTTTTCAAT
GTGCTCATCACATAATAGGTAGCCCACGACCCCAAATTCAATTGCATTCCAGTCTTGTAG
ACTACCAAAGAAATTTAGCAACTGAGTCGTCAAAGCAAAGACACTCTTTTCTCTGTCTCT
CACTCCATCTCTATGTCTATGTATGTAATGTATGTGCATATCTATGATGCATCTTTAATG
TATGTATTTTTCTATAGCTTTGCAGGGGATGGCGGTGGTATTAG
>TeaL_77054
ATTATGGTGTTTTCTTATTTTTTTTTTTTTTTTTTTTTTTTTTTTTTTTTTTTTTTTTTT
TTTTTTTTTTTTTTTTTTTTTTTTTTTTTTTTTGAGGTGTCATCGTACTTTTTCAAGTCC
CAAATTGCCCAGCCAGTTGAGTGAAAGCAACATTCAAATTCAGGTAAAGTGATGATAACA
TGCACCACTTATATATTTGTATAGAAAAAGAGAAGGCATAATTTTGGAAAAATTGCATTT
AAGTGGAAACAACTCAAAATAATTACACTTTCAAAGAGGTACAACTCAAAACAAGTGGGA
GCTGGCTCATAAAAGACCAAGTGTGTCTTTTAGGCTTTATTGGATAAGATTTTACGGAGA
TATGCTCTGGGAGGAAAAGTATGAGAATGAGGGAGGTGACTATGAAGTATAAGAGTGGTA
CGACTGATTGATGAGGACCTTCAGTGAGGTACATTTGTGGAAAGGAGTTTGAAAGGATCG
GGAGAATTTTTTTAAAGTTTAAACCATATAGGCCATCCGTGCGCTAGGGGGAAGATTGCC
ACTATTTAGTCAGTGAATAAAGCTTTCAAAAAAATCTTATTCTTAGACATCCCCCCTGCC
CAAAAAAATCATACTCTTAGGCCTCCCCCCACCCATGCCTTGGTATATATATTACATTTC
ATCAGTCTCTCTCTCTCTCTCTCAAAATTTCAACATATATTTTAAGACACTTATCAAACT
AGAAGAAACAGGGTTAATGTTTGGCAAAATTGTTTCCATGATTCATTTATTGACTCTGGC
AGATCATCGACATTCGCCAACAAGGCCTCTACAAAACATTAAGAGCTGGCCATACAAGTG
TATCCTTTCTCACTCATTTAACCCTTTTTATTTTTATTTTTTACTTTTTATTTATTTTCC
ATCTTTAGTGGGTTTCCAAGTAATATACAATTGGTTTGTCTGAAGAATGCAGTGTGTCTG
GTATACTGATTGTCTCTTCTTTTCTTTCAATGAATCTTTTATTTAGTTGTTGGCAAAATT
CCTGATCTCCTTTATTGTTTCTCAAGCCTTTCCAACTTACGGTAATTGTCTCCTTAACCG
TGCTCCTTAGATCTGTAGCAGTGTACAATTCCTTCCCTGGAGACCTTGGGAAGGTATTTC
TCGCTTGTTTTTGTAACTCTTTCAAATGCGTAAATTTTCTTCTCTCACCCCCTTTCTCTA
GTGTGTGCATGCATGGTCATGCCTACTTCCACTCTCTTCATCTACTTGCAAATTATAAGG
CAACAGGTGACTCACACTCCACTCAAAACAAAACAAAAAAAAAAAAAAAAAAAAAAAAAA
AAAA
>TeaL_77055
AGAAGATTATCCGACAAATCCAATTCTGTCAGCCTTTTCAACTTCAAAAACCCGTTAGGT
ATCTCACCGGTAAATCGATTTTTCTGCAACTTAAGCCTCTCTAAGGAGCTTAGAGTTGCC
ATAGAATCCGGTAAGTCGGAACCTATCTCATTGCAACTCAAATCCAAACTCTGCAACCCT
TCCAACTGCCCTACAGAGCTTGGTAACCTACCTTTGAGATTGTTATGTGATAAATTTAGA
TACCGAATCTCATGTTGTGTTCCTTTCCCAATCTGTTCAATACCATCCGAGAATGTATTA
TCTGAAAGATCTACATATGTTAATGACCAACCTTCAAAGACTTGATTTATTGGTCCTCTT
AGCTTATTTGAGTGTAGGTCGAGCACGCCCAAGCTTTGAATGTCTGTAATAGTAATAGGG
ATATTCGAAACCAGCGAATTCCTTGAGAGGTTCAGCAAGTAGAGCTGTGTAAGGCTCCCT
AGCCATTCAGGTATTGTTCCCATAAGTTGGTTAGCCGACAAGTCCAGTTCCAATAACGAA
CTATGAGTCGATCCCAATAATTCTGGGATTTCCCCTTGGATCCCACATCCAGCTAAGTGA
ATCCCGTCGAGGGACTGCAATCCCACAAGCCACTCGGGTATGGATGAAAGGTTTAACTGG
TTGAATGATAGATCAAGTATTTGAAGATTTTGAAGTGAAGATATCTCGCTAGACAATGGT
GATTGAATCATGTTATGAGAGATACTCAAAACCAGAAGCTGTGAGAGCTGACCTATTGAT
CTTGGTATTTGACCGGATAACTGGTTGTCACTCAAATACATCTCCGACAATGATGACAAA
TTACCCAAACTCGAAGGCAGAGTCCCTTCAAGCCTGTTGTTAGAGAGAGAGACTCTTTGG
AGGGAGGTTAGGTACCCAAAGGTTTCTGGTATCGTTCCGGTGAGATGGTTGTCGTGCAGA
CTGAGAAATCCAAGGGATGGCATTTGATCAGAGCTTGCAGGAAATGGGATATCCCCCGCA
AGATTGTTGGTGTTCAAGTAGATAATTGAAATGGCAGTTAAGTTGGTTACTGAAACTGGG
ATTTTCCCGTTCAAGAAATTGCTCGAAAAATCAAGCTCTTCCAAAGCCTGCAAATCACCA
ATCCTCACCGGTATATGACCAGAAAGACAATTTTCTTGAAGATTCAAACTCACCAGATTT
GTGAGGTTTGTTATAGAATCCGGTATTGAACCTGAAAATCGATTGGAATGTAGATGGAGT
CTTGTAAGACATTTAAGACTTCCAAGACTTAGAGGGAGATACCCAGAAAATCTGTTCTGA
TTCAGAAACAGTTCTTCAAGTTTTGACAGCTTTCCAATGCTTTCTGGCAATGGACCAGTG
AGATTGTTGCCGAAGAGCCAGAGCTTTCGGAGCTCTGGCAAGTGAAAACCGATCGATGTT
GGGATGTTTCCGATTAGCCTGATGAGCCCACTAAGATCAATGACTTGAAGAGAGGTGAGG
TGGGTTATGGAAGGCGAAAGCCGGCCTTCCATGATAATCTGCAGAGGAGCGTCATTGCGG
GTAATCAACCCCGGGAGGTTAATTTCTGTCACTCTCCCAGTTGTGTTGTCGCAGGAAATG
CCTTCCCAGTTGCAGCAGCTTCGGCCAAGCCACTTCGCAAGGCGGCCGGAGGTGTCGAGG
CGAATTCCGGCCTTGAAATCCGTTAGAGCCTTGAGGTCATTGGGGTTGCAGGCTTCACCA
ACTATTCCAAGAGCAAGGATCAGAAGAAGCCATAGCAGGAGATGGGATTTCATTTTCTGT
GGAGTTTGGGATAATGGTCTCATTGATGATTTGTTCACCGAGAAAAAGAATTAATAGTTT
GCAGGTAACACACTCAATACTTACTATTGCAGGTTACAGGCTTGAATCATGGAAAATAAT
TAGTGTTGGTCAAAGATATCAGTGACCTTTTCTTTTTATGTCATCTTTTTTCTGTTCTTT
AGTTAAGTAGGGGGAAAACAATCATTGATGTATCTGAATTATGATGTGTACAACTAGGGT
AAAAAATTCAATTGTTTTGGCTATTAAAAAAATTGGTAGGTGTAGTCATATTAATGGTTT
TGTGTAGTGGTAAAGTAGGGTCACAGGGGTGTTTGGCAGTGGTTTTACAAGCAGTTTATA
ATTTATTTTAATTTAAAAGTTTGAGATAGATTATTT
>TeaL_77056
ATATTTTGTTTTGTTTATCTTTGTATTTTCATACTATCTGTATTAGTTATGGTCTCTTTA
GCCGTACTAAAAGGAAAATCAATATAATCATCCTAAAACTATGGAGCTTGTATTTCCTCC
ATATTTGAAGAAAGGTCAATGTAATTTAACTTATATTATTTTGCTGAAGTTGAATATTGA
GTAACATATGAAATGGAAACAATAGAAAGTTTTATTGAAAAGGATTGCTTCTGGCTGATG
AAAAGAAAGACATACATGGAGAATTCAAGAATTGAGGTGCAAGGAGGTGGCAATTATGTA
TAACACAAGAACTAAAAAACAAAAATTAACGACACTAGAAGGAAATTTTGAAGCTTAAGG
GGGTCATCGCCCTCTTGGTCTTCCAATGGTGGTAATAGAGTGGTGAGGCAGTGGTGCTGG
TGGTGGCATGGTGGCGCTCGTAAGATTTTAGTTTGAAAAATATTTTTTACCTTCATAAGT
AGAAAATATTTTCCACCTAAATAAGTTTATTTTTTGTTGATTGTAGAAAATATTTTCAGT
CATTTGTACATTAGAAAATGTGGAAAATGTTGGGGTTTTGCTCTATATGAGGAGTTGTGC
ACATGTGAATAGAAGCCATGAAAGTCAAAGAAAGCTATAAAATGAAGAAAAGAAATGCAA
CTGTAGATTTGGGCTGAAGATTCAACTGAGCTATCTGTTGTAGGGTGATTGTATAGCATG
GCTACCATCAATGTTGCCGGTGGCTTGTTGGTAGGCAAGCTTGACTTTAGGCTATCTCAT
TTTGGGATGAGGTTAGTAGAGCAAGCATGGGGAAATCAAGACAAGCCAAATGAGAGAGTG
AAGAGAGATTGACCCTCTATGTGAGAGAGAGTGTTCCATTAGTGTGAGAGGGGAAGCTAA
GTGTGAGTTGAGTAAGCATGAGTGTTACCTCCTCCTCCCTTGTAATATCTTTGTATTCTC
TCCATCTATACTGAAATTTGGTTACTTTCCTGTAGATGTAGGCATTAGGCCAAACCACGT
TAAATTTTTTTTATTGTTTTGTGTATGGAAGTTAATTCTGGACATCCTAGGCGGAGTCCT
CAGATCCCAGCAAATCTTGGGATCCCGTCTAGGATGTTCAAAATAAACTTTCATGCACAA
AGAACCCACACACACAAAAAGACAAATAATTTAATATGGTTCAGCCCAATGCCTACGACC
ATGGGAGAGTAATCAGATTTCACTAT
>TeaL_77057
AATTGACTTATAGTTTTTGTCACACATATTGCATGGTATCACTTTGTTTGGATGTCAAAA
AATTTGGGTGTTCTCCATATTTTTTATGTATGACATTTATTTATATATTTATTTTGTTAA
GAGTTTGAATAAAAGAAATAAAATATTTACATACAAGGGGCATACATGCCCCAGCCTTAC
AAACAATGGGCAACAGACACCTGACAAGAACATCCCTAATAAAATATATGATCAAATATA
TCCTAAAACCCCAATACATGACCTATTATCTAATCAGGAACCAAAGGAGGTTCCAAAATA
AACTAAATACGTAGTTGATGCCAATCAACATACAATCAATCTACAACACTCAAATTTCCT
CAAACAAAACACATTACAATTGAATTTCTAACTTGATACCATTCTAGGATTTCAACAAGA
AGATTGCATAACTAGAGATTTTCTTCAATCCAATCTTCAAAAATGTCTCTGAATCTGGCC
ACGTTCGCCACCTTGGCCTTAAAGCTTATCAGAAACACACTTAGCCACCTCCTTGCTGCA
CAAAAGTTCTCCTGCATTTGAAGACGGCTTCTTCAAATGATGAGATACCCCAATTGAATT
GTGAACACC
>TeaL_77058
CACTTGGGTGTGAGACCCACATGGGACCCACATTGTGTGGGTCCCATACCGACATTTGGT
AAAATTTTTGATAGAATATTTAAGATCTCTAGCATTACTCTATTTTTTCATGATCTCTAA
TTTTTTTCTTTTTTGGGTCTGCTAAAACCGTGTGTCATAAATGCCAGTAACCTATCAAAT
GTGGTGGCGCTGACTCAACACAATCATCTTTTTTTGTACCTCCTCTCCTCTTCCTTCACC
AGTCATATCTTTTGCGAAAACATTGAAAATCAGTCAACCATTCTTATTGTTACTTTATAA
TAAAAATATCTATATAAGAATCCAACAATTTTGACCTTCCTTGTCTCAAACTCTAACTTG
CACGTCTCTCTAACTAGTTCTCTCAACAATACTTGCACTCAAAACCAACCAAAATTCTGT
TTCAATCTCAATTTCATCAGATTCTATTTTGTTTTTAAATTGAATTGCAAAATTTGTATT
CAGAGCAGCACAATGGATATGTTCA
>TeaL_77059
CTCAAAATGTCTTTAACAATTTTCAATTAATAGACCAATTCTGATGGAAAGTTGGGATTT
TAACAAAAGCTGGTCAAAATGAGTAAAAAGCTAACTACACCAGCACGCAGAGGCAGCCGA
AAACCAAATGGAGAAGGAGAATCAACAGAAGCTGCAGAGCACCTCCAATGTTCATCTTAC
AAAACCAATCAGATGCATCGTAAAACTCGGTGGTTCCGCAATTACTTGCAAAAATGAATT
AGGACGATAAATGAAGAAAATCTCAAATTTCTGATTTATCTGCCTCAAGTAGCTTATTTG
GATGCAAATTTTTGGATTTAGAGGAAGTGGGGTTTGCAGATATAGTTCCCAGGATTGGGA
ACAGTGGCGGACGCAGAAATTGTGCAAAA
>TeaL_77060
CCTGTGGCCGATTGAAGGTGGCATCTTCAAAGTTGCCATCCCGAAAACCTTCCTCTCCTG
TGCTCCCAATTTGGACAATGAAATTCCCATCTAGGTCAGTTACCACCTAAACTCCAGATG
AAACAATATGGTTAAATCCCAAATCCAGGCATTTTCGATTGAAACAGATCCACATGCACA
TATAAACATCATGAAGATGGAGAAAAGGAAAAGAAAAGTTCTTCATATATAAACCAAAAT
GATAATGATTTAAGTGGCTATTGCTTGGTAGATTTTAAAAGCTTGGACTGTCAAGTGTGA
AAGCATAGCTTCAAATCTATCCACAGCCACTTTATGTTAAAAGTGTTTAAGGTTAGGTCC
ATACTAGTCCATGCCTTCCACCACTCTAGAAAAAATATAACACACGCTAGGTAATTGCCT
TTCATCATAAAACTTTTGGCCGTTGATTATTGGCCACAATAGTTGACACCAGGCTTTATT
TAGTCAAGTCAAATGTTTAACTATCAACGAGATCCTAACACAACAAGACTTTTCACAGAC
AGTTTTTGGGTATTCTAGGTCTATAATGGTAACTTCCTTTTTTTTCATTCAAAAGTTAAT
TATTACTTAATCAGAGGTTCTGCCCAATGTAAGCACCTATGAAGTATGGGTACTTCGACA
AACATG
>TeaL_77061
AAAGGTGCAATCCGAACAGACCTCTGTTTTCCTCTTTCTCAGTAGATTTTGTTCCTTTGC
CTTCTTCTCCTCCTCCGTGTTCCCTGGTTCTAATCAACCAACTCCCCAAAACTGTCATGG
GAGAAGGATGGCAACCCCTAAACCAGTTTTGAACCCATAACATGGTAGGCAGATGCTAAG
GAGTGATCATTAGTCACGATGTGTGTAAAAAAGTGTACAGAAATATGTAAAATGTTTGGG
AATATTTAAAAAGTGCATTGGGATTCTAACTATTTTGGCAAGCCTCCCGTTAACATGACC
CTTAATTCGAAGAGAAAGCCTAAGTGCACAGAAGATTTTCACAACCTTGTCTCATATTTG
TGTCATATTTTGTGAAAATCTTTTTAGCTGTTTTCATAAATACAACTTACAAGATCTAAG
ATCATATTACCTTCAATAAAGAAAGGCAGTTGAAAAAAGAGGGTGCTACAGAGCACCGCG
AACTTTTGGCAAATTCAAATGGTGCAGCATATGG
>TeaL_77062
CTACGCTACATCATTAGAAGCATGAACATATGGAAACCCTTCTAGTTCTTAGGCCAAATT
TAAGATTTGTCTATGAGCATCTGAATTTGACATTTGACCAATAGAAAAGAAAAAAAATTA
CTATTCTGCGAGTCTTTGAAAAATCCCTGGATATGTGTCACAAAGGAGTGAAAAATCATC
AGTTCGACAAAATTCAAAGGAAGCCTAATCATTAAAAAAAAGAAGCCAGTAGTGATGGGC
AAAAGTAGCCTTTTATCTTTGATATTCTTGGGGTAGATGTACAATTCCTGAAAGGCATTT
AAATAGTTTCTGAGGTACATGGATCGCCTGCATCATTGAGACTTTTACAACACTTAACTG
GGTAGATGTATTACTAGTAACTAGTTTAAGCCTTGCAACTCTTTCTCATATTCAAATGGC
CTTTTTACTCTAATATACCAAAACATGTATTTTCATCCTCCCAGTTTCATGGTTTTTTTA
TTGTCAGCATGAACAGAGTACAATCTTGAAATTTTAATTATTTCTATTTCTTTACCTGTA
CCTATATCTGTGCATTTTTACTATAAACATTTTTTTTTTGGTTATTGGTGTACTACTATA
CTGTTTGCTGTTTCACTTGGAACAAACTTGATTGGCTTCTGGTTGAATTGGAAAAAAAAA
AAGGTTGGCTGGAAAAACTTGTTGGCTAATTCTCGTGTATGATGCATGAAATTATGACTA
TTTTGGATTACCTTGAATTAGATCTGCAGTAATTCTCCAATAATCTAATTGTGAGATCTG
ATGTCTTGTCATCAAAATTCAGCGGAGCAAACTCAGGCCCTGTTTGGCAAGAGCATTTTT
TTGGCTAAAAAGGCCAAAAAGCCAATAAATTCAACCCCATTAGCAAAACTTCACATCATC
>TeaL_77063
CTTGCTTGACCCATACTTTGAGTTGTGGATCATTCTCTTCAATGGCATCCGCAACTCTCA
GAAAAGCGCTCACGCAATCGAATTCACCTCTCTGATGTATTGGATTTCTTCTCGAACTCC
GGTCAACAGGAAGGGTGCGAAGTTGGCTAGTAAATGGAACACTGCACTCTCTGTCATTTG
GCTATGTTATATTTTGAAGGAATGATGATGATATGAGAGAATAATGGTGCTCTGAACTCT
GAACTGAATTTTGAATAATAGGTGAGTTGTGAGTTTGAAAATTGAGGATTTGTAATTGTT
GGCTACACATTTTGTACTAAGCCAGTAACAATCCAACGCGTGGCAAAGTGAGGGTAATAT
GGGAAGACCAGGTAGGTCTTCGATCCTGACCATACACGTGGCAATTAATATTGGTTGTTA
TAAGATCTGAGTAGTAGCAGATCAACAAAGAGACGTACAGTGACGTGGCTTCAACGGTTG
CTCACATTTCAAATTCAAATATAAGGGGGAAGCCTAACTGCAAGTGAAGGCGTAGTGGAA
CTACTTATAAGGTAGCATGATCAGCAACTACGGAGGAGCAGTTCGACGGTTTGAAGTACA
ATTCGATGGTTATCTTCGGAGAGTATAAATAGCAGGAAGGACTTCAAAGAAGGGGACGGA
GAAAAATCTAAAGAATCACTTTACATATTCCAGTGTTATTTCCTGTCTTTTATATTCCTG
TATTTTTAGTTTCTACGCTGCACTTCATTTGTAGGAGTAGTTGTCAAGTACATTGCCACT
GTAATTCTCTACGGAACTGAGATCATTATAAGTTCTTTTTATACTAATGAAATACTCCAG
TTTAGTTAACTGTTCTTATGTTCAGATTTTCTGAAGTTTAATTACCAGAAAGCCACCAGT
AAAAGTCCTCTTTATTGAGGCCGAAAGAACCATAACACAATCGTCTGAATAATTGTTTGG
CAATTCTGTAAGGACTGATTGATCCTTGCTGGCACGCTCA
>TeaL_77064
CTACTAGTCCCTTAGAGAATACCCTGAAATGGGTGATAGGTTTTTCTCATAATTTGTTTC
ATAAAACTATTAAATTCAGCTACATAACCTCAAAAAAAATCCGTGAAAAATGTATCAACA
AACGCAAGCACTTAACAATAGGACTATAAGAAAAATTGGTGAAATCGAACGGACCAAATT
TTTTTTTATTTATTTTCAGTCGAATTTATACCAATACCAACCGAAATATTATATTTAAGT
ACACTTTTTTATTCCAATTCAGGAAATATGAGAAGATAAATGACCTTTGCTATACATTTT
GCAATAAAAGTTAAGGAGGAAGACATTTATAGAGCAACTCTCATCNNNAATTCATACAAA
AAACTTAAGCATAATGACTTAACTGGGTTTTGAACCTATCACTTAGAACAAAGAGCACAC
CGAGACACATTTAATTACAAAAACAACACTGCTACATCATTCTGATATAAAATTATGTAT
AATTTTTCTTGTGGAATAGCATGTTCCTTTTATAAAACACTTAAAACCTCCTGTGAATTC
CTCATTTACACTAACCCGAAAAACCACAAAACCAAAGGTTTGATTTGGTATTAAATTGTC
CCACAATACCAACTGAACCGAACTGATTACACCCTACTTAAC
>TeaL_77065
AAATGTTAATGCCTCATATCCCCCCGCTTCAACAATTATAGAATGAAAATTCCTAGATAC
CCCTATTCCTGCTTCATCATTTATTTCTAATCTTCTCTTCACAGGAGTACGAATCCTCTT
ATTCATTGGAAAATGGCGTGAGTCGCTAGGAATTAAATCATGCGTATGGTCGCTCTTATC
CTAGCTTTACAATCAATTTTTGATAACAAATATGGTTTCAGGGGGTTTACTTCTGATCTT
TTTGTCCTCTTCTGCGCCCGAGTACATTCAATTCCAAAGTATTTCACCTTTCCATCCGAT
CTAACATTCTGTATTCTGTAAGCTATAGCAAATCCAAGGTTTTTAGCATATTTTGCATAA
AACTCGTGAACTTTTTGCTTTGAGGTAAACCACATCCCCTTCTTAGGTTCTTCAATTTCG
TCACTCTCATTTAATGAAGGATTGTTCTCTGCTTCCTCAACTTCCTCACCCCCACTCAAT
GTAGGATGGTTTGAATCAATGTCCATTGTACCTTCAAACTCAAATGCGAAGTGTGAAACA
GTTTGTATACATCACACAAATTATGTTCATACAGGTTCTGTTCATAAATTATGGTTATGT
TCATATAAGTTCTGTTCATACACAAATTATGTTCATCAAACTCAAATGCAAAGTGTGAAA
CAGTTTGTCCAAAACAAGTTTTGTTCATACAAAAAACTTATGCATAATGACTTAACTGGG
TTTTGAACCTATTACTTAGAACAAAGAGCACATTGAGACACATTTAATTACAAAAATGGA
TAATACCCTTGGACAAGAAACAGAATGAACTAGGTTAGTCCACAAAAATGGATTTCTTGA
TTGTCTTTGGACAATTAGATGAACAGCACAGAAATTCTGAAATCGACAAATTCATTTTTG
TGAAATCCACAAATAGATGAATAGCACAGAAATTCAGAATGAACTAGGTTAGTCCACAAA
>TeaL_77066
TAATATGTGAATTCTTCAGATTATAAGTAATAATGAATTTATGATACCGTTTTCTTGCTT
TTATTAAGAGCAAAAAGAAAAGCATTTCAAATTATGCTTTCAAACAATACAAGTAATGCG
AAATTTGTAACCAAGTGATTAATGCCGATCTAGTCCAATGTTTTGACTCTCCTTCTGTTC
TAGGGAAACTATTCGCTTATATTTATGCATTCCTCATACAATTCACAACAGTGTGAAGAC
CTTGAGGATTTTTCTGATTCATAGGTGAACATTTATACTTTACCAAAAGAAATGAATTGC
AGTATAGATGATTGCAATGAAAGACTATTGATGAAGCCCATTGTGATAAACCAGAACCTT
TTTCGTTGATTGAGCTTGAAGGCTGAAGGGTGTGACATATGCTTTTGTTTGATTTTCAAG
GATCCATATATATCTATCTATCTATCTAT
>TeaL_77067
GTGTCGGACACGACACGTTACCTTCTTAGAAGTGTCCATGCTTCTTAGGACATCCATTTC
CCGCCAAAAAGCCAACTTTAAGCCACTCTAAAATGTCGTTAGAAAAGTTATAAAAGTTAG
GAATATGTCAAACGAACTAGCTTTTTCGTTAGCTTATTTTTTAGCCAATAAGCTAGCTTT
TTAGCTAACTCCCAAAGGAAGCCTTAAAATGCTTATACATCTTGCATGGAAGTGCATGCA
ATAAAAATTGTACATACATTTTAAATTTCCTAACATGTGCTCTTAGGGAACGCATTGAAA
ATGCATTCTTTTTGATCTGGTACTAAGGTACACGTGTCTTTGACTGCTGTTTCTTTATTT
TGATAGAAAGAATTAGGTACTTAATTTTACATGTAATCACTCTGGTGGCATTTTGTCACC
ATTTTCAGCTGCATCTGTGTTATAATACAGTGCATGAAGATAGTGTTCATATGCTATAGG
TTGTGTTTCTCTTGCAGGCTGAGAGTGCAATTG
>TeaL_77068
CAATATCCAATATACGGCCATACTGCAAGAACAAAAGAATAAGTAAATATCTCAAACATG
CTGATAGATATTCACGCTTTCAACATTAACGGCTCTTAGAATTTGTTTTGCCAACAATAC
AATGTTGCAATCTAGTATTATCAATTCTACTTAAACTAAACCTTAAGGTACGTGGCAAGT
TAAGTCATTATGACGAGCATCTTATAAAGTACGGGTCAAGAGTTTGAATCCCATGAAGCA
TTTGACCACCTTGGGACCATCACTATGTCCTATGCCCAATAATTACCTGGTATGTGTGGG
ACAGGTGGACTACTTGTACCTAGAGAATAATCGGGGCATAGTCCCAAATACTCTCATTAC
CCATGAAGCAATCTAATAAAACTCTTTATTATCTATTTCACCGAAAGCTTGCTATTAAAC
TCAATTGGGCAGTTTGGGGGGCATCGAGTTAAAATTTATCATCATCAACACGATGGTCAT
TAAGCAGACAGTCTACGTTTTCTCATCCATCATTATTAAATAAATAACCATGAATATTCT
GATGCATTAGGTAAGAGGCCCAAGAAAGAGCAAAACCTTAAAGAAGAGAGGAATTCTAAA
AATCTATTTGATATTAAAGTGAGGCACTGGGGACCTTTTAAAACCGAGTTTCAGTTCAGG
TCTAGTCATATTTTATGTCCCCAACAAGTTAGAAAGTCATTGATTTGGTTTATTTGATAT
TCTACGTCATAATTCTATTTGATGTTCTCTTTTTTTCCAATTCAAGATTTTCCAAACATG
GACTATAGTACTGGTCATGGATTCCATATTATTATTACAGGCATCTTCAAGTATTGCCCA
CAATATGAGGTCCACAATATGGTTTCCATGTAGCTCTTCGACTTTCATGAAGATGAGTCT
ATATGGTATCAAAAGACTCCTACTAATAGTGTACAAAGGCTAAGGACCTTGCGGCATCTT
TTTAATGGATATACTTTACATATCATAAACAAAGTAATTTTCAAAAGCTTCTACAGAGGC
TAAGGCCCTTGTGGCATCTTGGGAATGTGTCATGCAAAGTCCTCAGAGATGGCTAATGCA
TTCCAGAAATTCTTTCCTAACTATTCAACTTTTGCCCCTCTCATTATTCACATCTAATTT
TCTAATTCAGTCTATGTTACACGGACTCTTTGAAATTTCGGAGGTA
>TeaL_77069
CATTATTTATAATGTAATTGTTACGTGAATGATATCTTGATGTTTAAATTATGAAATATA
TACTTTTTAATGTAATTATTGTTATGTTAAATATTTTTCATTATCTTTAAATAAATTGTT
CATATATATCACATATAACAAATTTGTAAGATTTTTGACAAGTCGCAAGCTTGTCATGTC
TACCATTTTTTTAAAATTGACATGTTCTGGGTGATTGTGTCATGTTGAGTTGTATCTCCG
TGTACGTGCTCCCTAGCTAATGTTAATTGCACTTGGTTTTCACTGTTAAGTCACCCAAAC
TGTCACAGATCCCATGAGATGGCTTATTGTCATTAATAATTCTCTCCAAAAATCAAGTAT
CCAATGCATCGTCTGTGTGTACTCTTGAAATTTATCCGTGTGGTTGTCCTAAATAAGTTT
TCTGCTGCCTAAATAGAATGTATAGGCAGTGCTAGCCCATGCAATGGGTCAATGTAAGAG
TATCTATACCTACGGGCACATGTGCTGCGCATACTGGTAATGTAGTCATGTTTCCAACTG
TTGTTCAGGCTTTGTATCTAAGTAACAATGGACTCGAATCCCTCCCATCAACCCTGTTCA
A
>TeaL_77070
CTTCTCAGATTCGTGTTTCTCTAGCATTAGACTCACGATTCTTCTCCGATTCTTCCTCTG
AAGCCCAGAATCGCGCTTCTTCGGTTGATTCGTGAGCAACTTCAGCGATTCCTGCTACTA
AGGTCCGATTAGGTTCTCCACAAATGGCCCACATCAAAGCCAATAGCACCAAACTCTATG
CCTTCTTCCTCCTCCTTCCTACTCTCGCCCTCCCTCCAAGTTTGCACCATTAGAAGGGAA
TACCCACACCATATCAAACAAAACAAGAATCAAGAACCAAAAACACCCTTACCAATGATA
AAAATCTTACCATGCACAGCTGTCCAAACAAAAAAAACACAACATTGGAGAAAGCCTTTG
TCCCCTAATTGCCCTTCCAAAGAAAAGTACAAACTTTGTGGCCAACCAAAGCTCCATAAT
AAGATTTCACCTCAAACTTTCCAGACTTCAAACTCAACCAAAGCAAGGCATCCTCTCCCT
CCCCCACATTCAACAAATCATAAACCAACCCAAGGAGAGCCACCAACTCCTCTCAATCAA
ATCTCAACAAAAAGCAATGTCCCAAAACACATGGCTTCCTTTTGTACTTGGGCGGTCACT
GACTGCAGTTCCTCTATCCACCACAGTCCTAGTAAGAGATAAAGGACACCTCAAACCACA
AATGTCATGCAATTCAAGAAATCATTCTACCCCATCCTAATGCCCTTCCTAAATACCCAC
TCCATAAGACAGGGACACCTCTCAAGACAACCAATTTCTGAAGATGCGACAATGCAAATG
TTAAAATTACTAAAACATTTATGAACTGTAAATGTACTATGTTTGCAAACTTAGTACATG
CCAAATATATGCAGTCAATGGAGGGAGAACATTTATCAAGATGAGACTTTACTAGCAAAT
TTGCACTCTGATACACATACAGTAAACACCTCAGGATAGACCAGTCACATTCTTTTTTTT
TTTTTTGAAAATCAACAACAAAATTTATTAAAAAAGAGAGATAGGAGGACAAGAAGTCCT
CATACAGTGAAAAAGTGCATAATCAAAATAAAAAACAACCAACATAAAATAAGAGAAAAA
ACAAGCAAACCCAATCACTAAG
>TeaL_77071
ACCCCTTTATTCTCTAACACCCACTAGATTATATTTTGAGGCACTCTATCATATACTCTC
TCAAAATTGATAAGCACCATATGAATGTCTCTTTTTTATTCTTGTGCCAAATTTGGGTCG
TCTACTCCAGCTGACACGAAATTGCTTAGCAAAGTTCGACTGGCTCGTACGGTTTCGTTT
TAGTTCTGATTTCAACGCGGTTTATTGTGTTGGACTCGTCTCAATGAGTACTTCACATTG
GTATAGTCAAAACTTGAGTTTGACAACTTTGAAAATTTCAATTTGCAACACATGTGATCC
GTTTTGCAACTTTTGGCGGACTTTGGTTGCTTCTTGGCTCCTCAAGTTGGTGGGTTTGGA
CTCGTTAAGCCAATGTGAATCCTGTGGTAGGTTCAGATGTGGATTTCAACAAGCCGAGAT
GCTACTGTTATGTCATGATAGTAGTGCTGAGCAAGATTGTGTAGTTTGTAGTCAATATAC
ATGTGCCATCTGTGATTATCATTGCCATTGAGCTTGATGGCGGCGTTATGGCGCCGAGAT
TTTTGGAAGGCAAACTGTT
>TeaL_77072
GTTAGAGACAACAGGGATTTTCGGACAACAGATTTTGCCTAGAGCCGCACATGGGACAGT
CCACTTCCAGCACCTAAATTTATTCTGAAATAAAAGCACGTTTTCCCGCACGTGTAGCCC
AATTCCCGCACGTGCGGCCTTATTTCCCGCACGTGCGGGGCACCTCTGTTTCAACTCAAC
TTCAAATAAGCATATCTCTTGCATCCAGACTCCGTTTTAAGTGATCATTGAGCCTAAATT
CAAGCCTCGAAAGTCTAGTTTCCAATGGTGGTGGTTTCACTCCAAAATTCTAAGTACACA
AATAGATATGCCTAAATTAGTGAAAATTGTTCACTTTCTGTCTACCGGTTTCATACTGAT
TCTTCATTTAACTCAGTTTCCTTTCATTTCCTCCTATTTTTCTAGACACAAATTATGACC
TATTGAGGACTAGCGAGTTTAGAACCAACATAACTAATTGATTAAAGATGAAATTGAAGA
AGCATGGGGAAATTGAAAGACTTGGAGTTCAATTCAAGAGATTGACTCAAGGTCAAGACG
ACGACATCGCCCAACTACTACCGAAAGCCTATCACTGATCAAATTCTGTCTCACGTATGT
>TeaL_77073
TTGAAGTGTGGAGAGTGTCGGCGTCTGACACGATGCGCTTCTTGCCCATGTTAAATATGC
TAATCTCTCTGTATTTTGTATTCCATATAAGCCAGCTTTCTAGCGTATTATTTGTTAAAT
TGTTCTTTAGAACTAGATAGAAAAGTAGAACTCTCATGCTACAATTCTCAGTTAAATTAC
ACTGTATTTGTATTGAAGCTTGGCTTGAATAGTTGTTGTTGCCTTAAGCATGAAAACTTG
TTGATGACTCTGGATACTAGTTTAGAACCAGTAGCAGGCATAATTTGTTGTTAATTAATT
AATTATGAATGTACTAATTTGAAAAATGTGTTATCTAAAATGGCTGTAGTTTTACACTAG
TACTGGATATGCATTATGTACAATTTGAAAATCTTATTATATGGAAGTGAACAATGTTTA
CGTCTTGACTATTTTGTCATTGGCTGATATGGCAGTGCTAGCGCCACATCATTAAGT
>TeaL_77074
ATATAACGTCCCCAACGGCTACCTGCAGGTTGTATCATAAATTTCATAAAATAATAATGA
ACTGCAAAAGCCATTAATCAACTTGCATCCAAATATTTCGTGCCATAGATGGAAAAGAAG
GGATTCAACCCTCTATCCTCAAGTGCCCATACACAATGCACACAGCAATAAGGACAATAT
CATAAATTATATTTGTTGTAAATGATTAAAAAATATTTACACATAAGAATTTGTTCTTTA
AGGCCATATACAGAAAAACAAACATAGGTGAAGGCTAACCTTTTCCTTAATCAAGGCATC
>TeaL_77075
ATTTTACAATTTAAATGCATTTACCAATTTTTGCTTAGTCGTATCCATGTACCCGCATCT
AATTTTTGGATACTTTTTAGACGTACCCACGTATCCCTCATTTAGGGATTTGACGAGTCT
GACCCTTAAATACATACCCGCACTTGACACTCATACCTGAGTACGTGTAACGTAGCTTTC
AACAGATAACTTAAGAAAAGTATAAGCTCATTTGTACATATAGAACTTTTAAAGAAACTG
AACATTCCAACAGATAAAAATCACAATGTCAAAATTATTTGAACACATACCTTATTTTGT
GATGCAAATGTTTCCAATAAATACATATGTAACAACAAAAGCATCAACACTTCATATCCA
AAAAAGCAAAAACCGTAACTCAAGTCTAGTTGAAAGACGCAAATTGGAGAGAGAGAGATG
GACAGGTAGGGAGTAATTTCTGTGCCTGCGCACGTGTGTAATTGTTTATATAAATGGTTT
TTCAATAAATATGTAATGGGTATTTTGGTCATTCCGCAGTGTGTTGTCCTCATGGATATA
ATAAATTAGCATCTGGACCCCTGGGCAAGGAAAATAAATTAGCAGAAATCAACCTTCGAA
GTGGGATTTGTGAGCTAGAGGTAGCCTTGAAGTAAATCATCTTTTAATGAAAAGGTGATA
TCAAGAGTTGAGTAAGTAAAATATGAAAGTTTTATTCAGGGTATTACAATCTTATAGCTT
CAATTTCATAAAAATAAGTAAAGCAAAATGTTACAAGATCATGAAACTTCATCCAAAGGT
AGTCTGTAAGCTTTCTTTCCCTAAGTAAAATATGAAAGTTTCATTCACAGTATTGCACTC
TTATAGCTTCAATTTCACAAAAACAAGGAAAGGAAAAGATTACAAGATCATGAAACTTCA
TCTAAAGTAGTTTTTAAGCTTTCTTCCCTATTTAGCCAGTCTTCAATCATGACAATACTA
GCTCACTAAGAAGGGGAACCACATCAGAGATCACAAGAGAAACCATAAAAGCTATTATGT
AGATACTACAATCGAAGCTGCATGCCATAATCCCATCAAATAAATTGGAAATAAAATGGA
GGGAGAGAAATTCCATAATTTTGGAAGATAAACAAAAAGCTGAAAAACCAGTAGAAACGG
ACAAGTGAGGGATTGGTAGGCATAGCCAACAACAAAGAATATATCTCACATGCTTAAGAG
AAAAGAAGAAGTAATCAAAGAAATTGTTTCTTTACAAGGAATATTTTCCATGTGGCACAA
TTCCCAACCGTGGGGTTCTAGGTTTTCTCGAACGATCTTGCGATTCACCCACCTCTCCCT
CTTACATGATATTTAAAGAATTAATACATTTTTTGAAAGTAGAACTATACTCTCCCTGGA
ATTAGGACTGAGCATAAATTATAACCTACAGTATACTTACGAGTTGGCCAACAATACGGT
GATTCTTGGTTATCCTCATGGAATCCAGACAAACCAGACATTTGTTGTTGCAATCAATTA
AAAGCAGTGTGAAATGTCTAGTGGTTTCATCCAAAGTTACAATGACAGGCAAGAACATCT
TCTACATGAAACACCATTATGTCAAGAATAGAGCTAAACAACTTAATATTTGTGATCCAA
AATTTTTGCATCTCATGCATTACAGTCACAAGAATCAGTTTCTCCATATACATACCAAAA
AAAATAAAAAGGAAAAAAAGGGTAAGGCAATCTACCTACTACATCTCCCAAATCATGTTA
TAATGCACTATGTTCAATCTTTGATCTACAACTTTGACCTTTTAATTCGTGCAAACTTTT
TTGTAAGTTCAAGTCATTAAATACTATTATCACTTCATTGCTATTTTTTTTTTCTTTCCA
AAGCCATTCTTTAATGCTTTGTAATAACCAAAAGTGACAAAGAAACAACAATCGAACGTG
CATATCCAAACATGCTCATCTAAAGATTTTGATCAACTAATCTTAACTAATTTGGTTACT
ACTAATTGGTGCACAATATATATATATATATATATTAAATCTAG
>TeaL_77076
AATAATTATAATTATAATATGATACTAGTAATCCGCAACACCTAACTAGAATCAATGACA
CACGAATACAAAGAAGCACGAATACACAAGAACGATAAATCACACGCACATACAAAGAAC
ACAAGAGTGACGTAGTTTACTACAAAACTAGGGCTACGTCCACGGTTGTTGCGATTTTTA
CTATAGCGATTTTTACTATAATCACCCCCTCAACTATAAATACATAGAAGTTAGTGTAAT
AAGTCACAAGTACAGAAATACCAAAAAAATCCGTACTCTGTTGTTAGGTGGTTAGTCTCT
AGTGCTCATCAAGATCCACACTACCCTAATAACTTTTCAATGAT
>TeaL_77077
ATCAAGTATTTAGAACCCATATTAAAAGACCTCAATAACATCAAGAACATAGTCTATGCT
TCAACTGCGTAAAGTTTAGACTAGTAAAGAGTGCATGTAAGGTCTTAGGTTCAGAAGAAA
TATCTAATACAACGAGTACAACGGCACTGGACTTTGCTTTTCCTTTTTTTTTTTTTAAAG
GAATAAAAATTTTTTTGTTATTTTTGAGTACATCAAGATTTTTTTAATTTTTTATTTCAT
AATATCTAATGATCTGTGACCCTAAATGGAGTAGATTGGGTGAACTATGCCACCAGAAAT
ATGTTATTATAAAGTATTTTTATATTCAAATCGTTGATGTCTTGCAAATAATTGAAACTC
TTTATTACTAGGGAGTTTGCTGAATATTTATGTGGAAGTCATATATTCTCCCAAATTGAG
AGAATAATAGAGCAAGCAATAGGAAATGGCGTGGGCATGCTTTGTATGCATAGTTGTCAA
ATCGG
>TeaL_77078
AAATTCCTGTCCAGACTTGTTGAGGAGAGGCAAAATTGGAATGCAAAAATATGAATGTAG
GGAATTAATGGTAAAAGTGATAGTAGTCTAAATATGGAAGTCAAGGTTGACTTGTTACCT
TCGCCTTGTTGCTCGAAAATACTTTTGGTGGGAATTTTACTTACTTTTTCACGTCGCCCC
AGCAATTCATAAAGTGAACTCCACAGTCATAGTAATGTTAGTTATTGAACGATGTCAAAT
CTTCGCCACCTGTTGATGATGACAGGCGAGATGGTACTTGCCACCTCCTTTGTTGTTCTG
CTGGTGAAGTGATCGATTGTGTTTGGTTATGCTGCTGGTTAAAAGCTTAAACCTGATATT
GATGGTGTTTGTTTCCCTTTCTATGCAAACAGGTACAGATTCTAATACGGAGAT
>TeaL_77079
ATAATATATATATATATATATATATAATAAGTAAAACATTTAGTAAGATCTATAAATAGG
CTTCCATAAGAAACACCCCATTCTTAGAATTTAACCTAAAACATGCTTCAGAAACTCCGA
TTGGAAGTCTCTTCCTGTGATTGGAAATTTCTCCTCGTGAAAGGCTACCAGGGTTTTTCA
ACCATTAAATATTTTCAGACCACTTTGACTGCAGTGGATGACAAGCTCCAGTTTTGGTGA
CAGGCTTTGGGCTATACAATTGTAGATGTCTACTGCCACCATAGAGACTTTATCTGGCAC
ATTCAATTGATTGTAGATAAAATTACATAAAAAATTGTACTTCCGTCATGTTTTCACTGT
ATCTAGAACTCTGAGTCTATCTTGAATGGATAAATATTACAACCATTGTTAATAACTGAT
GGTATGACACCAGTTTTAGGATTTCTTGGAGGAATATGTTTGGACAGAATGACATATTGT
GGGCTTTGTCACAAGAAAAACAAGGGTGGTTGGTGTATTCTGTTGAAAGAAAAGAAAAAC
GGGTGCACATTTACCTGGAAGAGTTCTCAAATATGAAATTACTTACTGACATTCGTCCCG
TTTTAATGAACTTCTTGAATGAAAATTTTTGCTCTCTTGGAGAAAGACAATACGGATTCT
ATGACTAAAAATGAATAAATAAATGAATGCATTGATAAGTAAATAAATAAATTAGAAGGC
ATTAGGGAATGAAAAAATCTTTGTAGGACTTACTAACCAGGGTCCTCTGAATTTGCTTTC
CTTATATTTTTTTTCCACTGCTTTACCTTCACTTTTCATTTTCATTTCATCTAGGATGAA
TTTACTGCTCTGGTACTGTCTCTTGTTTGTTGGAAAGTGATTGCTTTATTATTTTCAGGT
TGATAACTCTGAACTATTTGAATAATTGCTCATTATACTTGGTTATTTTTCATTGTCCTA
TGAGTGTGATCTTAAATTTTCTGAGTTTTTTTATTGATGAAAATTTTCTGTTAACAGTAT
TTTACCACAAAACCCTTTG
>TeaL_77080
CTTTAACTAAACTTAGAGAAACCTATCACCTCCTTTCTGCTGATAATATTAGATGACATA
TATCTACTGGTCATAATTTTATTCATCTAGGATTCATTCAAGTTTGAATAAATCCTTTAA
CCCAACAAGGTAAAAACTCATCAGTTTTAATTTACTTACGAGATGCTCGTTTTATTAATT
ATCATGATAGTATTATAGGAATGATGGAATCAGGCCTTCATCAAGGATCTATTCATTTTA
ATTGTTTTCCAAATTTTACTCTTAGCTTACGAGACCCTCATATCTTGAAAGCCTTAACAC
TTAATATTCAAATTTATGGTTCAGCTGCTAATATGATTGACAAAGTGCATAATATAGCTT
TAATTTATCGCATATATTATAAAGTAGTCCAAACTAATTTAAATATTCAAGCCTTAAATA
AAAGTCCCAAAGATAAAACCTTACTTATTCAAGGAAGCACTCGTGATGCTAATATATCAG
TCCCAAAAATGATTAACTGGAAAGATATAG
>TeaL_77081
CCTATGTCCACAAGTCATCCACAGGTTAACTACTTCTGTGTTTATTTTTTATTTTTAAAT
AAAAAATAAAATAGATTTGGGGTTCTTGGATGTATGCTTTTTGTATGCAGTGTAAATATT
TTGTTCTCGTCGAGTTCCCTGTTTCTATTACCCTATGTTCTACGATTAGTCCCACACACA
CAGATACCTATGAGCACCTTCACCTAGAAAACACACTGCCTGTGGTGTATTCTGTTAATA
TTTACATTCTAACCTTATTGATATTCTCCATCACATATCTGTTCAAAATTTAATCCAATG
GAAAGAAACACTAGATGAAGAACAATATGAAAAGAAATAATTCCATACTTCTTGCACGAC
AGTACCATGCTGCTAATAAGTAAATGAAATAGAAAATATATTTCAAGCTTTGGCGCAAAT
CTTTTGTTATTTTCTATGCATACATATTGCATCTTCTTCTCCAGAGAGAGAGGTCCATGT
TTATGAACATAATGCATAAATCAGAAGGAATTAAGTATGGTCAGCATTTGTTTAAGAATG
TTTTTCTTTTTGAGCTTTATTTACTTTGAGCACTAAAGAAGTGTGAAACTCTTCCTTCAT
GAGCTGTCATTCACCTCATCTTTATGTTACAAGAGAAATACAAGCTGGTCCTCACATCTT
TCAATTGTTGAACTGGATTAAAAAAACAAAGAGAAATGAAAAACGTGTTTCGTTCTGAAA
TCATGTTTATTGAAGTGCATAATGAAAGAGTGTTACCAAACACCATACCATATTGTATTC
AACACTAGAGTGTTTTTTTTTTTTTCCCGGTACGTCGGAATTTAAAACAAACAAACGGGG
ACAAAGC
>TeaL_77082
ACAAAATCTGTCGTTAAATAGTTTTTAACAGCGTACGGAACATGTCGTTAAAAATGAATG
ACTTTCCATGACTGGTCATAATATGACACGTGCTGTACGTCGTAGAAGGGTTTCACGCCA
TAAAAACCTTTTTTAGTTGTAGTTTGCTGAGTTTGATTAATATGTTTTCAGATGTGCTTG
ATGTGTTTGACGTGATAGTAGACGATGACAGAGCAGAAGCATTCTACCTATTTGACCCTT
TACAATCCTTTGATTTTGTGTTTAATCTACATTTGATGAAATCTTATTCGAAATTGCAAA
TGATTTGTCACAAGCATTACAAAGAAAAGACCAA
>TeaL_77083
CTTACTACAAAAACAGGGAAAGGAACGGTATGCCAACTGGCACTCACGGATCCTTTAGTT
ACATTGGTTTAATCTCAGTCTAATTTGTCATATGATGCTGCGTAAATCTAGTGATGCTGC
GTGAATCTAGTTTTTGGTTGACTCATAATGCAATGATAATCCTTACTTAAAAAAACAGGA
AAGGAACGCCTCAATGGATGGCACCAGAGGTTCTTCGTAATGAACCCTCAGACGAAAAGT
CTGATGTATACAGCTTTGGAGTGGTATTATGGGAACTAGCCACTGAGAAGATCCCTTGGG
ATAATCTCAACTCGATGCAGGTGATTGGAGCTGTCGGTTCATGAACCAACAATTAGAGAT
CCCCAAAGACGGAATCCACATGGCTGACACGGTAGATTGGGTGAGGTGCTTTCATTTGAA
TCCATCTTATATGTCATTTAAAAAGAAAGAAAAAAGGAATGGTTGCATGCTTTGTCAGAT
TGGATGTCCAACAACATTTTGTTTGGGATCAGGTGATTGGAGCTGTCGGGTTC
>TeaL_77084
TATGAGATCTACTGTTTTGGCAACCTATTCATATCAACATCACTATGAGTGCTTCAACAT
AATCTGATGGGTTCATAAATAATGGTAGAGAACACATTTTGCAAAAGAACATTCACTATC
CAATATTCTTGCAGCATTGCTTGTCAAGCATTCATGAATTTTAAGTGGAGGGCAGAAGAA
GTGTCATTTAACACAAGTGTTATGCCAATGTCAATAAGAAATAGCCACATAGCAAAGACA
AAGATTTTTACAGTATTTAAATCAATCCATGTGATGTGAATGTAGATAAGGGAAATGCAC
AAATATAAAAGATAATTGGGTCCAGGAAAATAAAAAAAACAGGAGATCTTGAAATAAATG
ACAAAGGCGAAATTATTAAAGATAAACTCCAGTATTCTACTCTATGACCACTGTTAGTTC
AGAAGCAGAAGACCTTAAAATGATTCCATCATCAAGCAATACATATATTTGACATTGTGA
GGCATGTTTAAGCATATGTGACTGAAAATAGAGATAAGGAGCTTGTGAGTATCGACATAA
AACAAGATGCATTGCATTGTATTTAAACTACAGTTAAAGAATACGTGCCAGCACAAAAAT
TTCAACAGAAACTTACATCTTCAACTGCAATACCAAAATGACCAAAAACAAAAATGACCA
AAACCAGTTCCAATATCATAATTGTCAACTCCGTAATCTGGAAGCAACATTAACACAGAA
CAAATCACATGTCACTTTAACCAGCAGATGTTTACACTAAGCTCACAAGCAAGACAGAGT
ACAACACTTATTGACTACAGAGGGTTCATAAAAGTTCCATATTATAGAAAATTGTAAACA
AATTAAGGAGTTTTCAGCTGGTTTACTGTATGTGAGTTCTATAACAAAGT
>TeaL_77085
CTTCGGCAATAGGGTTTTTACTCACAGGATCTGGTCTTGAAATGGTTGTATTTGATATAA
TCTGAAAGAACATATCAAATTAAATTAAATCTAAAATTCACTACCATGCCAAATTAAATG
AAAACTAAAATTCACCAAAATCTAATATATTACATAAAATCATTAGTAAGCTACAAAGGA
ACATTCAACGTCATCACCACACTTGCAAAATCATGGTTTTTGGAAGAAATAAAAGGTGAC
CTTTCTCAGCATATTAGCCATTCAGAAGATTTTATTGTTCTTTCCCCCTTCCATTTCCTC
ACTTCTTTGCATTTCAGAGATGAAAGGACAGTCAATGAAACAAAATTTAGCTCCAGAATT
ATGCTTCTGACATAATCAAGAACAAAAGAGGAACCAGAATGGTTTGCCTTGGCATTCCTT
AGTAAGGATGCTTTTGTATTGGCTTCAGCTACAACTTTGATTACACAACCTTGATTAAGA
AAACTGTTGCATTTATGTTTGATGCACCTTTATCTGCCTTAAGCATCTTCTTGTTTCATC
CATAGGCAATACAGCCAACAGATAAGATTCGATATCAGGATAAGTTTTCAAAGAAATTGT
TTTATTTTGGCTATTGACACCGATAGTTTAAGATGGTCTGATTGAAAGCTTTACTAACAG
TCAGAATTACAACCAAAGCCTTTCGCATCCAGCAGCCATTAAAAAAGGAAAGAAAGAAAA
CAAAACAGAGAAAAAAATGGTTTTGCGATCCAGTTTCTGAATGCATGATGGCAATTTAGA
GGTTTCCTTTAGTTTATCAGCATTCAATACAAAAGTGCTGGGAAAGATACAAAAGGCGCT
TCTTTCATTTCAACAAGATAAACAGATTAAAATGAAAAGTTAACATTTGGCATCTGGTAA
TGCTAACAAACAATTAGTGCAAGATAGAAGTGGGATAACAAACAATTAGTTATGGGTAGG
GCTGTTACAGGAACCAAGCCCACTTGTAAAGTAGCTTGGGTATGGCTTGTTTAACAGCTT
ACTTGAGCTTATTCACTAAGAAAACAAAATGTGTTTGAGCCTTTTCCATCACAATAAAGA
AATAACCAGAGTTTGAGCAGCTTAATAGGCTCAGCAAGGGTTGCAAGCTTACGTGCTAGT
TAATTCAGACAAGATTAAAGGCATTTGACTAAACATAAACGAAATTGTGCTATTAAAAGG
TGGGAAATTTAACCAAAACCCCTCCATTGGGACCCTTGTTTAGTGAAAAGAATAACCCAA
TTTATTCTGTT
>TeaL_77086
GGAATATATTAATGTTTTCTTTTCCTAAGCATTTTTCATCTCATGTTCCATTTTTCAAAT
GCAAGAGAAAAACAATTAGGTTATGTTTGGATTTTAAATTTGTACAGAACGGAGTAAAGA
AAACCAGTTCCTTTCATGCTAAAAGTAGTGTTTGATTTTGTGCAATCACAGTGGACCTAG
CCATCTCAATGTGCACCACATGTATGCTATGGTCATAACTCATGGGGACCATTGTGCCAT
CCTGTAGAGACTATTGTGGGTTGGTTGTAGAACAACCAACTACATACATGCTTTGAATAG
AAATGCAAAAACTACTCAGATTTCAATCCAAGAAAGAGTGTGATTCTCTATCATGCTACA
TGTCCGTGTCCGTCCTTCTTAGTTTGTCATGGATGATACTTATCATCACAGATCCAAAGG
AATTTTTCGTGTGAAACTCATTGGTGATGTTTGTCTAATTAAGTATAGCATACAACATAG
AAAGCTTCCTCAGCATTGTTTACGTTACCATAATATCATCTCTCAACTATTTGAAGCTTG
TTTCATTTATTTCAAAAGTCAAACATTCAATACATTCTCTGTATATTTATTCAGATTCCT
AAATCTCCTTTGGATTCTAAACTTCCAGTCCCTGTATGCTAAACTATACATAGCACACTT
ACACCATGATTTCAATGTTGAAACAGCAAATAATTCTAATACATTCCAAAGAAAGGAAAA
TAACAACAATCTCAAAAAGCTACATGAACTACTCATTGAACAATATACGTGCAGGTTGAA
AATTGCCTATCATTAAGTATAAAAAGATTCAGTAAAAAAGATAATATAAAAATTAAATTA
ATGAGTAATGCACCGTTGAGCAGATGTGCAGAACAACACAGACGAGCCAGTGTCTCATCC
AAGCGTCCTCAACTTGAATGGATCTTCCTCTGATTTATGTTGTCATAAAATCATGTAACT
TTCAGTCCCATGTTATCTTCAAATCATCAATTATCTACCAAAATTTATATACAGAATCGC
TACATGGACATAACGAGAGACTAACCTTTAGCAACTCAGGATGCACTAGTTTGTTGCTGA
GGATTTGGTATCCTGGAGGGAGATCACGGTTTCAAAAGCACCCACCAAAGCCTTAACCTT
ACTCTTCCTGGTTTCGACAAGCTTGCTTGCAGTCTCTTCAATCACATTATTTAAAAAACG
CTGTTGGCCTCTCCCTTTTTCTACTTCTACAGCCTGGTGTCTAAGAACAACTCTCATTGT
TTCAGTTTCAGAACCATTTAACTCATCAATAGCAACTACTTTCTTCAAGCTTCTCTGTTC
GGTATCAGCCTTGCCAATTTGGTTCTCACCTAACACTACTCTTTCCTTAAATCTGTGTCT
ACTTGGACTAGTGTTCTCAGAAGGAACATCAACCACCTTTCCTATCCTGAAAGTTAGCTT
CTGGGGTGAGCCAACTTTATCTTCCAAGCTTATTCTTTCTACTTGTCTAGGCTCGCTAGT
GCTTTCTACTTCATGATTTGGTTTTTGGTTCTCAATTTTAGTTCCAATGCCTTCAGAAAC
AGGGTCACTTTCATTGCTTTTCACAGACTCGGATGCATATGAGGACGATGACAACAACGA
TAGTGAAGACGAAGATGATGGAGCGTTGTGTCTCAAACTATTCTTATGAGACGACAGAGA
TGAGGATGAAGATGAACATGATTGAGTGGCCTGACTACCATTTTGGTTGTGTTCCAATGT
TTTCTTCTCAGAGGATGGTGATGATCGAGAACTATGCATCCCAATTCGACCACATTTCAA
TTTTTTGTCCCCAGAGGATGGATTTAGGGACTGAGGGGAATGAGAGGTGTCACAACCATT
TTGAGTTAGGTGATCAGGCTGCGTTTCAATGACATAAATTGTCTTCTCTGGGACTTCTTC
ATTAATGGGTTGCTTGGATTCTGCTTTTCTAACACTACGACTTTTCAGATGAGACACTTT
GTTGAGGTCCTTATTGTTTCCAGACTTTGCACCCAATTCCCTCTTGATAGACGGTCTCAG
AGACAAAGAAACAGCTGGTGGCACCAAATCTTTCATCTTCCCAAATTTGGGCATCCTCGT
GTCCTTGCTTGTGTTACTGTATCTTCCACTGCTTAAATGTCC
>TeaL_77087
GAAACCATGAAACTCGAGTCTGATATATGAAATGTGTCAAGTCTAAAGCAGAATCGTTAT
AAGGTGATTGTGGCATTGTCAAGGTTTGGTGTGATGATGCCGGAATTCGAGATATTCAGA
TAAAGGACAAAAGTCCTAGATGACATCAAGCTACCTATTTGGATAGAGATAGGACTCTTG
AGGAAGTTCATCTTAATCTAAATAGTGTGAGTTGTGATAGATGTTATCCTTGTAAAAGAT
AGAGTCCCATGAAGTAAGACTTCTAGGGGAAGTTGGACATTGATCATTATAAAAGTGAGG
CACCCCCGTGGGTCTAAGGTATGCTTTTATTTGTGATGCTTTGACTTGTGTATTGAGTAC
TTATTTGATATGTTTGAGAAATAAGTTGACTGACTTGATCGTCAGAGTGCCCACAGGTGG
ACGAACAACCGCGGTAT
>TeaL_77088
GTCGGGATTTTGGTATTTAATCTATTTTGTAGCTCTTATGTATAAAAAAATGCAACACAA
ATACAATGAGATTTTCTTGATATTTGACAAGTGCAAACGAGATGGAAGAACTTCTATTGG
AATCACATTTTGAACATCTAGTAACTAATTGGCTTTAGGAATCCCACAAAATGGAGGACA
ATGACATTCTCACAGGATTTGAAAGTTTTTCCCTTTGCTTTTGTGAAGTTTGCAGAAACA
TGTGGCGACTATAACATTTGGTTGTTGGGGTAGTTTGCTCTCACTTATAATCTGTTGCTT
AACTGAACTACTGTTTGGATATTTTTTATGGGTCAAACAAGGCATGCATGTTAGGCCAGA
CAGTTCTGAAGTCCTTGTTCCTGTAATTCTACCCGGGGGGATATTATTATCTTATTTAAT
CTTTTGTTGCTTTCAAGAAGAGATCTGTGTCCATCTGAGTAAAAGTTCTTTGTATTTTGG
AATGATGAGCATTTTCACCTTATACATATACTGCAGATAATTGTATTCTAACAAGAAGAG
CATTTTAGTTGTTCGCTCTTCGGGATTGTTTGGGTTCAACCGAAGGGGGTGTTGGATATG
CTT
>TeaL_77089
TAAGTTTTCATAAATTATGTATCTTTTTCTTTTTTTCTTTTTCATGTTAGCAATAAAATG
TAATGTCTTTAAACTGTTGTTACAACTATATTATTAGGTGCTCTTATGAACTTCTTTTGT
CGACGACCTTTTATCTGAGATTGTGTTCGTTGTCTAATCGTTTTGCATGAGATACTAAAT
AGGTCATCTGTCTTCAACAAGGCTGAAGATCTGTGTGTTTACTTTGCTATTTGTTATGCA
TTGATGCCTTGCCTCCATACAATGTTTGTTTCTCTTCATACTTTAGTTTTCTTGGCCAAT
TATATATTTAGGTCTAGAATCTAAATGAGATTATATGCATTATAATTGTAATGTAGTTCA
GTTAAAGGCAAAGTCTTAGACATGAATGTAAATGGACAAAGGTTGGATGTTGTGAATCAT
TGCTTTAATTGACTAAGAAGTAAGGATACAAACACATATGGCATACACAAAATATAAATA
ATTTTATGTATTTATTAAAATATAATAATTTTTCAAGCCTAAAAGGAAGGAATAGGTTTT
TTCTTCTATCATTGATTTCAAGTATTTTATATAAATATGCAAGCATTTCATTTGTTCTTG
ATGTAGCTCGTTTTGAGTTTTTGTTTAAAGGACCTGTGTTTAGGTTTTCTG
>TeaL_77090
GCAAATGATAGCTCACCCCTAAAAGAACATTACTTTTACAAGTAAAGATAAAAACATAAA
AATCACATGACACGTCAAAATAGATTTTAGCAACTTATTATAACAAAATTTGTACTTAGA
TTTGCAAAAACTATTATGGTAGCCGATGTGACATAGACATGAGTATGAGTATTGGGTGCA
GGTGTGTGACCAAGCATCAGACCTTTCTAAACCTAAATCTTGATATTAGGATATATATAT
CCAAAAGTTGGCCATGTGTATGGGAACATGCCATGAACACATATTGTTTTCTTTTTGCTT
AATAAATTGTGTTTTCCAATGTAAAACAGTCATATCAGATAGATTTAAATAAAGCAGGGT
ATAAATACATCTAATTAAGGAAACAAATTAATAAATAAGTAAATCCTTTAGGTGAAACCA
TCAAAATATATGTATCACACATCCAAGATATCAAGAATTGAAAATAAATTTTATGACCAA
TTAGACATTTTTTTTTTGGGAAAAGTAACATAA
>TeaL_77091
CGGGCTTGGGCAATGCCAAATACAATTCGGGCCGGGCCTGTGCAAACTCCCAACCCGACC
GAACCCGCCCGAGTTGCACCCCTAGTGTAATTTACTCTTTTTGAAAATATTAATTGCCAT
AATTATATTTTTTGTGTATAAATTTTAAAAAATGATAAAATAAAAAATTTATGTTTTTTT
AATTATTAATTTTTGAAAAAAATATTTTAAAATAATGAAAAATACAACAGGTACTAAAAT
TTTGAGAGGACGGAGTAATTCTTTGAATCCCAGCCGTCGATGCATGTTAAGCGAATTTTG
AAACCATAAGCT
>TeaL_77092
GAAGAATTTGCTGCTGATATTTGGATTGATGTTAAGGCTGCTACCTGTGTGGACGTGAAT
ACTAATTAACATGATAATTTGCTAGAAGTTGTGATGAATGAAATTCACACCTCATTAAAA
CACATCAATTTTTATGCTCCTATTGGTTCACAGTAAACTAAATTGAATAAGAATCCTAGA
ATAACAAAAAAAGTCATGCCTTTTGGGGACAAATCCTTAGAACACCTTATGAGAATAAAA
ACTGTAATGCAGCTCCAATTAGTGATATGGGATGACTAGTTAGTTCAAAGCATGTCTACC
ATGTCATCATCATTAAGTTTGATGCATTGTGACTAAGTGAATAATTCCAATCATAAGATA
GGCTTAGTTATACATGAGTTTTCCAAGTCTATGAGATTGAGTTTTGCATTTGTTTTTGAA
AATGGTGGGTCATTGTTTGAAATTTTCAAAATAAAGTGTTTTGTGTGTATGTTAAAATCT
GTGTTTTGTTTGAGTCAAAATGGTATGTACATTAAGTAAAGACTGACATGGAAAGACAGA
GACATGAGCAAGTATACTCTTATCTCTACAATTAACATGTTGCTTGTATGAATGGAAATA
TTTTAGAAATGATTTGGAAACATAAG
>TeaL_77093
ATCATTGTTTACAAGAAAACATCATTGAAAATTAGGCTCCTCACTAATAATTCAAAAATT
ATCAATCCTCAAGATTATGTATCTTATTCAACATTTGGAATTTCTCTAGATTATGAGGGG
ATTGCTAAAACCCTACCATTTCTTAAGTTTGTTTGGAATCGGCAGGCATCCACTACATGG
TATTTTTAAATTCTTAATTCATATCCCATTTTAATCTCCCCGTTTTATATTCCACCCCAA
TGAGATTTAATAATTCCCTATATTGGAGGTTGACTAGGATACATAGTTCAATCCCATTAC
CTTTTCCCTAAACAAACACAACCTACTTGTACAATGTTTAAATTAAAAATATGTTCAATT
TATGTAATAGTTTCCCTTTCAGTATTGGGAATGTGTATTACAATAATCCGATTGTAGAGA
TTTGTTACAATCCTTCTATTGTTTCATTATTGGCATTAAAAATACAATAGTTAATCCTCT
CAAGAAAGAGAAGCTAACAAGATTCATGAATATGCACTTTCTTTGCCTTCATGCTTACGA
TGTTTATTTAATTTACACCACATTTATTTTTCTTTACTTTCAACTATTTGCAAAATTTAA
TTTTCCTTCTCTATTTTTACTTGCTGTAGGAGCTGAATAAGGAGAAAGAGAG
>TeaL_77094
ATATTTGAGGGAGAGATTGTTGGAACTTTTTGAAATAAAATGGTCCCACATCAGAAAAAA
AAGCAAAAGAAAAGTCTTTAATATATGTCGATGGATTCACCCCATATACGTTTAAGCCTT
TAAGTGGATGCATGTCTGAAACAACGTGCATTGATGCTAAGTATGGACACTTTGGATTCC
CTAATATAAATCTAAGTATGGACTCTTAAGATTCCGTAACATAAACTCCCTTCGAATGAA
TTACAAGCCTATCTTAACAAATTCAAGTAACAATTCATTTTTGTACTCTAAATTATTACT
AGTCAATCACATTTCAGTAAAGAGCAAATTGCAATTTTTTTTTTTACCATAAATACAAAC
AAGC
>TeaL_77095
GGGCTCTGAGATGATTCATCTCATGGAGCTTCCAAATCCCGATCCCTTGACTGGTCGGCC
TCAACATGGGGGCCGAGATCGTCATACATGTGTTGCGATTCAGGATGTGTCTAGGTTGAA
AGCGATCCTTGATAAAGCTGGTAAATTTCCTCCTCCTCCGCTTCATCCTTCTTTACTTGA
ATTCGCCAAAGATCTTCAAATCCCATTTGAAAATGCTATTACAGAATCATTACCAGAATG
ATGTGTCATTAACATTGAAAGATTTTTTTGTTTAAAGTGATAGGTTCACAGTTTTACCAC
ATCATTCTTTACTTGAATATGCCAAAAAATCTCCAAATCTCTTTTAGGTTTTTATAAAAA
TGTGTTTTTTTCTAAAATGGACTTCTTCTCATGCTCGGTTGTTACAGGAATTCCCTACAC
ACTAAGCCGC
>TeaL_77096
AAAACAGAAATAAATAACATGAAATGGAAAATGAGGCGGCCTAAACTTAGTTCATCATCA
TGTATATAAAATAAGAAGCTGGAGTTATTTTCCTGCCTCCTCAGTTTCTCAAAGTAAAAA
TATCATATAAAATCACAAGTTACTGGTTTCTTAAAAACGTCTTCTCAAACCTTAATAAGC
AGCTACCAATCAACACATAAAATCACAAGTAACTGGTTTCTTAAAAACGTCTTCTCAAAC
CTTAATAAGCAGCTACCAATCAACACATAACAATTAATTATGTCAAATTCAGGCCTAAAT
GAGTGGACTATAGCTCCTAGCACAGATAAAATCTCCAGTCAAGGCACTCTAAAGCTTTGG
CAAAAAAGAAAAATTTGCCCCTGTTAAATAAGGACAACCATCATATCAAACTTGCCCCTC
TTTCTCTGAAGATTTGAGTGAGGGCCTCGCCCGAAAGTTTTGACTAAACTAAAGGCTGTA
AGCTCCATTTCCTCAGTCACTCCATTTGTTACTGTTCAAAAAAAGCTCTTACCTTCCACG
CCCCTCATAGCTCTTAAGGGAAGGTTTCTTTTTCTACACCCCATTCCCAGATGCTAGATT
CGACCGAGCAAAGGGCCTTGTTGAGAGAGAGAGAGACAGAGTGAATAATGGGCTA
>TeaL_77097
CTTTTAATGGATATTAGTCATTAAGGATATTTTTGACATACTGTCGGCGATACAAGTCGC
TGATCTATTTCTAGTATACATGCTCTATCTTTTCTCTCTCTGCATCGCTCAGAGACATCT
GCTGGGTTCCATCTCGATATCGCCGTTTCGGTAGACGTGAGTAACAGTGTCGTCCTGAAC
AATGACACGAGAGTACTCTGGGAACAAGCTTTGGCCGGCAACTGCAAAGTCGCCATCACT
TCTTCTGTGTATGAGCTTGTCGTCTTGTGAAACAACTGTGTAGTCAACATTGTGGGTATT
TTGGAACAAGGGTCCGCTTGAGGTGTCATCTAGTGGATAGGCGATTGATGCGTGGACATC
GGAAGCTTTGAGGTTCATCCTGTCTACACTGTTGAGGGTGTTTCTCATTTGGTCGAACTC
ACTCCTGTCGAACTTGAAGGTTGGGTCGCAGCTAGATGAATCATATGCGACTACAGTGTC
ACCGTTGACTGATACACTGTTGTAGCCCTTTGATCGAACTTCTGGCCCTGTGAGCGCATA
GTGGTTCGAGCCGTGATCGATCAGGTGAAGTCCATTTAGCTCGAGGTGACGGACATTGAC
GGCAGCAGCAACGGATGCAACGCACAAAACCAAAGCGATTGACCTGAACATCTTTTACTT
GATTGTTTTTATTCGGTACGGAATGGTGAAGTAGTCTCT
>TeaL_77098
AGGCACTTGCCGTAAATTAGCTGCAAATAATGAAATACAGAGCTGACATTAACATAGTAG
AATTTTATTTTATCCCAGGTCAACATAAAATAAAACATTATAATATATTGCATTTGCAAG
TAATTATAAATGTCCTTTTGATGCTTTATTGCTAATACAATTTTATTTTTGAGGTAATTT
ATATTTTATAAAGCACAGCCTGAAAGTTTCCAGCTCCATCATTTTAGTTTTACATATACG
CTTTCATTTGAAAGAAGAAGTGTGCAATGCACTCTTATAGAACATTTAAGATGGGAACAA
AGAACACAAAGATCAAAAACAGAGATATACTGATACAACCAATGTTACATTAATTGTGTC
CTAATTTTGAAAAGGAATGGTGGGCAACATGTTAAAATACATTAAGTTTGTTGGCGAGAG
AGAGAGAGAGAGAGAGGGAGAGAGAGGGGAAAGGAAACAGAGTCCTCGTTATTGATTTAA
ACTGCATTTGTTTGAGACAGATGATGAGATAGATAGTTGCATGACTTGAATAGGGTACAT
ATAAGTTCCCAATTAAGAAGGAATAAAATGACCAACCTCTGTCTTCCCGGTGTGTGGAGA
CC
>TeaL_77099
GTTTTATTTTCTGTACAAAAAGCTGCAACCATAAAACTTTCTAATCATAGAAATCTATGG
AAAGAGCTAGTCTTTAATTTACAATTAGCAAAGACCAAGAATTCACATGTTTACGGTACT
CTAAGATGAGTTTTCATCTAAGAAACAATGTTTAATGGGCAGTGAACTGGATAAGCATGA
GGTGTCTTCAGTGTAAAACCAGCTCAAGAAGGTAAAACTTGGGGGAAAAAATTATCATTA
CTAGATACCTCAAGAGATAATGTATTCAATTCAACTGGGAGATGTTGATCAGAAGATTTC
AGCACCTCGAAGATTTCCACACCAGAAGCTCGAACCTTAGATATTAATGATTCAACTTGT
AGAAC
>TeaL_77100
AATTATGACCATGTCAACCTGCAATCAAGACCTCACATATATAAGAGTAGAATAGATGAC
AACCGTACAATCATTTTCTAATTCCCTTCATCTAGGAGATGAAGAGTCTAGATTAGTCGG
ATTTTAAAAAAATAATCACGGAGCTTGTCCAAAAATTTGAAGGATACTGAACTCAAAAAA
AAATCATGCCTTTGTCTCTAATTTGACCTTTTCTTTGAATTCTACTGCACAAAAATGTCA
TTTTTGGACAAACTCAAAATCTTGTCCAAAGAGTTACACTTCGCCCTCAATTTGACTTCT
TCTTTGACCCAAAAATAATAAATAAATAAAATGAAGAAGGGACTATCTCACAGAAAAACC
ATAACCTCAAAAGCTATGCACCAAAACAACATTTCTATTGACCTTCAATTCAACCATATA
TTTCTAGTGAACTCTACAAAATAAATTAAACCCCAGCCACCAACCTAAACACGAGACCTT
GTACTCACAGCGCAGCCAATGTTAACTCACCTTAAACATGCTTAGTCACAAGAAAAATCT
CACAAAGAAGACACTTGTTCCTAGTCCATTATTTGACCCCTGGCTATGCAACCTTCCCTC
TCTTCAAGATTTACCTGATAAGAAGTCATACATCAAGTTCCTCCTCTCTCCAAAAGAAGA
CCACAACCAAGTCAGCACCAGTCGTTGAAGCCCAGCCTTCTATTAATAGACCCAGTTTCC
ACAAACCATGACTTAATATTCTTCAAACTCAAAAGGACGGATATCAAGAGGAAATGGTAC
AAGGCAATGGGCTGGCAAAGGAGAGAGCCATGAACATCTCAACTCTTACTAGTAGACCGC
TTGACCAAACTATGGCAACACAAGATCCCAATTACCTAGTTTGTCCTCCCACAATGCACC
T
>TeaL_77101
CTCTGACGAAGATCGTAATCGAACACTGGAACAATCCCTATCTCAAATTCAGTTGCAATC
TCACTCTCACTCTCACTCGCAGAACCACCGTTCTTCGTTTCCTTCTCCTTCGAATCGCTC
CTTCCCTCCTCCTCCTTCTCACTTTCGAAGGCCTCTTCCTTTCGCTTTCATTCCTCCTCC
CAATGACTCCAATCGTTCCTCCTCCTCCTCCGCAGCTACTTCTACGGACTTCCAGACTAC
TGATACATCCTTCGCCTTTTCCAAATTCCCGCAAACAAATGAAATTGGTAACTGCAAGGC
TAAGACTAGCAGACTAGCAACCATAGAAGGGTGTAATGAAGCGGATCTTGTTAACAACAC
TTTACTTGGACCAGAGACTTGCACAGGTGGTAAGCGTTTTGGTAAACCAAAGGTTGCAAG
ACATGGGACTCAAGGTTCAAATGCAGACCCTCCTGATGGTCTGAATGCAGTGAGTGGTTG
TCGTTATGACAGTTCTTTAGGATTGTTAACGAAGAAATTTATTAGTTTGATCCAGGAGGC
TAAGGATGGAACCCTCGACCTCAACAAGACTGCAGACGTGTTGGAGGTCCAAAAGAGAAG
AATATATGATATTACTAATGTTCTTGAAGGGATAGGATTGTTAGAGAAAACTGCAAAGAA
CCATATACGCTTGAAGGGATTTGGAATGATGGCACCAGGAGAGGTGGATGATCAGTTTAC
TACATTGAAGGCTGAAGTTGAGAGCTTATATGATGAAGAGTACAGGCTTGATGACTGTAT
AAGGGAAAAGCTAGAGCTTTTGAGGACCGTGGAATGTAACGAAAATTGTCAAAAGTACCT
CTATTTGACAGAGGAAGATATCATGAGTGTTCCTTGTTTCAAGAACAAAACTCTTATTGC
AATAAAAGCTCCGCGTGCTAGTACTGTTGAAGTTCCTGATCCTGACGAGGACATCAGTTT
CCCACAAAGGCAGTTTAGACTAGTTGTTAGAAGCAGCACAGGGCCAATTGATCTGTATCT
GCTGAGCAAAAATGGAGGGCAAGATGAGGATGTAACTGTCAAGCAGGTAAACTCAACAGA
TTCACGCTCTTCGGGTGGTGGCCGACATACAAATCTGTCTTTAGATCACCAAAATAATCT
GAAAATGGCTCCTGATACTTTGAGCCCAATAGGATCAAAGGTTTCTGGGATTCAAAAGAT
TGTTCCATCAGACTGTGAGGTTGATGATGATTATTGGTTCCGGCCAGATCATGAAGTAAG
CGCTATTGATTTGTGGGGTATGGAATATCCTTAGCCGGTAATGCAGTGAATTTTGATTCC
TGGAATTTCTGAACCTGGTCCTGCAACTGTAACTATTCAAGCCCTGCTGCCCATTACAAA
ACCCGTATTTGTTTTCCCATAATCCTTTGTTACTCCCGGCAAATGAGGGATGGGACCGAG
CATATGGGCTTTCTGCCAAGTCCATCCTAGAACGCGCATCACAGTATTGTTAAGCTATCA
GCTGCGCCAGCTGGTATTGCCCATAAACTGATGGAAATCGTTCTCAAAAAAAGAAGATGA
TGGAAATAAGTAGTTGGTAGTTGGTAGTTGGAGATAACGGTAAGGGTTGGCTCATTTTAA
AATGTAAATTTT
>TeaL_77102
GAAATCCCAGAAGACCTGAAGCTGCCGAAGTCATTTAATCAACTCATTTCTGAAATGAAA
AGCAAGAAGTACAATGCGAAGGACTTTGCTTTGATGTTAAAGGGAATGGTATGTGATGTG
CCACAGAGATATGGTTTTCTTTCTTTCCTTTTCAGTTCTTTTTTTTTTTTTGTATTAGTT
ATCCCTGCTCTTAGTTTTATCCTGCATTTGGTTGCACTAGGTGTGATTCAATTAGATATC
CCAACAACGAATTTAATTCCTACATATGTGGGATAACTCAATCCAAGGGGAGCTTGGGAT
TGATAATCATGGGATAAGAGGAGGGTTCAGCTAAGGAGTTAAGTGAAAAAACTACCCCCA
GAGGAGAGGTCTCTTTCTTTATTTCTTCTGTCCTTGCCTCCACCACCATCAGACGAGCAC
CTCCCTTCCTCTTCTTCTATCTTTCTTCGTCACTTTTCCTCTCCTTTTCACCTCTAGCAG
GTGCCACCAGCACCTCCTCTTTTGCTTCTCTTCCCCTTCCTCCCCCTCCACCAGCTACTG
CCACCTCTTATGTTGTTTTTCCTATCCTTCCTCTGCCACCTCTCTCTCTTTTCTCTCTCT
TTTCTTCACTTCTTTTCTTTCCTTCCTCCCCCTCTTCTCTAGTTGATCACATACACACAC
ACACACATATATATATAACATTGTTGTCAAATCGAGAATTGTATCTTGAATCAAAATTTT
GATTTTGAGAATCATGAATTGGATCAAGTTGAGAATCATAGATTCTGCACAAACCATAAA
AAATAATTTTGGACAATCATATATATGAAAAAAATAAAATAAAATAAATTGATTTTGGAT
GTTATATAAGGACATGACTACACTATCTAATTGGGACGACATTTCATTAACCATATAATT
ATTGAAAATCATTATATTATGCTTTCTAGACATTCAAAAAATGGACTTAGAAACCCTAAA
TAGAGTAGAATTAGAAGAAAAAGTAAGTGGGATGCGGGAGCACTTCATTTTAAAAATTAA
AAAACCTTTAAAAAATGTGGTTGGATTCCTTTTATTTATTTATTTATTTATTATTCTTGT
GGTTGAGAAGGTATTTAGTGCTATTGAAGTGAAATTTTCTTACTCTTTTTGAAGTTTGAA
TTGTGTGGTGATATTCTTTTTGCCTTTTTTTGGGACAAGTTGGACATTTTTTGGGGTTTG
TTTCTATTAATTCTTTCCATTTTGGGCAGTGTGTTTTTTAGGAATCCGTTATATCATGCT
GCTGTAGTTTTGCAGCATGTAACTGAAGCAATTATCTTTGACAGGCAATGATTATATGAT
GACCATAGGAACCATGTTTTCCAATTTCCAAGTTTAACTCAGTTCACTCAGCTTAAATAT
TTTTTCCCCTCCATCTTTTGTTTATTGTTTGTGTATTTTATTTTATTTTCTGTTTATTTA
TTTATTTTTGCAACTGGAACATGCAAGTCTATATTGTGGCAAAATAAAAGTCCATATTTT
CCATAAACTGTTATAAAGCAATATTTTGGTTGATAAAGATTTTTGCTTTTGCACAGATGG
AGAGATCTGAGAGAGAGATCAGGGAGTCAAAATTCTCAGAACTAATGAACAAGCACTTCG
CTGCAAGCGCCATTCCTAAAGGCATCTACTGTCTTTCT
>TeaL_77103
TATGTCATTGAATATGACAATGCGTCGATACATTGAAAGTGTGTAATTGAATGTCATTGA
ATATGACGGTGACTTTAAATACATTTTATATGTATGATATGTTGGGAGGAGAAAGGGGAT
GTACTCCATGTTTTGGGAGGAGATAGGAGATAGACTCCATTGAAAATTAAGTTGAAAATC
CCGAAATCTTATGTATACATGGGTGCCGATCCCACGGACGAAATTTCCGTAAAATGACAT
AGTTGATATGTCTATATATGTTTGAAGTGTTGAATAAAAACCATTGAGTTATAGTTTCAG
TTGGGTTATTCAGAGAATTATAAACGTGGCTTAAGAATTGAAATGAAATGAACTCGTTTG
AGATGAATAAATGGGAATGGATGCAAATATAAATGTTGATATCATGTGACCATGTGAGGG
AGACGTGTTCTGGTCTTACATATTGAATATACGTATTTGACACTTATACCTTAGTTAAAA
TCTCATATATTGTGTTAGACTATTTTTACTTGGCTTTGGTTCACCCTACTTGGGAAACCA
TTTTCAGGTACTGAAGATATGCTTCCTCCAAGGTCGTAACTTGGAAGGATCTAAGGGGTT
GGGGGCTCTATTTTGTCATTTTGTGTTCAAATGTTTATTCAAGCCTTGGGCTATATATGT
ATAGAGCTTATGACTCTCTTTTGTTATAACCAAGTGTTAAAATTTACCATCACCTCCACC
ACATTTACCATCACCTACCACCAC
>TeaL_77104
AGCTTAAAATGTGATTAAGACTTTATTAAAAGTGAGTGAGCTAGCCACCCTTTCATTGGC
TAGATCACTAGTTGTACATCCTTTTGTTTTCTTTCATTTTTTTTTTCCCTTCTTTTCACT
TCATTTGGTTAAATTTCAGTACCTTTTAGAACTGTTTTAAGGTTGTTTTTGTGTGTTATG
AATTGAATATAGGCTTATAAAAGGGTCCTAGTCCTCCCCACTACATTTGCTCTTACTTCC
TATGCTTTGAATATCATATTTGTGTCGTTGTAAGTCCTCTCGAATTTGGCGTGTTTAGGA
TATAGCAGCCAATTCGTTGAGTTGATCGTTTTTTAGCTTTCCTTATGTAACTTGGAACCT
TGTGGTCATGGGAGGATTAGAGCTTAGGCTTAGCCACCC
>TeaL_77105
CTGGGCGATGCAAATTCAACCTGAAGAAACACTAAGAGTGTATTCGGCGCGCTATTGGGA
ATGCTTTAATCTTGTCGACGACGCTTGCAACCACTCCATGGCCATCATCGCCTTCAAAAT
GGGATTGCAACCAGACAATGCCCTTTGCAGTTTCTTGACTAGAAGACCCCCCAAAACGGT
CTGGGGGTTGATGAAGAAAGTTGAAAAATACTGCAAGGTAGAGGACAATGCCTTGCGGGT
TAAAGCCGGACGCGTATCCAGTAAAACGGCCTCCCTTGAAATTGCTCAGCCAATAAGTTC
CGTACCGCCTCAAAGCCCAGAACCACGGCAGCGAGGTAGATAATATAAAAGGTGGGATTC
TCGCCGATCGAACGATCAGTGCTCTCACCGAACGAATGAACAACTGCAAGTCGACAGCAG
GCGCACGAGACGTACTGATAAAAAATATACGGAACTGACAGAGCCGATCAATGCGGTAAT
ATCCAAAATCCAACATCTCCCGTTTTTCAAATGGCCGTCGAAGATGGTAGGCCCTCTTGA
CACACGAAGGCGGGATAAGCGCTGCGAGTATCACAAAGATCATGGCCACGAAACTGAAAG
TTGCTACGCATTAAAGGATCACCTGGAGGAACTGGTGCAAGATGGCCAGCTGCAACAGTA
CGTAAGAAAAGGCAACCCAACCAAGGCACTAGCCTTAAGACAAGATTCACTTCCACTTGG
CGTGATCCATATGATATATAGCCTGCCAGCACCTCTAACCATGCACACAAATCAATCGCA
TCCAGTCCTCCGAGGGCAACATACTCCAACCAAACGGCCTAAAAAAGTTCTGAGTATTGC
CTTCAACGATTATGATCTTGTCGGCATGACAATCTCCCACATTGATCCGTTGATCATCAG
ATTACGCGTAAACCAGTTTACCATCGAACGCATTCTCGTAGATCCAGGGAGTACGTCGGA
GGTTTTGTATTATGAGACCCTCATCAAACTTGGCTTCAACGAGTCAGATCTGTCTTTGGT
GCCTTATCCGTTATTCGGCTTCAACATGAATCCAGAGTACCCATTGGGGAAGATCATACT
ACCTGTTCGAGCGGGCTCTGGAACATTCAAGGTTGAATTCTTGGTCGTAAAGCTTCCTTC
GCCGTATAATGTCATCATGGGGCGAACCTGGTTGCATATCATGCAGGCCGTGCCAAGCAC
CTATCATCAGCT
>TeaL_77106
CACGGCATTATGCGGGTACCAGGTCAGAATTAATACATAATTGCAGAGGATATATATGCC
TTTTTTTTTCTTTGTTCTTACTCAATAAGCATATTGTTTGAAAAAGTAGATTTCTTTGTT
TTTGTTCTTCATGAGTTCATTGCCCTGTGTGTGTGGTTTTTCCTCAAAATTTTATTGCCC
CTAGTGTTTTGTTACTGGTATAGGTTGGAACTTGCTCAAAGATATATCTAACCACATGGA
CAATGTAGGAACTTCTAGTGTTTATATTTCCTAAAGACCAAATGTATGATCAAATGCTAT
ACTAAATTAGCTACCCATTTAGTTTCTTTTAATCACACTATACTAAATTCCGTTCAAATT
ATTGTATTTACTAAATTTCATTGGCTTCCCTGTCAATATTCTTTTATTTTCAAATTGCAT
TTTAACCTACAGTCCTAGACCTTCTTTACCCACGCGCCTCCAAGAAAGTGTGGGGACCCT
TCTCTATTTTTTCACCACCCTTGGACACTGATGCGGCATCCCTGACTCATTTTTTGAAAC
GCTTGAAATTAGGTGTAACATGTTGCTTACAGTGAATACCCTAGCACTTGCATATTCATG
TTGAGATTTATGCTCATAAAGGATCCAACGGGGTTTTTCCTTTAGAATTTATTGGTGGTT
TAATAGAAGCAATTTAGTTTATTTCTTTTCTGGTGGTCTGTTGTGCTCACTCACTTCATC
ACTGGTTGTTGGTGGCTTCTTTAGAAGTGACCTAGTTCATTTCTTTTCTAGCGTAGTATG
TTCACTTGCTGCATCGTTGTCTGTGTTTTGCTGTGTTGATAGCTCTGAAATTTTCAACTT
TTTATCATTTGATAAACAAGAAGAGGATAATCTTGAAAGCTTTTGTATTGGTAAGATGGA
TTTTTTTTAAATTGTCTAAAGTCTAAACTTCCCATTCGTTATATGCTACCGTTACTGTAT
CTCTTTGGGTTGCCCCTTTTTCTTTAGGCCAAGATTTTTATTGTCTTTGTCATCTTTGGT
GGGTGAAAGGCATAAATAATAGCAACAAATCAACAAAGAAGCTCGTAGTAGGCTCCTCGT
CATATTCTTCATGTATGTCGAAGAAAGTTGAAAGCCTTTCAAACTAAAGCTTCTATGAAC
TAAAGGACTTGTTGCTTGGAGCATCCAGCAATAATAGCTAAAATAGCTATTCAAAATCTT
ACTTTTCTATTTTAGCTATTCACTTTTTCAACATACACTCCAACAAGGCTCTTTAGTTTA
GTGATCTTTGTTAAAATATGCTGTCTTCTATTTGGTTTTTTTTCCAGATAATACAATATT
TTCATTTTTTT
>TeaL_77107
CCTCGCTGAATCAGGCTTATTCATCTGCATACTTCGATTTTAGCTATGAGGCCACCACCG
TTGGAAAGCTTACTTCCGGGGCTTCGTTTTGCACTCAAGAATCTCCTAAAGCCAAGTCTG
GGTGGGGGAGATATGGTTGGTTGAAGTTGGCATCATCCCGGTTGGATCGAATCTGTGCGG
CTTCACCAAAGCAAGCATAACTCTTTGTACAGTTGGAATTTTGATGCACGGATGGTGCCA
TTGGAAAGCTTACTTCTGGGGCTTCAATTTTGACACAAGATTGACCTGAAAAGGAGTTCA
TATGAAGAAGTTATGCCCGTTTGAAGTTGGACCTGCAGAACAAATTTTTCCTGCTGACCG
GCCAGAACAGATGGCCGACCGGCCAAATAGATTGCCGACCGGCTAGTTAAAGTAGCCGAC
CAACCAATTTTTCTAGCCGATGACCTTCCGGAGTATTCTACAG
>TeaL_77108
GTTATAAGAGAAATGAGTTTCTCTTCGTTTCTCTCTATTTCTCCCTATTTCTCTCTCTAC
TTAAGTTATCCAAACAATCGCTCTATTTCTTTTCTTTTCTCTCCAAATCACTCAATCCAA
ACATAAGAATAAAAAGTTGGAAGAAAATTGAATAGAGAACAAAAAATGAAGGAAAAAGGC
CAAAAAAAAAAAAAAGCAATGGACTTAATCATTAGCACAATTAGCAACTCTGGATTGGAA
GTTCTTAGGCAATTCAACCTCTTTAGGTTACGATTTGGGGTTGGGTCAATTTGGGGCTTG
GTCGATTTACAGGTATGCGAATGGAAGAAGGCAAGTCAGATAGAGACAGAGAGAGGGCGA
AAGACATACCTGGAAGTGATGACGGTGCGAGAGAGATCGTGGAAGGACGAGAGGTGTGAG
AGAGAGAGAGAGAGAGAGAGAGAGAGAGTCACAGGGATCATGAGAGAGACCATCTTTCCA
GGGTAATTTAGCCTAAAACGGTGATATTTTGCAGACCTGGCTTTTTTGTCCTGATTAACT
GCTTTCGTCGTCAAAAACAAAGAGTTGTAAATCTTTGCTGACTAAAACCTAGTTTCGTTG
CCAATTAATTTAGGAATCCCT
>TeaL_77109
AGAGAGACAGAGAGATAGAGAGAGGGACAAAATACTCGAGGGTTACTAGAACACAACACT
TCGATGTAATCAAACTTGCTCCAAATCGACAATTAAGTTAGGGGACTGCTGCGATAAAAA
TTATGAAAAACAAAGTGTGTGTGTGAGAGAGAGAGAGAGAGAAGTAGACAAATACACGTT
CTTCAAGATATAACATTCTTTCAATATAACAAACCATGTTTGGATCATTGTAATTGGTAA
TTGAATTAGAGTTTCTAATTACTTTCAAGGAAAGAGAACCACTACTATGCCCAAAAAAAT
GAACAAGAAGAAAATAACACTTCAAATTGAAAGGGTACTAATATACAAAGAGCACGTAAA
CTTGTCCCATACAGAAACAAAAAAATTAGCACATGTACAGGATTTACAACATTGCAGCCT
TGTGTAGATAAAACTATTGTCGCATAATGCACAGAGATCACATTTGCCAGTTAAACCAGA
CTTTTCATAA
>TeaL_77110
AGAAGTTATATATCTCTTTTGCCTGCAAATTATAGAGGCCACAGAAATTTAAAAAAGAAC
AGGACATCATCTCTCACTTCCAGAGAATTGTAAGCGTGCAATGCAATTTTACATTAGAGG
TTACATTTACTTTAGACTAGAAAAAACCTAACAAACTCGGCAGAACTTCCAGCATCACAA
ATCTTGAATTAACAAAAAAGAAGCCGATGAATTATTTTTTGCAAAACAATTATACTCCGT
ATATAACTCACTCAAAAAAAGAAAAAAAAGGTTGGCAGAATATCACGCCAAGCAGCATAT
TGTTAAGAGTGATTAGTTAAACCATTAGGTGAAATAAAAGGGAAAATTTCAACATAT
>TeaL_77111
TAGGTGAAAGTAAATTCTAACAATATTCATGTTTCTTGCATATCTATTACAGTAATTAAA
ACGGGTTTTACTGCATTTATTCATGGGAGGTAATTAAACTGTTCCAGTCTTTGGGTTCTA
ACATTTGAACCTAATAGTTAATTTAATTATGTAGTCCAAAACTAAACTAACTCCAAAAAA
TATAAAGCCCAAACTAATCTAGATAAATTTTTTAAATGATATTAATACAATGCATGAGTT
TTGTATTTCCTTGAAGTCAAGTCCATTGGAAAGGTGAAAGCTTGTAGTTGAAGTCTCCAT
GATAAATCTTCATCACGGAACATGTTCAAGATTCAACTCAGCAAAAAATTTAAAGGGCAA
AAAAAAAA
>TeaL_77112
TATGTGAGATGTGGGGTTGGAATGGTACACTGTACTTCTGTCTCTAGCTCGCTTTGGATG
TTTACAAGAGTATTTATCATGAATTAATCAAATTCATTGAAAATCAAAATTGTCTCTACC
AGCCAATTCAAATCAATGTGAAAAATTCGAAATTAGTTTCTCATCAATCCTTTTCACCTA
TGTAACTCTGTAACTTCATGTGCTTATTTTTGTAAATTTGGCAGCTGTGTGGTAGAAAGG
AGTTCATTTGGGAAGGGAAACAAAATTCATGTAGTTGGAATCAAGGATTCCTTGAGTTTT
GCATAACTCAATGATGATTCTCATGGAGTATAACTTTGTAAGAGATTATCTAGTAGGTCC
GACCTATAGCATGTTGTGTGCCCGTTCAATAGTAGGGGGACACATGATAAGATGGTTATG
AATCTCCCTATTAATTGTTAGGTGATAGGTCAGACCTACTAGATATAGATGATCAACTTG
TCATCTGAAACATGGTATCCCTGAATTCAACCAACTCATGCTAGGAATGACTGACCAAGA
AAGTTTGCTCAAACAAATATATGCTCCATTGTTGTACAACAGATTAAACCTAGAAAAATG
CTTGGGAGCACTAATTAGTGCTCCCACTAATTAGGTGGCAAAAGGCATC
>TeaL_77113
ATAACTTTACAAAACATATAAAGTTATATAACCTTTTATTGGACCATTATTTTGGGACGG
AGGGAGTATAACTGTACCTTTGTAAAGTCAATTACTTTTTACTACTTTATTTTAAATCTT
TTAATGCAGTACGATTTTATTATATTTCATATTATGTGTTTGTATAAACCATTAAGACAT
CTTAGGGTGTAGTGTTATCATATTTTCAGACTCCTTTTCATGGGAATGAAACCCTAATCC
CACCTTAAGTTGGCAACAATATTTCCTTAATTCTGAGTGTTCATCTAGATTTGCATTTCC
ATTATCAACATAGCATGCCAAATGCTTTAATGGGATTCCAA
>TeaL_77114
CCGGTCCGGTTTTCAAAACATTGGTTTGAACAAATTCCAAATATCTAGACTCGTTGACTG
AACCAATACTCGAAAAAATTGTTTTTAACAAAATGCTGCCAACCATACTGTGATTCGAAA
CTGTCCGTATGATCGTCTGATTGGGCGGTCCAGTCGGGTGGGTCGGGTCTCACGGTTTGA
TGAACACCCTCACTACCCATTGTTTGGCTTATATTAGTAGTTTATTATTTTACTGCATGC
TTCTATTTTGTGTCATCTCTTGGCTATTGTGCTTTTCTTTTCAATACAATAATTTGTTCG
CACTTTCTTGTATTGCAATTGAATCACATGCAGTTGTGGATCTTTCAACATGTATATCAT
ATTAGGTTAAGAAAAGATCTAGGCAGCTCTGGTGTGTTTAAACAGGGTATTGGTTTAGGT
CTGAGTTTAAGAGCACCACCTTACTTCCAAGTTCTCCTCCATTGGAGAGGGGGAAAACTG
ATTATATTGCAGCAGGGTTGATCACTTTGGTTTGAGTTGCATTTCAGCAAACTGGCATCA
GGTAATTATCTTGCATTATACGTTAGACTTGTACAACTAGGGTTTATTTATTTTTAATAA
GTAAACTAACCAATTCATTAAAAAGCACCATCACAAGGGGCACAACCCACCCGGACTAAA
CACATAACTAAACCAATTATGATTGTTTGTAGGTTGTTAGACTAATGACTGAACCAGTAT
TCCATTGGAACCGAACCAAACCAACTCGACTGAATGTAGCTTGGGTTGATTCAAGTTAGA
ACAATGGTTCCACCATACTTACATATAAGTGAATAAGTTCTTCATAAAACGCAACCTCAA
CTTCAATCTTATAACATCAAAATTTTTGAAGAAAAAGTAATAAATCAGCAGTAAATAAGT
CTTGAAGAATAAAACTTTGTTTTAATTTTAAGGAATGAGGAATGCATAATAGAGACTGTG
AACACCTAATATTAGGTACAAAGAAATCTATGTCTCCAAACTAATAGTTTTATGTAAGAA
TACTAGAAATGGTGAATTCATTGCCAGGATATTTATACAAACAAAATGCATGCGTGGATA
CTAATGAAAACAACCCACTCTTCTTACTTATTAAAAACTGTTTACATGCATAATAAGGTC
AATAAATATTTTTGTAAAACTCATGCCATGTTGAGCCATAGAGTTTTACTTATCTTACAA
GTAAAATGTTTCTATAACAACATCTACCTTAGTACTTGTTTTCCACAAATTATATGAAGA
TATCTCAACATAAATAGAATTTTATGTTATTTATCAAAAAAAAAAAAAAAAAAATAAAAT
AAATTTAAAATAAAATATATT
>TeaL_77115
CCGGTCCGGTTTTCAAAACATTGGTATGTAGTTTTTAGTTGATCAGTCTATCCCACAAAT
ATTTCTAGACTTCACTGCATGGCTTGAAGCTAGTTGTCATCTTTGTGGCGAATGCTAGTG
CATTAGATTTATCTATCTATGTGAAAGGAAAAATTGAAGAGGCAGACAAGTTGGACTGAA
CAATTATTTCAATTGGCTCTGATTTGCTCTAGAGTCATGGTTTATCTCTCTTTGAAGTTG
ATATTTCATTTTTCTCCTCCTAGTTGCATTAACATTACTGGATATTACAATTCCAATTCT
TATCATCATCATTGGAGCCTCTAAATTTAACTTTCCTCTAATCTAACGAGGCACCGTCCT
TTTGTTACAGATGCTCAGTATGCCTGGCAGACTA
>TeaL_77116
CTTTGATTTCAAAACCCTAACCATTGAATATCTGTTATTAATTTTTTTTATCAGTCAAAA
TTAATATCCATAGCCACCCAAGATAGTTGTGCCATTGGGGCTTTGATTTCAAAACCGTAA
CCGTAAAAAATGATAATCTGATATTTGTTCTAATTCAAATTAACAACATAGCAACTAAAA
AGAAAAGTTAGAACCAATGTTACTGATACGAAACATTCAAAATGTTCACAGGGCCGTTTC
TTCTTGTGCTTTTATATTTATTTGGGTTTGGTTTGGTTGGTTTAGTATTGTTTCTCAGCC
TAAAGTATCCAAGCCCCAACAAAATTGTTGCACAGAAGGTGAAGACATATGCTTAAAGTT
TGCATTGATCTAGCATTACTCTCTAGTTTTAAGTTTTTTAATCCATGTGTGGTGTCATAT
TGATTTTTGGGAACAATTAGAATAGAATAAGTTTTGGAAGGGTCAAGTTTTAGTTTTTGG
TTTCATTTTGTATATGATGTTGTCATTTTGGTATTTAGTGAGTTTGCATTCAACCATACA
AACTGGTAGTTGAGTTCTTTTTAGAAATTGTATATTTGTTTGGAAAAGTTCAAAATGGGT
AAAGGAATTACACATACTGCATAAGCTATATAGGTAAATACCCATATTGTGATATAGAGG
TTATTTCCATGTGGTAGAATCACTATGCCCAAAGAAGTTGATTGACACAGTTAGGCTTTT
AGGAGCAAAAACCTCAGATACAGTACCAAAGAATGAAAGAAATTTGATGCTACTCATAGT
TGGGACTCCATGTTCTTCATGAGTTCACCATCACACATGTAAGACTGTTGTCAGCTTATT
GAAAAAAATGGAAGAAAGAAAACAAAAATAGAGAAGCTTTTTGAGATCAAGCACTGTGTA
ACCAGGTAAGAAGCAACAAAACCTAATTTATGGATATAGAATGAAATTAGTCAAAAAGGG
AAGATGGTATCTCTCAGTTATAATTGGCGAATTGCTCAATCCAAATTTGTATAAAAGTTG
TCCTCTTTGTTGCTAGCAAAGTCTTCTATGTGAGTTTTCTAAATTTCACAGTTGTGAACC
AGTGTGGGAGAGATCTGGTACACCGAAAGAAAGATCACACTCTAGCTTTGACTAATATAT
ATATTTAGACTGGGAATGATTATGTATCTGAAACAGTGTTTCTAAAATCGGATTGGAACT
CCTATGTATAACTTCTGACTCTACAATTTTGGGGAGTGCAAGACAAGTTGAACAAGTTAG
AATAATATTTTATCATTTACTAACTTGTTTTGTATATAAAATGCCTTCATATTTTCATTT
GGTTCATCAAGAAGGAAAGAGAAGAGGCAGACAGGCAGTTAGCATATGAATTGTTACCTT
GCTGGATGTCGATTTTTTTCTCCTCTCGCTGCAGCCGACCTGTCAAATTTAGTGCCAAAT
CAGCTACAATTGCAAGCCCCATGATAATATATGTCAAGCCTAGCACAACAGTGAAAACTC
CAATTGAGAAAGTGTAGCAGTTATATCTTCCATGTGTATTAGGTTTGGCAGCAAACTTGG
AGCCAGTATAGATGGTCCATAGGAGCATGAACAATGGGACTATAGATACAACAATACTCG
CAATATCTTTATGGATTTCTGTCTGCATGTTTTGCTGATTCATCATCATTCATCTTGTCT
GGATCTTCGGAAGAAAATTTATACTAACAGAGAGATTGTAATGGAACACGGTGAAATGGA
GAGAGGAGATGCATGCATCCATGTTAGCCTCGACACAGGTCTTTATACATCCTCCTGGTT
TTTGGCTTGTGGTTACGGTTTGATCAGATGGAATATTTTTGAATTTGGAAATGTCATGAT
CGATATCAATTTCTTGCAACTGATATACCGATGTGATGAAGAAAACAATGTGTGTTAAAT
TTGGGTCAAGGATGTTATCAAATTGACACAAATCCAAGTAGCTTTTACACCAG
>TeaL_77117
AGAGTCCTTCATTTCCCTCTGAAAAACCAGAAGTACACAACTAGAATGCTAAGAAATGAT
AGAGAAAAAGAGCATGGTGGAGGTTGATTTTGCAATTTTTCGCAATAAGGTCCAACAAAG
ATATTGTACTACAAATCCATTACTGATGTACTTCAGGTTGTCCAATCAGTTTGGTATTGC
CTCCTACTGTACATTGATTGGGATGACGTACCCTTCTTTTTCTGAAAATCTGCCTTTGTT
TTTGTCCGTTTAGGCTCAAAGTTTTAAAAGGCTTGCCTTAGTGCTCACCTCAAGGCAAAG
GCTGAGGCAAACACATCAATGCTTTGATTTTTTTTATTTATCAAAAAAAAGTCTTGGACA
TTACAATCTGAGGTTTACACCTTAGGTGTGCTTTGTGCGCATAAGCATGTGAGAAGTACA
CATATGAAGAGCTCGTCTTAGACTCTTGTTAAATTTAGTCTAGTAGATGGTTTAAATATA
AAAAAGTAAAAAATAAAAAAGAACCCCATTTGCAACTAAATTGTATAAGAAAAATTAGAT
AAATAACCAATCAAGAAAAAACACAAAGTTAATGCTCAAGTGAGTATCAATTTCACTTTC
AACAAGGGCAAGCTTACTTCTTTGCAGTAAAATGTTCAATATCTCGAGGAGAAAAATTTT
ACACCTTTATATTGAATTTATATTTAGTTTTTTACTATTTTAAATTATTTAATTTATTTA
CTAAATTTAAAAATTCAAAATTCAAAATGCTTATGCTTTGACGCCTTAAGACTTATGCCT
CACCTCATGAGTCATGATGTTAAAATGCCCTGTGTTACGCATTTGGCTTTAGGAACTTTG
GTTTGGATCATAAATTTGGATAGA
>TeaL_77118
AACACAGTAGAATCTCCCTTGCAGGTATGGTTCATATATTCTTTGTTTGATTTGATCTAA
TTCAAATTCTAGAAGTAAGTTGTTTCTATATAGTTGCGCCATTTGGTTCTTATCTTGGCC
AGGGTTCTGGCTTTTGCAGCACAAACGTGGTAAAAAATGATGGCTTTCACATGCGAATCA
TAGTCATGCCATCTTAATTGGGGAGAAAAAATTCATGTTTTTCATGCCTTTGTCGAATGA
TCATCAATAGTAGAATGCCATCATTTATTATCTTGTATATGGCCTGGTGTGAGATCTTTG
TCCATTAGAAGACATCACCTTCCTTGTGTGTCAGCCTTAGTTTAAATCTTTGCCAATCTT
GTAACCAAAGTTTTTTAAGTCAAATGAGTAACACGAGGCATTTTTGCCCTAATGAGGTGA
TGCGTAAACCTCAAGGCTTCAAGAGATAAGCACTTTGAATTTTGAATTTTTATATTTAAT
AAAATAAATTAAATATTTCAAAATAGTAAAAAAAATATTAAAAATGAAATATAAAGAAGT
AAACATTTTTTTGCTCAAGG
>TeaL_77119
GTGGATTTGGCAAGGAATAGTGAGCAGATTGTTTCTCTTTATCGCCAACTATTGCGGAGG
CTTAACTCCCCTGATTTGCCGCTGAACTTGGCAGCAAGACTGGCCAAAAAAGCTGAGGTT
CGTGCCATCTTCATGCTGGCTTCTGAGGAGCGATCCCTCCACAACATGGAAGATCTCATT
GATGCTGCTGACTACTCCCTCTCCCTCTTAAGAAAAGGCCAAATCCCCAAATACATCCAA
TGAATAAGGTGAATGACAACAACAATAATTCATTTCTGTATCAATTTTGTGGCTCTACTG
CTCTATGGTAAAATAACTTGGTGATCATGGATGGCTTGAAATCTATTACTAAAGCAATAC
CGAGAGTGATCATGGATGGCTTGAAATCTATTACTAAAGCAATATCGAGAACATTTTCCG
TCAGTTTCAGATTATTCTTTTAACCTCAAATTTGTGCACTGTGACTCCATGGACATCTAA
TACTTGTTCGGTCCAGCGAGAGGTAAGCAAGAGAAATTGAGATCGTAAATTCAGTCCCAT
TATTATGAAAGAATTATGTTATATTGATTTTATGTTGATTGCATATTTCTTCATAAAACT
AAAAGTTTACCTAATTGGATTACATTTTGTGGAATTCTATTGTAATCTTGACTTAAATAG
TTTCTGCCAAAAAATTTTTTTTTTTTTTTTTTTGATTTTTAA
>TeaL_77120
CTGAATTCTAAACACAGAATTTATATATTATCAGCAACAATGAAATATGTATTGTAGTTA
TCACGTACTGATCACGAGAAAACTTAGAAAGTGGACTATTTTAAATAATTCCATCCTTAT
TTCCTTCAACATTGACAATTTCCGAACAATTAGACTAACTCATCATTATCATCACTCTTA
CTTTCTCCAAAAGCAAAAACATCAACATCTAGACCAAGTGCACACTATATATGTTTTGGA
AATCATATTCATTTTTGGAAAATGCAGTATGGATGTCCCAGAAGAGAATATAAATAGAAA
ATGGATCCAAATTTCCAAGGTTTTTTTTCTTGTTCCTTTTTTCCTCGATTAAGAGACAAT
CATGGATGAAGATGCTGCAGAAGAGTTTCCAAGGTCTCTCAATAGAGCCTTTATAATTGC
ACTGAAAATCCCATACTTGCATAACAAAAGTGCACTGTCCATCGAACCTCAAAAGCGTCT
CGACTTCTGTTGAGGAGGGTATCCAGGCATCCCCATTCCTGGGTCTTTCCTTCTCATCTG
CTGCTGCTGATGAACCTGT
>TeaL_77121
TGATGGTAAATTCTAACAGAAAGCTAGTAAAAAAAGTGGAAATCAAAAAATATTGTGAAG
GTATTACGGAACAAGCAAGAGACGATCACTAGTGCTTGATGAATAGAATACTTGAGGGGT
CCCAAAAACATAATCCATTGGCACTCTAGATTGCTAATCTACACGATGAATGGTATATTA
TTATCAAGTTAGAAAGAAGGGCTACACACAAGGCACCAAAGACAGTCAGATAGAAAATAG
CTCTGTTATCAAAATCTTACGCTTCGCGATTCGATTCACGATTCAATTCACAATTGTTGC
AAAATCGATATGTATCTATGGGTGAATCTATTTTGGAAGTGAATCTCTAGTGAATCGCAC
GATTCAAAATCGATTCACGATTCAATTAACTTTTTA
>TeaL_77122
GTATTCATTAATGTTTCAAAACATATTTAAAGTACATAAGTAGCACTACAAAGACTGCAA
AAAATTGTTACTATGAAGAAATTTATCACATAAGTCAAGTTTGGACTTCAAAGGGTTCAA
GAAGTGACACTGAAGTGTCTGTAAAGTGTCAAATATTATGAATTAAAATTTTTAATTAAG
AAAAATTGAAGAAGTGTTAGGAGTGTCCATAGAGCGCCATGTTCGACACGATAAGCCTCC
TCCATTGAAGTGTTCATGGTTCTTAGTTACTGTTGTTAATCTTGCTTGATAACGGGTGCC
CTAAAGATGTAAACAATGCCAACAGTATTAGAAAGAAAGACTTGTCATTGAATGAGAATA
TAAACAGGTCAAGAAAGGAATTATAAGTTATATATAGAGGCACCTCCATTCATTGTTTTA
AAAGGCGCGCCTAAGCG
>TeaL_77123
ATATATATATATATATTTAAAGATTGGCCCAATTAGTATAAATGTTGACAAAAACTTTGG
GTTTTTGGAGATTGGGTTTTTGGAGAAAATGGAAATTCATAGTTGGTATTTGACTGATCT
GTTGTAGTGCTGACCTCACAGTTTAAATGCTTTCTTTGGTGTAGTGCCGACCTTACATCC
ATGGCAGAAAATATTTCCTTGACAAAAACTTTCTCTGGTGTAATGCTTTCTCTGGTTTAT
ATGCTTGGATGACAAAAACTTTTTGTGAAATACATACTGGCAATTACTAATAGAGAATTT
TCCTTAATCAATTCATGGTCACAAATAGAAGATGAATAAACAAGACAAATATAAAGAGTT
CAAATGTAACTATTGTTGTGAAGTTTGATGAGTTTGTTACTATTGTTGTGAAGTTTGTCC
AACCTTCACTTGTTGTGAAGTTTGTTACCCTTAGTTTGATGAGTTCAAATGTAACTATTG
TTACCACTTTCCAGTAGGCCAAACTAAAATAAATATATAAGCTGTGAAGTTTTAATAATT
TAT
>TeaL_77124
CCTTTTCCCTTTTCCTTTCTAAATCCCTCCTTAAATCCTCCAACCAAGCACAGCATTAGA
GTATCATTTTTAGTGATTTGTATCATTGCCGAATCTATATATTGTGTCTAAAACAATAAG
GATTCAGATTATTGAGATTTGGTTTGCAATATCTCATAGGCCTTCACATTATTGAAATTT
GATTTGTAATATCTCATGGGCCTAAATAGCACCGTGCAATCCGTCGCCTCAAATAAAAAT
TATACGCATATCCATCAATTTTTGTATTTATTATTTGATAGTCAATTTACAGTTAATAGC
ATCGGTTTGAACTTTTTATTTTTATTTTTATTGACTGA
>TeaL_77125
TACCCCTAACTTTCGAGTGTACCTAACAGGGTAATTCAAATTAGAATACAAATGCATCTT
ATGTACGTATTATGAGAAAACTAGGTTGTAATTAAGTGCCAAACCTGGCACAAGGTATAA
CATTACTACAAATATAGGCAGCCTTTTAGCAAGTCATTGGAGAGAGAGAGAAAAAAAATT
GTACTTCATGCTATATTTTAGCAATAGCAACCTTTATACGTCACCATTGGAGATACTATA
TAGTGTACAAGTCTACCCCTATGCTGTGTTTGGTTGGGAGAAATTTGGAAATAGAAAGGG
AAAAACTGTGTGAAACTAAGTGAAATGTAAGTACATTTTATTCTCATTTCACTTACTTTT
TCTCTTTCTCTTTCCAAATCCCTTCCCAAATTCTCCAACCAAACACAGCGTTATTATTCC
ACAATTTAGAGCATGTTGTATACCGCATTCACTTCCCGTCTCGTTCCACGTAACAAAACG
ATCCACATTCCATGTAACATGGGATGTGGCCAAACAGGAGTAGAAAACTAGGGCCATGGG
GTACAGAAAGAGATTCACTCCAACAGTGCATTTTCCATTTGGATGGAGGGGTTCGTTGAG
AAAAGAAAAAAAATGATGAGAATAAGAAACCCCTTCACTTGTTTGGATG
>TeaL_77126
GGTCAACTACCACCCAAATGGCGTTACTACCCCGTTGAGTCCTCAGAAGACCTATAACAA
AATCCATTGTAAAATGCTCACACTTTCACTCGGCTATAGGCAAGGGTTGTAACAAATCCG
CTGGGTTCTCATGCTCGGCCTTCACTTGTTGACGCATAAGGCACCTCGATATAAACACGG
CCACATCTCTCTTCATACCTCACCATCGAAAATAGCGACTAAGGTTATGATACATCTTTG
TGCCTCCCAAATGCACCACAAGGCGTGAGTGGTGATACTCTTGGGGGACTTTCTCTCGGC
AAGACTCCAGCACAAAAGACGGTTAATGTGTCTTAACACTCGAGTCAGAGTATACGCTCA
AGCCTTTCTCTACCTTCTATCACTCGACTCACAAATGTAGGTTGTGTAACTACCGAAAAC
AAGGCTGTAGACTCCACAGACTCGCCAAGATGTAAGTTAAACTCACCAATAGTACCCAAC
ATCTTCCATTCCCGAATGACAATACTAGCTATACTGTTAATGGATTTCCTACTTACGGCA
TCGGCCACAACATTAGCCTTCCCGGGATGATAATGCAACTCAAAGTCATAATTTTCTATA
AACTCCATTCACCTCCTCTGCATCAGATTCAAGTCTTTCTATGTAAACAGATATTTCAGG
CTCTTGTGATTAGAAAACATTTCAAACTTTTCTCCATACAAATAATGCGTCTAAATCTTC
AAGGCAAATATCACTACCGCTAACTTTAGGTCATGAGTAGGGTAGTTCCTCTCATGTGTT
CTCAACTGTCGTGAGCCATAGGCTACTACCTTTCCCTCTTGCATCAAAACACAACCCAAA
GCTTCCCGTGAAGCATCACAATACA
>TeaL_77127
ATTGTTGTCAAAACATAAGTCATTTCACCAACCAACTAGTGCTTTAATCACTCGTATATT
GAGCAACCAAAACAGTACTGGCTACTTTTGCTTGTTAAAATACACAAATAAGTACGTTTT
TTATTTTAGCTATAGCATGTACTAAAAGAAGAGCTTTTATCTGGCTAGTTATTTTAGACA
ACTAGTCATTTTCAATTTAGATTCTCCAAAAAAAAAAAAAAAAAAAAAAAAAAAAAAAAA
ATGAATTTATAAAAAAAAAAAAAAAAAAAAAGAAAAAAGAAAAGAACAATGGAGGGAGAA
GAGTGAAACAGAGGAAAAAATTAATATTTTATGTTTAGCTAGTGTCTTTCTTTTGACTAG
CTACATATAGCTAGCAAACCAAGGTGAGGTAAAATAGCTATAAAAACATAAAATATGTAG
AGGGTAAAGAAAAAAATATATATGAGATAAGGTTAAATTCAAATAACAAATAATAGGATG
ATCAATAAAAAGTGACAAAATGATAAAACAACTAGAAAGAAGCTTTGGAAAGGGCAAAGT
GAAATACTAAAATTACTTGTAACATTAAAGCGGGTCAACATACTATCCCGCACGAAATAG
AAAAATATATACTTAATATTATAAAAATATGTTATTTCAAGTGATTTGTCAACTCACTTC
ACTTTTGGCATGGATGCCGTGATGAAGTTGTTCAACGTTATTTTGTAATTCCAAAATTAT
CACATAAAAATATGTTTTTGACAAACTAATCACGGCATCCACTTGGTAATCTTGGTAATC
ACATAAAAATATCTTATTCGCACTAACTGCAAGGGATAAACATGGAAAAGCAATGGTTAT
CCACTTGGTAATCGCTACCTCTCTCTACACCTAGGAAGCATAGATACGGATACGAGATAC
GGCGATACGACAAAACTTA
>TeaL_77128
CTTGTCCTCCAAGATCCCAAACCTGATAAAACAACAGTAACAAACAGATTAAATCAATTA
CGGAACATCAAGAAGATAGTAAAGAGGGACAGGAATTCAGAAACCAAACCAAGATGCACA
ACTCTCAAGGTCAACTTCTTTATAGAACTTAATTGTAAGATCTTGTGTCATCATTGATGC
ATGAAAACGTAACCCGCATTTCAGCTAATAAGGTAATATAAGAAACCACAATATGAACAC
CATGAATTCCCCCTTCTCCCAGAGTAAATCAGCAAAAGGAAAATAAATACGAACATTATG
TATCTCATACTGCCACAAATAAATCAAAGATAGGACACCATAAATAGCAAAAAGCTCAGT
TACTTCTACAATTTTACTTCCATTTCCATTAATTTCAACTCACAAAATTAAGTTGCAACT
AATATCAAACAGAATAGCTTATGGGGGATGCCCCTTCCTGCTAACTCATCATGGACAATG
AGAAAATAGTTCAAGCTTCGACAAATTGGACAGCCATTGATCAAGTACAATATAAGGGAC
AGGAATAATACTTTCCTTTAGATTAATAATCGGCACCACAAATTGGACAGCCATTGAAGT
ACAATATAAGGGACGGGAATAATACTTTTCTTTGGATTAATAATCGGCACCCCTTGGGCC
CTTTACTAAGCTATGGGGATTGAGTGGTATTCAACTTTAGATCCTTAACAGGAAAAAAAA
TCTGATATTTAGTGTTCCAGGAGATTGGAGGTGGCCTAGAGGGGGAGAAGTAGAGTTATT
CAAGACAAGAAGGAAAATACTCCTGCTTCCCTTAAGCCTATAGTGTTGGGAAATGATGAA
GTAACTTGGACTCCAGCTTCTAATTGAGTTAACACAACTAAAACTGCTTGGGAGGCTATC
ACAAAATAGCAGAGCACAATCCCATGGTACGGTTCTGTCTAGTTTCCTGAGAATAATCCC
AAATGCGCATTCATCCTCTGGTTGATTTGTCATGGAAAATTCACCACAAAAGATAGATTG
CTTGCATGAGTGGATCCTGTTTTTGTTCTCTGTAACCAGCTAGATGAGAGCCATCATTAC
TTGTTCTTCAAATTCTCCATTTTCAGCTGTGATATGGAAGAAATATTATTCCGGAATGAA
GCAAACGGAGCTCCTCGGCAATGGGACAGAACTCCACTGGGTAATCCAAAATTGCATGAA
GAAATGCTTCAGAACAGCCTTGACAATTGGAAGTTATGCTTTATCCTGGAACAACTTAAC
AAGACTTCTGAAGAGTTGAATATCTATTTTGCTTACTACAACTCAAATTCTGTAATAGAA
GTCCCTATATGTGGCTATGAGTTCTCTGTTAAGAGCAGGTTATACTTTTGCAGGAGGTTT
AGTTTGAGTTTCTGATCTAGAACTTTTGGTCTATAGTCACATTTCTCTTTCACCAGTTGA
TGTTGCCCTGGTGGGTAAGGCTATGTACAACTTGCCCTTCCTAGAACCCATCTTAGCAGA
AGCCTCGTGCACTAGGTCGACCTTTTCTTAAATACACGTAGTTAGGCCAAAAAACACAAA
GGTCCCCTGCACTTTAAGCTGTGACACGATTACACTAATGTCCCCTAAGGTTCAATGAAA
CTGTTAAAATTTCCCCAAGTAACTCTAATAGAACTTCGATTCATTTTTTTTCAAGCCATA
CAAGGAGAAAATTTCCTATGATGTATGTCTCATGCACCCTCATTCAAATTTTCTGCCAAA
TAACTGCTCGTGCACACCACTGTTAAAAAACTAAAAATGCCTTTTACACCCACTAAACCT
AACCCACT
>TeaL_77129
TCACCTATCAAATGGTAAGAACTGCTCAAGTTTAATTAGAATGGTAATACAAGTCAACAA
CTGCAACTTAAGGCATGGGGAAATAAGTGACAAATTCAACAAATTTCCAAGAGCAACCAT
TATCTATACACGTATATGCAAACATGTAAGAAATATATAACAATAATATAAATGTGTAGA
GATATACATGCACATATGAGAACCGACAGTCATTATAAGCTACTTTGATGACCATGGTGA
AATTATTCAAATGCCACCATAAAGGGAGATATTTTGACATAAATGTTTTTGCATCTTCTA
ATGAATAAAGTGCAGTAATATTAAAACAAAGCATCACGCTGATGTAAAAGAATACAATGA
ATGAACCCCCGGGAAAGGGGGAAAACACCATCTAACTAATCAAACCATCCAAAAAATTCA
GAAAAGGAAACACAGTTGGATCCACCCTCCCCAATACCCAGCTATACAAAACCAGCAAAC
CCTATTCTCCAACCTCGAGATTGGTTAAAACACCCTTAAAAAATATGCTGTTTTTGCTCC
AACCAAGTCAACCACAGAGAGGCAA
>TeaL_77130
ATTCAGCAACAAATTAAGCAACCTACATAACATGACAAGAAGCATTAAAAGGACAAGAAG
TGAAGAAGAATGAAAGTTCCCCAAGTATAAACAATAAATTATTGAAGTAGTAAGGCCCTG
TTTGTGAAGAATTAAATAAGTATATTTTTTTGCTAAAAAAGACAAAAGTAAATAAGCCTG
TTTGGGATGGCTTCTCCTTAAAAAAAATATATAAACAAAAAAGTGTCTTTTAGCAAATTC
GAAAAGACAATTTTACCACAAATACTTTCAAAAATTCTACCGTGTCCCTAAAAGGACTCC
TCATTACTATAAGGATAATATGATAACTTCTCACCATAAAGCAAGTTTGAAAAGACCCAA
A
>TeaL_77131
CAGCCCAGATAGGAAAAAACCCATTGCTGAGAATCTTGATAGCAATTGCACTCACAATCA
CCTTCTGAATATCAGCCCCAATCAAAGCAAGCTCCGCCATGAACCACAACAACAACCCAG
CCCAATACGGATACTCTTCCCTACACAGTTCCGTCAAGTGCCTCCCCGTGGCGACACCGA
TCCTCGCCGACAACAGCTGGATCATCAAACCCATCCTGGTGGCCCACATCAACAACCATA
GTAGCGAATACCTAGCAATCGCTCCCTCTATATGAGAGAAAGACAGAGGGCGATGGAGAT
TTGCGGCGGTGGCGGTGGTGATGTGTGACGGACGTGAGCAACGGTGGTAAGGGACTTTGG
TGAGCTAGAGAGAGTGGGCATCGATTGAGAGAAAGAACACAGAGAG
>TeaL_77132
TGGGCATTCCCGGTGAATGGTGATGATGATTCATTTGATTGGATAATTGGGTTATGTGGG
TTGTGGATTCTGGAGTTTGTGAATTTATGTGTTCAATGCATTTGGAACTCCACGTCTCAA
GTAGTCTCAAAGATTTGAAAGCACGCATATGGAAGGAAAGGGATGCTTCTTGTGAGCTCA
ATTGAGTTTTCCTCTATGCAAAAAGTTTTCATTGATCAGAATCCCTAGTTGAAGGTTATT
TTGGCTTCTCCATTTGTCTATCCGTGCTCATTTCTGGTTTTTGTTTTCATTTCCCTGAAA
ATTTTGTTTGACAAGAAAAGTTGCTTTTGAAGTCTAAGAAAACCATTCTTGCACAAAAAA
ATATGTAAGCAATATGAAAAAAATGGATGTTTATGTATTTTTCAAAGTTTTTGTTTCTGA
AAACACGAAAAAGGAAGACAGAAAACAATTGGGCTAACACCATATTCCAGTCCAGTCATA
GAGTCATTTTCTCAATTGCTGTTTTCCCTGGAAACAAGCAGTCCAAATTGAGACCTCCCC
ATTTTTGTCTACTAACATTCAGGTAGAGCTGCTTTCAATCAAGAACTAGAATATGAGCAT
ACAAG
>TeaL_77133
CTGTTAAATAAAAATTCTGATAGAAAGATATTTGTAATTTTTCAAATCACAGAAGACATT
TTGTATTTTAAACAAATATCAAAAGTGTATTTGTAATTTACCCATAATTTTAAAATATAA
CCAAACACACATGTTTAATGTAAACTGGGGTAGTAGTCCCTCTTGTTTACTTATTGTGTT
AATGTAATTCATATATAATTCTAATAGCAACAATTTTACCGTTTAATTTTACATTTTGTG
TTTAATTGATAATGATCATCAGTATTTTAATGAAAAATAGAACAAAATTGACACGACTAT
AAACGTAATAATGCCCTTTGGCAACATTACATGGTATGAGAGCTATGTTAGAAATGGTTT
GAAAAATAGATTGGAAAAAAATAGATTTTTTCTAAATTTTAGGTGAGACTCATGTGTCAA
AGTTGGCGGGTCTAAGTGATAACGTGTTCTATGCCGCACTGTGATTCACGTAGTATATTT
GATTACTCAAA
>TeaL_77134
ATCCAGGGGATCTTGCTAGCAGGGTATGCTCACCTAAACCTCTCATAATGTGATGTTTTG
CTGTTGAAGTACTTCTATAAAAAGTTGCTGCCTTTTTTGTCTGCTCACAGCTATTTTCTT
ACTGCTTAATCATATTGATATTCAGCAATATTAATACGATGGTAAAATCTCATCTTGTGT
GTTGGCTGAAGTGACAACAGTCACACCAAACCCTCAAGTATGCTCAAACTGTGTATGATA
TCTACCATGGATCTTGATCCAGAATTTTTTCATTCTTTGTGGGAAGGAGGGCATAATAAG
GTCTCTTAGGTCAATTTTCTTTTGTTCTTTTGTAAATATTTAAAAATATTATGATATATC
ATAAAAAATAATTGCCATCATAGAACAGCTTATCTTAATGTTTTATTGTCTTGAAGTTTA
AAACATTAATAGGTATCTGTAAAATATATGTATTATTGATTGATATCTTGTTGATATTCT
GTCTATTACAAATGGTTCCTTATATAGATGTAGGTGTAGTGGATGGTGGTAGTGGTGTAG
TGGGTTAGGTTTAGTGGAGTAGGTTTAAGTGGGTGAAGTAGGTGATAGGTTTTAACAGGA
ATTTATAATTTTTTAGCTGTAATAGTTCATAAAACCAAAAATTAACACCAACAATACACT
TTTCAATTTTTT
>TeaL_77135
CACCACAACAATAAAAGAACTAATACATTAACAAAAAAACACATTTCTACTTACTATAGC
AATGTATGCGTATAAATATACTAGAGGAGTGAGCACACAATACGTTTTTTGATAACTCCG
TATCCAGCCCACTAGACCGACTAATCCGAGGGACTAATCCCACCTTCCACAATAAGGAGG
CCCATTTAAAGCCGGGGCAAAGCCCTATGTGGACTAGCCCCAAGAAATTATTTGTACCTA
TGAGGTTTCGAATGAGACCTTGGAGAGAGTACACCCCTAGGCTCCAAGTCTTGACCACTA
TAAAGAAGTTAGATCAATCATGACAGCTGCTAAATTTGAAGCAGAGTATAGCAAAAATTG
TGACAAAGCTTCAAAGAGCAATGTGCTTTATACAATAGTATAGATGTAAAAAATCACATT
CCCATCTTAGACACCACCAAAATTTCCTGTTGAACTCACCCTATGTAAGAAATTACATTC
CCAGATTATGTAATGTCAGAACTAATTCAAGCCAGTGAGGGCATCTCCAGCCCTTACTCA
AGTTTTTTTAGTAAAATCTCTATTTGAAATGAAGCACACCAATGGATAAACTCAGATTTA
AGCA
>TeaL_77136
CAATGACCGGATCAAGAGATAACACTGAAAAGAGGGAGAAAATCTTGTCAAAAAGGAACC
AAATTCACTTGAGCAGGCATTGATTTGAAAAGAACAAGAGTTCATTATGAGAGAATTCAA
ATCAACATCTAGAACCCAAAATTGAACAAAAGAAACCAACAAATTACATTTGGAATTTTC
TCATGGACTATGTCGTGGTACAAAAAATAAGGTTTAATAACTAATCATTACACAATTAAC
AAGTAGCTTAGTTGATTGTTCAAATTTTGGTTAGGCATGATTAACGGAGACCAAAAGGTG
GGTAATGTCTTTTGTTCATAGTTGATTACTTCAAATTCAGTTAGCCTGTTTTCATACTCT
ACATTCGCGGTTCCCTTATCAAATTAACACTCAGCATTAGTTTCGTGGTTCTGAGTAAAG
TGGAGGGGAGACTGGAGTATAGTTGGGGCACAATGTTTTTGGTACATTGTCTGAAACATT
GCACTCTGCCTCTGGTCAAACCTTAAAACTTGACGATGAAATTCAAACTCAA
>TeaL_77137
TGTATATCTACAGTTTGTGTTTGTTACTTTGTTTCCCTCATTATTGTCTCGGCTGTTGCA
AGCACTGTAGCAAAAATTTCGAAGGTGCTAGCTACTTTTTTTTTTGATATTCGAGTAGAT
TTTAGCCTTTGTTGGAACACCAGGTTCATAGCCACATGTTTTACTTTATTTATTAAAGAC
TTGCAGGGATGAGTTTGTGTAATGCAGGCATGAAATTAGGTACTTAATAGATTCGGTTAT
TTGTTGCATTTTTCTGGATTAAAAGTACGACTGAGATGAACTCCATCTTTGGCTTCTATC
AATCTTAGCAAAAATGCAGAATAGGAGGCCATATATGATTGGTCTATTATATGCAAAATT
TTAGGCCGTGGTAGCAGCATTTGTATTTGTTTATTGGGGTTGGATGTCCAAACTCTGACC
ACTTCTCTATGTTTTAGTGATACCGCAGTCAAGTCAATAACAGTATCAAATAGAAAACTA
CCTTTTTTTACATTTATATGATCATTGCTAATTCTACAATTTATACCCTTTCATGAATTT
GTGCTGCGTAACGCGGGGGGGTAGCTTTCAAAATAGGCCAGCTTGTTACCTATGGTAATA
TTATATTCACTTCACATCTTCA
>TeaL_77138
AAAGAGGAGAATATGTATAAATTTTTATTGTTTTTGTTTTATCATTAGATTCCATTTTAT
TCAAACTTGTAATGTGTTTTTTGTGTGCCTAAAGTATTAGGAAATGTCCGATGAGTGTTG
TGAGGTTTCGGTGTTAGACACAACATGTTACCTTAGAAATGTCCTTGCATACCTCTTCCA
TAGACGTGTCCGTGCCTCTTAGGATTTCTCTCTCTCTCTTTGAGTTTGAAATCAGATAAC
TAGACAACTTGGCGCTAATACTTTGTTGAATTGTTTGAAAATGTTTCTTGTACCTTAGTT
ATCCACCATTATGATTGAGTCTTGGTATTGACTTTTGCTCACATATTGTGGTCATAAAGA
ATGGTTGATATCTTCCATGTAGATTGCACATGAGTGTAATATGCAGGATAGTATTTTATG
CAAAGATAGCATTTCCATTCTTCTAACCAAGGCATTGTTACTTTGCAAGTTATAATAACT
GGTTGTTCTTGGATGTTCAATCATGCAGATAAACCACCTATAGAGGAACTTA
>TeaL_77139
TAGCATTTCTAGTAATTTTTTTACTTTTTTAGTTTATCCTAAACAAGGCCTAATTAGTAT
AACAACGAACACACCAATTGACACATAAGACATACATGTGAGTTCCATCAATTAACATGA
GTCCCACATAATATTATATCTAGTTGGTGTGCTATTGGTAAACTAGTTAATGTTCTTTAC
TCCTAATTACAAGGGCATAAAGAAACAATCAATGCCTCTACACTACCTTGAAACAGAATA
ACAATTTACATCAGCGACAGTTTTAGAATGAAAGAACATATTTCTCTTTTCCCTGCCCAT
GCAAACATTTCTTCATTTTCATTCCTCTAAATAATTGAAAGCAAAACGTAGCTTCACAAG
CTCTCATTGAGAATTATTACGAAACTTAGAACTGAAAACATACCTTATTTTCTCAAAGCT
CAAATTAACTTTTCTTATGTTTCTTCTAGACAAATTTGATTTGAAGAAAATATGATTGTC
AAGCAAACAAACAAACGCAAATGCAATTGGAAGGAGCCATATCTCTCTTCTTTAGCATAT
CTGACATTAAACCTATGACATTGAAATATATGAAACTCTATTCCTTGCAAATGACATTTG
TGATATCAGAAGATCAAACACCATTGATACTTTTCA
>TeaL_77140
AAGATAATTCTAGGAATCACTCCTAGAATCCTTTAAGCATCACCTAGGGTTTGATTGCAT
CTCACAATCCATAACAAAGCTTAAAAGCTCTACAATTCTATAAAAATCAGATCATTCCTG
AGTTAGAAGCAATACATAACTTCTTACCGAAATAAGAGACTGACTTAACCACATAGAACC
TAAAAAGGAAACTACTAAAAACCAAGAAGGAAACTTCCGAAAGACTTTAACTTCTAAAAC
CTATCTAATACCAAATAAAACCCATAACATATTAAACCAATACCAAGACCCATGAGTCAG
CACAACGACCCATTCTTGAGACCCAATCCAGAAATTCTACAAATTACAAAAATAACCTTG
ATCCTAAAATTGAACCAAAACTTCTATAAAATATAAATATAACTTAGAATGACTCTGAAT
CAGTGTGCAAATTCCCATGGGTTTTAGTCTTAAATGCTAGCCAAATTCCATAATTCTTTG
CATCTGTGAATTTGCCTTTCCTTGAACATCTTATGGATCGCATCATTCTCCCTGGTTGGA
AAAAATTCGACCTCAAGTCTTAAAATATTTAAGTATAAGAATCCATGAGCTTCAAATTTC
AAACCGCAATTTAGTATGTAAGACTTCAACTTGATGCTGCTTTGCCTTCTTTGCTTGAGG
CAACAAATTGTATAGCAATTGATTCTTCTTATTGGTTGTGTCATGGAAGTTGATTGGAAT
GACAAAATCTATTGATGTGGGCAGCACATCCTTGAATTGATCCAAATTTGAATTCATAAA
GTCTTCTTTGATATT
>TeaL_77141
ATTTTAGGATATCGATTAATGAATAGAATGAACTAAGCTCAGGATTGATAGATCAGGAGA
AAGATATCAAAACAGGGGCTGTTTAGGAGCTGCAAACAAGAAACTAAAACAGAAAAGAAA
AAGAAAGAAAAAAAAGTCTAGGCATAGCACCTAGATTCCGTAGGCACCACACCTGGTGTT
AGGGTTGCACTACATCACACAAACCAAAAAGAGACTCAGAAAATTCTATAAAAATATCAA
CTCTATTAAATTAGAAGCATTACATAGTTTTATATAGACTTTAGAGATTTCC
>TeaL_77142
AGATCCAACGTCAACGTTCAAAAAAAATAAAAAAAATAAATAAATAAATAAATACATAAA
CAGGACCCAAAAAAAAGCATAATAACAGGAAAAAAAGAAAGAAAAAGAAACAATTATTTT
ATCATCATAAATTCAGGTCCTTAACAAAGCAAGCACGTGTCTCATTCAACCCAATTAAAC
CAAATTGATAATGAAACAAATCAGATTTATTGCTCATAGATCAGTCAGTATACTTAAAAA
AGCAAAGCCCGTGAGATAGGAATATGAATGCGATTTCTTTTCCTTCCTTTTGTATTTTGA
TAGATGATCTTAGTATTATGAAAAAATACATAAACAATCAGTTTCTTCCAAATCTCACCA
TTTTTTGTGAGAAATGAAATTAGCAAAATAAGAGTTCTTTTTCTCTCCATTTTTCAATAT
TTCTCACCTAATTTATAAACCAACCAGCGTATTGTTTCTCTTTATTATTATTGTTTCTAA
CCAAATTGCTCAATCCAAACCGACTGTAGATCTCCCAAGTGTGCCATACTAGTGATAAGT
CTGCCATACAGGCTAACATTCATTTTCATTATTAAAATTCCAAACTAAAACTCCAAAGCA
TACTAATTATTTTTTTTTAATAAAAAAAAAAGAATGAAATAAGA
>TeaL_77143
CCTCGCTCACACCCTCGGCAAGGTGACTTCTTCTTCCTTTTTCCTTGCTCTCTGTTTGTT
TCCTTGGAAAAAAGATTGCTTCTCGGGAAAAACAAAATATATGATTTTTCTGGGTCCCGT
TTGTTTTACGGAAAAAGTGTTTCCGTGGAAGAAAGAACCAGCTTTATTGAGCCTGCAACT
CATTTCATTTCAGCTTACGGTAACGGAAGAAACATGTGTAGATCAACTATTTTCCATAGA
AACAACTCTCCTCCATTTTGTCTGGATGGATATTTATTTACTGTGAAAAGATTAAAAAGA
GAGAAAGAGAGAGAGAGAACTACTGTTCAGTGAGAGTTTTAAAAATTTATTAGAGATTCG
TAAAAAAAATGATTTTAATTATCAATATTTATAAAGTTTACCATTTATTTGTAATTAATT
TTTCAAAACTTTCACTCAAGTGAAATTTCCCCTAAAAAAAATGAACATGTTTCTTGGAGA
TAGTTTTAGATAGCAAACTGTAGAAAATTGAATAGTCACCGAGAAGCTGTTGAGTCTGTT
ACCATTATTATTACTACTTTTTAAAGATTTTTGGGCTGATTTGCCATTTTAATTAAAAAT
GAATCGAAGTTTTTGGGTTAGTAATCCTGTTTTCATTCGGGTTACTGGTTGATGGGTTAA
GGATGGTGGGTAGCATATTTGTTTTTTATTTTTTTGTGGAAATTACAACAGTGTTTGGTT
TTTGAATTTTGTGGTGCGATTTGTAGAGAATAGAGAAAAATAATTTCTACTTCAATTTTC
TTTTCATATGTTCTTTTCTTTTCTTTTTTCATTCTTTTTTTTTTTATTAAAAAAAAAT
>TeaL_77144
TAGAAGTGCATAAAACCTCATCCTCTTTTTGTCACTCTTTATTTTAAGACCTTATGTTCT
TTATGTATTTCATGCGATTAAGTTAATTCAACCTCTTACAACTTGTAATGACTCTTAGCT
AAATCATGAGGGCATACATCAATTTGACATTTTGACAACTTTCTACTGCCTCAAGTATTC
ATTTTGATGAAGTTTTCAATTTCATAATTTAATTACTACTCTCACTTTGCAATTTAAGGG
TTGTTTGGGATGATTTAAGGGTATGGGTTGGGTTTGAAGTGATGTGACTTTTTGACTTTT
TAGCTTTTTTAGGTTATGACAAACTTGGGTTCGTTTGGTTTGAATTTCCCAAAACTTTTT
GGGAAAATTTCTCTACAAATGAGTTTTCAGAAAAACTCAAACAAAACAAATTTTTCCAAA
AAAATTTCCCAAAACTTGTAAAC
>TeaL_77145
GCAATTGATTCCTATCTCAAGGTAAATTTGAATCGAATTCTGTGAGTTCTTCTAGTAACT
TTTATTTTTGATCTAATGATTAATATCAGAGTTTTGTGTTTTTCTACGAAATATTGGTAC
ATAGAAGGTGTGCAAGACAGAAGGTGTGAAAACAAACACAAACATATCTGTACATAGCTG
ATTATTAGAAATGCCGGAGACGTTAAAAATAACAGAACACCTAACTAGGATAGGTAAGAC
ACGAAAAATAGAGAGGAAAACTAAACAGGAATTGTAAATCGCACGCAAACACAAGATTTA
TGTGGTTCATCCAAAACTAGGGTTCCGTATCAGTTTGACTATGATCCAAAAAGAGTTACA
AAATGAGATACCCAACAAGGAACTCTTTAAAACAATGTAAGGATGAAAAGAAGACAAAAA
CAGAACAGTTAAATGGCATGATTCCTCTGTAAGTTTTTAAAGTGTAAAACAGTCATACTT
CAACAGTAGAAACTGTATCAAGTCTCTTTTTGTTTCAACAGAATATTGAAATTAAACAAG
AGAATAAAAAATGTAACTGTTTTTCATCATAACTAATGACAATGATGGTATGGTAATAAT
TGGGGAAAAAACGCCTGTTATGTCATAAATGATATTATAATGGTTCAATAGTTTTTAGTT
TTCACTCAACCTAAAAAGTCTGCCTTTGTTTTGTGAAACAAAAACATTGTATTGGATTGA
AAGTTTGATTTGTTTTATGAAACTCATAGGCACATCCAACACTATCAGAGC
>TeaL_77146
CAGACGAAATCTCTACCATCTCTCTCTTCTCCATCGTCGCTGGTTATATACTCTCTCTCT
CTCTCTCTCTCTCTCTCTCTCTCTCTCTCTCTCTTCCCTCAATTCATGTTCTATATATGT
TTTCATCTTTGTGGATTTGTATGCTTGATTTAAGACGATCTGTGCTGCGAACTTTGTTTT
TCTTTAGCTATTATATGTATTCGTGATGTATTTGGTGGGATTAGGTGGATTCGATGGTTT
GAGAGCAAAGTGATGGTGTGGGGAAGTGGCTGATATTGTTAATTGGGTGGTGTTTCAGAG
AGAGAAATTGATTTAGTGAGAGAATCAGAAAGTGACGGTGGCTAGCTATGGTGGTTGGAA
AGGAAAGTGACCTGCCTGTGTGTGGAAAATGATAGGATGTTGGAAGGTGGCTGGTGTTTA
CTGGTTGAAGCTCACAGAAGAAAAATGGTGGGTGTGGATACGTAAAACCGGAATCTTTTA
CGCCAATTCTCATCACCAAACCCAAATCAATTCATATTCATTCACAATTTTCGGGAAATT
CCCACTAATCCTGTTGCTGCAATCGACCATTTTCACGCAACTCCAACCAATGAAAATCAA
TTTTTTTATTTTTATTTATTTTTTATTTATTTTTTTATTTTTATGTTGGTGAAGAAGTAA
ATCATGGTGGGTCTGGGGTCCTTGCTATGTAGATCACAGTTTAAAAAATGCAGGGTTTGA
AACTTGGATTCATTGGTGGAGAGTGTTGAAATTATATAAATCTTTGTTCTGTCTGTTAAA
TGGCTTTGTTTGGTTTAGCAGTGTGAGCTATTAGGTAGTTGAATTTTGGGCTTAAAAGAA
TTGTTTCCATGGACCTATGCATTGTCGTATTTTTGTTTTCATTTTTTACACAAGAAGTTG
TGTGCCAACTGCCAATCATGTTTCATGTTTCATATTTTTATTTTTCTATGGAACAAAGAA
ACTTGAATCCTAAAATGAGTGAAAGCTATTTGGGATGGTGTGGTCGTGTGCATGGTAGAC
TAATTAATGCGCTTTTATGGAGGAGTGATTTGATCCTTGTGGAGGGATGAGATGATAAGG
AAGGACATGATACCTTAACTAAGAATAGTACTTTGACTAGAATCAACTGGAGGAAATGTA
TCTTTGTATCCGATCACAAGTAATTTGGACAAAGGCTTGTGTTAAATTGTTGGGGGAAAA
AACATGTTTTATGTTTTTATTTTATTTTAATATTGTATGTTATTTATTTTAATGAAAACT
TGTAATACAACGAAAGCTCCAATTCATTTTGGGTGTTCAAAGGTAATTCAAGAAATGTAA
TCATGCTTATATAAGAATTGTTGCATAAGCATGGAATGAG
>TeaL_77147
CATACATATATATACTAATATATAAAAAGAAAATTAGTGAAAAGTCTAATTTAAAAAGGG
TATAATGTATTAGATCCAAGATAAAATTTTATTTGATGATAAAGACATGCTGAAAAAGTC
ATCAAAAATTGGCTAGAAGTCACTGACGGTGGTGACTAGCGGTCAATGACAAGTGGTGGT
GGTAAGGTAGAGAAATGTGTGATAATCAACATATAGAGTCTTGAATGAGTAACATGTGTC
ATATTTCAACAGATAGGTAATTTGGTGAATTTCAACATATAAGAAAATAGGCTTGGTAAA
TTTCAACAGATAGGAAAATTGGGTGATTTCAAGAAATAGACAAATAAATTGATTTTAGTA
GATAATTGTCCTTTTGAACAAATTGTGCGAATGTGATTAGAGCAATTGACGGGGCAATGG
CAGCATCTACATTGTCACCGTATGCATTTTGTGTTTGAAATTCGCTATCTGCTGGGTAGT
TTCTTGGTACCATGTTCTAAATGTTTGTTGAGAGGGAAATAGTGTGGCTCATTGCTTAGC
T
>TeaL_77148
TTACCTTTTTTTTCCCCATAATAATTTTTTAATAAATCAACATCAAATAAATTTTTTTTT
TTTTTTCAAAAAAAAAAGGACAGCTTGGGAATAGTAAAAACGTCAACTGCTTCACACACA
ATGCAGCTCAAGTTGGACAATAAAACTTAGGGCTTCTTTTTGACTTCCAAGGAAAGAAAA
TTTATTCCATTTTTTTCTGAGCATGTTAGGCACCATTCCATTTCCTCAAAGTGAAAATTC
ATTGCAATGTACCACTGACAGCACAAAAAATCAAAGTTTTATACACACAGAACCATATAG
TATAGGTTGAATAACAAAGTTTGGCAAACAGTCAACCAAGTAACAGATTGAATCAACACT
ACCCAAATCAATTTTAGTACTGGAGAAACAATTAAAAACGAATAAGAGAGCCTCCGAGGT
GTGCAAATACCGCATCATAATTCTGAAATTAATG
>TeaL_77149
CTTCCCGACATGTGTCCGACACATGCCCAAATGCGTCCTTTTTTTTTAAAGTTTTCTTAG
ACGCAGACATGTTTGGGACATTTAGGGCACACACGTGCCTATCTCTTAGATACACACAAG
TTTGAACAAAAAAACTTTGAATTCTATGATAAGAAAGAAAAACAATATAGTTTTATATCT
ATTAATCCCTCAAAAAACTATAAAAATTAGTGTTATGCTGTAAATTTTTGTTATCTTTGA
ATGAAATATATATCATAAATATATTAATTATATATTTTGCATGTGTCCCCCACATGTTGT
GCACTGTGTTTTTT
>TeaL_77150
TTAATCAACTTCGAATAGTCGATGTTTGTTCTTATTTACTATTTCATGTAATCAGCATTT
GCCAAGTGTTATTGATGTAATAATGTTATTGCACTGTGCATAAATTTTCATCTCATTGTT
AGTTATTCAGTTTTAGATGTTTTATGCTCCCTCTACCCATAATTGTTAGTTCTTTCCAAT
TTTGCATGTCCCTAAATATTAGTCAAAGTATAAAATTCTAACTTTGCCATGCATTTAAAA
GCGGGGAAAGGGTAGTCTTGAAAACCAATACCTTTTCATTTGACTTTAAAAACGTTAAAT
GCTTTGTTCCTTTAAAGTTGGACTTTCTAAGATGGGCAAACTGGGAGTCTGGGACAGAGG
TAGTAACTTCATTATATATATATGTGTGTGTATTGCTGATTTTCATTTTGTTACATTATG
AATCCCAATTATCCAATCCTGATTTTTTGTATAGAAATTTTTCTGACTGAGTTCTCCGAA
CATGTGGCATGTT
>TeaL_77151
TTTAGATCGAGAGAGTAATTCCAGGTAACTCGAGTTCTTAGCTTTATTTCCAGACTTTCT
AGGTCTCTTGGTTTTTCTAGTGGAAATAACATGTTTGTGACTCTTTTTTTGTTGTTCTAC
ACTGGTCTTTTCATAGATTGCTTGAGGTCTTAATTTTCATTTGCTGAGCTGATCTGATTT
ATAATATGCTTTATATTAAGATTGTGAATTGCTTTTTATCTCTAATTTATGTCAGAATAT
TCTCAACACTAATCAACACTAACCAGCCTGTTTATTTTCTCGTGTTATTATTATTAGTGT
ATCGTGCCAAGTTTGTTTGTTTTTGTTTTTTGGTTTTTTTTTTAACAAATTAATTTAGTT
TCCATTTATTTTGACGTAAATTCTCC
>TeaL_77152
AAAGAGTAACAAACTCAAAATATACAATTTCAATTTGATATATAAAGAAACTAGTTACCT
CTACTCAAGCAACTAAGAATGGTTTTTTGCCGGTTATGTGATTTAATGTCTTCTTCTTCC
GAATTTATTTGTTTTTTGTACTTTTTTTTTTTGGCAAAAATGAGAAAGACTTTAATAATT
TTAGTTTTTATAAGTTCTTAAACAATTTTTATGGATTTTGATATAAACAAATGTCGAAAA
TTTGGATTTGAAATTAGGATTTATGATCCTTTCGTTTTGAGCATGTATGTTTCTTTGATT
TTTGAGAATTTCACCACTGACTAACACCCGACTGCCTAACCGAAGGCATGGTGCAGTCAA
TTTTGAAACTTGCTACGGTCAACTGCGGTTGACAAAAGTGTTCACCTGAAGTAGTCAGTT
CGGATGACGAGTTAGTCATGAATCCAAACTGACTTGACCTGTGAACACCCGTAGTGGGGT
TGCTAGAGAATTTTGGGCTATAATTCTAAACTTATTTGGAATGGAATGCCAATCTCATTG
GTTGTGTCTATTCACGGTGGTTGACGTCCATGATTGTTCAAGGAGGTCAATAGTTGGTAA
GAGAAGAAAAAAAAAATGGATATTTTCTTTTTTGTGTATCATGTGGTTGAATTGAGGTGA
GTATCTCTACTCCCCGTAAGGTGACTCTCCTTTCTACTGGTTGAGTTGATACAATTTGAA
GCCCAAGCCTTATGGAAGGAAACCTGGAATCTCGCTTGGCTCGTGGAGATCACTTGAACA
AACAGATAAATCAATTGATCTTAGGAAATGGAAAGGGATCGGATGGCCTATCTGACAAGA
TGGAATGAATATCGAGTAAATTTCCATTTTCCCATTTATAGTATGTATTTCTAAGTAGGA
ACAATGTTTTGAAACCAGG
>TeaL_77153
CTATCCTAGTATTTTTTGCTTATATGTCCAAATTTTTTGCTATTGAAATCGGTCATGGTA
ATCATTATTTGTATTAAATTTTTGATACCAACATAATGGTCTCATGATTATTCAAAATTT
GATTTGTTTTTATTCATTTACATCACATAGGTAAGAAATTGGGTGTTATAGTCCAATCAA
TGGGAATAACAGAGGGTTTGGAAACTTGTAATCAAACAATGACTCACAAACCCACAATTT
CTCTTTTGAAAATCCAGAAAACAAACAGACTAATGTGATGATCACTTGTTACTGCTGGAA
ACTGGCATTTTTCCAAAAAATAAATGCCGGAAACTGGGATCAGTAATTTTGGATGAATAG
ATCTTGAAAAAATTCATGGAATAAAAAAAATCATCCAAGTAGACAACTGAACATAAAGTT
ATGACCTGTTAAAATTTTAACAACATAAATAATTGAACAGATTTGAAGGTGTATAAAATT
TGAAGAGACAGTTATCTGTAAAATGCATGATCTTTTGGCCTTAGAAGGTTACCCTTGGAT
CTATTGCCAAATAAATTTAAAATTTTGATTAATTATGGCCTGAGCTCCTTTTTATTTTGC
ATAGCCTCATAAGGAGATTTATATTTATTTTCGTAGAACAACTGTCAAAGAGGATAAAAA
TTTGCAGCCTTTGAAAAACTGGGGCTCACTTAAGTGATGGGCCAGTTTTAGGCCCGATAC
AAAACAACTTGAAGCACACTGTTGAAGCCCCGTATTTTGCTATTTTTCTTGACAATCTGC
AAACTAAAAAAAATAAAAATAAAAAACACTAAAACACACATACATTTATATAGGGGTTTT
TAGTGCCAAGTGCAGTAGATGGGGTTTTTAGTTAATCTAAGAAATTTCATTGATTTTGTT
CTTTACTTGTTTAAGTCCCACTATTTAATTTTTTTAATGATGATTCAAACTGATTTTCCC
TTTAATGAAGAGGACCATTAAATTATGCGCTGAGTAACGCCACTCATGTTGATAGGATTA
TTGAGCTTTCAAGTTTTTAGTTTTCAACTTTTAAATTGTCATAAATTTAATTTTCATATA
TTTTTATCGAATAAGATTAATAATAGATGTAAAATTACGTACATAAATGATTTTTCTTAC
TTTCTCAACA
>TeaL_77154
TTTATTATAATTTTTAATTTTTTTGTTACTGCCTGCCCTTCATCCTTCAATCAAGAAATG
ATTAACATGTGAATAATATCAATGAAATTGGTTGTTGAATTTCTTTCAACCGTGAATGCT
TTGCTCCACTTTTATTCATGTTTAATTCGGACTTCAATCACATTTCTTTTATTTTGTTTA
TCTTTTTCTGTTGTAATGTCCCATTTGACAGGTTCTAAACATTGTTATGCCGTTAATTCT
CTATATTTATGAACACATGTGGAGATTAGTTCTTCATAATTTCAGAGCAATTTGGGAAAA
AAATGTTTTCAACAAGTATAACTTTATTGGAAATAACATTAGTTGTTTACATTAGTTTTA
TCAGTTGTCATACACTTTCATTTTCAGTTTGAAACATCACGAG
>TeaL_77155
GGAAAACAAGAAAATAGAATTTTTTGAAAAATGTTTTCAGAAAATTGGAAACAAACATAG
TGATTAATTTTTGAAGTGTTGTCTTCCTTTCAGTCTATGAACTTCTGGAATGCAACTTGT
TTGTTGGCAAGGCATTTTCTTCAACAGAAATTTTGGACATGTTTTATTTTATTTTGTAGT
GGCTGAATGTCTTTTATGTTAATATCTGATAGAACGAAATTAGCGAGGAATAATTTTTCT
TGGTTGAGCTAGAATGCTTCATTATCAGAAACCAAAAGAATATAAAACATAATAACAATT
AAGACCATTGATCTTTACTCGGTTTCTGATACAAGCAAAAATAGAATTAGAGCATTCCTA
TACAGGACGGAACAATCTGTGGCCTACAATTTCGTGGAATAAACTAACTTCAATATTTCC
TTTTGCATCTTTTCCAGATATGTAATTGTATACTTCTCAA
>TeaL_77156
ACTGCTACCATCAGCCACCGCCATCACCACCACCACCACCACCATAGCATGGTGCCAAAT
CAAGTTCATATTGAGTCTTGTAAGGGTGAGATTCATGACGAGCCGTATTCATATCTTATT
ATATTAAGAAATATGCTACTAATATTTCTGTTGATCTGTTTCCATTTGAGAGTGATGATA
AAGGATAAATGGATGATAATAGGTGGGCATCACATCTTTGAACATGGAGTTTGAATGGAT
CATATGAAGGCTGATACTAATAATTATAACAAAAGAACTGCATGATCTAAACAGCAAATT
ATCACGCGAACTTGGAAACACTATGAGGATCCCTCCCATCATCAATTCGGTAGTCATACA
AGGCTGCTGTTAAAATGAGATCTGAAACGATAAGATATACGAAACCTTACCCCCATTACT
AGAGATGCTTCCGTGATTTGAACCTACACTACCAAAAAAGCTAATGTCTGCCTTTCTATT
GGACAAAGCTGCCTTTTTAAGTATTTGAAAACCAACAAAATAAAAAGAAAAAACAAAGAC
AAAAAGTGAGACATTTGATGTAGCTGTGTACTCGTTTGTTCTTTCCATATACAACACATT
TCTCATCTTTGCTTCACCAAAAACCTTTACAACACTTGCTCAATTAGATATGCCTCTGGG
AAGACCATGCTACACAACTACTTGGAAGGAACACTTGTGCAGCTGTGCTAAATCATTAAT
ACAATAGAATCTTCTATTTGTACAAATATTTGAACCCTAATTAGGAACTAACTACTCCCA
ACAATCATGAAGAAAAGTAAGCTCGGTGAAAGGAAAAAAATAAAAATAATTCATTTTAAA
AAACATTTTTGCAAATTAAAAATGAA
>TeaL_77157
GTTAAAATTAATTTTATTATTTTATTTTATATACATATGTTTAATTTTTTTTAATTAATA
TGTATAAATATATATTATCTTAAATTTTTATATGTTTTTAAAAAATAAAAAATAAAAGTG
TTTACTTTCATGATAAAAAAGTTAAAAAAAGAAAATACAAAGGAAGGTTTAAAAGAAAAA
AGGATAGTCTCCCAATAAAATTTACAAAATGGTATAAAGACCCATGTGGTCCAATTTTCA
TCATCCAAAATTACGTCATATCAAAAGCCCACACATTTGTTTCTAGATATTTGAACATGG
TGGTCCATCAACCAGCAAATCCATCCCCATCCTTCTTCAAATATTATCCGAAGCATATAC
CCTACGCGACTGTCAGTTCTAGAGAGAGAAAACCCAGGAGTTCTTCGACATGGCTGTCGG
AGGTCAATCGGCCAAGAGGATCGTGATGGAGCTTTACGCTGACACCACTCCCCGAACCGC
TGTGAACTTCCGAGCACTTTGCACCGTCGAATGACGACCGACGACCGACGAACGACCAAC
GAAGAGCGACCAGGTGCTCTCTGTTCTCTCTTCGATCTAGGTTAGATATTGTTTGGTTTT
TGGTTCAGATCGATAGGAATCTGCTTCTGAGTTGTTTTATTTTAGATCCATAGGAATTTG
CTTTAAAATCTGCTTTTGTTCTCTCTTCGCGTTTCTTCTCGCCGACCGTGTCCCATG
>TeaL_77158
CATCAACATCCTGCACTCATATCGCAAATTTTGTGCTACAGTATCATCATCTGGTCAACT
TATCCTTCCAGAGGCACTTAAACTTCTGCCTCTATACACACTCGCTTTGTTTATAAATGC
TTAGTAATCGATACTGATGGGCATATAGATGATGGGCCCCTATGCGTTATGGATGTGGGT
TGCATGATAGTTTTTACATTTTTTATGGTATTATAATTAAGCAATAAAGGTAGTATTTGA
AGATGGAAGATAAATATTTACATTTGTATTCACAAAAATGTTTTTTAGATTATAACTTCA
TGTTGCAAGCAGTTTCACCACTTCTTGTCCATGGAAGATATAGTTCAGAAAATTAAGTCA
GAACTGATTTTTTAGAGGTTTTTTAAGATGATCTAAATAAGTGTACTTTTTGACTTTTTA
CGAAAAGAAAATGTTATGGACCCCAAATAAATTACCAAATTT
>TeaL_77159
AATTTAATTTCACAATTGTTCATGTGGATCGATACCTGAACTTGTCATTATTCTGAAAAA
ATTTAATGTAATTTAATATTTAATTTTAGTGTGTTCAACGACCACCAAGCCAAAATTTTG
AGTTCTTATGCTATGTGATTTTGATTTCCGACAACTGCACGAAAGTTTTGCGTAATGTAA
TTCTTTATTCTCCTTTGGTTATTTGGCGTTTTGTACTTAAAGTCAATTAGGAGCGTATGT
CCATGCTTATTTGTCTCCATAATTTCTTACCATGTATGTGAGAAATCCATTGAAGACTAA
TTATTAATTTGGTGAATTGATATATTGGTTCTTTATATTTTATTGTATATTGGTTCATTT
TGTCTCCAACCCATTCATCATCTTGTCTGGTTTCTTGTTTTAAGGAAAGAATTTTACTTT
TCTCGAGGATTTTTCCCCTGCTTTAGACCTACATATATATGCTACACTTCATATGATTTT
GGCTCTTGACCTAAACTATATCAAATTATTTGTGTAGTCTTAAACACAGTCAAAAACGAT
TCCAAATTAAAGTTACTGTGGGCTCTTTTAGCTCAATAAGCAGTAATATGTGGTATAGAT
TCATTTTGCATATAGACCTTATAATACACACTTTCAATTTTTACTACACGCTTCATTCTT
GACACAAATTCAAAATTGTAAATTTGAGCCCTTAGACTTATTGATAAGTGTCGCACTACA
ATCTCAACCTCAAGGGAGAGTGCCAAAATGTTTGTGGGGGAGACCTACATTATCCACATA
GCAGGGACTTGGGAGTGGGACATGGTAACATTCAACTCGCTTCTAAATCTTGGTGGTTGC
TTAAACTTGTTTGTCAGCTTACCACCCCTTATTTAACATGTTTGTTGAAGTGTATACATA
ACTAGTCCTACCAGAACTGTGACATAAAAATAGAGTCGAACATACTTAAATGGTTAAACA
GTTGCCATTCTTTTACTCTTCAGATTTTGCATTAAAGCATGAGTTTCGGTAGGGTCAACG
ACCTCTCAATTGAGGCTTAAAAGCAACATTTTAATAGAATGCTCCTTTTATATTTAAATA
ATATTAATTAATTTATTTATTATTTATGTAAAATTCATGT
>TeaL_77160
CTGAACAGAATGCACACTTCACTGTTGAGTGCCATGGTGTGGTACCCAGCCTGGTTGATG
TTTCCAGAACTACCCACATATCCAGTCACTGGATTCGGTCTTGTTTGGAGGTACAATGAT
CAATTCATGAATGGCTCTGCTTCTTATGTCTTTTTTGTTATGGTATCATTGTTTATCAGA
ACACTTGGAAACATGCGACATACTAGATGGCTCATGTGAAGCTTTAAGCTCCTTGATTCC
AGACATTCTTTTCGTTTCCCTTTCACTTAAGATTATCCTTATGTTCAAATGCCTTTTTCT
GGTTTATTTTGTTAGAATTTACATACATCTACAACCACCTACTACCACACCT
>TeaL_77161
CATGTTTGCATGAGTGTTGTTGCTTCATTTCATCATGTTTGCCCACTGATTTGAGTGTGG
CTGAGGTCCACTCATATTGGTTTAAGTCCATCTTGCATTGTGTATGCCATATTATGTCAT
GTGCATTGAGTATGCCATTGATAGTTCATAGCATTGCGCATGCTAGTTGCACCTTTGCAT
ATAACTCCTTGTATGTTTGCGTGTCTTAGTTGCATTTCTTTTAGGATTGCATGCTAGTTG
TTGCATTGTGTTTGCATGCCATGCCATTCTAGTTATTGCATAGTGTTTGGAGTAGGGTTT
AGTCCA
>TeaL_77162
CGCAAGTGCACCACGGTTAATTCAAAGGTTTTCCTCAGTCCGATGACCCCAAGATATTGT
TAACACCTAAGATATATCTGTTTTGATATTCAAATGAAAAAAGGGCAGACATAGCAATAA
AGACCTCTCCTGACATCTCCTAAGCAAATTTAACTTTGTCCAGGCCAAAAGATAAGGATT
AAAAGTTTAACGCATTAAATGAAAATTATAAATACAAAATAAAAGAAAGCTTCATCGTAA
TGATCAAAAGACAACGCAATTAATAATATTATATCCAACATTAGCATGGATTGACTACTG
AGGATAATAAAAAAATCTTTAATTAGATAAATAATTTACAGGCAATATGAAAAATGGCTT
TTTAGTCCCAGTTCATATACCATCATGATTCATGACATAAAGGTGCAATAATCATTACAG
AAGCAATCCAGAAAGAAAAAAATAATTAAATCCAATTTTGGCATCCAAAAAACATGGGAC
CAAGCACTTCAGCAGATTTGTGTGTTCAGCTCAAGTTTTTGGACTTCCAACCTCAAACAT
GTAACAGCACACATGTGAAAATGAGGATTGCAGCTAAATATGGGAGGTAAACCACAAAAA
ATTAGAATGATAAATGAATCTGGTCATGTAAAGTGCCCTAGGAAAGCTTCAACATGCACA
AATAAGAGAAATTCAACAAAGGTGCCAACAATACAGAAACTAGTTCCATCACCGATGCAC
ATGATGTATGTCTGATAAGAGCATAAACTAAATCAGATGACTGAATGTGCATTTAAATGT
CAACTACTATGTTGTAGAACGGTGGAGTATCTCAAGATTAACCTGAATTTCTTGCCAAGG
AAAAGGGACTCCAAGAATACAGTGCAAGGTATGATTGCCAGCTTAGTCATCT
>TeaL_77163
CAAGATGCTTCCATGAACCAAAGACCATAAAAAAACCTTCACTTTGAGAGGCACAAAAGA
CTTCTAGATTCTTTTGTGAAGAGGGAAAAACAGGACATTTGGCTTCTCAATTATTTTTTT
GCAAAAAGATTTGCAAGAAAAAACACCGGAGGTGTGTAGGATCCAAACCAATTTACCACT
CAAGGAAGAAACCAAAGACAAATGCTCAATACGAGATAACAAGGAAGCTAAATCCCCAAT
CTCCCTATCAGTGAGATTTCTAGCAAATCTAAGATTCCATGCAATTGGAGCCAAACTAGA
ACATGCCAACGACGCAATAGAGTAACCATGAGAATTTGCAATCCTGTAAAGACCCTGGAA
ATCCGAGCAAGAGAAGAATTTCCGACCCACATCCTCCCAAAACTGAATTGACTCCCCATT
ACCCACCCTTAGAGAAAGAAATCTAGAGAAAAGAGGAAAAATATGGGATATCGACTTCCA
AGGTGATCGACAATTACCCCTCAAAACCAC
>TeaL_77164
GAGTGATTTGGAAAGAAAAGAAAAAAATGGATTGCTCTTCGTTTCTATCGTTGTTTGGAT
AAGCATAGAGGAGAGAAATGAGAAGAAATGGAGAGATCTCCCATTTCTCTTATAACCCAC
ATATTGAATCTCTCTAAAAGTGGAAAGACTGGGAGAGAAATTTAACCAACTAATTTCTAT
TTTTTTATAATACCAAAACTGCCCCCTTAGATATAGAAGAAATAAAAAAAAAATTGGTGC
CTATAAAAGGTTATTTTGGTAATATAAGATGAAACAATTTCTTTTATTTTCTTTTATGTA
GTTTAACCAACTAGGATAGGAGAAAAATCAATTATTTTTTCTTCTCTATTCTCTCCTATT
TATCCAAACAAGGAGAGAAAACACAATCTTTTCTCTTCATTTCTTTTATCTTTTAACTTA
TGTAATCGTTTCTTTTCTTTTCTCTCATAGGTTCCCAAACGTAG
>TeaL_77165
GTGGTTAGGTAATTCAAAATTTTGCTAGATATTGTCTACATAATGGGTTCATGGCTCATA
GTACAAGTCGAACAATGTCACTAGGTATTATATGGAGTCTTTAATAGGCCTCGAATATCT
AGTTGGTCAGTACAATTAGGAGAACTCATCAACCTATAAATACTCATGGAACCTTTCTAT
CCATTGAGTTTTAGAGAACCTGTGATTGTATTTATTTGAGGATAAGCCCTTCTTCTCTCT
ACAAAATCACCAAAATATTGTTTCATGGGTACGATACACAGCCACAATTTCAGCCTCAAA
ACTCTTCTAGATCAAGCATAACTCTTCCCTTGCCCATCGGTTGTTAATTCAACGCCAAAA
CTCCTTAAAGAATTTCAGCGAATTCCTTAAACCTTGTGACTACACATTAAAAACCAAGCC
AAACTCACCCTGTTCTATCTCCTTTGTCTCAGCTGTTTCTTTTACCCTTTTTCTTTTAGT
TGGCCACAGATTAAGCTTGGTAGGGATGCATGTTTGATGTTCCGTTTTTTGGTTTATTAT
TCTGCTGGTGGTTTCCCACAGTGCTCTATTTATAACACGAATGGGTGCTTATGGCTCCTT
AGGGGCTGGTGCGTTTTTGGGCCATGCCATTTTTGGCCAGATTTTGTGTTCCAATGTTAG
GCCATGCTCTAGTGTGCTCACGTGGTGTGAGATTGTTTCCTTTGGAATTGGCTGCCTAGT
ATCACTGTGAAAGATTTTATTATTATAGACTAGGCATTTAGGAGTATTGTTGGCCTAGCC
ACTCAGGTTATGAGAGGTTTTATCTCTTGTAGGATATGCATGTGTTTCCCCTCTAGAGGG
GGTGTTTGCCTATGGTGTGTCTTGAACTTCATTTTAAAT
>TeaL_77166
TTCAGCTCTGGAGAAGGACTCGTGAGTTGTTTATTTTTTTGTATAGGAAGAAGAATTAAT
ATTGTGCTTTTGATTTTGTGGTTATGGTCAAAAGTAGAACTGATTAATTTATCAAGTTAA
AAGTGGCCAAGCAGGCAGCAGAATATGGAAGTTATATGTTAATTGTAGGGGACCAAGTTT
TTATGTTAAATCTTGATTGGAAAATGGTCTAGGTTTTCTTTTTTTTTGGGATCCAAATGA
TTGCTTTTTAGATGGAGATAGTGATTGCAGACCTTTTATGCCTTTTTATTTTATTTATAT
GACTAATATTAAACGGACTTCTCTTTTGTATGATAGGTGCCTGAAGGACTTGAGATGTGT
>TeaL_77167
AGTGTTAGTGAAGGTTTCTAAGAGATGCAACTCAATGCAATCAAACTTTTCTTGATCATA
AATAACAGTTGCTTCCACTATTCCCTCATCAAGCTTCTCCAATATGGTGAGTTTGTTCTG
AGCCTCACTATTGGCAATATCATTTCCTTGAGAAACATGAGATGAACGTACAAATGTAAA
CTTCCTAGTCTTAAAGATGTTATGATTATTTTCCGAGGAGCAATCCAAATGAGAAGTTGT
GTCCGAGTTACCATCTTCGAAGTTCTTATCCTCAGAGTTCATTATCTTGGAAGCTACCAG
TTGAGCTGTGCAGGAAAAGAACTTTCTTTCCAAGAACACCTCTGAGTCACCGTTTTCACT
TTTGAAATCCTATCAAGCAAGGGATCACTAATTCCTGAAAGCATGGGAGTCTGAAGGACA
GGGTCATCAAGTACCGAAGGCCAGGGTAAGGGAGTTCCCACTGGAAGGTAAACTGTATTG
GCAGTATTCATTGCACTAGTGCCTGCAAGAGTTTCTACTTTTTGCATACTGCCTTTAAGA
AGAGAATTTGATTTTCTCTTCGTCCGGAGAGGTGCCTCTTTTGGCAAAGAATTATCAAGA
CAAGAATGTACCAATGCATTTACATCACCAAAAGAAACTAGAGAATGTGGCAAAGCTTTC
CCCTTCTGACCCTGAGTGACAACTTTTTCATTTGTTAAATTCTTTCCAATAGACTCAGTC
ATGTGATTCCACTGCATTGCATTAGCAGGGACTGATAATGGCAGCAGCTGTGATTGCAGA
AGATTAGATTGATCATTTCTCATATCCATTATATGGCTGTTATCTTTGGTGTTGCCATCA
TTCAAACTTGGAAAACTACCAAATTCAATAGGTTCTTCTTTCTTTCTAAAAGTAAGCACT
TCAAGCTGCGGCTTTGGAATACCTTCAAGGATTGCTTGTTGACCATTTTTTCTTGACAGT
GACGGATGCATCTTTTCATGAATTCTTTCATGTGAAATCCTTTCAGCTTCAATCCATTGA
TGTACCCTTTTGTTTTTCCTCTGTAGTTCAATGGCAAGCTTGGTTTCAGCTTGGAACTCT
GGAAGCTGCTCTTCAGAGAAGTCCAGTGGTTCTTGATTTGGTTTCTTACTAATAGGTCCT
CGGTTTGCTATTGTTCCATATCTTCTCTGCTCACCAAGGGTCAACGAACTGGGTATTCTT
GGATCAGTGTTACCATGATTTGGTTTGGGTGCAGAGATAATATTTGATGGTGTTAGAGCT
CCAGAAGGACATTGATTGTAAGTAACTGCTAATTGATAGTTTGCCTGGGATGTTAAAAGG
GAAGATTGTGACATGTTCTCTTGGAGAACATAATCTCTCTGTGAAGTAGTAATAGAGCTG
GAGACAAGTTTGGAATATTGAACTCTATCTTGGAATTCTACATCAGATTGAATGTTTGAA
TTCCGAGGTGCACAAACTTCTGACATTTGGAATCTAGGGGATAGGTTGCCGGAAACTTGG
TCTATTGTGGTTGCATCATTGAGCTTTCTCTTTTTTCTATTCCAGGAAATTCCCAAATTG
AGCTTCTCTGCCAGAGGTTCTTCACAAAATCTATCCAGCATTGGCTTTGGATCCAAATGA
AGATCAGGCTGCAGAGTCTTGAGAATTCGGGACTCAAATTCCAATAGATCATTGTAGGTC
CAAGAATCATCTGAGATTAATGAGATGTCCTTGACAACAATCTCCATACACATCTGCAGG
ACCTTTTTGTATGTAACTGGAGAATTCTCCACTGAAGAAGCAGTGTCTCCCTTTTGGGAA
AAGATATTTCGGTAATCTTTAATCTGCATAGAAATTAGAAAGGGAGATATAGAATTATCA
AAAGAATATCTCCAAAGAAGCATCAAATAACAATACAACAATCTGCTAGTGTTCTAGTG
>TeaL_77168
AATGCAATCAGCTTTCCTTTGGGGCGGATCAGACCTCAGACGAAAAGTGCATATGGTCCG
ATGGGAGGTGCTTGTTAAGAGTAAGAAATTAGGTGGTTTAGGCTTGCGGAGGATTATAAC
GTTGAATCAATGTCTCTTGCTAAAATGGTGGTGGAGGTTTGGAGCTGAGAATCACACTCT
TTGGAAGGCAGCGATATGTAAAAAGTATGTGGCAAGTGATGGAAGATGGATACCAAAATT
AATTGGCAGAGGATCTAAGATCTGGTCTGGTATAATCAATGTTGTAGCGTCCACTCCAGA
GCTGCATAATTTTTATATTAATAACACACAGATTGTTTTGCGGGATGGGAGGAGAGTTCA
ATTCT
>TeaL_77169
CCCATATTTACTATGGAGGCAGAGCCGTGCCCATACGCGCGGACGCTTTCTCGGACCCAC
TCGTGTCCTCGGCATTGCTCCGGGATATGACCGCCCGCACTACATCATAGGCCCTTTACC
TCCAGATTTTGTGGCAAGAAGGGAAAACGTGTACCCCGAAGACTACATTTTTACTACTGT
CCCTAACCCGCTGGAGATTATTAATATTCAAAATGTTGACTTTAGTAATGACTTGTCATA
TATCGAGACACCCAGCTGGATTGTTGATCGAGCATTCTTGGGATACATACAGTCCGTCCC
CATTTTCACAGTCCAAGCAGCGTGGATGTGTTTCGGTGTGGTCCAGTTAGGATGGGAATT
TGAGCTTTTTATGCAACACTACTTCTCGTGGTTGTTTGGCCCGTTTGACCCACCACTCTA
GATTTGGTAGAAGAAAACCCTTTTTGTGCGCTAACGATGATGTGTTCTAATCCCTTTTTG
TTGTCTTTTTTGTTTTTTTTGTACTTCATGGATGAGACACTAACATATTTTGACTTTTGA
AACAAGGATGTAATATTAATTGTAAAAATAATGAAGTTGGTATTTTATATATATTGCGCT
ATACACATATATGTTGCGTTATGGATGTAATGCCTCGTTTATTACCTTGTAGAATGGCCA
ATAATGGTAA
>TeaL_77170
TTCAGTAGTGCCTGAACAATCTGCAGAAAAACATGAGGCTCATCCAATCACAAGGCTTTA
TAAAGAGATTGAGAATCTTTTTTTAAACAACTCTAGTTCTTTAGTTTTTGTTTTGCAGAT
TGGGCTTATGTTATGAATGACAAATTTGTCTCCATTACAATCCAATTAGAAGATCTTTTG
CTATGTTACATGAATATTTAGAGGGTATTTGGGATGCAGCTAAAATGCTGCTTTTGCCTA
AATAAGCCAAAAAGTCAAAAAGCTTGTTTGTCATCAGCTAAAAAAATAAAAAAATAGCTA
CTTTTCAACCCAAAAAAAAAAAAAACAATTTTATAGCACCTTCACAAACACATTAACATT
TTTAACTAAAA
>TeaL_77171
ATGTAATCTGATTGGCTTTGAGTATGAACTATGAAGTATTTATTGTATGCAGTGGATATT
GACCATGTAATTGTGATTTGGTTCTTGACAAGTAAGATCCTCACATTGATTTTCTTTTAT
ACAATTCAATTCTGGATACTGATTTTAGTATCTTCTGAGCATGAACAGTAATTTTTATGA
GATTTGAGATACAGGTCGGAGCTCCTGCTCGTGTTGGCCTTATTGCTCCAATTGATGTTG
TTCCTCCTGAAAACACTAGATTGGATCCATCTCAAGCTTGCTTCTTCTAGGTATACATCT
TTCAAGCTACTGACAACACTTTGTGATTCACTTTGCGAGATTTTGAATGACATTCCAATG
AAACCCTTGAGAAGAAGATGTGATGGATGAGTTGTTCTGTTTTGTAGGTAGATATAATTA
CAATTTACAATCTATTCATTGAATAGTTGAATGCTACAAACAATGCTTATGGCACTAGCC
TTATAAATTGGAAAT
>TeaL_77172
ATCACAAAAAGTTCAAAATCAAGGCTCTATTATTGCTGTTTGGCTTTCCAATCTTTATTA
TTTTCATGGTTGTTTTCTTGTGCTGGCTTTGCTTTTATCGGCCAGACTTTCTTCCTAGAA
TCTTTCGAAGAAAGCACAAGTTCACGCCATCGATGCTAAAGGCAGCAACAAATGGGTTTT
CGAAGAAGAATTTGGTGGCAAAGAATGATCAACTTCATATCTATAAAGGGCTGCTGAGAG
ATGGAAGTGAAGTGAGGATTGAGACTTATTGGGAAAACATATCGAGAGAAGAACGACGAA
ATTTTGTTGAAGAATGTAAGGTTCTTGTTCGGTTAAGTCACAAGAACTTGGTTCAAGTAG
TGGGCTGGTGTGATCATCGACGATTGAGGGCTGTAGTTGCAGAATGGATTGATGGAGAGA
ATGTTGAAATGTGGCTGTCAAGGTCGGCTCCGCCATGGAAGAAGAGAGTGAAGATGTTGA
TGAGAATAGTGGAAGCTATGCGTTACCTGCAAGAGGAATGGCCTCAAGTTGGATATGACC
TCAAGACTAGTAGCATATTGTTACCTGAGGATCATAGGGAGCCATTGATTTCAAGATTCA
GAGTTGAAGATCAGAACGGTTGCACCAACAAGAAGGTTTACAAGTTGGAACTCTATAATC
TTGAACATGGTAACAAACAGAAGGCCTAGAGACAAGTTTGAGAGTGGGGAAGCTGGTTTT
GTTGAG
>TeaL_77173
CTCCAGGCAAACAGAAAGTGTAGCCTCTTGTACCCTTGTCATTTGCACATATCCTGCCTC
AGTAAGCGCCTTGACAGTCAACGGAGATACATTACACTCATCAAACCTCTTTTGACTAAG
AATTGAGTTCTCATCGCTTTTATCCGTAGCATTCTCAATCGAATTCCTATTATTAAACTC
ATTTCTTTAACACCAAACTAAATTTACAACAATTGGAACAATCAATCAACATCTTAATGA
ACTGAGACTCCATACAGAAGTCCTATAAAATCTATAGTTTGACATATGTTGCAACAACTG
AAATGCCATGGAAATGTTCAAAACACAAGCACAGCTGGCAAAGAGTGCAAAATCAAGAAT
ATTTTATGTTTCAACACCAACTTCATTGGATTTACAATTGCAATATTGAAAATGGAACAT
TTTATTAGTTTACACTTCATTCAAAAGATTGCTCATTTCCAATTCCTTCCCCATATGCCC
AAGAAAACTCATAAGCTACTATGTGAAACAATTCGGATACCTCTTTTGACTAAGAATTGA
GT
>TeaL_77174
TCATGTTATAAAAGTTTGTGACTTGGTTATAACAATTTTTGTTACACCAATTTATGATGA
AGTTATACATTTTGTGGTTAATGTTAAGAATTTTTGTAATAAAATTATGCAAATTTATAA
TAAGATGCATAGGCATAATTTTTAATTAAGTCAAGTCATATACTAAAAAATTAGACCTAA
GGAACCAACTTGAACCAATCCGAATTAGGATGGACCTAGAGGGGGTGATCGCCCCTTACG
AATTCAATAACATTTTTTATTGCAGTAATATTAGTCAAAATTACCTACATATTAAAGAGA
CTCGTTCCCAAGTTTTTCTTTTTTTAGAAATTTTAAGTGAATGCTGCTCTATATCTAAGA
AACATAAAAATCAAAATGTAACATTAAAAAAAGAGTTAATTACATAAAAGTTCTATTTAG
CAAAACTGAAGATATTATCAAATTTTCTAATTTTAAAACTAAAAATATTATCAATTTTGC
ATAGTAATGTTCCAGATAATTGTTTCACTAACAGATGAAAAAAAAACAAAGCATGAGATT
ATACGTTTTTGCCCTTCTACTTATTGATTTGATTCAACTATCTAATAAAATCAAGAACAT
TATCAATTTTTTCATTTTAAATTTTTTTTTCTTCAGTTTTGCATATCAATATTCTATCAT
CATGCTCGTTTATAGACACAAAATTTTTAATTTTGCAC
>TeaL_77175
GCAATTCTTTTTGTTTTTGTTGATTGAAAGTGTACAAGTGTCAAGTTTATAAGAGCCAAA
AACTTAGCAAAGGGCAGTGTTTAATTTTTTTTTTGATAAATAAAATTTATTAAACCAAGA
GCATCAAGAAGATGCTAAAGAATACAAAACAGCCCTCCAGAAAACACAAACTAGCCAATT
ACATCATCAAGGGATCTAAAAAGGTAAACAATCACACGTCCTGACACCTAACCACACAAG
TCTCGCAAAAATCTATCTTCTAACCAAGAAGCAGAATGAGCAATTCCTGAAAAACATGCC
AATCCTGCTCCAACCATAGCAACAGAGGGGCCAAAGCCCAAGCCTTACGACGCCGCTTCC
CAACTTGGCCCCCACTCCAACTCCAAAGCATCTCCATCACCAGTTTCTGTTGCACCCACA
CAACTCCAAAAGTGGAAAAAACAAGCGATCACAAACGGTGAGCTACTGAACAATGAATCA
GCAAATGGTCCACCGATTTCCCATCACCACAACACAGACAACACCAATTAACCAAAATA
>TeaL_77176
AAATAACCTCAGGGTTTGACCCTTGTAATAAATCAAATTGTGTTTTCAATTTTTTCAAAT
AAAACCCTAAACTTTTAACATTGTATTGATTTCAACCATCAGTTTAATTCCATTTACTAA
ATGATCGGAAAAAGGATAATTTAATCCTTTTACCCAATATATTAGGGGTAATCTTGTCTA
TGCAATTCTTGCCCTCTTTTCTCTCTCTGAGCACCACTAGTGGCACTCACTTTCTCTTCA
TTCCAGCCACCCCACCATCTCTCATCCCTCCCTTTCCAAGCACCATCCCCACTCCCTGCC
CATGCAGTGCAAGTTTCCAAGGAACACCATTAAATATGAAACAATTCAATTGAAGGTGAA
ACATGAAAGGTAAAATCCATTAAATATGAAACAAATTGAATCAAAGGTGAAACATGCTTA
ATTGGAAGTATTTGATCTGTGTGCTATGGCTTGTGACGCCTCAAACTTAAAAGCAGCTGT
AATAAAATCATGCTTTATTGGATGTATGTAATCTTAGAAGCAAATAGATCACAAGATGGA
AAGCGAACACTCCAAAGTGATTCATGAATGGGGCATTCATATTCTCCCAATAAGACAATT
TATTACACATCACAAGCTTCAATGTAAGAGAGAAGCGAAGCTGATGCATTCAGTGGGCAA
TTAAACTGCAACAAAATAAAATATTTGCCCCCACCCTATATTTAATCTAGGTCGTAGATT
TCATCGTCCCCTTTTGTAGTCTTTCTTGTTCTGCAATGTTCATTGTCCATTGTCCTTGAT
ATACAAAAAGCTTGGGTTGATCCATGTCGCCCTTTCATTGTTGGTTTTGTCCTTGATTTT
ATGGATCCATCGTTGGGGAAAGGGAGAGAGGGATTAATCAAGTGTAATGAGGTGTATGGT
AAGGTTGATATGGATGCTTAGGATGGTTGATAGTAATGGTTGCAATTAGGTGTGGTTAAG
GTAGAGATGGGACTGAGATAAATGGGAAATTTAGTTAAAAGTCCCTTGATATAATTGTAT
AGTGTTGAAAGGACAAGTGAGTCTTTTAAAATTTATTTATCATGGATTAATGACATAAAA
ATCATGTTAACTTTGTCCTTTATCTTCCATTACTTCTCTCTTCGTATTTCAACCATCAAT
GTGGTAAAGTCTCTCTCTCTCTCTCTCTGTCTATATCTGTATATATATATATATCGTCTT
CAATATTCCAAGTTGAAAATTCCTACAAGATTGCAAGAGATGGTTCCACAATCGAGTCAT
AAAACTTCGATAATTGCTATATTTCGAACCTTATTTGTTGTATTTCGATGATTGTTTGGA
TCGAAACTTGCGATTGAGCCGTACAAGATATGTGAATTTTGTTTGTTTCTTTGGATGAAA
GAATGAATAATTGTTGAAAGTTTTTTTTTTTTTAGTAAGATTGAAGATTAAAACAATGTG
GATTTCGTTTGTTATGATTATTTGTTATCGAGTATATTTGAATAACGTTGTTTTTGTTTT
TTGTTTTTTTAAATTTAAT
>TeaL_77177
CTACAATGTCATCGTCGTATCGCCGCGAAACTTCTTCCTGTTCACACCACTTTTGCCATC
ATGTACTACCGGTCTTATCGAGCATCGATCCATCATGGAGCCTATTCGAAATATCCTTCG
CCACAAGAAAGCTGCTGTTAAATACTACGAGGCCGAAGCTACCAAGATCGATTACAAGAA
CAAGGTTGTACACATCAAGGATGACTCAGATATCAAGGGTGACACAATGGAAACCGATAT
TCCCTTTGACATGCTTGTTGTTGGCGTTGGCGCTGAGAATGCTACATTCGGTATCCCTGG
TGTTAAAGAACACTCCTGCTTTTTGAAGGAGGTTGGTGATGCTCAGGCCATTCGCAAGAA
GATCATGGACTGTGTCGAAAC
>TeaL_77178
CTGGTCTTCCCAATAATTTAGGCCCATTTCTTTCTAGATCAGCAAATATTGGGACATTCT
TTTTAATATATTATAATGCCTACATTAATAATTTGAAGGTTTCTGCATAACACAGTGAAC
TAATGTAACAGTGCCATATGCAACAGAGCTTACAGGCGTTAAGCTCATATGGTACTACAA
TTACTAGAAACCAAGTATCAACATCTTATGGTACTCCACTGGGCCCAATCACAATGTAAA
AGGGCATCCCCTGCTGCTATGTTTCACAATTCCATATGAGCAGCAGCAGCAGTTGAAGAA
GATACGGAAAGAAATCGGAGAACGTCATGTTGTACAGATCATACCTTATGATGTGAGTTG
ATAAG
>TeaL_77179
TGACCATGTCAACAAATAATTCAATATTTAAGATTGTCTCTCTTCTAAATAATAATGTGA
TAGAAATTAAATAAAAAAAAAAAAACACCCCCTTATTTCTAGTCGAAAAAAGAAGAAAGA
TATAGGTGTTGCATTAGGTGATGTTACAGTTGTAGATATCATGACATAAACTTGCCGTTA
GTTTTACTTCTTCTTATGGTTTCTACTCTCTAAAATATAATCCTGATTCAAAGCTTAAGC
AGATTAGGATATTGTTACAGATCGGTAAATTCATCATCTTCATCAACTTGGAGGCTTGGA
GTTTTAAGTTGCTCAATTTATTCAATCATAAATATGCTGAAAGGGGCAGTAGAAATAACA
TTGCCACTGTGACGTTGAAGCTTCTATTTCCAGAAAATACAATCTGTTGTTTCATACAAT
TCCTCAAATAAAACAAGATCTTTATAAATTACATTTGCAATCAAATTATGCAATCATGAT
GTAAACACAACCCAATTAATTTGAGAATATAATTAACAGCGAGAATAACAACTACAAAAA
CAAAAACCAAAATA
>TeaL_77180
CAATTTTTTATTTTTTTATCTTTTAAAAAGCCACATTGAATTTTATCCTTTTCCTCATGT
TCCTCGCCGTATAGATATGGTATGCTGGCTGTCACAACAACAGCACCCTGAAATCCCCCC
AAAGAACCAAGAAAACTGTTTTCCAGGAAGCCCAAAAGGCAGAACTATTTAACATCAAAC
AAAAAACTGAACAACAACCAAACAACAAAGAAATATAATTAAATGAACTGAAAACACTAG
TGTTCAGGCTGTAAGGACATGTTTATTAATCTGTCAAAGGTAAAC
>TeaL_77181
AAACAAAAACTTTTTATTATCTGCGTTGGATAGAAACCAATAAAGGGTCAATATTTCACT
TTTGAAAAGATCAATGTGATGAAAGGACTAAGCTTTCTAAAAGATTGATTTATGGAATTT
TTTTATTGGAAGTCATTTTGGGAACTTAAAATATGTTTTACTTGCTTTTTGTTCAAACAA
AAATGAAAGATGCGTAAAATATTAAACGGAGCCTAACTAAAATGTATGTAGACCCATTTT
TGCTTCCTTGTGTGCTTATGGTAGGTTGTGTGTTCTAATTTGTTGAAAACAAGGGTTTTG
GGGGTTCTGTTTGATGCTCAGGGTGGTTATCACCTCATAGTCTCATTCACTTTCATTTGC
CTTCTAAATTGATGCTATTAGAACATGGGTTTTCGGGAGATTTCCATGGT
>TeaL_77182
AATTATTACAACATAAGCAATGTGTATTGGAAAAGAGCAAGGAAGAAAGAAAAGAAAGCT
GATGCAATGCTACTTTAGATAATCTAAGAGTATAACTACGGGAAGGAGACAATATTACCA
TTATTATTATTGGTGTGTGTGGGTGAGGACGTTCTATAACACCGCGTAAGTTGCATGAAC
AGTAGCTGAATTTTCTATCCTTTGCCCATTTATGCATTGGAAATCTTTTTCTGGTCCTAA
TGCTCTTTACAAATTATTAGTTAAGGGAGATGCTGAGGTAGGCTTTTTACATTATTGGCA
TTGCGTCCTACAATGGTAAGCTTGATAAGGACTAAGCACATTTTCTAGCAACATTCGCAA
TATTATTCTGTTATGCTAAGTTCTATGTGGGGAGTGGCTTGCAAATATGTGTATACTATC
TCAATATTTTTTCCTTAGTGTTATAGTAGTTTTTTTTCCAATTTTCATAATTGAGTGTTG
GTGAGGAGCCCTCATTAGGGTCTGAGATAGTAGTAAACATGTAAAACTCATCCATTCAAA
TCCTCTCTGCCCCTAGATCTCACGCTGCTACAATAAGGATATTCAAGAACTGCAAGATAT
TCAAAGTTGTATACAATTGAACTGCCCATAGAATTTCATGAGGAAGCAATAAGGAATAGG
TATGCCGAGTCTGGATCAGCAGGAAAACAAGGGAGAAGTATTTATGAGAGAGGTTTGCAT
TTATGTTGGCTTAAATTTAGTTTATTGATTAATTGTTTTAATGGGTACCAATATATTGTT
ACAAGAAAGCTAAGGGAGAAGTATCGTTTCTAGCATTTGAATATCTAATGATTATGACAT
GGATGGTTCCTTATTTTATTTAATTGTGCCTTTTGATCATGTTTATTCTATGTCCTAGGT
ATATGGCATATA
>TeaL_77183
CTGTAACAAACTGATGCAAGACATTTTAATCTAGGGTACATACTTCTTAGAGTGAACCCC
TTGATCTTCTCCGTGTATTCTTTTACCATTTCCATAAGCACATATCCACAAATTCAATGT
CTCAGTAAAACATTTTTATAGGGGAAGGAGAGAAGAATCAGATTAAAAAGTCATCATTTC
CGAGAACTTTATGTTCACTAATAATGAAACAGAGCTCCAAGTTCACACAATATTATTTTA
AAGAAATTGCCACTGAACAAGAAAGGAGAATCAGAGAGGATGCAATTGGGCGAATAATAC
ATTACAAAGAAGCATATTTCTATAAAACAATCTTGCTCTTCCACTATGTAAGCTTGTTCT
TGCATAAATTTTTTTGACTAATAAATCAGCTCATGTTTGTGTAGATATATATTGTACATG
TGCCCCAATATCCGTTTATCTGGATTCACCTTCGAACAACAATTTGTAACAAGTGACAGA
CATACATCACAACACCTCTTCTATGGGTGCTTTAATGGTTTAACCGCATATAAAGATCAC
AGCATCAGCATTTTCTTGGGCAGATAAGGGGAAAAAGCCTAAACAGTTGAAAAGCTTGTA
GTTTTTTGAAAAGCTGCCAAAAAACTGTGTACAAATTTCAAGATTTCAGGAAAATACCAT
GCACAGATTGAATTTCCACGAGACGCACAGATGCTAATCATATCCACAATAAGTTTCTAG
CCCTTAAAATTTTTCCAAGAAAACTTAACGTTGGGTTTTCATAATGC
>TeaL_77184
TGATTGATATTACAAGATTGATTTTAATATTCTGTATATTACTATTCGTTTATTTTGAGG
TGAAGATGGTAGTGGAGTGTGTGATAGTGGAGGTGGATGGTAGTGGAGTGTGTGATAGTG
GAGGTGGTAGGTGTGGAGAAAGATAGTGGAGGTAGTAGGTGAGTGGTAAATTCTAACAGG
CAACTTCAACAAATGAGAGCACAAACTAGACAAACAGACAAAACTAACCTAACATTTATC
ATAATGTCAATTTTCAAAACACATAAAGCATGCAACGGACTTGAAATAAGGTGATGGTGG
TGGTAGTAGAATGCATACATATTTGTTGAGCTTCTTCCAATGAGNNNNNNNNNNNNNNNN
NNNNNNNNNNNNNNNNNNNNNNNNNNNNNNNNNNNNNNNNNNNNNNNNNNNNNCTGTTTT
CCACAACTCCACTGCAGTTGGCACTTCGTGTGCAATAATAAAAATAATGAAAAATAGCAA
CCACACATCTCTAAATAACATTAAAAAAAATTGATTACATTAACATCGTAAGTTTCTGCT
TAAATCTAAATAGTTGCTCCAATTTCAATATTATGTATAAAAAATAGGGAACATGCCATG
AAACATAATAACAGCTGACATAGTGTCAACAAAAGAATCAAGGATAGGATTTGAAGGAAA
CTATAAACTTACTACCATGGCAAGAAAGACATTCTGAAGGGTAATTATC
>TeaL_77185
TTGGTTGCTGAGAAAATTTAGGTAAGTAAGGGCAGTGTAATTTTATATAAAAATGAATAC
AACCATTTGGGTCTTAGTTGTGTTGTGTTTGAGTGGGTGTATGCTTTACAGTATTTTGTA
TTAGATATGTTGTCATATTTGATATGAACAGTCACAGAAGAATAGTAACCATTTGAAAAA
AAAACAACTTTATCATTAGTCTTTTTAGTTAAACATCTTTGAAGTCTTATGCAAATCATT
GCAATGTGAGAATAAAATTTGCTGAAGTTTGGATTAGATAAATTTGTTTTTTTTTTTTGG
GATCTATGTCCTTTTAATTTGATAGTTCATCCTCCAACTAGGCTTAGTCATGCAAACATA
GGGCACTATAGCCCCCAAATTTTTGAAAATTTCTTTTTAAATGATTTAACCCTTCAATTA
TAGGTCAGCCACATTATGAAGTAACTATGAAAGTAGAAACCAGTAGCCTGGTTAAGTGAT
TTTGAGGTCCTTATCATTCTTTGGCTTGGATCTTGGATTGAAATTGCATAGTCTGTCGAA
AACATTTTCAGTTATTTTTTTCTTTCTTTTCAATATTTTCTTTCTTCTTTTGGGGAAAAA
TAGATGTCAGACCTTGTAGAAGAAGCACTGAGCAACTCAAACCTTTTTGTAATTGAGGAG
TTGTGATTGTATTATTGTTGGGAGAACTGTATCAGTGTGGTTTCCCCTTTGAACGTTCTT
TTACTTCCCATTTATACACGCTTAAAATGGATGGCTCTACTGAGGTAGGTATGGAACTTG
GAGGTAATGTCACTGGGTTAGTTAAAATATAGTCACTCCTCCCACAGAGGTAACATGCCA
CCAACTTTTGTAGTTTGTGCCTACTGTCAGCCTTGTGGTGCAGGTTGCTTGGTTTCTCTG
CATCTAAAGGTCAAGGGCCTAATTGGCACCAAGTACTTGAGGAAGTGAAGACAGAATAGC
TAACAATAAAAAAATTTGAAGGAAAAAAAGAAATTAGTACACCTCATATTTCCTTTTAGA
AGAAACTTTAAACTGTCCCTTTCTTTCTATAGGGGCTTCACTCACATATATCTTCACATG
CATGTTTATGTATACAAATGTGCCATATGTTTGTGTGCAAGTATAAAATTCTTTGCAATT
GTGAAAGCAGATTCAATATAACTATGTAAGTCAGTTGAGTGAAGCATGTGAGAGACCCAG
TGTAGTTCAGTTATTGTATCTCATCGTACCCTTTGCGACTAGAGGAGAAAGAAATCTTAG
TCTTTTCTTTATCTTTCTTGGTATCAACGGACTCGGCTTGGGGATAAGTTCCCTGCCCTA
TGGTTAAAGAAGAGCTTATAAAAGGAGTTGGTGTTAAACACAAATAAGAATTCATTCCAA
CTAATAGCAGTCATCACACACAAGAAACAGTGTTTGTTTCTCCCTCTTCTTGTTGGAGTT
GTATGCTAACTGTATGGAATTAAGAGTTTCATCTAGCTAGAACCGTAGGCTGAGAAAAAG
TGAAAACTTCTTGGAATTCCTAATATTTAAGAAATGCTTTGGGATTGTGGTTTCCCTTGT
AATATTCATTCAATATCTTTTTAGTCTTTTTTTTTTAATGATTGAATTTATTGATATAGT
TGCCATTTGTGAATATTAATCTGTTGCTGGAAGGAACTATCTTAGGCAATCACTTTAGTT
CTGAGGTCCTGTGGAGACATGTGAATCTTCACATTATGGTGGTGAAGTGATATAACTCTG
GATAATTGAAGAGGAGAGATATGTAAATCAACTTCTTTTTTTATCAAGACATTGCCACGT
GTCTGGAGTTTACACTTGGGAAGGAAAAGCCCTTCAATTACCTTCTCTTCAATGTGTAAC
AGAAAAAAAAAATGGTAAAACAGATTTCATTCACACGAAAAGTCCCATGTAAATGGGTTG
CGCCATGTAAATATATAAAAAGCGAAGTCTCCAGAATAAGTGTTGAGACTTGTACTGCAT
CCCCTCTCTAACAAGTCACCCAAGCTTGATTTATAGTGTCTAGGGGACCCTCTCTCTCCA
GTCCTTGCCAATTGGGCTGGAGAGTCCTCTAAAATTCCGACTTTGTATTAGAGCTAGGTC
TTGGATGGCCTCTTGGGCTAAGTCTCTATCCCGGGTCTATTCCCCTTCTTTTGTTCTTCT
CTCTATTACCTCCACATTCAACTAGGCCGCATGTACAAGGGAGTGTTAGAGATTTGTCTC
AGATCGCCTCTCTAAGCCACTAAAGTTTGGTTCATTCAGTCTGAGGGCCCTCCACCCATT
ACCATTTGATTTTGGGTTTGGATGCTTCCAAAAATTATGACTATAAGAAAGAGGAAATGC
ACTTGTGCACATTTGATTTGCCTCTGCCCCTGGAGCTGATATGGCTAGATTCATATGATG
ATCTTTTAAATAGCAAAATTAACAAATTGCAGTGGCTTATGATAAGCCACAAGACTGCAG
AAGGAGGATTGCATTTTACATTAATCTCTTGTGCAAGATGAATATTTCTTTCTTGTTTTC
TAAAAGTACGTTATTCTATTTGCAACTTATTCAGTGGTTTTAGCAACACATTGATCATCT
TAATATCTTTTTCCCATTCTCAGATGGCACCAAAGCAGAAAATCA
>TeaL_77186
TGATTACTCTGTGCTTGAATCTTTTGATTCCACCAAAGAAGAATACTCTCAAGGAAGATC
AACCAAACTCCTTGATGTGTACTTATAAGAACATGAGTTCAAAACTCAATCAAACATCAA
GGAAAATCAGAAAAATATCCCCACAAGAAAACCCTAAAATCCTTAAAGAAGATCTACAAA
ACGTAATCCTAGATTTGGAGCAACTTGAGGTTTTATAGAATCTAAAATTGCGAGGTCCGC
TCGAGCGTAGAAATGGACGCTCGAGCGGGGACTTTATATCGCATGTTTCAAACCAGGGTT
CACAGTTGAGCGTAAGATCCCATGTTTGAGCGTAAAAACACACCACTCAGTATATTTTGC
AGACAAGCCAAAATACTGTGATGGTGGAATCTCTGCTTGAGCGCTACGTTCCCCGCTCGA
GCGGGAAGACAAAAACCAAAGGAAAATTACAACTCAATAAACCCTAAGTTTGTCCACGGA
ATTTGACAACAAGTAGGGTCCTAACATAACTTATTCGAATAAAATAAATTTTAGGGTCTA
ATTGATATTTTAAAGATAGTTTGAAAGGTAAAATGAAATTTCAAATGAAATTTTAGTGTT
ATGCTACGCGGCAACTTTCGTTTGATTATAAACGACAGTTAATGACAAGGTAAAGTTGAT
CCTATTTAGGTATAAAATTGATATTATTAAAAGAATATGAGTTTGAGAGGGTGATTTATG
ATCTGGAGT
>TeaL_77187
GAAGCAAGTAATTATCTTGTTCCACAACTGAGCAAATCTTGCTGCCTCCTTACCTTTGTT
GGATGAGATCTCATCAAATTTGCGAGAGAATGCAGCTTTCAGTCCCTTACGCTTCTCACT
CTTTTCCAGAGGAATCAAGCGGGCATTGAAAGCACCTGGCAATGATTGAAATCGGGACCT
CAACATCTGTAATGTCCGAATCTGAATGCAAAATAAAAACAGAGGATTTATCATTACAAG
GACCAAAGATGAACCAATTGCAAGGCAGATTTTTAAAGCAAACTACCTTCTCTTCCATGG
GACCATTCAGTTGTCTAACAATTGTAAGAGAAATAAAATACGAATTTTCAAGAAACATGA
CATTCAAAGTTTTGATAATTATCCCAGCATCCAACTTACAAGTTATACAATGGAACTTTG
GACAGAAAAGTTGAATGAAGATTAAGATAAGAGACAACAATTCCAGAAAATCAATTGGTC
TTTTGCCTGAGAAATTCCACATAGAAGCTATTTGCCACATCGGCAAATGGAGAAATACTA
AATGCATAGAAGGAAAATAAATAAATAAAAAGGAAAATACGTCCACCATATGTTATTTAT
TCATTTGGAAAAAGTATAATAAGGTTGTTGAAAAGATAAATAAGGGTTTAGACTATCACT
TAGATTTCTCAATGTGATTAAGAGCTTGTACAGAAGCTCTGACTAGTGGCAAAACAAGGG
GGAAGATAAATGAATCCCCGAAAAAATAATTTTTTTGGCTCTAATTGTGAATGAAATTAC
TAGGCACATTCAAGTGACTATCCCCTCGTGTATGTAGTTTGCTAACAACATAAAATTAAT
TAGCAAAACCAAAGTAAGAGTGGACTCTTAGTTAAAATTAAGAATCCACAGTTTTAGTTT
ACGTCACACAAGGATGCAATATATAGTGTAATTTTTTAATATAATATGCGTGTAATTCTA
GCAAAACTAGAAGTAGCAATAAGGATAGATAGAATCTTGATCGTCATGAGAGACCAAAAA
GTGGCTATTTTCAATTCATTGGATAAATTATTCAAGAGTAAGAGAAGAATGAGAAGTATG
GTTCCTCCAAATCTTGGATAGGATGAATGAAATGGAAAAATACTTCAAGACTGTTGTCTG
ATCATAGAATTCCTACAAAATTGTGGGGAGTTCAATAAGAGAAAAGCTATAAGTCCAGTC
ATGTTATATAGACTGTTGTACAAATGTTTAAGAAGTCCAACTAAAACAAGGATGCTGAAA
AGAATGAAGCTTGTTACTTTAAAAGAACTAATAAGAAAAAACAAAATACATTTGTGATAA
TTTATGGGCAGACCCATTAAGATTTATTTAATTTTTTGGATAAGTAAAAAAAAATGATAT
ATATATATATATACTAGTGAAACAAGGC
>TeaL_77188
AAAAAAAAAAAGAAAAAAAAAAAGAGAAGGGTTTTATGCTCATTTGCTGGACAAAGACAA
ACCAAACTAACATTCAAAATCCTTAACAGAAGATCCCTTTGACATTTTGTAATAATTGGG
GGTGGTGTGGTAAAGAAATTTAGGGTCTGAAAAGTGTAAACAAGCCCACGCATTAGTAGT
ACAATCAGACATAAACCAAAGAGCTGTCAACCACATTATTGAACTACTTCTCTGTCTCTT
TCATCTTTCGGTGTGTTTACTACTGTTCGGAGTACCGGCATGTTCCATAACTTGGATCAC
TGAAGGTAACAAGGCCAACGGACTTGAAATCACAGTTCCAGTAGTTCCTCCCATGCATCT
GATAATAAGCATTCATGGCGTAGGATGCATGCGCATGAATCTTATCCGGCTCATAACAAT
TCCCACTCTCATAGATCTCCCTACAGTCCACACCCCCCGGCCCGCAGCAGAAATCCAATA
CCGACTGAACCACCTTCTCGTCCGCATGCGGCTTCGCCACGCACCACACCGACGGCCCCC
TCGCCGCACCCGACACTTTCTCCCCAAACCCTAGCTTCCCACCACCACCACTGCAAAACT
CACAGCTCAGATCCACGTCATACACCTTTGAACCATCCCCATTAAAAATCCCAAAGTTCC
TCTCACTGTCACCTCCCTTTTTCTTGTTCTCATTGAACAGAGCAAACACGAATATCTCTA
TGTTGTCTTTGGGCCTCATGGGAGTCCCTTTGTTGGACTGGGCTCGTTCGATGAGTCTAG
TATTGTAAGTCTTTGCGTTTTCCGGCGTGGCGGTTTTTTCGCTGGAGTCCCCTTTTGAGG
GCCACCCGGATTCGGAGACCGTTATTTGGATTGTTTGATTTCCGAATCCGAGGGCGGAGA
TGGCGGCTCGAACGGAGTCTATTTGTGCGTCCAACATGTTGGTGTACATGTATCCCTTGG
GGTCACGGACCCCGGTGGTGGCATTGCCTAGCAATGCGTACTGGAGATTGATGGTGTTAG
GGTTGTCTCTGTAGGCAAAATATGGGTATGCATTCACCATGAAAGGTGCACCTGTGCCGG
CTAGGAAGTCTACGATGGAGGTCATGGTAGGGATGAAGTTCATGGCGAATGTGGAAGCCG
AAGGTGGAAACGAAGAAGCAAGAACAGCCATGCTGTGTGGCGTTGTGACCTTGATTTTAC
GGTCCAATCCACGTGATACCAACACCTCATGTAGGTTTTGCATGGCCTGGACTAGGTCTT
TGGGGTCCAAGTGATCAGTGTCGGTGGTTAAGTACTCGTTGCCGACAGCGATGGCGACGA
CGGAGGTTGCCGGAATGAAGGGGAGGATGCGGGTGGCGAACCACTCGTCGGCGGCGGAAG
TGGTGGCACTGATGTTAGACACGTGGTAGTTTTCGACGGCAACGATGAGATCAATGCCGG
TGTTGGAAAAGGCTTCGAGGATTTCAGGGTTGGAGTCGTAGATCTTGACCTTGTCGATGA
TGGTGGATTGGAGGAGCTGAGCTACTCTCTTTGGCGAAGGGAGGTTGTTTCCAAGGGTAC
CGTAGTTTATTCCGACACCCGAAACGCAGCCAAAAGGGGTGAGCAGGAGGATGAGCATCA
CTAGTGGCATTACCAAGAACTGTTTGAGGTGTCTTGGAGCCATTTTTTGTTCGAGTGGTT
GTGTGAAAGAGTAAGGTTTGGTTGAGCGATTTGTCTGGTTAATTCCGTTAACGAACGAGA
CCTCAGCCTGCTAACTAGCTATGCGGAGGTGACCCTCCGCAGCTAGCTTCTTAGAGGGAC
TATGGCCCTTCAGGCCACGGA
>TeaL_77189
AATTGGAACAAAATGTTGGTTCACCTGAAACCACAATCCAGCCTCTAAAAATATGAAGAA
GAAGAAGAAGAAGAAGAAGAAGAAGAATCAACACACTTCCAATTGTAGAGACACAGGTTG
AAAATGATTTTTCATAAGCAAAGAAGTAAAAAGATATGTTATACTTTTCCATGAGTGCCT
ATAAATTACATCAAACATCTATCACAATTTATTATTTGGAGCAGATAAAATCCATATTGC
TCAGTCTGTATTTTACTGCAATCTACTTAAACCATCAAAATTTTCCATGAATGTAATTCA
ATGTTGAAACTTAATAGCATGGAATCAAAATCTCATTCATTCTAAGACTTAGACCCTCCA
CTAAATTTAATCCTTTGCACAATGACATATCAACCCATGAGCACTGAAAGTTTTCGGTTT
TGAGTTTCATTATATTTTTATTGCTTCAATCCAATAATGTCAATCATTTTCAATTTAATC
AGTCGTTAACTCAATATTGTACCCAATTTTTAATTTATTTTTCTCACCTTCTAGTAAAAA
GAATCATACCATGCTTGATTCAGTTAACATTAAAAGACACAAAAGCAAGAAAAAGTCCCA
CATTTTGTCTTTTCTTTTTTCATAATTCAACAATGAATTAAAGAGGAGGAATAATGCAAA
TTTCAAATAATCTATCTTTTCTTTTTCCAAACTAGCCAAAAAAGCTTTCACAAATGAACA
AGCGTACAGCTTTTGCAACAGAAAAACATGTAAAAAAATTTATAAAAAAAAACAATGGAA
AGAAGTCCTTACTCACGTCA
>TeaL_77190
TGGAGCAATATCAAAGCAAGGCATGGAGCGGGGGTATAGAGTTGAGGTGTAGTGTAGGTA
GGCATGATAGTGTCGGGGTGCAATTCTTAACATGGCTCATGGAGCAATATCAGATTAAGG
CACGGAGTGGAGAAATAGCATCATGGTGCAATTCTGGACACAGCACATGAAGCGATGTCA
GAGCAAGGCATGGAGAGGAGGAAAGCCAGACAAGAGCCAATCTCCCATTCACAGTGACAA
TATGGCTCTCCACATAGAAAATCTAGACACATGCACCTAAAACCAACTTGCACAACATTT
TACAAGATTACAATTAAAACACAAGTGAAGCCACCTTCCCATTATTTCTTCTGCAAAATC
ATGGACTTAATAAAATCCAAATAGAAGCTACCAACTTGCGTGGATGTGGTCCCCTGTTAA
TTTAATGGATGGGTTTTCAGAATTTCAGGTGATCTAAATGGTCCATACCCAAGCCATTAG
TTTAGAGATTATTTCCTATTGTAAGATATAATTTTAAATTTTACAAAATATTTTAATTCT
CTTAATAAATATAATTTCTTGCAGTATGGTTGCTTGTTTACACCAGTAGATGGATGCCTA
TCACAAACAGGGAGATTGTTGTGGGGTTGTGGTCTTAGGCAGTTGGCAGTGCTTTTGCTA
ACCCCGAAAGACTTTTTCTATTTAGGTGATAATGTATTGTGCGAGACAAATCCAAATATC
ATCAGTTTAAAAAAATAAAATAAAATAAATAATAATAAT
>TeaL_77191
TGTTTTCTTCTTTTTTTTTTAAAATTAAATGTAAACTATACCAATTGTGCATTTCCCTAA
AAGAATATTGGAAAGGATATTATCCCTGCAAATATTAGCTGCATTTAGGAAACTTCATTG
GTCTGGCCAGCAAACCAGAGGTTAAGCCATGAATCACATGCTTTTCTACCTCTATGCCTG
GCTTAGGTAAAAATTGACATTGGGTCAAATCATTAGTGCTGAAAGTTCATGAGAATTGAT
TTTTTTTTTTTTTTTAATGTAGTTATTGTAATCTAGTATTGACAACCTATGCATACCTAA
TCTTTCTATTGCTTTATTTATTTTACTTAATGATGAGACTGGGAATCTGGCAACTTCATG
TCAAAATGCAGCATCTCATGCTTCCCTTTCCTTATACAGAGTATCTAGATATGTTTGATG
C
>TeaL_77192
GTCAATTATTCGTTTTGATAGTACGCATGAGTTAGGTGTCTTGGATTTGACACAGTGAAA
CCCTAGGTTACGAATTATTTGATAGAAATCGCATGTTTTCGTTATGTATTGCAATTAGGT
TTTTTTTTTTGCGAAATTTATTTGTATATGAATTGTACTTTGCATTTGGACTTCAATTGT
GAGAGGCATATTGAAATAGTAGTTCATATTGGTTATTAAACTTTTTAATTTATATGTTTT
TAGTTTTTGCGGAGTTCCAGGTTATGTAATTGTAAATCTAAACTGAATTTCTAGCAACTG
ACTGAAATAGATTTGGATTTATATTGGCTTTCATTGATTAGAAGAAGTGAATGAGATGTA
AGATAATTTGGTTCTACAAGATTCATAGGGACAATTGTCAACACTAGACGACCAAATTGA
ATCACGTGTCCGAATCAAATAGGGTATTCTACATGAACCCTTTTTGTTATTATGTGCTGT
TAAGGGCGCTACATGCTACGTTAAATTAAACAAATTCATTTATTGTTTTTACTATGACAT
CCAATGTTAGTTTAGGCCCTCTCGTCTCTTTAACATCTTTATTTAGAGTGATCATATTCT
CTTTATTACAGTTGAATTTATTGGTATTTCTTGTACATAACCAAACCAATTTAGTTTGTT
GTCTCTCAATTTATTTTTAATTCGTGCTACTCTTATCATTTCACAAATATATTTATTTCT
GCTCTATTAAGAATGTGTTCTTTTCCTGGAACTTTTTTAACATATAGTATATATAATCTT
TTTATCTTAT
>TeaL_77193
CTTTATAAGGAGGGGAGACTGTAACAACCCTCACCACTGATTAGTGCTAATCTATGATTA
AGCATGTTAACTGACTGATTGACTGAAATTCTGAACTGATTGATTTAGTGTATTAGTTTA
AATGCATTTCTATCTGTTGACCGTTAAATGATCTGTTCATGTTTTATGTTTTAAACTGCA
AATTGAAAGCCTTATCGGCAGCTGAATCTGAAATTAATTAATGCTTTGTGTTAATTAGAA
TTAATATGATTTTAATTTTATGATATATTTAATTGAAATATGATTTGGTATGATTAAATT
AGGTTATTTATTGATAAATTACAAAAGATGGACTTATCTACAAGTTTGCCACTTAGTGGT
TTGACT
>TeaL_77194
ATTGTTTTGATTGGTGACATGACAAAATGTCCGTCTGAATCTGATTACGAAAATTTCAAT
TACATTTACCTTACTATTATTATTGTTGCATTTGATATTTTCTGTTTAAAATTTTTAAGG
TTAGAAAATAAATCTAAAAAAAATAAAATAAAGTGACGAATATCAGGATGGTTTTGTAAT
GATAAAGAAATGTTGTCCAAGGATCGCGTGAAGGCATAAATTAAAGACGATAAATCTATA
TATCATTGCAAGGTATGTGACTGTCCAAAGTTCCGTAAACAAGATCACAAAATTTAAATT
TAAATATTCGCAAGATAGAATGTTCCATAATTATTTGATTTTATTTTTCTCACGCCGACG
CCATTTGTTCACATTTTTAATTTTTTGAAGTTGACTTGGTGGACTTGTTCTGGG
>TeaL_77195
CCTACGTATCGTGTCCTGTATTTTTTGAAAATTAACGTGTCAGCGTGTCCGTGTCGTATC
CGTGTCGTGTCACGTGTCCGTGTCCATGCTTCTCAGGTCCAAGTCCATGAAAACCAAATA
TAGGTATGGTGGAAAAGAGTAAGTAAAGAAGGGTTTTTACTCTTGCTTTACTTCTCTTCA
ATTAAGACCCTTCTCTTTAATATATAGGTGTCATTTGGTGATTTCAGCTGGTCTGATCAA
GATCTTGCCCCACCTGAATTTGACCAAATAAAAGTTCAAGTATCATACATGTTTGAATCG
TTTAGTTTGAATCTAATTTCAACTAGGAAAAACCTGATTATAATTGGATTAACTTGAAAT
ATGTGATCTGACTTTGATTAAGTTTAACACTATAATATATTTGAGATGCATTTCCTAATT
CTATGTATGATTCAAAATTTTTATCAAATATTGTATAATATTTATGTATTTTTGTACAAT
TAAAATTTTGTTAAAATGCGGTGAGATGGTGCAATCTATGTACAGGGGATGGGATATGTT
CAAAACAAATTAGCACCCTGTAGAAGTCAACCCTATAGATTACTGAAAAATTCACAAAAT
TATCCATGGAAGAATTTATGGTCCCTGACACTTATGCGGTAGAAAGTTATCCTCAGCTGC
AATCTCACAACCTTCTGCACAATTTACCCTTCTCACAGTGAACATTCTTAAAACACTTGA
TTAAACATCCAGGCCTTCTGGTTCCCAACACTCCTGCTTGCATGTAAGTGCTCATCAAAT
CTTAATCTGCTAGATGATATACTTTTAAACTCCTTACATTATGTCCCCAAAGAAAATTGC
TTTACAAATCCGACTTCTCTACAACTGATGCTGGAATTGAAAAAATATAGAATTAATTAA
TTAATAAGTTAGAACCCTTATTTTTTGTGTTTGTCTTGAATTCATATCGAATTGGGAAAT
TTTGTTGGATTTCAACCTGGTTAGTATCTAAGGTTCATCATATCATTTATCAACTTTGGT
CTTGGTAGTTTATATTTGGAGTTGAATC
>TeaL_77196
ATTTGTCCAAATTATTAAGGGCAGGGCTAGCAATACTTCCCTTATTTATTTTGAGAGATG
GGACTCACTTCTCCTTGCTGTGGTGTGTTCTTGTTAATTTTTAGATACTGATAGCAGTTA
CATGTTGATGAATTTCGAGTTCTGTACATGATAATTTAGTAATAATCCTGAATTGGATAC
ATGTATACATGCATATATGTACGTGCATTTGCTTTCAAATGAACAATGATTGTTCAGTAA
TGTGGTTTGATACATATAGATACGGTTAAGACGAATATTAAATGGGTCATTTTCTGTCCT
TAAATTAATTAGAAGCAAAGAATGGTAGGGTGATTAGGGGCAGTATTTTAACAAAAGTTA
GAAGGACCAAAAAAGCTTGTGGTTTTGGCTGTAAAAAGTAAAGGTAATCAAAAACTACTT
TAAGTGCGTTCGCTAGTACTTCCAATGAAGTCTAAGTGGAATTTCGAGGAGATATTCCAC
CTGCTGCCAGAGTCCTGACCTCCAACTAATTAGTGGAGAAGGATGTCAGTTAAAATCCCT
TTCTTTGCCCCTCCAAATAACTGCCCTATCTTCCTTCTCAGTCTAGCTGAGTAAAGCTTT
TTAAAAGTTCAATGCCACCTCAATCGACTCCAAAGATCCTGACATTGATACTCGCTTTTT
TGTACTTGTGGCATATAAATTAGAATGTTAGCCTAAACAGAGCAATATCTTGTTGCACAT
TGTTTGTAAAATAGAATACTTGTGTCACCCTTTAAAGAAGCCACACCTTTCCTAGAACTT
CTCAAAGCCATCCAAACTTCTTTCCGCACTCCACATTAAAGACCTCTCATATTCTCATAA
TGCCAACACGAACAAGGGCGTTTGTATTTCTACATCACGCTATTTCTCCAAGAATTCGTT
GCACTTGGTTTTCAAGAAGAGCTTGATTCAATTTATGAGGGGACCTATCTTCCAAACATC
TAGAGGTTCTGTTCCAAGGAGAATAAAAGTACTTCCCACTGGGCGAGAGACCTACCCACT
CATCAATCAAGGTGTTTGACTTGCACTGACAGACCCATGGCGGGAGTGCGAAACTCAACC
ACTGAAATTGGTACCCGAAGGCTACACTATGTGGGTTCAC
>TeaL_77197
GCCCTACTCAATTGTATGGAAAGAAGTCACCTTTCCAGGACACCACTACTAGTGGTTTAA
TTATGGTCAATGTTGACCTTCTTTATTAATCAATCTTGTTCATTTAAGGAGTCATGTGTT
AATTTGGAAAGCAAAAATGAAAAAAAGAGAGATATGCAACACAATCCTGGAGATGTTAGG
CTTTTGCCTTTATGACTTTACCATTGTAAGTGGTAGTGTAGTCATTTCTTGCCATCATCA
CCATGAATCAAGTCATCATCCCTAACCACTATTACTCGTATTGATTATCATGGATTTAAT
CATCGTTCATCAACACATCAATGTTTCTATAAAAAGGCTGAAAAATAAGTAAGGAACAAT
CATTGTCCTTTATTCTCAAGTCTTGTCTCATTAAAGCCCATTGTTGTTCAATTATCTTTG
TTATAAAGAAAGTATAGTTTGTTTCTTTT
>TeaL_77198
TCTCTTGCAACCCAAGACGAGTTGCAAGGAAGGAACTGCTCCTTTAATTCCTTCTTTAAT
AATTCCTACGTCTCGATCGCAGGATGAGCATCATCCTCCATCCTAGTGCGCCACCAAAGT
TTTGCATCCCTAGAGAGATACATGCTCGTGATCGTGACTTTCTCTGCTTCAAGAACATGG
GTAGCCTTGAAATACTACTCCACATCCCACAAAAAGTTCTCAAGTTCCATGGCATTGCGA
GCACCGCCAAATGCCTTAGGGTCAGGGACTTTAACTTTCGAAGGGACATCACCACGACCC
GAATGCCCACAGACAACCTTCTTGAGGATAGACAATTCGTCTTCCATATTCTGCATCTTG
TCCTTCTAGTCATTAGCCATGGCAGCCATGTCTTCCAAGGCTTCCTTGAACCAATCTGCC
ATCGAGGCCTCAAGGTCAAGGAACCCAGACGCCACGGCATCCAATCGATCCGTCAAAGAG
TGACTTT
>TeaL_77199
AAAACACAAAGTCTTATAAATTATTAGGGGTGCTCGCGGTTTGGCGGTTCGGTTGCGGCC
AAAGGAATCTCAAATCCGCCATCCGTCCGCCAGATTGGCGGATTGGAGAAAATCAATCCG
CAACCGTCCGCTCGTCATCACGCATCCGTCCAAAATGCGGCGGATCGGTTCGGTTCGGTT
CGGTTGGTTTTGATGGATCGGTATATCCGCTGCTCACCCCTACTTAACATCACCTTTATC
ACAACGCCATCTGATGTGAACATTCACATTCACGTCATCACGTAAAGTCTTGTTTTATAT
TCAAATAAAAGTTGAGACTTGTGGTTGTGTAATTTGATGCAATGCTGATGTGAACTTTAA
TATCACATTTATCACAACGTCATCTGATATAAACATTCACATTCACGTCATCACGTACAG
TCAACATTTTGATGCATGGGAACTATCAAAACATAATGACAATCAATAAATAACCATGTT
TAATTTTTTGTGTGTAATATATCAACATTAAATAGTGGTGTGTAGTTCATACATTTTTTG
GAGTGAAGATATTGGGAATAGAAATGGTCATGGGAAGAACCAAAACATAATGGCAGTCAA
CATTAAATATCCACCAACTAGGCCTAGTCTAGTTGGTCATCATATCTTCCTTAGGACTTA
ATTCAAAGGAAGTCATGGGTTTAATTTCCCTTAAGATGATTGAATTAAGGTAGTGCAAGC
GCTTAGGTGCTTTGCCGAGGGTGGGGAGATTTTTTTCATAAGTACTAATCTAACAACTAA
CAAGCAACATTTGTCGATCCAAAAAAAAAAAAAAAATCAACATTAAATATCAAAATTAAT
GGAGGCATGAGAAATTTAGAGTGTTTTGGCCTTCTTACCTCAAATAAGACTTAATGGAAT
CGGAAATGATTTTTTCTCTCCCCCGAACAGCCCGAAAAACAGATAGAGAAGAGAGGGAGA
AGAGAAAGATGGAGAAAGAGAGAGAAGAGGAGAGAGGGAAACAGAGAGAGAGAGAGGCCC
CTCCATTCCGCCGATCGTCGTTGCAGCTCGTCCGATCGTCGCAGCTCGTCGCAGATCGCC
CGGCCGATCGTTGCAGATCGCTCGGCCGATCGTCGCAGCTCGTCCGCCTCGGCCTCTGCC
CGGCCGCCGTCGCCTCCGCTTCTGCCTTCTTCTCTTCTTCTTTCTTTCTTCTTCTTCTGA
TTTTCTGATTGAAAAGAAAAAAAATTTAAAACGACGAAACGACGTCGTTTTTCAATTCAG
GGGATTCGAGCTCCTTGATTTCGAACTACCAATCACTACTGTAATGGAATAGTAAAAAAA
AATATGAATTTGATGGAATAAAACTCTTAAAAAGAAATTTACCAAAAAAGCTCCCATTTT
TTATATGAACCGTGCTAAAGGCCTCGAAAAGAGAGGCGCGAATTTGCCTCGAAAAGTTGA
TTTTTGTTTTTTTTTTTATTTTTAATTTTTGTTTTGGTTTTGTTTTTTTTTTTT
>TeaL_77200
GATCCTGAACGTGTCCCGAAATTGTCCGAACGTGTCTGGATGCAAAACAATCAATAAAAA
ATGGGGACACTCTTTGTTGCGTGTCGGACCCATGTCCACTGCGTGTCCGACATTGGTATG
GAGCCCTCGGAGAGGAGTGCATGCTTTTTAGCTGATACATCTACAGGTATTCGTTGTACA
TGACCAAATTATCTTAGCCTGTTCTATCTCAACTTAGTTTCAATTAGAGGTACTTCTACC
ATTTCACAAATGTGTTCAATTTTAATTCTATCTTTTTTAGTCTTATCACACATCCATCCA
AGCATTCATCTCAGCTTTACTCACTTTATGAGAGTGTTGTTTCTTAGTTGCTTAGTATTG
TCTTGTAAAGCACCATTGGCCTTATAGTTGTTCCATAAATTATTTGTTTAATTTTGTTGG
TATTTGTTGATTACATAATATGCCAGGCACATTTCTCCACTTGAGCCAACTTACTTTGAT
TCTGTGAATCACATCATCTCGAACCTCACCATCCTCATTAATAATTAAACCTTTGTTACA
AAAACGGTCACTAGTTGTTATCTTCTGGTTTCAATCTTAACTTCTCCTTTATTTCTACTT
CTCTAGTCACTAAAATTATATTTCATATATTTGGTTTTATTTCTATTAATTTTAAACCCT
TTTGATTCTAGTACTTCTCTCCAGATTTTTAATTTAGTGTTAATTCCTTAATTTTATCCA
CTGGAACGATATCATCTGCAAATAACATAAATCTCAGGACATGATCGTGAATGTGTTTAG
TTAATTCATTCATGACTAGGAAGGCAAATAGGTAAAG
>TeaL_77201
ATGTAAAGACAATGAGGAAGTTAAGTTTGAGTAGGATACATGTGGTGCTTAGAAGTTAGA
AAGCATGATATTATATTACGTGCAGAAATAAGTTATATATTGTTCAGAAACAAAAGTAAA
CTATATCTAACTTCCAGGGTCATACATGAACATATATCTCAAGATATATTAGTATGTCTA
TGTCTACTTACTATACTATATTAGAGGAAAAGACTTATACATCTTATACTTGTCTGACGC
TCCATTTGTTGTTTGCTTATGTTGAATTTGCATTGTTTGTGGGGACAAGTCAAATGTAGT
ATTCTTTATCCTTGGAAGCCATGTTCATGTAGGCTATTTTATGTATGCATTCCTACATTT
AAAAAAATAAAGGTATCCTAAGTAATTGTAGTAATGTTTTAATTAAAGTATAGTTTGGTT
AAATTTAGTGTCAATAGTAGGTGGAAAGATTTATGTAATAAATGTGAATTGTAAGGAGAG
ACTTGCATTGACGTTAAGTTGGGCCAATGTGTCTACTAAATACCCTATTAATTTCTCTGT
GTGTGGCCTAAAAATAGCAGCTTGCAAGCTGCCGTTGTTGTCTTTGATTTGAATTCGAAT
GATGGATCTGCATGTAACTGAGATGAGCATAATATAATGTAATATGCGTGATAATGAAGT
TCTATTTACATTGTAATATGGTTCAATGGTAAGAATTGTATGTTGTTTAATTAATGTGTT
ATGAGTTTGCTTGTATAAAGTTATGGTTCATGTCCCTTGTTGTTGCCATGGATTCATTTC
TGTTGCATTTGATGCAGCTGAATGAGGCTCTAATATCTTCTATTGTATTGCAGTTACACT
TGTTGCATGCAATGT
>TeaL_77202
TCATCATGGTCCACAAGACCCAATAGTTCTGAATATGTTCCATTTTGTTATGGGTGTTAA
TGATGTGAGTCATGGAGGATGGGGTTTCCATAGTTCAACTCATTGATTTGGATTATAGGA
CATTTGGGTCAACCTGGAACTATGTTTTGGCCTTTACCTTGTTATCCTAGTTGACTTGGT
CGCTAGAACTTTGCCTTTTGTAGTTTGACTTATCAAACTCTGATTCTCTTACAATTGTAT
TTGCATTTCGTGTGTGCAACATCATTGTATAGTCTTGCCAGGACAACCCATGTTTATCTC
TGCTGCTTTTGCACTACCACACCACAGACTTGCTATCTCTATGGCAGCCATCACTACCTC
CACCTGCATTGCATTGCATTGCATGTTTGAATAATGTCCTCCTTTGTCACTAACATTTCC
ATCACTCAACCAATAACATGTCTTTACTACCACTAGGAACTTCAGCATTACCATATGGCT
GAGCCACCCTAACATCGATCACTAACATGGTCTCATTGCCATTACCATTGAAAACTTCTA
CACCAACATGTAATAACTTCTAAATGACATTTTTTACCAATACACGCACTTCACTATAGC
CCTTGCAGGCACCACCACCAGTAGTATCACTTAGCCTTTGCAGCCACTAACGTCTACACC
TACAGTTTCTTCCTCTTTCACACTTTCCACGAGGCCAACTTGTTTACTTGCTAGGTTATT
CTCCTGGTGCTAAGTTTGTTGATTTTGTGGATCCATGGGGAACCTTTTAACTGAAGGTTA
CTGCAAATTTTTTAATCAAAATCATGCTTTTGAGATTTTTGACATTTATCTATGATAAAA
GGCATTAGTGCATTACTATTGATCAGACCGATTTTTTGTACAAAATATTATTTGATGCAA
CTTTTCCTTCTGTTCTTTTGACTAATCTGTAATTGCTTGCAGTTACAACTTGCTCACAGG
CCCCC
>TeaL_77203
AAACTGTTCCCTGAACCATGTAATACGCTGGATCACCTGTAGAACACCATAATTGTCCAG
CCAAAGTGGAGGCTTCTGAGGGGCAAAATCAATTATCACCCCCTTTTCCTTGAAAGAAAC
ATGATATTTTAAGTATGAATGAGTTGACACGGTTAGAGGGGTTGGAGAAGATGTGGGAGA
TAACTGGGGTAACGGAAATGGAGAGAGAGTTATGGTACACAGCCTCCATAAGTCTAAATG
TGTACAAGCTCTTCTGATTATCATACAAACTATATCTAATCTGATAAGCTGATTTAGTTA
CTCCTATTTATCAGGAGGCTTTGAATCTGGTTGAAAACTTTTTTCTAGATATTAATAACC
CGTGTGAAAACGCAGGTTCCAAGGGAATGGAAGCTGG
>TeaL_77204
AGAAATTTTTTTAAGAACTATGGGAAAATATGAAAGTTAGAAAAACACAATAAAGCGATA
TAATGAAAAAATACATCATCTGGATCATATAACATAGCTGCTAGGTCAAAGAGAAACAAT
ACCTCAGTAGCATGATTTTAAAATCAGTTGATAATNNNNNNNNNNNNNNNNNNNNNNNNN
NNNNNNNNNNNNATTGATCTGAATAAAACTCAGACTTCATAGCCTTATCCCGTATGTGCT
GTTATGTACCATTATGGTAATGTAGAGGTGGTTAATGTTTGTCATAGTGTTGTAGTGGCT
GTTATAAGTGATTACAATCCCAACGCAACATGTGCTGTGAAGTCATCTAAAAAGTAC
>TeaL_77205
ACTGCCGAAGGGCTTGTTGGCCCAATCAGTCACTGTTGAAGCCTGCTGGAGGCAGCCCTA
GCCTCGTTACTCGCTATCGTAGGCTACCCAGCCTTGCTGGTCTTCTCCGACAGGCCTCCT
AGCCTCATCGCCCCTTCATGCTGGCTGTCCCAGCCTAGTTGACTCCTCTGATAGCCTCGA
CAGACCTAGTCGACAGCCTCCGATGGTGTATTGCTTCTTCGTTATGCTGATATAGTACCC
AACTTGCTTCGTCATTTGTTCTTACTTTGTCGTTTGTTGTTATCTACTCTTTCTTCTCTC
TTTCTTCTCTGTTTCTCTCTGGTTTCTTAAAAAACAAAAAAACAAAAAAAATAGTTGATG
AATTTTTAAGTCTTTAATTTTCTAAGTGGTCATTGTGTTTGTTTGTATTCCTCCACCTTC
CAGATTTGTGATTGACACTAGCTTTGTTGAGGGTTTAGTAGTACAGTATCTATGACAGAT
TCCACCGATGTGTCCACTACTTCTCAGACAC
>TeaL_77206
AGATAACCCAGTAATATATTTGATTATTGAGTTACATGTGAAGTGAAGGAACCCTAATTA
GACAATGATTCGGTGGATAAGGAAAAGGGTTTCAAACTGGTCACATTGTTGATCTTTTGA
AAAGGGTCTCATAAAGAAAGAAATAAAGTTATTGAGAAGCCCCTACAATTCAACAAAAAA
TTAAGCTTTTAGATCAGTTGGTTCGAATCTCACTGCCTACCTAGCTAATCGTGTTGTGTT
TTTTTTGTTTTTTCTGTTCTTTTCTTTTCGGCTAGGTTGAGTTTTGGTTTCTCACAGTGA
GTGTGAGCCTGTATAGGCTTACGTTGTATGTACCAGTGGAACAATTCTTGCATCTGGATT
GAAGTATTTGGAATTTAAGAGCTACCTTGAGTTGTGTACGATTGTCTTGTGTGTTGTATT
AATTCATGTTCTAGCTTTTTCTTTTTTTCTTTTTTTTTATTTATTGCTATTGACTCTTCA
GGGGCCACCTGCCAATACTGCAGCCAGTATCCTATTTAAATTTGTGCTTTCCACCCCCTT
TCTTCTGCTCCCTTTGTGCCTTCTTCATATGTCTGTTTAATGTTTATGTCGTTATGCCCC
ATACAACCATTACGGTAGAATCTATGCAATTTAGGACATTGAATAGAGAGGTGATGCCAT
AACAAGAAGAGCAAGAAAAAGAGTAAAATTTTTGTATTTGTGTTTTATTTATCCTAAAAG
AAGAGAAGGAGTAAGATTAAAGATGAGG
>TeaL_77207
TTTTGATAATTTTGATTTTTGGTTGTAGAGTAGGCTGCCTTGGTAATCTTTTGGTTTGAC
TGACTAATTTATTGTAAGTCAAACTTAATGCGTTTAGTGGGTCGCCTTAATTGGCTTCCA
AGATTACTTGACCACAAAGATTCCTAGACTTTTAGGCTAACAAACTCCGTTAACAATTAA
CTGCTCCAAAGTTTAAGCTACCAAGAATGGGCTCAACAATTTTGTCAAGGTCTCCCTTGC
CCCAGTGGAGCATAGAGATCCAGATAAACACAGACTAAACTGAACATTGTGTAAACACAC
TCAGAGTCACAATAGAGAGCACTTCAATAAACCTGATGAAGAACAAAAGCATATAAGATA
CTTGAACCATAGCCCTACCCACCCATTGGGTCTGCCAATGTGCAAAATGGTTCAAAACTA
G
>TeaL_77208
GAGACCCACATAAATAAATTAATTAGAGATCCACTCACTTAGTGTCTAGAAGTGAGAAAA
TAGGATAAGAAATTAGATTATATGTAGCATTTTTCTGAATTTATAACCTCCCCCGTAAGT
CGATCAATTATAGGATGCACTGACTCAAGCGAGTGTTGGCGGCCTTTGTCATTCATCTGT
TCCACGTGTGCATCGATGTCCATGCTCGTCACGGAGCTTGGAGCATGCATGCCGGAACGG
GTGAGTATATCCTCAACGATTTGAAAAATAAATCTGACGTTGATTTCATGGCCATCTGGA
GCATGAGTTGCCTGAATTTGCTTCATCAGCATAGTGTCTTCTGTGCCCTTGAACATAATT
CGGTCACTTTTGATCAGTTCCTCGGAACCTGGTGTCATCTTGGCCATGTTAGGCTACGTA
GACAAAAGCAAGACAATGCAAAAACTCTTTCTAAAATGATAATATGAAGGCTTG
>TeaL_77209
CATAAGAGGCCAATACTTCTCATCCTATCAAATACCATGCAAGTGAACAAGTTTATAAGA
AAATAAAAATAAGTCAACAGCTAACAAGCCAATGATTTGGTTGGGATAGTTGAGAATATA
GAGATATTTAGAGCATGTTTAGGCCAATAGTAATGCCCGTGTATTTATTCCTAATGTGGC
CAGAGAAAAAGTAATGAGCATGTATAGGTCAATAACCATGCTCATGTGTTTATTCCCAAT
GTGGCCAGAGAAACAGTATGAATATGAATTGATTTAAGGGGAAAGGGATGTGCCAACTCA
ATATTCAACAGCAAAATAACAGTATTAAAAATAGGCAACAAACTGATAAAGAAATAAAAT
ATCCAGCCCAAGTCATCCTATAACATATGATCTAGAATAGGAAATCTTTGCAATATCCCA
AGTTTGAGTGGCTCCCACCACACCTCATCCTCCAATCCAACATCAATTCCTTTGAAACTC
ACATCACATCAAGTCTGAACTACAGCAGAAAGGCCAGTTTTCTTATCTAGCTTTCCCTCC
TGATTTATTTCTTTTTTATTTTTATTTTTTTCCATTTACACTCATTGAACTCATTACCTG
CTTCTATAGGAGATGCCATTATTCCGCATCAAAGTTTGGTGAATGTCATAGTCAATCCTT
TCTGGGATCATGAACATCATCTTCTTTTTTTCTTTTTTTCTTTTTCATCTCTCTTCCTAA
TTTGGGTAACATCTTTCTTGTTTGTTTCTTTTTGGTGAGTATGGACTTAATCTAGATAAC
TGCTAATCACTAACCCATTTGAATTTGAGATATTTACCACTCACCCAAAATGAGTCTGAA
TGAAGCCATGAAATTCAAATCCACTTATAGGCCACATGCTTATGCAATCAAAATATCCAC
TTCATATTCATCATATGCATCTAAACAACACAATCATTGCAACCCCCACAGAGAAAACAA
GATCAAAATTAACTGATTATTACTCTAAAATCGAACCTAATCTACCCAAATAAAACAGAA
TCGAACTTACACTTCAGATTTTCAAACTTAATGTGCAATTAAATTTTTTAATAAAGACAG
CATCTTTTCCGTATTCCAAATCCGGCGAATACTAAATTTGGCTGATTATTACAAATTTTG
ATAAGCTGC
>TeaL_77210
GGAGCATTAGAGGCAGCTCCTGCGGTAAAAGTTATTTTTTTCTGTAGCTTTATTATTTTT
GTCAAGTTATGCTATCTCTCGTGAGTATTGCACGTGATGCTTGCCAGGGAGAATGGACAG
TACATGAAAGCTTGGCCATTAATGCCTCACATGTTCACAAATACGATACTTATTTGTCAA
ATATTTCTTCTATCTTGTTAGTGGTTATTTTTGGGGGTGGGGTGTTTATATTTATCTCCA
GTTTCACATATCTGCACCCTTGATTTGATGCAGTCAAGCTATGTTAATTGACTCTTCATA
TGTGTGTGGTACCCTTTTTCTGGAAACTAGACACTAATGTAAGGGTATGGGATATGTATG
TGACACTTGTAGTTGGACATTCACCTAGGTAGAAGCATGTCAAATAATTGAAGTTTACAA
TATAACTATGTAAAAATACCCTCTTTCTTCTTCTTATGATTTTTATTTTTTTTTTTTTTT
TTGGGGTTAAAATTTTAGAATT
>TeaL_77211
CCAGAGTTCCGGGTGTCTTGTTGCTTAGCAAGTTAAAATTTTCAAGTCTCGGGCGTAAGA
ATGGAAAACGGAGACTTGGAATCACCTTGAGGTTTGGGCTAAATCAGGTGGGCCACACAT
GCAAGGTATGAGGCCGCACGTACGGAGTAGGGGGCCGCACGTGCGGGGAAGGGGACTGGA
GAAGATTTTGTGATGTGTGAAACCGCATGTGCGGTCAGGATTCTCGCACGTGCATAAGGA
TGCTCTACATGTGCGGCCAAGCGTGTTTGATAGCCTCAAAATCTGCGTTTGCAGCTATTT
TTTGGTCAAAAACCCATTTTTCCCTCATTTGAACCAATGTTATTAAAGGCAATAAGCGCA
CTAAGGTCCCATTTTTCCTCATTTGAACTAGTGTTATTAAAGGCAATAG
>TeaL_77212
TCACATGGAACGTGGTTCTGAGGTAGGTTTTACTCCTATAACTCCTAGTTGTTAGAGTTT
TTATATTTATGGTTAAGCCATAATTGTATCTGGATTGAGGATTAATGATATAAACCAACT
ATTTCACTTACTGTTAACTTTTATTCTTCTCATCTTCTCCTTGGCTTTCGTAGCATACAT
GTGAAATAAGCTCTATCCCGCCATTTTATTAATGCCAATCCACCATTTCTTGTGAATCTC
TCTCTCTCTCTCTCTCAGAAAGATTGAATCCCAGTCTCTTGGCTGGTAAAGGACCATGTG
TAAATGAGAGGTTTAGTCAGTTCTCTTTCCTTGTTTCATGTGGACTGCTTTAAGTGTCTT
ATTCTCCCGAATGCTGGTCTCGAGGGACTGAGTAAGCATCTAAGTCCTATGAGGGAAGCA
AAGGCAATGTGCCTATTGAGAAAGAGAGGATTTCTATTTTTCTGATTTTGTTGGTTGATA
AGTTTGCCAATCAATCTCTGCAAATTCCCTGAGTGAGCCTCCTCTAAAGAAGAAAGA
>TeaL_77213
CAAGTAGGGTTCATAAAATGTGTATGATCATACCTGTTCAAAACGGTAACTATCCTCATT
CTGTATCTGTATCTCATTCTGCATAATCACCAAGTGAACACATGCAAAAACTCAGTCTCC
AAATATTTGAAGAGAAACGATTGAATTTTATCAGATCAAGAATTTAGGAAGCAGATAAAT
AAATGAATAAAAACAGAAGCATTGCATAACCGCACAGGCAAAATTTTCACTAAGTCAACA
AAATTTCTTTCAGGCTCAACTGCACCCGATTATATAAACAACTTGTGTTCACTCTCATAA
GGTCATTTGGAATGCAATAATGTGCCTCTTGAAGTGAAAGCTATTGTGGTCTAAGGCTCA
TACGAAACACAAAACTAATGACCAATTGTCCTTTGCTTCCACAATGATGTATCATGTGTA
GGAGGCACGAAGAGGGTATGAGCTACTATATTAATTG
>TeaL_77214
ACCGATTCTCCCAGCCACCATCTTAAAAAAGTACAACAACAAAAACACATAATGAGGATG
AATGTCAACCCAGAAAGTCCCAGATGCTTTTATTAAAACAAAAAAACAGAACTGCTTAAG
CAATTCACTTGCTACAACAATGGACAACAAAAAGTCAAAAGCACAACTACATATATCTTT
GTTTCTAACTTCTCTTCACCAATAGCATCTTGTTGATGTTAAATGTAAGCGCAATAGAGG
TAATGCATTCATACGTAATGTGTATTGGGGGATTTATACATAGGGAACACATACAAAATG
TTTAAGCTACACAGTTGTTGATTTTTTACTAATTAAAATTGCAAATTAAAGCTCGTGCAT
AGGTAATTTACTCTTATTTCATTTGAAACAATCAGTATTTACAAAATCAAACTACAGGAA
GCAAACACAAATCCAAAAAGCAATACAGATAAGGCAACACAAATCAATTCCTCAATAGAT
CCACTAAACAGTCCTAGTTCCAGATGAATTCTGAAGTAAAAAAACAAACTACTGATTCAA
AATCAAGAGATCGCAACATAAACCATAACAACAACACCAATCTTCCATAACAAAGATCAA
ATTCAACTTCAATTAACTACCTAAAAACCCTAGTCCTCCGAAATGCAAGCCAAAATCAGT
AATTAAAGCAGCAGAGAAAAAACGACCTAGAGAGAGAGAGAGAG
>TeaL_77215
GAGCATTTATGGAGGAAGGTGGTTGTAGCAAAATTTGGTTTGGGTAAAGGGGGATGGTGT
TCAGGTAGGGTGGTGCAGTCTCATGGCCGCGGTGTTTGGAAGGGTATTTGGGTGCGTTGG
GAGAAGTTCTAGCAGAGAGTTTGGTTGAAGGTAGGGATGGGGGAAAGAGTTCGTCTTTAG
TGTGACAGATGGCGTGGTGATACCCCTTTAGAGCAGTTGTTCCCTTTGAGGTGTTTTGGC
AAAGGATTAAGTTGAAGGTAAGGTTAGGAGATAGAGTCCATTTTAGTGTGACAGATGGCG
TGGTGATACCCCTTTAGAGCAGTTGTTCCCTTTGATTTTTGGGATTGATGAAGATTGTGA
GGTTGTGGTGGCAGCGGTTCGGACTAAGTAGGGACAAGTGGTTGTTTAGAATGTGCAGTT
GCGCCGGGATGTTCAAGATTGTGAGATGGAGTTGGTGAAGTTTTTGGGTTTCTTATATGG
TTTGCAAGTTGGGGGGTGTCGGGGAGGATTCTATGGTTTGGGTTTGCCCAGGTGCTAAGG
GTTTATTTTTTGTGTCATCGTTTGATGGTGCGCTTGTTCGTGATGATGCAGGTTTGTTCC
CTTGGAAGTGTATCTGGGTGTCAGGCTCGCCATCTAAGGTAGCTTTCTTTGTGTGGATGG
TAGCATTGTAACGCATATTGATGATTGATAATTTAATTCAACGTGGGCATATCTTGGTGA
ATTGGTGTTGTTTGTGTTCTAGTGATGCTGAGTCAGTAGACTATTTGCTTGTTCATTGCC
CAATGACTTATTGGCTTTGGATGATTGTTGTTGTGACTTTTGGCTTGGTATGGGTGCAAC
CTAGTTCTGTGTTGGTAGTTTTGCAAAGTTAGGCTGTGGGTAGGGTTGAGAGGAGGCGTC
GGAGGACATGGATGATGGCCTCTCAGTGTCTTATGTGGCTTATTTGGTTAGAGCGCAATA
GGCGTGTTCTTCAAGGGGTGTCTCATTCAAGCCCTTGGTTGGAGAGGCGTTTGTTTATGG
TGTTATATAATTGGGGTTACAGATTTGGTTGATCCAGATGTTTTGGCTTTCGTAGATTTT
GTGAAGGATTTGATATCTTAGGCTGTGTTTGGTTATGTATTCCAAACGCATTTCCACCCA
CTCATTTGAGTGTGGTATTTGTTTTGA
>TeaL_77216
TTTCTTTTTCTTTTTTTTTAAAACAACATATCTGTTGCAGATTTGTAGAGGTGTTGCAAA
TTTCTCAACTCAATCGATTATAGGTCAGTCTCTTTCTCTCACCCTCTATCTCTCGGTCTT
TTCTCTCTCTATGTCTCTTCTCTCTCTCTCTCTCTCTCTCTGTGTGTGTTTCACCAAGAG
CCCCCACCGAGCTTCCTCTGGGCGATGTAGCGGCCGCCGGAGAACGAATCGCCGACCCTG
ACCGCGTGGTAGCCGCCTTTCCTGTACGAATCGATCCCCTCATCTTCCTCCTCCGACCCA
CTCGACGACGAACACGACATGATCAATGATCAATCCTTCGACCTTCAATCTTCAATCAAT
CCGATCTTGGTTTTCTCAGTAGTTGGGATTGGATTTGTGGATTTGGATTGGTTTGTATTG
TTGCAGTTAGGTTTGAAAATGATAATAATAATAATACAGAAAAAGAGGGGAGAGAGAGAG
ATGGAGATGTGTTTGGATGGATATATGTAATTGCACAGATTTAGAGAGAGAGAGAGAGAG
AGTGTG
>TeaL_77217
CTTGAACTTGACTAACCTAAAATACCAAATTAGTAAATGGATTAATTGTCCATTTCAGTT
TATGCTAAAATTATCATTTGTCATTTGAAAAGAATACCATGTTGTAACAAGGATAGTCTT
CATTAGATTCCAATTATGTTGTAACAAGGAAAGTCTTTCTCATCGTACCACATTTTAGAA
TATGTGGTGTAGCAACCACATTTTTTTGTCACATTTGTTAATGACATCATGATCTTAAGA
TAAAGCTACTGAATCCAAGCCAATTATGACCTTTATTTAGTCCTTTTTGAGCCTTCAACT
CGCTTCTAGTCTCTCCTTCATAATGGTTTAAGTTGCTTATAGCGATGAAAAGCTACTCTA
GTATAATAAACAGGGAACAAAATTTCCAACATCTATCGAGTTAGGCTATGTGTTACTGCC
TTTTGGTGTTTTCTCTACATATATTCAGATTTTTGTATAAATTATTGTTTAGTTTCTGAC
ATTGGATATGCATTACTTCATCCTACTTTTTTTTATTGTTCCTTTTAGGTTTGCTATTAT
GGGCAACATTATCATTGCTTTGCCTATAGTCATGATCATGAACGGTGGGTGATGTATGAT
GACAAAACTGTAAAGGC
>TeaL_77218
TAGATATTTTCACTAAGTCCCTTTTTCCTGCCCTATTTTCGTATCTCACACACAAGCTAA
TAGTTAATACCTCACCCCTTAGCTTGTAACTAGATATTGTTATAGAGTTAGATATATGCA
GTTAGAGTGTTACATATACAATTAGATAGTTAAGGCTTATTCACTAATGTATATATATAC
ACCTGATGTATTGTTCTCAGTATCAATAAGTATCAATGAAGATATTCTCGATAATTAATC
AGAAAATACTTATTGGTCATGGGTGAAGAATAAGAGCTGCAATTAGTCATGGTAGGCTTA
GCAAGAATCATATAAGCATATTTATGCTGAGACAAAA
>TeaL_77219
ATCCCCGCAGGCGCCTCCGTCGCCATCCACAACAGCAACGAGAAGAAGGCCCGCAAGGCC
ATCGCCAAGCTCGGATTGAAGCACATCGATGGCATCACCCGTGTCACTCTCCGCCGACCA
AAGAACATCCTCTTCGTCATCAACCAGCCCGATGTCTACAAGTCCCCTTCAAGCAACACC
TGGATCATCTTCGGTGAAGCCAAGATCGAGGACTTGAACTCCCAGGCCCAGGCTTCTGCC
GCCCAGCAGCTCGCACAGGCCGAGCAGGCTTCCCACGACCACTCCGGTCACGACCACGAC
CACGACCATGACCATCACCGACAAGGGCAAGGGCAAGGCCGTCGAGGACAAGAAGGAGGA
AGAGGAGGAGGATGACGATGAGGAGGTCGATGACTCTGGTCTTGAGGCCAAGGACATCGA
GCTCGTCATGCCCCAGGCCTCCGTCTCAAGAAAGAAGGCAGCCAAAGCTCTCAAAGACAA
CGGGAACGACAAAGTCAACT
>TeaL_77220
GAAAACTCGACCAAACAAAAGTCCCCTTGGAAAAGCAGTCTATACTGTGAGAACTAGTTC
AGTCTTTATAAAATTTTAGAAACATAAAGTAACAAAATTGAAAACATTGCAAAATGAATA
TTTGAAATCTAATCCTATCTAAAAATAATTAATCTCAATTTTTTAGCGGCAAAGTGTATT
GTTCACATTCCTGAAGTTTGTGCTTAGATTTAAATCTCTTTATCAAATTTTGGTCCACTA
TTCTTAGAAAAGTCCAATGTAAAATTGAAAACATTGCAAAGTGAATATTTGAAAACAAAT
CTAAATTTCCTGTATTTAGTTTCAGCATTACAAATCATTCTTTTCTTTGGATTAATCCCG
TTTATCTGGATCCCTGGTTCGGACTAATTATTATTATTTTTATATAAAAAATAGTATGAT
GAAAAATTAATTGATTTACCAGCATTAAAGTTTCACACTACTTTTAGGGTGTGATCAATG
ATGAGTCTCATATGTATAAACAGGTGTAAACTTGAAGACGTCCTTTTGGAGATGGATCGT
ATTTTGCGGCCTGAAGGGGCAGTCATATTCCGCGATAAAGTTGATGTCCTCAACAAGGTG
AAGAAAATTGTTGGTGGCATGAGATGG
>TeaL_77221
TTCTATTTACTTCTGATATGCTTCTACATAGAAATCCATGCAAACTATCATATTACATGG
AATTCAAGGGTATACCTTAGGGCAGTGAATGGCCAATTCTCCACTAATTAATAGAATGAA
GACAGTAAGCTTAATAGAATGAAGTGTTAGGTTTACTCTAGGGAAACAATTAAAAGCATT
AGTGTCCACAATTAATCAATTATTAATATTAATATAGACGCTAAGTATTAGATTGCTGGA
GAATTCCTTTTTTTTATATATGTATGAAATAAAAGAAAGGTCCAAGAATCACTGGCCAAA
TCATGGCATATGCAAACATATATCAAATTTTCTTGTGTTCTATGCAGATTCCATTTTAAT
ATATAGTAAGAAAATATGACTTCATTGTTGTTTCACGTAATTGTCTATTGTTGGCAATAG
AACCGAGTTTATTGCTCCAAAAATTATCTTATTTCTATTGTT
>TeaL_77222
AAAAATTTGTCGTGTCCCCTGCCATGTCCATGTCCATGTCCCCATTTTTTAGAAATTGCT
GTGTCCCGTGTCTCTGTCTGTGTCCGTATGCGTGTCCATGTCCATGCTTTATAGTATAAA
GGTGTAAATACTTTTCTAGTCAATGTTAAACATTTCATTGTAGAGAAAAAAGATTGCCCT
TATCAAAGGTGAAATCGACATTCTAAACTTCAACTATCGAGCTTTCCACTTGAGTTTGAG
CCTTGAGTTTTTTCTTAGTTAATCATTTACTTGATTTTGCGCATGGAATATCGTTGCAAA
AGAGGTTTTTCCTTTTTATTTTTAAATCATGTATTAGATTAGGTTTAACAATAGCTCAAC
AAGTTCTCTATATGCGTAAAGCTTATATGCCTATATGCAAAAGGCATGTAAGGCACACAT
ATCAGATTGTGATTTACGTTACACAGACTCATTAGTTTTTGGAGAAGTACTCATGTCACC
ACAACACAACACGGGTACGGGTATAGAATC
>TeaL_77223
TATTTTAGTCTGGGACTAAAAAGCCTCGTTTGGGAAGGACTTTTGATTTTTTTGTGAGAG
GAAGAATGTAATGCTATCACTTGATAAAATACTATCACTTCAGTTTTCTTAAATCATTTG
TGATAATGGTCAAAAATTTTCACATGTCTGCATCTATGATCATATAGAAACGCAATAAAA
ATACAATAGAGAATTTCAATTTCACAAGACACCCCAATTTCCCAAAGTGAATTCATACCA
CCAATATTTATGAAGCTTGACTGAAAAAGATCAAATAATATAACATAGACTCAGCAATCC
ATTCAATCGTCGACTAAAACTGAACGTAATAAACCTTTCTTTTCTTCCTTCTTTCTTATG
AGAATACAAATTTACTGACATATTAAGAATTAGTTTCTAAGAATGGCAGTGCTCACTTCT
CTTCAAAGCAAAGGGTATTATAGACACTTAAAAAATCATGCAAGAGTCCCTCAGGATCAT
CAAAAAGCTAGCAGTTCTTCACACACCATACTTCATGAATTACTAAAATGTCAAAATTTA
ACTAGCTTCACCAAGTCATAGTTTGTACCAAGGTTACAAACACACAATTAATAGCCACGT
GCAGTATCCAGACATTAATATGGTAGATTCAGTCTATCAGCTGACTTATGTGGAGCCTTT
TATATACGATCCCAACAAGTTAAATCTGTAACTAACATATATAAGTACTGAAAATGAGCT
CATGTAACTTACCATTTAGCACAGCTTGGCCGTATGAGCTCTGTTGACAAACTGGAAGTT
CATGTGAAATCTTGACTGATTTCCTCACAGAA
>TeaL_77224
CTTTTGCCTACCTAGCCCTTTCCTCCTCCACAACCTTCATAACTGCAATACACCACTCCA
ACCCTCCCTACACTTTGGCTATGGTGATTGCGATAAAGAGAGATTCACACACACAAACGC
ACACCCGCACACACAAATGGATTGCACAACTAGGGTTTTGAGATAGAGAGAGATCGAGGC
AACTAGNNNNNNNNNNNNNNNNNNNNNNNNNNNCAACAATGGTTTTGGCAAAAAGGAAGA
GTGGTGGTCGCGAAGGTGCCATAGAGGGGCTACGGGTTGAGTTTGCAGTGGTGGGAAGCT
CGTGGCAATGAGAATTTCGCAGTGGAGGGGTTGTAGCGAAGGTGATTCGCGGTGGTGGCA
GTAGCCAGGGTTGGGGTTAAGAAATTAGGGTTTTGGTGGAGAAGATGAGAACATTTTGAT
AATTTTATGATATGACAAAATTGTAATAAAAATTATTGGCCCTTTTGTGCTTAATGTGGT
TGCTTTG
>TeaL_77225
ACACTATGCTCAAATCAAGCTCTGAAACTAACGATCTAGAGCTCCACTAAACAGAGCCGT
CCTTTTTTCCCATCCTTTGCCCAAGCCTCTCACGTCACTCTTGTTCTCAAGAGACAAAAT
ATAAGATCAGATGAGTAGCATTTTCATTTCAAACTACGTAAGGGCTTAACATTAGGTTCC
ACAATATTTATGTATTTTTTCTACAATGTATAACAATTGACACTTCTCAAATGCAATTGT
GAGCAACTCTTTCAAAGTTAAGTCAGTCACTTGGTAAACCAAAAGGCTATCTGGTCCAAC
CATTCTCCAGGGACAATTGGCATTGACAGAGGGAGATATAAACAAAACAAAACAAAACCA
AACCAAAACAAAATGAAAGGAAACATGAGTAAAAATAAAGTAGTGAGGGTCTAAGGTAAG
TAAAGACCAAAATAGATACAAAGACACTAAAGGTAAAAGCATAGCAAACAGAAACAGAAA
AAAGATCATGCATTCAGATTTACCATAGGGAGGTTTAACTTGAGCC
>TeaL_77226
AACAGTGGATAAATGCATTAACCTATATAAAGACAAGGTAATAAACTGAATAGTCACCAA
AACTTCAAGGTTACAAAAAGCAACAAAAAAACAAAGAAAGCTCAGCCTTATGGCGCCCTT
ATGGTCACTTAGAAAACAAAGACAAAGAACTGAGACAAAATGGTGGGTCTTCCGTACTGA
CATTTGTGTTCACTACAAAGGATAAGCTCAACCCAACTCAGCCAAATAATCAGATTGTTA
GTATTCTAATATTCCTTTCTACACTTTCTCAGCAGCCAAACAAAGCTCAGATTCACAAAA
AGTGAGACTGATCAGAAGTACAAAGAAAAAGGCAAAATCTTACACTTGTTCCATTTCTAT
TTCAACTGAAAACAAACATTGTCCTGTGTCAAATAGAAGGATCGATTGAGTATAGATGCT
AGTGTTCTTAAATCCTAGATAGTACCTGAAGCTTTCGTCTCTTGTCTTTCTTTCCCCACA
TTTTTTCTTAGTAACCAACAAAGAACTAAG
>TeaL_77227
AGAATGATGAGTTCCGGAGATCGGCCATTGGCCCCTAGACATCCATAGTGACCCCCGCGG
GACCCAAAACGATCTCCACGACTCCTAGATGACGGCCCATGCAACTTCCAACAAGTCTTA
CGAGTGTGGCGAGGACGACGACAATAGTCACAGAAAAGGGTATCCTTTTCAGAAGGAGGA
CGAGAACCACAATCCCCATCTCAAGAGGGTGTAGAAACCAGGGCAGATCGATCAGAAGAG
GCAGGCGGAAGCATAGCAGAACGACGACTCTCCTCATTCTGCACATAAGCAAATGCTTCT
TGGAGAGAAGGAAGCACATCCATACCAAGCACACGACTCCTAACAGGATCAAACTCCACA
TTCAGACCTTCCAAAAACTTGAAGAC
>TeaL_77228
CAGAAATTGTATTTTAAATTCTTTTGAGTAAATAAATTTTTTTTTTCCTCTTATTAGGTG
TGGTTGATGGTATAACTACATTTTTCCATGCATATTTTCTCCATTTTTTTTTTTTTTTCT
TTTGCTTTGTGTTTGTACCTAGATCATCCTCACACTTGGCAGGCACCATGTCACCCCTAC
CTAGGAGATGCTGTCTCCACGTGGCTAGCCCTTAGAGGTGCCAAATCCGCTAATTAGATT
ATTGGGGTCATGTGCGCCAAGAGGAGGCATAGCCAATGCACTAGGTGGACAACTCAAAAT
ATGTGGAATCCCAAGGCTTGGCCTAGAGCATCACTCGGCCACCCTTGCTCGGTAGTGACG
TGGTGGGTCGACCCTCCCATTGAATCAACCAAGTGGCCCTTTGCCAAGTCATGATCCTCT
GATCCCTAACTCTTGATCAAGCCGAGGCACCAGGTGGACTGGTCAAAACATGTGGAATCC
CAAGGTGTGGCCTAGAGCATCACTCGGTCACCCTTGCTCAGTAGGGACATGGCTCAACAA
AGTGGCCCTTTGCCAGGTCATGATCCTCTGAGTCCTAGCACTTGGTTAAGCCAAGGTACC
TCTGCTCAACCATCCTTGCTGATTAGTACGGCCTGATGCCTCCCTTCCTGGCTCGGCCAG
TAGCACTCTTCGCTGGACTCCCCTATGCCTTCTCTCTTGTAGTAGGGACTCCTACATAAC
TTACTGTTGTTACTACCTTCGCTCTCACTTTTCTTTTTTTTTTCCAAGGCTGCAAACAGG
TATCTATTGCTCAGGATCATTGGCGGATTATGGCTTGGAGGAGATTTAGGGGTTCGTCGA
GGTTCCCAAAGTTGCTCTCTCCTAGGAAGCAGCCCTATCTTAACCAGTCTGGAAGGAGAG
ATACCTATCGCCATATAGCCCCTAACTATGAAGCACGGGTACTCCAAAAATGGTGCCGTA
CGAGTACCGGGTACTTACTGGGTGCGGGTACGCATACCGGGTACGCCGAATACATGCCGG
GTACGGCAAATACATTTGGGTACGTCACGGGTACGGCGAGGTATTTTTTTTTTCAATTTT
GAAATATCTAGTAATTTATTTTCAACACCCTTTACCCGTGA
>TeaL_77229
TTTAATTTGTTATTTGTTATTAAATTAGTTTATGAACAATTAATCTTTTTATCAAAATTA
ATTTAGGAATTTAACAATTAAATTAATTTAATTTCACATTTATCCCTGTGGAACAACACC
TGGATTTACCATTGTTCTAAGGAATTTGGTACAGTTTAGTGTTTATTTTTGATGTGTAAA
ACAACCCATCAAATTTTGGTGCCGTTGTCGGAGACTTCTAGCAAAATTAATTAATTTAAA
GTTATATTCTTATTTTAATTTTTAGTTAGGATATTATGTTTTCGTGTTGCTAAGTGTGCA
AGGTTTTTGCAAGTGGAGCTATCACCGAAGTGACAAACAGTAGCTAACAACCATATCCAA
TAAAAATTAGGCACAAAAAAAGATAAAAAAGAAAAAAAAAAGAAAAAAAAAGAAGAAGCA
ATAAAAGATGAAAGATATAATGGAAAAAGTTAATAATTAAAATAATTGTTATGGTGCT
>TeaL_77230
TCTAGAAACTGGGAAAATGAGTGTAATGCTTATATTTTTTTGATTATCAATTTGTTGCTT
GGGAAAAGTTGTACCAAACTGGCCATATATTGCTTATGAGTGTTCTTAATAAATGGGGAA
CTGTAAAATAAATCAGGTGGTCTTCTTTGTCTTTCAACTACTTAACAAAGATAGATCAAT
ATTGTCCTAGTTTTCGCTACATTATTGATTTGGAGGGGATAATATCGCATGGTAAGATTA
TTGAATAATTACCTTCGAAACATATATCTCTTTTCTTTTCTTTGGATATCATGCTCCAAA
TCCAATATCCAAATGACCATGATAAAACTAACAACGCTAAATATATAATAAAAAAAATTA
AAAAATTATCCAAAAAGTAAACTAATGAATTACATTCATTAAGAGTGTGGTTCATATTTT
ATTAATATTAGATCGTACACCTCACTTTTGTAGTTGATTTTGAGATAAATATTTGTGGTA
TATAGCATTTTGGAGAAACTAAACATACAAGATTTCATTACAGCCCACTTGAACTAATAA
GCGTTGTCAATCCAAAGATTATGGCAATAGCTAATCACCCTCCAACTAAGACTTCCACAA
TAGACATAGCTGGTGGTGCCCTCCCTAACACAGTCCAACCATGCAAACACCACCAAACCC
ATGCTCACTACTCCAACCACCAACCCCTACTCTCACCTTGTACTCTCTTACAATTGATGC
TTCTAGTGATGGCACCATTGCCCCCACTGAAAATGCGAAAGCCGAAGCTGCAGCCGCCTG
CATTAGACTTGATCCTCACTCGTTTTTTTCTTCTCACTGTCTCCTCATTCTCTTCTCTCT
CTTCATTTGAGCCACTTCTATGTCAAGCTGAGAGTAGACAGAGACTAACTCTCCGATTGC
CATACTACAAGCCCCTGCAACTAGCCCTGCAAAGCCAGTGAGGACCATCACTTTAACGTC
TTTTTTGATAGCCCCAACACCCATCATCAGTGATGCTATCGACACCAACCCGTCATTGGC
TCCCAACACAGCAGCTCGGAGCCATTGTGCCCTTTGAGAGTAGTCCAAGTTGTTCTCTCC
GTCAGTTTCATTCTTTGAAATGGGAATTTGGACATCATTAGGGGCGGCCATGAAGAAAAG
GGCATAAGTTTAACTATAAATGGGAGAATGAAGATGGAGGATTGTGGTTGCTTGTGGAAG
ATACACTCCTCATGAACGATATATATAGAAAGAGAGCATATTAGTGTAAATAGTGCTGAT
AGTGGTGGACATTAGTGCTGCAAAAGTAGCAAATCGTGTAGAAAGCACAAAATCTCCATG
GTGGGTTTTAATTAATGAAATCAAAATTTTTATTTGACCTCTCTCCTGCTTTCTTCAATC
ACACACAGTAGCAATTTTCTTATCTAAGCCCTCATTTGAGATGAGCTAATTTAGCCTTAC
TTTTTTGCCTTTTAGTTATTTTAACTTGGCTAAAAAAGTTGTGTTTGGAATAAATTTTGA
TTTTTTTCTTTTTTTTTTTTATATTTTTTTTTTTTTTTTTATTTTTAATTTAATTTATTT
>TeaL_77231
AAAAAAAAATATTTTAAATTTAAAAAATATAAAAAAAAAAAATATATATATATATATAAA
TATATATTTTCAGATAAAAGGTGGCCAATTGCTAAATAAAAAAAAAACAGTATTCCGGTC
AACTGACCGGACATTCGGGAGGATGTCTGAGGGGATGACCGGGTAGTCCAAAAAATTCAA
AACCTGTCTAGGTGGATGTCCGGATTGACGACCGGGTAAACCAAAAATTCAAAAACTCTC
TGGTTTACCAAACATGTTTTCAAAATGTATTTTGAAATTGATTTGAAATCTCAATTTGAA
AA
>TeaL_77232
TTGGCGGAGCTGGCTCAGAACCCTATCAACAAAAAGCTTGTTAAACAAGAGTCGAAATAT
GTCATTTTAAAGGTCAACTGTTGCCACAATTCTGAGTCAAAAGATGGGGAAGCTCTTCTC
ATTTTGGAAAATTTTTTATTGATAATCTGGCTGGGATATTAAATGTTGTATTACAATAAT
TGTTAGACGACTGGGAAAGGTGAACAAAAAGCTAGTACTGGTTTTCTTGTAACAGTTTGC
AAGTAAAACGAGAGCAAGTACTTCGTTTCCATTGATCGAAGCTTGAATATTTCATGTTTT
TTTTTTTTTTTAGATCGGCGTATATGTTTTATGTTTACTATCACCAGCATATGTAAATTG
CAGGTAAAGTG
>TeaL_77233
CACAGATTGATTATAAAACATGTCATCATATGAAATTTGTTCTTGGTTTACCCATGGACT
TCTAATTTTTTTTTGTAATTAAAGATGGAATTAATGAGATTTTTCCAAACACACTCGTTT
GAAAACTAACAAGAGTTTATCATGATAACAGTCTTCCTCGGGGCGGGAAACATATGGTGT
GGCAACTTTAAAGTGTATATGACTCAATGACAATTCTAAAACTTCATCTCACGTTCCAAA
ATCGTGATCTTATTTTTATCTTTAGTAGAATGTGTACACCTAGCTCAAGATGTTTCCAAC
ATTAGAAAACAAAGGGAAAAAAGTGGATTTATGAAGGCTTTATAGTCAAATTACTGTTGA
TCAGTTGTTACTAGATTGTAAATTGTAATGG
>TeaL_77234
TTTTAAGGAGAAATGTGGGTTGAGCTTTTCAATTTGGTATCAAAGCTTGGTATGTTGTGG
TCCAAGAGGGTGTGTTGGAATGTGTCCCACATCGCCTGGAGTTGCCCCATCTGTATTAGT
TATAAGGTTTTAGTTTTCCTTTCCTTTCCTTAACACCTGGGTTTTAAGGAGAGATGTGGG
CTGGGCTTTTTGATTTTGTATTAGAGCTTGGTATGTTGTGGTCTAGGAGGGTGTGTTGGA
ATGTGTCCCACATCGCCTAGAGTTGTTCCTTCTATGTTCCTTATAAGGCTCCAGTTTTTC
TCTCCTTAACACCTGGGTTTTAAGGATAAGTGTGGGATGGACTTTTCAATTTGGTATCAA
AGCTTATGTTGTGGTCTAGGAGGGTGTGTTGAAATGTGTCCCACATCGCCTGGAGTTGTC
CCATCTGTGCTAGTTATAAGGCTTCAGTTTCCCTCTTCTTAAAACCCAGGAGAAGTGTGG
GTTG
>TeaL_77235
AAACCAAACTAAGCCTTGTGTCACAATCAAGTGGGATCAGCTACATTAATTATTTTCCGT
CACTCTGCTCTGTCAAGGGTTATATGTTCAATTAAATTAAATAAATTCATTATCTTTTAT
GTACTATCACATCTCATGTGAGTGTAGGTCTTCTCCTCCCCTAAACATTTCCATTTATGA
TGATCATATCACTCTTTCCTTACCGTTGCACCCCTTCTTGGAAGCAAAGAAAATATTATT
TCTCAGACATTTAGCTAACCCAAAAGCTCCCTAGAGTTGACAAACATTAGGGCCTAAATA
TCAAACATGTACAAACATTGGAGGACAAAAAGATGGGCCTCTTATATTGTAGTGGGTTTT
CTTCATCGAGTTCTGGAGTCGAGGCTTTAGATGTCATAGAAAGACTTGAATCAGTGGAAA
ACTAAACAAGGTTAATCTCAGCTCATCATCAGTCGAATACAACAATGCTCAATGGGCAAA
TTTCTTGCAGCTGAGAAACATCTAAGACAAAACAACTAGAAGACAAATAATCCACAAAAT
ACAAAATAGAATCAAAAGCAACAGCTTCTCCCTCCTCTTTCCCACAAATGCCCCCTGCCA
ACAATGAAGAAGCTCTGCCACTCCAAAAGGAAAAACCCACTCCACCCTAAATCAAGGGAG
CACATAGATCCTACATTCCAATTCTACATCTTGCTTGCACATACAACACCCATTCACTAT
CACTTGCCTTCAACAGATCCAATTATCAATTGTGAGAATCTGACCATGAGTTGCACATCA
TGTTCATGAAATTGAGTAGAATATAGGGGAAATTGCAAATAGAAGGGACAATCACAAAAT
AATTGCACTACAAATGGGAATATTTTTTGGTGCAACTCTGATTGCACCAAGCACATAAAT
GAATTTGGACCATAAATACACAGGAGAGGAGAGTTGTACCATCATGAAAATGTAAGTAAT
GTTTGGTAGGGTTTTAG
>TeaL_77236
CTTTTGATAACCTATCATATGCTGCCAAGTGTATTTGGAGAGTTTAAATAGACAAGGGGA
TAAGTCTCTAAAGATAAAATGTATTTTTGACTTCTAATCCTAAAACACCACGTATACTTC
ACGTTATAAATTTGGACGGTTCGGGTGTAGTGAATATTTTTCCTTGGGAGATCGAACACC
AACCAATATATTAAAAAATTTAGCCTTTTGAAGCCGGTGACCGACCGTGCGGTATTCGAA
ATCGACCGTGACTCATCGGTTCGAGTCGGCCAGGTCGGTTTATTTAGATCTTACGGGTTT
GTGAACAGCCCTACCTACACTTATATTAACCTTTATGAAGTTATTATACGTTTTTCTTTT
TCTTTTTCTTTTTTTCTTGTCTCACCTTCTTTATCCCCTATTTTCTCTCAAATAGTAAAA
CAAATCATTTTCTATGTTCGATCAACACCATAGTCAAAAGTGTTTACCAGCATTTTGTGT
GTCGACGATGAGGGTTGGAGAATATTCTAGTGGTGTAAACAGATGGATTTGGTGGTTGGT
GGATGAAAATGAGAGTAATATGATAATTTTATTTTGGTATTATAGGTTATTTGCATAATT
TATTTTTTATTTTTGTTGTTGTTGTTGTCGTTGTTGTTGTTAGGTCAATTGCAGAAAATT
TT
>TeaL_77237
GCCCTACAAGATATTCCGTATCGAAGCAAGACTCCTCATTCTACCACAACTCCACTAACA
ACTTCATCTCCAAGGCCAGATCAGGCCTCCACTTCTGACCTAGCTGAGCAACCATCTACT
TCTGCCCCTCAACTAATTCCTCCATCCCAACGCCAACACCGACGCCAAGCTCCAATTTTC
GCTCCTGCCGGTAGAACTCGCAGTCACAAACACCGAGATTCTGAGGCATTGGCTTACGAC
CCAGCCAATCCTCTAACCGCCCTTCTAGCAATACACTTTGGCACCAAAGTAACAGTTGCT
TCCACTGCCGACGAAATGGGCTGTAAACCAGCCATCGTTGAGGATCTCCTTGCCAATATC
CCCAGGGTTATGACGGTGCAATCCTCGTTCTCTCCTTCCCAATCAAAGCCAAAGCCGAAA
AAAGTAAACAAGGCCAAGGCTAAGGCCATAGTGACTCAGATTGATTCTAAGGACACTGTG
CCGATCTCGAAATTGGCCGAGGTAGAGAAAAGCCAAACGGCCGCCGAGAAGAGGCCAACC
GAGGCCGATGCATCCGATTTTCAACCACCCAAAAGGCAGAGGTCTGACCATCCTGAGGGT
AGCCGCAGTTTCCCTCACAATATGACCTGGGCTCTCGAGGTCATGGTGGATGACAGACCC
CTGATAGCTGGCAACAACGCAATGAATCTTGAAGTCGGTGAGCCTTGTCAATGGCTATTC
TTTTACTAGAAAATATGAATCGTATGGCCGAATTGAATGAATATGAAAACTTCGGCCTTA
TGATGCAGCACTCAGTCTTGGTAATCCTCAATATTTACTCTTTTACAGTGTTTCTATACT
TAGTCAAATTTCACTAATCTGTTTTACTTCTTGCAGGCTATCCAGCATGCTCATTCATAT
GTGGTCAAGACTGAGATGACAAGGAAGGAGTTGGCAAAGAAGACTAAGGAAGCTGCCAAA
CTCCTTACCTCACTCAATCATGCCGAAGCCAACAATCGAGCTTTACTGGATCAAGCCAAC
GCTTCCAAAGTTACTCAGGATTTGGCGGAGGAAAAAGCTAAAATGGCCGATGTTGAAGCC
AAGGTTGCCAAAGCCGATCTTGAGGTTGCCAAGACCAAGGCAGCTAACTTAGAGGCTAAG
CTTCAAGAGGCCCTTGACTCCAAGGAAACCGAGGTCAAGGCGGCCAATGAAAAGGCTTAC
GAAGAGGGGCAGGCTGCCGTCCGTGACCAGTACAAACAGCAAGTTAACCTAGCTTGCAAC
CGAGGTTATTACCTTGGTTGGACGACGACACTCAACAAGTTATCTATTCCAATGGACTCC
GTCCCTAAGAAACATCACTATTG
>TeaL_77238
ACCCAATCATATCGCCTGATCAACGATCCAGATTTCGATAAAAAATACAGATCCCAATTA
CCTGACCACCCAAATCAATTGATTGGACTCTACTATCACCACCACCAATGCAACCAAGTC
AACTTTGCCAATGCCAATCCCAACAAGGGAGTCTTTCAATGCATTGACAAGTCCCTCAGT
TTCTTTCCAAACCCGGTTCGAATGCTCGCCTCTCGACATGGCCTCATCCTCTGCATCAGC
ACGAAACCCAGCCCGGTTCGCTACTACATCTGCAATCCAATTACCCGGAAATTTGCCATC
CTTCCTGAAACCAAAGGCCCCTCAGATTCCTACTCAACCGGGTTCTTCGTGGACCGCAAG
TACGGTCACTACAAAGTCATAAAAATCCCTGGTTTAGCAGCCAGAAACACCTTTGCATTC
GTCGAAACTTTTTCTTCCGAGTCAGGTAAATGGAGGTTGTTGAAGCTGGAATTGTCATCC
CCTTACTGCCTGTTTTCGCACATGTGGCCTGCGATTCAGTGGAACGGGTCGCTCCATTGG
GTTGACGGGCTTGGCTCGATCCTCACCTATGATGTGACAGAAGAGAAATTCAAGTTTTTG
GAGATACCATGTGTGGATGTCAGGAACCAACGTCCGTACAAGCGTGTTGTCATCAAATAT
GGGGTACTGGGCGTGTCCGAAGGATTGCTTTCTTACGCGTTTTCTGATGCGTATTTGCTT
CACGTGTGGGTGAGAGTGCGCGACCATTGGGTGGTGATGTGGAGGGTTTCTTTGGTGTCA
ATGGTGAGCAAAAACTTGGAGGTGTTGACAAGATTGATGGGGAATTTGAGGTTTGAAAAC
GGGATGGGACAAATGGGACGGTTGTTGCAGTTGAAGCCGGTGTGTTTCAATGAATTTGAT
AGGACAGTGGTGTTTTTGAGGGTGCCTGGATGGATTGTTTCATACCACTTTGAGAATGGG
AAGATTGAAGCCATTCAAGATCACTCAGAGGAACACAAGTTTGAGGTTGCATTCCCCTAT
GTTGTTCCCCAGTTGCCTTTTACTGTGGAGTTCAACAGATAAGATAGAAATGCATTCACA
ACTGATTTTGAGAATTTTTTGCCTTTCACAGATAGATTAGAACTCTGTTTCAAATAAAAG
ACTTTTTTTTTAGATGTAGTTCAACTTTTTTTTTTTTTAGATTAGAAATATGCTTTGCAA
AGTTTTTTTTTTTTTTTTTTTTTTTTTATAAAAAAAAAATTTAAATTTGGGTTT
>TeaL_77239
GCCAAGGGCTATAGTTGTGCCGGGTTGAAACTCCTTTTGATGTAACCGGGTAAAACCTTG
GGAATTTGCAACCTTTTTGGGAATGTATTTGGTGTTGTTTAGTTTTAAACGTTTGTAAAT
CACATGCTATAGATTCATATCTTACGGATGGTGAATGTATTACCACATGTGATCCTATTT
TGTAAATTTCTAAACAAAATTCATGAATGAATTACAAGGATTTAGTATGAATCGATTCCA
TAAATTGTTGAGATTAACTATAGCTTCCGCATGTGTAATGGTATTGATGAGTGAATATGG
ATAATATCCGATGATTCGGGTTTCAATTATTTTGGGGGCATTAAAGAGAGAGAGAGAGAG
AGGAGGGAAGAGAATAGATTAATAGGTCTTGGGTGTGTAACAAATCCTCCATCTTAGCGC
ATATTTATATTAGACAATAGAATGTGACAATGTAACAAATAATACCCTAAATAAAAAATT
CAAAAAAACATAAAAAAAAAAAAAAACACAAAAAAAAAAAAAAATAAAAAAGAGTTAAAA
AAAAAAATTTAAAAAAAAAAAAAAAAAAAAAAAAATAAAAAAAAGGAAAAAAAAAAATAA
AAAAAAAAA
>TeaL_77240
CTCCTGTCTATTTGTCCTAATAATCTCTCTACATCAATTAGTAATAAACTCTAATTTTAA
TTTGTACCTATGTAATTACTTTTTGCATTTGATTTTTAGTAATTGTTATAGATCATTCAC
TGCTACAAATTATAAAAATATTGTGATTTTTTTTTATTCTTTTAAGTTTTGCCATATCAT
ATACATGAGATCATGTTTATTTGAATGGACGGGATTAGATGAGATTAGCATTTGTAAGTC
CTAGGAATTATCGATCCCTTCAGATTGTGTATTATATCCCATATTTGGATTGTCTCAGAA
ATGAGGGATTGAAAAATATTCTCAATTTTGCAATTTAACTAATTTGTCTGAATCTATTTT
TAGTCCTCCTCATAACTAATTTGTCTGAATCTATTTTTAGTCCTCCATTTTATATTCCAC
CTCCCTATTGGGATTCAATAGTCGGGTATTATCCCCGGATGAACTATTAGTCTGGACCGC
AATTTTTATGCTTTAAGCTACTATCTTATAAGCACCTGGTGTTTGGAATGTCATGATATT
GAATTGTTTTTATTGCTTTGGAACTTGGAGAGTAAAAGAAATTACGCATCCTGTAGCTGA
AGTCTACTTTTGAAATCAATCCAACTCTCAAGTGGAATAATGGGTTTACAAAAGGACTTT
ATATTGAAGAGAGAACAAGGATATTATACTCTCCAGATGAATTGTAGTACTCAGGCACTC
AAATGAGTTTGATTGAATCTCGTAACAATATCTTTGTCTGCTTTTCTAGTATTTTTATGA
ATAGCTAAAGAGACAAATCATGCACATGTGATTTTTCTATTTTTGTTACGCGTGTGAAAG
AACATGGGTTCATTTCCTTAACTAGTTAATAGAAACAAGGGAGCGGAGAAAAGTTC
>TeaL_77241
TTTCCCTTGATCACTATTGAAGAAATCACAACTTTGTTTTCCTTTGCGGCCATCAAATGT
GCCATCTTAGTACTTCTAACAGCAAATCTATTGATGCCCACAATTGCCAACTCCCTAGAT
TTGATTGTAGAATTCAAATCTTCCTTTTCTTACCAATTCCTCCAGAATTAATATCCTCAC
AGATCCTAAATTTTTTACAACAACAATTCATTGATTTGAAATTTTTTATAGCCGAACTAC
CATATACAATTTTACATTGAACAATTACATACTCTGTACAATTTTACACCGAATGATTTC
CTAAATTTCTTACTCTAAACAAATTTCCTTCTTTTAATGCATCAAGTATTTCAAGCATGG
GGCCTTCATTCAATGTAGAATCCAAAACATCAAAATCCAAATTGACATCTCAGTCTTTGC
TTTCATCCAATGTGAAACGTAACTACACATTATAATTATGAATGTGTTATGTGCATTCAT
GCTATGTT
>TeaL_77242
CAAGCATTTATACATACATGTGGTGTACGGGAACAATAATTGCAGATAAATGGGGTGTTA
GTGAGACAAGTGCTCGGTGCAAGTGAGAACCTAGCTAAAATGATCCAATTATTACTCACA
CTCACTTGCACTCTATTGATTTGCAATTATTATCCCTGATTTCGCATTTGTTGGATCTTC
TCTTTTATTTNNNNNNNNNNNNNNNNNNNNNNNNNNNNNNNTTATGATTATGTGAGTGCA
ATGGAAAATACCAACAATATGCTGAAAAGAAATAGGTGAAATTACAATTCAGTGGTGTTT
TCACAAAATAATTACGAATTCTTGAAAAAGTATAGAACTTTAAATATTAATGTACATAAA
TCTTACAATTGATCTNNNNNNNNNNNNNNNNNNNNNNNNNNNNNNNNNNGAAATGCTGGT
TCATTGTCGGAACATCCAAATTTTTTCAGGCATTATTTTCCCATGGATTAGCAGAGGATT
TTGATAAAGTTGGGCTTCTTTTAAATTGTTATTAAGAGAAGTATTTTGAGATACTCCTGA
TATGTTGGAAATTGGAATCCAAACTGATTGAATCCATATAACTGACATGGATGAAATGTA
GTAGTAATCTAACTTAATTACGGAAGAAGATTGGGCATAATCACATACTCCTAACATGAA
TTTTGTTTTATTTAAAAAAAAAA
>TeaL_77243
TTACCTTCACACATGCTCCAACACTTATCCCAAGCCAAACAATAGCACATTATCACACTA
AATGTTATTTTAACATCTAAGACATGAGCTAATGTTTTTTCACATTTTCATCCTTGTAAA
ATTTAGATACCAAATAATAGAAAGGTGGTTTTGATTAAAAGAAAAAAATGAAATCTTTGA
TGCAGAAAATAAATGAATATTAGTTGCATGGCAGTATGACTGCAGAATGTGAAACTGAAG
TCTAAAGGGAAATGCTCTGTTTAAATCATTTTGTTGGATTCAACCTTAATTATATTGTTG
AATTCAAGCACCTAACTGGATTGCTTAATTGGAAGCTACATATAATGCATCATTTTATTC
TTCTTGCTCAGTTCTTGATTTAAACTGATTTTCTGATTCTTAAGAAAACATACAAAATGG
CATGGAAGTTTTTATCTTTTATTTTTTCTGGTAGTTATGTAAGATGATTAACTTGTATAC
TTCTGGATTTTTGACTTGTGAATTTACTTGTGGTATTTTTATGAATCTGAAGTTCTGTCT
ATTGGATACATTCTCTCTACATTAAAGTATTGGTTTTACATTGCTTACAGGAGTCACATC
CAGAATCTAAT
>TeaL_77244
GATGGAAGTTTGGGAATTGAATTTAGAAACTTTTTGTTAGTTTCCTTAAATAAACAATTT
```
