## Supplementary Files (1-5) for "Construction and analysis of an interologous protein-protein interaction network of *Camellia sinensis* leaf (TeaLIPIN) from RNA-Seq datasets": S1_Supplementary_File.txt (part 89 of 248)

```
TTAGGGCTGAGCATAGTGTTCTTTTTTCTTTCTTTTTTCTCTTATTCATAGAGCATACAA
TGGTTTCCGCTAACTGACGTATAACCACTTTTAAACTATAAACCAATAAACATAGTCTTA
AAAGAAAAAAAAGTCTCAAGCAATTTTTAGCCATGGCTGCTGGGAACTTAGGATTGGCAA
GTCTCCTGCCTTCTCATTGTAATTTCAACTGCAAATTCAGTTTCACATTCCTTTTNNNNN
NNNNNNNNNNNNNNNTGATGAATAACCAATACAAAGTATAAGAACATTACATCAATGAGG
GGGGAAATGGTGCAAAAACATCATCACAGCACCACACCCAGGCTGGTGAGTAACCAACCA
AAACAAGAAGAAAAACAACCCCTAGACCCAGCAAATACACAACAGCAGACAATACTAAGC
AGCTAAACACCTCCAACTAGCCATCTCATAGACAGATCATAACATGATTCAGGTTTTCTA
CAATATCATGCACTGAATAGGGGATACTAGGCAAAATTGACATAACCCACAGCCCAACCC
TGACTTTCACTAATTCACCAAGCTCTGCCATATTTGGCTGATAACCATTGAAGACAACAT
CATTTCTTAACCTCCAAGTTGACCACAACATTGCT
>TeaL_77245
CTGAATGGGAGCCCCTAATCACAAGAGACAAATTAACAGTTGATACTTTAAAAAACAATT
TGTATTTTAATCAAATCTCAATGGGTGTATTTGTAATTTACCCAAAATAGAATAAAACTT
CAAGAAACCCAACAAGACTGCCCCCTGAGTTTCAAGCTTTAATTGAGATTAAATGGAGCC
TTGGAATCAAGTTTTGTTAGAATACTTTCCCTAAAATTGTTTTTCATCGCAACACATCAA
ACCTTAGGAAGAAGTTGAAAATAGAAGGGAACTTGAAAATGATGAACTCAAAATTAGCAG
TTGACAAAGTCATGCAAACACTATCAACTTAAGGTATTTTGAACAATGTTCACTTTTTCA
GGTAACTTCGACAAATATTTTCATGTAAGCATCAGTACACTGAATTTACTAAGTGTTACC
TGAGCAAGCATGATATTGCATATGGTACACTGAATGTGTTACCTGAGCAAGTGTAATATT
GCATA
>TeaL_77246
CTTGTGAATCAAACATGACCTAATAGAATTAGCATCGCATATCAAAAACCCCATGGGAAT
ACGTGGTTCTTTTTAAAATACAGGGTAAAATGTTCACGAGTCATATGGTAAGGTGGATTT
TGCCCTAATTATAATCGAGTGCTATATAAAGTTTCCCTATTCAGGATATCATTTCCCATA
AGCATACAGCTTACCATCTCCTTACACCATGTTGACATGTTTTGAGTAACACTGGTGACA
GAAAATAAAAATCAAGAAGCTACATTTTGAAGGGCATCCCAAAATTTAGAAACTATGCTC
AGAGAGATTTTTAAACTAGCTCTACATCAAGAAAAACTAAAGCAAGGCGTACTTAAATTC
AGTAAAATGATCAAAATCCAGCACAAAACCTGGAGGAGAATAAATGAGATAAGCCACATG
ACGGCATAGAAAA
>TeaL_77247
CAATAAATACTCACTGTGATCTAGCGTTCCGGTCGGCGCTAAACTTGCAGCTGAAAACCG
GCTGCCGGATGTTCCTCTGAATCTGGTAAACCACCGGACTACACTCCGGTTCGCCACCGA
ACTGGAACACAAACCTCGGGTCCGGTTCAGACCGAACCGTCAAATGCAGCCGAGCCGTCG
GCTTCTCCTGTTCACTCCCGAGCTTCATCCACCCATTCTGAAACACGGCGGCTCTCGACT
CCGCGCCGTCGAGGTTAACGCTGACGTGGACGTGCCCCAGTAGCTTCCCGCACGAGACTC
CGCACGTGCGTAGAAATCGGNNGGAGAGGCGGCGGATGGCGGCGGCGTCGAGGTGGAAGC
CGGCGGCGGAGGCGGTGGAGGAAGGCGGAGAAGTGTTGGTGACGGTGGCGGAGGAGAGTG
GGAGGAGAGCGGTCTGGGAGGGAAAATTCTTGAGTCGGACCGTACAATAACACGGCGTGG
TTGTAGGGAAAACCCTTGAACCGGCCGGTTTAGT
>TeaL_77248
CTCCAAAGTAGGTCCTGCATTGACGCATGGATATTATAAGTGAGGTGGAGTGGATATATG
GCTCACGAAGTTTTTAAAATGTTCTTGCTTAGTTATGTTATTTGCATGCTAAAATGAATG
TTTAAGCTAGATCTTTGATCATCAATAGTAAACTGAACTGTGAAATCTAGTAATTTTTAA
AAGTCATTGGAATGTTGGAGGGTGATGGAAAGCATTGCATTCAGTTATCAGTGTATACAA
AACTCTATTTTGGGTTCCCTTCAACAAGAGGTCATTGTCGCAATCCTTGATGCTACAATG
TTCACAAATCGTGGAAGGCTATGTGACACAGAACCATGAAGTGCATGACTCCTATGTTTA
CTGCAGTGGCATGAGTTTTGGTAGTAGTCTTTGATTCAATTTGCTTCCGTTTTTTAAGGT
TTGAGGAATAGAAATTAGGCCATATGATGTCATGATGTTGATGAGATCTGTAAAAGAAGA
TTTTGTTTTATTTTTATTATTTTTTTATTGGTTTTTATGGTGTATAAATAGGTCTTGTAA
TAAAACAGTGAATTTACATTCTTGAGATAGAATCATAGTAAATATGCAAAAAGAACCTTG
AGCCCCATGTCCCACCCACACAAAACAATAAATGCATTGATGCATGAGCAGTCGTGTACG
ACTTTTTTTCCCCAATGATCTTGGGGCTTAATAAGCCATTTTTGCACCCTCCGAAATGTC
CATGCCACTCATATTTCTTTGTTTCCAGCAACCTTGTCTTTACCATAGATGAATGGTTAT
TCCTACTGCTTAGCGTCAGGGTTTGCAAGTTACTAAATGGACATTATTTGTCCCATTTTC
ATATGAGATTTCTTCTTGTCTCATTACCAAGGTTGTTCAAATCGGGATCCTACAGTGGAT
CGTTGGATGTGTTTATAGGATCGGATCGTAGAA
>TeaL_77249
ACAGGAACCCTTACTGAGAATAAAATGATTTTTAGGAGATGTCATATCAATGGCATTTTC
TATGGGAACGAGAGTGGGGATGCTCTGAAAGGTATGGTTTTGCATTTTGTCTGTGTATTG
TTACTCATTGCCTTGTGTATTCTATTACTCCTATTTTTCTTTATTCTATATTTATTTCTT
CCAAAACTTCTAAATCATTTTGAGAAAATTCTGTCTTGGCAGATATATGGCCTACTTAAC
TTGTACATGTTTTTATTGCTGAATCACCATGTAAACCATTATTAATCCAATCACCTGTGC
TGATTCATATCCTCATGAATGGAGAGTTTCTGTTGTGGAATATAATTGTACATGGATTTT
TTTTTATAAGGCTATCCAACTTAATGACTTAGAAAGGATAATGCATTATATTTGCATTCT
TAATTTTAGCTCATTGTTTTGTCGGATTTCCTAGTGTTATGCCTCAGTCTGAAGTTTTTT
TTTTTTGCTATCGTTGTTGTTGTTGATAAGTATGCCTCATTCTGCATTTATGCTTGATCC
TTTCAGCTTTGCTCCATTTCTCTTAATTCACCGTTACCCTTGACTCTGTAGTTGAAGCAA
ATTTATTATTTGAATTATGGAGTTTTATGTTTTGTTGAAAGCTTTTAACCTCTTGGTTCT
TATTTGCTTGCTTGTTATGAGTTGGTAAACCTGTAAGCTTTGTCAAGTCTAATAACATGA
TGGTTGTGAAGCATTAACTGTCATATTTGCATGATATTTTTCCTCTGGTAAAATTTGAAG
TTATTCAGTCTGGACCGTCTCCACTGGTGTGTTTCTTCTCACGTGGATTTGCTTTATGCT
TTACCTTCAGGATCTCTTTCAATTGTAAAACTTGTCTTTCACTTGTGAAACATGTGAATT
CCTTGGAGTTTAATTTATTCCACCTCATGTACACAGATGCGGAGCTAATCAATGCTGT
>TeaL_77250
CATAATGAGGCTGAATTTTCCTTATTTAATTTACACTTCGTACCTCGTGATTCCACATGC
AAGGTTTCATTATAAGATGAAATAGTTTCTAGCAAATATAGATTATCAAAAGTATTAGGT
AAACCAGTACCAACAACATTTGAATTAATAGACAAACTGAACTGCTTATTTCCAAAAGAA
CAACGATATCCAAACATGTCCAATACAGAATAGAAACTAAATTCCGTCTAAAGGACGGTA
CAACAAAAGTGTCTTTTAAATCCAAATAGTAACCAGTCTTGAGTAATAATCTAAAGTGCC
CTATGGCCTTCACTTCCACTGACTTTCCATCACCCACAAAGATGTCTTTCAGCATCAGTT
GGCTCTCGGCAATTTAGGCAACCCTGCATAGAAACACATGTGAGTAGTAGCACAAGAATC
TACCCACCAAGTGTTTCTCGATACTGA
>TeaL_77251
GTACCTATGACCACCTCTATACTGGCCTTGAGATCGAGAACCTCCTCTGTTCTGAAAAGA
GAAATTACGAGAGGAAGATTGACCATAATACTGCTGATTATGAGGAGATGGAACTGCACC
TAATACAGATGATGTAGCAGAAGTATTGTCTGTGAGTAAATGAGGATTCGTAGCAGAGAA
AGCCACAGTGAGATCAGAAGTACTATGCTTGTGACTATTTTCAACATGTATGGCTTCGGA
ACACAAGAGAGAACAGAGTTCTTCCATTGAAAGTACCTCTGATTTGGCTCGAATTGTGGT
TTTGAAAGCATTGTACTCCTCAGGCAAGCCATTGAGGATCAGAAGAATAAGATCTTCATC
ACAGACTGGAGAAGATGCCAAAGCAAGTTGTTCAACAAGATCTTTGATTTCTTGAAGATA
GGTTTCCATAGATTTGGACTTCTTCGTAGTAGTGCTCAAACGATTTTTGATCT
>TeaL_77252
CTTTAGCATATTGCTCCCCTATCTGCAATATCAAGGATTCCAAACTTGTCTTCAGTAACT
TGGATGAATTTATGCAAAGTGTATCAAGCGATAAATAAAGCAATCACGTGTTCCTCTAAA
TCATGGCTCAAATATGGAGATAGCACGTTCTTAAGCAAGAGATACAAGCGTGAATTTTTT
CTAGGCAACCCAAATATTGTTATAAGGCTTTGTCAAATGAGTTGAGATAGATATCTGAAT
AGCTTTTTGTGCTCTCAACTGTAATACAGAGTTGATGATTTAAGATATACCCAAAGAGAT
TCATGATTGATATTGAAAAAGGACGCAAGTTCATCAATAAGAATAAATTATAGTATCTCG
TGTTTGTTTTGTGGGGGGGGGGGGGGGGGGGGGGGGGGGGGGGGGGGGGGGGGGGGGGGG
GGGGGGGGGGGGGGGGGGGGGG
>TeaL_77253
GTTCAGAAGTTGATTTCCGAACAAGTATTTGGTTCTGAAATTAATTTCCGAACAAAACTA
GTAAGTGTGTGAACTGGGATAATATGGTGTGTGGAAACGTAAGCTCCCACAAAACACAGC
ATAAACTGAAGTTTGTTGAGAGCCTAAAGTGAACCTGTCAATTCAATTTGAATTAAAACC
AAAAGAATCATAAAGTGATGTTGCAGTTTGGTACTAAAGATGTGTTTTCTCTCAAGGCTT
TGAGCTCCATATCTGGGGTGTTTGTTTAGGGTCTACGACAAGGGGTTGCATGCTAGACTG
TGGAGAAGCCACTTATCTACAAGAGATGTGGAGATTATTCAAAGGGCCACTTGACCTGTC
TTGATTGCATGATTTCCTAGATTTCTTTGTTGTCAATCTCCACTTTCCATCAGGCCTTTA
ATTTGGTTGTATTTGCACCAGATTGTGGCATTTGCATTTTGAACGTTTGCAAATTTATCT
GAATTTGTTTTGTTCCCATAATTTGTTGATTTTACTACACATTTTGATTTCAAATTCGTG
TAATCAGCCTTGCCCATTTCCTAAAAAAAATATCTATGCTGAGGAAATTCTGTGGGATGT
TGACAAAAGCAAAGAAATGTTGGCCTCTTGTAGTAAAGCCTGATAACAATGCACATAGCC
TCAATAAGTTATTTTTCAATGCTTCCCTGCTTGTCATATTGTGTACAAAGAAAACTTAGC
ATATCTAAAATGAGAGGACCATATATTCAATGAAATATAAAAACTGATTGCATCTGGTAT
AAATCCAATGATGGAGAGGACAAACTGAGACAACTGAAAATAATTGTTTATCCCAATTCT
TGGTTTACTTTTAGCAACATGGTCAAATGGTTATTCACCCAAAAACATGGTCAAATGGAT
TATTGATAGCTTATGGGAATAAATTTCTTATAATTTCTGTAGTTGGAGCAGGTAGGGATA
ATTCTTTGGTAATTGGGAGGTTTAGTCCTCCATTTCCCTATACCTTGAAGAACAAATCAA
ACCTGTGCCTTTAAGAAGTCTCTTCAATCTTTCTTTCTTTTTTTCCCCTTTCCTTGGGTC
TGAATCAACTAATCTTTAAAATGCAAAAGGTATAGTTTGACATTTGATTTGAGGAGGCGG
ACCAATCCTAATTTCCAGTAGATCTTACACCTTATCTTTGTAGCAACTGAGAGTGTCTAC
TCAAGGATATAAAATTGATTTGTGTTCAAAATAATAGATATATGAAAAGTTATTTCCTCT
TCAATGGTGCTCTTATAACATTCAGAAGTGAAAGTTGTGATTTTTGATTCTTAGTTAATT
TTTGCCTATCTAATTTTTCCTGGTAAAAGAAGTATTAATATTTAAACAAAACCTAAACTA
CTTTGAGAAAGCTTAGGTTGCATTTGGTAACCCCAGAGAAAAATGGATACATGTTTTAAA
TTTTTTTTTT
>TeaL_77254
CTGAATTGTTTTGTTGGTTTAAAACAGCTACTTAGAGCATCCACAACAGCTTCTTTATAA
TAGCAAGCTATTATAAAAAGGTTAATCTTTCAGAAATCCTTCCCTAGCATATCTCTTATC
CAACTCTCCAAATATAAGTGTTGCTACAGTGACTCTCTATTATCTCATATATGATAAATT
CTTATTTATTTGTATAGAGTCATTGTAACTCCCTCATATTTGATAAATTCTTATTTTATT
TTATTGAAGCGCGAAGGGGATGTTCTCCTGAATGCCCCCCCAATATGTCCTCTCGGATGT
CCCATGAGTGTCTATAGCTAGAGAAGGAAAATGCCCAAAATTGGCCTTATCAGTCGACCC
CCTTCTTTGTTTTCGGTTACTTCGATATGCTATTTTGTTGGTCTATTTTACACTCTATTT
TGGGCGGATGTCTTTTGCACTTTGTCTTCGGCTTGTTTATTAGGAGAAGTAAAAGATTAT
TTTAATGGAATATAGAAAAAATAAAAAGTTTGTTGGAAGAAGTAATTCTTAAAATAAGTA
ATAAATTTTTTAATAATATTTTAGAGTAAATTATAAGTAGGCTGTGGATGCTCTTAACTT
TAATATTCTCAATCCACCTATTATATTCTATTACATTATAATAAAAAAAAAGAAAAAAAA
ACAGAAGAAATGTGATTATTGTCGTAATTTTGGCGTCAACCACCGGGAAATGATGTCATC
CCTGAATCCCCATCAAAGTCATATTATCTCACAGCCCTGCTCTAGCACTGGGCACTCTAC
TCTCTCTCTCTCTAAAAATTGGGAATTGAATTTGAAGCAGGTGGGGAACTTCATTCACTA
CA
>TeaL_77255
CACATGATTTTTTTCAACCACAAATTATGTGCTCTCAGCCTTCTAGTTATTTATAAAATA
CTATAGCTTGGAAATTTTTTAGCAAACTCACAACCGCTTTTGAAATTGCAAGATAGATCC
TCAATGGCTCAAGTTAAAATAGCTTTGTCAAAATTATTTTTTGGCTTACTACAATAAACA
GGACTTGCCATTTTGGCACAACCAAATGCCAAATTCAAATTTGGGTTGTAAATTGTTCTA
AATTTGTGTTCAAATTTGGGTTCTAAATTATTCTAAAATTTTGTACAATCTAGAAACTTT
CCATATTCAAAAAATTTGAGGGTTCCAAATTAAATTTGGAAAGCTGAATTTCTAGACGGA
TCTTTATTGAGTTTTTGTAATTTTATAAATTT
>TeaL_77256
ATCATCCTCAAACAATCTTTTCCCCCCAACACCCCCCCCCCCCCCCCCTCTTTAAAAACC
TCTTGAATTGAACTCTCAGTTTTGATCATGAAAAGTAAAAATTCATGGAATGAGAAGTTC
GGGTTTCTAGAGAAAATGAAAAACTCAAAACTGTGCTCTCTTAATGTTTGAGAAAACATG
AAAGTATGAGCGTGTACTCGAGCCAACTTCTGACACACAACACGTGGAGCCCATTACAAC
AAATTCAAAGGTCAATACAATGGAGCCCAAGTTTTTGTCACACTGAATTGCAAACACACA
CTGCATATTGTAAGACCCAGTAAGGTTTGGTCCCAAAAGCAGCATAACTGTATTTAATTA
CAAAGGAATTGTTGCAA
>TeaL_77257
GCCCTAGGTTCGCGAACAGCAGCAAGGAGGAGGAGGAGTCGTCGTCGTCATCGATCAGGG
TTGTCCCTCTCTCTCTCTCTCTGTGGACAGATCTCGCTTAATCTCACTCACTCTCGCTCT
CTCTCTCTCTCTCTCGCTTTCGCTCTCAATCGATCTCTCCCTGTCCTTCTATCGTCTCGC
TCTCCCTTTTGATCTCTTGTTTTTATAGTACACAATTTTTTTTTTTCTTTTTCTTTTAAA
TATACTCTTTAAGATCTATAAAGTGAAATCAATATTAAATTTGAGATTATAGGGGAAATT
TTTTCTCAATTTCTCAAGCAAAATTTACAAATTCTGAAAACTA
>TeaL_77258
TTACCACCTCATTACTGAAAAATTACAATGAAGTTGTCAGCTATGTTAGATGGATTTGCA
TGTCAAACAACCTTGCTAAAAGTTTTCAAGGATGTTTCACACTTCATATGCCACAGACAT
CATCTTAATGTAAAATGCCACTAAATCAATCAAATTTAAAAAGTATGTATGTAATTGCCA
ATCATAACTTTTAGAAAGCCAATAGATCCCAACCAATTTACTACAAGGTGAACAAAAAAA
ATCTCATTGCCTAGTAAAGTAATTCCCAGTAGACTTATCAGAAAGTCATATCAAATAAAA
CATGCAATGCAAACAACATGCATCATTTTAACATGTATGCCCTTCTACTTCAACTAACGG
TTACAGTTATTGGACAATTTTGGAAACCCAAAAAGGCATTACATAGCTCCAAAAAGTGTT
CAAATTGGGTGTTCACTTTATAACATAGTATAGATGTTGAAAGATGTTTAAATTACAAAT
TGGAGGGTTTATCATGTTGAATTAGTGTTAATTACTCATTATTTTTGTTATATAAAAAAT
TAGCAAATAATTTTTTTT
>TeaL_77259
CCCAGTGCACTTGACTCCATCTAACAAGGGGTAAAATAATTATGGTAGTCCATCTAATAT
ATGACATTATAGCTAAATAATAAAATTCAAACAATAGAGAACTTCTGCAATTAGTTGTTT
GCTCATCAAGGTCCAACACTTGTATAGCATAGTGTATGAACACTTACCTCCTCAATCAAT
GATCTCATTTCATGGTATCAACTTAACAATTCAGAGAGACCTTTTGCTCCCCCGATTGAT
GATCACAGTGAAAAGAACATATAACATGGCATCAATGGAACAATGCAACACTCTTGACGA
CAATCCTCTGTTGGTTTGGTCTAGAATACTTTAGCCATTGGCAAGTCCATACTTTTTTCA
AAGGAAATCTGATGTCATTGACATCAAAATTAGCCAAAAAGCTTCAAGAGGATGTTTGTT
CCTTGCAACTTATTCAAAGCTGCAAGTTCATAAGCAAAATCTAAAATAACCCCTACACCA
AATTCAACATTTT
>TeaL_77260
CAATTATACACATTTATCATTCAATTCAAACTAGATATATATATATATATATATTTATTG
CATTAGGTGGCTGGTGAGAGTTACTCACCTCACCACTTGTTCACCTGCATGGAACCTATT
AGATAGGTTATGATTGAAGTCAGGATTTGTGATAATTCAACATATTGAAGGGGAATAGGT
GGCTGAGTTTATGAGTCTATGTATGCATGCAACTCTCCTTAACTGATCAGGGAGAGAGAG
CAAAGTACAAAAAAACTGTGTTAGCANNNNNNNNNNNNNNNNNNNNNNNGAAGGATACAA
GAAGAGAAGAAGAAGAAAAGCTAGTGTTTTCCTATCATTTCACCACCTCATTTCAATCTC
ATTGCTAAGTAGGAAAACCCTCAAAACCATCTCATTCTTCTCTTCAATTTCAGATTATAT
TAAAAATACCAATGAGGCTAAAAAATCTTGATAGAGCTTTGTTTGTAGTTGCATGTGAAT
TTGTGATATATATTAGATGTTTAAAGATTGTTTATATATTAGTAGTATTAAAATCATGAT
ACAGTCTTGGATTTAGGCTTGCATGTGTTATTTGTGATATTTAATAGATGATTGAAGATT
TTATTTGGT
>TeaL_77261
CGCTATTTTGCGCATCGCACTGTCTTGTGCAACACATCTCATTCGTGCTACTTTGCGCAT
GGCACTGTTTTGTGCACCTAAGCTGCACCGCACTGTTTTGTGCAGTTTATCATCGCGCTA
TCTTGCGCACTTTACCTATACTTGTTTGTGCGTTGCATCGCACTATCTTGTGCACCTGTA
TAGCACTATTTTGTGCATCTTCTTAGCACTGTTTTTTGCATCCACTCTGCATCGCACTTT
CTTGTGCACATTGTATTTTTTGTATCACTCGCACTGTCCTGTGCCCTCTCGGGTCTAGGA
GACTTTAAATCCTCTAAAGGTGCAATTTCTTTTTTGCATAAGTCCAACTTTCAAACCGGC
TTCGCGTAGCGTATAAGTCCAACTTTCAAACCGGCTTCGCGTGGCGTATAAGTCCAATTA
TCAAAGTCTTCCTGCATATCATTTGCATCCTGCCCCTGAACTACGCTGGTTTGATTCCTT
GCAAAGGGATACGTAGGCAGCCTGTGGGCACAACCATTTATTTATCGGTATTTTGTTTGT
TTGTCCAAGTCTTCGGCCTTGTCA
>TeaL_77262
AAAAATACGAGTTCGTTTAGTAAACGAGTCGAATCGAGTCAGTTCGCAAATAATTCAGTT
CGTTTGCAACTTTACTGTGTGATAGCTAGCTCTAGTTGAAAAAGAAAAATAGTTAAAACT
TTCAAGACATTCCTCTTAAATTTATTTCAATGAGGATATTTACATGAAAGTTTTTTTTAA
ATTTAAGAAAGATTTTAGGGTATCTACCATTAATGATTGAAAATTAGAGAGGGCTATGTT
AAAAAGAAAAAGAAAAAATAGTAAGAGTGACTCCTTGTTCTACTCTAAACAGAAGTGTCT
TTCTTTTTTTAGGTGGGGTGGCAGGTGGGGTGGCAATTTTTCTAGACGTATTTGGGTTCG
CTTTTGTGTAATAGAAGGGCGTTATTTTTTCTTTTTGTTTACACATTGTTTTTTAATGT
>TeaL_77263
CTCGAGATCATGCCTCAAAACAACGAAGCACACAACGGAGGTGGCCTGACTGCCTTGCAT
TCGCCTCACAAAAATAATAGTATCTTTAGTATAAAGCAATTGGGACATTGATAATAAAAA
TATATAAAACCAAATATATTCCCTCGATTTGCCCAAATCCATCCTTTCCAACGAGTAAAG
AAGCCACATCATCACCTCCACTGCTAGTTGTAGTCCTTTTGAAATTCAAATGTAGCGGCC
TCTTCCTGCTTTGCCGCGAAACTCCTATCCAAGCAAGCCAAATCTCCTTATATTACAGAC
TTAACCCTGATGCAATGCACATGTCCACATCAACTTCCTGTCCAATGACCTAGCATGCCC
TTGGTCACCACATAAACTCCCCCGATAGCGAAAAAGACCACATCCCACAGATGAACGGGG
AGACCCACCACCCTATTTACCTCATTTCTATAAGACAATATAGAGATCTAAAGCAAAACA
TTCCCAAAATCCCATTCCTTATCCATGATTCTTTGAACCTCTTGTTTCGAATGGAAGACA
AAAAGGTAGTAAGCTCCACCAATGTCCAAACAACCCTTCTTGTAACTTGCCACATCTGAG
CAACACAATCTTGAATGAACTTGGCCTCCAAAACTAGTG
>TeaL_77264
GCTTCAACGTTCTCTTGTGCTTCTTGGTTTTGAGGTTCAATGTCTTCGTAAAAAAATAAA
CGTGGTGCCTTATGGGCAGGGTGGGCAGTGGTTCTTGGGTAAGTATGAGAAGGCGATAAA
ATGGTGAAGGGTCTGTGTCAACAAAATGAAGGGGAGGTTTTTTGAATTGGTTGTTTCTAC
CTTGAGAGGTTGCACAAAGGTATGTTTTATAGTGTTTGATTTTAGGAATGGGTGGGCTGG
TTTGACTAGGATTCTACAAGAGTTCTATTTGGGTGGTGGCATGATGAAGGCAGCTCACCC
GAAGTCATTTACGCACGCAGATTTTATTCTAAAATGGCCTTTGATGATCATTCGGGTTGT
TCAATGAGATTAGTAGAGGGACTCTGATGTGGAAGTAGAACCTGCATGCTGTGATGATTT
GGTGGCTTATTTGAGTCTTTGCTTGGTGGGGCTCATATGGGGTTTGGATCCACTAGTTTT
GGAGGCCAA
>TeaL_77265
CACCGTTAATCTCGGCCGACCGGTCCCCTCACCGGTTTTGCCGGTTCGACCACTGGGTCA
CCGGTTTTTCCCAGTTTTGGCCCCACTCCGGGTTTAGGGGGTTGACCGGACCAGAACAAG
GCCCGGTTCCCAGTCCAACCGGTTCGACCAGCCGGTCCGGTCCGGTCCGGTCCGGGTTTG
AAAACATTGGTTTCGGTTATTGCAACCGTTACGCTACAGCCTTTACACCCTGCAACCGCA
ACCGCACCACTGCCACCGTTACGGTGACCGCAACTGCTTTTCAGAACCTTGATTTTGAGT
CATTATTGTTTTAGTTCAGTTACTTATCTGTACTTTTTACAACATGTAATGTCTTGTTTT
TAACCTTTTTTTAGGTATTAGAAGTTTGTTCTTTAAATTATCTGTTCTCAGCTGTCAGTG
AGGATGTGGGTGAGCATCCTATCATTTATTTGTTTATATTTAAATAAATTATATATGAAA
AAAGGAGCATCATCGAGGTGCCACACTATACAAAACGCCTACAATCCGAGCAAAAGAAAA
ATTTGTTATTCACAAGAACAAAAAAAATCCTCTACAACTTCAAAGCTTGCCGGTTCCCTT
CTACCTTAATGCACCACATCAAGCACAAAGGAACACTAACACTTTCCTCCTTATCTTAGA
CTCTTGCCCACTCTCAGGCCCCTCCAACCATGCAAGAGCTCAGTGATGCACTGTGGCTAT
TAAGAAATCTGTCCTGTTTTTCAACTGATTCTAAACTAGAAACTATGAAGAATGGTTCCA
AAAGAAAAGAACCAGTATTTGAGAAGAAAATAATTTTCAA
>TeaL_77266
TTGTTGGTGTTATCGTTGAGGTCCTAAATGTGCATAAAATTCATGAGAATATTTTCAATT
CAAGGAAATTTCTTAATGACAGTTTCAGTTATTTTATAAATATCATTTGAATTCCCTCAC
CAATACCTTGTGCTTCTACGCATAGCCAATCCAATTACCTTTTATATCAACTTCAAATGC
TTAGACTGGTGTGCTCTTTTAAAACAGGATAAATTACATTAACCTCCCTTTGGGGGGGGC
GGCGCCAAACCAAACCAAGCCTTAAGTCCCATCAAATGGGGTTAGCTGCGTGAATATTTG
ACATAATTTTATTGGGCTCTCTTAAGGTTTTTAATTCACATAGCACTTGGCCCCTTTTAA
TAATTCGTTAGTCGTGTCGATGGAAAAATGATGATGTCATCTCTTTTACTCTGAAATGTA
TATTCTATCTTATTTATTCTCGTGTCTGCACATCATCTACATTAGTTCAGGTTGTTTTAG
CCTTAGTAAAAGAGAGGTCAGTGCAATTACATTGTGGAGTTCATTGTATTTTTTTCTAAA
CCTCAAGGATGGTCAGCATAATTTACCCTTTAAAATATGAGT
>TeaL_77267
TGCTGGGGACTAGACTACCTCATCTTTTTTCTCATCCAGGTTAATATTTTTTATATTATC
TATTTAAATATTTAATAATTTATTGTCTTTTTATAGTTTTCTACTATTGTATGAACACCT
TGTAGACATTTATAGATTTTTCCTTTCAATATGACAACCATGCATCGATCATACAATCCT
TCACAAAAACTTAACTGTCCTATTAGCAAGGCTTAACCTACTTGCCACCCAATTTGACCA
GATTACATTCCATATACGGCATTAGTGAGGTTTATCCCAAACCTTCTAATTCTAAAGCAT
TCCTCCACATTTTAGGTTCCCTTTACATTCTTCATCTTGTAGAGTAAAGGTCCAAAAGTA
CAATACAATTTAACTGCACCAAGTGTAAACACATTTAAAATTTTGCAATGATAAAATAAC
ATGCAAAAGGAACTGAAAAGTTGCAAAATATCTTCTCATAAACGTTCACTCTATGGTCAC
TGCAGAATAGATTTGTTACAGCTTCAATTTTGAAAGGCAATATCACATTTTTCAAATGGT
GATGATAGAAAAAATAGCTAAATCATATGTACCTGCACAGCACCTTCAACATTCCC
>TeaL_77268
AAAAAATATTATAAAACAACACATTTAATGCAAAATTAACTCAACATACCAAACATTATC
CTAATGCAAGAGTAAAAATTATAGAATTTGGCCTGCTTTATCTACTCACATTCCAAAGCC
AACAAACAACTACACCAACATATAGTGAAAGCATATTCTATATTCTCCATTCCGTAAGCA
TTACAAACCACATACAATTACTTGCTCTAGTCTATTTGCCAACTCATTGGTACGTTACGG
GTGGATGTGTTGTTTTATTGTTTCTAATGTAGTTGCTATTCATGGCTCAAGCGACTGTTA
ATAAAGCCAATTGATATGGTAGCTTGATGTTGGAACCATTATATGACTAATGTTTCCTTC
TCTCTAGTATCATATCTCGAGTGTGTTAATGTGCCATACAAGTTAAGGGAATATTGCGTG
TTCGAGATCTTGAATAAAATAAAATTGCAAAAACATGATCCTACATGAAACTTTACATTG
TTGACAGGTCTTATAAGATGCTCAACTGTACAATTGAGTCACATTATCCAAACATCAAGA
GAAATTTGATTCCAGCATTTATAAAACAATATATGACTTGTTGATTACTGCTAATGCATA
ATCATTGATATTTCCCTTTCCAAAACATGGGGGCTTTTCTTTTCTATCACTTTCATATTT
TTTATCTTTTCTATATGCTTATTAAACACTTATATGTACCTTTCAGTCATT
>TeaL_77269
GACATTCAAGATAAGGATATAGTTGAATCTCTAGAAAATGAGGTTCAATATTGGACAGAC
TTTTCAAAAGTTCACTATCATCCCCGGAGTCTATACGAATATAATGGTTTTCGTATGATT
CTCTATTTTGTATGGAATTATTATTTTAGATTGGAATATACTTAGTTTGTATGGAATTTG
ACATTAAAAGTTATTCCTTTTTGGATGGTTGAAAGTGAAATGGATGTAAATTGCGAAATG
ATTGATAATATATATTGTTTTGTTTATATACATGGTATAGGTTGCATGGAATACGTACAG
GTTATGGACAAACACTACAAGAAAATACAGTTTTGGCGAC
>TeaL_77270
TCAAGGCTTTTCCCTTTGAGTATTATTATTAATTTTAAAGGGACCAAAAAGTGAAATCAG
AATGAGATGCACAAGAATTTCATCAAAAAATTCTGACTTTAGAGCTCTCATTCTAGTAAC
ACGATTAGACATCTCTATAATGTACTCTCCTATATTTCCTTTGCCATTATACCACAGGGC
GACAAGTTTGCTAAGAAGCTTACTTGTCTCCACCTTTTCTAATGCAACAAATCGGTCTGC
AATTTGGCTTAAAAATTTCTTGACGTTCTGTTCCTTAGGAATTGCACCTCAAATTGTGTC
AGAGATAGAATGCTTTATTATCATAAGACTCATGCGATTTGAACGTTCCCACTTTTCATA
TGCAGCTTTTTCATCAGTTGAACTTTTATCTGTAAGTGCAGAAGGCTTATTAACATGAAG
CGCATAATCCAAATCCATACACCCAAGAACAATGGTAACATGCTCTTTCCACTTTTTAAA
GTTAGAACCATTAAGAATTGGAATACTGTTCAAACTGGCAAATATAGAAGATGTATTCAC
TATATACAAAAGAAAAGGAATCTCACAATTAATAAATGTCCCATCTACCTTAATGCATTG
ATAAAAGCATAAAACCATAATTATTATCATGCAAAAAAAATTAGTCTAATCAAAGGGGCA
ATAAATTAGACTATAGGGAATTAAATTTAATAACAAAAATTAAATCTGTAATAATGGGCC
CTCATGAGAAACCTAATCCATCATTACAATCAAGTCTTTGAACAAGTATTGTAACATGCA
AGTGGTTTTTTCCCAATGAGGCTAATTAATATGAATAATGTAAAAATAAGTCTGGCCAAA
CAATAGGTCTTCCTTTGGGCCGACTATTGAATGCATAGATTAATCCCATAATTATATCAC
CCACACCTTGGATTGTCTATGATCCAGCCAAAATAATAACTTTCCTATGGGCCAATTAGT
ACTTGCATGAATCTAGACATAACCATATGCAATCCGAAACTTTTATCTCGAATTCAAGAA
AATTTACATGACAGAGACCACTTAGGTGGTATATCACTTCAATTATCTTAAATTCTAGGT
ATGAATTGCGAATTCAACTTCAATATTCTGTATTCAAATAAATAGTGCAATCATAACCAC
AAAACAATATGGTTATTGACAGCACCACAATAATAACAAGAATGTATAAATAAAAAAGAA
CCTGATCAAACTAGATTCATGACCATAAAAAGATTCTATACATGATGCAACAAGGCTGCC
TTTTGCTTTAATAATAATTGTTATTATATTAATCAATGACAAATAAGAGAACATGAACTC
AAACCATGCCATGGGTATGACAACATTGTATATTGCGCAGTGGAAATCATAATGATATAC
ATACACGATTAGTCAACAATCCATAATAATTATAAATAAAAGTACTAATGCGAGAAACCG
ACGCTAGCCGTAGGATACATAGATCACATATCAATAGCCTTATATCTCCTTCAAATAATT
AATATATATTTGAGAACAAAAGTCTATGCAAAGAAGCCATTAAATCTTTGAATGGCCTTC
AATCTTGACCTATGTCATGAAACCACTATTACGGTAATAGGTAACAGTTTGAAAATATCA
TATGCAGAGGCAAAAAATAAAATATGTATACTGATCAATACGGTGACAATAAAACTAAAT
AGAGATATTAAATTGTCACATGGCTTGGAAAAAAAAAAAAATACTAATTAAAGAAAATAA
AATTTATATTTTCTTCAATGATCTGACAAGAAGCTCTGATACCACTTGTGGGATTTGAAA
AGAAATCTTAACCCCAAAATCTCAAGTCAAATCAATAGAAGAAGACAATAATAGTTGCGT
ATCTACACCATTAATAGAGTTAACCTAAGCGGTAGACTTCTTAATGATTATTGTCTTCCG
CTCCAAAACCCTGCTCATGTTTGCTCTCACACACTGATGGGAAAATATAAGATGGAGGCT
AGGGTTGAAGTGGGGACCTTAACCATATATTTATAAAGCCTTTACAAGTGGGCCTAAACT
GGTCTCTACACATATGGTTTAACCCATACTCTTTTAGTGCACATAACATGACAAAAAATT
TGTGCTATTAGAGATGTATCCATGACCCGATCATGCTTTTGTATGGATCATAATTTAACG
AGTCTAACCGACACCACTCATACTTCATTTAACAAAATACAATGTATAATTATTTGATCT
ATGTAGGCCCACCTACAGAAAATTCCTTACA
>TeaL_77271
TGCTATATGATGCTTGCTTTGTTACCAAGTTTGCTCTTGGTATGTTTGAGGTTAGACATA
AACCACAAGATGTGGGTGATGAAGTCAAAGTATCATGGATGAGAAAACAAATATGCAATG
ATTTGATACTCCTTGAAACCCAACTTCCATTCTTTTTTATATCTGAATTTTATTACATAA
GCTATGACGTGACAATGACCCAAAATCCAAACCAAAATCATCCTGATCCTACCTCCACCT
GCACCCTCACCCTCACCCTCACTCCCAAGAAGCTGGCTTTGTTGCCTTTCAATAAAAAGT
TAAAAAGAATGATTGACATTTCCAGAATCGATTATGAAAGTGCATCTCAAAGCAAGCATT
TCCTTGACTTGATGCGTAATATTTGTCTTCTCTCCTCCTCCAAAGATGAGTCAAGTGATT
GCCAAAACAAGAATCAGAGAATGACTTGCTCTAAAATCTTGTGTGTGATAGAGCTTGTGG
ACACAGGTGTCAAGTTTGAGGTTAAAGAGGAGCCTAGCCTCTGCATATTTGATATATGCT
TTGAACATTGTCATTTTAAAATACAAAAGTTCTCTCTGATTCGACATAAACATTCTTCCG
TAACATCATTACCTATGAACAACATTCCTCACAAGACGAACCCTGATAAGATATCAATCA
AGATTGAGCTGCATATAGCTAAGTCTGAGTCTAAACCATTAGATCAATCTCAGCAGCAGC
CTCAGCAGCCGCAGCAGCAGACAACACCGACTCAGTATCAACACAGGGCTAGACTCACTC
CTCTAGTGCAGCTGTAGTCTCCTCGAGCAGAGCAATGCAAGGCATCCAAGGCAGTTCATC
CCATGTGCTTGACTGTCATGCATAATATCTCACAGACTTGTAAAGTTAGTAACTCACTAA
CTGGAGTTGGTTAGGTTTGTTAGTCTGTTAGAATTAGAGAGTTAGTTACATATTGTTGTA
AAAGTAAACAATGCATCTTCTTGAATAAAGCAATCTCAATTTATCTGTTTCTTCATGGTA
TCAGAGCTTCCAGAGCTCTCACGAGCATTCATCAATGGCTGATCAATCATCTTCTTGTCT
TCCATCAAACTTGAGTCTTCTCATTTCTAATTTCACTTCTCTAGTCGCAGTCAAGTTAGA
TTCAAGTAATTTTTTGATATGGAAAAGTCAGGTGCAAAATGTGTTGCAAGCTACTAATCT
CTTAGGGTTCATAATTGGTACAAATCCATGTTCTCCATCAGAAATCATCAATTTCACTGG
AAATACAGTCTCTAATCCAGACTTCATCAAATGGCAGAAAATTGATGCACATCTTCTAAG
TTGTCTCACTGCAACTTTGTCTCCTTCAATTTATTCTTCGATTTTACATCTTCAGCATAG
CTTAGAGGTCTGGACAGTATTAAAAAAGAAGTTTACATCTCTATCTCAATCGCATATTCA
TCAATTGAAGATCAAACTTCAAACAATATCAAAGAAATCTTTATCCATGGAAGAATATCT
TTCTCAAATTGAAGATATTTTACATCAGCTAGCTTTGGCTTCTTCATGAATAGTGTAGAA
ATTTAATGTAT
>TeaL_77272
AAGATCCAAACACAACCTAAAAGTCCTACTTTTGGATGGTATGGTCACGTATTCTAAGGG
ATGGTCCCAAACCGGTTCACTCACCAAACCAAACTAATAGGCTATACATAATGTTGGTGT
TGAAATACACATGATTTCCATCAGATGATCTTAGGGTAACTATAAGTTATGTGTCTAAAG
TAAGGAAACTAGACTGACAATCAATGCGCAAAAACAAGCCCAAGTTTATGGCACCAAATT
AGCTACGATGAGTCTTCGCATGTAGAGGAAAAAGAAGAAGAATAAGCGATCTAACGGATA
GAGAAAGAAGTGAATATGAGAGATAAGGAGAAAAGTGTAACCTCTATTAGCTCTATTGGT
AAC
>TeaL_77273
TTACTCAGCCCTATAAACTATATTTCAGACCCTCAAAAAATAAATATATATATATATATA
TATATATATTTACAAAAAAAAAAAAAAAATCAACTTCAGGCCTGTGAGGACCTGACAAGG
TGTTTTCAAGGCCCAGGCCCAGGCCCAACTAACTTGGTATAATCAGCCGGCAAGGCCCAA
ACCCTAAAGGCTTGACACCAACACTCGGCAAAGTCTAACGCAAGGTTTGGCAATGCAAAA
GCCCAGAATTATCCACCTAGGTCACTTTCAATCAGAGTAGGATAAGAATAGATATTTATC
CAAAAACAATTAATTTGTTTCTGAAGCATAAGCATGTCTCACGACACACAGTTTCATCAC
TGTAATGCTATACACGTTGAGACATCACAAAAAATGAGAAGACTAACAGATCATATTGTT
CAAGGTTTAATCTGCAAGATAATAATATAACCTTATGAAGTACCTATGCTATATAATCAT
AGAGTT
>TeaL_77274
GATGGTGGTGATTATGGAGATGGGGAGCATTTGGATACTAAGTGGAGGGTTCCAGTGAAA
ATTAAATGGGTGGTTAGTGATCAGACGAAGATTGAGGCAAATGGCAACTTTTTAAGGTGG
ATGACTATGAGGGGAAAAAAGAGTTCTTGAGGGGAGTTTAGGGATTCAGTAGAGGTGGAT
TTAAAGGATAATAGTAGGGGTATAGAAGAAGATGAAATGCGTGGCGATTAGCAGAGGAAT
CAAGGATGATAGGGACTACGATGTATTTTAGTTGAAGGGTCAGGCAGTGGCGCAGTAGAG
GAGGCTGTAGTTTAGTTAAAGTGATTCCATTCAGGATTCTCAAAAGTAGGATTCGATTCA
CGATACAATTTTTTATTTGACGACTATTCACATCCCGATATCGAAGTATGAGATCAAGAA
TAACAATTAACAACCTTTCTATTCAAGTGAAAAACAG
>TeaL_77275
AAAGTGCTTGGTATAAAATATTGAAGTAGTGTATGTATATACTGTTATCCAGATCACAGA
TGCTGAAAGATTGCAACATTTTTCCCTTTTTCTTTTTATTTTGAACTACTAGAAATATAT
ATATATATATATATTAAATAGGAAGTTCTATGATCCACACCCCTTTTTGAGGTGTGTACC
ATATGCCCCAGTTACGATTTTTGTGGTCTTTGGTTATAACCTATTTTAGTTATGACTTAG
TTATACACATGTGATGTTAGTTATAACCCACTATGATATTGGTTATGACATTATTTTGGT
TATGATTCAGAAGATCTTTGGTTATGACTCATTTGTTTTTTAGTTACACTCAAAATGATC
TAGTTATGACATTTGTCATAATGAACCCCACAAATGTCATAACTTGCATATGTTTGAGGG
TGTGTACCATAGCATTACCCATATAGCTATTCTATATTATTTTTCTTTCAATTTAATTGG
GTATTTATCGATTGTATAACATTCCAAAAGTACTAACTTAGCTGTTCATTGCCCTTAACT
ATTATTACGGGATGCCCATTGGAGTATTAGTAGTGATACTTTGTTGATTGTGTCTCTTAG
CAGTGGCAAATGTAATCATTTACACTAATGCAGGTGTTCAAATCAGCTGAAGTGCCAATT
GAATGGGAGGAACACTATGTTGGGCAGGAAATTG
>TeaL_77276
GTTTTGGCTTCTTCCATATCAGCCTGCAAACATTGAACGTGAATCAGGAATGACTATCTA
AGAAGCAGACAGCATATAAGTACCTCAGCTTCTCTCTCTCTCCATCAATTTGCTTTCTCC
AGAAAAAAATGAGTCGCATCTTTGCAAAGTGGCTCCTTCTCTTACAACAATAGATTGGTC
CATTAGATTAGAAGGAACCAAATCTGACAGGAGCTAATTAACTTTAAAGTTAAAATTGCT
CCCCAGGTGAATCAGAAATTACCACCAAATTTAACTTGGCAATAAGTTGGGTACTGTCAC
CAACATCAGATATAA
>TeaL_77277
AACAATGACAAATTATATGAGGAAAATGAAGAGGGAGGAGGAGAAAGAGAGATTGCACTT
ATAGTCTAGACAGAGTTGAGTTTAGGCTATAGGTCAAGCCCGTCTTGAAAGAGTGCCTGT
AGCTCCCGTGTATTGTTGGGTCCGTTTAGACTCTTCTTGTCCAGTTCTCCAATAAGGACT
TTTATGGCCGTGCCCAAAGAGGGTTCATATATGTTGGTTGTCCTCTCATATCCGTTTTAT
TCAGCAAAAAAGAATCCTTATAGCTCACTAGCAATGAACCCAGATTACAACCTCCAATGT
AATGAGAGAGAG
>TeaL_77278
AAGTAGAAAACCTAGATATATCAGTAAATGAAACAACCGGAGCGAGGACTGTGCCTCAAC
TGTATCAGAATGATGAGCTCGGGCATTGGGCCCTCGGCCTCTAGACTGACCCGAGCGACC
CCCTCGAGACCCAGAACGATCTCCACGACCCCCAGATGGTAGCCCATGCAACTTCCAACA
AGTCTCACGGGTGTGGCGAGGGCGACGACAATAGTCATAGAAAAGGGTATCCTTCTCAGA
AGGGGGACGGGAACCACGATCCCCATCTCGAGAAGGTGTAGAAACCTGGGCAGATCGATC
AGAAGAGGCAGACGGAAACATAGCAGAACGACGACTCTCCTCATT
>TeaL_77279
TTCAGAAAACTCAAACCAAACACATTGAATATTTTTGTTTGAGTGTTGGAGAAAGTGGAT
AAAGGTTTGGCCGCTTATGACCTGATGATCAATCTGACCTATTTGAGGTCTTGGCTTCTG
GCTGTTTCATGCAAATAAATGAATCTTTTATGGACACCTAAACTGAACTAATCATGTATT
CATAAATAATGACCAGTGTTGAATGCTTCCATTAGCAGAACTTTTGACTATACACTTACA
GCGATCATTACTCCCAATTTTGGCAGTTCAAATTTTGTTGTGATTGTTTACTTTCTGTCA
TGTGCTATAGAAATACTACAAAATTGGCATTAGTAACTTTAGTTTTACTGTAATTTGGTG
GATAAAGGATAGCTGATTCAGTTCAAGAAATTCTTA
>TeaL_77280
GTGGCAATATGCCAACATGTAATTTGGCACGCTGTGTTAGTGTTCATACTTTTCTTAACG
CGGAGTGTCATGCTCTTATGAAAAGTTTAGCAAAAAAATAAGTTATTTAAAGTGTATAAC
ATTTTTCTATTTAAATCCCTACAATCGCTTGTCGAATCACAATCAATTACTTTGTTAAGC
ACACACCCCAAATCCAATCCAATCCAATCTATAGCCTTTTGTTTCGGAAATGTCGCAGAG
TCGAATGTTAGCCCATAATAACAACAACAACGTTGGATCGGAACGAAACAGCAATGGCTC
CGACGATGACGACTCAACACCCCTTTCTACTTTAACAAAGGGGGACATGAAGGTGATGAT
GAATCGGATGATGAAGTGTATGCTTCAGAGTGAAATAAAGACAATGGTTCGCAATAACAG
GG
>TeaL_77281
CCCAAACACCCAGTAATGGGTACTAATAGGGTGTTGTTTTTTTTACAATTCCGTCACGGC
TAATTCATTTTTAGGGTAAAACAAGGTCTTCCCCCAGCCCCCAAAAAAATCAATAATTAA
ATAAAGAGAAAAAAAGGAAACAATAAGAAAAGAAGAGGAAGGAAGCATAGTAACATAAAA
GATCCAGCACAAAAATCTAAGATGAACCAATTTCTTTTTAGTCGTGGTAAACACAGATAA
ATTTAATGTTCCACACAATGAGCTTAAAACAAATAAAAAAAATATAAAAAAAAAAGTAAA
TAAAACATACGTACGAAAAAAATACAACAGGGGTCTGATAGTGAAATACTCGTCCAAAA
>TeaL_77282
GATTTGTTACAATTATCCACTTTTGGTAACTTTGAAGATCGAAGGCGAGTACTTCGATTT
GTTTGGGAAGATGATCGATAAGCCGGTGATTCTCACTAGGTTTCTTTCGTCGGAAAAACC
AAACAAAACTCGAATTGCCGCCACACACGACGGCCCGTGGAGTAAGATCTTCGAATGGTT
GGATGAATAGAAACCCAAATCCTTGGTGTTCGTTGGATTCGGAATTGAATGTAAACTCAA
CAGAGACCAGACTTAGGAGATAGCCACCGGGGTAGAGTCATCGGAATTGCCATTTTTATG
GGCTTTGAGAAAAAACCAATGGACTTGTAACTGATGAAT
>TeaL_77283
GGTTTTTTTTTTTTTTTTTTTAATTGGTATTTTTTTTGTTTTTTTAAATTTAAGTTTTGC
ATTTTTTAACATTTTTTTTTTTTTTTTTTTTTTTTTTTTTTTTTTGTTGAAGATTTATAT
TTGTTGAGTTCTGCTCATTATGTATTTTCCTTGGCTATTTGTCTTGCTTTTAGGTCAGAG
TTGTTTCAATTTTCAATACACACATATGTCTGCCTTTTTCTATTTATGATGCTGAAAGTT
ATTACTTGCTGCCCTTTTTTGATTGGGCCATGGGCCAAGGATCTTATGTTCCCAAATTCC
CATGCTTCCCATCCCAAAACTCTTACAATTATTGGATAATGTCTCAATGCACGAAAATCT
CGTGACTTGATGATTGGGCCCATTCCCTTTGATTGTAATTTTCTTCTTGACTCAAACTCA
TTTCTTCTTATTTAGATTATGTGAAGAGTCGTGTACTTGTTACTTTTAACTTTTATTTTG
ATCTATAACCATACTATTTGAAAATTGGGAATAATACTTAAGCATGTTGTATTATGTAAT
TGAAAATTGAGCACTGTACTTTTTATTGTTAAACTTCCAGCATCGAAATACTTGCATACT
GATTTTTTAACAAAATTTCAATCCGAGTCTCTCCAGCCGCACCTCTCTCTCCCCATCACA
GTTGAAGCAGAAATGGAGGCGGCTATCGCAGATCAACCAATTGTTGCGGTTGCCAATCAG
AAG
>TeaL_77284
ATAACTTGTGTGACAGGAAAAAACAAAAAACAGAAAAAGCAAAAGCAAGTGGCATTTGGG
AAGTTGCAACCTTCCACACCAATGGTTATATCTCAGTTCTACTGAAAAAATATTGAAAGA
AAAAAAAATGATTCTCTTACATTGTCCCTTGGCTCTGTATAATTTCAAACACCCAAAAAA
TTATAACAAAAACTTGAACTATTGGCACCACACAATCCATTTCCATTGAAATTTCATCCA
AATATTAGGTTTCAAGGCAAAAACTGACTTAGCCTTTATTTACAATGTTGCTTACTAGTA
TGCACAGGAGAGTCTCGAATGCTTTTTGATTGGCTATGGCTGCGCTGGTGAGCTTCATTC
GGTTTCTTCTTGCGCCTCCCCGGTTGCGATAAACGAGAGTGGTATGATAATACGGCAAGG
TCATTGAGATCTTGCAGTGGAGTGAGAACTTTCATGACTTCGTCCATGGAGGGGCGCGAT
TTTGGATCTCGGTTGAGGCAGTTGTAAGCTAGT
>TeaL_77285
AACCAAAAATTCCTAAAAAAAAAAAAATTAACAAACAATTACAATTCAATGAAAACAGAA
TGCGTTTTTTTCTCGGGAAAATTGACACTTTCTCGGGAATGTAAGAATCGGAAACCTTGT
TTCATCGGAAAGTTACAGCTCAGGAAAATACAAAATTTATTTTCTCGGAAAAATCTACAT
TTTTTTTTTTTTGTTTAGCATCAAAAAAGCTCAATTGTACGGTTAAAAAATAAAAATGCA
CAGAAAGCGAAAATCAAAATGCGAGGATCGAATCAGGGAAAGTGCAAGTCAAAAATGAGA
ATTTTCTCGGAAAATATGTTGAATCGAAAACGATAGTAGAGCGAGAACTTCCATTCAATA
CGAACCACTAATTCCTTTCGTGTCAGGTCGATTACGTCTGAGCAATTGACAATGAAAGGA
CCTGATCAGATCTGATATATGTATATCCACAGCTCTTTCGA
>TeaL_77286
GATCAGAGCACAAAACTACATGAATTTTCACATTATTCATTAAGCATGTCTACCATAGAC
ATACACAAGTGCAGTAATCCATTTAGACATGAGTGAACACACGGGTGTATATAACATGGC
ATAATGAATAAAACAATATGCTAACATTTCCTTCCAACCACCCAGTTTAAGACAAACCTA
CCCAAACCAAATCACCATGCACACCTATTTGTATATTAATAGACGTGCTCAGTTAAACCA
ATTACATTGATAGCTTAACCAGACAAGATTTCTAAAGAATTCAGTTCCATCAACACAAGC
TCATGGATATCTGAACCTGACCAATGACATACAAAGATGTAACAATATTATAGTTATTTA
AGACAATTTTTTTAATCAAATGGCAAGGATAAAAGCATATCTACATGCTTGCATATATAA
AAGCCAGCAGACCCATCACACTGTTTAACCGGCCAATGCGGACTCTTGAAGGTAGACTAC
CAACATGAATGCACACACGCATGGATTAATACTACCAACAACATGGTTGAGTTGATTAAT
ATGTTCAGACAAACACAGAGAAATTAACGATTGCTAAGCAAGAAAAATAAATCAAATATG
ATTAAGAAAATTAGTTACTCCTTCCGTCCCAAAATATTAGTCCCTTATTC
>TeaL_77287
GGTGAACATTAGGCTGGTAGGTAGCCGGATCAAATGGCCTGAGATGTAGGGGTGATAACT
CAGGACTAAATACAGGAGGAAGGATGTCCTCCGCTGCTATGTCTTGGTCATCTACCTACA
TGCCTAGGTCCTTAGCAGGCTTATGTGCCTCGGCCTCAGGGGCTAGAGAAGGCACATCAA
CCTTTGAAAAGACGGGAGGAGCATCCCCGCGAGAGATATTGGCGTCCATCAAGACAGAGT
AGATGTGGGAGAACCAAAAATGAGGAAGAGGGAGGAAGAAAACTAGAAGGTCACCTGAGG
GACCCAAAAACCTTGAAAAATAAATATAAATGTGAGGAACCAAAGGGAGTGAGTAAAAAG
CTAACCCAAGGCATCAGAATCACGTAATGAAGGCAGGAAACCCAAAACTCAACCAAATCA
CAAACCGATCTGTTCAAAGTGTAAAGGAAAGTGGCAGTTCCATGAGAGAGGGAGAAATCT
AGAGAGAGAGAGAGAGAGCGAAAAAGAAAGGGAAG
>TeaL_77288
AGTTCTGAAAAGCGGTGTTCATACCTGTTGAAAGAGATTTTAGTCAGAGATCAAATATAT
CCTAATGAAACATGTATGTAAAATTGCCTGTCTTCGAATAGTGCCACATCACATAATATG
TTATGTGGGCGAGAGAGACATACTGAATTAGTTCTTCTTGCGATGGCACGTCATCAAGCT
GCCGTTTGAGCAATACAATTTCCCTAAGCTTAACAGCAAGTTCCTACACCAAAAATTTCA
CTACTTTTTAGTTCATAAATAGAAAGGTGATAATTTTCCCATGCTTTAGGAAGAAGTTTT
GTACTTCATACAATTGAATGTCATTAACGAAAGAAACTATGAACACATCGCTTGAATGTG
TTTAGATCAACTTGTTTATTGCATATCTTGGACTCCAACTTAAAATCACCATTTTTTAAT
GGTAAGCAATATTTCATACTGTAGGTACATGTATTTGGATTTCCAATGTGGCGAGACATG
TCATTG
>TeaL_77289
AGTGTCAAGCGAGTGTCTATTTTAGCAGGCAAGGATTTTGATGGTTGACAATTTGTCTGA
TAGAAAATGTTTTTTTTTTTTTCTCTTTCATGAAGTTGTTGGTAAAGCGAGTGCAGGGAC
CATAAATCATTTCCCAATTAGTTGCGTACTGCATTTTAAGTTTGTTGCTTCATTTCTCTT
GGTTAGAGCAACTTTAGAATCTCCTCTATTAAAGATAGTTGGTCAAGGTGTCTGTGTTGC
AATAATTGCAAGAACGATGTAGCAAGAGTGTTAGCTATTTAAGGAAGGCGAAGTTGGTTT
ATCTTAAATTTTACACCTTTGTCCACAGTAACTATAATAACTAGCCACTTCATCCAGGGT
TTAAAATCAGCTGGCATGAATTTTGAGAGTCCAAAAATTGTCATTGCTTTTGGGCCTATT
TCTGGCTGATTGAATGAAGGTAGTGTTCAATAGGTCATCTCCTCGTTGAGAATATTAGCT
AATAAGGTTGAAGTGTTTTACTTTTTAGCTGTGAGTGAGTTCTCTCTAATGTCTTGTTTG
GTATGAGGGAGAGAAGATTGAGGGATGGGAGGCTAGGAAGGACAGATTTATTGAGAGGAA
AAGAATGGATGGAGGGTTGGAAAAAGTTACCTAGAAAAAAGGATACTAGTTTTTCTCTTT
GAGCAATGGGTTCCACATACCTGAAGTTTACTAGTGTGCTAGTGCAAACTAACGCAATTG
TTGTTTGAAGGGAAAAAACATTAGAGGAAAAGGTATATCCCTTTATCTCCTGCTCACTTT
AGGGCAGGAAGAAAGTAGTGAGCAGGATGGAAACTCTCCCACTCTTTTATTTTCCTGTTC
TGTTTTGCTGCATATAATGGGACTGGTTAAATTGGAATCTCTACTATCCAGTCATGTTTT
CGTATGAAATTGCAAATATCAGATACCTTCCATTACAAATTTTATGTTGCCGATTAATTA
GTTGTATTGTATGTCAATAAATAAGTTACAATTTGAAGGCATAACTTGCTTTCTATGTAT
ACTAGTGTGAGTTTCCCATGTATACTTCTATTTTCGATTGGAATTTGGAACCATTGTTGA
TACAATAATGTCGTTGTTAAATTCAGCTATAGCAGGACAGTTGACTTGAAAACTGGCTTT
TCTGGGACTTCATCATCATATTTGTCTTGTTTATGTATTGCTTGATTACCAGTTTCGAAT
TCTCAT
>TeaL_77290
GTTTGCATCATCTAGGTTCTTTTTATAATTATTTCGATCACCCTTAGCTTGTAGGTTAGA
TCTATTAATAAATAGATGTCTTTGTCTTTACCAGATTAATCAGTTATTCATTGGATATCA
CATAACAAGATGAGTATATGGAAATTAATTTGCATTGCATGTAAGGAAAAACCAGTATGA
CTTACTTCTATGGCCTGAAAACTCTAGGTTTTTATATAACCACCAAGTGAGATTATCAAA
GCCAAACAAGAAATGGAGGATGAACATTAACAACAATTAGGGGTTTCGGATATAAGTCCC
TCATTAAATTAAAGAATTAGTACTTCTAACATAGGATGGTGATCTTTTTGAATTCATTCT
CTGAATGCATTATTTTTATGAAGGAGCCTTGAACAAAATGATACGTTGTAATAGACCGAA
CAAAAAGATGGTTAACAGCACAGATAATGAGCCAGTTTGGTGCAGTTTGTTATAAGTTGA
AAACTGATAATTGGAAAATTATTCCTTCCCCTGGTTTTCAATAATCAGTTGAGAAAATTA
TTTTTACCCCGTAAACTGTAAGTAGAAGTTGTATCTAACACTCTACCACAGATTTTCAAA
ACAAAAAAAGCAATAACCAACCCCAGATGCTGCACTAAACATGACTAATGATCTATTAAA
TTTTGGTGTATATTTAGATAGATTTTTACTTTTATTCTTTGTTAGATAGGCTGTATAGTT
AGAAAGTTGGTTGATGCATAAGATGGTCTCTGCCTGTGTGTTCTATGAAGGATGACTGAG
AAGAGGAATGTGAGGTAAAAGATCCAAGTGGGGACTCCTTGGTAGCATTTGAACACTGAG
ACATATGTAAGGTACATTTATTGAAGGACAACTAGCGCTGTAAAGTACAGTTAATTAGGA
CAACTAGGGCTGTTTGGCCGATGTGGTTGCAAACTTGGGCCATAACCTTTTGACAAGTGC
TACTTACTGCGAATTTTCAAGAACACGACGATATTTTCTGCAGTGATTGGTTGTTGTTGG
ATGGTGCGTTTACTCAGCGACAGTCAATTAGTCTAACATTAATATATAAGAGTTTTAGAG
ATTAAATTTTTTATTTTAAAAAGTAAAAATTTTGTTGTAAAAAATATTT
>TeaL_77291
AAGCAGCTCTTTTGATGATGATTTGGTTTTTTGGATTTTCTGTTGTATTTTTGTCATGGC
ATCAACTGCAGTTTCAGGTTCCACGTCTTCTGATGTAATAATAACATTAGAATAATTTAT
AGCACTCCTATCATCAAATTCAAAACCACCATCTGCTTCCACGTCTTCTATTTTTAATAT
CTCTGTGCCAGCACTAAAGACAACTTCTGACACATTTATGACTACCGGCTCTGCTGACTC
AACGAAATTCTCCGAGGAACTTGTGGCGTCATCAATCTCAAAGGAGTCACTCGCATAGCC
AGGCTGGTCGTCTTTTGTTTTCTCTTCCAGATAACCAGTAGTTTCATTTGGCAATGGTTT
TGTTTCTTTAATCTCTCGTAGTTTTTGAAGGGCTTCTTTAGCAGAATTTATAGCCCATCC
TTCATCAATCATATCCCTTCTAGGATCCAGCCCAGCAGAAAGAAAGGTTGATTCCATGTG
AGATATGAGAGCCAGGGAGGCCGTCAGTATGTTATTGGTAAAGTATCCTCCTTCCCTTGC
AATTTCCACCAGGAATTGCATATCCAAAACAAACTGCTTGAAATTCTCACAACGTTGGAC
AGCTAAATCCTCTTTGGTAGTTGTCCACAATTCTTCATTATTTGAGATGGAAATGAATAT
GGCCTCTATCAGTTCCCTCATAAGCTCTGGCAACCCATCCACTTCAACAAAGTTGCCCTC
AGCAAGTTTTTCTAATTTCCTTAGCTCCAAAAATACTCCCTGAAAAACAACAGAGGGCAT
CATATCTTCAGATGTGTCAGAATCACTCTGGCCACCAACCCAAGTTTCTTGTGAAAGTCT
GCAGCCACTCCCATACATTATTTTGCATATAAATTGCTGGCAGAAATGAGCTCTGATTCG
ATCAGAAGCTTCTTGAATATATAACATAAAGTTATGAACTTCAAAATCGAGGTGATTGAT
GCCCTTGAAGACACTTTTGATAATGCTGGAGAAAAGTCGTACAAGCGTTGATAAATTGGC
TACTACAGAAACTTGTTGTTCCAGTGACTCTGCCGAATTGTGTCCTCGACCTCCTCTCTC
CAAACCATGTGCTTTACCAGTGAGAACACTTTCAAGAATGGCAAGATACTCTGTGAAGAG
GGCCATGAGTCCTTTGAGGATAAAAGCTTCCATTTGAAAGGCAACTAAAGGGGAAATGTC
TTCTGTGATAGCCTGCAACAGTGTTACGAACTTCCGACCGCTGTTAGTGAGCAGGCAATA
TTCTGGTTGTTGCCCAATAACCACAGAAGAGCACCCTTCACTTAATATTCCTGATAGAAG
ATATTTGTCCACAACCCAAGCATCTGTAGAAGTAAAAATCTGAATGACTCTCTTAAAATG
GTCTATGTGAATCTGTAGAACATCTTCCACACAAGGACGGATATGCTTCACCAAGCATGG
ATGTAGCACCACTTTCTGAGTTTCCAACAAAGAGCAATATGACAATGCAGACTGCACAGC
TTCCACAATTGTTACCAGTCCACTTATTTCTGAAATGGATCTAACATATTTATTGAAAGA
GGCAGCAAACAATTCAGTTTCTTCACAAGCCCACTGCATGAACTCTGAAGAATAAGAAGA
TGTTTCTCCATATAAGACTAAAAAGCTCATTGCAGCTTGTGAAATCATTGAAAATACTAA
TTTTGCAACTTCATGAATGAAAGAACCATTTCCTGATTTCGAATGCTGCAAGTCACGTAT
CCCAGATGCAATGCGGGAATGGTAATATTTAACCAGTAACTGAGTTGCAGGATGAGAGTC
ACCAAGTCTACAAAGTCCAACTAAAGCTTTTAGCAATTCGGGGGCAGACACTCTAGGGTT
TCCAGCAACCAGTTTCAGTTGATCTGCAATCTTTGCCCTCCTTTCTGATATTGCAGAGTT
ATAATAAGTTAGCACGTTCAAGGGAAATTTCTCTTGCAACTGCATCCCCTGAAAGACTCC
ATCTTCCAGTTCTAGGATTGCCAAGGCTTCATCTAATCTTCGTTCTGACAGAAGGATATC
TAGGGCTTCTGAAACATCATCAGCATGAGACTCTAATATGCTTTGAGGAGATGGTTCAAC
ATGTATAGGTTCTTCAATAATAAAATCCACTGTTTCATTTGATAGAACTTTTAGATAAAT
GCCATCAACAAGCTCTTTTACAAGTCTCTTTTGTGTTGAGACATGCTGTTTCAGTTGCAT
CAATTCCTTTTCCATGCCTTCCAATTCTTTAAATATTCTGAGAAAGACTGAATAATTGGA
AAATATATTCTTGTGAAAATCTTCATCCGATATCCTCTTTAGTTCAAGAAGTTCCGAACA
CAGGTGCTTAATACCCTATATGACCAAAACAAGATAACACACATTGCAATTAAGAATATA
TAAAACATTACCCAGAAGAAAACGTGAAGCTGAAAAATTCCAGTGGCAATTGCCTAACTA
ATTCATGAATTCATCATAACACACATTATCAAGTGTGTACACGGTAGACACAAAACATGA
ATGAAAACTCTATATATAATGCATTGAGGTGTAAAATTTTCAAAATTTAGGACTTTGTTT
ACATTCAATAGTCATAAGTAATATGAGATACATTGCACACCTTTTCTTTTCACTTTTTCC
TTTTCAAATCCCTCAACC
>TeaL_77292
TCAAATTTATAATTAGTTTCATATATGTTTAACCGGTGGACACATGTTTTTAACCAATGG
GCACGTGTGTCCTCCAAGTGTCTGGATCTAAATTTCAAAAAAAAAAAAAAGAAGGCATGT
TTTGATGAGTGTTGGACACGTGGGGCAGTGTCCAACGAGTGTCTGTGTCCGATACAAACA
CATCACCTTCTTAGAAGTGTGTTTTTCTTGGAAGAACTGCCTCTGAAACAGTCAATTTGC
TCAAATTGAGTAAATCTTGTAGGGACTGCTTAAGGCCAGGAACATATCACGCTACCAGCT
GATATTCACTCTCAGACAATTCATTCCGAGCAATCGATTGATAGAATTCTTCTGTAGTCA
TCGACAGCCCAGTTTCCTTGCTGCAGATGTTGCAAACGCTGATACATAGTTTTAACATAG
TTGAAAGGAATGAGAGTTTCTCTTCACTTCTTTTTCATCTTCTCCCAATTATTGATTTTT
GAATTTTCTTTTCTTTGTTGCATTAAACTATGTTGTTCCCACCTTACAGAAGCACTTCCC
CTCAACTTCAATGCAACTAGCTTCACCTATGTATCTTTAGGTACGTCTTTGAAATCAAAA
TTCTCTGAGTAACTGCCAACCAATCAATAAATTCCACTCCTTGAAGTCCTCCATTGAATT
CTGGGATATAATTTTCAACCCAACATACCATCTTTGATCTTTCCATTCATAAGGTTCTCT
ATCTGGAGCAAGATCATGAAACAGTTTGTCAAACACTTCTTCCTCCTACCCATAATCACC
ATCATCACGAGTTGGAGTTTCTAGTTGTGCAATATGTTTGGTTAACGCTTCAACTTGCCT
TTTAAACTCCAGTAATTCTTCTCATCATTTATCAGGAGCTATTGCTTCAGGAATTGCAAT
TCCACGACCTCGTTCTCTTCCTTTTGGAGTCACCTTAAGGTTGCAAAACCCCAACCCGAA
GAATAAGGAAGTGGTTCTGATACCAACTTACACAGCGAGTGTACAAGAAAAGAATCAGAG
AAAGAAGGCAAACAAGCAAGCACGAATTCAAGGTAAATAATCAACAAAGAAGATGCAACC
CAAGAAACGGAATGGAAATATTTCATTTCCATGTCCAAAAGGTCTACCATTGTAAAGGCT
GCAAATTATTTTTGTAATCTTTAAGAAACCCTACTTAACACTTAATCTTGATCCTTGAAT
CCTTTCTAATGGACCATCCAAATAAATAAATAAAATCTAAAAACTAGCAAGCGCTGCAGA
AGCATGAACAGTGATGCTACAGTACTGCTATTGGAACATGAACAACAGCTTGCATTAAAA
AAAACTAAATTAAAAACAATTCCAGAATGAAATAATTAAAATTTGCTCTTCTTTGGCTGC
TGTTTTTTTT
>TeaL_77293
GATTGGTCCAATTCCAAACGGTTGCATAAATCATTAATGAAATAATTATAATTTCAATTA
GGATCGCTAAAGTATATGTTTTGTGTCATTTTAGTCCCTAAAGTATTAATTTTGTCAATT
TCGTCCTTGAATATTGTAAGGTCATATTTTATTTTCTTCATCAATGTTTCAAGACCAAAT
TGACAAAATTAAAAACTTTACAAACCAAAGTATACAAAACACATACTTTAAGAACCATGT
GTGGATTTTATTACCATTCTGTTAACTATTTAGACGGTCTGTTTAGAATTGGACCAAATG
GACTCAAATTTAAAATTTTAAGGACGAAATTGACAAAATTGAAACTTGAAGTTCCAAAGT
GACAAGAAATGCATACTTTAAGGACAAAATGTATTGTATCCTCAAAAAAATTGGACAAAC
TCTGAAAAAGAAATTAGTTTTCACAACGAGTCTCAGTAACAAGCCCTTGCCTGCAAATAA
AAAATGAAAGTGGGTGAAGAGTTACAAACTTACCTTTTTTTTTTTCTTTTTTTCTTTTTT
CTTTTGAACAGAGAGTTAGCAAGTTACTCGATCACACTAACTAGAAAAAACATTGCTTGG
GGTTCAACTGTCAATTCTATCATGGAAAATACTAATCATATTCATTTATGAAACATCACA
AGAATGATGTGACAATACTATTTTGATAAATAAATGCTATTTTTGCTGGTGTTTTGTTTT
AAGGTAAATGGTTTACATTGAGCCACATCATCAAAATTATCTATAGAAATTATCTATGAA
TTTTTTGTTTGTATATCATT
>TeaL_77294
ATGCTTCATATCTACTCCTCAACCATGTTCTTGGATTTTCCTTTAATTTTCTTTATGCAT
TGATTATTTCATGAAAGGGCGGATTGGCCCAATGATAAAGGCTTGGTTTTAATGTCTTAG
TGGCACAGGTTTGAGTAAACAGCCTCTCAGAAGCCTGGAAATGGTGGTAAGGCTATGTAC
ATCTTACCCTTCCATGCCCAGCTTTAGTAGGAGCCTGATGCATTGGGTTGCCCCTTTTTT
ATGTCTTGATTATTTCATGATTCTAAATTAGCACAGTATGGTGAATTCTAGGATTTTGAA
TTTGTCACCATGGTTAAAGCCAAAGAGCCTCGATGTCCAGACGGACTGAGATCCCTTAGT
TCTAAAGGGAGGTAAATTAGGATAACTTAAGGCAAACAATAACTTTACTTCTGAAACTTT
GTTGGCAAAATGAGCTAGTTTGATATGGAAAGAGGTACGCCCAAATAAGCAATCACACCT
CTTCAAAATGAATCACATCTTCAAATGAAATCCTTTTGATCAATACGTATTTATAAGAAT
GTCTATAGGCACCTTTATCGAAAAGTCCAAATCCCTTTGAGGTCAATCTGCAACTGGGGA
ACTAAATCCTTTTGTGAAGCATTTTTGTGTTCATCTTCATCATGCTTTGAGTTCGATATT
GTAATTTATTGCTAGGTGCTACACTGTTCCCTACTCCCATTGTTGTTTGAATAAATTTGA
TATGTAATATGTTATTTGGAAGATA
>TeaL_77295
TTTCTCTTCATGCTCCTAAGAGTGTAAGCCTCTCTTTTGATATGCTACTTCAGTTTTGCT
ATTTTTCATGCTGTGAAAATGTTGTTTGTTCCTCAAATTGCTTCTTTATGTGTTCATTTT
AGTGTATTCTCTGCTAATTTGTCTTAGTTTATGAACACACCCACATGAATTCTTGAGTAC
CCATATCGCATAAAAAGGGGAAAATATATATATTTTTGTCCTCTAATTGCAGTCCTGGCT
TGTTTTCTGATTGGGAGTAGATTATTGTATATATTGACCAATAATACTCCCAAGTATGCC
CAGGGTTTGACATCATTTTGCTGTACAAGTATCAGAGTTGATAAATTACCCCTTGTTACC
CCTTGGCCTAACTTCAGTGAGACAGTAATATAGAAGACAAATTACCCCTCTTCTGTTTTG
TTTGAGGAATCTTAACAGTTGCATCTCTGTCCATGCTAGAAATTGATCTGCCTCATAACA
ACAGAAACCCTTAGGGGCACAAAGGAGCAGATTCCACCCAGCATAATGTGACAATATTAC
CTTTACTAGTCCAATTCTTCGCATAATCGCATTGATGCGACAGCTTCAAATAATTGAGTA
ATAGGAACCAAACTTATCAAAAAAATTGAGCAATGGGAACCATGCTGTTCTGTGTGGTCA
TGAAGCATGCATGGCGAAACTTGAAAATTTTAGGTGCAAATAAGTTCTTACAGATGGTCA
TGGTGATTCTGTTGAAGTCAACCCATGTCCTTATTATTTTCTGTTGACGAGGTGATTTTT
TTCCTTGGGTCATAAGTGGGGAGATGGTTGCATGAATTAGCCAGGCCTTCTGTGTGATCT
TGCTGCAACAATGAAGTTTAGCTTGATATTTAAAGCTCTTTGACTTTTTCAGTGTTTGAT
AATGAAAATATGATGTTCCATTTGTTATTATTAGTGTTTAGGTTACAAATGTATTTATAT
CATGGGTTCAAGTATCGTGTTGACAATGTTATCTCCAGTATATTTTGCTTTTTGTGAAGG
ATATTTTTTACCAGCCTTCCATTAAAATAATTTTTTGCTCATCTGT
>TeaL_77296
AGGAAACTCACACCGAACAAATTGTGTAACTTAAAAAAATAAAAAAGTTAAACACTAACT
TTTAACCAAAATTCCAAAATTGGCCATTAATGAAATCAGACAAATATCTTCTATCACTCG
TAATGCTTCAAGTTTTTGTAGACAACTTGTAGGCAATGTGATAAAGTAGGTTGTAACTCA
ATTGCCAGTACTACAAACACCCTCGAATTTCTAAAAAAAACTTCTAAACTTCTCCCCTGC
AATGTCAAAAAATAAATAAATAAATAAATAATAAATAAAAATTAAATTAAATAAATTCTT
ACCAGAAGTCAAAAGTTTCAAATGTGCTTCAGCTTGGTAACATAAAATATAAAATTTAAA
ACTTAGTTACTATACATAATGTGAATGAAGGGTCGCCTCCACCCTTGGCGAGTTATGTAT
AATAGCAAATTATGATGACACATTCAAATAAGGGGGTTTTTTTTTTTTTAAGGTCCCTGG
TA
>TeaL_77297
CTGTATCAGGTTTTTCCCATTCTCCTCCCATAGTTTCAAGTTTGAGCTGTTCGCATTGAA
ATTTGTTTGTTCAGCATTTATGTCGCTTAACTTTATTCTAAAATTGTTCTCTCACTGGGT
TTGATGGAATTATCCATTTAGTGACTAAAAAATCTTCCATGCCATTCAAGTTAGCTGTAT
TACTTTAAAATATATGCTAAATGGGAATGAAAACTGACAAGGTGATGGTAAATGTGAAAA
TGATCATAATCATCATGTAACTATTTGGAAAAGATTTGCTGGGGAACAAGAAACCCCTAG
AACGGAACATGTTGCCAATCTCCATGAGCAGTACTTTTTGTGACAGCCTTTGATTAACAC
CTTGATCTGTGTGGCAGTTCAAGCTTTTCAGAGATGCGTCTCTTTGTAGTATCGTTCATA
TTGTTTGTCTGCAGGCTTATAGCATTATCATTTTTCGTAAATAGAAAGCTTGCAAATCAT
TCTTCTTACTTACAAACATATGCTAATGGAAAAACAAGGTGGTGGTACATGTGAAGAATG
TTCGTGTTTAAGTTGTTCACTAGCAACATTTTGCGGACTCAAAAATCATGGAAGCTATAG
GACCCTTCTAATTGTGGAATTCCCTTTTATTTTTGGATCTTGTGTTCAGTTAGCAAAACT
GTAAGGCAGTTCAACTTTTTAATCTTTTTTCTATTACTGTTGGAAAACCAGCTATT
>TeaL_77298
CTGCATACAAACGAGTTTGGAGTCCCCCAAAACACGTATATTTGTAAACCCTTTCTTGAG
TGCATATTTCAGCCCTAAAATCAAGGCTCGATATTCAGCAGCATTATTGGTTGCTATGCC
CAAACCTTCACGCAATCTACATATCTATACAAAATGCAGAATTACAGACAGCAAATGTGG
AAAAGAATAGAAAAATAACTAGAAACCCCCAAAGGTTCGACTATGTACCAAACTTCCATC
ATCAGCTCGCAGCACAGCTCCTGCACCAGCTTGTCCAGGATTTCCTTTTGAAGCACCATC
AAACTCAAGAATACAAGAGCGCTGCACGGAATCACAGAAATCATGTCAAACCACAAATTC
ATGACAAGTATCAGAATATAACTGTACTCATCAACTGATCCTGACAATACATTTTTAGAA
ATTTATTGTCTTACCAAAATAAATAAATAGGCAAAGAAGGAAATAAGAATTCCCCCCATT
AATTAATTTTATCAAAATTTCAAGAAATTTGTGATATGTAGCTCTATCCCAATGAAACTC
AGAGACTTTAACTAACAAGGAAAAAGAAAAACAAAGGTATCGTTTGGTAGAGTTTTAGAA
TTATGATTTGAGAATTGTATTTTGAGTTTGTGAGTTTTGGAATTATGATTTGAGTGTGGA
AAATTTGTTTGGTGAAAGAGTTTTGAATTGAGTGGGGAATTTTTGATGTGACATATGATA
TTTGATACAAAAACTTACAACTCATAACCAAACACACAACTCAAAATTCTATTCAAAGCT
CATAAAAAAATTTTAAAAATTCAGAAAATATTTTTATTTAAAATATAAAAAATAAC
>TeaL_77299
CCTGTAAAAAAAAACCGGATTATGAAGCAATATGTATTATACAAATTTCGAGACATGGAA
ATTTAGAAGTGCAGCATCTTAACAGCAATTAACAAATTACAGAAGATAATTACCTGACAG
ACACAATACCATATGAAAAAGAGTATAGGTACATGTGTTAGCCTCTGATGTGACACATGG
CCCAATGACACACTGCCACGTGTTCTAGCACTCTCCCCTCCATGGTTGAGCCACCCCAGC
CAAGGCTACCATATAGGGTGTCTCAAACCTAGAAGCTTAGGGGGACAATTTCTGAAAGGC
ACACCAGATATGCTCACCCAGATGCACTTGGATTCACCCTCAACCAGGTCGAGCAATTCT
CCACCCAAGTGCCTTTTCATTGACAGAACAAGTTTGCACCTACGTTAAGACCAATGCTCA
GGGTCTCATTCAGGGTTGATGGTATGGTCATGGGTCGCATGGGCACTCCCTTCCCTTGTG
ATCCATGTGTGGTATCTCAAGGGTATGTAATTTGGTGGCTAGAGTTGACCGTTCATCAAG
GTATATGCTTCTTATCCTCCCTTGAGGGGACTTGCACCTTAAATGGTTTTAGAGAGATCA
ACCCTAGAAGGCATTCTCCCAACAAAGACAAAGGCACATGGCACGTTTCATACCTCTATG
TACCCAAGAAGCACGCCTCCACTACCTCTGTGACATGAGCGTCTAAGAAGATGTTGACTC
CATTATATCCATATCAGTTAGGGTTGATCCCATGGTTATTAGAATCG
>TeaL_77300
GAGAGGACACACTGCGGATGTGGTAATAAGAGTGCTTTCATTCTGAGGATCTTTGACTAT
CTAACCAAATTGAATCCCTTGATTCTAAATCTAATTTGAAATTTTGCTGCATGTGTACGT
ATCAATTTTTTGTTTTCATGAAATTAAAATCATCCATAGCTTGCACTCGCCCACCCCCTA
TTCCTCTTTTTGCTCGTAATGGCTATGGGCTTGTTCGGTGCAGCTTCTTGTACGCTAATA
ATTAGAAAGTAAAAGCTAAAGGCACCTCTTCTCGTGCTTTTCAATAATAAGTTTTTTTTA
GCTTATTTAAGCTATTTCTGCCTCATAATATGCGGAAGCTACCCCAAACGGTCTGACACA
AAATGCAAACATAAAAAAGTTATAAGCAATCACATAAGCTGCACTGCACCAAACAAAGCC
TACATTTTGAACTACATATTTGTACCCTGATTTGGTGCATAAAATAAAATATAAGATGAG
GTGATTTCAATTTGCATGTAATACAAACATCCCCTAATTTTTTCAATCTGATTTGCCAAT
TGTTTGACGGTGTATTCTCTAATCCGGGAGTTGATTTTTTCATGCCTAAAGTAGGTGGAT
CTTAATTGGTCTCCAGA
>TeaL_77301
CTGAATATCAAAATGCATTTGTAAAGGGAGCGGCAAATTTTGATATGCAATGAATGTGTT
GATATGCAAGTTGATGCTCAAATTCGACAAGGGTGGCCTAGTTTGATATGCAAGTTGGAT
ATTGAGAAAACCTATGATAATGTAAATTGGGAATTTCTTCTTTATATTATGGGTCGGATG
GGTTTTGGGGCTAAGTGGTGTCAATGGATGAAATTTTGTGTATCCACAATACAGATGTCG
GTTTTGATGAATGGCTCAGCAGCAGATTTTTTTCTCGGCTTTTCGAGGTCTTCAACAGGG
GGATCCTCTATCTCTTTTGTTGTTTATTTTGGTTATGGAGGCATTTAGTAGACTGTTATC
CAAGGCTATGCATGGAGGTCTGTTGGAAGGTTTTAGTGTGGGTTCGCCATTTGGGATTGT
CATTGGTGTGTCTCATTTATTATATGCGGATGATGCAATGGTCTTCTATAATGCGGATGT
GGAGCAGTTGGGGTACCTATGATGTGTATTGCTTTGTTTTGAGGCAGTTTCAAGTTTACA
GGTTAATTTGAGCAAGTCAGAATTGATCCCGGTGGAGGAGGTTAGGAGGATGTCCACGTT
GGCAGTGATTCTGGGATGTAAGGTGGCAGCTTTACCGGTGACTTATTTGTGGTTGTCGTT
GGGTGCTAGTTTTAAGGGGAAAAGGGTATGAGATAGGGTGGCGGAACAGGTGCAATGTCG
TTTGGCGGGATGGAAGAGATCTATC
>TeaL_77302
ATCCGAATCACAGCGTGGCTCGGACAAAGCATGCCTCTGAAAACCCGGTGGACTCCTATT
GTCCTCCCTGGTATTCGACCTTGAAGAAGTCCAGTGGTCAGTTGAATCAGCTGAATTGGG
TTCCCATGAAGAAGAAGCTGCCCAATGTTGTTGACCACCAACAACAAAGCTGTTGCTCCC
TGAGGACTCTTGCTCTTCCACATCTCCACTATCACCTCCCACAGTACCCCTCCTCGTAGT
CACATACTTGTGAAAGCTTGGTTCAGTTAGGTCATCGCTGACAAGCACTTCAGACTCCAC
AAAAGGGTCCTTGCTCTCTAATCTCTTCTTCCCAACTGGATTGCTCGAACTGGAGTTGAG
ATCGGCAACTGCTTCGAGGATGGAGCACGCCTTGGTGACGCAAGGTGGGAGAGAGATTGC
TGGGGTGCCCTTTTGGTGGAAGTTTTGGATATCTTCAAGCAATAGCGCTGTATAGGAAGA
GGGAGCGGGATTCAGTAGGGTGTCGGGGTTGAGGTCAAGGTCCCGTGACAGTCTCGAGGA
CCGGCTTCGTGTTATTGTTTGTGGTTTGAGGATTTCGGGTCCTGAGGGTACCACTGTCAA
TGCAACGCTGCCGGTCGTTGGTTGCAATATTTTGCCGTCATCTTTCCCCTGCTGCTCTTG
CACTGTGACTTTGTTACTTTTCACATTCTCATTGTTGCTTTGCTTCTGCATTGGAGCCTG
AGACAGACTGTTCTTGTCAGCCTTGTTGCTGTGTAGAGGCACTTCAAATCCAACACAATT
CTGATCAATCTCAGCCAATGGGTTTCTTCTATAAGGAGAATGCTCAGCCTTCCTAGAATT
GCTTCTGCTGAGGGACAATGGCTGATTGGTGTGCCCATTCTGATTCTCATTGCCACCCCC
CCTCCCATTCACCCTCGCAGGAGACTGAGACCGCGGTGACGCCACACTCCTACACCCCAT
TGCCGCCGCTTCCCCCCCTGCATTTCTCTTCACCGAAATCCTCTTAACTGGCGGAGCCTC
CACTCCACCACCACCACCATTATTGCTCTTATCGGTGGCCGGAACAGAGACCATCTTTCC
AGGCCTACATCCACCGGCATTGGCTGATGAAGTGGTGGCGCCACCAGTTATGGGTGATTC
AGATCTCCTCCCCGGAGACCGGCTCACCCTCCTCCCACCACCGCTGCCACTGCTGCCTCT
TTCTCTGCTTCCCGACCTCTGCTGCTGTTGTTGTTGTTGTTGGTCTCTTTCTCTGCTCGG
AGTCCTCCTCCGGGAAGAAGAAGAAGAAGAGGGCCTTGATTGGAGGAGCAGCCGCAGGGT
CGTAGTTTTCATACTTAAAGCCATTACCTTTCTTCTTATCTTTGCTAGGAGTCTCGTGAT
CGAAATCATAACTCCTCTTGGAGCCAGAGTACTTCCGATCATGGCCAGAACCGGACAAGG
CGGTGGCTTTTCCGGCGGAGGAGCTGCGGCTGAGGCGGCCACACTGGATGAGAATAGCAT
CGACCTCTTCTTTCGTACAACTCGATGTCCTCACTACGATTCCCCCATTCGGAAATCCTC
CTCCATTGCTACTAGTATTGTTGTTGTTGTTGTTACCAAGATCAGCTGATTCAGATGCAG
ATGTATCAGTACTGGTGGCTGTACATTGGATCTTCTGGTGAACTGGGTTGGGTTTTTCTT
CGTCAGATCTTCGATCGATGTCGTGGCTCTTGCGGTGTTTGATGACAAAGATCTCCTTCT
TCAGAGTCTCTTCTTCTGGCTTTTTCGTGTCTATTAATTGGGGGTTAGTGTTGGTCTTGG
TTTGATTTGGAGGTGGGTCGGGAAGTGCATTTGGTGAGGAACAAATGGTGGTTTTCTTG
>TeaL_77303
CTTTTACACAGAAACAGAAACAATAGACTTTAACGTCATGACTCAATCGATTGAACAGAA
GAACGAAAAAGTTTTAGTAACCGGTGTCACCGGTTACGTTGGAGCTCACGTTGCCCAACA
GCTTCTTTTACATGGATACAAAGTCCGCGGAAGTGTGCGATCCACATCTGACGAGGCCAA
AATGACCAAACTCCGCGAACAAATCACCGAAGGCCTACCAGCTGAGGGCCTTCCTGAACT
TGAGTTTGTTGAGGCTGACCTACTCAAAGAGGAGACTTGGGCACCAGCGGTGGCCGGCTG
TCAATACGTCTGCCATGTGGCCGCACCCTTTCCGCTCGAGATACCAAGTGACCCAGATGT
CATCATCAAG
>TeaL_77304
CCCCTTCTTCATTCTTGGACCTTGTTTCTTAATATTGTGACTTTTCTATGCTGTGTCTTA
GGAACCTTTTCAATACGGTCCGGATTGCTAGCTTCCGTTCATAGTTTTGCTACAGATGAT
ACACGAGGAATCTTTTTATGGCGGTTCTTCCTTCTAATGACCGGCATATCTATGATTCTT
TTCTCCCAGATGAAGCAGCAGGCATCGGTCCGTAGAACCTATAAAAAAGAGATGGTTGTG
GCGCGAAGTACTCTTGTGCACCTACGTCACTCGGCTCGGGGCAACCCCGCCTCTCATGTA
AGAAAATTAAATGGACCTCAAGGTTTTGCCAACGAACTGAAGGACCTCCTCGAGCACAGG
ATAGGTAATTGAGTAATAGAGCTAGCTTGACCTCCTCGAGCACAGGATAGGTAATTGAGA
AATTAATGCTCC
>TeaL_77305
CCTAAAATTCAACAAACTGCCTTGGAACTCAATTCCATCTTCAAGGCATCTTCTTATTTC
TGAAATTACAGTAGAATCCACCAGGTGATGCCTTCTTTTTGCAAATGGACCTCTGCATTG
CAAGAATCGACTGCCACAGAATCCGACAGAATCAGAATTAGCGCACCACTTCAAGCAAAT
AGTATTCACTGGTAAAAGTAAGTGTTACAGACAGCTTAAAAGTTAAAGCAGTAAGAAGAG
TACAAGTAATCCATTCAACTGATGCTTTCAAAAGTCTAGAGAACATCTTAGAATACCTGA
CATTTTAATTGACTTCATATATTATTAGCAAAAAGAAAACCACACACAAAGATGCACTCA
AATCAAAGCAACTCGATAAGTTTTTGTCTCAATTACTTGGGGTCGGCTACCTGAATCCAT
TTCCAAAACCACACGAGGATGCGCATCTATGCTAAAGGCTTTTATATCAAAGCCAAGGGA
ATTAAAGAAAATTATGTTTATGGATTCATAGTTAACATTTATCATTAAAGCAATCATGTA
ACAATAATGGTAAACTAAGCACACATTTAATCATACAATGGCCAATGCATACCTGCTAAA
TTAAAACCTAAAATAGGCTGCTCAGGCCATTATTTTCCCTTTTCCAGGCTGCCCCCCTCC
AACATCAGGGCCTAAGTGGGGATGACAGCAAAGTGATCTTGTAAAACTCCACAACCACAT
GGGCAATTCACACTTCAGAAACAAATCATGATGCGAAGTCTTTGTAATCCTATGCTCAAA
ACATATAGTATTACTTAAAACATATATGTGGACACTAAAATTTTACACAAGTAAAATAAG
ACCTACGAGGGACAAATGAAAACCAAAAAACAAATATGCGCATTACACACAAGGATATCT
CATTATTAAGGATTTATTTTGGATTCAGAAGATTCGGGTCCTCTCCAGTTCTTAATATAC
TTTGAATGTTCACAGACAACAATCAAAGACGGAGAACAAAATTTAACCAATCAAACAAAA
TTCTTGTAATAATTTGTGAACCATTTTTGCTTATGCATACCACCAGAAGCTTCAACAAAA
TAGATTCGTTTTGCGTGAACATCATTGAGGCATCAGGATTCTAAGACTTGTTAACTAACA
TGAAAAATTCAAACTAAATGCATATTATTTTTAAGGATCAGAAAGTGCATAATGTAATGC
AAAAAAGAAACAAAAAACAAAGTAACTCAAATTTTCTAGTCTTGTTTACATGCAGTTCAT
GAAATAATTTATTACTGTGACTAAAAATTGGCTTGGAACCTAGTTTGTTAATGCATGGTG
GGTTTGTAAGGAAAAATGCACAACAGATTTCTAAATAGCATACCCTCAATTTCTTAGAAT
AAGATCATAATAAAAAATAAAAACAATAAAAAATCCTGAAATTAATATATATTATCATAT
GGAATTGATTTAAGCACATATTAATATCAGTAGAT
>TeaL_77306
AGCCAAATAATTCTTTTCATTCCTTTTGTAGTCAACCCCAAGTAGTTCAGACAAAGCTTT
GTTGAGTTTGAGTTTTATCCTATTCACCATTTTCAAGTTCTAAACTTGAACTCATTCAAA
CTTCTGTATTTTACTAGAAATAATTTTACTTTTATTGAAACATAAAACCATTTCTCAAGA
AGCCAGGGAAGAAGACAATGATTAAATAGAATTGAAAAATTAAACGAAAAAAAAAATGCC
GTAGTCTAAAACCTAGACCGTTGGTCTTTGGATGGTAGTTCTACCAAATTTGTATCACGC
ACTTGAGTGGCTCCCAGAAGTTCATGCTTTGACTGTAATTGTTGGTTGCATATTGTGGGT
GTCTAGGAAGTTGTTGTTTTAGTAGGCTATTTTAGTTTTTGGCTATTTTAGTAAGTTAAA
ATTTGTGTGTTTGACAAGATAGTTGAATTTTTTTGTAATTGGATGTGATGTCTGTGAGAG
AAA
>TeaL_77307
ATACCAAATCTGTATACTTATTACCAAGTTCAAAATGGGTCAGAGTGGCGCTCTCATAAC
TTGTCTTGAAGTAGTACACTACAGGCATCTAGTAAACCCTTAAAAAAAAATTAATAATAA
TATTAACACGTTCCTTTTGCCTTCCTCAATTTGTTCTTATTAATCATTTGTCAAAAAGTT
GTAGGGTTGTAAATAATCACTCCAGCTTGCAAGGCCCCTTTGAGATAGGGGTGAGTCATA
AGCGTACTCATGACTCTAGTTGCCCTATCAAATGGGGCTTGCATCTTTGCCCAATTAACT
TTAGCTCAAGCCACTAATTAGGCTACGGATTAGTTCCTATCTATGAGAGGATTGAAGCTT
TTCTTTTAAAGACTTTTATATCATTAGTCCAATCCGCGGTTTCAATCATGCAGGATCTGA
AAATGGGATTCACTTTGCTTTTGGATTCGCATCTGATTTCGTAATTGCCTCACTAGATTA
GGTTCTTAGAGATCGCTTGCTCATCTTTGTTCTTGCTAGTTGCTACAAATGCTTTAAAAT
AGATCTAACACAAGTTTCCCAAGAGGCATAGTTTACATAAAGGGCTCAGCAAAAGACTAA
AAGTCAACCTAACAGCTAAGGTGTTC
>TeaL_77308
ACAAAAAAAAAAAAAAAAAAAAATAAAAATAAAAAAAAAAAGAAGCCATCTCCATATTTT
TTACATTGATGATGATTGAAGAATAAAAAACAATTACTCATTTCTTATTTCCTGTGTCTG
CTTCTATACTGATATACATAATATTTACAATTGTCCATCATAAATCAAATCACTATGAAT
AATGTTGGTTGTATCTTAAAGTTATATGCATTCATTCGAATCTAAACAGAGGAAAGCGCA
TGCATTTTTAAAATAGAGATTTGTGCTACATCTCAAAAATTCGCAAATTATCTTCATACA
CTTTCTTTTTGTTTAAATTATATTCTATGAAT
>TeaL_77309
GGTAAAATGAAATTTCAAACAAAATTTTAGTACTACGTCAACAACTTCCGTTTAATTATA
CATGGCAACTAATGATGGGGTGAAATTGATTTAAAATCAAATAGTTTAAATGTAAAAGTA
ATATTATTAAAAGACTAAGGGTTAAATTGATTTTTGAGTGATAATTTAAGGAACAAAATA
ATTTTTCTCCTATCAATTATAGACATCAATAATGCTAACGGTCCCCTTTTTTATGTGGTT
TTGGAGTGGGTGGCTTTGCTTACATATCCTCTTTAAATATTTTTGGAAAATGAAATATTG
CGTCGATGCACATGAGATATGTACACAAAATGCATAAAACTTTTACATGAGAGTATGTGG
GACTTATCTGAGAGTTTTTATGCTGGTGTGGTGGTCCAATTTGTTCCAAAGATGATAGGT
TTATAATTTTATCCTTGGAAATATTATATATGATATTTATATACATATTTTTTATATAAA
AACGATAATAAGAGTTGTAATTGAATCAAATTGAGACAAAATTATAAATTTAATGTCT
>TeaL_77310
CTCTGGGTTATCTATCAATATTCTATATCAATAGAAATTGTATTTCTAGTTTGCTGGCAT
GTTTAGTCATAGTTTAAATTGTGTCTGTGTACTGCTTTGTTTCATTGTTAACATTCTTGT
TTGAAAACTTAAACCTGATGTGTTCCAGCTATCATCAGGAATTAAATAATAGAGTAATTG
TTAATGGGAAGTCCTAGGCTCCTAGTTGATCAATATTGTTGGGTCCATGATTTGAGGCAA
TGAGCATTATCTCCTTTTTGAATTTTAGATTAATTGAGAGTACCTTCATGATTAATATTA
ATTGTTTCTTATCAATTAATGCTCTTTTGACAACTTTTTGCATCTAGGTACTTGCATGAG
GTTTGTTCTCC
>TeaL_77311
AATAAAATATTCCATCCCAATCCTTCACTCGCTTGATCCTTTCCTCTTGGTTTGTTTAAA
TTACAACACTATCATCATTCACCAAAACCCAACACCAATTCATTGATTAAATTTGTTTAA
ATTACAACTTTGATGGTGATGATACGTTCAATTGGTGGTGATTTCAAACATGCATCTGTG
CGGTCAGCAGTCATGGGTTTTTTCATTTTATTGGTGTCCATCAATGGCCACGAAGAATTT
AGGTAGGAATAATGTTGCAACTTGGAAATTTTATCAATTAACTACAAATTTGATTCTAGA
TTGGTGTAAAATTTTGTAGAAATGTCTATAATTCGGTAGATAATTGTAAAAATTTTCCAT
CATAAGGTGGTGGAAGGATATAGATAGCTTTCATGCTACTAGATCATTGATCATTGATAT
TTGTAAATGTCTAGACTATTAATTAAAGCCTTGAACGTCTATAAATATTGGAGGCAATCA
TTTGATTATGATGGGAGAATCTAGATTGTTTCGACACCAAATGTGAGGCATCATTTGGCC
AAACTAACA
>TeaL_77312
GTCATGACTATATTATTTGTTGTTAAACCTTGTTTACCAACAAATTCACTATAACAAAAA
ATAGTTTTATCCTTCCCTTCCCTCTTGGCTAAAAGAATTCTTCTTCATTGGCATGTTACA
AAGAACTTCAAACTTGAAAGGAGTCCAACATCAACTACAATTTAAGAGCAGTGACGACCC
ATTTAAAAAGGGACTGTGACTACAAAACCCATGAACAGTGTGGCCCTAATGTGCCTCAAT
CACCCACACAGAAGCACAGATTCTTTCTATTCATTAATAGAAAAAAGTCACTGTGCAGTA
CAGTCCAATCAATATGGGGTGTTGGAAGTGGTAGATTACTTAGGAAACTGACCACTGGCT
TTATTTGCACCAAGTAACTGGCATACACTCAAATTCACAGTGTCA
>TeaL_77313
TGCACATTGTTTTTGTGCTAGTTCAAGTTCTGTGTTTGTCAAGCTCTGATTCATCATCAT
CACTGTTTGACCGCTGTTTGGTTTTCTATATACTTTGTTCTAGTACATCACTGTAGACTG
ACTGTGTGTACTGCAATGAAAAACGTTCATTTAGGACGAAAGAGGACGATGAACAAAATT
TATTTTTGGCTATTTGGGTTGTTATTCCTAATTGATTATTCTTTTTTCTTTTTCTTTTTC
TTTGAGCATCTCTAACAATACTAACTATTTTAGCTAGCGAAGGCATACCAAAAAGTTATG
TATCATTTTTTTGCAATACATACTCTAATAATGCTAGCTATTTTAGTCACCCATTTCAGC
AATCATTATTTTTTTGAATTCACACTTTTAAGAGAGGAAAAACTGGTGAGCAAAAGAAAA
ATGGAACAATTTTTTTGACTAGTGAATAGCAAGGTTATCATCCTGTACTGTACGGTCAAA
TACAGTCCAAGATATACCGTTTCAACCAAAAGGTGGTACCCTCACCCTTCAGTTTTGTTC
TAGTTAAAATACCGATTGTTTTTGGGTAATTCTCAACAATTTGCCGAATGTTGTCCATAT
GCTCTTCTATCGGTTTTTGTCTGAGACCCAAATCTTATGCGAGTTATTGAGCAACAATGA
TCTTTGTGTCACAATTCTTGTGGTAGATTTGTAGTATCACAATTCTAGCGGTGGATTTGG
ATTTGTATTTGGATTTGGATTTGGTGGATTAGAGAGCCAAAATCTTATGCTAGTTGTTGA
TTCAATTCCTGTCGGCGATCAGCATGTCAACAAGAATGAGGGTTTGGCCGGCATCAACAA
TGTCAAGGCTCAACTGACTGCCAAGTTCAAATTGTGCATGTCTTACTGCCAATGAGATCA
CAACTGCTGACTGGAGAGAACTTTCTCAGCAATATTGTTGCTATGGTGTTGTAGGGGCTC
TGTGCTCTCTGCATTTCTCCAAAACTCCCCTTTCTTGAGTTGCTTGCTCGTGCATAGCAG
AAGGCAAAAGGATGATCATGTGAGGGAGCTCTTTGCAGAGGTCGGGGACCTAAAACGTTA
CTCAATTCATTATGATAGGAGCGGAAGATCAAAGG
>TeaL_77314
ACCAGCTCACTTTTGGGTGGATGTAACTTTTTTCCCTCCAAATTTATGACTTTCCCCCTT
TTAGCCAGATTTATCCTGTTGATTGAATTTTGAAATTTTGATTTGGTAAAAAAAATAGAA
AAATTTTATTTATTTTTGTTAGTCCATATCGTCTAATCCCAAGTAAAGTTAATGACCAAG
TAAATCTCTACCTCATTCTAGGTTTGTTTTTGTCAATTGAATTTGATTAATTGATTGTTG
TTTTCGAATTCAATCAATACATTTTCATGAGTGTAGAATTGTATACAAAATTAATAGGTG
GTTCAGATTCATTTCAAAATATAGTAGGACAGGCCCAATGACCCGCT
>TeaL_77315
AGATCTATTTTCACTTTTTTAGCTATTCACTGTTGTGTGGATTTCTGGGTGTTAGGTTTT
AGATTCAAATTGGCCTTGTTCTCTTTCGTTTTTCGTTGTTTTGATTAATCTTCTCTTTTC
TTCCTTGTATCCCTAATTCACTAGAGGTAAAAAATTAAAATAATAATAAAAAATTAAGAA
CAACTATGCCATCTGAAGAATTTAAGAGGAATTGGAAGAGAATTAACAAGTCTATTCCAG
TGAAACAAGACCTGCACTGGTCGACACCCTTTGTTTTATTTTGCATTGATTAAAACTTTT
GTTTTTGACAATTTGATATTTACAGATGGAATGAATTCAAATTTCACAAGGTGGATATTC
ATAACTAACCT
>TeaL_77316
CACATGTCGGAATGAGTAGTACGGTATGCATCCCTCCTCTCTCATGTAATGAACTGGAAT
TTAGGGCTTATAGTTTTTCTGCATTTACCTTCTTAAATAAAGCTCTGTGCGCCACAAGCT
TAAGAACATCTTATTTTAAATCTGTTAATTTTTACACATGAATGGATCTTTCTTAATTTT
TTCTCGTCTAGAATGGTAAGTGCTAAACTAACTTTTATAGAATGCATGTCTTTGACGCTT
GTTATTGCAATATTGATGCTCACTTTTGTCGAACAATCTTGGGTGCTATGCTAAGTAAAG
AGTTGACCTATCTATACCACAAATTGCCAGAAAAACAAGTCTGTTATGCCGTGTGGTAAG
CTAACCTGTTAGTGTTATTGATTTTCTTACTGTGTATGATAATTTTGCATACATAGCAAT
TTCAAGGTATGGATATAATGTGGAAGTGCTACTGCAACTGCTTATTTAGTTTTCTGTGAC
ATCTTTTCTTTTCTATTTCTTTTTATAGAAGTGGATCTCTGGTATACCATATAGTGATCT
GATCTCAACCTCATGAAATGTGGAATAGAGCTTTGGACTGATGAAGAAAGCTCTAGCTAT
GTCTTCTAATTTTTTCACATTCTATGTTACACTTTGAAAGAACAAAGTTTCCATTAATTT
TTGTCATGGACACTAAAGCGTCGGTTAATGATTTTGTAATTAGTACCCCTTTTCCTTAAT
GAGGACCAGTATAGCATTTATCATGTTCATTACCTGTTAGATATCTATCTAAGTGATAAA
GGACATATCCATTGTCTGGTTAGGTACTTCTGCTGTAAACTTGGCTATTTTTCCTCCCCT
TTCACTCCCTTAGATGTCAACTAGGACCTTATGTGCAATGGTTCCAGTGATTGAGCTAGT
TGATGTCTTCTTGTTTTTATTTTGTGTACTTTATGCTGACGGGGATTAGAATTGATTGAT
TTTCAGAAACTTTTTTCCTCATCTTGTTTATGAGAATTTGAATTCCAATATTATGATGCT
TGCGGGACTACTCTGTGAGAATATATACGGAGAAGAAATAAAGCAGAGTCCTGGGCACAA
GGATGAAACCTAAGCTCAGTAATAACAGCCTGAAAGCGATCATACCAAGTACGAGGAGAC
TGCTTTAGACCATACAGAGCACGCCGAAGGTGACAAACCTGTCTAGAGGAATGGTGAAGG
CCAGGGAAAGGACGCATGTAAACCTTCTCAGTG
>TeaL_77317
AAAAGTCAAAAAGTCATCTCAAATGTACTAGTTTTTTTTTACCTTATATTTAGGCAAAAG
CCAAAAAGTTACTAAAATTGCATGATCCTGAACGATTTGGGATCTAAAGCTTTTATATAA
ACACTCATCTTTGTTCTCTCTTTTCAAATTGGTTTTCCTTTTATTATTAATTCATCATAT
CACAATAATTACCAACATGATGACACCTAATGTTAATGATTGCAAGCAGTGATCTTTCCT
ACAATAACTTTACATGGCAAGGCCCTGATCAGCCTGCTTGTCAAGATGCTGTGTAAGACT
ACTCTATTTTAGTTTCTTTCTTCCTCCTACATACTTCCCATTTAAATGGCAATTTT
>TeaL_77318
CTTATTACTGTTTGACCCATTATTCTCTGTTTGTTACACTTAGATCCTTTTTTGGCTATT
TCGGTTTTATCCCACTTGAATCCCTCAGTTTTCTGTTTACTATGATGTCTCTGGCTTTTG
ATGAGTGTGCTTTCTGCCATTAGAAAGGCCATTGGAAGTATCATTGTCCCAAGAAGGGAT
ATTTGTCTACTTCGACTATGTCTGCCTCGTCTTCTCAACAATTTCCGATTATGTTCTGCG
CTCCTCCTCTGAGTGTCGTTTGGCCTTTTGCCGGTTCTATTGCATCTACTTTGGCTCTTG
ATCCTCACTTAGCTTCCTTGACTGTCTAGATTAGT
>TeaL_77319
TACCTGTGCCAGACACCAGGGCAGCTGATTTGGTCAGGTTGGATTGTGAATCCAGAATCC
AGATAGAGAATTTGTCACTATCGCTTACTTGCTTTTATTGTACTCAAATTCTATATGAAG
GCAATCTTCAATCCCAACTTCCATCTGCAAGGTTAAACGGTTAGAGATTGAGAAAATCCT
ATTGGGATTTGGCGATTGTGTCATGCTTCAGACAAACATATACTAAAAAAGTTATATAGA
ATTGGAAATTAGAGTTGCTAACTTTGTTTACGCTTCCCCATCTAATACATAATTTCTCAT
GAATATGAAGCATGGCATAATGTAGATAATATAATGCTCTCTTTTTCTTTCTTTTGTTTT
TTTCTCCCTATAATTGCATAGGCCAACACTAGAAGCACCCTGATCCCAGCCATAGACTCT
AGTCTACCCTTCAGAATGGCCACTGGTCAGCAAAGATCAGTTAGTGCGAATGTAAAAGAC
ATTGCAGTACCACACTGACCTTAATACTATTGTTAATATCAGGGGG
>TeaL_77320
ATAAAAAAATAACAGGTGAAAAAAAAAAAAACACGAACACTGTTCCGGTCAACTGGCCGG
ACGTCTGGGAGGATGACCGGGTAGACGTGTTTTCAAAAGTGGGTGTGGAATCAATTTTTG
AAAACTCTAACCAAATACCACACTCAAATCAAGAGGTGGAATCAACTTTCAAAAGCTACA
CCATACAGAGCCTTTAGTTTTTCCCATCTGAATTTTCTCCTTTCATTTTTATTAAAATCC
ATTGCAAATTCAAATTTCACCCAAATTTGTGCAAAGGTTCACTAAAATTCAAGGCTGTTG
CAATGAGTTTGTTACCTTTGAAATTGTTTCTGCTTTATCCAATTATTCAGTGTAGATACC
CAGTTATTTGGTACCTACTTGTTGCAGGAAGTAATGATTACTCTCTGTTTCCATAATATA
CCATAAATTTGTGCTGTGTTCTTTACTAGTTAACTCATAAGATTTTGCTACATGGATTAA
AAATTAAAATATACCTGCTGTAGTTAGGTTCCTTTGATTTCCCAAAAAAATGTTCTTCTG
TTTCTTTTATGTATGAATGAAATATGTACTTATATAGCATTTCCTTTTCAGAAGTATCTT
CATGTTTCTTAATGAATATCACATTTCCTTAAAATAAATGAAATGTTTTTGCTTCTTTCA
TGAAACAGGCCAAATTTTTATATGGAAAC
>TeaL_77321
TTTAGTTTAGCACAACCCAAACACACTGCAAATTAGCAGTGTTAGTGTTAGTAGTGACTT
GCTACCAAACGCCTATTTACATAGGAAGGCGAAGTGCACATGTAAATGTGATCTTTGGAA
CTGAGCTTGTGCTTAAGTCATGTATTCATATCCTAACCCAAGATGGTGTAATGAACATAA
CCATAGTTACATTAGCAGAACCAAGTCAAGACGTGCTAGGGGCGCGGTGGAAACATATGC
CAACTATCGATTCAAATCTCATATGAGATCGTATGTTTTTTCTCCAATATGAAATACGTT
CTCGCAAAGATAGGAAGAGGGGGTTGTTCGAAGAACAACAATAACTCATTATGTGGGTTG
TTGTCGTTGGTGACCGGAGGGCGTCCTAAAAAAATACACTTTTTATTTTTTTACGAAAAG
ATGTGCAG
>TeaL_77322
GAAAACTGCGACCTTTAAGCAGCCTAAATAGTGATGAAAGAAAGAATCAGATATGAAGAA
AAATGTGAATATAGACCAGTTAATATAAATTATTCCGCATGGTTGAGTGTCAGATGTTAT
GCTTCCATGGCATCATAAACTGATAAATTCCAAACTTTGAGAACTAATGAAAAGTTGAAC
AACAATCAAATTGTTAAAAGTTGAGAAAATTCAGTACAATCGTTCCCTTCAACATAAACC
GATGAAGATGCAAAACATCAAACTATATGAAATTTGGATTTCAATGCAACAAAAGCAGCA
AGCAGTCAAATTATTTGGCAATCTACTACAGTAAATCTATTCAACACAGGAGCATCATGC
ATAAAACCACTTCGTTGAATTCTTGAAAGTGAAAGTGATAATAATTACAACCAACATTAA
AGGATGGGTACAACATG
>TeaL_77323
AATAGAGTCGAAATAGAAAAACAGTCCACACACACACACAAAAACGTTAATGTATATACA
ATTAAAGTTATGTTAGAAAGGTAGGTAAACATAAAAGATTCAAGGCCTCAGCCCCGGGTT
GAGAAACTTGCTGCTTGAAAACAGCTTGCGATTCAGCAAAACCTCTCATCAACAGGCATT
ACAAGCCCAATCAACAATTTGTTTGAAAAATTTATCCAGACTATTTGTATTATCTGCATT
TCACTACTCAGCTTAGTGAAATCGTAAACTAGACCCATCACAAGTAGCATAGCTGAAGAA
ACTAACCTGAAAAAGAGGATGGAACTTGCC
>TeaL_77324
TAATTTGATATGTTATTGAGTGAAAACTTCTTGCTTTTGATAGCAATGAATCTACCCTAG
TCCCCAAACTTCTTGCTGTTGACCTTCCCTTGAATTGAGTTTGTTCATTAGCAGTATATC
TATGTTTTCCTGATGGAGATTAGCTATTAGGAAGTTATCCAAATATTCTAGTTTATTTGT
CATATCTTGTTGTCCTTGTATACTTTTCCAACTTAAATTTATCCATATTTTTTTGCTCGA
GTCTCCTTTAGGTTTTTGGTTCCTTATTGTAATATTTAGATGGGTTCTTTAAGGATCTGT
CAGTTATGGGGATTTAGATGGGAGTCATTATGTAGTTTGTAATAGGCGTCCTTCACTCTT
AAGTCCTATATATGCAGTTATAACACTTTTTGTGGCTATCCTCCTAAAATAGTGAAGAAA
ATGCCTAAGAAGGATCTTGTGGAGGAGGTGATCATATATCTCATAGTATCCTTTCCATTT
TATATCTATTAAGTATGGTAGTACTGTCTACGAACGAGTCTTTGGGATTAATAAGGTTGA
CTAAGATGCATATGTAACTTTTGGGTGGCCATGTAAGTTTTATTTAATTCCTCTTTGTAG
CATATATTCATTGCACTTTTCTTTATTTAATTCCTCTGATTCGTTGACTATTACCTTTTC
AAAGCAGATATTCACTTGCAACTTTGTGAGTCTAGTTATTGAATTTCATTCATTGATGAA
TTCCATGAAGAAAACTTCTAACATTACGGAGTTGTTATTTACTATCCTTTCACGTATTTA
AAAATAAATAAATTCTAAGAATTTTTTTTTTCCTGAGCTTACTTTATACTTTTTTTGATT
TGTACTCTTAGCTTAAGTGTAATAATGCATATCGGCATGACGACACATGCATGAAACATT
TCCATTTGAGTTTTCCATTGTATTAAGCAAGTGATGTAGCACCAAGAACAAGAAGAATAG
AAGAACAAGAATCTGGGGATCACAGTCCCTAAACACTCTCAATATCAATCTCAATAATCA
ATAATAAAAGTTTACGTTTCTAAAACCATTACAAAAAGCCATGTATAGGTATAAGCACCA
GCTAATTAAGAAACACTGCGATGTAGAATGAGATAAGAGAAGGGAGGGGAAGAAATACAC
ACGACCACAACCTCAAAACAATCTCCAATATTATTAATCAAAGCCGCCCATTACAATCTC
AAAAGCCTAACATGTATAGGCCAAAACCCTAAAATGAATTAGGAAAAAAAATCCTATAGT
ATTTGGAAACATAAGCAAAATAACTAACTAATAATTATTTAATGCTTCACCAAATAATAA
TAATAATAATAAAGCTACCAATTATAGGACCAAAAAGAGTTCTCGGACCCATGGGTTTCA
CTTTGGGTTTTTGTGGGTGTACTCGGCAAAGTCCACGCATCACACATGGCTTTGTGAGAG
ATTACAGCTTCACTACATATGTGGACTAACTCCCTTAGACTAGTATGAAGCTTTTTAAAG
CTGTGAGGGGTTAGCTAGTTGAAATGGCCTAACTCCAAAGCAAACAATATTGTGCTAGTC
GGGGAGGGTTAGCTGCTTCATTTGGCGTCGTATGTGAGAACTCCCTGCTAAGGCAGCCAG
TCCACTTGGGAGTTATGTGTGTGTACTTGGCAAAGTCTATGCATCCCACATCACAGTTCC
ATTTCACTACATAAGTAGACTAACTCCTTTAGGTTAATATGAGGCATTTTAAAGCCGTGA
GGGATTAGCTAGCTAAAATGTCCTAACTCTAAAGCGGACAATATCGTGCTAGTTAGGGAG
GATTAGTCGCTTCAGTTTCCAAATTTGATAATGGGCTTCCAACCAGTCTTGGACTGTGTC
ATAACGCATTTAGGAAACTAATGAATGGCAAC
>TeaL_77325
ATTTATTTTGAAGAGTACAAGTAATATAGGTTAGGAGGCAGAATAGGGTAGTCCAAGAGA
AGGCACATGTCTAATAGAGGATCAAGGACCATCTTCCCAAGAAAAAAAAAATCCTCAGTA
GTTGGATTTGGAGCTCTCATGTTTTCAAGTGAGGAGCCCCAATTGGCCAAGGCCCTATAT
ATAGAGATTTGGGGCATCCTCGAAATATGAAAATGCACATATTATTATGATAAATCACTG
AAACATCCCATCACCTTCTGTCAGTCTAATAGATCAGGGCTATATTGAATTGGTTGTGCT
TCTTATCATATCTTGAACGTAGGGCTGTCAACGGATCGGATT
>TeaL_77326
ATTAAATTGTTACGGTCTGACTTAAGTGGAGAATATTTTAAAACTGAGTTTTGTGAGTAT
TTGGCCAATTTGGGTACCATTCACCAAACTTCCCATACTGATATACGTGCTCAAAATGGT
CGAGTTGAGCGTAAAGGCTGTCATCTCTTTGAGACAGCTACGTCTATTCTTTTCTCTACG
TCTATTCTGGCTCCATTTTGGGTTGAGGCAGTTTTTACTGCTGCTTTTCTTTTCAACCAT
ATGCCTACTCCTCCTCTCTCTGGTTGGTCTCCTTATGAGACTCGATTTTATCAACTTTCC
AATTACTCGCTCCTTTGTATTTTTAGGTTTACTTGTTTTGTCGTTCTTCCTCGTAAAGAT
CAGACCAAACTTATTGCCCGGTCTGTCCTGTGTGTCTTTTTGGATTACA
>TeaL_77327
GGGTTATTATATTAAATTCTAATAAATTTTATTACAGACCAAAAACACAAACAAAAAAAA
TAAAAAAAAAAAAAAAAAAAGTGTGCACTTTTATTTTTCATATGGAAATTTTTGTGCGCG
CGCGTCAGAGAGAGATTAATAAAGCAATCCCAACAACCAAAAGGGTCCATCAATACTCAG
GATGTGTAAAGTGATCTTTAAACAGCTCATGTTCTTGTACCCACAATCATATTATAATAG
AACAGCACCCTTCTCTAACAGTTAACTACAAGGATTAAATCATTATAAATAATAAAACTA
ACTCAAGATACAAGATAAAATTCCAAATTCCTGAATATTGCCTAGGATTCATTGACAATT
GCAACCTTCCGAGTTGCTCTCAAACATAGCACACTTATGTATGTATAGAATTCATCAAAA
TGTTGGGTCATCAAACACTAGGGGACATTTTTAACATAATTGGCTAGTGTAAAATTTATG
ACAATGCTTAACAAATCAAATACTTGTGTAAATTTCATCAAGAAGCATAATATGATATAT
GGAAGCCAAGAAGAACAGATAAATACGGCATGTCATGTCCATATCATACACATGTTCGAC
ACCAACATCCCTTCTTTTTTTTAATAGGGATCGAAGGTTTTAGTCTTAGAAATCCCCTTT
TGCGTGTTTCTGGTTTTTATTTTTTCTTTTCCCATGTGGGGGACGAGAGGAGAAGAAAGA
CTTGAATCTATGCAGCACCTAGAGATGCCTCCACAAATACTTCATCTTTTCTCATGAATA
AATCACTTCAAATAGGTCTCTAAATATCAAATCACGTGTTACAGAATATAATTTTGGTAG
AACCACACCACTAAAATTAATATTTGCTCTTGCAAAATAAGCATGAACGTGTGACAATTA
AATCTTCACACGTATTATAATATCCAAGTTCAAACTCTAAGGTGATGGGTTGAATCACCA
TGATCATGTTGTCGACAAAAGGCAAAGAAGAAGAAAATATATATACCTGTTAGTCCAAGA
GTCCTTAGATCCCAAAGTAACAAATGATTGTCAGTGCCTCCTGTTACCAGTCTACACTTT
CTACTCAGTAAAGCAGATGCTAGAGCCAGAGCATTTTTC
>TeaL_77328
ACTTACACATCACAAGAAATGAGAGAACAAAGAAGACTGAAGAACCAGAATTGGCCTTAA
ACAGAAATAATAACAAATTTATGAAGATAGCCACTTCACCCTATTAGCGCAACATCTCAG
CTTCATTTTTATGTAGACATCCTATCCAAAGCAGACTTTTCCAAAATGTTGCATGTTTCT
TCGCGTGCGGCTTATGTTGATTAGTTCCTTGTGTTGATTCACTCTTTGTGATTGTTTGAA
CCACTGGATATAGAACCAGCCACTTTTATTTATCTCTTATGTACAGGGGTTGGGTAATTT
GTGTATAGCCAACTGAACTATGCTTATATTTTTAGTTGAATATGATAATTGATATAGACC
CTCGTTAAACTTTAGGCCTCCTGTGTGTTATGTATGATTCCTAGTCTTGTCCTGTCAAAA
GGGAAATGCTAAACATACAAATTTTTTATGCAGAAAAGTCATGCAGAGTTGGAATTATGA
TTCGTAGTGACGGGCTTTTTAATTTCGAATAAATGAATACATGTAAATTATGTTTGTGTA
TCGTTACCCTGTCAAAAGGCTTTCCCTGTTGCCAACATTACATCAGAAGATATTTTGCTT
GGTTAAATGGCTTCGTTTTTTATAGAAGCCATTCTAGAGTTGACACTATTGAATCAGCAC
TAGGATTTCACAAAATGGCTTCAGAATGCATTTCACACCTCGGAATGCACCGTTCTTATA
GAGATAAACTAAAGATAAATGCGCTTTCACATCTTCTTAACCCG
>TeaL_77329
AAATGGATGTCTGTAGCTTTTATCAAATTTGAAAATGGGTATGTCTTAGAGCATCTGCAA
TCCTCTTAATACCCGTATTCAATTGCCGCTTTAGATTTGATGTAGCACAACTGAGAACAG
ATAAGAGCAGAACCAATGTACCAAGACATACCCATTTTCAAATCAAACCACAAGCATACA
AACTTATGTATATAATAACACAACCAAAAATATGTATATACACAATGAATTGAAGTACCA
ACCACAAAGAACAGACACAGCAAAAAGAGAGAGAGAGAGAGGGAGGGAGAAATTGCGATG
CCCAAAAGAAAATTATCTCAACCAAAGCATCACCTACTGTTTTCAATGGAGGTTCAGATG
ATGCTTTGATGATGATAAACAAAAACATTAATTTAAACCATTATAGACAAACAACAATTG
GCTCACC
>TeaL_77330
ACTCTACTTCTCTTCCTAACTTGCTCGTCGGAGGGTTCACTGGGGGACTACCCCGTTCCC
CGTTGAACTTGTTTGCAGGTTATCCGGTGGGCTTGATCATTTGGACTTGGGCTTGAGGAG
CTTGGACCAGTTCGCTCCATTCACTGGGATAAACTGTATCATCAGTTGGCGCCGTCTGTG
GGAACGCTTTGCTCCTCGCGCCAGTTGTGTTCACTGTCGCCGGAGACCCCGTTCCAACAA
CCTTTTCCTCCTACCCGTCAAAGTGTATGGTCACGACTAGATCCATGGCTTCTCACCATA
ATGCTGCCGACCATCAAACCGACCCTCCCAATCCAAACAACCCACCACAGTATTTCATCG
AGCTTACCAACAGCATTAACCGCATGGCCGAGCAAAACCAGGCCCTGATAAATGCTTTAC
TCCAAAGAAACCTTCCGATGCCTCCTCCACCATCTCCAGATATTCCGCCCAACCAAGAAA
GAGCCCCGAGCCATACTGCT
>TeaL_77331
TAGGAGCCATACCAAGTAACACAAGTGGTTTTTGGCTCATCTCCCTCAGCAATCCTCACT
TGATATTACCCCGGCTGGAGATCTAGCTTGGTGAAGTATTTCGCCTTGCTTAGTTGATCA
ATGAAGGTAGATTTGACAACTTTTCAAGATGAGATTGATGATTATTGGGCAAAGTTGCCG
AGGATGTCGACCATTCAAGTGGGGGAGACTGTCACACTTTGACTATGCGGAAGCCTTGCC
AAGAGGATGCAAGTGTGTGGCACTAGTTTTGTCACGCCCCAAGTTTTAATTACACGAAAA
CATTACCAAAGCCTGTAATTTAGGTCATTTTTTTTATTTTTATTTTTATTTTTATTTTTT
ACAAATATCTATTACCCTTGAGTAATAGAAATACAATAATACATATTCTCTCTCTCTTTC
TCTCAATGAACATTATAATGACAACAATACATGCCAATCTCCTACTGAGAAGCTACAAAT
AAATAAATACAAATATCAATATACAACAATTACTTCCTTCACATCCACAACGTAATTACA
CAAACAGACTTATGGACTTCGTAACTCTTCAACCATGAAT
>TeaL_77332
CTGAATATCATTCTTGATATGCAATGGGAACATTCGATTCATCTTCATCTTGACATAAGC
AATTACACTTTTTTTCGGATCATTAATTTGACAAACACCATTATGGATAATGATCTCATA
CCCTTTCTCTTGAAGCTGACCCACACTAAGCAAGTTGCTACTCAAATCAGGAACATAGAA
AACACTAGAAATGGTTTGAAGAGTATTAGCTCATGTTCGGATTTGAATGTTACCTTTTCC
CATAACAGGAATTTTTGAATTGTCTCCAAATTGTACCGTCGTTCGAAAAGATTCATCCAA
CTTTGAAAAAAATGACTTACTGCCACACATATGATTGCTACAGCCTGTGTCTATAAACCA
CAGGTTTTGGTGATTTTCTTCCATGGTATGACACGCCATTAAAAGAGTGGCTTCTTCTCC
TTCTGCGAAGTTGGATTGGTCTCTATTTTCTTTTTGCAAATTGGTGCGACATTCAGAACG
ATAATGACAAAG
>TeaL_77333
ACATGACATGTATTCATCATCATCCGGTTATGCATCCATTTCCACCTACGTGCTTCAGCT
AGTTGAGGAATCAGCGTGTCGCAAAATGCAGCTTCCCTACTATCCTCGATCAGAGAGAGT
TGCAAAAAGCTTTTACGAGTGCGATGAATGAGTGAATGAATAAATTCATGGCAAAAGGAC
AAAGATAGCACTAGCTAATTTCACTTCATGATTTTGGATGGCTAGATTTAAGTGTACAAA
TACGACAACTTTAGGCGTGATTTCCTGAAGCTTCACTGATATCAGAGCTTGTAGAGTTAA
TTATGGCTCTTGTCGCCAGTTGTCGGGCGCCGGTGCATCTGAGCCTGGCAATAGTGTTGG
GCTTTCTTGCAGAGCTCAGCTAGCTTGCTCGCCTGATGAATAGATAGATAGAAGATGGAG
AGA
>TeaL_77334
CTAATTGCATGTTGCGTGTGATTTTGTGAAATACAAGTCATTGGCCCTGTTTGGTGCTAC
GCATAGGATTGCTTATATATATTTATATTGAAAATTTGTGCCAGATACTTTGTGCAGCTT
ATACTTACTTCTTATGAGGTAAAAATATCATGTAAGTTCAACAAACTGATTATTGAAAAG
AAGGGAAATGGGTGGTGTTGGCTTCTGTTTTCTGATAATAACGTTCAGCTGGCAAGAATA
TGCACTTGACAGGCCTATCGAATATCACCCTAATCCTATCATATGTGCAGTTGTTGTCTA
CTTGTGACACTGGTTATAGACGTCAATTCAAAAAAGGGATATGTAGTAAGAGAATGGCTT
CTCTCCAGTCCAGTCCCAAGCACCAGATGGTGCCATGTCAGCATTTTTCTTTTTATAAAT
CAAAGGCCTAAATTTGTTTACCCACACATAAAATCCATTGATCCATCCGATATTGGGTTG
AACTTTTTGGTTGAGTTCAAATTTGGATTTTTATGTGATGGTTAAATATGGACTTTTGAT
TCTTAAAAATGCTTACATGGCACTATCTAGTGCTCGGACTAGATTCTCCAGTTTGGGGGT
AACATCACAATGTCCACCCATAGTTTTAAATTCAATCTTGCAACCGTCAATCAGGGCCAC
TCCTAATTCTTATAGCCAATAGAATTAATTCATATGGTTTGCTCTGATCATACTATGAGT
TG
>TeaL_77335
CTCCAGTTTGGGGGTAACATCACAATGTCCACCCATAGTTTTAAATTCAATCTAGCAACC
GTCAATCAGGGCCACTCCTAATTCTAATAGCCAATAGAATAAATTCATATGGTTTGCTCT
GATCATACTATGAGTTGACCTAAATCAATTTAGTAATTTGTGTTATTCAAGAAGAACATT
TGAATTCCTCCTTTGTCTAGACCAGAGAAAGTAACCTAAATCACTATAAAGCCTGCATCA
CAAGCACAATCAACCAAGAGGCATTCCAGTGAAAATAGCTATTAGGAGATCACAAAATCA
AGATAATATAAATTAGACAATTATAGAGGATTCGATGCCAATAAGAAAGCTCAATTTTTC
TTGGGAATGTGTCACTTTGCTATATTTTAGGAGATTTATTTTAAAAGCAATGCAAGATTT
TTTGAAGATATATTCGAGGATCTAGAGGGGAATATGGGATACTATTTGTTATTTATCTTC
CTTTTGGACTTCAGTTTCTTCTCCTTTTATGGGATTCCTTTCTTTTTGATTAGTGTTGAT
TGGAG
>TeaL_77336
AAAATCAGCTTAAAACTGTCCCAGCTTTCCTCCATGAAAAACTGGTGAGCTTTCACTGCA
CTGGAATATGGTGACGATATTGGTAATATGGGACATAAGGAAAGTATTTTAAAAAAAATC
ATATAAATAAAGCAGTGGCATAAAGTATTAGTATTACAAGTTTAATAAGATACTAGCCAA
CTTCAGATAAAGTATTGGGAAATGGAGAGATTTGAACTCTCAGCTCCTCCAAGAGCAACA
GTAATCCAAACTGTCTGTCAAGCCTTTTGACGACATTCCCAATGGCATTCAGAGAGGATT
ATATAGCGGGTTGCCATGTCGCTGTGAAAGCTGAACAGTGGCATTACCCATAACCCTTCT
TTCAGCACCTTGTAAAAGATTATATATTTTATTATACAACTTAAGATACAGAGTTACCTG
AAATCATAATCCGGATACATGTGATAGAGAGTAAGAATCAGGTAAATCAACGTCTTTCGG
CTTGATCTGCAGCTACACAGATATTCAACTGGTGATGACGAGTCAGTGTCTGATGATTTT
CCAAG
>TeaL_77337
GTAAGGGCGGAGTCGTCTAGAGGCGGTGACCAAGGCCAAGGACATTTTTTCTAACAATGG
GTAGTTCTGTTCCACTCCCCGAAGAGCCCGACTGATGTAGTAGACCAGTCGCTGGACAGA
TCTGTCTTTCCTGACGAGTGCTGCACTGACTGCAGTGTGTGATACAGCTAGATAGAGGAA
AAGGGGTTCGCTCGTGATGGCTTAAGAAAGTAGGAGGGGTTAGCCATGTACTGTTTCAAT
TGTTGAAAGGCCTCTTCAGATTCTGCCGTCCACTCAAAAGTTTGCCGAAGGACTTTGAAG
AAGGGGAGGCACTTGTCCGTTGCTCGGGAAATGAAGCGGTTGAGGGCGGCCACTCGGCCA
GTAAGCCTCTGAACCTCCTTGACCGTTCTGGGTGACTGCATTTCGATTAAGGCCTTGATC
TTTTCGGGGTTAGCCTCAATTCCCCGCTGACTGACCATGAACCCCAAAAACTTCCTAGAT
TCTACGTCGAAGGCACATTTTTCCGGATTGAGCTTCATTTGGTAC
>TeaL_77338
GCATGATATTATTCCATGAAGAAACTTTGAGACATGTAATCACCAAAACAACATCTTACT
AACAATGATAAGATTCAAAAATAGGGGCCAAATTGTCATTTATAACCTCAACGGTGTAAC
GTGTAATGCAAAGTTGGATTAGTTTTGCATTAATTATAGATGCTTTGGATTGAACGAAAA
ACAAGAGCTGGTTGGAGTTGTGGCATATGCGCCGTCCTTTGGGGGTTTCCACTAGAAAGA
AATGCCACAGCTTTTTAAGACAAAAGTGAAGATTTAGGGACTACTGTGAAACAAAATTAG
TAATTTGTCTTCACTTTGGGTATCAGTATCTCCTACTTCAAAGGGGATTTTCTAATTTTT
TTTCTTTCTTTTGCTTTTGTTTTCCTTTTTCCCTACTCTTCTTTTCATTAAAAAATATTC
TGTTGTTGCCTAAAAAAAAGCATCTTACTGCCAAATACATTATACGGAACGATGTTTTAA
TAGCTCATCATTGCGAAGAACTTTCATCACAAAAAGTTGCCCAAAACAACGCAAAACTCA
AGCACAAATGCCCAAGCAAGAAACAGAGGTGAGAAAGTGTGATGCTTAGTGTGACAACCA
AACCATCCATCCATGCATCATATGCATCTTATTATTCTTGCATTCATGCCATATGTTCTA
TGCATATGAGATATAGAGCTTGATATGCAATAGGAAGAGGAGGAGTGGGAATAGCTTAAA
ACTTGATTTGAAAACCATAGGATAAGCCTATGCCTTAAATGAGGAGCTTAAAGACCTTAG
TCTAACGACCTTGAACATTCCATGCTATTTGCTATTTTGCTCATTAGGATTAGTGATAAT
TAAGTA
>TeaL_77339
ACACCTCATATTGCAATAACTAGACAGCATATATAAGTGAATATTTGATCTAGCAAGTTA
GCTACTAAACAGCAGATATAAGTGAATTAAAGCAAAGCTTGTACTTGGACTTCTTTGGGG
CTTTGCTACTCTTGAACATGTTTGCTTTTTCTTCGAAAAATAAGACCATCCATTCTTCTA
TTAACTGGGTTGTAAGTACTTAATTCACCATTCCTTTTACCAAAAGTTTCAGATCCTCTA
GAGTCGATGTATCACTAAACGTCAAACCAAATTAGAAAAATAATCCCAGGCCACAACCCA
CTGCTACATAATCAAAGTCAATATAAAAGGTAATCTGCCCTGAAAGATAATCTTAGGGTA
AACACAAATATCAAATGGTGAGTTTTGAAACCATAATTTCTCTTAAATGACTCCCATAGA
ATCCAGAAAAGAAAATTGGGGAAGTGACACTAGGGTATTATAATTTCTTTGAAATACAAA
AAGAAAATTAGAAATCAGTGCAGCTAACTTAGCTTAAGCTGGCTCAAGAATACAATTATT
GGGTTGGGTT
>TeaL_77340
TATGGTCATGGGTTTGAGGCCATTCCTCCTCTTTACATAATTTTTACAAAATTCACCAAA
TGTAAGGATATTTTGGATGTCAATAACACCATTACAAGATTCACCAAATATAAGAGTATT
TTGGAAAAATTTGGAAAAACTCAAAATATGAGACACAAATATATCAATACCACCAACCTT
CACTTTATAATAGTACCAGCAGTCCGTAAAGTTCTATACACACAATGCATGTGTAACTCC
AAAAAAAAACAAAAAATTAAGAATGATGACAAAGAAAAATATACATATAGTATGTAGTGT
TCAAATAGTACAAGCCTTCATATTAAACCTATGGTC
>TeaL_77341
CTTTTTAAGTTTATTTCCTTTTAGTAGCTACCAAATGGTGGAAATTTTCCGCTTTTGACT
CTCTAATATTTCTTTCATTAATATATAAAAAGTATATAAAAGGATATAGGATATGATATT
AGGTTAGACAATTGATCATTATAGTGAAAATGATATGATTGATGAAATTATTTGGTGAGA
AGGACAATTATTGTTTTGAAGGATTAGGCACCTAAAAATTTCTACCCCACTACCACTATA
TCATTGCCGGACCACTTGCTTTAAAAAATTCCCCAAAAAGTGGCAAGTAGTGGCTAATGC
GAGCAACTAGTCGTGGTGGTGATATGAATAGATAGACAAATTAAATTGACAGAAAGGTAC
ATAAGGACAAATAGGGAGATGATATGTGAATAAAT
>TeaL_77342
CTCCAACACATTGTACACCACATAAAGTTTGATTGTTCCCTGACCACGAATCATGTGATA
TATAAGGCTGATATCTGAGGCAACAAAATATTAAGAAAGAGTATAAAATTAGTATGCACC
AACAGCTTAATCAAGACAAATTAAGCAATGTAATATATGTGCCTCTAAGTAAGCATAAAT
AGGCATCGATGACAAGAAAATCAAAAGTAAAAGGGTCAAACTGCCTTGCTTGACCTGTTT
GTTTAAGAAGAGCAACTCCACAAGCCAGAACAAGGAAACAGCCAAAGTCAGACAGCTCTG
CTGCAGAAGGCC
>TeaL_77343
CCACAAATAAAAGACCTCTAAAATCTACACTAGAAAGACCAAATGTAATGATATCCCCAC
AAAATTTCTACAACTAGAAATTCTGCTTCATGATCTGCTATATCCAACTAAAGAACCCCT
TCAAATGGAGGCAAAATCTTGAAGTCCATGATTCAAGAACATGAATCTTCACTGTTTCCA
CATCCCACATTTAGCCCAAGAAATCACAGCCTCGAAGTCACCTTAAGATCATGCAAATCA
TGAGACTATCATTGTGTATCTTCTTCCTCTAGAAATGGAATGCACAGCAATTACATACAA
AATCGCCAATTCCCCTCTGACAGTGATTTTGGAAGGAGCAGCTATCAAAGTTTAGCTGAG
AAGGGTTATAGACAATGGAAAATAATATAAGGTATATGATCCCATAACCAGAACCACCAC
CCAATAGTACGTTGCTGCCAGAACCTGAACCCAGTTTTGCTCAGAAGTTATCAGTCAAGT
GGTCCTAGCATTTACCAAGTTCCAATTTCATTATTCTCTTTGGAGCTCTTAGTTGTAAAA
AACAAATGGCATTCAGGCAGTCAAAACGTTATAATGATGGGGATGGTTTACGTACCTTTT
AATGGTGCAGGTAGAAC
>TeaL_77344
TTTTTTTTTGGTTTACTTAAAATTTAGCTTCTTTTACTTAATTAATTTTGAATCTCGAGT
TTTGTTTGTTTTGATTCACATCAATTCAGCTTTTTCGTTAGGTTTGGGGCTTGAATTTGT
TGGGAGATTAGGGTTTTTTTTTTTTTTTAATCGGTCAATTTGCGTGAATGTAGTGAGTTG
TTTGAGTTTGCTATTTGATTTTATTTAGGCAGTTAGAGTTTATTCAGGCGCGTTGTGGCC
ACTTGATGTGAACGTTCATGTGAATATGCTGAATTCTCACTGTACACTGTAGTCTTGTCT
CTATTTCTCATTTCTCATAAATCTAGGCGGTTTTACGAAAGTGCAATTGCTTTGCCTGTT
GACCATACGCTCTCTCTCTCTCTCTCTCTGAGTCTATATCTTGTTCA
>TeaL_77345
CCCAAGGCTGCAATTGCATTGTAAACGTTTTGCATGGTGGGGAGGACAAATTGAACATAC
TGAGCAGTGTCTGCTTTGTTGGGATCCACTTCGTTTCCAACCGAGATGTACCGGAACTTG
ACGCCCGGGAAATAGTTTCCAACATTGTTTTGGACCCATTGTGATGCGGCCGAAGGATCA
GACCCGAGAGCTGGAAGGTCGGAGTTGGGGACGTCGAGGACTAATTCAATGTTGGAGCCC
CCCAGGGCTTCGAGGGTCGATGGATTTGGACCGTACATTCGCATCCTTCCAATGCCGTTG
GATTGGTAGAGTTGTACAACTTCTTGATCCGATGGTAAGTTGTCGCCCTGTTGTCCATTA
CACACTCCTATGGATTGTGCATCTGTCATATAAATGGCAGGTGAAAACAATACAAGTAGC
AATACAGAAACCAGAAAAGGTTCCATTTTTAAAAGTGAAAGGAACAACTAAAACCACACT
TCAATTGTTTTTTTCTTTCAAATGGAAGAAGATGTAGAAAACACTACAATCTCCCCTACT
TTATATAGAAAGCCAATTACTACTACTCTGGAGGACCCAAACTGTTGCCCCTTTCAAAAC
TTCAATATGGTAGGTCAG
>TeaL_77346
TCACAGTTCGAACTTGTAATGCAACCAATTGTGATAGAATCAACTCATGATTGGACTTGC
GATTGAGCTTTGTAGGTTTAGTTGACTCCATTTCACACTCGTAACCTGATTGCAGTCCAT
TCGAATAGATTCGTAAGTCTCGGCGCACACTTGCAACTACTGTTCTTCAGATTTCATCAA
AGTTTGACTTGTGATTTGGAGTTCTTCGCAAGATTCGAAGTTGCAATCTCATGCAACTCC
TAGTTTGAAGTCACAAACTGACCTGGGAATTTGATTTCAATTTGGAGTAGCAAATTTGAT
TTTGATTTGGAGTTGCTGTTGTTCATCGTGATTGCGACCTAGCTCCTTGATTCGAGTTCG
CATTCGTTGGAGTTCTTGAATCCTCTTCTTGAGTCGAAGTTCACAGACTTCGAATTTGAC
CTAGTCTTGCGATTTCAGTTTGGCCTTGCGA
>TeaL_77347
CCCTACTTTTCTTGTGGAGAAAAAGGAGGAAGATAATCAAGACTCAAAGAAAGAGTCATT
CCTAATATAGATTGTCTGATTTGATTGGTTGAGTTGAGCTGATGGAGACTGAGATTTCAC
AAAGGCCAAGGCACAAATGAGAAACCAACCAACAATTTCAAAGAATTATTTTTTTTATTT
TGGGTTTTGGTTAATGATTTGAAGGACCTAACTTTGAATTTACTTTCTAAACTCTCTCCA
AATACATCAATTTTATCTTCCTTATTAGAGTATTTGAGAGATAATACAGTTCAATAAAAA
GGGAAATTTGCCAATACATTTTTTGATCATCGCTTTATCTTTCTTTTTTTCTCTCTACAG
ATTTAAGGTTTTCCATAGTACTTGGCTGAGAACCTGAGAAAGCAAAAGAAAAAGATTCCC
CTCATAAACTCATCTGAGACTGAGGGACAGAGAAGGCCATCAAATCTTTGACAAAACCT
>TeaL_77348
TCTGGTCAAAATTTTTTTTTATATATATAGATTAAGAGGGTGTTTAGATAATCTACAAGT
ATATTTTTTTTTAATTTTTTTTTTTAAAAAAAAAAACAAAACAAACAAACAAACAAAATA
ATACAAAAATGATATGACTTAAAAAAAAAATACTAATATAAAGAATCAGTAATGGTACAA
AGCTCGAATATAGGGACTCGAAATTAGCACGAAAAGGAGGAGGAAGGAGGAGGAGAACTG
GACTGGAGAGGCCAACAAAATCAGGCGAAGGTGGAGGTAGAGATGGAAGCGGGGCTGCGA
TGCCGACGAGCGACGAGCTGCGAGATCGGCCGACGAGTTAGGACGCCGACAGCCGACGAG
CTGCGACGACATCTCTCTCCCCTTTGTGTTCTCTCTCTCGTCTCTGTGTTCTCTCTCGCG
CCTCTGTTCAACTCAACGAAGAAGAAGAAAGAAAAGGAAGAGAAGAAAAGAAAAAAGAAA
CAAAAAAAAAAATAAAAAATATTTAAAAGATTATATAAAAATTTAAAAAAAAAAATAAAA
AAAAAACTGTTTCGGACAGCCAGCCGGTCAACCGGCCGGACGTCCCGTTCCCTCAAACGC
CCCCTCTGCAACAAACAGAATGCTTTGACATATAGACAGAGCTTCCGGCAGAGTTTTG
>TeaL_77349
GAGGTTGACTGTCACTTTATTCGGGATTTGTTATTACTGAAGCAACTTGTGACTCCGTAT
CTTTGGTTTGATGATCAACTAGGTGATATTCTTACTAAACGGTTACCTCGCTCTTCCTTC
CAGCGTCTGTCTACCAGGTTGGACATGTTCAATCTCTATGCTCTCGCTTGAGGAGGAGTG
TTAGAATATGTTTTTTAATTTTATAATGACGGGTACTATTGTCCTACTGTAAGTCTTGAG
TTTAATATAAATAGTGTTGAGGTGAAGGGTTTAGTTAACAACCCAAAAACCTAATTATAT
CATATTCTCTCTTTTTCTCTCTCTTCTTCTTCTTCTCTACTTATTCTTAGCCCTAATTTC
TACAATCTTTACGCTTACAACTATATTTATGTTTCTTATTTAAGAGAGTTGATATTTTAG
AGAATTTCAAGAGATTTGAAGCTTTCATATAGATTGTGTGATGCAATCAAACCCTAGGTG
TAATGCCCAAGGAATTCTAGGAGTGATTTCTAGAACTATCATCTTCTCTTTTTTCTTCTT
GGCACACATACCCTAGTTACTATTCTTAGTTCACAACCCTCTAAAAGTGCACTTATCAAC
CGCAAAACCCTATCCAATCAGCCCCACCTACCTATTAGCCTTCAATAACCATTAAAACCC
TAAACTACTGTTTAGGCCGTTAAATAACCTTTATATTGAAAATCCAGCAAGCTCTCTCTA
TTCATCCTACATCAACATGCCTCCCGGCTTACCCTCCCTCCACTAAGATGACATCAAAAT
TGCATCTTTCCACCATTCCTGCAACAAACCGAGTATGTCTTAAGAACTCATTATATACAT
TTTGGATACCATTCCAAAGCCATTGTCATGAGACAAGGCAACCTCCATGGATGACCATTT
CCCCCACACATCTATTGTTAGATCATGACCACTCTCCAATACCTTTCCCTCTCACAAGAA
AACCTCATTAGTCATTGCCCTAACAGAGCTTGATTGAACATGCCACTCCCCTAATTCCCA
ACCTGCCCTCTCTCAAAGGCATACAAATTGTGTCACAATCCACAGATGATATTTAAATTA
ATCTCCTATCCCACCACAAAGGAAATCACATTGCAATTTCTTCATCCTCTTCAGCATTGT
ACAAGTTTATAACTTGCAGTGCTTATTGGCTTGGGCAAGAGCAACGACTTGGACAATACT
ACGGAACCTATGCATGAGATTTGGTAAACACTACATGCGTACACACACGACTGATCTTGG
TTGGGTTAGGCATGTGCGCATGTGAAGTGGCATACTGCAGAGTGGTGTGGTGTGATGAGG
TGTGTGCGCATGTGAGTTCTAGCGCATACCAAAGTTTTACACACATATTTTGTAACTATT
TT
>TeaL_77350
TCAAGAAAGAGAGGAGTTTCTGAAATGGGTTTGGATTTGTGTGTGGTTGGATTTGTTAAA
ATAATCAATTGGTTTTGAATTGGACATGAGGGGTTTGCTTTTGGTTCGAAAATGTTGGAA
GATTTGTCATTTGTTTTCAGAAAATCTCACCAAAGATCTTTACGATATTTAATAAGGCCA
TGATTTTTGCTGTGGATTGATTTTTTAATTTTTATATTTTTTTGGTTATTTTGGTATGAG
CTAAAAGCCTCCTTTTGGTACCCACGGGGCATGGATGTTTGGGAATTTCAGTTTTCTAGA
TGTTTGGGTTTGTGTTTTCTAAACCTTAGTCCATATATTCAATGGAATCACACTTGATAT
ACATCAATTTGGTTTGTGTTTCTAAGATTTGGGTTTCTATTTGTTTTTCTAAGATTTGCT
TTTTTAAACACTAAAACTGAGAAAGAGATGAGAGAATGAGAAAGAGAGAGAATGGGTGTT
GATTTCCTATGAGAGGAGAGAATGAGAAAGATAGACCTTTCTTGAGAGATTAGAGAGAGA
AAGTGGA
>TeaL_77351
TTGCCACAACCAAAAGTTCACCCTAGCAAAACAACCATCATAAGAGAATGAGAAAATCAT
GCTAATCCTAAGTTCCTGAGAAAATTTCTTAGGTTCATAACATTAACAAATATTATTAGC
AAATAAAACCAACAAACATTATTAGTAAATAATAATAAGGTTTTTAATGGCCTTTTAAAC
TGAGTTCTAGCTTTATTACCGATCATTTTCCAAAAGATTTAACTGTTACTTTTTTATGGG
ATTTTAGTGTTTTTCTTTTTTTTCTTTTTTCTACTAAAAGCAAAAGTTAGAAGTTCGGAA
GCAAAAAAAATTGCTCGTGATTATATATAGAAATTAGATACTATTCTAGGCCGACTTAAG
AAGTAATTGTATAAACTTCACCTTTCGCATTCTGTGTAAAAAGCACTTCCAAAACTTCGG
TGAAACCAGTTTCTGAATCAAAATTCTAACTACAAAATGGCACCAACACGAAAAAAGCCC
GGACCTGCAAAAGAAATTTATTTCCACTCACCATTGACGTTGAGGACCACTTCTGAGAGC
TGTCTAAACAACGATCACGCCTTTTAAATGTGGCAAATTTGATGGCGAAAGGACAGTTTG
CATAAGCAGCACGATTCCCACTTGGGCAATAATAGTCAAAATTCAAACATAAAGATGGCC
TACAAAGCTCGTCAAGTCTCTTCAAATAACTCAAATCCATGAAGTCTTTTCAAATTACTC
AAAGCTATGGTTGAATGATTTAGCACTCTACCTATTATTAAGTGATTCATCGAGTTTGGA
TGTTTCCTTAACGCTGGGTTTGGTTGGATGATTTGAGGAGGGATTTGAAAAGGGAAAGGG
AAAAGTTAGGTGAAATGTAAATA
>TeaL_77352
AGCCAAGTTTCATGTCTGAACTCGACGTCCAGATTCCAACTGCCTTTGGTATGTGTTTCA
TTCAGTTTTTCATTTAATGTTTGAGTCTTTGACCTGTAAAATTGAATTGTCTGTCAGGCA
AAAGTAGTCCTTTTGTGTAATCCCTTAGCACTGCTAGTTATATGACACTGTTGGGCAAGT
ATGAAATAGCGATTTGGGACAAAAGCTCCTTACCACAGGGTCCCCTCTCTCTTTCCTGTT
TTCCTGGTCTGGATTAAAAATGTCCTTTTAAGAATGCGATTATTAGGGCTATGTCAGTAT
GAAATGAAATGAGCAATTCTGGAATTTGTATGCATATATCTTTTGATTAGCATTATGATG
AGAATCAAACTGAGGCGTATTTTCATTGTTATGAATAATAGATCCATTCGCTGAGGAAAA
TGCTGAGGACTCAGGTGCTGG
>TeaL_77353
TTATACATTAAATTTTCTACATGAGGCTATACGGATTATTACTTCCAAGAAAAGGAAGGC
TAAATGGCAATAAAAATTACCATTAATAATTCTTGGGTTGGAGCCTGAAGCAGCAAAACC
AAAACACTTCTCTTACCCAACCCTGAGACGGGTTCAACCTCTGTTCCACACCTGCCCCTA
CTTCAATCAATGAACCTACAACCCCTCCTATCCTAAGCACAAGGGGAAAAGGGTTACCTC
ACTAATGGAAAATTGTTGTCCCAAGGTGGCTGGATTCTTCAAATGGTGTGTTCAATGCTT
ATATTTAAGTCATGCTATATAATAGTTTGATCCTGAATCTTCCTCTTACTACCAGGCATT
CAAAGAAATCAAATATCAAATGTATTTTGAGGGT
>TeaL_77354
TAATGAATCGTAAATTGAATTGTACGATTCACTTAATTTCTGATTCAATATTTGTTTTTG
TTGAAACTTGTATCGAATCGTATGAATCGAATCATGAATTACATGAATCTAACAACCATG
CCCGCACCCAACATCCATACTCAAGTTCATGTAAACATAGGTTTAGTTTTTTGCTCATGT
CCGATGTTCCAAACTACTACTCTCTTGAGAAGGATACCTTGAAATAAATAACATGATTCA
GAATTGCACCTTGATTTGGATCTCTAGTTTCAAAAGTATGATTATTGATATTTTGCCATT
CAATTTCAATGATAACGAGTACAAAATAATGAAATTGTTGTGACTTTATTCCTTTAAGAT
GAAATTCTGCAGGATTGCAGAATCCCTATTAGGAGTCTGAGGTTTTGTCGCACAGTGTTA
TGACTTGAGAGTACTTAGTTTTAATGTTTAGGAAATTGGTTACTGCTGATGAAAAATTAG
AAGATAGAGTATTGCTGATGGAGAATGAGATCACTATGGAAAAGGCAAATCAGATCTGAG
AAGATCTTACGTGGTTCAGAGGTGAGTATAAGAAACAGTACTTGGGATTCTTTTGGAATT
GTGGTGCAAATTGGATCTTTGTAATAATATAATGGAGAGAAATAGTGATTGTATTTTCCC
AATAGCTGGATTAGATGTGGTAAGACTGGTTTATGGGGATGTTTGGCATTTAAAGTTGTG
AAAAGTTGAATAATAAAATGAAAGCTTCTTCCCAATGGATAACTATTGTTAGAAATGGCT
ACTTTCGATTTCTTTGTGAATCAATGTAATTAAAATATTTTATCTTCTGGGAGTTAATGT
GCCTACTGTTAAGTAGTTAAGTATGTGAACTTGCATATCCAGTGAGTTTTTTACTTCTTT
GTAATTGTTGGAGGATGCTGTTGGATCTTAATGAGCGCAGTTAAGTTTCAGGAAGTAGAC
GGTTTTGATTAAATAGGACAACTGTTCATAGTGGAATTTTTCTTGTTTGCCCTATGTTCA
TTAAGCAACTTCTGTACTGAATATTTTGTGCATGCATAAAAAAAAAAAGGTTTCATTTTT
CCTTGCATTGTTTCATCATAGTTTTAATCCATAATTAAATTTATAGCTTCTCTCTTAGAT
GGTAGTCAGTGGTAGAGCAGTTCACTTGTACCAATTTTATTTCTCATGTATTCTATGTTC
TTCTCATAAGCCCTTCCCCTTTGATGTATATCATTTTTGTTGAAAAGAAAATTTTCCCAG
ATATTGTTTTTTGGGCGTTTCATGAGTCTTACCTCTTGAGTTGTTAGACTCAAATTTCTA
GCTTTTTTTATTATTCTTTTTCGTCAACTTGTATGAGTTTTTTGTTTGTTGTTTAGATGT
AAAAGAATATTGAGTTTGCATTGATGAGAGATTGCTGGGTGAGCAAAAATGCACCGTCTC
CCAAAACATTTCAATGTTTTGTGGCAATTTCTCCATTCACGGTACTGAATTGTAAATTTT
AATATTTTAAATTCCGTTAGATCTTTTTATTGCAATGATCCTATTGTTGATCTTATCGGA
CACATGGTTGGATTACGTTTTCATCTTTGGCACTCTTGGCACCCTTTTTACTCCTTCCTA
TCCATCACTGAACTATAAGTCTGATTTTGTTCACTTACTTGATAGGTGGGTGTACAAAAG
CCTCCATTCTCATCGTGTCATAACGATGCTAAGACTGGGAACACTAGTTAGGTCACTTTT
GAAATGTTTAGTCATCTGTTGGTGTTTGGAGTTTGTATCGGTGGTTTCAATTCCGGGATG
TGAAATGAAATGGAATGACTCCTACTTCCTTACTAGTATAGGTAGTTGTACATTTTCTTG
TTATTTTTGTTTATATATTTTTTGAGAACTACCAAAAGCATATATATTACTGAATAC
>TeaL_77355
CCATTGAATGTAACTGGAAGGTTTGGTCCTTAACATGTTCTAAAATCATGTTGAATTCCC
TCCTATTTCTTTTCGTTAATGAATGACCCTTTCTGTTGCCAAGGTATTATTTCCCCATCA
TCGTTTTCTCTGAGCAAAAGAAATTAACATTGTATTTGACTACTTACCCACATAAAGAAA
TATATGTATACATGTCTTTGACTAAATTTCAGTGTCTCATTTATCGAATTAATTTCATCA
GTTCTGTTCGCTATTTATATTTCCATGAATCACTGATAATTTTACAACTTGTTCATGCAG
GTTTTCTGTGACAACTACTTGGATGGTGGTTATCATGTACCATATGCACATAAAG
>TeaL_77356
CCAATCCAACCCATTCAAAGATCTAATAACGAAAGTAATAACATAAGCAAGCTAACACAC
CTAATCAATTGACAAATAACAATCAATTAACCACATAAAACCAAATAATTAAATCTTTAA
GACTACTTTCTGAAATGCAACTCAGAATTGAGAACTATGTAAAGAATTTGGGGGAAATGA
ACACAAAAAGAAAATCACAACACTAGAAACTAGTCCACAAAATATATTTTGAGTACACAG
ATTAAATTGGAAAAGAAGAAAAGAAGCCCCATGTGCTTGCAAAACCAGATTTGCAAATAT
CTACTCATCACAAGATTTTGTTCTCTTAGGCTACTCTGACTATATCAGATCGGACGAAAC
ACCTAAAGTTATCGCAAAAAGATTTAGTTCTTGTAATCCAATGTTATAAGCACAATATTA
AGTCACTTCTTCATCCATTTATTTTTGTCTTTTTTTATCACATATTTTTGCTTATACTAG
GCTACTCTGACTCTGTTTACCTCTTTGCTTATATCACCTAAAGTTCTGTTTACCTCTTTG
TTACAAGCACAAGATTTGGTTTTCTTAGGCTGCTCTGACTCTGTTTACCTCTTTGTTTAT
ATCACCTATACTTTAAAATTGTGCGTAAAAAATTTAGTATTAAGTAGTCACTTTCAGGTT
AAAAACAAACAAGCCAAAAAAAAATCATAAGAACGTATTAATAAATAAGAAATGAATAAA
ACAAAAACACTCACCAATATATTAACATGTTTCAACTTATTTTGTTATTTATTTCAGAAT
AGGTGAAAAAATTATTATACAATAATGGTTAGGTAAGGTTTGCTCCATTCTATCATCACC
ATTTATTATTTAATTACAAAATTTCTGTCAAATAGATGGGATTCATGCATTTAATGAGTT
ATGTTTGATTCATTGATTTATTTAATTTAAAATTTTCCTATTATTATGTTCATATAGCAT
TAATGGTAATCAAGATAACAGTTAATATGATCACATTATTTATTATTTTTTAATAAATAT
>TeaL_77357
ATAGAATGTTTTTGAGTCCCTCGAGGCCATTCTCGTTCCACTATTTGTAGAAATTGGAAA
GCAGTGACCACAAAATACGTTGCATTATATACATACACATATATTATATGTATGAAAACT
TAACCGATGGAACCTCTCAATCAAGGGATAAAAATTCCTAGAGAGTATATATTCACATTT
AAGATTTTAAGCAATCAATCAATTTCAACTAACTGCTAGCATCAGTGATGAGAGCTCAAA
GAATAAGCTCACCATATTATTGAATCCACTGAGCAAGCGCATCCGCAAACCTGAATTTGG
CAAGAATTTGTCTACACAGCAATATTGTTAGATGAGGCATCAGCAGCACAAACAACATAC
TGAGCAAGGTATGCTGGACTAGACAACAATGTCATGTCATTGATTCAAAAGGTCAAATTC
>TeaL_77358
CTTTTTTCCTTGTTGAAGTTAAAATAAGCTGATGTTTAAGATATCCCTGAAGAGTTTACA
TTTGATGACAAATCTCTGTTATCAAAGATAAACAACTGCTAGTTAATGATGAAATTGAAG
TTTAGAAGAAAAAGTTTCATATCATGATAACAACTGTGAGGAATATATTTTAAATTAATT
GTAGGCGATGTATTGTCTTGTGAATGCATTGAGTCTCCTCTGAATTCCATCTTCAGAGAC
AGATCAAGGACTGATCAGTTTTACAAATTCTATATATATACATGTCCTATATATAAATGC
ATGATTTGTATAGTTGTATATTGATTAAACGTTCCATAGATCACAAAAGTGGAGATTTTT
GGATTGATTTTTTTTTTTTTTTTTGCCAAAGAAATTTATTCATAAAGTGAAGACAGTGGG
TCTAGCGGCCCAATATCAGATTGATGAGAGTGTAAACACTAGGATGGAAAACAAAATTCC
CACACTTGAGCCTCATCAATTGATAAGATGGATATGTTCGTATGTCAGACGGTATTTG
>TeaL_77359
TTCAATATTTTTTACAACAGAAATAAAGATAATATGACTCGGCTACCAATCATATATGTT
GGGTAGTGCGGACTTTGACAAGGGTATTTTTTGTATTCGTAGTTGTCTGTTATCCTACTA
TTATGTATTTATTGTTTGCATCTCTTTGTATTGTATTATAACTCTTTCAAATCATAGTGA
ACTTGCAATTAACATGGACATAGCCCTATTCTAGTGTTAACCACATAAATCTTTGTCATT
CGTGTCTCACCGATCCTGGTAGGTGTATCAATTCCTAACAACTGGTATTAGAGCTCTAGG
TTTGAGTGGAACTGACAGCCACAGCCGAAGGAAAAGTTAGAATCGCTGAAGTCACTCATG
TATATTTTGGTTTCTGGAAGATGTAATTCGAAGATTATCTATATCAGAAGAAACTATATC
AGCCTCTTCAAGAACATATGCCTGAAGGGATGAAAGACAGTGGAATCTCCCTGACAGACA
GGTTCAGTTAACTTTGGCTCATAATGTTGCATTCAACATAGTGAAGGGACAACGACAACA
GGTTTTTCAAAGCCCTATTGAACATGTATGAGAACCCTTTGCCTCGAACAAAGTGTATCT
AATGTGTAGGCCGGTTAACCTTGAGATGGCAAAAGGTGGGTCAGTAGCTGAACCTCTGAA
TGAGTTCAACAC
>TeaL_77360
TTTGCACAATAGAAATGTTCACACATCCCATACGCATTGATACGATAACATGTTGTGTCA
AGCAGAACAGTAGTAGTTCTTACATCTTGAAATGTTAATGACACTATGTACACCATAACT
TGATCTATAGGACCCCATCTGTAACTTGATGGGGGCTAAGGTGATCAAGGAGTGAATCGA
ACTTAAGTAAAACATGCGAAATCTTGACCCAAATAAGATGGGTTTTAGCAGCAAAGTATA
AATAGTAGTTTTTGGTTTGGTTCATGTATAGAGAGGGACTCCTACACAAGAAAAGATAGA
TTTCATAGTTTGATCATAGTGTTCTCAGTAAATACAGAGTTTGCTTCCTTCTCCATAAGC
GGTTGATCCTCTTAACATTGATTTATAAATTGTAATTTTTAGGGTTGATTGATGATATGA
CAATTGTAAAACTTCGGGCATTATTCTTCAATGGAACTTGATTTCTTCAATTTCACACTT
TGTATTTGATTTTGACAATTTTTAATGCATGGCATAGTTGT
>TeaL_77361
TTGGAGTTCATTTCGCAGAAAAGGTTCGTTTTTAGCTTCATTTTTGTTCATTTGTTGATT
TTGGTTTTTGATTTTGTTATTTTTATGATTTTCCCACTTTTAATTTTTATTTTTTAAATT
TAGACTTCCAAGCTGTGATTTTTTTTTTTTAATCTTGTGATGAGCGGGACCACTTATCTA
TCTTGTCAAGTCTTGCTGCACATTTGAGTTGTGTAAATGATCTAGACACTAGGCAAAGAA
AGATTGAGGACACAAGGCAAGGTTTGAATAAAAATTTAACTCCTCATTTTGAATTGGATT
GAAATGGTTAAAGATGGAAATAGTGACATTTTAATAGGTAATGTAGTGATCAAGAACCGA
CTAGATGGCTAATTCAAGTGTATACTGTATTGAATAGGTAAATTTTGATGACTTCTTTAG
GAAAGGTGAAATAACTGGTGCTAACCCCCGGACAATGATGTACACATAGAAAAATAATCT
GGCACCCAAATTCTCTAAGTTTCAAGACATGGTAATTTGGTCGTATGACTAGGTAAATGG
ATGATTTTCTATCGAGGTAAAGGTTTGGTGTTCACTGCGTACACAACATCGAAAGGTTGG
TTTGTAGAAAGGAAGTATT
>TeaL_77362
TCCCGCATGAGTTATCCTGAATTCAAGAATTTAGATTTAAAAAATCAATCCATACAAGCA
ATCCCAAAATACCAATTTCATCAATTTATTTGTTCAATTATTAATTATTATTCCTTGTTT
TTCTTCTTTAGTTTTGTGTGAATTTCTTATTGTAGGTCTACAATTTTTGTTCCAGGAAAA
TCAGCCAGGCCCTTGCCCAAGGAACAAGGAAACGGTTAGTATGAACCATTTGGATTGAAT
TTATAAGAGCCCCAAGTTTACTCTTGCATTTCTTGGTAGGTTTTTGTAATTGGCAATCCC
>TeaL_77363
CGCTTTATGATAATGACTTTGACTGCTCACTTTACTAGAATTGCTGTTGGTGATTGCCGT
GATGGCATCCTTTTCTATACCTATCATGAGGTAATTAGATTTCATGAATCCTGTTGGCTT
TTTTCTTTTTCTATTTTTGCAGAGCTTACCCTTGTATAGTAAATTGTCATTCTATCAGCT
TATTCTTTTCGTATTAGAAGTAATTTTAATTATATTTTTGCATGAATTAATACGAGTACG
GCATGGTGTTGTAATAATGGTCTTCTACCTATCCAATCTGATTTCTTGTATGCCAGGATG
CCAGGAAACTGGAGCAAC
>TeaL_77364
TTAAGCAGAAAATCTGCAAAAGTTCAATACAGATACTATAATTGCAAAGTTAACTACAAC
AAAAAGTTTGTTAGAGCAACTCCAATGGTGAAAACTAAAATGGCTTTGTCAAAGTAACTT
TTTTGCTTCATACAATATACAAATCCAATGGCCCCACGTTATTTTGGCACAACCAGCTCT
CATATCAATTTGTGACCATTAGATCTACTTCCCAAAAAGCATCTAGTGTTCATAATTCCC
TTTGTTTATGAGGGTATAGCTAAAAATGGCTTTGGCTCAAGGATTTGGCATGGCATTAGA
GTTGCCCTTATACAACCTTGGAATGATACAATTCATACACATGCAAACAATGACTACAAA
TGTTTTGAGATTTTGACACTGAGAAACCTTTTCAAGTCAACTACATTAACTGAGCAATAA
AACAAACACACATGCATACGTGATATGATACTGCTACCAAGAAAAATATACCATGAGACC
AAGAAAATTTAATGATTAATTCAGAGAAACTCCAAATTAACTCAGCAAACACTTC
>TeaL_77365
GCGTCTTTTAATGACACCTTCATTGTAAGTATGGTAACATTATTTTCTTATCATTAAAGC
TGGCTGTGGCTTGATTACTTATTAGTGCAATGTTTGTGTTACAGCATGTGACTGATTTGT
CAGGAAGAGAAACCCTGGTTCGCATTACTGGTATGATTTACTAGTTTATGTCTATTCTCT
TCAAGTGGCTCTTGATATTTCAGCTACGGTTGTTTAAAATTGTCATGTTGGAGTGGATAC
CATATTAGATCATCTGTACCTTGGTTGTTAAACAGTTTTTGTTTTTGAGGACTGTATTAG
TTGGACATTTAACAAATTTTATTTTCGTGAAACAACTTTTTTTAATATACGCAGATTGCA
GAATTTAAGTTATAAAATCTTATGATCCCTATTTTACTTGGTGGCATCTTGATTAAGTTG
TTTCTCACTGTTAATGGATGCGCCTTTTTTGTAAATTGTAATGAGATTATGAGAGACATG
TTTATGTTTTCTATTATTTATCCGCAGTTCTACGACATGTCTTTTTATGCTTTACCTTGG
TGCAGGTGGTATGAAGGTGAAGGCTG
>TeaL_77366
CTGATGATGAATCACCTCAATTTGACAAGCTTAGCTCTGTATATGTCAACTGATTTATTC
ATCCTTTATTTATTGGTTTTGATGGCACACAAACAATTGCATCATGTTTGGTTTATACAG
ACTGTCTTATACATCTTGTGGCTGAAAATGGAAGTGAGTCACAAAACAATGTATTGAATT
CCTCAAATCATCTAAAAATTCAGTCTGTCTCCTTGGCATTGCTATAGTGGAATTAATAAA
TAATAGCACGTTCAAAACTTTAATTATTTATTTTTTAGCTGGGAAAATAACTCATGGTAA
AGACACGATAGACTTTGACCAGATTTTCTCGGAATTTCTTTTACGATCTGGTGGAAGTTG
TCTCTCCTTAAACTCATAAACTTGGTAAATTTGCGTTGCTCACTGTGGAGAAAAGGGAGA
ATGCAAGTAGAACTTACACAGGTGCCAGTTCTTTATTATAAACTATGCAGCACTGGACAT
GACACAACACAAATGATTTGATGCACGAAATCTAGTAATACTAGTGGGATGCCCAAGCTA
ACCGGAGAGAAGTGGATTTGAGAGCCATCTATGAGTTTGTCTACATATGGTGGAATCTGG
TGTAATCTGTGACAAAATTTTGAGTAATGGATTTTGACCACAGCCTGGGATTTGAGCGAT
TCTGGCTACTAAAAATCAATATTTGCTTCAGCCAAGACTTGTGTGTGGCTTTTGTAGCAA
TTAATTATTCAATGTCATAAGAATTTTTCATTCCTCTATATAAAGATGGAGTTTATGGCG
ATACTGCCCTCAAGCCATCCCACTCATATTCTTATGTTCCGGCCGCCCCTTGCATCGGGC
AGGATAACTTTTCCTAGAATAAGCGGATTTACCTGGCTGTAGCAAAGCGAACTGGAAGAT
CAGTTCAAGGGCTCAATCTAGGCTGCCAGCCAAGATGAAGATAGATTAAAGGGGTTGTCA
AGGAGCTTCATAGGGAATTGTAGGATCCATAGCTCAAAATATTGCTGCCAACCAGGATTC
AAGGGATAGATGATGGCGAGGAAATCGGATTCCATAGTCAAGGAAATCGGATTCCATACT
ATCTACCCAAATGGATTTTTTTTCTTTTTTCTTTTTTTGATATGTAGGGTATCTTGGGCT
GGCTTGTGCACACCAGACTAAATCCTTAAAACCTGAACAAGCCTTCTGAAACAAGTTTTA
TTCCTTGCGGTCTGTGGTCCCAAGAGTTTTGCTGGTGAGGGGAGTTGAATCTAAGACCTT
GGAGGGGGCAAATCCCCAAATCCCAGGCCTTATTCACCAGGCCAAACCCTTGGGGTTATT
TATCCTATTTATCTTCAATACAAGGTTTTCACTTTCGCTTATGGTAACCAAACTCTTTCT
TGACAAGAAGATCAAAGATTTCCTTCAGGCACGTTCAACTATAGTTGGGAAAGGAATGAA
CAAGCAGCTTCATGCTTTGCCTTTCTTGCATTTGGACTCCTCCGCTCTATATGGTACTTT
GCACTTTCTTTTTGCTATCGTGCTATTGCTTGTTTCCTTCCCTTTAAGAACAAGGGCTGA
ACACTATAATAAAATCCTTCTGCTATACCATACTAATGTGTTTTAATAAAGGGTTTTTCC
TTTATTAGTAAGGTTGCTCGATATACCATACATTCTGTTGACTCAGAATGACTACACATT
ACATCATAGCGACACAAACAAATGGAGGCGGAAATTAATTAAGTTAAACTTTATACTAAT
GTAATATTAATTAAGTTAATGGTTTTTCCCTTATTAGTAAGGTTGCTTGGTACTGAGACT
AGGATAAGCCACTAAGCGATTTTAGATAGAACTTCTAAGATTTTCTTTGAGTCTTCTTTT
TAAATTTTATTCTGGTTGTTGCCACCATGTCTCTTGCTACTATTAAGCCCAGCCTTTGTA
GAAGTGGGTACTAGCATGACCTCATGTAGGGACATTAGTCCCCTCAAGATAGAGAGAACA
TGGATGGATGGCTAATGTAATATTACTTTCTAGTATAATAGCAAAGTCAAGGAGCCATAA
GTGACACAAAAATAATAGGCATATGGAGCATGAGAAGGCTTTTTTAAAGGATCAAGGGAA
CTAAGCGAGGAAGACAGAAAGGGGGCAATGATCACTGTTGTTGATGCTTTCTTTAATGCC
TCTACATTAAAGAAAATAAACGTGATTTCTATTATTGATGTAGGCTAGGGAATTACTGAG
TTTGTCTATAAAAATTTAAGGGTAAATTACATTGACCTTCCCTGAGGTTTGGAAAAAATA
CAGTAAGCTCCACAATTTTGCCATAATTGCACGTACCTCCCTTTTAGTAAGATTAAATGG
ACCAAAACTAAAGCAAATGGTGCTAAAACACAAAAGTAAACAACGTAAAGTATACATTTA
TGTGTTGATGAAATGACAATATCATTTTTTCATCTGTATAGCTAACAAATTATTAATGGG
AAGGGGACTAAATGTTATATGAATTTTAGGAAGATTAAATGGACCAAAACTAATACAAAT
GGTGCTAAAACACAAAAGTAAACAATGTAAAGTATACATTTCTGTGTTAATGAGATGACA
ATATCATTTTTTTCATCTGTATAACTAACAAATTATTAATGGAAAGGGGACTAAATGTTA
TATGAATTAAAATTTTAAGGTGTTCAATGTAATTATGGCAAAACTATGGGGCTTATTGTA
TTTTTTCCAAACCTT
>TeaL_77367
ATTGGTATGGTTATTTATTTATTTATTTTCAAAAATTCAAATTTAACCGACAAAGTTAAA
AAAAACTAATTTAAGTAACAAGTTGTTTATAACCTTAAATTTAAACCAATAACATAATTT
GCAAACCGAATTCCAAAGGAAGCCTTGATATATTGTGAGGTGGATATACTACGTTGTTCT
TATTTTGAAGTGAGATCAGAACAACTAAATCAGAACCACAAACTATTCATCTTATCATCA
AAGCAGAACCCACACATTACAATTGATCAATGTACTTCATCACAACAGAGCCATCCTTTC
ACCTTATTGATCATCAAAGAAATTATTGCAATTCCAAAAGGCATAGAAAAATTCAAATTT
CATCTCATTCATCATCATTTCTTGATTGAGACAGATATGTAACTTTTTCAACCATTTTGA
AATTCAAACATTAAAGGAAAGGGACATTTTATAAGAAAATATTTGAGACTCAAAAAATAT
CCATAATTCTAACAATAATGACGTAATAAGATATGTGTCAACTTCTAATTTGTTGTACAC
TTCATAATGGTGAGCCCAACTCCCGTACCACATCATTGTGAGTAAATTTATGGATATAAA
TGTATTAATTTCTAACATTACTCAATTTTATAATACGTGTCTCAAAACGGTGCACCAAAT
GCCTTACCTTTTGGTTATGACCTGTTAAGAATAAGCAGTTCCAGTAGGCAGTACAAACTA
TTGGATAAACATGGCTCATCCAAAAATTGTACCCCAAACAAAAAAACATCAATTGTGGTT
AGATAAACCAAATATTAACATTAACAGATCAAAACAGAACATGCCTAGCTAGGTAAGTAC
AAAAAAGCAGAGTACCTGCATTTAG
>TeaL_77368
ATTTACTATTTGGAATGGAATACCACTACTAAATGTTCTTGGAATGATATCCATAACAGT
AGTGGTTTCTCCACTTCTCCTATTGACACCTTCTCCACTTCTCCTTTGGAGAAGGTTCAG
ATCGTGTTTTCTCTTTGTTGCTCATGCTTCAATTTATGAGAATCATGAGATAATTACTTC
AAAAAAATACCTATTCTCCACTCATGGTTTAATACTCACCTGGTGCATTTTGAGAAATTG
TTCGTGCCTAACATGTACAATAAGCCTTCATGAGGCCCAAAATCCACAATTAACCATATT
AAACTTTGTTGGAATGATGTATGTCTCAGTATATGTTATATTGAGAGGTTGGATACCCTC
CCCTTTTGAGGAGGTTCAGATTATGTTTTTTCTTTGTTTCTCAAGCTTCAATTGATGAGA
TAATTACTTCGAAAAAGATCTTTTTTGTATTTTAGGAAATTCCACTCATGGTTCTGTACA
TAGTTTGTGTTTGTTGGATCAATGATTTGAGTGGGGATTTGTAGAGGGAAAGGAAAAGGG
AAGGGAAAAGTGAAAGAGTCTCAAATCCTTAATCCAAAGACAGCCTTAGTGTTTCTTCTG
TATGAAATCTGATGAATAATTTCATTTATTGGCACGAGAAAGGCCAACTGAGTTCATTTT
GTATAGAAACAACTAGGGTACAAGCACACTTCTCATAGTGGAGAAAATATCAAGATTTTA
AAGAGAAATTGTCACTAAACTAGCACGTGGTTCACTGCAGCTAATGTTTACTTCTTGTGT
TTCTCCTTTTACTCCCATTACTTCTTCTAATATTGCAAGTGTCATACAGGTGATATACAT
GGACAATACCAA
>TeaL_77369
GTCTTCTTGAAGCTATCAGCTTTGGGCTTGAAATCTGGTTCAAGATCTGGACGAGGGATC
TTTCTCAGCAACCAGCAATGCAGTATAGATTGCAGCAATCAATCAAGAAGGGGCCTGACC
TTGTACTCGTCCTATGGAAATGTCTATAGAAGGTAGAAACTTTGAAAGTCGTCGATAGTC
TTCAGCATTAGCCATCAGTGAGCAACTTGAACCTTCTCTTAGTCATTTTCATTTTTTGTG
GTCAAAACCCCTCTCATAGTCCTACAATAATGCCCAATTGATTAGTTTATTAACTTCATA
AGCTGTTAGTACTCTCAAGTTTGCGTTGTGCTCATTTTCACTTCGGATAAATATTGGCAT
GCCTTTAATACAGTCTGGTGTAGATTAGCATGTCACTAACTATAGCTTTTCTCATGAAAA
GTTTCAATACTTGATTTATTTTCCTTCCAAAGAGGCTCTGGACAACTGCATTACCATCCA
CTAGTATAGGCCAATTTTTGGTCTTGAAAGTAGTTATCCACTTGTTTGTTGGCCATAGCT
AGTTTTCATAATAACTGCCTGTCAAATCTCTATTTGAGAATGACTTTAGGTTGCGTTTGG
TTCAAAGATTTGGAGAGAGATTAGGAAATAGAAAGTGAAAATGACGGTGAAGTGTAAACA
AAATATGTCTACATTTTACTTAGTTTTACGTATCTTTTTTTTTTCCCTTTTCAAATTTCC
CTCCAAATTTTTGAATTAAACTCAGCCTTAGATCGTTCTAACTATCAACTTCTAACTCTC
CAGTGTGTCATTTAAGTGATATACGGGAAAAAGAAGGTTCACATAGTGATCTTGTTGATG
GTTCAGCTATGGAGACGTGTTGGTCGCCACCATTCTCTAGTTTTAGCAATGCTACCACTA
CATGGGCTCGTATTCTCTTTGATTAAAACCACTTTTGAGTAAGTTCTTCCACACAAATGA
CACAATTTTTGTTATTGTTTAGATGTTCCTCTTTGTTTGAATGTTAGCAATTGCCTTCTC
CAACAAAGAGTTTATCCCCCACAGCTGAAGGATTCATGTGATTTATGATTACTTATTCAA
GTAGGGATCACATTTTTGAGTTGAGTAGTGTTTGGATGACAGGAATTAAAGAGTATGTAT
GGGAATCTTACTTTTCATTACTGGTAATAATATTTATGTATTAATGTAATTCAAGTGTTT
GATTTGGCTGATCGGAAGATGACATAAATATAAGAAAAGAGG
>TeaL_77370
ACTAAAAAATCAATTTTTAAAAAATTTAATTCAGAAAGCTGAAACGAAACGACAGAATCT
TATTTAAAAATAAATAAAGAAAGAAAAACTAAAGTTACTGGAGGCAACACTACTGCATCA
AGTACTACTTCCAAGCATAATGCTGGAGAGAAGTACACCATCAATAATCCAACCTAAAAC
AGAGACCTGGTTGAACATGTGGTGAACCTACTTGGATTTATCATTTATCCACTGGAATGA
AGCCAGTTCCATATCATCGGACTATCCCATAAAATTTTCTCCACCGCACCCCTTTGCAAA
TTCAACTGTCGGAGAGCAAAGCTACAACTG
>TeaL_77371
AATAGTGATGATTAACGGAGGTTTTACATAATGTAATGAGTACATCGACATGGCAGAGTC
CCTATGTCAAAAGCGTGCTCTGGAAGCTTTCCAGTTGGATCCTGCAAAATGGGGAGGTAA
ATGCATTACACTCATGATTTGTGCTTGTTTGTGGCAATGAAAACCTTTGCATCTTTTTAT
TTCCTTTGGTTAGCTGGGGCCTTTCCAGTGCTAGTGCATTTTAAATGTTTGGAGATATAA
CGGAGCGATAGCCTCATTGGAGAAACAATAAACAGAAGTTAATGGTCACACACCATGATC
TGATCTCTCTCTACTTTAAATAAAGGATAAAATTTTCATGAAGAGAAGGAAAATATTAGA
GTGGATATTTGAAGAAGCAGAGAAGCATAAAAATTAAAATATGAGGAGAAAATAATATTG
AAGGGTTTCGTGAATACTTTTGTGTTGTGAAGAAGCATATAAGGTCTGTCAAGAAACCCT
TCTAACATCAAAGTATTGAGTAATTACTGCTTCAAATTAATAATGTCAAAACACAACTCT
AGGAATATGACAACTCATCTTTTTTTATCATTTTGTCTTTCCAAAACTCCACTGTCTATA
GATTTTAGCATTATATTTGATTTTTATTCACCCTAAGGAAAACTTTTAAGAAAATAAACA
TCAAAAGATTTTGGGATCACTTTGAATATAAAATTCACCGATTTAGAATGAAAGTGCACA
CCATGTTTCAGAACGTGCATTCC
>TeaL_77372
CCCGATCTGGTTCTTTTTAACGATAACATCGTCATAACCGCCGAAAAGTTTAAAAAATCA
GAAAAGACAACTGACTCAAACTGATCAGACTCAATCAGCTGCCACGTGTCGCCATGCACA
TGCAACGTGTCACAGACAAGCCACGTATCTTCCTCCCTCTCTGCCACCACTTTTTCCCCA
TTATATAACCAAACCCATATTTCACTACTACCCACCATAGCTCTCTCTCTCTCTCTCTCT
AACAATGTTGAAGAAATATGGGAAATTGCTGGTACTTTTCTTGATTTGCTTACAAGTCAT
TGTCAGTGTAAGAGCTTTGGGTCATGATGATGATGATCATCATGAGGGGGATTGGAGTGC
GGCGTCAGTGGTGAGGAAAGATGAGAGGAAGTCAGTTGTGTCGACAGAATATGGGGAGAT
CTCGGCAGTTGAAATCAGTGACGGAGTCAGAGGAGGGGGGCGTTATCATCTTCAGTTCAT
AACATTGGAGCCCGATGCTCTGTTTCTTCCTGTACTCCTTCATGCAGACATGGTCTTCTA
TGTCCACTCTGGTACTTTTTTACTCATGTCATTGTAAAACATATACATATATTAATTAAA
TCAAAAACTCAACTATTAACTAATGTCATTTTAGTTTAGCTGTTTAAGAGCATCTCTAAT
GGTTTGTTATTCCAGCTACTATTGTCAAAATATAGTAGCTTGGGTAGAAAGTTCTCGCAT
GTTATAAGTGTTGTCAAACCTTCTAGCTCACCCCTAACCCTACTGATTTCCTTTCATTTC
GTTACTTCCTCCCG
>TeaL_77373
GACCTATTGGTAATTTATCCTAATAAGTAATGATTGGGAGCAAGACACGGTATTGGATGA
GGGCCAAGACCACTAATGTGGTAGTATTGGACATAGAAAAACAAGAGAATGGGGAGCAAG
GCATGGTATTGGACATAGGATAGTTAAACCTAGTAATAATTCAAATGAAACAATACTCTA
TCCATACATGTGTCAGAGATGTATGATGCACTCCAAAGATAGAAAAATGAATTACAAGAG
ACATGATCTTTAAAAACAAACCTCTTTTTTATTTTTCTATAGTAAGCAAACCTAAGAAAC
ATATTCCAAAATGTTTTCTGAACTAACATTATTGATCTAGACAAAAGCCACTCAAAATCC
TGCATTTCAACACTTGGATTGACACATTTCCACATATGCCAACCACCAAAAAAGAAAAAA
G
>TeaL_77374
ACACCTCCACCATCTTAATCCCCTCCCATCTACTTAACCCAAAACAAACGGGCCCATAGT
TTGTATTTTTTTTATTATGAATGATCTATTAAGTATTTAAATCTAAGAAAAAAATAATAA
ACATTCAACATTCATCAAAAGTACTAAATAAAATGGGGGAAAAGACAACTTGGCATGTCC
CTAGTGTGTCCCCTGAAAATAAATTAATTAAATAAGGGGACACGCCATGTGGTGTGTCCC
ATACGTGTCCCCGAAATGTCTACGTGTCCCCGAAGTGTCCGTGTGTCCGACACGGATACG
ACACTTGTTTTGAAGTGTCGGTGCTTCATAGGATGCAATTGTTTTGGGAATGAGACTGGT
GCATTCAACTCTGATCCCTAGATGTAGGAATGGATTTTATCTGTCTTAACAGTTGTTTTA
GTCCATCTACTTTGTATCAGTTCCGTGTTTTTTTATTTTTTTTCTTCTTTCATAATTTGA
TTGTATCTAGGGTTGTATGATCTGCTAACTTGTAGGCCATTGTCTCTTCTTACTACCTGA
ACTCTTATTCCCTTTTGCCTGTTTCTTTCCTCTTTGGCCTTTCAACTTGATTTAGATTGG
TCTTCCTTGCGCTGGTGTATTATTTTCTTGCATATGATAAAGCCGTCTTAGAGAACTCCT
TCTCTTCTCACCCCTAACTGGTTTTGCTGTTGTCTTTCTTTAAGTCTAATCATCTCTCAT
TCAATCTTTTCTTTTGTTGTTGCTCTCAATATTCTTGTTTTGATTCTGTCCGTATCATGG
AGATTTATTGCAGATATCCCCTACATTTTACTCTGTCTGTATCATTGACAGTGTCATGAT
TAGCGCAGGATAATTCATTATCATCCATTTTCACTATCCCCTACATTTTACTCCAGGTTT
CATCAAATTTACATCTTATGTAATCCAACTCTCTCCTGGTTAGTTTGAAGTGTTTACCAT
TGTTAAGTATCTTCCTGTATCTTAATAAGAGCTAATCAATAATGTTGTTTTGTCAATTGA
ATCAACTAGAGCTTTATCAACTACAAGTACCATCACTAGCAAAGAAACAACATATTCTAT
GTTTTTCACTCTCTTCCCGAACATGTCCAGCAAGATTTAGATATATCTAGCTATTACCCT
TCTATGGGACTTCTTCCTAAAAATGCCGAAACCATTTCATGTTTATGAAGTTGACTCACC
TTCCTTGGACATCCAATTGCTGCTAGTAGGGGTGTGCGCGGTGCGGGTCGGTGCGGTTTG
AGAGAAAAATAGAAACCGTATGGCGGGTGGCGGATTGATAAAAGTGTCACTAGAATTTGC
CATTTTCCTTATCAAAAACCGGCGGTTCGGTTGGCAAATAATGGCGGATTTGCCTTGGCG
GTTCGGGCGGATTGGCGGTTTATAAAAAAATATAATTC
>TeaL_77375
GTGCAACATTTTATAATTTTTTTTTTTTTTATTTTTTTTTAATAAACACATTTATTCACT
CTCTCTCTCTCTCTCTCTCTCTCTCTCTCTCTCTCTCATGTGTAAGCATAAATGTGCCTT
TTGACTAAATCAATGGATTGCAGAGTTCCCACGAGCTGTCTCTTGACCTGTTGTTTTCTC
TTTCAATTTATTGAATGATATTGAGTGAATAATTGTGTGGACCTATTGAGTGAATAATTG
TGTGGACCTTTTATTCACTCATTGGTCCGTTTCTTTCTCTCTCTCTCACTCTAAAAAAGA
GAGAGAGGAAAGAATCAAAGATAAACTGGCCAAGTTTGTGAACGGCATCCTTCACATACT
TGAAAGTGGAGATGCAAAATGAGAGTTTTATCTACATATTCATGATTGTCAAACTAAAGA
TTTCTGTCCCTAAACCCTTTGTGTGTGTGTGTCTTTATTTCATTTATCAAATTTAAATTA
AGTGATAGGTTGGCGGTTGAAGCATTTATTGAGTGGCACAGTAGACTTAGGGGTGGTTTG
GCATCCCCTA
>TeaL_77376
ATGCGAGAAAGGTGCCAGCTGAGGCAAGTATATATAATTTTTTTTTTCCTTTTTCCTTTT
GATACTGTTTGTTGGTTTCTAAATATATTTTAAAAATTACTTCTTATTGGTTGAACTCCT
AAATACTAGCCATTGATATGTCATGGTGTAAAATCATATTGAATATTTTAAAATCAGGCA
TGCCTTGACTTATATATTTCAAGAGATTGAAGAAGAGGACTTGTTTATGATGAAGTTCTA
CTGTTTGGATGAAATGTATGATGGTACGAATAGGATGGTCTTGAAATTCAGAGGAAGTTC
TGTTGTCTATTGGCGAAATAATTGCCGGATTTGTTTTATTTCTTGGCTATATGAGGTGAC
AGCAGCTTAATCAGTCATATACAAACAACTGTGGTGGTTGACATGCTTTCTTAGCGAGTT
AGTCCTTGAAAATTATGCAAGTTAGAAAATCTTTTTCTCTAGAAGTTCCGAGAGTGAAGA
GTAAATTTTGAAGTGAACAGAAATGGTGTTCGTCGACATATTCGCTTTTGTTTTGTTCCA
CAGTCTTCACTCTAGGGACCTTGTTAATCTCTTGCACACTTTTGTATACCAAATGGGTGG
GAATAGGTTGTGGGGCAGGGGTTGGGGGAAATTTTTGTCACGGAAGATGTTTAAAGGTTG
GATCATGTACAAGGTGCGCATGCACAAATTTATCATGGATGCATATCATG
>TeaL_77377
CTTTACATCCAGTGTGATGTAGGACTAGGACTGCTTAGGAAACTTAGAATTTAGGCATCC
TACAAGGGGATCTAAAAGTTAGAAGAAAGTTTCTAGTGTTCGTCGACAAATATGTTGGAG
ATTTTTGCCTGATTTCCAAAACAGCAGACGCAGGATTTTCAGAAAAAAGTGATTCCGGAA
ACTCTGGTTAGCAATGATTTATGGCTTTTGGTATTAATTTGAATGCTGAAGGCAAGGAAA
GGGATTGGTGTTGATTTAGGCTTAAAAGGGAAGGGTTTAGAGGACGAAATTGAGACTGTT
CTACTGCTGTGAACAATAACCCAAGTATAGTACCTTGCTTTCTCGTGGAGAGAAGAAAGA
GAAAGATCAAGGGTGTACTCTCACAAGGGAAGAGAAACACGTACAAAAGACAATCACAAT
TATCCAAATCCATAATTCAACTCTTACTGCTTAGAAGATTACATATATAGGCCACCTAGG
AAACATTGACCTAAAAGACTATCTTAGACTTTAATAAAACCCACATATAAAATGGAACCA
TTTAATAACTTGACCAAAAACACCATCCATAGATCCATATAACAACCCAAGTCCTGCAAA
TTCTAAAATTATAATATATATATATATATATATATATATATTTAACCCCTAAAAGAGAGA
AAACACAAATAAAAAAGATTAGAATCATACTATTTAGCACAAATGTAAATAAATACCCTA
AACACTACCATGGACGTTTTCATTTGAACCAAAAAGGCTTCTTGATGATTGTAGGACCCA
AAGCCTTCGTTTTAAGTTTCCGAAGCCTATTATTTTTATTGAGCTATTCGATACATCACA
AAGGTTTGTAAAGTGGTCTGAGGTGAAATTTAGCAAAATATTTGTCACACACACGCTACC
ATTCTTTTCATGCCTCAGGCCAACACAAACTGTGCACACTGTTCCTGTTATTTATTTATT
TATTTATTTATATATTTTTTTTGTGTGTGTTTGTAACTAGAAGGGTGGCTTTTAGAACAT
GAATGCACGTGTGGGAGAGAAAAATTGTATCATAGGCAAAGGGAAAGTGGGGAATAAGTA
AAAATTCAGTCTTCAAACTGGAAATAACTAACAGAATTGTCTTCACACGTTCATTTACAA
GTTTGTCAACTAGTATTGATTAAGCACGTTAAATTGTGGGAATATGGAAAAGTATGGTCT
CCAAACTTTCTTATAAAGTATATCCTAGAGTAAGACAATTGAGAAACATGCTTAAATCTC
TAAAGAAGATGGATAAAGCATAATCCAACTTTTAGTTATCCATCTTCTAGTAAACTTTTT
GCCTTTTACAAATGGAACTATGACTGAAACTCATATGGAAATCACATTCAAGTATAAGTC
ACAACATCCAGCATCATCATTATTCTCACACAACTAAGAATTTCACCTTTTTATTATTGA
CTGATAGA
>TeaL_77378
TTCTCCGGCAGAATAAGCTTCAAGACAGAACTCAAAAAGACAAAGATGTTCAGTTGCAAA
GCAATATCCTTCCAATTGAATGACATTAATAAAATCCACATTGACCCAACTGACGTCAAA
ACACTTCATCATGTAACTAACAAATACAAGGAAAATCATCCATAGACAAGAAGCTTAAGG
TTTCATGTTAGAGATCAAAGGGGCCACTGTGCAAATGCGAGCAATAGAGAGTGCATGCGT
ACCTGCCATTGCTAAGAATCATTTGCCCGTTTGATTTTTAAATTAAAAGGCTGGTTTTGG
GAGTAGGTTGGCTTTTTGGCTTTTTGGCTTTTTTTGGCTATTTTAGCCTGGGCTAAAAAG
CTTGGTTTGGGAAGGGCTTTTTGGCTTTTTGGCTTTTTTGACTTTTTTTGTGAGAGAAGA
ATGTAATGATTATAGGTTGGATGTGATGTTTTGTTTGTTATGGCTAAAATAGCCTATTTT
GTTTTTTGTGGCTAAAATAGCCAAAAAAGCCTGAAAAAGCCAT
>TeaL_77379
AAATTTTATTATTAAAAAAAAAAAAAAAAAAGATACCAACAATCTATTAGTGAATGGGCA
CCAACACTATCCTTTAAGGTGCCCCAAAGGAAAATTTTATTTACCCATATCCATGCTAAA
CCAACCCAATTCCGTTGCAAAACATTACTCCTCTATCACATGAATGATTAATAATAGTAC
TTATCAGCCATCCTACCTTGACGACATAGGTGATTGATTTGATGGCTCACATTGTGTCTA
TAAGAGACCCCCACATCCTAGTATACCCAAATTTCTTTGGGGTATCCCAAAAGCAGTAAC
ATTTTCATGAAGCTATTTTTTGCGGATGATGTTGCCACCTGCTGGGAAATCTTGAACTTT
GTTAATAGATAAGTGTTATTCAAGGCGTGCACCTAGGCCCAAGGCTCATCAAGGCGTGGT
CAGTGCGCTTCGGAACATCTCAAGCTAGGTGATATAAAACAAGCCCCATCAAGGAGCATA
AAGCATGCGCTTTAGGCTTAGGTTCAAGGAGTACGACTTGTGCACTTCTAAAATATTTGT
TTATTACAATTACAACCCT
>TeaL_77380
GTGTGGTGTTTTGAAAAGTTGATAAAAAGTTAATTTTTTTGACTTATTTAATTTTTTTGC
TAAAAAAGACTTTTTTTGCGTAAAAAAACTAAAAAATCAAAAAAATGGCTTTTTATCATG
TTCCCAAATTGCCCCAGTGTGGTTTTGTTGTGTGTTTAAGAAATAATGTATTAAAAGTGT
GGTTTAATAATGTGATTTGAAAGCTCAAGTGTGAAGTAGATAGAGTTGTTTTTTATTTAG
ATCTATGTGTGGTTGGAATGAAGATCTTTATTTCAAAATATTATATTATAGGTTATAACA
CATCATTCAAAATTCAAACTTCAAACTTCAAAATCCAAAATCAAAGTCTCTGATTGTTAT
GCCAATTTTGAATTTTAGACGATATATGTCAATGCAATTCTTTCACAAACAACTATGAAA
TAAACATCTCCATCCATCTATGCAAGGGAGAGGCATAAG
>TeaL_77381
CTCGACCCAAACCTGAAGGGGATTTGAACCAAAGTCGAACCAGAGCAGAGGTTTGAAACC
AAATCGAATCAGATCCAAACAGTTTGAAGTCAAATCGAGCCAACGCAAACCAAATTTGAG
AAGTTTCGCACACAAATCTAAGAATCGGCCCTAGGTGAACCAGATCTGATGGTTTAAATG
CTTAATTGAGAGAGTCACACCAGATCAATCAAAGAACAGATTTCAACATAGCCTGTCAAA
CTTAGATATGAAGCATCCAACACAGTTTGACCCAAATCTGAAGCAGTTCAACTCAAATCC
AAGAGATTCAAAGTTGAATCAACCTTAATAAAGGCCTCTCTAACTAGATCTTAGTATTCC
GAGTGAGATCTGAAAGATTTCGACCATTCGGATACCAGCGTTTCTTGAATCAACTCAGCT
AGGGTTCAAAGACTCAAATCAGGCAAATCACAACACTCTAGAGACAGATTTGAAGCTATA
CGAACCTCAAAGAAGGTCAAACTGACGACTGAAGCAAGTTGCAATCTCC
>TeaL_77382
CTTGATTAGTTACATTGCACTAGGTTGGTACACGCACACCCACATATTCTATTAATCATA
AAATTGTCTACATATTAAATTTTCTATCAATATTCAACTGATTGATGCTTGTACTTTTGA
CTCTATCTCCAGTTATAGAGTTTACGTGTCCCCAATTATTGATGCACTGACAAAAAATAA
TTCGAAAATTATATATCTCCAGTTTCAATAGATCTTTCTTTCAGCAACCTAATGATTACA
TAGAAAGCTAAACAACCAATTCTCTCATCATATTTTCCATATTCTTGTCTCGGTTGTGTT
TGGTAAGAAAAAAGATGAATGGAATAACAAAAAAGTTGTCATCAAAATATGGCCGAAATT
GCATCCATAAAATGAAATGTGTGGAATTCATTCTATTTGTGGTGTACACTACATCAAAAT
TGAATCTATGCTATAATGCTATACACTTCATCTTCTGGGTTTGTAGCTTTTTTTCTATTT
AATCATACACAAATTTGAAACGTGAATTTTGGGTATTGACATTTCCATTATAGGCATTAG
CATAGGCATATCAG
>TeaL_77383
CGCAAACTCAAAATATGAACAGATTAACACACACAACTGCAAGTGTGATGCAAGATGAAA
TTTACTCAACCATACCTGTTTCATACAAATATAAGTCAAAGGGGATGCTGATATCAACAA
TTTAAATCCACTAAATGCCAATCTACAAAATGTAGTTAGATAAAGACAAACCTTCTGAGA
TTTTGATCAGAGGGTGTCACAAGCACATATAAAATCAAAATAAAAAGGAAAAAACCTCAG
ATGTTTGGACCAAGTGCTATTTGGTAATATAGAAAACATTCAATGTTGCTAAATCTATAG
ATAGTGTCAATGAAGAACAAAATATCATTTTGTAAGGGGTAAAAAAGTAAGGAATAATAA
AATATTGAACCATCTTTGTAGAATGACAACAACATCCAAGTCAAGGCACTAATTAATCAC
TTCAGCAACCCCACAAGTGGTCAGACTGACCTGGAACCAAGTAGGCAAGTACAAAACAAA
GCAACACAAAAACATACATATTGG
>TeaL_77384
CACAAGCACATATAAAATCAAAATAAAAAGGAAAAAACCTCAAATGTTTGGACCAAGTGC
TGTTTAGTAATATAGCAAACATTCAATGTTGCTAAATCTATAGATAGTGTCAATGAAGGA
CAAAATATCATTTTGTAAGGGGTAAAAGTAAGGAATAATAAAATATTGAACCATCTTTGT
AGAATGACAACAACATCCAAGTCAAGGCACTAATTAATCACTTCAGCAACCCTACAAGTG
GTCAGACTGACCTGGAACCAAGTAGGCAAGTACAAAATAAAGCGACACAAAACATACATA
TTGGTGAAAGGTTTCTAATGCTTTAGTAAAACAATGCCCTCCCCATTATTTGGGGCTGGC
AGCACATTTACTACAACTAAAAGATTTAAATCGTTTC
>TeaL_77385
CAGAATGTAATGGGCTGGTTCTCAAGCTACGTACAACATCATCTTCCAAAGGTGCATCTT
CATCAATAACAGTACTTGTTATATCAACCTTCTCATCGTCAACAAGCTCACAAAGCTGTA
GGTACTTCTCCCTACAGAATCACTAATTGTTACTTTTTGACTAGGTACAGAAAGTAGCAA
GGAATACCTTTCACTCAATCGTAGACTCAGTATGGTCCTTAGAAGAGTTGAGGAGAAATG
AAGAACTAGAAAAGGGAAAAGGAAACGAAAAAAAAAATATATCTGTCCCTTGCTTAGTTG
TCCATGGAAAAATAGATGAAAAATGAAATAAAGCATTGAGGAAGCAACTTCATTTGTATG
TTTTTTGGGAGAGAGATTAAAATAAAAGAAGATAAAATGGATTTCTCACAATTTTTTAAC
CAAAGTCACATTTCTTCCCCATTTTATGTCATATTTCTTTTCCCAGCTACTTTTCTATAG
CAATCAAACTGCGAAATAAATCCCTTTGCATTTTTTGCCTCCAGTCCTTGTTTCCAAGAA
CCAAACAACGCCCAAATATTAAAAAAAAAAATCTCAAGTAAAAGTTGAATGCAAGTACTC
ATGCTGTTGATAGACTCACCGAATCAGCTTCTCTATGCGTGC
>TeaL_77386
GTTCGCCTCGGATTTGGAGGGGTTGGTACATGCAATCTTTTGTTTGATTTATTTTATTTT
GTTATATATCTATATATATTTTCTCATTTATGAATGTGGAGATCTAACATTAAGCTTAGC
AATCCAAGTAGTTATAGCACTTTCTTCATATTGAAATTCACCTTCAAAATAAGTGTGCTA
GATCTTTTCGTTTATCCCATTCCCACAAGTAATATATAAACTCTCTAACTGTCTGGAAAA
AGTTGAGCGAAATCTTCTTTGACCCTATCATTTAAAAATCTGCAAAGTTTATGGTTTGAG
ATTAAAGTGCACAGTTAACACTATGAACGGATAATATAAAAAGACTTTTATACCCGCCTA
CCATTACACTGTCTTCCTCCCATTCACTGTGTCAAACACTGCCGTCTTCAACCCACCACC
ACCACTATATTCAATTTACAATATGTTGAAATCAAATGGCTTTAATGCTTGAATTTATGA
AAATAAAAATAAAAATGGCTTTAACGCTTGACAACCAAAAGTAACATCCTAAGAAAAAAA
AATTCATGTATTAGCGAATAAAAATTCAAGCTCTCTAGTGGTGTAGCCTCAAAATGTTAT
GACTCATTTGTTTCAGTGCCACAGATTTGTATCTGAGCACCTGACTTTAGTTATGGTTTG
ATATCTTGAACCACTTCTAGGTGGTTTAGAACTGTTCCCTTTTTCTTTAGGGCTATATTG
TTGTTTTTATGCGTTCGCTGACATTGTGGTATTAATTTTCTTAAAGGTTTGGACCATTGC
ATCACTGC
>TeaL_77387
ATAGCTAATGCTTGTTATTTTGGTTGTTGTGGAAAAGAAAATCATGTTAAATTAGAGCAG
CCTATATTAATTAAGCTACATCTTGGAAGGAATTGAGTAGTTTTTAACTTGGCATCCAAA
TTTTCATGGAATCACTTTACAGTTGCAAAGTGCAATCATTTTAGGTTCAAACATATTTTT
TATTTCGCCTTCTTTTGAAATTTGGTATTAAAACAAAAAAGAGTGAACATTGTGTATTTG
CTCTTTTTCACGACCCTCTGGCACAATTTGTTGAAAGAAGTTTTAAATTTTTTAATTTTT
TTTTTCCTGTTGAATGATTCATTGAATTGTGGTTTTCAATCTTGATATGTTACTGATTTT
TTATTTGAATTGGAACCAAATTTGTTAATCAGGTTTGTTTTCCACTTACAGCTGCATGAG
CATCTTCTGGCCACTGTGAATTCTGAAAAGTTCTCAACGCAGCTTAAATCCCTCTATGAT
GAATCTATTGATGGAATTGGCTCCGAATTTCCTTTTTAAGGAGGCCTCAG
>TeaL_77388
GTGACTTGGGAAACGTTCCAGGCTGCAGGCAACAGAATATTGAATTTCATTTAGCCTCTA
TTCTATTCGCAAAATAGACTTTATTACATGCAACTCTCTAGCTAAAGTCCCAAGTATCAG
GTGTCACACTACTAAAAGCCAATTAGATAATTAGATTTAGCCAAATTGGTTAAATGAATG
CATCTAAATAACATAGCGGCACTATACTATGAGGTGTAATGACATGAGACAGTTAATTCA
AAACTCCATCATTCAAAGGAGGACCATAAATGAAAATGAAAGTATACAAGTACACAAACA
ACCATGGTTGGAAAAGAAGGGCCAACGTAACGTGTCATGGGCATACCAATTCAATTATGC
CCTTATTTATCAGCAAAAATAAATTCCACATGTGCAACAGCTGTTATGACTGCTACAGAA
CTGTTGAACATTTTTTTGTAGGTATTCTTTTGATTCAATCTATGGTTTTCAACGCAATGT
GATTGATTTATTTATTTAATATTTGGGGGAAAAATGTTTTGGTATAATTTTTTGTTATAT
CGTTGACTCCAAGCACAGTTGAACTAGAAGTATTGCGACAGCGTCCATTAAATGGACTTT
CAATTTTGAGGATCGAAGATTATGTTCGCATGATGCAACTAGTTTCAAAGGGGAGCTGCA
TGAAAGACTCAAGGTATATTTCAAGAATGTGCTTATTCATTAGTTTCCTGACCATTTATT
AGCCTGCAACAAGACCACATTTTTTTATAAGTAAAAATTTATTAAATAGGGTGCTGAGGG
AGCACCACCCGTGTACTAACGGAAACACAAGAACAGAGAAAAGAAGGCAACCCACTCAGC
CTGCCACAGCTCACTACCCACCCAAGCCCCAAAACTTTAAAACGTCTATTTCTCCTTCCT
GCCTAACTCCTGGCACTCTTGCCTAATTTTTGCTACTTCAGATAATCTAATCAGCTCCAA
AAAGGCTTTTTATTAGTCCAACTCGAACCAAGCCAACCATAAAAATATTTTTTTTGTAAT
AACAATCTGACTACCTCAAAAAGGAATCTAATAGAACATCATGTTCCAAAAAACGTAAAC
AAAAGTTGGTCAGAGAATTCAATTAGAAGAATACCAAAGCTACTAGCTTATCTACCATGT
TGATGGTCTATCATCTTTTGAAAATCTACAGACTAAAATAAATAGCCCAATAGTGCAAAG
AAGCATTATGATTCATTCTCCAATTAATAGTCAATAAAACTAATTTTGACTTTTTGACGT
GAAAGAAATTTCATATATTTTCCCTAGGAAAAAAAAAAAAGGTGCTGTGAATTGTGATGG
TAACGATTCTCAATATTGTTAAACTCTTGTGGCCAATACCATAAATGATAATCATATTGC
AGTGGGGTAGGCAAGATACAAAAGAACTATTGCCAATTTCGCTATCTAGGTTGCATCAAT
TTGAAAACAAATCAATTTGATGATCCAAACACTTCAGAAATAGTTATTAAGCAATTAATA
GTTCTTTAGACTTATTATGCAGAATTTCTTTTGCAGTGCATTAGCCAATTCCTGAATCTC
CATGTCAATTATTAACAATCAATGTTGCCAAAAAATGAAAAAGGTATTTTTTTGTGAGAA
CAATTTAAGTTCAAAGCTAGGGTCTCACCTTAAGCATAGAATCAGCAGCATCATGAGACA
ACTCTTTGTCATTTGGC
>TeaL_77389
ATTTAAGAAGAAAGAAATGGAGAGGAATGAGAACTGGAGATAAATCATAATCCCTTATTA
ACTCACTTTTGAATCTCTTAAAAAAGTGGAGAGATTTGTAGAAGAATGGGACTTTACTTA
GTAATTACCAATTTTGTTCTTGATTTTTATGGAAATTGATTTTTTCTTCTCTCTGCACTA
TCTTTTCCAATCAAGAGGAGAGGATAACACACTCTCTTCTCTTCTCTTCTCTCCTAAAGT
GTATCGACACAAGACGAAAGGGTTCACTTCTATGTCTTTTCTCCTTCCTCTACTATTGAA
GACTAATGAAGGTTTTGCTCTATACAAATGGTGG
>TeaL_77390
ATAAAACATTTCATGATATTTTTATTCATGATTCTTACCGCAACTAACTTTGATCTTTCA
TACTTTCTCTTTCTCTTTCTAAAAATATAAATTCGAAGGTTCCAGAATTTTGAAAGCTTG
CATCAATGTGGCCTTCCAACTTTCTCTCTCTAGAATTTCAAAATTTCTCAACATTGTGAG
CTTCATCAACGGCAAGCCTTGAAATCTTACAGTGCAGGTGGGTTTCATCACCATTGTTTT
CAGCGTTTCTTATTACTCTGAGATTCACCTTTTCCGGCGGGGTTGCTTCGTTGGGACGCT
CTTTGCCATTTGCTACTTAATCTTGCTACTGTAAGTCTTCGGTCCCGTGTATTTTGTTTC
GGTCTTCGTTGTCGCTTGGCATTGTTGATTTTGGTTGTTAGACCATTGTTTCCGATTGGT
CCATGTATATATATATATTCGGTTTTTGGGCTGGTCCACTATTTTCTTGGGTTTTGATTT
AAAAAACATTCACTATGTTTGGTTCTATTTTTCTAAAAATAGTTTTTAGAAAATTTTATT
TTTTTATTTTCGTATTTTTTTGTTTTT
>TeaL_77391
AAAAAATAATAAAAAAATAAAAATAAAACATAAAAAGTGACTGACATTCACTGTCACATC
ATTAATATCCCGTTAATGATTCACGTTTATTGCTCCAAGGATTTTTCTTTTTTTTTTGTT
TTGAGCATGCTGTGTGTTCTCTTTCTTGGGCCCACAAGTTTGTTTTGTTGGAGTAGCCGT
TGAATTTGGTGGTAATATGATGTGAAGTGTGCGGTGTGGGGCCCATTTGATTTTTTTTTG
GGTTTGAAATCATTTCTGGGTTGTTTCAAGTGGGTTGGATGATCATTAGTGTTGGGTTTT
TTCTAAGCCCCAATATATGTATTGATTTGTGGGCTATATGTAGTGGTTGGGCCCACTTGT
TTTTTATTTTGTTCGGTTCGTCACATGGGTTGGGCCTATTGTTTTTTTTGTTGATCTGCA
TGGGCTTGTGTTTGGTTGCATGAGCTTATTTTGGTGTGATTTCACACGGGGTGGGCCCAC
TGTTTGTATGGCAGGAAACTTTGTTGGTTTTAAATCGTCTGAGTTGTTTTGTTAAGTGGG
CCACGACTTGTTTTAAGTGCTGATGTTAGTAGGCCATGATGTACTTCAACGATTATATAT
TTCGTGGGCCTTATATTTTGCAACCACGTGTTTTTTTTTGTTACTAGGTCTCGTTTGGGA
ACACACTAATTTAGTAATTTTTTTGTTATTTG
>TeaL_77392
TATTACTTAGTAAATAATTGAAAAGGGTAAAATAGTCTTTTGAGTATTTATCATTCTTTA
TAATATCCCAATCAATTCTTGGATTTAATAAGATCGTCATTTCCAGATATCTAATCTCAT
GAGAAAATAAACATGAGATACACATCATTTCTAACCAAATAATCTAGGAACTATATATCT
CAAGATTAATAGTCCAATAGATTATAATTCTCTTTTATTTAGTCCGTCCAAATAAACATG
ACCTTAAGCCTCGTTTGGGAACAGGCTAATTTAGTAACTTTTTGGCTATTTGGCTAAAAT
ATGAGCTAAAAAAAATTAGTATATTTGGGATGACTTTTTGGTTTTTTACGAAA
>TeaL_77393
CGGGAATGATCATTAGCTTATAATGGTAAATGAAAATTATTTCCAATGCATAATTTTTTT
AGTCAATCAAACGTGTAAATGAAAATTTTGATGGAATGATTATTCCAGTCTATTCCGTTT
TAGTAAATCAAACACTAGATCTTTATTTGTGTATGCCTCTGGTTCATCTTCTAGATATGT
CTTCTCAAATTTCTAGCAAACAAGGGAATGGACCAGCATGACCAACCTGGATGCCTTAAA
CAAATCAAGATTTTGATCATAGCAAACTAGATTGGAACTTCTTTCTTAAGGCCTTAGGGG
GGTGTTTATTTGGATGGATTGGATAAGAGCGAACTATAATATAATGGACTGTTAGTCCTA
AATAAATAGTTACTGGACTATTTAGTTAGAAATGATGCATATTTGGCCCAACTTTTACTA
AACTAACCAAACGATG
>TeaL_77394
TGGTAATCCCGTTTGACAAAACTCCTTTTAGTTGTAATTGTATTCGATCTTTTATTTCAG
TGAGGTTATGAGTTTTAGATGCGAATCCAATCCAAATTGTGTTTGTAATTTTAATTCTAT
CATGTTTGCCACTTTGCCGACTATGTCAGGGTGCAGTCGAAGTTGTTTGTCTGCTCGAGC
GGCCGATTGTGCGCTCGAGTGGAGATCGCGACCTTTCAGAAGTTTCACTCGTCTGCAAAA
GTATTGGAAGTTGTTTTCTTCCGTTCGAGCGGCCATTCCTGTGCTCGAGCGTAGACTCTG
TTTAGTCACACGCGTTTTAGTCATTCCGTTTGAGCGACCATTCTTGCGCTCGAGCGGAGG
TTGCGGATCTGTTTGTTATAAAAGTTGCGGTTCAATCAGGTTTTAGAATATGGCTGCCAG
ATCTTCTTTTTGGGTATTAGGGTTTTCATCTAAAGCTTCTTTGCTTGTTTCCTTTGATAT
TCGTGAGAGGTTAATCATGAATTGAGTGGATTATATCAAAGGGTTTGTTTAGTTTGTTTT
ATTAAAAAAAAGAGAGTTGTTTTTCGGTGGATTCCATGAAATTTGGACTTGAAGCTTTGG
TGGATTCTGGAGTAGCTCATCGTCGTGGATTCGACATCGGCGTTATGGATTCAACGTTAG
ACAAGACAATTCCGAGGTGAAGACGGGGCTGGAAGAAATACAGAAAGCAAGAGAGCGCAC
CC
>TeaL_77395
CAAAAACTGAAACAATGACCATGAGCCATGCCATCATCTAGCATACCCTACAACAAATTA
TGGAGCATTATTTGGAGACTGAGAATGCACAAACTAAAATGAACTGGAATGAGAGAACTA
TGTGAATATGTCACTACCACCAAGCAATGATGTGGATGTGTGTGTGTATATAGATATATA
TTGGCTGGCAATTTCAGTTATATATCAATATGTACGCGTACATGTAATTTTTGTATGACC
CATTATATTGTTGTGTATGCAGCATTCATATTAATTATGCACCATTACGGGCCTCATTAA
GTGGAACATTTAATCAAACATGTGATGTGCTGCTTTAGTGACTCCATAATTATGGGGTAC
CTTATGAAAGTGTGATGTAGCAAGAAACACGAAATAGTAATGATCTTTGGGTTCATCGCT
GCAAAGATGAATACCCAGAAACAAGATCCTTCTCTAGACTAGTTGACTCACAATGAATAC
CGAGAATAAAACCTCAACAATGATTAATTCCCAAAAGAATACCCAAGGTAGAAAGAAAAA
GTATATCATCAACTAACGGTCTTATAAATCATCAAAAGCTTCTTTTTTTTAACTAAGGT
>TeaL_77396
ATCACTAGGTTATTGATGGCTTATCATGGCCCTGCAAACTAATGGGGAAAGAATGAGTTT
GGTCTTGATATATTGAAACCGTGAGGCAAATAAGGGCTTGGTGCAGATATCAGCCACCTG
ATCAACCGTAGGAATATATTTGAGAGAGAGAGACACTTAGCAATCACTCGTTCACCAACA
AAGTGACAATCAACTTCGATGTGTTTGGACCAAGAGTGATATACAGGGTTGGATGCAAGA
GCAATGGCAGAGAAATTATCACACCAAAGAATGGGAAAAGTAGGTGAGGGGACAAACAAA
TCAGCAAGAAACATCTGAATCCAACTAAGCTCAACTTTAGTATGAGCCAAAGCACGATAT
TCAGCTTCAGTAGATGAGCGGGAAACAATTGCTTGTTTCTTAGTGGACCATGAAACAAGA
TTTGATCCAAAAAATACACAATAACCAGATGTGGACTTCCTATCAATGGTATCTCCTGCC
CAAGTAGAATCTAAAAAAGCATGAACATCAAAGTGCTTGGAGTATAAGT
>TeaL_77397
ATTCAAGTCGTGTCCGCCATACTGCAAAAAAAAAAATCAATTAACTGGTAAGAGATAATT
AGTAAAGTTGAAAATCTGTCAACATAGTACACAAAGTAAACTTTCATTCTTAACATATAT
TGACTTATATTCTTAACTTTTTCATTCTTAACACCAAGATACCTCGTACCCATACCCTCA
AATATTTTTATTGGCTCTTTTTTTTTTGTTGTTGTTGTTGATAAAAACAGACATTTATTG
GGTCTTCAAATATGTTCTCTAGTTAGTTTAGACAGGCTTTAGAATTCAAAGTTATTTAGT
TCTCTAATTTGTTTGCAGTGACAGTCCTAAAAGTTTAAGCCTAGATAAAACCAAATATTT
CTTCCAACTCAATAGAAAACAAGCTACAGAGAAATTTCCCAACAAGTATCCTCTCTTCTG
TGATGCAACTCAAACCATAGGTGTGATGCCTACAGAATTTTGGAAATGATCCTAAAATAT
TATTTCTTCTGTCAATGGTTTGCACTTTAAAGCATTTAAAGCTTAGAGCCAGATAGAAGC
AATCTTTGCTTTAAACCACTAAACCATGTTCAATGAACAAATCCATTCCTCCTTCAGCAA
TTATAACACCTAAAAGAAACACGGGTCATGGTACTGTTCACAGCACCTGGAACAACTTGA
AAGTTTGCTTTCCCTTAATTTCTTTAGCCCTCCAAATTGTTACCATTGCTTACACCAATC
ACAGACTCCTAAAAAGGACTGACACTTCTAAGAAGATACCATGTCCATGTCAGACACTCC
ACAACATGTAGTGGACATGTGTCCAAATGTGTCATATTATTATGTTTAATCTTTTTAGAA
CCCAGCATTCTTTGCACACACAAAAGAAAACTGTATCTATTAGTAAGACACACATGAAAT
ACATGCAAGTTTGAAGAGAATAAGATGGG
>TeaL_77398
ATCTACTCCACTGAGTCTCTGGATCTGCAACCCAACAATCTCAAAATGCAATTTATCCAC
AACAGTTGTATGATTCTTTATTTTATTTTTATTTGATATATATGTTCAAGAATTGTACGA
AAATCCAAATAGTTCACATCTCCTCAAAGGAGATGATAGTAAATAAGTGAAAACATTTGG
CACCAATTTAAGCTGTTTAAAATATATTTGATCTTTCATTAAGCAAATCAAAATTTGAAA
TTATTTTGGAAGAAATCTAGAAGAAAATTGCATTTCAAGTAAAATAGGAAGTTATGCATC
CTGGTTCCAATAAAATGCAATGTTAAAAATAATGGGGGAACTACATGCACGTGGGAGAAG
GGGAAAAAAATAACTAACACATGGAGCTTGCACCCCCACAGTCTTTCATTTGCATCCTAC
CACAGACACACTTGCACCTCCCATGTGTTAATAATTTTTTCCCCCTTCTCCTACCTGCAT
GTAATTTCCCCAAAAATAATCAAGGTAGCAGCAACAACCATTACAGTTGCTTGATAATGG
TTGCACAAATTGGTGACATTATGCTGATCAAAGGGACCATAAGAGGTATGATGGTGAAGA
CTACCAATGCAAAAATGGCTTTGGTTAAACATATGAGCCAAACTGGGGTGGAGGTTTTAT
TTAAAAGTTTTTTAGGCTGTCTGGCTCAAGGTTGATCCTTTATCCACCAAGCTGATCTTA
ATCAGCTAGAAACTTGGCTCCACAGCCACCTTAAAAAAAAATTTAAAAGAAAAATCTATA
TCTTTTAAGGAAAGAAAGGAAGGAAAACAAATTAACAATATGATTGATAAGGTTAATTTT
GAGGGAAGAGTCTCCATTAGTCAATCAAAAGTCCAAGAAGTTAAAAAAAACACTACTTTA
ATAACTGACAGAAACCCACTCATATTACAACAGGATGCGCCGATTTCAGTGCCTTCTATA
AAATTATTTTACTTATCTAAAAAAATAATGAAAGAAACTATTGTTAGTCCATGACGAAAA
GAGACGAATAGTCGCACAATGTCCTTCCATATCATCTAAAACGACATCAGACCCCAAATC
CCAAACCCATCACTCTCACTATTACATCTCTCAGCAAAAACTCATCAAAACCCACACTCT
CTCACTCTCTCCATCAGACCCCAAAACCCAAACCCAAACCCAA
>TeaL_77399
TTTTTTATGATTGACATAGCAAAATTTGCTTGATAAATTGAATTTACTGGATATGGCTGT
AAAAGAGACGACTTGAATTCTTTTTATACAAATATTCCATCTAGTAGTAGTTGTGTTCCC
TATTTTATTTCCTAAGCTAATTAGTTAGAAGTTTGTTAAGTAGCGTCACGTTTAGGTAGA
TAAAGGGGCTCAATCTAAGCACTCGTGGACAATTAACACGTACTGATTTTTCCTTTTGAT
ATGAAAGTGATAGAATGAGAAGAGAGAGAAGTATGATACAGGAGATGTAGTGTACTTGTG
TGTATTGTGACTTCCAAGCCTCTTGTTCACAAGAGAATAGAAGGGAGAGGATTGAGAGGG
AACAATCTCATTCTGGAGAGAGAGGGAGAGAGAGAAATGTTTCAATTAGAACCGAAACAT
TATTTGTCTTTCTTCTCCATATGAGCTTGTTTATTAGCCTTACAAACGCCAGAGATTTGT
GGTATTGTCAACGGGATTCCTATTATAATAGAAGGGTTTGTTTTTTGAATGCATGAATGT
TTTTGACAAATTATATGCGATGCATCACAAGTCTTAGTACTAATTTGTACTAATTTGACA
TTCATTGCCTTAATCCCAGAATTGTTGTGTTTGTTTCCTTTAAAGATGTCTCTATGTTAG
GCCTAGTAGTTTGATTACCAATCTTCACAAGATTATAG
>TeaL_77400
GGCCGCAGATAAATGTCACGCACCTGCCATCCCACAAATCACATAAGACAAACCTATTTA
AGCTAAATCACTCTTTCAACGGCAGTTCTACAACTACTGAGCCAGCACATAATATCATCC
ATTTTAAGCACTATCACATATCACATGACAGTCCTATTTGGGCTGAGTTTTAATTATCAA
TACTCATTAAGTTTGACATAGCCTGCAAATGAGTGCATAGAATAATCAAACCCACAATTA
CAATGACAAGCCAAGTAAAGCTAAGTTGTTAATTTCCAATGAATGGTTTGACCACTTCAG
CAAACTCCCACATAACTAAACCACCACCTAGTTCAGTTAAGTGGGTTATTTCATTTAAAG
CGTAAGTTAAG
>TeaL_77401
AAAAGTTTATTCTAAGCTCTTCTGTTTACATGGTCTTTGAAATATGATTGTTGATTATTC
ATAGGACTAAATGTGCTTCTTTTTTGGTCAATAACTCAATGTGCCGGTGTTCTGTACTTA
CTTGCAGTCAATATGTTTTTAATATGTTCAGAGTAGTTTGATGTTCCTTTCTATAACTGA
TGTCTTTTTTCAAAAATGTCAGTGTGAAAATGGATGGTAATAGTGACTAATGATGGTGGA
CGAAGTTTCAATTCTAGAATAATTTCTCAAAGACAATTAAAATGTTATTTTCTGAAGTAT
TATTTAAAGTTCACAATCTAATATTCAACCACAATATGTTTATAATCTACTGTTTGCAAA
TTTCAGACGGTAAGTATCATAACCTTTCCAAAATAGTAACATTAATACAAAACGAT
>TeaL_77402
TATAATTTTGAGACAATCAAATAAATTTTTAGTAATTGAAAAAAAAAATAGAATTGATCA
ATGTTAGAGAGAGAGAAAGTTAGATTGTGAGTCCAAGAAACCAAACCAGGCACAAAATAG
ATCAATTGAACTGTAATGGATCAGTATCACGACAGTTCACAGAGAGAGAGACAGAGACAG
AGAGAATTAAGGCTACGATTGATCGATTAAAGCGTAGAGAGAGAGAGAGAGAGAGAGAGA
GAAGGAATAGTTGAGAGAATGAAGAGTATATATATCTGTGAAAGAGAATTACAGAGATAT
ATATATATATAGAGAGAGAGAGAGAGAGAGAAAGAGAAGCAATTTTAGAGAGGGAAAGAG
AGAACTGATCTGCGTATTTGTGAAACACGGT
>TeaL_77403
GTGTTATTTTGTATATTTTATTTCCTTTTAATGATTTTTTTTTTAATTTTATGACATATA
ATAAATAAAATTAATTATATATATTGAACGTGTCCCCAGCGTGTCGTGTCCCCCATTTTT
TGAAAATTTGCATGTCCGCGTGTCTGTGTCGTGTCTCGTGTCTGTGTCTGTGTACCATAG
GTCAGGTCAGTCGGTTTTCTCAGGTGAATCAGGCTCCTGAACTGCCCTAATTCACTCTAG
CTGAAATGATTCACCATTGAACCGTTACTAGCTGAATTGTCGTGCATGCATTTTTTCCTT
GCCTTTCAATGTTTATTCTTTGCTAAGAAATAGTGTCTACTTATTTTATGGATGTTAAAT
TTTTGCATATCTCCAGTTATTACTACTCCATTGCTGAACAAATCTTAGCTTTCTTTTGCC
ATTTTTGAATTGCTTTCTTTTTTTTCATGAGTTATATGATCTCACACTAAGGAATTGATT
GGAAATTATACATCTCAAAATCTGCTTTTTAAATGGATGTTGTTGTGAACTTAGTTGACA
TTTTTGCCTCATTGGTCTTCTTGTTTCAGAAACCTTCATGGGAGAAAGCAGCCAAAATTA
TAAGAGAAAGGTCTAGTTGTACTCTTCTGAAAATGCAATTACAAGCATTATTTTGACTAG
GTTCCGTCCAAAATCTGATGTCAAACACATTTTCTAGATACAACCCAGACGTGGATGGCC
GCATTCTGTTGGGAAAGGTTGATTGCAGTGAAGAAGTTAATTTGTGTAGAAGG
>TeaL_77404
AAATAATAAGTTGACTTTTTTTTTTATTTCAAAAGAGACTTTAACATGTGTTTTAAGGGC
ATATGTTAACAAGACTCATTTAGGTTGCATTGGATCATAAATATGAGTAGAAATTTAGAA
GATAAAAGAGAACATGTAATTAAAATGTGAATGAAATACTAGTGCATTTCACCTACATTT
CATTTATTTTTTATTTTTTTTCATTTCTAAATCTGTACTCATATTCATGATCCAAACATT
GCTTTAATGTAAGGATGAGAAATGCTATATGTCACTATTAATTTTGTCGAGTTCTGATAA
ATATTCATAATCAATTCCTTTTTTTTTGGAGATAATTATTAAAATATGCATGACATATGC
TTTGGCGAGATAAAATGGTAAAACAAAAGAAGAAGAAGAAAAAGGGGTCATATATACAAT
CCTCTATTAGAATTTGTAGGGAAAAAATGCATTTTGAAAATGGTGAAAAAAATTTAACAT
AAAATAAAATAATGTTTTAACATTAATAGTAAGTGTCTTTGTATTTTTTATGTTTTCGTT
TTTCTTTCTTGTGCTCTACAAACATTATTTAACAAGTTTTTTTTTTTATTGAATTGTTAA
AATTAAAGTTAAAAGTTTCTCTTTTTCTCTTTTGTGATGAAATCCATAATTAATATTTAT
ATTTAACTTTGTATAAAAAACAATTAGATCGCTGCGTCAATACTGTCAAATTAGTAACAG
TTTCCCTCTGCTAGCAGACATTCCACAAAGCTTTGATTAGGTAGGCAGTTAGTAGTTCTC
ATATTTATATTTTGTTAATAACTTCTTCAGTCGGCAATGCACGTGATTTAAAAAAACTAT
TGAATTCTCGTATTAGTCATTTAATTTGAGG
>TeaL_77405
GCCTTGCCTCAAGACCTCTCGACTTGTTTGTTTTGTGTTTGGTTTTGCACCAAACACTTG
TTGTTTTGCTTCTGAGGGTGGGAAATAGCTTGTTGGCCATCCCCACACCTCACCGGCCAT
GGCTTGAGGCCACCGGCCCTGTTTTCTTGCTACCGGCCAAAGGTGTTGGCCGGTCGGCAA
TGTTTTTGGTCGGCCGGCCACTGATTTTGGTCAATCGGCCAGTTTTTCTGGCCGACACCT
TTTCTTAAGGGGGTTTGCACCTTTTGAACCCTTGGTTTTAGCTTCTTGAGGAAGCTTGAA
CCTTTTGAACCTTTGTTCTAGCTTCTCCAAGAAGCTTGAACCCTTTGCTCCAAGCTTCTA
AGAGAAGCTTGAACCCTTTTCTAGCTTCTCCAAGAAGCTTGGCCCCTTTGCTCCAAGCTT
CTAAGAGAAGCTTGGACCTTTCTTAGCTTCTTGAGGAAGCTTGACCCCTTTGTTCTAGCT
TCTCCAAGAAGCTTAAACCTTTTTAGCTTCTCCAAGAAGCTTGACCCTTTTGCTTTAGCT
TCTCCAAGAAGCTTGACCCTTTTGTTTTGGCTTCTTAGAGAAGCTTGAACCCTTTGCTTA
GCTTCTTAAGGAAGCTTGACCCCTTTGCTCTAGCTTCGTCAATAAGCTTGGCCC
>TeaL_77406
CTTAAGTCACGAATACATTCATATTGCATGCAATCATACTTAGGAAGAACAATTTCAACA
AGATGTCCTCTCTTCTGTAATGCTTTACCGAGACCAGTCACGACATCCCCTAAACCGCCC
ACCTTAGCAACTGGAGCCATCTCTGCTGCAAGTAAGAATGACATGCAATCCGATCTTGGA
TGATGGATACTTCACCAGGAAATAAATATATCACAACACTTAACATATGAGGAATCTTTT
TTTGTATGCAGAGACTCCACTCCAATACCTACCTTAAAGAAGGTCAGCATGAAAGATGAA
GAAATGACAAAGCTGATTAAATCAGTCCACATACAGCCATTGTAACAAAGAAAGCAACAG
TACACAATAAAAAGTATCAGCAAACTCTCATCACCTAAGGGTTGTCTTTCAGCTTCGCAA
CTATGTAGGATGGTGAAGATGCAAACCAAATAGTGTCGATAAGAAGATTGCGAGATGGTA
ACATCAGCTGCCATTGGCAGGTGAAGTTGCCAAACCATAATCCCACATGGACCATAACAC
TAGACGTCCGTAAAATCA
>TeaL_77407
GTTAAATGAATACTTTTTTGAATTTGAGCAATGAATGATTAAAATAGCAATTCATATTTT
TTAATGATTGCTTGTGTAAATATAAATTTTATAGTTGAATGATTTTTTATTTTTTCTTTT
AAAAAAAAGTGAGGGTTAAATTTTGTTCCAATAAATATTTTTTTGAATTTGGGCAATGAA
TGGTTAGATGATTAAAATAGTAGTGCATTTTTTTAATGGTTGCTTATGTATATATAAATT
TTATAGGTGAATGATTTTTGATTTTTTCTATTAAAAAAAAGTGGGTTAAATTTTGTTCAA
ATAAATCAAATGGATGTGGAGCAATAATAGGGAAATTTGCTTTTTAAAAATTATAACACA
TGCTAGTGCAAAGTTTTACAATAATTATAATAGGGTATTATGGTCAATATATTGGATTTC
ACATATCCTGTCATGTCTTNNNNNNNNNNNNNNNNNNNNNNNNNNNATCCTGTCATGTCT
TATCCATTCCAATCCTCTTAAACAAACATCGGATTGGATAATGTGGGTGTTTGGGAATTT
GTTATTTTAGTAGGTGAAAATATTTGTGTTTGGGAAGATGGCTAGATTTATTTGTAGTTG
GATGTGATGTTTGTGAGAGAGAAAGCGAAATGATTATGG
>TeaL_77408
GATTAGTAAAATTGTGTTTGTTTTATAACCAATGGAGTAGTAATAGTTCATGTTTGTTTT
GAGAGATAGGGATGGGATTAACCATGTGAAATTCCACAAATACTCTTATTGAGCTACAGA
TACTGTGTTGTTTGTGAACTGTTTGTGTCAAAATTGAAGTATTGGGCTTTCAGTGAGTGG
ACAATTGGTCACCTTGTCAGCAATCTGTTTTTCTCAAGTTAGCATCAAAACATGAAAAAT
ATTTGATACATATTTATTTTACACAATTTTTTTTACATAATTTTTTCTCCTCATGCAACT
GTTTTGGGTATAATGTATGAAAATGAGAAAGGTCAGTTATTTTTAGCCTGATTATGTTTG
TAGCTAATAGCATTATGGCAGTTATTTTTAGTTCCATTATGCACATATCAAACTTATATA
ATTTTTGCATAAGAAACGTAGTGAAACGGCAAAGTAGCTGAATTTTGCAAACCTTGATTT
TGGCGTGAATGACCTCACAGTCATGGGTTTGAACTATGGCTCAATAATTTAATGTCAATT
CACTTTTAGAATTTAATTAACTTTGCTGAACTTGATGAAGCTGTTAAACTAATGCATTAA
TTTGGAAAATTGGAAATTTCGGTAGTTTATAGATCTTTTTTCTTTTTAATTCATTGACAG
TGTAGAACA
>TeaL_77409
CAATCGATATTGCTGTTGTCATCTGCCAAATAAAACTTGTTCAGATACATATATTGCTTT
ATTGACGCATTACAACGTAAACCAAATGTGAAGGTAACAAACTCCTCAAACTTAACAGAA
AGAAGAAGAATACATGAATATGAAATTTTCAAAGAATTTCTGTTGATATCATTATTTCGT
AACAAATAATTTCTTTCTTCCTTTTAGCTTCAAAATCAATTTATCTCTAGGAAAGAGGAT
AGAGTAAGTTGAATCTTACAACCAATGACCAGATTACCAAATACACAGGAAGCAGATTGA
CATTCTATCAGTGCTTCATTCATAAAATTTGGAAATATGTGACTGGAATGAATTCAAATT
CTGCATGAAAGACAAGCCTTGCCAGATTTTCAATATGTGATGCTCAAGTGTTAAATAATG
TTTCTTTGTTGTTGTTGTTGTTTGTATAAGAACTTGCATTTAATGTTGCTCTCATAGCAA
TATTTCACTTTGGCAGTACACAACAAATCACTGGGAATGTATTGTTAATGCCTCAATGGT
TGATTTGATAACAAAGATGAAAGATAAAAAATGAAATACGAGTATGTATGGCATGTTACA
TCTGACAGTATTAATCAGAAAACCACCAAGGTATCTTATAACTTAAT
>TeaL_77410
CGTTCCTATATAGGTGCTCCCAACCTTAGAGACTTCTATATGCTCTCACTCTCCCACCGC
TTCCTCGACTCCCACTTCGTGCAATAATGTGTGAACTGAGTGATGCCTGCTATGGTCTTA
CAATTATTGGATTGTTGGGAGTCTAAAAAGCACGAACATTCTAAGGAGACATCTCCATGT
CAGACACGGACACCCTTTTCTATGTTTCCATAATTCAAAATAAAAATCTAAATTTCGAAC
AAGTAGGAATGGCAATGGGGCGGGGCGGGGCGGGGCGGGGCGGGGATGACCCTCCCCGTC
CCCGATCCCCGATAGTAACAAAATCCCCGGCCCCAGCCCCGATCTCCGACGGGGAACCCT
TCACCTCCCTCACCCCGTCCCCTAATGGGGATCGGGTTTCCCCGACCCCGAAAAATCTCC
GCCAAATCTGTTCAACACACATACAAACACAAGAACAAAAAAAAAAATAAAAAATAATCT
GTATGTATACAGATCTGTTCAACACACACACACACAACAGAGATAATATTGTTCATCAAC
AACAACAGATATAATATAGATAACAACTTGGAAAAAAAAAAATTGTACATCAATCAACAA
CAGATATATATGTATAGAGAGAGAGAGAGAGGGGGATCACAAACTGTACGTAGATAAG
>TeaL_77411
ACATCTATCTCTAATGTTTATTCATATTTAACACATATTATAATCATGTAGAAAAAAATA
ATTGTTAAAATATATTTATATATTTAATATATAAAATGTTCCTATATAGGTGCTCCCAAC
CTTAGAGACTTCTATATGCTCTCACTCTCCCACCACTTCCTCGACTCCCATTTCGTGCAA
TAATGTGTGAACTGAGTGATGCCTGCTATGGTCTTACAATTATTGGACTGTTGGGAGTCT
AAGAAGCACGAACATTCTAAGAAGTCTCCATGTCAGACACGGACACTCTTTTCTATGTTT
CCATAATTCAAAATAAAAATCTAAATTTCGGACAAGTGTCCAACAATCATTTTGTAATGT
GTCCATCACTTCTTGGTCATGTCTATCACTGGAAAATAAACATGAGA
>TeaL_77412
ATGTAGTCCCGATAAAAGTGGACAAAGGTGGTGTGGAAGAGGAATGTACTATCAAAGGAC
CAAGTGATGTTAGCGTCGAAGTAGAGGGAATCGTAGTAGACACACCTACAATGGATGGTG
GTGGCAAGGGAGTGGATGGGGTAACAACCTCAATCCTATATGGGGGTGGTGACCAAGAGG
GGTCCAATATCTGGCCATGGTATATGGGAGTATGTTGGGACATGATTGGATATAGCTTGG
GGAGGGAGGGAGAATTGCGATGTGTAATGGGTAGGTTGAGGTGGGGTAGTCTAAGGTGGG
GGCAGTGATGTAGATGGAACATCAATTGACACCCTCATGGCCATGGAAGGCCCCTTTCCA
AAGTGATCAAAATTCAAATGATCATATTGATGTGTTTGAGGTGTGGTAGGCACTGATGTA
GATGGAACATCAATTGACACCCCCATGGAAGGCCTCTTACTAGAGTGGTCAAAATCCAAA
TGATCATATCGATATGCTTGAGGTGTGGTAGGCACTGATGTAGATAGAACTTCAATTGAC
ACCCCCATGGTAGGTTGAGGTGGAGGCATTGATGTCAATGGTTCAACTGATGAAATAGTT
GTGGGAGGGATTGATGTGGCTGGAAATCTACTATCATGGAAGGCTGCTCACCAAAATGGC
CAAAATTTAGTCGATCCAATTGATGTACCTATTGCAAAGCCTCATATAATAACTCTTGTA
TCTCAACAATGGCCTCCAGTGCCACTCCACCATTACATCTCATATGGGCATCCTCTTACA
ATTGATATGCCCTCGCAGATATATGTATCTATAAAGAAATATAGTTATGTTACGTTACCA
TTGAAGCAAACTTAAGAAAGTTATTACTTTACTATAATAAGGTACTCACCAATCCCTCTA
GACTAACCCCCTACTCGTTTGTATTGAGAGGTGTGAGAGCTCTGCCGTAAGAGAGGGTGG
GGCAGCTGCTGGTCGCGGTGGTCTTTGTTTGCTCTTGGTCGTGTTGGCCGCCGCCTCCGC
TGCTCATCTTCTCTCTTCTTCTTTGTCAAAGGTTCTCTGCCGCCGGTGGTCTCTCTCTCT
CTCTCTCTCTCATATGCTGCTCTCTCTAGTCTTTCTTTTTTTTGGCCTCAATATATAATA
TGTTTTGTAA
>TeaL_77413
GAACTTGATGAGGCCAAAAATACACTGATGAGTTCTAAATTTAATCAGGACAACATTTCA
TCAACTGCAATGTCCTGTATGTCATCTACGAATATGATGAATGCAACAGCTTCTGAGATT
GTTCAAGCATGCAGTAATACAGATAATACTGATAGTATTGAACTTAGTGGACCTGTAAGT
ATAGCTCGATCATCGAAATCCTCAGTGGATTCGGACGATAACGAGAACAAAACTACCGAT
TCAACATCTCACATATCAGAGGAATGTTCTGCAGACTCTGGCAATCTAGTAGTTTTCAAG
GTTATTAAGATGCATAATTCTCCAGATTGTATCAAGGTTGCTGAACCTGCATGTACAGCT
CGGTTACCTGAAGCTGAAGTGGTTTCTCATGATGATGAGAAATGTATTTCAACATCTCAT
ATTGTCAGTGAAAACTCTTCTGAGGACCTGGTTCGATCAAATAACACTTCAGACAGTTCA
AAGATGGTAGAGTCAGAGAATGGGCTTATGAAACCACAAAGAGCAGTCTCAAACAAAGTA
ACATCGCATGTTAATTTGAATGAATCGGCCACTACTAGACACCGAAACCATCAACCTGAA
ACTGAAATGATGACTTCTGGCTTTAGACCAAATTCAGGCTCTGAAATGGGAAGTAAGCCA
TCATTTTCTGGCACCCAAAAGATTTCCAGGTTAGCGGACCTTTTCATAAGGGCAATGAAT
GACCGAGCAACAGGCGAGATGACTGGTGAAAAGAACGACATTGTGGCACCCAATAGTTCT
GAATATTCAAATGACCCAACAGGAAAGGGTAAGGAAACAAGTTCTCATATAATGAGTTTA
ATTGACTGCATCAAGGACCTACCTAGAGAGCAACGAAATATGAGATCTCATGGCAATATT
ATGTCCAATCAGACTGATCAAACCAGCAACAAAAGTGTGATTAGAGGGATGCAACCTGAG
GCTAATTTGCAAAGGTCTGACAATAAGGAAAGAAAGACTTCATTGAATGGCCACGATATT
CATTTGGAGACCAACAACTTCAGCAAAAGTGAGGGTGATTCAAGAACAGGGGCTCGCTTC
GAAGTATTTAGTACAAATTCTAGGAGCGAGGATGGGGAAGGAAGTGATGCAGATATTGCA
TCCTTTGATTGCATGAAGTCAAAACCAAGCCCACAGGTTTTATGTCCAATGAGCAAAGAT
GACTTAAACAAGACTCAAAATGAATTTTTGGCTGCAAAAGGGTCTGATCAAAACAAAGTA
TTAGTGAGGTTCTTGCATAAAGATGCTGAAAAGAGTGATATAGGTTCAATATTCAAGGAT
TGTGGGTGCATTACGAAGATTAAATTTCATCCTACAAGAAGCTCATTGAAAATTGCTTGC
ATTTACTTTAAGACGAAGGAAGGGATGCAGAAAGCTCTTGAAAAATCTGATCTGATTGTT
AAGAATAAAACTGTTGTTGTTGAAGCAACTTGTTCCACTGAGAACATGCCTAATAGAACT
TTAATTCCTGACTTGATTGGTGATCCTGATGTTCCTGCCTCATTGGTGAAGAATCCGACG
CGAACAGTGATGATCAAAGAGTTGACTCCTGACATGAGCTCACATGAGATTAAAAAAGCT
CTTGCCTTCTGTGGGAGCAATGTATCTGGATTTTTCTTTGGTTCTTCAAGTTCTACTACT
TACATGGAATTCGAGACAGAAGAAGCCAAAGAAAGGGCACTTGAAAAGCATTCAATTAAT
GTGTCCGGCAAGAAGCTATTAATCTTCAGGATTGATGCACCAAGAACAACAGTGGTGAGA
ATGTCAACCCTAGGCATGGAGCATCCGAAAAAGAAAATCCCCTCTATGTGCGAGACTTAT
GGGCAGGTCAACTCTGTATCTTGGAGAACCGGGGGTGTTGTGGATGTGCATTTCAAGATA
GCCGAATGGCCAAACATGTTAAAGATTCTTAATGAATTAAATGGATTGCAAATGGACGGT
AGCCAATGGATTGCTCAACCAGCACCGGTCTTCCCTGCAGATGTTCTCCATGTTCTATGG
AGTCACCCAGATGAAAGAAGGCGTTTGAAAACTCAGATTCACAGATTATTGCAAAAGCTC
TATCCTGAAGTTGGGTTAACTTCCATGACAAATGAATACTATAGAATGATTATGAATGAG
TGAACTTTTACACATATTGATCCCACAAAGTAGATTTATTCTTTGCGAGGGTATGCCCCA
GCTGGACCTGTCTACTTGAAGATGCATGGATATCATCATATAAGTCTCAACTCTTTAGTG
TAATGTAATGTTGATTTTGCTCTAGGAATTTTACTGTTAGAACCTTGCAAAATTGTTGTT
TTTGTTTTAATCTTGTAAGGTGGCTTTTCTGCCTTGTGTGCCCTTTGACCTAACGGGTAG
TGATAAAGAGTTTTAATACTAGAGCTCTAACATGAGAGCTCTAGTGAGGTGTCAAATAAA
AACAAAAAGAAAAAGAAAAAGAAAAAAAGCAAGTCAAAACATCACATTATCATTATCACG
TGAGACTCACTATGTGAGACTCGCTATTAGATCTCTATTAAAGTTCTTAAATTAAAACTC
CCAAATATTATTGTTGACCTATAATGTCAGTATGAATCACTAATAACGGTAACAAGCAAA
GGTCTGC
>TeaL_77414
GTTTTCTTGTGCAAGTTGGAAGGCTTTTTTGGTTCAGTCTGAGTCACTATATGGTTTTCT
GGTGATAGGCTGTGAATGATAGAAACTTATATTACTTGAAGAAACGATTAAAGAAGGGGA
AATCATTATGGTACCTTACCAAAATGTGAAAATGAACTATTGAAGACCATATTTTGGGAG
ACAAAGAATAAAATATAAAATAATAAATTTTGTGTATCCATTCACGTATTGTCTTACTAA
TAATCCTCTCAATAAGTATGAATTACTCAAAGAAAGCACTAAGAAAGAGTAATTTGAATT
TGACTGACTTAAAACCATGTACTGAACACATTTTTTCCCAGTAAATGTTTCTTTTCCAAC
TTAAAGGTTATTAGTCAAACTTGTGTAGTTATGCTCTTGTAAATGCTATACCTTCATCAC
ATGTGGCTTTGAAATTTTGTTTACGTACTCATGCTATCATATATGTTGTGCACAGGTTAA
AATGTACTTGCTGCGTC
>TeaL_77415
GTGGTTTGGGATATTTAGTTACGACAACAAGTCCAAGAGTGGGAGGTTGATCAGTTGATG
GAGTTATGGGTATACTTGTATGAGTTGGGTGTGACTGGGGTGGGGGAGGATGTGTTGGTG
TGGAAGGTTGTGGAAGCTAAGGGTTGTTTTTCAGTTTCGTCGTTCTATTGGAGTATGGTG
GGGGAGGTGAGACGGGATTTTCCTTGGAAGAGTTATTTAGGTGTCGGAGGTCCCGTCTAA
GGTGGTTTTCTTTATGTGGACGGCGACCTAGGGCCAAAATCTTACTCTTGATAACTTGAT
GCGACATAGTCATATTCTAGTAAATCGGTGTTGATGTGTTGTCAAGATGTAGAGTCTGTG
GATGATTT
>TeaL_77416
GGAACCCTAGCGCGAGCTAGGGGGCAAATGAAGGGGGAAAATATAAACAGGTTAGATCCA
AGCCTTAGGCCGGCCCAATTCATTAAACCTAAGTCCAAGTGGGTCAAATAAACATGTGGG
CAAGCCAGTTAAGCCCAATTCCATGATCAACAGTCCGCCCAAGTCCTCAAGCACTTGGGC
CCAACTTGCAGTGGAAAGGCCAGTCCAGCCGTGATGCTGGGTTGGGCCGAGCTGCAGGAC
TCAATCTTTGGACCGAACTGATGGGCCAAACCCATCACTAAAAACCAAAGTGGGCCGAGC
CCACACAAAGATATCTAAATGGGCCAGCCCATCTCTATAAACAGTCTCACAAAGGGCCGA
GCCGAGGCACAACGGTACCGAGCTGAGGGAACCTCTCAGAGAAATGTGGAAGCTGTGAAT
GCACACATGTGCAGGCTGCCACCTCAGCTGGTCCCCTCCCCTAGAATCACGGAAATGGTT
GATCAGGGGAATGTGGTCTGTTATCAGCATGGTTACAACGAGTATATGCATCCAATGTCA
ACTACCAGATGGTCCTCTACCTTGAGCAATGCTAAAAGAAGCTTGGCAACACCAAAGCTT
CATGAAACCATCTTGGACAACAAGTAAGGAGTTTTATATAAACTAC
>TeaL_77417
CAGCTCTGGTCAGCAGACAATTTATCAGCGAAGAGTGTCATACCTTGAACAGGTATCGTG
TTTCATATAATCTTTAACAAACATGATTGGAATGATCCTTGACCATGTTTATTGGTAACT
TCATCTTTCAAGACATAATTTATGCTCTTCCTTTATGGTAAGTAAATTTGATGTCCGCTT
TATCTAATTGCTTTACTGGACATCTTTTCATGGCGTGGTGGATCCATCATTGTTTGAGAA
AACGCTCCTGTTACGATTTTATCTTCTTCTTTTTTTTTCATGTGAGTTGTGGCCATTTGT
GTTAAATTATTCATCATCGGTGGCCTTGCTGTTATTCCCAATTTCATCAAGGAGATATGT
ACTACTGTTATGGGTTATACACACTGCCGATTTACCATCAACAACTTATATTATTGGGTT
CTTATTCAGTGTGTTTGGTTTGAGTTTTTTGGATTAAGTTTTTTGAAAATTGATTTTTTC
GGTTTTCGTTTTTTTTTGTTTTTA
>TeaL_77418
AAGGAACATTTTGGATTACAAACCAAACATTGACGTCATTTTCAGGCGTTTACTGGGTTG
TATGCAACAACTGTTGTGTCAAATTTTGTTGTTGAGTTCTTATTCCTTGAAGTATTCGCT
TGTAATTTCACACAATCAGCCTTGGGCAGTGGTCCAAGATTGCCATATATATAGGACTAT
CATGTGGTTTGCTTGTGCGCAGGGTTCAAACAGTGGTTTCAACCTCCAAGTCAGAAGGCA
GCTCTATTTCAAGTGCAACGTCCTCAACTAATCGTTCACTGTCTGATAATTCCAACTTGT
TGCCTTTACTTGTTATTTGTTGTAGCCTGCCTGCTGAGTCAGGAATGTTGGGCTGGAATA
GTATTTTCACAGAGAATTTTTTCCAAAATTTGTAGACTTATGTTAGAATGTACCATCTCT
GTATACAAATTCTTTTCCGCCGCCTGTGAAAATCTGGACTAGTTTTCTCTCTGCATGGCT
TGTTTCAATCTGAATGTACCATCTGTATATTCATTTTTATTGGTCCCTGCTTTTCCACCT
GCATTTTAATTTTTTATTATTATTATTATATTTGTTGTATGATTGAGCTGAAGTTCAAAT
GGCTTGTTTTTGGAAACAAGTCATGTTGGTGTTTAATTGTAATTTCACA
>TeaL_77419
CCTAACTAATTCTGTTGAGATGACTGGGCTCTCTTCTTAACTTTGGCTCAACTCCTTTTC
TTGGCTTCGGCTCAGCTCCTTATCATGCCCCCTCAAGCTTAGGGGAGTTTGAGAGACCAT
AAGCTTGTGCTGCAAATACTAAAATCGATGAGAAGAAAGTGGTTTGGTGAATATATCAGC
AAGCTGATCCACAAAAGAGATGTGACAAATATGAAGCTTCTTTGCTGCAACTCTTTCTCT
AACATAATGGTAGTCCATCTCAATGTGTTTGGACCATGCATAAAAGACAGGATTATTGGA
CAAAGAGATAGCAAACATATTATCCCACCAAGAAGTGGGGACTCGAACTGAGATATGAAG
ATCAGATAAAAGCATACCAAGCCAGCTAAGTTCAACAG
>TeaL_77420
TTTTTTCAAGAATTGGGGAATTATTAGAAAATCATTATGACTCCTCAAACAAGGTGGATG
TTTCTTTGTGGCAATAAAAAAAAGGCTTAAAATGCTATTATAAGGTGGCATGTTGTGCCA
ACTACCTGCCTCCCCAACCTGTGATGGGTTCCAAGTGGGCATCATCTGGACAACCTGAGG
GCGGGCCTTTGACATACCATGAGGGTTATCATTAGTCTCCATGCGGGTTTAGGAGCCCCA
TGAAGAGTGTCATCAAGGGGCATTAATGCCGACATTGAGTGTCGAATCTCGACTAGAGGT
TTGGACACGCACTTGCTATGCTACACATTGTAGCATCTTAGGGTGTCGACCCTTATCAAA
TGGAATGGGCTATTGAGGTGCCAACAAGAGCCTTGTGTGCCAACTCATGAACATGCGCTT
GGGTTCAGCCGTGAATGTGGGGGGTCTTGTAGCCTAGCTAGCAGTTTGGTGGCAACAGCG
CTACTTGTGGGAACATTTGAAAGGCATGAAGCATTGCCATCATGTGAGGCACATCGTGCG
GAGCTTGTGGGAAGGCGTAATGCTAATTGTGGGCTATGGATCAATGTTGCCGTACTCGTG
CAACACGCAAGAGTCACCAAGCATAGACACAGATACGCACAAGAG
>TeaL_77421
TTGGTTCGTTTTGATACTAAATTTAGAACCAACCCAATCATAATCGGTTCAAAGTTTTTG
GACTCAGAACCAAACCAATTATACACTAGAACCAACCCAACCCAACCCAATCCAATTAGC
TCGGGTTGGTTCGGGTTAGAACCACGGTTCCACTATATTAAAAATAAGTGAATCAATCAA
TAATAAATAATTAAAATAAACAAGTCTTTAAAATTTAAACATAACACAAACAAAAAATAA
AATATTATTGTTTAATGCAAGTCAATACAAATTAAATCCAACTCAAGCGTAAACATAACC
AGTACAAATTAAATCCATT
>TeaL_77422
CTATTTTAGGTGGTTCCCAAACTTGGCCTAATTTCTTTTTTGATAAGCATCACAAAATTT
TAATAAAAGGAAAAAAAGAAGGATTACATCGGAGACAAGAAGTCCGCCAAGAGGAAAAAG
AAAAGAAAAACAAGAAAAAAAATTACAAGTTACAAATCACAAACAACTCAGCAATCTCTA
CTAATTAAGAAGAAAGGAATCCCCTTAAAATGAGAAGTGATTTACGGCCCAAAAGTTGTC
AAATAACAAACTTATTCCCATAGGGATTCAAGATCTTCAAACTTATCCTCCAAAATTATT
GCATTCCTCTTCAACCAAATTACCCCCAAATTAATGAATGGTACAAAGCATCCGAGTCTT
TTTATTGCTACCAAAACTCCTATAATCAATCAAGAGCAACCCAACACAATCTGGTACCCA
ATCGATCTCCACCAAATGAAAC
>TeaL_77423
ATTTTTTTCTTGTCTTGCGTAACATATAACCTTTACATTTTAATTTATCTCTTAACATTG
TAACTTAAAGTTCACTCCTGCTCTAGTTTCGCTATTAAATTATGTTAGTCAACAAACAAC
ATATAGTAGTGGACATCCTCTTGAAAGCTTCTTGTAAGTTCTCTGCAATTTATGTAAAAT
GATAAGGATTTAATGTTGATTCTTAAGTTAAGCCTATTGTTATTTGAAATTCATTTATCA
CTCTCTCTTTGATATCACACTAGTCGTGGCTCCACTTTTCATGTTTTATTCACCTTGGCG
CATCTAGCTAGCATTCCTTTCTTTGTAAAACCTGTCAAATTCTCTCTTTAGGAACCCTAG
CATGTGGTTTTTTCAAGTTAATAGATAGCACA
>TeaL_77424
ACACACACATATATATATATATCTACAATTCCATAAACATCTTCTTGCAATTTAACTACC
AAATAACTAATTAAGTTTGTCTAATGAAGATTATCTATAATATTTTTTCAATGGATAACG
TAGCTAATCTATTTAATTGAGGTCGACCAAAAATAATTTTAAATTTTAAACTTAGTATAA
ATGTTGAATTTATTTAAAGGCAATCATGCGCATCAACTTGTGACTGTAAGTACCTTATGC
ACATGTTGGATTTTCAACAATTAACCACATTTATCATCAAGAAAAAAGTGTGCGGACACA
CACCCACAAGCCAATAATATCTTACAATTGATGATTGCACATATTTTATCAGGTCACTTA
ATATATTGCAAATCAATTGTATAATGATGTTAGAGGGAATAACTATCCTAAAATGGTATA
GTTCCATAGTTGATTTGGTATGAAAGTTCCATTTGCCCCCCCAAAAATTTAAAATTATTT
ACGAGTAGTGTTTTTTAGTGAAATTTTGAGGGCCCAAATGATTGTTTTGTTAACTTTTGT
TGTGGGATAGTGGGGTAGTTTATTAATAACAAAAGATCTGAGTGTTCATCTACTTGCATC
TTAGAGCTGGAAATGAAATCCTGGATTTTTTTATTTTTTTTTATTTTTTTGTAAGGGCCT
GATTGGTAACAAGATGATTTTTAGAGAGAGTTACTGGTATTGAGATCTTGGAGATTGGAA
TCCAAATCAGAAAATTTGCATATGTTGTTAAAATTCATAATAAGTTTGAAAAAAAATATT
AATGAAATATAACTCTAGGGATTTTTTATTTTTATTTATTTATAATTGAATTTAAATAAA
AAAATTAATGTATATTACTACAGTTTAAATCAAAATATAAGGACCCATTTGTGAATTAAA
AAAAATAAAAAAAGAGCGTAAAAAAACAAAAATTAATATTCGTCCCCATTTGTCGATATT
ATTTTTATGGAGATTTTAATAAGGGCCCCTATAGACCATAAGAATTTACAGGGGCAGAGG
CATGATAACACAAAATCAACGAGGTTATGATGAAAAAGGATTGAATTGCTTTGGCCAAGC
ACAAGACTTGAGCTGAATTTAATTTGTATTGGTTATATTTTAGCTTGAGTTGGATTTAAT
TTGTATTGGTTTGTATTAAACAATGTTTTATCTTTGTTTGTATTATGTTTAAATGTTAAA
TACTTGTTTATTTTAATTATTTATTATTGATTTATTTATTCATTTTTAATATAGTGGAAC
CGTGGGTCTAATGCATGATTGGTTTGGTTCTGGTTTAAAAAATTTGGAACTGATCATGAT
TGGATTGGTTCTAAATTTAGTATCAAACCAAACCAAACCGGCCCATGAACACCCATAACC
TGTATCAAGTATGCTTCTAAATTGTGTTTGCGTTAAGTTTCCAAGTTCCCTTTCTTTTCT
ACTTTCCCTTTGAAGATGCAAATCTATTAACAATAATTACCTTCAATTTTTAAGAATCTA
CATTTCAACTGTTCTAAATCTATGAATTTAGTGATGGACACCCATGCAAT
>TeaL_77425
ATCAACCGATAGCCTTCTTATAGCAGGATTAAGCATTTTGCACAAAACAATGGGCAAGGG
GGAGAAGGGGGAACATGTGGAGCCCACATATCTTTTTATCCTAACCCCTCCTCTCTTATC
CGGTTATCAAACATATGTTCGACGGCATTGTCACAACCACAAATGGATTAATTCTATTTA
TGAAGGATTAGGGAGGTTCTTGCGATGAAACATAATGTAGAAAAATAATTCCGAGAATCA
CTTTTTGAATTCTCACTACATGGATAGATAGGTACTGAAGCCGATTAATGAGCTAAACAA
CATTGTCTTTTAGTTTTAGTAAAATGAA
>TeaL_77426
ACAAAAACGACTCTTCTCTCTCTCATAATGAGAGTCTCATTTCTTTTTCGGGGTTTACAA
CTATTTTTATTAATCATATCATACCATATTAATCATATAAAAATACAACACAATGAGGGA
GAGACGTTTTAAATATTAATAAAAAATTTATGCATTGTGTTTGTAGTTTTGGTAATCATA
TCATATCGGATCGAAAAATGACACGATATGAATTTTATGTGAATCTATATTACGCGAAAC
ATTTTTATTTGATAAAAATATTGGTAAAACATTGGATCCCTGCCATTACCCTATCAGATC
TCGATCTCTCTCTCTTTTGTTTACTCTAGAATGGCGTCGCCTTCCGATCCCTCCAACCAG
CAGGCTGCTGCTAGGAAACAAAACAAAGGACCCCCTTTGAAATTTATGTTTCCCCTAATT
TATGCTCCTGTTCTTCCTCTCATTCGAATTCAATTGCGACATAACCCTGTTTTGAGGGAC
CGTTTGTTCACTGCTGT
>TeaL_77427
GATCATATTCTATGTGTTTGGTTGCTAAGAAGTAGGTAAAGAAAATCAATTCCAAGTTTT
TTTATAAGTTAAATAAATTGAAAGCTTGGATTTGATGTTTTTCATTAATGAGTCAAAAAA
TAAGGAAAAACATCTGTTTTAATTCCTATTGTAACTATATATATATATATATATATATTT
TAATTTTATTTTTAAGGAATGAAAACAACTATGGTTATGTTTTTTAATGGGCAGTGATGA
ATGGTGATTTGAGGTTTGGAAATGTCAGGTTTAAAGGGTTTATGATCTAATTTGTATTTA
TGTG
>TeaL_77428
ATTAGCCCTTAGGGGCAACATTGTGAGTAAAAGAGCAACAAAAAAGATACCTGCACAATC
TCAGAGCGACTAGATAAGACAACTATAAGTTGATATAAAACCTCAAATGTCGGTATTTGC
TCATTTGCAATACCAAGCTAAAACAATTGACTTTATTAAGTAATGGATAGATATTGGAGA
ATTCCAAGAGGATAAACATTCCATGTACAACCTTCCTTTCCCATCCATGTGACACCAGTA
AGGTCTTCAGCTTTCAAGAAGAATAAATCGTACGGTCAACATCTCTTTAGGAATTAGTAC
CAACATCTCCACCATTACACAGACAAACTGATAACCATTAAAATGCTACAGCTGAATCGG
CACTGTAATTTATAGAAAATCACTTTAACAAATAGAAATGGACGAAGACGTTCTTTAATG
CCATAAAAAGAGATAATGAACACATTCAAACAGACTACATCACCTGCTTTAATTTCCACA
GAAGACCCAAAAACTACACTAATTTGATACAATCAGAGAGCAGAAGCTTATTAAAAAAAA
AATTGTCTGCCAGTTAATCAATTGATTATACCAACCACAAGCATATTCTTCCTCACCCAG
CCACGGCGATCATAAAACTCAAAGGTCATTTTTTCTTAATATTTGGCATGTACGCTGTTC
CTTCTCTAATTTCAATATTAAGTCTGCTTCCCTAATTAGAAGTAAAAAATATATTTATAT
ATATAGTAAAACCCGGTTATTGCTCTTGCTAAATCACAGGACTTCTCATCTCAATGTCCC
CCAAGAAAGTTCAGATTATACCCTACCAAGAATAAACCACCGTTTATATCTTAAATAAGC
AGCATAAGCCATACATGTACTCGCATAGTTAAGAAATCTAAAATTGAAATTTTGAATTTC
ATCTCTTTCTCAAAGATGCAGGAGAACTCACATATCTGATTTGCGACCCAACT
>TeaL_77429
CAAAGAAAACCTTAACTTGTACAAATGGTGCAAGTGCCAACTGCTAGCTTTACAGAGATT
CATTAAGTTTATCATAACAAATATGGACATTTAATAAAGCGCTACTAATGGTGGTATGGT
TGCTTAATGTTGCATTTGTGGCAATAGTTACAAAAGAATGAAGTATTCATTGGTGAGGAG
ATCAACATGGACTTTGGAATTCAACTGCCAGGTTGTGTGCTCTAGAATTTTGTAAGGGAA
AAACATATTATTCTTACCTGAGATGCATGGATACTTCTGAAAAAGTGGCGTGTGGGTGTC
GTGTCCGACGGACACTTTCCTAACACATGTACAACACTCATTCAAACATGTCTTATTTTT
TAAAAAAGAATTTAAACTCGGACACTTTTTGAACACTTGGAGGACATATGTGTCATTGCT
TAAACACACGTGTCCAATGCTTAAACACACACGAAACTAATTATAAATTCGAACAAAATA
ACTTAGAATGCGTTGATAAAAGAAACTTAAATGTCAATTCATAGAAATTAGTATTATATT
GCATTCATTTATTGTCTTAGAATGATATATTCATATATATGACATATAATAAATATATAA
AATTATATATTTTGTGCGTAGTCCCCACATGTCGTGTCCTGCATTTTT
>TeaL_77430
TTCAAACATATAACTATTGATATCTGATCCTATTAATTTTCATGAATATTTTATTTAAGA
AAACTTAAAAAGTGAATGATTTAGATTATTGAAGTCAACACCAAAATGTGTACACCGAAC
CCAAACGTTCTCTCAAATAGGAGAAATTATTCAATGCTCCTGAAACATTGCTACAAACAA
AAAAGTAGGTCCCATAATTTACACCAATAACTACTATCAGAAAGTCGATTACAAATCAAG
TAATGGTTCAGTAGAATTTAAACAAATAGAACTAAAAACAGAGAAATGCCATCAAATTTA
AAAACCACCTTGCATGGAAATTATTGCAGAAGATATGATCCTATCCTATCCTATGGACAA
ACAAAAA
>TeaL_77431
AGTTAGCAGCTTACCATCCTCAGCTGTCAGGACCCCTTTGACTAGAATTGGCAAACTAGT
GACAGACCTTAACCAGTCTATGTCCTGCAAAGTTTTGAATAAGATTTAACATAAAGGAAA
TCAATTTATGACCTTGATGACTTCTGTATTTACCATCCAAAAAATCAATTATTTTAAGTA
TGCAACCACACCAACAGAAATATTTTTGGCGGTGGCTTTCAGCTCCATCAACTGTGTGAC
CTTGTGAGAGACCTCAAATGACTAAAACACAGGCACCTTTATGCCGATTTGGTCCATATA
GTTCCAAATGACTAAAACACAGACAGATTATTGTAGTAGCCCCTATAATTCCAATTGATA
ACTGTAGACTATTTTTAATAAAAATGGGACCAAATTGACACAACGGGCAAACTACATGGA
CCACCTGTGTAATTAAATTTTTGTTCATTTTTCCATTTTGCCTATGAAGAATGGGCACAT
GAAGAGCATGTGGGCTATCTTCTGTCAAAAAATCTTGACCATCATTACCAACTGGACCAA
TTAGATGCAAAATGGAAAATTAAAAGGTAAAATTGTTGCAATTGAAACTACAAAGATTAA
ATTGTCACAAGGCGTAAACTATAGGGACTAGTATTGTAATTTGTCCCTAAAACATATAAC
TACTACAATAATATTCATATATATATATATATAGCAGTACAATTAAAACAGCTTTTCGAC
TAGAATTGGTAAACTAGTGACAGACCTTAACCAATCTATGTCCTTCAACAAGAGAAGGAT
TAAGCGTCTCTGCTGCAAAAGCTGCAAACTTTGAGCCGTTATCCAAAACTGCTTCAGTTG
ACAAGAGACCTTCTAAGTTCTTCGGCTGAGGCGCAATCATTTTGTTCTTAATGTCTTCTT
CCCTTCGACCAAGCCTAGGAGTATCAACAGTAAGCATAATAGCCTTGAAACAATTTCTAT
CG
>TeaL_77432
GTTCTGCGTATCTATTCAAAGAGGTATTCACTATAATCTGTTCTTCCACTTGAGTTCACA
CTTAGCTACACCATGTATATGTAGAGATAATTGTAAGGTAGCCTTGAGTTAATGTTCTAA
TCTATAGTGCAACAGAGGAAATAGCCTTGAATTGTTGGCCTAATGACCTAATTGTAAGTT
AGCCTCAAGTAAATGACCTAATTGTAAGATAGCCTTGAGTTAATGACCTAATGTATAGTA
CAAAAACAAAAGGAGAAATTTAGGTAGAGTGGGACTTCGCTAAGGTATATAAATGCCCAC
ATCTGTTGTGAAGCAGTGGTCATATAAAATAGATACATTAGTCATGATTGGGGTGGCACT
AGGTATGTGAGTATGTGGTCAGTTGATCTCATCCAATTGAAAAAAACATATTTACGATTG
AATATAGAATGTATTTATAAGTTTTGGATGTGTTCAGAGCTGAATGAAATCTAGAATTTT
TGTTTGCCATTTGAGGCCAATATAATTTTATTTTATTTTGTTTTTGTGTTTACTACTTTG
TTTAGTGGTTAAAACTTAGTGTACTGGGGTTTGAACTTGAGGGTAGTCACTTTGTACAAA
TTAGGCCAACGTTAGATTTGTACCCAATTTACTCCTCCCAGAGTTCCATCTAATTGGGAC
TAAACTGTGCAAACTTTTTTGTCACTCTAATAAGCAAACCATAACAAAATACAGTTTAGG
GTTTATTTTTTTAAAATTGAGGAAAATTGATCTGAGTAGAAATTGGACATTTTTAAATTT
TTTTTTTTGTAGTTCATTCAGTGAAAGTTGGTTTGATTAATTCATGTTGAGGGTGAAGAT
TTTGAATGGCCCCG
>TeaL_77433
TTTTCTTTGTTAATTTTTTTTTTTTTCCATAGCTTCGATTCAAGATTTTCCACTTCTGGA
TAGATCTAATCTTGTAAAGTCGAAGACCAATGCTTCTCAATCTCCAAGAACTTCTAATCT
GGTTGGGAAGGATCTCATGCAAATCCTCGGGTACTGCTCTATCCCTATGCATAGCGAAGG
TGTTCCCATGCAGGAATTGTCGAAGGATTGGCCTGATGATACTGGTGATATTCGTAATCA
AGCTCAGATGGTGATCAGCATATGCAACTATTGTTCTTCCCTCCTCAATATGTGGATGGT
AAGATCTGAACCTCTCCCCCTTTAGAGGTTGTTAATGATGGTACTAAACAATGGCATAAT
TGTCTTGTTGGGTATTACATTGACAAAAAGCTTCCATTTCCTGCTATGTGATCCATTGCT
CTTAAAATTTGGAGCAGATTTGGGATTAAAGATGTTCTCTCTAATGATGGAGGGTTTTTC
TTTTTCTTGTTTGAATCTTATCAGAAGTTGAGAATGGCTTTAGAATACCCTTGGCACTTT
GGTGGCAAGCTTCTGGTACTTAAAAAATGGCTTTCCCAAATGACACTAATAAGAGAATGC
CTGTGTAAAATTTCAATTTGGATTCAGTTCCATAATTTGGCACTTGAGTTATGGACTGCT
GAAGGTGTCAGCTATGCAGCTAGTGTCATTGGTATGCCTCTTTATACTGATAGCTTGACT
GGAAAACATCAGAGGCTTCGTTATGCTAGAGTTTGTGTAGAAATTGATGCTGATACTGTT
TTGCCTAGCTCTATTGATGTTAAATTTCCCAATGATGAACTTTGCTGTGTTCATACCAAA
TATCCCTGGAAACCACATTCTGTCTTCTTCTTCTTTCTTGTTTTGGTTCTTTCGTGTTCT
TCTTCCTCCTTTTTTTCTCCCCGCTTGCATTCTTCTTCTCTTTTTCTTCTTTCCAATTCC
ATTCTATAATACTGAATACTTAAGTTGTAACTTGTAACTAGCAATGGAACTTTAGGTATT
TTTAGTGGCATTAGGCTGTAGGCACTAATGTGTGTTCAACTAGTTTGTATACTCCGTATT
AGGCACTCTGTTTTAGGTTATTTATTTAGAATTATCTGTCCCAACTCTCAGTCAGTGGAC
TTGTATTGAGTAATGGTATGATTGCAAGTTCATATTAAGTGTTGAATTGAGTTATTTGGG
TGGCACTAGCATCACCATACCTGCCTTTGGTACTAGAAAAGAGAAGAAGCGGAAAAATGC
TGTGGGTCAAAGATCCGATCCAGGTTGGGAACAAAGGATTGAAATAGATCTTGCAACAAA
AAAAAAATGTAAAATGGCATTGCTCGTGCTGGAGGTATATTTAGGTTGAAGCATCATTTA
GCTTCTTATCAAAATGTTGAACCATGACCCGAGTCTTGGAAGACATCAGAGAAAAGTTAA
TAAGTTTTCAAGAACTCAAACATTAGTCTCGAAAAATAAAAATTAAAAAAAAAAAAAAGT
ATAAGGAACAAAATTAGTAATAGATTAAAAAAAAAAAAAAAAAAATTAAAGATTTCAA
>TeaL_77434
AAAGCATGGACCCCAATTGAAAGGAGAATAGCAGCCAATGGTCATAATCAGCCTTTATAA
ATACAGGAAACGAGAAACTTTGCGAAGGGTCCATCACCACGCAAACTACCAAAACTGTTG
TCGAATTCAATCCAACATGGTCTTTACTCATTTTCATGTACTCAATTGCATTCCCAAGCT
TTTTCAAACTTTACATCTACCCTTTATTTTCCCAATATTTCTCTAGCTCTATATTTAGCT
TTTATTTCCTCAAGTTTTTGTTTTGCTACACTAGTGTTGGTTGCTTAATTTGGGTTTGCA
GTGTGAGTTTACAGCATTGTGTTTTTTTTTTATAATCTTCTTCCCTTTTTCACAGATGAT
TCATAAAGGTATATATTTCACAAGAAGTGAAATTTTTTGTTTTTTTCACGGTGGCATTAG
CAATTAGGTTGACAAATGTATCTTGTTTACTAGACTTAATAT
>TeaL_77435
CGAAGATTCTCCTGCCAAGAGTGAGAAAAGCAAAGATTTTGACCATATTAGTTAGATGTC
CACCGATGGTTACATATGGGGATTAACCAAATCCCAACAAACAAGCAGCCAACGTCAACA
AAAAGGGCACCAATCATTTTCACCTTGGAATAATGGTTTCGCCAAACGCTTCATCTACTC
CTCTCCTCGGCTTGCCTCCGGTCATCACTGTCCGGCATTAAGGATTGAATAAACCACAAC
TCCAGTGACTCAAACCATATTTTCTCTCTAAGTATATGGTTTTTCTCTGATATAAGTTGG
AGACGAGGAGTAGAGAGAAACGATAGGGAGAAGCGTTCGAGGCGGTGTCTG
>TeaL_77436
TGCCTGGGCCGACCTACGACGCCTGTTCTCCAACTCTATATTCTGCAGGAGTAGCATATG
TCAGCAAGTTGTGTGGGTATGATTTTGCAGGTACAGATGACTCGCTCATACACACGAGCG
CTCACACACACACACGAGTCATCAACGATAATGTTTAATATGGACCTTGGAAACCTAGAA
TTTCTTTCACAAAGGGATGCCCAAAATGCGGAGTTTATACTTCACTGTTGCCATACGTTG
GTTCACCATAAAGAATCAAACTGAATTTCCATTGCACTCATGCTTGATTTTACACTACTA
TATATTATTGTTTAAGGGCAGCTTCCCTTTTGAATAGAAGGAAGGGGGATAACATATATG
ATTTCAGTTAATAGAAGCAAGAGGTTAGCTTCCACCTCCCACCACCTTCCATAAAAGACG
GATCATGGAACATGGAACAGCTCACAGGGATCCTTCTAGATGACCTTCATCCTAACTTAA
AGGACTAAGATGCATTTTGTTTGAATCTAACTAGATATTTCCTAAATCTTGAAAAAGAGT
TCTCCTGTTTGTGCAGACAAAATTCACTGAGAAATAATTTTGCTGCAACAAGAATCATTC
CATACTACATAATAAACAGCTTCAAGATGTGGTTGGTGATTGGTTGATGTGAAAGGTACA
CAAACTTCCTTTCTTCCAAGTCCCCTTTCTCCTACATTTAATTCATTACTAGGAGCATCC
ATTTTGGACTTAGAACACAAAATCTCAATGTTGAACCCCAAACTAATTTAAGAGTAAAGA
AATTCTCAACAATCTTAAGGCTAGTGCAGTCAAAACATTACCATCATCACAACACTCAAA
ACTTAACAATACACAAAGTGATTAATAAATATTAACAATGTTTCAGAAGTTTTTCAACAC
ATACTTCAAG
>TeaL_77437
AGTTGTGAAACCAAGTCAGAACTTAAGCATTATTACAATCCTAAGTGTTACCAGCAGCCA
TATATCTATATTTTTTCGGATTTGATGGATGTGAAATAGAATCAGAAACATATTACCATT
TTTTCCGACTAAGAAGAAAATTCTTCGTAACACTACATCAATTTTATCCTCTGATATCGC
AATAAACCAAAAAGTAATGGGTTGAAGTGTAATAAACTAAAAAGTGGGATTAACACTTAG
TGTCCAACTGTTGAACCCTCAAGAGTAGTATGATCAAAGTAGAGGGAGAGAGAAAAGATT
CAGGTTGCAAAGTAGAGAGAAAGAGAAGAATCAGATGGCGATTGTGAGACTTGGGTTTCT
CGCGAAATTAGGGTTTTGATTGAGGTTGGACTAGATGAAGGTTGTTGGTGGTCGACGGTG
GTTGCAAGCCAGAATTGATGAAGATCTACGGTGGACGCGAACCAAGGGTGAGTCGTCGCT
ACCATAGACAGAGGAAGAGGGACCTTGCGAACTCGATTGTGAGAGGACCTCGTGACAACA
AACCAGAATGAGAGAGAGAGAGCAGCAACAAGG
>TeaL_77438
TGTGCATTAAAAGAAAAGAAAGGTATGGAGTTCAAATTGAAGTCTGTTGTGCTTGAACAA
GATTGCACTTAGCATTCATCATCTACTTACTATCTATTTAGTTTAACCATTGTATTTTGG
AAATTTGGCATCCACTTAGCATTATGGGTTAACAATTAGATATTCAACTTCTTGTTATCC
TATGTTTATGTCTCACTGGCCATAGGCAGTTTGATCACGTAGTGTAAAATACTAACAGAT
AGTAAAGAAAAGATTATACATGATAAGTAAAGAGGGAGCTTAATCTTCTTCATGAATGTT
TACTCTCCCCCGTCTATAGTATTGTTCCATTTTGTATGATGTCTGGCACTAACTACAGTT
TTCTTTCTGATTATTATACTAATTTTTCCTCATTGCCATCTTGTACTATGAAGATGCTAA
GCTTCATGTAACTCC
>TeaL_77439
AGCCCACAAGATTGTGGTACTGACTGAGCATCCTTTGAAATCCCTATTGCAACAAGGAGA
TCTGACAGGCAGGGTAGCCAGATGGGCAGTAGTGTTGGGCCAATATGACTTAGAGTTTAG
GCCTAGAACGGCAATCAAAGGCCAGGTTTTGGCCGACTTTGTGGCCGAGTTCACACCTGG
TGCCATCCCACGTCGGGCTCCGGTGAGCCGCGGCTTAGGGTGTCCAGGGGAACAAAAGAA
GACCCAGCTGGGAATGAAAAACCCCACAACAGAACAGAAGAAAGAAGAAAAACTAAAACC
CTACGATATTTACTTCGGCGACTTCTTCCGCCTGTTTGTTGATGAAAATTCAAACCGTCA
AGGAGAAGGGGCAAGAGTAGTATCGATATCACCAGATGGGCGAATGCTGGAATAGTCTAT
CTATTTGGGGTTCAAAGCCTCAAACAATGAAGCAGAATATGAGGCACTAATCGCAGAGAA
GTGTGGGAGGAGAGAGAGTAGAGAGAGAGAGAGAGAGATGGG
>TeaL_77440
TTAAGTTATACTGTCTATTTCACCTCGGTCAGAAAAAATGATTGTGTGATCAGCATATTA
CCACATGCAAAATAAATATAGCCTTGTTGATCCCTTTGTTCCATGTATTGACCTGGATAT
TAATCAACTGAAGGGCAGAGTGTAGGACCCATTGTTGAAGACCTTCTGAGCTAGTTAGAA
CTGGATGTGCCCATTAACTAGGATACAAAACCCCATTTTTGAAAACCTAATGCAGTTCAC
TTTTGCCACCATTGCCTGGACCCAATTTCCTATATGTGTTTTCTTTTTGGGCATCTTGTA
CCTGTTTCTTTCAAACAAATAAATGGGCAAAAATTTCATTGATGCTTTTTGTTTTCGTAT
ATTTTTTTGTTCTTTTCTTTGTTCTTGCCTTTCTTCAAATTTTT
>TeaL_77441
GCCCAATGGCCTCGAGATACCTCGGTTCGTATGATCGTAAAATGCTTTTCTGTTAGCAGT
TCTTTTAGACGTTTCTTCTGTTTTTTAGGGTCAACTTTTGGTGTTCAATTAAACAGTCCA
TCTGTGTTGAGTTCTCATGGATGAAAGAGTTTGTTTTGATTGGAGGTTAATAACTTGCTT
AACGTCATGGTTTTCTTATAGCTCCCTGCTAGGTTGCATGTGTTATGCTTTTTAATGAAC
TGCTAATTTTCTATAAGACGCTGGTCAGAGGCTACTTCTCAGCCATTGCCTGTAATTTAG
AGGGAACTATAAGATAATGATTTAAGCCAATGGAAGTTGGCTGAGATGGTAAGGATCGGA
CTC
>TeaL_77442
CCACGAGGTTCTTTTCCTCTTCCTCTATCCTTGACAGCCTCTGCAACAGTGGTGTTTCAC
TACATCAGCAGTGCATTGGAAATTAATAAATGTTTGCAAAAAATAATACAAAAGTTCTTG
GCCATGATGATCCATTATCTGATTACTGGGAGTCATATTCCCAAAAGTCGGGCTTGCTGA
TCAATAGCCCTTTCTACAACATCATCAAGGCAAAAGCCAACTACTAGAACTAATGTGAGT
TTGTGACTATCTTTTTCTCTCAGTAATTGCAAACATATTGCGGTTATTAGATTGAATAAA
ATTATTGGAGATCAAAGTTTTAAAACCGTACTTTAAATCCATCAAATAAAGAGTGCCATC
TAATACTGTTAAAGAGGTGGAGCATACTCTCTAGCATCCTAGCTATAAGGTCCATAATCT
CTAGATTCCTCTTCTGACTGATAAATTCTGAAGATAAGTAACAAATAACACAAAATAATA
ACCTCAGTATCCCGTTTCTTCTTCAA
>TeaL_77443
GTTGTGATGTTTTTGTTTATATTTGGAATGTATAATCCCACGTTTTGTGGAAGTTGGATT
TTTAGTACACAAGAATAAACAATGCACATGTATCACCACCCACACATGAATAAACTAAAC
TAAAGTCTTTGTGTTAAAAAACCAGGGACATGCAGTCCCCACACATAACCACTTACAAGA
ATGCAACAAACCACCCAACAAAACAGTCACACAAATTTATGGGACCCCACCATACACAAG
GAGACTGTGCACAAACCCCACACAATTGTCACCATGGGATTTGTGTGGCCCATACATCAG
TATATAGTGTGTATAGAACTAACATCCACAAATATCAAACACCCTTAGACCTGAAATCAA
ACAACAACAGTACAATAGTTGGAAAAAATCCCCCACATTTCACACATCTCACAAACCGAC
ATAAACGATTTCACATAACATGGATGAGGCACAAAATTCATATATTCGTAACAACAAGAC
ACAAACCAACGAACTTGTAAAGAAGTGTACATTACGTGGGCTTACTAGGGAATGACGATA
TGTATGTCGGTGGTGAACGAGATCCACACCTCGACTTGAACTTCATCACAACACTCCGTC
AGATATGCGAATGTTAGGGTTCCACACACCCACAAAAACCCACCCAAAATGTACTACCAA
ATTTCGGGAAATAATCCCCTGAATATCGAATGTGGGATGCAATCACAGATTTTTTGCAAT
TTAAAACACAACACATGACAGTCGAACACGGCTAGGGTTTCCGTACTCAAACGGGATATG
TTTCCAATTTGGGGATGTTCCACACAATTTGGATCTCCACTTTCTGGTTGTGAGCGACCA
TTTAAGCAACCATGGGTTGATCCATTATCTTTGTTCACATTTAGGCCGTCAATCCGGGTT
TGTGTCGACCCTTGTGTTCACGTCATATTCTTATGACATTCCACAATCCCACATTTTACA
TTATTCACATCATCATTAAAATCATACTAGTACCATTTTTTAATTAACGTGAAACACACA
CAGCCTTATTCCCATAAATGATCAACCAATACCTTTTCGACAAACAAACCAGTGGCAAAA
TAGTCAATAATTAGTCTGAAGGACTACACAGTGTACAAGAAAACATTTAGGATCATATGG
AC
>TeaL_77444
AATTTGCTGATCAAAAAAAAAAAATAAGAATTTGTAACATAAAAATTTGTAACATAATCC
ATTTGTTACTTTTTTTCTCCTTTCTGTCAATGTTATCCCATGTCATTGTTGCATGTATCA
CCATTCACAATAGGGTTTGTGGTTACACAAATATGGTTTTAGTTATAGATGTAAGGGGAT
GAATCAGTACTAATCACGGTGTAACAATATTAAAACCATTGTGCGATATAGATTGAGAAT
TGGGTGACAGAAGGTCGTAAAAATTTTAAAATCTACAATTACAAAAAAAGAGTTCTATAT
AAGCAGTCGTATCAATTGTGAACCAAATTTTCATTCCCCTGAGCATGTATCGGTATAGAA
AGACTAAAACGTAATAAGTATTGGCAGATATTTAAAAGCCATTAAAAATGAGGATACAAG
CGATTAGGTTAAATTAGGCACCTCTATACTCTGGAACTTGAAGCA
>TeaL_77445
AAAGTACTTTCAAGCCCTTTTTCAGTAGTCTAAACCAAAAGCTTTTAATGAATTGGTATG
AAGTTATATATAGTGGATCCCTCTTCAACATATCCTCGATTTACTATGTTTTATATGTAT
GCTTTAATGGACTAATTGTTTGTAGCCTTTTTCAGAATGTTCTGTTTCATAATTTCAGAG
TCCATGATCTCTTTCATCATAATTCTAGAGTTCATGAAGTTCATTTATTTTAGGGAGACC
AACTGGAAAGGCAGGACAAGTTGAGTTGCAAGACTTCAAAAGTTTTGACATAAACAAAGT
TGACGTCTGTGTATGGAAAGAGCATCTCTAGAGCAAATAATAGCCCGTCATACAAGAAAA
TGTCAATTTTACTCTGAAAAACAGTAACAATGTAAAAAAATGCAGCAACAAGAACAATAT
TAACATAATGATCCAATTGTCGTTCAATTCATTTTTCAACCCAATAACAGTAAAATACCC
AAAACACGAAACCAAAACACAAACAGATGTAAAACTTTTCTTAACAGTCATGATGGATTT
TACCCAATTCTACACCACAATAATTGCAGAAACCCTAGATTGAACAATGAAAAATATTGA
ACCCTAGATTTGAAGTACTCTCCACAAATATTATAAAATGACATTTACTTCCAACAAAAC
AATAAGATATACAACAAAAACATAGATTGGAGTACTCTCTACAAAAGTTTCGAATACATT
GATACTTTCGAACATCAGCAAAATGTAGAAGAGTGAAAAAAGTCAAAACTAAACAGATCT
GAAGTTTAATACATCAATCTTCCTACGAAAAGCACAATTTTCTATTAAGATTAATTAAAG
AACACATCAAAGTGCAGTTAAG
>TeaL_77446
CCCAAAGTGGAGCCTTTTGTTTTTGTGAGGTTCCTGTTTATGTTGTATTTTTTTAAGTCC
TTAATGACTTGTTACCGATACATTGTCAACATGTAAATTTTGGGTTGTTACCTTTTTGTA
TAGACTTGCATAACATGGACTTGTTAGTATATGAACGGTGTTTGTAAATTTTCTATATAT
GGTAAGATGTACAAAAATCCTAGAATTTAAGCACTGCTCAATGGACGTTCGGTTATTGAT
TGGCTTTCGCCTTAGGCCCCGTTATTGAATAAAAATATTTTGTTGGAATGTTACTTTGAG
GCTGAAGTACAGTTTGGTCATGACTTAACTTTTAGGGGCAGGTTTGGGTCGTGATAGTTG
ATATCAAAGCACGAGTGGCTATCTCACACACTGGTCCATTTGAGCTTTAAGGAGTCTGGA
AAAGACTTAGGTTACATGCATGTTATTGTTTTTGTGCATACAATATGAAACATAGTAACA
TGATTTGTTATACAAAGATCAATGACTTGGATTACGATTACGAAATGAATATGGTCAATG
TATATTTGTGTATCTTCCTGTGTGTATTATAATGTGTTGATATGTAGATCATGGTGCAGA
CGAGGATGGAT
>TeaL_77447
GCAAGTGTGTCAACCCTGGCATGCACCCTGGACAAAAGATGCAATAACATGAAATGAGCT
GCCACGCCATCATTTCCAAGAACAACTGTAAGATGTCCCAGAAGAGTCTCCCTCATCTCT
TTCACCAAATTGGATTTTGGCTCCATTATGGGGGAACTAGAAAGAAAATCATGAACTTCA
AGCTTCCGATGTACAAGACAATGGAGGCGTGGCACCTTGCTAGGAGGCGAATGAGACAAT
TCATCTTCACATAAAGTACTTGATAACTCATCAGAATCATCTTTGTCTACACTAGGCTCT
AGATCAAAAGTGAGGACACCCACAAACTCAACTTCACAAGACAAGGAAACGAATTTCTGT
CAAAATCAAACACCATACTTGTACTAGGACAAGTTCCCTCAGTTGTTGACTCCTCCAGAT
GAGAAGACAGGGAAGCCGGCCCACCTTCTCGCATCTTTTTCGTACATGGAGAATCCTGAA
TCTCATGATCTGACACCTGCATATCTACATCATCAACATCATCAGTGGATGCATTGTTCT
CCCTCTG
>TeaL_77448
ATTGCACAAGGTTGTTGCAAGAGATCACTTCTTGCGTTCCAGACGCACGACAGCGATGCC
CTTGCCCTCGTCGTCGAAAGTCTGACCGCTCATCTGATCAGTGGCTTTGAGTTTTGATGC
TGCTTCTCCGGCTGGAGTCTCTTTCATATCCACCATCACCACCTTCTCCGCCTCTTCTCC
TCCCCTTCCACCACCACCACCACCACCAACCTGCTCACTCTCTACACGTTTCTCCTCCAC
GGTATCTATCGGCACGGTTAACTTCTCCTTGATAGCATCCTTCACGCTACCGAGGGCGCT
GAATATGTTTCCTGATCCTGCCGTCCCCCTGTTCTCTTCATGAGACTCCTCACTCAGCTT
CATCTCCTCCATCTTCGGTCTCGGTTTGTCCTGTGTCTCATTATATTTTTCCTTGGCAGC
CTCACCGGTCTCCGCCGCCTTCTCCTTGGTTTCTTCTTTCTTACCAGTCAAGTAACCCAT
CGCCCTCCTCGCCGTATCCACCGCCGTATCTTTCAACTCCGCCATCTTCGCCACCGCAGT
CTCCTTCCCTTCTGTCGCTTTCTCCGCCGCACATTCCTTCGTCTCCTCCGTCTTCTCTAC
GGCACCATCTTTATACTCCCTCGCCTTCTCACCGCTATAATTCTTCGTCTCCTCCGCGTA
TTCTTTATATTCCCCTGCCCTCTCCGCAGTCCTATCTTTAGCCTCTTTCGCTTTCTCAGC
CATGGAATCGGTACCCCACCGGCTTTTCTTCTCGGTCTGTCTCGCCTTCTCCGAAGCCGC
CTCGACGCCTTCTCTCTTCTCGTTAGCAGCAGTTTCTTGGGTTTTGCCGGTTACAGCCTC
CTTGGCTTGTTCTAAAGTGCCCGCCACTGACTTCAGTAAGCTCTCCACAACACTAGGTCT
TTGTTCCTCTAGCTCATACTCCTCTATTTTAGCTGCTTCTTCTTCTTCAGTTCTTTTTTC
TGTGTTTGCATCGCTGAGCTCGGACACTGCTACCCTTGCAGCTTCTTCGGCTCTGTCCAC
TTTGTCTTGTCTCGATGCCATACTCATCAATACAAGCTCTCTCTCTCTCTCTCTAAATCT
TTTTTTGGTTTTTGCTTTTGTTTTTGTTTCTCGCTCTAAACACTAGTGAAGCTTTCACAA
GATATCTG
>TeaL_77449
GAGAGCCAAAAAATGTAGAGAGAGAGAGATGCACAATGTTGAACTATTCTAAGCTTTTAT
TCACAACTATAGTTTTATGGTCTTAAGTTTTTAATAAGCATAGTTGTTTCTGTACATAAT
AATGATCATATGGTAATTTTAAGCACAAAAGTAAATATGGATAAAAATCTCTGCAACAGG
AGGGATAAAAATTTATGATGGCAAAGGGTGGAAAGGCTCAATTTCACATGCTCCATCAGT
TATGTGGCTTTTGGTGTACTGGTCAGATTCAAAATATCTACCATAAAAAAGCATGCCACA
TTTCAGGTTCAAGCAAGGGAGAGGGTTGCCTAAGAGAGAGCACCTTGACTAGTACAAGTG
ACATCTTATAGGATAAAAAGGCACCTACCAGCACAGGAAAGACACCTAAAGTAGAAGTGC
AACCAAAAAACCACCTAGGGCAGGCAGCAAAATCAGAGCCAAT
>TeaL_77450
TTCTTGACACCCATTGTACCTTCTTATACTTCTATAACTAATTCTGCTCATCCACTAACT
AATCAAGTCTATCAACTCAATTAACCCTTGTAACTAACTCATGCTTACTCATCATCTAAC
TAATTCTCCACTTGTATCATTCCATCCCCCTTAAAACAACATTGTTCTCAAGTTTGGGAT
CAAATACAGAAACATCAGAATACATAGATGACCAAAAATATCTTCACATTATCTGACTTG
TTCCTTGTGGCTTGTTTAGTCAAAGGCTCAAATTGTGCCTGTATGAATGACTTTAGAAGA
TGCAAAATGATGACCTGATAACCAAGATTAGGTCATTGCTCATGTTTCATTTCTAGCTGC
TGCATAACAAGAAGATCCCATATGGTCATTGCATCAATTCTGCTAGACCCAACAGAC
>TeaL_77451
TAGTCTTCAGTAACTCAAGAACCTACACAATAACATTTGTATTAAAACCAACAAGCTTGT
CAGATAAGCAGGTTCCATGGAAAAAAGAGATGATATCAAAAAATAAAGTAGGTTGATCAT
GATAAAGAAACTAATTGGATGATTAATGGCATCATAATAGAATTCTTTTACTTACAAAAA
ATGATTGCCGAATTGTCCAAATTTTAAAATGCGCGTGTCATAAACATTAAAACATGTGTC
ATCATATTGCATGACAAGTAAAAATATACAAACTAGAAAGGGTTTTCTGACCAACCTCTA
ATGCAACAGATTTTGCCAAATTCATGCTTTGAGGGGTGCTGGCAATCTCATCCAGGTAAG
AAATGCTTTCTGCTTCACACAGATGCAACAGCTTATAAATAAAAGTTGAGCTCTAG
>TeaL_77452
TTCGTAGGCTTTTTTGGTGTTGTACATTGTTTGCAATTGAATTCTAGGATTTCAACCAAT
AGTGAAACTGTAGAATCCTTTATATTTTCATGAACACTCGAAGTGTTCCACGACATTACA
TGGCTTTACTGATTGAGATGCAAACAATGCACGTGCAGAGTTCTTTTCGGATGGTAATAG
TTATATGTTTTGTGGTGACAAGGAGCAACAATGTAATAAATGGGGTGGTAATGGTGATTT
GATATGAGCTGTGACAGCAGCAGAGGGCTGCAGTGGCAACACCACCAGTGTTGGGGGGTG
GTGGTAGTGGCATAATGGTAGCAGTAGAATGAGGTAGCAGTTGCATTTGTTACTACTGTG
AAATATTTAGTTTTTGAAGGGTTTGGAATTTGATTAAACTAGTGATACGAGACACTTGTT
AATTTCATTTTGTGAGAAATCAAC
>TeaL_77453
GTGTCAATTGACACCACTGAACTTCAAATTTCTGATAGAGTATATGTAAAAAATTATGAG
TATTTACAAATTGAACGTAGTTGGCTAAATAAACTAAATTAATTTTTAAACTTTTATAGA
TTGACCCCAGTAGGTAAAAACAAATCAAACTTTATTCAGAAATGATACAGAAATAAGTCA
CATAGTAGTGTACATATTTACTTATTGGTGTTGAAGTAATGGTGTTAATATCCCAATATT
TTGTTTTGACTTGTAATTTCACTAGTTTGGATTACTTTTGTCAATGGGATTTGGGAATTG
TGGGGACATAATTTTGGGTAGTTCACATGGCCGAGGTTGTTAGCCGAGGTGCCACGTGGG
CGGACCATGATGCTGAGATATGGTGCGATAATACCGGAATCTAAGATATTTGGATAGAGG
ACTAGAGTCCTAGATTGGAAGAGGACTACAGTTAGGATAAAGA
>TeaL_77454
TCACAACAATAATTGTACTTTTTTCCCCTCACAGAAAAATCACATTATTGAGGAGAAATA
GATGTTGAAATTCATAATAATATGATATCGCCTCAAATTCTTACTCATCAAAATATTTTT
ATTACAATAAGTTATAATAGTGAATAAAAAGAAAAATAAGAAGATGATGAAACAAAAATT
AGAGAAGATTTGTTGCAACATGTTCTCCAAGCAAAGTTAGACGAGTTAAAGCAGAAATTG
TCTTATTTATTGTGAAGTTCAAGAAAAATAATGTACTCCATGCACGCATTTTATGTTTAT
AAAATTTCTTATTTATTTTCATTTGTCATTTAAATTCTTCAGGCGAGTATGTATTTATTT
ATTACTTAGTTGTATTTTGGATACAGATCAATTTACCCATACAAGTCTCCATACTTTGTA
TACATATCACATACCAATTTAAGAGCCGCATAATTACAATACTACAAGTTGATGAAAAAT
CACATACTACGTGCAACCCACATGCCCAACCACTAGTGTATATATAAACTTAAACCATAT
ATATATAAAAAAAACATTAATGACAAAATTTTCTTACCATATATTATTTCTCTCATTCCT
ATATTACTAACAACTTAACAAGCATTAGTGGTGATATTCATTAAACTAATACGATATTGA
CAGAAAGGTAATAAACAGATTATGGTAAGAAAATAGGGGAATTTGGTCAAAAACCCCCTC
ATAATAAAACTTTAATCAAAACCCCCCTCACAAAAAGTTTTTCTTAAAAAGTCCAACACA
TACCACTATTACCAAAATATTAAACTCTAAAATAATATAATATAACTTTTCATCTAGATG
TCGGCTTTAATAAAATTAATATTTTTAGAATCTTCATTAAGATCTATCAAATAAGATTCA
TGTTAACTAT
>TeaL_77455
ATGAAGGCTAAGATCTAGTTTCACAGATCGAAACTACAACATTAGCCAATGCCAAGTAGG
TTGAACATAGGTTATTATGTTTGCAAAGTGGCTAGCATAAGACTCAAATCTAAGTTCTCA
TGCTTGTTAGCCAGAATTTTTATCATTGCACCAAGCAATGATCCTTTTGAAGGTACTGTT
ATGAAAAATGACTCATAGGACCTCTTCTTTGTATATGCTCAAGTGTTCAATGTCTTTTCA
TCTTCAAGTTACTACTCTCACACACACGTCCTTCATCATATTAGATTGTCATTGTCCTGT
CTATATTTCCAGAGCATAAGTTTTGCCATAATTAGGAAGTTATCATGAGGTTATTGTGAG
TTTATAAATGCACAGTGGCGTAGTCAGGAATTCCACTCAGTGGGGTCACTCAGAGGGAGA
GGGAGAGAGAGAACAAATGAA
>TeaL_77456
TATCTGTATAAATATACAATGTATCTGATCATAAATAATATAAAAAAGATTCAATTGTTC
TTCATGGTATCAGAGCTACCATAGAGCTCCTACGAGCATAGTTTCAATCCATATATCCAT
ATATGGCTATTTCATCATCTTCTTCATCTTCTTCTTCTTTACCTGCAAATCTTAATCTCT
TGATTTCCAATCTGAATTCTTTTATCACTGTTAAACTCGATTCTACCAATTTTCTTATAT
GGCGAAGTCAATTTCAGAATGTTCTACGAGCTACAGAGCTGTTAGACTTTGCAATTGGAT
CAGTTCCATGTCCTTCATTGATGATCACCAACTCTAATGGTGTTGAAGTTTTGAATCCAG
ATCGAGTCATTTGGAACAAGACTGATGCTCATCTGCTCAGTTGTATAACTGCTACTCTCA
CACCTACAATTTTTTCCTCTGTTCTTCATCTGCAACACAGTTTCGAGGTCTGGACTGCTC
TTTGCAACCGGTTCACCATGGTGTCTCGTTCTCACATCCATCAAATCAAGAATCAATTGA
CTCAGTTAACCAAAGGTTCCAAATCAATTGAAGAATATCTGCTTCAAATCAAAGAACTTG
CTGATAAGTTAGCTCTTGCTTCATCACCTATGGATGATGAAGATTTGGTACTGATCACTC
TGAATGGCTTGCCGGATGAGTTTGATGCTCTTAAAACTGCTGTCCGTGCTCGAATTGAAC
CTATTTCCATGGTGGACTTAT
>TeaL_77457
TTTTTTACCCAAAAAAGTCCAAAAAAATGTATTAATTCATTCTCTGATTTCTTTTTTTTT
CTTTTCAAACCACTTAAGATGAATATGTAACTTGATTGATAGATGGAATTATATCACTAA
CCATCAAGTCTCTCCCTTTTTTATCTCTCCATTTCCAGTCTCACTATGTATTTAACTCAT
TATCTCTCTTCTCACACTCTCATACGGTAAGGTAATGTACGGCTAGGATTATTTTTTAAT
TATAGTATATAAAAACCCAGAATTATAAAAACCAAAACTAGATAAAATCATGCTCACAGT
GCAAGAGATTCTCCTAGTACAGAATAGATTCTCCTACTAACAAAATGACTAAACGGAACA
TAAAGACATTTTCATATTCAAGTTCTAAACATCAGAAAAAAAATTCCAAAAAATATACCT
CATTTAAGTTAAGGTAAAAAACACATCCT
>TeaL_77458
CAACATTTATGAAAGAAAGGACTTATGAAAGAAAGGAAACATAGTAAAAACTGTCTGCGC
CGAAGTGAGTAGAAGCAACACAACAGCACCCAGAAACGAAATGATTGTCCATGGACTACT
GAAGTAATTATGCCTTAATTTTGCAGTCCATATGTTCCGACGCCGTCTACAATGCTCATT
GATATCATTGAAAACTTCGGAGTAACAAAAGCCATCGCGAGACACAAAGACACAAGTAGA
GGCTTTGGTAAACATGGCGCAAATAGCATCGTCGTCGCCTAACATATTATTGATAATTCC
ATTACGATGGAGCAAGCTGACATCCTTGGACGAGTTGATGAGGCAAAACATGAAAGTCAA
ATAATCCGTGACATATTTAGGGTTCGGATCTTGAAGATGCTGCTCGTGCGCAATTATGTT
TCTAAAAAGGCACTCGGTCTTCTCTTCAACCGTGAATTGTGGGATTTGCAGTGTCCCATT
TTCAAACTTTATATCGAGCAAAGGGGTACTGTGATTAGCCTTCTTGAATCTAATCCCCGC
CTCATGTAGCTCTGTGGCACAATGTATGAATTCCCATCTCTTTTTCTTCTTTCCATAATT
TCTTTCCGCGAGCAGTTTTGCAAATGAATGAGAGGTTACAAGGTGTGCTAGGTCAAGAAC
ATGCTTCACATCATGGGGTAAAACTAAAGAGGAAGGTGTTGAAATCTTTTCAGGACTGGG
CCATATAGAGTAATAGTAATATTCCCTAGTGCAAGAATAGTATTGCATGGCTAAATCAAT
GATATTGTCTCGGGGGTCTGGAATTTTGGTCATTTCAAACAATTGTACGAGGATAAAGAA
TGGAAGTTGATTTTCAAATAACAATAAATCACGCCATAAGACATGGCGAACTAGACACAA
TTGGTAAATGGGATCATCCACATCTACCAATCCCCTCATCTCAAACTTGCGAAACAACTC
GATGATAAAACAACCATCAAGAAGCATCATTTGCACAAATTCGTCTGTGTTGAGATTGAT
GGAGCCTGCATAGGATTTCCGCGCTCTCTCTTCCAATTCTCTCATGGCCCTGACATATCT
ATCCACGCTTGTCTCATTTCTTCGTTTAACAAGCTTTTGCAAATACCATAATTTGTTTTC
TTCCATTTGTTTGAGGTTATCTTTACCATGATGGTAAGGACCAATAG
>TeaL_77459
CACTAGTCATAATATTGTAAGTGAAACCACTTAAAATAGTTAAAAGAAAATGACCAGACA
AGATGTTTGCACCTAATCTTAGACCTAATGAAATATTACGAGCTAAGTATGAGATAAACT
CAATTATAACCAGTAAAGGTAATAAAGCGATAGGAGTTCCAGCTGGAACAAATAAAGAAA
AGAATTCTAATCCGTGTTTATTTAATCCTAATAATGTTGCACCTAAAACTATTGTAAAGC
TAAGTGAAAATGTTAATGCGAAATGACTAGTTGAAGCAAAACTGTATGGAACTAAACCAA
TTAAATTGTTCATTAAGATAAACACAAATAATGTATACATTAATGGAAAGTATACTTGTC
CATTTTTGGCATTTATTTGGTTTACAACAATACCGTGTACTGTTGCGTAAATTGTTTCTT
GGCTAATTGATCAGCTATTTGATACAACTTTATTGTTATTTGTTGCCATTAAATTTAACA
TTAATAATAGGTATCCACCTATTGTTAAGTATAAACCTAAGCTTGTTAAAGATAGAGATA
AATTTCCTAGTATAGGAGCATCTAGACTTAATAAATTTCTAATTTCAAATTGATCTAGTG
GGCTTGTTATGTATAAAAATGAGTTCATTA
>TeaL_77460
AACCAGTAGTGCAGAATCTACACACTGTACCCTTGTTTATGAACATACTACCTATCCAGC
CTACTTGCTGGTGTTTTCGATGAAATATTTTCCCATTAGCCATAAGTATTTGACTGTACC
GATGGCAAACCAACAATTATTTCACAAAGATCCTACCCATACACTGGCTTGCAACTTGAG
GATGGCAAACACCATCCAGTACTAACTAGCTTGCAACTGGAGGATGGCGAACACCATCAG
GACTAAGGGCATTAATGGGGCTGGGCTGGGGCCTATGCTAGAAAAAACAGAGAAATCTTG
TGACCAAGTCCGGTCTGGCCAAACAACGATCATAAAAATCTATCTCAAGCTTGGTTCTAA
AATTTCATTCCAATCCCAAGCCCACCTAATAAAACCCATTTATTAAACAAAAAATAAAAA
ATCAATAATGTCGTAATTAAGTTGCCATGAACATTTAGATTTTGTTCATTATATCCTGAG
TTCAAAGCTTGATGAGTGTTTAGTGTATTTTTTTAACTTTAAACAAAAATAAAACTTAAT
AAATTGTATATAGT
>TeaL_77461
GGAGGATATTCGTGATTTTCGGCCCATCAGTCTTTTAGGGAGTATTTACAAGTTACTGGC
TAAGGGTTTGGCCAATCGACTTCGGGGTGTGTTGGAGGGGGTGGTGTCAGAGTCTTAGAA
TGCTTTTGTGTATGGGCGGCAGATTTTGGATGTTGTTCTTGTAGCTAATGAGTGCGTGGA
CTCGTGACTTCAGCTGGGAAAAGAGGGAATTATTTGCAAGTTGGATATTGAGAAGGCCTA
TAATAACGTTAATTGGCAATTTTTTATGTATGTGCTGGTGAGGATGGGATTTGGGGAGCG
ATGGAGGAGATGGATACATTTTTGTATTTCTACTGTCCGACTGTCTATTTTGGTGAATGG
GACCCCAGTGGGTTTTTTCCCTACTGGGCTGGGCTGGGCTGGGCTGGCGGCAAGGTGACA
CTTTGTCTCCACTTTTATTTATTCTGGTTATGGAGGCGTTGAGCCGGTTGATTCTTCGGG
CAGTTCGTGGAGGTTTGTTGTTGGGTTTTGAGGTAAGGGTGGGGTCTGATCCTTTGGTGG
TCTCTCATCTCTTCTATTCGGATGATGCATTGATTTTTTGTGATGCGGATGCTATTCAAG
TAGGCCATTTGCGTTGTGTATTGTTATGTTTTGAGGCAGTTTTTGGGCTTCGGGTTAATT
TGGCCAAATCGGCATTGATTCCGATGGGAGAAGTGGCTTGTCTTCCGGTGTTAGCGGCTG
TTTTGT
>TeaL_77462
GTTATTGAAGAAGTACACAGGAAAACTGTCTACATGTGGAACACAACAAATGCTCCAAAT
AATCATTCATAAAAGGAATTTTAGAGAACATCTTGTCATTTAGAAATCGGAACGGTTTTT
TGGTTATTGAAGAAGTACACAGGAAAACTGTCTACATGTGGAACACAACAAATGCTCCAA
ATAATCATTCATAAAAGGAATTTTAGAGAACATCTTGTCATTTAGAAATCGGAACGGTTT
TTTGGTTCCTATAGGAATTTGGTTGCAGCTTGCAAGTGTGTGGATGATGGTGAATGATTT
GGTTAACTAACTTATTTGAGAAGATCTTCAAAACAAAGAAGCTTTTTGATGAATGGAGGA
AAAGCACTATGGTATATATTTTTAAGATTGACTGATACTCAAAATTGAACTAACTATCAT
GATATCAGACTTAAAATGTATAAGGTGAAACTTCATAAGATAATAGTTAAGCAAACATTA
AGACATGGTAGTCGAAATTGATTTTTTGATAAAACTTAAAAAAATTCCAAAATAAAATAA
AACTTTAAAAAATTGTGAAATTGTGCATGGCATACTTATTGAACACACAAAACAATATAT
ATATAATCAATATGATACAATATGCATTGGGGAAATTAATTAGATCTTATTTAATCAGAT
ACTTGTAAGTTGTAGCTATGTGTTTCCCTATAAGTGATATACCAGGTTGCTGTTCCCATT
CCACAGGCCATAGTAATTTATCTTTCAGGGACGATTATTCACTTAAAATCTTCTTAAACA
ATTACACCTCTACAGAGAGGGTTCTTGGGTCCTGACTGTATTGTGGCTTGGGTTCTTGGA
TCCTGACTGCATTTTTCATCAGAATTACTATTATAGAATGTTCTACTGTTTCACAGTTTA
CTGTGTTCCCAATTGTATTTCCGTTGTCCCAAATGTTTTCCAGTTTGTGGTGTTCATAAT
TTTTAGGTACTTCTTATTTTAGAAAGTTCTTCCGTTGAGGTTTTCATTGGGATAAACTTA
CAAATTTTTGGATTTCAGGTCCCCAATTTTGTCTGCTGCA
>TeaL_77463
GTCAAAAGCATAAAAGTCAAGGAACTGCTAGTTTGAGAACTACATCCTGACAAACTTCTA
AAAAGATTCAAGGTAAATAACTGACCTGATGGAATGGTCTTAAAAGGTTGTTATAAATCA
TATGAAATGTCCTCTAATATGGATAACAACTTAATTTAAATGACCTAAAATAGTTAAATT
TCCACCTAGAAATCTCTGAAAACCCGAAGTGGATGACTCGGGTGCTTTCCATGACAATTC
CCAAAGATGTTACCACCTAAATTATGAAGCTCG
>TeaL_77464
CAAATTGAAATGTTTAATTTTAAAACTTGCTTCCTTAAGCTTAAAATCCTCAACTCTCAT
GGAAAATTACTTCATTTTGTGAATCCATGCAAGAGAATGAATGTATGTTCATGAATCTTT
AAAAATCTTGACATGCATGTATACATTTTCCATTTATATTAACATCTCCTACAATCAAGT
TTAATTCACCTCATCAAGTTTATGTTCTTCTTAAATAATCTAGAACTCCATAAGTATGAA
TGTGATTCTTCAAATTGGTGAGATACAAGCAAGGAATTCTTACCTAGAGTTAGAGAATTG
AGTTGAATTCCTACTTTTC
>TeaL_77465
AGTGCTGGTCAGTCCTGCAATTTGCCTTTTGGCAACTTATATTTCTTATTTTGCTTGATC
CAATGGACTATATTTTTTGTGTCATTTGTTTGTTAGGTTTCACAATAATAAGCTTTGTGA
ATTTTGGGGTAAAGGTAATTAGAGGGAAGAGTGAGCATAGCGTGATTACATAAATAAAAA
AAGGGTTTGGTGGTGGGTGGATATCTTATGGTGAGTTCTTCTACTGGGAGGGATGTGTTT
GTGTAGCTGTGTTTCTGCACTACATCTAATGAGATTGTGGCTCTTATCAAGTGATTGAAG
TTTTTTTCTTTTGCTTTCTTTGTCT
>TeaL_77466
ATGAACTTTGTGTATTTAAGTTTAAGTAGTGTCATATTATTCTGGTTAATTGCTTGTGCA
TTCGATGAGTATTTTTTTCTAGACGGATCTTTTGTTAAAAGTTTAGTACTCAAGGTGGGT
CCTTCTTGGAATTAAATGAAAACATTTCTAATCTATTCTATATCTATCCTATAATGTTAA
GCCAGAGTTCTTTAGGTTTTTGCACTTGGATGCCCCGTTTTGAAGTCTGAAAACTATCTT
TGCTTTTCTTTAGATTCATAAGCTGATGGGAAATTCTGTAAAGTTCATATTTAGTTGTCT
AATTGAAAAATTAACTGAGATGGGTATCAGCTTTTCTGGCAATGGCCACAATGAGTGGCA
ACTGCAATGGAAGGTTCCGTGTCGCCATTAACTAATAGTTTCTCAAGGTTGAATGGAAAT
ATTTATCCTGTTTTAATTAAATGAGAGTTTCTTTGGGG
>TeaL_77467
AGCCTTCATACATATTGCACCCTTTGATGTAAATAAAACATAACAATTGTATGTTCAAGT
AACATATTCAACTTCAAAAACATACTCGAAAGTTGAAATTAGGAAATTTATGAGTAATTA
AATAGTCTTCACCGTTCAGTATGTGTCAATGCATTTGTGTTTGCATAAGGGTTGAAGGCT
TTAGATACATTCTTGCCCAAGAATAATATATTATGAGTCCCTCTAATAGCGGATTGATAT
AAAGATATTCAGCAGAAGGTTCAACCAAAAAATACAAACTAAAAATTAATTTCATTTTCA
GCACAAACTGGCAGTTTTTTTTTTTGCTTTTTTGGAAGGCATTGCTGAAAAGTGCCTCAT
TGAATAGAGATACAAACATATAGGTAAATGCACTTAGAATCCAATGGAGGAGTAGAAGAT
GCCATATTTTGACCTTTATGTGAGGTGGACTTTTATTCCAACACATTTTGAGTTTAGTTC
ATTAGGGAGGAGTTGAAGGATTTATGAAGTGATTAAAAACTAACCAATAGGAATGGCAAC
GGGGCGGGCGGGCGATCACCCTCCTTGTCCCCGATCCCCGATAGTGAAAATTTCCCCTGC
CCCGGCCCCGATCCCCGACGGGAAACCCATCACCGTCCCTGTCCCCGTCCATGTCCCCGT
CCCCGTCCCCAGCGGGGATCGGGTTTCCTCGACCTCAAAAGTTTCCCAATCCAAATTTGT
TCAGTGTTCAACAACATCATCAACTTCTTTCAACATCAAAATCATACACAGAGAGACACA
CACACACATACATACATATAT
>TeaL_77468
GCGAACTTACAAAACATTTTGATACAACAAGAATAAAAAAAAAAAAAAGGAATGAAAGCA
AAGAATCAGCACAGAAGTGGTTGAACTCCTCAACTTCATTTTCCTTGCTACTTTCACCTT
TTGTATTGTATCTTTTTGATTAGTTGCTGTGAATGTGAAGCATTTTCATTTGTAGGCAGT
TGGATTCTCCCATATGCATTGTTTAGATTTAGCAAAGGAATTGGGATATTTTTAGGGCTT
ACTTTGCTAAAAAAACTGGTGCAGAGTTGATTTGAGGAAACTGTATTGTATCTTCTTAAA
TCATTCAAAGGATTGGTTGCATGATTTAATCAGGCTTCTGGGATGAACGTAGTTTCCTTG
AGTCTAAATTTCTGTAGTGCCAAATTAATTCTCTACAGTGGCCTATTTATGTTGCTTTAT
GTTTGCACTTTTGGCAAAAATTTCAATGCTAAGTACTATTCCTTGTGTTGAAACTGTGGG
GTAACATCATGCGGGGGGGTAGGATTGAGTTTGTGAGGTTGCTGCTAGGAGCATTACCTC
AAATTTTAATAAGTTGTGCAAATTAGCTGTCTGAGTTTCGCTCCACATTTCATCCAACTT
TAGACCCTCATGAGTTCTTGGTCAATTTTAGAATTCCAGAGTAGAAGACTTTGTAGAACT
ACAGCACTTTTTTTTTTTTTTTTTAAGTATTTTTATATTTTTAGAAAAATTGAAGGTTTT
GCAATGATTTTATTTTTTAAAAAAT
>TeaL_77469
CTGTCGTCCAGGATGTCTAGTGCAGTCATAGGTTAGAAAATGCTAGAACTTTTTTCATGC
ATCCTGTATTTTATTTATTTATCTATCTATATTTTTTTTGGGCTTTGTTTGGCTTTGTCT
TTATTCTTTGCAATCTAAATATTCATTCTTTTCTTTCCTTCTTCTTCTTTTTTTTAATCT
AAATATTTATTTTTTTTTTTTAATTTTTTTATTTTTTTTTTTCTTTTTTTTTTTTGTTTA
AATCATTTGAACACAAAAGAAGAATTTGAGTGGCGAGGTCATATTAGTATGCATTTATTT
ATTTCCTGAATGAAGTGACGTTTATATCTTTGTTTGAAAAAAAAATTAAAAGACTTCTAA
AAACTGGTAAGCACTACCCAACATGTTAGAGCATCTCCAACGGTAGTAGGCATTTTACCT
ATCCAAATATTACTATAAAGTATATATTTTATTTTG
>TeaL_77470
GGGAATTCTTGCAAATGCGGCTGTCAAAGTCTCTTGTAATGAAAGCGGCAATTTCTTCCG
GCTTTGGATGGTCTCAAAGTAAGCATCGCAGCTTTCGAGGTTTGAACTTTCCTTTCGCAT
TTCTGTGTGCGCCATACCTTTTTGGAGCTCTGACATGTTTCAGAGATATCTGTACTTTTC
TAAATTTGAAAGGACTTGCACCTACATAGTCATAAAAATAAGGACTATATCCTCCAACTT
ATATTAAAAAAATGAGTTCCTTTTAGATCAATGGCAACCGTTGCATTGTCATCATATCGT
ATTAACGTTTGCTTTCATTTGTTTGAGCGTATAAATAAATTGTGTATACTGTCCAAGTAA
TTGATGTCAATCATCAAACAATAACCGAATAGGGAGATTCTATTGTGCACAAATGTCAAG
GTACATATTTCGTTTGCCCTAGGTAACTGCTAGAGTGGAAAATCTTTATCACACTATAGT
TTCATCTTGAGGACAAAGCTTTTACAATGTGTGGTTAATCTAAGTTGGGAAAATAGTTTG
ATTATTTTCATGTCCAAGTCGGGTTTAGGTATATCTATCGGCATTAAGCTTATTGAATAT
CATTTTGAGGCCCCTTAATCTTCAATATATGTAGTTGTGGATGTACATTTTACGCTAATA
GGAAGTGTCACATAAATTCTTGTGTAATAATTAGTTATTTTAATCATGGTTTGGCTTGAA
AGCATATCAGCAAAGCGGTTCTTATGCTTGAACTCGCTCAAAATAATTTCATTCTATCAC
CATAGAGCACAGCAATTGGAAATTAAAGTCCACTGAACAAAGCCAACGATTACTAAAAGC
GCAAAAATTATCTAGTCTTCCTGTTTTTTTTAACCATGTAATTACGTAGTCCCTTGATAT
TGGGCGGACCACTCCTAACTGGTGTTCCGGAAAGATAAGATGATTATTATTCCTAAAAAT
GAGGGAAAACTATATAAGCAGAAAAATTCCCCAAAAAGCGGACCAATGCATGGC
>TeaL_77471
AGTCTTACTATATGTAAGTAGGAGACTAGGGTCTCTGCCTTTCCCTATTTAACTTGTATT
CTTCTTTGGTTAATTTATTTAATAATACAATACACAATATTTTTGGTTACCTATATTATC
AAATCAATCATTTCTATATACTATCCCGAATTCACCGTTTTATCTGGAAATCTCGTTAAT
GTTATCTATTACATAAATTATTCCAAAATGTTCAAACAACGGTTCTTAAAACCAATTCAT
TTTCAAGGTTACATTTTTCAAATCCCAATCTAAACCTCAAATGAACCAAGTTCAAGTTCT
CAAGGTTTCCGAAATAATTCCTAGTTTTCTCAAGATTTATGAAATTCATCAACATACAAT
CTTTATGAAATTTCAACAATTTTGTATAATAGTTCTCAAATTATAACTAGGTTTTGAAAT
AATTGGGGTTTTCATTTCGACACAATGCACAATGATATTATTTCTCAAAATAATGGAAGG
AGAGAAATTCATAATCATCATTTAAAAACCCAAAATTATTGCATGGATACATGAGAAAAT
GGTCATCATTTGTGTATATCACCACACATACATCATAAAAACCCATGTTCGAAAGAGAGA
AGAAAACCCTACCTCTAGCAGTGAAGAGAAAACAAATCCGAGGTAATCAAACCTGTGAAA
CAAAAATTTGGAACGTTGGAAATGTAGACCTCAACAAGCTTTACAACTTTCCTTCTCAGA
CCAAACTTCGACTGAAATCCAAAGTATGTCCAATCTTGTGTTGAAATTGAGAGAGAGAGA
GAGAGAGATTGGAAATGAAATAAGGGGGGAGTCATCCGTGTATATGAGGAAAGAAAAAGA
AAAGGCCAAGAAACAACTACATTAGCTGCGTCCAGCAGCCTGTTGCATGTGCGGAGCCTA
CTAGCCACATGTGGATAGTGGCAGAAATGAACCCGTAGGAAAAATTGCCCTCTATCGCAC
GCGCGGAGCCCCTACACTGCACGTGCGGCTCCTTCCACCACATTTGTAGGCTAATCTTTG
TTGGCGACAACAACAGCCCTTTCAGATGTCCAAGCGAAAGCGCAAGAGCGGAGCTAACCA
AAAACCCGAACCATTTGACTGACCCTTAACACACTACCTAACTTTGTCTTATTCTGCAGG
TGCAGGCATAACCCACTGCATGTGCGAAGCACCCCTACTGGGCGCTTCTCCTCAAACTTC
GATTCTAAGTCTAAATTTCGCATTTCCAAGTCCATTGCACGTGCAAAGCACCCCTACTGG
GTGCTTCTCAAACTTCGATTCTAAGTCTGAATTTCGTATTTCCAAGTCCAGAACTCAATC
ACAGAACAACTAAAATGGTAAATGAGGTTCAATACAATCCTCACAATCTCGGGAGCAGAA
AACAATAAATAAGCAACTTAGCAAGTCATGTCGACCCAAAACCAGTAATATTTCGAAAAC
AATGTGAATACCACACGACAACTGTCAAATAATAAATTAAAATCGGGTTTAAGACCTGAG
TCACTACAATCTCCCCACCTTAGGGAATTTCACCCATAAAATTCGACTAATACAAGAATA
AAAGAAAAATAGTAACTAACCTACCTTCAAACAAGTCGGGAAATTTAGAACGAACTTTTG
CTTTGTTGTTGCCAGGTCGCTTTCTCAACTCTGTGATTCCTTGCATGACTTGCTCCGATG
AATCTAGAATCTCTACTGGTCAGTCCTCGTACGAAGTGTCTTCATCAACCTCCAAGTGTG
TCCAATCAAACATGTGTGAAGGATCTGGTTCATACTTTTGCAACATAGAAACATGGAATA
CATCATGAACTCTTGATAACGGTAGCGGTAATACAAGATGGTATGCTACCTCTCAAACCT
TTCTAATGATATCAAAAGGCCTGATGAACCTAGGTGAAAGTTTTTTGCTACTCCTAGTTC
TCATTAAACTTGTCTTGGTGAAATCTTCAAGATTATGTGATTCCTGATCTCAAATAACGG
TTGTATACTTCGGTTCGGATAACTCTTTTGTTGGCTTTGTACGATAATCAACCGCTATTG
GATGAGAGCGATCTTCTCTGTTTTTCTCGCACGAATTTCTGCCCCAATATCAGTGCATTT
CCAACCTCGATTTAACAAATATGTGACCTATGCAGTCTACCAAAGAAAGCTTCAAACGAT
GCCATCTTGATACTAACTTGATAATTATTGTTGTAGGCGAACTATGATCCTAATACTCCA
AACAATTCACTAAACAAATCAAAACTTTATAGGACTTAGACAAATGGAATTACAACCATA
CCCTAGTCTACCTAGCTCTGAAATTCTCTCCATGCTCGACGAGCTCAACCTGATCCGTTC
AACCTTTTTTTATTTGGTAGTTCACGACGAAGCTCTTTGCTTTGATCTCTGTACTCCGAA
GACTTACCCAAACAACCATTAAGATGATGTAGTGACATGGAATGCAAGGTGTGAAGGTTT
TTATGAAAACATTGAACATAAATTTGCCTAAG
>TeaL_77472
CCACTGAAGGACTAGCAGTAACTCCACACTCCGTAAGAGGCAAAACACGGCTCACATCTT
TACTCCAAAGACCCAAGATCTCATTCCTGCATAACACAGAGCAATTATTCAAGCATAGAA
ACAAGCAGCACTCTTTTTTAAAAGAAACATCAAACCACATCAACAAACGAAAGGTCATAC
CGTAGTTCTTTCTATTGTCCATCTGACATGGACTTTAAGTACAAAAGGTCTCAATAGGTA
AGATGCAAAAACTAAACCAACAAAAAAGCTATCAACAGGGCCCCCACTACAGCTATACAC
AAACTTAGCTGACCTTTTTTTTGTAAATTACTTCCATGCATGACCAATTCTTACCACAAG
CCACTAATACCAAATCTGGAGTCTCAATCATAGAATGCAAGTACCTAAATGCAGCAGTAC
CTGCAACACTCAACAACTAAGCAGCTAACCACATCTGGGGTGACTTCATCGATGAAAAGG
AAATAAGCTATGTCCATGAGAAAGAAGCCAAGCTTTGCCAGGAAAGCATTTATATCCAAC
AAAGTTTCTAAACATGGACAACACGTAGGCCTTACCAGATGGCATGCTTTGCAGTCACTG
AACAAATGAGCCATGCATGCACCAATAAGAAGAGAGCTCGATAAAAGGGGAAAAAAAAAA
TTCTCCCATGATACGCTGACTTTTCAATTACTCACAAACTGATGATTCACTCATCGTTAT
TGTCTAGGAGAGTGACAAAACACAAATACAGACAACATAGAAATGAGAAGCATACATAAG
TTCCTAAGTCAAACGATGGACAGTACAATAGGAAAATTTGTTAAATTAGAAAATAAAAGC
ATCAGGGGCCAAAAAGGCGTCCACAACAAGAGAATCCTCTTAATTCCATATACTTAATGG
GAAGAAAGTGGAGGAGTTGAATATATCAACCCAAAACCTAATAAAGTATCTTGAACAATC
CAATTGATGGAAAACAAAATCATAAGCCCTAGTTCTTACAAATCTCCTTAGTCAATGCAT
CCAGCTTTGTTGAGAAACTCCAACACCTTGTTCTATTATTCTATATATTGCTGCGAGAAA
TGTTTAGTAGGGAATGGAATTTTAATGGACTTAGATATTTAAGGCACCGCTAATGGAATT
CTATGTACCACCTACTTACAACATCATTATGCTGGCACATTTAAAACCATGCCAGATGTA
TTATCCTTTTGATGTCAGAGATTCAAGGGGGGTAGTAATCTTATAGGCGTCAATATATAT
TGCTAAATAAAATGTGGAGTTGGAAAGCCAAGTCAAAGTTTCACACATATCTCAAAAGTA
TCCTATTATCAAATATATATTATTAACTTGTACAAGTCTCAACACCAACTATTCCTTATA
TAACATTTGTTAGGTATGGCCAAACTATGAAAGTGAATATGCACATGTTCTAAGCATTAT
TTTCCCTTGTTGAAATTATTGTAAGAAGGCCTGGCTCGCCCAATTCATCTATGAGAAAGT
TTCGTTTTGGAAACAAGTCAAAACTCATACCACGTCAACTGCAATACAAAGAAATTGCAA
AACAAGGAGACTACAAAATGTCAAGAATCTAAAACACAAACTTGAATCAGGCAACAAGTA
TGACACATAGCTCTTACCAAAAAAAAAGAGTGTATAGCTATAGCATATTTATAAGCAATG
AAATGTGGATTACTAAAAATGAGAAAGATAATAATAATAGTGCAAAAACGCATATCGTAC
TAGACACCATAGTTGCGAAAATATTTAAAAAAATAATAATAAGGCCTTGTTTGGCAAGAG
GCTATTTTAG
>TeaL_77473
GGCACGCTTGGGACCGAGGCGCTTGGGGTGGACGACGTCGGTGAGGCCTGGGATGTCGGC
ATCACCCTTCTTGACGATGGAGAGAGCGAGGACAGAGAGGTCCATGCCGACAATGCAGCC
ACGAACGGACTTCCTCTTGCGCTCGCCGGTGCGACGGGGGCGGTAGCAGGAGTGGCCGTC
AGCGAGGAGCAATCGGACACGAGTAGGGTGCATGACACCCTGCTTCATGGGGAAGCCCTG
CTTGTCGTTTCCACCGGTGATCCTGAGGATGTAGCCCTTGAACTCGTCGCCGACGGAGTC
GCCAGGAACCTCGTGTCCCATGCGGCGGTCCATGAAGACGCGGAGCTTGCGCTCGTCTTC
GATCTCGATCAGCTTCTGGGTGCCATTGTTGGGGTAGGAGACGTTCAGCTTCATCTTGAC
GGCGGTGTCGAGATGACCGTGTTGTGCT
>TeaL_77474
CAGAGCCTCGATAGGGATAAAGAAGGCCTGCCAAGGTGAAGACAAGGAAGGAGAGGGGCT
GGGTGAAGGCTAGGTTGAGGCTGTCGAAAGGAGAAAAGGCGTTGGAAAGGGCTATTGGAG
GCTAGGTGAAGGCTAGGAAAGGCTATCAAAGGCTGAAAAAAGGTTGGGCTGAGGCTGTCA
GAGGGAGAAAAAGAGCTAGAAAGGGCTGTCGGAGGCTAGAGAGAAGAAAGAAGGGGTGGT
GGGTGGTTGAGAGAGAGATAACTAGAGAGGTTCTGATTCCAAAAAGAATGGAAAGAATTA
TTTGGCTTACCAATCAA
>TeaL_77475
CTTCCCTATGCGGACACAGCAACTCCACCAACGCATCACTCTCTATTATCGCCACCACCG
GTCACTGCTGACCGGCCTGTCTCCATTGACACACTCCGATCAACCTCTGTGACCTCGGAC
CACCCTTTGGCCACCCTGTGACCTTTAGCAACATTTTGATCACCAGCTCTGACCACCCCC
ACCACCAGGCACCCTCGCTGTTGGCCATCACCGCCTCCTAAAAAAAACTCACCAAACATT
TAAGGGTAAAAAAATCAAGAGTGATACTCCTTCAATTGTGTGATACCCAGTCTAACAATG
GTATCCACTGAGGTACCAAATGCAATTATTTACATACACATCATTTACAGATGACGTGCA
AAATTTTGTCTTGCATGGTCAGTTTAAAAACATTAACCATACATCAACCACAATAAAAGT
ACACATGCCTCCAAATCTATCTCTATTTATAATGTACAAAAATATTAGTCTTCATAGGTC
ATGGGTCAAAGTCTTCCTTCAGCTAATATACACGAACACATCCATGACTATTGATCAAAC
TTCAACCCCTAGTCAAAGCTGCCACTTCCAC
>TeaL_77476
TGGAGCTGCTAGAGCCTTAGAGTAAGTCAAGCAACTACTGAATAACTGTTTCTGACCCAA
CTTGTTAATTATCTCTTACTTTAGTGGATATGCTGTTATATCTTGAACTTCTTTTGGTTA
AATTCCTGATATCTAATTTTTCAACATCTGTATATGTCAATTGGTTTGGGTTTGAGAAAG
GGGGTGAATGAAGAAAACAAAGTGGTGAATAGCGAACGGAAAAATTGTATCAAATTAAGA
AGCCATATTATCTATTATCCAGTCATTAAATTTTATATTGGAGGCACCAAAAGAAGGTTT
TTGACCTTCAAAATGGTTCATGCACTTCACAAATGGAAGGGGCTGGGGAGGGGTAAGGTG
GAGGACAGTGGCATTCTTGTTTTCTTACCCTTGCATGAATAACTGCTAAAATAGTATTTC
GTCAGGTTTATTAATATTTTTCGTTGTTCTATGCAATGAAGGTATCTACATGAGATCTGT
GAGCC
>TeaL_77477
GGTGAGGACTAGTTTTGAACTCTTTCTCTCTGAAGGAAATGGATTACATAATAATGAGTG
GGCGAAGACAATTTTTGAACTAACAGAAAAAACAAATTTTGAACTTGCTGAAAAAAAAAA
ATATAGATTTTTGAACCCAGTGCATTGCTCATCACAACTTGCTGCATAAATACCAGCTGT
GGACCTGTGGTAAGATGGCTACTGATTTATATGCATGTATTGTTTTTGTAACTTATGGAA
AAAGTCCAAAAGGGTAGTGATCATTCTTCTCTTGCTTTTGACTATTAGTTGGTTTGCCTT
ATGCCTAATTGGAACTTGGAAACAAGTTATGTATTTTGGTATAGCTTGAGCAAAGCAAGC
AATCTGATGACAAAAAAGGGTTGTTGGTGGTTGTTAGTAGTTTTTGTTTTTCTTTGATGG
CTAGAATCCTGGCTGGTGGAAGAAATCATTGGTTGGTGATCTATTAAATTATCCTTTGCT
CTAGGATTTATTTATTTATTTTTCTTATATAAGCTTCGACAATGATACTTGATATGACAC
AAAATCATAGTATATGATGTAAGAATCAAGAGTCACTTCTAGCGATTCATTTTGATTTGG
GCTCTGCTTTTTGTCCCAATTCTATGTTGCAGTTTTTAATGCCTTCATTGATTTCTAATC
TTTCCATCAGGCTGGCAAAACTCTTAGTGTGCGAAAATGGCAGGCTGCATTTTCTCCAGA
AGGTTATCTCGATATAGGCAGGACACTTGGTCGAATCCAACGCGGGGTAAGTTTTCATCT
CCATGGTTCAGAACTGATGTAAGTGTATATTTTGCACATAAGCATATGAAAAGCAATATG
CTTCTCAGGGTTATACCCTTATTGGAAGTAATTAATGTTACTACTTCTTAGTCTACTTGA
TCTGTGGTATGTCTTTATTTTTTTGTCAGACAGTCATGTTGAGTTTTAATGTGGCACTGT
ATTTTTACTCGGAAGGGAAGAGTGGGCATAAGACAATAACCTAAAAGCTAACATTGATGA
CCAGTAAATTTGAGTATATTCTACTTAAAATCCATCTTAATCAATTAGCCTGAACTGCAT
GTCACTCATATTTTGGTTTTAGATTACATGGTTCTGTCAATTTTTGCATTCCAATCTTAG
ATTTCCATTGTCTATACACAGCAGCTGCCAGCACCACTGCCATCATTATTATGTATACAA
TCAATGTAGTGCCTA
>TeaL_77478
ACCGGAATTTCATTTTGGTCCCTCGCCTATTTATTGTAACAACTAATTCTTTAGACTTGA
ACATGAGTTTCATGTAGTCCCTTTTTTATGTCACCGTTTTAAATTTGAGTGAATGTTGAA
AAATGAAAGACCAAAATAGGATTTAAGTGAACGTAAATGCCCTTAGATGTGCTCACGTTT
CTTGACATGAGCACTTTTTGTCAATTTGTTAATAGTAGAGACAGGAGGAATACTTTGAAA
TTATTTTGTAGTTATTCCACTTCAATGGTTTTTGGCCATTACAGTTACTCTTAAAAATTT
CTCTTGTGATCATGATTTAGTTTTGCTGTGATCATGATTTTACTTTATCA
>TeaL_77479
CTGCATTATGAATACAAAACATTCTCTCCATAATAAAACAAACCAAGAATTATAAATAAA
CTCATTGCAAAGCACTACCCACACTTCTCCTTAAAACCCAGTTATTAAGGAAAGGAAAAA
TGAAATCTTATAACTAACATAGATGGGGCAAGTCTAGGCAATGTGTGACACATTCCAACA
CATTCTCTTGGACCACAGCATACACTAGCCAGACAAACGACATACCAGTCACAGGCCCAA
CCAAGCTCTGATACCAAATTGAAAAACTCAGCTCACATTTCTCTTTAACACCCAAGTATT
AAGGAGAGGGAAACTGGAGCCTCATAACCAAACTCTGATACTAAATTAAAAAGTCCAACC
CACATTTCTCCTTAAAACCCAGATATTAAGGAAAATTGAAAAACCCAGCCTACATTTCTC
CTTAAAATCTAGGTATTAAGAAGAGAGAAACTAGAGCTTTATAACTAGCACAGATGGAGC
AATTCCAGGTGATATGAAACACATTCCAACNNNNNNNNNATTCCAACTTACTCTCCTGGA
CCACAACATACAAAGAGAAACTGGAGCCTTATAACCAGCATAGATGGGACAACTCCAGGT
GATGTGGGATACATTCCAATATACCTTCCTGGACCACAATATACAGTAACTGGACAAACA
ACACACCAATCATAAGCCCAACTAAGCTCTGATAGCAAATTGAAAAGCCAACCCACACTT
TTCCTTAAAAC
>TeaL_77480
CTACAATAAAGAACACCGATTAAAATGGTAAACCTCTTATTCAATATCTTGATTTAGTCA
CGATCCAACAAATGTAGAAGCTTGTTGTCGAATTGAACCACTAGATGAATTTCTTCAAGT
CCTCAAAACTAAGAAGACTGAAGAGAGGGGCTTGTTTGAGGGCTTGATCTCAAACAAAGT
TCAAACTACTCTATCCAAAAGAAGATACCAGATTGCAAGCTCCACGATTCTTGAGATGTA
GAGTGTCCTGAACTTCATAGCATGTGAAAGAATCGGCAAGTTGTGGAAGAATTTGTTGAT
CTTCCATGAGAGCTTTAAAGAGAGCCTTCAAGAGAATATTAGACAGAGCCTTGAGGAATG
CTTAAGAACTCTTGGCCACAGGTCCATTCTCCATGAATAAGACCCTCTCTCTCTATATAT
ATATGCTCAATTGATGAAGTGCATGAGTGTT
>TeaL_77481
TGTATGTTGTGGTCCAAGAGAGTGTGTTGAAATGTGTCCCACATCGCCTGGAGTTGCCTC
TTCTGTGTTGGTTATAAGGCTCCAGTTTCCCTTTCCTTAATACTTGGATTTTAAGGAGAA
ATGTGGGCTGGTTATAAGGTTCCAATTCCTCTCTCCTTAATACTTGGGTTTTAAGAAGAA
GTGTGGGCTGGACTTTCCAATTTGATATCAGGGCTTGGTTGGGCCTATGACTGGTGTGCC
ATTTATCCGGTTACTGTATGTTGTGGTCCAAGAGGGTGTGTTAGAAAGCCCATCTGTATT
GGTTATAAGGCTCCAATTTCCCTCTCCTTAATACCCGGATTTTAAGGAGAAGTGTCGCCT
GGGCTTTTCAATTATTCTCCCAATATATATTGATGCAATGACATCCTAGGAAGCATATAA
ATTTCTAAGAAGGTGGCGTGTCCATGTCGGACGCTCATCAGACACTTCCTGACACATATC
AAACACACGTCCAAGTGTGTCATATCATTTCTTTAATTGTTTAGACTCGGACACACTTCA
AACACTTTGGGGACAA
>TeaL_77482
TAAGTTTTGACAAGACAAAAAATCAAAAAAATGGGTCATAATGCTCATAGAAAATATTAC
ATTTTATTGGATATCTAATAGTTAAAAAAAAAAATTACTCTAGAAGTACCTTAAATTCTT
AAGTATAATATATACAAGTCTACCTCTATCGTACCACATTTTAGAACATGTGACGTACCA
TGTTCATGTTCCCGTTCCCATTCCAGTCTCACGTATCGGAACGATCCACGTTCCAGGTAA
CATAGGTCTTCCACGTGTTGGTTTGGTTCAGCAGGAAATAAAGAAAAGTTAAAGTTAATG
GTGTTATGTTACTTTATTTTACCATTATATTGACATGAAGATGTTTGTATGGCAATGATA
TGAAAGTAAAACACATCCTTCTTTCTTCATCTCTACTCACTTTTGGGCAGATTGAAAATG
GTGAGACACTAGAGATTTGTCTACACTTCACTACTCCTTTCCCTTCCCCTTCCCATTTCC
CCTTCCCGCTAAATGGAGGAAACTATCTCCGTTCGCTTCATTTATTTCATTGCGCATTAA
GGAAAGGAAAGGGAAAGCTTAGGGATGTTCGTTCATTTTACCATCATAATGTCAAATATT
GATAACATGGTTTTTGAATGACAAAAAACAAAAAAGTAAGAGATAATCTTCTCATTTGTT
C
>TeaL_77483
GAGGTTCGATTGAAGGGGTCGCCGAAGCCGAAGAACTTCGCCGGAGAAGAAGCTGTGAAA
GCTGTATTGAAGATGGCTGGCGGTGGCTAATATGGCGAATGGGTTTTGAGCGGATTTAGG
GATTTTGAAGATTTAGGGATTTCGATCCAAATGATGGAGCGCCAAAAATTGGGGAGAGCG
GGGCAAATTTTTGTTATTACTTTTTTGCGACGGTACATTTCACACCGTCGCAAATGATAA
AAAATTGCTAAACTGGTGCCGTTTTGATAATGGTTTTTTTGCGACGAACATTTGCCGTCG
CAAATTGTCCACTATTTGCGACGGCGACCTTTTGCCGTCTCAAAAATTTTATTTTTTGCG
ACGGTGAAAAACCCCGTCGCTAATACTTCTGTATTATCACACTCCCTGTGTTGGTTTATT
ACCGACGGTAAACTGCCGTCGCTAAAGCTCTTCATTTGCGACGGTTCAATCTACCGTCGC
AAAAAATCATTTTTTACGACGGGAAACGGGCCGTCGCAAAAGGTTCCGTGTTTTATACTC
CCTTTTCTTGTAGTGATAGCAGCTAAATATTATGAAAAACTACTTTTAAAAATTACAATG
TATTTGAAAGAAAAGAAAACAAAGAAAGAATATACCCTTGAGTTTGTTTTTCTAAGTACA
ACCAATCAAACTCATTGTGTGTGTGTGTGTGTATGTGTGTGTGTGTGAGAGAGAGAGAGA
GAGAGAACAGGATAGGGGTGGAGTATAAATTGGTTGAGGAGATGGTGCAGAGCATAAGAG
GAGGATTGTGGGAGTTACAATATATAAAATAGAATTGGGAGGCAATCTAATTAAATAGGA
TATTAATTAGTGAATGATGACCAATCACAATAAAAGGGGGG
>TeaL_77484
TATATCTAGATTTACCAATTGCATCTTCAAATAGAATAAAAAAGTTTAATGTTATGACAT
GTAGCTTTTAATAGGCTATGACTAACCAAATCATTCCAATAAGCAAATATCCAAAATATT
GTTAATCCTATAGGGGCCTAAATATTCAGGAAGGACCATATAATTTTATGCAAGAACAAC
AACCCTAAATAACGTGCCTGTTTGGTGGAACTTAACTTCAGCTTATTTCAACTTATGACT
TAATTTAAGTCATTCTGATTTGTTTGGTGGAACTTAAAGCAGCAAATTATAACTTAAAAA
AAGTCATTTTAAGCCAATTTCCTCAAGTTGCTCCGGAGGTGCTTCTGATTTCTGCTTAAG
CGCGCATCTGTTTGGGGGGCGCATGAAATGACTTAAATGCCTCTCCAAAACTTCAACAAT
TAC
>TeaL_77485
ATTAGTGGATTTGGGGCTAAAATAGTCACAAAAAAACAAAATAGGCTTTTTAGCCCAATA
AGACAAAACATCACATCTAATCCATAATCATTACATTCTTTCTCTCACAAAAAGTCAAAA
AAGTCAAAAATCCTTCTCAAACCAGGCTTTTTAGCCCCAGGCTAAAATAGCCAAAAAATT
AAAAAGTCAACCCACTTCCCAAACGACACCTTAGAGTGACTTGAATTTGTGACCTTAAAT
TTTATCATCAAATTTTTACACTTGATGGCTATATATCTGTATCATGTTTCTCAATTTTGG
AGGTTAGGATTGGAAGACTAGTGATAAGTATTTTGTGAACTTAAATTTTATCATC
>TeaL_77486
ACTTTTACTTTTACTTTTGACATTAATTGTGAACTGTTGATTGGATCGTAACAAACTAAA
TCATTGAACTAATAAATATGCTTTTATAAACGTACCTAGCTGTACCAGCATCCTATTTTA
TTTAGATTTTACCATATCGACGTTCCCGTATTGGACTAGTACTCGTATCCATACCCGTAC
CCATGCTTCATGGAACACCTAACTGCAGATATGGGGATTGACACAATGTGAATCAAAATT
ATTTCTAACGGGTCACTCTCGTTTCTCTATTCCAAGCATTGGGTTTCGGTTATAAAAGCA
AAGTGGCAAAGAGCATGTTCATCGTGTAGACTCGCCTCCACAAATTGACAACTACACAGA
CAAAAAAAAA
>TeaL_77487
AAAAACACAGATGCAGCTTCACTAACCCACCCCAACCCAAGGTCCCTCCAACCCCAAAGC
TATGGACTTTGAAAGCAATACAAGAACAAGTCTCATGAAATGCAGCTAAATATATTATTC
AACTAACAATTTTACGTTTGCTTATGATAGAAAAGCAACAGTATCATTGTTTCAAAAGTC
AACTAGGATAAAGCTGATTTTACGTTTTTAGGCAATTGCTACTGACAGAAATGATCACTA
CTCTATATGAACTTTTATTATCAAGCAAAAGAATACGGTTTCAGTAATAAATTAAAACAA
AACTGTCGATTAACTAACGTTATTACTATCGTTCGAAAACGTAATAAAACTGAATTTGCA
AAAACTTCTCTACTGTTTCATATATCCAATCCAAAACAATAAACTATAATTAAAGCAAGG
ACGCGAAGCACTCAATAGCCATTATTAG
>TeaL_77488
ATGTGGAATGTACAGGTAATGTGATTGATTTGAGGAAGTCACCAGTGTCTCTAATGACAA
TTATTATGGGAGAGCAGCAGTAGCTACAGGAAAAAAAAACATTTAATGAATTGGGCAGGA
GTACAAAAACATTCATTTGGAATACAAATATCAGGTTTTATTTATTTTCTTTCTTATTCT
CTCTCATCCTTATCTACCCGAAAAGTTCAGGTAAAATCAGGTTGAATATCATACCTAGAA
ATTATCTGAACTACCAGCAAGAAAAAACTTGCAAAATCACACAACTGAGTGTATGCTGTC
ATAGCTTTAAATAATTGTATATAACATTGCGAATTGAGAGGCCAAATACCTGTGGAAGTG
CAGCAAATAGGAA
>TeaL_77489
CCATTTGTGTTGATTGCATAGACAACTATTTTTCCTTTCACTTTTTTGGGATCTAGCTCA
TTTCTTGACCTGAATTCAAATTATGCAAAAAATAACCATTCTATCATGATTTCATGCCGT
TTGACAAATAAAAATAGTATGTTTTATTTTAATTTATTACCGGGGCATAAAACTTGAACT
TCCAGTACCTAGCAGCACCTATTGGGGCTCTTGCATTTTTAGAATAGATAAAGCTGCAAA
ATTCAGTATCCCCGAATCGATTAATTGAGAATCCCTGCATGCAAAATCCAAAATTAAATG
AAAAAAAAAACTAATATAATAAGCGTGTGTTTCTGCAGAATTAATAGAATTTTATCAAAT
TAAGAATTCCAGGGATGAGACAGCTTTTGGAATGTTCAATTAGAGTAAGTATTTATTTGT
TTTGAAGGTTTAATTTTTTTTTTTTTAACATGATTGAA
>TeaL_77490
GGCTTTTGTCTGGATCTGTGTTCCGTTGTTAACCAACCATTGTGTCTCACGTTAAGGTTC
CTGAAGTGTCCAGTGTTTAAGTTTTGTTGTTTCTGTATATATAAGACTTGATTTAATTCT
GTTGGCTGTACTTAAGATACTTTAATGTGTGTGGGTATAATGTATGGTTGACTTTTGACT
ATGTATATAAAGTTTCTAAATATTCCGTTTCATATAAGTCAGCACAGCTTATTAGACAAC
TATATTTATGTATTTACTTCCGCTAGCCCCTTAATCTTATTAATCTGTTCAGAGGCCTTC
GGTAGCCCAAGGATTACTGGTCGGTTATGATGCTAAACCTA
>TeaL_77491
AGAGAGAGTGACTGAGAGAGAGAAAGAAAGGAAAGAAGAAGAAGAAGAAGAAGAAGATCG
AAAGAAGAATAAGAGAATCAAGCAACATACCTTCGATAACAGGAAAAGCAATGACTAGCG
AGCAGCGAGCACTGACCAGCCACGACCCACCAGCGACAAGCCACCAGCGATCACTGACGA
GCCCTTCTCTCAATCTCTTCTCCTCTCTATTTGAAACTGGGTCAAAAATTGATTTTTAAT
TTTTGTTTTTACAAATTGACCCCAACTTGAAGTTTCAGAAATTATATTTCTGACCCCGTG
GTGTCCCGAACGCACCCAAACGTGTCCCTTACATGTTTGCCTGCGAAAAAATCAAAAACA
AAGGGACACTCTCTTCAGCGTGTCGGACACGCGTCCACCGCTTGTCCGACGCGTGTCCGA
CACTGATACGCGGCCCTCGGAGAGGTGCCGTGCTTCATAGTACGAAACGATACGGAAATG
GTTATACAACAAATTAAAAAAGAAAAAGAAAAAAAGATATGGGTATGGCTAGGATACAAT
AATAAAAAAAATGTAGTTTTATATTATACATTAGGGCAAAGAAAGGCAAAAAACATTCTC
TAGGAATTAGATGTTAATTTAACAACCAATAGTCAATTTACTTTAGTCTTTCTCCTCTCT
CTCTCTCTCTCTCTCTCTCTCTCTAAATTTTTTT
>TeaL_77492
TCAAAGAACAAGGGAAAATACTGCATAAAGTATAATATGCTATTGCCAAGCAACAACACT
CTGAAAACCACAATAATAGAATAAATAAATTTCGTTTTGTCAACATCAAAGGAAAATCAA
GCACTCCTCTATCAAGGAAGATTAATTTTTAGTTATCAAAGTCAAAAAGTACTTCTACCT
TCGAGCCCCTAGTCTACTTAGGGATGCAACTTGGGCAGGCTTGGGCGGGTGGAGAGTTTG
TCCAAGCCTAGCCTGAGTTGTGCTAAGAGCTGCCTAAGCCTGCCTTAGCCAGAATTGTTA
CTTGAGATTGTATGTCCAAGCCCGACCCAAGTTAGGCCTAAGTTGCCCAAATTGTCATAA
ATTTGAGTGTTTTTTTTTTAGCAAAGTTAATTAATTTGCTAAAATTAGACTCTATTAACA
TTTTCTTAATAAAATTATTAATAACATTAAACCAAATAACAATGTGCGAGAGATAAGAAT
TGAAGAACAATATGCCGCTATGGCGGTCTTTATAGTTTCTAAACGAGAAAAGAAAAATGT
AAGGTTT
>TeaL_77493
AAAACCAAACCAAACACACCCCAATTGATTGAAATAAAAAAGGAAAGAATAAAGAGGACT
TAAATGTCCATCTAAGCAAGTGTTCTATCAAACTATAGAAAAAGAGAAAGCATGTCTGTA
TTTACTAAAAATTGCTTAATATACTTTTTTTAAAGTGTGTATTAAGTAAACTTGAGTGGG
ACAATGTGCGCTAAGAGGTGGATTTGGTATGTCAAGGATGTGATGGTTTTGAATGACCCA
TTATAGCATTCTAGTCTCTAGACTTTCAACACATTCAAATAACAATCGGTATTCGTATTT
CTAGTGTACAAGAAATGCAGAATGTTGGAACAGGACCAAAGTTGAAACACAAAGGTGCAA
AATTGGAGAAAAAAAAAAGGAGATGAC
>TeaL_77494
TCTTGAAACAAGTCCTCTTCAGTCTTCCCTCCCCAAGACCACCCCCTAAAAATATATATA
ACAAACAAGACCACCCTTTTTTTCACCCTATTTTAGGCCATCAAGTTCCAAAATCACGCT
TTATTTGTTCTAATCCTAATTAAACTTTATGCAATACATCTGTCTGCCTAATTAATTTTT
CTAAATATTTGAATTCCATAATTTAATCGAATGCTAAGTTAATTTCACTTACCTAATGAC
TTTTCCCTCTATTTGAACCAACAAGAGTCAAGCCAGTATCCAATTCAAGTTCTAAACATT
GGGTGAGAAACTTTTTTTCAACTTGCTTTAGTGAGAGATTCCAGTTATCCAAACACTTGA
GCTGGAACGAGAGTGACTTTCATGAGTTTTCAAATCGCTGCTCAAAAGCAAACCATATTG
CCACCCTCAACCATCAATGTCATTCACCTAATATTTTACTTGGCCAAATCCATGCAATTT
CATTATCTTGAAAATAATCAGCTGACAGCTACTCAAAACAAATTTCAACAAAGACTTCCC
ATTTTCGTGCATTACTTTCACAAAAAATGGTATAAAGCAAACACTGGCATGATCTACTTT
CCAAGCAAAAATTTAAGCTAGCAACATGACCAACTCATCATACACTAGTTCTCAATTTTC
TTGGATAACCGTTGTGTGCATCACTTTTCTACAAGCCATAAATGGTACCCACTCTATAAG
TTCTACATATTCATCCCTAATTGAGCATCATTACAACATGTCTCAGGTGCGACTTAACTA
TCTGATTGTAGCTTTTGACACTGGAAGGCTCTTCGGATGGTTTTCGAGCACTGCAGCTGA
GTATCTTCCTATGTGGATGATCTTATTGATAGGGTTGGTCTTGGAACTAGTTGGTTTCGG
CATGCAGAACTTACACTTGTTAGTCATGGTCTCCTATCTTTCTTACTGGCATGTACTCTT
ACTAAATGTTG
>TeaL_77495
TAAAAGCTAGAGCAAGAATGGGAAATAAAGGGGTAAGATTCTTAACCTTGTAGACCTCTT
CAAGAATGGAGCTCCAACAGCCTTTCCAAGCTTAAATCCACTCAAAAACCTTAACAACAA
CCCTTTGGCACTTCAGCAACCAAGGTAAGGTGTGATACTAGGTGTTTATGCACAAAAGTA
AGAACAAAACACACTTAAACACACACAATGGCAAAAAGAAAGGGAGATATAGAGATAGAT
AGATACACTATTTCTAACCCTAATCCGGACCTCTGGAGCTCAAACCTCTAACCCTTGAGG
AGAGAGGAGAAGGCCTCTCTTTATAGAGGATCACTCTTGCAAAGCTTACAAAACAAGCTA
AGCAAGAGTGAAATCCCTCCATACACGTGTATGGAGGGGGTGCAAAGTGGGTGCCAGCTA
GCACAGCTGGCACAAAATATCTGCCAAAAGCAGATGCACAGTGGTTGGCCAGCCAAAAAT
GCTAAATTGACCAAATAAATGGTCGACCGACCAAAAGGAGTGCCGACCGACCAAACATTT
GGCCGATGGCAACAAAACAATGGCTGGTGGCCTCAAGCCATGGCCGGTGAGATGTGGGGA
TGGCCAACAAGCCATTCCTTGCTCCTCAAAAGCAAAACACAAGTGTTTGGTGCAAAACCA
AA
>TeaL_77496
AACAGTTAGTGGGGCACCAAAGGTTTTACCTCACCTGCCTTCTTCTGAATATAATAATGC
ATGTGTTTAAAATATAATGGTATTGTGCCTGAATCATTGAACTCGTTGGTCATTCCGGTA
GTTAATATAGTTGGTTGAAGCTTTATCCCTAATTTTTGTGGTTATAGGCTTCTTTAGCAT
TTGTTTGGTACTTGCAATATGCATGCACGAATGTAATATACATGTATGATGATTGTAATA
TTTTTGTCATTGTGAGGGTGCATTTTATGTGCTTCTTATTGTTTAATGTACCGCCAATAC
AGGTGAAAGCCATGGAGTTGATTG
>TeaL_77497
ATTGCATTGGTTTTCATTGAGTCCGCAACTGAAGTTCATGTTTTACTCGTTCACGCATCT
CAAATGATCTTTGGTTCATTCAAACACCTCTTTGAAGAACCAACAATTCTAGTTAGAACT
TTGTCATTTAAGTCCTCAAAAAGCAACATAAATAGAGATAAATATGTTGCTAACTTTTAG
ATATAGGTGTTTGAAAAATATGTTTTGGTATCAAGTGTACCATATACATTATACAAGGAT
AAACCGTTACTTAGATCTAGTTCGGGATTCAATAGTTGTTTATAAGTGAAAATTTCCTCA
GCACTTTATATCTTTCTCTGAGAACTTCGGGGTTGTTTCAAGAATTCCTAGGCAAACAGC
AGTATTAAATTATTTATCTTCTGGTGGCAGGGGCGGGGGGTGAATTTCCAACCAAAGTTT
TATACCCCAGTGAACTGGTAAAAGTAA
>TeaL_77498
GCAGCAGCCCCACGAGGAACCTGCAACGTGAATATCCCAACACAAAAAGGGAGAGTCAGA
TTAAATTAGATTTATGCATACCACTATCGTAAGCAGCCAATGGGCTAAATGGAAAGATAC
TACCAGAAATTCTCTTCTCTAGGTCCATCAGCTATACAGGCTATAGTTAATACATAAAAT
ATTTTACCAAGGGCCTGTCAATCCATCCCCCCTCATGCCCAAACACCCCAACTGTATTTG
GCAGGTAAATATAAACTTCTTTCCTTGTTCAGAGGGGCTTCATCTTAAGTATTCATAGAA
AACACTAACACCTTCAAATTCACTAGAAGTTAAACAATGAAGCTCATGCAACATAAAAAG
CATGGCAGTTGTCCCGCGTCCTCCCCTACAGGTGTGGAAGCAGTGACATTAAGCAATTGT
TTATTGCAATTACCCCCTATCCTCTAATGTTGTTTTTCTCATTCAATGGTCTGAAAACAG
TTCTTGGGATCACCCAACGTCTATCGTCAATTAAATTTCTCTTTCCCATTCATTTTTTAC
TTTAATAAAAGAAAGAAAAGGATGAGTCGGCTTAATAGAGAAAATGAGGAACAAATTTTC
ACACCCGCATATTATAGATCAATAGATTCAATACATGCTCAAGAATCATCATCACCATAT
ATATATATAGAGAGAGAGAGAGAGCTCCCACTGGTGTAAGATACAAAATTTTCCATATGA
TGCTCTTAACCCCTCGATATCACCCAACCCAACATTAAGACATATGTAAAAACTCAGAAT
CTTTAATAAAAGAAATTAAGTATTTACAAATCATTGGATTAATGAGACACAGCATAAAAA
GCAAGAGTGATTACTGAGATAGCTCAAATGACAAGAATGCAACCAAATGGTAAAAC
>TeaL_77499
ACTAAAAAAATGATTTATAACATCATCACCACGGTGGTTAGATGGTTGCAGCAGTGCCTT
CATCTCCTTGATCTTAATCATTCTCCTTCTCCTTCCTTTAGCTCTGTCATCCATGAGCTC
TGTTATGACCCAACGGTTGAGAAGACTCCATCCCATGCAACTAACATCCCAAAGTGGAGA
AATTTATACCATTACAATCAACAAAATCCATTGATTGATTCAAATATCTGATTTGGAAAT
TTCAATACTTATGTTTAATTGATTTCTCGAAAAGCAGTTTTCACTTGCTCGTAAGTGTGC
ATGTCTGAGACTTTGAGTATGACTGCCCACGTCTGCCAAAGTTTTTCCTCTTTGAAAATT
GCATATAACATGT
>TeaL_77500
ATCAAAGTTGAGCTTGAAGCTAACCAATCTGAGTCTGTAACTCCTGTAAATTAGGAATAA
CAGGAGACCCAGAAACACCGTGATGATGACAAGTAACTAGACCAGTAAAACCCCGAGAAC
CAGACTTTGTAGCAAGAGCCATCTGATCAGATAACACCGGAGGAGGGCTAGGTTGAAGAA
CATGCAGCAACACAACAACACAGTCTGAATAAAAAACACCACAAGAAGCCGAAAAAACTC
AACGGCTTACCAAGTAAATACTACCGAACAAATCCGATAGCCCAATGAATAAAACGTCAA
AAAAGTGCTTAATACATTAGCACTACACCCTAGAAAGGAGAAAAAAAACAGGGACTGAAC
TACCCTAGAAGAGCTGCCGAAGCATCTACAGCCAGGAAATACCCTGTCGACAGCCAACAA
GGCCCTCAGCAGCAATAGGGCAGCCTGCCGAGGGGTGTAGAGGGTTGGGTAAGTGGTTTC
AGGGGGTCTAGGCTGGCTGGGTGGAGCTGTCGAGTGAAATAAAGGGCTTGAGAGGGACTG
TCGGCACTCAAGGAGGAAGGAAGAAGATGAAACAGTGGCTGGGCAGTGGGGCAGGGGTGC
CGACAGTGGCTGGGCAGTGGACTAGGGTTTCTGTGCTTTGGCTCTGATACCAAAAAG
>TeaL_77501
TTTTTTTTTTTTTTTTTTTTTTTTTTTTTTTTTTTTTTTTTTTTTTTTTTTTTTTTTTTT
TTTTTTTTTTTTTTTTTTTTTTTTTTTTTTTTTTTTTTTTTTTTTTTTTTTTTTTTTTTT
TTTTTTTTTTTGTTTTTAGGTAATTGGTTGAGTGAATATATTGCACTTTTAGTTCGCATC
ATCCTTGACCTTAATTTTATTTATTTTTCCTTCTAATCTTTATCGACTTACATGTTGGCA
TCCTCTATATTCATGGAACTAAGCTTCATTGACTATCTCTATCTTTACCCTGTATTTCTT
ATTCCTATGCATGAGCTTAGCCAATATTGACAGCTTTCCATTCAAGCTAGACAGTCGGTG
ATTGCGGTTTCTCTATTATACTTCATCTATTGCCTCATGCCACAATTAGTGCATTTTCTT
TGTTTATTTATTTGTGT
>TeaL_77502
CAAGAGCCGTCAACATTCTTCAATGTAAGTCCAAGATGATGATGTTTAAAATTTGTGTAC
TTATATGCATACATTAAAATATACATAAATGCATCAATGTCTACCTCAATCTTCCTGCCT
CTGTGGTTTGGTGGTGAGAGAGGAGAGATTGCAATGTTGCATTATCATCACTCTTGAATA
TTTAAAATTCATGTTTAGGATCTTCCGATTGTTTCTTGTCGTTGAATAACTGTTAACGAG
TGATTACTATGATTCTTATGCCTTGAATATTCAGTAAACCTAGGTCTATCCTTGAATGAT
GCAAGTCTGTCTTTTACTACCATTTATGTTCAATAAGACTTTTAGAATCTTTTTAACAAT
TATTTTAATCATGAATGACTATTTTGTGTAGAGATATACATGTATTTACATTCATTAATG
CCTCAAATACTTTATGAATATTATATGAGAGGTGAAAGCAGGGATTTGTATTCAGTTAGT
TAATTTATACTTTCATATTCTCTTCATTTGAGTATTCTTTGTCCTCCTATTGCCTGGTAC
TCTTCTTTCCTAATAATTTTTCTTTCGTTGATGATCAAAAAATAAAATAAAATAAAGGGT
AGTATAATGTGGTTAATTTCAGTTCCAGGTTACCCTTCTGCAATTTGCTGGT
>TeaL_77503
AAAAAAGAAAAAGAAAAAAAAGGTCAAAGCACCACCAATTTGTTGTTAGGTAGCTTTGAA
TAAGTCTCTTTCTTATTTCTCAAATACCCATTAGAACAGAAATATGGCCACCATCCTAGA
AGGAAATTAGATCCTATGCAGGGAAGACTTGAACCATTAAACTATATATATATAACAAAC
ACATACTATGTAGGGCAGACTCAAACAATTAAACTAAATATATAACTCCCACAATGAACT
TGATGCTTTTTGTAGTTTCCAGTTCAAAAGACTGGATAGGATCAATCAGTTCCAGCTCAA
TTTTGAAAGGAAAATACCAAACTGTAATTTCCATGACATATCATAGCAATTATACAAAAG
ACAGTATTATTTTCAAAGAAATAGCCAACTAAAATTTTAAATAAAAATATGGTTCATAAA
ATTCACTGCAAATTTTTGATTTGACAAATCAAGTTGGCACAAAACTCACTACCAAACTAA
GTCATGGAGTTTTACAAGCAGCTGACCCCATTTGAAAGGAAACCTCCATACAAATACATA
TTCTAATTCTAATCACAAACTACTCTTCCTCACAAGTGTTACTCACAGAATGTGACATAA
TAATAAATCGTTAGAATTTGAAAAAAAGACTCATGAAATAACATGATAAGAGCAACTTGA
TCACCACATGATGCACTATAGTGAACCCATTAAATGGATAACCAGCAACCAACACTCATC
A
>TeaL_77504
AAACATCTATCTTTTTTTTTTATATATAAATAAGATGTGAAACGTCTATTTTTACATCCT
GCTCCAATAAATGCAAGTCAAACTCCTCGGTTGGACAATATTTAGCACTGCTCATAACCA
AGCATTCTTGGAAGAAGGCACTGGCTGATGATTTTTCCTTCTTAACAACCTGCTCCCCCC
CTTGATGCAGATAAGTCCCAGGCCAATGTTTCATTGGCTGTTTTTATTGGGGGAAATTTA
TACAAGTCTCCTAGCACCTTTGCACAATATAATTTCTTCCACCCACTAAAACCCCCAAAA
ACCAAATGTGGCATAGGAGGGCAATATAAGTAAAAAACAAGAACTAATATGTTGTGCTAT
GAATGAAAATCAATTACTGCTTATTTAAAAAATGTTGCCTATACTTGTAAAAGTACATGT
TGAATACTTCCTATACATGCAAGTAACTTGGAAATAAATTTTATTCAGAAATTAAACCTG
ATATGTCTTGGATACTTAGGGCCACAAGTTTGATATGATTTACATACAGCCTACATTATT
AAAGTATAACTCTTAGGAAAAAGTGGCATAACTGCCTTGTAAATACTTGTACTAGTTTGT
AAATAAGAATAGTTATGCTCCGTTTGTTTCGGCAGA
>TeaL_77505
CCTAATTTTTCGTTATCTGAAGGCAAAGGCGTTGCGTCAGGGACATCGAATGAACTTGGA
ACATTCAACACCATCTTAGTTTTGGGTTTCTGAGTTATCGATTGCGAATGAAAACCTAGA
TGAGGTGTTTGATGGTTATGGTCGATAGGTTTCTTCGATGGTCCTCCTCTCCGTTTCTTA
GCTATTGGTTGCGAAATGACACTTGAAAGAGATTCGCTGCTAGGGTTGTCCGGCTTCTTC
GGTGGTCTTCCTCGACCACAATGCATGATTGATCCACTCTAACTACAACTTGAATGGTAT
AACTAACTAGAAAGGGTTTGAGGCTGAGAGAGAGAGAGAGAGAGAGAGAGAGAGAGAGAG
AGATGCATATAAAAGAAGAGAGTAAGAATTAAAAAAACAACATAGAATCTATATAATATC
TATAT
>TeaL_77506
CCAAAAAAATTTCTAAAACAACCCTCCCAAATTTTTTTCAAAAACAACTCTCCCAAAAAC
AAACCAAACAAGCCCTACAAATTTTTAAAAAAAAAAATAGGCAAAGAAAAATAGAGATTA
TTGGATATTATTTTTTATTTATAGCAATTTGTTAGTAGATAAACTAATTAACTAGTTAAT
AGATAGTTTATTCAAAAAGTAACTAGTTCATTATGAAATCGATTGATTTCCATTTCAATA
AACGACATTTGGAAGGACTATAATATCCATCACTTTACAGAATATTAATTAAGTTAGTTT
TCTATATATAAATAGAAAATTATAAAAAATTACATTCCTAAAATTTCTTTTACCATGCTA
CGTATACTTTAAATACCAGTTTCATTTGAAATTTTCAATAAGGTGTATTCTTTCCTCGAT
TTTGACCAATTAATAGGGGAAAAAAATCACATATCATATTCCTTTGCTTTTTCTTTTTTA
AGTCTTAGGTTTCAAT
>TeaL_77507
ATTGGATAGGAATTAGAGCCTAATCCACATTAGTATAATTTAATTTAGTGTAGTTAAGAT
TTTAAGATGTTGAGATTAATTTATTTTGAGTCAAATTAAATTTAATTAATCTCTTAGCCT
TAGGTAATTTTACTTAATTTATTAATCTAATTAATTTGAGCCTAGTGTCTTTTATACTCA
TCAAATGAATTTAGATGAGAGAGCTAGTGGGTCTTGTTGGATAGCATCACACTATACACG
TAGAGAGAGAGGAAGAGAGACTTGAGGGTGTAAACTCAACCTAGGAAGAAAGAAGAAAAG
GAAGAGAAGTAAAGAAACCATTGCAACTACACTCTACCCCTCACAATTCACTCCATTTCG
GTAAGGATTCTCCTCCCT
>TeaL_77508
CTGTTAAGCTATAATCTATAATTTGTTTTAACAGCTACACCAAACGGGTCCATTAGTGGC
ATGTCGCTTGGAGCACCCCTCTTCTCGCATATTAGAAAAAAAGCTTTTTCCATAATCAAT
GACACATTGTCATAGGAATAAATTTGTTTGCAATGCTTGTGAACACTAAGCATAACTGTT
TTTGTTATCCTTCAGTTATTGAAGAAGTCCTTATCCTTTTATGATTTATGCTTATTCATA
CTGATGTGTGTGTCCTCCTATTGCTTCTCTTTTTGATAATCGGTGGTTTGTCATCTTTAT
TGATTGTTAATCTCGTATTATTTCCTGTCATGTCAAAGATTCATTATAAGAGATCATGGT
TTAAGTCTCATCATATCTCTCATCATTTGTTATAGTATGTTAGTTTGTCTCTCCATGTTT
GAGAGGGTGCCGCACTCAAAAGGGGGTGCTATCGATCATTCACAAGATTTGTGAATTCCT
GTCTGAAAATTACCAGCATAATTTTTTTTACGCAATATATCCTTCATTAGTTCTATTTTG
ATGTTGAAGCCCATTATTTTTGCAGTTGCTATGTTTCAT
>TeaL_77509
TTCTATTTTGTCCTTTATTAGTTGGAGGAAGGACCTTGAGTGAAGGGTTTTTAGAAATTA
TGTAAGCTTTTTGGGTCAATTATGTAAGGGTTTTGAATTTTCTATTTTGTCCTTCCCTTG
TTTTTTAATTCTCCATTTGCCATTTTTTTGTTTCTATATATATAAGAATCTGTTTCATTT
TGGTGGCTTGTACTTTTTTTTCCTATTTTTCCCTTAACTTGTATTTCTATTTTCTATTTT
GTCCTTTATTAGTTGGTGGAATGACCTTGAGTGAAGGGTTTTTAGAAATTATGTAAGGTT
TTTGGGTCAATTATGTAAGGGTTTTGAATTTCCTATTTTGTCCTTGGCTTGTTTTTTAAT
TTTCCATTTTTTTGTTTCTTTCTTTCTTTTTTCTTTTTTTTTTTTTTTTTTTTTTTGGTT
TTTTTGGGTTTTTTTTTGAAAATAAAATTAAATTGTTGTTAAATTTTTGGTTATATTTTT
TTAAAAATAGA
>TeaL_77510
CCGTCCAAAACTAGGCAAATTGAAAAAAATCAATCCGCAACTGTCCACTTATCATCACGC
ATCTGTCCAAAATGCAGCGAATAAGTTCAGTTCAATCAGTTTAGGCAGATCAGAATATCT
GCTGAGCACCCTTAAAGGCTAGGATAAAGCTTCCAAGAAAAGATTTCTTAAAATGGTAAA
GGAAACATTTTGCAAAGTCTAGAGGAAATTGAAGAAAACTCGTCAAAACATTTGGGAGAT
GTCAGGAAAAATTACAAGAATTGTGCTCCCCCATTTTTTTAAATATATTTTTCTACACTC
TCAAAACCTAATTTTTCAAAATACAGAACTTCCCTTATAAATTTATTTTCTTATAATCTA
ATGCTTATACAGATGGATTTTTTCAAGTGTGTCATGTTATCAAAGTATTAAAATTTTCAA
TCAATTTCGAATAATTGATCACCTCCTATTTCCTATGGTATTTTTTTTGAACTATGTTAC
TCACTTCCAGTAGAGAAATGCTATGTATCCCAAACATTCTACCAAATATTCTACCAAATC
TCTCACATGAGGTGGGACCCACGTAAATCCACGTGTGTGGGTGCCACACCCATGTAAGAG
GTTTGGTAAAATATTTGGTAGAATATTTGGGGTCCCTAGCATAACTCTTGCCAGTATCGC
TTCTGAATTCCACCTCCCTTTTGACTAACTATTAGAAAATCACATTCAAACACATGAACA
TATGTTGTATAATTCATCACCTCTTGATTCACGTAGCCAATCCCATTTGATGGGATTTAA
GGCTTGGTTTAGTTATATTACCGTGCATAGGGGTGTTTATGGACCAGATTGATTTAATTA
TAAGGCAAATCAAGGACCAAACCATTTTCTACAGTTCTAAAACTTTAGGAACCAAACTGG
ACTGTGAACCTTCTAATAGAATTAGAACCAAACTGCAAACAGTAGTTCGGTTCCATGGTT
CTAAACTAAAAAATTCACCACTAAATCTAGACTAGAGTAGTTCAATAAAAATTGATTCTA
CCAATACAAGTATTCCAAAAATTACATAAG
>TeaL_77511
CTCGCTTTTACGTCGACTAGTACAAACCACAGCGGATCGATCCTTCTTCTTACAAATTGA
GACCAATGTCTGCAGCATAAGGTAGAACGAATAAATCTCCTACAGTTGAGACAGTTGCTT
TCTTGTCGAGTAATGATTTGGCGGCAGCCTTGACCTTGTCTGGAGTGACCTTGTCAATGG
ATTGACCTAATTCGTCGATTTGGTATGGCTTTCCGCCTAGAATGAGACCGGATCCAGTTG
CTTCTAAACCAGCATCTGTGTTTTGACCTTCTTCAAGAGCCTTGTACTTGGCTAGGGCGG
TGGCTTTCTTGATGTCTTCTTCTGCTACCTCACCTGCAGCAATCTTTTTGATTGAG
>TeaL_77512
AAAAGAAAATATTGTTTCGACTGAGATATGATATGACTTGGGTATATACTAGATATATTT
AGGTACGCCAAAAATTAAGATGGAAAAATTTGAGTACGTATTTCGTGCACCCGATACGTA
TGTAGAAATATCATATCTAAGTAGCAGTACCCGGTAAATACTCTGTACGGGTATGGCATG
TTTGTCGAAGTACCCATGCTTCATATTAAGGCTTGAGCTGGACTCATTTAACATTCGAAA
GAGTTTGAACGATCTGCAATCGAGTCCAAATTTGAGTTGTTCATAAATAGCTTAGTTCGT
TTACAACCCTACAAAGTGCATCTAATTAAAAAAAATATACAAAAAAATAATACAACGTGT
TTGGATGTGTCTAACATGTGTCAGTGACTGTCCAACAAGCATTGGTGTCTACCACATACA
CAACACCTTTTTAGAAGTGTTACACTTCTTAGTTTATGAATGGTCTTGGGTCCAACTCTT
GTTGATAAGGGAGAGCAACCCAAAAGAAAGTACAAAAAGATAAAGGAAGATTAAAAGAAA
AGGTAGAAAACCAAATTGAATATGGATTTTGTTAAGGAGTGCCCTAAAGGCACACGATAA
GAAGCTTGAAATGCTTATACATTCTCTATAACAATGCATGCCATAAAAAATATACAACCA
TTTAGAGCTTCATTAACAATGCATTTAAGACACTGGCTAACAAGACCCATTAAATATTGG
TTAAGGAATTTGTACCCTGTCCATAATGAGATGGCTTAATCATTAACATTAAAATCACTA
GCATGACGACCAATCCTAAGCAAGTCAACCAATAAGCGTTTGTTTTTGTTCTTTTTTCCT
GTTTCCTCTTTGGTCAACACTTACAATAAGAGTTTCACTCTTGATCCTACCCTCTCCTAA
TGATGCAATATTGAGTCAAGGCCAACCTATGGCATTACAAAGTGGCAACTTCTCATTCAA
ATACACATATATCAATGCACGTGTGTGTATAAACTCTAAAAAGAGACTTTTGTTTCCATC
AAAAAAAAGAAGAAGAGGAAAAATGAAAGAAAACTACAA
>TeaL_77513
CTGGGCTCTAAGTGGGCCTTAAGCGGGTTGATGGGCCAGGTTGGGTTTCAAAACAATGGC
CCTGGCCCTAGCCTAGGGGCTCGGGTTTGGGCCCAAGCGGGCCTAAACAGGCTAGGCCCA
TCTCAAGCCGCGGATGGACTTTGGACCGTTTACGGGCTGCGGGTTATTTTTACATCCCCA
AACATGATTCATTTTTCATACATAAGTGCAAGTCCCCTTAAACTATCACACCACCACATA
TGGCCGTGCAAAAAAAACGATTTCAAATTTTATTTTGGCAAGCCCATTAATACAGCTTTT
CAAAAATTATTCGGTCGCTGAGAATCGCACTGACCCGCACTCATCTTTTTGTTTTTTTGA
ATGGAAGCCAATTCAACCAAAACAAACAAAACCATTACAAACAATCCAAACAGAGAAAGG
TAGCCAAATTAGGTGGAGTATCCTCCAACCAACCAACAACTGACTTGGCCATCTTAGCCA
ATGCATGACCCACTTTGTTACCTTCCAGCTGCTGTGTATGAGAGATACAAAACTGACGGA
AAGTCAACCTTTGGTGATGAGTCTGTGAGAGACTGTCCAAAAGGAGAGAACAAAAATACC
CAACATCACGAACGGCATTAACAATTGTCAGTGAGCATCCCGAATCATAACTTCACTAGC
AAAATTCGTAGCGTTTAGAACAGCAAAAGTTTCAGCACAATCTGTCTCAGCCCAAGTTTC
AATCTTTTCAGACAAGGAAGCAACCACTATCTCTCAATGAAGTCACAAATAATAATCCCA
TTTCCCAGGGT
>TeaL_77514
GAAAGAAATAAGTGCAATGGCCTGAAAATATTGAATGAAACATATTACAATGAAAGCAAC
AGTTACTGAGATCATTAACTCTATCCACAACTAAGTATCATGGCAAGCTATGGATAAAGT
CCTCAGCTTTAGGATTATTCATCCAGATCTGCATCTTAACTTCTGTGATAGTCCAACCTC
TATGCTATACCAGAAGGGGCAAACCTCAAGCACACAATCAACATGTTAAAAGATAACTTA
AAAACTCCCAAGAAACTTACCCTACCATTCATACTCCACACAACTGTCCTCCAGCATAAA
AGTCAAATCTAAAAATTAATTTTAATTTGAATACTGAAAATTCCACATCATCACAAGCTC
TACCCATCATTTTATCTTTGAACAACAATTTTACACACAGGGAGACAAGTACTCACAAAA
CAATCCAATCAAAGTCTTG
>TeaL_77515
GAACTATTACTCTACCCCAAGCTTTCCCTAGAGTAATGGTCAGGTCAAAGCCTCCAATAT
GGTTATATTGGATGGAATCAAGAAAAGGCTAGAAGCAGCAAGGGGAAGGTGGGTGGAAGA
ATTGCCCAATGTTCTTTAGGCATATCGGACTACGCCGAGAAGATCAACTGGAGAGTCCCC
ATTCGCCATGACTTATGGTACAAAAGCAGTCATTCCACTGGAGGTCGGCATCCTAGGGGT
TAGAACCCAGGGACCAATGAGGCATTCTTAGCCCGAAATCTAGATCTTTTAGAGGAAAGA
AGGGAGAAAGCAACAATTCAGCTGGGGGCATACCAACAACAACTTGCCAGGGCATACAAT
AA
>TeaL_77516
AAGAGGATAAGATATCCTCTTACAACAGAAATAGAAAAACCAAAAAGAGAAAAAAGAAAA
TACAAAAATACGAAAAGTCAAAAAATTCTACATAGAACAAACTAAAACCCAATCCGAAGC
AAGCAAAAAAAAGCGGAATCCCCCGGAATATTGAGCTCACCGAGGCCCAAAAACCGGAAT
ATTGAGCTCACCGAGGCCCAAAAAAACGCCAAGTATCTCACCCTATCCCATAAGTACTCC
ATGATATTGAACAAAACCTTAACGATGACAAGTCAGAGTGTCTCCAACATACCAAAAAAT
CATGATGGATACAATGCAATTGTTAAAAGTACTCAACTGGATTAAAATAGGTAGTACAT
>TeaL_77517
CACTTCAGCAAGAAGCTCTAGTGTCTAAAAATTTCAGAATTCAGAATTATAATCACAATT
CTCACCCAAAATACATTTTGTGGTCAAAATTCATTGACTGTTAGATAAAAAAAAATATTA
GGTGAAATTGGGGAAATTGCATCAATGTCAATCTTTCCATTCAAATTTGTATGCCCATTA
TTCTCATTATTACTAAAATTGTTTGTGGTCCGCTTATCCAAATTGCAAATACTATTCACA
ATTACAAATATAAAAATGAAATCAAATATAAAAAATGTTTACACAGAGAGTGAATTACTA
ACAGATGGAGGCAGATAAGGAGGAAG
>TeaL_77518
TGCTATCACCTTGTTGTCGATGAGATCTTGAATCTCATGATGCAGCCTAAAGCATTGGTC
AGTGTCGTGACTGTGCTACTGGTGAAAAGCACAGTATTTGGCTAGGTTGTGTTTTAGTAT
GAGAGGATCCGGTAGTGGGCGAGGCTGTAATGGCTTAAGATGCCCCTTTTTGATCAGCAC
CCTCAGGGCTTTTGATAAAGGCATATAGAGTGGGGTAAAGATCCTTTGAGACTAGGCCTG
GTTGTTTGAGGTTTGTGGAGTTGTACTGGCGAAAGGATTGGCAGTCTTGGCTATAGTGGT
GACGACATTCACATCAGATGGCCGCGCA
>TeaL_77519
CGACACGCAGCAAAGAGTGTCCCCCTTTTTTTTTAATTTTTTTACATCCGGACATGTTCT
GGACACGTTTGGACACTTTGGGACACGTTCGGAGGTAATTTCATAATTTACAAAACTTTT
TTTGGGGTCGATTTGTAAAAAACAAAAATAGAGCAATGTCTGCCTAATTCGATTAGAACA
GAAGAGAAAGGGAGAGAAAGAGAGGACCTGGTCACTTTTCAGTGGTCGCTCGTCGTAGCT
CGTAGCTCGTCGCTCGTCACTTGTTGACGGTCCTCGTCAGTCGTCGCTCGTCACTCGTCG
TAGCTCGTCTCATCGTCACTCGTTAAGGTACGCTACTCTTCATCGTTCTTCGATCTTCTT
CTTCTTCTTCGTCTTTCTTCTCCGATCTCTCTCTCAGTCTCTCTCTCTCTCTCCCTCTCA
GTCTGATTTTATTTGTTCTTTTATTTTTTTTTCCTTTTATATACTGAGTGATGTTGATCC
CCCTCTCTCTCTCACTTCGATTTTTTTTTCTATTTTCTATTTTTGTCTTCAATTTTTTTT
TT
>TeaL_77520
CCCCCATATATAACCTTTTTTCATGATGAGCTGTTATAATGTAGACCCGTCGGCCAATCA
TTTCTTGGGACAGTGGAAGAATTTGTAATTCTTACCCCCTGCGTCCCAACGTCCCATGTT
GATATCTTTCTCCTTAATTTGATGTTCGATTCACAAAAAGCTGCGACAAGAAAATATATT
CCTTCAACTAATAATCCTTTACCAGAATCTTGTCACCCATATTGATATGTTTTTATAAAT
TCATAAAAAGAATTTACCTCTATTACTGCTCTCTGTATCTCACCAAATGCCAATCCAACA
AAGGATGTAAATATAGTTCCTCCGCCTTTGTTGATAGACGCTCCACATAACGCTTTCGAA
GACATTTAGACGTGCCAGGTTCTTCCGTCAGATAATATCACAGATCTTGAACCCTGGCTT
ATATAGACATAAGGCACGTGCACCTCGCGTGAGCAGAGGGGCACTTTGGGCATCATGAAA
AGTGGGTTTGGG
>TeaL_77521
GGCAGTATGGTAATGTTAATGGTGTTGATTGAATGTGCTGTGTAATTGTCCCTTCGCATA
TGCACCATAGGAAAGTGAATTGAGAAGCCTATTCAAGCAAGAACTCTATAGCCAGCTACA
CCCTCCTCTGTGATGAAATTTATAAGCAAAGGATAAAGTTTTTTTTTTTTTGATAACTCG
GTATCCAGTCCAATGGACCGATTAATCTAGGACCAATCCCATCATCCACTAGCAAGGCCC
CAATTAAAGCCGGGGAAAAGCCTTGTATAAGGAGAGAGCACACCCCCAAGTCTCAAGCCT
TGACATAAAATTGGCAACTATTACCAATTTTAAATTTGTGTGTGTCAAAACAAGACTATT
TCATGACTTTGTGTGTTAGCTTTAATGTTGTGTTAGGACTAATCATATAAATGTCAATGA
CATGTTTGGAATATTAAAACCAGGAATGGAGTTCCTGGTTTCAGAAGAAATTTTTTTAAA
ACTCTGATTTGCACAAGGTTAGTGCAGTAACTGGACTGACATTAGCTAATGGTGGGTTTA
ACTGGTCACCTGATAGCTAGGTGGGTTTAACCAACAGCTTTCTCTATTTTCTCTCTTTTG
GTGTCTCTTCAACCGTTGTGGAAATTCACTCACCACCATCACTCTTACCTGAGTCACCAC
TGTGCATCATGACCACTGCAATCAAACCACCCCAACCTCTATTCCATCCCATCACTCTTT
ATATAAATATCTTAATATATGTATATATATATTTATATGTATAAATATAACCCATCCAAA
TCCCACCACAGCATCGCCTCTTATCT
>TeaL_77522
CCTATGGCCATAGTGGGATTCATAAAGCTATCTCTTCAACATTTTCAGTCTAGAACATTT
AAACATCCCAATCACGTTAACAGACGAACAAACAAGCCATTTGAACTGGTGTCAAGCAAC
CATTATGTCTCCATGAACTCTTCAGAAGGATACCTGAACCCCAAAAACTGCATGCCAAAA
AAATCATTCACGATTGAATTAGTTCTGCATAAGAGGACCTCAAACTGACAAAATAGTTTG
TGTAGCAAAAGGTGCACATTGCAAAAAAAATTAAGATTTTTGTGGTGAAAATTACGAATT
CTTGTGGTGGAAGTTATGACTTTTGTGGTGAAAGTTATGAATGGCGAATTTACTGTTTTT
TGTGGTAAAAGATTTACTTTTTGTGATGAGCAAAAAGTTA
>TeaL_77523
GTTCTATCAAATCATAAGATTCACTGCATATAATATTGAATTGTGAAGCAAAGAAGAGAC
TTGATTGGATCTTCTACAGCTATATTTTTGCTACGAGTCGGAATTAAAATAAATATGGAG
AGAGAGAGAGAGGGAGTAGAAATCTGTAAGACACAGTACAGATGCGGGGCTAGGGTTTTT
GTTCTGGTAATGGTATGGATGCCCCGGCTAGGGTTTAAGAGGAAGTAAACGGAGGTGAAA
CAGAGTTACTATAAAAAATAGATTAGGCTTAATGGCAACTGGGCGTGGCGCCGGGGACCG
CACTCCCCGTCCCCGATCCCCG
>TeaL_77524
GACTTTTTTAACCAGGGTTGTTTTGCCTAAGCCTCCCATTCCCACCACGGAAACTGCTTT
CAGCCCAGGACCTCCCTCAACTAGCCACCCAATCAGTTGTCTTTTGGGTTTTTCGATACC
AACTAGCTTCGCTTCTTCGAGTAGAAGTGCGTCGCCACGATAATCATACCATGCATTGTT
AACAGCAGTGGACCTTAAGCCTTGCTCTAGTGTACCATATCTATCATGGTATCTCTGATG
TCCTTGGGAAATACTGATGACCCTGGACTTGATTCTTTGTACTTCAGAAGCAATTTGGCG
GCGTGCTTTTAAAGTCTTGATGGAGCTCCATATCTTAGAAACAAAACCACGGAATCCATC
ACTATGATGATCTGTGAGGTGAAGCCTGAATTTGTGAAGAACATCTTCTGTGTCATGAGC
AGCATCACGGACTTGTTTGACCCAAATTTTGAGTCCGGGGTCAGTTTCTTCCTTAGAATC
AGCAACTCTGAGGAAAGACGACATGCGCTCAAATTCATCCTTGATGAATTCAATCTCATC
CTGAACTCCGCTAAACAAATTCA
>TeaL_77525
AGACAAACCCACTTTGATCAAGGTATTATGTTAGCTGCATGCATTAATTATTGTATTTGC
TTTGGGTGGAAAGTTCGAGGAATGATGACTTTGGAAATAATCTGTTCAACAAAAATTTTA
AATTGGTTTCTATATTTACTTGTTTCTCATCAGTTAAAGTAATTTTGTGCTCAATTTTTG
CAATTTAACCATTAGTTATATTGGTTTTGTTGATGAGGGTTTATGGAGTTGCTCTAGCAG
TACATTAAAGGCCATTCTTAATTGCAGTTTCTTTTTTTAACATTCTTAAATTTATGGTTT
TGCTCCATTCTGAAACTGGCTTTTTGACTTCTACACAGGTGACAACAACTATTGGTTATG
>TeaL_77526
CAGTTGACTTGAAATAAATATACACAATATCATGAAAAGAAACACTAGGGAATCCTATAG
AGTGATGTTTTCTGTTTTCCAGATTAGGTCAGGTTTACTCCAATTTCTTGATTGTGTATC
TCCAGAAAACCAATAAAGAAAAATATATCATTTTCCTTCCTGAATTCAACTCTCACGCAA
AGTAGGTTGGAGCAAAAACCAGTATTCATCTATCTTCCACATATAGAGACTGTCTGAGCC
ACATAATATTGCCATATTCCATAGATATAGTTCATATTGGTCCAAGCATTGTTGTTACAA
TCATACAAATCACGATATGATT
>TeaL_77527
CCCCCCCCCCCCCCCCCCCCCCCCCCCCCCCCTTTTTTTTTTAATGATACGGCGACCACC
TATATCTACACTTTTTCCAAACACGACGCTCTTCCGATCTGAATAATTCAAAATCTTTTA
TTTTCACTTTGGTATTTTAGCATTAATATAAGGTTATGCCCTACATTGTGTGATCAGTCA
ATTGCAACCACTTTAAATTAGAGCAATGACTACGTACTAAAAAAAAAACATATAGAAAAA
TATTCAAAATTTGAAATGTGTGAGATCAATTTCTTTTTGGGTGTGGCCCACATCTAAAAT
TTCAAATGAGTTGAGCCGAATTGAGTTTTGTGTCGGAGATCGGGGATCTCGCCCAAGACC
TTCCAGAATTTATACCAAGCAGTAAAACACACACACCCAAAGAGGCACCATATTTAACGT
GGTTCGGCCTCAATG
>TeaL_77528
GCAGTGCACCAGCTGCCCCTCTGTAGTATGATCTTGTAATAGATCTGAATGATTCTTGAC
CAGCCTGACAGCAAAAAATGATGAACAGTTAAATTTGCATAAACTGTGTCAGAGACTCAA
GGGCTTTCCATTGAAACCGTGCCACTAAAAGATCAAAGCTAAGGAACAAAGTTAGGGTTC
TTAATTGAGATATTCGTGCCATTCATGAAGCAGCTACAGAAGAAACCAGGGCAGGGCACC
CTACATAGAACATTTTAGTAGTAGAAAAAGAAATCCAGAGAATAGGCAACATACCGTGTC
CCAAATCTGCAGCTTTA
>TeaL_77529
GATGCGAGGGTAATGTGCCCAATTTTTGGCGGCTGTGCTAAAAGCTTCCCGGTGACTAAT
GTCAGGATTACTAGCCTTTATCCTTTGAATCTCCTCTTTAATGAATCGGTTATAGGCAGA
AGGAACACGTTGCCTCTTCTCAGGGGGGCGAACAGGAGGCATTCTAGGAGGTTCGTGACC
AGCAGACTCGAATCACCAAAAACACATAACATAACACATGAAGCATGCCATGATCCTAAT
AATTAGGGGCAATTTTATGACTTTTTCTTAAAGAAAAAATGGGGAAAGGGAAGGGGAGGA
AGCTACCTAAGACTATGGACCTATTAATAATTGTTAGCATTTATTGAATCCAAAGTAATG
ACTTCTAGCTTTGGAGACTGACATTTTTTTTTTCCTGATATAACTTTTCATTGGTGAGAG
AAGAGGAGTTGAGCTCATGACTTTTTTTGACATTTTTTATAACAAAAAATGAAAATCAAC
AGAAAATATTTTTCATGACTAACGAAAAATAAAATTAATTGAGTGAAAAATATTTTTTGC
TTTTCGAAGGTAGAAAATATTTTAAAAT
>TeaL_77530
AGGTTGTTCGACGTCTATCTCCTAAGATACGACAGTTGGACCAGCTATACAATGCACCAA
CTGAATAGTTTTGGCAAACAGAATTTTACAGCACTCTCTCACAGGAAAAATATAAAATAA
ACTGGAAAACTTTCTGGTGTAGAAAGCTGAAAGAGAGGGTCTCCTTTTATACACATGGAG
AGAGGGGAAGAGGCTTCTCTGTAACAAATGCAGGAATTAATTCTGCATTAACCATAATTA
ATTCTGCAAAACTGATGGGTTTAATTTATCATCAATAGAGGAGACTAGGGTTTGTGTGCA
TATTTCTGTAGTCCACACATCTGACTTGGCTCAAAAAGATTAAGATGGGTGGGCCAAGCC
CAACCTCTACA
>TeaL_77531
ATGTAGCCGACTCCATTTGATGGGACTTTAAGGCTTGGCTTGGTTTGGTAATATTATGGG
CACCTATTGGCTTGTAGTTTCGTGCAATGGTAAAAGCTAAGGATGCAAAGGATGTGGAGT
GGACAAATCCAAGTGCAACCACTTTGTGCAAATGATGTCAAAGGCCAGATCTACATGCAT
CCAGCCCTCCCAGCCCAGCACCCTTCATCGGAGGGACCCACAATGGGCACTGGCATACTT
CAGTATTACGAAAACTTTATTTGACCAAACTGATTATGTTTCATTTTCAATAAAAAATTC
CCTTTAGAGAGAAATTTTTGGTATGCACTCCGTGAACCGCAATGCCTAAGCAGTAGTCCC
AGACCGGTTTTTGTGTTGATGTCTGAAACAAATAAACATGATAGAATCTAATGCTGACAA
TTCCACAGTATACTAACTATTTTAGAAAGTCAATGGCTAAAAAAAAGTTATTTGGATGAC
ATCAAGGATCATACATATCACACTACAGGTAAGCTAGTATGACTGAAAGCATTCTCTTCT
TCATAAGCACTTCTACTTATATTCTAAATCAACCAGTAAAACACAGAGAGAGAGAGAGAG
GAGCAGCAGCAGCAGAACAGCAACGAAGAGAAAAGAACCAGATGAAAGGGGCAAACATTG
AAGACAAATAATACAGATGTGCACTCTTCTGACTTTAAATACTTACAGAGTAGCATCCAA
TGAGTACTCAAGATCCATAACAATAACAAATGAGTACAGGATAAGTACTGACCTCTCTAC
CAATTATTGCAATT
>TeaL_77532
TAGCAATAAAAAATTAAAAAAAAACAATACCCTTGATACAAATTTTAAAACAAAAAATAA
AAATAAATTACAAAATAAATACTTGCAATAAATCATAAATACATTTCATTCTTGAAGTTT
ACCATCACCTCTATTCTTTTGTGAAATTAAAATATGTTAAAATCAAAATCAAAGTGAAGA
ATGAAAATAACAAAACAAGACAGAGCAAGACACCCCAAAGACCCTCTATAGGCAACACCA
ACTTTCAACACTTGGCCAGTGAAGTCTCAAACCCCTCTAGTTTTCATATTCATAACAATT
GCAGTCACAAAGCTCTCGGAACATACAAAATTAACCAAAAAATCAACTCATTCTCCATAC
ATTTT
>TeaL_77533
AAATTAAACTGATTATTGATAACATTAGATAAGAAAAATCATTCTTACACACATTCGGTA
ATAATAATACATATCAAAAAAACATGATACAATTACAAAAGCTTGACAAACAAATAAAAC
AAGCAAAAAACTAAACAAATCAAAGCAAATTAGCAATAACATAGAAACAAAAAAGAAAGA
GTGGATGTGAAAATGAAAATCTAGCCAGCATAGATGTGAACCCCGATGGCAATGAGAAAG
ATTGTGATGAGTCCAAAATAGATGATGGTGTGAATCAGGATCGACAAGCCACTAGTCTGC
ATGTTCCCGAATTCCACCACTCTGTTCCTCCCTGGTATCTGAAACAATAGCCCCGGCGTT
AACAACACGAATAGCACCACCGCTATCACTACTGGCCCCCAATCCCCCATCTCTCTCTCT
CCTCTTTTCTCTTCTATCTCTCTCTTTAAAACTCTCTCAATGTGTTATATTTATTTGATT
CTCCTAATATGCATATATATATATATATATATATGGGGAAGTGAGAGAAAATGGGATTGA
AAAATAAAAAGATGTTGTCATGGTGGGTATGTGATAGATGTTGTTTTGGT
>TeaL_77534
CCACCAGGTAGGCCAAAGATGAAGCAAGCTGGATCAGTAGAAATAATCAAACGCCAAGTC
CAGTGTAGCAAGTGCAAGAGCCTGGGCCACAATAAGAAGACATGCAAGTAGGTGTACACC
AAGTGCAAACTTTCAAATGATACAACTTCTGATAACTTTTTTTGGTGGTTGGAACTTGGC
AATTTAGGCTTGTTCATTTTGGAGATTTGAACATTTCAGTTTATGTTCCTTATTCATCTT
ATCCATGTGCATATGCATATCACTTATCTTTGCCGTGTCTGTGCATAAATATGTCTATAT
TTGTGGCATGTGAAGTTTCTTTCTTCTATTTAATAAATGTTTTCTCTATGGTGTGAGGTA
GGCTCCATTCGTCACTTTCTTCGTTAAAATTGATCGTATGGATTTTTTTATTTTTATTTT
TAATGAAATGGCTTAGGGTAGTAGTTGGAAAAAATTTCAACTAGCCAACCCAAGGGCTTT
GTTGTCTAGAATTGAATATTAGATGTAAAAAGGCGTGCAGTATGTGTTAGCGTGTAAGGC
TTGTGCGGGGGGCTTTTCCATCTCTGCATGAATACTGGGAATTTTGTATCTATCATTTAC
CATCATCTAATGCAATTATTGTGCTGTGTTTTGAGTATTTTGCTAACATGTTTGTGTTAC
ACAAATGCAGTTAAAATTTAATGTTATATTACTCCCTCCGTCCCATGACGTTGGTCCCTT
TTGGAAATTCCTACTTTTTAGTGGTACATGTAATTATTGTTGAAAAATCAAATCAAAATA
TAGTAATTTACCATATGGCCCCTTTTATTTCCATTATTTATGTTTTGACTTTTCAAAATG
GAGAAAGATAAACCAACAATATGGGACGGAGGGAGTAGTTTCTTGTTGCTTCTTTGCCAT
TACACATGAGAAATGGAGTTGGAAGCTGTATCCCTTGGAGTCTACATGGTGTGGGGATTT
ATAATTTCCTTTTGGTCAGCTTCCTTCTGATTTTTTTGCAAGTACTCTTTTATAGGAAGA
TTAGTACTATTACAAAGGGTGCTACTTAGCAGTGCTCAACAGGTGGACTGGACAGCCTAG
GTATGGCCAAGTGAACTTTAAACCCATAAAACCTCATCAATATCCCGATGACCTGAATAA
TATTTTGACACATCCTCACATTTTATACTTGCTAAAGTTGAAAGTGTATTTAAAATGGTT
ACCTAATTAGGCTGCAAAAGTTGATAGTGTATTTAAATGGTCACCTAATTGGGCATCAAA
AGTTGATAGTGAAAGCTAATTAGGCTGCAACAACTTTCTCTCCATAATACTCTATAGCAC
GAATACTAAAAGCTATAAAACTCATACACACATATGGGACACTCTCC
>TeaL_77535
AATTTTATCCCTAAATGAAATTACTATTTTAGACATCAATCAAATTCATCTCAATGCACA
CATCCTGACTTCACGTTCATCTCAATGCATACATCCAAACTTCACGTTGAAACTGAAGCT
TCAACCTTCCTTATTCATAGCTTCTTCCTCATTCATCATTGATATGGAGGATTTATCTTC
TGAAAATCAGCAAATAAGTGTTTATGAGAAACATAGCGAAGGAAATGCGAGTTTCTTTTT
CTTTTTTTTTTTCCAGCGTCGTTCGGATAACCAGAGCCGAATTGTGTTATTTGGTTCGGA
AATCTACTACCGAAATAATTATTTATTTTCGGAAGTTGTTGTCCGAACAAAGTAATAAAT
TTCGGAAGTTGTTGTCCGAACCAAGTATTTAAATTCGGAAGTTGTTGTCCGAAC
>TeaL_77536
CCTAACAATAACTGTTATTAGTTGAACTAAATGATAAAAAATTAAAATTTTAAAGATAAA
ATTGTTACGATTGAGACTTAAAAAATCAAAATGAGAAGTTAAATTACAGGAATTACAAGT
ATCATTTGCTTTAAAAAAAGTGAAGTATTCAACCCTCGACTTGGTTGTATTGAAAAAGTT
GAGGGCCTGCAAAGCATACAGAATTGGGAAATTTGTATTTTATGTTACAGTCTGCGAACA
AAAACACATTAAAAATAAAATTAAAATGTAATTAAATTAAGCCAAGTGGTCTATTTTCAA
TATTGAGGGAACTAATATTTAAAAACATAATGTCGTTTGCCAACTTTATCGACGAGCAAA
CTGATCCCATAGACCGTGGCAGGAATTTTTGTTGATGG
>TeaL_77537
CTAGTACCTCTCTCACTCTCTCTCTCTCTCTCTCTCTCTCTCTCTCTCTCTCTCTCTCTC
TCTAATATATATATATATATATATATAGATTATATGAGAGAATATATAAAGTGTAATTTG
TTTTTATTTCCAAGAGAACAGCTGCCCAAATAGTTGTGAAAATTTGTGATCTTTTAAAAA
GCATTAAACCAATTACCTAAGCTAAAGACTTGTACAATCAAAAGTATGTATAACCATTAT
TATTCAAGTAAGCTAGTTTTGGTTTCTGTTGATTTTTTCCTTTCTTTTTTTCTTTTTTTT
TTTGTTTATTTTAGGGCTCTGGAACAATTCAATTGTGTGATGAGTGTATAGGATTTGCAG
CATTATCTCGAGAACAATCTAGGCTTTAAAATCTTGGGAGTCTAACCAATCATCTTGGAA
GCTAGAAACGAATTCAATCCAAGTCAATTTCATCTATAGCCTATGGGATATTATTATGTT
CGAAATTTCTAGCTTTTTAAATAAATAAATAAATAAATATACTTGATGGGAAGTGACTTT
ATTGCCCCAAATTAGAGTCCAACCGAAACCTTGGTAACTTTAGAGCAATTTTTTACATCA
CCAAACCTCCGTCTTGGATGATTTAGAGCACGTTTAGTATGATGGAATGTGCTGAAATGG
AATGTCTATTCTAGCTTTATATTCCCTTTCTCTCGTTTGGTATGCTTTAGTGAAATGAGA
ATAGTTATTCCACGAGAATGTCCATTCCAACAAAAAGTGAGAATACATATTTCACATGAG
AAGCTAAGGAATAGCTATTCCATTCCAACATGGAATCATCATAAAACAAAACAACAATCT
CTTATGCTGTGTTTGGTTGGAGGATTTGAGGAGAGATTTGAAAAAGAAAATAGAAAATGT
AGG
>TeaL_77538
AAAAAACAGATACAAGTACATTATAGTGGCAAATTCAAAAATGAATCTATTTGGCCAGGA
AAAAAAAAGAAGAGAGCAAAATATGTCTGTAACCTATCCGAATGGAAGTGGTCTTCCTGT
TCATTTTGGCAGGCCGCCTTCCGAAGTAGGTTGAACTTTGATGTTCTACACTTGTGCAGT
TGAATCAGTTTGATTTTCTCACATGGCGGTTCTCAAACTCATCAACTGTCGTGAGCATTT
TTGAAAAATCAAGAGAGCGTGACGAAGTGCTCACATCAAATGACCTGTACACTTTATATA
ATAGTNNNNNNNNNNNNNNNNNNNNNNGGTGATATAAATGTGTGCAAGTAAAAAATGGCG
CAATATACGAGCATCTTTTTTTGCATTAATTGAAATAGAAATAGAAGGAATTAGAAAAGG
AAAAGCAAGGATCTATTTTATGCCATTGTTGTTTAGGGAACTGGCTAAACTACATCAAAA
GTAGGAAAAATGTGCAATATTCCTCCTATGTTCTTTGTATCATTCTCTGACAAACTCCAA
CTCTTGTAGGTGAAGAGCGGCGTGGTTGCGTGGCGACAACTGTAGTGAGTTCAAAGGTAA
GATTTGAGATTATTGTGGTGAAACCATCCTTATGAGGTCTGTGCTTATATCTTCTTGATA
TGTCCATTTTGTTGCTTTCAGGATCTGAGTGGTATAGATGGGT
>TeaL_77539
GCTGAAAGTTGTTTTAATCTTTATTTTAGTACGAGTGTTGTCCTGTAATGAAGCTCTTAA
TCAAGCTGGTGACAGACAAAATGGTTTATTATTATTTGTTATCTGTAAGAAATTTTATTT
TGTTTTTCAAGGAAAAACATCTTTTCGTTTCCTATAATTATGTATATGCATGTATCTAGC
CTCGACAAATAACCAGAAAGTAATAAACTGTAATCGTCACTTTTGTTAAGTTATCCATTG
TAGACATCAAAGAGGATTACCGTGAAGATTACCGTTTATAGACATCAAGTTAGCATGTAA
GCACTTAGATGACTTGCCTTTAAGAAATAAAAAGTAACCAGTTGTGTACGATTAAAATGC
TCGTGAACTTACTATCAATTAATTGGAATGTTATAACAATTAACTACTATTTATTTGGCA
TAGCGGCGAGTGCACACGCGATGTGCATGCAAAGATCTGCAGTTTATGAATATAGAAGAT
AAACAAAAATGTTTGTGGAGTTTTAAATTTTTGAATCAATTTGACTTTTTCACATGGCAG
TTTTCAAACTCATCAACAATTGTGGGCATTTTTGAAAAATCAAAAAATTGTGACAAAAGT
GTGACCTGTACACTTTATATAATAGTTTAGATAGTCTAGATAATGCAATGGAGTTATTAA
AGAACATGGAACATTATAGGCAAATGCTCTTTCGTGACTAAAATTATGATTGGAATGACT
AACAGATAAGCAGAGAATAAAGAGATAATAGTAATACATAATGAGGTGAGACAAGGAGTT
TCTTGGCTGTCTAATCATTTAACTTTTGGGTTGTAGATCTGTTGAACATTATATAATTAT
TATGAATATTTATATTGTCACCAGTTAACTAATACTAGATAGGAGAAAATC
>TeaL_77540
AGAATGTGGGCAGCGGACCTTATTTATGCCCCAAACATACAAGGTGTCACAGCTGTGGAT
CTAATGTCCCTGGAAACGGTCTAAGCACACGGTATTGATTGTTAGCAATGTTTTAGATAC
CTATATTTGAGTAGTTTTCACATGATAGACTGATGTTTCAATAATTACTTTTCCATGTGC
AAGTGATAAGCTCTTTTAAGCGTTAAATTTTGGTATTTTTTCTTTGAGCTTGTTAATTGT
TTGAGATGAGCTTGCTAAGAATTACATATACTGATTGTCTGTCTTCTTAGTATAATGGTT
AACAGCATTTTCCTATCTGTCAGCATTGTCCCTTGACGTTTTGTTGTATGTAGAAGGTGT
TCCTTTAAAGTTCTACTGTTGTATGTTTAAATCAAAAGAAAACTGAATTTATCATTTGGA
CTTTAGCTTGGAGCATCTTAGTTGCCATGTGTTTTTGTTGAAGTTCTAGTTGGCTTGTCG
AACTTGATGTAAATCAATCACAAAAAAATTTCCAGAATACACAATGCTTGAATTTGAAGA
CAAATGATGACATACGTGTTATAAGTGGGGGTAATCAAGAGATTTAAGGAGAGGAAAAAA
GGGTAAATTACACTAGCACCAACTCCCCTTGAGATTTATAACAATCCCTTATTTTACCTG
ACAATATGTAGAAACATCGCTTGCCTTGTTATAATCTTCAAATTTTAATATGACAATTTT
ATCCTTAACTGAAATTAATGAAATATAATTTCCATAATTCGTTCAAATTTAAAAATAATT
ATGAAGTTTCCATAGCTTCCAATTGGATTTCACCCTAGGAAGCACGGATACGGATACGGA
TACAGATACGGGATAAGG
>TeaL_77541
TATTAGCATTTTCTAGTAACATAGCTTGAGACCCAATATCACCCGCAAACATATGAGAAC
ATATCTTCATTGGGAGATTCCGAGAGAGTGCTCAAAGTAGTTAAACATCACTTACTCACA
ACAACTAAAGCTTCAAGTTTGAGGGATTTAGAGGGAAAATCTTTGGAAGCTTGAGGACTT
CATCTAGAGGTATAAAGATTCTTATTAAGTATTTAGAGACACTTCAGATATTTGTTCTTG
TTTATAGAATTTGAAGTTGTTGAATAAATAGAGATGGTGAAAAGGTTGTGGGTAACCCTT
GCAACCCATTGTGAAATGAGGTTTATGGAAAAGTTGAGGGCAAACTTGGAAACCACTTGT
GAGGTGTGAGAATATCCCTTAGGGAGTGAGTCCTTGGGGTTGGTAGTTGGTGATCTGATC
ATCCGTGAAGCACGGATATAGATACGGATACGGATACGGATACAGATACAAGATATAGAT
ACAATATGATATAGATACGTCGATACGAAAAAACTTTAAAAAGTAGGATAGAGGTACGGT
CAAGGTACGTTTGTAAAAAACATAATATCAATTTTTAGTACTCTATTATACATGAGTTCA
AAGAAAAGTGAAAAACGACTCTTAGGAATTATGTATTAATTTAAGAGCTATAATAATCTT
TTTATTTTTTATTTTTTATTTCTAGCAAGTCACTTAAAAATTTTATTTCAATATCAAG
>TeaL_77542
GTATGTTTAACCGGATTGGTAGTTTGGACTGGCATATTAATCTCATATGGATGATTATCG
AATCTCACCATCTTTTAAATCTTGTCATATCATTTGTCTCATTCTAACCAAATAAGCTCA
ATTAGATACCATTTCACTCATCATTTTAAATTTTATCCCATCATATACTAAAAATATTAT
ATGGGTAGGGTTGAATTGATTGAAAATATTTTCAATTGAACCGTCCTTAATGGGTTGACA
ATTTTTTCACGTCAAGCCATATACTTGGCAATTTTCAAAAAAGAAGAGAAGTTTTAAGAC
AGGCAAACTCTGTTCTGAAACAACTATAATAGGATAAGCATGGACCCTTTCTGATTGCAA
GAGATTTTTGAGGAAACTTAATCACCAAAGGAAAAGAAAGGCAGTGTGGCTTTTAGCTTC
AAAGCTAATACCCAGAACTATTGTAAAGCATTAGCACTACTTTGCTCAAGGAACTGATTT
TTAGAATTTTAAGAAAGAACCGTTGTTGTCAATAAAAGCCCTTGAACCATTAACATATAC
CTGCAATGACATACTTATCTTTT
>TeaL_77543
TTCAGAAGAATAAATCAAGCATTTTGTATAAATGAGTGGTCCCATCCACTCATAGAAGTT
AAAAAAGTCCCTCCATCATATGCATTGAGTGCATTTTTATTTTTTACTAAAAATTATCAA
TACCTAATAGAAGAATTTCACCTTGATTATAATACTATCAAAATCCATTTTGGTAAAGAT
TCTCATTGAATCTCTATTTGTCTTTAGGGGTTTTACCAAATAAAAATTCATACTTTGTCT
ACCTCTTTTCAAATTCAATCCAACCCATGTATTCGACTCTCTGCCATTGTGTGTGTATCA
AAAATTTTTCCATATCCAAACTAAGTCATCGGTGATCTAACCTTTCTTTTATTTTTTGGG
TATGAAAATTTGTAGTCTTAATTGCTTAACAATAGCTACACAAATATCAAGTATGCTTAT
TAATTTATAATTTTCTTTGATCTCAAATTTTTTATTTTTACTATTTCCAATTATGAATTT
AATTTTTGTGAATGGAAAGGTTCTATGAATTTAATTAGGGTTTACACGAATCTTCGCTAA
GGTATCTGACAAATACAGGGACCTCCCCCTATAGTTTATGAAATTACACTGACCTCCCCT
GTCAAAGTTGTCAATTGACAGCAAAAGTGATTTTACATTTTTACCCTTCTATTTGTATCC
CTTTTTATATTACCAGACAACCTTAATCTAAATACCAAACATACTCCTCCCTGCTATTTC
CCTATTTTTCTGTAAAACCACCAACACCTACCATTTCCCCATCCCTACCATTTCCCCATT
AAGCATAGATCAATTTGCACGACAATCAAATCCACACCTACCATTGATTTACATACATCT
AAATAGATTTATAAACCCACTTCTTTCAATAATCAAACTCACCATTTACATATGTCATCA
AACTTAGACAATATACATATATATATACAAACTGACTGAGTATTTTTAATTTTAATTTTG
CACCATTGATTGCTACTTTCTTTGAGAGTTAATTCATGCTTTCAAGGAAAATTGAATATA
AGAAAAGGGATTGGTGTATATGTATATATATACACAAACATGTAGCTTAGGTTTGTTGAG
AAATATGGAGAAGGAAAAATTCTCAACTTCAAATTTCAGATCTGAGTAGAAAGTTGAGGG
GATGAGGTGATTCTGTCTCTTTCACGTATTATGTACATACATATATGTGTGTGTGTGTTA
TGCATTTATGTAAGTGTATATAGGAAGTGGCTGTTTGTTATTAGTAAAATTGGTGTTGAA
AATGGTGTTGATGGAATTTGGGGGTGTCAGCAAGTCATGCAATGAATCAGAGGAGCTTCA
CATTAAGCCATATTTGCCACCTCAAACCCAGCCCCTCCACCAACTCAAACCCAGCCACAC
TACCATTGCAATCGAACCCATGCAACACCAACTCTGTAACCACTGTTAACCCGTGCGGGC
ACCGACTCTGCAAAGAGGGATTGGGTTTGT
>TeaL_77544
ATTTTTCTTACATCCCTACAAGTATCTATCGATTAGCATGTAGGATGTTACTGCAAATGG
CTGACTAACAGAAACAACTAAATTTTGATAGCATTCTGAAATGTCTACTTAATATTAGGA
AGTATATAATGATTAGCATGTATTTCAAGCATGCACCATAGCTAAGAAAAACAAAACAAG
CTTCTCATCAGCATATTAATGATTAGAAGGAGCATCTAATAGAATCATCAAGATTGATAT
CTGCAGGCATTTACTTAATATTTCACACATCAATATGTAACCTATAAGCTCAAGTCAATC
ATTTGCAATCTACTAACTAAAGAGAATAAATGTAGAAAATTCAGATTAAAATACTAATGA
GTATGATGAAAAATCAATTTAAAATCTTAATACAAAATAATCATGGCATTTCATCTACTT
TTTCTATTTCCCTTTCCAAATCCCTTCCCAAATTCCCCCACCAACCTAACA
>TeaL_77545
AAGGAGGTCAGTATAATTTACCCTAAAATAAATACGCCCATACACATTGGTCATATTTTT
GTAACTTGGTAAACCAAAGGACGTCACACTCGCACTCGCATTTGATTCCTGTTTTTGTCT
ATGCATTTAGCCTATCATGTCTGTACTTAACTTCTATTCCATCTTTTCCAGAAGTCAATC
GTCATTTTCTTGTATGGATTTAGGTTTTTATTTGTTATATTCTCTATTCTATATACCATT
TTCTTTTTATCAAATTGCTATATTTTGCAATCGAATCAACCAAGAAAACAGGGGTACAGG
TAATCCACTAGTTGAAACAGATTGAAAGGGTTCTTTGCAAAATGAAGCAACAAAGCCTTC
GTTTGGCATAAGCTAA
>TeaL_77546
AACTTGAAGGATTTTGGAAGATTGATCTGCACAATCAGTGATAACAGCATGAAATAATAT
TGGAAAACAACATATCTATGAATTAAAGCACAATGTTGTAAATAATATCTACATCCAAAA
CTTGAAACTAATTTTATATGAAAGCATGACAATCCTTATGGGGCTTGTTTGATGGGACGT
ATTATACCATAGAATTTGGATTATTAATCTATGAGATCCACATTTCATTGTTTGGTTATA
AATTTTATTTTTTGGATTAGATTTCACTGGCCATTCTATCCAACAAAATAACAAATTTTT
TAATCCTACAACTAATAACACAAATACATATCCATATCTACTACAAAACAAACGTGAATA
AGAGAGCATTATGTATCTCGCTAATCCAGCTGGATAACCAATCCTATACTAATCTCATAA
ATTATTAATTCCCTCACTATTAATCCTACTAATCAAACAGGCCCTTGATGTTGTGCCCTA
GTACATAAATCAATTGGAGATTA
>TeaL_77547
GACTCAAAGAAATTCCGGTCTCGACACAGAGAAATTTCAATTGTCACTCAGAGAAATTTC
AAAATTTTTCTAATAAGATCACATAAAAATTTTGAAATTTTCCTAGTATGATCACAGATA
AATTTCATCGAAGAACCTTAGCTAATAAAAAAATATATTTTGGGCCTCTCCTACTGCATA
AAGTTGGAGAGGGATGTTTGATTAATTTTTCCTAAAAAATATTTACAATTATTAAATGAA
ATGATTATAAAAATAAAAATTGAGACAGAAACAAAAATTATTTTTGAGCTACTGAATATT
GCAAAATGTGTATAATGTATATTTTGTAAGCTTTTTTTTTTTAAGAAAAACTATTTAAAA
TATTATAAAT
>TeaL_77548
AAAATCTCTTCTTTTTTTTTTTTATTATTCCCATAAATATGTCCAAATGTGGGGCAAATA
TGCTTTCACTAAACAATGAAGGAAGGACAGTATTTACATGCCAAACGCAAGTCTTAAACT
ACAATATTCATTCCCCAATTGCAAGAATTCTAATTTTGAGCTCCGACATGTTTTAAGACA
AACAGCAAATAATAAACTGATTGACACATAGAGTAAATATTAATGGGTATATTTGCTCAC
TGTAAAAACTTTTTGCCAAATGCTTTCTTGCCCTGTGAATGCTAGAGGCAAATTAACTCC
TTGAAGAGCCATCCAGTCTATCTCTTTCTCCCATCTTTCCCAATCCCACCAAACATAGGA
ATCTGGAAGTTACAACATTTTGGTAATAATTCCATGGGACTGGACGTTGAATAATCACTC
CTTCATCTGAAACAAGAGGCAGAGATCCGGGCTTTGGAACAGA
>TeaL_77549
TGACAGTAAATTTATGAATGTTGAATAAGTACACTCTGCCTTCGCAATTAGTAGAAGGGT
CATTCAGTTATTTCCTACATTAAAATAATAATAATTGTATAAATGTGTGTACAACATATT
TGTATACAAACCAAACCAAAGCATTTGATCCAATCAATTGGGGTTTGGCTACATGAATCT
TTTCCTTATTTTACTGTGCCATGAAATATATGTTCAATTAAATTAAATTAACTCATCATA
TTTTACTAAAATAACCCATGCCAATTTAAGTCTTCCCCGGATGTGGAACATGGATGCAAC
AATTTTGACATTTTGACTTTATAATTGTAATTTTTTGTCTTTAATTTTTATGTTATTTAC
TTTAACTTATAGTTTAATTAGGACTTCCAACAATATTTTCAGTTCTTATTTTATTTGGGA
TTAAG
>TeaL_77550
GACATAATTGCTTTGACACAGAAGTTCAGCAAGATGAAACCACCATCATTCCAAGAAGGC
CTTGAAGCACTAAAGGCCCAAGCATGGGTTCCAAAAACTGATAAATTATTTGAAGTGTTT
TCGTGTTCTGAAGCACACAAGGTGTTACTGGCTACCTTTACTTTACAAGAAGAGGCCAGA
CGGTGGTGGATGCTCGTCCGTGACACCAATAATGCTATGACTTGGGCTCAGTTTAAAGAA
GCCTTCTTTGAGAAATATTTTCCCAGTGTGTCCGAGACCGCGAAATAACTGAATTTGAAC
AGTTGAAACAAGGTACCATGCCCGATATGCACCACACATGGTGGACACCGATTATAAAAA
GGCCAGAAAGTTTGAAGGCGGACTCAATGTCGAGATACTTGATCGAATTAATGTTTTGAA
ACTGCTTAAATATGTGGATGTTCTTGACCGAGCAATAATAGCTGAGTCGAATATCGAGGC
ATTAAAACAGACTGAAACACCAGCGACTGAGTGGCGCGGTAAGAGACGGGGCTTTAAGTT
TAAGAAAGGCCGGAACAGTTCATTGAACAAAAAGCAGAACACAGGGTCAACAAACAGTTC
CAGTCAGGGAAGTGGTTCCATACCACCCTGCTCCGAATGTGGAAAAAGGCATAAAGGGGT
TTGCTATAAAATTTCTGGTGCTTGTTACAGGTGTGGCAAGGTGGGCCACATGGTCAAAGA
TTGCCCTTCCACTTCTCA
>TeaL_77551
CGAATTTGTTTCTGAACAGATTGATTCATTTATAACCCTACCTTTGAATCATGGAATGCA
AAATTGCTCTTTAGAGCATCTTTATTTGGGGTGCTAAAATACATATCAAAATCAAAATTT
GACAAGAACTCACCAAAACAATCTAGTATGGTGTGTCGTTTTACTTGGGAAACCTTTTGA
TAAATTTGGCACAAGATTTGTCCATTGTTAAAATTTAGTGAAACTCTCTCTCGCTCTCTC
TCTCATGATTGAAATTCACAAATATTATTTTTATTAAGAGGGGATTCTAGTTAGTGAAAC
TCTCTCTCTCTCCATCTCTTTTGATGAAATTCACAAATAGTATTTTTGTTAGAGGGGATT
CCCAATTAGACGTTGTTGTCCTCTTATGGATGCCACATCCATAATATTGATAATTGGATT
ATTTTTGTTTGTCTTGTAGGGTTTTCTAAACGGTTCATTTATGTAAAAAAAGTAAATTCA
TTGGACAAGTATAATTACATAGGTCACATTGTTTTTAGAAAAATAAACAATAAG
>TeaL_77552
CGCTGAACTTCTTTTTCCAACCGTTGGAGGGTTTGAGAAACTGAGAGGACTTTTTGTACA
AATGAGAGTTTCTTGAGTCTCTGGACAAGCAAGATGCATAACTTGTGCTGTCTTCTCTTT
TGCTTCAACTGCATGTGGACGTATGAACATGAAGTGGAATCTAAGAGCCTTTGATTTGTT
TTTGTTGAATAGAAAAAGATTTTTTCCGCCTCTTGTTTTTTACCAATATGCCCTACTTTT
GGGACTTATTATTCATTAAGTCCTATTGATAAATTTATCAAGTGATAAATTTATCAGTCT
CTTTTGTTTTTATGAATAAATTTACAGTGATAAATTTATCAGTCAGGACTTGTAGGTAAA
TAAGTCTAGTTGATAGGACTGATTGGTAACTGTCCCTAAATATTGGGGGTCTCTATAATT
GTTGCTCATATACAAATATCTACCGATGGTTAGTTTTTGAATATTTGTTACAAATATGTT
CATGCGTGTATGTGTTTTTGTATGTAGAATATCTTTTTAATGGACTTTTGTTGTGTGAAC
TATCTTGAGTTACTATTTTGTTTGTTTTTTACCGATATGTTTAATTAGTTACTATTTATG
CCTACATGTGTTAATATCCACATTTATGGTTTGAAAAAAAAAAAGAGAAATCAGATATGC
ATTGCCCTAAATTTGTTTCTAAAGGTTGAGTAACTTGGGAGTTTCTGAGGCATGAGGTAT
CCACTTTATGCACAGTGCACCTTATATCTTGATTGTTATGATTTTGAATCATTTAGTATT
TTTGCTGATCTCTGTCCCAAGGCTTGCCACAGCAGGGCCTGAGTTTTCAGTGAAAGGCTT
TACTTGCTGTCTTCTTGTCTCAGGTGAAGGTGATTCTTTATTCAAGCAACAGCTTAGTGT
TATGTATTTTTATTTTACGTGATAAGATCACTAACCTGCAGCAGTCTGAAACCATTAAAT
TAGAGATGTACTTGGTTGAAACCATTAATACCTTTTCTTTTACAGTTTTTAGTTCTACTG
TTGTGAACTTGTTTCCCAAGGTTTTTGTACTCTTCAGTTAACTTTCATCAACAAACTAAT
GATCATGTGTATGAAATCGGAAAGAGCCTTTAGAATTTCTGGAAAATGGATTGGTTATCG
GCAGTTTTTGATAAATGTTGTTTCAAAAACAGGAGACAAGGTTCCAGATCTATCGGAGTT
GGAATTTGAGGCCAGATCATCTAAAGATGGGGCATGGTATGACGTGGATATGTTTCTCAA
CCACAGATTTCTTAGTTCAGGAGGTTCATGTAAGATTTA
>TeaL_77553
CTCTCTAGTGGTCATGTCCAAAGGTATGTTTGTTTTGTCTTGAAGGTTTTGATATTGATG
GATGATCCAATTCTATTTTGAAGTAAAAAGATTTAGGTTATGCGTGTCAAATTGTAGTGG
TTTCATTTGCCCATTATGCTTAGGTTATACCATGGTGAACAAAATATCACTCCATTTGTT
TGGTCAGAAAACATTTTCCGGAAAATATTATGTATTTTCTGCCATTTGTTACTATGGAAA
ATGAAAGTCAGCGGAAAACATTTTTCATGGTCAACAGAAAACAAGCCTATTTAGGCAAAT
AGGCTTTCTTTTAGGCTTCCAAAGTGGAATTCTTGTCTAGCCAAGCAATAGTTGCTGCAT
TAAAATTTCTGAGCATGACAGTTTCAGGGAGGTTATTGCACAGATTGTAATGGAAAACCA
CATTTTGACCTTATGTATTAATGCAAATGTTCTGATGTGTTTTCCTTTTTCTTCATGCAT
ATTATTGTTATTAATTGTTGTTAGTGAGGGTACTATTGTCCTTGTCATGTAGCTTTCTAA
TATAAACATGGATGAGGTACAGGGTATTGAAACAGGACCAGGACCCTAATACCTATTCTT
ATAATTCTCTCCTCTCTGTCTCACCTTCTCTATCGCTAACTGTAATTCCATAGCTTTCTA
CACTGACTATGGAGTTATGATGTTTAAGAGAATTGGCATGTAATCATATTGAAGCACACT
TAATGCAACGTTGACAAGCTTATTAGAACAAGCACCTTATGACTTGCGATACTCTCTCTC
TTCCCCCCCCCAACTCTTTTCCCCTTTGTCTTCTCTTCTTTCTATCCTTCCCTTCTTTTC
TATTTTCCCTCTTCTTCTCTTATTCTTTGCTACTTCTCTGCTACTGTAACTTGACTTGTA
CCTGTAATTAGCTCAAAATATTCACTGAAGGCCTCAAACTCCTTGTCAAATAATTTGAGC
GACTTGATTCATGTAACAGCTCTGGTGCTGTTGTATCATGCCTAAACATTATCTATTTCT
TTAGTTTAAGGGTGAATAATGGCTACATTAGCACTTAGTGTATTATGATAAGTTGATTGA
TTTATCTTCATGCTGGGCAGTAGAGTTAACCCATTATTTTATGGAACTTCTAGTTTTGTT
AGTGTTGGTCAGGAATTGTTTTTGTGCCTTGATAAGGCACAATAATTGATTGTTGACTAC
TGCATTAAGAACTTTATAGCATAATTACTTTTTTGTGCATCTTGTTTTTGTTCTCATCGT
TAGTGCAAAACTAGGCCTATGCTGTTTCTGTTTGTTCAGATGGTTCTGGTTCTTCTGAGC
ACACTCACATGCTAACCCCCTCATTACGATAAGCTGCTTGTGCAATAGTTATTTACTTTT
GTTTTTGTTAGTGTGTGTGTGTGTTTGTTCTTTTCTTCTTTCTATCTTCAGCTGCTAAAC
TACTCTTGCAGTTGATATGCTGAATATCTCTTAATTGAGATATTTGTGATTGTTTGGGGC
TTACACACATGCTAATTCCTTGTTAGCCCCAGTTATAAGGTCTCATTTACTTGTTAGTAT
TGATTTTCAGCTGCTAAGCTTTAATGGCTTTATTGCCGAACGTTTGAAGTTACGATGCCC
TCTTTCTTCTTGTAGTTGTTTGCTTGTTTATTTTGGTTTGTGTTTGCATGCATCCGTGCA
TGTGTGTATGTGCTTGTTCTTTTCTTCTTTCTATCTTCAGTTGATATGCTGAATATCTCC
TAATTGAGAACCCGCATCTAACCCCCGGTTATGAGGTCTCTCAATTACTTGTTGGTATTG
ATTTTCAGCTGCTAAACTTTCCAAGTTTTATTAACTAACGATTGAAGTACGGATCAAATT
TTGCAGGCACCCAATACTCTCAACAATC
>TeaL_77554
GCTAGTTTAGGCACAACTCTACTAATCCTGAGACAAACGCAAAGCACCCCCTCAACAAGT
ACGCAATGGAAATACATTGTGTACTTGTTGACACTCATTGAATCTATTTTGTTGAGAGGG
AAAACCAGAATTATGGAACCCGTTCCTATGACTTTTATTGTAGGCTGTGCATATGATGTA
TGTTGTCGTGTGCTAGATCCATTGGTTGACATGAAAGTTGTATCTCCCATGGGTGGAGCA
TGCTGAGGAGAGTGTTTTAGACGTTGTTCATGATTGAAAAGTCGAGATCAAAGTTTGGCA
AAAGTGGGTGGGTGTTCCTGATTTTCATGTCCAACAAGCTCTTTATCAGGAATTGGGTGC
TGAAGTGCAGCCAATGAATCGGCAAGATGTTTGAGCCGATTGAGGTACTCTAACATTGAT
GATGTACCTTTTTTAATCAATTGAATGTCACCTTTAAAAAGGTCAAAGCGGGCTTGATTT
TGCTTCAAAACCATTGAGTGAAAGCTTTCCTAAATTCATGTGCAATGGAGTGCCCAAGAA
CCTGCGTGAGAATGCCTTGTATGAGAGTTGCATTGTTGCAGCCCAAGACAAATTGGTAAC
TCTTGTTCCATGTGATGTAGTCTGGATTATGAATATCTTTCCCTTCTGCGGACTTGATGG
TTTGTGCTGGCTTCATGATCAATCCATCAACATAGCCATAGAGATCATTGGCTTCAAGAA
TGGGAACAAACTGACTTCACCATAGCAGATAATTAGTCTCATCTAATATGATGGAGACAT
AATTGATGATATTGTTCAAAAGAACGAGACGAGGGTAGAAGTTAACATTGAAGATAAAGA
TTGAGAAGATGAAGCCATACTAGGAGGTAATAGCTTAAAAAAAACAATCAAATATTCGGA
TACCATGAAAAGAAACTGCATGTATATTAGCTTGAAACAACATTTATATTTGTTTACATG
TGTTTATAGGAAACAAATAAAAAGCTATTGGGAAGGTCAAGACAAATCCCTATAATCAGC
TCCTAATTTACAGAGATTACAGCAACCAAATCTCTAGAATAAATAAGGTAAATAAGGAAA
GAATATAAGGCTGAAATCAAGGCCAAAATTTAGTTAACAGCCTAAGCTTGCCTCCTTTTG
ATATATTGATTGAAATAAACTATGTAAGGACCAAGACTTAGGCCATAAAGGAACATTACA
TTGGAGCGAATGATCAAGAGAAATTGTTGATGTCCGCTATGTTACATGGACTCGGG
>TeaL_77555
GTTTAATTAATTAATCTTTCATTGTCGAAAATAATTAATCTTTTACTAGTTAATTATATC
TTGTAAACATGTCTGTGATCATCTTCATCATGGTGGGAGCCCTGGCACCACAAAGGCCAC
AAATGGGCCAGCAGCCCAGTTGATCAATGTTTGGACTTGTTCAAACCACATCATGAATTG
AATTCCATTCATAAAAGCAGTTGTTATATGCATTAACACTGACCTACACATACATATATA
TGCATCATTTATAACAAAAGAAAACAAAGCTACAACTGTGTCCTGCTTGCTTTTGGCTTT
GGCAACTCACAGAACAATC
>TeaL_77556
CACAACTCAAACCCATGCCAACTTAGCTTTGATTTCAGTTGTCAGACCGAGTTCCACCAT
CTCGCCTAAAACTATTGGTATTAGAGAGGGCTTTACTTATGTCTTTTATGGTGTGTGACA
CCATGCCCACAAGTCCGTTTTTAGAGTGGTGGTAGGGAGCGGCATGGTATGCCCAGCATC
ACGCTTCAAGATATGTTATATCCGTATCCAGTCTTTTTTGGCATAACAAAGGTAAAGTCT
AGGCACATCAATTAATTTAATTTATTGATACAAATTAGTTATATATGTTTTGTCCTATTA
ATGGTTTTACCCTGCCCATTTCTATTTTTGGACTTGTTTTGACATGGTTGTAAGGGAAGC
AAAATTTTGAGGAAGTGCATAATCGTCTAGTTGTGGGGAGTTTCACTTGATATTTGCATA
ACAATCTGTTATAAATTAGGTTAGTTTTGCATGAGTACCAACTTGAG
>TeaL_77557
AAAAATAAAAAAGAAATGAGAAATTGGCAAACCCTAGAGGGGGTGGGCTGGGACAAAAAA
GCCATTAAATAGTAATAATAACAAAATCCATATTAATTTTTGAATTATTATTTTATGCTA
ATCCAATCTGTATTAAACATGAGATCATCTATACAAGTTTAATACTCGTTAAAGAATACT
TATAAACAAGGAAGAGACTTGTCTCTAGTTGGGTCCTCGAACTGGAGCATAATGTTGGGC
CTCAGTAGACCCACCACAGGATCCAACTTGATAATCTGAACCGTTCAGATCATCTGTGCA
AAAAACTTAGGTTGATTGGATAATCCTAGCCACAGATAAATGTTTCCTGGTCATATGTGC
CTATGGTTATTGAATTAAATTGATTTTTTGCATGAATGATCTGTGCTAGGAGGATCCTAC
AAAATGAACAATTCAAATCAT
>TeaL_77558
GTTGGTTTGTCATGGTGGCTAACTAATGTTGGGGGTTTTGCACTTTTGTAGGAGAAGGTA
GGCCAGTTATGGATTGGGCAACACGTGTGAAAATTGCTTCTGGTGCTGCTCGTGGAATTG
CTTATCTCCATGAAGACTGTATTATCTATATTCCTCATTTTTTTATTTGATGATTATGAC
TTCCCTTAATTCTTTAAAATTCTACTATTATTGCTCTATTTTGTAAGTTCTTACAATCTA
TATGGAATGACCCCCTTGAGTTTTTGAAAATTCTTCTATTGAATTGGACCCTCTATTTCA
TGAGTATTATTACAAATGCATATGAGATTGCCCTTAAGTTTTTGAAAAAAAAT
>TeaL_77559
CTTCAAAACTTCCACCTCTACCACCCTCTACACACATGTGAGGGTTGGTAGTTGGACTTG
GAGAAAAAAAAAAAAAAAATTGACCAATCAAAAGCAAAGGGGGTCATGGGGGTGACCCCA
AAAGGAGGTCCGAATCTTTTTCCAAAAAAAAAAGAGTTTATTAAAATTAATACGAAGGAA
TTGATCTATATTAGTTGTTTCCTAATAGTTATTTCAATTATTTCATACAATTTTTTGAGC
TATAAATTAGGAACTTCGATTATATTGCCATTTTAAGGCATTTTACTGGTTGATATAATT
TAAATAAAAACATAAATCTACTTTGGTGATTTATATAATAGAAACAACAACAAATGACAT
TTACATGTTGTGTGGAATAGTTGGGGTTCATCACATATACATTGTAAGAATACTCAGAAG
AATTTTTTTTCAAAAACTTAAGGGC
>TeaL_77560
ATAAAAATAAAAATAAAAAAAGGATGTAAATAGATCAGCTACCAAACTATAACCACATCT
GTGCCTCCATACTTAAAACAAGTTTTCCTGGATCAAAATGTTCCTCGTGGAAAATGCATA
TCAAATGAGCAAATGAGTTCTTCAAAATAAAAAATGTGAAAACAATCATAGAATGATGAC
ATAAAGTATTAACATAGGCATTTGGCTGCAGATGAGAAATGCACAGCTGACAAAGGGGTG
CCCAAGCATTAGTAATTGGGGTGAAAGATTGAAATAGTTTACTAATTAAAAATTCAGATT
GAAAAACAAAACAAGGCTCAGCAATAAATCATCAAATAGATTAAAAAAATAATTTTAATT
ATTTTTCATTCAAAAGGCTTGATGGTAGCAATTCAAATGCATTTCATCTTGTTCACAAGT
ATTTTTTACAGTAGTATATACCTCAATCAGGCAGTCATAAGACAAGTTCTCAATCAGAAA
AT
>TeaL_77561
AGTGTGTTCACGCCATATTATTCTGAGACTGTTCTGTATAGCATGGATGAACTTCTAAAG
AAAAATGAAGATGGGATATCAATTTTATTTTACCTCCAGAAGATATATCCAGGTATACTC
AATTATACTGCACTTCGTAGGAAGTTGTATCTGCTTTCTGTCAGAACTTTAGTGACCAAA
TGGGAGAAGTATGTTTGTTCATTTCATCTATTTGTCATTCTTAGCATCTATGTTGATGAC
TGTTAGAAGCATAAATACATTCCTTCACTTGGGCTTACACTCGGAAATTATTTTTAGAGA
CTTCCATCTGTCTCAAATATTGTCTTGAGTCTGAGTTGTGCAACTTTCATGCATAGATCA
GCTTTGATGGTTTTTATTGATTTTTTATTTTATTTTTTATATTAGTACTACTTTGGTTTT
TGGTAGATGTTGTTAGTGTATGGGGTGGTCTTCCATCCTGCATACATTGGATGTACTTGG
GTTGTGTCCCTTTTGGTGCATTTAAAGTGGATTGTTTTACGTGGTAAAAGGAATTCTCTT
ATATAAATATTTTG
>TeaL_77562
TGCTGAAGCCCCCATTATCATACCTGCAAACCATACCACACAAATCCAATCTTAATCAAC
ATTTTTTTTCTTTTTTTGATAATCAAGAATTTATCCTAGGCCCCTTTAGACCCACCCCAG
GAAAGTAAACTCGAGGTTTAAAAGCCACCCCTAAGTCAATGAATTGGGCAAACAGGACAA
GATTTGAAGCCTTATCAAAAAGGGTCCATCTCGGAAGGCTCTTTAGAGAAATATAAAGCA
AAAACTATTACATAAAGAAAAGAAAGGCCCGATTAGTGCGTAGCAATTCTCTCTAGACGT
GATTTTTCTATCCAACTCAATTGGTGTGAATTGTCACACCTGTTTTCATTCCCAAATTGC
CTCAATATAACTACCTCAAAATTTAACTTTGAATTTCAAAATTTGATAACTTCAATTTTT
TTTTTCCTTCTTCTACATTCAACTTATTGATTTTCATAGCACACTAATCAAGTATATGTA
CACATACACATACACAAGTATGAGAGAGATTGGGGAAGAGAGAGAAGGAGAT
>TeaL_77563
GAAAAAGAAAAGTCTATGCCATCATTGTTGTGTAATTGAATCACAAATATCAATTTCAAA
TGCAATGGTTTAGCGAAACTCAACCTTCCAACTTATACCAATGAGTACCTCATTACACCC
CAATCTCACGTATGATGTGCCGCAATTCATCCTGGAGAGAACAAACCACCAAACAATAAT
TAGAGCTATAAAGAATCATTATTGACCCCAAAAAAGTTCAAATTCAATAAACTCTGAAAC
AGAGATCCAAAGTTAGTTTCTTTGCCAATCTACCCATCTCTAGTATGTGCTGCTATTGCC
ACCACCATAAAAAAACCACCGTTTGTCGTCGGCCGCCTCTTTGGTTCATCAATGATCTCA
TGGGCTTTGTCGTCGATGTCAGCCATCTCTTCGACAACATACTGTTTGTAAAACTTTCCA
TTATAACAACAAAATGATTGTTATAATATAATTGACTACTAAAAAAAAACAATTCATATG
TCACGTTTGGAATTTTCAGATTTTATAAAACATACAGAGTTTTGATAATATATCCAAATC
AAAAATTGAAATTTTGTG
>TeaL_77564
AACTTGCCAAGGCTTTTCATTGCGTCGTCATTTTCTTACCCGATTCTTGCTTGTCATAGG
ACCTGATTTCGAAGAGGGTTTTTGGTAGGGGATATGAGCGTGACAGTTTATACTACTTTG
GAGATCTACCAGATCAGCTGCTTCTTTCTAGCTTTTCCGCTTCTGTGTTAACTGAGGATT
TATTAGTTTTTTCTTTTAAGACTTTAGCATTGTGGCATGCTCGTCTGGGTCATGCAAATT
TTCAATATTTATTTTTACTATTTTCAAATTTTAATAAAGCTTGTAAGACTAAGAAGTTTC
AATGTGATGTGTGTGAGTTAGCTAAACATACCCGTACTACTCATATTCCTTGTATGCGTT
GTGCTCCTTTTGTGTTTGATCTTATTCATTTTAATGTTTGAGGCCCTTCACCTGTTACTG
CTCTGTCTAGCCATAGATATTATGTGACCTTTATAGATGACCACACTCGTTGTACTTGGA
TTTATCTTATTAAGCGTAAATCTGATGTATTTCCCATATTTGTTTAGTTTCTTCAGATGG
TTAAAACCCAATTTCACATTGTTGTTTGAAATATCCGATCTGATAATGGGAGGGAATACA
TTTCTGATGCTTTTTGTTCCCATCTTAATCAAGCTGGTATACTTCAACGACTTACTTGTC
CTAATACTCCTGAACAAAATGGGATTGCTGAACGGAAAAACCGCCACATTATGTCTTTGG
TTTGTTGTCTTCTCAAGGGAATGACTCGGGGGA
>TeaL_77565
GAAATTGCATGACATCATTGAGCATGATGGTTTTCAAAAGATGAAAATGTGATTTATCTT
CAAAAAAGGCATAGCATGGCATGTGCATTTCATCTCTTGAGACTTGTATAAAATGTATAT
ACTTTGTTAAGGATTTCCTACTGTGCTTTATGCTCACCCTACTGGATTTTTATGAAGGAA
AAGACGTCGTGAATCTGCCTAATTGAGGGCGTGGAAATGTGTGTGTTGAGAGCACTAAAG
TTCTCATTTGCTGTGATCCTATTTGTAAGCCAAGGGCTATGTATGTGTGGGTTTGAATAA
CCATTTTGTGTACCGGGTTTAAGCCTTGAAAGATTGTAAACCCGTGGGGGTGCTTATTTG
GTTATTTACTTATTGTTGAATCAATGTAATATCGCATGAGGAACTATTATTATTATGTAA
TGCAAGTATGGGAAGTTATATTTGGTTTTCCTTTAAGAGAGCCATGATTGTTGCATTATC
ATTTGGGCTAAAAATTTGGGGCGTTACAGCTAAGTTGAGGATGCTAAGGTGGATGTATGG
CAAGACTAGAAAAGACATAGTTAGGAATGAGTATATTCGAGAATGGGTAGGAGTAGTACC
GATAAAAGATAAGTTGAGAGAGAATAGATTGAGATGTTTTGGTCATATACAACGGAGACC
AACAGAGGCAGTAGTGAAGAGATGCGATACAATGACGATAGATGGTAGTGTTAGGGGAAG
GGATAGACCTAGATTGACGTGGACTAGTGTAGTAAATAGAGATATGAATCTCCTTAATTT
GACTAACGAAATGGCCTTGGATAGAGTCGAGTGAAGAAGGATTCATGCAGCCAATCCCAT
TTGATGGGACGTAAGGTTTGGTTTGGTTTGATACTTT
>TeaL_77566
CCGGATCAATGTTGAACATCCAAATTAAAGGCTCACAAGCCATTCTCACCAAAATCAAAA
CGCTACTATAGCTGAAACAAGAACAATAAGAATATATAGCTTTCTGACACTAATTTTTCG
TTCTATCTTTTGGTTCTTTCTTTTTGGATTAAATAGGCAAAGGGAGAAATACCACAGGAA
TACGAAATATTTTTATATTACAAAATGTAGTTTAGATAACACTCCCCATTTCTTTACATA
TCAAAAATGAGGGGGGAAAACAGCATCACATTTTACTAGTTGCAGGAAAACACTAGCTCA
TAAAATTTATGAATATTTCAAGTTAAATTTTTTTGGGTAAATTACAGTAACCTCACCTAA
GGTTTGGAGAAAAT
>TeaL_77567
TGTAACCACAATAATTTGTATCTAAATATATGGTAACGTGAAGTTTTATCTGCACCTAGA
AGCCACCCAGCAGGCTTTTGTGTCCAAAGTGCAGTCATTCTGTCTATCTATCTCATGCAT
TTACAGGATTAGCTTTTAGGAAGCTTCTTGCCACCGATACTTCATAAACCATACTGGGGC
TTGTTGTATTATTTATCTAAAATATTGTTGCAGATTTGTCAAAGTTGATTTGAGTCTGGT
TGAAGATTTGTGTTTGTTGAGATTTATGTGGCAAGCATATAACCAGTGTAGTCCACTCCA
CTATTCTTTATAAACCAAAGTGCTTTCTGGGTGTTGAAGTATATTGCTTTAGAGTAAAGT
AGCTATCCTCACAAGCTTTTTCATTCTTATTTGTTTAATTTATGAACTCACTGTCGTCAT
ATTTTTTAATGTGGGTGAGAGTTTTTGATTTTGCATACTATTGTTTTAGCTTGCTGGGGA
TATTTGGAAGATTACATTTTAGTTGTATCCTAA
>TeaL_77568
GATTATGATTATGATTATGATTGTGATTATGATTTGGTTTAGGGTTTTGGCAATTTGGTC
TTCTTCGTGATCTAGTACCAACGTCATAACTGGTTGTCATTGCGAGAGCTAGAGTCACAC
CATGCAAAGAGGGACAAATGTAGGGGAAGGCAAGGCAATAAGGGCTTCGAATTGGGGATT
GGAGAGGGTGGAGATGAACTGTAAGAGGTAACGGAGGACAAAAGAGGGTAGAGGCTAACA
ACAGCGTGAAGGGGTGAGAGAAGAGCTATCGATGCTAGATTTTGGAGCTAACCAATAGTG
GTATAGGGTTTGCAAGTGGGTTAAGGTTTACAGAAGAGAGAGAATGAAGAAGAGATTAGA
AAGAAATATGTAAAAGGGTACGTCATTTTTACCCATTGAATGTTGCTATTAGTATCCCAT
CAACTATTTTGGATACCTCATTTTTTGTTTTATTTTTTCTTATAATAATAATCTCAAATA
AAATTATTAAAAAGGACATCAATAATTTTGAAAAACTCCATCTCACAATTAAGCCCACAC
ACCTACTACATCGTGAATTAGGGTTTATGAGAGCACCCACTTCCATCACCATCTATCCAT
CTTCCCCAAATCCAACCTTCAAAACCTACTCACTCTCAAAATCTTAAAAACCCTTGGCAA
CCATTTATTCGGCAATGACAATAAATAGAAGTTTTTCTGGCAACCACAACTCCATAAAAT
GAGAGGAGTACAACAAGAAAAGCTCAGAAAAGGTTCATAACTTTGAT
>TeaL_77569
GTCTTCTTAGTGGATTATTTTGTGTCTTTGGCCTGTAATTTTTTATTACAATTAGAGGAG
TCCAATTGTGGATTTTTTCACATTAAATCGTTGTGTCGATTTATTGTTGATTGTTTGATT
AGGATTACTATTCATTGTTTAAAATTGAATCATAATCATAAATCAATATCTCGGTGGTTT
TTAAAATTTTCAAGATGTATATACGTTGAGAGAGAGAGAGAGAGAGAGAGTTCAGACTGA
CTCTTTCCTTCCCTTTTCTTGTTCGTCTCTATTCTCTCCCCTCTCTATTTCCTAGGATTT
TTTTATCTTCCTGGAAGCTTGTGATAAGCTTGTTGGAGTAAAAGGGAAACCTTAGGACTT
GACAAACCAGCACTACCGTCCTCACCATCTTCTTCATGTAATCCGAGAACTTCTAGAGGT
ACGGGTTCATCTCATTTCTTTTGCATGTATCTATGTGATGTTGGGTCGTCATTGTGCAAA
CTCATGCATTAATGGTGGTTAATGATTCATCATGCCATAAATGTGTCATAACTGATGTTT
GTTGAGTATTGAATGTGAACCCAATAGTAATCGCAATAAATGACCCAAACAATCGACTAA
ACAGTCAACCAGTCTAAGTTCCAAATGTGAGGAACATAAACCTTTTGTAATTCACAAAGG
GGTCAAGCTGACCGGTAGGATGACTAATCTTGATCTGGC
>TeaL_77570
TTTTTGGTTAACAATTGTGAAGTCTCCTAACAGTATATATAATACAATCTGATCTTGGGG
TCAGATTGTGGTATGGTTAGAGCAGAAAAGCAGGGTTATGATGTTAGGATGGGTGTATAA
TTTGAATGGTAACACTAAAGACAACCTAAAGACAACACCAAGTAGATATAAAATAAAATG
AAGGGGAAAATAGTGAGATTGAAACATCATTGACAGCAACAAGAAGAGAACAGAGGCATA
ATATAACTTCAAAATATCAACAATATTTATTACCTGGTCATGCAGAGAACGAAACTTGGA
TTGCCAGGAGATGACTTTCTAAATTTGCTATTAGGAGGGTAAACATCAAATAACTTCATC
AATCCTTATATTATTGATTATCACTTCGATCTTCAGTGTGCCTTCACCATTACAATGAGG
ATAAGAGTGGAAAATTCAAAGAACAT
>TeaL_77571
CTATGATGTGTTTAACCAATTTAAAACATTTAGAAGCTAGTCCATTTTTGGATATGACAC
ATCTGTAATTTTTTATTGTTTAAGCATGCATACTTATCTCAAATATAGTTCAAAATTTCA
TTGCATCTTTATAGATCTATGATGTGTCTAACCAATTTAAAAAAATTTAGAAGCAAATCC
CATGTTTGGATATGCTAGTCTTTCAATGACATTTGTTTTGTTTTTTTCTCCCCTTCTAAT
TTATGGTTCTTATTTCCTGAAAATGCAGAACAAATTTTGTAAGAGTAAGAAAAACAGTCA
CTGGAGTATAATGTATTGAAACACTAATATAAATTGCAAGCAAATCCCTTCTTTGGTGTC
CAACTCATTTTTAGAATAATTGTGATCTTGATTTGCACCAAATAGGTAGTTTTGGATTCT
ATTGAATAATTATCATTCAACTATCATATGTAATAT
>TeaL_77572
GATGTTTCTATTGACTGGGTAAACAAGTACAATAAGTTTGAAGCCTAAACAAAGCTGTGG
GAAGGACAACAACTAAGGAGCCTTTTTGATATGACTCGTGCCTGTATTTATCTTGATTAT
AAGTTAGTATGATGTTAGTCACTAATAATTTTATTTTATTTTTGCCACTGAACCTGTAGA
ATCCTATAATGTGATAATCACCTTATGATCTGCACTGAAATCAAGGAGCTCCTCTAGCCC
TGCTATCTGTCTGGGGAGGCATTGATTTTCAAAGTGCTACATGAAGGACCTGGGGTAATG
AGAGATACTTAATGAAGATCCAATTCTGCAGCGTAGGTGAACACTGAGAAACTTTAATAT
TACATCAGGTATCCAGGTCCATGGCCAATGCATTGTGTGCTTTTGCCTTTGTAGGGTACT
GATATGCCCACCACAGAGGAGGTAAAGTACACCTTATGTGTATTTTGACCCCAAACTCTT
AGTTTCCTTTCCCATTTATGAATGTAGAAAACTCCATGATTTGCGAAAGGACTAACAATA
TTCATCCCTAAAAAGCCCTCTTTGTTGCTGGTGCCTGTAAGAGAGTGTTCATCACACTTG
TCCATGATCAGTAATCTGTTTTTATATGCTGAAAATGTCAATTTAACTTTGAACAACTGT
CACTTTGAAGTGTCAGACAATCATGCTGCTTACCACATTCTTTCTAAAATTGAGGTGTCT
ACCTTATGGGGATGCTAAATTCTTGGTAAAAGGGTTAGTATATATATATTTTGATTGAGC
TTTATTACCACAAAAGAAAGATATATGATGGTTTTCAATGAAAAACCAAAGAGGCAAACA
AACCTCTAGCTCCAAGAGGTGACATCAAGTGATTCCAAGACTAAATATATATACTATCAC
AACCTGAAAGTCTAGGTCTCAACAGGAAATAAAAAATCACATCCCTCATAACCCAAGAGG
CTAGGATATTCTAAGTAATATTGTAGCCATCTCCTTGCCCGTGCTTAAGAAATTTCCGAA
CTTCATTAGTAGTTGTACGACTTGGATCCTTGGCTTGATTGCAAGATTTGACAAAGATTT
ATCTTGAGCCATCTTTAAGTATTTATCTCAGCTTTGTATATGTTTTTCCATGTTTTATGA
CATTTCTACATATAATAGATAATTTCTTAAGCTCACACATTCGCTATTCCATGTTTATTC
ACATTTCTGCTTGCCAATTGATAATTGTTTAAGCTCATGTTCAGTGAACCTTGTTGCTCT
AAATCAACTCAAGATTATTCTGCAATTGTCAAGAGATTCTAGTTTAGGAAGTTTTTCTTC
CTTTGCAATTGGTTCATATTTTCTTGCTGCTGCTGAGTGTTATGAATTTTCAGCTATATA
CAAGCGGTCGACTGTG
>TeaL_77573
TCTGGCCGGCCGAACAGACGGTCTACAGCCCCCAAATAGTGCAGTCCAGATTTTGTTGTT
CAGTTTGTGTGGGCATTCCATTATCTTATTTTCTGATATATTCATGCACCAAATGCATAC
ACTCAGGCTCCAGTGCTAAAAGAACTTGACTCCTCAAAAAAGATAGAGCTAAAGCAAAGG
GAGTGCTTGATCCATTAACGACATTAATGCTCCACTTTCTCTTCCACCTTTGATGGTCTC
CATTGATACAATCCACTTGCAGTGCCTATATAAGGAGGTTTGAAATATTGATGGAGGACA
ATTATTTATTTATTTTTTTGGATAAAAGAAGGACTAGATTGATAAGGAGAGTCTATACTT
TGATCAAACGAGGTCTCAAAGTTAAGAAGTTGAGCTATGAATTTCATTACACTATTATAT
CATCCTTTTACACTGTTATTTGATCCAAAAAATTCCTTTATAGTCAACTTGTGTAGCTTT
GATTAAAGAGTGTTCAGTTTGTGTCAAAAGTGAGAAAACTAGAGTGAATTATGAAATTTG
GGTATTCACAGCCTTTCCCCACACACACTGTTAAACAACCCAAAATTGTCATTCTAGCTA
AAATTCCAAATTTTCGAATGAATGATTGGGAACATAATTCACATCCTTTGAGGGTGATCA
CAAGGAAGTTTGGAAATCAACAAGTTCGTTCTTTCTTTGGAAGGTGAATTTTTAATCTCA
TTCATTTTCAAGTATTTTCTATCTTATATTTG
>TeaL_77574
ATTTAATAGGTCTGTATTTTGTTGAAAAAATAAAGTTTATAGGATTGTAGTCTATCACAT
ATATTGAGCATCCTTGCATACGCGTACACATTGAAATAACTCAGAACTGATGAGACATGG
TGAATATCTTGGAGGAATTTTAAGAATTTGCTGTATTTAATACTTCAGATATTATTGGAA
TTTTCACGTCATTTGGAGATCATTCACAATGCTTGGGGTTTTCCATGAATACTTTGCGAA
CTATGAGAGTTATGGGTTAGATTTGTTGGCTTCATGAAGAAGTAAGGCAATACATCAGGA
ATTTGATAACAGTACGAAAACGGCATTGCAATGATTTGAAAAAATCAAGATAATATGTTG
GAAACAAATTATTTAATATTTCTCGATTGTGTAAGTTTTTACGCAATTCTGTCTAGCCGA
GAAAATTGCAAACGTTGCTATTCTGCTGTTAATTAAAACATGGGAAACCTTGACATTTTT
ATGTGTTTATATCTTCTCTTGGTCGGGTTGTGTATAGTAGGAGGTGGTCCAGGAGCTATA
TTTCAATGATTTTTATGTTTAATGGGATTACAAGGCATAGTGAGCTATATTTCATTTCAT
TGTTCTATTTTTCTGTTATAGTGAATTCTACTGTTTGATGCAGAGGTCAAAAGGACGTTG
GTTGG
>TeaL_77575
TCTCTTCAGCTTTGCAACTTGCGGACTTCTTCACCAAGACTCACACTACCGCTCGGTTTC
AGTTTCTTCTTAGCAAACTCTCAGTGTTTTCTGCTAAAACACCTTGAGTTTGAGCAGGAG
TGTGAGAATATATATTGTGTTTCCCTTTTTGGTTTAAGATTTTAGGCTTAGGAATTGCCT
ATATTAGGTTTCTCCTTTTTCGTTTTAGGCTTAAGAATTAGAGTTCTATATCAGTGATGT
ATTCTTTTAGGCTTAGGAATTAGATTAGTATGTATTCTTTTAGGCTTAGGATTAGAGTTC
TATATAAGTGATGTATTCTTTGTTTAATGAATTCAATCTAATATATAGAACTTCTTCAGA
ATTCTTACAACATCCAACGCAAAAAATAGAAAAATATATCATGTATTATCAACCCAAGTT
CCCTTATAGTCTCCTCGCATGTAAGATGACATAGACTCATCAACTTCATCAAATGATCAA
CTTCTGGCAATACATTTATTAATCCATGATGCTCTATAGAACAATCATTGAGCTCATCAT
CCCTATCACAAGGATATTGTCTTTGAGGAGGTTCCAGCACAATTGACCATCTCGGATCAA
GTTGATCTTCTACATAAAAAAACTTGTTTCGCTTGGAAAGCCAAAATGAAATAATCCGAT
TTGTGGCCTATCCTTCCAAGCTCAACTAATGTAAAACCAAGTTCATCCACTTTAATTCCC
TTCTTGTCGTCAACCAATCACACTTGAATACAAGAATCTTGAACATATGATAATCAAGCT
ACCATATCTCAACAATAACCCCATAAAAACTCATTTCTGCAAACACGGGATTCTTATCTT
TGTAGATTGAA
>TeaL_77576
CACTTCCCGATTCAGTGGACCCTGTGAACATTCTTTTAAAAATTATATAACATAAACACA
TCTCACCCTAAAAGGTTGTTAAAAAGCATATTGAAGAAGATAATAACTCTTTAAGTCGGC
TGTTAGTCCAATATCAAATCTGCAGACACTGAAGGGTAATGCTAGAGGTACCTACAATTT
TAGGTACATATAGCATTATCCATGGTGCCAATGCATCCAAATCAAATTTTAAAAGCACTT
TCATAATGGCACACCACCTAGCATACCATTGATCCCATAAAGACAAAGGCATCTAACATC
AAGATGAACTAGAAAGGGTTAAAAACCTACTCTAATGAAATTATTAAAAAAATAAAAA
>TeaL_77577
TTCCACTCATTGAAAATGAAAATTTCCCCATTAAAATCTTGATACACAAATGCTTAGAAG
ATCTGAAAAAAGTACTATAGCTCAATTTTTAAATTTCTTAAATAAGAAAACAATGACAAT
ATTTTTCTGGTAATTGATGAGGTTCTGCTGACAAACTCATTTATGTTGTAAATGTGCTCC
CCTCTTGCATATAGTTTCATATCAGTTAATAAAAAACATTTCTGGCTCCTGTACAATTTA
TGGTGCATCCAGCCAAGCTCACATTCTTCTTGCCTTTACTTGTGAAGAAACGAAATTGGC
CTTTAAAACTTTGTACTCCTTTTTTTAATTCTATATATCATTCCTTTT
>TeaL_77578
CTCTTAGTAAATTATACACCAATGTATGTGAGAGCTTATGGAATAATACTGAGGAAGTGT
TAATTATAAATATCCTCTCTGAGTGAATCAGAAAAGGAGTATTGCCTTTGGTTATTTCTA
ATACTACATGTGTCATTGGGTGATTAATTCCTCTTTTCAATCAAGTGTAAAGATTGAACT
AGTTAATTAAACATTGTTTAGGGGTGTTGACACTTTTCCCTCCCCCCTTTGAGATATATG
GGGTTTATCTTCTAAAGCAATCAACAAGTTGTTATTCTGCTGCATCAATATGGTTGCAGA
TCAACTGGTCCGTAGACACTTGAACTGCATCTTTTAAGTTGCATTCAATTTAATTTTTCA
CCACATTCATCCAATAAGCATTGATCCCATTTCTATTGATAAATGCTTAACACTAGGCTT
CCCCTTCTCATTCTGTGTTGGTTACTTCAGTGCATTGCTTGAACTTCATTATGTTCTCAT
TGCTCCTTTTCCTACAATTCTACAGACAAAGTCTAAGCTGTATTTG
>TeaL_77579
GAAAAACAATGGAAATCGGGTACGAACTTTGACCTAATTGCATGGTGTTCTTTTGAAGAT
CTCATTCCTCTTGATCTGCTAGGGTTTTAATGTTCGTTGCTATTTTGGTTGTTGTTTAAT
CTACTCTTAAGATCTTGTTGTTTCGTTATCTTTGATTCTTCTGTGTTACGTGGTTCATCA
ATTAGAATTGTGTTGATCTGATTTTTTGTGTGTGTTAATTTCTCTAATTTGTTATTAGGT
ACAGAAATTCATGGCTTATTAGTACTCGAAATTTGAAAATTTCTAGTACGGTTTGAATCT
TATTGTGAAAATCTGATGGTAATTGAATTCATCTAATTGCACATTGTCATTGTTGCAAGA
TTTATTGAGAAGTGACTAACTCCTG
>TeaL_77580
TATCTTAAAAATATGCATGTGTGGTGCCATGGCCTATTATAGACAAATAATACATATTTT
TTCAGATTACTAATTATTGAAGATTGTAAAAGTTATAAATTATAATTCAAAAAATATCCA
AAATTTGTAAAGTCCAAAGCGTCAAACCGATTGCATCCATTCACTAACCCACATGGCCCC
GCTCAATTTGTATTCGCCAAACCGGTGGACGGATGCGGATTGATTTCTTCCAATCCGCCT
AATTTTGGACGGATGACGGATAAGATGCCACCTGAACCAACTCGATCTGCGATCACCCCT
AATTGACTCACAGAGGAGGGAGGGAACTTTAATACAATTGGAAACCACAAGGGGGATGTA
ATTTCCAAAAGTACAAGTTTACTAATGTCATAGTCAAAACCTCCTGGGAGGTCGGCATAA
TTTATCTTAAAAGATTTGTCTCATATCAAAGAACTCAAATTTGTTTTTAAGGAAGTAG
>TeaL_77581
TTCTCTCTCTTGCCTCTAATCTTGACTGGCCTCTCCATCAATTTGATGTGAAAAATGCTT
TCCTCCATGGAGATCTGGCAGAAGAAGTGTACATGGACATTCCCCCAGGCTTTGAGGATG
TTAAAACCACAGGAAAGGTGTGCCGGTTACGCAAGTCACTTTATGGCCTTAAGCNNNNNN
NNATGGTTTCAAACAGAGTCAAGCTGATCATACTTTGTTTGTGAAACACTCCTCACATGG
TAAAACGACAGCCCTCATTGTCTATGTGGATGATATTGTACTCACAGGGGATGATGTTGA
GGAGGTTCCTCGGTTAAAGGAGTATTTGGCTAATGAGTTTGAAATCAAAGACTTAGGCAA
CTTGAAGTACTTTCTAGGCATTGAGG
>TeaL_77582
CAATCTTCAAGTATTTCACTAAACGTGGCTTTCCTTTTCACCCATAAAAAGATGACTAAG
AATATTAGTAATACAGAAACAACCGCCACTGCAGACACAGTTGATATGACAATTATTTTC
TTCTTTTTGGTATGTTTTCCTTTCGAAAAATAATCTAGATTAGAGAGATCAAGTTGTGCT
TTTCCACTGAGTTGAAAACTCCAGCCTAGAATATTACTCGACTGTGAGGTCGAATAAAAC
CCCACATACATTTGATCTGAGACGATTGATGATATATCGATGTCTATAGACAAAAGTGGG
AGATTGGGTTGGTTTGTGTTTATAGGAGCTAAAGAGACATTAAGTTTTTTCCTAACACCA
TCATAGTCTACCCAAGCCTGTATTGGTTCGCCGCTTGCTATAGTGAGCTTCTTGAATTCC
CCATTTTCATTCTCAAAATAACCTGCAGGTGTGGATCTGTTGATGTTGACAACATCTACG
CCTACAGAATTAAACATGTATAGTTCGACAGCAATTATATGGGCAGGAGGAGTTGATGAT
CCAGGTATATTGTTTGATGGTGCAATCAAAAAGGAAATTCCATGGCTTTGATAATTGTAT
GGATTTTTTTCAGGGAGAATGGAAAACACAAAGGTAGTAGAAAAAGAGAGAGCTTTACCG
GTTGATGGATTTTTGAAGCCAAGCGGAGAAGAGTAGAAAGCAGTTGTGTTGCAAACGTTG
ACTAGACTGTCTGGTGTAACGTCTGTTTCGCCAACGCCTAGTTTAAAGTTTCCGTTGAAG
GTGAAACCATAACCATTGTTATTATCAGAGGCTGCCACTCTCATTAGGAGAAAGAGCAAC
ATATAAGCCTTCAAGAACATGACTGAATATTAATTTGACCTTTGTTTTATTTTTATTTTT
TTGATCAGCGAAGATTTGATCTAATACGGAAGCATAGTTTCTTTTTGTAGTAAAAATGCG
TCAAATGAATCAAAAAGTTATAGAAAC
>TeaL_77583
GCTTTTGTTTCTTTGGAGTACCATCCTTTACTTCTGTGTTACAACGCTGCCGTGATTTTG
GAGACTCTGTCATGACTACTGGCAATGTCGGCCGAGGCTGCGGCCGCCCCTGATGCGCCA
CACGAGGCATAATCGGCACCGGTTGTTTCGGTCTCGGTTGAATTTGCAACTGCGGCACCG
TTTGTGGCTGTGACTGCAGCTGTGATGCTTGTGACCGTGCTAATGCTAGCAATTTCGACT
GTAATTGCGCTTGAGGATGATCAGGCAATATCGCATTCGCCGAAGCCCTACACATCACCG
TGAAATCGAGTTGTCTCGCAAGCTTCCTACCCGAGAAATCCGAGGCCTTCGCAACCACCG
GTTCACTTTGCTCCATCGCTTTCATTACACAAACCCTTAGGATTCGCTTTCGATTACCGC
AAAACCCTAAACAACGCTCACAAATTCAAAAAATTCACACAATTTTTTAAAATTTTTGAA
AAAAAAACACAAATGGAGAGATTGTGTAGCTATAGAGCTCGGTCTTTCGCCGGAATCTGA
CACATTCGTCGGAAAATGTTCGAGACTGATCGGAATCTGACAACTCCGGCGTTGTACGGA
>TeaL_77584
GGTGGTGGTGATGAAAAGAAAAATGAAAGTGTGTAAAGAGAAATGTGAAGACGAAGGTTT
TGGGCATTTAGTCATTAAAAATAATTTTATAATTGGACAAAAATGTAATAAAAAATTAAA
TATGTTAAAAAATATTCACTCAGAATTTATAAGCAAATAAATTTAATCAATACGACATAC
TAATAATTATTCAAAATTTGAACACATGTTATAGATTGACTTTAATAGAATCTGTGAGTA
AATCCACTGTTGCTAAATATGTTATAAATTGACTTTAAAAGATCTTACACAATATAGCAG
TGCAAGGAAAGTTTTGGATAAATGAGGTATACACAATCAAAAGTATCTGTGGACATAATA
AACTGAGAAAATAAGAAGAGTAAATTGGTGATAAAATCTAAGGAGAGTGAGTATAAGGCA
TTAGGCCTAGTGGATTCTTTTTTTTTTTGTTGATGAGAGGTTTACTCTTTGTGAAATAGT
TTGGTGAGAAGTCCTTCTATTATTTTGAAAGATATTTTATTTTCAATTTTACTCCTTAAT
TTATCTGTTGACTTTTTTTATCTAAATTTAACTTTTTGACTATCTATTCAAATTTATATC
>TeaL_77585
GTGGCACAATTGTAAATTTAGAAGGTATTATATCACCCCAAATTGTCTATAAAAAATTAA
TTTTAAAAATGGGTCTCTATTGATTTGGGTAAAAATTTGACTAAGTTCGTTTTGGTATGA
ATTTGAGGAAAAGGGTGGAGACTGGAGAGAGATTTTGAGCATCTTTACTACAATTTGAGA
AAGGCACCAATTCTTTCATATGAATTAAGGGCTAAAAGTGAGCTCCAATCATTTTCATCA
AACTTGTATCAAAAGGCAAAATTTTTACCAAATTAAGGATGAACCAAATCCTGAACCACA
TTTCAAGCAGTGATATTTTTACTCAAATTTGATGAATTTTTAAAAATAGTAAGGAAATGG
TTAAAACAAATTTTTAGCACAACTATGAAATTTTTCAAAAAGATTTGATGGGAAAAAAAA
ATAATTTAAAGTAAGGATTTGAAGTGTTCCATAGAAAATCAAAATTTAAAGCAAATTTGA
TGTAATCAATAAAGAAATCAAATTAATAATCAAACACTCACTCAAATTTGACGAAAAAAG
GAAGAGTAAGGATTGGAGATGCTGTAACAAGGACCATAATCAGATCCACCATATGAAACA
ATACTAATTGATCTAAAACAAGTTTGATCAAATCAAATGACTATTAAATTTTCATAAATC
GCCATCAAATAATTAAACTGAATATAGATCTAAAAAAAAA
>TeaL_77586
TCTCTCTCTCTCTCTCTCGTTTCCCCAATTTCAAACCCTAACTATAATTTTCAACTTCTC
AAATCTTTGCCCCTTCATTGTCCAACCTCACCATCTCGTTTTTCAAAAAACATTTCAATT
TTTAAGTGGTATTGGTGGCATGGTGTTCCTATTCTCTCTCTCTCTCTCTCCCCCTCTCTC
TCTCTCTATATATATATAGTGCGTGTGTGTGTGCTTGTGTGTTTGGTCTATCCTTACCAG
GTACATATATAGTGTGTTTGGCCTCTCCTTACCAGGTATTGATGAACTCTACATCTATAT
ATATATATATACACACCTATGTGCTTGTGTGCTTGTGTGTTTGCTAATGGACTCCTCAGA
AGTCATAGAAGTCATATCGTGAGTATATTCCTTCTCCACCGTGAACAACCACCATCAGCC
CTCTTTTCCCTTTTACCCCTGTTTCTTCCCTCTCCCTCTCTCTATATATATACTATATAA
TTGTTATATAAATTTGGCTATGGTGAGAGTATGTGGATGACCTGTTCGATGAAATTCCAA
AATGGGTTTTGAATTAGAGAAATCATGATAGTCTGTTGGATGAACTGGGTTTGGACTGAT
TGTCTTTTGATTATATTAATAGATGTTGGAAATAAGAAGAAAACATGGAATGTTACTCTA
TATAAGCGGTATGAATTATAGTTCTGTTTAGCTTGGAGTGGACATGTTAAGTGGATATAA
ATTATTCTTATATTGTTGGTAATTTTTTGGGTTTTCTTTGAGCTTCTATTAGTTGTTAGA
AAAAGAGTAAGAGACATGTTCACCAGCCAATGTTCTAACAGCACTTAATGGGAAAATGTG
TTCTACACATTTGATTAGGGTTGTGATTGAGTTGATTAGGACTAATTTTGTAGAAATAAT
TTAAAACGAAAAATTTGTGTGTACTAAACATGTAAGGACTCTGATTTGGGCATATAGACT
GAGAAGTTAACCATAAAAACCATCACATAATAGAGCATAGCAAGATGAGATGGCATGTTG
CTTTGGATTTTCTTAATCGGTGCAGTAAGTGCATGACCATGGTTCAATCCCAAGTTACTG
ACAAGGGCTAGTTATACTTTAACTATGCCACCTCTAACCCCAATAAAGAAACAAATGCAG
CAGATATAAATAAATGAGACGCACCCGCGTCTATCAACACATTAGCCAAAGTATTGCATA
TAACAAAAGTACCTCTCACAATTGAGGATCTCGGTAACTGCTCTGGCACGGTAATAGCAT
ACACACGCCCCTGTGGCCCCTGATGAACTTGCTTCTCTCTCGGAGCATAGGCTTGGTGCA
CTGACTGAGCCGAAGCGGCTCCCTGGTTAACTCGTGAGGTCTGAACTGAGTGAGCCTGCT
GGTGGCTCTGAGTCTGCCTCGACCTTGATGCGCCAGATGCGCCTCCCAACTGTGGGCAAG
TCCTCTTCATGCGCCCCGGTTGATCACACTGAAAACAATTAAACCCTTGACCTCTATTCT
GGGACTGAGATTGACCTTGAGATCGATTAGGTGGCGGTGGTGGTAACATCAACTACCATC
TTTCCTTCTGTGGGCATGTAAAGGCTTTGTGACCCGGTTGGCCACACCTAAAACAAGAAA
AGCCACTTTGTGTACTCTTTCTTGGGCTTGAACTAGGCAAATGAAAGGTAGACCTAGACT
GTTGAGGTTGGGACAGGGATGAGGAGTTGCCTCTACTCCTCTTATTCTGCCTATAGTTCC
CCTGTGGTTCTTGGCCCCTAGACCTCGAACCCTGAAGTCTCTCCTCCTCAGCCTGCACTG
TAGTCTCTACATGTGCCGCCGCCTTCACAAGACGGGCATAGTTCCGAATCGTGTTTTTGG
CAACTTTGTACAAGATCTTGGTTCTTAACTTTTTCTCAAACTCGATATAATGGCGTTCTT
CTGTTGCCACCAACTCCGGTGCAAATCGGGACAGACTAGAAAAAGCTACCTCAAACTCAG
CCACAGACATGTAATTTTGTTTGAGGTCCAGAAACTCTTGCCTCAATCTCTCCTTAGTAG
TGGGAGGTAAGTACTTATCTTGGAAAGCAATCACAAATGCTTCCCATGTCAATTCCACAC
TACCCTCGGCATACTTCCACCATTGACCTGCATCTCCTTTTAGTTGGAAAGATGTCAAGG
TCACCCTCAGCTGGTCGTCCTCGATGTCAAGCATCTCGAACGACTTTACTATCTACTCTA
GCCACTCATCTGCCTTCAGTGGCTCTTTAGGATCACCC
>TeaL_77587
ACCACTTCCACAACTACGAGAAGAACCGTGAGGGATTCTCCAAGCTGTACAAGAAATTGT
CGGACAAGGCCTGGGAAGATGCCATCAACCTCATCAAATACATCGGCAAGAGGGGAGGAC
AAATGGACTTCTCTTTCAGGAAGGAAAACAACTTCGCTGTTGGTGTCGACACATACGAAA
TGCACGAGATGGGAAGTTTGGCCAAGGCGTTGGACATCCAGAAGTCACTCGCTGAGGAAT
CACACAACATCCACGGTGAAGCCATGCGCAGGAAACCGGACTTCCACGACCCAGAGGTTG
GCTCATACATCGAAAACAACTTCTTGCACCAACACGCCGAGACCATCCGTACTCTGGCCG
GACACACCAACGATTTGAAGAAAATGATGGCCAACGCCAACGACCAAAGCTTGGCTCTCT
ACATCTTCGATCAATACCTCGAGAAGTCTCTGTCCTAAGCTTTAAGCCTCAGACTTTAGC
GTTATCCGTTATCTTAAGTCTAAACATTATTATTCATCACAACAAAAACCAAGTGTAATT
TTGAACTTGTAATTTATGATCAGTATCAAATTAATGAATGCCATGTTAGCGAAAAAGATA
AGTTTTTTATTTTCCCAACGGCTGAATCATAATTTTGTTAAGTAATACCCGTAATATTAA
GT
>TeaL_77588
AATCTTATGCATAAAGTAGCACTACACACAAGAAAATGCGACACAAAACGTTCTGTAGGC
CCTAGTAAGCGTCTTTGTCTCATTATGTGCTCATTTTTTTGTGTTTCTAGTCTCTTATGC
AATAGAGCAACACTATGCACACATAAATGGAACACAAAACAGGATACACAAACACTCACA
AGTCTGTGAACCCTTGTTGGTGTATGTCAAGTTCTTTGCGTAGTTTTTGTGTTTCTAGAC
CCTTATGCAAAAAATCGACACTATGCACACAAATGGAACACATAGCGAGACACAAGCACT
CATGAGTCTATGGGCCCTTGTTAGTGTCTGTGTCCGGTTTTGTGTTCTATTTCTGTGTTT
TCTACCACGTGGATAGGCATTGATTTTCAACTGAGGATTCGATCCTGATGCCTTCTAACA
TTGCTCACAGNNNNNNNNNNNNNNNNNNNNNNNNNNNNNNNNNNNNNNNNNNNNNNNNNN
NNNNNNNNNNNCAACCATCAACAGCCAAGGGAATAGATTTCTGGCTCCCAATGACAGGTT
CAGTAAAGAGGTGAGAACCCAAAAATTTTAATTTTTAATTTTAGTAAGCAAACTTAACAA
AGTGTTTGTATAATTAGTTCAAATTGTAGGCTAATTTGATTGTCTGATCGTTTGTTTAAG
GTTACCAAACGCGAGGAAGCACCAGCGAGTGAATGGAAGAATTGGAACTGGAGATCAGAA
GGAGACCTAATGTTAAATGGCGCATTCTTCACAGCAACCGGTGCAGGAGCGTCTTCTAGC
TATGCTAGGGCGTCAAGCTTGGGC
>TeaL_77589
AAATTACATATATACCCCCTGAGATTTAATTAAAATACGAATCGCCCCTTATGGTTTTGA
AAATTACTGTAGAGGGTTCAAGGTTAGAGAGGTGATTAGAGAGGCAAGACTATGCTGATG
GTCCAATAATAATAATGGGAGTGGCTTGAGAATGAACAGCAGCAACTGTCTGGGAATTGG
AGAGTGTGTAGCTGGGTGAAGGTGAAGTAAGTGGCTCAAGAAGAAGTGTATGGCAGTACC
AAATTGGGCAGCATCTCCCTCAAATCTCCAAAATTCCTCCTCTAAACCTTGGGAAATGGG
TCATATTTATCGGCTTTTCCTTGGTGCCAAGAAGACACCAAGTGGCCAAATAGAGAGAAG
ACATGTGTCCCAGAGGATCACATGGAATATTCTACCTCG
>TeaL_77590
GGGCAAAGTTCCATCACGTGTGTTGTTGACTTTTTTTACTCCTGTATACTAATTGAAGGA
CACAGCTGACTGAATTTGGAGCTCAATCTAGCACTTGTAGGGTGTTTAGCAAGCATGGTG
CTTGTCTTGAATCCTGTTCTTTCATTGTGTCAGTTCTCTTTTTGCACAATTTTGTAATAA
ACAGTGTTGGGGTAGGAAGTGTTGGTTTAGATGAACAAGGCCAAGTGTTTTTCTGGTCTG
CTAATGCAGTAATCTTATGAGTTATTTTTCTGCGTCTTGGGCATAAATTATCTTATGGGT
CTGAAACACCACATGGCTGTGTGCCCATCAATGGTGTTTTGTAATTCGTTCATGTTTTGT
TGTTGCAAGCAAAATGTTACGAAGTTTCTTTCTTTTATGTATTTGATTGGATTAGTAGTA
AGGATTATGGACAAATTAATAATATGTAAG
>TeaL_77591
AGATATTTCAATGACAAACAAATATTATGCTCTGCTTCATTAATACGTAATATTTGATTG
TTTATCATAAACTGATAGAGATTTCAAAAATATCATTTCCAATTTATAAGGCTAGTGACA
TAAGCATTGTTTGTAGCATTCAACTATTCAATGAATAGATTGTAAATTGTAATTATATCA
GAGTTATATCTACCTACATAACAAAACAACTCAACTCATCGCATCTTCTTCTCAAGGGCT
TCGTCGAAATGGCATTCAAAATCAAGTAGAGAGCTCCCAAGCTTCAAATCGACACAAGCT
TGCAAAACCTGACAGCATCTTCAAGATTGGTGGTTTCACAAACAACAAGTGGAGCAGGTG
TCATCAAATCGCCAACAACTTTTCCATGAGTTTTACTACACAGTCTCTGAATCTTATTAA
ATGTTTTACAGTAGTTATCAACATCAGGAAACAGGTTTACATCTGCTAGACCACCACCTG
>TeaL_77592
GTTAGGGAAGCAATGCTAAAGGCACACATACAATGCTCAGAAAAGCATAATTGGTCCTAG
GTTTGAACTCAATCCAAGTTCACCGTGCCAAACTTAATCAACCACATATGCCATCCAACT
TTATTAGTTTACCCCCTAAATTGAAATAGTGCTGTGCAACGGAGCAAACTGAAGTCTAAC
CCAGTGACTCCAAAAGCAGGCAGAACCGGGTCTAATCCCCAAAACTCTTTGAAATCTAAA
TCAAAATAGAGCCCATAAACGGTCATATAGCTAATTAAAGCACATATAGTTTAGCTTGTT
TACACTTTTTAACCATTCGTCAGAAAAGTACTTACCAGAGGGTATGGAGG
>TeaL_77593
ATTTATTTTTTAAAGGTTTTTTTGGTAAATTTATTATTTATTATTTTTTCTAATCTAAAA
ATAAAATATTTTTAATTAATTTTAAAAAAAAAAAATAAAAATTAAAAAAAAACATAACAA
TATATATTTGTTTTATAAAAAAAAAAAAAAAAAAAAAAAAATGCTCTCTGCTTTCCAAGA
TGATGAAGACCAACGAAGAGCGAGTTGTTAGCTTTAAGTATATTATTAATTTTTAGCAGT
AAAGTCAACAAATGGAAGCCTACAAAATGGAGCCCACATGTTGATACCTTTAAATGTACT
TTTATGGATTTTTGAAGTCACTAAGTTTCTGGCTCTCCAACATGGTGGATCAAATTCTGG
CTCCCAACATGGCGGATCAAATTTGGCTCCCCAATGTGGCGGATGTTAAAATTTATCACC
TACTTCACCCACTTAAACCTACTCCACTAAACCTAACCCACTACACCCACTTAAACCTAC
TCCACTAAACCTAACCCACTACACCACTACCACCTCAC
>TeaL_77594
AAAGATTTGATTCAAATCTATACCGTATATATCAAAGGGCAAGCTCAAGCATGAAAAAAT
GGAAACAAATTTTTTTGTCCTTGAGGAAGGAAACGCTACTTCTTGAGGGGGTTTACAAAG
TAAAATAGTTGAGGCTGTCCTTTTCACTAACAAGGGGCTCAACAAGGGAGTTTTGGCCAA
ATAACCCAACTTTGTAAGGGTCTTTATGCTTTCAAGAGTTTTCCCAACATTGTTATCATG
ATTAAGAGCTACAACGTAACAATAGTTTTCAAGACAGAAAACTTTTGCAAGTGTCTTTAT
TCTTTTAAGACATTTTCCCAACAACGTTATCGTGATTTAGAGCCCCATATATTTTAGAAA
ACAAAGATAATAAATAAATCAATGCAAAAGCTGACTAACAAATTCATATACCTACTTATT
GGAACCAGGATACAGACTACAAAATTTAAAAGTAACGATTAAAGAAGAAAATACATGCCA
TACAAGCCAACTTAATCTTATGCAAGGGGAAAAAATTAGAATCAAATCACCTGCAATGCC
CTCACATACATCCG
>TeaL_77595
TACAAGGATAGTGAAATTTTACAGTTTTTTGTATAGTGAAATTTTGCTATCTTTTTGAGG
GAAAAAAAAGAAAAAAAGGGAAGCAAATTAAGAGCTAAGAAAGCTTTAAAAGCTGAAAGC
AACAACCATCACTGCCTACCATTCAAATATCTTATCATCCATATATATAGGTTCCAATAA
GTGATATATAATAAGACTTCGATGATGCATTTATTTTGATGTCTAACATTCAAATCTCTT
TCCCAATAAAAAAAGATAAAATAAAAAATTCAAATATCTTATCCATCTCTCTCTGTCATG
TGTCTCCGGTTGGATCTGTCATTCAAATTTTCTGTTTGGAGCCTTTTTTCTATCATGTTT
TCTATTACTTTCTTTCCATTTTCTTGCTCTATTTTTGGCAACAAATGCACATTGGATACC
GCCAATGCTATTCTTTTGTTCCACCTTTATCAAGTCTCCCCCATTCTATGAATAGGATAT
ATACCATCCATATCAGCCTCATCATCATGTGAATTGAAGCTTATAGCTCTTGTGGTGCCA
ATTTAACATTATGTCAGTCAATCGACAAAGGTTTTGCAATAAGTTATTATATAAACCCAA
AAAAAGTAGATAATTTGCCAAGGGCTTCTAGCCCAATTAAATTCTTGGTGTGCAAAAGCT
TCTTTAGCTCTTATGTGTTTCACCTGCCTCTTGTCGGTTAGCGACTCCTCCTTCCCCCCA
TAACCTTAGGAGGGTAGGTTAGATGTATATATATTTCTGATCCTCAAAAACATAAAAGCA
GAAAATATACAACTCCACTGCACAGGACTTACATGGAAATTGACAAAATAAAATAAAATT
GTATGCAGTTCAATGTTTGGTATAATTGAAGACCAATTTAGGACAAACAGCTGTCCATTT
ACCAACTTGGACAGAATGTGGGATGAATTGCAATGAAGGGACAATGAAATTTCATTTTAA
AGAATCAAACAATGTGCGGAAGGGGTTCAAATCATATCATCATTGTCTGATTCTGAATCA
AACTTGGAACGAAAGTGACTGTTTTCACAAGCCTACAAGGGAAAGAAGAGCAACCAAGTG
ATCCGATTTAACTGTGAAAATTTGACTCTGGTAATGTTGCCCAGTGTGGCAACTAAGATT
TCCGCCAAGTTGGTCAATAAGATTATGAGAGTTTTTAACATTTTTTCACAGATCATTTTC
TGTTGATGGAGATGGACCAACACATTAGTTTTCTTGCAGGCAAGCAAGTCAGTTTGATAA
CTTTCAACACGGCGCATAAATCAACTCCAAGTTAGACAACCACAATGATTATGTTATAAC
ATCTAGAGGTATAATTTCTATCATTAACGGTGTCAAAAACTAGCTATGAATAAG
>TeaL_77596
TTCCTTTTGGAGGGATTTTTAAAGCTTTGTTTAGTTTCTTCATAAATTGTTATGTGCTAG
TTGGATAAGCTGTGATCTTGTATTTGATCGAATCAATCTTAGTTCTTTCATTGCGTAAGC
CTCCCTTACCTGCTGTCATTGCTGATATTTGATTTAGGTTTGGATATGATTAGACCTGGC
TTAAACTGAGTCCTGTCCTTGAGTTTTTAGCAACTTTTTTGTAAGCCTGGAATAACTTTG
GAAGCTTTAAGTTTGATTGATTATGATATAACTTGGAATAAGAGTTAGTGGTTTGCTACA
TAAGAATGTGCAAACTGAATCAAAATTTCCCTATACACTCCAATGAGACTGGCACTTTTT
CTTCACTCAGGTTCCAAGTCATTGGAACATTCATATGCATAGCTTGTACGATAGTAGTCC
AGTTTTTCTGGTATTATCCCAGGTGTCTTGGATGATACATAACAATTGGATGATAGATTT
CTTGGATTATCCTAGATTTCTTGGGTGAGATGTCAGGAGGGGATATCTATGTCTTGTATT
GATAGATTTCTGAAGATTGTTCATTAAGTTCTTCTGAGACCAGTTTCTAATCATTGCTCC
AATCTTGCCAAGTTGCTGGGGCATTAGGAGGGTGAGGACACTTTTTAGATTTGAAATTAT
GATATCTGTGATAGTGCCAGAGTAGTGGCCTGCTGTGTTTGGTGTGCGACACATGTCAAG
ATTCTCACTATTGATTACTTGATTAAAAGGAGACAAGTGCATGTCAATTGGTGTTGCCTG
TGCAAGAAAAATGAGGAGTCAATGAGGCAGCTCCTCACCCATTCTGAGGTGGCAAGCGAG
TTGTGGTCTTCGCTTCTTACGTTGTTTGGTGTGGACTGGATATTCCCTCGTTTGGATGGG
AAGTTGCTTAGCTCATGGGTAGCAACTCGGGTGTGGGGGAGGAGAATGAAGGCATGGGGG
CTGGTTTTGTTGGCTTTGATATGGTTGATATGGGGAGAAAGAAATAGAAGAAATTTTGAT
GGAAGAGAAG
>TeaL_77597
GCTTCCTTTCATCCAAATCCAACCCAATCAACTGCCTTGAAGACTCTATACCCTCTACTG
TTAATGCCTAGCCTCTCCTGTTAGCCTCTTCCCTTCCCTTCTCCACTGCACGCCCCCATC
TATTTTACCCTCATCAATTGGGAAAGTACAGACCCATCACCCTCTAAATTTGCATCGACT
GTCCCTTTTGACCTTACATCACAATCCCCTGCGAATCACCACCACCTGCTACCCCATACT
TCCCACAAGCAAAGGGAAAAACAATAGACTTCTGCCTAGGAGTTAAAGACTTGACTTTGC
GTGAAGAACCAACCTTTAAAGTAGTCCCTCACACATCATAAGGATAATAAATAATAATAG
GAGACTTACCTGAGAACACAAGAGCTCCTTGATTGAGCCGGCCTGATCCCTTCAAAAATT
TTACCCACCCCTAACCATTACCAATCAGGTCTTTGAGACGACCCAATAGAGTTAGGCTTA
TTTTGTCTTTTGGGCTCATCCAAAATCTAGGCTTTTAAACTTTAGTGTTCTTGAAATTGT
CCACTAGGATCTTATTGTGTCCTAGGCCGGAGGTCCTTGAAATTCTTAATTGGGCTCTTC
CTCTGATCCCTATTAATCTTCAATGCAGGACTTTTCCTTTCCTCGGCCCAATATCACCTT
TTTAAACCCAAATCCAACTTACTTGTCTATTAGGCCATTAAGTAACCGGACCCAACTTAT
TGAATAGGCTGTAACTTTACCTTAACTTTTACCACCCCCAAATTCAACTTGTCCACTCCA
AATTCAAAACATCAAGCCAGGTAAAAGAACCTAGCTTTTGAACTCTTCCTTTCTAAAGTG
GCACAAACTTAACTCTTCCTTTTCTTCTCAAAGGACTCATCCATTAATGTCAACCAAACA
CAGCCTACCCCCACGCACCTTAAGACAGTGATCACCACATGATACTGCTTTCCACACCTC
TGGAAACTCCAAAAAGCCATTTATCTGACCTTTTTCACTACAAAATTCAAATCCCCCTAA
TGACCCTGACCACCCAACCTGAACCCATATCTTCTAATCAATGTCATTTCCAAATCACCA
ATCACTCCTGAAACATCAAGAATGAACAATCTAGGAGCCACAAACCTCCAAAAACAACAT
TCAATGCAATGCAACCGTTTCTCAACCCTCCAACCCTGTTTACAACCTCCATATCTACTA
CCAAAACCTCCTTTCTCAAACTTGAACCTCTGCATAAAAGCCCTGCCCCTCTTCTTCCAC
ATCTCCTACCCCACCACCTCAAACTCAAACACAAACTCTCTCTCTCTCTCTCTCTCTCCA
CACACACACACACACACATGTTTGTTCTTCTATTTCTTGCATTTACAATGTGTTTATGGT
TTTGTTCTTTCTGCTTACCTTCAGTTCCTATTTCTTACATGGTTTTTAACTTGTTATTTG
TTTGGTAATTGAAGTTTTGTCTAATCCATGTTGCTTCTTTATGCACAACCATTTTGTTTT
TGATTACG
>TeaL_77598
ATGAAAACAGAAAACAAAAACACACAATCAAACAGACCCAAGGTATGTCATTGCATCCTG
CTAGTAGTTGTAGCTATCACAACTTACATATGCAATTATTAGACTTCTAGCTATTGGGTA
TGAAAGGGCATCTCATCTAGGCTGTTCCAATCAAAGAAAAGAAACAAACAAATAAACAAA
GGGAACCAAACTTTGGAAGTAGATAGTCCTTGCTAAGTATGTGAGGAATAAACCTTGTCT
GCCCCTAGATAGTCTTTGCCAAGTACGTGAGGAATAAACCTTGTCTGCCCCACACAACTA
GAAACAAAAACCTTCATTCTCTAATTTCAGAGAAATAGACTTCGGCTGCATTTTTGATAC
ATTAACGTAGAAATTATAATACACCTTTGAGGTTCCTGCATTGGAAGAGGAAACCTCCTT
TGATTCTATTGGTTCAGAGCTATGATTCATGGGTGCCCCAAATAGGTAAAAGTATTCAAC
ATCATACATGACACAGCACAACAATGTATCTGACATCTTTGTTATTTAAGACATACAAGA
CAATAACATCTAACAGAGAAAGATACACATATTTCTAAATTACTTGAAACTACATGAGAT
ACTTCCAAAAATATGCAACTATGAAGTATGCATATTTCGAAATCATAAAAACTAGAAATG
CTAGACACCACATGCTACACAAACTTTATCATACAGTATACCATGGAAGTGACTGGATAG
TTTGACAAGTCCATCATGTGTCAAAACACGAGGCCTTGTCTCAGGATTAAAGAAGCTAGT
CGAACTATGACCCAAGTCTATTACATTGACTTTTCAAATAAGGAGTTTTGCTTTTCAAGG
CCCCTGATGAGGATTGAAAAGGCATGTTGTCATTTTTTTACATTTATTGGATTTTAGGTT
TTATTTTTCTATTAGGATTTAATTATTGTAGCTTTTATTTTTGGTAAATTCAATTAGGGC
TTCCTAAGCTACCTATAAATAGGCCTTTTATGTGTGGTTTTATGAGATTATGATTTTAGG
TATTGATTATTGAGATATTGATTTGGGATTGGCTCCTGTTTTCTCTCCTCTTGTTCATCT
TCCCGTCTCCAAATTCTTCTTTTCTTAATAATTCTTTGTCCTCATCTTCTTCTTGGTGCT
ACATCAGCACCAACACAGATTCATGAAATCATATATGTTTTGAACTGCAAGATAAGATCA
ATAGAGAGCCATTGCTACAGGAAAAGTTCAATGCTAAAGTCCCGCCTGATTTACTTCTTT
ACCCAAAAAATAAGTGGCCAACGACAAAATAACAAATCAAGGCCCTCCCCTTTAAGTAAA
ATAAAATAATGTCTAATCTTATTCATCAAGTACAGGGTATAATAACTCACTCTATTTATT
TATTTAATTTTCTTTTATTAAAAAACCTCTACATCTGTTTTCAAAGGGTTGTAGAAATGT
GAATTTTTAGTATTAAAAAGCAATTCTTCATAAAATACCCAAGTCATATGGGCAAGAGTC
TACCTGAAGGTCCTAAACTAACTACCGTCTGAATCTCAGAAGTTGGATCAAGATGTATGC
ATACAAATAGGCCTAAGAGACCAAAAGTTGAAGCAGCCTATGCTCTAGATCGATAGTTTT
ATACCATGGCACTTCATCATAAAATTGAGAGGGAAAAAAGCTTTAGATAAGAACAATTGT
CTACTTACACCATTACGACCTCATCAACATGATTTTGGCTTATTTCATCGACAGTACATT
ATTGTTGTTAGAATCTTACGATTTACAATTCAATTAATCCAATTTGATATGAGTTTCAAG
CAAAATTAGTTGATTCGTATTATTGAATGTTAAATGGAGTAAATTGTATGGTTCAATTGC
AATTCACTATAATTCACTATTATAATTATGATAAATAATAATAACTTTATTAGAAAAGCA
TCAAGTCGATGAATAAGAATACACACAAAAATCCCTATACAGGAAGG
>TeaL_77599
TTATATCAAATCAAAATTTGTCTATGGATCAATATTTGTGATTGATTAATTTGGTTGTAT
AATAGAAACTATTTATGATTTGTATATGATGATGCTGATGATGATGTTTGGTCAAAGCAA
CATTCCTAGAAATTTTGATGAACTCCATGGAAATCTATTTCATGTAATTTCTACGAAAAT
CAATTAAATGTTCTAGGTTTATTTTGGGAAAAAACTTGTGTTAGTTAACTTTGATCAACA
TTTGCCTCAATGCATCAATTTCCTTTGCACATGGATCTCTCTTTGTCTCCGTCTCTATAA
GATCTCAAGTCTTGAGCTATTTTTTATTTTTTAAACGTTATTTTATGATATTCTGTTTGC
CTGCCAAAAAATATGTACAATTTCATCTCAACATTTTTTCTCTGAACTTTTCAATGCGCT
AAAGGGCAATGCTACAAAGGCATTTGGGTCAAAAGCTAGCCATACAACAAATCAACATAT
ATATATATATATATATTCAAGGGAACTAGTTTCTTTCATTTCATGTTCATCACACAAGTT
TCAATAAAAACTGAAATAGGGTTTATAAGAGAGGAGTTTCGGATTGAGATTCAATAAGTT
TCTGACTGAACTTGTTTCAGGACTCTTTAAAAGATAACCGCTATACGTTGCAATAATGAT
ATAAACACAAATTTATCACAAAATAAAAAGTACACAAAATACAATGTGGCAGCATTCATC
CTGGTGGAGTATTGAT
>TeaL_77600
AAAAAAATTCTTACAGAATTTGTGGAACTTAAACATGTGGAGTGACCCCATCTACAAAAA
TTCCTAGAATGCCACCGTGCATAGCATATTAAATATACAAGTTTCTAAAAGCCCTTGGCT
GCATTTGTTTTGGGGATAAAATGGGTGGGATTGCATTGAGAATCCCACGGACCCACCTAT
TCCATCCTATGTTTGTACTGTTGAGAGGGAGGGGGGTCATCTGGTGAACCCACATTGTTT
CTCTCTGGTGTAATTGACAATAGATAAGGCTTGGCACAAGAAAAATAGTTGACACGTGTG
AGCCCCACTTTATCCAAACCCCTAAAAAGCTCCAACCAAACACTAGATAGGGCCAAATGA
AAGCATAAAATGGTTCCAGAATTAGATGGTTCAAGGCATCTAATCCACCTCCCCAATACC
TATCCGCAAATCAAATGTGGCCTTGATAGAAGATTAGAACTGAATGTGTGAGTGTGTGTG
TGTG
>TeaL_77601
AACCACTTCCCTTTATGTGTGTTCCAAAATACTGGTACTTTCTTAACGAAATGTACAAAA
TGCAGCTTTTTGTCTCTTTCAAACAATGAAAATGACTCTAATTTGTCACGCAGTCAAACA
AATTGCACATCCAAATTCTAGTCTACTGCAGCTTTTTGTCTCTTTCAAACAAACACACAA
ACACATGGTGGGTGTGCAAAAACCACTTACAAAATGCACACAATTGCAAATTCTCAACAG
AAATACTAGTTATTGTACTGATTTCACAACTTCACCTACAGACTTAAAACCAAATAAAAC
CCATTAAAGTTATTGGCAAAAAAAACGTGAAAATTCCAACAAACTAGCCCTGAACTAAGA
ATCAACATAACCCAATAGGCACCAAGAAAAATGAGTTCAAATAGTAGAAGAAAAGTGGAG
TACCAAGTTGGCGAAGAACTTCTGAT
>TeaL_77602
ACCGGCTGGTTAACTGGCCGGACGACTGGTGGGACATCTGGTGGGACTACCGGTTATGCC
AAATTTGAAAAAAAAAAAAATTTGAAAAACGCGCCGCACAGAGTTTTCTGCAGAGTTTTT
CAAATGTTGTGGAAATGTGATTTGAGAATTCGTTCCAAACATCATATTGGAATATGGGTG
TAGAATCATTGTTTGGAAATCGTTCCAAACACAGCCTTAGGCATTCAGGTTCCTAAATTT
AAAAAGCTCAAAGATGGAGGGATTAGTATGTCACAATTTTATTTTATTTTATCTAATAAT
TGGCTTTCAAGGTTTATATATTGTTAGAATTTACCATAAACCTACCACCACTAC
>TeaL_77603
AAGTCATATCTTCAATTAAGTTTAAGCGTGTTAATTGATCTACAATGCACATGGCATCGC
ATGTGACAAGAAGCATAGTGACACAAGTTTGGGATCAGCATTTAATGCAGATCACGGAAT
TTTTTAATATATAAATCACTACGCCTTTTTGTTATTATTTGTGACACCTATGTGACCCCT
TTTATTCCGGCTAATGGATTGGCATTTGACCTGAGAGTTCCTAGTGATATATCATATGGC
GTACATCACTTGACATTTTATTGGATCACTTTTTATGACTTTTAAAAATTAAAACTACCT
TTAAAAATTAAAACTAACACCTTTATACCGTTTTGAATTGCTTTTAGCTACGTTCTTGAT
GGGGTTCCCCGGATGCGATAGAGACCAATTAGTGACTAAGCAGCGTNNNNNNNNNNNNNN
NNNNNNNNNNNNNNNNNNNNNNNCATTTTTTAAGCGAACCTCAAGGGGTATGTTTGTAAT
TTGTCCAAAAATAAAAGAAACTCTATTTTGGGGAGCATATTACATTTTTTTAAAAATAAA
TATTATGTAATTTTTTTTGTCAAGTTATATCAATTTG
>TeaL_77604
ATTAGCGAATAAAAAATGATTGTTTGGTCATGTGGTTTAAATTGTTCAAATATTAAAATG
ACTTTTTGCCCATCAAATTAGGTTTTAACATTCAATAGGACTATTTAGTTGAAATTAAAA
TCTTTAGGAACTAAATAAAAATAAAAGGTGACTTAAAAATACATTCCCTGAGATTTGCTT
AAAATACAAATTACCCCCATGTGGTTCTGGAAATTACATCCCGCCCCTTCAAGTTTCTAA
TTGCATAACCAATGACCCCTTTTATTAATAAATCATTAAGTCAATTAACAGTTTTTAATG
A
>TeaL_77605
GCCCAATCTACATGCCTCTCACCCCACAACTCCCGCACTACCCCCATTCCACGAACACCA
TTTTGGTCTCTTGAAGACACACCACATCCACCTTGGCACTCTACAATAAGGATTTAACCA
CCGCCCTGTTCCCTCTGTCATTTAAACCCCACACATTCCAAATCAAAATTTTCAAACGCA
TGGTAACAAAAGTTGATCCCCATGCTCCTTCCTGAATTGCCGATCACCCCCTTCGTGTTT
CAATCATAATTTATGGAACACTCCAATCATCGTAGATCCCGAGCCCCTTTGTCCTTCTAG
CCAACCATCTGTAAGTCTGAACCTGCCAAATTACTCCCTTTCCTTGAT
>TeaL_77606
CCACCAAGCCAAGTCGTACCCATACCTATTTTTTTTTGGATTTTACCGTATCGACGTACA
CGTACTCGTATCGTACTAGTACCAGTACCAGTACTCATACTAATACCCGTGCTTCATAGA
CTTCCATGCTTCTGTTCTCTCTTCTCCTCCTCCCCAGCCTGCTTCTTCTTCTCTGTTGTT
AGTCTATTCTCATCACAAGGCTCTCCCTCCACCAGTTGTCTCTACCCCTATTGCCAATCC
TCTTGCTTTTGATGACTTTGATCTTGCTAACCGTAAGTATCTCCTTCGCATCCGTAAACA
GGTAGTCAAACTTGATTGTGCTAAAACATGTTTTTCTTCTTCATACTATACTTTTTTGTC
TACTATTCACTCTTTTTCAGAACCCTAGCCTTACAAGGAGGCCTGTTAGGATCTCAATTA
GATTCGAGCAATGGGAGATGAGTTGTCTAC
>TeaL_77607
GCAAATGTAAAGCAGCTGTTTATCTGTGGGATTTACTAGAGATCATTTTCTAGCAATATA
AAAGGGAATAATTCTGGTACAACGAAACGCAATTTGTCAAGAATAAGGCACTCATGACTT
CAATAAGGAGGCTGTGATGTCATCCTCACAAATCAAGGGAAAAGTAGATGAGTGTCAGGT
AGAAGATAACTTTCCATGTAAACTATCAATTTCAGAAAATGATACAAGATACTGAACATG
AACCAAGAAGACAGTACTAGACTCTCCATCTAAAATTATATGAACTCTATACCCTTTTTT
TTTTTTTTTATTTTTTTTTTACAAATCAGTAGA
>TeaL_77608
TTGAGGACGGCTTCTATGAGGATCCTGATGACATTCCTACAATCAAGCTCAACATTGAAC
AGTTCACATAGAATCTACAGAACTATATGCAAGAGAACTTGGAACTGCATGTAGGAGATA
TGTCAACGTCCATCCCTACCCCCAAACTGAAGAATGTGAGTCAACTACAAACAGAGCATC
ACGTGTAAGTAGGAATCTTCGAATTAGATATTTATTGTGACACATATACGAGTACATAAA
AATTGGATCAAGTTAAATTTTATTTTCCTATTAGACTAGAAAAATTTGTAATTAGCAGTC
AATTCAGTTTGACTGAAGTTACTGTCCAAAAGATTTCTTCCATAAATGAAACCCCCCAAC
CAGAAAAACAAAAACTTAGTTTGCTACCTTACCAAGCCAGTGGATCAAGTTGGATTTTAT
TTTATGAGTATTGACAAACAACCATTTAGACATTAATATTTGTTAAATAACACAACTTGC
TAAGATACTTTTTGCTGCACAACTAACTCCTTCCATCCTGCTACAACTACAAACTTTTAG
ATTCAGACCCTCTCCTAAAAGGTACCTCCACTTTTGTTCTATAAACATTTGTGAACGATT
AGAAAAAAATGTAACGACATACGTATCTGCACACATGAACTTCATTTAGAGTATATAAGT
AGCACGGGGTATGGCCAAATGGTAGACCAGCACCACACAAATAAAATTTACCGCACCATA
CCTTGGGACAAGGGTAGAGACAAGGACAAGAGGATCATTTGGAAGAG
>TeaL_77609
AATTGAAGGAATGGTATGAAGAATGGTGTGAAAGTATAAGGGAGGGAAATGAAGGACTCT
GTATGGATTATGAAAGGGATGTTTGGTTAAGATGCTATGGTGTTCCTCTGAATTTATGGA
ATTACAACACTTTTAAAAACATAGAGAAAACCTATGGGGGAAGTCATTGAGATGGATGAT
GAAACTCTTGAAATGGTATCATTTCAGTGTGGGAAAATCAGAGTGATCACAAATAGTCTG
GAATTTATTAACAAAATCATAAATCTGGAGTGCAAAGGAAATGTCTATCAATTAAGAATA
GTGGAAGAACAAGTTCTAGCATCAAAGAAGGAAATGATAGGCTGCTCAGGAAATGTGCAT
CAGGGGTCGGAAGGATTTTGCAGCTGTAATATCAATGGTGATACAGTATCTGGAAATGAA
AATGGAGATGAGGAAGAAGATGATGACGGGGAAAATGACGTGGAGAACAATGAGAATGTG
GCACATAAGGTGGATGATGTAAGACGAGTAGGGACAGCACTGGATTTTGA
>TeaL_77610
CTCGTTTAATGTAGAGTTACCATGATAATAGTAGATTATTACTTTGTATCTGTTGACAAA
CTTTTTTTTTTCCTTTCTTTTGTTTTTGTTTTTAAATGAATGGGACTATTATTGAGATAA
AGTGCATGAGCAAGGCACTGCCAACACACAAAGGAAAGAAAGCATTGATGAAACTAATAA
AAATTCCTACCAAACGATTAAGGACAACTTGGACAAGATTATCTAATGATTATACCTGTG
ATTGGAGGCCCTTGAAAAGATCTGGCATAACGATCCATTGTTTCGTTGAACACTTTCCAC
GACTTCATGGATGATGGAGATTGTCCATTCAGAATTTCATATAATTTAATATTTTTTGTT
TCGCAACCTCCAAGTCACAACAAAGAGTAGTTGATTTTGACGGGACAAGCCTTTTGAAAC
AAATATATTATGATACCAAGTTAAGAAAGAGTTACTGAAGGAAAATGTGATACCAGTTAC
TCCAAAGCCTAAATCACAAGCAGATTCAAATGATAAGTGACAAAAACTGTAAAATATAAA
AACTAATTACTTAATGGGGTCCTCATAGTGAAATTTCCCCCCGCTATAATCATCTTATAC
CTTCTGTATATGCAATGTCTAGACCTCCATTCACTCCACCTTTGACAGCACCTTAAATCA
CTCTACTACCAAATGATAGTAATGACAATAAAACATTGAAACATGCCTTACTAATATTTA
TTTCTGTTATAAAAATCCTAAATATCAAACGAGTGGCAAAATGTAGCAGTAGGATCATAA
TGCAAATATTATCTCAAGTATCTATCTTCTGCAAGTAAGAAGATTGTCACTCTATTTCAA
TGTGGTAGTTACTCCCTTTTTTTCCCTTCCTCCACATCTTTTTTGGGGGGATGATTTTGG
TGGTTGCTATCTTAATATCATTTTAAGGGTTCATTTTGATGAACTTTTTCTCTAATGATT
ATTAGGGAAGTTAGCATCATGTCCTTGTATATGTTTTTTAATCCTTTTACTATGTAGCAT
TACATAGCATGGCTGGAGTTTGAAAATATTTTAATATGTGGATGCTGTTGATGCTGTCTC
CTCGTTGGTTTTGCAGGTGACAAAGCAACACAATGATG
>TeaL_77611
CGAAACGCTAATTAACTTCTAAAATCTAAAGTAAGAGTATCTGGAACTCATATATAAGAG
TGGTGCTACATGTACCAAAACTATACTATACTAACTAGTTTATCAAAACTAGTTATACAC
TTATTATACAAATTATAAATTAAAAAAAGATCTTACATCATCAATCAATCCACTAGTTCG
TACACTAATTTGTGCATATCCATATATAAACTCACACACAATACGAAATAATACATTTAA
TGAATGAATTAAAGAAATTACAGTAATGTGATGTTTTATAAAGTAGGATCAAAACAGCTG
AAGAGACCATGAAATGGAAGAAGAGGAAGGAGGAACCCTAGAGAAATGGAGAAAGCAAAG
AATGATTAGATGAGGAGGAAGATGATAATGAAGTTTTGGATCCGAATAAGGTATGTAATG
TAATGTAATTGTAACCTTCGGAGAGGAAGAGCTGAGAGTGAGTTTATGAATTTGCTGTTT
TTGATGAGAGAGGAGGAAGCTTATCCTCTCCTTGATCGTCGCGAACG
>TeaL_77612
GTGATGGACCTTGAACACTTGTGTATGAGTTTAGTGTGTGTATGTAGAAGTAGAAGTGTA
AGCCTGAGTGTAAGATTTGTTTGTCTTTGCCTACTGCATATATGATATTTTATATAGGTT
TCCGGAGCATTGGAGCCCAAGCAACCTATTGGACAGATGGCTTGTTTTTCCCAACTTTGT
TAGAAGTTGATACAAGCCCTACTGCTGCCTGTGGTTTGATGGCAATTTGGAAGCAACATA
TCATACGTGCATCAGGCGGTAAGCGTAAGGTCCCCATCATTTCTTCTGCAAACCTAATCA
AGATGGAGTTGACTTTGCAAGAAAACAACCATATTGACGATCCCCTAACTTTAGCCTCTA
GACTAAGATTCTTTGATGATCCCATGCCTGAGTCCTACTCCTTACCCAGGCAACAAAGTA
GGTGAATGGACCAAGGGCCTGTCCAACGTGTTCAAGTAGGCCGGGGCCTGACTACCTTCT
TGTTAGACTTGGAACAAGCGAGGTATGAAGGACCTTGGGCCTAGGGGGTCT
>TeaL_77613
TTTTTCATTAAAATGAAATATAATATAATGAAATAGTCATTCATTTGCTTCAGTATAGAA
TGATTATTCTCTTATAATCATACAGAAAATGAAATACCTTCCTCTATGACAGAGAAAGCA
CTATATAAATAATTCTATTGTTTCAAAATTTATGAATCCAAGTAACAAAGGTGAGACATT
ACAAATCTAAGAACACAAATGAACTAAGCTTTGAAGACATTACAATCTAAGAACACAAAT
GAACTCAGCTCAAGCTCATCATATGCTTTCTCATACATGATCCAATAACTGAAGAAGTAG
CTTAATTCTTCAAGGCTCAATGACAAATAAGGGTGTGTCCACACTAACTGGTTTACC
>TeaL_77614
AGGTCAATAATTGAAATCTTTTAAAATCTCCACACTCTTCAACTCCTTTGTGAAAAATTT
ACATGAACAAAAACCAAACATTACAGTCCAATCATTCCTCCCAATAAAATTGGTCATGGT
GCCAACAAAATACAAAGGTTACATATAATGCTATAGATTCAAAACTATTTATACGATAAG
TCAATGTGCAAAACCACGGAAAAACAATTTTGAAGTCCAATCACATTCCATAGATTAATG
CCTTTAAAGCAGAAGCTTAGTTGCACGAAGCGGGAGCGGGAGCGGGAGCGGGAAAGCGTG
AGCCGATAGAAGTTT
>TeaL_77615
GAAAAGGACAATATGAGGGAGCAATCCAAAAAAGGAGAACTAAAGAAGGCAATCCAAAAA
GAAAGATCCGCATAGGGTTACCAAATAAGAAATCTAGATGTGCCTACACACACCAAATTT
TCAAATCAAACGAATCTGAATGGGAACCAGGAGTTACAAGAATGATGAAAGGAAGCCATT
AAATCTCTTTATCCTTGATTATCTTGACATTAATCTATACCAACCATGTTCTAAATCAAA
CAAGAGAGCACGGCTCACCCATGAGGCATGCACACCTCTCCAGAGGTCACGTACGAGTGT
CCGACACGTGTCGGACACGGACGCACGCCAGACATGCTTTGAACACTCTGGAAAGAGTCG
GACACATTGAGACATGCGGGACACATTGTGAACACGTAGGGACATGCTGAGGACACATTG
AGGACTATTTTTTCAAAAAAAAAAACAATTTTTTAAATTTTTTTACTAAAATAACATACC
TAAAGTTGATAAATTTGATAAAATTAAATATTTGACATAAAATATATATTAAATATTTAA
AATTATAACATATAATAAATATTTAAAATTAT
>TeaL_77616
GGTGTTCAAACTCTAGTTTATTCTTTTACTTTTTATTTGTCGTAGTTAAGATGGTTCCTT
TCATGGATGTAGGTAGGATTTTGTCAAACCACGCAAATCTTGTGTGTTCGATCGTCTTGA
TTTCATCTTTATTTCTTTCCATTGTTATAAGTGTCTAGTGTGTTATTTTTTAACCTCAAT
TGTTTTTCTGTTGCGCCCCAGCACAAACCTCGCATAGCGCATGCAAGTGTTCTTATTGGT
GTTCTTACATACATCATCTATACTAGTGCCACCTCACATTTTGCAATAGATTTAAGTTGA
GGATGCGCCTGAGGATCTCTGTTAATAGAATCCTTATGATTTCATGATTTATGAAACATC
GACACGAGTCTATAGGTGAATGTATTTTAGGATAGAATCTATTGTGAATCACACAATGCA
CAATAGATTCACTTTTTGTGATTCAGGTCATTCTTGAAACTATTGTCTCT
>TeaL_77617
GCTCAACCCAAATTTAATTCAACCTTAAAAATTGATTCCCAGACCCAGATTGAGTTCAAT
ATTGTGTTGTTCAAGCCCTAAAAGAGTTGAGGTTGTGCTCTAACCACCTAAGTTATCTTT
GAAATTACACAAGTTTTAAATCATACGATATACATACAATAAGAACGGATCTAGTAAGGG
ACAAGTGGGGATTGACAGTTGACAAATTGCATTTTACTAAAATTTTGAAATTGGACCACT
GAAAATTATAGTTTTTATTTTATTTGTAATATTTTATGACAACAAAAATCCTGGCTCTGC
CCTGTAAACAAACATTACACAATAGCTAATCAACACTTTGGCACTCCATGAACACAAAAA
ACCCATTAAGAAATTAATTGAACAAGTGCATATTCCAATTAAATCCAAAGTAGCAACTTT
TCACATCCAGAGTAGCAATTAAATCCAGAGTAGCAACTTTTCACATCAATCAAAAGCCAT
ATGCAACAGCAATAGAGATGATGTGAGATCATTACCATCAGAGATCTGAGAAATAGATGC
AGATCAAGTATTCTCGAAACAGAAAATAGCAGAGAAAACGCAGAATATGGAATCCTAGAC
CATACTGACACATAGTGAATTCAAAACGAGAGAGAGAGAGAAGTGACCTTG
>TeaL_77618
GTTCCTAGATGATTATATATATACCTTTTGAGAATTCCATGCATCATGACAACCAGATGA
TCAGCTGAAGAAGCATCGGATTTGTTAGAACTCGAAATATCTTGAGTTCCATTGACCCAT
TTTCGGTGAACACAGTGTTCTCCACTACACCGTTTTTCCATTAGATTTTCATACATCGCT
TCATCGACATTGTTGGTAGGTAGGGTTTTAGAAACACCAACTGTGTGTGTGAGAGAGAGA
GAGAACAGCAGCAATGCAAGTGACGGCGGCGAGCGGCTCTACTACAATAGTGAGGTAAAA
GGAGAAAGTATAGGGAAGAAAGAGAGAGTAGAGAGATAAGG
>TeaL_77619
CTCTTCAAAATCACACAAACACACCGCACACGTGGCAGCATCCTCTCCCCCTGCCACGTC
AGCGCCCTTTCGGTACTTATGGGCCGGGATGGCCTCAACAGTCGAGTTTTCAGGGCCAGT
CCGAGGCCGTGGTTGTCTCGATCTGGCCCGCTGGCGGCGATTGTACCACGTGATTTTGAC
TAAATGGTAGAAGACGACGACGAGGGCAGCCGAGCCGAAGATGATGACGAGGACGAAGAG
TTGGGATTTGAGCTGAGATTCATCTTCTTCGGCATCTTCAGTCATGATTGAGAAGATTTT
GAAGAAACGGATATAGTTAAGGAAGAGTGCACATCAAAACTGTGTGTGTTTTTGTGTATT
TGTGAGTCGGTGATTGATAAGGTTAGGTTTATTGTCTCATTCTCTTGACTTTATGTCGCC
TTAGAGAATTTCGAGTCCCGTAATTTAATTTTATGTGTTTTGTGGATGGGCTATAAGAGA
GAGAGAGATAAATAAATATACATATATATAGTTGAACGGGACATTATTGGGATGAAATTT
GAGACCAATCAAACAAATTAGACTAATGGG
>TeaL_77620
GAAGTGGAGGAGGCTAAGAAGCACGGATACGGACACGACACTAACAAGCCGACACATAAA
TTTTCAAAAATTGTATGACTTAATAGATTCCAATTTGTAAGATTGTTTAGATGCTCATAT
TTTGCGTAGTCATTGAGAACTTTTGGGCAGTATGTGACAAGAAAGAGCTAGGGTTATATG
TAGTCTTCATGAAGGGGCTTTGGAGCATTTTGCCTTGATATTGCTAAAAATAGCAGAAGT
GGAGGAGGCTAAGAAGCACAGATATGGACACGACACCAACAAGCCGACACATAAATTTTC
AAAAATTGTAGGACGCGATACATGGGGGTGACTTGCAAAGTAAATCATTTTATATTTCTG
TTATATAGCATATATAAGGATAAATAATTATAATATGTCTTATTTATGAATATTTATGCA
AAGATAATAACTTTTATAGTCTGAAGAGGAGAATATGTATAAATTTACATTATTTTTGTT
TTATCATTGGATTTCAAGTTATTTTATTCAAACTTGTAATGTGTTTTATGTGTGTCCAAG
TGTTGGGAAGTGTCAGATGAGTGTTGTGTCGTGTTCGACACGACATGTTACCTTTGTAGA
AGTTGTTTGTGCTGCTTAGGGCGGAGGCATTAATTTTTGTGTGGATGAGGAAGTAGCTCA
ATAGAACAGAAACTAGGAATGCTTTCTGACAAGATTGAGATTTAGGCCTCATTTGGGAAT
ATGCTTTTTAGTGGCTTTTTGACTTTTGGCTAAAATATGAGATGAAAGAAACTAATATGT
TTGGGAATGACTTTTGACTTTTTACGAAAAGATGTGTAAAAACTAGGGTGAAGGGAAATG
AATCTTGACTTTTTGTATGATTTGAAAGCTTGTTGTTTTTTGGCTTTTTAGTGATCTTTT
GGCTTTTAGGCTAAAAAAGAGGGTTCCCAAATGTTTCAATAATCATTCTGAAGTAACTTG
CTGTATACTATAGACTAAAGTCACTAATTGCTGTTTTGCTAGTATTATGGCGTTTGGTTT
TTGTACCATTATTCTATCTGTTATTTTTTATTAAAAAATTATATTGTCATCCTCGTCTTC
TCCCCCTTCCCAGTGTTCTTATTTATTGGTTACTCTCAAGCTGCATATTCTTTATTTCCA
CTGAAAAGATTTTTGGTTTCTTACATCATTACTTCTTGCACGTGAGGTGAATCTCTGAAT
GTCCAGTAACTGTTGCATTTATTTTTCTTTTGTTGTTGTCTTTGCCATTTTCCTTTTTGA
TGGTCCAATTATTCAGTATAAATTCTGTTGAATAGAATTCTATATTTTTCCCTCAGTTTT
TACTTGTATAAAAATATTTTGTCTATCAGTTCCTGGCTTTGAGTTCTGACAGAACACAAT
ACTCTATGACTACCATGGGTTTTGCGTTTGATTATAAGGTGCAACTTGAACTTTAGCAAA
CTAACTTATAGTGTTTTTCTGGTATCAGGATGATGACTGGGATGGAGAAGATTTTGATGG
AGGCGATAACAGTGGAGATGATGATGATGATGATCTAGATATATCAGATGA
>TeaL_77621
AATGTACCTAGGCATGTTCAGATACACCATATTTGCCAACATTCAAAGAGAGGAACAACC
AATGCAGGGTGGATTTATATGCTCCTCTCCCGACTCCATCCAAACTGCATGGAATGATGT
AAGTATGAATTTCGTTCTTGGTCTTCCACGCAGTCAAAGGTGTTAAGATTCAAAATTCTA
TGAAGTATGGACACCTCTCCAGTGGTCACGTACTGGTGTTCAACACGTGCCAGACATGGA
CACGAAATGTCCCATTTTTTTCTTCAGTTGGACATATTCGGGACACATGATGTCCCAATT
TTATTTTATTTCCACCCAAGTAGCATTTGATGAACTTGATGAGATTAAAGAGAGATAATT
GTTGCAAAGTCGAATTTTTGTTGGTTATAAGTATCTATCTTTTGTGAAATAGTTTGGTGG
GAGGTTATTTTGTTTGTTTTGAAGGATATTTTGTTTCCAATTTTATCTCTTAATTTATCT
GTTGACTTTTCGTGGACTATCTACTCAAATTGATATATCTCTTCAATTTTTTCCCTATTT
GTCTAATT
>TeaL_77622
ATACAACTAGTATCTACACATAAGGTCCATGACACATATGCTCTTAAGCCTATTAACTAA
ATTGAATCACTTAAATTGCAGGCTTCTTATAAATGATAACACCACATTTAAATATGTGGT
CCCATTGAGACATTATCTAACACACCTAACATTGTTGTATTTTTTGGGGTAAAAGTTATA
CCATTTGTTAAATAATTTGGTAAGAAATCCTTTTATTAATTTTAGAGGACATTTTATTTC
TAATTTTATCGTTTAATTTATCTGTTGACTTTTGTTGACTATCTGTTCAAAAATTTTCCC
TATCTGTTCAAAATTTTTCACTATCTGTTCAAAATTTTCCCTTACCTATTCAAATATCTG
TCCAAATTTGATTATTTATTCAATTTTTTCACTTATCTGT
>TeaL_77623
CGCAGTGGTAAATGAAAAATCAGTATACTATTATACTAATTTAAAAAACAGATTCGTTGA
TGTGTTCATTGATATGGATTTTCTTTGGTGTTGTATGGTTAGTTAATTTAATCACATTTT
TTAAATTGCAAGCATAAATAGTAATTCTAGCGCACACAAAGAAACTCCCGGTGTTTTATG
TGAAAAACCCAACTGGTAAAGACCACAGGACCACAGTCTAGCCAACCAATCAACTATAAA
GAACAAAGTACAAGTTGCAATTTACAAACCAACCATAATCGAGTTCACGGTGTCGAATAC
ATGAACTTGTGGGTGTGCTTGCTCATTGTATTGACCAAATCTGTGATCTTTGTCTTCAAT
GGATGGTTAAGAAGTGTCAGGGATTATCTCATTAATAGAGTTTGAATATCTTATATTCTT
ATACCAAAAAATTACTTTCAA
>TeaL_77624
AGGTTACTTAAAAACAAGAAAAGGCAAAAATCACTTCAGAATACCTGAACTGCTGTTGTA
TATGTGTGGAAGTCGAGGGTGTATGGAAGCAAATTCCAAAACAAATAGCTTTCACATGGT
ATTTGGCAGTCACTATTGAGATGATTTATCACACATATGAACCCATTATATCTTGGAAAG
TAGAAACCCTTCTAGATATGAATGAATTCAATGAAAAGAAACATTGTACAGTAGATCATT
GCAAAGATTAACTAATCTGTTGCCTTTAGGATATCTAAAATTCATTTTCAGATGCAGAAA
GCACCTGTTTTGGCAGAATGATCATTTGTGTGTGTGTGTTCCATCGGACAAGGGTTTAGG
ACCTCTAGCAGATACTATGAAAAATACCAAAGAGGCCACTAAACTGATTTTTCATGAAAA
GTTGTTTGCAATAAATAAAACCATAACTTTCCACTCAAAGAAGCAATGACCCTGCACTTT
CAGGGTAAGAAGGGAAGGGAGCATATATAAAAAATTCCTTCAGCCAATGTTTTAATAAAA
GATCTTGGGATGCTTAAACAACCTGTGTCATACTCCAAATAAAAGCTAAAGCGACTTTAC
CTGAAACCTATACATGTGGGTAGCTAGAGAACAAATAGAGAACAAATAGGTTGGCTGAAA
GCTGGTTATTTGACATAAGAGGACCTAACTTTTTATAGTATAAGGGTAGAGAAACCAATG
GCCTGTGGGTTGAATGGCATCACCCCAGCACTCCATAGGGGAGGTTGGGGGTTCAAGCCC
GGTGAGAGGTATATAGGGATTGGGACTTGTGGGGCGCCCACCTATGGGTGAGTTGGGGTT
TCTGATGTGGGCTTGTGTGCCCCTTCTGGGAGAAAAAAAAAAGAAAAAGGAGAGAGTGCA
TTTGGCCAATGTTTTAGAACCAGGTGGTAAGGCACAGGAAGCAACCCATGCCATACTTCC
AAGAGAACATGAAGAACCTTGAAGAAAAGAAACCTCTATCATAACTAGATCACCTCAATT
TTTAGAGGTTCTATAATAATAATAATACATCATTCCAAATTTTGTCAAATGAGGGTCAAG
GTTTTTTTTTTCTCAATCAATTTTTGTTTTTGTTTGTTTTATTTTGTTACCTTTTTAATC
ATGTATAAGCTTCATTTGGGTTGAAATTGTAAGCATTGGAGAAGAGGATGGTTCTACAAT
TCAGCTTTGGCTAAAACAGACCAACCAACCAGAAGATGTGGTATCTGTGGCATACATACA
TAATTCTAAAAATCAAAGCCTAAGTTTACATATTTAAGTTGGGTAATCTCAGTCTCAGGT
CCAGAAGTCCAATATGGATTGGGTTCCATGGTGAGCTAGTCAGTTTAGTTTTATAATGGG
TTGATTCATAGATTGATCCTTACAATTCTCCTTTCAGATCAGGTTTTTCATTGTATTTGG
TTCAAAAAAGTAGGCGTTAATAAATTAACAAACATGATATATGTCACTCAAGTAAGAATA
TAAAATTCATGTTACGTGGGCTCTTCTAAATGTGTGAACCTGTGTGTGGCAAGGGTATGC
AATACGTGTCCGTGATGTTTAGTTGATCATTTACCCGACAAGCATTCCTAGTAAATGAGT
TCACAATATGACAGTACCAAACTCTCATTCTCATATTATGCATAAAATGCTTTACGGGAC
TTTGTAAGTGCCATTTTACCCTAGAATATAAATGAAGTTAATTAAGCAATATGAATATTT
AGCCATGCCCTAGTTTCCTTGGACAAAGGAATTAGAAGAAAATCTGCTGCTTAGAAATAC
CCAAATCTGACACCCACACTCGTTGATGTAACAAAGTCAAAAACAACAATATCATTTAGT
TGTTGACAGTTCTAAGACAAACACCAAAAGCAGGA
>TeaL_77625
AATTTTTTAAACAAAAAAACAAACACGACGCTATACTATCATATTATTGACGTAGATTTT
ATTTAAGATTCTAAAATTTTATTGTTATATATGTCACATCAATTAATAATTTTAATTTTT
TCTTTTGTTAGTAAAATTTATTAGTTCTGGGGTGCACTTTTAAGCAGATTACCGTTTCTT
TCCCATGGTCATGGTGGGATTTTATTAAGGAACTCTTAATTAGCCTTTGCCAAATGGCTG
TGGCCCGGCACACATTTGGGCTTTTTTAATCGAGTAATGTTAGGTGTTATAAAAAAAAAT
ATCATGAAATTTTTTTTATTATTAGATTACATATAAAAAAATCACCACACAAAAATTAAA
AGGAAGAGAAATCTTTATGAATAAAAAAAGACCTATTTATTTACAAAAATAATTTTTATT
TACAAAAATGATATTAGGATATTA
>TeaL_77626
CTCCCCAACACCACACATATATTCATTGTGGGGTTTTTTTTCTCATTGCCTATCACTTTC
TCTTTGGTGCTGCCTTCATTGTGCCTCTCGCTCTCCTCCTTGAAAGGTCTTACATCTATA
TATAAAAGCTTCTGGGTTTTGATCAAAGTTTTTTTTTTTTTATATTTATTTTAATAATGG
GTTTTGATCATTTGAGTATATACATATTTGTTTTTCTTTTTATTTTAGAAAATATGAAAA
CCTCTTTAGCTTTGTTCCTTTACTATTGGGTTGTATTATTTCATGAATCCGCAAGGGAAA
TGGAAAACAAAAAAACAAAGTGAATTTAACTAAGGGTTGTTTTGGGAAGTTGATAAAAAG
TTGATTTTTGACTTTTTATCAAGCTTTTTGACTTTTTTGGAAGTGATT
>TeaL_77627
GAGCTAGGCTAGGTGGGATTAGGTTTCATGGGTGATTCATGTTGACCGCAAAGGTGGTGC
TCGGTAGGGGCAACATACGGCGGCTAGCTGGTAGTGTCCGTAGTAGAGATTGTGCGCCAT
ATGCGTGTTTAATGGTGTCCCTATGTAAATCATATCCACCATCGCGAATCGTAAGATTAA
TGATGTTTGGAGGTGAAGACTAGTTCCTGTTGGTGGTAGTGAGTTGGCTACATATACAAG
TGTATTATGGGTTCTATATATACAAGTGTAAATCAGACCTATAGAGATGAGGCTGGGATT
GTACATATACATATAGAGAGAGATTTGGCATTGTGGTGGAGGGAGATAGGGAAGATAGCG
AACACTATACATGGGTTGAAGCCAACAATGATGATGGTGGTGGTTCAGGCTGCATTGGCA
GGAAACAGTGTATTCTACAAACTCGCTTCGAGTATTGAAATGAGCATGAGGGTCTTGATT
GCCTATCGCTTTGTCTTTGCTGCTGCCTTCATTGTCCCTTTCACTCTACTCCTTGAAAGG
TCCTCTAGCTATACATATATATGTGTTTTTGGGTTTTGATCTTTTTTATTTTATTAATTT
ATTTTTATATAACGGGTTTTGATCATTTGAATATATATATATACATTTTTTTTTCTTTTT
ATTTTAGAAAATATGGAAATTTGTTTAGTTTTGTTCCTTTACTATTGGGTTGTATTATTT
CTAGGGCCAGAACTAAAAATTAATTTGCAGGGGCCAAGATACGAATAAATTTTTTT
>TeaL_77628
GTACCTTTTATCCGTTGAGCGACGGCCCTTCCACTCGGCACCACCGGATCACTATGGCCG
TCTTTCGACTCTGCTCGACGTGTCAGTCTCGCAGTCAAGCACGCTTATGCCATTGCACTC
AACGAGCGATTTCCGACCGCTCTGAGCCAACCTTCGCACGCCTCCGTTACTCTTTGGGAG
GCGACCGCCCCAGTCAAACTGCCCACCATGCACTGTCCCGGACCCGGATAACGGGTCGCG
GTTAGACATCCATGACGATAAGGGTGGTATTTCAAGGATGACTCCACCAGAGCTGGCGCC
CCGGCTTCAAAGTCTACCACCTATCCTACACATGCCG
>TeaL_77629
TGCACTTCTAAAGATGCTTCTGGTAAGATATTTAATTTTTTGCTTTGCATGTGTGTTACT
CCCTCTATCCCACAATTTTTGTGGTTGCATTGCTTGTTTGCTATTTTATTTCCAACTCCA
TTAAAGGTTTGTTTGATATTTGTGGATGCTAGCTTAAACATTTAGGGGTTGTCACTCTTG
ACCATGCTGTATATCTTCTCGCTGATGAAGAGCTGATTTAACTTCAGTCTCATATTGCTC
ATCACTATGAAAGCCTTAGTTGTAATGTTAAAGTCCCTGTTTTCAGTAAATTCAAATCAT
CCTGCTATGGAAGAGATGAAGTCCAGGCTGCAAGACATTTTGCGTTTTTTAGGGGTGTCA
TGAATTGGGGATTAAATGCCCAGATTCATGACACCCCTAAAAAACCCAAAATGTCTTGCA
GCCTGGACTTCATCTCTTCCATAGCAGGATGATTTGAATTTACTGAAAACAGG
>TeaL_77630
ATGTGATGAACATTGACACGTTCAAACAAATGTTTGACTGGTTGAATAAACTGGTTATGT
TCAAGTTTAGTTATATTCTGAACAACATAAGGATGTTCAACGAAGTAGGTCTATATAACT
TCAATTTGTTTGGCAATTTAGGGCTGAACAGAGCTTCATCGTCCCTCTTTCTTCTTCTTT
TATTTTTTTGTTTAAACTGAGTGTGTATGTGGAAGCCCTGCCTATTACACAAGTTGTTGA
CCTCAACCATCTAATAGTAGTGCGGAAAGTCTCTCTGATTTGTAGGTTTTCTGTTTTAGA
TATAACAATATATAAAAAATAATCAACAATCAGGTGGTTGTAGTCTGCAAAGACTACATA
GCCATGGTAATCTTTGTGTTTGTGAACTCAGAACTATGAAACCTTTTCCATTCATTGTGA
CTATATGGTTGATACTACAATCAAGTTCTCTTTTACTTTATCTAAAGCAGCCAGAACAAA
ATACAGCTGTTAAAACTCGTTTGAGATAGACTCGTTATGTAAACAAACTAAACTCGTTTA
AGTGTTCAGATCAAGCTCAAACAACCTACTGCTCAGCTTGATAAGTTTATATACACTATA
AAAAATCAACTCGTGTTTGGCTTGTTAAAAGTTGGTCTGAGATCAATTCGTTATGTAAAT
>TeaL_77631
CTGCAAGCAAATTTTTTTTGACATTAATTTAGCAAACAAAAAGGAGTGACACATATGACT
TGAAAAATAAAATAAAATAGTAACAACATTTATTGAATCACATTGTATATTATTAAAAAT
AAATTCCTTATCCGACCTGTTATTCTCCACACAAAAAATTTCAATCTGCATAACATAATA
GTATCGCTTGAGATACGGCTAAGAAGTACATAGAAAATATTACATATAAGCCCTGAATTT
CCCACTCTGTCCTCACCACCGGGGGTGACTAACCCTTCACAAGCATGACCCCTAAAAATA
TAATACCCCCTGCAAGAAATGTAAGAAAAACTAAAGATTTATCAATGCCACTGCTTGTTT
AATAACTACCCTTTCATAAAATTGTTTTCACAAAATAATGTTGATAATTACACCCCTTCT
TATAGCTTAGCTTGAATTGAGATGGCTTTAACATGGTATTAACACAGGATGGTCCTTTGA
TTATACAATCACTTGTTTAGCCCACTCATTGAGGGCTAGCATGGGCATGTTGAAAGGTTA
CAGCTATACGTCTTACAAATTAAGCTTTTAGATAAGTTGCATGTTCACAAATTAGTGATT
CAACGAACGTTAATTGTTCAGATTGCTAGTCGGATTACAAAGAGTACGGACATGTAATAT
GAATTGATTGCCCTAACTCAAGGAACTAAATCAAACAGCAGGAATTCAGTTCTTAATAAT
GGTGCTTAAGGATCATATTTATGACAATCAACATCTATGTTCGAAAATTTGAAGACGTTA
GAATCTCGTCTTAAATGATATATAAGGTACATTATTTCCACCATGGCAACTCTACAATTT
TTACTATAGAGGTAAATTACAATCATATTAATATTAC
>TeaL_77632
AAAAAAAAAATACAAAGACATAGAGGGTGCAAGTGAATTTGTGATGAGGTACAAATGAAA
AGTTGCACCCCTCCATATTTATTTGTGTATTTTCTTTTTTTTATATGTCTAATGATAAGT
AATTTTCCCAAGGTTTTTTATGAAATGACAATTCCTTTAAAATGATATAAATTGATTCTA
TTTGTAATATTTTTCATTATTATTTCATTCGACTCAAACATATCAATAATTATTTTAATA
AAATCATCATTATATTCCAATTCATTTAAGTAAACCAAACCCTAGCTAAGAGCTAAGAAC
GTTTCTGGGGCCATTTCCCTAAATAAGCTAAAATAGTAAAT
>TeaL_77633
AAAAAAAAAATACAAAGACATAGAGGGTGCTAGTGATTTTTTTATTATGTGCAAATGATA
AGTAATTTTCCCAAGATTTTTTATGAAATGACAATTCCTTTAAAATGATATAAAATGATT
CTATTTGTAATATTTCTCATTACTATTTTATTCAACTCAAACATATCAATAATTATTTTA
ATAAAATCATCATTATATTCCAATTCATTTAAGTAAACCAAACCCTAGCTAAGAGCTAAG
AACGTTTTTGATATGAATGGATGAAGGAAGAATACTTACAAAAAGATAAAGCGATCCTCC
ACATGAGGCAAGCAAAGGACGAC
>TeaL_77634
TCTCTCTCTACTCTCGCTCTACTGTAAGATCATCTTCCCCTTCTCTCTCTCACTGCTTTG
ATTGTGTCTGTTGCTTCAGATCTTTTGCTCATTTCATCTAGATCTATACATACGCATCAC
ATCGAGCCTCACATTGTGATTTTCAATTCATAAGCGATTTGTAACCAGCGTCCCAAAATT
GTGCTTACGATCTTTGTATGCGATGTTGTGATAATGACGTTTATCTTTGTTAATTTGTGA
TATTTACACTATTTGCATTTAGGGTTTCTTTATTGCCACCCCAAAATTTAAAGAATAATC
TGAAAATGTGATGATTTTTAGTTCACTTATGTAGTACAATGTGATTGGACTTCTTTTGAG
CAATAAGGTTTTAGATTTGATTAATTGGGATTATATTGTTGTTTTTAATTGGAAGAGTGA
TTGGGCCTTTTCTGTTCAATCATTGATGCTCAAGATGGAGGGTTGTATTTTGGAAATGGG
TTAACTAGGGCCTCTTATATGCAATTGATATTTACTGCCTTTTGTTTGTTATGATAGATC
TAGAGTTTCATGAATGAAAAGTTTTTTTGTCCAGACTTGAGTTTTTGCAACCTCACTACT
TCACATATTTCTTTGTTTTAAATTAGTTGTTTGCACGGACTGCGATGCAATTCCGTTGTT
AAGTTTAGCAGAATCTAAGAGGCTGGTTTTGTTTTTGTGAACAACGGTGATTCTTATTCT
TCTTTTCTATTGTTTTGACATGAAGTACCTCATGAATGGATATGTCCATCACAGGACAAC
ATTATCAACGTCATATGAATTCACATCACATTTGGTTTTGGTTTTCGTTGTTGTTGGTTT
TTTTTTTTT
>TeaL_77635
TGTCTTGACAGTAAGAGTCTTGAGAAAATTCATTACTTGAACTGCATACATCAACGCTGT
CAAAGGATCTGCCATCTGCAATTAGCAGTCAATTATTGAAATTCTCATTCCGCCATACAC
ACTAAACTGACCATATCATCAAAACCAAAAGGAATTAATTTAACAGAAAACCATGCCAAA
CTCGTAAATTTGAACACTAGTCAAGTGAAATTTTGGCATAAATTGAAAGCATAACCTCAT
TATGTCATTGACAACATTGACACGGATAATAGGTTACACTAACTTCAGCTCATAGCAAAA
TAGTCTTCTGCAATCTCTTTTCAACCAATTCCAAATTTTAATACAAGTCTCTAATACTTA
TTTTCCTTTTCATGTTCTTTTTAGTATGGCGAATAGTTCATTGAATCCATGTTATGATGA
CCTTTGAGGAAAAATGAAAAAGTCATCTGACATTATGCATTTGTTGTAATTTAAGTGTTT
GTTCATACTCACCTGGGTCATGTTTGGTGCAAACAC
>TeaL_77636
GCCAAAGGAATGCCTCTAGTGAAGAGATACTGGATTATGACTCCCTCAATGCAGTTGTAG
TGTTAAGGATGTATCCTAGATGCAAGATGAGTTACAAATGGCTGAAGGGACTCCCAGTTG
ATGGGAAGTAGTATTATAAAGATGTGCAGAGAGACCGAAAACCAGCCAACACCTACAACA
GAAGGCCATATCCAATTGGTCCTAGACAGCATTCATCCTTGGTTGGCCCACCAGACACCA
GGATGTAATCAAAGGGAAAGAGGCCCCTGAATGAAACCAGGCCACCCAACTACTACAGGG
CAGGCAATCAGCCAGAAGGTAAGCCTGAATTTGGCTCAAGACAAGGAACCAGGCGTAG
>TeaL_77637
CTTTTATTCTACTTCATTTTGTGTTTGGAATTAGCTGATAAGGTAAAAAATTGTGAATAA
TGCTTGTAAAAAGATTAATCTATATTTGAACATTGAGTGGGGGGTTGGAACACAAACCAT
TCTATAGCATGGTTATTAGAAGCTCCATTCGGATCTTATGATCCTATAATATTATGATCT
ATTTAGGCGCAATCGATCCGGATCATGTAAAAAATTAGTATTGAATCAATAGGCTAACAA
AAACAAATAAGGAAATAAACATTTAAATATAGCGGTAATTTAAGAAAATTATTTAGTTAG
AAAAACAAAGCTTTGGCGGAGTGTAAGGAGAGATGATTCTAAATTTACCTTAATTTTTGG
GGGGGACTATTTTTGTGACTTGAATTCACTTTATCAAGATTTTTACGACAAATCTTATTA
TTCAGTTAAG
>TeaL_77638
TGACAAGTGAATCAAGCGTAAAATTGGTATTTTAGTTAAAAAATTAATGACCTTGGCAAA
TTCACCTTGTGATGGAGAGATTGAGTGACCAAGGGAGTCATATCTGTATCGTACACGTAT
CGGATACCGATACTCTGCAATTACTTTGTAGATACATATATGATACTTTATGTTAATTTT
GAGAAGTATCGGATACTTTTTAGACAGACACTCTAGATCACATATCTATGCTATTGTGAA
ATTGAAATTATAATAATTGTTGCATATTATGAGAGTATAATTGTTAGAATGAATACATGA
ATAGTTATTTAATATTTTCTTATTAATTTCAAAGAAGAAAATAATGAGATTAAAGTAGTA
CTGAACTTGTTTAGATGTTATCTAATTAACATATCCATTCAATAAAAAGAAGTAAACTTG
GAGCCTTTTTGGGAAGTGGCTTTTTGGCTAAAATATGAGGTGAAAAAAATCAATATGTTT
GGGAAGGATTTTTTGACTTTTTACGGAAAAAAGGGCAAAAAGTAGAGTGAATGGGAA
>TeaL_77639
AAATGATTATGAGTTTAATGTGATATTTTGTTTTATTGGCTATTTTAGCCTATTTTGTCT
TTTTATGAATTTTAGCCCAAAAAGCCAAAACATAGCCTTTGCCACCTTTGCCAAACACCC
CCTATGTAGTTTCTAGGCACTAAAGCAACAAAGAAAGATACAATTGCTAAACAAAGGCAC
ATAATTTATATATTACATAATAGGGAAACGGGAGAGAGCTAAGAAGAAATAATTCATCCA
CGTAAAGCAACAAATAAAGGTACAATTACTACACCAAGGCACATAATTTATGCGTAACAA
AAAAGGGAGGGGAGAGAGATAGAGAGGAAATAATTCATCTAGCCACTCGTACTCAAATGC
AACTGCTGAAGTTGAAAAAGTAGATAAAGGAACCTTTATTTGGTGCACTTCCATCGCAAA
TGAACTCTCAAAAAGAAGCGCAGGAAGAAAAATAGCCAATAGAAGATTAGGATCAATATT
TGCCC
>TeaL_77640
AGTGGCTGAAAGTGGTTGCTACCGTCGGAGTTGGTTTCTAGAAATAGGTGGTTGGCGGTG
GCCAGACGTGGTTGCCAGCCATGGGAGGTGGTGATTGCAGCTAGAGGTGGTGGCCAAAGG
TGGTTGCTGCCAGGTGGTGATTACCGGTGGTTGCGGAAGGAAGTCAAACAGTGACTTTGA
CTGGATGTGGTGATGAGTGATGTGAGTGAGGAGGAATGAATGAATACTTTTTTTTGTAAA
CAAGTGAAATAAATTTTTGTGGTTACAACAGTTTATTGAATTTTGTAAACTGATTACGAG
TTTTTGAAAATAAAAGTAGATAGCAAACAAGTTTTTGTATGTTTACAATTTTTAAAATTG
TTATAAATATAAACAAAAAACTATAGACACAAACATTACCAAATCATTGGCGAAAAAAAA
GTTGACTATCCAAATTGTAGAATTGATACGTATTTTGTTGAGCATCTTTGAAAGGATTTG
TTGAAGAATGATTTGCAAGACCATTTTTGATCACATTATTAACATTAAAGTGTGGACAGA
ATAATCTGGTTTTGGAGATTCAAAGCTATGTTCTTACTTACCCTGAAGAGTATCTGTATC
TTAAGGAATCCATTCTGATTATACAAATACATGACATTCGGTGCTAAATTTAATATAAAA
TCAATCTAGTGATAGTGTGAACCATATTTTGTAAGAAGTCAAACCAATTAAATTCTACAA
GGCATTGTCGGAAGGGTGCAGCATCTTGGGGCATATAATGTGGAATGTTTTCTTGTTTTT
TTCAATAAATTCTCAGTTAAAAGATTAGGCGCTTCATTCTGTACTCTCTTACACTCAAGA
TTTTGTTTTGATCAAGGAGTTACATAACTACTTTGAATAATAGTGATTCTGGATTTTGTA
TTACTAATAATTTTATTTCTTGATCTATTTTCATGATGTAGGTCACTGTCTATCGGTTAA
TCTGTAAAGAGACAGTTGAAGAGAAGATCTTGCAGAGAGCGAGTCAGAAGAACACTGTGC
AGCAGCTTGTCATGACGGGTGGCCAAGTACAGGGAGACCTCT
>TeaL_77641
CTCCCGCTCCCGCTCCCGCTCTCGTTTCGTGCAACTAAGATTTGTTTTGATGTTTGTATC
GTCTACCTCGTTCGCATAATGTGTCTATTGCTTGTTTTCTTAAGGATCCCATTTCTTGGA
TTTTCAATTTGTTTTAGAAATCTAAATGCCAGGGAGTCCTGTGTCTAAACTTGAGTGTGA
GTCTAGGCTAGTGATTTGGTATTCTTGTTCACTATTATTCATATTTTTCTTTGAGACATG
ATTCTATGGATAGAAGGGTGTGTGGTCTACTCATTCCTCCTTTTGATCCTTGTGATTTGG
AATGCTTGTGCCATTTTAATGTAAGAGTGCTTCCATGGTTTTTGGCTCTTAATAAGATTT
AAAGCAAATGGATTGTTTCTAAGGAGACCCAATTACTCTTTGCTCCCATAATGGTGCATT
TTGTGTAGGGGGGATGAAGAAAGCATTGATCATCTTTTCTTGCATTATCCCGTGAAATTT
TACTTAAGAAATAATGAGATTAGTATGGATTTAAAGGG
>TeaL_77642
CTCAAAGAGATTGCTGGAAAAGAAATATGTTACACTGTCACTTCCGAGGTATGCCTTTGA
TGCAATTTCTCATTTGAGAAGTTACGATTTGCTGCATATATCTGCAGTTAAGTTGCTTAT
TGAATATTGAAAAAATATGTAGTGTAAGCCACATCACAGATGCACTTGGCCAAACATTGA
GAACATGTGGATTACTACGTGCGAGCATGTGTCTGTATTATTGTCTCATATGGGAAATGC
ATTATTTTTTGAAATGTTGAATATGTTTAGCTGATGCATGAAAATCTGTGATGTTATGAT
CAAATCAAAATTCAAAGGAAAGTGGAAAATACCTTGAAGACAAATAGAATGGGATAAAAG
CATATGAAGGATAACAGTGGAAGATAAGTCTATAAACAAGCACTTGACACAAATTGTGGA
TGGTGTCATGTAATTGTCAAATGAGAAAACTCAACCTCATTAGTGGAGGGGACAATATCC
ACAAATTGATTTCTCTTGCTTAAAAGGATGCATAAGTTTGTACTCTTTTCTTGATATGTT
ACATATACTATGTTTTCGATTATCTCTTTGTCATAAAATGTTTATAATGTTAAATTAAGA
TGGTAAGATAGTATTTTGAGAAAACAGTGGTCATTTTCTTATGTGTGGGTGTGTGGAATG
TAAAAAGATCAAAAAATATTCAAAATTGGGAGACAATGCAACGTGTAATGTGCATACAAC
ACCTAGGGTCAACAACTACATACAATTATTCTGAAAATCTTGAGAAGGATTTCAGTAGAA
GTAAAAAACTTTCAAACAAAAATAATTGTACACCTCACCTCAACTTATTGTACTTAAATT
TGTCAGTTGAGGGCTCCTCTCTGCTCTAGTGTCTGCTTGTCCCTCTCTGTTCATGCACAC
ATTAAAGAAAACACAGAAGTTCTGTTCCTATTGTACCATGCTCAAACCCCTTTCCCAGGC
AGTTAGCTAGTCCTTGTTCCAACAATCCCATCAATACTTTTGCCGAATCTCACATCTCCC
TGAACCACCATAAAGAATGCAAAGTGAAGACTCCACAATTCGAAAGTCGCATGACAATTC
ACAAACATTTTTGCTCCGCTGCCTTTTTGCAGATTCAACAGATATTTGCTACAAGATGTC
CCTATTTGTAAATTTGACAAATTACATCCGAAACGGCCATCTACAAAGAAAAAGCCACTT
GGGAGGGGACTAATTTCTTCCAAATGCCATTCCACCAAAACTTGGGCTCATCCCCCACCG
CCACAAATCATCCTCTTGAATGCCTTCCTCACAACCTCAATTTCCACACAGAAATGCCTT
TCAAACTTTCCACCCTCCCAAACTTCTTTCCGTATGCTTTTAAATTGCTAACATGATATG
CCCACTCTCCATCTTTATTAGACTTCCAAACATGTAGATGAGTGTAACTTCCTTATCTCA
TGAACTGGAAGTGTTGAGTCCAGTGTTATTAAAGGTGCGCCTAGGCGTGCTCCTAGTCCC
ATCCAAGCCCAAGGTTTGCGCCTTTTAGTGTTCCAGGTTAGGCGACTTCGATAAGGCGC
>TeaL_77643
AAAGGAAATACAGCCAATTCACATATTTACACCACAATCTTTCCTAATTCCTAATTCCTA
ATTCCTAATTCCTAATATACACAATCATGCCAAATTGAGAATATACACAATATATTCTCA
CAGTAGTATGCATGGTGGTGTGGTGGTTGTGGTGGCGACCGTGGTAGCAGTTGTGGTTGT
GGTAGAAATAGAGTGGTGGTGGTGGCGATGGCAGTGGCAATAGGGTGGTGGAATGGGTGG
TAGGAGAACTGAATGGTGGTAACAATTAAATAATAACATTTTTTTCAAGTGCCAACAAAA
AAAATAATAATAAAATTTTATGATAATTCCATGATAGAATGGAATGGTCATTCCTTAGGT
TGGAGGGAGGAATAGCATTCCCACATTTTGTTAGAATGGTCATTCCAATGGAATGACTAT
TCCCACTTAAATAAGGTGTACCAAACAAGGGAAAGGAAATGCAAAGCTAGAATGAACCAG
TGTTTTTTAAGGCGAAAAGCGAACCGAGGCAACAAGGTCTCCTAACGCCTAAGCGCGAGG
CGACGAGGCGAGACGAGGGCTTCATCGAATCGAGG
>TeaL_77644
CTTCAAAAGAAGATTCATAATTGTATCACACGCCAAGAATATAGAACCATTATCGTCATT
TGTGTGACCATCTGGGCCAATCAATTTAATCAAGCATTCCACAACCTGCAGGTGAAAAAT
ACGATTTTCACATAATAAAATAATGTGAGCAAGAAAATATTTAACGAACTGTCCTGACTT
TGCATCAGCATTCATGAAGGATTCAATAAAACTCGAGGGTTCCTTGGCTTCCTTGGCTTT
GATTTTAATCTGAGACCACTATGAATTATATAAAGAAAAGACTCAGAGATGAATGACAAA
TCAGAAAGATCTGCGCGAGGCGTTACAAATTTACGAGGATAAATAACAGATATCATAAAG
TAATCAGAATGCAGTACAAAGTAAAATTTAAGAAATATGTACATAAAGCATGTGATCAAG
TTACAGACTTACAGCTTTATTAGCTCCTGAAGAA
>TeaL_77645
CACACACACACACACACACACACAAAGCATGACTAAAATTAAGACGCCTGAAGTCAGAAA
CAAAAATTCATAGTGCAATATGTCAACAACTTACTAATGTAAAAGTACAAAACATGATAT
CCACGCTTTGTTCAGTAAATCTAACCTAAAGCCAAATAGATCTAAGTTAATAATCTAAGA
GTCAAGTAAAAAAGTAAAAAAATTTCTTTGAGAAATCAAAAGCGGGAGGACTAATCTCAT
CTAATTTTGATAGCAACTCAAATCTTCTATAACTTAAAGATTGGACACTAAAAAGGATGT
AGATTTAACATTTTTGTAACAGTGCTTATTCTGCTAAAAACGAAGGTGTAACGGTCGTAA
TTGATGTTACATAATGGTGGTGGCCTTTATGGCTGTGATTTTCAATCACACGACCATGAG
ATGTGGTGGTAACCACCCATACAGTTACATAACGGCATTATGGAAACAGTTGTGGCCCAT
GAACTAGCTCAAATTAATTTACCGGATGAGTTAAGCACTTAAGCCACATTCTTTTGTTAT
CTTTGATTTTAATCTCTATCTATGTCGTAGTTCATTAAATTTTTGTTGAAGTTGTTAGAT
AATATTCTTCATTTTTTATCCCACAATTATGGTTTGCAGTCCCTTCAATCAAGAAATCCG
AGAAAAATCACTTGCTAGATTGATATCAAGGATCACTTGCCAGATTGATTTCAGCGACAT
ATCTTTCTTTCTACATGGAAAAAGACCCCGTGTCTAAGGGTTGCCAAACTCTTTTACCTA
TTTTGCCTACGGGCTGAAATTGGTCACTTCAATTCACCGGAAAGCCAAGTTAACATTTTT
TTTTTTTTTGGTTTCGTTTTTCTTCTTTTGCAACGATTTTTCAACAGCTTGTTGCATTCA
CACATTGAATTTGTCAGATTCATTGTGTCTTGTTCAATAAGAGTTAATTTTGAGGCCATT
GGTATTATTTGAAGATTGATTCTTCTTGATTAT
>TeaL_77646
AGTGCATACTCAACAACTTCCTGAGCGTTGCTATGCATTTACAGTGAGACATCCACTGAT
GGTTGTTGGGACTGCAGATAGAAATCTTATAGTCTTCAACTTGCAGAACCCTCAGGTATT
GTTTTTTCACTTATTAAATATTTTGACATCATTGAAGCCGTTATTGAATGATTGGTTGTT
ACAGTAACATCATAACAGTTTACTGTGATTAGTTTAATAAATGACATAGAAATTTGTCGT
TACTAAGTTTGGAATGGTAACTTTTGATTTGAATGATATGAAATCGAGTATGTGATCTTG
AAGTCATAATATTCCATTCAAACATTAAATGTATACTTACGACAGTAATTTCAAGTTGAA
TCTATTATTGAGTGAGTGTTGTCTGAACATTTCAATTCTTCCTCGAGTTTTAGAAATTTT
GTGACGTGAGAGAAGGAAGCCGAGAGGCATGATCAGACAGACAGAGCACATCGGTTCTAA
ATATTGAAACTTTTTCATGGATTTTTGTTTTTTTCCATAGCCACCGACCAGCTATTGAGT
AATGAGACTGAAACTTTTGTGGACAAATGTTACGGTGCTTATACTTTTAACTTTTGGGGG
TGTTATGCCTGTTAAAATTTTCAAATGGGTGACTATTAAATGAGGAATCACCATTTAATT
TTTATTTTGTTAAGAAGGCATTGCAATTATGTAAAATTGATGCTTCTTTGATAGACCTGT
GTGGAAGCAAATTGACAACGAGTCAGTTAAAGATAGATGACCTTCAGTTAGTTTACACAT
GGCGCAACAAATTGTTTTTATCATTAAAAAATGGGTGATTGATTCTTGACTATCTTCTTT
CATTCATTTAAAGAAAACACATAAGAAGAAGAAGAAAAAGAAGAAGCTAAACACACAAGA
CTCATGACAGATGGTTAAC
>TeaL_77647
TGATAAACTACTGGCTGAAACTCCCGAAACTTAGGGCAGGTGGAAATCTCCTTAGACAGT
TTCTCTAATGAATTTATATGTAGCTTTTAGCTGAGCCCTCCCTCTTTTTGGACACATCAT
TGGAGTGATAGAATTCTATTTTTTACCACTTTCTTCATGCACAAGTTTGTTGGTTTAGGA
CCTAATTGAATTATCTCTTTCTCTTCTTGTATTTTGCAATTTTCTTCCCCCGAGTCTAAA
TTCTGTTCATTAAGGTAATACATTTTTTTCTCTCTTTTTTTGTTGTCATCTTTCTGGGTT
GAATAGGCCTTTTTATTGGATATGATCATCAATGAAAGCCTTTGAAATCATTGGGCACAA
GCTTGTAGAGGGGGCTGAATAGGACAAACCCAAAGGAACATTTTAGCCAATTAAAGTTAC
AAAGTCCAATTACTAATTATGCCAATTAATGATCAATTCACGTGAAGATAAGGCCATTCA
CACACAAATCGCAGTAAGATGGTATTCACAATGATTTAACATGGGAAACCTTGAGGAAAG
ATAGTATAAACAATGGCTTGGCCATATAATGTTTGATCAAATTGAAGGAAACATATTACA
AGTTGATTAAAAGATAGATTAAGTATGTTTAGATGAATGAGTGGAAATATAAGAAAAGAC
TGAGGAATTGATGTATCTTGAAGAGAAAATCATGTGCTAGTTGAGGATAAGATGAAAGAC
GGTTGTGTAAGGTGGTTTGAGGGAGCTAGGAAGTCTTTGATTGCCTATTTTATTATCTCA
AGATGTGGTCAAGCATGAGCTGAATGGAAATAAATACTTGGATGCCCTTTAAAGCAACTT
ATTGCAAATTGACATTAAAAGCAGAATAAAATGAATAAATGCAAATGAACAGGGGCTGAG
CCCCCTTTGGTGCCTCCAAGTGAAATAATTTTATCAATCAAAAAAGAAAAAGAAAGAAAA
ATGTTGAATAAATAACTATGGAGGATGCTTTTGAGGCCTCTTAATTGCATCAATATGTGC
CTATCAAAAATAAACAAAATAAAATAAAATAAAAGCATCAATATTGGTAACAAAGCAGTT
TGTTCATTTGCTTTGGTGTGCTCGTACAATGACGGTAACATGGAAGAACCTCAAGATTGA
ATTGGTTGAAACTAAAAAAGTAAGATGAATTTGGGTTTTGAATTAATTTTGCTTTCAAAA
ATCAGAACACAGATAATTGGTTTCACATCATTTCAATGATACCTCTGATTCTCTATAAGT
TTTAGGGATTCTTGGTTCACAGAGACAACTTAAAGTTCATGTTAATGTGGATAGATTATC
AAGTCGTATTGAGTACTGTGAGGCAACTGAGGGTATTTAAGAGGCTGAAGAATTCTAATG
TATTGATATCTTATCATTATTGTTATGTATGGTCTTCATCTGGTTGGTGGACCTTTGAGG
CTTTGCAATGTATGACCATTTTGCAACAGAAGTTGCACAAATAGTCAATGATAAAACTTT
AGGTTTATATGGCTTTTTACTAGAAGGGTTGGGAGGTTGTTAAAGAGGACTGCGTTAAAG
TGACGGGAGAGGTTTCTGAAAGGGATAGCTGTACAAATAGTGTGAATGCTACCTTTTTCA
TCTTGGTTCCAAAGAAAGAATCTATATCTAGTATCCGCTGTCAGAAACTTTCTGCTACTT
CAAAAGTGTTAAAATTCATATTGTATGCGGTAGGTGGTAATCAGCTGCTTCATTTTGTTT
TGTTTATTGTTGGAAGGGTGGAGTAGGTATAATTTGCAACGTGGATTGGGTAATGCCGTC
TTCTGTGGGTGAACAACTTTCTGGTTGGAGTTTTGGGTACTCAAAGAAGGAGAGAAAAGG
GTTGGGGGAGTCAAAGCAATGTGAAAAGGACAGGGCAC
>TeaL_77648
TTGCGCTTGCGGATCAATACCTACTTTCTCAAGAACACCTGTAAAACAATTTTTGATGCC
ACTCCGCAGCAGTTAAAAAGGAACCATGAGCCACAAGTAAAGCAAAGTTCATAGACCCTC
TACACAAAGGGGAGAGAGAAGTTTAGAAAGACATCATTACACATAAATTATGGTCACTAA
AGGAGACGAATAGATAGAAGTAGAGCTAAGCTATTTCATTTCCTATTTACCATCAAATTA
ACCATGATAAGTCCACTCCCCACCTATTTTAAACAACAAAACAATTTAAATAGACCCAAA
GCCGTTAATTTTCTTATGGTTTAAAATATGAGTTAAGGGAAAAAAAAAATTGTCCTACTC
CACTACAGTTATATTACACATTCTTGCAGAAATCACCACCCCTATAATTAAAAATGTGCT
TTGTGCTTCCAACCAACTTTAAGTGGCACAATAGTTTGAATAGACCCAAAATCTTTTATT
ATCCTCTTGCTCAAGTTTCTAACCAACTTAAGTTCCTCAAGATAATAGCAAGAGCCAATC
ATTTCTAAGCTGTCATTCTCTTTTGTAATGACAGAAAGGCTTTCAAGACTTTCCCATGGT
AAGGTCTCGATCAAAAGGATTTTCTTTTGAACATCTGATTCTTCTTTCAAAATGTTATCA
TGGAACATTCGTAATTGGCAAAATTTTCATTTTGATTTTCGTAAATATTCAGGTTACACT
TGACTAAACTGCTTCTTTATTTCACCATTATACAACGCTTGTTACCGTCTTAATAAAAAT
AAATAAAATAAAATAAACAACTCTGAAAGGCTAAACAATTGAGAAAACTAGCTGCGCATA
ACACAAAAAGAAACTCGAGACAAAAAAATTGCAGGAACAAAAAACTTTGCCACCAACTAT
AAGGATTGACAATATGAAGAACTTGAAAAGTGCTGTCACAATTGAATTTGTGATTATCAG
ACGATAATAATAGCGGCAGCCAGTTAACTGTGTAAAACTTGATGTACTTTAGACATCACT
GAGACGTGAGGGATTGAAGAAAGAGAAGCAATAATTTTGCTAAAATCACTTGAACATATA
GCAGAAATTAGTGTGGATGACCAACTGGTACCTGGTAACAAATTTTAAAAGCTGCAGTAC
AACTCAAATACGAAATTCCCATACTGTAATAGGAAACAGAGAAGAAGAAAAAAAGAAAAG
AAATTACTCCAATTTGGTTGCACTAGTAACATTAAAGCTTTCTGATGAATAGTCACACTG
GATGCACTTTATCTTTATGCACCTCAGATGGACCACATGATCTGTCCCGTGTTTCAGTAA
TATGCATTTATTGGTAATGAAAATGGTCAAAAGCAGCCATGTTGTGAAACATAGTAGTAG
CATAAACGAAGTCCGTATAAGTTATCATCATTCAGTATGAATTACTGATATGATTATCTT
CATGACAGGAAGTAGCCACATCAATGTGTGTGTGTATACACTAAACAACATTGGATTTGC
AGCAAATTGTTGCTGGATTCCATCCCACACACACCATACAGACAGAAGGATGCTAGATTA
AGTGGACATCTCATATTTGTGCGATGCAATTTAAACAAGTGGCAGCCAAGTTTGGCATCC
TCCAAAAAATCCAAAAAGTCAAAAAGTCACTATCCTATTTAAGTCACATCATCTTATTTA
AGTCACATCACCTCTCTAACACATCACTTCAAACCCAACCCAAATCCAACCCATATTTCA
TAAAAAGTCAAAAAGTACACTTATTTAGTCTTCCC
>TeaL_77649
TCCTGTGTTTCCAAATAGACCACAAGGAAGCAATAGGTAACACATTCCAAACTTTTCTCT
CAAAACTATTACCCGAAAACCCAGCCCAAAACTGCAAAACTCCATCCATTGAAGCCGGCA
TAACCCATTGTGACCCCCACCAGAGAAAGATACCAGCCCATACCCTCCAGACAAAAGGAC
ACCACAACAGAACATGATTAACCGACTCTGCTTCAGCTTTGCAAAACACACATAGGATGT
TAGCAGTAGCAGGAATGACACCAATCCGATGAAGGAAAGAAGAAGTTTTTAACCTTTGCC
TCCAAGCTAGCCACACAAAAGCTTTAGCTCTAGGAGTAGATACATTCTGCCAAATCATCT
TGGAGATAATACCATAATCAGGAGTTTGCAAAATGTTTTCACACCACCTATAAGCAGATG
AGATGCTGAAACATCCAGAATTTCTAGCCCTCCAACAAAAAACATCAACCTTATCAACTC
TCAACTCACGAATGTTATTAACCAAGGTAACCAAACGAGCGACCTCTTCCTTTTCCCAAG
CTCGAAGCACTCTATTGAAACATTCCTCCCACTCATGTAGGGTCCTCCTTAATTCAATAA
CTTGTTTAACTGATTTCAGTTTATCAGGGGAGATACTATAAAGTCGAGGAAATTCATCTT
TTAGACATCTAACACCCGTCCACTTATCCTCCCAGAAAAGAGTTCTAGCTCCATTAGCAA
CCAATATGAAAGTATTGCTAACAAAGAAACAGTGCAGAGCAGGATTGAAATTTGCTACAG
AAAGGATATCCTTCCATAACCAAGAATGCTTCTGGGAGGCTTCCGTATTTGGGTACCACT
TGCTTCCTTGAATGTTATATTTCCCACATACAACTTTCTTCCACAACAAATTCTCCACTC
TACCAAACCTCCACCATCACTTCAGTAGTAGGCAAGCATTAACATCCCGAAGACTCTTGA
TGCCTAACCCACCTTTAATGACACTCCTAGTGACTTCAGACTATTTCACCATGTGTAGCT
TGCTCTTGATCACAGACCCACCCCATAGAAAAGCAGTTTGAATCTTGTCTAACTCTTTAG
CAACTCTTTCAGGCATCTTAAACAATGAGAGATAGTAAACTGGGAGGCTAGATAAAACTG
CCTTGATAAGAATGAGCCTCCCAGCAAGGGATAAGAACCTTCTTTTCCAGCTAGCCAACT
TAACTTTAAATCTATCCACAATAGGTTTCCAAATCTTTAATCTTCCTGGATTAGCCCTAA
GTGGCAACCCAAGGTACTTAAAAGGAAGCTTTTGGCACTTACAAGCCAACCTACCAGCAA
ATTCAGCCAGTAATTCATCATGTACCCTTATATCACTAATCACACTCTTGTGATAATTAA
TCCTAAGCCCAGATATCATTTCAAAGCATTGAAGAATCGTCTTGATATTCACCACTTCCC
CTTATTCTGCCTCACAAAAATAATAGAGTTATCAGCAAACTGAAGATGGGACACAGAGAT
TTCATTAGACCCAAGAACAATCCCTTTGAATAAATTTAATTCCTTAACCCTGGTTAACAA
AATGTTAAGACCCTCAGCAACCATATTGAAAGGAAAATGGAGACAGGGTCCCCTTGCCTA
AGGCCTCGTGAAGGACTAAACTCAGATGAGGGGGAACCATTCACCAGAACTGAAACTCGT
GGAGTTGAAATACAATCCTGCACCCAAGATAACCACTTTGCTCCAAAACCAAAACTCTTC
ACCATAGAAAACAAAAGGACCCATTAACAGAATCAATAGCCTTTTCGAAATCAAGTTTCA
GAATAATACCTCACTTTTTGGTTCTCTTCCACCAGTCAACAATTTCATTTGCAATTAAAA
CTCCATCAAGAATACTTCTACCACCCACAAAACGATGACTGCTCCTCACTGATTATTCTA
GGCATCACTATCTTTAATCAGTTAACCAACACCTTAGAAAGAATCTTATACACTGACCCA
ATTAAACTTATAGGTCGGTAGTCCCCAAGACTAATTGGATTATCTTTCTTAAGCACCAAG
GTAATAACAGAACTGTTTATACCACCTACCAGTTTACCATTTCGATGAAAATTCTGCATA
AACTGGAAAACATCCTTCTTTACAACCTTCCAACATTTCTGAAAAAATAACATATTAAAA
CCATCCAGCCCAGGAGCTTTATTACCATCACAACTTCTCACTGCTGCCCAAATTTCTGCC
TCAGAGAATTCGGCCTCAATGTGTTCCACTGCTGCTATGTTACCAATAGATTTGAAACTT
CCCACCAATTTTGGCCTTGAACTCCACCCTTCCATGAAATGCGCTTTGAAATATTGAAAC
ACTTCGTGCTTCACTCGGACTGGCTCATCATAGACAATTCCATCAAATTTCAAAGAGCCA
ATAACATTTCTATTCTGTCTGCAGCTTGCCATAACGTGAAAAAATCTGGTATTTTTATCC
CCTTTGAGCGCCCAATTTTGCCTTGATTTTTGAAGCCAAATCCATTCTTGCAT
>TeaL_77650
AGGGAATCCTGATTTACTAACCAGAGTCATTCTTCGATGAGTAGTGCTATAGAAACTAAA
AAATTTACAAATTAATTTACAAGCTGATGTGTTTCCTCTTAAATCACATGGTGATGTGGC
AAGTGCAAGTCAGGTGCCACATCACTTTGTATGCAAAGTTTGTAAAGATCTTTAGTAAGT
GTATTCATTCTTAGATAAATGATCACCATGAGTCAGAAGCAAGAGAATCTGATCAATCCC
CTTTTTGCCTTACGGTGGAAAGCTGAATCACTTCAAAGCAAAGGGTGCTTCAGATTATGT
CAATAAGGGCCCTATGATAATTTAGAAATTCAACAATTTGATAAAGAAAGGCAAAACGGA
ATGATTTTGAATTTTGATTCATTAGTAAAAACCTATGAAACGTGGGTACTTTGAAAAATA
TGCCGTACCCGTATCGGATACTTACGGGGTGTATGTACTTCTGTAT
>TeaL_77651
GAATTTCTTCTTGATCTTCTCGCCGGAATTTTGTCGTTTCTCGAATCTATTTGGTGTTTC
CGAGTTGAATCGGACTCGAATTCAGGGTTTAAGCATTGGAGGGAGGGGGAAAATTAAAGA
GATGACACGTTCAGTTCTTTGTGAGATTTTCAAATCGTCTGCGTTGCTTGATGCGAGTTG
ATTTAGGCTAGTTTAGTCGAACTGTTGTGGTTTTTGGTGAAAATTGGAGTTTATATGTTG
AATTGGCTGTTAGCAAACAAACTCCTAGAGTTTGCATGAGAGCATTTTTTTTTTTTTTTT
T
>TeaL_77652
ATATTTTTACCTCAATGAAGATCATTTTTCAAGCTGTTCTATTGTAGAATCACATGATGG
ACAGGTCACATAGATGATTTGTGCATCCAGGTGCTCTATGCTGAAATGTCAATTATATCT
CATGTCTCATGTAACATAATGCTTGAATTGGCTGGCTTTCCTTGTAATTCCATTTGATCA
TTAAAAAATTGTAGATAAGTTGGGATCCACCGTCCACTTGGGTTGAAACCTGTCTAAGTT
AGATTCATGACATGCTCTAGTGTTGCCGTGCTGGGTGGAATATGCAATTGCTGTTGTGCT
GTAAAACATGTTGTTTACTGTCTTTTTGGTTATGTTTCCAGT
>TeaL_77653
CCAGCTCGGATTTCCGACCCGGATACAATTCATTTCTGTCAGTCTCAGTGCCAGTGTTGG
ATCACAGGTGAGTCGGTGTCCACCAATCAGCTTGCATGCCTCTGCTTCCCAAAATCTTTA
ATCCCTTTTTTTCTAATGCAATCTCTCAACTCAATCAAACAAACTCTGTTAAAAAAAGAA
AAAAAAAGAAAAAAAAACCAAACACACCCTATGAGCCAGTTTCAGTCTCAGCGGCGAGTC
CACTATGACGACGACGGCGTGGCCACCGCATCAGAAACTGTAGAAAATGACGGCGGAGGA
GAAAGCAGCATGAAACTCAGACCTTCAAGTAGCAACGTCACGGAAGATCAAGAGCCCTTC
ATGGGGGTCAAGATCCGCCGAAAAGCCTCCCGCCACAGAGATTACAGGGGCGACTATATC
GATCTCCAATCGCGTCCTCATCTCATCAAGGTTCTCGATAAACAAG
>TeaL_77654
GTAAACTCTACATTCTTAGAACATTTTACAACATTTTTCGATCTGAAATTGCTGAAGTTG
TTTCATTTTCATAAGGTTTATTTGATAGTTATTTTCTTGCTTCTATGCTTTGCATGCAGT
TTTCTGTTTCATGGTCATATTCATAATCTTTTGGAGTGATTTAGTGTTTTTGGTAGTTGA
ATTGCTTTTCCAATTCAAGTGTATTCTTCCTTTGAGGTTCTGAAGACTTTTGCGCCAACA
AATTAATTTTGGGAGTCCAATTAAACGAATCGTTCTGTGTGTGTTGCTTTGTCAACATAA
TTTCTGAAAATAGAGTTAGATCAATGCCACTTTGTTACCAACAAAATTAATT
>TeaL_77655
AGGAGTTCGTGTTAGATTGCATTTTTATCTATGAGATATAATAAATATATTTTTTGTGTC
CCCTATAGATTTTGAAAATTGTCATGTTGTCGTGTTCGTATCATATTTATGTCATGTCAT
ATGTCCATATCTGTACTTCTTAGGAAGGCACTTTAAATAGTATATTAGTGAATTTTCTTA
AGACAATTTTGGTAGAGAACATATTAACACCTCTTTCAAAGGGGGGAACACCAAAATGGT
GTTCATCCTTATATATAGTGTAGATGATACGCATGCAATTGTTTTCAATTTCATTTTGGT
GGTTATTGGCGAGTAATTATCTAGTCTTCCATGATCACCACTTTGACAGTGTGCCCGTCC
AATAGCAAGGGACTACGTATTTACATGGATCAAAAAAATAAAAATAGTTGGGGAAAATCA
AGAAACACCGTTGGTCGGACACATAACCACTTGGTGATTCAGGAAGACTGTATAAATTAT
GGTTACTAGCT
>TeaL_77656
TTTTATTTTTTATTTTTTTATTGGCATTAAAGTGTCCGCATTAAAATCCGACTAATTCCT
AAGATACACAGGCTGTTGGCAAGAGTTTTCCAAAGTGTACCGTGATTAATTCAAAAGCTT
TTTCCAAATTCAATAGTCCAAAAAATTACTAGCATGGAAGAAGTTTCAATCCCTAATTTT
GAAGGAGCACAACCCAATAAACAATATACATATACCAAGATCCAATCAGCTAGTTGTATT
TGATCAGAGAGAGAGAGAGAGGGTTTCAATCTGATGTAAAAACCCAGCTGTCATCGTATA
TGAATACTTAACAAGTACATGAAATCTCTGAATAATATCTCAAAAAAACCATACCTTTGT
CAAGCCACATATATATCAAACAAACAAAAACATTGTGAAAAGAAAATTGAAAAACAAGAA
ACATACTTGGAGCTTGAAAAATCATAGA
>TeaL_77657
AGCGGATTGAGCGGTATTTTACACAGCCCTACTTCTAACATATACTTCCACAAATCCACT
GTGGGAGATATCCTAAATGAGCACTTCTTTGGTAGAAATGTCATAAACCTTGTTTGGAAA
CCGTAAAAAGCAAGGTTTTTTTAGCAAATTTATGTAAACATAACTTAATCGTCAACATTT
TTCTGAAATTTCATTTTGTCCCTACAAAGGTTTTACAATATTATAAGGATAGGCTCTTTC
TCTAGAGAGACCTATCATATCAGCTACAAGGTAGCACCTAATCTTGGCTGGTGGTTCATT
AACCGCCAAAATTTCTTCAGGTTGCACAGTTCCAAGTTTAGCCAAAGGATTTGCATATAG
ATTTCCTTCCTT
>TeaL_77658
GTTTTTTTTTGCATATATATATATATATATTTTTGGGTGCAAAACAAAAGAAAGAAAATC
CTCTTTGAGTGTAGTGAGTGGATGTATGGTGTTATGTTTTTCCTATGCGGAAATGACTGC
AGTCAAAGATCTTGATATGTCTTTGAACAACTGACATGCTATATGTTAAATATGGCACTG
GTCAACTTTTCATTTATCAAGTGATTTATTACTTTCTCATACCAAACTTATCCTATCACC
CCTCCAAAACAAAACAAATCTCAGGCCAGGCTCCTTTGTAGTTGTCTCTAGGTCAAATAA
TTATTGCTTGTTCCTATTTACTCAACTATTGTTCTCATTTTAAACTTAAATGTAATGAAT
GTAATCTGAAAGTACTTATTGTCAATGTCTCTGTGCCTTTTTTTTAAAATGTTTTTTTCT
TTTACTTTTTAACTTTTGTGGTATTGCTTCCAGTTGCTGATGGAACCAACTTTCAATCAA
AAGAAATAGATAATTTACCATGTGTGGATGTTGATGCAATGGACAATGTTCACAGTTGTG
ACAATGCTGTCTCACATATCCCAATTGGCTTGGAAGGAG
>TeaL_77659
CCATGTAATTCAATCACACTCTAACTCCCTCCCAAATTGCCTTCCCCAAAACCCCCCCCC
CCTTCTGAATATTCCTTCCTTCTTTACTCTCTCTATCTAGACTATATGATATATATCTCT
CTCACACACCCACTGCCAATTATTTGCTTTGAAAACCCAATAAATCAAGGTCTCTCTCCG
TCGTTTTCTTCTTGGATGATGACTTCACTGATTTTTCTATTTGAAATTTCAATGAAGAAA
AGCCACTGATTACTACAACTACTAGGAATCCTGTGATTTTGATTGATGCACTGTGCCTTT
GGTTCATGGGTGACACATAAATTTTAGATTGTGGTTGGGTTTTGGGATTGGGATTGGGCA
GAGGAAGGGGTGTACCGTGGGGATTTTGTTGTGGAAACATGTCAAATTGCTTCAGATCTA
AAGCCCTAACCATCATAAGAAGGGTTCATTTTGCTCCCTCAGAATATTCTGTTTACTTGT
AGCAAAACTATATGACATTAGAAGAAAATAGGAAAACAGATTGTCCTTTCTTTTTGGCAA
TTTTCTCCATTAATCTTTCTCCGCATTTTCTGGTTCTAATGAAATATTTCTCTCCTTTTT
TTTTTTTTTTTTTTAAATAAAGAAAAAATTTTTAGAAAAAGGGTTGCGATAAAAATTTAA
ATTTTTTAAAAATGATTTTTAATTTTGGAAAATATTAAAAAAATTAAATAT
>TeaL_77660
GCTGAAAATATTAAATCAAAAACTAAAAAAAGAACACATAGAATTTGCCAAGTCTTTACA
TTAGTTGACCAGCATTGCAGCTAAATTACATTAAATGGTTTGGCTGCAATGAATCAGATA
TGATTGCAATCAACAGTTTATTTCTGTTCAACTTTCTTATTATCTTTGTTCATCAGTTCA
GGGAACTTGTTACCTTTCTAGTTCATGTAAATATATACTCAGATCATACACTCTATACAA
TTAGAATATAGTTATACTACTCTCTATATGTTAGACACTTCTCCCTATTAATGTATGACA
TAAGACTATTTTCATGAGTATTATTCTTTTTATTAAGAGAATCATTTTGAGTTATTGTCA
TCATTTTTTAAAGTTCTTCGACATACACAAAAACTCTTTAAAGATAAGTCTCTGTCCAAA
ACCAAACCAAACCAAACTAAGCCTTAAGTTCAATCAAATGGGGTCGACTACATGAATCCT
TCTTCTCCATGCGGCTCTATCAAAGGGCATTTCGTTAGTCAAATTAAGTATATTCATATC
TCTATTTACAACGCT
>TeaL_77661
TGCTTCATCCTTGGTCTTTGGCTGCATGTTTTTTATTTTAGCTAATTTCATGATAAAACA
AATACCATAATTCATAATAACATAAGCATGTAATGTCATTTTCTTTATCAGTATTTCATT
GAAAGGCACCAAAGAAGGGGGGAACAACCCACTATGCACAATTTGCAAAGTACACAAAAT
TTTTGCACCCCACAGAAATGGTGAGAAGGCGGTAGAATATGAAGGTAGAAAATAGTGTGT
CCCTAGCCAGACTCAATTGTTAAAGCACTGATTATATACAAACTAGGTGCACTGCTAATG
AAGTATGGGCAATAAGCATGAAGTGTAAAGCCCACGTAGTCTCCTCATTAATTAGTAACA
TCATATGCCTGCATACACACTCACAGCCACATTCACTCATACATTAAACAAAAGGCTCAG
CAGGTTTGCAAAGAAAGCTTAGCTGGACAGTTGCCAAAAGGGAGCCAGTACCCTTAACAT
ATCGATAGTAGCTTTTTGTAAAACAACAGCAGCGCTTTGAATCAGGATAGACAATATCTA
TATTCTTTAAAGAAATTTCACAGGGGGACATAGTTATTCAATGGAACAAATATAACATAA
TTATGAAGAATTATATCGGC
>TeaL_77662
CTTACTGACTATCGTCCCTACTCCTTTCCATCTCTTCACCAATATTCCCCCAGGTTCTTT
CTCCTCACTAGCCCTCTATTTCCTTTCATTTATTTTCTTTTCGCCACTTGCAACCACTTC
TGCCTCGCCTATCCACATTTCACTCGAAGCTATCCCATCTCCTTTAATCCCTTTTTGACG
CCATCTACTCTCAATTCTCAACTCCTCAGCTCTCTACTTTGTAGCCTTTGTAACCCCCTC
CTATCACTTACAAAATTCTAACGATTACTTTCTCTTTTATGACGTTTAAAATTGTAGTCA
TATAGTCATTTTTATCTCTAAAAATTAGATTTGAGTGAAAGACAGAAGAAAGAGAGAAAA
ACAAAATAAAAAAGGGAGACAAAATGATGAGAAGTTAGATAGAAAAAATGTGAGATTAAG
AATTATGATAAGTATAAAATATTAAAATGTAA
>TeaL_77663
GAGATGCAAATGCAGGAGACCATGGCTCCACAATTGTAGCTCTAAATATGCTTTAGTTTT
TTTTTTTAATGTTTATTAGTTTGGTATGGTCTTAGCTAGTCCGCTAGTTTTTATTTATTT
TGAAGTAAGAAAAGCAAGAATTGATAAACTATGGTGATCATGTGTATATAATAAAGCAGT
TTTAGTGTAGATGTGCTTTCACAAAATCAGCTCAGATCTTGGGATGAACATTTTTGGGTG
AGTTGTCGTAGAGCCTACGCAGAGGCCAAAATGCTATCGGCTAAGTTTGTGCTTCCAACC
ATGTTATTCCCTGTGTCCATATGCTCCACACCTTGGGCTAAAGCTGACCCCTTCCCCTGT
TTCTGCAAATAGGATATTTTGAAAAAAGCATTTATGATGACATAAAGCATTTATGCTCAG
ATCTGTTTCCAGCAACAGGCTCAATGTGGTAGCATCGATCTTTGTTATGATCAAGGCTAG
CAATCAATCTTCCTTTCTTATTGGTGATTAAAACAGCGTAAAAAAAAGACATTTAGCCCT
GCTCTAGTGAGTGAACAAAATCAAACTCAAATTCATGCTCTAATGCATCTCTGGCCACAT
AAGAAGCAAAATGATGATGGAGCACTCAAACGACCAGAACTGAACCCGCTATCCGCAGAG
ACAGCTCCTAGAGCAGTAAGCCATGCAGACAACAGAACAAGCACGGAAG
>TeaL_77664
TCCTATAAAATGCTACTTGATCCTGATAATCAAGAAAGAAAAACAGACATCAGGTTATGA
AAAATTCAAGATCCCATGTAGCGCACCTAATGATAAAGACACAAGCAATATACATCCATG
AAAGCACACCACCGTTAAAAGCAGCAACAGCAACAAGATAACTTTCAGGTTTTTGAGATG
ACAGTAAAAGAACAAGCATAAAAAGTAACTTAAAGACTGTATTTTGGTGAAGGGTTGTAA
CTTTTATACCAGGCATCTGATGCCACCAATAATCATTGACCAAACTGTGAGCTCCTGAGA
TGTGGTCAGCAAAGGACAAAATCAATCTGTCACCAATATTGATAGAACTAGAAAGAGAAA
TAATATCAAGCACTTAAATCCAATCCATCATTGCTTGGTAAAGGGAACATCTGTATTTTG
CAGTGACCAATGGAAACTCAATCTAGATGTTTTAAAAAACAGAAAGCTTTCTGCAATTAG
CTGGTGCCCCCAAGGGGAACAACGAGTTCACCAAATTGCCAGAGCTACAGGAGTCTCTCA
TCAGCCTAGGCTATATCATAAGCAAAGCAAGGGGGAGCAAAAATTAGATATTAATTTCTG
GAAAATGCTAATGTAATATCGTTAAAACTGTATTGAAATGTATTAAAAATCAATAGCATG
ACCCTTCATTTACTATCAGAGGCGCAAGTCTAGGAAGAACTTTACACAATTAATTTCGTT
TCATTTTCCAGTACAAAATCATGGTTTCAAACGTCAACTTCCTCTCCTTTCTGATGTAAC
CAAAAAAAAAAGAAAAAAAGTCAACTTCCTCAAAAAGTATGCAATTCCTTTCGTTTCAAA
TGCATCACTCAAGCCAAATCATTTCTCCAATTGCATAGAACATCTCAACACACATGGATC
CGGTAGTTATTGATTGCATAAAGCAGCATTGTGTCCTACACCATCATGATAATTTGACAT
ATTTTTAAGCAAAATAGATTCTCAAAAGAGCTCACAGACGTGATCTTAAATTTTGAAAGA
CAAAAAGTAACATTTTTGCCTCTAAGAAACTTCCACTTTGATTGCGGATGCCTTACAAAT
TTTTATCCAAAATGGTACCAAACAATGAGCAGATAGCCATAAGCACAATACCAAGTCATA
AGGGTATCTCTCAAGACTACTATCAATACTTTACATAAACCACAAGAGAGACAGTCTCTG
TGAATATTTATTTAACCTTCAAATTAAATAAAGTATCCATACAAAGAAAACTGAGCATTA
AAAGGAGAACTTATCCACTAATAAATTACCAGTGCATTTAAAGTGCCTTGACATATAGTA
GTGAAACTTCGACAAACATTAAATTGATCCAAAATAATTTCAGTTTCAATATCAAGCCAC
CACAGCACTTCTGCAGCTCCATATGTAGGCTGCCCAACATTGCTATTGACCAATGCTACA
GATCCATGAGAGAGGAGAACTTAAATGTGAAATATATTAAAATTTAAAACAAACACTGAG
TTATACTTAATAATGAGAATATAAAAAACAAAATTATGGACCTCAAAACATGCTTTAAGG
GTGGGTCAAACGTAGAGCAGGTCCACAACTCTGAGACAACAACACATCGAACTGGTACAA
GTCTTACAAAGACACCCCTAATACAATTATAATCTAACACCACAAACAAATATGTGGGGG
GGGGGGGGGGGGGGGGGGGGGGGGGGGGGGGGGGGGGGGGGGGGGGGGGGGGGGGGGGGG
GGGGGGGGGGGGGGGGGGGGGGGGG
>TeaL_77665
GTGGATCTGATCTGAAGATGTTGATGAAGATGTTGGCTGTTTGAAGATGTTGATGATGTG
TTGATGATGTTGATGAAGATGTTGGTTGTTGATGATGTGTTGATGTTCTTCTTCTCCTTC
GTCTTCTCTTCTTCTTCTTCTTCTTCTTCTTCTGCTTCAACTAAAAATTAAATAAAAAAA
AAAATTCCAAAACGACGCCGTTTTGGATTCGGGGCAAATTCAAGCTTGAAAATTTCGGGC
CCTATAGCAGCTTTGAATACCAAATATTTTTTAAGTTTTAAAAAATAGGCATAACACAAT
TATTCTAGTATCTTTTTTATATAAAAAAATTACATTATGCCCCAAAGTACCCACAAAAGT
ACCCAAGCCATACCCATCTCCCATCCCGTAGCCAAAGTATTTAGCATACTAGATACGTAT
TTCACATACCCAACACGCAGCCTTACCGTTATGCATATCCGTATCGGATAAATGCACGGT
ACTCATACGGCAATATTTTTGAAGTACCCATGCTTCATAGATTAGAAGTAATCCTCCGAT
TGAATGATCATGAGAGCTCAACAGGGTGTTTCAGCCTTCAAGCTGGATGGTGGTTTTGGG
TGTCCTAAAAAAGTGTATTTTTTGTCTTTTTACGAAAAGATGTGCAGAAAAGTAGAGAGG
TGATGTGATGAAAAAAAGATAAAAAGATAAAAAGATGGATTATATAGTCTATGCCAAACT
AGACCTTAGTCTTGTGTATAAATTTTCTACACAAGTCATTAAAATTTAG
>TeaL_77666
GTATGATATAATTCATTAATTCTTTGTTTGATCAAGCACTAACAAGGACTATCACCAAGA
ATTATTCCTTCTAGTCTTTTTCAATCATTGATCATATTTGAAGCCCTCTACAATCTCAAC
GCCTTTCGACCAAATCTTTGAGTTGGCTTTGCTATTCACTGAGAGAGGTAAGTTTTCCGG
TGCTGAGTGGAGATTTTGTCGGAGTTTTCGTCGGAGATTTCAGTGGAGATTTCATGGTGG
AGATTTCGTCGGAGATTTCAATGGAGTTGACGAGAAAGATTGCTACGATCGTGTAGATTT
CGTTGGAGATTTCGTCGGAGATTTCAGTGGTGTTACAGTGTGTTGATCGCGTAGATTTTC
AGTGGAGTTGAATCAGTTTCAATGGACATNNNNNNNNNNGGGAATGATACTATTGTCATT
AATGTTTCATGCGAATTGAATTTTGAGGAATTGGTTGGCATTTTGTGTAAAACATGGGAG
AATTTGAAACCTGAGACTATGTGTATTTCATATTCTATTTTGGGCCATCCGAATTGTATG
GTTCGAAATAATATTGATTTTCTGAATATGTTGAGGGTTGTTTGTGCACGCGGTGTTGAT
ATAGTTGATGTTTCAGTTACTAGATGTAGTACTTCTGATGAAGAGGATGAAGTGGGGTCT
AATTGGGTAGATGTTGTGGATGGTGAGTGTGATAGGCTGGTGGATATTGAAAGGAATTCA
CTCTCTAAGTTTTGTTCTCACCAAGAAAAGGTGTTATTGTCGGCTAGTTGGCGGAATAAT
ATTACGAGTGTTGGACAAAAGTTTGAGGGTGGTGTGGTTGAGTTCCGTACTTTTTTATGC
AAGTATGCTATTGAGGTTGGTTTTCAGTTTACGTATGTTAAAAATGACAAGCTGAGGGTT
ACGGCAGAATGTGCATATAAGGAATCAAGGGGATGTATGTGGCGTGTACATGCTTCTGTT
GAAAAAACAAATGGGTTCTTCTACATAAGGACTTTGAACAATGAA
>TeaL_77667
CTTCTTATGTAAGCTTGAGAAAACAAATTATGATCAAGACTTAAGCAATAGGAAACATAC
TGAGGAAGAGGTAATGTGTTCTCTTTTATGCTACAAGTCATAATGATAGTATTATAGGGG
AGCTAAATGATTAAAAAAGATGATAAAAATGAATTACAAAAGGTTGGCACTGGTCCAGGG
ATTTTTAAGAAGTTTAAGCTTGTTTTCCATAATTCAACTTTGTAGAGCACCACACAGGAC
AAAACATGTTCTTCTTTGAACCTAAGCATCTCTTGAAGGTTCACATCAATAATTAGTCAC
AACCTACTACCATCATCAAAGCAGGAAAACCTAAAGTATTCATAAATGTTAGTAAAATTG
CATCTCAATGTCTACATGTGCACAAAAAGGTCCTATTTGGTGAAACTTATTAGAGTTGGT
TAAATTTTTTTTTTTTTCAAATTTTGGGAAATTGTGTCAAAGTGTTTGGTACAACTTTTG
CTTGTAGCTTATGAGGCAAAAATAGCTTTAATAAGCTTTGAAAAAAACAAAGAAAAAAAA
TTGATTATTTGGACCCTAGGAGAGGGATGCTTTTAGCTTCTACTTTCTGATTATTAAATT
TAAGATAATCAGCATGTCAGAGTTCCATTTGAAAAGTTTACCACTTAAATTCAGCCTGTA
TAAGGCTTTGCTTGAGTTCTATTTCAGCTTACATTCATATAAATATGAATCTGTTGAAGC
ACATACCCTTGGGAAGTGAGAGAAATTAAAGAGAAAGAAAATTCCTAGCACACCTTCAAA
ATATTTTCAAAGCCCTGAGTTTGTGCAACTGTTATTACTGGAAAAATGGCAAAGATTCAT
AGTACCAAGCTCTGTCCACAAAATATAGCTCACCTTGAGGTTTGGAGAGTTCAGAGTAAT
TTGATGATGTCAAACCACTGAATCCAAGACCAAATTATTAAGTTAGATCACAAGTGTCTC
AAAACATGAAGGGACATTTATAAATAATCTCAGCCTAGTCATTGACAAGAAACATGGATC
AGAATAATGATAAGAGGAAAGAATACCATTTTGAAGCAACATTGACAATC
>TeaL_77668
CTATGGTTTGTGGACTAAAGTGTACTGCCTATACTGTTGATGACTTAGGTGAAAAGACTA
AAATACCATTGTATATATAAGTAACTTAACATTGTGCAAATTAAGGACATTTTTGTCATC
TTTTTGGGCAGAAAATGTGTTTTAATGGAGCCATTTATGTTCCAGGTGTGTGTTGACCAA
ATGTTTGATAGTACACTTTAGTCAACAAACCATAAGGGGTTATGTGCTTATTTATTAAAG
TTAGGGGGTGTACCGCACATGGAGTAAAACCACAGGGTAAAGTGAAATTTGTCCTTTTAA
AAATACGATGAAACTCCAATTATTGTTTTTTTACTTTTTGTTCTTTTTGGTTTTGGCTTT
TTAAACTTTTTCTTAGTTTTCTTTTTCATTTTTTAACATTGTAATCCATACTTCTTTCTC
TATTTTGGAACTTTGTCTTGCTTCCCAAACTTCCTCTCGTCTTCAATAGAACCGTAAAAC
CATCAATTTGTAGCATCTGAAGCTGATGAGGACAGAACCCACAATGACAGGATGATAATG
ATAAATATAATAAGAAAAAATGGCAGTAATAATTGTAGTAGAAGTGATAAATTGACTTCT
TGTGAAAATTTCCATAATGAGTTTGTCTTTTTAATTTTCTGCAAGTTAAATTTTATGCTT
TAGTGTTCAATCAATCACTGAGGTTGGTAACAACTCAAGTCCAGCTTCTTGAACCCTATT
GTTCCGGAAAAATTGCGGTATATCATGCAATATCTTGACTAATCTGTTTCAGGATTTTAA
AACTTAATGTGGGATTTCTTATTTGTGTTTAAGTTGTTACTTCAATGACTTATTTTGTTG
CTTATTTCTCATTTGCTTTTTGGTGCTTTTAGGTGTTGGAGCTTGTTCTTGATGA
>TeaL_77669
GTTCTCTGGCTCTTGTATGCCATTGTTCATCTATGAATGTTTTACTTGGAAATCTACTGA
TGTATAGAAATTATTTATTTTTTCAGTATTCATCCTGGTACTAATCAATTGAGCTGTTTT
ACTATAAGTGACTAAGATGGCACAATGGCTGTATATTCTGTTATGTTTGTGTAATTTATA
TTCTTTTATCTGTATATATGATATGATTTTACTTATAATTGTTAATGCTCTGCCTATTGG
TGAAATCCATATAATGGAGCAGATGTGTATTGCTTGGTTATTGTCCTTCTGAACAGTGGC
TGCTAAACTTGTTAGTTTCCTTGTACCTTAGGAATTAGTTGAATCATATCTTACTACTTT
GGTTAGGGAGGACGTGCAATATGTATTTTTGTCTCTTCTGGATACTAGCAATGTTTCTTA
CCATTTCTATGGTTCTTTCTTAAGTTGGTTGGAGGAAGAACTCTAAGATTTTGTAAAGTG
CTATTCTTTTGAAAGGCACACTTATATTGTCTGTATTTGAGAGGGCCTATTTGACTCTTT
CACCACATTGGAGCGCATACAATATGCAGCCTCTTGGTGACATTTTGTTTAAGAGGAAAA
TGCAGATGGGTTCCTCTTGGAAATATCTACAGGCAAATTTTTTCTTTTCTGTCACTTAGC
TTTTTGACCTTTGGTTTTTTTCACTAGATAACTAGTTCATGTAAGCTTTGGTGGCTCCAC
AAGGTGTAGTTTGGGTTCTTGTGTTGCTGTGTATTAAAAAATAAAAATAAAAACTTACAT
TTTGTGGTTCTATTACACGACTAATTTGTTAGGGAAAGGCAGTACATATTTGGAATACCC
CTCAAGGCATGATAGTTTATTGATAAGGCTACCAGAATGCTTGAGGATTTTTTTATTTTT
TATTTTTTATTTTTGCTAGGTAATGTAATGGGAACGACAAGAACTTGCCATCTTTTTTGG
TGCTTTACAGAGCAATGTTGAAGGGAACAAATAAGTGGGTCGACATTCCTTAAAATCTGG
ATTTTGATGTTATTCCCTTCTTGAAGCAAATTACAAGATATTATGGTGTTGTATGTTATA
TTCATTATTCTAATTTTTGAAAGATTTTTAGTGTTTTCTTTGTTCTGTTTCTTTGATTTG
GTGACAACCAATAGTGATAGGTTATGCTTAAAGAGAGAATATTTTTGGTTTTATATATAT
TGATAAGCATATATATATAAACAATTCTTTATAGTTTTTTGCACCTTCCTATTATGTAGT
GGTTAACGTTGGTGAAGTTTGCTATGTAGACAATGTTGATCGGAAATGAGAGTTCAGGGA
CATTTCTAGGTAGCCTTTCAAGACTTGCAGATAAGTCGTAAGTGTGCATTGTTGATTACC
ATTGCTCCCCCTGCATGAAAGGGGTGCGGGATGCTGTATCTAGTCTGAATTTTTTTATTT
GTTTACTATATTCCTGTTGATAGTTTCATAATTCACACCAGCTAACGCAGATCATCACAA
AAATCATGTTTTACCAACACCGTACATTCCAGAGATTTATATGGTTTCTCTGACGGGAGC
TTGACACTTAAAACCATTTATCATAACTTAATACTTCATTTGCTAAAGAAAGTTAAAATA
TGGTTGCAATACATTTGAAATTTAGATGATATGGTCGACTGAAAATGAGCTAGTCTACTA
AAATTCAATCGATTGTTAATGAGGAACAAACTGTCATGGAACCCCAAAAACATGTCCCTT
TTAACTGCTTATCAAAATTAATGATTTGTAAGAAACTGATGGAACAAAGAGATGAAGTTT
GAAGCATGCCTTATAATTTTGTGATGTAGAGAGGCAGAGTACAGGAGTATTTTTTCAGTG
CTTTTTCTTTGTTATCTAGGATTAGAATATCCTGCTTAAAATAATGTTCCTTGTTTAGAT
TTAATTGACAGTAATCTTAGGAATTTGTTATCTTGCAATTTGGCTTCTGAATATCAGGTA
TATTCTCTAGTTACCAACATTATTAGTTGCCTTCTAGATATGGTACCATAACCGTCGTTG
TAATTTTCATAATTCTGCCTTTCACATTCATTTTAACCATATTGCAGCATATTGTTTGGA
CTGTTTGTCTCTCCATGGGCCATAGAGGTGTATGTGTATCTTTGTGTGTGTGTTCTGCTA
GATAGGGATAAGGTGGAGTTTTATTTTTGCAGGTACATGTGTCCATGTCTCCAATGTGGC
ACACCAAGTCATTGCCATGTGTTATCTCCATATATTGGGATTCGTGTCTCAGACTTGTGT
GATCCTAGGTACTACCAAGCCAACAAGATCAGGGGTTGTGTACTGTTTGCTATGTTCTGA
GTTATGATGAGCGAGTTCTGTTTAATAAATTCTGTAAATAAAGTGATGGATATGAGCACA
ATTGAAATTCCTGAGAGTTATACATTTGTGTATTGATAAGATCATTCATTATTTCTTGAA
GCTCTGTCTCTCTTGGATGAACCTTGTAGCCAAGAGAATCCATGAGAACAAAAATAGCAG
AGCATAAAGTTGTGTATTACTATCTTTTTTTGCATGGTACAAGTAGTACATAAAATTTGG
TTTGTTAATTTGTTTCATTTCAGCAAGATTGTATGCCCAATCTTGGGTTGAGAT
>TeaL_77670
GGGACTGCCTCGTTGAGTGGAGGGTATGTATTTTTTTAACCTTTATTTTAGTTATTTTAT
TTTATTTTTATTATACATTTTTTTAATGAATTGTTGCATAAATTTTGCTTCATATTCAAA
TTTGTTTTTTTGTTTAAATTACGATGTTAAGAGGATAGAAGCAGTTAAGAATGACACAAT
TTACCTGTAAATGGGCTGGGGCACATTGTAGTAACTTATAACTTATTTATTCACTTCATT
TGTACTGGATATGATGACAAAGAATGCCGCAAAGATAAGCTTAATATGGTTTAATTTTAA
ATATTGTTCCTATGCGGGTGAATAAGGGAGATGAAGAAGAAGGATGACGAGCAAGAAATT
ACAACACAGATAAAGAGAAAAGAAAAGATCATAACTGAATAATTAGTTCAAAGATGTGGT
AACAGTCAATGATTACATCCCTCTCTTCCAAAACAATATAAATGCAATCACTCTATAAAT
CATTAATTTCTTCAACAACTTTCAACTTCATGAGGAAAAAAAGAAGAGACATTAATTCAA
ACATGAAACAATAACACAACTTACTAAGTACAAGTTATTAGACAAATATAAATTAAGGTA
GTTGAATTGGAAGCTTTCCATTTTATGGCAAGTTCAAGTGACTTTTTGACCTCCCACTAA
ACCACCATAGCATTCACTTGGGAGTGATATATATGCCATGTTGGCACTACTTCAATTTTA
AAATAAATGTTTTTGATTGTTTATAATAACAAATTTGGATTAAAGGCTTTCCACAGTTCG
CTACCTCTCCCATGCTTCTTCCTTCTAATGCTCAGCCACTATCCACTTGTGCCACTAGTT
CACCTGGCTGATTCAATTTTTGTTCTGTTCTTTTTCCATTTTAAAATTGAAGTAGAGTTG
CGATAGGGAAACACAGGAGTAAAGAATATGGTGGTTGTTTCATCTGTTGAATGTGAGAAG
GTATTTGAGTCACCTGTTTTTTTGGTCCTAAGGATGCTTTTAGGAACAAGGAATTTGTTC
TTTTCCATTTTCCCCCCCTGAGAGCGAAACAAAGCTGTCTTGCCGTTCATGGAGTCATGG
GCACCCTTTACACATATGGTCTGGCATGTTGTGTTGGTCAGTTGACAGATTGGAGGAGAC
TATCCCTTATTTGAAATCATAAAACTTAAATTTATATGAATTACTTAAAGAATGAAGGAT
GTAATTCTTTTGTTGTTGTTGATCAAAAAAATAAAAAAATAAAAAAAATAAAAAATGAAG
GATGTAATTCTACCAATT
>TeaL_77671
AAAATAAAAAAAATAAAAAATGAAGGATGTAATTCTACCAATTATTTCGGCACCTTCTTA
TATTGGAAGAAAGTGCTACAGTGTCCACAAGCAAAAAAAAGGTGCATTAGTGTAATTGGT
TTAATCATTCAGACAGTTTGTGACCGTGTGTTGACCGTTGAGGGGAGTGAGGAAGGTGTG
CAACATTGCTTCTATACGTTTAACATTTTTCCTATGTAGAGAGATGCTTGAGGACTGTTG
AGGGCTTGAGCTCTTTTTCACAAGCTTATGGGATTGATGTTGACTACTTTATAATTTTGG
TTGTCATAGTGGTGTATAGCATGATAACAAGCAAAGAATCAATCTTGTAACATTCAGTGG
TGCTTTGATTTTGACATTGCTTGTTTAAGTTAATGTTTAATATGACACTATTTGTATGTT
TCATCTGGCTAGTATGCTGCTATCAGACTATCGTTTCTTATGTTTTTTGGAGTTAGAGGC
ATTCTGATAATTTGATTTTGGGCTGTAAGTGGGCTTGGGTGAGCTCAATTATGTATTTTT
GGTCAAACTTAATTGTTTGTTGTGCTCAATAAATATGGTCCAAGTGCTAGTCTTAGATTA
GTTGGCCACCAAGTGATG
>TeaL_77672
TTTTCATCAGAGGCGGCTGCTTTGGTTGCCATAAAGCAAGAATAGGCATTACAATCTGGA
AAAGCTGAAGGAAAACACGGTAACCCAACCTGCAGAAGGAAGATTACTGAAATTGCAATA
TAAATAACCTTTTCACTGAAGACTGTTGAAAGTAAGGTGTACCCACTTACTTCACAGGCA
ATCCAGTGCTTCTCTCTCAAACCAATGCCACAAGCACCTCCAGAGATGAGAGGGACCCAA
AAGGCTTTGACCCAACTTAAAGGTAGTATGATTGACCAACTGAAAGATAATTATAGGAAC
AATGATATTAGGAACATATGTGTTATATCAATAAGATACGTTACATAAGTAATAAAAGGT
GTCTGTTGCTTTCGTGATACTAGGTAAAAAGCTAAACTGAAAGATCAGGAAAAAAGAAAA
CAAATGAAATAAATTAAGATGTAATATAAAACCAGTCAGCTTGCTCTATCCAGAAAGTTG
TGCAATAAAATTACCATACGTAGCTCTAAAAATTGAAAACTCCACTAAAATGTCAGACTG
TTTTAAGAAAAACACAGAGAGCAAATTGAAATCAACTGGGCTTTGCAATTAGGAGCAACA
AGCTCCTCTATGTAACAAGATGACAACTATAGTTTTATTCACAACTAATGCAGGGCAATA
AGAATATAAGTAGGTTACAACCAAAACAACTACAATGATGAATATGCTTAATGTTGAACA
AAAAGCTATGGAGAACCCAAAAAAAAAAAAAAAAAAAAAAAAAAAAAAAAATTTTTAAAG
AAAAAGACCAGTAAGGAAACAAATT
>TeaL_77673
TAAATATTTTTTTACAAACGTATCAAGCTGAAGCCATGCCCGTACCCTACTTTTTTTGGA
TTTTACCATTTCGACGTATCTATATCGTACCGGTACCCGTACTTGTACCCCGTACCCGTG
CTTCATAGGACCCAACTTTCTCTCATTGCTATGATACCAGCTCAATATTTTGTTCTACAT
TACTGCATTTTTAGCCTCATTAGGATCCAACTTCCTCTCATTGCTATGATACCGGCTCAA
TATTTTGTTCTACATTGTGCGGCTGTTCGCTTTATTATGGTAAAACTGGTCATGATTGGT
TCATAATGTTAATGGTCCAGAAATTTTATATGTAATGGGTATTGTATCCAATGTGAGAAA
GCAGGGCACATAGATTGATTGAGTGTTATAGCAACATTAACCTATTTTGGAAACGCTTGC
ATCCATTTCATTTTTGCTTGTATCTTTTGTTTGTGGTATACATTGTTTTATAATATGAGG
ATTTTAAATCACCACAATTGACATATTTTTCTGCCTTCAAGTAGTTGTTGAAGCGCCATT
CGCATGATTTGTAATTTTGCTCTTTATTGTTGTCATGTTGGTCTTGATTGCATTTGAATA
AACCATTTGAACGTACCTGTATTTATCAATTTATTTAATTTGTAAATGTAATTTGAAGAC
TTTCATTGGTATTCCAAAAATGTGTTATTTCCAAATATGTACGAGCATAAAAAGTAGCCA
TTATCATTTGATATTTTGGCAATGAGAATGAATAGCTTTAGGAAGGGGTGAGGAGGAATT
TCGTGGAAATTTTTTCTCCCAGTAGTATGACCTTTGTGGAAGCATGCCATTTGTTAGATG
GCATAGATTATAGAGTTTCTAAATCATCTAAGGTTTGTTTTGGTTCATAAATAAAAATAT
TTAGGTTGCCTCAATCAAGATACTAGAACATTTATCACCCTGATCGGTTGCTTGACGACT
TAATAAGCAATAGAGTATGCAAATTTTCAATTTCAAAATTGCACCCTGTTCAAGAATTAG
ACATTTCCATTTGAATTTTAGGAGTAGGCTTCACTGTTCTCCAGCAAGCATAATTCAAAC
ACTAGTGACAACTATGGAAAGACTGATACTACAATTTTAACGGAAATAGTGACGCATACA
TGGATGCAGTGACACATAAATGCATGCTTTTTGTATAATGTCAGTTTTGTGTATTGTTGG
TGGAAGCTCAGTGAGCTGACAGAGGGAACCTTTAGGGAAATATGGTGGTTGCTGAGATGG
CACTAGGCTATGAAGCATCAATACTTCAAAACAAAAGTGTTGTAGGGGTGTCAGACATGG
GGACACAACGGGCGGCACGTATCCCATACGATGTTTGGTGTGCCCCTTTATTTAATTAAA
TTAATTTGGGGACACTTCAAGGACACTCTGGGCACACAAGGGACACGATAGGGGCATGCT
GGGCATGCTGGGGACACAACTAGTATTTTCCTCATTTCTTTGGTGCTTTTGATGGATGTG
GATGTTTATTACTTTTTGCTTAGATTTAAATTAGTGTTGATTTAAAAGTGTTTTTTTTTT
TTTACATATCGAATTAATTTTAGTTTTTGTTAATTTTAATTGTTTTAGAAAGGAAAAGAA
C
>TeaL_77674
ATATTTTTTTACAAACGTATCAAGTTGTATCCGTACTCTACTTTTTTGAGATTTTAGCGT
ATCGACGTACTCGTATCATATCAGTACTAATACTCATACCCGTACCCGTACTTCAACTTA
TAAGGCATTCACAATTTTACATCTTAATTTTTTTTGACAATTTGATGATTTGAAAAATTA
CCAATGAAAAATTGAATTATATTAAGTTGAAATGGATGTAATTAATGGTTTAAAAATAAA
TAATTTAGAGACTCATTAATACAAAGGAAAACCATGGAATAAGCATATAAGTGTAACCTA
AGCATAGATTATTACTGAATACTTTTTTTCTTTTCTCCTCTTTTTTTTTTCTTTTTTTTT
TTTTGCCTATTAGACAAAAGCTATGAGCACACAGTTTGTATGTGATGCACAGAGGAGGTG
ACAAAAATAACAAAAATTCATAGCAAAAAACCTCTCTCATAAATTTGTGTGGCTGTTTGT
ATGTCAAGCATAGCCAGTTGGCTTTTTGTAATTTATCTTTTCTTTATATATACTAGTTAC
TACAAGCATGTACAATTTAAATAAATAAAAACAAAATAAAAAA
>TeaL_77675
CCTCGCTTCAAAGCTCATCACTTTCTACTCCAAATCCAATCACCTTTTTCAAGCCCACAA
ACTGTTCGACGAAATTCCCCACAGAAACACTTTCTCTTGGAACGCCCTCCTCATTGGGTA
TTCCTTTAACAACATGTACATCGAAACCCTTGACTTGTTCTGTCATTGGTTGTCTTCTCA
GTCGGCTTCTGCGAAACCTGATAACTTCACTATAACGTCGGTGTTGAAGGCGTTGTCGGC
TTTGTTTCCGGACTTGAAGTTGGCTAAGATGTTCCATTGTTTTGTTGTGCAAAATGGGTT
TGATTCGGATACCTTTGTTATGAATCCTTTGGTTACGTATTACGCGAGGTGTGATGATAT
TGGTTCAGCAAGGACTTTGTTTGATACAATGCCTGAGAGAGATCTCATTACGTGGAATTC
AATGATTTCTGGGTATTCTCAAGAAGGGTATTATGAAGATTGCAAGAGACTGTTTAGGGA
AATGTTGGGTTTGGAAGGATTAAGACCAAATGGGGTTACAGTAGTTAGTGTTTTACAAGC
GTGTGCGCAGTCGAATGATCTTGTATTTGGAATGGATGTTCATCAGTTTATCATTTCAAA
TGAGATTGAAATGGACCTTTCACTTTGTAATTCAATTATTGCATTATATGCTAAATGTGG
TAGCTTTGATTATGCAAGAGAACTTTTTGAAAACATGAGTGAGAAGGATGAGATTACTTA
TGGTGCGATTATTTCTGGGTACATGGTTCATGGATTTGTAGACCAAGCTTTGGATCTTTT
CCAAGAAATGAAAAGCCCGGGATTGAGTGCATGGAATGCTGTGATTTCAGGCTTGGTCCA
GAACAACCGGCACGAGGGAGTTCTAGAATTATTTCGTGAGATGCAGTCGTTCAGTTTAAG
ACCAAACTCGGTGACACTTTCAAGCATTCTTCCTTCTCTTTCACATTTTTCAAATCTAAA
AGGTGGGAAAGAAATGCATGCATATGCCATTAGAAACCGATTTGATAGGAATATCTATGT
GTTGACTGCCATTATCGATACCTATGCAAAATTGGGTTTTCTTGAAGGGGCACAAAGAGT
TTTTGAACAATCAAAAGATAGGAGTGTGATTGTTTGGACAGCAATAATCTCAGCACATGC
AGCACACGGAGATGCTAATACAGCACTCGATTTATTTGATAAGATGTTGAATAATGGAAT
TATGCCCGACCCTGTCACATTCACTGCAGTCTTGGCAGCTTGTGCCCATTCTGGAGCGGT
AGATGAAGCTTGGAAGAACTTTGATTCCATGCTTGGGAAATACAACATTCATCCCGCAGT
TGAGCATTATGCTTGTATGGTAGGAGTTTTAAGTCGAGCTGGTCAGCTCTCCAAAGCTGT
TGAATTCATGTCTAAAATGCCATTTGAGCCAAGTGCCAAGGTTTGGGGTGCATTGCTTAA
TGGGGCTTCGGTTTTTGGTGATGCTGAGATTGGGAAGTTTGTTTGTGATCATTTGTTTGA
GATCGAGCCAGAAAATACAGGGAATTATATTATTATGGCGAATTTATTTTCACGAGCTGG
AAGATGGGAAGAGGCTGAAAAGGTAAGGGAAAAGATGAAGAGTCTTGGGTTGAAGAAGAT
CCCTGGTAGCAGTTGGATCGAAACAAGTGTAGGGTTACATAGTTTTATTGCGAAAGATGT
CTCCAATGAAAGAACTGAAGAAATTTATGAAATGTTAGACAGATTGCTCGGGTTGATGAG
AGAAGAAGGGTATGTTTTTATGGATGAATTCGATGAGGAGAGTATTTGTAATTGAACACC
AAATCATAAGTTGAATGGAGTTATTTATTTGCAAACGAGGAATGTTTCAGGGATAACATA
CATGATGCAAATATGAGGCCTTTATGACTCAAATTGATGTCAAAATGTTCACAGTGCTCG
AGTAACTAAGCTCCATCCAATGGCCAGAACCTAAACATTTGAATTCTATGCACTGAATAG
TGGTGAGAAGTTCTCCTTCATGTATGTGAAATCACTCTGAATTAGCTGTTGGTGTTCTGC
ATATTTGGATTCTTGTTCATTTGGGAGACCTGGTTGTAGCGGGAGTCTTGTGCATTGGGT
CGCCCATTCATTAGGGCTTGTAGAATGTCATTTCAGGTGAAACGATGGTGTCGGACTAAA
CATTTTCAGTGTATACAAAAAGTTTAT
>TeaL_77676
AAAAAAGAAAAAAGAAAAAAAAGAAAAGAAAACCACCAAATGCAAGGAGCTTAGAAAACT
AATCTAATTCTAAATATTTTCAGTTTAATAAATAAAAACAAAAGAAATATAATCAAAAGT
AACTTCTCTAAAAAAACTACACCTAATTCTTAGACACTTGGCGCTAGGGTGGTAGAAGTG
GCAACTGTTCAAATTTTCATCTACCAAATTTATCTGTTAAAAACATCTAAGCAGTATTTT
AGCTTAGCACACCATCACAGTTCTAAGCTAATGCTGATTTCTGAAATGATCCAATGATCC
CTGACCACATAATCACATAATATGGAAACCACAAAATTGTAAGCGAAAGACGAGAATTAA
AAGAAGTTATTTACCT
>TeaL_77677
TTTGTTTTTGTTTTTGATTTCAAGAAAACACATAAAAACTTGTTTGGAAAAGTATTTTCA
GAAAAATATTCTGAAAAACAACCCACCTCTAGGAAACACCAAAAGGTTGTTTTGAATTTT
CAAAATTTGTGTTTCGTACAAAAATGAAAGTGATACAAAAGGTTGTTTTGTTTTTGAAAC
ATGAAAAATGAAAAAGAAAACAAAAAGAGAGCGAGACAGGTCCTTAGTTTTCCTGTTCCA
TCCATCTCACAAATGTATATGGGAAGAAAAAGAAGGAACGGAACTAAAAGAAAAGGAGGA
GAAAAAGAAAAGAATATTCTCATTCAATATTCAATCAGCATGGCCCTAATCACATCTTGA
AGGCACGTTATTTATGATTCAAAGAGTTTAATTTTCCATCAACAAGAACACAACCTCATA
TATGTTAAAATACTAAAATTTCACTCAACTTAAACAACACAATGGACCTATCATATTTTA
GTTTAATATTCTCATTCAATATTCAATCAAACATGAATTTAACCAAAAAGAGTCATCACC
ATGAATGCAGTTCTGTTTGCAATGGAAAATGAAATAGACCTGTCTATTGCCTACTCATCC
CGATGAATGCAGTTCTATTTGCAATAGAAAATGAAATAAACCTGTCTATTGCCTACTCTC
ACACGCACGCGCGAGAGAGAGATACTGAAGGCAACAATTTTACTGGAACAAACAACTTTA
TGGTACAAGAAAAAACTAACCTTGCAAGCGTCTCCACTGTGCAGCCTCACGCATTGCCTT
CAATTCTGCCTTAAACTCCTCCTGTTCCTCCTTGAGTCTGATTTTCTCATCCATCACTTT
TCGCTTATCT
>TeaL_77678
TTAGGCGTTATTGTACTGTTTCAAAATTGTGCCCCATCTGTCTTGCCCATTTGGAATCCA
TCGAACATCTCCTGTTTCAAATGCAGTTGGACTCGTGCTATTTGGATTGGGTGTGATTTG
GGTTTTCGCGCTGGGATGGACTCATTGATTCAGCGTTGCAGTGGACTATGTCCATGCTGG
AGGGATGTCCTAATGTGAAGGAGAGGAAGAATTTGTTGGGGAAGATTGCCACTGTGGGGT
GGTATATTTGGAGAGCTCGAAATTGTTGGGTCTTCAATCAAGCATGGATTGATCCATCCT
TAGTCGTCAATCAAGTCTCTGCCTACTGGAGGGAGTTTAATCGGGCTCTCAACCCCATCA
TAGAGTCCAACCAAGGAGATCCAGCCTCCTCAGCTTGTTGTCTTAAGTGGAGTTGCCTAG
TTCCTG
>TeaL_77679
ATCGAACATCTCCTGTTTCAGTGCAGTTGGACTCGTGCTATTTGGATTGGGTGTGATTTG
GGTTTTCGCGCTGGGAATGGACTCATTGATTCAGCATTGCAGTGGACTATGTCCATGTTG
GAGGGATGTCCTAATGTGAAGGAGAGGAAGAATTTGCTAGGGAAGATTGCCACTGTGGGG
TGGTATATTTGGAGAGCTCGAAACTGTTGGGTCTTCAATCAAGCTTGGATTGATCTGTCC
TTAGTCGTCAATCAAGTCTCTGCCTACTGGAGGGAGTTTAATCGGGCTCTCAACCCCATC
ATAGAGTCCAACCAAGGAGATCCAGCCTCCTCAGCTAGTTGTCCTAAGTGGAGTTGCCTA
GTTCCTGGCTCCGTGAAGATTAATTGTGATGCGAGTTTCTCTGTCACGGATAATCAAGCT
GCCTTGGCTGT
>TeaL_77680
CACCCCTTACACTCACTCCATATCTCCCTCTCTCTCTCTCTCTCTCTCTCTCTCTCTGCG
GGATATAGACACAGATATATATGTATCTATATCTTTTTATTTGGTGTGCAGTACAGGCAA
ATGCTTTGATTCGATAGTTATCTGTTTGGTTTTAGCGTCCTTTCTTTTTAATGCTTGGAT
AAGTTATTTGATCTTTCTTCTTTGATGAGATGAGTCATTGGTATACTGTCTAAGATTTGT
TTCTCTCTCTCTAAAGTTTCTATCTTTATTGGAAAAGGGAATTTGTATGGTATGTCAGGT
GTTAGACTTTTGATGTTTTGGGCATAAAACAACAAGGTGCACCAATTTCTTTAGATGCCC
ATTTTGATACGATTTTGTGGGTAAGTGGGTTGAGGTTTTATCTGTTAAGTTCTTGTCTTG
TAGGGTTCTTTTAGGGTTTTAATAAAGAGAAGGAAGGGTAGGCGATTAACATGCTCATTC
TCGCTCTCTTGCCTCCTTCTAAATTGGCCGCTTCAGATGTTGTTCTTTCACATACTGGGG
TGTACTTGTTAGATCATTTTGATGTTCACCTGTATCCTGTTTACTGATGTTCTTTGGCTC
AGGTTTAAAAAGCAATGCCCATTTTAATGTTTGTGTGTGGCCTGGTAAATTGAAACTCGG
TTCCTCCAAGATAGTTTGAATTTTGAAACTTGTGTGGCCTAGCATTGTTCATTTAAGGAT
TTTCTTTTTAATCATTACTCTCGCTTTTCTAATTTATACATATGTGTTTATGTGTATGTA
TGATTTATTCAGAAAATTAAAATCCTACTATTATCCAGTGGCTTGACTTTAAATGTTGCA
GTGATATCACAAATATTGAAGCAATTTATTGTGATGGTCAAATGACACTTTGGTTGTTTG
CATAAACTTGATTTGATGAATGTTTAGTTTTGGAAAGGATCATTTTGTTTGGATGTTCCT
CTTGTTCTCTTCACTTGGCTTTTGTGTAGTAAGGGACATTGATTTAATGTAGAGGATTGC
AATGTCATTTATAGTGCATTCTATTACATGTAATTTGAACACCGTTTATTTGTCTTCTTA
GGAGTTTTATTTATTGTTTTTTCAATAATCAAAAAATTGGTTTTAACACATAATTTTAGT
TTGGATGCATTCTCTTTCTTAACCTATGCAATTGTAACCACTCATTATATTGCAGGATTT
C
>TeaL_77681
GGAAAATGCGCATAAGAGGTCCAATCATAGAGGGAGATGAAGACATTAGGGAGGGGGTGG
TTCAATTTATCAAAACCTATGCTTGGAAGGTGGTAAACGGCCTTATTTTGATGGGTTGGA
CTTTGGTTCTACCTCAGAGGATGACACAGGTGGGTTGGAGAGACCTTTATCTGTGGAGGA
TGTGGAGGCTGCTTTGAAAAGTTGCAATGGGGATAAGGCTTCCGGGTCTAGAAGGGATCA
TAGGATGTCCATGGCTTTTCTCGAAGCCGGATGGGAATTTCTAGGTATGATGCATTGTTT
CCATGAGTATAACTTTTGAGAAGACTCTTAATGCCTGTTTTATTTGTTTTAGTCCTCGAA
ATGAGTGGTGTAGTAGAGCTATGGACTCTAGATTTGTCAACATCATGGGATGTATGTACA
AAATAAGTAGATAAAGTTCTTACTCTTCGTATGTAGTTTTGCTGGCTAGTGAGGTGGTGG
ACTCTCTTAGACACAGCGAAATCCCTGGTGTAACTTGTAAGTTAGACATAGAGAAGGCAT
ATGACCATGATATTTTGAGGGAGATCTATTATTTTTGCTTTGTATACTGGTTACATATGG
AGGATGCAACCCTTATGGCCCCTTTTATGAATATATACTTCATCAACAAAAAAATAAAAA
AATAAAAAAATAAAGGATTTGTTATTTTCTCTTTATAGGAGGCATGCAAGCAGTTTTGGC
TATTGCTTGGGTTCAATTTATGATTGGTTGTAGTGAAATAGATTGGAAACTCTTGAGCTG
ATTTTATATATTGGATTGCCCATGGTTTTGATGACAATGATTACCAAAGGATACATTGCA
AATATAATAACTTAATTGAAAAATCTTTTATTAATTATAGGGTTCTTATAATCCCTTTGC
TTTATTGTATTTTTTATGCTTTTCCC
>TeaL_77682
CTGCTTCTGCCCTACAATTTCTTGGTAAATGTTTTTGCATCTCTCTCTCTCTCTGATTAA
TCATTCCTGTTTAATAATCCTTTTAAGTTTGATGAGACATTTTGTTGACCTATTAGTTTG
AAATTATTCCTAGAAGACCGAAGACTTAATTTCTTCTGTTCTCAACTAATTTGAAATAAA
TCTCGGCTTCCTTTCTTTTGATTGGGATAAATACAATTTTCCATTATTACTCCCTGTATA
TGTGCATTCTATGTTCTACTAATTTGCTCTGATCATGCAACAAGTCTTGCCAAGAACAAA
TCTAAGTCGACTTGGAGAATCAAATCCAAACATTTTCTGAAATCTTGTTTCCTAAGCTCT
CAGTATCAACTTTAGTATTTCAAGTAACCCGTTGTTGAGTCATAGTTTTGTGAATATTTA
GCCGATGCCACAATGACCCTGATTTAAAATGACATAAATAACCTCAAATTCAGTTCTAAT
GTCAAGGGAAAATCAATTGTAAGGCTTTTAGGCAGGCTTTTATGTATCATTAAGACTAGT
TTTTGCAGTATCATTTGGATGCCTTATGAACCGAATTCCTAGACTTTTAGTTTGTCATCT
TGGTGACTCAGAAGGGTGCGCTTGAATGCGCTATGGAAGTTGAATGTTTGGGTGGAGTAT
CTTGTGAAAGCTTAAACATTTATTTTTGCTCTTTATAAATAGATAATTCCTCGTATATTT
ATCATGTCCAGAGGTTTGCTTCTTTCTTTTTTTCCTTCCTTTTTAAGAAAGATATGTAAA
GGGTATGAAATGTTAGAATTTCTTCTTCAGATGCATTTAGAGGCCTTATCCAA
>TeaL_77683
TGCTGATTTTTTCACAACACCAATCTGCAATAGAACAAACCAAGCAGCCATTAGATGATT
GAATAACTTGGCATAGATTACTACGGAAAAATTGAATTCCGGTGTTTTCATCCTATTTTT
ACAAGAACGCCACGAAAGTTTGCAACGATCGTGTTTGTTCCTAAAGAGTTGGCATCAAGA
GTTTCAATGAATTTGTATTTGATTTTGATCCAACAACAATAAAATTAAGTGAAATTTAAA
TTCCATGATAAATGGTTAATTGTTGCACCTTATGAATAGATTTCATCCAGTGTAGCCTCT
CGGGCTTGTGAGTGGATTTCATTCTTTTTAGGCTGGATTGTGTGTTTTAGCCTTGTGTGG
CAAGTGGGAGTGGCTTGCTCGGCCGTGTTTTTTTGTCACATTATTATATGTCTTTCTCTT
GATATTGTAACACTCACAAAATAAAAAATTATGCTCACTAAGTATTTATACACAGACATG
CATATATTCTCAAATTAACATCAGATATACCTTGTTGAAACTATTAAACTTACATCTCTC
TTTAGACAGCCCAGCCCATATTATTCTTATTTTTAAAAAAAAATGATTATCCGTCCAACT
TTCAGCAAGATTTTGATTAATCATTTATAAATAGATCAGCCAAAGTACAAGGCAAAAATA
AAAATTTAAATAAATAAATAATAATGGAACAGGACTGGTTCGGTTGTGTTTATGTTTTGT
CCTTTTTCGTATTTTTGAAAATAAAACAATAATGAAAAGTTTAAAAACACCCCATACTTT
TCATATTGTTTTCATTTTTGGGTTGAAAACAATTTTTAAAGTAAAAAAAAAAATAAATAA
ATAAAAATTATTGATTGCTATAAAGTAGGTTGTGTCTGTTGAATGTGTGTCTTGTATTAC
GTGAAACTAAACAAATATGGGAGACCCAACGGCATGCTTCAATAGGAAAACCCAGCAAGA
GAGAAGCCCTGAATGATGACCAGAATAAGCCTAGCAATAACGATGAATTGTTCAAAAAAA
TATAAATAAATTAACCATATCTTTTTTAACTGGATAACAATTATGAGTTTAAATTAAAAC
TAATAGTGATAATTTTTTACACAGACTCTATTCATTATGATATTTATGAGATTTTTTTTT
TTTTTTCGATACATCGGAATTAATGAGAAACTATTAAAAATTTTGTTGGGAGCGATAAAT
AGAATCCACGTATGAAGGATAATGGTAGGAAGAGAAGTCGTTCCTGATGCGGG
>TeaL_77684
TATGTTATTCGACTGTGTCATACCTGCAAAATCCTTACAGCAGACATTAAAAATACTTGC
AAGAAGCCCTAAATTTGGGTTAAAATTTTATTAAGCGATTAGTCAAACGAGGTGAAAACC
CTCCCTCAGTGAAGAGTGATACAGAAACAGAAATGGAAAAATCCAAAACACCTAAACTGT
AGTTATTAAAAAAAACCCCTAATTCTAATCTGAATATAAAGCAGTGGAATGTGCACAGAA
AGACCTAGAAGCAAAGGAAGCAGATTAACGAAATCCTAATTCTGATAGTCAGAAGTCCTA
GTTTTACTTCCAGCGAAGAAAATTGAAACCCCACATCAAGGGGCAAAGGCCCCGTTTGTT
TTGGGGTTAAATAGATGGGAGGGGATTAGGATGGAGGTGGTGTTATTTAGTGTTGTGTTT
GTTTGTAGAGTTGGGGAGGGGATTAGGATGGAGGAGGTGATATAGATGGAGGTTGGAAGG
GGGATTGAGATGGAAGAGGGGAATTTATATGAAAATTGAGCCGAGCTGGGTGATGGGTCA
TTCTGTGGGCCACAGTAAAAAGGACTGAGTAAAAGAACTTTGTAGTTAGCTCGGTCAATA
CGGTCTGAGTAGTAGCAGTTAGCTCGGTCATACCGCTAAGGATC
>TeaL_77685
GTGATACTCATTACACTTAAAGTGAAATTGAACCTGAAAAATAACTATTTTTGTATTTGT
TTTTTAAGAATCTATTGAAGTAAAAAAGAATAATTAAAATTTTCAAAATCTCAGATCCAT
GATTTTATTTTTATTTTTGTAAGCCAAGCCAAAGGCAAGGTAGTGTAGAGAAGCAACCAT
ACATAGAAGTCCAAAATTTTAATTGGAAACCGTGTCAGGATAAAGACAAAGCGAAGACAA
GACAACCACAACTGTAATTTTTACTTTTTGGTCTTCTGGGTCTTCATTCATTCATTCCCT
GTAATCAATCCATTGGTAGTTCTGTGATGACGATGATGCTCAGTTTACAAGATTTGAAAA
AACCAAAAATACCGTTGGAAGAAATTCCCATTGTCCAAGAAATTTATTAACTAGTATAGG
TACAAGCATAACTTACTTGACTACAGCTCATGAAAAGTTCATTTAAAAAAATAAAAAAAA
TCACGTAAGTCCAAATCATGTACTAACTCCTAGATGAAAACTTGTTTGACTGAAAAGGTG
AGATGCTACTACTTTAGACCTTGTTGTATTGTACCCACTAGCCACTGATCAAACGAACCT
TGACTTGAATGGCAGGTTTATGTATTCAGTGAGAGAAAAAAAAAAAAAAAAAAAAAAGTT
AAAATTTTAAATTTAAAAAAAAAAATAAAAAAATTAAATTTTATAAAAAAAAATAAAAAT
TAATTTTTCTAAAAAAAAAAAAAAATATAAAATTTTATAAAAAAA
>TeaL_77686
TGAAGCATTTCCCATCTCATCTTCTGTAAGGTCAATCATTTTAAAATAGAAAAAAATTAT
CAGAAAGAAAGAAAAGTCTTCCTGCCCACCACACAATTTCAGGAATTGGTTGAAAAGGAA
GGTGGAATCATATTTTGAATTTTATTTTGATTTGAGAACCTTTTGCTATCACTCTTGCAT
TGCTTCTTCCAGCAAGTCATATAACCCTACTTTATTATTTTTTGAAACCATATATCCCTA
ATTTATACAATCACATCCATTCATAAGGTGAGAACTATAGCTTTCCAGTACCCAAATACC
TATAAACACCCAAAAAATGAAAAAATAAAATAAAATAATCATCCATCAGAAAATGTACCA
TTCGCATCATGATCCTCCCCAT
>TeaL_77687
CAGCCTCTTCAAACTTGTCCCCCTACAAGACCCAATCAACCATAAGGTTCCACAATATCC
ATTCCCGCATATTCAAACAATGGCACAACAATATCCTACTCCAAAAATCATGTGCCTGTG
CAGATACACATTACATGCATACTAGTAGTGTTTCACAACAAATTTAAAGTATATCCCATA
AACTACCTAGATGCGCTCCCCCATCTAACACAAGATTAATTGACGAATGAAGAGAAAGAT
TAATTAAAGAATGAAGAGAAAATGGGGGAAGGAAAAGGGGCTAATTAAGGATACTGATCA
GATCATGGTCCTATTGTAGGTATTCTAATGGTGAAGCATATTCAAGGAATGCAATATAGA
GCTACAAGGAACCTGGACTTTCTTTGCCTGCAGAAAAGGTAGCAGTTTATTTAATAGCAC
TCAACATTGTGGTAATGGCATAGTCTTGGTGCATACTTCCATGACATTGGAATTAGTGTT
TTTAAGCCACAACACTTTCCAGTCTCCATTATGAAATATCCAAATCATTTTGACCACCTT
AATCTACTTGGAAGCAATAAGAGGATTTTTTATGTTATTTTTATAGGTAATTTAAGGATA
CTCAAATTTGGAGTCTCTTTATTGAGGGACCGGCCTAGAAGGCCGAGATCAGATGAATTT
TCAAAACCTCAAATAGTAGTAGCTTAATGTATATATGGAAAGGAAGTGATCCCTGCATTT
ACAACATCCTTTTCATAATAATTTCCCTTAAAACCAAAAAAGCAAAGGAAAGATATTAAC
TCTTTAGAGCACGCAGAGGTATCTTCCATGCAACCAATTACAGAGAATGAGTGAAGGTGC
AACTTCTGAAATGGAGAAGAAAAAAACCTAAGGACATCAACATCTTAACGGATACATAGA
CATCATGCTGTTTAAATATGAAATAAATAAAAAATAAATAAACATAGGCATCATGCATCC
ACCTGCCATAGTTTGTGATGAAAGTGAGCTTCCTACATAGAGAAGCAAAAGAGTCCAAAA
CTATATTACTCTTATACGGATGCCCCTGACAAACTTTTACACACTTCTGGACCACAACCT
TTTTTTGTGATTCTAATAATAAAAATTTAGTTGAAGAAATTACATAAGTCAAAGGATTTG
AATTATTCCCAGAAATGATATAACAGAGATCAATTACCTCAGCAAATGCTTTCAGAATT
>TeaL_77688
AACAGGCTTATAAATGAATTTCATAAAAAAAATTTTGAATGTTTCCTTTAGAGTGCTGCT
AATAGCCTCCACTCTTTTCTTTTGAACCCGCACTTCTTTGAACCTCCATCCACTAAAATA
ACTCCCCACCTCTTTTATTTTGAATCCCCACCATAATGCCCAAGATATCCCTCTTACTTT
GCAACCCAAACCTTCACCAGCCCTTTCTCCGGCAGAAACCCACCCTCTTCCGACAAACTA
CTCAACTTCATCGACAGACCTACCACTCCCTCTTCTCCGGAAATCCTTGCCACCTCCACC
TTCGAAAACCCCATTATCGGCCTCTCCTGCCCCTTCAGCCATCGCCTACCTTTGGTGCCA
CCCCTAACTCTTGCAGCCCAACTCTTGCAGCACTTCTTGCAACCATTGCCGACTGTTTCA
CGTCCCTATAACGCCACCGCTAAACCCCCACCCGATGTGAAACTCTAACCACAAAGAGAG
AGAAGTCGCAAATCTTGATTGCGATCGATGATTGATTGAGAGAAAGAGAGAGAAGCAATC
GCGATCGATCGATTGATTGAGAGAAATCACAAGTGGAGATGGGGCTAGGCTATGGTGGTG
GTG
>TeaL_77689
CACCGAAGAATTTGCCAACATAAAAAGGCCATATGAAGCAAAAATTGTGTCAAAATTCAT
TTTAACTGCATTAATAACTTTTTCAATTAATGATCTACAATAAATAATATTTTCCAAAAA
GAAAAAGTAAACTTATCAGATTGGACTAATGGAGGCTACAGCTTAAAAGTAATTAATAAC
ACAAAGGCATGGGGCAAACAAATATTTGTTAAGAATCCAACTTGTAATTTCATGGCTGGA
GGCTCACTCTGGATCTAATTTTGTTGATCTGCATCATTTAACTTAGAGACTATTAAGTAG
ATTATTCATATAAAAAATTAAATTGATCGAATATCAAAATTAAATTTGATCATATCACAT
TTCTTTTAAAAAAATAAATGAGTGCGATTTTGAAAATAACTGTCGATGGATCCCCCACCC
AGAAATGTGGATTCATTATTTCTTTGACAATAACATAGTCTAATTCTAGTGACCTTCAAA
TGATAGTTTGCTTCGTAAAACAACTTTTTTATTTTTTTTTATTTTTAATCTGCCAGAAAA
GGTAAACATTAGCCAATCTTGAATTTAGCTCTAAATGAGCGTGGTTCTATCACCATTTGT
TATTTTATCTTTATTACATGACAAGTTGATGACTTTTCGAATATAATTGCAACACAAGAC
ATTCCGCATATCTGCTAATCAAAAGCTCTGAAATTAGCTAAGAGTATAGAACTTGTATCC
CTTCCATATCATCATGGTCTAAATCCCTTTTAATGATTCCGTATGAGAATTTGGCATACA
TAATGGCATCCTTATCGCCACTATGGCCAAGCCCTAGAAGATGCCCTATTTCATGCATTG
CAACTGATTCCAAGTCAACCTCATCCATGCTTGGATTAGTGCTCCAATTCTCATCCGCAT
CATAATGGAACCACCCGACTGTCGGTCCAACCGCATGAGCAAGAATGCCAGTTGGACCGT
CAAATGGGGTTCCATCACCATGATGGCCACAATGGAACCCGATCATGATGTCAGGATTTG
AACCTTGGGGAGCCTCTTCAAATGTGAAGTGACTCGCATCTTGCCATCTCTTGAAAGCCC
GCGAGGAGACAGACCTCAATACTTGTTCTCCAACAACTAGGGCACTAGAGTTGAAGCCAT
AAGTGAGATGGGTCTTTGAAAGTGGCCATTTTTGGGAAACCATGTGGCCATGTTTCATTT
TTGTATGTGACATTAACTGATTTGTACCATTGATAATATCAGGTACTCCACATCTTGGGA
GCATCATTTCTTTGACGGTCTCAAAGTCTAGACTTCCAGTGACCTTCAAATGATAATTTT
CTTGGTACATCTTGACTGCCGACTCTAAAAGGTCATCGAATTCATCATCTTCATCTACAT
AATTTAAGTACCCAAACTTTTGGAGGTAGAGTTTGAGCTGATTTAGGCCTCTCACCGTCT
GCTCCTTGTGGTATCCCTCCAAGTGATGGAGGAAATTGAACCCTTGCTGGTTAGGGCTTG
AATCTTTTGATTGAACAGTTGGAGGTTTCATGAGAGTTACGAGCACAAGGATAGCTCCTA
AAGGAAGACAGAATTTAAAAGCCATTGCGTGAGGCTTTTTCTTTGTTT
>TeaL_77690
TCTGATTTATGGTTTTAGTGCTTGTATATCATTAACTTCTCTCCTTGTGGCCACCTAGTT
GGGATGGGGTTTGTTTTGCCATGATGCATTTTGTACTTAAGCCATTTTGTCGTAATTTGG
GGTGTTTTGGGTGTACCTTAGTTAATTACATCAATAAATTTTCTTTTTACTAATCAAAAA
AAAAAAAAAAAGTATCATTTTTTGAATGAGTTGGTTAGTTGTGCATCCTGGGCTTTTGCT
TTCATTTAAGAATTGGAGCATTTCAGAAATGGAAAACAAGTGGGGATATTTGTTGGAGCT
TTTGGTAGAGATCTGATGGATGACTTTGGCCCCGTTTGGTAGAACTGTGAGAAAGTGATT
ATAGCTTATACCTTAACAGCTTATAGCTTATAACTGTGAACATAAGCTGATTTTTGACTT
ATAAATTAAGCTTCTCCTCCCCCACTCAAAGAATAAGTTGATTTTTGACTTACAAAAAGT
TATAAGCTGTATTGTTAAGT
>TeaL_77691
ATTGTGGGTTTTGGATTTATATAACTGTAAAAATCACAAGAAAAATTTGTGAAGCAATTA
ATTAATAGTTCTATAAATAAAAATAATAGAAGAAATTTGATAAACTGAACTTAGTTGAAC
ACAAACAAGTGACATATCCACCAAAAGATGAATGAAGAATAAATAGACTAGGCTATTTTG
CAAGTTCCAGATCTCATGGCTCCTATATGTTTCTTTTCTTTCTTTTTTTACCTTATTTTA
TCCAATGTTTGCTTAGTTCTTTCACTTCAAATATGAGGTCTATCTCTACTATGAGATAAT
AATTTTTCTCATCTTCCATTTAACCACTAGAAATAATTTTTCTCCTTCTAATCCCTTTTT
ATGTTGTACTCTGATTAAGCATAACACAAACCTTACATGATATAAATGTTCAAATCCAAA
ATATTAGGTATTACTACTCTTGTTCATAATTCCTAGGTATTACTTATCCTCTAATTCTAA
AAATCATATCTGACAAACCACACAGGGCCTAGTGGCTATTACAAGCGGTGCATGATCCTT
GGTATTGAATTTCTTTGTCTCTCTATCCCAATATACTCCTAATAGCACGATATGGTAAGA
ATCTCGAGACATAATCATGCAACTAGAAAGAGAGAGATAGAGAGTAATTGAGTTTGAGTA
CAGAGGATTATAAGTTGTCATTGTTCTCCTAACTCTATGAAGAAAAGAGGTTTAGTTCAT
TTGGAATGCAGGACTTCGTAATAAATGATTTTTCTTCTGCATAGAATTACATATTGTTCA
TATTTGTATATGAATGTATAAAATTCAAAATTAATTTCTTTTGTTTTTGATAGGTGAGTT
TTATAGCCAAAACGAAATATATATATATACACACGGTGAAATTCAATGCAAGTCCTAAAG
AGGGCAACAACACAAAATTACAATTTAAAGTTAACTTCTAGTACTAGTAGAATAACATAA
ACTGTGACACCAATCACATGCAATTTATCAGAAAGAAACTTACTTTTTGGCGAGGCCTTC
GCGGTTG
>TeaL_77692
TCGTTCAAAATTAAAATCTTAGATTCGTCCTAAGAAGGAGAGATGAACACTTAGCACATC
AATAATACACATTTATTTATGTGTGTGTAGAATAAAAGGCCAAATAACAGTTCATTTTCT
TTTGCAGAAGGATACATGGAGTGAGGAGGAAGACAAGATACTAATCCAAACCCATACAGA
AGTAGGAAACAAATGGGCAGAGATCGCAAAGAGGTTGCCAGGAAGAACTGAAAACTCCGT
CAAGAATCATTGGAATGCAACAAAAAGAAGGCAATACTCAAAGCGAAAATGCCGAACCAA
AAACCCAAGGCCTAGCTCTCTTCTTCAGAACTATATCAAGAGCCTCAACTTGGATGGAAA
ATTCGACATTAACGCGAAAAATGCTCTGGCCACTGAGAAGTTTGAAGAGAGTAGCA
>TeaL_77693
CCCCCTCCCCCAGAGCATGGGTTCAAATGGTGTTGGATGCACAACAGGGAATATCCATTT
TCAACCTATAAATCCCTACTATCACACATGGCCCCCCTCGATTGCAACCTGCAGCTAGCT
CCTTCACATGATGGAGCAGGATATTACACCCAAGCTAGACAGCTACTTGCGTTATTGTGA
TTAATCTGACTGAATGTAACATATGCTCTACTTGGCTCCCTTCAATTCACTTAACATCAT
TTGATCTTTAAAAAAAATGTTCTTTCATGACAGGGATAATACTTCATAATCATGAATCAT
GACCCCAAGGGGAACCCCAAAAAAAAAACAAATTATTAACTCCAATACCCCACGACTGAG
AAAGAGCAAAGCAGTAGCTATACCAAATGTGGAATGCAACTAGAGACGCCCTTTTTATTT
GGGATAATTTAGAGGAACTCATTGCATAAAATCAGAGGTGAGACCGATCATTTAACCATC
ATAAACATGTAAACCAACAGTGCAAGAGTTTATTGGTTCATCAAGAGAATCACCAGTTGT
GTACCCATCTGTTGAATAAAAATATGAAATTTAATTGACAAT
>TeaL_77694
GTGCAGCCGTAATTGTTGACTTTTGGTGAATAGTGTTAACTTTTAAACTTTTTGAATAAC
TTTTTGACTTTTTTGCAATATGCCAAACTTGGCCTTAATGCCATTTTATCGAACATCTGA
CATACATAAATATCAGCACAAGCAAAACAAAGATACCGTAGAGAGAGTAAACCGTATGAA
AAAGGATAAGAGGTGAAGTAAAGCAAACCCACAATAAGGTGTCAAATTTGTTCTGGCCAT
AAAAGTCGTAAAAGCCAAGAAGATGCTCAAGATCTGCTACGGAAGAAAAAGAAGTCCCAT
GTCATAGAGCACCCTCCTCCATTATTAACCTGCCACTGTTGTCACTCATGGCTACCAGTC
CAGCCCTCAACAACGTTATTTTTGTTTCAAAATCTCTATTTTTTTTTTCCAGATTGTGTA
CTGGTGTATCCTGCAAGATAAAGGTTTCCGGCCGATATTATCTGGAATGACCGAAACTGT
CCGGTACAAGCCGAGCACATAGCCAATATGGAGTTAGAGTAGCTGTGTCCTGTTTTTCTT
CCTGAATGGCACATTTCAGGCGGGTACCCTCTGGTACGGAATGGTGTTAACAACACTGAT
GGAGACAGAAAAAAGTAGCCCGGAAATGATTAGAGAATGTATTGTATGGTGTAATTCAAA
TTTA
>TeaL_77695
ATACCAAACAGATTAACAGCTTCTAATTAAAATTATAATTTATAATTTGTTAAGTTATAA
TCTATAATTTATTTTAAAAGTTACACCAAACAGAGCTATTGTCACATCCAAAAAGGTCCA
ATTACCACAAGAAATCCATCACCACTCTTCTCAAATATCTCTATTACTCACATAAGCAAA
TATCAACATCCCTTTCCTGAAAGAGCTTTATCAAAGATGTCTAACCTCCTTACCCCCAAA
ACCCACTCCCTAGTTGGGGTGCAAATCAAATCCCAATCAAACAAATAATATTTCAACTCC
TCCCTAACACCACCCCATAGAAAGTCTCTCTGCGGTTTATCCAATAATAATCTATTTGCC
ACTCAAGCAGGAATCTTATGCAACATGGTAGGTACGTAGGTAGTCGTGCTCTTTACTAGA
GCAAAACAATTCTTCAAAAAGTACACCCAAATGTTTGTGTAATAAACTTACACTTCCTAG
CAACATAATCACTCTATTTAAAAACAAAAAATAAAAAAT
>TeaL_77696
GCAAAATTTTAGAACAAAAGTAGGAATAGTAATGAAATAGAGTGGGATTGGACTTGTGGT
GTTCTATTCCTACACCATTCCTAGTTGGGGCAATACCACTGGCCTTGGCTCATTATTAGG
ATCCTTAAAGCATCTCCAATGGAGTTGCTGAGCACACTACACACATTTATACAAGTATAC
ACACACCACACCTTTGGCAATAAGCTAATATACCTAAAAAATCAAAATTTTAATTATATT
CTCTTTATTTGTTTACACATTTTTTTTTTAATTTATAAAAAGCAAAAAAATACTAAAAAA
ACCAACTTCCCAAATAAACGCTAAAGGCTACACTTTCTATTTTCTTTTGATAAAAAGACT
ACACATGTACTTAACACACGTTAACATTTTCATTAAAGTACCGAGTCCCTCGCTAAATTA
ACAAACTTTAAATACAAAATCGAGTCTCACTTAATCTTATATGTACATTTTAACACACTA
AGTCTGTTGTGAAGATGATAAATTGCAATATTCAGTCCTTGAAATGGCAGTTCAAAGAGA
TTGCAATATTCACACACACACACAAGCCTCTTATGAAGATGGATACCATTCCTGTGAACA
AGGTTGGGTTCAAACACCAAAACATTTCTCCTCTCAAGTTAGTTTGCTCTGGACAACACA
AATTTGTGACATGAAAGATTCATCAATGTGACATATTTCTTGTTTGAAATTCTTCATAAA
TTTATTGTTTGTAGGCCATTTTCTTATAAAAACATACACCACCAAAATCAGAAAAGTGGG
GGAAGGGGAACAAAAGATGATGGAAAATCTGAAATTTTTATTTTATTTATTTCAATTATT
CAAATATAACTTATGATGTCATTAAAATGTAATTTTATATGAGCCTCCAATAAGATGT
>TeaL_77697
TGCTCGCTTTCAGTTTCTTCTTGGAAAACTCTCAGTATTTTCTTCTAAAACACCTTGAGT
TTGAACGGGGTGTGAGAATGTTATTGTAATTATGGAAATATATCAATTAGGTTGATTGTA
TATTTTGGATTGATTGTATAAGGTTATTATTTCCTATTTCAAATTAGGTTTGGAATTGCT
ATATATATCGGTTGTAATCTTTGTATTAGCAACAATTCAATATATTGAAATCATTCAGAA
AGCTTACACCTTACTAGCAGCATGATAGCATCATTATTCAAAAACAATTGAATAAGGAGC
GAATGTTCCATAAAACACGTAAGCAACCACATAACAACCAGAAACATGTGCCGTTCTATA
AGGAAAATGGTACAGAAACATAATTTTTGTCCAAAATATCAATCCATAATATTGTGGTAG
TGGTATTTTTTAAATTATGAGCATAATGGAGGATATTTTAATTTGTAATGAAAGGACAAC
AAAATGCCACATCATTCCATACAAAGTTATGTTTGTATAGCATTACTTATTCTATAATTA
TATACTTTACCAAGACCATTATGATTTTCATACTCAGTTTGATAATATATATATACTATA
TGGGTTCATAACCTTTTTCATAGGTAAGTTTTAAATTATTTCTACAATCCAATGTATGGC
TAATTTACACTGGTGCAAGAACCATTAGCTAACATAAGATAATAATGATCCATCAAATAC
AAAAACTTAGGTGGTATATATAGCAAATTCCAAAATAGGGCCCAAAATCATCTGATTGCA
AAAAGAAACATGCAAGATATGTACACAAGCTTTTAGTTTTTTGACTTTCACATATGGCTG
GAAATGTCTTACCTGTCCTTGACACTGCAACATGGCTCCATGATCTCAAGTTTAGCAGCT
ATGTTTGCAACAGATCCCTTTACAATATTATTCAAATACACCATCGGAGTTTTTCCAATA
AGCT
>TeaL_77698
ATGGTAGCAGGACATTATGGGCAGCTAAAAGGTTTCACAGTAGCCACTACATATATACTT
CATAGAAGAGATCTGACAAGGGCAAACCAACAGCCATAATATGCTTACAGCATGATAATA
CACAAGTCAACCACGCAAAAAACTTAATCCCTACTAGAGCAGGTGAACCACATGGATCCT
TTTTCCATCATCCAACTCTTATATAGAACCATCCATAGTAAATTGCACAGATTATTTCAC
CACGTAGGCCACATTACTATTGCCATTTTTCTTGCCTTTTGAGTAGGAAACAGTCTCAAT
TGCCAGGAAAGAACTTGGCTGTCATAAAACAAAATCTGGATAGTGTAAACATAACAGCCT
CGGGGAAGGTTCCAATGGTAATGCTTCTCTTCTTTTATTCCAATTCTCATCCAACTATCT
TAGTAGCAATCACAAAACCAGATAAACTACACAACAGTTCATGATGAATTATTACTTTGA
AGAGAATTGCAATACCATCGGAGTTGACGAGGAACCAAACCAGTGTCCCAATTCAGAATG
GAGTAGTAGACAACAAATAGGCAGCTGATCTAGACAGCCTTGAATCCCTATAAAGAACAT
TCTCCTTTACAATGTTTCAAAAAGTACCATCCCCAAACCCAGTTATGTCAAGCACAAAAT
GCTTTTAGTTGACTACATTTTTTATTTAAGAAAAACTCCTCATTGACAATACGCACTCCA
GGTCTACAGTCAAATGTATAAAAATTCAAAACTTCAAATAAATAGATAATATTAGACAAA
TAAATATCACAGCATTTCATATCTTCCGTTTTTCATAAGGTTCACAGATCTAAGATGCAG
TTAAAAGAAGAAAAAAAAACAAAACAAAAGTGAGAGAGAGAGAGAAGAAGAAGAAGAAGA
ATATTATGCATATGCAAACATCCCAATTCAAACCCTTAATATTCCCAAAAAAAAGAACAT
CCCATTTGTTGTATAAAAAAAAAAAAATTTACTGGACCTAGTCTCATAGAAAGTCTAAAA
GCCTCTAACGTCTCAAATCATGCATATGCATTGAATTATTTTTATTTATTTCACAATAAA
ATATGGTATTCAATGTCTCTTACAATAAAATATGGTATTCACTGTTAATAAAATAATACA
AAAAATCCTAAAAGGTTAGGATTTTTACTAAACAAGGGTTCTCACCCTTTCTTGACCCCG
TGCCTGGTCCTTAAATGGATTCCTCTAACAAAACAGAGAT
>TeaL_77699
GTTTGGGATGACTTTTTGGCTAATTACGAAAAGATGTGCAAAAAGTAGAGAGAAAAGAGA
ATCTTTGACTTTTTGGTATGGGTTGTTGGCTTTTTGACTAATTTAGTAACTTTTTGGCTA
ATTGGCTAAAATAGCCTCTTGCCAAACGAGGCCTAAATATAGATATATTTTATTCATATT
TCAGAAAATTTATTGAAAGTTGGTTTTTCTTTCCAAATCCATCAACCAAACACAGCGGAC
AAGTTATTAGTTTCTCAAAGATTTGTATTTATTCTCACTGAAATCTAGCATTTGCAGTTC
TCCAAATACATAGAATACAGATTTAAAGAGAAAAGTGGTAGGTGTGATCAGCACAAGTTT
AATTGTCAGATTAATAATGGTTTAAAACAGAACATATATATGCAGAGTATTATTGCAGTC
AGTCAGTATGTTTATCAGAATACATTAAAAAGGCCATGTGAAGAAGTGCAATGAGACATT
TGGCCTTTAAGAAAATAAATTAAGATATTATTATGATATGAGTAATCATCAAATTTAACT
AAACAAAAGGAGTGATATTGCATATGATGATTTCATCGTTACTTTTAACTAAACACAACG
AT
>TeaL_77700
GTTTTTATTATTTATTTAATTTTCATATTTTTGGAAACTAGTAACAAAAATATGTTTTGG
TATATTGTTTTCATTTTCATAAAAGTAAAATTGATTCTAAATTTTTTTAAAACTTGTGGA
ATTAGAAAATATATTTTATTGTTTTCAAAAAAAAGTTTTTACTCTCTATCTCCTCTCATC
ATCTCTGGCCACAACTATCATCTACGACCTTTGACTGCAGGCCAATCTCCTGCCACCATT
CTATAACTTTCGGTGACCCTTCGACTCCTAGTGATCTTTGATCACCACCACATCCAGTGC
CTCTCACCACCTACCACCACCTTAGTAACTCATTAACATGTTTCTTTATTTTTGTTTGGA
TAAATTATAGTAAATCTGCTTAAACTAATTTTATTACAGGTAACTCTTTTTGTTAGGAT
>TeaL_77701
ACTTCTTGTGATTCAACTCATTTCAAATTTACACACAAAATAATCACTTTCCTTATACTT
TACAGGCGCTTGATAAAACACTATTGTTAGATCTTCACAATATTTATGTAGATTACATGG
ATCACCTCTTAAAACATGGGCTAACAATTTGTCCAAAGTTGCTTACATCTTTACTCATTG
TTTCTATCATTTGTTCTTGTGTCATCTGCAACTGCAATTGTTGCCGTGATTTTTTTAACA
CCGGTTGATATTGATATAAAGCATCAAACTTCGAATTTAATTTGGAATTGGTTACCATGG
TTAAGGAGAAAAGGATTATTTTGGACTAAAATTAAGGAAGAAGACTGAGTGACTAAGGGG
TAGAGGGAGAAATAGAGCACCAAAAACATAAA
>TeaL_77702
GTTCCACCATGGGGAGTTTGATGTAAGAGCTTATTTTGTTATATGCATATAAGAGCAATT
ATCAAGGGATGTAGTATTGTAATAGTACTGCCATTGTACCTTATCAATACTTTTCCCAGG
CTACGATAGCTGTACTGTTCATGGTACAACCACTGTTATTTTCAGGAGTTTTACATGTTT
TCTGTTGCTTCTAAGATTTTAAGTTTCTAGTGTTACCAATATATATGTAAATGAGGCTAA
TGATTTATATTAAAGTTTTCCCAAAAATTGGTGAAGTATTCCTTGTGAAGAAGATTCTTT
CTATTCCCTGGTCTTATAGGCCAAAAGATCTGCCCTTGCTTTTGTTCATTATTTTTGCTC
TCTTTTCAAAGCCTTTAATATCCCTTTTGCAACTAGATTAGAGCTCCTTAAATTAGAAAT
CTTTTTTCTGTATCATGGAGTTATAGATTAGGGATCCAACTCTCTCTATTGACCCAATCG
AGAGAGGAGCGAGCTCAGCTTATTATAGACCATTTCAATGGATGAATGGTTGTGTAAGGG
AAAAAAGGGGGAAAATAATGCGTAATTGAGGAGGTAAAAGTGATACCAACGGAAGATGGG
GGAAAATCATCTCTAATGGTTAAGCCATCTGTTTGAATTCACAACTAGTGATTTTGATCC
TAGCTAAAGGTGCCAAAGTGACATGAACAGTACTATAAGAACTTGGTTTGAGGCTACAAG
TTAGGACATATTCTCTTTGGGCTTGATGGGAAATATGGCATTTCATCAAAATATTTGGAG
GATGATCTATAAAGTAGACCCTAAGTTATTGAGTTAGTTTTAAGTAGAAGTTCATTGTTA
TTACTCCTTTTATGGGCATAGATTCCTGTGAGCTTTTAAAAGAAATCGAGGGATTAGCAG
TAGATTAAAAAATATGTTCTCGAATAATAATAATTTAGTCTTGGTTTATAAAAGATTGGA
ATGATACATTCATTTCTTTTCAAACTTTAAGATGAAATGAGAAATCACAAGACAATCACA
CTGGTAGAGTGGAAAACTCTCGACTTGATTGACAACGATGGAACTGGTTTGCTCCTTGTT
TGCTCCTCACTACAGCTGTTCATGCATGACGGCACCATTTGAACTACGCAAGGGATAGTT
CTACTTGATCTCCAATTGGAACCCCTTATTTAGTCAACTCTACTGTATGGGGTGTCTTGG
TTTTCATTAATGGTGCAGGATCCACTAATATGAATGCTTGAAGGCTGTGGATAGTGGTTC
AATAAAGGAAGGTTTTTGGATGCATGAGAGTTGAGAGGGTTGCAAAAACTGAGGAAGTTT
GAAGTCTCACAAACTGATTGCTTTTGTTGAGGTGATGAAATTTTGGGCATGTAGGACAAC
TTATTGGATTTTCAGAACATATGCTATTTAATGGCCTAAATAGTGAATAATTTATTGTTT
TGATTGTTTAATTAAAGACCAATAGGTAGGATTTGCAGTGTAGATTTACCTTTGGGCAAT
TGTATCAGTTCC
>TeaL_77703
TTTTGTGTGTTTCTAAAGCATTTACGCACCTCCAAATTTTTCTCATTCAGAGATATCTGA
GATGTAACTTAATTAAGATGTTGACCTATGGGAAGTTAACAATATTATGCAATTAAGATC
CCTGAATCCCAAGAGCACCTCTTGTTTCTTGTTACACTTTCCTTTCTGGGAGTTATATGA
TTATTGTTTTTTTCTATAACCTTGCTTGGCCACTACATAACTGATGTATATTGGGCCTCA
CCTTTTTCTTCTTTTGAATTTCTTGTCTAACACATAAGGAAAAAAAATAGAGGAGTTACT
TCCACATATTAAGTTTTCAGTCTATTTGATGAGCCTTTTTTGTTTTATTTTTAATGAGCC
TTTTTCTTTGTCAATGCAAGAGAAATTT
>TeaL_77704
TTCTACATAATATACTGTACAAATCACACAAATAGGTTTATATTTTTAGTCGATAGTATT
ATTGCACATTGTCCTAGATGATACTATATGGACTTATCATTTTTTAATTATTAGGAATTT
AGGACAATGGAAACCTGTACATTGTGTACCATGTGCCCTTTGCCTCTATTACAGTTTTGG
AATGATAATTATGAACAGTTTATTCAAATTATATCTGCTGCTAATGTTGGACATTTATTG
TATTATGATGATTCATGGGATTTAATTTCTCTTTGATTACTTGGTACAACAATTACACTG
GTGGCTTACATGATGAATTATGAGCATATGATGATACATCATTGGATTATTATGATTAAT
GTGATAGGATATTGTGGTTGAGGTGTAAGACTATTGGTTTAAAGCCAGAGATACCTTTTC
TGGTTAGAGGTGATTTAAACACCCATTTTCCCCTTTCCATATGTTTTTGATTCATAAAGT
GTCAGAGGAGAAGAACTCCAAGCTCTTCCTGCATGGAACTAAACCAGTCATGACCCTGCA
TATTCCAGTATTACCTGCTAAAAGTGTTTTTAACGCCTAGTTTTGAATTTCATGCAACAC
AGATGGTAATAACATTTCAATTCAGTGGTTTGAATTTCTGCACCTGCATGTAGGTCTTAT
TTCACGCCTATTTATTGTGATTTTCTCTATGATTTTATTTTGTATTTAATTTTTATCATT
AGAATTATAATTCATTGGGTTTTATTGTAATATCATCAAGTATGACCTTTGTTCACACCT
CCCCTACACAATTACAAGGCAGGGAGATTTATCATGAGAGAGAAATAATTGGGGACATTA
GAAGGTTTGAATATAGAAATCAACCTTTCTGGAGTTTTATTTTGACCTTTGTTCACCTCT
CCTCTACACAATTATAAGGCAGGGAGATTTATCATGAGAAATAGTTTGGGACATTAGAAG
ATTTGAATATAGAAATCGACCTTTTTGGAGTTTAATTTTATTCTCACTATCAAGTGTGTA
AACACAACGAAAGTTTTAATTGATTTAAAATAATGAGATATACAATTTGGTTTGAGTTAA
TACAATTTTTGGATGAGGGCCTACAATTTTGCACCAATTAAATTCTATGTTTTGTTCACA
TATTTTAGGACTGAACAAATTTAAATTTCCCCTTCCTGATGAAAAATTATTCAATACTCC
TGGCTAATGTACGTCACATCACTTAAGACTCG
>TeaL_77705
TAGAGGTAATCGAATCCTTACTTCAAAGTGGATGAGAAGAGCGGAGAAGCTCTAAAATCT
CGAAATGTTCCAAATGAAAATCGGGCTTGGTGAAGTCGAACTCGATGTGCTCTACAACTT
TAATAAACAAGTTTTGCAAAAAACTCCCTATAGATAGATGATATCAAGGCTTGAATGTGT
GGTTTGGGAGACGAAACATGTAGAGAAAGAGAAGAAAATATAGAGAGAATGAGGGAAAAA
AGTGAGAACAGAGAGAGGAAGCGCTCAGATTTTGAATAAAATAGCCCAAAATTCGAGGCT
AGGACGTGCACTGCCGCACGTGCAGAACTGCCTACCGCAAGTGTACCAGTCCTAGGCCGC
ACATGCGGTTTCCCACAGGGACGAACCAAGAAGCCTTCCCTTCACCACACGTGCAGGATT
GCACGTGCGGGGCTCTACCCAGAAATCCCATTTTTCCTGCACCATTCCGCATGTGTGGGA
CCTCCCCGCCGCACGTGCTGCCACACTCAGTGAAGCCTGACTTCTCTCAAGGTGTTTCTA
CACTCTAATTCTCTGTCCTTACGCTCGAAACTCTAAAATTTAGCCCAGCAAACGTCAAGG
AAAACTTAACACAGTTCCAATCACAACCACCAAAACACGACTCGTCACATGAAGGGTTCA
AAATTGTCTTTAACTCCAAACACATGGGTTCAAGTCGGGTCAAAGACACGGACACTACAA
GAGAAGTCCCACATCATCTGGATACTAAAGTGATGTGAAGTATAAAAGCGTGAGGGTACT
ATCGCCTCAATAGCTAGCTTTTGAGATTAAGTTCTACCCAAGGCCATGTAACATCTTACA
GTCACAAATTGTAAGATGAGCCAAAGCTGACCCTTTCACATTAATTTACCATCCATTATC
TGATTGTTGGTTGGTTGAAGACAAGAATATTGGCATTCAGTTTTTTTGACTGACTGTTAA
GCCTTGAGTGGAATGTGGCATATGTTTCAGTATATTCTAGTAATCGGAAAAAATAGATAA
ATGTGAGATTTCCCTTGTGAAAGACGCATTTTTTATAGAAAACTAATTTGCATCAATTCA
GTGTCAAATAGTTTGGTAGGGAAGCCAAAAATATTATAATTTAACATGAAAAATGCATTT
AAAGAACAGTTTAATGCAACATTTAAACAGATTCTACTGAAACAAGGAGTGGTAATTCCC
CCTCCCAAGTTGTGTAGTGAAGATACTAGGGAAATGATTACATGATTCAGAACCTTGTAT
TGGTGACTGGCCTTGAGGGCACATGGATAGGTCCATACCGGTGGCTGGGTGCCTGATTCT
GGTATTGAATGATATCTATTAGAACTTAGAAGTATAGAAGAACT
>TeaL_77706
ACCACTTCCCACGTACCCAAAGCATTCAAACCTGATACGCTCTGATACCAAGTTGTAACA
CCCCAAAATAAATGATAATAAACTATTTTCTCAATAATAAATAAATAACAAGCATTCTGA
TTATAATGTCCTTCCATTTCATATGATTTAATTGTACAAAAGATAACACATGCAATTATA
CATTCATAAGTCTTAACCCTGAATCTATAGCATGTGTCATATTGAGAAATATGAAATAAA
AGTTAAACAGATAATAAATGTCTTAAAGGCTTACAACATTCCAAGACAATGCTTGGTTAC
AATAAAGATAGATTTAAAATCCAATATAGTTAAAAGCCATTGGCTTGTACAAAACATATA
CATCAGATAATCAAAAAGAAGCCTTCAGCTCTAAGTTCCTCCTAAGCTATGATATACGCA
CAGAAAACTCAAGCTCAAGAAGTGTTGCCTGAGCGACTAGACATAATAAGTGAGACAGCT
CGAGCGAAGAATACAAACTCTCAAAAATTTTACAGACGGAGAACCATCGCTCTAGTACAA
GAACGACCGCTCAAGCTAACACCACTTGAGCGATGAATACCATCTCCCAGTATCTCTGTA
GACAGTGGACCAGTAGAAGGAGCACG
>TeaL_77707
TCGGGCCCCATCTCCTTATGAACAACAAAAGAGGAGACCTCTTCTCTAGAGCAGAGCAGC
TGCAGAAAAAATCTTGTAGGACAAAGCCCACCTAAGTACTGGCCATCTTTTCCCAAACCA
CACGTAGACCTCTTCGTTCTAAAGGTAAATACACTGGGCATGCACATAGTTTAAGCAAGG
TACAAATTAAAGATTACAAACTAACATCCCAACTCAGCACTCAGTAGCAGCCATTTCTTA
GATTTCAAGACCCATATGATGATCGATTTAGGGAGACTAAAAGTTAGGGAATGGAATGAT
C
>TeaL_77708
TAATTTATTTTCATAAATTCTATGTTTAATAGCTATTTTTTATCTCATGCACAGCATAGC
ACAAGTTCGATGCCAGTTCTCCTAATAAATAATCAATATGCTTTGATAACAGATATTTAG
GAAAAGAAAACATGGATGAAAAGAAAGATGAATCCATGCTTACTACACAGATGAACATTA
CAAGAAGGCAATAATTGAAGTTTAAAAGATGTTGACTAAGATGTTAACATTGCGGACCAC
AAGACTCCACAAAATCATACTTACCTTTTCTAGGCATGCATTTCAATAGCACAAGAACAA
TTTCCAACAAAATATTTAGATACTGTGAAAAGCTTCAAGGACAAGAAATAAAGCCTTATC
TCGGGATTTGGCTATTATCCTCCATCCTATACCCTAAATGGGAGATAACTAATCCCCCAA
TAGAATTAGTTAATCACTCCCCTCCAAATTATCCTCCATCCGCATCCAACGGTAAAAAAT
AATCCTCTACCATAAAATTTTGTTCTTCATCCCACTTTAACCAAACATAGTACAACTATA
CTCTCTCATAGTACAACTATACTCTCTCATCCATTAGAGCATCACCAGCAGCCTCACCAT
ATCACATTTCCAGCCAAAATGGTAAGCAAAACCAACAAAAATGGCCTCTAATAGTCTCAA
TGGAGCATCACCACTTTAACACTGAGCTACTGTAGCTTAGGTTATCCCTTTTTCTTTTAC
TTTTTTCTAAATTTTCAATTCCCAATGATTTCATTATTGAGTGAACTAAGATTTTCTTAT
ACAATAATGCTAGGATGACCATCTGTTCTTACCACAATTTGTTTATGGCTTTATGTGTTA
ATACCGTGTTTATTTAATAGGTTCCACCACTCATGCATGCTATCAATAAATTGTTG
>TeaL_77709
GTTCCTAATTCTTTTATTTTCGTTATGCTTGATCATCTTTCAGAAGAGAGAACTGAGCTA
TAAATTGGTATGCTCCCATTCAAATGCGTGGCATATGAAATTACTAAGAAATAAAGACTA
AAAAGCATTTACAGAGGTTCACAGTTGCTCCACTTCAACATATGGTTCTATGTTGTTGAA
GAATTAGTGTACAAGGTCAAAGTTTTATGTTCTGAAATTCAACTTTCTGATGTTAAATTG
AATGTGAGATCATATTAGGCACCTCTAATGAATTTATGGATTTGATCCATCAAATGAATA
CATGTTATTATGTCATGAGACTCAAAACTGTGATCCCTATAATGAAAATTGCACTGTTGA
AAAATTAGGGCACAAAGTCAAAGTTTTATGTTATGAAATTCAATTTTCTGATGTAAATTT
GAATGTTAAATCATAATAGGAACCTCTAATGAATTTATGGATTTGAT
>TeaL_77710
TGTGTGCATGCCGTGAAAGAGTTTATACGGCATGCATTGAAAGTCGTAAAAATTCAATTT
TGTTGTAGTATTTATTTAATGACAATCAAACTCTTACATTTTAAATCAACTTACAATGTA
ACTTCCCTCCACCAGACCTAGAGGCTAAAATATTTTTTCTTATTTAACATTTCTTCTACT
TAATAAAGCACACATAATATTCAAAAAAAAATTCCAACAAAAGTTAGCGAAGCTCACACA
CAAATGGGCTACCTTTCTAGTATACACACATGTACATATATATCTATCTATTTATACTAT
TATATATGTGAGCACTGATTTAATATCCAAAAGTGTGGTGGCTTCTTCTATCATGTGGCA
AATTTTTCTATCTTAAAATAAAA
>TeaL_77711
CCCTATTATTCTTATTTCTATTTTTTTTTTTTTGAAAAGATTACAAAGAAAAATATAAAA
CAGAATGTTCAAAATTATCTCTCCTATAATTTCCCCTCATTTTAATCAACAACAATACGG
ACGACCACAATAACAATCTGTTTGGTTACTGAGAAAGTATCAGAATGAACGATTAACAAA
ACCTAGCATCTTATNNAGAAAAACTGTGAAAAAATGAAAAAAAACAAAAACAAAAACAAA
AACAAAACAAAGAATGCATGCATACATACATAACAAAGATGCATAGAAACAAGTAATTGA
AAATTGAAATAGAAAATTAGGGCAGTGGAAAGTACTGTGGAGGTAAGGAAAAACAGTTAC
GATGT
>TeaL_77712
CCCTTACTCGGTTTTTGGTCAAATATTTATTAAAATTTTTAATATTCCTAACATAACCTA
ATTCGTCATACAAAATATTATTTTTCCCTTCACATGTACTGATATGATATGATAATAATA
TATACCTGTCACACAATGCAGTGGGGTGGCATGAAATTGAATACGTAGTCAAAATAACAA
TACAAAGATGGACAACAAATGAAACCTGATCTGAAATTAAATGATAAGGAATTACAAGAC
AAGAGAAGACTGCAAAATCAGAAATGATGCAGGCAAAAACATTATATCTACAAGAAACAT
TAAAAAAAATTGGAAAAGGCGAACAATGGCACTGAATTGATTTCCCCAACCAAATGACAC
GATACACCACCATGACTGAGCATTTTACCCACTTTGAATTCCTTTCCCCATCCCATTCTC
TAAAAATTCAATTTAATCCTCAAAAAAATACTCAGAAGAAGCTGTAGG
>TeaL_77713
ATTGACAACAAGTTTTGCATTAATATATGTAATAATTCAGCTTTTCAATAGAATTTTTTT
TTTTCTTGTTTAAATGTGTTTTTCCACCTATTCTAGAAAATTTTACCGAATCTTTTGATT
CACTATTATAAGAAAGAGAATATTGATTCATGATTCATATCTCAATATAACAACCATGGT
TCATCGTGATCTCAATCAAAAGCCTTGCGACCAATATTAATTGATGGTGCAGAAGCTCCA
TAGCCTAATAATCAGCCATTATATACTAAGACTCTATGGGACCCTTGTTTAGCAATCCTA
ATACTGGTGCCCTGATCTTTTGCGGGTGACTGCTCTTTTCAATCTTGTTCACCTCCCCTC
TGTGGTATCTGTGTTCCTTTGGTAGTTCAATATTGACTGGTTTGCTCTCTTAGCAATCCA
TGTGCACATGAGGATAATTTCAAAAATCAATTTGTATGGACCACTGCCGTAAAAATGTCC
AAATCACAAGTTTGATACCATGTTTTTCCATGATGGGATAACCTTGTTGCAGCATAAAGG
AGTTCTTTCGGTGTTGTGTTGATAGGTCTGTATCATGTCGTATCCATGTACCGTGTTTAA
ATCCAAGCTTCTTATAAGTAATTCCACGTTAAGGCAATGTTAAATGGACTCAGATACGAG
TATCGGATCCGAGTATGTATCCAAG
>TeaL_77714
GTTTGATTATGTTGAAGCTGAATGAAGGGTGTTTTTAGATTTTGGTCATATATTATCATT
GTTCAGCTTCAAATAAGTTGCTGCAGCATACAAATAAAAAAAAGATAACAAAAATGGAAA
CTAAAAGTGCAATGGGGAGCGAAGACAAATAGTAAAAAAAAAAAACTACCAAAATGGAAA
ATGTTTAGTGGGTTGTTTTTTACATCTCATTTTACAATAATACTACGATGACCATATAAG
NNNNNNNNNCAAAAAGATACGGTCATCCTAACGTTATTGCTCATTTCATGTTATGACAAG
AAGGGTATTCTTATAATATTGTTTTGGATTTAATATAAGTACTTATGAGATGGAGATACT
GATTAAATTCCAAAACCAATTTCTCTAATAGCTTTTCTCTTCTCATCTTATCATCTAAAC
ACTA
>TeaL_77715
GTTTGGGCCGAGCTAACTTGGGCCTGATCAGAGTGGGATTTGCTCGGTCGAGGCTCGCCC
CTGTTTAGGTTGAGCTAACTGGGCTTCCTTTGAGATGATCTTGCTTGGTCCAGGCCTAGG
TTTGAGGTCCAGGTCCCATGTTTGGACCGAGCTTCTCCGGATTTGGAATTGCTCGGCCGA
GGCCTATCCCCGAGGTCTACTTAGCCGAGATGAGCATCTGCTACCGGGTTTTGTGGGAGC
ACGATTAGCTCGATGGGAAAAGTCTTCTGAATGCCAGTGTAACCTGTCTGGAACTCGGCT
CTGCCGGAATGCTTCCGAGCTCGGCTGTTATGGAGCTCGGCGAGTGAAGCACTCAGGCAC
GTTGCGCAGCACAGTCATGGAAAGCCGAGGTGATACCGCCGTAATGCCGAGCTCCCGCTA
ATGTAGTCTGGTGGTATGGTTAGGTGGTGATTGCTAGATTTGTGCTGACAGATGGGAAAG
CAACTCCACGTGTCAAGAGACCAATGGAAGTAGATTTGAGCGCAGAAAGTATATAAGCAA
GACTGCGCCCCCATGCTGAGGATGGAACATA
>TeaL_77716
AAGGTTGCGTACATCAACCCTTCCCCAGACCTCGCTTAAGCAAGGGTTTCGTGCATTAGA
TACGCCCTTTATCTCATCAAAGAATCACTTGCACTCTCATATATTTATAATTTTTTTTTC
TACTCTCCACTAGACAGTCATTTTCCATTTTCTTTATGACATTTTGAAATGATAGTTTAT
CATGCTCTTAGGCATTTGAATACTTTTTTTCTCCCATATTATAAGACCAGTTTAGAGTGA
GTTTTGAGGATTTTATTTGATGTTTTATTTAACATCTATTGTGACTATAATAAGCCCTTC
TTTTCCGCGTTTGGAAAAAGTAAAATGCCATAAATGTTCCATTTTACCTCCTTTTGTGCA
ATCTATTACAAATTGAAAGTTGATAATCAAAAAGCAATAATTAGAAACATCAATCCCTTA
GCTGCCAAATAATGAGTTTTTTCTAATTTGTTACATTATTTTTGTCTTATAAAATGTATG
TTGAAATTGCACAAAGCATTCTAGCACATACTTCCAAAAGAGGCCCATAAATAGGGGAGC
TAGCTCCAACATTGTGAAATCGATTGGGTAAATTACACCTTTGCTCCTTGTTTGAGCCAA
ATTTCAGTTTAGTCCCTATAGCTTCAATTTCATCAATTTAAACCTCATACTTTCAATTCC
GTACCAATGTGGTCAGCTGTCATTAACATTTTGGATGGAAAACATGTGCGAAACTAGAGG
GACAACAGTAGAATTCAAAAGAACTATAGGGACCACAGGTGTAAC
>TeaL_77717
GTTGTGTTGGAACATAAAACAGGGTCACAAATCTATCCGCAATGCACCTTCATCCATTTC
TAAGAAGATTGGGATCACTTTACAATTTATCTGATACAAACTGACAAGAAGACCAGCATA
ATATTGATTAATTCAATATTATTCAGACTGACTATGAAAATATTGGACTGGCGTGTGCAC
GAACAAGGATGGCCAACTGTACTGCTATAAGACATGTCACATGAGCCTTTGACAGCATAA
TTTAGCAGTTGCTTGATGCAAACACACAACTTCCAAAGGAGAACATTCCACCCGTCTGTT
TTCTTTGTGGCATGTCTTGCAACCAGTAGAAACATGAGTACAGATATCATCTCCAGCCTT
TGGAACGTTTTACATTGCTGGTGTGTGCATCAGATATCCATGACTTCATTACAGATAATT
GTGTTAAATACGACGCACCCATTCTTTTGATTTCACTAATATTATAGACTGATAGAAATG
ATGTCATGTCAGCTCCATTGTATATAGTCAAGGTTGACAATTTTCTATGTATATATTTAT
GGCCCACTGCATCATATTGAACTATTTGACCCCAAAGCCATCCTAAAGACCAGGCTATTC
TGGGTTGAAAATTTGACAATGGAGACGATTTAGGTGCTAAAAATGAAAACAAGGCTTCTA
GAGACCATCTAAGAAGCACAGATATGGATATGGACACGGGACATTGATATGACATGATAC
AAACAAGTTAACAGAGAGATTTTAAATAAATCAGGGCACAAATGCAGCAGAAAAACAAAA
ATATAAAAGGAATTAAAACATTATTCTTTTTTTTTAAAAAATTTTA
>TeaL_77718
ATTCTTTTTTTTTAAAAAATTTTAATTTTTAATTTATTACAGTAAAGTAATAAGAAACTA
CTGGCTCTCATGTTGTCTTTTTCAAACTTTCGTTAAGACCTATATTTGTTGTATGTGTAT
CTAAGCAATGGACATGTATGTTCCCAAAGTGTACGAAGTATGCTTGGTTCTGGGAAAATT
AAAAAATAACCAGGACATGTTCAAATGAATGTCAACGTCCAATACATGTCCAATGCAAAA
ATTTCACCATCCTAGAATTGTTTGTACTTCTTAGGCAACCATTAATGGCCATGATACAAG
TGGACCACAAGGAAACCCAGCAATTGTATCAAGAAGACTAGGGGCAAGTTATACAAGCTT
AGGTAAGATTGCAAAGCCCATCATTCAAGCATCCACAGAAATACTTTGTGGGCACAAAGA
TGAAAAGACAAGTCCTTGTCGAGAAATTTGTAGAAAGGATCGTGTTTAGTATTTCAACTC
TAATAAAAGGACTAATAAGAATCGAATTATCTTTTGAACTTAATGGTTTCAGATGTCAAT
ACTAGGTTAGCTGCTACTTAAAACAAACTACGCCTTTGGTTAGCCTGTAATTACTACCAC
TAGTCAGTTATTCTCTCACAATGCAAAGATGCAAACACTTGTTTTTCCAAAGAGAGGAAA
TTTTTTGAGTAGTTACTACCACTCGTTAGTTACTCTCTCAGAATGAAAACACTTGTTTTC
AAAGTTACGAAAAATAAATTTGTTGGTTTCTTGTTCATTGTAATCTATCAGCCTGTATTT
ATTTTCACGATATTTAATAACCATAAATTGAAACATTATAAACAAAAGCAAATTAAGAAA
GGAAAACAACTCTTATGCATTGCATGTCCACTTGAGTAGAAGCACAAATATTTCAATCAC
TAAACTGATAATTATTTCTCATAAATGAGCTCAAACTAAAAATTATTTCTCATAAGCGAG
CTCAGATATAATGGGAATTTTCCTACAAGAACCCAACAAACTTTAATGTGTATATTGTAA
GTTAAAGTGAGGCACAGAAAGGGAGAAGTTGCATCCTTCTTTGACATACAGCTTGGCAGA
ATTTGTGTTTTACAGAATAATATCAAGTGACTTCCAATTTCAAATCACCAAGCGAAAAAA
AAAAAAAAAAAAAAAAAAAAAATAAAAA
>TeaL_77719
ACTAAAATGCATTGTTACGGTTTCTATCCAAATTAACTGAGTGTTATTCTCGTGCCTTTG
TTGATAGTGAGCCTTGTTTTCAGAATAAAAATGTTCTCGTAATTCTTAAAAGTTGCATGC
TATTGTCATGTTCCTTCTTATGTCATTATCTGCAACCCCTTATTTCTTGCCATCCCATTT
TCATGGATCACACACCCTCATCATCCATCATGCATCACACCACATCCCACAACAACCAGT
GAAACAGCATGCTCTATATCTTACCGTTACTTTGCAAAATGAAGTGGCATGCCAACCCAA
AAGAACACTAAGAACCACACATAGTGGGACATGCAGCAGCCTAGAGATGACCTGGAAATG
GAAACTGATTTTCATTTGTTGCTCATTTATAGTTCTGGAAGATTCTTCAATTTGCTGTAC
ATCTATTTTAGAATCATTCATTACATTACACCACACCAAATATACACACATATTACACAT
GCTTTGCAACCTGCTCTTTCAATCCCACACAAAAATATACTATATATAACAACACATTCA
TAATTCTGATTGACACACCATTTGATGACGAACAATGGCCATTGGCCACCAATCCACCAC
ACCCAACATCTATTTAGTACGTCACCCACACCCACAACGTCTATTTAGCACGTCACAATC
ATAAATTAAGCTTTGAAGTTATGATCATAAATTGAGCGATGCTGCCACTTTTTCTCATGT
ATCACCCACACACACACACACACACACACACACACACACACACATATATATCTTTATATA
TAAGAACTGCTTAGCTGCTTGAGGTTCGTCTTTTCTTTCCGATTGTACACTTTT
>TeaL_77720
TGTCCAGAGTAGCAGACCTCACCTGCAAAAATCCAGAAAGAACCCATTGATAGGTATGCA
AATAATAATTGGCATTTGCTTAACCACATATTTGTGTACAGAAGTAAAAAATATTTTCTT
CTTACGTGATAGGGTAAACCTAGCAAGGATTCAATATTAACCCAAAAACAAATTGTTATA
GAATAATTGAAGGGCTCATAAATTTTTGATTCTGCATTATTGAACTTTAGATTATGAACA
TTTAAGCATTGACAAACAAGCAACTTATCACAGGGATATGAATGTTTATTTCCCGTAACC
CATGGCAACCACCTTCTCAAAGAGACCTTCCATAATGGAAAGACCAATGAGAAGCCAATG
AGAAAAGAGAGAGAGAGCACCAAAAGTAAGGTTTCAAGCTGGAAAGTAATAGGTCAGGTT
TCAAGTTGGAAAGTCGAAAAATATTACGTAGTAATTTCCCTATTGCTATTATCTATCATA
AAACTTTCTCTGCTTTTCTTAATTATTTTCAATAAGTAAAAAAACTCTCTACTTACTGGT
TCTTTTGGCATTAAAGCTAAGAAAAATAAACAGTGGAACTTTGAAGGGACCCAACCAATA
GACAAACTTCCCATTATTAAAGCGCACTACCAATGCATAAAGTATTTGTAAAATACATTG
ATGTATATTATTGATTGATATGTATGATTGATGTGTATATTGTGTATATTACAAGGATT
>TeaL_77721
CTCTTTCGAGCTTTGCTCTGTCTCACTCTCTCTTAAAGTTGGTTAGACTCACCGTCCGTC
GACCGTTTCTCTCTCTCTCTCTCTCTCTCTCTCTCTCTCTCTCTCTCTCTACACACACAG
ACATACAAACATACATGTATACATCATCATCATCATCATCATCATCATCTATGGTTGGTT
TGTGAAATCTCTAACACCTCACCGATTCTCTCGCTGGTTTCAACTTCCGCAATCACAGCA
TAACCCTTCGTCCTATCCCAACCTCTCTCTCTCTCTCTCTCTCTACCAGTTCCTCCTCCT
GTTTCTATCTCTCTTCCCTTTCTCCCTATGCTGCTTTCCTGAATCCATTTCCTCATATGG
GTTTCTTTTTTTTTTTTTTTTTATTTTTTTTGCCATTCCTAATGCATTAGTGACGTATTT
TTTAGTGGTCTAAATCATTGTTGCTGTCTAATAAGTTTCTGATCAAATGTAGACCTAGCT
TGAGTTTCTTTGTGACTTAATGGGTACAAACATTGGACCTGGGTAGATATTAACCTTTTC
AGAGGCTGCAACTATCAGGTGCTTTGATTGTTTCAACTCCTCAAGATGTTGCATTAATGG
ACGCTCGAAGGGGAGTTAATATGTTCTCTAAAGTCGAAGTTCCTGTATGATAATTTCTTT
TGTACAGTTGTCTTTAATTATGGTTGTTTTTGTTAAGTCACCAATAACTTTAATTGCATC
GTCCTTTGAAGCCATACATACGTGTTTGTGAAGCTTTGAATAATCAGCTTAGGGTATGAT
GAGATATCACCCCTTATTTATACATGAAGATTAGGGTTTACAAACAAGACAATTACAAGA
TGATCCCTGAGGGCATCACAATGATTACAGACCCAAGTGCCTTTCGGCTAATAAAATACT
AAGACTTTCGGTG
>TeaL_77722
GCCCTCTCTTCCTCCAACTCCTTCTGCAGGGTCACCCTTTCAGCAGCCGCCTTGGCCCTC
TCTTCCTGCAACTCCTTCTGCAGGCCCTCCCTCCCCTCCATTGCCTTAGCACGCTCATCT
TCCAGCTCCTTCTGCAGCCCAGCAATCTTCAGGTCTGCTTCATCATTTTCTTTGATTTGC
TGGGCACGCAGTTCTTCATTGCTGGTCATAGCCTCTTCAAACCGCTCGGTGGCGACCGTG
CAGACATTTTGAGCATCCCCCAGCTTCTTCTGCTCGCCAGCCAGCTGGAACTCGAGCGAC
ACTACCTTGCGGCGATCGTCCTCTAGCTCCAACTTGACCGCGAGCAGCTCAGCATGGGCT
CGAGCGGCAACATTGCGCTGCACGATCGCCATTACTTCCATCTTCTTCGCTTTCTGCGCC
TCCTCCAACCCCCTAGC
>TeaL_77723
AACCCCATGTTTGGTGATCAACAAGAAGATCCAAATTAGATGCTTAAAGATGCTAAAATA
GGGTGCAAAGATCATGTAATTAAGGGTGCAAACACACAACTATTTGAATCATCCAAAACC
AATTCTCTTACATACACATATATACATATATGGCTATATATATACACATATGGGTTCCAA
CATGGTAATTCAAGAAACAAAATTAAGTTAACACAAGCAAGTAGTAGAATCATCTTACCA
ATAAATCAATACATCCAAAACCCTCATTACAACTCTAGGGAACTGTAACATGCCCGGGGG
GTAC
>TeaL_77724
GCACAAAATCGGTCATTGAGGGTGGGACAACTTTATCATCCATACCCTGTTCAGCATAGC
AAAATTCACGAAAAGGGTGAAACAGGGCCAGCATATGTTGAAATCTATATTGATTTTAGA
TTGATAATCAAGGCTTTGTTTGCTTGTCAAGAAACCATTTTATGGTATCCAACTATTTTT
TTGAGTGTTTAGCATATTACTGAGCATCCACTCAAGAATACGTCCATTTTACATTATATT
TGTAAATTACTTTGTTAGGCTTTGTTCGGATCTCAGAAAGTAGAGAAAGGAAATGTTGCT
TTAAAAGCTTTAGAAAGGAAATGTTGCTTTAAAAGCTTTAGAAAGGAAACTGTTCCTAAG
CATTTTCAAACAGCTAAGCAAAGCGTTACAAACTAAGGCAAATTATTTCATTTCACACGA
GGAAAGGAAATTTTGC
>TeaL_77725
CTTTGAAAAAGTACTAGTTGCTTGCATTTCATGCGCGACCCACGCTCGAGCATGAGGCTC
AGGCCTTCGCTCGAGCGTGCCGCAAAACATATGAACTTCTGGGTACATGCATTTTATGCT
CGAGCGGTTATCATGTGGCTAGAGCGGAAGTGCGCGCATTCAGAGTTATCGATCGAGCGT
GAACTCCTACGCTCGAGTGTAGATTCAAATTCTAGAATTTTCAGATTTGATCTCCAAGCT
TCAAACTCAAACTTTAAAGCATCAAAGTCGATTTTTCTGGGCCAAAACTTGAGGAAATAC
ATGAAAACTCTTAAAACAACAAGAATGAAAGTTGATTTCAAAGAA
>TeaL_77726
GTTATTTCTAAACTAACAAAATTCTGTCTCAGAGAAAAAATAGAGGATCGGAAGAGTTTT
CAACCTTGACCTGAAATTCAAGAATTTTGCTAAAGGTCACCTAGATGTGACATTTCAGAG
TTGAAAACCTTTGTCCTGGAAATTCTTAAATCTGGACATATAAAAATATTTCCTATCCTT
TAGAAGCAATAGGTGAGAGAAAATACGAAGAATTTTTTGACACTTAACATAGAAGCATTA
AAAGCCTTTTTTTTTTCAATATATATCATCACAAGTAATATACCTAACCATTTTACCAAT
TAATCTTACAGCTTTTTTTTGGTAATTGAAATTTAAATTTAGACCAAGGAAAATATAGTA
AAAGAGTAGTTATGCCTACGATATTTGTAGAGTTTCATCTTCAAAATCAACTATAATGGA
ATGGGAGTTGGTACTGCTCATCAGTTGCTTCACTTTCTTTCTTTTTCTTTTTCTTTTTTC
TTTTTTTCTGTCTCCCCCTTTTTTTTTTAAAAAAAAAAAAAGTTGGCTTAAACTTTATTT
GCACTCTCATCCAAAAACAGTTACATCAATAAATTTCCATTGCCTATGTATTTTCTAGTT
TTACTTGGTCAAGTTTTCCAAATTGCCTCACGCTATTAAGTAGTAATTACAAGGATACCG
TTATATAATCCATTCTTCCCAATCTGTCCTTGACATCAATTTGCTTTCCTCTTTATAGCC
TTACCATCAAGTGATAATAACTATGATGCGGCTATGTAACTAAATTTTAACATTATCCAA
TCTTATCATTTAATCCTTATTATAATGCCTTTAGAGTTTCTCCTCGATATTAATATGACA
CAATTACATACTTCTTTCATAATTAATAAACAATTATGCTTAAGCTATCAGTTAATATGG
TTGTTTTACTCCATCTTACCGTTGATTGTAACAAATAATAAAGCCATTAAAGATGCATGT
TTAAAAGATTATTTCTATTCTTCTCCCTAAAATTAACAAATAATACTAATGGTGGTATAT
TGCCTATATACCATGTTTCCATCATTGCTCTTAGCAATAATAATCAAGCCAAGTAAACTT
AACAAACCCCAATTGCTTTGGGTCAGTGGCATGGATCTGTTTCTCCAACTGGCTTATTCA
AAGCATACTCTCAATTAAATTTAAGATGATTATCTCCTATCCTATCTCATCACTCTATGT
CCTTGATCTTTCTCCTATTCTTTTTGGAACCTTCAACCTACATTAACACCGCTCATTAAC
ACATAATTGCTACATCTACTTCTAGCTTCCAATAAATACATTGATTTCTAGCCACATCTG
CTTTAAATCACCAATCATTCATCTCAATCTGTTCATTTCAATCATTCTCATATCCTAAAC
AAGTTAGTTATATAGCACTAAATAAAAATAGAGCCATTAGATATACATACAAGCATACAC
ATATATACATAAGTAGATATAACAAGTACACATCTTTTACTCTAATGGACGAAGGGCAAC
GATGTGAATGGCTACACACAAAAACATGCATACAATGTCCATGCTGGCTTTTAATAGTAA
ACATCAACAACAATTGTCATTAGCTACTATAAATGCATACAACAAATGTTACTATAATCA
CAATTAGTATTGTCATATTATTTAAAATATTATTGGCATAATCATTATTCTGAGTGCTCA
TATTATAATAAATTATTTCATCAAACTATATCTTTACTCATTTTGTCATATTGATAACCC
ATAATTCAAAACATAAGGAATTCTCAAACACCCTCTCATAAAAAAGAAGAAAAGAAAGAC
GCATGCAGACACAAATTATTGTACATATATTATCTAACAAGCACGGATAAGGACGAGATA
AGGGTATTACATGAAACGGATATGTCAATACAGCAAATTCTAAAATAGTAAGACACGGGT
CCATCAAGGACATGACCATATACATTATGCAAGTACATAAATTAAATATATATAGCAACA
TATTTTATCAAACTATTTATCTTTATTTAGATACAAAACGTTCTTAATT
>TeaL_77727
CTGATGACGTCAAGCTACATTTGGAAGTCTTCGTTATGCCACCTTTACTCTTCTGGTCTC
GAGAAACCTCAAGCTTAACAATCTTCTTTCCTGTATATAATGGAATTGAACTTAAAACAC
AAGTTGCAAAAGAGTTGCATTATCCCAATGTATACACTGGTGTAAACCAGTAAAATACCA
CTTTTTCATGAAAATTGGCCTTAATGATGCAAGAGAGGAGAGATGAATATGTCAGTACCA
GTGTAACTTGTCCATAAGAGTACAAATTCTAGGAATTGTGCTTGGCAAGACAATTTAAGA
TAGTGTCCCTACTTCAAAAAACGTGTATGAATACCAGACAAGCAAAGAAATACATTCTCA
CCAAGTTTCAGCTATTATGTATTATGGATCAACATGAAAAATCAAATTCATACCTTGCAA
CACTTGCTTTGCAAGA
>TeaL_77728
GATGTGTGTAGAAATGAGGTGTCTGGTGTGCTCTTTTTCATCTATATTCCTTTATGTTCT
ATGCCTAACTAGATCTATCTATACTGTAAATTTTTGTAAATTGAGTTATCTATTATGATA
TATATTAAGGCCAAAGTTTGGCATCTCTTCAAAAAATCAAAAAGTTACTTAAAAAGTTAT
CACTATTCATCAAAAAAAAATATTAAAAAATTAATTTTTCAAACATCCATACAACTTAGC
AATCATGAAATCTCTAGCGCTTTGCAGCTTTTGTTGAAAAAAATTGCACAGTTTGGGTGC
AATTTTCACACATTGCTGTTCGACCTGTGGGGGCCCATCACGGGTCCCGTTTTGATAATT
TGAACCGTTCAATGT
>TeaL_77729
TTAATTTTCCACACAAAAGTACAACTCAGCAATCATGTATGTTCAACGCTGTGCAACGTT
TGTCAAGAAAAATTGCACAGTTTGGGTGCAATTTTCACACACTGTTGTTCGGCCCGTGGG
GGCCCATCACGGGTCTCGTTTTGATAATCTGAACCGTTCAATGTGTAGAACTCGTCGAGT
ACTATATGTTTGTAAAAAATCACGTTGATCGGATATCGATAACTATATGATCAAATCAGT
TTTGTATAAAAAAATGGACGGTGATATAATTAACGGTTGAAAAAAAACTAATCTGATCAG
ATAGCTATCGATATCCGATCAACGTGATTTTTTATAGACATATAGTACTCGAAGAGAT
>TeaL_77730
TTTTTTTTTTTTTTTTTTTTTTTTTTTTTTTTTTTTTTTTTTTTTTTTTTTTTTTTTTTT
TTTTTTTTTTTTTTTTTTTTTTTTTTTTTTGTGGTGTAAAATGGTGATCGGGGTGAGCCC
CGACATGAATAAAAGAAGGTTGGTGTGGTGGTGGGAAAGGTGTTAAAGAAATAAATAAAG
GAGAAGAAAAAGAAAAAAAAAATAAATAAATAAATAAATAAAAGTAAATAAAAACATGTT
AGAATGGAAGAATGATAGAGAACCAATTAATGAGGTGAAATCTCATTATTTTCTTTATGA
AATACATATTTCTAGATTGCTAAAAGCCAAAAACCTATGGTAAAAAAATAAAATAAAAAG
AAGTGTCTAATGCAGTGGCAGCTTCATAGGTGTCAGATGAAGTCAACGAAGAAGGGAGTG
AAGAGGAGGGTAGGTTTGGGTTAGGAGGTATAATGCTCAACTGAAATGGACACTTCTAGT
AAAATTTAAGCATTTCCAAAACTTACTGAACACAAGGAAAATATAACAGAAAATCATTTT
TTTTAGCTCAGTTGAGTTCAGTGGGTTCGGTTTCATTCAGTTAAACTCTCACACCTACTC
CCTCTACCACATAATCAAAGTCAGACAGATTGTGTGATAAAATAAAAATAAAAATAAAAA
GTGATTTAAAACACTGGAGTGAGATAGAGAATCCAGTATTCCCTGGTAAAATCTCATTGT
TTTCTTCATCAACTACATATTTCCAGATTGCTACAAGCCAAAAACATTTCAATACAAACT
CTAACTGTAATGGACCAAACCCTTGAATCCTTGAGATGATTTTAATGGTGGAAGCACCGA
TATAAAACTAAATAAATAATTAACCACAATAATAATGACTACATCCAGTACATAAACAAA
ATCCCATACAAAAATTTTAGAGTAACTACTGCCATGTTATTTCATGACTACATCCAGTAC
GTAAACAACCTAAGAATGGTGTCCCAACTCCTT
>TeaL_77731
TTAGATTTTTTGATTTCTCAATATTCATAAATTTTAGTGTATATATGGCGGCAATAAAAA
TTAGGGCAAAATTCACTTTTCCCTTTTGTGGTTTGGCCCCGTAGCACTTTACCCCCCTTA
TAGTTCAAATATAGGCAAAGAGCCCCCTTATGTTTTGGACTAAAGTGCAAAACTAACTCT
GTTAACAACAGTGGCAAAATTACCTTAGTACCCTTATGTATTTTCTCTCTTCTCTAATAT
AAATAATTCCCTATCTTAATCACATATTTGACAAATAAAATCATGGTAAACTAAACACCT
TAAATTATTACCATAAAGTTACCTTAATCTAATTTTAAACTTTTAATCCAATTTCTCACT
TTATAACAATTTAAATTAAATGAAATTAATTTTTTTTTACATAAAAGATGACAATCACGG
TTAGGGTTTGATTAGAATTAAGATGGAATTTAGAGAAAGAGAAAGGGGC
>TeaL_77732
ACAAATTTACATTTTTAAAATTTTCAAAAATTACTTTTGTCGTATAAAAAAGAGAGAATC
ATATCAAAATGATGAGTGCTTTTGAGATTTTTCATTTTTTTTTCACCAATCTAGCTTTTA
CTTAATAAAAATAAAAATAAAAACAAAAACAGAAGACATATTTTGAAAACAAAACCAAAC
AAGGTGACTGATATCATCCTGTATCAAGAACATGGTAGGATGTCCTCGTTCTTTTATCTT
GTTGCAATGTAGCATCATTAATCATTGTGTAAAATTGTTGCCCTGATATCTCTGTCATAT
ATGTTTGCAGCTCTGTTCTATGGTAAGAGAC
>TeaL_77733
AGTGTCAGGATTAAACTCTGGATATTTTCGACCTCTTCTATCCTCATCACTGGAGTCATA
AATGCTTTGGAGCTCATCAGATGATCCACCATCTTGCTCAAGCTCTACACCCTCTAGTTC
AATGCTTGTAAACCCGTATGTATACTCATCTGCTCGGTCATTATTGTTCCCTCTACCGCT
CCCAACCCACTCAACACCTTTGTCAACATTGTTTTCAAACAATACATCATCATCACTCAT
GCCATAATCACTATCATAGAAGTCTACATCCGCACTGTCATCTACACTATCATTTTCAAC
CTCACTGTCATCACCATCATTTTCAACCTGAACATCATGACTCTTATCTGCACTTGTCTA
CAGAAACATCAACATTATCAGCAATTAATTCCTCTATTTGATCACTTTCAATTTGACTAA
TTACTTACTGGAACATTTTCTAAGTACACTTTAATGACTCTACTAGGTGGCATTTGAGCA
ATCATTTCAACC
>TeaL_77734
AAACTAATTGGGTCCCATACTCCACTAAGGAGGTATACCCAACAATGTTTCATGAGGAGT
TGACTTCATGATGATGGTTGTGTCTGGATTTGTTTTCCTCAACTCTTCACAGTAATCCCA
AAGTTGATTATATTGTTCAATGTTAGTAACCTGTATGATGGTTAAAGTCTTTCTCTTGGC
CCTGTATAACTGACTCCTAAATGCTCCAACCACATAATCCTCCTGAACTTGTGCTTGAAA
AGATTCAATTGAGAGTTTAGGGTTCCCCTAATGCTATCCATATACTTTTTTGACAGCCAC
CTAAAGTTAACATGCCTGTTCTGAAACACCATTCCACAATTATGTTCTTTGCTATATGTC
TTCACTTGCAAAGTGTTCTGGTTCTGCATATTAGAAGCAAATATCATCCATCTACATCCC
TCCCTACACACTGCCCTCACCCTTGTTTTCTCATTCCTGACAAACTTTACATTCTTACCA
TTCTTTATTGCATACTCTCTCACTGCAGCTCTAAATTCTGTTGCTGAACCAAATAACATG
CCCACTTTAAATTCAACATTGGTCATTAAGTGTCAGGATTAAACTCTGGATACTTTCGAC
CTCTTCTATCCTCATCACTGGAGTCATAAATGCTTTGGAGCTCATCAGATGATCCACCAT
CTTGCTCAAGCTCTACACCCTCTAGTTCAATGTTTGTAAACCCATATTATACTCATCTGC
TTAGTCATTTGTGTTCCCTCTACAGCTCCCAACCCACTCAACACCTTTGTCAACATTGTT
TCAAACAACAGATCATCTTCACTCATTGCATAATCACTATCATAGAAGTCTACATCCTCA
CTGTCATTTTCAACGTCACTGTCATCACCATCATTTTCAACCTGAACGTCATGACTCTTA
TCTACAGAAACATCAACATTATCAGCAATTAATTCCCCTATATGATCACTTTCAATTTGA
CTAATCACTTCTCTAGGTTGACTACTCCCAGAAACATCACATGACTCCACTTGGTTGTCC
CAACAATCCATTACTGGAACATTTTCTAAGTACACTTCAATGGCTCTACTAGGAGGCATT
TGAGCAATCATTTCAACCAAATCAGCATCAGTTGCTAGCAACCTTAAACCATTATCAAAG
TCCATCCCATGGATTCTGTAAAAGTAAATAATTAAACCATCATTCCCAAATTTCTTCACA
TTAGCATTAAAGTCAAGTAAAGAAAATTTAGCAGGATCACAATTTTCAACTAAAGTAATG
TTTCCACCAATGTACATCTTTCTTGGAGAGTAAACAAAGTCACCCCCATGGTGAATCTTA
ATAGTAAAACATTAACCATCCCCTGTAGAAAACAGTTTAGAGACCACAAAGTCATAAATA
AATTTTCTTCAACCATTTTAATTAAACAATTGATAAACAAATGAGTTTAGGACCACAAAA
AGTCCACAAATGTCCACTGTGAACTAAAAGTGTAATTGGTTTATTGATTTGGGTAGGGAT
CAAGAAAATGGAAGGGAAAATGTATTTGAAATGTAGATATATTTCATTCAAATTTCATCA
TATTTTTCCCTTTTCCTTTTCAAATTTCTATACAAATCCATGAACCAAACACAATACAAG
TGTTAATACAAAAAGACAAAGACTAGCCAAGACACTCGGGGACCACATTTTTTTTCAACC
AATAAAGTAGTAAATAAAAAAATTGAACAAAAGTTACACTTGATCCAAGAAATTGTTCTA
GAAACCCACAC
>TeaL_77735
AGAGCTTTGAAGCTTCTTTATGGATTGTGTGATGCAATCAAACCCTAGGTGTGATGCCTA
AGGAATTCTAGGAGTGATTCCTAGACCTATCTTCTTCTCTTCTTTCTTTTTCTTTTCTGT
TTCAATTTACTATTCTTGGATTACTATTCACAGCCCTTTAAAAGTGCACTTTTCAACCTC
AAAATCCCATCCAATCACCCCCAAATTAACCCTAATCCCTTCGCCTACTTATTAGCCTTT
AATTTAACCCTAAAAACACTAAAGTACCCACTGTTTACGCTGTCAAAGAGCCTCTGTTTT
GAAAATCCAGCACTCTCCTAGATCACATATAGTTCTAAGTTCTATATAATTGATTTTCAC
TTCAAATGCTGATTCTTTGATCCAAAGAATTTTAAGGGTTTTGTATCCCAATTTGCCCTA
TCTATTCTTTCCATGTGGCATGGCATTTTGGCATATTCAAATTTTATTTACTCTAAACCC
TTCATAGCTTTCTTTCCTCCCTTTACATTCATTTGTTTTTATTATCATGCTAATTTATTG
ATTGAGTTATAGAAGCTTACTGTATTTCTATGTAATTCTTTTTCTTTAATGCAAATTTGT
TCCACTGCCAGGTGATTTACCATTTCATATCTTATTTTATAAACATAGGACTTCACAAAA
TTTGGAATAGTTAGACATATCACTATGCCACCAATACCATTTTTTTTATACTCTTGTTCA
TACCCTCACATGTAATTAAGTATTGGTTTGATGTCTAATGTCTATAGTAATGTTGATGTT
GACGCTCTCTTATGGATCAATTATCAAAATATTCAAATATGTGAAATGTAATGCTTTTTT
GTAGAACCACTAGTGAGTGGAGTGCACGTAAAATAGCCTATGAAAAAGGTATTGATGCTT
AGGTAAAGAAATATAGAAGGTTACAAGCATGGTTGTTAGAATCTTGTGATTCATATGATT
CTTTCAACCAAAAAGATTTGAGTTGTATTGTCGAATCTTAAATTGAGTGATCGTACGATT
CATTTGTGATTCACTATGATTCATTGTGATTTTCTACGATTTACTACAATTCAATTCTGT
TTGCATAATGCA
>TeaL_77736
TTTTCTTTTTTTATCAGCAACAAAGATGAATTATATTGATAAAAAAAAGAGATATAAATA
GAGGACAGTTAGTCCTCTACAAGGATATCAAACAAATCTGAAGAGAAAGTAAAATCCAAG
AAAACCAATTACACATCACAAACCGCCCTCCAATCTGAAGAAATTAAACAGAAAGGCACC
CCTCTGTCCTTTGTGGCTAGTGTGTTTCTCCTCTTTAGAGAAGGGTTCCATATGTACCCT
CTTTAGGGTTGTGTTTTGCCTATTCTCTTAATCTGTAAGAGAATTATTTTTACTTGGGCT
AGGTTTCTGTGTCCTCTTTTTGAGTGCCATACCCTTTTAGGTGGTGTGTTGAGCTTCATT
TGGGTAATAAAAAAAAATCCTTCCCACAAAC
>TeaL_77737
AATGAATGCTTTTATTTTAGGAGGCTGCAATTAAATATACAGTGTCAAAAAAAAGCATAA
ACAAAACGGGGGAATGCAAAGGAAAAACCTCATCCATTAGTGATGGCAGCATTTCTGTTA
TTTTATAGATTATGCCTTGAGAAAAGGTATCCAAATTACTTTATAACTAGACCATAATAA
GCATCTATGGCCACATAATAACCCACTGTCCTCCAGATTAAACTTATGAACGCAGCAGTT
CCAGTAACCCTGGCTACATTGCATGGATTAGAAAACTCAAAATGCTTGTTTCGCACAACT
ACCAAATCGCAACAATGTAGGCACATCCATCAAAAGCAACAGACCACCATATGCACTACA
GAAATGCAGTAGCCTATTCCACTTTTTTCATAATAATGCAGATCACTGTAATTATTACCC
ATAACCATAAGAAGCAGAATGCTAACCACATTTGTATGTCACTCTTTGAGTAGTGTAACT
CATGCATTCATGCCAAGCCTTGAACTC
>TeaL_77738
TAGCATAAGGTATGCTAAATTAAATATGCCCTAGTCTACCATCATAAGCGGGTAAATAAA
AGGGAGGGAAGACGTGGGGTTGGAAGACATACACACACTTATTACACAATTGCCCTCACT
CGGAGGATACAAATAAATATTACAGTCCCAAATAATAAGCAAATAAAATTATTACAGAAT
TTCTAATTAATTAAAAAGAAAGAATGCAAAAGAAAGAAGAGGGTGGCCGCAGCCTCTGCC
TCGGGATGCGCGAATGATGCGTGCTCGAAACCCGGCTCGCCTGAAAAACTCGTACCATAT
CTCTGCCACCTCTATTTACACTGCCCTGTCTTTCTGAAAATCGCCAAAACCCTAGGACAG
GTTCCTTGAATGTTGCAGAGTACCACCGGCTTAACAGAATTCCCACCGGCAGTCCAGGAT
TTCCATCGGCACTATTTTGATTTATCGGCCATTCAAAGATTGCCGGCCGGCACTGAATTC
TGCCGGTCGGCAGAAACTTCCTGCAGAAGACAGTT
>TeaL_77739
TCTCAGAGAGGGGTGCATAAACCTAGGGAATTCAATGAACAAAAAAAACTACCATCAAAT
TCAACTCTCACACCTCTGTTCCTTTTAGTGCTGCATAGATAAGTGAGTTGAAAAGGGACT
GCTAAAGTGAAAGGAAGGATGAGATGAGAATTGGCAATGCGTAACTTAAACATTGGACTA
AAGCAGAAGTCACATTAATCCATCTTTTGGAGCCAAAAATTGACATGAAACAGAAAGTCA
TAAAATAGATAATTTTAATCTTTCAGTTCAGTCATTTGCTGCAATAATTTGTAGGCCCAA
ACTGACAGTTTCCATTTTGGAATTTTTGTTTTGTTTTTGTTTTTGTGCCTAAATCCCAAC
CTAAATATAAACCATACAAGGGCAGGCCAAGCACTGAACATCAGCTTGAAACCTAAGAAA
GACGCTAGAAGTGCGCAAAGGACCTGAAATCCAGGATTTGGGACACGCTCTCTTTAGCAA
TAATATCAGCTCACCCATTGGCCTCTCTCCATTGATGAGAAATATAGCCACACTAATTCC
CAATTTGCAGTTCAGACTCAAAAAAGTCTCTGATGGCATTTGCTTTCACTCTACAAACCA
GCGGGACGTTTAAAAAGGTTGAGTCATTTGGATCATGAGAGGCACTCATAAATTGGCATC
AGACACCTCATAACACCACACCTAACAACACTCAATGAGGTGATGCAAAGCAGAGGTGGG
AATGAAGGCTTCACACACCCTTCCCTTATGAGTTGAAAGCTGAAAGAATCATCACACCAT
AACTGAACAGTTGGAATAAATTGAAAAAAATGGCAACTTTTCACTGAATTGATGATCTTT
TCATGGTTGCACAAATATAACTATGCAAGAACAATAGGTACAAGAACTGCAAAGGACATG
TCTCTTTGTTTAAACAGTTAAAATTACTATGAAAAGATATACACCTGAAGCAAAA
>TeaL_77740
AAAAATTATTTGGAAGTTGAAAATAAGTCCACTTTTAAAATTACCAAAATACCCTCCTTT
AATGTGACATCAAAATACCATACTGTAATGGTAAAATTATAATTTCACAAAATTGCATGG
GATAATATGATCAATTTATCTATTCGCCTAATAATGTAACACCATAAACTAATAATATGG
ATATAAGTCAAAAAGAAGTTTATATTCTAAGTTCCCAAAATAGGCCTTAATCAAGTTGTT
TAAAATTCAATCAAGATAACTCGTTAGGTCAAACTTGAGTGCAGTTACAACGTATTCAGC
TTGTTTGGTTTGGATTTTAGAATTCACATTTCAGAAAATTGAAATTTTTTGTTTTTTGAT
TTTTTTTGATTTTTATTGAAATTTTTTAATATTCTAAGTAATGTTTTTTAATTTTTAGAT
ACACCTAACATAAATACACTTAAAAATATAATATTTGTGAAAAAAAATCTTTAGAAAATT
CACTAAATACCAAAAATACAAAA
>TeaL_77741
AAGGGACCCTGCCTAGGCTAAGTTCTCTGTTTAAAAAAAAACTATCTATGTTTCTGTATC
ACTCTTTTAAGGGGAATGATTCATGCAATTGAACCCTCTTATTTTATTTAGTTATTTTTT
AACTTTAACCATATCATAATGGAACCTAAATGACATAGAAGGATTCATGCAATTGAACCC
CAAAAAACTCAATGATACCTGGATACAGGAGTACTAAATGGTTCGAAACAACCCCTGCCA
ACAGATTGTAATTGGTCACAAACTTGATTTATTTATTTTTTATTTTTTTTTATAAGCTAT
CTTGCACTTAGGTTCATTATGTTTTTCACGAAATAAAACTAATATGCACTGCAGGATAGC
AGTGCAATTTTGGTGGGTGAAACCTGATCTTGCATTATTTTGCTTTGTTAGGGTCCTGAT
GTTTTGGAACACACAATTGCTGGAAGTAGTCTAAAGTGTATACCCAACCCAAGGTTTATC
AAACCACTAGATTGTATAATATTGATTGGGTGTGTAATACTCTA
>TeaL_77742
CGTTCCAGGTTGGTTCCTTTTTCCTGCACCACCATTCAATATTCCATAAGAACTATCAAA
TTTTTAAGTTTCTAAGATTAGTGAGACGATCACACCATATAGGAAAAAACTAAATTAGCA
ATTGGATACATGAATTAAAAGCTATGACCAACTATACCCATAATTTTTTTTTGCATTCAC
TAATTTTAATATTCTCATGTGTATGTCACATCAAACATCACAAGACAACTAGATGTGAAG
GTTGGCATTGGCAACACTAAATATTACTTGCCAAATTTTCTGGTTGTAAAGGTGATTGTG
AACCTCTAGGAAGAAGAAGGGCACTTCCGTGGCTAAGAGTTTCCGGAAGCAAAGAAGAGA
ACCAACTTGGCTCGACTAAACAGAGTATCAGGGAAACTGCAGGGTTAGACATGATACTTC
AGAGGGTGTATCATGGCATGATGTAAGTGCAAGGTATGATACCTCTCTTGAAGTATTAGG
AGTTGGGTCAATGTCTCTCCCTCCAAGACCAGTCAAAGAGGGGCTGCTCCCAGGGAGCAA
GTAAGGCAACCCTAACGAGCCCTTGGTCCTAGCCTAACCACAATCCTCCAGCAATCCCAA
GTAGTGGGTACCTAAGCCATGCTCCTAGCCTAAAATGCCAAAGTGGTGGTAATAGAGATG
AAAGAGGTGTGTTGAGTGGGATTGGCCAAGCTAAGAGCCAAACCATGATGATATCGAGTG
GGATTGGCTAAGCAGTAATCCCAACCACTCCTCAAATGTCATATGGAAATGAAGCATGGG
TGGGCTATGACCTGGTGACAGCTCATCCTAGTTGAGCTGGAGGGTGCCAAGCCATGACAC
TGTCAAGTGGGCATGGCTAGGCAGGGGTGGCTCGGCTTGGCTGAGTAAGTCCCCTTGGTG
CTTCGACCTGCAGCTAAGATGCAAAGCACATTAGTGGGCCAAGATACCATATTTGGTGGT
TGATGTACCTCTACTATACATAACCCCCATGAATTGCTGCGGCAACATGGAGGGTGAAGA
CCCTCTCATGAGAGATGATGCAGTGCCTATGGAGCCCTCCATGCAGCAGAGGTGATCCAT
ATAC
>TeaL_77743
GCTAGGCCAAAAAAAAAAGCACCAAGGTGCCAAGGTGCAACATATTCATACATGACATAT
AAAGGCCCAAATTCAATACATAGATACAATTATAAATATTCATATACAAGTACAAACATA
TTCACACACTGATATGCAAAAACATCAACATGCAAAATTTAATTATTTCTGTAAAGGTTC
TATTAATCAATGTCTCAAAAAGGCAGACAACGCCACACAGTTAAAGTGCTTGGCAAACCA
AAAGCTTGAGTTCACAGGTTTTAGAACCACCAAGCCCACTTTGCCCCCAAAAAACGCTTT
TAAGTTTTAATTTTCATCTAAAACCTCTGTTTAAACAACAACCTACCAAGAACATAATTT
AAAGCCACCTCACCATAAACTCTCTTCCTGATCGTGCTTAAAATCTCTTCCTCTCTTTCT
CTTTTAATTTTTTTTTCTAGTTTCCACATGATGAATTCATTTTTACATGATTTCTGCTGG
ACATTAGATCATTGGAAAAGAATTGTGGACATTAGATCATTGGAAAGGAATTGTGGATTG
ATGTGGTTACTCTTTGGTTAGGAGATTTGAAAAGGGAAAAGGAAAAAGAAAAGGAAAAGA
TAAGCGAAATGTAAATAAAATATAGTTACATTTCACCTAATTTTACACACCATTTCCCTT
T
>TeaL_77744
GTAGTTATCGTCAATTACTAGAGCGAAAGTCTTTTGTGCAATCATTTAAATGGCACCAAA
TTATTATGCAAGTATCTTTTTGCGAGGTTAGAAATGTTTCTTTACTGGCAAATATGAGTT
TCTTGTTCCTCAAATATCGAAAAAAAATTAGAGAATCCAAGTATCTAAATTGGGTACCTA
GTGTCGAACACTTATCTCACACCCTTATACCTGTTATATTTGGCAGACACAGGTACTTTG
GGGCAAGTAGAAGAGTCTGTGTAAGACAGTGTTACCAATGGACTGGTCCTTTTTTCTTTT
CTTTTTTTTACTTGCTTGTGATATTTCTTTTCTTGTCCTTAAATGGAGAATTCTCTTTCA
TGTTCATGTCATGAAATGATGATTGTGATAAGTGTGAGAATATGTGTTCTCCTAGGATTA
GGAATAAGTGTCCTATATCTATTAGACTTCTATATATCTCAGTAATGTATTCATGTAGGA
TTAGGAATTAGTGGTACTCTATATAAATGATGTATGTATTCTTTGTTCAATTGAATTCAA
GACTAATATACAGTTTTATTCAGAAAACTTACATTATACAGTTAACAATAATGGTAATAA
TTAGAGAGGAGCAC
>TeaL_77745
AGAGAGCACTACTGCTGTATATTATTTCTCAATTCTAAACATATTAGGGTTACACATACT
TATAATAAAAGACTAAATGAACAAAAGACATAACTACCCTTATACACTAATACTTAACAA
AAGGAAAGTTCCAACAAAACTCATGTGGCTATATATTGGTTCCACTCCACATAAGTCAGA
TCATCCTACAAAATCCCAGTAGGGTACCATAGCATCTTGCACTGAAAACAAAAAACATAC
CATGGCATCCTAACCTAATTCATCCCCACCTTGCCCTAGCCCAAATCCTGACTTTTCTCT
TCTCAGCATGTTTTTCATTCAATTTCACAGTAAACCAAACGGTTCAAACTTCAACTAATT
CAAGCCTAATTCCATCTTTAAAACCTAATCTTATCTTCCATTCGTCAACCCTTAAAGATG
TGATCTTATCCAGTAACATGTGATGAGAGTGCAGCCTTCATTAGGCTCCATCGTACATCA
CACATTGAACCACTGATTCTATTCCATACATGATGTGCATGGTGTATGCATGCATTTAAT
GGAGCAATAAACCCCAACATGTCCATCTTCAACCCCATCCAGAGTTTGTTGTCATTCCAA
GTATAGAAATGTCTCAAATTTCACGTCATTCAACTATCATCCATTCAAATAAATCAAAAA
AAAAAAAAA
>TeaL_77746
CATCCTAGTTCCTCCACAGTTTCGTAGTTTTTACTATCTGAAGTGGCTGCATGAACTCTA
CAACACCACAAACAAAACTCTGGATCAAAGCGATGGTTTTTCTCTGATTTTTGTAGCAAG
CTGGTCTGAAAATACAGCCATTTTAGAGGTCGCAATTCTAATTTAAACAAGTGCAAAATA
AACTCCTAAAGTGCATGTTTATGGAATTGTAGAGAAATAGGTCTCCTCCAAATTCAACAA
GAAAGGTTACATCCCAATGTCTACAAAAATTGCTCCCTGTTATTCATCCTTTCATCTCCC
CACTATTCTTCATTGTTCTATTCTTGGAACATTCTGATATACAACATATATATATATATA
T
>TeaL_77747
TAGCCAAAAAATCAAAAAGTTACTTTAAGTTATCACATCACTCTCTTTATTTTTTGCACA
TCTTTTTATAAAAAACTAAAAGGATAACTAAAATAGCCAATTCCCAAACGATACGTAAAT
ATCACTCTTCTCAGACGACCACTTACAACAGCAAATATACAGCTACACAAGGTTAAACAA
TACAGAATCTGTTTGATGAGGCCCTAAGAAAGTTCCCACATAAAGACCAAATCAGTTAGG
CGAGCATTTTACCTCACTAACAACCAGAATGGACATGTGCTTCCCCTCAAAAAACGAGCA
TTCCCCTCTTCCCATTTTCCTCAAACTAGAATCAGTTAAAATACAAATCATCATTTGTGG
AAATTTGTCACCACCAGTGGCTTCCAAACTTTTATCTTCTTTTTTCTTTTTTTTTTCTTT
TTCTTTTTTTTTTAAAATAAATAACTGACCTAAAAATAAAAAAACAAAAATAAAAATAAC
TTCCTTTAATTTTCAGTAGAACATAGCATATCTTGCAATTCTTGTTCTAATAGTGCAGCT
TCTTCCTCCAATCATTTATTATATTGGGAATTTTAATTGAAGATAAAATTTCTTATTGGG
CAAAAGAAAGAAAGTACAGTGAACATTTGACATAGAAACTTGAAACCACCATAGCCTGCC
TGCCTGATAACTACCAAAACCACAAGACATGAAACAACGTCAACTTATTTATTTTTATTT
TTTTTATAAATAAAGATTTAT
>TeaL_77748
GAAAAAGTACAATGGAAAGAAAAATTCCTAAGTATTAGGACCTTGTGCATTGATCTCAGA
CTGTTCAACTTTAGTTGTTGGCATTGTTTCAGCCTCGGCAAACAGTTGGGCAGACTGCTC
GGCCGCTGTTTCGGCGTCAATTTCCAGAAGAGTCTGGTCCAGGCTCTCTGCAGCGGTAGT
GATCTCGGTTTCAGAAGTGTCGGCCTTCTTTGGTGAGGTGCTCTTGGAGACCTCATCCTC
CTCCTCCTCAATCAAGTCCAGGACTTGATCATTTAGAGTAAGGGCACTTGGCCCCAGCAG
CAGCTTCAGATTTTTTCTCTACAATCTCAACCTTTGCCTCATCCTTGTCTTCAGCCTCCT
CATCGTCGGCCTTTTCGGCTTCCTCGACCTCATCCTCAGATTGATTGGGAGAAGGAGGGA
AAGGGATATTGAGCTAACCGATGTCACGGAGGGGTGAGTCCTTGGGGACAAATAGTTTTT
TGAGGGCTGTCATCCAGCCAAGATAGTAGCCTTTGTTGTAGGCCATGTTGACTTGTTTTT
TGTACATATCCCCCACATCGGCCTGCTCCTCAGAGTAGGCCTTAGTGTTTGCTCCTTGTT
AGTTAGTGCCTCTGCTAGTTTCTTCTCAAGTTTGACAGCTTTCTTTTCAGCGACCTTAAC
AATGGCCTCGGCTTTGACAACAGTAACTTGGTCCTCTTGCTTCATGCGCTTCTCTTCCGA
GATATTGAGTTGCTGGAGGCATGAGCATGTTGGATGGACTATAAGGAGATGGAGTGGAT
>TeaL_77749
TGGTCCAGGCTTTTTGTAGCGGCAGTGATCTCGGTTTTAGAAGTGTCGGCCTTCTTTGGT
GAGGTGCTCTTGGAAACCTCATCTTCGTCCTCCTCAATCAAGTCTAGGACTTGATCATTT
AAAATAGAGGACTTGGCCCCAGCAACAGAGTAGGGGACTTGGCTCCAGCAGCAGCTTCAG
ATTCTTTCTCGACAACCTCAGCCCCAGCTTCTTCCTTGTCTCCGGCCTCCTTCTCGTCGG
CCTCATCTACTTCCTTGGCCTCATCCTCAGATTGATTGGGAGAGGAAGGGAAACGGACAT
TGAGATGACCTATATCACGGAGGGGAGAGTCCCTGGGGACAAACATCTTTTGGAGGGCTG
TCATCCAGTCAAGATAGTAGCCTTTGTTACAGGCCATGTTGACTTGTTTTT
>TeaL_77750
GCTGGTTTCCAGAGATGTTGGACTGCAACACCATCCATCGTACATGCACAAAGGACAAGA
TCAGAAAGTAAGTACTAAAGCACAGATTGAACTCTCCATTCCAATAATAGACAAGCTCAT
CCTAAACCCATGTGATAAGAACTTTTTTTAGTTTTATTTATATTTGGTTCAGGACTTTCA
TTGCTAATCTTTCTTGATGTGTCTCTTTTTAATATTTCAGACTGCCCATATCAAGAGAAA
TGCAGTTTAATAACATGATGATTCAAAAATTGTCCCACACCTCTCACTGTTTGGGGAACA
GGAAGATTGAGATACTTTTATAGCAATGATATTCTTTAATCGCTTATCCATATTCCACTT
TCATACATTATTCGACACTCTTTTAGAACTAGTATAACAATCATGAGAGCAGTTGGTTGT
TTCTATTTATTTCCAAGATGTAATTTTGTTTATTTGTGACATCATTTTAAAGTAGCTAAC
ACAGCCATATGATCAGTAGTAAAAGAGAAGGAGAATCAAACAAAAATGTTTACATTGTTT
TCAAGTTGGATGAGTTTTTCAAAAAAACTAAAGAAAAGAAAAAGGCCAAAAGATGAAATT
CTTCAAACTATCCAATTAGGCTACAACACGTTATATTACACAGGGAGACTTTCCAATTTT
AAAAATATTTTAATGGCAAAAATAAGATTCGTTGGAAAATGTGGCTTTTGACGGAAGAGT
GCAAGAATCCTATAATGCACATATTTGATCATCATAAAATGTGTCATGTCTCTAGAGAAG
CAAATAAAGCAGAAGCATTGGATTGGCTAGCCTAGATTGTGCATCAGCTCAAAGATATCT
TGTGAGAAGACAAATCCCAATGGATTTTCTGACAGCATCGATGACATATTTGCTTGAGAG
ATCTCATTGTTTCATTATTTGTCATTTGAATTCTCATTCATCGCGCTCACACACACACGC
ACAAGAATGCACACCAAAAAGAAATAAATAAAGAATTGGCAGAATGAGTTAGTTCCCTCA
CAATACTTGTTCTGAATTTCATTTCCAAACAAATAAATAAAGAATTAGCACAATGAGTTA
CCTCACAATAGACTTGTTCTGAATT
>TeaL_77751
GTTAAAAGTGTAGAGTAAAATGTTTAGAGAGAAATTTGTTGAGGGAAATTAAGCTCCCTA
AATTATTTCACTTTCTGTTGTAGCTAATGGAACTTCAATGAGTCTGGTTGGAGTCAAAGT
GTGTCTATTCTTTGCTTTGTTTTCAATAAATGGAGTAGGTATATTGTGGTATTCCACAAT
TAACATTTACGAGAATTCGAAAACCACTCTTTGGTAGGTAATTTGCGGGAACTCTAGCAC
TCAAAGTTTACTCTTGAGATTAAACAAATGTCACATGTTTATCATTCACTTGTTTGAATT
TTCTTCTCTCAAGTTCTTAGTTCTATCTTGAGATCTGCAACTCTTTAGATTTGTAATTTG
CTTACCCTCCATCTGATTGTTAGTTCCACAAACTTTCTAGAAAACTTTCACACTATACAA
GTGTCCTCCAAACCAATTGATTCACAAAATAAAAAGTGGAGTTGTCCCTATCTAAATAAG
CTATTGCTATAGAAATAATTCTTAAGGTGATGAATAGACATTTTTCCTTATAAGATTAGA
TCAAGTTATTGCTCGTCAGTTGTGGTTTTGAATCCATTTGTTTTTTGTATGTAATCAGTT
ACTACATATCAGTCTGAATATTTGACCTTGTTAGTTTTTGTCAATAGTTAGTGTGTCTTC
TTCTCAGCCATTTTATTGGACAGTCC
>TeaL_77752
TGATAATACACCAACCTTCCTCCATGGACCTGATCTTGTTGTAGTCGGAACTTGGTTATC
TTCCTGAAAATCATAAAAGAAGCATAAGAGAAAAAAAAATTGAGAAGTCAAGGGTGTGTT
TGATATGTGTTTTAAAACATGTTTTTGGAAATTTGGTTACAAATTTTCTCAAAAAAATTC
TAAAATTACTTCTCTCTATTACACATCAATCACTCACTTTTTCTCTCTCTTCTCTCATTC
TCAATCACTTTTTCTCTCACACACATCTACTCAACTACAACAAAATATCAAATCATCCCA
AACTCCAAAATTATTTTCAAAATATACAACCAAACAAATCAAAAAAAATTCTAAACTCTC
TCCCCAAAAATTTTTTTGAAAATTTATCTCACAA
>TeaL_77753
GCTTGACCATCTCAATTCCATATCCACAGCTTATTCTATATTTGATCTCTTCATTCTTGA
CTCCCCATATATGTATAGTCACCAACACAAGAACTACTACATACAGTTTCTTATCATATA
TTTAATCAGTAACCATGCTTGAAGGCAAAGCAGTTATTGGGGAGACAGATATGCGTCAAA
ATATGCAACGAGATGCTCTTGATTTGGCTGCAAAAGCACTAGACTTCTATGATGTCACTG
AGCCCACTGAGATTGCCCGCTTCATTAAGAAGGAATTTGATAAGGCATATGGAGGAGGAT
GGCAATGCATAGTGGGTACAGATTTTGGGTCGTTTGTGACTCACTGCTATGGCTGTTTCA
TCTATTTCTGCATTGGCAGCCTTGCCATCTTGCTCTTCAG
>TeaL_77754
TCAGTCATGGTGATGGTTACAATGGTCAGTCTCAACTGAAATTCCTATTTATATGCTTTA
TTTTTTTGCTTGGCACATTTTAGTGGTTCTGTAATGGGTGTGGTATTTGATACAGCACCC
CTTTAGCCTCTATGGTACACTGGTCCTCGGGTATTGATTGGGATCCAAGAAGCATGGACA
ATTCTAAGGACACTGATGCTCGTCGGACACATGCCCAAATATGTCCTATTATTATTATTT
TATATAAATAAATTAGGCTTGAACATGCTTCGGACACTTGTGGAGCCTAGTTTTGCATCA
CTTATACACACATGAACCCTTTTAACTTTAGAAATTTGTGTTATGTTATATAATTAACTT
TGAATGAAATATACATATGTATGACATGTAATAAATATATAAAACCTTATATCTTAAGCG
TGTCCACCATGCTTTGTGTCTTGCATTTTTTTTTTTTTAAATTGTCACTTTGATGTGTCA
CGTGTCTATGTCCGTGCTTCTTAGACTGGGATGGATGAATTAGCATCTTTTCCCTTTTCC
TTTTTAAAATCTTTTCCTTTAAATGTGCAAGATGGACGGAAGGAGCCTAGGCATGATGAA
GGGGAGGACTGCAGTTTCCTAAAGGAAGGGTGTGTTAAAATACCCTTATGTCTCGAACTC
GTGAAATGTGTTTTTGTGGATACACACATGAATCCTTGCCTTCTATATGAATTTGGATAG
ATTACTGTAACAGCCTCTATTCATCTTTGATCTTATTTTCCATTTGACATAATCACTCTT
AATTGTTGGAATCTCAGCTTGTGGCTGTAACTTATTCTAACTTTTTTTTTTTTTGGGTGT
GTGTGTGTTTGTTTTAATTTGATTTAGATGGATCTGGAGAATTTCCTGTT
>TeaL_77755
TCCATAAGCTAAAATCTCCCCCCTATAAACAATTTAACCAAAGTAAGAGAGGCATTAAGT
GATAAGAAGATAGGATCATCGATCAAGAGAGAGAGAGAGAGATGTATCTAAGTTGATGAA
CAATGACAAATCTGATAGAGACATTCAATCCACAGCATTCTTTTTTGGGGTAGTGTGTGT
TTTGTGTGTGCAATCTCTGAATTGACATTATGGTAACATTTGGCAATGCAAAAATGCTAG
GGACATAGGAACCAAACACAAAATGGATCACATATATTTACGTTATTGTGTGGCCTAAAG
AGTGTGGGGTCCACATTTATGTGAGCGTCTATAATCATGTGTTAGTGTCCCTGTCCCTGC
TCAGATGATTTCTTATTCATATTATGCCACCTTAGACAACAATGCATTCAGGTTATAAAA
ACAAAATGAAGATCAATTACATGTATTTTTTCGTACAGTTGTGTTGGATTTTCCAAGCA
>TeaL_77756
CGCCCTGCATACTTGAGAAGAATCAGCAGCACACCCTTTTGTGTGCATAGCATTGGATCT
TAGAAGGCATGACAAATAGGGTCGTTAAATAGTTTTTTGGTTTTCCCATTTGAGGTGTAT
CTTCTGTTCTTTTTTTCTTATTGTTGAGTGGATGTTTATTGGGGCTAACAATGATTTGAA
TGGGCATGTGTTTGTGACCTCTAGCTGTGGGTTTTTTCCCCTAGTACAGGCACTTACTAT
TCAAATTGCTAATTTTTTGATTTTACGTTCATAGAAAAATGCATATATTCCTTGTGTGCA
TGTTATCTAGCAAAATTATGCCTAACAATGCTCTGCTTATTAATTTTAGAATCTGAGAAT
TCTTGGAATTGTTTTGGCTGACTTTCAAATATTCTCTCTTTCAATATATATATATATATA
TGTTGTATATCAGAATGTTCCAAGAATAGAACAATGAAGAATAGT
>TeaL_77757
ATAGAAATGATTTGCTACATTAACAAAAAGAAAAAAAATTTATTAGATACCTAATAGTTA
AAAGAAAATTACTCTAGAAGTACCTTAAATTCTTAAGTGTAATATATATAAGTCTACCCC
TATCGTACCATATTTGAGAGCATGTGGCGTACCATGTTCTCGTTCCCCTTCCCTTTCCCG
TTCTCGTTCCCATTCCACGTATTGGAACGGTCCACGTTCCATGTAACATAGGTATAATAT
CTATTGTAACAACCATGTGATGGGTATTGTGCTTCTTTTCTATCATATTAGTCCCTCCAA
CCATGTGATGGGTATTATGCTTCTTTTCTATCATATTAGTCCCTCCCTTGTCTTGAATTA
TGAGTTCATCTTGTTACAAACAAGAAGCTCTTCGTTACATTCTAATAAAAAGTGGAAAAA
TGTTTGAGACCCCTAAAAAGTTACCCCAATTTGACCCATAATGATGTGGCATGATAGGTG
TCAACTTTTGATTCGTCACACGCTCAACCATATTGGATCCAACTCCCTTGCCACATCACT
TCGGGTCTAAAGTTGTGGATCTCTAGCATTTCTCTAAAGAGTGATTGAACTTTTGTAGAT
TAAAAATGTATGTGTAAATGTGAAATTGCTTTGTTGATTGTCTAGTTCTGTACTTGATGG
ATCTTTTATGGCTTGCATATTAAAGTATCCGATAACTATTTTAATTTGTAGAAAAAGAAG
TAAAAATAACAACTAGTTTGAGTACCCAATGGATATATAATAGACTTTCAAATAGACTCA
AATATGAGAGATTCTAAAAGTTTTGTGAAAAGGTTAGGTCAGCTAGATGACATTGTGCCA
ATGAACTTTGAGGACACAACAACGTTCTCCACTAGATCCTATGAAGCACTGACACGCCAA
AATGGGTGTTGTAGCGGTGTCGAACATGTGGCAAGGGGTGGGGACACGAGGACACGTTGA
AGACATGGCCTGTCCCTTTATTTAATTAATTTGT
>TeaL_77758
CAAAAAGATAAGAACTTAGTAAATGATCCTTGTAAAAACCAAGGATAGCAGTGCCTGTGT
TCCTTTATTGAAAAGGATAGTTTGAACTGTTTTAATCCAATTCTACTTGTTAATCACCAA
GCTTTGGTTTGTTGAAGTCTTTATCTGTGTACACCTATACTTGGAATGGTGGTTTAGGGT
TTCCAACGCCAATTACAAAACTGAGATAAAGGTGAGGGGAGAATCTTCAAGATTCTGTTG
AGCTTTCTTAGTATGAACCATTTCTCTACGTAAGTATACCCCACCCGAGACAATTTGTGT
TTGGGAACACCCACCCATACAAGGTTGCAATATTTTTATTTTCACAAACATTGATTGCTT
GAAAGGTATAGTTGAATTGGGGAAGGGAATCTAGACTATGATTTTTGGAAAAGGTACAGT
GGCTTCAATAATATAATGTTTCAATATGATAATCTCATATCTCACTAACTTTGTTTGCTT
GAGAAGTATAATTGGTTTGAGGAAGGAAGTCTAGACTATGATTTTTGGAAAACGTACACT
GGTGTCACTAATATAATGTTCAATTTTTCAAAAAGACTTGACTTTTCTTCTAAACTATAT
CGAAATATGTTTGTTTTTTGTGTTCTTTCTTTGCTAGTTTATCTTGCCACAATTGATCAA
GAAAAACTTTACAATTATGTAGGATCCTCTCATGCTTCAAGTTA
>TeaL_77759
ATTTCTAACTCATTCTATGATTATGAGTCCAAATAGTGCCTAAGAATGCTTGGAGTGGCA
TGAGGATGCAAATATGCACTTAAAAGAGTTAGTCAAAATTTGCTGAAAACAGGGTCTCCG
CTCGAGCGCAACTTCCTACGCTCGAACGGGGGTTCAAAAACAAAGGTGGTCGCTCGAGCG
CAACTTCTGTCGCTCGAGCGGTCTGCAAACTTGGCAAAAGTACTGGTTGTATGAAATTCT
CACTCGACGGTCGCTCGAGCGGAAGACCGAGTAAAAAGGGTCCTCGCCCGAGCTCCACTT
TGGTCGCTCGAGCGATCTGCAAAATTTTATAAAACTTTTGCGAGCTCGATTGTCATGCGC
GTTCCTCACTCGAGCGGACAAGCCGAATTCTGGGTTTTCCAGAATTTTGTTTGTAGTTCA
AACTTCATGTTCAAGGGTCCAAAGCTTGCAAGCTGATGCCAAAACATGGAAAACCAT
>TeaL_77760
CTCGAGCTTGGCAAAACTTGGCTCGTTTGCAACCCTAGCTAAAAGCAACTTTCTTACTTG
GGAGCATGTAAACACATTACTAAGTAAAAAGCATTACCCAAGTAGCAGTGTACTGCTCTA
GAGTCTAGACACTTGTCAAAATATAATAGGCTCTCTTTCTCTATATATAGTCTCCTCCTC
CATTTGAGGGGGGCTCTCAAGCTTTGCAAGCTCTTTCTCTTAAAACCTTCATGGAAGAAG
GTCAAGTTTCTCACAAACTTAGCTCTCAAAGCTCTTTTAAAGCAAACCAAAGGCTCCAGC
CTTCTTCTACATCAGTTTTCTCTCTAAACTCAGTCTCACTGCTCCCATAAGAGCTTTACA
CGAATACAACTCTGCTACTATACTGCTGCCTCCAGCAGTAACAGAATCTGCACTCATCCA
CTTAACAGTGCACCATACCCGCAATTTTTTGCTGAGTCTGTCCATGTTCTGCTATTTTCA
GTTCTGATCACTGCCTTACTCAAATTCCATGAGGTGTGCGACCACCTTACACTCTCTCTC
CCTTGAGCACACTCCCAAGTGTTTCCCCCCACTATTTCGGTTTAACAAGAATGGGCTTCC
AAAGCCCATATCAGTTTGTACCGGCTTAGATTGAATCTTCAGCCCACCCAGCAAGCTCAG
AACACAAGGGAAGTATTATTCTTGTGGCTTTATTTTGTACATACGTTTATTTTAACATAT
TAAATCGTAATAGATCTCAGCATATTTTGTAGATGCAAACGAAGGATGTCAAAGGTCGGA
CACAACCCCTAACATTTTAAGTGCCATGCTCGACTCCAACTGAAGCAGAGAGAATTTTTC
TAGCAGTAACTCCGTTGCATCCCAAAGGCATTTGGCAAGCCTCTCAGGCTTCTAGAATAC
CATTAGACACTCTACATGAGAAGCACCAACTGACCACGTGGCATCCAATATGTTAGATCA
GCCCTATGGTGCCATCTCAGTGACCTCTGGCAGTAGGCCCTTCAAGCCCAGCCACATCAG
CAACCGTACAAAATTCAGAGGTCAGATCATCTAGAGCCCAACTAGACCATATAATCATAT
ATGTATACTTCAACCTATCAGATCATGCCACATGTCCAGGCATAACCAAACAGCCCTAGA
AAAAAGTAATCCAAGATGGCTCCACAATATTTACAAGAAACATGATAGCTATGAAACCTA
ACTTAGCTACACAGTTAGGACTCTTAAGGAATCAAGCAGAGTAGTAAGTGTTTCAAGCAT
GGATTTAAAACTTAAGGAGTTTCAAAATGTGTTCAAGTTTCACTTGTTTACCTTTTGAGC
CGATGATGAAAACGATTTAGGAATGAAATTTCATTAGAGAGAAAATCTCAATTAGAGATA
CAAGATCTTTAAGTTCCAAAATATAATGTCAACATATCATAAAACGAATTGCTTACATAA
CGAGCTTCAAAATGTGTTAAAGCTCGACTTGTTTACATAATAGTTGATCTCAAACACACT
TAATGAGCCAAACACAAGTTGAGCTTGAATATCTTGGCTCATTTTACGACCCTATATATG
GTTGCCTAATTCAACTACAGAGAACCGATATTTTTAGTCTTAATTAACAATTGTGCTAAC
TTAGTGACATGTTTATTTTAATTTGGTATGTACTTGACATGTTATTTTCAGATACATGTA
TTTTTTGTCTATTTTATATTAAGGGTAGTATACTCATTTACTTGTTTTTGCGTAGGCTCT
CTCTTTATGATTGTTGATTTCATCATATTGTACAATTGTATGATATTATGCTGTATTCTC
CATAGACTATACAGTTTGCAAAAATATTTTGAATTATATAACAGTACAATCTCAGTCTGG
AATCAAATCATACCGCCACTGTGGTGGAGTTGGAACAGAAACGGTTAACAAAAAGGAAAG
AGAAACAAAATTTACCAGCATGGTGCCATAACCATCTG
>TeaL_77761
ATAAATATTTGAGAGTTGAACATATACTGCCGGATTATTTTGGTCATTGCCAAGAAGAAA
TCCAGCAACGATTCTTCCTAATCTTAGATTACCATGAGCTGCACAAGCACTAAATAATGC
CCACCAGGTGTTAGAATCTACTTCAATGTGTTTTCCATTTATTACACTTTCTGCCTCATC
ACAGTATCCAGCTCGACCTAGAAGGTCAACGATGCAAGAAAAGTGATCTACTCCAGGTTC
AAAACCATGATTGTTTACCATAGAGTTGAAAATCCGAGTACCATCATCGACTAAACCTGA
GTGGCTGCAAGCTGAAAGGACTGATGTGAAGGTGGCCCGATCAGGTTTGACCCCACCTGA
ATCTAGCATTGCCTCAAAGCAAACCACGGCTCTCCTTCCTTCTCCATGCTGCGCATAAGC
AGATATCAAGGAATTCCAAGAGACCGTATCTTTGTCAATCATTGTGTTGAATACTCTCAA
AGACCCTACCAAAACCCCACTTTTTGCATACATTGTGATGAGGGCATTACCTAACAATGC
CTCCGAAAAAAGTCCTTGTTTGAGAATGTAACCGTGAACCTGTTTCCCATGTCTCAAAGA
TGAAATGTCAGCACATATGCTCAAAACAATGCTAAGAGTATAAACATTGAGGAAATTGGT
CTAGGCCCCGCACTGGAAGACCATTTAATTGAAACCCAGAAATAATTGTATTCCAGGAAA
TTAAATTTCTTGGAGACATGTCACTGAATATTTCATATGCCTGTTTCACGTCACCGTGCT
TAGAGAATGCAGAAATCAATGCATTTGAAACTTCAATTTTAAAGACAAGCCCGTTTTTAA
TAACTAAGGCTTGAATCATCTCAACAATCTCCAGCAACTCCGAGCTTGATAGCAAACTTC
CAATAGTGAACTCATCTGGTTCAATCCCTTCCCTCTGCATTTGTAGGTAGGCCAAAGTTG
CAGCTCCACCAAAATTCCCTTGAGCATAGCTTGTAATCACGGTATTCCAAGAGACTAGAT
CCTTTTCTTCCAATCTCTCAAAAACCACGTGAGCTGCATTTAGATCCCCACAACTGGAAT
ACATGGTTACAGTGGCATTACTCACCGATGTACACGTTTCAAAACCCATCTTAATAGCTT
GGGCATGTACTTGATGGCCAATTCTCGCATGTGAACAAGAACTCATAACACTCACAAAAG
TCAGCTCAGTAGGTCTCAAACAAACTTCTTGCATCTCTCTGAACATTATCAAGGCCTCTT
CATCTCTTCCCACACTAACTAAACCAGCTATCATCGCATTATACGTAATCTGATCATGCA
CTTTGCCTTCTGCTTCTTCAAATACTATGTATGCATCACTAACATTTCCACAAGTAAAAT
ACATTGTGACTTGTGCATTGATCACGGAAGCTCTTCCCAAAAAGCCAGTTTTAATCACCA
ATGACTGTACCTGCCTCCCAAAATCCAGCAATTCCGGAGAGCACAAGCTCAACACAC
>TeaL_77762
TAGATCAAACATGAGACATGGAGTCGTCATCTAATCTTTTGGAGAGGATAGAAAACCCTG
ACTCGTACCTGAAGGCCATGATCCTTCATTGCCAAAATGTCTCAGCTCGAGAGTCTAGGT
ATGATGTACGAGCTAATATTTCTATAATAATTAGGACTCTGGTGAGGATAGAGAGGTCCT
AACCCTCGCACTCATGGAAATGGATATAAGTTATTCGAACCCACGGAAAAGACGTTCGGG
AGGGTAGGTCCAACCTATCCTCACGGAGGAAACCGTAATGACCCAATTTTTTTAAAAAAA
AAAAATTTGTTAGTGCATAATTTAATTGAGCAAATTTTCGAATTTGATTGCTGTGTAAAT
TCTGTACGAAAACAGTTCGGTTTGGTATTTTTTAAAAATAGTTTCTGATCTCAAAAAATT
ATGAAATTTTTATATGTT
>TeaL_77763
TTTTTAAGATTGTTTAATCTCTTTAATTTGTATTTTGTACTAAGATTATGAGGAAAAAAA
AAATTTAACAATTCTATTAAAAAATATGTTTGATTGGAATGGACAGGACATGAAACATAT
GGTTGTAAAGATCATATACTGTATTTGATTACAGGAAAGTTTCTTTTTTTTTTTTGGACA
CTCTCGAAGATTTAATAATATATGTCGAAGTTAATAAAACTTCAGGTAAGTGCTATTGTG
CTAATAAAGCTCCCCAAACATGGCCTTAATGCGTTAGATGAGATTGATTACTATATCAAC
TATAAAGAATGAACAAGAGAACAGGAGACTACATTGAAAATGAACTTTTCAGAGACAATG
AAATTTGACGGAAATTCATTTTTAGAATTTAATCTGATTTGGAATGATATGTTTTGGCTG
TGTTTCCAATTTCAAAACAATATCACAAAAAAACCAAAAAAAAAAATGATCAAACAAGAT
AAATTTTATAAGTTTAATTCAATAAGTGGGACCAACTAGCATCGCGATCCTTTCAGATCT
GGTGCCAACAAGAGGGGTTTCAGAATCTCACAAGAAAGTACTTGCAGGAAGTTACTGTGA
GAATGAGAAACAGCCAGAATATTAAGATATGGAAAACAATCTAATGCAGCAACTAAGAGT
CTTTTAGTATCGATACTCACTTTTAATCCACCCCATCATGCTAGTCAAAACTTCACTACT
TGTTTAGATTAAAGCTTGAGGAAAGGGAAACATAAAATGAACCAATAATAATAATGCTCG
TCACCAATCCAGTTTCATTGTGATTTGGAAATCAACAATCAAACACTACCAACAGGGGGC
ATCTAAATGGTGAAAGGGAGGCTTCCTTCAGTTGTATCATCGGACAAAGCGTCTAGATCG
TTACTAAAATGTACATTTACAATTAAATCTTGATCTAATCGCGAATCACTTAGGTTTTTC
ATATACGTATATATTCATACAAGCCGTGGGTGTAAACGTAATACGTTTGTAATTTTACAT
TTAAATTTGTTAGTGAATTTGATGAATGAGAAAGATGGGTTGAATTTAAAATTTAATAAT
AGTTATATACTAAGCAGTTAACAACTTGGACATTCTTAGAAAGAATAAAAATAGTGACAG
AATTTTAAAATTATTATGAGTTCCGTACTTTAAATAATAGAATAGATTTACTCAACTATA
AAAATTGAACGGGAAATTCTACTATACACATACTTGAAAGGGGTGTACCGTATGCACCTC
TAATTATGTCATTTTCTTCTTTTGTTATGATCAATTTTTTATTTAGTTATGACATTATCA
TGAGATCTTTGGTTATGCCTCATGTGGTGTTTGGTTATGATTTTTTTTTTTTTAGTTATG
ATTAAGAAAGTATGGAGTTATACCGCTTTTTTCTTTAATTATAAGGGCATATATATGGTA
CACACTCTGTCTTTCCCAAGTTGAAAGTATATAAAAATTATCATAACAAACTATACATAA
TAGTCTAAATTATTAAACAAAGCTACTCAACTACGTATTCAACTAACCACACATAAATAA
TCAGGAATTAAATAAATTAGACTCAAATAAAAACATTTAGATACACAATTGACAAAATAA
AAATTTTAAGGACCAAAGTGATACAGAATAGATATTTTGCAATATTAATTTAGATATAGA
TATGGAATAGGCAGCATATAACGTAGCCAAATTATGCCCCCAAACTGTCAAGTCATATGA
TCTCTGAGGAGATAATTCCTCCCTACATTTCTCAATAAAAGGTTTAGTGATAGTCTAAAC
CTGATTACTACATTTCTTATGCATAACATTAGCTCTAAATAATAATAAAAAAATAGAAAG
AAAATAACAAAATGGAAACACAACAAGAAAGAATGTATGATTGTATGTTTTTCTCAATTA
GAGTTGCATAGTTATGGTTATCATGAAATAAGTCTTAATAACATAAATCCAATACACTGT
CTTAGCAAACAACAATAAAATAAA
>TeaL_77764
TTTTTATTTTTTTTATTTTCGGATACAGAAGGATACACGAGGGATATGCTAAATAAATAT
GGATTATTTAGCCAAAACCCCCTTGTTGGGCCCCTTTTTAGTGAAAAGGACAGCCCCAAC
TATTTTAATTTGTAAACCCCCTCAAGAAGTAGCGTTTCCTTCTTGAAGGACAAAAAAATT
TGTTTACGTTTTTTCATGGATGATCTTGCCCTTCGATATGTATGGTATAGATTTGAATCA
AATCTTTCAACTGTATTAACATCGCTGTTGTTGTTCTTTCCCTAACATAGAGCTATTTTC
TTCATCGATCATATTTCATAGAGTGCGTAGTCCCAACCTATGTTATATGGACTTTT
>TeaL_77765
AATGATCCCCAATCATCCCAAAGGGCCGAGGTAGTCCTAGAGGACCCCTCCGCCGCTAAA
TATTGCCGAGTATCATGGACCCCCCGGAGTCGTGCCACCTCGACCCGGGTATAGGCTAGT
TTAACCGAAGAGTGAATTTATCTCCACTCACCGTCCTCGGGATCGGGTCCTTTGTTCGGA
CTCCATTACGCCCATGGTTCTGGTGCGTAGATCCTGGAAAGCTCCGAGCCCGCAAGTGTT
CTGGGACTCATTAATGGAGCGGCTTCTAGATTGCGTCTGAATCCGTTCGAAGCCAAGTGC
TTCGGATCTCTAGGTTCGTGGATCCGAACCCTTTCGAGTCCGAGCCCGAGTAAGTCTCTA
AGTTCGTGGATCCGAACCCTTTCGAGGCTTAGAGCGATTCGGCCCGTTTGATGGCGATAA
ATCCGGGCCCACCAATCTTGGACTTGCGATAAATTCGGGCCCACCAACCTTGGACTATTG
GGCCTAATTAATTTAATGGGCTCAAATTAGCTCCTCTTACAAAAGCATAAACATAGCGCT
ATATTAGTTCCACAATAG
>TeaL_77766
GATTTTGGAGCCACTTTTGCACCTGTTGCCAAGCTTACCTCGGTTTGTCTTCTCATCTCT
CTTGCAACATCCCATTCTTGGCCTTTTCATTAGCTTGATGTTAAGAATGTCTTTCTTCAC
GGGGATCTTCTTGAGATGGGTTATATGGCATCTCCTTCTAGTTTTCGAGCTAAGGGGAAG
TATTCGAGGAAAGAATGTCAATTGCACAAGTCTTTATATGGCTTGATATAGTCTCCACAA
GCTTGGTTTGGTCGTTTCACTTTTGTTATCATCTCAACGGGATTTGTTTAGTGCCACTCA
TACTATACTTGCTTCATCCATCGTAATTCAGCCGGTCAGTGTATAGTCTTGTTGGTTTAT
GCGGATGATAGTAGTCTCACAGGTAATGCTTCTGTTGGCATTGATCAAGTAAAATGGGAT
TTGGGACACA
>TeaL_77767
CGTATCAAAAAGGGACTGAACCAACAATTGATAATCAACTAGCCCACTAAAAATTGATTC
CCATGTAGGCTATATGACAATCAATTGGAGATTCAAAACTAGAAATTGAGAGAATCATAT
ATAATTGTAAGCGCAATGAGTTGAAATCTCATTCATTTTATACCCACATATTGAAAAGGG
ACCAAACCAACGATTGGTAATCAAATAGCCGTATTTTGAAGCCCACAAAATTGATTCCCA
CGTAAGCTATATGGCCATCAATCGGAGGTTCAAAACTAGGAGGCGCCACTTGGTTTTAAG
GTCCAAGAACCTACAATGACTCCACTCATCATAACCAAATAACTTAGCTTGGGAACTTGG
GTACAAAACATTAAGGTATTAGGGAGAAGGGACCAAAAACTACAATCACAAATCTATTTT
AACAGGCTCCGTGTTCAGCGCATCCATACAAAACACACAAGAAAAAAAGAAAAAAAACCA
TCCGCCACAGTTAATAAAGCATCCATAAAAACAAAATAAATTCATCCACAAATATACTAT
AACACAACATAAATGGGATGCCAAACCAGCCAATCATTGACCAATTTTGAAATTCGCAAA
GTTCATCTATGTAATGACAGGGTAAATTTGAACTTTTAATTGTTGTATTAGAGGGCCAGA
TAACTTATAATAAAGTCCCTAGTGGAGTCCGAGTACTTCAATTTAAACCTTCGTCGAATA
CTTTTTTTGTGCGACCGATCATCTTGACTTGCATACACCAAATCCCGAGCCAACCTAAGA
CCTAAGGGGCAGACTCTCCGGGTCTAGTGTATGATGTTAATATGATCATAGGGTCAATCC
>TeaL_77768
ATTTTGATGACATCTTGCTTTCAAAATGGCATGCTGCATGGGTGGCCTATTCACACCTTA
ACATGGCTTCAATTGATGTGCGTAAACAAGAATTTGTTTTGATGGAATGGTATTTGCTCG
GATGATCTTGATTAAGGACTTGCAACTACTTGGTCTTGTTCGCCGTTGCATGTCCATTAC
GCTTCCATGTGTCATAGTTAGTGTTTTTAAAGGCTCAAGGCGCACGAAAGCGTTGAAGGT
CTTTTGGGGCCTAGGCACAAGGCGAGACGCGGGCTTTATTGAAGTAAGGCGCACAGTCTA
AGAAAAAA
>TeaL_77769
ACTACTGGAATTTCTAAGACTAACCTGAGTCACTGAAACTACTATGAAAAACTGAGTTAG
ATTTGAAAGATTGGATAGGCAATGAAAATGGATGGATGGTACTGAAGTGCAAGGGATTTC
CTAGTAGACATGCAGTAGGGTTGGGTATACTATTGATTGCCTTACGTAACGTGTAAAAAG
GTTGAGTTTGCTGGATGTTATGTGAAAGATTTTGCTGGATGTTGTAATGTGAAAGATTGG
GCCTGAACTTGGTATGGGTTTTTTTTTGTTTTTTGTTTTTTTTGTTTCTTGAATCAAAAG
GCTTCTCTCATATATATGGGTATATCAATATCATTCAATACATGAGGTTCTCCAATTGCA
TAC
>TeaL_77770
AATAGATGTCAAATCCATTTACCTTAATTTGTTAAATGTAGGCATTTTCCAAGGTATACT
TGAGAGTGATTTATGCAACTAAACAGTGGATAATTGATCATGGTCAACGAATCAATGTAA
AAGCAAACAGAGCCCGGCACTGACATGAAGTCTTTTTTCTTTACTAAAATATAAGCACAC
ATTTCCTTTTTTTGTATATAAATAGACAAGTAACAAAATCTTTCAGAGTTACTCTAAAGA
AACTGAAGACAACACTACATGGAATACAACAAAATCTAAAGTTATTACGGATGGGATTCT
GACATTGTTAACGAGTTTCTGACTAATAACAGACAAGCAGTAGCATTGCTAGCAACATTT
CTTTCTTCCTTCCATCCATCTGTCATTCATTTCTTCTGTTTATTATTGTTTTTCTTTCTA
TGTGTATCTATCAGGTGATATCAACTGATTGCAACAATGAATAGCTCCAGATCTTCTTTG
CACC
>TeaL_77771
AAAAAATTCATAGTCCTACCAGCGTTTAAACCCATTGAGCCAACAGAGCTCCTCCTGTCC
TTAAAAGTTGCTCAACCACATCAGTCAAGAAAGGGCCAATTATCTTGCTACTCGACATCA
ACAAGAATCATGCGAGCCAACAGATACGCAGAGCAATTTTTAGATGCCGAGGACGGCTAA
AATGATGACATAGTTTGACAGGCATGCAAGCATGAGCGTGGCAATTCAATGGGTCGACCC
CATCACAGGACACACGACGGAGTCAACAGGGCCTTTTGTCGTCATGGTTAAACGTCTGTT
TTAGGTGGCTAGGAAACTTGTAAAAAAAATTCCTTTTTGAGTTGGTAATTTCTTTTATGC
ACTTTTAAATTCTTGTATAAAGAGCCGTTGTCAGATCCAATAAGACAAGCACAATTGAAC
TTTATTGCATAAATTATGTCATTTATGAAATATCCTCCAACAACCTCACACAATAATTCT
TAAAAAGATGAAAAACAAAAGAAACAATCCTGGAAAAGTGCAAGATGAATCCTCAGATCA
TTCGTAAAGTGTCAAGGACTAGTAGTAACAGAAGAGGACTCATCATTGTCATGAGATCAC
TACATGAAAGAATCACTGGAAAAGTCAGTAAGTATAAGATAAAGATTCCCTAGAATCAAA
AAAACAAAAATGCCTACGATGTATGGAGACTGGAAAAGACTAAGACAAGGACTCGAGGTA
TATGACACCAAGGGAATTGAAAGGGACAAAATCTAAAAGAAAAATGAATCAGGGAGGAAA
TCCTCAAAACCCTTCAGGTTTCCAAGGACCATTTGGGGGTAAATCAAATGCACAACCGTA
CTTTCTAAGCAAACACACGTGTGGCTCATGTGCCCCATACGTGTATTGCTCCATTTCACT
CGCAGGTGACCTCCCACGACACAGGTACGTCTTAAAATCAAGCTCAAGCATTAGCACGCC
TTTTCAGGAAACATTTTAAAAATTGGTATCAATTACTATTGCATGGCACTGCACAATTTG
GTACCCTACTCACCTGGCATCTTTGTAAGCATG
>TeaL_77772
ACGTGAATATCCCCGCTCGAGCGGCCATCCATGTCTGCAAAACTTATGAGAACTCGTATT
TCACGCTCGAGTGGAGACTTCCCCGCTCGAGCGGACATGCCAAAATCTGGAAAATCCAGA
ATTGTTCTTGAGCTTCAAACTTACATTCAAATCAACATTCCTTGCATATAATGACTCAAA
CTTGACATATACATTTACTAACATGACACAACACCAAATTCATCATATTATGAAGCTCAA
TTTCACGAATTAATTACATGTATGCCCCAAATTACACCAAACTTGTTTCCAACATAACAA
TTTCATGCACTAAAAACTCATGCTCTTATGAATTGTACATGCATGTGGAATACAACTTCT
ATTCTCAACTTAGATGATGAAGAGATGGTCAAAAATATGAGCTTCAACTAAAATCTCACA
TGGATTATACATTTTATGCTCAAACATGCAAATGCATAGCAATTTCTCACATGCATGTGT
ATATTGACTTACAATTTGTCATAAC
>TeaL_77773
AACTGGGGCGGCCACGGCGACTGCCTTGTTGATCAAAACAGCGGCTGGGTCCTTTGGCTC
GACTCCTGGCTCGTTGGTTTGAATTGAGGCGCGGAAACCGGCGGCATCGGCAACGTAGTT
GACAATACGGGGTCTTCCGTCAATGTCTCTGAGACGAGTACGATCCGGGCTTTCCGGCCA
ATGAGCCGGCTTCGCGTCTGAAACTTCCGCCGGTCGGGTGGTCCTCGTTGTAGCCGAATG
TGTAGTCGCCAACGGAGTTTTGTGAACGGTATTGGCTGGAAGTTCCGGTTGAGATTGCGG
CCGGAATAGCTGCTGGAGCGAGCAAGTGGCTGGCCGAGGCAACTGCGATGAAACTGGCTA
AGCAAATGAGGACCTTCATGATTCTGATTTTTGGTTTGCTTTGAAAAATTTGAAATTCAA
TTCAAGTTGTTGTCCCAATTGAAAATTGTTTGCTT
>TeaL_77774
CTGTTTCAGGTCCTTGGAGAAATCTGCATAATTAGATAAAGTTTAGCAGCTAGAATTGCC
AATGTTGAATTACTGATAAAAATAGTTACAGGGCTGAAAAGAGAATGAAAGGGGCTTAAT
ATACAAAATTCATGCCACAAAATGCCAAACCAATATCATATCAAAAACATCACAACCGAA
CCATGAAACAGAACAATCACTGACACAAAATATTACATGTCTATTTTCTTTTAGAGATTG
CAATATGGAAGAAAAAATGCAAAGATTAAAATTTGACCCTTCAACCTACAACCCCCAACC
CAATTATATTCATTTATAAACATTTAACAGTTCTGCCTTAATGTTAATTT
>TeaL_77775
CAAGACATCGATCACTAAGGGTGGGCAATGGAGAATTTGTTCGTTTTTGGGAAGATGTTT
GGATGGGTCAATCGTCTTTTGCTTTTGATTTTCCACATCTCTATAGAGTGGCTCAATCTC
ATACTTCTTCTATTGCTTCCATGGCCTGTTCACTTTTGGCTCCAATTTCTTGGAATTTTG
ATTTTTCTAAAAATCTTAATGATAGAGAGGCTGCATAGTTGGCGTCTTTGTTGTCTAGAA
TCGATAATTTCTCTTTGGCTCCTCTTTTGGAGGACAAGAGGGTTTGGGCTCTTTGTTATG
CCAGGTAGGCAACCCAAGAGGGAGGTGAATTGAGTAATAAAAAATATGGACAGAAAATTA
ATTGCAATTAATTAAGTAAATAATTTCAGCCGGCAATCAATAAAACAAAAAATAAAAGAG
AACGAAAAAAGAGCTTAAACACAAGGATTTATAGTGGTTCGACTTATCGGCCTATGTCCA
CTCCTCAAGGTACCTCCTTGATTCCTTCACTATGAATCGAATCAATACACTACCAAGCTT
GTGGATTTTTATAAAGGACTTACTCTTATCTGTTGAGGACCTCTCAACTAAATGCCTCAC
TTTACAAGTGTTTCACTCAGAAAATAAGGAATAAAGAATACGAATTTTCTCTCTCAAAAG
ATGGAT
>TeaL_77776
TGCATGCAGGTATCTCTATACATATATGTATGTATGTATGAATTCTAATTTTCATGAGGT
ATTGAAGATATGTGAATTCCTTGTTTTGTTGTTTTGCTTTGTTTTGTAGGTCTAATTTCA
GTTTAATTGTGTACATACCCACCTTCTTCTTCTTCTTCTTTAGGGTTTAGTTTGCTTAGT
TTTCTAGGTCTAATTTCACATACCACTTTCTTCTTCATATGGATCCTTTCATTTTCTCTA
TAATTTATACCTACCGACTCATTGCCTATGGATTTTAAAAATTCATTCTTTATCACCTCT
AATTATCATTCACAATTATTATTATTATCACTTTATTTATTCATTTATGTAGCTTTGTCT
GAATGGTGGAGAAACAAGGTCTGGTGTCTTTGGATCTTGAATTTGTGGAGGGGTTTGAAA
TAAAAAGGAAAAGGGAAAATTGGATTCTTTTTTTTTTTTTTTTTT
>TeaL_77777
CTGTAATCTGTTAAGTTATAATCTATAATCTTTTTTAATAGCTACACCAAACGGGGCCAT
AATGGGGGAAGGGGACAAGGGGGCTTAGTATTAATCAAATAGTCCACCTATTCCCCTGTT
CCTTTCTGCCTATTACATTAGAAGCTGTGGGTACTTGTATCAAGCCTAATACATGGCAAG
CCCTACAGGTGCTATATCACCAAAACCTCACTCATGTGGTAGACCAATAAGGCACCACGC
AGGCATGTCGTATGTTTGATACACGATGAGCCTTACGGGTGCCATCTGCCTAGGCATTAC
GTAAAACCAAGACTATATGCTTAGTCTAAGCGGAAGCATACATATAAGCCAAAATATATC
CAAATACGAAGAGCCCTGCAACAGGCAACACCATGGCCCCGCAGGGCCCATGGTCCTTCA
TACCTCGCTCTAAGACCAAAACAACAATACAATCAGCCCTCGGTTCACTTAGACTTGGAT
TGATAAACACTGGCTCTCCTAAATATTGAGATAGGTCTACGGCCCATTCTCCTATTTGGT
CGCTTGGAGGCGAGCC
>TeaL_77778
TGACTAACGGGATAAGTAAAGTAAAATATTGAAATTCTTGGTGCAAATGAAGACCCAAGT
AGTTGGCTTTGTTGAATTTCGCACTTTCTACGTAGACAATCACTATTTTAGCAAGATTAT
CCAAGCTCTACAAAGGGGAGATAGAGCTGCCCATCCTAGTTAAATGTTGAAAGATGGTTT
TCTTTTCAAAAGGCTAAAGTTAAGTATTCCAACATGCTATTTTAAGGAACAATTGTTGGC
TGAAAATCATAATTTGGGACATTTTGGTTAGAATAAGACTCTTGAGTTGCTTCAAGGTGA
GTATTATTGGTTGAGGATGAATAAAGATGTGGGCAAACTTGTGCAAAGGTGTCACATTTG
TCAAAGGCAAGGTTTTAAAAAGCGGCCACAC
>TeaL_77779
ATGTTTGTGTAACAAACTCCTATATTAAGGAGCCTCAAATCTGGATTCAATACAGAGTTT
ACATTACAATTTCTATTTCAATATTACTCTCAATTTGTCTTTCAATATTTGTCTTTCATG
GTATCAGAGCACAGGTATTTTTCCTAAGTCTCTGCATCACATCTTTCTTGGCAGATTGCT
GCGTACCTCTCCCTTACCTCATACACAGATTGGACAGTACCAACACCTTCGTCTCTCCAC
GACGAAGCCAACGCCACCGGATTCATCCTCATCTGACGTCACACGCGCCCCCACGCGCCA
CCAGAACATTCGGCCACGCGCCATATCGTTCCAGACGCGCTCCACGCGCCTCCTACACTG
TCCTGTGCTATTGTGCGCCGCGGCCT
>TeaL_77780
TTTTTCTCTACTTGGCATCTTCAAGTAAGTTTCTCTGCTACTAATAAACTCTCTGTTTGG
TTCCTTAGAAAATTGAATTGAAAACAGAAAGAAAATTGTTAAACTTTTGTGTTTCTGTGT
CGTATGGTTGTTGTTGCATGGCCCTTTCATATCTCATTCGTATTTTATTCATAGCCAAAT
AGAGAAGAAAGATTAGTGTTCCATAAGATTTGGATTTGGATTTGGATTTTCTCTCTGTCT
CGCACACTCAATTTTAGTCAAATATATACTAATTTGGCATATATTGATGCATGGACTTGT
GTATATTTACAAACATATAGACACACATATGCATGGCAT
>TeaL_77781
AATGATTTATGGCATGTAAGATAATCTGTCGTAAAAGATTATATACAGCAGACAAAGTAT
GCCATAAATGTTTTATGCAATTTGATATATTACCTTTTACGACTTTGCATGCAATGTCGT
AAATGACAATCAACATTCCACGACATATCATATAACGACAGTTGTGTGCATGTTGTAAAA
ATCCAATTCAATTTTGTTGTAGTCTACACAGCTACTAAGTTAAAAGTCTTGTTTTCCTAC
GATGTACTTAGAGATCAATTTTAGTATAGCACAATTTATATATGCATGATGGAGATGTCT
CGTGAATAAATTCATAATTAAGTTTTCTTCTTCTTCTTTAATTAATGTCCAAGTTTTAGT
TTCTTAACTGTTTTTCTGGTTAGAAATATTAGAAATTTTATTTAATTATTATTATTATTA
TTATTATTATTTTGCAAATTTTAGAATTGACAAATAATTTAAAAGAGCTTGTTTAATTGG
TTTTACAAAAACACTTTGGAGCTTAATCAAATCTCTCTCGTTTTGTATTTTTTTGTTTTT
TTGTTCTTGGTCTGAAAATCTCTACCTACTGAAGTAGTACTAACTGGATGAAATGACTAA
AACAGGCCCAAAAACTGGGAAGAGTCCCAACCACGTGGGTATTTCATATTTGAATAAAGG
GAAACAAAAAACTATTTCCAGTCTTTTGGCCAAAGCAGTATTTTCTGGCCAGAATGCTTT
AGAATGGGTTAGAATTTGTAACTACTATCTTTAGATCTTTGCATTCATTCACCCATTTAC
TTAAATTGCAAATCTTGAAGCTCACAATAACTGGGATAACAGTGCTGTTGGTGAACCTTA
TAATCATCCAGATGAGAGTTCAAAAATTATAGAGAGTAGGGGGTTTGTTGGAACTGGACC
ATATGATTTATTTCACGCTCTCCCGCCAAATGCTACTGAATACATTTTTCAAGCACTTAA
GCCTAGGATTGTTGTCAGTGCACATACTTATACTTTTAGAGATCCTGAATTCCACTCAGA
CGTTTCTTTTTCACCGACAATGTCATTTGAATTTCCTTTGTTAATTATATGGATGGACAT
ATATGTCACGACCCTAGCCCGCCCCAAACAGGAAGGCGTTGTGACCGGCCAGTAGTCGTA
GACTACCAAAGACCTAACTTTCAAAACTAATTGAACTCTTATAATAATTGGGGCAAATCT
ACTCCATTTACAAGTGCGGAAGCCATTAATTACTAATTTGTATCCATTTAAAACATTCAT
TCAGAGTAGTGCATAACTATATGAAATGAAAGCATACAT
>TeaL_77782
TAGTAGTCGTGGACTACCAAAGGCCTAACTTTCAAAACAAGTTGGACCCCTATGATAATT
GGGGCAAATTTTCCATTTTTGAGTGCGGAAATCAATATTTGCTTATATTAAGTCCATTTG
AAACATCCATTCAGAGTAGTGCATAACTATATGAAATGAAAACATACATTTCTCTTGGAT
TGTTATCTACATTATTACATGACTTAAACAATAAAATAAAATACAACACTTATGACATAT
CTTTACAAAACCAGCAGAAGCACTTGAGATCGACTTCTAATCAACTTCTCTTCATACCCG
GACTCTTCATCACCTACTACACACACACACACACACACACACACATAAACATAAATAATG
AGCGAAATTATGTAAAAGTAAAATATATATATATAGAGAGAGAGATAGAGAGAGAGTTGG
GCGGTGGCTTGATTTGATAATAGGATCACGATTTG
>TeaL_77783
ATCATCCCCATTCTCTCCAAAGAGTAAATACAAAATATACAATTTGATATTTGTCTTGCA
CTTATTATCACTTTACTTTACTTTAGTTTTGGCAATTGATCGATCGCTGATGATTAGTGG
CGAATTTAACTTAGAAATCCGCTAGGGTTGCTTCCTTTTAAAGACTAAGGAATGCAAATT
CTATTCTTATATGTAGTCAACTGATTATCCTAGCATACATAGGAGAATAGAATTTGCAAT
GCATTATTTTTACCTTATGGTTAATGCTTGCTTGGTAAATTATTGGGGATTTATAGGGCT
GAGCAAAAAAATCGAAAAAACCACAAACCGGTCCAATCCAGACCAAATCGCACGGTTTGG
TTTTGGTTCTTAAAATAAGCAAACCACACTTAATGGTTTGGTCCATGGGTTTATAGTTAC
AAAAATGTATAGAACCAAACCGGAT
>TeaL_77784
ATAGATCTCAATAAAACAAGAGGGGTAAGGTCATGGTTCAAAAATGGTTTCCTGAAAATT
CGTATGCTTGACCACTCACCACATAGATATGCATGCCTGGATGTGCTTTTGAATGCACGG
AGTAATTTTCTACTTCATTCTGTTGTATTAGTGATTGTCACTTACAGTTACATCTTAGGA
ACACAGTTTATGCGTGTACACGTATATGAGTTTACAAGAATAGAATTTGCCAATATACAG
TAGTTGTGTCCACTTTCTGCCATGTTTGCTGCTGGATTAGATACTCCTCCAATGTCAGTC
GTGTGTGCGAAGTTGATTGAATATCAGTGGCCATCGGGTAATAAAATCATGTATGTCTTT
AAGGGTCATGGTTCAAAAATTGTGCCACTTATGAGTTATGACCTATGTATGCTAAGTATG
CATTTGTGAAGTTGCCAAGTTCTGTTTATTCACTTGTGTTGTATTTAGTTGCAGTAATTC
AAATTATGAGCTCTGTGCAGTCGTTTGCATTTGCATATAGAAAGGGAAAGGTAATAATTG
CCAATTTCAAGTTTTTTTCTCTCTGCAGTCTGCTTACTTAGACGCTGCTACCACGTTTGT
CATCCATGTCAAGCACCAACTTCATTATATGTGAATAGCATCTGACCATAAACCCATTTC
TTACCGTAGAAGATTTAGTAATCCTTTTCTAGACATTTGGCAAGCATGAAGTGCTTGAGA
GGCACACATTATTGGATGATGGGGTTTATGAAATATGTGTCTCAGACTATGTTAACTGGA
ATGCGGATTGTTTCAGTACAAAGAATGGGAATGAAAATGTGGTACACCATATGCTCTAAA
ATATGGTACAATACTAGTAGGATTGTATAGATCACACTCCTAGAATTTAAGAGACTACTA
AATCTATATGATAACAATTATAGTCTAATAGTTATACAACCAATGAAATATGGTTATATT
AATCATGTAAAAACACAATTCTAGAAACATTA
>TeaL_77785
TTTTTTATTTTTTATCGAATCCATTGAGGTTTGTGTCCTTGGAAGAAATTTGGGAAGACA
ATCAAAATATTGCAAGTTGAAGTTCAGAAGTAGCTAGAATGATTTGAAGTTTTCTCGTAA
GGACAATATTTGGATACATTAAAAAGTAGAAAGGGTCATCATTAGCAAGGTTTAAAATGT
TCCAACATGGTAAAAAGGATTTCATGTTGCTTCTGGATTGATGGATTTGAGATTGATGGA
TTTGATTTGGTGATTCAAGGATTGCTGCTTAGATTTGGATGCCAAAAGAACCAACAAATT
GATTTGAGAACTTTATTTCAGTTGATTTGA
>TeaL_77786
TTTTTAGTGAGCTAAGATATTTATTTGAGAAGGCTAAATGTGTTGAAAATGTAGTAAGTG
AAAGTCAATTTCTTACGGAATTTTTAAAGGGAAGTCATTTTTTTGGAAAGTGATGCAAAA
ATATTTTCCTTAAAAAATGTTTTACTTGTTTTTTGTTCAACTAGACAATGGAAAATGTGT
AAAATATTTTTGACAAAGACATGCTACGTCAAAACAAATGGGGCCTAAACCCTACTTATT
TTTATCTTTGAACATGATTGTCTGTCCTTGAATTATAGCTTAATATAGTGTAAAAATCTT
CCTCAGTCTGTGTTATAGCATGTAAATGGCTCTTGCTCTTGCTGCTTGTTTGGAGGCAAA
TGTCAAGCATAACCATCTTTATTTGGGGGGGGGGGGGGGGGGGGGGGGGGGGGGGGGGGG
GGGGGGGGGGGGGGGGGGGGGGGGGGGGGGGGGGGGGGGGGGGGGGGGGGGG
>TeaL_77787
GAACAATACTGATACTACACTGAATGGAACTCTGTCCAAGTAAGATTGAGAATTGAATTT
GACAGCATGATGATTTTTTAATTTGTGTAGAACCTCTTTTCCATCTTCAAATGCCCTATT
TATAGATGCTTGAAATGGCAGTTATCTCCTGATTCTGCCACTAACCCATGATTGCTAATT
GTTGGATAATGGCTGATCCCTTGAATGACGCGCTGCCATGTGTCCCACTACTTGTAACCT
CCCTAAAACCCAGTTAAAAACTCGAATAGCCATATGTGTCAATTGATATACAAATAAATA
AACTAACGGATGATATGACATA
>TeaL_77788
TCAAAGATACAAAAAATCATAGTAAGCATAAATCATAGGATCTCCCTATATTCTAATATC
TTTCTTATCTTCTAATATCTTTGACAATATAATTTTATCTCCAATAGGTATTTGTACTTT
TGAAAATTACTGTCGCCTTCAATCTTTGTTGATATCTAATATGTTCTCAAAATTAGAAAC
ATTTCTAGAACTAAAGTTTTTAACATATCTAACAAGAATGGAAACTTTGAATACTAGTGG
TTGATTATGGGAAACTACGGAATAATGCTATATGCACTAATTGGTCTACTAACATATGAT
GTGGCATAATTTTATAGGTTTTGGGTCTTTGTAGTTTGTATAATGGGTGGGGTCATAGTG
TTGAAGTGGCACTGTCATAACATCTGTTGGTAAACTAAAATAGGAAATGTCATGTCAGAT
GC
>TeaL_77789
CTAATTTTTAACTCCTTCACATAGAAGTTGAAAATGAAACATAATTAGTGACCTTAAACT
CAATTAAATTTCAAACAAAGATAAAAGATTTCAACAGAGAGAGAGAGAGAGAGAGAGAGA
GAGAAACAAAGAAAAGGTATTTCCTTTAGCATTCAAGATAGCATTGCAAAAGGGCATGGA
AGCTACATCCTTATGGATCCAGGGAATGTGGAAAAGCAAAATGACAAACTACATTAAGTA
ATAACTCAAATTTTTAAAAATCATTTTAGACTTCTATTCAAGCCACAAGGTGTGTCAACC
CTAAACAAACTTTGCATGAAAATCTAGCCCTTCCATTCAAAATATAAGAAATTGAGAGCC
ATCCAAGCATGGTTGGTGAACTTCATGTGACTTAGTTCCACAGGAAAATAAGAAAATTAA
AGAAAAACTTCCATAGCACTGACCTCAACAAGCTCATGAAGAATTT
>TeaL_77790
AGTTTTGCAGGTCTACAGTGAAATTACGCATGATCTCAGAAGTTTTTGAATTTTTAAGAG
AAACTGATGCAGAAGTTATTGCACTTCATGGATATTTCATATAAACTGATAGATATAAAC
CTCAAGGGTAGTGTGCTGTGTTGGGAGAGTGGTTACCTTCTCTTCAGCCGATTCAGATAC
CCAAGTTTTTATTTGTAAAAATACATCAAAATGTTTATGATATAAATAGTTATTTCTATT
TTTTACTGAGTCTAATACATCATCTATACATTGTTGATATCCACAATGTTCTTGTTAGAA
CATTAGATATTTTAAACAACAATGTCTATATGCATAATCTGCACTTTCAAATGGATGTTG
GGTTAATAATTGATACTAGCGGTTTATGCAGACATTAAGTTATAAAGTAACATTAGGTCT
GTATAGGACTAGTATCTTCCTCGTAGACCTTAAGGTCATGTTTGATTCACAAGATTAATA
GTGAAGTATTAATAATCCTATTAAATTAGTGTGGTATTCACTATCCAATTGGATTAATAT
CCAT
>TeaL_77791
ATCACCTTCTTAGAAATGTCCGTGATTCTTAGATGCTCACATAGAAAATGCAGTCATGCC
AACTTCCTCATTTGTTTTCTCCTCAAGAAGTCTATATCTAATTGCATCAAAGAACACTTA
ATATAGGGAATGGAAAAATGAGGAAAGAAAGTGGGCCCAATTCCCACTCTGTCCCACTAA
AGTAACTCCCAACCTGTCCCATGCATGCAACACCGACAACAGGTCTGTACATTGGATCCA
ATTCGCTGACCTTGAAATCTCCCCTCCAATATCATCTCATTGCACTGCCTCCCAACAACA
GTGACAATCAATCAAGAAATGTTTTTACAAGATTTAAAACAAGAGAAGGAATAGATGATA
ATATTGATTGATGATTAAGAAGGAAAGAAACTCAATTTCTGCACAATTTTTAAATTCAGC
AACAGCAAGATTTAATGATAATGGCAAACAATAGTGAGGGAAACGTTAAAAGGTAGCAAC
ACTACTAAGAGGCTCTTGCAAGCTCTTGCAATGACAATCCAGCTATATAAGATGTAATCA
AAATCTAAATGGACAAACACAACAAAGATAGGCCCCTTATACTATAATGTGGAGGGTAAT
ATAGATATTCTACATTTCAAAAAAAAAATGCAACAATTTATGCCTGTGAATTAACCTAGA
TTTTTTTTACAGAAAAATTTAACTAGGGTATTATTTGGCATTTAGGAACTAGCCAGAATT
CTATAAAATCAGTTACGAAGCTGACGAAGGGCTTTTAGACCAAGGGCATTAAGCCCAACA
AGAAGGCATGACGAGGCAAAGAAAAACATGCAAGACTAGATATAGAATAAAATACAGATT
GTCAATGCCCTAAGAAATACAAAAGAATCATACTTCCAACATACTTCAAATGACAACAAA
TTTTACCTTTGCTAACATGATGACGACAAA
>TeaL_77792
CAATTTTTACTCACGGTTATAAAATGTTGTATCCAGTGCACAAGAGGTGGCAAAGGCAAA
TAGCACTTGCATTGTTCTAGAAAACTGTTTTGGTAAATTGAGCTGAAAAATCAGCAGTTT
CCAGCGAACACTACAATATTGTATTATGTTCTCTGTTTATTGTTTCCAATCACGGACATA
CTTAGAAGATTGAAGACACCGTGTTCTCAAAATTTACACAGTTTTAGGAATCCCATTTAT
GAGAATTGAACTAACTACACCAAACAAGCTCTAATTATCTTCTAAGAGGTTAAAAGCTTT
GTAGTTGTGAATCACAATTAAAATGGAACTGCATATTTACACTCATATCAAACAACTGGC
AAGTGATCCAAGGCAGTCAACCCAACACAAGGAATAGGCCATACATTTTCAATTATCTGA
CCAGTCAAACAAAAAATATGACGAATAACCCCCAAAACATCCTGTCAAACGTCACAATTA
AAGAACGCAACCCTCTATTGTAAAACTTGTATATCAAACATATATAAAGTTGAGTAGCTG
CTCATTTTTTCACATTTAAGAAAACCCAAAATCTCATCTCATGTTCCTCGTCATTGGTAT
ATATATATATTATAATAATCAACATGGAGTATTGATTTGTCTCATTATTAAAGTACGGGA
ATGATTTTTGAGATGTGAACTGGGATTACTTGAGCAAGTTCCCAGATCAATTTATTCTTA
ACAAAATAGAACTAAATAAATTTCGATCACGGCTTAGTTGAGTTGAGTTGTATTCAAGAT
TCATATTGTTGCCATTGTTGGTGTGGAAGATAGCATAGCACCACAAATTTAAATTCAATA
AGACGATGAAGTGGTGCAAACCCCAAAATGAAGAACAAACCATTTTGTTTCTTTATTGAT
TTAGTTAACTATTATTGTTATTACTAATTTGGACGGGCTACAATAAGACAGCCTATATTA
TATGTACACATTTTTTTTTTTTGTTGCTTGGAGATCCTTCCACATACAGAGCACCACAAA
TAAGCAAGATAAGACCATATTTATTAATTATTACCGAGAACGCCCTATACAACGCCCTCC
CTACCACGAATAAGTGTATAGGTGGCACCAAAGGCTGCTTCAACA
>TeaL_77793
CAAAAACTTCAGTAGCATTCGGAGAAACCTTCTTCTAGGGAAAGGTTTTAAACTTCAATT
TATCCTCATGTTTGGCACACCAGGGGTAAACATGTACATCAATTCAACAAGTACACAGAA
TTTTAGTGGAAGCTTAAACTCATGTTGAGGAGAGCAAAACAAAATATGCTTACACGTGGA
ACTATTTGTGTAACCCCCTAAGGAACTCTTTGGAAAACTAAAAACACGACAAACCAATTA
CAAACCCTGGCCCATGCCACCAAGCCCATATCTGGCAAACATGGATCAGAAATAAAGGGT
TTAAAAGATTTCAGAAACTTTTGCAAAGAAAATAATAAAAACCAATTTTGAAATGGATGA
CACCAGGAAGGGCTGTCCAAAATATATTTGAAAGCAACCCAACATAATGCTTTTT
>TeaL_77794
ACATAGACTTTACAGGAAATAGCATAAGTTAGCATTTATATATTTCTTTGCAATTAATAC
TGGGGGTGTTGTACTCAATTCTGATAATGTTAACTATATCAATCATGGGCCCAGGGTGGA
GAGAATAGTTCAAAAGAATCGGTGCCACCAACCCCAGTAAATCAAGACAAGGCATTAACA
AAGTAAGTTTCCTAATTTTTGTTCATTTGTTAATTCATAGATGAAGAAAAGTTCTAGCAA
TCTATGGCTAGAGTACAAGAGATAATACCACAATAGGAAGGTAATAACTTCCAGAAATTT
AGAGAACAGGATAAAGAATTAAGGTTCATAATGGTGACCAAACTTCAGCATGCTTTGTGG
AGCAGAATGTCCAGCAACAGGAACTGAAAGTATAAAACTATTAATTTCCAAAGAAAGAAT
ACAAATTGGAGATCCTCAAAGCCTTCTCAAGCAAGACATGTTAATATTTCCCTCTCTCTA
AGTTTAGGCCAATGGGGCCTCCATTGTACACAACAAAATAGATGATTAAAAGAATTAAAG
AAAATAGCTGACACAATAATTTAACATCTTACTTGAAGAAGAAAAAAAAATTGTTTTTCA
AAAATGACAAATTAGAAACATAGAGTAGAGACCATTATAAAGTACGCAGGAACAACACGA
CTCCACTACTCAAAGAAGTTTGCCAGGAAATTCAATTATAAAGCAAAAAATAACTGCAGA
TTTAAATAACAAGTAAATCATAGGGAGCTATAATTATGTGCAGAAGTATCACAAATGCAC
AATTCTCAACATTACTGGAATGATATCAAAACAATTTCGGCATCCAACTCTAGCATTTTT
TCTTCTTATGGCTCTTTTCGGGTAAATTATCACTTTTCTAAAGGCAAATTGAACA
>TeaL_77795
CAGACTTCTTCTCCAAATCTATTTCAAAATGAGGAAATGAAGTTACCGGGCTTTCATGTA
GGTTGGGACTTAATAGCAGGATACTCGTATAGGGGCCTTGCTCCCAACTTTAAACTCTTC
CATTGGGCCCTCACTCCCCCACACCCAATCCCACCTGCTCCCCCACCCCCCTGGCTTTGT
GCAAATGGTTTGGGAATAAAGTGCGAAAAATCCCTAGTTTTTTAAATAAGGTTTTGAAAA
AACATAAAATGGTTAAAGAGCCAATTCTTAGTTGCGTGATGAAATAAATGGAGAAATTTT
TTTAATATTGCTCCCCTGTATATATACCTTATATTTCCACTATTTTGGTGGTTGAAAGAG
ATGCAGAACAATATTTTTAAAATTTTCAACGAACATTTGCCCAACTTCAGATGGTGTTCG
ATAGTTCCATTGTAATGAATTCCTAAAACCC
>TeaL_77796
GTAAGAGCTAAGAACGTATCCGCAAGAAAGGAGGGCAAATGTTGTAACTAGAGATGGATT
TCTTTTTGAGATCATGATGCTCAATCCGGTTCCCAACTTCAAACAAAAATAAGGTTCAAC
AACAGTAGCTTGACTGAAAGATGATTACTACGTAAGTACGTACAAAATAGAACAATATAT
CAACAGAAAGTGACATTACATCAATCCATACACAAGTCTCAGCTCACTGATCTAATGATG
GTCCGGTGTCGAAGTCGAAATGTTACAATATAACATATTGCTCTATTTTTATTTTTTCAT
TTTTAAAATAAAATACCGTCACAAAAGGGTGTGAAACGCATCAATATGTGCCTTTATCTC
GCATTATGTAGCAATTCAAAAGGAAGAATAGAAACTCAATAGTTTGGCTTGGCTCTTGTT
CTACTTCTTGAAAAGATGATATAACATGGGCACTAGTGCACCCTTGCCGATTATTTCTCA
AGAAAAATCAGCATATTATTCACACACACCCTTTAATTTTTCTCTAGGGGTCATATAGCC
TCACCTTTGCCATTCTCTAGACTGCATATTAGTTGATCTCCTCCTCAATTTCTTCTCCTC
TCCTAGTGCTTATTATTCTTTCTTATTCAGCCAATAACTTACCATAACGATAAAAATCAC
TTTTGTGGTTAGTGCCCTTTCTGCTAGTTTTGGAGATCATTCCATTCATTTAACCAATAA
ACTATATAGGGAGGA
>TeaL_77797
GGGAGGATGAATCATTACTCAATTACTATTTGTCACTTGTCAATTGCTTTTGTACTTCTA
AGGTTTTTCAAAGCTGTTGTTTCTTATATCTGAAAAAATTCAAGAGACAACGAAAAAAAA
ACTAAAAGAAAAAGAAAGAAGCAGGACATGTTCTGTCCTCTTCGCAACCAAATCTGATAT
TGATTTACAACATGAGAATGACCAAGCTATTCATTATTTTTTTTTTTTTTTGGTCCCATG
GACATTTGTTAACCACAATGAAATTTTATATAACATTCTAGGCTGTCATCTTGGCTGTGG
CCATTATAAGGGCAGCTGTTTCACAAATTATGTTGGAAGTTTTTTTGAATTTTTTCATTT
CAAGGAAATATGGACAAGTCCTGTTCTTTCATGGGCACATTTAGGGGTTGAATTCTTTTA
AATGGAATGCCATAGAGAAAGGCAATTGTCAATGGAGTGTCTCCAAATGCTAATGAGAT
>TeaL_77798
AATATAAACAGAAAACTGAAAACGGAAGTGTTACCAAACGACACCTAAGCTTTTGGTACA
CCCGTTTAGCTTGAGACAGTCTTTTGGTGCACTTGTGATAGCACTTGAAGGATGGAAGTT
GTTTCTTTTCAGCTTGGCCACTAGCTTTATTAGTCTAACTTCCTTCCTACTTCAAACTTA
TCTTCTAACTGGCCTGACATGTGTTCTCTGTGAAGACTACAGTGACCCTTTAAATCCTAT
GAATTCTATTATTTGTGGACTCTTCAGGGTTGCTAGCAGTCCAGAGAACTTTGTCAGGAT
GATATATAAATATAAAATCATTGAGATTGAGGGGTTGTTAGGTGTCTAATAATTTTTTTT
TGTTGTTGTTGTTACACTGTTGCTGTTGTTTCTGTGCAAGTCTGAACACGAAAAGGCTGA
GGAATTCTGCCCTTTTTTTTTATTTCAGTATTTAGATAGACCGGGTGTTTGCTTCTGCAC
CAGGACCACTTATGATGATAATGCAATTACTAACGCTGTTGAGATCTAC
>TeaL_77799
TAAAATTTTAAAAAGCAAGAAAATATGATTTTGTGAACACTTTTATGTTGTATGAAACAT
GATGTTACTTAGAGCTTTAAAAGTATAAAAATTTTAACCAAATACCACTTAAAAAAAAGT
GCATATAAATTCATTTGGTTCATATACAACACTACATTTTAACCAAATACCACTGAGTTC
ATAACATAAAGCAATCACTACTAGTAATAAGCAAAAACATCAATGGATCATAACCAAACA
TCACTAATTTCATAACTTTTCAGAACTCGTTTTGATTTAATAGTGGTGACAATTGGATGT
GTTTTGGTAACTCATTTTGATTTAATAGTGATGACATTCGATATAGAGTACTAAAATCGT
TAAACTGAAATTTGATGAAGT
>TeaL_77800
GCAGTGAAAGATCCATATCATGGTATGGCTGATTTGTTAATGCAAACTTATTTTCCATGA
AAAATGCTATACAAAATAACAATTTTTACAAATTTTTCTTTCTTGCTGATGTGGCATGCA
ATAAAGAAATTTTGGTATTTGAAATAAGACCCACTACAATAATATAGGGGTGGGCAACGG
TTTATCGATCCGCAAAAACCGCCCAACCCGCCCAATTGGCATACAAATGGGCGGTTTCGC
AAATACAATGCGGGCGGATGTGGTTTGAAATATGGCATCTTTGCGGGTTGTGGGTTTAAC
CCGCACCCGCAAGAAACCGCCCGCACTTTACTTATTTATTTTTATTTTTTTTTATCTTAA
CTATTGATTTCATTTCTATATCCCACCTAGATATTTTTGTCCAAAACAAAACACCCTTTA
TTTTTTGAACTTACTCTAACATTACATTTGCTAATAGTATTATATCAACTGAGACTGAAT
AAATACTGATCATATTATTATTGTTACATAACTGAACTTGTCCCGGATGAAGTGTGATTT
AGAATTTTAAATTCCTTAATAAATATGGAGTTATAGTTTAGGATTTTGAAATATATGCTT
GTGTTAGTTTATGATTTTGAATGATTTGTTTATATTACGAATTGATTTTATTGTATTTTT
AATTTTATAAGTTTTAATTCATTAATTATTAATGTTGGAGCATTTTAGAAAATGGGAAGA
AAAGGGCCCAAAATAAATATTTACAAAATGGGAAAAAAATAAGGCTCAAAAATAAATTTT
TGAAGAAAAAAGTTCAATCCGCAATCAGTCCGCAACCGCCCGTACATCCGCGAACCCTAT
CTGCACA
>TeaL_77801
ATGAAAAACTTCGCTACCAGGTCAGTCCATATAATTGGTGTGATGCCTAGAATATTCTTG
TCTTTCTTCTCTACAAATTTCTGTGATTTTAAGCCTTTTCAAGAGTAAAATGAGTTTGAA
CTTCGTTCTTTTTTTACCCTTAACCTTTCATTGTTCAAGCCTAAACTAGCCCTCATTCAT
ATATGCAACAATAGTACATCAAAACTCAAAATTTGTAAAGTTATTGTTCTCAGGTAATGT
TCACAATCACAGCACCCAAAATAATCCCTAAACAGTGCCAAAAATTGCATCATTTCATGC
TTAAAAACCCTTACTTCTCTATTACTCCTTACAAATCCTTAAAACCCAATTCTGGGTTTA
CTAGTTGTACGAGAGTGTTCGCCACATTCATCCTACATCAGTTTATTTCAATGCATTGAG
AGATTTCCATGATGCAATCAGTGAGGCATTTATCACTGATAATAATTGCAGCATGCTATT
GAGATATTTACATTAGAAGATGAAGGCACCCAGATCATTGGAAATTTACCCCTCCTAAAG
GATTTAAGAGTTTCAATGGGAGCCATTTTTCGTCTGTAAACTTCTGTTTTATTTGTTTAC
CTCTTTACAGAATTGTTTCTTA
>TeaL_77802
GTGTCTCGATCGGCAATGGCATGACTCAATAGCTGTTGGGTCACCCTTTCGTCCACGATT
GGATTAGATCGACCCGCCACGTGCAGCTCGGCGGCTTTAGCCATCCTAAGCTCATTAAGT
TCGCGCTCGGCTTTCTCCACCCAAACCTCCGAACTGCGGACCATTTCGTCCATCTTCTCT
ATCTCTCGCCGCGCGGCCCGCAGGCGCATGACGACTTCGTAAGCGGTGTACAGCCCCTTC
ACCGCCCCGTGGATTCCCTCTCCAAAGACGTCGAAATCTTGTCGGCCAACCATCAACTGC
TGCACCTCAAGTGGAAAAATCTGTCGAGCAAATTCGACCGCCACCACTGGGTCCCTGATA
ATGGAGTC
>TeaL_77803
AGAGAAAAAAATAAATATATATATTAATATAAATAGAGATGTAGGTGTAAAAAAAATTAA
AAAATAAAAATAAAATAAAATAAAATAAAAAAACGTTAAGCATTTGCAATCTACAAATCC
ACCATAAACCCATGCTCCTCCATGTACCCAAGTACCTCTCTCTTCTTACCCATTTCAATC
TCAGACTCCCAATGCACATCCATGTATTTCCATTTCAATCTCAGACTCCCATACCATAAT
ACAACCACAAACAATCCTATCCTCTCTCTCTCTCTCAAAATGTTGACCGGAAGTTGCAGA
ATCCTGCCAAACCCAGACAAATTCAGCTTCAGATCAATGAAAAAAAAAAAAAAAAAAAAA
AAAAAAAAAACAAAAAAAAAAAAAAAAAAAAAAAAAAAAAAACAAAAAACAAAAAAAAAA
AAACAAAAAAAAAAAA
>TeaL_77804
AATCCACATTTTAAGAATTACTAAAAGTGTTTTTGAATTTTTATCAGTAACAAAAATGAA
TAATGAAAACAAAGAATAGCATTTTCCAATTTTAGGAGTTTTAGAGAAGAAAAGGATGAA
GGGAAGAAGAGAATATTCTAATACAACAACATTATTTATTATTATTACCTGTGGAGGAGG
AGACTCGGTTGATTTTTTCGTAGCCAAGCCCCAATCGTACAGTCTTCTCTCTTGTGCATT
CGACAAAACCGAGTACGATTCCTGAACCACAGACCGTTCATTCATTCGTTTGTTTTGTTT
CCATGGAAAATGGCGATTTCACAGAGAGGAATGTAAATTAATTGCGAATGAGACTAACCT
TTAAAAGCTCAAGCTTCTTGT
>TeaL_77805
TCTCTCTCTATATATATAGATATAATTTTAGTTGGATAAATTGTTGGTTGATTCTGCTCT
CCTTTCGCCATCCTCTTTCATCTCTCTCCTCTTGCGATGACCGCCATCGAGCATTGATCG
TCTCATCGTCTAGGTTTTGCTTTAAAGTTAATGATTTTGGTGTAAACTATTTTAATTTGT
TGTGGTTGGAGTGGTTGTGATNNNNNNCTGAAATGGGTTAGATAGGTTTTGATTTCTGAA
ATTTAAAATGGATTTGAGGGGTTTTAATGCGCATATATTCGTAGAAATCTACAGAAATTT
GAAGTCGTTTCGCTCGAGACATTATCCCTGGGAACAAGTTTTCCAAGATCAACGCTTTCC
GGCTCATCCCGGAGAGTTTACTCTCTCTGTCTCTCTAGAAATTTATATAAATATATAAGT
TTGTGAGTAGAGACCACCATCTACTCCTTACATCCAACAAATGGTATGC
>TeaL_77806
AAATTAATTTTTCTTTTTATTTGGTTTTTTTTTTTTTAAAAAATTTTACATTTTTTTTTT
TTTTTTTGGTTTCATAAAAAAAAAAAAAAAAAAAAAAAAAAATCTGATGTTTTGGATTTT
CAGGATATAGGAAGAGAACTCTTGATGTTTCCAGAAACTTATGTGTGGTTGGTCTCTATT
TTTACAATGAAAAAGCTGAAAGTAAAAAAAGTTTTGAATTTTTTGTGTAGTAGAAACGAA
TAAAAAAATGTTCAAAAATTCGTATTTTTAAAAAAGAAATTGCATCAAAATTTTGAATTT
ATTGCATAGTATGTCTATGATTTGCTTTTTACTATTTGTCATAGTATGTGTCTGGGCATA
AAAAATAAAAATAAAAAAACACCAGAACAACATTTGTAAAGTATTATTTTGCAAGGCTTT
TGATCTTTCTCATGTTCCTACAGTTTTCTTGTAGCTATCTATGTAGTCCCTATAGATTTT
TCTGTGAATAAGAAAAAATACTTTGTCATGTGGAATACCTCTTCTAATCACA
>TeaL_77807
TCACCATGTCTTGCCCTGGATAGAACTTATTTCATATAGCACAACACATCGCGCACGCGC
ACACACACAAACAAGAAAACTGGATTACTCTTAATAACATCACTCCAAAGACAAAAACAG
CGAACTGGGGGGTGGGGTGGGGTTGTGTGAACTTCTCATTTTGGCAACCAAGTAAACTGA
TCACAATGTTTATTTCTTCATAATCTTAGCAAGCTGGAGACCTTCATGCTAGGGAATCAG
GAGGATTGTCTTTGTCAGTCCACTGTCAGTATTCCTTGCTTTTTTCTCGACGTGTGAGGT
CATGTGTAACAAAATTCAAATTCAATATTTGGAGATCTTCGAGATACTCGATACCATGAG
GCAACAT
>TeaL_77808
GTGGAAACAACTCAAAATAATTGCATTTTCATGGAGGTGCAAGTCAAAGCAAGTGAGAGC
TGTGTTTCATGCCCACAACTTTCACTTGCACCTCCATAAAAGTGCAATTGTTTTGAGTTG
TTCCCATTTTAATGCGCTTTTCCCAATCTTTTTTTGCCATTCAGCTCTATCAAAAGCCAT
ATGTTCAGTTAAATCAAATAAATTCATATCGTTTTTCACTATAACATCCCATGTCAGGTT
AGGTCTTCTCCTCCCCCTAACATTTCCATTTATGTTGATCATATAACTCTTCATTACTGT
TGCATCTATAGGTCTTTGTTGACCTATAATAATTTTTGCATACCATTGGAACTACCAAAC
AACAAAGTTTTTATATATCATTGGGAGTAACAAAAGGTATAGGAACACTGGAAAAGTATT
AAAAAGAATACAAAAAATTAAACTTTCAGATTCCAAATTGTAAAATAAACATGTCAAAAT
TTCAAATAGATCAGTAATTAGACCCAAAAAAACTGCAGAAGCAACCAGGTAAAGCAATAT
CTATAAATAGGATATCCATCCTTGTCTATATCTACCATCAACTAAGAGTTTTAGTTAGGG
ATAAAATAAGAAGCAATAAAATCTAATTAAGTTAATTCCAAAAATGAAATCAGGACTGAC
CTTAAGAGATTTGTCCTCT
>TeaL_77809
GGACCTACAGATGAAGATGTTTTAACTATCCTTGAAATTGAGCAAAGGGCCCATGAAAAT
GGATTGCAGGTAAGTTCCACGCCTTTAGTTTCTCCCTCCATCATCCAATAATTCTTACTT
CCCTTTTTTGGTTGTACAAAATGAATGTCCACAATGAAAAAGTCAGATTAGTTATTCTTT
ACTTTCCTATATTACCCTTATGACAACATATATTACAACGGCCATAAAAACTATACAATA
ATTATTTATCAACTTTGTTCAGGGCAATTTTAGAAGAGTAATGCCAAAAAATGAAGGGAC
TTCCATATTTTATTGCTTTCTTAAATTTAGTGTTTTTTAATCAAACATGGCACTCATTTT
GGACCGAGTAGCACATTCATTTTCTATTTAATTTCCAGAATCAGATGAAGAGAAGGGGGA
AGTTATATGCATCGTGTGTCAAACCTCACATATTTATATTTTTGTAATAATCCAAAATTT
CACTGCATTTTCCTTATGCTTCCAAACAAAGGACTAACATTTTAAATGTGGTAATAAATG
AATGTTACCATATATAGTTGGCACTCTAAGAGGTCCAGATGCACAAATTGTACCCATGCA
AAACTGATAAAAATGCTAAAATTCATCATGTGCATTAAAAAAAATTAAGGTCTAAAATAT
AATTAAATGAAAGCTGCCCCTAACCACTTTTCATTTTCCATCAAACATTGCTTGCTGAGG
TTTCTGATACCACATCATAGCTCCTGCCCTATCCTCCGTGTTTAATGACTTCTATAGAAG
TAAGTAGCAGCCTCAGTTTTTATAGTAATTTCGAATGGTGCTAATTGTAGTGCTAGTGCT
TATACATATACAGGTGGCAACCAAAAGCCTTGAACAACCGAATTTTTCCAAAAAGAAAAA
AAAGGACAAGGGGAACCAACAAAAGGTGAGGGGGGTACAAGTAGAACGAAGAGGAGAACT
GAGTTGAGGGGAGAGGGGGAGTGGAGGTTTGGTGAGTGGGAATGTAGAGGGACAACTAAA
GCTCATTGTCGTGCTTATTT
>TeaL_77810
TTTTTTTTAAAAAAAAAAAAGGAAATAGATTCTAAGATCTTTTCTTGCCAACAATTTTTG
TGGAATGAACTTGGTCCTCTACTTTTGTACAATTCATTTCAATTTTTGTAGAATTGAATG
TAAATGGAAATTTAATTTGTTTCCCCTTGGCGCTTCTTTTTACATAATTATATTGCTTTC
TCATGAAGCAAAATGCTTTAATACTATCAATCAGTGAAATGATCTTACAAAAGCTCTGGG
TGGGACAGTTATGTAAGAGTATAACATAGTTCATGATGACCCAAATTCAGGTTGCTGGTG
TATTAATCTGGCACTGTTATGATGTTGTAAGGCCATAGTATATAGCCTTTTGTAGGGCAC
CGTGAGGGGCTTTGAGTATGAAGTTGTGCAAGAATCTTAGAATAATTATCTTAAAATAGT
GGAAAGTGCCCTTTTGAAGTGAATTTGTTGCTTATTTCTGCATATAGAGGCTAGTGTCTG
GTCCATTATATACTACCCCCTTCCATTCATGTGTCTCACTTTCCATTTTTTACTTGTCAA
AGTTCAAAATTAGAAAATTTAATCATTTCTTATATTACCCTTCTTTATGTTTGCATTTCA
GTACATTATTAATTTTCTAAAAAAGCTATTCAAATGGGACCAATGGTGTTTTTGTAATCG
TCTTATTAAAAGAAACCGTTCTCAGACTCTGTACATGGTCGGCCATGCTACACAAAATGG
GACACAGGCAGTATCTATGAAGGGTAGTGAGGAAGGTCGGTGCCAGTGGTAACTAAATCC
GAAAGGGTTATTTGCTGTGTCTTCATTGTCTCATTGATGCGTTACTCTATTGATAATTCT
CTCCCAGCTAACAAAACCCGGAGCTCTCATGTTTCATTCAAAGTTTGCATCTTTACTTGG
TTGTCTGGTTGTCTGGTTGTCTATGCCAGGTTGAATAGCAGTTGTGGATCAGTTCAGTAG
GCCAGGTTTCTTGTTTGTCAAGTCATTATGTGCTTTTATGTGGCAATCAATTGATTACGT
TTGCAGTGCTTATCATTTTGTGAACTCTCCTTTCAGCATTGTTACTTGGAGGGCTTTGTA
GGTTTTTCTCGTGCAATGGGACTAGAATTCTAGGCTTGCCTTGAATATGGGGGGACCTTT
TATTTGCTAGACTATTGAGGCTCTTGGACCTAGAATAAAGGTTCTATAGAAGTTGATTTC
ACTTGCAATTTTCTGAGGAGTCGAAAGTCGAATCCAGCACTAGTTTGAGTATGGTTTATG
CTTGTCTTTTGGGTTGGGCTCTTGTTTTTGTTGATCTTAAAGGAAATAGTTGGAGATTCT
TGAGGATTGGGTATATTTATTCTACTTGAGGGACTGAGCAGCTATGAAGCACGGGTACTC
C
>TeaL_77811
AAGATTGATCTCATACCTTTTTATAGCTCCATAACCATGACTACCCACAACCAATATGGA
AGCATGGTGTTTCTCCACAGCCTCACAGAGAACATTCCTAGCATCACCTTCCATAACTTC
CAATACCACACCAGTCACCTATACAGAAAAGTAAAAATCAGAAAGAATGTCGGCAATGCA
AATTCACAGAAGTGCCGACACTTCAGACTTGACAGCTTGGATTGAATTTCCAAATTGAGG
CAATACAATTTTCAACAGAAATATCAAGGAAAGAAAATTGGGTAAGATCCTACTGAATGA
CAAGATTAAAGGTCCACAAACCTTATTACCCTATATACATTCTTTTGAACAGCAATTAGT
TGAAGTGTTCAGGTCGGAAAACTGCCAGGAACATGTGTGCATTATGATTGGCTCTAGGCT
CATCAATCCATTTGTACTTCTTGTACCAGTGGAAGTTTTGATTCCACTCATGCAATTGAT
AGTGAAAAAATAATATGCCAAAATTAAATAGAAAGACGAAATGCAAGGATTTACGTGGTT
CACTTATGAAGATGAACACCAACTTCATTCTAATATGGAGATTACAAGTATATGAGATTA
AAAACCCACTAAATAAGTATTCAATCCCAAAACCCCCCAAAAAAATCACAAATCAAAATT
CTTTAGACTTGAACCCACTTGGGCGTAGCATTGGAACTGCTATGTAAGCTTTTGTTTACC
GAGGGTTTGAATCATGGTTTGGTATCTAGGCAAAACATCATCAAGAACGCATAAAGATCT
ATAATTCTCAGATAATTAACCATGTAATTCTCTCCATCAGCAACATCTCCCAACGAGGGG
AAGGCCCTTCACTCTTGGGCAAACCATAACCTTGGGCAAAATCAAATTCCTACCACTAAC
CCCTTTTGCTAGACCTCCGTACCAAATTCCTTGTCTACCAGACTACCAAAATACTCCAGA
AAAAGAAAACTCACTAAGTTATGAATTATTTGAGACAATTCCAAATGATGCATGTATACA
TATACTCCCAAAATAGCTTATAGTCAGTATTAGACATTGAACAAATGCCGCACCATATTT
ACCAAAAGTACTTTATGTTTCAAAAGCACCGAATCCCACACTAAGTGTCCAAGCCCAATT
GTTGGTTTAAATTAGTTTCCTCTCAAAATTAACTCAGGTTGTGTTTGGATATGTGGATTT
T
>TeaL_77812
GAAATTGTAGGGACTAAAATAATAGAAGCGACAAAAACTGTGTTTAGTGCCATTTCTGTG
CATGTCTGTGTTTGTATGTGTATGCCGGCATATCTGCATTTTTTATTTTCTGTTCGAGTT
GTGTAAGATCAAAACTCGCCACCACATTGGACCAACTAGTTGTGGCTACAGATGATGAGA
AGATTGCAGAATGCTGCCGTGGATTTGGAGCTGATGTGATAATGACATCAGAATCTTGCC
GAAATGGAACTGAACGCTGCAACGAGGCACTACAAAAACTTCAGAAGAGTTTTGATGTAG
TAGTCAACATTCAAGGGGATGAACCTCTTATTGAACCTGAGATAATTGATGGGGT
>TeaL_77813
ATCAGCCGAAGATTCCTCTACGACAACCTTGATACGACTTCAGACCGATCAGTCTTAACC
ACTCGTAACAGTTAACTAGTCTCAATTACCCATAAGGGTGCAATGCTTAGTCACTAAAGG
ACCTATATAATAACTAGCCTTCCATTACTTCATGACGTTTGACCTCTCAGCCCGTGACGA
GCGGTTAGTACACTTCTAAGATTTGGTTTCACCGCGCCGTGGTGATGCGCGATTACTCGG
AATTCCTGCTTCATATAGGCGAGTTACAGCCTATAATTCGTACATTAACATATTTTTATG
GCTAGCTCCTTCTTTCGAGATTGCATCACTTTGTGTATGTTCTTGTGGCACGTCTATAGC
CCACACCATAAGGGCCATGAGGGCTTGTCATAGTCCTCCTAAATTCATCTTTTATCAAGA
TGAGACTGCAAGGTGTAAACTCACAGTGAGGATTGCGTTAGTTCAACGGAATTAACCTTA
GGCCTTACTAGCACTAACTGGCGACAGCCATGCAGCACCTGTACACGCCATCCTTTCAGA
TATTGACGGTATGCAAGATGTGG
>TeaL_77814
GCAGAAAACAGGGGAGAAAGATTGGGGCACTCTACAATAAAAGCACGTGCGGGTCGCACG
TGCGGCATACCTTCCTGCACGTGCGGTGGGGGACTCCCGCACGTGCGGCCAGTGGAAAGA
AATTATGTCAACTTCCTTTCCCCTGTTTGAACCTCTGAAACTGTTAGTGTGTCTATTTGA
TCCCTTTAAAATGCTTGAAAATGAATAGAAAGTAAACGAATAGAACAAGTGATTAAAGAA
ATTAAAGAACTAATAAATGAAGGGAAGAATGCGTTATTTACCTCACTTGCGGGATGAGAC
CGCTGCTCGCCTAGACCACTGTGAGTAACAATAGCGTAATGATATGTTTATTCCTGTATT
TCTACTTTTGAATTATAATACCTTGATTGTCCTTGGCATGTTGGAATCATTATGCTATGG
TTTATATATTATGATTGTGAATGGCATATTTGGGATGAGTGGTGCTAGGATTCATTTATT
TTTGCTGGATACGACTACTTATGATTGGACCCGAGGCCGTTTTGTATTATGATTGGGCCC
GAGGTTGTTTTGTATTATGATTGGGTCCGAGGCCATTTTGTATTATGTTGGGCCCGTGGC
CGTTGTGCATCACATTGGGCCTAAGGCCGTTCCGTCTTATGTGGGCTCGAGGCCGTTTTG
GAATATGATGAAGGAGACATGTAAACGTTAGATAAATATTCTCCAAGACATATGCCTATT
CACCCGAATCTCTTTATATTATTATTATTCACTGAGTCCTACTCACTTTGTTCTTTTATA
TGTTTATGTAGGGGAGAAGCCTTTTTCGTGGGTCTGTTGTGTTCAACCTCCACAATTGAA
GCTTTTTGTCTGGTCCTTTTGACGTCACATGTGTTGTCAAGTTTTTGGTGGCTTTTGTCG
AACCCGTGGTTACTTTATAAAGTTTTGGTTACTAACCACTTGTATATATACCTAGATGAC
GTAGACTAGATCATATATATATATGTATAATTTGTATAATGATCCTGGCATAGGCACAAG
CTCAATGGACATTATTATTTTGGTATCTGTTTCCACTTAAAGCCCCGTATTTGAATAAAT
ATTATTTTCTTGAAATTTTTGTTTGGAGGCCCAA
>TeaL_77815
TTATGAATATCTACGGCCAATTTAGGGGATGGGCATGGTCATTGGGGGAAGAGAATGAGA
ACACAAAACAGGTAGGGTTGCCTGCCCAAGTTCTGGGTTTTATAAGATGGGTTGATTCAA
GTTCAAGTTTAAGCATGTATGTCCAATTTTATGAAACTCGTGCATAAACTTAAATGCATC
ATGAGCACACATATTTACCTAAACAATCACATACATATGAGAAGACAAGTGGTTGTGTCT
TTGTCCATTTTGCATTCAGGGTATTTAAGGTTGAGCCAAGCTCAGGTAGGGTTTGTCCTA
GATCATTTCAATCAAGGTTTGGATCACCAATTGTTCATCCAACTT
>TeaL_77816
GTATACTAGCTCATTCTATTTTTCATTATCTAAAATCGTAGTCGCAAAATAGTCGTCCAA
TCTTGACCCTTGATGCAAGCTTCACAATGGGCAACTCGAAGTTCTCCTCATAACCTGCCA
TTTCTCTTTAGCCTTCTGAGCTTTGGTCTTGGCCTTCATTTTCACTTCCTCAAAATACTG
CACAAATATTGAAAACACTTCGAACTCCAAAATTAGTGTTCCGAAAAGCTTCTTAATTCT
CAAAGTACACCATTAGGTTGCACCACATCTGCAAAATTGTAAATTACGGCCAACAAAGTG
AAAATGA
>TeaL_77817
CGTTTATTGAGTTTTGCTGGACTAAGTTTCATGATCTTGTGACTTTGCCCATCCCTTATT
TTTACGAAATTAAGAATATAGCCAAATGAGTCTTTCCAATGTAAATATTACTTATCAATA
AAACTGGGCATTTCAAATTTCATCCATCATGATCTAATTTTCTATTATAATTGTATGCTT
AATTGTATGGTTGATGTGACTTAACTCCTTATTATGTTAAAAAAAAGCTTTGAATCAACC
AATTTTGCTCTGAAGCCTAACGCAAAAACTTCCAAACTGTGGAATTTTCTCTTAAGAAGG
GCAACCTTTGTTTTACATTCCAATTATATGGTTAAAATAATTTGTTCTTGTTTAACTAAC
AACTTCGAATTAACCAACTTTGCTTTGAAACACAATCTACGTGGTTCAAAGTATAGAATT
TTCC
>TeaL_77818
CATTTCTGGGGTGTTTTGGACACTCGTGTATGATACAATATATGCACATCAGGTAAATCA
TCGCCAGTTGCATACTTGCCTAGTTTTTGGTAACTTCATGTAACCAAATAACCTACCTTA
CTCCTTTAAAATTTTACTCCATTTAAAATTCCAAGATTTAAACTCTGTTGCCTTTGTTTT
TAAGATGGGCTGCTTTTATATATATATATTTTTTTTTTTACATTTTCTTTTCACCCTTTT
CTTTTGTGGGCATGCTTTATTAAATATCTCTCAAATGTTAGAATGTGAACACATACACAG
TAGAGAGAGAGAGATTTAGATAAGGTTGTGTGCATGTGTACTTGTGCATGTATATATTTG
GCCGTTTCATATACTTATGGTATGTGAACTGTGACTGTCTCAGATTTTCACCTATGTTGG
GAGTCTCTTCTTGTCATCATAATCTATTGGTCATATTTCCATGTTTGAACTGGTTGTACA
GGGTTATCTCAAGTACATTTTTATCTGTGTTAATTTTAATGCTCAATATCAATGCATTTG
GATTTGTGAATTTCAACTCAATAGATGGCATTAATCATTTAAAGGTTTTTGCATACAATT
AAAATATAGAACATTAGACTATTGAATAATGATTTGTTACTTATAAAAAAATTCAATAAT
GTTTTTAAAGCTTCATATGGGTGGATTTGAAATCGTTGAGAATATAAATAATTAAATCAC
CCCTTTATAATATAGCTTAATCTTTTATATGAGTTTGTGGTCAACAATTTAACATGATAG
ATGTTTGGATCAAATCTCACCACCTAATTGATAATTATAATACTTCGACATGTTTGACCT
GCTTATGGAGGAGAGCCTAACCAAATGTGAGTTGCACATTAAGAATATAATAAATAAATA
AATTAATCATCTCTTTGTCAGGTTGATCTTTCAGATGATGTGGCAATCAACAATTTGAAT
TACCATTCTCTCTAACAACTTGAGTTTTCAAATGAGTTGGTGATCAACAATTTAATAGAA
ATAACATTGTGACAATAGTTATTTGAAATCTTATTCTTAAGAAAACCTATCTTCTATACT
TACTCAATCCCTATGAAGCACGGACACGTCCCTGAGGCTTGCGTATGAGTGTCGGACACG
GACATGCGTCGGACACGCTGTGGACACGTGTCCGACACTCTCCCCTACGTGTCCCCCTTT
TTTTCAGAATTTTTCAGAGTC
>TeaL_77819
CTTCAGCTACTATTCGAGAACCAGGTATTATGTTTGAGCCTGTATTTCTAGAGAATTGCT
ACAATTACCTGCTCCTCCATAATCTTGAGAGGATTTGTGTCACTAGGAATGAAAATCTTA
ATTTTCCAGTCATCTTTTGGAAGAAAGCAATTTAATTATTTTGTAATGTGTTCATAAAAT
TCCTTTGGATATATTTCATTGCGAGATTGTTGATCAGTTAAAAAAATGGATTTACTCGAA
TGCACACAATTTTATTTTTCCTGGGGCTAAGTAACTGAAAATGGAATGAGGCCGCAACTC
AATCACACAAGACTATAGAAGTGCCCTGCCTAAAACAAGGAAAAAATAAGTGGTGAATGG
TTGAAATGTAATATAACATAACCAACTGTGCTATGCGATTCTATGTAATTTAATTTAGTT
ATAGAATGACTGCCTTCAATTTTGCAGGTCTATTTTGTCATTCATTCTTTTTCACATACG
TACTAGAAAGTTATTCTTTGTTTCTTAAATATTTGGTAAAGGCAATAATGGCTTTTGCAG
CATCCAATTACATGCTGGGTGGAGAGACTCAGGCCAGGGAGTTTGTGGCTCCTGCAGAT
>TeaL_77820
GAAAAGCTCCCACTCCAAGATGCTGTACGCCTAGAATGAGGAGGAAGGGAGCTTCTACTG
TTTGCGATCGCTCTGCTTCTCTTGCTTACAATGTTATCCATGCTAGGAATCCGTTGCATT
GTTGGCATTGACGATGTCGATGTCGATGCTGATGTTAGTGGAGATGGGAATGAATTGTTC
TCGAAAGATGAAGAGGGACTTTCATTGGTAAAAACAGCTTCTTGCAAGTTTTCTCCTGTT
GTTTGTACTGTCTCGTCTCCCGAGGCCACCGGAGTAGGGATGAAAAACTTGGCATTGGGG
CCCACCGGACCAGCCCCAGATTTTGCAGCTAGAAGAGAAGGTGACTGAAATAAGTTCGCT
GGAGTCCCACCACCCTTGTTGAAAGTGTCTACATACCTTGCACGAACACCCATACGTCCA
TGGGCAGAGAAGTGGTTTGAACTGGGCGGAATGCGTGGGATCCCTGAATTCCATTCAGAA
CTAGGGCTTTTATATTCCAGTTCACTGTTAGAATGTAAATTATCAATTTTAGGTTCGGTG
TAGTCTGCTGTTCTGTTCTGCAAAGATGCACTTGTTGGTGGAGGTGGCAAGGCTGGTTCA
TCACCAGGAGGTTCAGCCCCTTCTTCTAACCATCTCTTAAGATTTTCATCATAATAAAAT
TTGTTTTTCTCACCCAGCTTAGCCTGTCGATCTGAGCGGGATCTTAATACCAACCCAACT
GTCTTTTGGAATATCTGTGAGCCAATACGACCTAAACGAGAAGACCCACCTGCACCTGAT
GCTTTTTCTTGCATATCAGGAGAACTTCCCTCCTTTCTTGGTGTTCTACCAAAATCTGGC
TCTGAAATGCTTCTATTGTGCATTGACCGGTTGTTCCCACCTTTCCATTCACTTTCTGTT
GATGCTGAAGGCATCAAAGAAGACATGGCCATCGTTGATTGACTGTTAGACACCCTTGGG
CCCACTTTTTGGCGATCATGTTCATTGCACTGAGCACTACTATGCGATGTTGATGGCACA
GATGGTGGAAGCCCACCCACAACACGATGAGCAGTACTATCAAACAAGTTGAGCAATTTA
CCCACCAGTTTTGCAGGAGCCATATTAGTGGAGTATCCACCCTGCTGGTGAATTTTAATT
CGCTCCTCAAGAGAATTTAGTAAATTTTTCCATGTGTCCACTTCTGGTACCCGACTAGTT
TTTAAACACTTCAAAATAGCTTGACAGTATTTTAAAGAATCTGAAACCTTTCCCACCTCA
GCCAGCATGTGCGCATAGATAAGCTTATATGGTTGAAAGGGTAGTAAACTGAATTGAGGA
TTTCCAAGGACCTTTGAATATTCATACAACTCTGTCCTCT
>TeaL_77821
AGAATATGGAAGCGGAGAAGCAGGTTAAATTTTTCCAAGGTTGTGTTGCTTCTGCATTTG
CTGAACGAGATCATTCAATAATGGAGGTTACTAATTTTTCCCCTCTTAAAGTTTCTATGT
TCTGCTTGGTGCACAGGAGAAGTTTGTGGTTTATTGCAAAAAAAAAAAAAAAAAACAGCA
AAGAAAGCAAGGCCTTTGATGGTATACACCTGGTAAACTTAGAACAGCAGAAGAACACAA
CTGACAATCCATCAACTAACAACAGTAGCTGAAATGTTGAAGGTGATTGCTCACATCTGT
GGGTTTTAGTCTCAACTCAAAGGAGTTGGGGATAGAGGGAAATAAATAATATCTAACATC
TGGTGAGTGATTGTGTTCATCAATAGAGGTTAGTTTGAATTCACCTAGTTGGGAATAC
>TeaL_77822
CTTACCTCTGATTTAGGGAGATATTTGGGTGTCCCTATCATTAATGGCAGAGTTTCCAAG
GGTATTTTCATCCACATTTTAGAGAAGATGCAAAAGAGGTTGGCAGGATGGAAAACTAAT
ACTCTATCCATGGTTGGTACAGCTACTCTAATCCAATTTGTGGCATCTACTATCCCTTTT
TATGCTATGCAGACTATGTTTTTGTCATCCAAGGTTTGCAATGAAATCAATAGAATGAAT
ATAAACTTTCTCTAGGGGGATACTCTAGAAAAGAAGAAAATCCACCATGTCAAATGGGAT
GTTGTGTGTAAAATGAAAAAGAATGGTGGCCTGGGGATTAAAAAAGCTAGGGATCGGAAC
CTAGCTTTGATCTCAAAGTTG
>TeaL_77823
GATTCTTCTACTTCTGTCCAGGTCTGCTTTTTTTATCTTTGCTGATGCTAATTTTCCCTA
GATAACAATCATTATCATCTCATTGATTGGAATTACTTCAAGGAACTTATTGTTCTTCCT
AGTTTTTTTGCCTGTAAAAATTATTTGGCAACCTTCCATTTTTCATGAAATATGGATTAG
AAGTTTTATAAGTGAAGAATGTTCTGGTGAACACACCAATTTCTTAAGACATTGACCCCA
CCTTGATTCCAAAGTGTATCTATTCTTTAATTTCACCTTGTCTCCATGCTGCAGTAACAA
ATTTTGGATATTCGATGCCACATGTGATTGTTGCTCCTTGGCACTGTATTGTTCTGTAAT
AAAAGCAAAAACAAAAACATCTTAAAATACATCTGGTAGAAAGCCCACAAAATTCACTTG
TGCGTGATGGTCAGGCTATGCGGAAAAAATTAATTCCCTTTGCCTTGTCAAAACAGCTTG
TCTGATTGAGCCCATCATGAGATTGGTCCACCACTCAGATAAAGCCCAGGACTGATGCCA
GCCTGCCAAACATGCTTGTCTCCAAACAATGTTTTTTACAATAAGAGAACAAACTCAGTG
AAATTACACATAACTGATAGTTTTATTTCCTTCTGTATTTAATGTCATTTATTTTCACCA
ATTATGCAACATACTTGAAGAAAATTTGCATGCAACATTATGCAGTAAGTAACTGTTCAC
TAACAATGCTCCAGCCTTTGTTAGTTAAGATCATATAATAGTTCTTCCTTTGATCCTTTT
TTTACAGGTCGCTGCTCTTGGG
>TeaL_77824
TGTCCCCCTTAACATTCAGCCTTTACTGGGCAACCATTATTAATTTTTCCTATTTACTAC
AATTTTTTTGTTCTCAGCATGATCAAAGTTTTCCTCCTCAAGATCAATTGTTAGCATGAT
CAAAATTCCCAATTCTAACAATCTCCCATACTAGACAATAGCTCAAGCTCATAAATATGG
AAGCTATAAAAGATTGCATGAATTTCCAAAAACAAAAAATGAATTGTTGACAAAGTTTGG
ATATTTACTCTGTCAAGCAATTGTGTCAACAACTTTGGCAATTGGCACCTTAAGGTGAAA
AGGAATCAGATCATTTTCAGGGTTTTGAAGTACTATATGTAATTTCAATGCCATAAAGAA
TATAGTTTTGGGGAATAAATAATTCATGAATTGTGGCAGCATATCTGAAGGTGTAAAAAA
TGTCACTTGCATATTTCTCAAGTTTGCTAGGAACTTCAATATCTTGCAGTAATACCATAT
GTTCAGGTCATTACCATCCATTGGAATCAAATTTTCCATAAGATCTTTCCATATCAGATT
ATAAGGTGAAAATTGTAACCTTGGGTGAATATCGTGGACAAAAGTTCCCGTCAACGACTT
AGAAAACGATAAGTACATTTATCTACTACTGCAGCAAGAATAAATCAGAAACGGACTTTC
ATTTGCACACGGTTTTGTATTTGTAGCATCACCACACCCTATGTAGCACAGACACGGACA
CGGGACACAACACAGACACGCAATTTTTCAAAAAATAGGGGACACGACTCGCTGGGGACA
CGT
>TeaL_77825
CTAGAGCCTGAATTAAGCTAATTCTGTAAATAAGTATCTTCTTTACTAATAGTGGTAATC
TGAACTACAATCTTCATGGACCAACACAGAAAAAATCGAGGTAGCATGGAACAAGATATA
ACTGAAAACTAAAAAAATACAAGCATTGTATAAAATGATGGGCTCCAACAAACAAATAAA
TATATCCAACTATAATGCTTACAAATAGTTTGCACCAAAACATCTACTTAAGTAGCATGC
ACCTTATTCATAAAAACCAAACCAAACCAAGCTTTAAATCCCATCAAATAGGGTCGGATG
CATGAATCCTTCTTCTTCACTCGACTCTATTCAAGGCCATTTCATTAGTGAAGATTCATA
TTTCTATTTACTACACTAGTCCA
>TeaL_77826
ATCAACAAAAAAAAAAAAAATAGAGTGGCCACCTATGCAGCATATAATCCCCATTTTGCA
AACACTAAGTTCAAGCAGCATTGGTTGATCACATACCTAATACTCCACATTTACTTCTTA
AAGCAAGGAAGTTTGCTAGGGAGTAGGGATTTTATTCAAAGTGTATTTTATTCGAAGTGT
ATAATAAATAAAAGTAACTTGTCTATAATATGCCAATATTTTACTGTGAATTTACGGATT
TTTGATATAATATTTTTCTGATTGACCCACCTGTTGAATGACTCACCCCTTCACCAGCCA
TCAGAAATGGTTGATGTCAAGGCTAAATTTTATAACTCTGCTATGAACTTTCATAATTCT
CATATTTTCCTAATTATTCCTATCCCAATTATTTGTATGAATTTTTCTGACATTTAAGCC
AT
>TeaL_77827
ATCATTATACTGTAGTTTCTGCTCACCGGTCCATTCATCCACACTTTGGGCTGAACGATC
ATTTCGTCTCACAGTTGCGGGTTGCAGTAGGAACTCTTCATCTGACGCAGGTACCTTCAC
CCTGATTGCCTTAATAGATCTATCATAGGTGACGGCAGTTGAAACTGAAGAGAAAAAATA
AAATATTTCATCGAAGCAACTCGAAAGTTAATATCAGTTATACAAGCCAAAAATTCTAAT
TACCCTTGTTAAGCGCCAGACAACAAATAGTTTCTCCACACTGATAATCATGGCATTTTG
ACTTCCTTATTGAGTGGCATGGTTTTAACTTCTCATTAGGTTTCCCCAACTTGACATTCA
TATTAAATACAACATTTTTAAAATCACAAACACTTTACAGTTTTCTTCGTGAAATTTAAA
CATTATGTTTGGAGTTTGACATTTGTAATTCACTTTGACATTGAAATATAAACCCTAGGT
AATAATTGCATCACACAAGCCAGTTATAATTGCTTTGGTCCTTTTGTGCATTTAAATCTT
CCGCAGACTTAAAAAGAGAGAAAAATACCTTGTTGGCGAATCTTGGCGCACTGTTGCACA
ACACAAACTCCTAGTTCTTGGAAAGTTTTGGCAACTTCTCCTTGAGGATCAGCCACGACT
TCAGGCATCCCACTATCTCCAGAAGCACTAACAGTTGGTCTAATTGGAAGATCAAACAGA
TGAGGAATTCCAAACTGCTGGACAACCTGAGAACCTGCACCTCAACCAA
>TeaL_77828
GCAAGTGGAGTACAATACTCAAAGACCCAGAATTTAGCGCTTCCTTGCATTCGCGTTCAA
ATGTGGACCTAAAGGTAGAAGATGCTAAGCTATAGCATGTACAGTTTTGTTACTTTTGTT
GCTGAATTGAAACTTACTAAATTTTTCACGTAAAATGTCCTAAGTTGATTAGGGAAGATA
ATGCCTCTGTTTGTTGTGTCCCAATTCCACTAATAGACTTTGTTTTGAAGTATCAGTGCT
TATTTCTCCTAACCAATAAAAGGACATTGGTGGATGTGGTTGAATATGGCCAGGATAAGT
GGAGAAATATGAATGTGGCAGCAAATGGATGGGGCTCTCGTCATAGGGGTAGTAGGGTTG
CATTAATAACCTATAAGCCGATTTCGAAGCACGATGATATGCACCTTAGCATTGTTGGTC
TAAGTGAAGTAGAAATTGTTGATGCTAAGCCT
>TeaL_77829
GTTCAGGGATGATGCTAAACAGGTAAGTTATAATAATTTCTTTTCCCATGTTGAGAGAAA
AGAAAAAAGGAAGCCAATTGTTGCATCTCAAATGACCATGGTGGTGAGTGCGTGCATGCA
CATGCAGATAGTCATGCCCATTTGCACATTTTTGGTGTTGGTGATCACCCTTTCATTTTT
ATGATTTCTGGTTGTTTTGCAGATTGCCCTTCTCTAAACTCATCTAAGTTTTGTTATATT
GTTTCCTCCCTTTATGTATCTTGTGTTAGTTTTTCTTTAAAACCATGTATTTTGGTTGAG
TGTAGCACCTTAATTTTCATTAAATATTGGCATGAATTAATATTTCAATCATATTTTTAT
GCAAGGTTATGGAAGTGCTGATGTCAT
>TeaL_77830
GGTCACTCTAGCAATCAAGTGATTATTTAATGGTTTTAGAACATTTTTCCACACTATTTA
TCGCTTGATACTTATCAAGTTGTCTCCCAAAATTAACAAAAAATATAAAGTCTCACTACT
TTAAATAATAAAAATCAAGTTTTTCCTTGTAATCCCTCCACTATATTTTTCTTAGAATAT
GATATAATGCATTTTAATCCTGTCAAATCAAAATTCAATTGACCACAAGAGCTATGGTTT
CAGAAATGGTACTCATCTTGAACCTGTTTGAAGAACAACAATACCATTATCACAACATGC
TATATGAAAATTCATCAATTTTATTTTCTGTTTACCATTTATCTAATTACCTAAAAAGTT
CTAATTTTTTATGAATATACATGTTCTGATTCAAAATCCCAAAAAACCTGGGAGAGTGCA
GAAAGTAAAAATTAG
>TeaL_77831
GTTGAATCTGTCTGATCCATGTACCATACTACAACAGTGTGTTCATATTATGATTTTGGG
TGAGTGAGTGGGTACAAATAGAAAAAGAAAGGAAAATGTGAGAATTGGGAATTATTTAGC
TTATATGTCATTCAAATTTTTCTCACATTTTCTTTTCCAAATTTCTACTTGACTTCACCA
TCCAAACACATCTTAGGAGATCATCTTTGGAACTTTGATTGAACAATACCTCAGCCAGAC
CAAAGAGATACATGCTTTGTTTGCAAGAGGGGGAAATGACAAGGAAATAGCAGAAGCAAA
AGCCAAGTGAAGAAAAGGAAAAAAATTCAACCAGCCAGCAATTATCAACAGAACAAATCT
GTATCTTCAAAGGAAAATATGTAACAAAAGTAATCTAAACTCTTTGAAACAAGAAACTGT
TATTTTATTTTTTCCCTGATAAAATAAGGGTTCTTTTTCTCTGGGTAATATAAAACTAGA
AAAAGGATGATTGGAGCTAGTATACCTTCCTGGCTTCCTCTGTACATAAATGCCATTTGC
ATCTTCAAAAATAGTCACTTAGCGTGCCAAAATTGCTTCAACTACGTCTCCAAAGGCAAG
ATCTTTCTAAACACAAAGACAAGAACTTTCTAAACACCATGAAAATTAAATCCTTTCCAA
AATGTCTTAATGATGTGTACATAGTTCATGTTTGTGATGCATTCAGGAACATCAGGAGAG
AAAATGGTCGACTTTGATTTTGATGAACCAGCAAAGCTGCATTTCCTGACCTTTTCCAAC
CTAAAACTATTGAGCTGCAGCATCAGACAA
>TeaL_77832
ATCCACTCCATACATCTCGTAATCACTCTGACTCTAGTCTGTTGAAAAGTTAAAGGGTTA
TTGAAGTCCTCTTCATATTGAACAACCAACCCCCAATTACTACCTATGCTTCGAACTGTC
GTGATACTCCATAAGTTAATGGGGATGCCAAAACATTGCAGCCATACACACCTCTCTTGC
TCTAAGAACTGGCTTTGTCCCACTCAGTGATTGATTCGCACCACTGCTTTCCCCACCTCT
ACAACTCTTTCATGCCTTCCTGCTTTTGCTGTTCTGTGGGAAAAGTTACCAGAACTAATT
TACCTCCCCCCCTCTCTAGCAATTACATCTTTCATGCCTCTGCATCTCATTTCCTCTTTA
AATGCCTCGAATGCTAAGAAACTGTTCAACTGAACTAGTAGACTTTCACTCCCCCACCCA
TTCCCTTCCTCAAAGACTTTTAACACCACCGTATCCTTATCCCTTACTTCATCACTTAGT
ACTGCCTCTGCATAGGATTTCTGGACTCTTTTTCCTTTCCACTACTTTGATGGCACCCAC
CGATTCACTGTACGACCTTCATCTTCTCTGCTCTGCCCCTTAGACTTCTATTGCCCCACT
GACAGTGGTTTTTGATACTCAGCACACTTGACCCTTAGTGCCTTGTTTCCACACCACAAG
CCATCTACCTTCTGAATCGCCACCCGTGCGGCCACCTCACAGTCGTATCTAACAAACCCA
AACCTAGAATTTGTTGCTTTCCTCCTCTT
>TeaL_77833
ACGACGACCGAGACGACGAAGGTAATTCGATTATTTAATTTTAATCTTCTTCGATAATTT
CTTCAATTTTCCCAATTTTTGTAGAGATTTGTTTGATTCCATTGATCGATTCTATATTTT
ATCCTGTATCCAATCCCTTGCATCGAAGGCTTACATTATTTCTATTAGTTTCGGATCTGT
ACATATATATATCTGACACGGCTGTTCCGATTTTGAATGTATTGTGGCAACAACGAATCC
AATTTAGTTGATCTCAATGAACCTGTCATTTTGGCTTTGAAAGATGTGTGTTTGCACAAC
TTTAAAGAAATTATTTTTATTTGGTGATTTGATCAGAGTCTCTCGTAATAAAACTTTAAT
ACGGTAGTGAGAAGTAAAAAAAAAAAAAAAA
>TeaL_77834
GTTGTGATTTTTTAGTTTTTTTTTTACCACTTTAAAAACTAAAAGAACTAGAGCATTTGA
AAAGTTACAAAACAAATTATTTTTTATGAACGAAAAGTTAATATGACATTAGATTTTTTT
GACAAATGACTAATTGTTTATTTACTTTTTGACTTTTTAAATATCTTAACTAAAAATTAA
CTTTTTTTTGGATACCCTCAACACTCTTTAAAAGATCTTTTGTACCCCAAATTATTATTT
TCTTACATTTTATACATTTTTAACCATATAATATGATAAATTATTTGAGAGCGCATTGAA
TACAGAATATAAATTTTCAGTTGTTGAATCCCTTGGGAATTGCAAACCCGAGTTTGGTTC
CTTTATTTCTTTTAGTTGGGAGTTGGATGGGAGTCCCTTAACAACCAAACAAACACATAA
ATAAAAGTAATCATATCTCCCCGAACTTTCTATTTTTTACTCTTTGTTTTTTTATTTTTT
TGGGGGGTTTAAATCATTCAATCATTTGAGGAAAATATTATAATAAGTAACGATGTCAAC
GAATTTTCTCATTGGTAGTGTACAATTTTGATAGAAAAATCGAATAATATTTTAAAAGTA
ACATTAGGAACTTACATTTTAAATTCATTT
>TeaL_77835
TAACCATAGAGTCCATTAGAGCAAGGATGCAATCATAAATTGCTCTCCATATCACTTTTG
TTGCTCTGAATTATTATTACAAGGCGAATGATGTTGTGATTGATAACACAAGTTCTTAAG
AGTACTACAGTAACCAAACAATGATTTCGTAGACTGGTTAGTAGTAAAAATCTTCTTATA
GAAGAGTCACAAATTCAACTTTAGTTGTAATATGGGGTTCCATACTATGCCATAACCATC
CCATAACAATAGAATTTTCCCGCTTCGAATCTTCATGTGTTGGATAGGGTTCTATCAAAT
ATTTCAATTTTGATTTGTCATAGAAAAATTTTCACAGCGTGTACCTAGGCTAAATAATTC
AGACCATTAAACTCTTAATCAACCATGATGAAAGCGAACACAACCAATCCAAATCGGAAC
AAAAACCAAATGCAACAGAATAACCACCACCACCACACACCAGTAGGTGATTTTGAGTAT
AAGCAAGATAAAAAAATGAAGAGAAATATGGCTAAGCAGTCTGAGCTAGACCTTCCAAAT
TTATATAAAATTGTCAAAATTTCAACAAATCAACCGACAAACATCATTTGATCCTTCCTA
TATTCATTTCAATTCTTATAGAGTGGGTTCTAACCAACAAAAAACACAATATATAATACT
TTAAATCCTAGATTTGAAAAAATGATGCAAGGAAAAAAAAACCTTGGAAAATAGAAAACT
CATATC
>TeaL_77836
CACTTGGAGGTCGTGTTCAACGGTATGAAACCACAAACACCGTCAAGAGCAACAAGAAGA
ACAAGAAACCCACTTTGGTGATTGATTGTAGAGAGCTTTTGAGGGGTGCAACAATGGTGA
TGGAAGGTCTCCAAGAAGATATGGGTGATGGAAACATGCAATGTAGAAACCACCCTTACA
AAAACAACTCACCAGGTGGGATCTGTGCTTTTTGCCTACAAGAAAAGCTTGGAAAACTAG
TCTCCTCCTCTTTCCCCATAGCCGTCTTCCCTTCTTCTTCCTCATCTTCATCTCCTTCCT
TCAGATCTGACTTCGGTGGTGGATCCACATCGACCCTCTCTGTTCGACCCAACCACCCAT
CATCGTCATCTTCCTCATCAACCAACAACACCATCAACAACAATGACTGTCACTACCATC
AGTATTACTCGAGGCGATCTCGAATACCCTTTCTTCTCACCCACAAGAAGACTAAGAAGA
AGAAAGACCTCACTCTCGCTGGTGGTGATTCGTCTACAGACCAATCTAGCATTGTTTTCA
AGCGAAGCAAGTCCACCACCACTCCACGGCGAGGGGTTCGTTTCATGGAAGCGGACGAGG
ACAGCCCTCGGAGAAGAGGGTTCTGGTCGTTTCTGTATCAATCGAAGCACTCTCGTAATC
GTAGAATCGATAATCATTGTAAAGAGATTTGCTACGCATCGTCTTCAACAATGGGGGCTT
CTTCAAATGGGTCTTTCTCGCAGAGATCGGCGAAGAAGAGAGAGGAGTTTGTGGTGGTGG
AGGAGAATGAGAGCCCTGATCAAGCAGCGTTTGATCGGAAAGTTTCCAGATCTAGATCGG
TTGGGTGTGGAAGTAGGAGCTTTTCCGGGGACTTTTTCGAGCGAATCTCAACTGGGTTTG
GGGACTGTACTCTCCGGCGAGTCGAGTCTCAGAGGGAAGGCAAGCCTAAGGTCACCCCTC
TCCACCGCGGCGGAGGACAGGATTGTATGAAAGAGAGAGTCAAGTGCGGTGGGATTTTTA
GTGGGTTCATGATCACTTCTTCTTCCTCCTCATCTTCTTCATCTTCTTACTGGGTTTCAT
CTTCAGCTGAAGATAACAATCATATGAGTGGCAAGGCGGCTGCACCAGCGAGGCATCTTT
CTCATGGGAGGAGTAAGAGTTGGGGATGGGCATTTGCGAGTCCAATTAGAGCTTTGAGTA
AGCCTTCTTCAACTGGGAAGAGAGAGGGTTCTAATAAGAACACCACCAACACCACCCCCA
ACCTCAATGCCATTCCTTCTCTGTTGGCTGTGGGAGGCTAAAGATATGCTTTTTGAGTTT
GCTCATTAGCTTAAACCTTTAAAGTAAACATTACAACCTTGTTTTACCTGTGTATTTCTC
TCTATATCTCTCTTTTGTATTTGTCTGTGTTTTGTGTCTGTCTCCTTAGCCTGTGTTTGG
TACACTTTCTAAGTTGTTCTTTTATCAATTTGGTGTCTTTTTGGTTTGGTTCAATCCTGG
ATTCCAATTCTAAGATGGGTTTATGAGGTTGATGCAATTAAACAATTGGGTGCAAATGGG
TTTTCAAATTCCCTGTTTATTACACAATTGAGTCTCAGCATGGATCACTGCCCTTAAGTC
TTTTGGTCTCTCTTGTTCAAAATATTGTTTTGAGATTATTGCACTTCAAGATTTTCAATG
ATTCAGGTTAGAAGTCTTTCGGGACATGGAGACAAAAAGATTTGGGAACATATTCTTGGC
CTTCAGTCTCCTGTGATTGAGAGAAAAATTGAAACAGAATAGAATGACAGATGATCCTCC
ATACTGGATGAATTGATCTAAATTGTGCCACCAATTGTCTTTGATCTTTGTTGCATAAAA
TCTTATGGGTTGGTCCAAGTGTGTCTAAACCTTTTGTTTGTCCTTGCTTGATTGGAAACA
AATCTTGATCATATTAGTCTTTTAAGTAATTAATTAGTCTCTGTGATCAGCTTATAGGAA
TTGTGTGATGCAATGAATTTGTAATTTTTGCACTGTTTCTTTTGTTAGTTGTAACTTTCA
TGTTAATGCAAAAAGAGATTCTGTTAATATATTATATGTTGTGAACAAGTTACAACTTTG
CATGTTACACACAGTGATTCTTGCTTGATGCTTTGTATTTGACTCCATATATATACATGG
TCCCTATCTCTTGATTAATGATATGATGGCCTAACTTTTATACACAAAATATTGTGAACT
TTGTAGTGACTTTTATGTACGTAGTTGTAAATTGTGGCCTTGTAGATCTTTTAATGTCTC
AATCTTTTAGTTGCAACTTTTTCGTTATTTTTCTTTTGTAATGGTTGGTGTCAGTCTCCC
CTCCCCTACTTGAAGTACATCTAATCACTCACAAAT
>TeaL_77837
GTATGTAAGAGGCAGGATGCTGTATCTAAATTGAAGGTTGAGAGGGAGAGATCAGTGCAA
AGGATGGACGTTTTTCTCAGAGTGGTCACATCCATTCCTGGCATTAACAACCATGATGCA
AATGCGCTTAATCAAGCCATTGGTTCAATTGAAGCAATAGCTAAAGCATCCAAGGAATTT
ATCTTGGAAAATACAGACCTTTCGGCTGACAAAGCCGAGACGATAATGAGGTTTTTCAGA
GATCCAAAGTTTTACCTCAGTGCCAAAATCGTTTGGCAGAAGATATAGTTTCAAACTCGA
CACAGCTGGAGTGAATACTCCACCAGCCTTAAGGTGGTGAATTTTTATCATAACATTTGT
TGCAAGTACTATGTTCCTCTGGTTTAAAATTATACTACATTTGAACCACTAATATAGCAA
TGCAAAATTTGAGCAACCAACTAGTTTTATCCTAGTACATAAGGGGACTAAAAAATAAAT
TATTTTTTAAAACAAATATAATAAATTGGGTTAATTACGCAAACTTCACTTAAGGTATCT
GATAATTATAAGAATATCTCTTGTAATTTCCAAAATTACACTTCTCTTTCTTATTTTTAC
TGACAATATACACAAATCTCCCATTGTTAGGAGTCCCAACATAAATTTCTTAACATAGCA
AATATGGGTAACTGAATACCAAAATTACCCAGGCTTCTTAATAACCAAACAACCCAACAG
GGTCATTTGGGAACATTGTCAAAAGATAGCTTTTAATCTATTTTAGGTCACATCATCTGT
CACATACAATAGTAAAAAAAGTTTTAAAAGTCAAAAAATTAACTTTTAACCAT
>TeaL_77838
ACACAGAAAGATGGCTTACTTCTGGTATATATTATCTTTAGAATGATGCATCTGCAGAGC
AACTCCTTCTCTCTTAGTTATTCTTAATGTTCAATTACTATAGTGCTAGGCTGCTAGAAT
CTTGCTAAAGCAATGAATTCTAGAGTTTATCGTTTTCATTTTATGGGAAAAGATGTGATA
GCTGAATAAATTGATTTGATAACAATGACCTATCAAAAGACAAAATTATTTGTAGGGAAA
TTGGTAATTGATCTATGGTTAAAAAAAAAAACACTGGCCTTCGCACTTAAAGAATTCCTC
ATGCTTTTCACCACCACTGGCCTTAACATGTTTAGCCTCTGACTGCTGTCTAAACAAATA
ATACCTATGAGAAGGAGCTAAAGAACCCACACCTCTTTTTTACAAAAGGTGCTCACAACA
ACTGCAAATAAAGAAAGAAAGGTCTTGCTCAGAACAAGCCATTAGAACTCCTCTGGACCA
AACCATCTCCCAGATCTAGGATCACAGGCAACTGATCAACTTTTCAGGACGAAATCCTCA
AATACCTCCTTCTTGTTTAGTGCAACTCATATGCAACTAAAGTGAAAAATAACAAAAGAA
TGATACTATATAAAAGCTTCTTTGGCAAAATTCTATGACATCCAAACACTGATCAAGAGT
TGGGGTAACATTCCCCAATATCTAGCTATGTGAAATAGACAGCGATCTTCTTTTTAGCCT
AAAAAGTGGTTGTTCCATCCCCCCCTCAAAAGTCCTCCTTTGCGCTCTGCCCCAAATAAT
CCATATCAAATATAACAATGCCAAAAGCCAAGCCAATCCTGCTTTTTTCCACTTTCCCTA
ACTTGAATGGTGGTTTAATGAAATTCTTTCCCCTCGCTTTAATGTTTTCCCTCGAAGATG
CATTACTGAAAATCAATTGCAGGCAATTCTTAATTTTCCGGGATGACTCTGGATAACTGG
ACTTTATGGTTTGCAGTCACAATGCAAGTAGATTTTAGCCAATAACTTTTCAAAAATTGC
CTCCAGTTTTTCTTCGTACATATTATTGATGACAATGATCCAAGAAATTAAAGGGACGTG
GCTGATTTACAGCATGAAGAATTCTGTTTGTGGGATGAGTTTCTTCTTGGACTAATCTTT
TTGCAAAATAGGAACCTTAAACATGCTGGTCAAGGGCGTTTCTCCCTTCATAAATCAAAA
TACGCATGCCCCTATATCTTGTTCTAAGGCAAGATATTGTGCCCTTGCGCCAATAAACAC
TATTTTTCATTTGATTCATTAGGGTTTGTAAATTACCTTGAAGCCCTTAGGGTTTATGCA
TTAAATGCCTTAAAAGTAAGACTTCATCTGTCTCCACAATCCGAGGAGTAATGTCTTTAT
GTAGGGAAAAAAAAATTCTTATACTAGTTTAAACACTAGCAGTTCCTAATCTTTTTCATA
TGATATTCATCCTTGTCCAATGTAGCTCGAGCCTGTGTGGAGCAGTG
>TeaL_77839
TGAAGACCTAAAGGGAACGTCCCGCGTATCGTGTGACCAATCTGCTCCGTCTATCTGTAT
CAAGACCAACTGTGAGCCGGCACATGACCAGGGCCAGAGTTGACGACCTTTATTTCTGTT
TTTGTCAGCCAACCGTTGTGCCTCCCGAGGAGGTTCCGATCGAAATCTAGTTACATGGTT
GTTTTTGTACTTATGCTAGTCTCTGTCTGTTCTGCAAAGTCGGGTCCTGGGAATTACACT
TTTGTAAATGTTTTGTAAATATTGATGTCCTTCGACCGACACGCTTATGTATATGCAAGT
TTTGAAATCTTCTGTCCCATGTATATTATCACAACACATTGAACCTTG
>TeaL_77840
ATAAAATGAAAATAAAAGCATCAGCACATATTAGAAATAACAATAAATAACATGCTACTT
ACTGATGCAAAAGTTTTAACATAAAATATGCTTGTTTAAACATGTTTTAATCTAAACATG
TGTTTACTGCATATTGGATGTCTTGTTTGTTCACTAATGTCTCTATGAACATTTGTCAAC
TATTTAAGTTAGCAAAATGTTGTACAAATGACATGTGAGTCTTTGTTGTGTCTTGTATGT
ATGATTCATTTGTCTTACAAAATTACTGAACTAATTCTCAACATACAGGCACCAAACCCT
AAAATCATCTAAAATTACGCTTAACCATGTTAAAACTCAAGGTTGAAAAGAACTAATGCT
GTGCAAATGTGAAAATCAGCACAAGAGGTTGGCAAATCACCTAGAAAGGAAGACTTGTTT
TCAAGAACTACATTTTTCTTTTCCAACGACGTCAAGGTATAAATAATTGGTCTGTAGAGA
TCCATATGAGAGGAAATTACAGTTAACATTGTAAGGTACACGTGTTATTTCCCTAATAAA
TCTTTTCAACAAAGAATAAGCAATATGAAAGCATCAGATGAATCTGGTGGTTTGTGATGT
GAGTAATGCACTCCATCATATGCACCCATTGCAAGGTTTGTGAACCCTAATAAGTATTGT
ACACTGGGCTATATGTTCAATGGGGGGTTTGGGGTTCCTCCCTCAAGTGATGGGGGGTTA
GGCGGAGGCCCAAATTTTTTGGATATTTTGATAATTTCCTGTTGCTTCCGCATTACCTTA
ATTTCTATACTTATAAATAGATGAGAGGGGGGGGGCACATTTATTTTATTGTAGAGAGTT
GTAATTGTTTTATGATCATAGTGAAAACCACAGCGTGGATGTAGCCTTATTATGGGATAA
ATTTCTGTGTTTCTTGTGTATATGATTGTTTCGATTCATTTTAATTTTTTTGCTATCTAT
TTTGTATCTCACTGATTCTGATTAGGAAGAGTCGATTTCCTAACATATATGGTAAAATTT
ATTTCAAATGTCTGACAAAAATAGTATACCATAAAAAAAAATACTTACAGGTATTGTTGC
ACTAGAAAAAGAACCATATCAAAAAGGGTTTTTTTATTTTTTTATTTTTTTTATAGGGAA
TTTACAAATCAGTGGTTTTTCTCCCAAAATAATTACTAACTCATGAAAAATTATATGATT
TTGATTAGGGCATTCGGTTTATAAATCCAAATTTGAATTCTTTTAGTCAAAAAGTCTAGG
TAGTAAACAATTATGTCCATAAGGACATGGTTGTGCAAAATGACGAAACTACTCCTATTA
TATATATGCACACAACTCTCCTCATTTATGCATTTCTCTGTCTCTTCTCTCTCCCTCTGT
CTCTCTCTGTCTCTCTCTTCTTCTTCTTCTTCGTCTTTCTCCTCCATCACCACTGCTAAA
AACCTATCTTTCTCTTCCATCACCACTAATAAAAACCCATCCAACATTGCCCAACAATGG
CGGGTTCCGACGGTGCCGTTTCAGCCGCTACTTCTCAACATCACAAATACACTTCTCGAT
GATTCATTGGAGATATTGACGGAACAAGGTGTTAGGGTTTTGTTATTAATCTTCTGCCAG
AATAAAGCCTCGCCGCCGGTGAAGATGAAGCAGAGAGTATCGATCTTCCTTAGATCTACT
TTAGATCATTCGTCTTCTTATTTT
>TeaL_77841
GCACCAGCTAAACGATCCTGCCACTAAAGAAACCAAAAACAAAAGTATAAATGATCATGT
AAAGTAAAGCACATCTTACATTACAAAAAATAAGTGACCTTTGTTTGGTTGTGGCTAAAA
AGTAAAAAGTCAGCTTATTAAAGCCCATTTTGCTAACAAAAAAAGCCTTTAGCTCATTTG
GCAAATCCATTTCCTGCCAAAAAAACCCGCTTTAGTCAATCTAAAAAATCATTAGGAAAG
CCAAAAAATTAAGAATGTGCCAAACAAACGAGCTTTTTTAGTAGTAGCTTTATTGTATGT
TTATTTTTAGCTAATAAGCCAACTTTTTAATTAACTCTCAAAGGAAGCCTAATTACTTTA
CTTAAGACTAATCAATAGTGCCACAATGATCACATTTATATGCTATAAAGTATTTATCAT
TAAAGGGCTCCACCACTCGTTTTTGTTACCAACGTAGTGATAACACATGAAATGATAAAC
CCTTTATGGTACATAAATGTCATCATTGTAGCATTATTGAAAACTAATATCACTACAACA
AGAATTTTAAATTAAC
>TeaL_77842
GAGAGTTTGAAATTATCAACATTGTCTGTTGGATAGGCACCATTACTTGATATATGTACC
TTCCAGTAGTGAGTAAGAGGATTTACCCAATGGTTGGAACTCATGTCCAATTTTTCGGAC
CAAAAGATTCAAGGGTTAAGATCACTCCCTGGGCACACAAAGGCTACATACTAGTTGTTT
TCTCAGGAGACCCAACTTGATTGTCTGTATTTAGTTGAATATCTAAGGAAACTACCTCTA
TGGTTGGGAGCATATAGTATTCTATTTATACATATAATAAATACATTGTAAGAAATATAT
TTTTTTGCTTAGTCGTTGTAGAAAGAAG
>TeaL_77843
TTGAAACTTTACTTTCAAGACAGGTATGAAGATGAATTTGGAGAAAGTAGCCAAGTTAGG
GGAGGCCAAAAAATGTCAGCAAAGCTAGGGTAAAAGACTAATGGCCCAACACTCCCATCC
TCCAAACTGAAAATCCCAGTTTCCCATGATAAGCCTTAAGTTCATCATATTGATCATGAA
AGTTTTCATCATACAAACTGCAACATTCATCCAAAAAGAAAACACAATTATTCCCTTTGC
ATCAATCGAAATCTGCAACAGAAACAGAGTAGGAGCAATCTGTACCCAAAATCCTATCGA
CTAGAAAGAGTTTCCCAAGAGATTCCACCAAATGCTTCTCAAACCCACTAATCTGATTCA
ATGGAGATGCGATTTCAGTGTTGTTCAAGAAGGAATCGATTATTGAACAAGCTCTCTTGT
CATCGACAGTATAGATTTGGCCATTGAAGTTTATAATGTCACGAAACAAACGTTCTCGAG
AATCAACAAATGGTGTCCAATTTTCGTCTCCTAGCCTCAGAACAGCCAAAGGAATGAGCT
TTCACGCTGGTTGTAAACCAAAAGAAGTAATGAAAAGTGTTGCAGAAAGAGGAGAGAAGA
GAAGATGAGGAGACGTGCATTCAACAAAATTAGAGCAAACTGGTGGTGACAGGTGAGTCC
GGAT
>TeaL_77844
TTCAGAGAAGGAATAACTAAATAACAAAATGACTCCTAGTGTCCAACTTTGTATAAATAG
GTTTTATCGGGTATCTTTGTGCATATATGCCTCTATGAAGGCTTCAGTGAATAGCAAAAT
AAAAATAAATGCCTAAATCAGGGTTGCTCACTCGAAGGAAGAACAACTTGTAACACCTCT
AAAATTTCCCAAATTTTCTCTTTCAGTTCATAATGTAATTCAATTTGGAGAAATATATTG
CTTATAAAGAACCTTGTCACAAGACATGGATATGAAAAAAGGAAAAAACTTGAGTCCCCC
AAAACAGCACATCTGTCAATTACTCCATGTCAATTATTGATTGGTTTAAAAATTGACGAC
CTAAGACCCAACTCCCTGCCACAATTAGGGGAGAATTTGGAGGTCATATTTTAAGGGTTT
CTAGCATTTTTCATGAAAAAAAAAAAAAAAAAAAAAAAAAAAAAAAAAATAAAAAAAAAA
AAAATAAAAAAAGTGAAGGAAAAAAA
>TeaL_77845
TTTTTATTTATTTTAAATTTAAAAAATTTTTATTTTTTTTTTTTTTTTTCAATTTTTTTA
AAAAAAAAAAAAAAAAAAAAAATTTTAAAATTTATAATTTTAAAAAAAAAAAAAAAAAAA
AAAAAAGTTACAATGTAGGTGATAAAAGTAAATTTCACCCTAAACTATTGTAAGATCAAC
ACCATTGTAAGATCAACACCAAATAGATGGATGATCTCCAATAGAATAATCATTAGATGT
ATGCTTGCTTCCGGTGAAAATGGTTTTGCTAAAATCATTACCCATTTTACTTAAATGGAA
TAGTGATTCTTCTATTTGATCATTGGCTTAATGCAGGCTCGTTCCCGAGTTGGCTCGAAA
TTCAGTCGAGAACTTGATGAACTTTATCAAACACTCTCTAAAGCTTGTTCAGGTTTTATG
AAGACCTGGATAGGCTTTTAATTCAATCCAAGTCTTGATTGTTTTGAGCCAACTCGCTGC
ATGAGGCCATTATATGCGAGCAATATATACATTTGTGAAATAGCAATTTTGTAGTAGTAG
CCTAAGTTCTATAACTAGAAAAATAACTTGCTCTTCATTTCGTGGATTAGTAATTTATCA
TTGGCAGCGAAAGTGGTTGGGAAATACCTTGTTTGCATCCTAAAAAGCACAGACACTTCT
AAGAAAATCGACACGACATGACACGCGTCAGGCACTTCCTAACACTTGGATACATATGAA
ACACATTACAAGTTCGAATAAAATAACTTAAAATTTAATGATAAAAAAAAAATGTAAATT
TACATCTATTTCATCATTTAGACCTAAAATTATTAGGGGAACTACATAGGTGAGAGAAAA
GGAAAAAAATTATAAACACATGTGGGGTGCAAGTGTGTCTGTGGTGAAGTGCAAATAAAA
GGCTGTGAGGGTGCAAGTGTCACTTGCATCCTCCCATGTGTTGGTAATTTTTTTCCCTTC
TTCCACCTGCATGTAGTTTTCCCAAATTATTACATTAGACTTAAATATTCATATATGACA
TATAATAATTATTTATCCTT
>TeaL_77846
TTTTGCACATCTTTTCGTAATTAGCCAAAAAGTCATCTCAAACATACAAGTTTTTTTTAC
CTACCTTTTTAGCCAAATAGCCAAAAAGTTACTAAATTAGCCTGTTCCCAAACGAGACCT
CACTTTGTCCTTTTACCTTTAAAAACTGACAATCAACATCTCTTACTTTTGGTTAAGTTT
CAGTCAAACTCATTTGTTAATCTACATTAAATAAGGTGCCTAGCGTGGATTAATAGATGG
GTTGGATTGAAACTTAACTAAAAGTGTGAGCTGTTTACTGTCAATTTTTTAAAGGTTATG
AGGTAAAGTGAGACCGGATGTAAAGTATAATTTGTCCTTTACTGCATTGTCTTGATAGTG
GCCATATGAATTTCACCTGCTACTTGGGTTGAATTGGAACTAGAGCATGTGAGGTTTTGT
CTACCACTTTAAAAGATTAGGGGCCAAAGTGAGACTGGCTGTAAATTGCACAGGTTCTAA
GTGTAATTTACCACCAAAAAAAATTTACAACAACAAAAAAAGAAGATAAATTACACTGGT
AATTTCTACGTTTATCATCTGTCATTTTAGTTCCTGTAATTTCAATGGGTTCAATTTTTA
TCATTGATTTTAAATATTGCGTCTATTGGTC
>TeaL_77847
TCTGTTCCAAAACAGTAAATTTAGGGATCCAAAGCAATCCCCAAAGTTTTATTTTTCAAT
ATATTTCCTTAAATATTACCTTAGGAGAAAAAAATCAAATATATGAACTAAAATCCAAGG
TGAGTTAAGTTTTGATAAGATAAAAATAAAAAATGGGTTATAATTTTTATAGAAATGATT
TGCTACATGAAAATATATACATATATATTATTGGATACCTAATAGTTAAAAGAAAACTAC
TCTAGAAGTACCTTAAATTCTATTCCTATCGTACTACATTTAGAGCATGTGGTGTACCAC
ATTCTTGTTCTCGTTCTCGTTCTCGCTCCATGTACCAGAATGTTCCACATACCAG
>TeaL_77848
TTTTTAAAAATTCAAAAATAACTTCTTGGATGTTTATTGTTCGCCCGCCCTGATGCATCA
CTCCCTGAATACATAACAGGTCTTTTTGAAATAAAAAGAAAAACAGAAATAAGAACCAAT
GTTTGCGAAAACATCAAACATAGCGAAGGCAAAATTCTTTATTTGAATACAAATATCCAA
GAATAATGAAAACAAAGCAAAGCATATGGCAAATCCTAAACAACCTAAACATTAGTCTAA
ACAAAGGCAGACGACAAAGCTTTTATTTAACCAACACAATTACCTTGTACTTGATTAGCA
AGAAAAGATACATATATGTATATATATATATTTTGGGGGTCAGCCTGAGTTTCCCCCAGC
TTGTTAAGTAATTGTGGCTGATGGTTTCTGAGAGGGTAATTTTTGGGAAAAATTGGGCCG
AGCTGCGAGTTGGGCATCGAGGCCCAAAACGCGTAGGACTAAGTAAGAAGGCCGCAATAG
ATACTCCGGCCCAGAAGGGCAAAGTTACTCCGGCCTTGGGAAGACAAAGTTACTTCGGCC
CAAGGAGGTGAAATTACTCCGGCTCAAGAAGAGATCGTTACTTCAGCCCAAGGAAGAGTA
AAATTACTCCGGTCTGGAGGCAATTCACAGTTAGGCCGGTCTCAGAGTTAGTCCGGT
>TeaL_77849
CTTCCGATAATCAAGTATTCCTTCAAAAGGAAGCTCTAGCTCATCACTAATTATAATAGG
GATGCAACCACTAACAATAGCATCAAACAATCTAGCAGATGAGGGAGTGTCACCAGCTGG
ATTTAGGCAAAAGATGGACCTAATCACCAAAAAATGCAACCCAATGACTTCAATAAAGTA
CGACAGCAAACCTGCAGTCTGAAACAAACTAATTATGCAATTAAAAATTTACTTGCGCAT
GCCATTCTGAGCTGCTCGTTTCCCTGCTTCCCCAGATGTCCCCTCCTCTATTACTACACC
CTCAACACCACTTAGTTCAGCCACAAGTTTAGCACGTATTTTTCCTCCCTGAAAGTAAAA
CACCATACATAAAAAATGTAGGAAATAAAATGACAAAAATAAGCACAAGCCAATCAGATG
TCAGAACTTTGATGACAAGTGATGGAAAGAAGCCAATCTCTTTGGCAAGTAGTAGGTTTC
TTCGGCTGTTAATCAAAAAGACGAATCACTGTGTATGATTTCCTGACACTGCTAGCTCTA
TTGTCGGAAGTACTCAAATAGGACAATCATAATTTGTCCTCTACTTTGTGCTTCAATTTT
TCTCATTTCTATGCTCCACCATGATGAACCAAAATGATAAATAACAGGATATGAATCTCC
TCCTGCTATAGTCATGGTTATAAGCACTCAAATTGGAAATTTATTTTGCACTCTGCTTTA
TGCTTCAATTTTTCATATTACTCTCTTCCAAAGTGATGAAACAGATCAGCTAGATATTCA
TAAAATGATCAGGTCAATCTTGTTTTGGCTGCCTGGAAAATATTCCTAAATTACACCTAT
ACTAACTCCAAACACAAAGACAACCTCCAAAGAGGTGGCATGAGATATGACTGAGGCTTT
CCAATTTTGGAATGAGGCTGCATGAATCTCTAAAAAATAAAATATGTTTCAACTATAGAA
ATCAAGTCCTAGTGTCCTACAATCTCGATTTTCTAACAAGGAAGACTCGTAGAAACCCAA
ACTAAAATACTTGAGTTCAAACTCAATCAGGCAGTATGGCTAATAGCAATCATCAGTCTA
TCAACATGCAACCACTATTTTCAATAGATGTTGCAAGGTAACATGTATCTTATCCTTGTC
ATTCCGCCAAATAAGTGCCATATGTTTGCCCAGTAGAAGAAAAGTTGCCATCTATTTTGC
CTACCTTTGTGCTATTCAACATTTTTCACAACACAGAACAAGCACTCTCACTCTCTCATT
AGCCATTCATTACTATTGTCTTTGAACATTCCAACACTTATCACATTACATGATCATTCA
TGCCCTACTCAAATATATAGCTAGTATAATTTTAACTTCGCAAAGGTTGACTTCAATGAA
TCAAAACAAACACAGGGTAAGCCAAAACTCTTACAGCATTTCTTTTAAGCCTCCCTC
>TeaL_77850
AACTTAGCTAGCTAATTATTTAATTCATTCATTCAAATTTGTAATAAATAGTTTATTTCG
AACATTCGGACATCGATTCGGACCCTCTTGCACAAGGACAAATATGTAATAATGTTGTAC
GTCTTCCAACCCTCATTTCTTTCTCCCTTTTATTTCTCCACTTATGATGGTAGTATAGAG
CATCATGTTTACTTAGCATTCTCATGCTTGCATACACTCGTATCACATGCATTTGGGTTC
GGATCATCATACTAACCAATGTCAATTTCAAATTTATTGCTTGAAAACGTGATTTATCGC
ATGCCTTGAATTGGGTCATATACCATGCTCATAGCCGAGCCTATCAAAATTGTACACATA
TGTGCGTTGCATTAGTCACATTGCATTGTTTAGGAACATGCATATTTTCTAATTATTTTG
CCTTGCCTTGTTTGGCTTGCCTTGGAGTACTTGAGCATTTATTACTTTAGCATCTTACAT
TAAATGTTTGTGTTGCTATACCAAGCATGTTTTTCATGAGGCTAAATGCTTAAATGATAT
ACCTATTTGAATGTCTGTAGATGAAGGCTAATTGCTTGAATTAGAATAATTTGAGTAAAT
ATACATACGAGATCACTTTTTCAAATGGTACGTATTTAAAACAATTTTCAAACAAACACA
AAATCAAATGTTTTAATTTTTGCAAATTAATCTATATTAATGTGC
>TeaL_77851
CATGAATTTATAAATATTTTGTGATATTACCACTGTAATTGTAATTTTCCCAAGAAACAA
CCAATCGTATAGAAATTAACACTAACAGTAATCACCCATCAATCAAACATCCTGTTTGGT
TACCAATAAAACTCAATTCATGACTTCACTATAGTAGGTCCATAGATGAGTGCAAGGTTC
TCAGTTTCAACTGGCTATCTAACTAATTAAATATTCAACTAAAATTTTGATTCTCTCCAC
TTTCCCGGCAACTAAACTCATAGTGCCTCAGAATCCACGAAACATAACGACACTCAAATC
GAGAAAATCTCAGATCTCCGCACAATTAACATGGATCAAACTATCAATTCAAATTCATCA
AGAAAAAATGCACAAAGATGAAGGTACTATCAAATTGTGAATCAATAACTGAACAATCCA
GCAAACAACGATGAAAGATACTCACAG
>TeaL_77852
ATTTTAATATTCTTTGGCAAGCATTTCTTTAGTTGAAAACAGCCTGCTCACTGCAGACAT
TGGCAAACACTGATTGAGGCTTCTATTGGCTCATCAATACATCATTCTAATCAAAAAAAT
TATCATGCTCTGAACAATTTCAAAGAGTCAATTTTATCTTTATGAATCAGTTACTGCTAT
TGGGCATCCAGCTTCACTGTATCACAAACGATTTATGCCCTTCAAAACAAAAAAATTAAG
AGAAAGATCTAAAGGGATAACTTTGATATAACTCTGATTGTGGACATACCTGTCAGTGTC
AATGTCCAGTTCATAGTTTTTGCTAGACTGAAATATCTTATTCAGAAGACACCTCATTTA
TAATATTTTACCTTTTTAAAATTCTCTTCTGAATGCTTGTATAAATTGCTTACTAGAAAA
AAGGAAATATATTAATGTATTTACTAAAATTCAACTAATGTCGTTA
>TeaL_77853
ATAGAAATCAAAACCCTTTTATAATATGATATTGTGAAAGGAAATGAACACCAGTCACCA
CCACCACTTAATCAAGTTGAACAAGTTTCAACTTGTTTGTGGGTGAGGTGTGCTTGAATA
TAATTTGGGGGCAAACTTCTTCTTTTAAAAGTTGGATTTTTTTCTCTCTTTTTATTTCTT
TCATTGAAACTGCTGCCAAAATATACTAAGAAAAAATTTGTTTTGTATTCTATAAATAAA
AAAATAAAAAAATCTTTCTTTATATGTTGAAGAAAATTTTGTTGATTCAAGATTGATAAG
AGATGGGAAATTTTTAAAAGATAAATGGCACTTTGCATTAAATTTCAATTTCAATTTGGT
CCCACATTTTTAATTGCAACAGTCAAATCCTCTTTTGGTCAAATGTCAATGTCACTTTTT
TGTTGGGTTTTTGTTTATGGGGAAATCTGAAGTCAATGGGACTGGATTTTTTTTTTCTTT
TGCAATTTCAAATTTTTCATGAGGTGCAAATCTACCATGTGTATAGCGCAAGTATTTTTG
TGTTAGATTTGCTCTAGGGGAGATTTCATCAAGAGTATAATTTTTCTTTCAGTATCTAAT
TGAAATGCAATGAACCTTATGTTTGTTGCTTGATAGAAAAAGTCATCTGAGAAAGTGGTC
AAATGTTGATGTCACCCTTTCTTGTCACCCTTTCGAACCACCCACCTCTCATTATCACCC
AAATCGAACTGCCACCACCCATTCTTACCCAAATTGAACCACTATCATCCATGAAATGGC
GACAAATGGATGAACCCTGTAGGGATTGGATCCTAGACGGACTGAACCAGATTGGGTTAG
CTTAAGATTGGGTTTTGGGGGTTCCTGCTCTATAGTGAATGGTCACTGACAGTTGTGGTA
GTGGTGGCGTTTTGATAAGTTAAAGGTTGTGATGGATATCGAGGTTATGGTGGTGCAGAG
AGGGCAATAGAGATGGGAGGAGTGTAGAGAGGGAAGGACTGAGGAAAACAGTGAAGGGGT
GTCATATGATTGATCAAAATTCCATACTTATCCTAAACATTTCAAAATTTCATGTTTATC
GTTAAAAACGTCATGTGAAGCTCACATATTAAGATTTTGTTATCATATTGAACGGAGACA
TAATAAAAGGGTGACATTGTCATTTCCCTAAAAGTAGAAGTGTAAGAGCATCTCTATCAA
ATTAATTAAAATTTTGTTATATTGACTTAAAAATTATTTTTTCTAGTTTGACTGTATACC
TTTTTAAATAAGAGGATTCCCTCTAGTATAATTTGGACTAGGAGGTATTGTTTGGACCCG
CGAGACTCTTTATAAGTCCCGTTTCGATAATCTTAATCGTTCACTTTGTTGGGTATTCTG
TGTATTTTATCTACAAAAAAAATTAAATCGATTAACTTGTTTAATTTATTATGTTTGTCA
CAAAAAAATGTATGATTTATTTTAAAAAACACAATTCTGTGTGTTTGGTTTGAGTTTTCT
>TeaL_77854
CTCAAACATTTTGATCTTGAGAGAATCAAATATCTCATCGGTCTATTGAATCTTTTATTG
TTTTTTGTTGTTTTTTCTGCTGTTATTGGATCTTTTATTATTATTATTCAACGTCCCTCC
TCACTGGTCCGACTCTTTTCAGCTTGCTCCATATTTGCAGCTAATCAAGGACATCCCAGC
ATCAATATTCCTTCTGACTGCGACTGAAATTTTGTACTAAAAATTAATTTTTCAGAATGT
AAAATATAGTATTGAATTTGATTGAAGAAGAAGAAGAAGTTGTTGGTAATATGGCAGGGG
AGAATGGGTTGGAATTGCAGGAGGCGGCAGAGGGGAAGGGGAAGAGGAAGAGGAAGG
>TeaL_77855
CAGCTGCCTCTGCCCAAAACCCATCAAAGCACCTACCATGGAACATTTCAAAACACTTGA
AAATAGAAAAATGTTAGAAAAGTTGCTCACAATCTTCGAAACATGCCATACATAATGAAA
TAGAAACTCCCCAAAAATAACTCGACTCTTAACCCATATAAGCAAAGGCTAAAGTTGAGT
TAAACAAGTCAAAAAATCCTCAGATAATATCCAACAATTTGAAACAAATAATGAAGAAGG
AGACAAACAAACAAACAAAAAGGGAAAGAAATAACCCAATAAAAATTCCAATCAGTCAAA
ATTATTTATTCATCATCATGAAGAAATTGATTCTATAAATCAAATATTAATTGAAGCATA
TAATGACTTTCCAAATAAGACACCATAAAAAGTTCGCATAAAGCAATATACCTTCCAGCG
AGGGTGGCGTCAAATGTGAAAGCAACAAGAAACTGTCCCGGGTTTTGCTCATCCAGCTCG
ATCCTCAAAGTTTCCTTCTTGAGATTAACATCAT
>TeaL_77856
AAAACATATAATACACTACTGAAATTGCCTTTCAAATTACAATAAGTCATATCTAAAAAA
AAAAAAATTACCAACAATAGGTCATAATCAAATAACACAAATGTCATAATTAGAATTGCA
TATGATATACCATATAATTTTCCTACTAATAAACATTATCCATTTAGGGACGAATGGACA
AACAAAAAATTAAAAAAGATGATTATACCATATAAACTATCTAATAAACATTATCCATTT
AGGTGGACTGTCAAAAAAATATAAAAAAGGGAGATAATTGGTGATAAATCTAATATAAGG
AGGGTATAAAGCATTGGATCTGAGAGAGATTTTTTTGTTGATGAGAGGTCCACACTTTGT
GTAATCGTTTGGTGGAGAACATTTTGTTTCAAATTTTACCCTTTGATTTTTTTTATCTTT
TTGACTTTTCGTTGACTATCTGTTGAAATTTTTTATCTGTTAAAATTTTCTATCTGTTCA
AACATCAGATCATCACCAAAGAAATCTTTCACTTTCAGATTTAGATCTGGCTAATTGCTA
ATCAGAGACCTCCATTGACAAAAAAAAAAAAAAAAAAACATAAAACATCACTAACAAGCT
TTCTGTTTCATAACAAAAAAAAAAAAAAAAAGTTTTAAAAAAATTAAAATTAAATGTAAA
AT
>TeaL_77857
AGCTTTTCAATTCCATTTAAATCTCTCTCTCTCTCTCTCTCTCTCTCTCTCTCTCTCTCT
ATAAGAGTAACAGTACTCTGTCACTCTTCTCTGGTATCAATCAATTTTATAATTCAACAA
TGAACATCACTTCAATCTTCGTTCTCTCCCTCTTCGTAGTTCTAGTTCTTCCCACTACAG
CTCTCGGGGACTGCACTTGCGACGCCGGAACGATCAACGGTGGAAACAAGAGTCAAGCAT
TCAGGTACAAATTTGCGGCCATAGCTTCGATTCTCGTCGCCGGAGCGATCGGAGTCTGTC
TTCCGGTACTCGGCAGGTCCGTACCGGCGCTCCGTCCGGAAAAGGACGTGTTCTTCATCA
TCAAGGCGTTCGCCGCTGGTGTGATTCTGGCCACCGGCTTCATCCACGTCCTTCCCGACG
CCTTCGACCACCTGACCTCGCCGTGTCTCACCGGAGAAGCTTGGCAGTTTCCGTTCACCG
GATTCGTGGCGATGATGGCGGCGATCGTAACTCTGATGATTGCTACGTT
>TeaL_77858
ATTCTTAAAATCAAAAAAAAAATAATTCCAAATATAAACAAATAACAAATATAATTCAAT
TATTAATTAAAAAAAAGGCCATTACATTTCAAACAACATACAAGTTAACCAACACAAAAT
AAGTTGTATGATGACTTTGCCCTTGAAATGGACCGTTTGCAAAGGAAACATCTTTGATTG
TCCTTATTTAGAACAAGATTCAAAATTTAAGGTCAAATGTATTACAATTAAAAAGTCATG
AATGAAAGTGACATCAGTCCTAAATTACAGGGACTGTTAGTGTAAAAAAGTGTAGTAAAA
TGTGTAAACAGCGCATAAAAATATACAAAAATGTGTTGGAATGTGCTAAAATTGTATTGA
GATTTTAAATTTGTGTTTCTTAATGTCAGAAAACTTAGCATGATCCAATTTTGAAATCGT
CTTGAATGATATGATGAGAATCGTCTACAAGAAACGCTAAGAAGGAAGCAAGTGAAAAAC
AAGGGTCAATTCTCTTACAAGCCCAAGGGAAGTTCGAGACTTTAATATAGACCACAGTCC
GTAATGAGAATGGTTCTCTTTGTGTAGTATTACAAAGAGTGAAAGCAGAAGGAAACAGAA
CCAAATAACACAGAACAATGCAACAAGAAATAATAACAATCCTTGCGACTATATTCTATA
TCCACACACAATTATATTTCAAAGTCCATTATCACCTTTAACCTAGACATTTTAAAAATA
TGTAATGAAAGTTAGCAGCTTCACGAATCAGCCCTTACTTTCGGTAAGTGGAGGGTGAAT
CTCCACTTCATTATCTTAAACCAGTCCAGAATAGATCAGACAGTACACAGAAGCTCCACA
CGCTGTCTGTTTCTCAAAATTTCCCTAATTTTCTTCCTCTTTAGATAAAAAACCTAGTTG
GGTTTTAATTAATTTGGAATTAACTATCAGCAAGAACATAGCAGTCATACAGATAATCAG
TTATGTTTTGTTTCCTTGTCATTGTCTTTCTTTATATGCCCATAAAATACATTAATAAAT
TAAATATGAAAGTGAAATATTTTTCTGCCCAAGGCGTCAAACATTTCATTGCTTAAAAGG
AAGCTTGTCTTCATTGAAAGTGTTGTCGAACTTCACACTTGAGTCTTAGCTTATGTTTTG
TTTTGGTTTTAAACTCGACATTGCCCATGAAATATAGTTACAAAAAATTCTTCTTTTATA
TATTTAAATCATTTACTAAACCATGTTTACAATCAACTCAAGACAAGCTCTTGATATACG
CCATCCTCACATGCTTATATGCAAATGGCATACAAGGCACACGTATCAAACTGTGATGCA
CAAGCCTTTGGCGAGTGTCACTTAAAAATCAAAGTCTTGATGCATGCAAGCCTCAATAAA
GCCTTTTAAAACTTTGATCATGCCAAACTAAGAAGAATATTTAGAACTTGACTCATAAAC
AAATAACTGACATTGCTCCACTTATCAGATCAAGACAGATTGGCCAATTCTTGCTTTGCT
CAAGTCCACAAAATGAAATTCGCCTACAATCCTCGTGTATCAGTTAAATTTGAGTGTTTT
GCCCCCCATGAAACCTCCAAGAATTACACCCCACAGTGGAGTTCCCATGTTCAACCCCGA
GCCACAAGACCATCAGTGTGGGTTAAAAGTAATCTATTATATTATATAAACTACATAACT
CAATTTGGTGTGAAACTTTGGCATGCAATTTTGATTCTCAAAAAAATACACACATCAACA
CTATT
>TeaL_77859
AAGAAAAGCAACATAACACTAATTAAAATTAAAGAACACTATATTCTATATCTTAAAAGT
CAAGATATCATTCACCCCAGTGGTCTTGCACTATCTTAATGCCTACTATGATGTCCAGTG
GGCCCATGGTCTGCCCACTCAGCAACGACGGTCCACATCTGTCAACACCTCACATGTTTG
AATTAGCTACATAAAGAAAAAAAACCTTAGAAACCCGCCCCTGGTTTCTTTTTTTAAGCC
CTTAGTAAATTTTCCTTGAGTGCCAATTCCTATTTTCAATTTGCTTTGTCAATTGAGGTC
ATGTGCTCAACATCTGATTGCTGAAGTGTATGTGGACTCCCCCACATCAAAAGGTTATGA
ATACACAATAATCAAAATTGGCAATTAAGTACTGCTTGTCTTCAAAAAAATAAAAAAATA
ATACAAAATATGTCCTAATAAGTTAATCTATATCACTTATTGGAGAAATGTCTTGTCTGT
TTGCAATTGTGCCGTCTCCTATAAGATAGATGGTTGAGATGTTGCAGATCAGTTCTGCTT
TTGAATACTTTTGTAGTGGCTCCCTGTACTAACCCCAAAAAATTATGTAATCTAAATTTT
ATGTTGCATGATAATTTTAGCACATATTTTGAAACTTCTATGGCTACATATTCATTTGAT
GTTTCTTCTGTTTAGGTTGACAGAATTGATCTTACTGACCTGAAAGTTTATGCAATTGAT
GTTGAC
>TeaL_77860
CTCTTGCTTGCTCTGTTTCCTTCTCCTTTCCTTGTATTTTGCTTAGGAATCGAGCACTAA
AGCTTCAAATGGTTTTTCTTTTTTTGTTTTATGAAATTTTCTTTTGTTTTCAACACTGTA
ATCGGAAAGTGTAGATCCTCAATAAAAGAAATTTTCCATTCTAGACATCGTGGTGTGAAT
GACATGGCACACGAGCAGTAAAACATTTTATTTGTCAATTTGAAACTAAGAATTATTGAT
TTTCAGGAAGTTTTGGATTGGTCATTGAGCTTTCAACTGTCCACAATTCAAAATACAACT
CGATAACAGAAAAACAAAGCATAAACAGCTTAAACATGCGAAAATACACTTGTTGGAACA
GAAATGACTCAAAATAAGACCTTAACAAACTGTTGACCCTCTTCCTGTAGCTTTCGAATT
TGGGCAGAGAATAACTTGACTGGTAGGCCAATTAATTAGTCGGCCAACTGATTTGGTTAA
TAGCCGGCCAAATTATGAGAAGGAGAAGTGGCCGGTTGGCAAAAAAGTTGGTCGACCGGC
ATAAAAATTGGCCGACCGCAGAAAAAGCTGGCCGGCCAGCTAGACAGGTAGCGTGACATA
GTTGGAGACAACTATCATGCACTTCCAAGCCACCACCTTCTATAAAGAGTGATCCTCACA
TGCTGTAATGCCACAGAAGTTAGAAGATAAATATTTTGCTCGTGAAATGTTTAAATCCCT
CATTATGCTCAATGATTGGATGGCCACCCTAGACAGCGCGGATAAAGTGAATTTTGCCGA
ATTTGGCCTAAACGCACTTTTCTCCTTAAATCGTGGCTTGCTTCAACTTTTGTTTCTTTG
TGCAGCTGCTCGTTGTTGGAATTCGGTCACTCATGTATTCCGCTTTGGGACACAAGAGTT
ATGTCCGACTATTGAAGAATTTCGAGCGCTAATGGAACTTTCTTGAGATGAGGAGATTTT
GCCCCGATTAAATTTTGGCTATGCACAGGCCCTTTCTCAAATGTGTGGTCTGGAATTAAA
TGAAGCTCGGTCTCTAGCTTATGACGGTAAAGTGGACGTTTTTGCCTTAATTTGTTGATT
TTCAAAAGTCGGCAATAGAAATGATCCTCTTTGGCGTGGGCAGCGACAACGCTCTCTCTG
TCTATGTCTTCTGGCACATTTCTTACTTGTTTTTGGTGGTCTTGAAGCTAGCATCAAATT
GGTTGACATAACTCAACGCATTAGGGCAGGTTATAGTTGTATTAGCTTGACA
>TeaL_77861
TTATCAAAGAACTAAGCAAAGTATTGGAAAAATATTCTTATATTTATCCTCGCAATTATA
TTATATTATGATGTTATGCAAGAAATGATATAATTCTAATTTCATAAAAGAAGTAATATG
TGACTTGGAGCATTTGATACTTCAAAATTAATATAAGATATGTATCCATGATATATGACA
AAGAGTATCAGTATTCGATACAAATACGATATGGATTCATATCTATCTTACAATACAAAA
GTGTGGATAGTAGGTAGTTGAGTGAGCTGGTTGTGAAGCCATATGGAAAATGATGACCAC
CAGAGGTTGAAACTACCCACAAAAAACAATTGACTTATAGTCTCCTCTGCCTTTCTGCAT
ATACAACACTTCTCCATCATAGTTTTTCCCTGCCTTCACAAATTGTCAATTGTCAAATAG
TCTCTCAGGGAGCTGGTAGAAAAAGGCAACATCAACTTGGTCTTTGTATGCCAAACATTC
CTTCAAGGAAGGCCTGACAATTTTGATACTGCAATCTTTGTGAACCTTGTCATGTATAAT
GAGTATTTTGAAAAGCAATCATACAAGTTAAAAAACAAAAAAGGGTTGTAAGAAAAATCG
GTGAAACCGGACCTGCTGCTTGAGACCAACCAAAATTTCAATTTTCAGTCGATTTTTCAC
AAGGGACGGTCTATTTCGGGCTTGAAACATTTTACACCTATGTTGACCAACTGATTCTAA
TATCATATTTAAATGCTTTTTATCTTATGATTTTTTTTATCATTATTAGAAGATAAGTGA
CGAATACTACATGTTTTGCAATAAAGATTTAAGGTGCGAGGCATTTATATAGCAGTTCCC
ACTCTGTCTTCATTTATTCCTAATGTTGAATTCTACCAGTTTCCATAAAACCCTTAAAAT
CTCCTGTGAATCCCTCATCTACACTAGCATGTAGTCAATTCTGATTCCTTAACCGACAAA
AATGAAGTGTTCGGTTGGTATGAAATTACACCCCTACACAAGATACCTAAGCAAGCAGCA
ATAGAGACAAAATGAGAATTTGGATTTAGAGATAACTTTTGTGAAAATATTGAAAATTTT
AAGCATGCACCAGAAATGGTGGAGCACCAGGCTTGTGCCGTACAACATATGGTTCAAGTT
TTGGCCTTGATTAATGTTGGGAAGGTTGGGAAGGCTTGGTATTGTTGTCTCATCTTCATG
TGGATTGAGATTCAAAAGTAAGCTACAGAAAGGACCTGGCAAAATTTTTAAAAATCATCG
AAAGATAGGGGACAATAAAGGAATATCAAAATGGAGCCATATAATTTGATAAAGGGTCTT
GCTAATGACAGCCCTAAGGGCTTAGGGCTGTTGATAAGTACCACAGAATGTCAAAATACT
TATAATTCCAATACACATTTTACATATCCCAAAACACTTTTACATATTTTTGCTCCTTTA
CGTATTTCAGTATACTTTATACACATTTTCCAACACTAACAACAACCCTTAGGGTTGTTT
TTAGCATTTCCCTTCGATAAAATGCATTGTGTAAAATGTATAACATAGTCTAAAAGATAA
CCATGTGTTACTTTGATATGCATTATTAGGCCTTTTTCCTAATATTTTTAGTTTTTGGGA
ATAGTGGTGATCTAACATGGTAAACATTGATCAGGCTAGGTGAGGCTTAGGTTCAAGTTT
CTCAATTTGCCTTTGTTTCCTCATTTGCATTATGTTTCTCAATATGTTTGGATGTTTTCA
TCTTCATGTACAAAATGGGGTTGCACGTGGTGAGGGAGGACGGTGGAGAGATTACTATGC
ATTGTTGGGTTCAGTATACTTTATACACATTTTCCAACACTAACAACAGCCCTTAGGGTT
GTTTTTAGCATTTCCCTTCGATAAAATGCATTGTGTAAAATGTATAACATAGTCTAAAAG
ATAACCATGTGGTACTTTGATATGCATTGGTAGGCCTTTTTCCTAATAATTTTAGTTTTT
TGGGAATAGTGGTGATCTAACATGGTAACATTGATCAGGCTAGGTGAGGCTTAGGTTCAA
GTTTCTCAATTTGCATTTGTTTCCTCATTTGCATTATGTTTCTCAATATGTTTGGATGTT
TTCATCTTCTTGTACAAAATGGGGTTGCACGTGGTGAGGGAGGACGGTGGAGGGATTACT
ATGCATTGTTGGGCCCCTTTCTAGACAGCTGAAGTTTTTAGTACTAGGGGTAATCTAGCA
TGGTATCATAGGTCAGGATAGGAGAGGTTTTGGTTCAAGTCTATCTCCGTTTGCATTCTG
TTGGATATTTGCATCTTCATGGATAAGACAGGATTGCTTGCAAGAGAGGGGGTGTGGAGA
GCTATGCATTGTTGGGTCCCTTTCCTTAACAGATTAAACTTTTTGAGACTAGTGGAGATC
TGACAATGACACACGAAGACTGGATGAAAGGAACTTGAATAAATAATTTTTTCATCTGCA
ATGAAAGCAATCGATGGATTAGAATCGAAAAGTGGTGTATATTAAAGTTGCTGTTAAAAT
AAGAAAATAAGAGGACAGTCAAAAAGAATGCAGGATATGGTACCCGCCTTAAACAGAAGT
AAGTGACAAAAAAGTTTGCTTAGCTGATTCTAATTTATTGGATGGTTTTATTGAGATAAA
GTAAGGCTTCAAATTATTGGTGTTTCAAATTTTAAAGATAGATAATTCATAATGTGGGAG
GCTCGAGGGAGTTTTAAAATAAAAAAATCTTTTTTTCCTTCTTTTCCCCTTCTTTGGTTG
ATGTTACTGAGACATTATGTTAATCACGCCCCCTTTATATGAGAAGCTGTTTAATGAATT
TAGTAAGCTCAAATTCCAAATTTAGTAATAAAATTTATCTAAGCTTTATCTGAATTTCTC
CGACTGTTATCTGAATTTCTCCAACTGTTTTTCCCTTGGGATTTCATATTTATACATTCA
GTACCAGTGAGTCAAGGTATTCACTATCTAGAAAAATATGATTTGGCCTCTTTTCTCAGG
CATCCACAGTGTTGAGTTTTCACAGGCATTTTGTTTAGAAATCATAATGCCAATTATAAC
TTGCTTTTATTGGACTAAATTTTCAATAATTTCTAAGATAAGCTCAAGATGATAAATTTC
TCACATCAAATGATGGAAACTCTGTGTCACCTAAGAATCACTAATTGCGGCAAGTACAAA
TAACTCATTGCTATTTTAAAGAGTTGCCAGTATCATAAATTGCAGCGATCACATCCAATT
CTCTGCTATATATGATATCATGCTTATTAAAGATTCATTATTGGGAGTTCACTATGATGG
TTTTGCTGGTGACCCATCCTTTATGCTATCATTTTTTCCCCTCTTCTGATTCTTCTTGTT
TTGATTTCAGTTTAGTCGTATATTCTTTTAAAAATTCTTCGCATTTATGTATCGCAAGTG
CATTTCTGTGGAATTGATCTATTTCCATATTTTTAATATGATTGATTGAAGTGGAGGATA
AGTTGAGACTGTTCTATATTTGTGTTAATTACTTTCCTAGAAAACAAGTCTCGAGTATTG
GTGGTTGTCACTCAACTATTTCCTTGCTCTTGTTGTAGCTGGACAGCAATCACCCAGTTA
GC
>TeaL_77862
TCTACTCCGGCCCATAGAATACCTATCAAAAGTGAAAAAACAATTAGACATCCAAACAAC
CAAATATTAAACACCAACGCACTGTTTGTTTTGGCGCAAAATAGTTTCCACCACAAAATG
TTTTCAACGAATAACTTCTAGAAAATACTTTCCATAGAAATAGTTTTCTATATTTGGTTG
CGACCTTGAAACTAATTTGCTAGTAGTTGTACAAGTGGTGGTTGTAGTGGCGGCGGCAGT
AATAGTGTGGTGGTATTGGTAAGACTTGAGTCCAAAAAATATATTTAACCTCTTAAAAGT
GGGACAAAAAATTTCACCCAAATAAGCTTGTTTCTCGTTGAATATAGAAATTTTTTTCTG
TTGACTCTCGTTTCCTGTTGTACCACCAGAAAATGCACAAAACATTTTTCGGAAAATGTT
TTTGCCGAATGACTGAAAATTTTTCCTTAATGTTTGTGGTAATTGGAGCTTCAACACCAA
CTAATCCAACAGTTCAGTTGTTCATAACCACAAGCCTTCCATGATATCACATGGACACCA
CCGATTGATTACCTTTTGATGTAACTCCCAGATACATCACATTTTCTGACAACTACAAGA
CGACAATAAAAACTACGCAGAGTTTAGTTCTCATTTGATGGGGGTTCTAAGAGAGAGGTA
GATTTTGTACAGACCTAACATTTGGTATAATTTGCACAAAGTGGCTGCCCTCAGGTTCAG
GTTCAGGTTCAGG
>TeaL_77863
GCTGGTTTCAAAACCTGCACACTCGGAAACTACCAGGTACTACTCTAGCCCATGCCAAAC
TGTTATTTGTTGCTCCATTCTTTTTAAGGTTACTGAAGCCGCCATGAATTGTCTCCTAAT
AACCATTTCACTGTATTGTAGTAGCATATGCATTATGCATTAAAATTTGGTTCTGCAAAA
TGATATTATTCAAGGTAATTAACAATTGTAAACATTAAAGTAGTGAAGAGGCCAATTGTT
GGAATCCAATAAAGATCAGATTTTCAATGGCATGTTAACAAATGAGGCTGCTGATCTTCT
ATAGATTATAAAATGCCTTCCTTTCCCCCCTTTTTTGTTAAGAGCAAAGCGAAGAAAGAA
GAAAAAGATGGGGATCATGAGCTTATGAGAAGCATGAACAATAAATGGTTAAACTTTCAT
CAGACTCATTCATAGCAGAACTTCTCCTGAGCAGTAGATTTTGAATTGGGTTTGTAGGCA
TTAGAAACAATTTAGTTAGTTTTCTACAGAATCCATTGTTTCTCACCAGTTGCATGATTT
TATGGATATGCTGTCTTTTCAAAGAAACCAAACACGACATTTTGAACACTTCATTCTATG
AACTCAATTCAAACATAAGGTGCTAATACTAAAGAAAAGTATTTGAATTCCTTCCCTCCA
ATGTAGGTTGTGTTCTCACGTCCTGGCAATGTCTATACATTCGGCAATGCATACAAGGGC
GTGCCTTCTGCTTATTGATTGTCTTCCATAGAGATCAAACCATTGTCTTCAACTAGTTGA
TTGCTTCCTCTGAAGATAAACCAGACCTATTCAAGCCTAGGGGTT
>TeaL_77864
GACTGGAATAATAGATTTATTCACATCACTTCATTGCGCTTTAATCAAAACGATCTGTTT
ACTTTCCGCCGAACCAGCTTGAGAGACCAGACTTGGCCTCTGCTGCCTTCTTCTCAACAG
TCTTATCGAAGGTGTCCACAGCCTTGTTGAGTTCCTTTCCAGTCTTCTCTTTGTACTCTT
GTGCCTTGGACTGTGCTTCGGCGAGCTTGCTCTTGGCCTCGGATGAGGCTTTATCGTATT
CTGAACTGGCTTTGCTTGACAGCTCTGAAGCCTTTGAACCAGCACGGTTTGATAGCTCTG
AAGCCTTTGATTCGGCCTGACCTGTGCGGTCTGGGATCTCTGCCTTGACCTTTGCTGCTG
CCTTATGGGCATCGGCCTTCATGGCCTTTTCAGCTGCCTGTGGGTCACCTCCAGCATTGT
ATAGGTAGTAACCAACACCACCAGCGGC
>TeaL_77865
CTAAAACAACAACCATCATTTTTTCTATCCATCAAAATCTCATTTCAATGTGTTGTTTTG
GTTAGCTTGGAAAAGGAAACATTTTAGAAACATGAGGAAAGCAGTAACAAATTTTGGAAA
CACTGAACTGTTTAACAGTAAAACAAAAATCTACTAAATGTGTATATAACATAACCTAAT
ATAATTATACATGTTAGAGGTCTACTAATCCATTCACATAAAGGGCACAAACGTACACTT
TGGTACTAAATCCCAATACAAACCAAAAGTCGTTCAATTAGAGTTCAACAAATTAACAAA
CACAAGGGTTTATGATTATGAACATAAATAAGGTTCCTATCATTAAGATTCACAAACATA
>TeaL_77866
CAGATTGCTTATTGCACTCATTTTCATACATTGTGTATAATAATTATAAGATTCACATTA
ACAAAATTCATAAATATTATTTTATAAAACATTTGTTGACATTTGCCTTCAATCAAATTT
AAGGCAAAGTTTCACATTAGTATAATCCAATCCAATCCAATCCAATCCAATGCAGTGCAC
ATTATCCTCATCTATCCATGTGATATTGGGGATTGCACAGTGATCTCTTATTTATTGCAG
GGCCGTAATACTTTGCTATTCTCTATGGAAATTCCCCCGTGAACTTGTCATGCTCATCTA
AGCAGAGGCAGAGCACATAAATATGAAGAAAAATGCTTGGGAGCACTAATTAGTGTTCCC
ACTAATTAGGTGGCAGTG
>TeaL_77867
GGCATGTTGGTAAAGAGTCCAAGCTGGTCAAAGCAATCTCGTGTCCAACTAGAACAGACT
CCTGACTAGTTAGCCTATGATAAACATCAAACAGGGTGGAAATACTAGCTTACAGGTGAG
ATTATGCACAAATGCATGTTCAATGTACCTATAGTGGGGTCCGATAATCATCAATAGTTT
TGCTAAATAAACAGATGGACAAATAGCAATCTACAATTCATTGTTCTCCTTTCTATTGGA
CCATGATGCAACCTACGGTACAACAGCAAACTTACGTCCAACCAGCAGTTCCTAAAATAA
TAATAGGAAAAATAAAATAAACAAAACAAGCTATTGACAGACCCAACCCCTTGGTTCTCC
TCTAAGATAGCATTAGTACCTCTTTCAAGAATTTTTGACTTTATAAAACCTCCTAAACAC
AAATTAAGCATGACAAATGTCATGGTAGCATAGTATTTCATATTTTCACTTGAGTTTTTA
TTAAATTTGAAGAACAAAAGAGCATAGGGTAGTAGGGTTTCACACAAGTTTGTGCTCATA
ATGAGAGAAAAACATAAATGAATTATAATAGCAAACCAAACTAGAGCGCGTGTCACAACA
ACCTTGTAAACACAAATTTCAACATAACATCGAGAGAGAGAGAGAGAGA
>TeaL_77868
GTTTCTAACCCAATTGCTAAGTAAAGGAGTAATTTAAGCATGTGTATAGAATTTTGAGTT
GTTATGTCATATATGTTTTGGGATATGTGAATCCTTCCTACCTAATGTTTGGCAGGCATA
AGATACATTTACTTGGATTTTGGAACTCCATCTGAAAATGCTAAGAATATTAGAGTATGA
CCAAGACTTAGATTTATTGTAAAGAAGCCTGTATCTAGTACTACTACTTAGAAGAGTTAT
TGCGAAATGAAAAGCAAGAAAATATTTTTGCCGAAGTTATAAATGCATATTTCTTAAGAA
CCTCTTAGGACAAAGAATTTGAATTGACTAACTTGCAAAGGATTGAGAAAGACAAAATTT
GGTTTCAAAATACTTTGATGATAGCTTTGATGCTACTTGATGGTTGAAGTAAGTTATATA
TGCATACAAGAGAATTGGAAAATTTAGAATTTATTTGCTTAGGCATTTGGAACCCAATAT
GAGATTGTTAAGACAATTAGAATAAGATTGTTATTTCGGGTACCTCAACTAATTGTGAGT
AAAGTGTCCACACGTTAATTGATTCAAGACCTATCCATTCATTTGAAGCTAATAGTTATA
AGATGAATGTATCATTGGAAATATTATAATATAATAATAAATAACTAAATAAAAAAAAAT
GTTTTTTTCGTTAGTTAGAGAATTATATTACTTGGGAAC
>TeaL_77869
AGTTACAGTGGCTTTGGTCAGGTCCAATAGATTGTTTGCTTCATTTCTTCTGTCAAAATA
GTCCTGATAATATTACCATTGATAAGGAGCATTGCTTTCACTAGCTAAGAAGCCCTACCC
TACCCTAGATGGGTATTACCTTCAGCTCAAGGACAGCCTTGACATCCTCAACTTTTAAAA
CAACTCCACCTAAACCTAGCTCCAAGGCCTACAAAAGCAGAAGCATGGAAGTGTATAGTC
TGCATTTAAGAGCTAAATTCACAATTACAGAAAATGACAATACTGAAGAATTTCTGGGAT
CATTTATGAGCTCCTTGTTAAGTCTTTCACTCGCGAGTATCTACAAGTTACCTCAAGGAA
AATTTGAGCTTCA
>TeaL_77870
ATTGTTGCATAGAACATGCTTTCATGCATAGAAAATGCACTGTCGTTACATAGCACGTTT
TTGTACACAGGCACAATATTGTATGTACGGTTCATTCAGCGAAGCCATTACAGACAAACA
ATATTGTATGTACGGTTCATTTAGAGGAGTTCCAAGTTAAATAATTCGTGCCTTTCGAAT
CATATCCTTTTACTCTCCTTTCTCTCGTGTGCAACACGTTAGTATAAACCCTTCGGTTAC
CGCCCTTCGGTTAAAAACATTTGAGTGTGTCCTAATGTTCATACCATCCTTCGGTTATCG
TCCTTCGGTTAAACATTGGGTGCGTCCCGGTGTTCACGCCATCCTCATTTTCTTCTGCGT
GCAACGCGTTAGGATCTTGTTTGACATCTCGGTGTGCCCGATGATTTTTTTGCTCTCTTT
TTGGTTAAAAGCATTTGGGTGTCTCCCGGTGTTTACACCACTCCTTTTGGTTA
>TeaL_77871
CAATAATTGGAGTAAACTGTTTGCTGGCCTACATTGCCTCTCCTTATTCTCTTTATTATT
GTTTTTAACTCATTCAGGAAATGAAATCATATATTCATCAGCATGGAATCTCTCTGTCTC
TCTGTGCCAAAGATTTTTTTATGGATATCCATATTGTTGATAAAATGTGTTTATCAACAG
CTAATTACATAATTAGTAGATGAGACTAATTGTCTTCAAAGTTTAAATTGTTAAGAATCA
AATTTAATATGCAACCAACATAATTAGTGGATGAGATTTAAATTGTTAAGAAAAAAGTTT
ATTACTGTATAACAATCCAACACTTTTTCTCACAAGCGAGTGTGAACTTAACTAGCACAT
TGAAAGAGGAGCATGGCAAGTGCATAAAATACACGAAAATATGCGCGCGCGTGCACACAC
ACACACAAAAAAAAAAAGTACATTACAATTGTAGAAATAAGGAGACAACAAAATTTGAAT
TTGGGATTTTTTGAAACTAGAGGCCTTGGTACATCAAACTACAACTAGAATGTAAAAATA
AATAAATAAAGTGACTCCACAAAAATAAATAAAGAATAAAATATTT
>TeaL_77872
AGATCGATTTGAAGCCAAAAACACCAACTTTCTTAAAAGTTTGAAGAGTTAAGTTGGGTT
ACTTTGAGGGAAGCCAAGTCCTCTAGTTTTGCACACTTAGATGTAGACACTAATCATAGG
CCTTTCTTATTCATTCAACTTCTTAAATAAAACCTCATACAACGGTAAAAGCCATGAAAA
TAGGAAGGATCCAACAAAATAGATACACATCCTCTAAGCTTTAGGAGGACTATAAAAAGA
CTCCAACTATCTATTGGCTGGATTAAGATACATGCCAAGGTGTCCAATACTAATAGGTGA
GTGAAGGTGCTAGAAGGGAAAGGGCTATCATTGGCTTATTGCCAATAGAATGGGCCACTG
TGGACGTTGATGGAAGACCATGGTGGTATGTTATGATCCCACATCAATTAGCAAAGGCCT
TGGCCATGTGCATATAAGCCTCTTGAGTACCCCTCCCCTTGCAAGCTGATTTTCAAGGGT
GAATTATACCCAAGTGGTTCATATCATTTGGAATCAGACCAGGCCACCATGTCAGGTACA
GGATCAGGTGCACCTATGCGAGCATGGGATCAGATGTGGTCATTTTTTAGGATTGAGTCG
CGGAGGGGTGACCAATAGATTAGATTAAGATGCTTGCCAAGGTGTCGAATACTGATAAGT
GAGTGAAGCTGCCAGAAGGAAAAGGGATATCATTGGGTCACTCAGTGTTGATAGAGTGGG
TTGTCGTGGACGTTGGTTGCGCAACATGGTAGGATGTTACGGTTCCACATCAGGGCACCC
TCTCCTTGCAAGCCGGTTGTCAAGGGTGAGTTCTACCCAAGTGGTT
>TeaL_77873
CTCAACGGCAAGAAAAGGATAAAATTTTGTTTTTTCATGATTCTAGGAAAGATGAAGGAA
GGGAATTGAATCCTAAACCTAAAACCTTAAACCCTTTATATATTTATTCACAAACAATAT
CCATCCTGGAGGGGTACCAATAACCCAAAAAGACTTTTCATGCCAAAAAAGTTGGAGTCA
ATAACAAGACAAGCATATAATTTTGTTGGTTCTTGATTCTAGAAGAGATGAAGGATCGGA
TTCATTTCAAATGCAATAAAAACAACAAGGACTCGTATAAATGCCATGCAATAAAAGGGG
GAAAAATCATTGCATAAGGATGCCAATCATGTCACAATCTTTTTTTTAATGGCTGCATGA
ACAAAGGGAGACGAAAATAAAGAAAAAGTAGCAAGAAATCATGATATAAACATCATACAT
ATTTAACAAAATAAATAATCATGCACTTGGTGGCAGTTATGTAATATGGATCTTTACCTT
GTCACAGATGATTTAGTTG
>TeaL_77874
TACGCATATAAAAAGAAAAGCTGACATAACTCAACATGCAAAACCAATTCTCCATTTTTT
AATTTTTTTTAATTTTTATCAGCAGTTCTCCAAGTGATGTTGATATAAATGACAGAAATA
ATTAATTATTCTTGTATTTTTCTCAAACATTTTGTTATTTTTGGATGTGATTATTTTCAT
CTAATAGATATCATCTGCTCGCCATGATTTTGCTTGTGTTTCTCCCTACTTACTAGTTAA
TTGTTTTTTATAGGTTTGCCCTACATAATAGTTAATACTAAGTTATTACCAGCCTTAGTG
CAATTAGAAACTGCGATTTATAGAGATAAAGGATTCAAATAGTGAAAGAAGTTATGAGAT
AAGGATTCTTATATATCATTGATAATCAAAAAAATTTTGGGCATTGTATGCATTATTAGC
TTTTTTAACAAGTAAAGTGTATTAAAAAAGCATAAAAGGGGATGCTTTCCATGTACAAAA
CGAATTTGACAACATTGTAACACAATATTAGTGAAAGAAAAATTTCAACTTAAATCTATT
TTTTCCTGACAGAAATTCGTATGTGGGCAGCTAGTAAATGATAGACACCAAGGGGGTACT
CGCCATGTACTTGATCAATCTTCCCACAGCCACATTTCAAGAAAACTAATCTTGTGTTCT
TCCTTCTTACTTTCAGAATTCAGAATCCGAATAATAAAATTCTTATATGACTTTCCTAAT
CCAACACGTGTAAACAAATCTAAGATGCTCCGATTACATTACAATATGATGAAAAGATAA
CACAAGTCAAGAAGTCATACTGGAGACTGAAGTTCTAAATATACATATATATATATATAT
ATCTTGGAAACTCCAATAAGTCATACTGGTGTGATAATAGCCGAAAAGAACACAGAAACC
TTGACACACTACAAGGCCAGATTCTCTTTTCACCATTTTAGTATTTTATCTACAAAATAT
GTCTCAATCTATCCACATTCTGGACAGGAACAGAAAATTTGCAAATAAAACTGCCTTTTC
TGATCCTTTATCTTTCCAACTTCATATTAAAGATATCTTTCTAGATACCAGATAGACTTA
GGCCTCGTTTGGGAACCTTCCCTTTTAGTTAAAATGCCAAAACGTTACTAAATTAGTCAA
AAAGCCAACAATCCATACCA
>TeaL_77875
GTACGAGTACAATATTTAAGCAGGTAATTTCCTAATGGGGTGATTTAGGTTTCCTCACAC
TTGAATTTCTATTTGTATAAGAACTATTATCTGTGTTTTTATCATGGATTTGGGTAGGGA
CGTGGAAAAGGAAAGGAAAAAGTAAGGGAAATGTGAATGAAATATAAGCTAAATTTTTTC
TCTGTTTCCCTCACCTTTTCTTTTCCCTACCGTGATCCAAACACAGCCTTAAGGTATCAA
TTCATTATCATATCTCCTTGTACATGATGCGAAATGGACCTATCAAAGTTCACTGTGTCC
TCTTGCAGTTTGATGCATTTTCTTATGCAGCATTGAATGTCCTTTTGCGGTTTGATGCAT
TTTCTTATGTGGCATTGAATACTGGTTGTTTTTTTGTGGGGAGTGCTAATGCTTTCTTTC
CTGCTTTATGTAATCTATTTTTAACTTTTAGTTAAGCTTAAATATAA
>TeaL_77876
TTACTACACTAGTCCACGTTAATCAAGGTCTACCCCTTCTCCTAACACTGCCATCTACTA
TTACTATATCACATCTCTTCACTACTGCCTCTGTAGATCTCCTTTCTATATGATCAAACC
ATCTCAATTTATTCTCTCTTAACTTATCTTCTATCAGTACTACTCCTACCCATTCTCGAA
TATACTCATTCCTAACTCTGTCTTTTCTAGTCTTGCCACCTATGAAGCACGAACACCTCT
CTGAGGGCGTTCTACCAGTGTTGGACACGGACACGCGGTGGAGCTGAGAGTGTCCCAATT
TATTTTTTTATTTAATTTTTTTTTTTTTGCAGCCGAACCCGTTCGGACACATTCGGGGTC
AATTTCACAATTTATGGAACTTTTGTGAGGTTAATTTGTAAAAAAACAAAAACAAAACAA
TGTGTGCCCTA
>TeaL_77877
CCCCATGAGACACAATAGTCCAATGAATTTGGGACTAATAGTCCAGTGCGAAAATTTTGA
ACTAAACAACAGATAGTCGAATCCCACCCCTCAATCCCACAAACAAACACCACCTTATTC
TCACTGATTCTTTCTACTCCCACACTGTTAACTCGCACAAACACTAGCTATTTATAGATA
ATCCTAGTAGTGTGAATACATAATGTGAACTACAACAATACAATTCTTATTCGAATTCTT
CAGCCTTCATAAGCACAGTAAAGTGCCAACCATGTTTGAACTCCATCTTCAGCTATGATC
TAGGTCCTAGCTTATAGCTTGAACTTTACTTCTAGAAGCAAGTTTACTCCACAACAATTT
AGAATCATGGTTTAGACCAACATATTAATTGTGAAAAC
>TeaL_77878
CATCTTTTTCACTTTGTAAATTTCTCTCCATCTCTAAAAAGATAAAAATTTCCTTTGCAG
AGGTCACAACATTAACCCTCTTTTCAATGCAAAAACCCAAATTTGACAATTTGGGTTTAA
TAAGTAGAGGCGGCGTGCATATAGATACAAAGTGATGCTAAAATGACATCCTGTTGTGGT
TCTATATGTGTAGAGAAAACCTTTGGTTTGTTGTGTTTTACATATATTAATGTTGTGGAA
ATGATTGATTGATTGTTTTTCTGTGGGATTTGAGAAGCGGTGTATTCATTCAGAGTTTAT
ATACGTGTCCACACATTTTTTATTGCTTTGTGTATCCTTAGTGAAGTCACTTTTTATGTT
ATATCATTGCACAAGTTGAATATCAGTCACTGTAATGGCATTTATAGGTTAGCTTTAGTC
TTTGTTGTGAGATTTAGGAGTTTGTTTGCAATTATGTACGTGGTAGTAATTGAAGATGTA
TTACATGAGTAGAGCGTGCAGTGGTTGCTAGTATATAATGTGTAATATCATAGATGTATG
AGACTCTCCTTAGAGTTCTATGGCTGTGGCAGTAATTGAAGATGTATTACACGAGTAGAG
CATAAATAGGACCATAGAAAATAGTGAAATAAAGTAAAAGTAGTGGAAGAAAATAAAAGA
>TeaL_77879
AATAGATTTGCAAATGGACTCAATTAGAGAAATTAATGGCTTCCACAACTCAAAATAAAA
CGAACACCCGGTTATCAAGAAAAATAAAATAAAAGACACGTTGCATTAATTGTATCAAAT
GTGATGCTCCCTTCATTCTCTTACCCTACATATTCGTAATTTTTTCTTCTCTCTGTCTCT
CTCAACACATCGAAATCTCAAAAATCACTTCTTTTTTCTCTCTCATTTGTGTGGTGCCTA
TATACTAAATTTGGCGATTGTAATTCAATCATGGATGAAAATCAGTTGACTCCTGAGAAA
AACAAGGTGCTTTAATTAACTAGCCTTTTCAATTTGAAGTCTCAATAATCCTCTTTTTTT
TCTCCTCCATTTTTATTTTTTATTTTTATGCTTGATATGGTGCCCATATACTTACGCGTA
ATCTTTTTTTTAAAAAAAAACTTGAAAGAAAGATGAATAAAATATTAGTACATTAGTTTG
AATCTGAAT
>TeaL_77880
AAGATCCTTGTGTTGTACCACGAGCGGTGCCAGTGGTTGAAGCAATGATGGCTCTGGTGC
TTGTGGATCAACTGATGGCACATTATGCACAATGTCAAATGTTTCCAATTAATCCAGCAT
TACAGGAACCCTTGGAGTTTCCAAGACTACTTGAGCCTGCTGCCACTGCTCTTTAAAAGG
TGCGGAGTGTCTGCCTCGTCTTCTCTGGTACCTTCTCCCCGACTTCTTTAGCTCACACCA
TTTTCCTAAATTCCCAAGATTCTATGTTTTAATCGAGTGATTCGTTTATAATTTCTGTAT
GAAACCCGCCATCGGAGGGTGTCATGTTCAAGCATTGTTTTCCCCTTGCTTTGTTGTACG
CTGAAACTGCTCTAAATAATGAGAAATAAATTCGTAGGATGGTTATTTGGGCCTTCTCTT
TGTCTAGAATGTTTATCTGATTTCCTAACTTTATTACTGCATGCCGTACTAGTACTACAA
TCTTAGTAAGAAGTCAGTAAATATTGTATGTATATATATGGCTTTCCTTATTTCAAATAA
TTATCAAATTAGTTTAGG
>TeaL_77881
AGTCAAAACCAAAAACCCAACTCCCAAACCAACGCCCACCTGCTAATTTTAAAACCAAAC
TTTTCACCTATGCTGTTCCAACTTCCAACGCCCACCAGCTACACTCCTACGCCTAACCCA
CGCCTGCTGCACGCCTACTACACGCCAAGACCCACGCCTGCTCCTGCCAGGACCCACGCC
TGCTGCACGCCAAGACCCACGCCAGCTCCTGCCGAGGATGTTCTCTGGCCGGAAAACTCC
ATAGCCTGCTGCACAACACTTGCCCGACAACTCCAAAAATCTCCCCTGACCGAAAACTAT
GGCCGGAACACACCGTTGGCCCTACACCTCCAACCATTGGATTTCCAAACCCACATCTGC
CACTTTATCTGCAAGCTCACCCACGCCACTTTAACTGCAAGCTCCCTTGTGCCGCCTCCT
CCCTTCAAACACTCCTACTATTATAGTCAAACACACACGCTACAAAAACTCGACAGAAGC
TGATCCGAATACCGATCAACCGCTGAGACACCTCCATACCCGGGACG
>TeaL_77882
TTTATGGCTACTAAATATTTAGTCGCCAAAAGATTTGTTTCCATTTAATTCTTTTTTTAG
CTACTAACTATTTAGTTGCTAAAAATATTTAACTCCATTTTTTACTACCAATTGTTTAGT
CACCAAAAACATCATTTTATGTTGTTTTTTTTTTAATTAATTTGTCCACAACCTATATGT
ATCCCACGCAACCTGTAACATGTAAAAAAACAAAACAATACTTATATATTATCATCCATT
TTCACTTACAACCATCCAAAAAAAGAATAACTTTTAATATCAAATTCTATACAAACCAAG
TATATTCCAACTGAAAATAATAATTTCATACATAACAAATAAGTATACAAAAATCATGTC
CTCCGTACACAAAAATATATTTACTACTATGCGAAATGACCATTTGGCATGGTACAAATT
ACCATGGTAATCTGTACCACGACAAAAGGTAATCTATATACCACGGCAATAAATACAAGT
TCGATGTCAAAAGTATTATGTACCCCGCCAAAAGTTATATGTACGATTCATCCAAATTCC
CACAAAAAGCAGAGGATGACAAAAAAACAGGATTATTCAAAAGTGTAAATTATCCTCCGT
ACACAAAAAT
>TeaL_77883
TTAATTTAGGTTTTTGTTTTGGGTTTTTGGGGGTTTTTGATTTTCAGAAGTACTATAATT
TTTATTCATTGTTCTTGGCCTTGAGTTGGAGGGAGAAGATGTGAAATTGATAGAGAGATG
TGTTGTGTTTTGAAAAATGAGTATCTAGATATTGATGATGAAGATGAGGGTATGTTTTGG
AAATTGATGATGAAGATGAGGGCATTTTAGTCATTCAATTCGAAGGAAAGATCATATTTT
CATGTCCATTTGCATATTAGGCGCGTGTCATGCACGCCCTGTTAGAATAGATGGAAAACC
TAACTGTGCACATCACTCCATTAATCACAGGGGGGTTCTGTAGTGATATTTGAACGTCAT
GGGATAATCCGCACATGACCCAAATCATAGGGGGGTAAAGTGAAGTTTGCCCCCTTAAAA
ACAAGGCCCAAATCTGCATCATCATCTAGCTGGGCCACACTCCACACCCACAGTATAAAA
CATAATGGCCACAAACCCTATCCCCAACCATATGACTGTCCATCCTTCCAAACCTGTTGA
GCCTTGGTGCAATCTTGCAGTATTAGACAAGGGTTGCAACCCCAGTGCCTCTTTTCTGAT
TAGAGCATGATGTATGGAGTGTATTTAGAATGCCATTCTTGACTTAATGAATGTCTTTTG
TGGAAAAGCAAGTCATCGGTGATGCTAACTTGATCTACCACAATCTCCTTTTTTTGTCTT
ACCTAGTTCAAGGTTAAAAAAAA
>TeaL_77884
TAACAACTATAGGGTTAACAGGTAGTTTCGTCTCTGGCTTTTTCCTTACCTGGAGTTTGT
TTTAGATATGAATCATATGATCAGTAATTTGACAATTGTAGTATGCTGGGATAATGAAAC
ATAACTTTTCGGTCACTCTATTATTTGTAAACATTCTTTCTTTTGATAGTTTTACCTCCT
TTGGTCAGTATATTTGAGATAATATAGATATGCATATGGCCATGTGATCTTTATTTGTAA
AGTTAGAATTTGTTAGGTGTTCAAAATGGTAGAGTTCCTAGAAAGTTTGAAGGTCACCAG
TTTGTCTAAATGTGGGGATTTTATTATATTTGTTGGGAGGCTGGTGTATTTAAGCATCTT
TTCCCTTTCTTTTTGGTCCTTGACTTCCGAATACCATGTTTGGTTTGGATACTTTTGGTG
ATTTAGTTATTAACAGTTTTGGTGATTGAATTAGTATTTTGTTTTTAGAACAGTGATTTA
ATTAACTGCACTGAAGTGCTTCCTTAACATTTTTTTATGCAAACCATAAAAATATCAAGA
AAAAGTAAAATTAAAGAAGCAGCAAAATTTGGAAATGGTTGGTTTCAAGCCAAACTTAAT
TGCAATCAATTGGAACCATGTATAATTTAGGTTTAGCGGAGTCTTATTTTATGATTGTTT
AGGCTAGATATTAATCTGTTTGTCTTATTATATGTTTTCTAGTTATTAGTAGGTTTTAGG
TAATTATAAATTTTCTTCGTGTGTAGGATTCACTCATGGATCACTATGTAATTGAGTTTT
ATTCATGGATCTTATTTTCTTTTAGGCTATAATTTCTAGTGGAGGTAGGTACATTTTGGT
TTAATCAGTTTTCTAGTGTTTCTATTTATTTCTTATCTTGTTTATGTTTCCGGTGAGGGT
GACAAATAAAAGAGAAAAATTGATGAGTGATTTTTTATAAGGTGTGATGAGGGGAAGAAA
GACCATTTAATTAGTTGGGATGTGATCTCCCTTATAAAGTGTAAAGGGGTTCTTGCCATT
GGAAATATGATTGCTAAGAATAAGGCGCTGTTTGTTCAATTGTTATGGAGATATTCCCAA
TTGAGAGAAATGCTTGGCATTCTTTGATTAAGAGCAAGTTGGGGTTCATCCCAATGGATT
CACATGTGGTTTCTAAGGAAAAGTTCATTTCTTTGGGTCTTGATCATTTCTCGCACTTTT
CATTCATTTTAGGGTAGGGAATGGGCAATATATTCTTTTTTGGGAGGATGTTTGTATGGG
GGATGCTCTTTTGATCATTTGTTTCCACGCCTTTCTAGCTTATTTCATACTCATAAAGTC
TATTGCTTCTTTTTGAGGCTGCCATTTCTTGAAGTTTCAGTTTCTTGAGCAATCAAAATG
ATAGGAAGGTAATGATTTGGCATCTTTGTTAGATATTTTTCATAATATTTCTTTGAGACA
TGATGTTATTATGGATAGTAAAAAGTGCTTCCCCCTTGATGCTTCATGTGCAAAAAGGCG
GAGGAGTGAGTTGATCACCTCTTTATTCATTGAAGGTTGGCGAGGGAGATACCTATATGT
TGTTGTCCCTATCTAGAGTGAGAAGGGTGTTCCCAATGTACTGTGGTTGTGGTTGTGGTT
GTCTGACAATAAGAGGAGACATAATATTAGCAGAGCATGCATACTCTGGACAAAGGCCCT
ACATTGCCTTATGTGTTGCATTTGTTGGGATAGGAATCGGCATCTTTGATGCTGTGAAGG
AACTGATTAACAAATAAACAAATTGAATATTGCTGATGTGAGGGAAACACAAATCCTTCC
AGCTTTTTGGTTGTAGTTTATACATTCGATTCTTGGCTGTCTACAGGTTAAGTTGAGTTC
GCTCTCTACTATGGTTGGTGTGCTTGTTTTGGGAACTGGTGAGGAGCATTATCTGTTGGT
GTTACCAGTTGTCATATTATTTCCCATTTTCTTAATGTTCTTTTTAGTGGGAACTCAGAT
TGGTTTTTACTGTAGCAGCACAAGTTTGATTCTTAAGTGCCTTTCCATTCAATTAATGAA
GATGGATAGATAATGCTTATTTATACAATGAATCTGGGGACCAAGTTTTAAAGAAGACAT
CCAGTATAAATTTCCAGGTAGAGCAGCCCAATATCATTTTCCTTCATAGAGTGACCTAGA
CCAACTGACAAATTGGCTACCCTGATTGCTTCTTCCTAATATGCCCAATGCATTGGCTTA
CAAAGCTTTGGTTTCCTGCAAATGTGGCCGAGCTATGAAGTGCGGACACCTCCCCAAGGC
CTGTGTACAAGTGTCGGACACGCTGTGGACACGTGTCCGACACTCTCCCTTACGTGTCCC
TTTTTTTTTTTTTGGAATTTTTCCAATTGGACACGCGGTGGCACGTTTCAGACAAGCGCG
AGGTGAATCGAAGAAGCCCTAAACCTGTTGGAGAGGAAAGAGAGAGAGAGAGAGAGAGAG
GGCAGAGAGAGGGAGACAGATCGAGGGAAGAGAGAGACAGATTGAAGGAAAGAGAGGGAC
AGATTGAGGGAAGAGATCGAGAGAAGAGAGAGAAGAAACCCTAACCTGTTTCGACATGGT
CTTCTTTGTTCTTCTTCTTTTCTTCGTCTTCGTTTTCTTCTCTTCATCTTCTGCCTTCTT
CTTCTGTCTTCTTCTTCTCTTTTCTTCTGATTTCGTTTCTGTTGTCTCTCTCCTTCCTTT
TCTGTCTCCCTTTCCTTTTTTTTTCT
>TeaL_77885
TTGAACCCCAAGTCTGCTTCCTCTTCCTTCAAATCCAAGCCCTCCCCCACCGCCTCCGGT
CTCCGCCGCAGCACCACCGCCTCCGTCAAGGCCGATGCTGCAGGTCTCTCTCTCTCTCTA
GCTACTTTGATTGGTTCATAATTGTGATGGAATGTATTGGATTGGCTTTTAAGTTGTAGT
TACATCACAAAGTTGGTTTATTTGGTAGTGTAGAGATTTCTCATGTTTGATTATCATTAC
TATTTTTTTGGTGAATGCATGAACTTTTGACAAGTAATGACTTTGATGTGCGTGCGTGGA
TCATCTGCTGGGCATTTTTAGAGATGGGTTTTTGTTTTTTGTTTGGTTTGTGCAAGCTTA
TATAATCCTACCCACTTTATTGATGGGTTTTGTCAATTTTCATAGGATACCGAATCGGAT
TGAATGTAGGAACCAACCAGTTAATGTCAATTGGAATATCTATTTGTCGCTTCCAATGGG
AC
>TeaL_77886
TGCGGACTTTTTTCAGCAACTTGGCACTGGTTAGTGTGATAAAAAAGTTACATTTGTGCT
TAAGTATTAGTGGTTGAATGTATGTAGACTAAATTAAATTTTGGTATTTTTTTTTTGTTT
CTTTAAGTGAGAGAGAGGGCCATGCCATAGTCCTCTCACTATCTTGTCTAAGGGGTCAAG
TCTTAACCAAAAATAGGTTAAATTTGCATGATGGATATTTTCATCATGTCTTCAGAGAAT
GGAAACTACTGAATGTTCTCCCTGAGGAAGGAGGGGAAAGCATGGGATATGGTGTTTATG
TCTCCTCGGTTGCTAGGGATCTATGAAGCAAGGATACATCAAAAAGGGTGACGTATCCGT
ATCGGATACTTATCTGATACCGATACTCCTCGGATACCTGCGGCT
>TeaL_77887
CTCGAAAACTTTGTACAACTGAATTGATTGTTTGAGATTGTGTAATTGCACAAACTTAAT
AATATCATTCCATCTTTATGGCTAGTGAAGTTTGTGCCTCTCGGATTCTGAGAATTTATC
TTTGGTGGCTAGGTTTCTTGTGTTGCTTGCCTGTAGGTGTGGTTTTGTTGCCCTCATGGG
CGTGTCTCTGGGAGCCCTTTGAGTTCGTGTTTTGGAGCTTTGTTGTATGTCTTTCTTTTT
CGTAATAAAATGATTACTCACCAAAAGTAAAAGGGCAACTGAAGTTTCATTTTGATGCAA
AGTTTAGGATTATGCTGTCTGATGTATCACTGCTCCAGTGCAAGCCTGATTTCTGAATCG
GCATTTTTTAAATGCATCTATACTTATTTATTTTTTGCTTCTTTTAGCATATCTGCTTCT
ATACTTAATTTTTAACCCGCCACGTAGGTTCACTCATATATTTACTATTTTCTCGCAGCT
CATTATAGATGTGAACATAGCTGTTGCAGTTGAAGCTATCAAGGG
>TeaL_77888
CAACATCAATGCTAGCAAGAGTGTTGGTGTTACCAAGAGCAAAATGGCCTGCCATTCCCA
AATAGAATAGTGCAGCAACCTCAACCCACTGCTTAAGATGCAGGCCACAGTTAGCACCTC
AATGCACTAGTAATGACAAGAAGTGAGATAATTGGCAGGCAGCACATATACATGTTTATC
CTATATAACCCCCAATGTGAGCACAATGTCAAGCACTAATACAACTGTCCAATAAGTTTT
ATTAAACGTCCAATATAAGCTAACAAGGCCAACAAAACAAAAACTAAAAAATAAAAATAG
CTATCTACAGTGCTCTATCATAACCATTTGACATTAGGAGGAACAAATCATCATTCATCC
TTGTAACTTGTTTAAAAAACTCATCTTCAGTCAGATCGTTGTGTCTGTTGTGCTCTTACA
CATGGACGCGTGTGTTTGTGTCAAATTGTTCACAACATGATTTTCAAATTATAACTAATT
TTCTGATGTTTAGGAACTAAGAAAATTCCAAATTCCCATATGAAAGTTTTGCAACCTGTG
AAGTGCTAGCTTATAAGCAGTATACAATAAAAACTGTTACGAATAACTGGTTTAAAAAAA
AATGTGCAACTCCACCTTTAGATCAACCATTTCTGTCAAGAGAAGTCACAGGATTAGATA
CAAAGAGTCTCAAAACTAGCTCTTCTTCAAAGTTTATATATATTAAGGAAACAGACACAT
TGATTTATGTGTATACTTGTATGAGAAACTGACAGGCCATGTAAAAAATTATAATAAACA
TCCCCCAGTTTACTTGCATTATTATGTAATTCAAACTGAAAGATACTAAGACCTGTGTTT
TAGAAAACAATTTTGCCTTGCCTATAAGACATCAGAATGATTTCTG
>TeaL_77889
GCCATTCAGATGGAACAATAAAGGCTGCCAAAGTTTCTTATCTGTTGTAACTAGGTCTGG
TCGATTGGCGGTGAAGTTATGCATTGCACACAAGTTCATGATATGAAGGATCAAGTTCAT
AATTTAGTAGTTGCCAATAGTGTTGCCTGCTTCATTCCACAAGGAGCCGGCATCAAGGTA
TGATATACCGTTATCCATCCATTTGCTGCTAATTGTACTATTTCTACATTTAAACCTCTA
AATAGAGTAACGGAGGATGGTTTTACAATCATTTTCATAATTGGACTTTTTACTATTGTT
TTCTGACTTTCACAATTATTCAACTTTTGGGAGCTAATAAGCACGGATATTTGTAAGAAG
GCAATGTGCACGACACACTTCTTGTACACTCTCGGACATGTGTCCAATACTCTTTTTTTC
CATGTCCATAATTAAAATAAAATAATTTTGGACACGTGTCCGACAGTCATTTTGAGATGT
GTCTGCCACTTCTTGGCCATGTCTATTAGTAACAACTAAACATGAGACCAACACTTCTTG
>TeaL_77890
AGCTGATTGAGGATTGAACCGAGACTGATGCAAGAGATTGACTTGTTTCTTGTGGTGTTG
ATGGTGAAGCTGATGTTTGTGCTGAAGATGATGTTGACCCTCTAGCTGAGGAAGAAGATT
GGCTCGAGGTCGTTGCAATGACAGTACCATTGTTAGATTGTCTCTTTGCAATATGCACCA
ACTTGCTGGCCATCACGGGATTTTCTGAGTGTACATGTTCGAGTGCTGTACGGTCCTTGC
TGAAGACACCATCCTTGAATTTAGGGTAGACCGCGTGCAACACCCTGTGTAGAGCACCTT
CATCCACAGTATCGAGAAGAGCTGAAAATTTGTCCCAATTGCTCAAGTCATCATCGTGGT
GTTCTGGGGTAGGATTGGAAAATGCGGAGAGGAATAATGTAGCGAGAACGAATGCTTTCC
GTGGGCCGATCATGATGAAGAATGTGTATGCGCGTATGGAATGCGAGCGGTGCGGACACG
AGAGGTAACGAAAGTGGTTCAGCAACTGTTACTACTGAATAGGATCTGGTGTCGTAGAGA
TAATGTGAAG
>TeaL_77891
ATAGACTATGTAATTGCAGGTTCACTACTCTTCCCCCATCTTCGACATCCATAACAATGT
CCCTGTCAACTTCCTCACAACATGCTTCTATCACAAAATGTTTTTTGCAATGATGACAGG
GTGCAAACTTTTCATTACATTTACAGCATAACCCCTTTTTCACCTTGTAATTCTTTCGTT
GGCAATCTTTTCACAGGAAATAATGGACGTTGTGAAATGTTGCCTTTGTCATTGAATGCC
ATTGCTCAAAGTTGGGATAAGTCCCTTTGTTCATATAATCAGGCCAAACCGATAGAAGCC
ATCAAAGATGTTGATCTTCTGGCTAGAACATTTGAAACTTAACAAAACAACTCACTTGTT
GAACTTGGGGTAAATTGCGTGCTCTAGCAAGTAGCTTTTCAAATTGAGATTGATAATCTT
TGATTGAACCTTGCTGTTGCAATTTTGTGAGTTCGCCAAATGGGTCATAGTACTGTGTGA
ACCCAAACCGAGGCTGCAACCCACCTTCGAATTCTGGCCATGAAACCTCATTTTCATTTT
GACATAGAAGTTGATACCACAACTGGGCATCTCCTTCTAAATGGAAAGACGCAAGGCCCA
CCTTATCTGCTTCTGGCGTCACTTGAAACCTGAAAAATTGCTCCGCTCGACAAATCCAAC
TTGTGGGACCTTCTCT
>TeaL_77892
ACCAGATTGTAACATATCCCTTTTCTTTTTATTTCCTTTTTTGTCTGCCTTACAAGAGTT
ATTTTGAAGTGCTGGAATTGATTACTTCATATGCCAAACCAAATTAAGCTTTGTGTTCCA
ATGTCCATAATAATCGATTTGGGGGATTTTTACGTGTTGCTTGTTAGGCTACCTGACACA
CAACCTTCCTCATTTTTTCAAGGCCTGGGACCAGCTCTATATAAAAGATTAAGCACTAAG
CATGACAGTGGTGGAGTTGGAATTGATTACTTCAGATGCTTTGCTAAATATGAAATACTA
AAAGGGGTATTAATGTCTTACCCAAAAATAAAACAAGAAGGAAAGCAAAACCTGGTGTCA
TATAGATAGTTGGTTTGTATTGTAGTGTTACTAATTCAATTTATAGAAGTAATCTGAAAA
TGATATTTTCTTTCTTGTTTTTCTTTCAATTTACTAATTCATGCTTCGAGTTGTGCTGTT
TTTCTATCTTAGAAACACTGATATTTTAATGGAAACACTGAATT
>TeaL_77893
ATTTGATGTTGCCTAAGAGAAAACCTATCAAAACATATATAATGGTAGAATTAGAATTTC
TTTCATGGTACCAGCACCAAATACACCAACTATGCTACTCTAACTGTTGACTCTCATGCA
ATGTCAAGATTTATGACTCCCCCCTGTGAATTGGGGGAAGCATTTTAAATCAACAAATGT
ATCAGGTGAAGATTGTGGAGAGATGATGGTAGATATGGGTAGTGCTTCTAGCCTTCTACA
CAACACCACATATTCCAACCAAGCCTCAGACTCAGACAAGTCAACCTCAACTGGTACACT
AAGACGTTTTGGGACCCTATGACACAGTTCATATATTCTACATGGGAATTCTACCCAGAA
ACTGCAAACATGAATTTAGTTGGATGTAAAAGGGAATACAATATTATATAATGGGCAAAT
AGGGGTTCGGAACCTCAAATATCAAATCAGCTTGATTTTATCCTATGTTTGTACTTCATA
GTTAACATGTCCAATTATAATGGTCCAGTATAACTGTTGATATGCTCAAGAAATATTGGA
CTATGGGATTTCACTTGTATGAATTCTTTAACATTGATGGGATGGAATGTCCCATAAGGA
ATGTTGGACTATACGACTTCAGTACAAACTCTATCCTAGCATAGGCCTCAAATTCAATCC
TTACATATTAAGTGGTTGTACAAACTTCATCCACCTTGTGCGTAAAAGTGTCATATAAAG
TATTGTCAGAAACTGTCAAGTATGGCCTAAGAGGCATTTGCCTACGGAGTCCAGTCCAGA
ATCATACTGAAAAAGTGATTTATTTATTTTTATTTTTAAAATATTGTTTTACAAAAAAGT
TAACTTTTCTCTTAACTATCAAATGATAAATTATGTGACGTTATGCGTATCATTGATCAC
ACTGAATGAATGATATAAATTCATAGATAATGTGATAGAAAATGTAGCATTTGGCAATGT
GTTACCATTATGGAGTTGTCAATGTTGAGATTTTGTAAGAGAAATCCCAGCCACCTTGTT
AAGCATGATTCTAAAACACTACATAAACGCCATGGATAATTGACAAATCAATGTTTTGAC
AAATAGGAAGATTAAAGAAGTATTTTCTAAATTAGTTGTGAATATAGTAAAAATTGTACC
AAATATGACATTAAGTTCCCAAACAAGTTCATTGAACCAAAATGAAGTGCATGAGTGCAT
GTGTAATTTTTCTTTTTTAACAGATGAGAGTATTGAACACTGAAAAGTCCACCAGGATTC
CAAAAGAGCCCGTTAAAAAGTTCCAATCATCACAGTAAAAGTATAACAAACTAAACTCCT
ATTTTCAGTAAAGTTTAGGGCAGAGCTATAAAGTTTACCCATCAAATACTTAAATAGCAC
AAAAACTATATACTGGTGCAGGACTTCAGATCACAAGGCAATGAATTAACAGAAAAAATA
AAACAAAAGAAAAGGAACCGTAGGCTGAAGTCCTGCACAAAAACTATATACTGG
>TeaL_77894
TTTGGGGGACAAATTGATTTTTAAGGTATAGTTTTGGGGGTAAAATGAAATTTTAAATGT
CACGTCAGCACATTCCGTCCAATTGTAGACAGAAGGTGACGGCAGGGGTCTAATTGATCT
ATTTGTGGAAAGTTCATGTACTAAATTGAAATAAATCAAAGTATGGGGGTCAACGTAGAA
AACGCGTGATAGTTTGGGGGACAAAATGTGTCACGCCCCCCAAAATAATACAGATAAACC
AATTCATAAGAGAAGTGAACATAATAGAATTAGTATACTTTCATTCATCAAAGTTCATAA
TACAAAAGATATTACATGCATTATACATTCATAAATGTTCATCCTGAATCTACAGCATGT
AATACAAGTTAATAACAACAAAATAAATACCCTACGGGCTTACATCTTTCCAAGATATTA
CTTGGTTAAAACAAAAGAGAGTCATAAGCTCTATACATTTAAAGCCCTTGGCTTGAATAA
ACATTTAAACACAAAAATAACCAAATAGAGCCTTCAGCTCCTAAGTCTTCCCAAACCATG
TCTTTGGAAGAAGCATATCGTCAGTACCTGCATTGAATTCGCAGCTATTCGTTTGCCACC
TTTATTACGACCATTTGAACCACTATCACCATTTGATTTCCATCTAGAACTGTTGCATAT
GACATATTTATCAAGA
>TeaL_77895
TTTCGCTTGATTCTACAACTCCTACATACTTTTGTTCATTTTCAAATTAAAATGCATTCC
AGCAGCGTAATTTGTCTAACTACCATTGCTTGATACCATGATCTAAGGGCTGTTGTTTGC
GTAGTTTACCTCATCATTTTAGTAAAAAGCCTCATGGTAATTTACTCAACTTTTTCAATC
ATTGCTTTCTTATGCAATTGAAATATACGAGGTAATGTTAACAAGTGAATAATGAATTGT
TTCACCCATTACATGGCATCATGAATCCAATGCTGGATCTATTACATGAGAACCCAATTG
TGTCCTGCAAGTTAAAACAACAGATTTATTCTCTGAAACTCATTGAAACACTAGTGACTC
GATATTCCTTCATTTGAAGCTAGAATTATATAGCTTCAAATAGTTTCTTATACTTCCCCT
GGATATAAATTGTTAATTGCTTTTTCTTTCTTGATTGGGTTAATGTGGTTTGCTTATGCC
ACACAACATTTATTGCTTTTAGGAACTTATTTCTCGTGTTTTGGATGTAGTCACTTTTCT
TATTACACATTGGCTAACAACACTGATTGGATTTGGTTATTATCTGCAGGACTCTCACTT
AAATCTCAAGACCTGACAGCCTTATTTTTAGCTGTTAGGC
>TeaL_77896
GTTAAGAAATGGCGACTAGAGACAGCCGCAGCAAATCAGAGAAGGTGAAGACAATCTGCA
ACAATTCGATGCCAACAGAGACGGTGGTCTCAATAGGAAACAAATGGCGGCACTCGTCTA
GAGTCAAATTCAGCGACGATCAAATCGATACCATTCTCGACCAAGTCTTCAAGTTCTACG
CTGAATTCATCGACGCCGACAAGGGTCTCACCTGCGATGGCCTTTTGCGGAGCTACGACG
ACGGTGCCGCCGACTTGGATCGCGACTTCAATTGGACATGTGTGCTGTGCTTCTGCTGTT
GATCATGACAATTATAAGAATCGAAAATAGGATTTTGATAAAAGTAGAG
>TeaL_77897
AATGATTCCAAAAAAACTTCCAAGATACAAAATCCTAAGACAAAATATATCCAAAAAATT
AAAATGCAATCCTCTGATGCTCCCCGAACTACGTTCCATCCATTGCCAATCTGTCAAACA
TATGAAAAAAAATTCAATATTAAGATGTTAGTAATAAAATGCTTGGTCTCAAAACTATGA
TATACTAATTGTAGTGTTTCTACTTAAAGTTGCCAAATTTAGCTCGAGTATTATGCACAA
TGCAATAAAATATAAATCCAAAGTAGATTAAATAGCATCCTACAAGTGAACAATCCCAAT
ATCTAACATGCCAAAAAAGTAAATATTCCAAAAAACAACATTAACTATCTTTCAATATTC
TGCTAAGTATAGTTATGAGGAAATTCAAGTGTCGTGGGAAATCCAAATTTAGCATCAATA
ATAACAGAGTAAAACGGTCAGTACCAGTGCTATGGGAAGTTCAGATTTATCATCAAGGCA
ATAAAAACCTTGATATCATATGTGGATGCCATTTCAACATATG
>TeaL_77898
CCCGGTCTCCTATAGGTTGTAAATCCTTGAATGCTGAAAATAAACAAAAATAGTTAAGAC
CTTTCTATCAGTAGCATCCAATAAAATATTGGAGTACAAAATGTCAATGAATTGAAATAA
TGGCCAAACACGTCTAGGATATGATTAGTTGATTACAAGTTATGTACAGCCATATCGAAT
GTGCCCGGTCTCCTATAGGTTGTAAATCCTTGAATGGAAGAGTAATTGCTCCAGAGTCTG
CCGTGGAGTCATTGAGTAGGAATCCAATTATATTAGATGTATTGTTTCGTGCATAAAATG
TTGTGTAGTGGTTTATG
>TeaL_77899
TCGCTTGATGAAATTCCAGCTCAGGTAGTCTTATTGTTTTTTGAACTACACAATGTCTAA
CTATATAGCATCATTAAGAGTAATGATATATAAACTAAAAATTCATACATAATGGTGTGG
CCCATTGTGGACCTTTCACTTTAAAACAGAACACCATTGAAGATGAGTTTATTTACTATA
ATAGCATTACAACATCATTCTTATGGAGTTTTTGTATGATTTTTATGTATGAATAGAGTT
TTCCCATCATTAATTATGGTTGGGAACAACATGCATAGGAGTTTGAGATCTGAATTAGTT
GTTTAAGATTTGCCAGGATTGATAAGTGTCTGAATTCCGGATGTATTTCATTTAGAACCC
TTGTGTTGCTATTTTTTTCTAGATAACTTTCCTAGTCTCCCTAAGTGTAAATTAAGGTGT
GGAGATTTAGTTTCAGTACTGTTGTCATTTTAATTTTGGGTTAAGGGTACTTCTGTGTTT
TTGTCATCTTTTATTCATTAGAGAGTTGTCTTCTATTTATTTTGTATTAAGCACACATTG
TAAGGTAAGAGATTAATGCAATAATATTTTCTCCCTCTAACCTCACTTAAGGATCCTACA
AAGACTTGAGTTCTTTTTCTGCATAATTATGTTATTATTCCTTTGGTAATGTTGATTTAT
>TeaL_77900
AAAATGGATATGTAGATGACCAAAGAAATTGGAGATAATTTTTAGTAAGGTTGTAACTCT
TGCAAGTGGCACCAGTTCAGCAAGTAGATGTGGATTTTTTAGTTGATTATTGATGAAGTG
ATCTTACAAGTACAACATGGGCAAATATACCTTTCGATTTTGAAACTGATCAGCATCAAA
CAAGAAGCTATCTTGACCCTTCAATTGATAATGTTTGCTAATTCCTATTATCTTAATTTA
CTGTGCCAGTGTGTCTAGTTCTGCCAAAGTGAAATATAGTATATATTGGATATTCATCTA
ATTGATCTGGTGTTTGTTATCTGTTGATGAGTGATATAGATCTATTATATCTTTGGATGT
GCAAACTTAATGCATCTATTTAATCATGTTAGGGAATTTTGATGCCATTCTTCTGATGAT
TAATTGAGGCTCATAAGTTTTATTTTATTTCATTTTTCTCTTTTCTCCAGTCCTACCCAA
ATCCATTGCATAG
>TeaL_77901
TCTTTCTACAAATCTGTCAGAGTTTTCTATACAAATTCACAATACACAAAAATATATATA
TAAATATATATATATATATCATGTGTAACTAGTCTTTCAATAAAGAACAAAGATTAAATC
CCAGAAATTATAGCAAGCACCATATTTTTGTGAAGGTACTAGAATGTCATTTGTTCTTGT
AGTTAACAGTAGAGTTCTTGCCACAAGTATTAGCATCTACTCTTTTTTGACTGCAGAGGT
CAAAAAGCTTTGAGAAGAGTGTCCCATGAAAACGAAAGAAGAAAATGTTTCTCAAGTCAA
AAGATTCAGTTAAATTTATCAACATGACAACTAATTTAGTAACCCAAGAAGCACGTGTGT
CATGTCAGGCACCAACATGACACAAAACTCGTCGGGCACTTCTAACACCTATTGGACGCA
TGTCAAAATATCATATATTTATACGTTCTCATTCTTTAGATTTTAAAAATTACTAACACC
AACACTTCCATTAATAAAATATGCAGAAATCTAACATTCCATATTGAAATTACTTCTCCA
TCTGTACACGCTACTCCTAAACAAAAAA
>TeaL_77902
AGCACGATATAGATACCCACAACTGACAACCATGAATGTAGTTTTTATGAATTTTATTAA
GAAATTGTAAAAGCATGATTGTGCGCTTTAAATGGTTTAAATTTTCAAATTGGAGTGCCC
AATGTCTCCCTGAGCTTATTTGATGCACATGGTTTGTGAGCTGGTGATTTTGTGCATCCA
CAGGGATTAGTATTGACAAAATAGGAAAAAGATCTGCATATTTGAATTAAACATTTCAGC
TGGAAGTTATCTTGATATAATTATATGTGATCAAACATGTTATATTGAGAAATTCAATGT
GATTTGAATCAATTCATTTACTGGGTAGTACTGAGGAAGTCGTAGTGCATAAATGACTGA
GTTGGAAATAAATCTTGGCCGGGGAGAACTGGGGAACATAAGATATAAATGAGATTTCTA
TGAAAACAAGGTCAGTCTCCTGGTTGCTGAAAAGCTGTGGAG
>TeaL_77903
TCCCTTAAACTCTATTTAGGGCGCAAAGGAAAAATTGTATCATGATTTACCCGCCGCTAC
TGCTTCTCTTGTGTCCAAACGTCTTGCTCGCCAGCACACTTAACAATTTTTGATAGGTTT
AAACTCTGAGTTTGAATCTCTTCAAACTCAGATTTTAAACACCTCTCCTATGCCGTCCCT
CTATGAGGCATTCGCTACCATTGATAGTGATGAGCGTCGCCAGCATTTGGTTCAACCAAG
CTCTCCTTCAATCTCTCTAGTTTTATCTAATCAGATGGCCCTTGCTGCCAAATCTGGCTC
TCGAGGTTCTTCGAGTTCCATTACTTGCCATCATTGTAGTGCTTCT
>TeaL_77904
TCGAAGACTAAGAATCAAGTGTAAAAATGTTGCATTAAGTTCAGCAGTTGGCTGAGCTTA
TTTATTTGTACAAATGGAAAAGTCGAAAAATATGACTGCAAAATATATTATTGAAAATAT
GGCCATTGGAAAAATATAATTGAAATTCTTAAAACGACATGAGGATTTAAATAACTAGTC
ACAAGGGGAACCAAAAAAAAAAAAGACAATAAGAAAAGAAGTTTCTTCAATTGTTTCATC
TGTGCCATTTAGGAAACTTTTTTCACACTATGATTTCAGAATTTATCATGAAACTAACGC
TGTGTTTGATTGGAG
>TeaL_77905
AGGAAACCCATGACTCATGCCAAAAGCCCCATGTCTGTCATCACCAAGATGACAGATTTT
TACGCACTACGATGGCATCTTACAACACTACGCTTACTATGTCATACACATCTCCAGGTC
TCCTAATCCTCGCTCAAATCAACAACCTTCGGAGTCTGAGTAATCTGAAAGGTCAGGGTC
CGACACCAGTGCAGGATCCTCCATTATAGCCTTTATCGCAGATGCCGGGTTCGATCCATG
CATCTTCGACTCTGCCTTTGCGTCCTCTATCCGTGACTGCCTAATGAGTCGACGAGTCAT
TTGATCAACCTCACTTTGTAAACGATGCCTAAGTTGGGAGGCGCTGACATGAGGGAATTG
CCGCTGCATTTCAACCGATCGG
>TeaL_77906
GAGTACAAACCAACATAAAAATGGCCAAAACGACGTCCCATTTGAGCCACAAAATTTGAG
CTACGAGACATTTTCCTAACAAAACATTTCTATGAGTACTATGACTCATTTTTTATGTTT
TGTTTTGTCAAAACTTAACTTACCTTAGATTTTAATTCATTATATTTGATTTTTTCCTCC
TAAGGAAACATTTAAGGAAATTTATTGAAAAACCTTTTGGGATTGTTTCAGATCGCTAAA
TTTACCGTTTTGGAACGCAAGTGTACCATATTTTGGAACGTGTGTATCAATACGTAATTC
GCTAGGGTATTAGCGTTTTCTGGTAACATAAGTTATAACTAACATCACAATGTGTCATAA
CGGTTTATAACCAAATACTACTTGAGGCATAACCAAAGACCACTTTGGTCATAACCAAAA
TAACATCCACAAGAGGTCGTAGTTAAGTTATAACCAACACCACAATAAATCATAATTAAC
ACTACAAAGAACACAAAGGTCATAATTGGAGGCATATGGTATATACTTTCTTTACGGTGT
GTATTATGGAATTTCCCTCTAAAAAAATCACAAGTCCCAAATTAAGAAGCAAAATTCTTA
AGAAATTATAGAAATAAAAGATGCTTGTAATGATTAGATTATGTTTTATGGCAATAATGA
TATAGAATTAATTCCAGATAAAAGACAGCTGCTATAGAATGCTCACTGTAAAATCAATGA
CAAAAGAGTTTTTATTGCTAATATGAATGAAATCTCATCCATATAGCAAAGTCTCCATTA
AACCAAAAGCCCAATCAACAAAATCAATCAAAATCCACATAAACATTTACAAGGGACTTC
AATCTAGATTAATTAATGGAGAAGAGGAAAGAGAGAGGGAAAAAAAAAAAAAACACCACC
TCAATTTGATTTCCTCGTTTTTCCTAATTTTGTAAGCCCTAAATCTGAAGCACAATCCTA
AAGAGACAAAAAGAGAGATAAAAGAGGGTTCCAAGATTGTAGTGTTCCAATGTAGCTTCA
AGTGCTCTGCAGAAACATGGAGGCTAGTTTGGCAAAGATGCGACGATGATCTCCGGTTAA
AAGAATAGGCAGTTTGGCCGAGGCTTAAGAGAGAGAATGAAAGTAACAAAAGAATGAAAT
TGTGGCTGACTATCAGCAGTAAAGAGCATATATCCAATGGTACAAGCTAAACTGCATATA
TCCAATGTTAAAAAACAAAAAATAAAAACAAAAAACAAAAAGAAAAAAATAGAAGTTATT
TTTACCTACTATTTTGGCACAATCAAG
>TeaL_77907
TCATCAAGATGACGAGGTTGCAGGTACAGGAATAGCATTCTTCTTATCCAATAATATATG
CTTCCTCTTGCTATTATTCCTATTGCTTCTTGTGGTGTTCATATATACAGCTTGCTTTGG
GGTAGAAGTTTAGTTGTTGATGTGCTCCTTTTTTTTCTACATTATAATTGTGACTAAACC
ATTAATAGTATATGTAGTGATGCCAAGCCTGTAGGGTTCGAATTTTGGGCCATGTTGAAA
AGCCATTATTCTAACATTTGTGGTTGTGGATGCTTTCACAAAGTTTGTTGAGCAATTATG
CTTGTTTGATAACACAATTAAGTGCTTAAATCTGAACTCAATTCAATGGCTAAAATCAAG
GGTAAATTATTAGCAAGTCCTAATAATTGGACTTAATCCCCATTAAGTCCTATCAATTTG
TCGCTGAAAGTTGGTCCTAACAGAATTGTTAATATAAACGGACAATTAGCGATGTTTTTC
TGAATCTATCACTAAAAATTGACAATTAGCAATGCCTTTCTATGACGAATTTTTCAAACT
GTCGCTAAAAACTAACAATTAGTGACACTTCATTATAAAAATATCGCTAATTATCATAGG
ATCTATTAGACAATAAGTCCACCTATTGGGACCTGCACGTAAGTCCCCCTAAAATCAACT
TGGAAGTGCTGAAATTTACTTGTCAACATAATAATCAGCAAAATTTACCAAGGATCAAGA
GAAACTGGAGAAATATATTTCTTGCAACTCTCTTCTGCTATCAGTTTCACAGTTCTGCTT
CTAGCCCAGTGAAGTGATGGCTCCGTTTTTGATATGTTTTTACTATATGTCTTTTCTATT
GTTTCTTCATTTTGAAGCTAACCAGGCTAATTTTAGCCACATATTTGATTACCGAAGAAC
AATTTTAAAATTCTGATAAATGTGTTGTGATTATTTTAGATAGAAGTTTAGGACCTCATT
TTGACAGCCACGGTTTTAATAAATTTGTCCTCAGATATTTCCTTTGACGTTATGCATAAA
TGTAGTTATAACTTGTGTGAAAGTAATGTTAAATTCTTCTATTCACTTACATATTAATTA
AACATGGATTTTTGTAGGATTACCCTTGCCCTGCAGACC
>TeaL_77908
AGGACAAAGGAAAAACTGCTAAGATTTTCATATCCAAGTTGGTTTCCAGATGTTGCAAGT
TGCTGGATTTACAGATTTTTATGGTCACTAGAAGTTTTTGACAGTAGCTATTTATGGTAT
TTTGGGCTAATTGAAAGACCCAAGTGTAGGAGATGCCCATGATCAATTTAAGACTAAGAC
TAATGCCCAATCTCATTAGAAGATGGCCATGATCCATCCAATATTTCTTCTTCCCATGCT
CTATATTATTCTCCCCCACAATCGAGAAACCCAAGATCAAATTTTGTGGTATTATGATGT
AAGAAACCACAAGTATCTACACCAATGGGATCAAAATTACTTCAATGCTGTTAGAAGTTT
GTCACATTCAAAGGGAGCAGATTTGTTCATCGTACCATAGCATTTGGCTAGAACATC
>TeaL_77909
GGATCTCAGATTATAACAACGTTACATGACAGTAGCTTTAATGGAGAATTTTCTTCGAAA
TTGAGTGTTGTGATGAGATATAAGATGTTTGTTCGTTAAGAAAAAGGACTATCTTTAAGT
AAAAAACTACAATTTGAGATTCTAATCAGAAGTAGTGCTATCCTCAATCGAGTTCATTAT
TTGAATTTTCAATACCTTTTACTTATCCTGCATGAAATGGAGGATATGGTTACATCACAG
TAGCTTAGTGGGGAATTTTTTTCGAAATTGAATGATGTGATGTGATATAAGATGTTTGTT
CGTTGAGAAAAAGGACGATCTTTAAGTAAACTACAATATGTGATATGATATAAAATGTTT
GTTGGCAGAGAAAAGGA
>TeaL_77910
TTTCAGTCATCTTAAATCTTACAATGATCTCTTATATGTCAATTGTAACATTAATCTTTC
TGGTAGAAAAAAGGCCCACATGACATTTGTAGAGAGCTCCACATAAGTGCTAAATGGATA
TACAAAAGGGTATTAGTATTTTGTCGCCAGTGTAAGAGAGGTTAATGGTTACAATTGGAA
AATGAGACATTAGTGTAAGATTAGGGATAGAGTGGAAGTAGACGCCCAACAAATCATCAA
CCTCACTGAATCGAAGGACACTATCATTTAATTGCAGGTACGTAGTCATTTGAAAAGTGT
GTTGATTTTTTAATTTTTTGATTTTTTTGATTATTTTAATTTAGGTTAAAAAG
>TeaL_77911
ACATGCCTTGTTGGAAAGTTTGAGGTCATTGTATCTGATCCCTCTCTCTCTATCTATCTC
AATACCTTTTCTCTTTTAGTTATTGACAATAGCATTTTGAAAGTTTGAGACTGTGGATAC
ATACTACAGACGTTGCAGCAGCTCTAGTTTTGTGGGACATGTGTCAGTGCCGCTACTCTG
TATCAGTGCTTTGGATGACCCAGTTTGTACCAAGGAGGCCATTCCTTGGGATGAGTGCAG
GAGGTAATAATTCTCTTATGTCACTGAACAGATACTTCCTTTTTAACAATCCTATTTTCG
CTGCCAATGTTTACCTAAGCTAATATTTTTCTTCCTTTATAGAGCAAATAAAAATATTGT
CCTG
>TeaL_77912
AGGCTTGGGTATGGGTATCGGCTTGAGTATGTGTCTAAGTGTCAAATTCATCTAATCCCC
ATGTCTAAAAACATGGCAAAATAATTATATTTCTTAATATTCATCTTTAAATTTGTTGGA
CAATATTATGTAACGTAGCATAGAGCTTTTGGTCCTGGAAGGTCTTGATTTTAAGTCTCT
CCATTTGCATTTGATCCCTCATTTGGTATATTTGTTTCTTTGAACCCTGTTGGGTTGTTT
GCTCGTCTCTCCACGTGCAAAACAAGGTTGCACTGTTGGATATTTGACATACAATGTTGG
GTTTATTTCCTAACAGTTTAAGCTTTTAAGACTATTTCATACGTTCACCATTTTTGGAAA
AGTATAAGCTTGACAAGAAGGGTAACAACTATTCTTGTCAGCAAATAACCTAGAGAATAT
CTTAAAAGGTGACCAGTATCGTCTATTTTGAAGTCTCCCTAATTTTGGCAAGAAGGATTT
CCTTAAGCCAGGCTCTTCTGTAACATTTCTTCAGCAAAACAATCAGGATATTATCCATCA
TAATGTGCATTATATAATCAAAGCATAAGGGTAAAAAACAATCCCATGTTTCATACCGAT
AAAGTGTCCTCAAGCTTCTTTGTTTCAGCAAGCAATTTCTTCTCATTGATGAATGGCAAT
TTGACAATGCCCTGATCCTCACAAAACAATTCAAGATAACTTGTAAAAGCCAACAACATC
AGTAGTACTAGTAGTAGTAGTAGTCCAGCTAGAAGAATAATTAGGAACATAAAAGCCATA
CCTGCCACGCTTTGCGTTTGCCAT
>TeaL_77913
CTAGTGTTGTCAATAAACATTGCCTAAACTTGGATTCAGGTATTTGATGGCATAGATCAC
TGTAGGTAAGTCTGGAACTGGAAGATATTTAAAAACTAAATCAGAATCAGCATGGTTTAT
GCTAAAACCAAACAATGTATGCAGAGACATAAAAGTAATACCTACTACTTTGCATATTGG
AAGTTTCCAGGTCCTGCCAAATTTAAATAGTATCTCAGTGAGAATGTCGTTCAATGAAAA
AGTGTGTCTGCGTGTGTGTGTGTGTGTGTCATTCAACCATTATTTAATTATCCACTCTAT
CAAGGGCTATATGCTCACATAATTAAATAATTCATATATTCCGCTTCTACCATTTCCATT
TACGGTGATCATCACTTGTAGATGACTCAAGGTTATAATTTTGCATGTAATACAGTGGCA
TCAAAATGATAAACATAATGATATACTTGGTTCTATTGATCTTAAGGAAATGTAACACAC
AAACCACGCCTAGGCCAAAGAAGTCCAAATCCACAAACTATCTCCAAAAGGACCTGACTC
ACGAAAGAGTGATGGAGACTTACTGGCTCACTAGGGTGGGACAACTACTGGATGTGGGCC
GAATACACTTTTCTGTCCTTCGATCTTAAAGAAGTATAAAAGAAACAGAGAGAAACCATA
TCGGAACAAAAATAAGTCCAAACGCATGCACTACCTCCAGAAGGGCATAACACTAAGATG
ACTGGAGAGTTATAAGACCCACTAAAGTGAGACAACTATGCGATGAGGGAGGGGATACAC
TTTTCTTTCTTTTGTTCTTCAGGAAATCTACAGACTGACAAACTACACCTGGCCCAAAGA
AGTCCAAACCAACACAAACACAATGATATGCAAGTATCTTGTTTCTTTTCACTTTGTTAA
TCTCCAGCTGCTTCAGTAATGAATTCAATTGATAATAGAATGCAGCAGCATACCTCCTGC
AAAATATTTTTCAAGA
>TeaL_77914
GGACAGTTTAGAATAAAGAGTAGAAACAACTGTGGTTTGACTCTAATACCAAAAATATGT
TGGGTGTAAAGTGAATTTTTATTGTGGAGAGAGAAAAGTTCGCTAAATATATTAAGAGAG
CCAAAATTCTAGAGAGAGAAATTGAGATATCTGAGATTGATATATCAATCATTGATAATG
GCATCATCACCTTTCCAAACTCAATTTGTGACTCACTAGAGGCTTGGGAAACACGGAGAA
GATGTGTACAAATGAAATATCCAATGACAGACTGTACTTTTGGATTTTTCAAAAGGATTT
TGGCCTCCCAATCCATCTCGTGGACTTGATTTTTGCAAATAAACGAAGTTTTATTTATTT
ATTTATTTTATTCGGTTTCGTTTGTTTTTCTTTCTTTTCTTATTTTGAAGGGAGGAGGGT
GTTGAGTTTTGTGAATATATAGGTAATTATTGTCATTAATTGAATTTTGATATTTGTTTC
TTTTACCCTAGTTGTTTGAGTACATCTGGGATTATTTCATTGACCTCGTTCTTTGCTTTT
G
>TeaL_77915
AGGACACATAATTGAATCCCTAGTTCGAAAAAAGAGAAGAGACCTACCTATTTTTGAAAC
CCGAATACCTATTTTTTGGTATCAGAAACCCTAATTTGAAGAAAGAGAAGAGACCTAATC
GAAAATTAGAAGAAAAGAAAGAGAGAAGAGAAAAGGGAACCTGTTCATCGAGCGAAGTCC
TCAGTTGATCTCCATCGCAATCTCCATCGAGCTTCCATCTCAGTCGATCTCCATCACCTC
TCTGACCTGGTAAGTCTCTCACCTCCTCTGGCCTTCTCTCGCCTCTTGTCTCTCTTATTT
GTCGTCTGTCTCTTCTCTCGTCTTCTCGTCTCTTTCTGATCATCATCGCATCTTCTTCTC
TCGTCTCTCTCTGTGTCTCTCATCT
>TeaL_77916
ATCGTGACCAAGAGGTTCCAGCTCATGATGTCCACGTTACAAGATCTGGTCATCGTACAT
CAAGAGGCAGCTCGTGGCCTAACGCCTCATACCGTGTCGAGTCATCGAAGTCGTCTCTAT
GCCTTGTGCTTCTCTTCAAGACTTCTTACAAGCTCGATATACTGCTGTCGAGCGTCCTCT
TTGCTCATGCCCTTATTCTTGTCCCAGGCGTCCCACTTGTATTTGCCCTTGAAGTCAAAT
GCTCCGGGACGTTGTGTGTTGACATCGCCAACACTAGCCTGCTTGAAGAGGCCATAGAGC
TTTAGCATGTCATCCTGACCGGGTTCGGAGGGTAGCTTCTTGACATCCTCAGCGGCTTTG
TTAAAGTCTGCTTCACTCATAATTGCGATTTCGTTCGTGGTGTTGTTTTGAGA
>TeaL_77917
ATTCAATTTCTTTTATTAAAAAAAATATATCAATTTCACAGGATGAACTCACTTGACAAT
GGAGTTCATAGAATCGACATTTCTTCTCTGAAGACTAAGAAGGGAGTCTTTAGCATTCCT
CCAATGTTCAGCAACCATATTTGCCTTTTCCATGCTACAAAATTCATCAGAGAAAGATAA
CAAAGATTCAATAGTATGATATATAAAAATTAGATTAAAAAAAAAAAGTAGAAATGGGTA
CACATTATAAAATCAATTTCAATAGTCATAATGTCATGAAATTGATCATACCAATGTCTA
ACGCCTTCTTCTAGGCCATCATTCACGCTTTCCACTACAGTACTGTCCTCAATATGTTGG
GCGTCAATCTTTTGTGTGTAAGTTTCCCACTCTTCTTGGACAGAATTAGTCGAATCTTGG
ATGTTGGACATTTCCTGATGTAGATTGTTGATTCTGTTGGCGGCACTCCCTCGAACGCCA
TCAACCTCTGTTTGAACCTAAACAACCCGATTGAGAGATTCATAGAATCAATAAAGATTT
AAGTCCACCCTCCTCTGAAAAAAGCTAAACAAATCTCAAGCCAAAGAGTAATCATGCGGT
CAAAAAGGGTAAGTTATGATAAGGTTAAAACACAAAGGGAAAGAGAACGAATTCGTTAAA
CGGGAACCAAAGCATATCTTTCACATTAAGATGTGTGTGAGTGAGAGAGAGGTTGAAAGN
NNNNNNNCCATCTTAATTTTCCTAGCAGTTGAAGTAGCTAACATCTCTGCCACTTTATCC
AATAGTTGCCTTTCTTCGTTAACAGCATACTCCTCGAGCTTCTTTTCAAGTGCATGGAGT
TCCTGGTCATTCACTGTGCACGCTTCTTCCATTAAAAGTGTCAATTTTGAAAAATGCAAG
CTTAAACTCTCAAAGAAATTCAGTATAGTACTGGAAATCGATTGAGTCATCTGCAACGTT
CTGGAGTGAGCCTGATGTCACAAAGTGTCAAACATAATTTCGAAAAGTGATTAACTTTTA
ATGAAAGAAAAGAATTGGGATTGATGATAAGTATAAGAACATACCTCATGCTGGTGTTGC
GCAAAGACAGCAATCTTTTCCTCTTGATTATTGAGGTTATTTTGTAGCTTATTGATTAAA
GAATCTGCCTCTGAAGCAATATTTCTAAAAAGCTGAGAAGAATGAAATGCAGCTATGAGA
AGATGACAAAATCATGGAAGACTCAGTCAAGAAATAGTACTCACATTCATGTGGGAAGTT
GAATGATTTGATATTTCCAAGTTTAGATTATCAAAAGCTAACTGGGATTTTCCATCAAGT
TCTCCTGCTAAATCATTCAAATGTTTTATACTAGAACCATACATGGATTTAAGCCCTCCA
AGCTGTGCTTTAAGTTGTTCAGTAGCCTAAATATACATTAAAAGAACAGTATGAGTTCCA
AATCCTCCATGTGTTTGCTTCAAGCATTGCTGAAATCACTGATAAAAGACAAATGAGTTC
TTGTTTGTAACCAAATAATTCATATTTTACCGTGGCCTTTGTAGATACAAACAATTGTGT
GTCTTCTTCTATTACTTTCAGTTGCTGTTCTTGTTCTGTTACAGAAGCGGCAACAGTTTC
ATGTAAAACTTCAAGCTGCTGATCTAGTTGAGAGCGAAAGTTCTGGATTAGAACTCTGTT
CCTGTCTTCCACTTTACTTTTGCGATCTGTTCACAAATCATAATTGGCAATGTCAATGAA
TCAATATTTTGACAACATGATCTTCTAATAATTTTTAAAATAAAAAAAAAAATACAAACC
AATGTCTGCAAGCAAGCTGGATACCCCTGATGCTGCATTCCCGAGCTCAGCATGAAGCTC
AAATGCTTTTTCAGTCATCGCTTTCTCTAACAAAAATATAGAATTTAAAATTTTTTAAAA
TCATTGATGCTCTTAGTTATTTTCAGAACATTTCTCTCCAGGAAAGTGAAGTTTTTTAGG
ATTATCAGAGTAGAATGCCGATACTATATTTTCATAAGAAAATATTTGCCAAAAAAATAT
TACAGAACTCTTGCTTACCGGATCCTAGTAGATTAAAAATCAGGTAGTCCTTCTCTTTAA
TTTTTTCATTTGATTGGCTATATCTTTCTTCTAGATCAAGTATTGCTTGTCCAGTTTGTT
CAAATTCTCTCTGCAGGTGAAAGCATAATACAAGTAATTTAGTCCCTTCCCTTGTAGAAA
AGCACTTTAATTGTACAGAAATTATCTAAGAATGTTGAATGATGATCAAATTATATAATA
CCTGAGTAATTTCTAGTTTTTCGCTTAGTTCTTCAACTAACTGTTGCTGATTAATGTAAA
GCTCCTGAAGCTCCATTAGTTGCTGCGGCATATAAATTTATCAACATACTACTGAAATTT
GTGACTTAAAAAGAGTAAAGTCCCGAAAAAAATTATACTTGCCTCGTTTTTACAACCTGA
ATCAATTTCCATGCGCTCTATTTTCTGAGCCATTGCCTGTACAGATAGATCAAGAATTAA
TAGAAAGTTTTGATTTCATATTAAAGAAAACAAACATTATCTAACAGCTATTGGGTTGGA
TCTAAACCTTCTTAGCAGCTTCTTCCTTCATGTAATGGTCCCGTGGAATGTAGATGCCAT
TCTTCTCCCTTGTAGCACATAACTCTGGTGATATATCCATCTCATATTAGATTCTATGGA
GTTAATTTTTTGCACCTTGTCATTTTGTAGATATTAAAACACTAATCTTGAGATATATGA
ATGGGGGAAGTGCTCAAAAACCTTGCTTAAGACGGTCTATCTCTGCGTACAGATCTTTGA
TCAGCTCGGACTTTATCAGCTTTTGATTTACCTAAAAGTAGTAGTGAGCTGAAATTATTA
TTGAGGGTAAAAACTAAAAAGAAGATAGTGTGTCGAAAGATTGGTGAGGGAATGATTACT
AACTTCTGGTCTGTTTTTGATGTTTTTGGCACGGTATGCATATTCTAGAGTGCTGAGTGT
TTCTTCCAACCAGTAGATAGATGGTGATATTGTAGCGATTATGCATGTCTTTGTTTTTCC
TCCTAATGAATCTCTCAATAACCTTGTTAATTTGCTATCCCTGGAATTCCAAAATTAAAA
CCTTCAACAGTTCATCATGCATTCTAGATGTAGCATTATATCATGTATTAATTCATGTAC
TGTTTTGCTAACTAGAATTCATACCGGTATGGAACATGTACAGACTGATCAACTAGGGCA
TTAA
>TeaL_77918
AACAAAACAAAACATGGCAATAAAACTTTGTGTCTATGAAGTATGAACATGTAATCACAA
TGTCACCTTCTCAAAAATGTTAAAAAGAAACTAAAAAAAAATGGTAAGAAATAAAAAGAT
TTGATCACACTTTCAATTCCTTGAAATTATTTTGCTAATAGTAGGTGGTCGTGGTGTTGG
AGGTGGAGGTGATGGTGAGAAGTGGCGGCGGCGGCAGAGCTGGTAGCATTGGTTAGATTT
TAGTTCGGAAAATGTTTTTTACCTTTCAAAAGTGAAATATTTTTAGCCCAAATAAGCTTG
TTTTTTGCTGACCACCAAATGCTAGATAATGCGGAAAATGTTTGTTGCTGAAACAAATGG
AGCGTTTAGCTCTAGGCAATGTAGCTGAAACCATGTCTTTTCCTTTTGTTTTGCCCACAG
CAAGCCACAGATGGAGTGCTAGTCTCACAGGAACCTAGCAAAATCATACTTTATAGGGGT
TGGGGAGCAGGGGAGAAAC
>TeaL_77919
GGGGGTGGTTGCGGAATGAAGATTTTTTTTTCTCTTGATTAAAAGAAGACATCAAATTTG
TTCGCTAGAGCTTATCACCGAAGAAAGGTGAATGTGACACTGTAATTAGAGAACTTTGGA
TGGGTGGTGTGTACCAGAGATGCATATCATAGATCTTGTCCACCGTTGTAATGCAAGGGA
TGTTTTAAAAAATGAAGCCATGAAAAAAATACCAGAGAACTTGTTTGGTTGTTACATTTG
GCAGAAGAAGTGAGAATCATCAAAAATAGTGGAAGATCACTACCGCATTCAGATTTTGGA
GTTTGTCGTACAAAATTTTGTAGAAAAGTGGTTAAAGGGTTTGGCGGACAGCTATCCTTA
TGATAATGATTATTAATCAACAGTTGAGACTTTTATCTCAAAAAAAGAAAAAAAGGAGGA
AACAAATAGAGGGAGGGAGCAGAACAAAGGTGCAGGGTAAATGGGTCATTCCGATCCATG
CTTCCAAACCAACCTGATTTAACCTAACCCTAAATGGATAATTTAGGTCCATATCTGTAA
ACAAACCTGAATTAAACTGACCCATCAAAAC
>TeaL_77920
AATTTGGACGACTTCCACCGTAAGCTTGGCTCTCTCATGACTTCGATCTCGAGCCAATCA
ACCTCCATCTAGTTCATTTCGACTAGTGATAGCCCTTTGGCTTTGAGTCCACTTCAACTA
GCTATAGCCCCCCTTCGACTTCAATGATTCAAAGCCCTTCGACTTCTCGCCTTCTTTCTC
TCCCTCGTGATCACGATCCCTCTCGCTCTCGCTTTTGTCTCCCCCTCTCTCTCTCTCTCT
CTCTCTCTCTCTCTCGGTCTGTCTGGTCTGGAGAAGGACAGATCTCGATCTCATCTCTCC
CCCCCTCTCGGTCGATCTCTCCCTCTCCCTTTTATCTATATCGTCTGTCACTCTCTTTGC
AATCACATATATATATATATATATTTTGCATGTATACTCTGTAAATAAAATAAAATAAAT
CAAATAAGATATATAAAAAA
>TeaL_77921
CTTTATCTTATGTGAGACTCAACTTTCGCACATACTCCAACAATCTCCCTTTGATCTTTA
AAAAATTCATTGAATACAAAAAAATACAAAAAATTCAATATATTTTCGTATTTTGTTGTA
TACACTGATTTTTTAATTTTTTTAATACTTTTTAAATGTATTTATATTAAGTGGATAGTT
TTAAAAAAAAAATGATTAAAATGTTAAAAAAATTCACTGAAAACAAAAACATACAGATTG
AAAACTCAAAAAACTATTTTTGAAAATTCCAAACCAAACAGAGTGAATATTTCTATCACT
ACCCATACAAATGTTAGATTTTGTACTAAGCATCAAATCTCCAAATTTGTTTCTTACCAT
CATCTTTCATTGTCTTATCATGGATATGCTTCTAAGTTGTCTTCTACATTTGTTCCTCAA
AAGTGGTAGGGATGCTATTAATAATCCAAATGGAAGGAAGCAATGAACGAAGAGATGAGA
GCTCTTTAAGAAAAAATACGCAGCAACCAGTTAATTTACCTAAAGGGAAAAAGACAAGCA
GGCCTGCCTATCCATTTGTGGATGATTGTGGCGGGTTCTTCATAGTGGATGCAAAGACTA
AGCAACAACTTCAATTCCAGTGGGATACTAGATGCCTTGTTCAATGATTGGAATGAGAGA
CTAAGCAACAACTTCACTTCCAACTATTGTAAAGGTGAAGACTGGGTTGTGGGTCTTTGA
GTTGTTGATTTGGGTGGATGCAAGATCCAGGTTCATGCTAAGAGAAACTCATTGAGCTCA
ATGGCCCTCAGGGCTATAAGGAAAGGTTCAAAAGCACAAACACTTCTATGGAGGA
>TeaL_77922
CGAATACAAAAACCAGCCCTAAAGCTGGCAAGAAAAAAGCAAACAACCAAAACAAAACGA
GCTAACTAATCAAATCATCAACAACATCTACAAAGGACAATACATCCGGATCTAATGAAA
CTGTAATCCAATTATGCAACACTATAAGCAAATGTCGTTCCAACCATGGGACCAAACGCA
TCTCACCCACAAAAGCACGCTTACATGTAAATCTTACTTCAGAAAGGAGGTGTCTCCACA
TCTTTCTCATTGCATTACAAATCAAGGGGATGTTTGAGACCCAATCCAAGTTCTCAAATT
ACTAATCATAAAAATAAAATAAAAATTAAAAAAAAAAAGTTTTACATTCAAACAATACCC
TCTACACCAAAAGACACCTTTTAGTTCTTATTAAACAAATTTGATAAAGCCCACACATTC
TATGCTATCATAAAAATAGTTAAACCTATGATATTAATGTCTCAAAATCCAATTCTTAAG
CACCTAATAAACACCGCTCTGTTTATCCCAGGTGCATAACTTGGAAACCACGAACTAACC
ACTGCCCACACACAACCCACAGCTACCCAAGCAAACCTAATGAAAGTCATTAATATCAAA
GAACGAATCCAATTGTGAATCATACGGTTTATATATAAAAATACACAGTGTTTAAAATGA
AATAAAGATAAATATCACCAAAATTGTGTATATGTATATACTTTAT
>TeaL_77923
CTCTTTTATTTTTTGGGAGGGGGAGGGGGAGGGGGAGTGGAAACAGGGAAAGGTGAGTTC
ATATGCTTGATATTAGAAACCAAAAGCCCAGTCCATAAAGCAGGACTCCCCACCTACCCT
CCATGTGCCCAAAGGGACTTAAACGCTGTTCTCCCCAGTGGAGAGACATAGGAATGCAAT
CAACTCAAAGATGAAATATCAATTTGTTTAAAATCAAATAAATTCATATGAAAGATAAAA
CCAGAATCTTAATACAAATAATGGGAATAATGAGGCATTATGCAAAGTTTCTACTATCAC
TCATCAAAGTAAATGTATTAATGTCGCTAATTATGGATATACCAAATTATTGTGTGCCAA
TAAACCATGAATCACTAACCTTCATAACTGCAGTTCCGAAG
>TeaL_77924
GACGATGTTTTTATTTTATTATTCGATCATAAATTATTTTCTTCAAACTTGCAATATGTT
TCATGCGTGTCTAAGTGATGGATGCGTGTGTGTCCCACAAGTATCCGTTGAGTGCCTAAC
ATGGACACGCCGCCTTCTTAGAAGTGTTGGTACTTAGCTTAGGGGGTGTTAGTGCAACAA
TGATTTCCTGACATTTTACTATCTAGGTTTAATTTTCATTAAAATATGAAGATTTCATTG
GTATGGGGTACGGACAATCCCATACATTGGCACCATATTTTGATTTCCTCAATGAGTGTT
ATCTTGTATTTTATTTTTGACTAAACATGGTACTGATATTGCGAAAATGGTTTGCTGATG
TTTAATTATCATTAAAATCCAAGGATGTCAGTGGTGTGGACAACCCATTTGCTCCATATT
TTGATTTTCTTGACTAGCATGGTTATCTTTGAATATTTGACATTACCCTTTTCTTTTTTG
TGATATCTCTATGTAATACAATCTGTGCGGCAGATCATAAACATCTGCATGGGATTCTAT
ATAAAGCAGTAGTTCAGTAGCTTCTGTCTTGTGTTTATTTTATTTGTTGAATGTACTTAT
TTTAAGGGGGAAGTGCTTACCAAATTGTTTAGTTCACTATTAGCATACTTATTCTAATTT
TTCCCCCCTTTCTAGCAGAGGGTCACAGACATGGCTT
>TeaL_77925
GCAACACCGGCAAGGGCCGCCCAGGATGGAGGCAAAAAGAAGAGACCGGCGGCAGAGTAG
GTCGGTGGGTGAAGTAGGTGGAGAGTAGGTGGATTTTAACAGCCCACACAACCATGTGTG
CGTGTCATCCCAAATACTATAGTTAACCAACGATCCACATCGTTCCCCGAAGGGAGAGGC
CCAATCAATATAATTGCGTAGGGTAATGTAATGAGTATGACATCGGAAATGTGCAAGGGA
TCCTTAATGGGTATATATGCGGGACCAATGAACCCGGTTGATATCCGAAGTTAGTCATTT
TGGGTGAGGATCTGGGTGGTTTACTCTTTTAGTTTTATGTCGTTTTTATTATGCAGGAAT
CCATTCATGGCTATGGTTTTGGTGTGGCGTTTCTCAATATGAGTTCCTTCTTGTTGGTGT
TGCGATGACTAGTAGTAGGCTGCGGAGTCTTCTGGAAAGTGAATGTGGTTTTTGATGTGG
CATGGATTGCTAGAGAAGGGATGGGTGAATGTAGAGGTGGTATAGAAGGGAGAAAGCCTT
CTATTTATAGAAGAGTCAGGCCACCTAGAACCCATTCATGTGCTCTGATGGGACCAATTA
ATAGGTGGTTGATAACCTATGAAGCACGGACACGGACACGAACACGGACACGGGATACGG
CAATTTCCAAAAATTTGGGACACAGACACAGTGGGGGACACGACGATTTTTTTTTATTTT
TATGTGTTATGTAGATTCATATTACATTCATCCTAAATCAAAATTAGCAAACTGTTATTT
TAGAGAATTCAAGATTAGGGAATGATTAGGATATCATCCCCTATTTATATTAATGAAGAT
TAATAATTACAAGGGAGCCCTAAGGCATAAAATAATTACAAAATAATA
>TeaL_77926
ATTCCCAATTTTTTATTTCTTTATTTTTTTTTTTTTTTTTTTTTGGGGGTTTTTCAAAAT
TAATTTAAATCAATAAATTTTAATTCCAAATGTTTTTTAAAAAAATAAAAAAAAAAAAAA
AAAAAGAAAGAAAGAAAATAACTCTCGGTTTCAAGTTCTCTCAAGCTATGTCCTTGGTGG
AGGCATGTCATTAGCATCTTAAAGTTGTTTTCCACGTAGGGTGAGCTAAAGTCTAGTAGA
GATTACTTTGAACACCATGTATGAAGTTTAACAAAGTCATAAGGTGAATACATATGCATG
TTATTTGCCAAACATTATACCTTCACTTTCAAAACAATGCAATGCCAATATTATGTATCA
ATTCATAAAAATAATACTTTTTAATATCAGAAAATAAGGCAGTGGATACGAGCCATTGAG
AATCTCTATATATGTGTCTGTCTATAAGCTTTACAAGCACTATCAAAGTCATTATACCGG
TATTAACCGGAAGAATCGACACCTAACCGTGTGGGTTTCTAAACTTTCACCACAAATACT
CACGCCAATAGAATTTACCACAATCACACTCTCTAACTAAATTCACCAAGGTATACACCA
TTTTTTCTCAAAACAATATATTTTCAATGTTTAAGTATGAAACAATGCTCAATGCA
>TeaL_77927
AGTCCTATCCCAAAACTCCTTCCACCCCAAACATGCTCGTGATTGTATCTGAAAATGCAA
TTCCATGTGTTGTGGTAGACTAAACGTGTTGTCTTAGATCTCAAAATAATGAGCACAAAC
TAACAAATGTTATCGACAACCCAGATAGTTTTCTACACTCTTAACATGGCATGCCTGAAG
GGCGTTCAAGTAGGTACGTGCTTGAGCAGGCTATAACACGGACAGAGATACACAAAGCCA
TTCACCCTAACATTGCTAAAGCCTTCAAATGCCTAGGAGACCTAATCTATATGTAGTTAA
AGAAGAAGACCTAATTTATTCATGCGCAAACGGATTAATAAAACTCTTCTCTAATTGTTT
TGCAAAAATTACTCATATCATACACACTTAGATCACTCTAGTAATTGGTTATTCCAGCCA
ACTGGTCGATTGAAATTGTATCTGTGAGTAAGCAAAGATCTAAACAAGAGAAGGTTAACA
AAGGTGTTTGAGTTAATTGGAGGCGGAGTTCGAGCTTGGGTGTTTGAAGGGGAAATATCT
AGACCAATGCATCTATAGTTGCATTGTAAATCATTTATTTGAGCCCTTGTGTGTTTTTTT
TCCAAACAATTTTCCATATGTATGTTGTGTTCTATGAAGCATGGGTACTTCAACAAACAT
GGTGTACCCGTATTAAATATGTAATTTGCATGGTACTTTTGCATACGTACCGGGTATACA
AAACACGTGCCAAATTTTTTGTTCTTAATTTTTTTTGCATCCCAGAGGTACCTAATATAT
ACCCAAGCCGCACATTAGCCGAAATAATATTTTATTTTATTTTATAAAGAGGTGAAGTTT
GTTTCATTGAATGTTTTTCAAGCTTAGCATGATTTTAAAATTAAACTTTG
>TeaL_77928
CAATTTAGGCTATGGATGATTGTGTGAAAGTTTGTTATTGTCATTTAAAAGTTTATGAAG
ATGGAATTTCTTCGCATAAGATGTACCATCTGAAACTTTTCTATTGTTTTCAGTTGATAC
CAGATGATATGGAATTCCAATCTGGAGATATGCCTAATTACACAACATCAGATGGATCTG
TTAAGATTCAGAAGGAAAGTGAAGTTCGGTTAAAGATTATTGGAACTCGAGTAGATGCTA
CAGAAATATTCTGTATTGGTACTCATAAAGGATGATTTCTTGGGAGTGATCAGTGATCAG
GAGGCGGAAATTTGTTGAGGCTCCAAATTGGAACTTAAATTGGTTCAGTGATTTTTGCTT
CTATGTTTGTTATAGTTGATATGTAGAGGCATTTACTTCCTCTCATAGTTCCTCGTCTGC
ATATCCTTTGCATAATTTGTTTGGAGATAATATAGTTTTAGTTCATTTAAACTAGAGCAG
GAATTAATTCTAAGTAGGATGTAATGTTAGATGCTTTGGATCTTCAGAAAATTGGGGAGA
ATTAAGGGAATAAGTAAGAACAAGACACTAGACCTTGTCAAGCTGGATAATTCCTCACAT
TCATGTAAGCATCAACAGTGTATAATTGTATATTTATTATGTCTGGAGCACCTCTACCAT
GACTTCATTGAGCATAAAGTGAGTTTCTTTGTGAACAAAATAAGCATAAAATATGCATCA
AACTGAATCTTTTGATTTGGGACAGGGAAGGACGAGAAGAGGATTCTTTAGAAAATAAAA
AAGCGAAAGAAAGAAAGGGAGAAAAAAAGAAAAGAAAAATGGAATCGTATCTGCATATGG
AGAAGTAGTTTAATAACTTCTAAACATACATTTACATTTGACATCCAAGAATTCAGATTT
TGCCTTAGATGGTTGAAAATGCTGGTGTGATAACAACCAAATCCAAATGAGCTGAAGTCT
TCTGATTGTACTATTGACTTGGGGTCGTCTCCTGTCAGGTGTTTATGGGCTGGTTTTAGG
AATTCTTTTTACATTTTAATGGTCAGAATATGGTTGTAAGAGGGGCTAATTTGAGCCCAC
TAAATTATTTAGGCCCAATAGCCCAAGATTAGTGGGCCCGAATTTATCGCAAGTCCAAGA
ATCGGTGGGCCCAGATTTATCGCCATCAAACGGATTGAATCGCT
>TeaL_77929
CTACAACCGTACATAGGGAAGCTCTTAGGAGTTCTGCAGGAATGCCTCTGCTCTAGCCCA
TTTCTAACTGGTTTTCTACGAAATTTATTAACAAGACTATATTAGGGTTAGTAAAAAGTG
TGCACCTCAAAAACCTAGGCTGTGTTTGGGAGAGAAGCTCTCCAAACACATTTCTACCCC
ATGTTTTGAGTGTTTTGTTTGTTTGGAGTTTTCAAAAATTAATTCCACACACTTTTGAAA
ACTCTTTCAAAGACGGGAAAATTTGGGCTAACCGGTCGTCCTCCCGGATGTCTGGCCGGT
TGACCGGAACAGTGTTATTATTTTTTTTTGGGACAATTGGCACCTGTTATTTTTTATATT
TTAAATAAAAAAAAAAATTCGGAATTTTTAATTTTTTTTTTATAAGTTTTGAATAAAATT
TT
>TeaL_77930
TTTAGTTTTGTTTTGTTTTGGGAGGGGGAGGGGGAGTTTTACTTATATTATTTCAGCTTT
CATCAATCCTGTAACATTTTGTTAACCATATTATGACTTCACCAAGGTATTGGAAATTTG
TGACTTAAAATGTTGTTTTTGAAATAAATTTTTAAATTTTTTGTTACTGTTCATTCTCAT
TTTAGAAATAAGGGTACTATTGTTATTTCAGACTTTGTTTAATATAAATACATGGGTTTA
GGGATGAGGAACGTAACTCTTACAAAAGACCTATTTCTGTGTTACAGTCTCTCTTATCTC
TTTCTGTAACTCATACAAAACACCTATTTCTGTGTTACGGTCTCTCTTTTCTCTTTCTCT
CTCT
>TeaL_77931
CAAGTACGCATGGAATGTAGGAGCTGTACATAGCTCCTTTGATATGAACTTATAGAATTC
ATTCAGAATATATTTCTATGTTATTAATATTTCTTTTTTTTAATTTTAAGAGAAAAGATT
AATTAGGTAACTCAATATAGAAGCTCAAGTTGGACTGAAAAACCTTTCTGAGTTAGAATC
ATTGTATAGTTAACGACTAAGCTTTGAACAAACTACAATTTTCAGTTGACAATAATGGCA
AAGATAATGTGGAAGACCCTAGAAACCTAGAATTCTTCCCAAATAGAAATATGTCTTCCT
GGAAAAAAATGACATCCAAACTTGCAAAACAACTCTGGCCTTCCACAAATTGAAAATAAA
AAATATCCAAACCAAAAAAGGTCACCGATTCTTTTAACTGAATTTTTTGGGAACACTTTA
AGAACAACAAACCAAATGAACTTGATCCCTGTTTTCTATAACTATGATTCCTCATTTACC
TGATTGTACAGTTGATTTTTGTTGCAGGTTGAGATCAAATGTATGG
>TeaL_77932
GGGAATTTGGACTGCTATAGTTTGGATATATTTGTGGTGCGAACTTGTTTGATACATGTT
CCTGAACTTTTTGGCTAGTCCATGTTGTGAGTAATGTTAAGGATTTCATGAGGCTGATCT
GGGGATCAAGCAGAATTCAACTGATATTTGTATCAGTGACATTTCTCATTTCCAAGTTCA
GATACACAAAATTGCCTGTTTCGCTAATTAGATTTTTGGTATCACTTAAGTAATCACTGT
TGCCTTCATCTCAATGATCTTTACCCCTATATATTCTGGTTTCCATTTTTTTTCTCCTGA
AGAGATGATTTCTTTCATTAATTTTTTCTTTCTTTTTTTT
>TeaL_77933
AACTTACCAGTTGTATATTGTGGAGGATTTAACACACAAAAGGAATCAACTACTGGACGT
TTTCTTCTCGGGAGATCAAGGGAGCATGGAGTTGTAGGTGATATGAGGGATGCATGGCCC
AATGCTCGGGTGAGGAAGAATATGTCTCTCATACGCACTTTTCACGGCTTTAAAGGTAAC
AAACAGGGAGCTCTTGAATTCCTCAAGTTAATCTTTAGAGCTCTTTGTCTCTGCTGGGAT
CGCCAAACTCAGGATCTACACGTAGATTGGATTCTTTTCAGAGGGAGATCGCTAATTCCA
GTTTCGTGTGAAGTTGTGAATGATAACATTGACGGGTACTATCCATCTTCGCATTATCCA
ATATTTGTTGAGTTTATGCTTCCGCGTACTGTGAGACTTCTCGAACCACCTGCTCAAGAT
GGAAATTGAGCCATCTATGTTGGAAATGTTGAAAAATGGTGGATATTGGTGCTATCGAAA
CAGTTAATGACAAATTTCCTAGTGAAAGTAGCAGAAACCATGCACCGTGCCTGACTGCCT
CTATCGTTACTTTGAGTTGTGGAAAAAAGAAACCAATTCCCTTGTGAAATTTCTCGCCAG
CAGTTAGGAATTCAATTTTTTACTGTTCATTTTGACTAGCCCCAAAATCTGTGCCTGAAT
AATGTATTTTTTTTCATTTCATAAGTTATCATATTGATGAAGTTTGCAGGTTGTATGAAG
TTTAAAAAGCTTCAAAACTGTTTTGTTGTCTCCATGAGTTCATGTGCTGCTTGAAGTTTG
CAGATCCTCTTTATTTCATAAATAGAGTGGAGATCTTTACTTTACTATCAATGGCACAAA
TTTTTATTTTAAAAACAAATCAAATAAGGGAATTTTTTTTTATTTTAAACTTTTAATGAC
GTTGTAGTTATAGACTGTTATTTGAATTTTGATGATGTGTTGCTACTTTATAAAAGAATA
TGGAGATTTTCATTACTTCTTTGAAAAGGAGAAGATAATAAGTTTGGTTTAGTTTTCACT
GTTTCGGTT
>TeaL_77934
GTTGCAACCTCGCCCTGCCACCTTTTGGCGGGAAAGGAGAGGCGTATGAAGGAAGCTTCT
CTCCCATTTCCCAAAACAAACAGCCCCAAACCCAATCCAACCCAACCCAACCCATTCGCC
GCCCATTGCAGTGAACTTCTCTCTCTCTCTCTCTCCCCGCATATATATATATATAGTAGT
ATAGATATATACATCGCCGACAGACTGAGACAGCCGGTTGTGTATAACAATCAGAGCGTG
GAGCAATGACGGTGTTGAGGTCTCGAGAGATAGTCCCGATGGTCAAATCTCAAAGTCCAC
TGAAAACCCTAAAAAGAGGAGGAACGATTAAATCGTCGAAAACCCTAGAGCCCTCAAACC
TGGCCGCTTCTACCCCTACGGCGCTAGGGTTTTGTTCCGATTCGCCGGTCTCTCTTTCTG
GGAATGTTCGTAGACGTAGCCTCCGTCTCGCTTCTATTCAAAGCGGCGTTCATGAAATCA
CCACCCCAACCCCTGCTGTTACTGTTACTAGTATTATCAATCAGGATGCAGAGAAGGGGA
CAGGGAAGCGCAAATTGGCTTCCGAAGGATCGCTCAGTTTGCGATCTGGAAAGAAAATTT
GTAAGAGGACATC
>TeaL_77935
GACTGAATTTGAGTTTGAACACGCACTAAGAGTTGCATCATTTTCATGGCGTTCACAGTT
TGTCGCTTCACATTCTGGCCTCTCACCACTCCCTGAAGCCTCACAAGACCCTTCAAAGCT
CTAAAGCTCCTCCTTGCCTGTATAATAAAAACACTCGCAACGTCAATTGGGTGAGAATCA
AATACTGGAGCCATAAAAACCAAACCAACCAAATAACCTTATGCCATTCTGAGATGGCTC
TGAAATGTGAAAACATTCTCTGAAATAGTTAAAAAGAAAAAAAAATGTGGCCTAGTACAG
TCCAGTCAATGAATATGTCCACAAATTACATATTACATGCTTAAGTTTTACGGGATTAAG
GTCAAACCATAATCAATTAACTGGTATGTCAAAGCTGGTTTGTCCCCAATGCTGTGTTTG
GATCTTGGATTTGTCGAAGGAAAATAACAGGACGGGAAAAATGAATGAAGTAGAAGCTGA
ATTTTTTTTTTCCACTTTTTGTTTATGATTTGTTTTCCCTATACAAATCCAAGATCTAAA
CACAGTACAAAAGTGAGGACGTGCTAGCAAATGGATGAAAGGGATCTCAAAGGGAAGAAC
TAACAACTCAATCTTAAACAGTCTCAATTGGTAATGCCAGTACCAGATATAAGAGTTCAT
AAAATAAAAACTGAGTCAAGTTGGACTTTGTTTATTAGTTTTTCTATTATATATTTCATT
ATCTATTTAAATTCAACCACCAAACAACAAAAACTAAGAAATCTTACCATGTAGCCTCTA
TAGGCTGCTT
>TeaL_77936
AAAAATAAAAAATAAAAAATCATAGGAGTGTTATCAATCATGAGAAGTGCTTGAGGGAGA
GCATTTAACCTTATCATAGTTTAGGAATTGTTAAGCTTTGTCATCCCTTACCATCTAATT
TAGGTGGTTCCTTTTATGGTGTTGCGGACTGTAGTAGCAGGGCTTGCATCATGCTTGTTC
TGTTTGTGCTTCTGTTATTTGAGAACTGGTGCCAGTTGTTATCATGGCACAAAAGATGGA
ACTCGGTCTGATATTGTGGTGAAGATAGAATATATAAGAGGGATCATACAGGAAGGTATA
GAACAAGTAATGAATAAAATAACGAAAATGAAGCCAACATAACAGTCGAAAACGAGTTCC
ATATAAATTTTATAAAAGTGCATATAGAAAGATACAGGTTTTAGATGTGGGAACTGTTTT
GAATCAACCAAATGTTCAAGATATAAGGCTGAGGGAAAAAGTCTTACGTTGTTCTTTTTA
GGTAACACCACAATGCATGGTATATTATTTGGTCTTGACTCGCATTTTCTTGCTCTGATT
GGGTGTTAACTTCTAAAATCTTTAAGATACAGCAGGGAGTTTTGGGCTTAAGTTTTCAAG
AAATAAATTTGATAGGTAACAGAGGTAAAGTAGATCTGATTTGTACTAATAGTAGGTTTG
CCTAGAGGCTTTTACTGATAGTGAAGCTAATGTTTTGCCATAGTTGAGTATGCCATTTGT
CTTTCTGCAGTTTTGATTCCTCCATCGTCTTCTCTGTAATTCCATCTAACAGTCTTGCAT
TGTTTTCTCCAATTTCATATGCTTTCTTTTGCATTTTTTTACTAGATTTTCACTTCAACC
AGATAATAGCAACTTCTGTGAAGTGTAGAAGGGCCACTGTCCTGACAGTTAGAGCATATT
TTAACCTTATTAGTTGATGATTTAGTGGAGGCTCTCCCTGTTGATTGCAATGCGGCCCGC
GTTTTAGTGGAGTCCCAGCTTTCAAGGCCAAGGCTAGCCTTGAAGGAGTTACAAGATCTA
ACTTACTATCTGACACTAAAAAAGCTCCCAATTGAGGATCAAATGAG
>TeaL_77937
GGAGTGTCCAAAGAGTGTCGGTGTGAGACATGAAATGCTTCTTCCGCAAAGGTGTCCATG
CTTTTTTGTAGAGGCATACGGAATTTTCTTACTTCTAGTTTTTGGGATAAGTTGCTCACT
TTCCCTTACATGTACTTGTTAACCACAGAGAATGAGATTGGAACCTTTTAGACATATCTT
TGCTAACCATATTCCATAATTATCTTTTAACTGCATTGCCAAGATTAGTCTTTTGTAAAA
TAGTTCATTATTAGTGAAGAATTTCATGTTCTTATCTGCATGGGCATGTATATAGATGTA
AACCTTCATTGTCTCTGTTGGTTAAACATGGTTAAGCCTTTTTTTATATTCTATTCATAT
ATCCTTACATGTGACCAGAGTTTTTAAAGGCAAACGCGTAACACGAGCATTTTACACCTC
ATGAGGTGAGGCGTAAGTCTTAAGGCATTGAGGCATAAGCATTTCAAATTT
>TeaL_77938
CTATATTAAAATTTTAAATATTTCATATCTTAAATATCAGAGTATCATTCACGTAGCAAT
TACATTTTAAAGAATGGAAAACAATTATAAAACATCGTATATGAGGTATTCATCTTGTAA
ATGTTTCAAAACATATTTAGAGGAATAAGTTATGTTGTAAAGAATGTTGAATATTGTTGT
AATGAGTGGGACACGTTTGGATGGTTCAAGAAGTGTCACCAAAAGGTCTACAAAGTGTCA
CCAAAATTATGAATTTGATCATTTTATTTAAGACATGTTGAAGAATTGTTGGACATGCGT
TTAGGAGTGTTCGAAGAGTGTCGGTGTTAGACATGAAACGCTTCTTCCGCAGAGGTGTTT
GTGCTTCTTAGTAGAGGCATTCACACAATATTCATACTTTTAGTTTTTGGGATAAGTTGC
ACAATTTCCCTTGCATTTACTTAGTAACCAAATAGAATGAGATTGGAACTTTTAAACATA
TCTTTGCTATCCATATTCCATAGTTATCTTTTAACTGCATTGCCAAGATTAGTCTTTTGT
AAAATAGTTCATTATTAGTGAAGAATTTCATGTTCTTATCTGCATGGGCTTGTATATAGA
TGTAAACCGGCTAAGCCCTCTATATCTTCTATTCACATATCCTTATATGTGACTAATTTT
TTTTGTCCGATTTGGTGAATGGATCCTGTGATTCTAACTTTATGATCCTTACTTTGGTTA
ACATGCTTGTTGTTTGTAAGTTGTAACATCCTATGAAAGCATGTGGGACTCCAGAGGTAA
CAATTGTTGTATGCCTACCTAACCATTCTATTTTCATTTTGTTACCTCTTTCATTCAGTT
TCTATACCTGAATGGAATCCAACGGCTATATCATCAGAACTTTCAACCATCCATTCTAGT
GTGGTTCAAACAACCCATGGCTGCTGTTATGAAAAAATGTTTACTTTTTCTTTGCAATGC
GTGGTTTGATCTTTTTGACCTATTAG
>TeaL_77939
GCCAGCAGAACTTAGTTCAAATAACCTTTTCTTAAACCACAATCCAAACATCAGATTAGA
TGCTCCTTCTAGCATGCAACATACAATTATATCTTTAAAGTTCACAATTAGCATCAAGAA
GCCTTAAAGAGAAAAAAATACATAACTTGCTTCTTCAGTTTCCACAGTTTAATTCACCTT
ATAGTTCTAAAGAACTGAAAAATGTAGTAAATTAGTTCAACAAGTGTTTATGACTTGAAC
ACACATCTGAACTGATCATAAACATCATGAATCTCAACCAGTCAACCACTATTCAAATGG
GACATGATGTAGGCAGAAAAACAGAAATATTAA
>TeaL_77940
TCTATGCCATTTAATAAATGAAGGTAAGGAGCATTCATTTTCTCTATTAAGACCAAATAA
CAATTTTTTTTAACATTCAGTTAATTGTATTTTTGATAGTTAAGTTACGCTTTTCTAGAA
AGTTTAAATAATTCAAAAGCCCCATGTAAAAGAGTTATAGCTTTATGTAATTAGTTGAAA
CAGTGACGTAATGGAATATGAGATTTTGTACTTTGTCATTTATGGAGTTCTAGGAAATGA
AACCAGGTAGGGTAAGTTGTAACAGTACAGTACACAATCTAGGGTTTTTTGGGGAAACAA
GAGTGCAACATATTACAAAAAAGGTAAGGGGGTGCTGTGGGGCCACAATGCAGAATGTAA
GTTCAATGTAGTATGGGAAAATGAGGGAAACAAGGAATTTAGATGAGCTAGAGATTACAA
AATTGACTACTTTGCTCTCGGATAAATGATCACAAGGAGAGACAGATTCGGGAGGGCTTT
GGTTATAGGCTATGAAGCGCGGATACTGATACGGACATGGACATGGACATGGACACGAGA
CACGACAATTTCAAAAAAATTGGGACACGAACATGGCAAATTTATTTATTTA
>TeaL_77941
TCCTTCTTTTTTTTTTTTTTTTGATCAACAAAGAGATTTATTAATGAACAAAAAGAAACG
AGGATAAGGCATCCTCTACAAAGAGGATCAAAAAAGAAAGAAAGTACACAACCCAAACAA
GACTACATCAAACCCTTCTACATGTCATATCACCCATTTTTTGGCTACTGTACAGTTCAC
AGATTTGGATATTTTGGTTTGGAGTGACTCTAAGAAAATAGTTTTCTCAGTTGCTCTTTT
GACTAGGAATTGTGAGGGGTGGGATCATTTCATGCATGGAGAGGAATTGGGAAGAATAGG
GCCCCTCCCAAGGTTGTTTTCTTCACTTGGATAGTTACTTGTGAGACTATCCTAACCACT
GACCAGTGTTTTGAAAAGCGCGCCTAACCAAAGATGAGCCTGAGGCAAGGCGAGGCGAGG
TGACGTAGAGGAGGCGCAGGCAAGGCGATGAGGCAAGCGCTTTATGCTGAGGTGATGAGA
CGAGTGCCTTATGCGCTTCGCGTTCTTCCACTCCAACAGCCCATCTGGTTTTCTATGTGG
ATACCCACATGGAATAAAATCTCATTTACA
>TeaL_77942
CTTTTATTTTATTTTATCTGTTATATATATATACATATATATATTTTTAAAAATGTTGAA
CTGTTTTTATAAACTTCAGCTAAACAACTACTTTGGCCATGATTGACAATGAAATTTTTT
TTTAGAAGTTAATCAATTATTTTGCGTTTTTATGTTTTCATATGTCAAAATGTTAGTGTT
TGTTCAATGTCTTACCTTTTTGTTGGATATTGGTATTTGAAATGTCACATTTTGTTGAAT
GTTTTTATATTTTATTAATGTTTAGTATTTGGAATGTTACATGCATCAAGCTTTTAAACT
TATTAAGTTTTTGCTTATGTTATTTATTCATTTTTTTAAAATATCATTCGCATTCGCCTT
GCTTTGATGACAGCTTCATGTCACTTCACCTCATTACCTCACACTTAGGCCTCAAGACAC
CTTATTGCCTCTGTTCACTCTTTGCTTTAAAAAACACTGCATATAATGATCATGTCAAGT
TTGGAACTACAACTTCCCAAACAGTAGTCGTGAAGGAACTTTTTTGAGTGGAAGGTCAAA
TACACAATATTGGTTGAAGGCATCTGACAATATAATATAATGAAATTTAAGAGCAGATTA
CTATTGTCAAGAAGGGTTTATATCGGCCATTCATTGCTATAAAACAAACCATCTTCCCTG
CATACAAGGATTCACATATAAGAAAAAGCATAACACACTAGGTATTTTTATGTCAGGCTG
ATGTAGGACAAGCACAGGGAACATTCTTCTACTAGTAGCGAACCCAAAATTAATATATAT
CTACAGAAAAGTAGGCTTTGGGGCTTATTTGCATTGGTGTTTGTGACTAAAAATGGTGGT
AAATATGTAATGTAGCAACAAAAAGATAGGGTTTAGGGAATGAGGATCTCTCTAAAGGTC
CATTTTGAGGGGTCTGGTTATAGACAAACAATTCCAATTACATTAGAGATGGAAATTTTA
AGATTTGTCAAAATCAAAGGAATTTGGTATTTTTGTAGACTATGTATTTCTGTGATATAT
ATTTATTTAGTCTCTAGGTTAATTAGTGCCTGGGTTATGAGTGTTCCTAAATTCAATACT
AGTTTGGAACTTGGAAGTAGCTAAGTCTTAATTAGTTAGGAAGCTTTGTTCATTACGAGT
TTGGAAATCGTTTTCCTAGTGGGAAAGGTAACATGATTCTACATGAGGCTTTGTAAATGT
AAATATTGATATGCTAGTTGTGCTTCTTGTAGCAAATACAGCATTCATCATACCAAATGC
AAGGTATTTTAGAACCAACCTGCAAATACACATTTTGCTTCTTCAAGCTAACAACTAACA
GCACAGGATAATCTGAAAAATGATTTTGAAAGTAAAACAGAAAATCCATACACTGGATGA
TTATCAGGCATGTTATAACCATGATGGTCTACCATGCAGATATTGGTGGGGGAACAGTGA
GAGAAAGAGATATCCGAACCTCGTTTTTAGAGCAAGTTTCC
>TeaL_77943
AGGGTTCTTCTTAAAATTTTTATTTTAATTTTTATTTTTTTTCTTTTGGGGTCAAAGTGT
AAATTTAATGAAGTAAAAAACACAAATACAAAATAAACTCTAAATCCCTAAATTAGAACA
ACCAAAGAAAGAGAAGATCTAAATCCCGAAATCAAAAGAAAAAAAAAGAAAAACGAGAAG
AATTTGAAAGGACTTCGAACCAGAATTCGATATCCATCTCCAGTCAAGCTCCATCTTCAG
TCATTCACAGGTCCAGTCGACCTCCATCTCTATCTTGACCTGGTAAGTCTCTCTTCTCTT
TCGTCTCTGTCTTGCCTCTCGTCTCTCCCTCTCTTCCGAAATTGTAACTCTTTTCTTTTT
TCTCTTGCCTCTCGCTTTTTTTTTTTTTTTTTTTTTTGAGAAGATTTTATTTTTACCACT
ATATTTTGCAAAGATTATAAATTACACAACCAAACTAATGAATATTTTCAATTTTACCCC
ATACTTTTAAATTCGTATCAATTTCACCCATGTCGTCTATTTCCATTAAG
>TeaL_77944
CATTTATTCTGAACCCCTCAATCGTAATCCCTAAATTTTTTCATTTTTGCACTCAAAAAC
ATTACACTTGCCATTACATTGTGTTCACAACTGTCAACAATCGAAAATGTTCTAGTTGTA
GTTGTTATTGAAAAATGTGAACATTGACATTGATTGGAAATGGTTTGATGATCGAATTAT
TCCAGATGTTACCCCGTTGTTGTTCAATGCTGTGCCCATTGACATGGTTTCAAAAATTTT
TTGGCCAGTTCTTTTTCTGTTGCTGTTGGTAAAAGATATGAACATTCACATTGAGTTAAA
ATGTTTGCGTAATCAGGTACTAATGGTGTTGTTGTTGTATGCTGTGAAAATTCACAGGCA
TTGACACACTTTCGCCAATTCTGTTGTTGTTCTTGTTGTTGGAAGATGTGAACATTCACA
TTGCCTGAACATTGTAGGACAATCAGATATTATTGGTTTATGTTGTTATAGGCTGTGAAC
ATTCGCATTGCCTGAAAATTTTAGGACAATCAGATATTTTTGTGCTTTTGTTCTAGGCTG
TGAACATTCACATTGTCTGTAAAATTTGCCTGAAAATTTAGGACATTCAGATATTATTGG
TGTTGTTGTTCTATGCTGTCAACATTCACATTTGCTGGAAATTTTAGGAGAGTCAGATGT
CGGTGGTGTTAATGTTCTACGATGTGAACTTTCACATTGCCTGAAAGTTTTAGT
>TeaL_77945
ACATCTCCAAGAATCCTGCATTCAGTGCAAATATACGTATATATTTTAGCATGAGACACA
CAAAACAAAAGCCTCAGTGATTTATCTCAACAAAACATGAAATGTTGTTTGTTGTCGTAT
ATATGATTTTGTTTATTGTTCCTTCGATTTCCATGGTTGTGGATTATGGGCATGAATTAC
AAAAATCCAAGATAATAAGCGTACCACAGAGGACCACGAGGTGGAGGCACATCCACACCG
ATGCAGATACCAATATCTCCCTCTCCGGTTTTCAGAACATACTGAAATAAAGCGAGTAGT
CATTGAGGTAAAAGAATGGGAAATTACTCTAAAAAAGAGTCGTACCAAATGCACAAGGCT
AACCAAGAAGGTAAATCTTGTGTGCGCTTTAAGTTTGCTTAAGTTTATTGTTAATTCTAG
GATAGATCTACTTATTTAAGATGTTTTATTTTTCTCAACCACATATCAGAAGCAACTCAA
CCATCACGCCGCTTAGCCCATCACCTAAAGCCCTCAAGAAAACCTCAAAAATTCCTACTG
TCAAAGGCCCTAATTTTTCAATGACCAAGTAAGATGAGGCCTTATTTTCATATTTAGCCT
AATGTCTCAAAAAATATTGGCCCATTGCTGCCACATATATGAGCATGCTTCTTCTCAATA
TTATTGCTCCTCTAGTATTTCATGCCACCAAAATTTACGATAACACATTTCCATATGAAA
AGGTCAATTGTCATACCCAAATATTAGTGACCTATTGTCATACCCTATCAAACACCACTG
TTGGCTTCTCCTAAGTTTTTGAAGTTTCTGACACAATTTTCAAATTCAAACTTCTCAATA
CATTTTCCTCCATTTGAACTCTCAAAATGTTTCAATCAACCCATACCCAAATATTTCCAA
GTGTAAAATATATCATCATAAATGCTTTGTAAACTAACAACTAGTCTCTAGCTAGACTAT
AACAAATGAGAGAACAAAGAGTTTAGGCAAATTGAAAGCTTAAAGACAGTAATAAGATCA
GACCTGTTCAGGAGTAAGGGTGAAAT
>TeaL_77946
GAATGCAGTGACGAAAACCGGGACTACAGTGAAGAGATTAATGAATGATGTCAAACCAGT
AACATCAGGAAGCAACCTGGGCATCGAAATGCTTCCATTTGTCAACTTAAAAATGGTGAT
TCCCACTGTAATAACAAGGAACACGAGAGCCAGCACAACTGATAAGGTAGACGTGAAACT
CAATGAATCTGCAACCATGAAAAAACACATACGAGGACCGCATCACAGAGTAAAAAACAC
AACAGGTGAAAGTGCAACAAAATTCACCAATGACCAAATATAGGGAATTTACAACTCAAT
CAAGATGGGAAACCAGAATAATCCCAAAAAAATTAAAAATAAAAATAAAAAAATTAACAT
ATCAAATGAATCAATCTGAATTTAGTTAAATCACCAAAGACTACAATCCTTTTATCTAAT
TTTAAATAGAACAAATATGAAGTAAACAAGTCACAAATCATGTACTCACACAACATACCT
ACAAAATTCAATCTTTTTGCTTAAAGGTCATATTGTTACTAAAGCCTTTTGCTACATTAG
TAACAATACATTGCACACTAGACAAGGCTGGTACTACTAACAGATGAATAAATTCAATGA
AGTTTTACAAGAACTAGCATCACCAAACCTATATCCAATACCCATCTATATATATAAAGA
TCTTTTTTTTTCTTTTTTTGCTTTCCTTCATCTTTGATTTCTG
>TeaL_77947
TTAGCATAAAAACATGAAATGCATCAAAAGTGAAATTATAAATAAGGATCCTAGGCAATC
CAGGGGCACCCCCAAGGTGACAATTAGTCCATTGAACAAGAAAAAGAAAAATGCGAGAAC
ACGAACAATATGATAATCTCATCTGAAGGAAAGCACCGTCATATTCCTGTGGATAATTAG
AAGCCTTGTCTCTTAAGAGAAAATAGTAAAGTCAAATAAAGAAAAAGCAAAGTAAGATCT
AAGAATAATATTCACATTGCTCGCTTTTGAGCAAATTATCTAGGTAATTTGAGAAGTGTG
GTTCAATCTAATTTAATCACACTAGAAGCCGATGAATATGAGAGAAGAAACTAATTGGGG
TACTAGGAATGACCAATCAAATATGAATACAAAATCCATTAGTTTAAAAAAAAAAAAAAA
AAACTACAAGAGGGGGAGGGACCAATTTAATCCTGCTTTTAAAATCCTATTTTATGATTC
AATCCAACAAAAAACATGTCACACACTAACAATTTGGAAAAATATTCCAAATTAACAAAT
AAAAATGTGAATTTGCCTAATTTGGAGCAGTAAGCAATCCATGAAATATCCAGCAATTAC
AAAAAATATAAACGCATCCGTCACACACATAAATCAATTTATATAAATTTGTTGGTAAGA
GTGTAAAGTAAAGGCACACATATTACAAAATCTGACAAACAATTATGCACATGTACAAAC
CGTGAAACGGACTATATGAAATGTGACTAAAATAAAACAAAACAAAGCTGCAACTGTTAT
ACCACAATGGGTAAAGCACACATATTACATAAATCTGACTCCAATGAAATCAAATTTTTC
TAAACCTATTTTAATGATTCAATTCAACAAAAACAGTTGATACACCACCAGTCTACCGAT
TTGGAAAAACTTTCTGAACTAACATTTAGTAAGGCAAAGTTTCCTAATTTGGAGCAAATT
GTTTCAATCTATATATAAATAAATATACATATAAAATGTTTTGGTAAGAATATATAG
>TeaL_77948
TAATAATATTCACTAAAAACAAAATAAATACGAAAATAAAAAAATTCAGTTTTTAAAAAA
CTCAATCCAAACACACTGATTAATTTTGACACTTCCTCACATATAGCCTACGTTTGGGAT
GTGGGTTAATTTTTTAATTTTTTAGCTATTAGGCATCATTTCGCATGCATTTGTTTTAGT
TTAAAAGTCAAAAAGTTATTAAAAAAATCAAAAAATCTATAACCTATACAAAAAAAATCA
AATATTCACTTTTCTCTTTACTTTTTACTCATCTTTCGTAAAAATTAAAAAATCATTATA
AACATACTAGTATTTTTTTTACATCATATTTTAGACAAAAAATCAAAAAATTACTAAAAA
AATTATACTAAAAAACAAGAACCCTAATCAAATAATACCAAAAATATT
>TeaL_77949
AGAAATTAGACATGGAGACTTTTAACATGTTTTTGCTATTTAATTTATTTGGTATCAAGT
AAGTAATCTTGCTTTAGTTTCAAGCAAAAGATTATTACTTGGGAATTAAGGATCATTTTT
GTTCTATATTCTATATATCTACTTGATAATGCCAACTATACGTACCTGAGGAGTGAATTG
AGTCATGGAATTTATCATTTCTGGGTGATCAATTTCCCTTTTGCAATGAGATATAAGGAT
TGAACAGGACGATATTCTATTGCTCGCTTCTGAGTTCTGCTTCCCTGAATGAAAATTCTC
AGTTTACTTTAATCAACATTAAATTGAAGAATCCCTGTCTTCTTTATAGATGCAGGAAAA
AATTATTGCCATTGTGTTTCTTAGCCACCAGGACTACATCAGTACAAATGTTGGGTTATC
TAGAAACATGAATGGACATGATCTTGATGGACAAGGGTCCTAAGGTGGATAAGGTAATAT
CAGGAAGGATAGAACATTATGCTTGCATTCAAGTCGTTGATTTAGAGAACCCGATAGTGT
TG
>TeaL_77950
CCAAGCAGACTTTCCATCTTTGGCATTCATTTTCCTCTTCCATATCACAACCGATGCCTC
AATCCTGTTCTTTAGGTCAAGAATTTTATGCTCCGATGATAGGTTCATCATTGAAAGAAA
ATGACCAGGATCAAAGTAGTCGTCAACTGTGATACTTCTATAGATCGAGTCCCCAAGGCT
AGCCCGCCCATTCTTGGGGAGAGAGTCAATGTAGTTGTCAGGGATCGCCATTTCTGTTAT
AACTTGAGCATTAATGGCCATAGCAGCTTTTAGTACTTGGTTCACAGAGTCCTTCTGGAA
TTGAATCCATTTCCTCGTGGTATCAGATAAACCGTTTTGGGGAACTTTAGGTGTCGGT
>TeaL_77951
AATAAGCATGAATATTATATATAATGCATGCAATGGTTCTAATGCCCTAGCGTTTTAGTT
ATTTGATTTAATTCCTTTTAACATTTTCAAACTTAATTTCCATAATATAAAAAATTCAAA
AATTTATTGAGCTAGATTAAGAAATTTAATTTTAAGATTAGTTGAGTTATTTCACCACGT
TCCATCCATTCAAGTGTCTTGGGTTTGACCTCATTCTTGTTATGTCCATACTCCCATAGA
TTTATGCACTTGCGAGTACATTAAAATAAACACATCATGAAGGTAAGTTACTCCATATTA
CGGGTGCTCCGATTCACCTTCTTGAGAATTAAAAAACCTTTAACATGAATTTCACATGAA
ATTCCAATTTGATGTGAACCCCTTGAAACATGACCCTCTCCAATACCAGACTCCATTTCA
AATTGATGTGAACCCTTTTGAACTACCATCTATAATTCCTCATCTTCCTCATAGGAAACT
GCACTATTAGAAATATGCGACTTGATATTATCCACTAAAAGATCATTTTTGACATCCCCC
TTCTGTAAACCACCCATAGAAAGCAGAGCCAAAAGACTTGGATCCAAAACTGCTACTGAA
CTACGAGCAACAACGTCCAACCCAAAAGGATTTGGCATACCTCAAGCAATCCTCATCTCC
TCCTCAATGGCCCCAAAACCCTTAAATAAACCCTGATGATCCCCATGCTCCACCACCTCC
TATTTGGGATCCCCTACAACCTCAATCAATGCAGAATCCCCAACTCCCCAACTTGGAACC
ATCTAAGCTTCCGTCACTTACTGAGGCACCCAGGCCCAACATCTTTACCGTTATGCAAAT
ATCACCTCCCTCTGCTCTATACATAAAAAAAAAATACCCAACCCTGTTGCTAATCCATCA
TGAAATCTTGAAATATGTTGTCTCCCAAGCTCCACCACCCAGAATCCACCCAACAAGCCT
TGCCTAGAAACCCCAACTGTTCATGAAATTGCCTCCCCAACTCCCTAGTGATAAGAAAAT
GGATTTTAAAGAGCTATATTTTCTTTTAGTTAAGTTGTATGATTATGTACTTTTGTTAGT
TTCCTTAGTTGTAAGATCACCTCCTTTGGAGATGGATTCTTGTAAGCATCTTGTAACCTA
CTTTTTGGTGTAGTGTATACATGAAAAACCATGTCTCACTTTCTTATCCTTAAATGGTTA
TGTGTACAATGTACATCATGCGTCACTGGCTGGTTCGCTGTATGTCCACTTTCACCTTGT
TATTTCGTAGTTTTTCGATTCCAAGGTACTTCATTAGCAAATAACCTCCTTAGCTAGTTA
TATATAGGGTTGTAATCACTCTTTTGGATAAGATTTTTTTTTTTGGGTAAAACTTTTGAA
TAAGATTTTGAGAAATTGAAATGTTAGATTTTGGTATTTTTGTTGTAGCCTTATGTTGCT
ACTTTTTAGGGCTTGGTTTTAAGATCAATAGTTCGTGGAATTTGTGCCTTGCTGGATTTT
GCATAAATTAGTGCTAAAATTTCATTTTTGCATAGTTCAAGCCTTGATCCAACCATTATT
CGGGATCCATCTTCAATTCAAGTTGTTACAACCTTCAACCAACAATAGGCAATTAAGATC
CCTTTTTTATTTACAATAGTTTTCATCAACATGGTAACCGCTGCAAAATGTCATGAAAAG
ATTCAAAACCATGGTGAGAGAGTAAAACATCTTGAACAGGCTTTTGAAGGTGTAAAGAAT
ACAATTAAAGATCAAAGAAAATAAAATAATGATCGTTTTCAACTATGAAGCACGGGTACT
CCAA
>TeaL_77952
AATTTTTTTAATATAATTATTTTCTTTATGTTTGCTTTTAAAAAAAAAAAAAAATTTGCA
AAACCCAGGGGGGGCACGTGCCCCTGCAAGCACACATTACAAATTTTGCAAATTTCATGT
TTTGTGTATTAATTTATTTGTAATAACGAATAACTTAGATTAATAAATTTTCTATGTTTT
GTGCTTCTCGTGCAACAAATAAGTTTTTGACAGTTGGTATCAGCTCCATTACATCAACGA
CCTGTAGCTGTGTTATAGGATTGCATACTCACTGAAAAATGAAAATTATGCTCCATTAAG
TTGAATTTTTGTAGCTCACTTTAGTGATCATGACATTAATCAGTCTTACACAAGCTGGAA
CTAGTACGGAACGGAAATGACTTAGGTATCCCACATTTGGAGCTCGAAAAAAGGATCTGT
GAAATGGCTTGAGACTGCCATTCTTCTA
>TeaL_77953
TCTACTTATACAATTATGGATATTGTGAGAATCTTATGATTATCTATTTACACTGTTTTA
CTGTATTATTACTCATTGAGCTTTGCTCACCCAATATTATGTATGTACATGTAGGTAATC
CGCAGCATGGAGCACATCCCTAGAGTTAGCTTTAGGAGCTATTCTTCTTGAGACCCAATC
GAGTCATGCCTCCGAGATGGAGTTTTGTCTTTGATTCACATCATACCTTGATTTTATTTT
GTTTTGCTAATATGGTCTTGGGTTTGTAAACGTTATGCATAAATTTCCTTTGATACTTAT
ATTCTTTTTGTATGGGCATGTAAATGATGTGATTGTGTTACATTTTGCTCAT
>TeaL_77954
CGAAACTTGGACACGAGGAAGTACGGAGAGCTAAGAATATTTCCTCCCCGTACAATTAAC
CCATGTATGCCCCAAAACATAAGTTCATGAAGGCTCCCTTTGTAGGATATACACATGCAA
ATATTATTGTGTGCATATAGTATCTTCTAATTACTGGTACATTATTTTGAAAGCTTCAAT
CAAACACACAAAAAGGAGGAGGAAAAACAGTAGTCTTCATATAAAACGTTTACATGGAAA
TATTTGACAACGTTACACTAAATATGGCACCTTAAATAAGCCTTGTAATCCCATTTTTCA
CTCTCAAATATTTGGAGTTCATTTTATTATTAGTACTGTATCATCTATAATTGGTTAATA
CAATGACAAAGACTTAACAAGGAAATGTACCAACAAGTTGATGAGTGCACCTCAGTGTCA
CTTGTCAATAATCAAATGACTCATAAGTCAT
>TeaL_77955
AAAAAATATATATATTAGAAAAAAAACGAAGGAGAGTTCAAGAAAGAGGAATAAGAATCA
AATCAAAGAAAGAGAAAATCAAAGGAGAGAATTGAATAAAAAAAACGAAGGAAAAAAAGA
AAAGAGGGCAGATCAATTCGTTTGCTGCGAAGAAAAAAAATAAAAATCTGAAAAAAAAAA
TGGAAGAAGAAGAGGAATCAAAGAAAAACGAAGGAAAAAAAAGAAAAGAGGGCAAATCAA
TTTGTTTGTTGCGAAGAAAGAAAATAAAAATCTGAAAAAAAATGGAAGAAGAATCGAAGA
AAAACGAAGGAAAAAAAACGACAGACCTCTTTATTTGCTGCGAAGAAAGAGAAAAAAATC
TGAAAAAAAAAATGAAAGAAAGAGGAAGAAGAATTGAAGAAGAGGAAGAATTGAAGAGAA
ACTCACCGGAATGTGTTATTCGAAGGAGAGAATCAGCACCTTCGAAGGAGTTTTTCAATC
ACTGACCGTTTCTCTCTTGGAGTTGACTGTATTTTTTCGAAGGAGATAATCGAATCGAAC
CAAGTAAACCTAATTTCAATTTGTTTCATGTTTTAATTATTACAAAAGAACCCCAAATTT
ATTTAATTTTTTGAAATGGACAAAAAAATTGCTTCGATACCCTTGAAATTGCAGAAAAAT
TTCGTTTTTTACTCCGGCGTACCCAAAAACGTACCCATTGCGTACTAGCTGATCGCATAA
AACGTGCTTGGTGCATTTTTGCCGTACCTGGTATGCATAGCCGCATCCGGTAACTACCCG
GTACTTGTACGGCAACATTTTTAGAGTACCTGTGCTTCATAGACGTTTGATGAGTTTTAT
GTTAGACTTGGTGACATTGTCAATTCCAGTTGCAGCCTAAAGGAACCCGCGAGTGAAACC
AAGATTGTGAGGAAGGTCCTCTGGTCTCCCCCTGAACTTTTTTAGGCTAAGGTCGTTGCT
ATAGAAGAGATCAAGGATTTAGAATCCCTTCAAGCCTGAGTTGAACTGGAATATGTGCCC
ACCTAAGAAGTCGAATGGCTTTCAAAGCTATTGGAGAGGATGTAGTCTTCTCTTATGATG
GTGACATAGGTGAAGAGGACTTAATTAGAATTATGAAGAAATTTTAAGGGTTCATCAAAC
TCAAAAAAGGTAGCAATTCCACATCTCTAAGAAGCACAGATACTTTTGAGAAGGTGACAT
GTCCGTTTCTGACATGTGTCGGACATCGACACTCGTCGGATGCTTCTTGACACTTGTTGA
ACATGCGTCCAAATGTGT
>TeaL_77956
AAAAAAAACTTCTCATGGTCAATGAGCCAAGAGGTAATGGCAGGGGTGGGCAGAGTTTTT
AAGAGTTCTGTTCCTAGAGTTGCAGAAAACCGAAAACAGGACTGAAATTTCGTTCGATTT
GTTGTTCACAGAATCTCTTTTTCGAAAATTGAGTTAAAAATAAGTAATTTTCAGCATACA
CTGGAATGTTTAGTTTCAGTTCTTTATTTTTTGTTTGTGGCTAGGGATACAACCTTGACA
GTTATTAAAAAACATGCTTCAGAAAACTGATTTCTGAGGAGTGTTAAAAAAGTCCGATAC
CTTTTGTTTTCCTATCCTAATAAAATGCTAGAGACGTGCCAAAGGGGCATGATTGAGATC
GTCCACGCCAATCCCGATAGCACTTCATGCACAATGAATGGCTGCAATTAGGCAACACGA
CCTTGCTATTCATTTCCATGCAAATCCCACACTCCCCTTCTCTCTCAATATCGGCTTCAG
TGAGTTTTCCCTTGTCTAAATCATCCTTTCTAGAGTACCTGAGTGAGCATATCTCTTTCT
GTTTTCTATCTTCCAAATCAGTTATCCCACTTTGAAGTTGCAATACAGAAGGAAATATAA
CAGCATAAAATTCTCTGATGCTAGCTTTTCTTTCTTGAACAGACATAGTGGTTTTTCCAT
CTGCATACGTCGTATAAATAAGAACTCGGAGCAACCCAAGGGCACCAGCAAGGTGACAAT
CAGCCCACTGAACAAAAAATAGACATAAGTTCGCAACTGGACTATAAGACAGTCTAATTT
GAAGGCATGCTCCATCTTTCTCCCTTGGATAACCTAAAGCCAGAGTGTTGGCGTGCTGAA
TATCTGCTTCGAGAGCTTTAAGAGAATCCTTGAATGACTTTCTCATTGCCTTGATTTTCT
CGGAAAATAATTCCCATCCAACAAGGAAAAGAAAAAATGAACAATAACACAATCAATCAC
CGTTGTCGTGAAAACAGAGTTTTCCTCCGCCTAGGTTTTCTCTCACAATGACTGAGCCGC
TCTCTCAGACTTCTTATACTGGTACTCC
>TeaL_77957
TCTCAAAATGCTTTTGTGGGGGGTAGATAGATTCTGGATGCAGTGTTGGTTACTAATGAG
TGTGTGGATTCTCAGATTCGTCAACAGCGTCCTGATTTGATCTGCAAATTGGATATTGAG
AAGGCATATGATAATGTTAATTGAGAGTTCTTGTTGTATGTGTTGGGATGCATGGGTTTT
GGGGAGACGTGGCTTCATTGGATTGCGTTTTGCATATCGATTGTGCGGATGTGTGTCTAG
ATTAATGGGACTCTAGCGGGGTTCTTTCAGACGTATCGAGGACTTCGGCAAGGGGATCCT
TTGTCACCTTTATTATTCATTCTAGTAATGTAAGCGCTGAGCAGATTGTTGGATA
>TeaL_77958
ACCGAGATCTACGAAGATGAAGAAAGAAGTGGTTGTTGGAGGGAAGGATACTAAGGAAGT
TGATAACGACTTTTTCTTGGTGGTAGTTAAGATTTTCGATCACCAGGTGCGATCTATATA
TCACTCTGGTTACTTATATATCATATCTGTAGTTTACAATCTGATTTATATTGATTTTGC
ATGTTTTTATAGGAGATTTAGTAAGCTGTATCGTGGGATTATTGGTTTGGGCACAAGTAA
TTGTCTCTTTTGTTCTTGACTATCTAATTGGAGATATTAACCGAAGACAATTAGTAAAAA
AAGAAAACAAAACACAAAAAGAGAAAAGCTTTGATGCATGTTTGCGACACATGCAACAAG
AAGATAATGAAACAACAATCTCTCTTAGCTAAAAGGATAGTAGCAATTTAAACATTTTTT
GGCTTATAGAGGAAAAAGATTTATTTTGGTGGTTATCGCTGTAATGTCTTTTTTCCTTTA
ACCATTAATGTAAGAAATATCATGACATTTAGGTCTTTATGTTGGTTATACTCACATGAG
CTCTTTTTTTTTTTTTTTGGTTTAAGAGAAAGATTTGCGCGAGATTGAAATGT
>TeaL_77959
AATGAACACCTGAAGAACTTGTAGGAGTGCCATCTTTACGTTATGAAATCTTCCTAGATC
TTATTGCTCTTTTCCCATAAAAGACCAAGTGACGGATGGAACTCTCTTGGCATCTCGTCT
ATCATTTGAAAGATTGTTAAGTGGAGACTTTTTCTCTTTTCCCTTTCGTGTTGGGGCTTA
AAACTCCAATCAGACGTTATAATTGATTTGGTTGCCAAGGTGTATGAGAAGAAATAGAAC
TTCACTCTTCTTTGATTGCCAAAAAGTCAGAGGAGAGACTTCAAATTATAGGACAGCCAA
CCCTAAGAAATAGAACTTCACTCCTCTCTCTCTCTCTCTCTCTCTCACACACACACACAC
ACATAGTAGCAGCAGTAACAAAAATAATACTTTGTTAATAATGTAAAAATTAAAATTTGT
TTTTATGTAATTCTGATTTTTGGAAGTGGGTTTTATTTTTTTGATTTTTTCGTATAGCTG
GAAGAACTTCGTGCTGATA
>TeaL_77960
ATTATTACAAAGTTCATGTTTGGCTTTTTTTGTGAAATTGTCAACCATTTAGCTACAAAA
TTGAACTTTTTTTTGATATAATAAATGGTGATATAGGTTCTAACATGTTTCTGAGCCATT
TTTTTTTTTTGGTTTACATGGTAATGGATTAATTGTAAGTGACAAAAGGTGTGAAAATGA
AATTATGTCGGAAACTTCTATCCTTCAGTTAGAGAAGTTGTGACAAGCACATCTTTTTCT
TAGCCTTAGGGTTGACTGTTGGCATCTAAATTAGAGAACTCAACTCATCATTGGTGTCAT
TATCTGGTTTTTGTTCACACTAAATCAGGCCTGGTACACATGTCCATCTATTCTACAATA
GGGAGAGGTGAACTAAATGTTTATCTTTGGTGTCAATATTAGCATTATCTCGGAATTAGA
AGCCCGTTATACACAATACACCCCTTCAGATGGTGAGATAGTGAAAGTAGTATTTCATGT
AATATATTTTCATACGTGTTTACCTCAAAAAACTTGGAAAGTAAGTATGTAAACTTAAAG
CTTGCCAGAATAAAGTAGTAAAATGGTAAAATTTGATGAAGAAGAGGGTAACTTCATTTT
GTTATCCATGCTTGAGGTGCCTTTATCTAGAG
>TeaL_77961
GTATGCTTTGGTTGCTGGTTGTTAAAACATCAACATCTTCCATCTAATCATCTAGTTTGG
TTTTAACACTTGCCTTGAAAAAAAACATAAAAAAAAAAAAAAAAAAATAATTATATTTAA
AATTAAAAATTTTAAAAATAAAAACAAATAGACTATCAGTTTGTGTTTCAGAAGTGCTGC
TGTCATTTTCATCCAAATTTTGTCAAAATCTGGACGGTAAAACTATAATCAGGACTATAA
AACGAACTAAATTACTCGTTTTTGGCTCGTTAAAAAGCTTTATAAAAAGTCAAACCACTC
GAGCTTAGCTCAATTAAAGTTCAGTTGAAATTGACTTGAAAAATAAGTAATTCAAGTTTA
AATACATTTTGAAACTCATTGAATTTCGAAGCTAGGTTTGAACAATTTATTCCGCTCAAC
TCTTTTTCGTTTACAACCCTAACTAGAATGATATAGAACACATATTTGGAGACCGTAGAT
CAATAAAACACTGCTCATTCATTTGGTTTTTGAACCATAGATCAATCAAACACTGCTCAC
ACACACAAACAAGTTATGTGCATCACTCTAATTTTTTTTCAACTCATATGAATACGATGT
GCAGGAAACATCAGCATTTTCACTATCATCCGGTGTGACAGTATGGAACGCACTAGTTTT
CGAGATAGTGATGACCTTTGGTTTGGTCTACACCGTTTACGCCACTGCCGTTGACCCCAA
GTCAAAGGGCAATGTTGGGATACTCGCGCCCATCGCCATCGGTTTCATCGTCGGAGCTAA
CATTCTAGCCGGCGGCGCCTTTGACGGGGCCTCCATGAACCCAGCTGTCTCGTTTGGGCC
TGCATTGGTCAGCTGGGACTGGACCAACCACTGGGTCTATTGGGCCGGCCCACTTATCGG
AGGTGCAATTGCTGCCGTGGTCTATGAAGTGCTTTTCATTGCTCAGAACACTCATGAGCA
ACTTCCCACCACAGATTACTAAGAATTTAGTCTTTTTCTAGGGCTCTCTCTCAGTAGGTG
GTGGTGAAAGAGTTGGGAGTTGGTTTCAATGATGTGGGTGTTTCGGTTGGGTTTGATTTT
CAATTTCAGGAGTTGGTACAGGCCCTAGTGGGTGTTGTTTTATTGTGAATTTGTCATGTA
ATCTTTGTCTTGTTTCTTTGGAATCAATTGTTGACCATTGTTCATATGTCAAGTTGAGTT
GTTTTGGTAGAGATGGACTGCGGATTGGGTTATTAAATCTATTAATGCTAGATGCATAGA
ATAAGAACACATAATATACGCAAAAAATTCATTGTGGCTGAAATTCATCATGAGTTTGAT
GTGGGTCTTAGTCACACAATGTATTTTCTATGCATATTTTGTATTCTAATTCCATACACG
GCATTGTTAATAATCTAACAAAATACATAATCTAATGATAGGTTAAGAAGATTAGGATTT
GAGATCATAGTCCACCCATGGTATTTCCCAATTG
>TeaL_77962
ATTAGGTGACTATGGAATGATTTGAGAAGTTAATTAAAAGTTGATTTTTAAATTTTTTTT
ATTAAAATTTTAAAAATATGAGAAGTATTGTGGCTCTAAATGTTTTAAAAATTAAAAACT
AACTTCTCAAATTATTCCTAAATGCTAGGAAATACTGTAAAATAGCTCTACTCCAACATC
ACTCAGTTGTTTGCGACCTTTCACTTTATCCAACCATCTACCTAACTTTCTCCACCTATC
CCACCCAAATTTTGACAGTTTTTTTCTCGTAAGAGAATCTTAACAAGTTAAGTTTAAAAA
TATTTTAGAAGTTTGTTAATTACAGATATTTGGGTTTAGGTCATTAAGTTTATGAAAAAT
TATCTGAGTTTTCAAATAAAACTCTTACAATGGTATGTTAGAATACGTGTCAACTTTTGA
TTTGTTAGATACTCAATGATTCAGATCACATCATTGTGAACGAATTTGTAAGTCAAATGT
GTGAGTCTTTAATATCACTCTAAGTTT
>TeaL_77963
GTTTTTTGGCGCTTCAATTCTTTGTTCTGTCTCTTCAAATGACTAATCTCCTGCTGCATG
TCTTCATACATACGTTGGAACACAGAAAGTTGTACAATCAGTTGTCGTACCTCATTTATT
CTACGTTGTAACTGGTGTAACAGATTGGAGACCATAATCACAATCTCCACATAGGATTTC
AGTGTAAAAGAATTGGCATCAATGTCAGATTGATCTGCTGTTATTTGCTCAACTGACATT
GCAGGGAAACTGAAAAACAAGGGCAAGGGTAGGGGCACCCTGTCGAGGCTTAGAAGAGTT
AGTGTCTGGAATCTCAATTGGGGAATTGTTAAGGTCAAGGAAGAAAGTGAGAGGATGGGA
GGAAGCCATGACAGAAAGAGAGAGATTTGAGCTACCAAAGACTGGCAATTCGCAACTTTT
CACTCTGTGTTTCTCTCTTACAAGCCTCAGTTAAGAAAAATATGAAGCAGAGAAAGAAGA
CAAAGAGGGACGGCCTCGGGACAAAGGATTGGAAGAATCGAGGCATGCCAGTCAGGTGAC
TCGATTGTTAAAATCACACGCCAGATACAACGCTCGAAGAAGA
>TeaL_77964
ATTCACTTGCCAGATGTGAATCATGCAAACTCATCACCAACATTGAAGTCCCAGACCTAA
CCCCTGATTCTATATAAATACCCATTTCTTTTGCGCCTTTGTTAAGCTCTCAAAACTGCC
CAGGACAAAGAACTCGATCGTCAATTCTCGGAGCCCCTCTTCAATTGCTTTGATTCCAGG
AGATGTGTTTCACTAATTCTGTATGAATCTCGTGCTGAAGATTTAAACTTGTGTAGTTGG
GACCTGGGTTGTTTCAATATTGACCATGTCTGGTTGTGAAAATGAGAAGCGTCTTAAGAA
ATCTGATTCATTTAAAGAGGAAGATCAGATCAGCAATTTGCCCGAGCCGGTTCTTTGTCG
CATTCTCTCACTTCTTTCTATGAAAGATGCAGTGAAAACTAGCCTTCTTGGACCCAAATG
GAAGGACCTTTGGGCTGCTGTACCCAATCTTGAATTTGATTTCAAATCAATGTATCATCC
TAATGGGCCTTCTTGTGATTCCAAGGATAAACTGAGTAAATTCATGGATTTTGTAGAGGG
GGGATTGATTTTGCGTGATGGGTTGAACATACAAAAATTCAATCTAGCATGTTTCGAGAT
CTGTGATTTCTCCCAAATTTATGCGTGGATTTGCAATGTTATAACATGTAATGTTCAAGA
AATTGATATTCGGTTATCTGTGCACCCCTACGGTCAGTTGCCTTGGAGACTTCTTACGTG
CAAAACATTGGGGGTTTTGAAGCTAACCGGTCGTTTTGTGCTAAATGTCCCAGCTAATAT
TTGTTTTCCAAGCCTCAAGATTCTCCATCTCCGATCACTCATATATACAGATGATGCCTC
AATTGAGAAGCTATTTTCTAGTTGTCCCATCCTTGAAGATTTGGATGTAGTAAGGCATGA
CTGGGATAATGTATGGTCCTTCAATGTTTCCGTGCAATCTCTAAGAAGATTATCATTGTG
TTTTCATCCAAAAGGATTCGAATTTTTAAAAGATCATCAGCACAAAATCATGGTTGATAC
TCCCAATCTTGAATACCTCAAGCTTCACAATTATGTATCAGAAGACTACATGTTCTATAA
CATATCTTGCCTAGTTGAAGCTGATCTTGATATTATAAGGCCTCGCGTGAGTAGTGTACG
GCGTAGCATCTTTTCAAAGGGTGTGGGCAAGCTTTTTATGAGGATGTCTACTGTTAAACT
TCTATCATTATCTACTCGTACTCTTTGTGTTCTCTTGTTTGTTCATGACCTTCGCTATAA
TAATATACCTACATTTCATAATCTGGTACGTTTGAAGCTGGGACTTGATCCTTTCCTAGG
CTGGCATCTGCTGCCAAAATTACTTGTGAGCTCGCCTAATCTCGAAGTTCTTTGCTTTGA
GCAGGGACTTGTGTATGTTAAAAACAACCCTAATGATCATCACATTCAGTTTAGGAGCAT
GCCACAAGAAGTGCCTGAATGTTTGCTTACGCACCTTAAGACTATTGAAATTCACAAGCT
TGTAGGAAAGATAGATGAGCTGAAACTGATAAAGTACTTTTTGAAGAATGCAATGGTTTT
GAAGAACATGACAATCCGATGTCATTGTATGAACGTAGTGTGGAATGTTCGTGATAGATT
GTTGATGTTTCATGATGAAATATGGAAGTGTCCTTGGGGATCAAGTTCTTGTCAAGTGAA
ATTTATCATCTGAAGATCTCAATAGTCTACCTTCTTTTCTTGAATGTATATATCAAGTTT
GGAGTTCATTGTTCACATTCTCTCTTTGTTATATGTCAGTACACATTTTTGGCTTGGTTT
AAAACCATTTTAGCACCTTAGGTAGGAGTTTGCGAAAAGTGAAGCGTAATCATGCATTAA
GAGAGACATGCCTTAAATGAATTTCGTGTCAAGTGTCATTAACATTTTGGATATATTTAG
TTTACTAATGTATTGCTGATATATTAGATGGTATTTAAATTTGATCATCGTAGCATTAGT
ATTGTAATGTGATATGTTCTATAATAGTGAATGGATGTCGTATATAATCCCTTTTTTATT
TTTTTGGGGTGAAATTTTTATAATTTATCCATCAATAGCAAAATGTGACAATATAACCAT
ATTTTTGGAATCATAGTGTATTTTTTTTTTTTTTTTCAAAAAAATTGTTTTGTTCAACTA
AAACAAAAAATCATT
>TeaL_77965
ATTCTATGCTCAAGTGACAAAGAGCACGTGACTTCACTACGTTTGTCAACGTGTTGATTA
TTTCAATGCATACAACCATTCAACTAACCTGATGGTTTTGAGAACAGATAGGTTGGCAAT
GGGTTGAAAATTTCTCAATCCGTTAAAGATGGTTTGGTTGATAATTTTCTCCTAAAATCG
ACCTAGTTTTACACATCCCATGCTTCTACAAATTTTACTCATTGAACACGATCCTATGGT
CACAAGCAAGCAGAAAGGAAATGTCATTACTACATTCAATAACATGTTGATTGTTTCTCT
GTAAACCTATCCATTCAACAAACACGTCGGTTTTGAGGACAGGTAGGTTGGTGATAGGTT
GAAATATTCTCAAATCTGTCAAGAATCGTTTGGCTGATAATTTTCTCCTAAAACCAACCA
ACCAAAGCCTGGGCTAAAATGAAGCGTAACAACACTGCTTATTTGATGGAAGTGAACATG
TACGAAAAAGCTCGCGTAGACTTCTGATGTTCAAAAAACACAATAAATGATGTGTACAAA
TGAGCTGCCAAAGAGCTTCATTGTTTACACCGCTGTCGACCCTTCCTATGTTTCTACATC
ACTCTATTTTGTCCTGATCAACCCCCTAGCTAGTGTGCTCCAAAATTTAAAATTTAACCA
TCTATGACTGACTTCATTGGAAATAAGAATTGCACGTGTTGCTTTTAAGGGAGTATTTAA
TGAATGCACATGTAAATTTAAGTAAACTTCATATTCATGAAACATTGTAAACATGTCATT
TGTTTATCATATGAACATCTTTCTCAAATACAAGAGGCTAAAACAATTTTAATGTTGTTG
TTGTTGTTGTTCTTTTTTTTGTGTGTGTGTCTGTGTGTGTGTCTGTGTATTAGAAGGAGA
TGGGAGAGTTGAATTGGACCCATGAAATAATCTAGGGCTGGAGTTGGTGGTTCATACAAT
TCTGGTCACTGTGACCATTCGAAAAACAGGCTAGTAAGTGCAATGTCTAATAACATAAAA
GACGGAAGCGAAACTCTCATAAACACCAAATGGTTTTAGGTGAGATGATGGAAATCAGTC
CGTCAAGTAGTGTCAAAGTTAGGTTGTCATGGGTTTGACTTGTTAAAGGTTCATCATGAT
AGAAGAATTGTTGGTGTACACAATGTCATTCTAAAAACTAGTCAGCCAGTGCCATGTCAA
ATATCATAAAATACAAATGAAACTCTCCCTAACGCCCCTTGATTTTGGGTGAGATTGTGG
AACTCAATCCAACAGTCATGCCTAATGGAGAACTTATTCCCGAAACTATACATAGCTTAG
CCTAACATATTAAAAATAGAAGCAATACGACCTTAAGAGGTCAGCAATATTTCCAAAACC
ACTGCATAAATTAATAGCAATAGAATACAGGCTCAAGTGAAACACAGACTAAAAATTGTT
ATTATGAGCTCTTGTACATTAGACTAGATCTAGTATTTTGACTGTTCTATAATTTTCCAT
TTTATTTCTCAGTTGAGCAACTTCTCAAATATGCTTTCCAATCATCACCCTACTGTCCTG
AACAAATGATGAACAAGTTAAAACAAAACACAAATGTCCTGTATAGTTTGGTTTAAATCA
AGAGCCATTGATGAACTCTACCATCAAATGTATATACAAGTCGAAATAGTGCCACATTCC
ATTCATGTATTTGCATATTCAACTGTAACAGTCAATTTAAGCACATACAGCTAATTAGGT
CAAACCTAATAGATCCAATTTTCTGGACAGCAAGAAAAGAACAAGCCACACAAGCAGTCA
TACATTGATTACGAAAAATATCCTAGAGATTAGCATTACTTAAGGGGTCTGATGTGGCAG
ATTTGATGACACGGCACAAATGATATATATTTTTTAGTTATGCGTTAATAATTTTGACTG
CTAAGATATGCTTGAGAAAATACCAAATTTTGTTGCATCTTATCTTTATGATTGCTAGTT
GTGGATTTACTTATAGATCACTTAATGATTTTTAGCCTGCTTTGATATTTGAAGGTGCGA
TTACTACAATGTTTCATAAGACGATTAGGACAATGTTTTATAAGAAAAGGGTC
>TeaL_77966
TGATTACATTATGATTTTTTTGTGGTCTTCTTGATCAAAGCATATTGTGTATTTCTCTCC
AAAAAAAAAAATAAAAAAAATGATGAAGATAAAAATGCGTATAGTTGCACTTAGGAGTTG
CAATAAAGTGCTCGTTGTTCTTTCTTTCTTGTAAATTGTATCATAGTAGGTGAAACTGCT
CCACTTATGCATCCTTTGATTGCAAAATTAAATGTTTTTTCAGGGTTTAGTATATTTGTT
TCCATCATGTTTATAAAATATTATATATGTGATCATATAAATTATGCATTTTTTAATTTT
CTGCTGTTGCTTGCAGATAACCATAATGCGTTGACAGTTGCTAGCTTATGGGCACCAATA
GTTGCTGTAAGTGGGCATTGCCAATCGCTATTTGTTGTATCTAGTTTTATTTGAACTTAT
GCAGCCCTGAAATTTACTAGATAAACGATACATGCTATTATTTTGGGAAAGCCTTATCAA
TAATTTATTTTGTTGTT
>TeaL_77967
GAGTGCATTAGCAGCAGCAGCAACCGCTTTATCCCTAAGCATTTGTTGTTGTCTTCTCTT
CTCAGCCCTTTGGAATACAATGATTTCTTTGGAGTGTTTCGCTTCCACTGCTTTAGCAAA
TATGCTTCATGAATGACATCCCCAGTGAAATCAGAAAGAGAGATCGTTATTTTATTCTTT
CTTTTTAATGGTGTCTCTTGCTCTTTCTCTGCTTCCTCTTCTTCCACATGAGCCTCAGGT
ACCTCCTCTTCAGGATCAAGCAAGAACTTTCTTTTCCTTTGTTGTTGCTGCTTGCTCTTG
AGGAGATTTAAAGTTTGAACTCTTTGAGGATAGTCTCT
>TeaL_77968
AATCCCATTTCATGCGGTGTCAGACCATGGGATGATGGGTGAGGAATTGATTGTAAGAAG
TTGAAGTAAGCATATTTTATATCGAACTGCATATCATACCCTACAAGATAAAATGCGCTT
TAGATTCTTATACTCCTTTTTTAAGTCGAAGTAAGAAAAAGGAAGAAGCATCAAAGCCAT
AATTACAATAGTTCACTGCGATAGTGTGTCCTCTGCTGTCTGGACTTTGTCTAACATGAT
GAAACCACATACCTGGC
>TeaL_77969
CTTTTCCTTATGACTCAGTTCTTACTATAATGGCAATGACAAAATGAAAGTTGGCATTAA
CTGTAGCAAATTTCCTGCTCTACTTTTTCATGAACATCTATGATTTAGAAATACTTTGCA
TTATCATGTAGTTCAAGCCCATAGTATCACCAATTCCCAAGTTCAATAAGATAGAGTTTA
CAAATCAGTGAACTGCCTAACTACCCTTCCTTCAATTAAGAGATCCTTATTTTTGGAAAA
AGTTGGACAGATTGCCTCACTACAATAAATCATCAATTGTAATTGCCAAACTTCACAAGC
AGTACGTCATACAACATGGGCTCGGTAGGTAGGCCAATGGTTTTTATAAATTCTGGGCTA
GTGAAAAAGTCTCATTATGGAGAAAACTAAGCTTCAAAATAAAACCAGGAACAATGAAGG
CCTCTTTACGGCAAATTCAACCAATAGATCGTAATGACAGCAAAG
>TeaL_77970
CAACAATCTCCCCTTCATGTGTAAACCAAATATCGGGTCTTGCCTTGAATCCTAGGGTTC
ATGTGGATGCACACGGTGCTCAAAGAGGATTACAAAGGATGGTTTGCACCTGTTCATGTA
GAACTGATTTAAATGCCTGGCTAATCATTTAGGAATTGAGAAACCATGAATTAAACAAGG
TGATTAGGTGCTGTCAATATTGCGTGAGAGTAAATGAGCACAAACTGTTTGGTTTGGGAA
CGGGTTAGTGGTTAATTTGGAGATTGAGTTGATTCACTTATTTTACGTAATTTAGGACCT
ACTTTTCATTCTGTTAGATACATATTATTTATATACGGATGGTTAGGTCGTTTTGTTGTT
TGTGTTGATTTTTTTTTGGGTGATTTTCTTGTCTGTATAGCCC
>TeaL_77971
GCTCATCCCCTTCCTCAAACCCTTCCAATGAAGGTAAAACAAAGTTGGATAATTTCAAAT
ATTCAATGGATTCAAAGCATGACCTAGTGGATGATATAACATATGACTTGTCTTTACCAA
ATGGAACTACCTCCGATATTCTGATCCTTTTGAGGCACATCAGATGAAACGAGTCTCTAT
TGTTTTGAATTATGTTTAGTGGAAATATCAATTTTAGGAGCAAAACGATTTTGGAATTTG
AAATTTTTTCTTTCAGCATCTTGTAATGTCACATGCAACTTGTATTCGAAGTTATTGTTA
TCAGTACGTTTTTGTTGAACATCATCATATTTTCATTGAAGAGGTCTTCTAGTCATGCTT
CTTATGTTTGTTTCATGTTCACTCTGTTCAACACTATTTTTTATTTATTTATTTTTGG
>TeaL_77972
GCAGCTTTCGCCAATCGCTTTGCTGCAAAAAATTAGTAATTATAAGCACGTAGAGGATGT
AGTGGATGAACATTTGTATAAACCAACACATAGACACAAAGAAACAACAGTACTAAAATA
GCAAAGACATCCATCCCGTAATTTTGTTGATCACTTTATTTCTTAGTTCAAAATCATGGA
GAACATCGTTTTGACTAAGGTTTTGGCCAATATACAGGATGTAGTATTGAATAGTACTGT
GTGTGTGTGTGTGTGTGTGTGTGTGTGTGTGTGTGTGTGTGTGAGAGAGAGTGAGTGAGA
GAAGAAAATATACTAGCAATCGAGGTACAGAAAA
>TeaL_77973
TCAGTATCAAACAGTTACAACAAGAAGAAAAAAACACACACACAAAGCCTCCCGTGAAGC
TCAACAAACAAGCCAAGCGTACAAGGCCGAAAGGACAAAAAAAGAAGAAGACCATCGTCC
CTATCACAACCACAACCACCCCCATCATCGACTGCATACCCCCACTACTTCTCCTATATG
TCTCGCTTCTATACATCTGACCTCCCCTTCACCTGAGCTTCTACCTAACTCCATCCTTTT
CTGAATAAATTTTCAGCCCTTGGGGCCTTTTACAGAGAACAGGTCTTAAAAGCCCTCCAT
GTTGCCTTCTAAACTGGAGAGGCCTTTTGGCCATCTAGGAGAGCCCAAACCTGTCACCTT
CCTCACTAACCCCGGCCCAATCTACAAGTGAAACAGAAAATGTAAATACTACCATTCAAG
CAGCCCAAGCAAGACTGCAACCTGCCAAACTACTTTCCAGGCCCGGTTGGCCCGCATTTG
AGCTCATTCATTGGCCCATCAAGCTTCAAACCCAATCCTTCCCCAAGCCTTTTTTTATTT
AGTTTATCACAAGGCCTCAACACAATAATCGGCCATTTCCCCAGCAACAGAAAAGCTTCC
ATTCCTCAACCGGCCCACAATACCCAGTCTACACCATCTAACCCTTTCTTCTTCTACCAC
CTGTCCCCCATATATTATTATTCCTCCAAAATTCAAACGCCTGGACTTCTTCCCCTTTCA
AGATCACTCTGCCACTTTCCCATTCCCAATAAACTATCTTCTACATGATCCACACGCTTT
CGGAGCAAGAGCCTCCAGCTCCTCCTTCCACCTTCTTCCCAGACGACGACATCCTCAAAC
ACCAAAACTGTCACAGAACTCCTCCATTTGCCCTAATTCTACACAGAAAGGTATGCCAAA
GCCCACCAAACTCATTCCCACCTTAACCGCACCTGAATCTTCTCCTCCAACCTCTTTACG
AACAACCTTGGCCCTCCAAACACTTCCATTCACCTAACTTACTAAACCATTGTGCCACCT
CCATCCAACCCCCTAGCCCTTCCATCTCAGGTGAATTGACGTATTGACTCCTCCTTACAA
TCACGACACTCACACATAAATACCGACTCCCCTATTTGAGGGACTTCTAACCTCATCCAC
CTCGACCAGCCACCCATTTGAAGGAAGAAACCATAACCAGCCATTGATGAAGCCTCCTTC
AGCATCAAAGTGACCCATTTTCTTTTCATTCTGCACCCAGCATCAACCCCTTATACTTGA
TCTCTCCACATCAAAACCATCAAACCTCCTCCTTCACTGATCAAATCTAGGATTTCATCC
TAGCCGCACCACCACTCTCAAACTCCCATCTCATATCTTCACTTCAATCACTCATTGATA
ACAATGGCAGCTGTTGGTTAAACAGAAACTATCAGGGCTTTTTGAATGAAGGAGATCTAG
GAGGTAAACAAGCCCCAGATCAAATAAGAACCAACAAGGAGGTAATAGAATACAACAAAC
CAGAACAAAAAAAGGGGATCAAAGAAGAATGAAGCCCTCGACCATCAGTGATCGAAGCCG
TTGGTAGATGAAGAACAAAACCCTAAAATTGAGAGAGATCAAACGCTAACAAAGCCTTGA
TTGACACCCTAAAACTGAAAGTAATAAAAAACCAAAAGATCGAAGACGAAATAATGAAAA
TTGAATGAAGTAGAAGAATTCGATCTCCCCCTTCTGTCATACTTGACATTTGCATTGAAT
TTATGTTAACTGATGTTTCCCACAAAATATTTGTGAAACTACATACGAGTATAACCAGAA
AGCAGTCATCCCAACCAATTTTGGCTACATCTCCCACATTCAAGCAAGTGATCCCATATT
AACTTAGCAGAACAAAGTCAATTTACTGACAGATTTTTGTCTAATCTATTGTGGAACAGC
CATAGAGCATGCATAGAATTGTGATCTTCCAGCTTTCAGTAACTCATCACATCAAGGATG
TTCGTTATTGAATCATTACTACATGCTGAATATATTGGCATGCCAACTATACCTCAAGAA
AACTTTCAGTTTTTT
>TeaL_77974
GTCCTTAGTCCTTCATCGAAGAGTGTGGATAGGTCTGCCCCAGTGAAAACTCAACGCACT
AATGGTGCTTCCGGAAGCCAGAATTCACCCAAAGTGGTGGTTTTAAGTTCTTTAAGTGTG
GAGAACTGGGTCATAGGTCTTTGGATTGTTGCAAGACTTTGGGCAACAACCAGAGCAAAG
TGCTTCCTATTGAGAAAGTTCTGGAACAAGATTGCAATGGTGACGTTCGTATTTATGACC
AACCACCTAATGAAGAGATTGGAGGGGATAGTTGTCAATAAATAAATAATAATAATAATA
ATGAGATTGGAGGGGATAGTGTGAGGAAGATGAAGGACTTGCTCTCATGATGAAGACTCT
TCTGACACCTAAGCAAGAAAATGAAGTGGATTGGTTGCATACCAATATCTTTTACACCAC
TTGCAACATTGAAGGCTCTGTTTACAATATGATCATTGCTAACGGTGGTTGCGAGAATGT
AGTTTTTCAGCAAGTGGTTAGAATGTTGAACCTCAATGTTGAAGATCATCCTCATCCTTA
TGCCCTTTTGTGGTTCAAGAAGGGAAATGAGATCAAAGTTAGTAAATCATAATTGATATT
GTTTTCTATTCGCGAGTACTTTGATGAGGTACCACACTATGGGCCTGTTTGATTTGTTGG
AGTAATAGTGATAGATTATAATCCATGGGATTAATCATTGGATTGACTGTCCAACTCAA
>TeaL_77975
TTTTAATAAAATTTTTTATTTTTTTTTTTTTTTTTTTTTTTTTTTTTTGTGTGTGTGTGT
GTGTGTTCTTGACTAATTAAAATTATAGAAAATTTTACATCAATTATCCTTAATGGGTAG
TTTACCGGACCATTATTTGGATGGTTCAAGCATATTCCACTAGTTAATCCATTTTTAACT
ATTGGTTCAAGCTCTGCTACCAACCATTATGGCAACTACAGGATTCAGTTGCAAATGAAG
GGAGTACATTTAGGGCCTGTTTGATTCCAGTATTAGAGCACAAGATTGGATTGTTAATCC
AGTGACGCATTCCTGCGTTTGGATGGCATAAATGATGGTTGGCTTAGTAATACGTAGGAC
TTCTAATCCCACAAAATCGTGGGATATTCAATACCATATGGAGGTAGGTATTAATAATCC
CACAAGTATTTATCCTACTAATTAAGTTGGACAACCA
>TeaL_77976
ATTAACAATCCATGGGATTAGTGTAGGATTAGTTATCCAGCTGGATTGCTGAGATACATA
ATTTCCTATTATCCAAGTTTATTTGCAATAGATATAAAAATTTATAATCTCAATTATATG
TACAAGTTGTAAGATTAAAAAAAAATCATCAACTTTGTTGGATAGAATGACCATTGGAAT
CTAATCCGAATAATAAAATCTGCAACCAGACAATGGAATGCAACTCCTATGGATTAAAAA
TCACAATCCTATGCTATAGTATGCCTAATCAAACAAGCCCTAATTGAGTTGGACAGTCAA
TCCAATGGCTAATCCCATGGATTATTAATCCTATCACTATTACTCAACCAATCAAACAAG
CCCTACCAGTATTGTATACCATAGTAAAGCCACTCCATGAAATGTATGCCTTGAAAATAT
TAGACAAAACACAATATAAAAAATTGATTAGTAAAAATGAGGTAAAGCTATGAAGCACAA
ACACCTCTCCGGAGGTTGCATATAGGTGTCTGACACGGACACGGACACGGACA
>TeaL_77977
AAGTAAGGCTAAAAGCTTAAGCAAGAATTGGGATTTGAGGAGTTAAAGGCTCACCCTTGA
AGACCGCCCTCAAAACCATAACTCCAGCAGGTTTTTCAAACTCAAACCAAACCCACAACA
CCAAAACCAGCTCCTAACCACCACAGCAACCAAAGAANNNNNNNNNNNNNNNNNNNNNNN
NNNNNNNNNNNCAAAGGATGGTGCTTGAGTGTGTGTTTGTGTGCAATAGTATGAAAAAAG
GGCACTTTAAGGCACAAAACAAGAGAGAAATGAGGAAGTATAGATATAGATAATATGTAT
ATCTTCAATACAAAAATTTGACCCTAAGGCATGAGGGAGGAGGCTCCCTTATATAGAAAA
ATAAGGTTCATGCTTGTTGAGGAAGTTTTAAGCTAAATGCAATCCCTCCATATGGAGGAT
GCTTTCTGTGCCCAACAGCTAGCACAACTGGCAAGAAAATATCTGCAAAAAAATACAGCA
AAGGTGACCGACCAGTTGAAGTGGTCGACCAACCACTCCCACTAGTCGACAGCCAACAAA
AAGTGGTCGGC
>TeaL_77978
ATACTCCTTACCAGTATTATTGTCACTAGTTTTTCTCACACTTGAGCAAATCATCTCTCT
AGACTTCACCTCATCTCCAGTTGCTGCCACTGTTAACTTCTCACCAACAGTTCATTTCTA
ATTCTTTCTTTTCCACCGCTTGCCCATTACTATCATTGGTATTGCACTGCTCATTGAACA
TGTCATGACTATCTCAATTATGTACCATAAAACATGCAAGTATGGACTGTCGGCCATAAG
GCATGACTAATTTTATACTCCAAAAGCACCTCTGTACCTTAAGCATCTCCCTCAAGTTAT
TATGTATGATTGATCCAAGATAACGAGAGTAATCAATCTTAAAATCATCAGGAAAATCTG
GTAGCAATTTCAACTAGCAGCATAAAAGAAATATA
>TeaL_77979
TTGTTTAAGCCAAGCATGCATTGCTCGAATTGTGAAACAAAGTCAAAAATTTTAATTCAA
GTTCTTCATTCAACAAATAAACTAAACTTAAACAAAATTTAAACAAATCAAGCTCGAGTT
GCATTGATCTTTCTGTATTGAAATGAAGTTGTTTCAGTGAAAAGTAGATCATGAGAAACA
TTCATCACATAGATGGCTGACAAAAATGACCAAAAGATTTGAAGGACAATGAAAAATGGC
AGGAAGAAGACAGAAAAATAGGAACACTAGTCACTGAAATTATGCAATTTAAGAAAGTTT
TATATACAAGAAAGCCAAATAGTAGATACACAAACCAAAAAAATTTATAATTAATTATAG
ACCACTATTGCCACCGTCCACCTGACAATATAATTATGTTATTATGTACAAGAACCCAAA
AGCCAAAGCCCACCAAAGCATAGCAGGCAAGCACAGCTGGGTAGACAGATTCCCTACAAA
ACTGCTACTCTGCTACCTGCTTTTTTCTAACATACCTGACTCCTCAAAACAAACGAAGAC
TTTAAAATAATAATAATCATGACAATAATAATAACAATGTACATTCAACAGTGCCAACCA
TTGCCATCCAAAAAGTTCCTCAAGTTGCTCATGGCCTCTCCAGATAGGCAGCGCCTCAAT
TTCCGATGTCGTACTGGGGATGGGTCTCTGTGATCAAGGGAAGAGAAACAGACAACAATA
GCAGTGAGACTGTCAAAAAGTGTTGAGACGCAGAGCCTCCATTACAAGGTCCATTGAGCA
TTGTTCTGGGTCATCATGTCGTCGCAACCCACGGCGCACCAGGCTAACCGCATGGTGGCT
TGAAATCCGTCACACCCGATGATGAGGAATTCATCATCCTTGGTGAGAACCACTTGGCAA
AATTCTGGCTCTGCAATGAGAGGCGAGGACGAG
>TeaL_77980
GTTATCGAACTTGGAAGCAACCCCTGTAATGTAGAAGAGGTGTAACATTAAAGTCGTTTT
TTTAGATGAAACAAACTAGGACTAGCCCAGTAGGTCAAGGGCATAGTTTTAAATACTGCG
AAGTTGGAACTGATTTTTTGGGATATAAGATAAAGATACACCCCATTATTAATTAACATT
TGCTTATAGTAACTTTTTAATTTTTTTCCTAAAACTTCAAGTTGCCAAACAACAGTGCTT
GATATTCCCGATACTGCAACTGTAATAGCTTTGTGTACCAATACCATGATTTAGAACTAT
GATCAAGGATACCATTCTAGCCTCTATGCTGAAACTCCAAGTATGGACGAAGAGCTTGAG
AGAAAGGCAGAGAAAGTTACCGCAGGGGAAGT
>TeaL_77981
CTCATGTCTTATTACACAAAACTAGATGTGTTCAGAAAAGTTTATATAAATGATGATATC
AAGGGAACTAAAAAATAAATATATCCATGATGAATACAAATAGTGGGAAAAGAAAACGAC
ATTTAAAAGGGAAAACTTCGTCAAAAAGTATCACCCACAAAAGCTGCAATATGCAGCAAG
CAAAGAACAAGTTATTAAAATTTGGAGCGCAGTACCAGTTTCCTAATCCTGATCTTATCT
TTGTAGAATTATAGTGAAGTAAAATTTTTAGCATAAAAAGTAAGGAAACTATTCAAAATG
ATTGTAATAAAAAATTAAGTTAAATCAAAAGTTGATTCTAGTACGAAGGGAGCAATG
>TeaL_77982
GCTGCTCATCTGCAATGGAGCCAGCATGATGTGAAGGAGAAACAACATCGGCAAGGAAAA
TCGACTGCTGTGGGCCCCCTGGCCGATCACCGATGTCCCTCCCATAAGCTCCCGTCTCCG
CCACCGGCACCCCAACACGAAGTGAGGCGAAAACCCGACTAAGCTTCGGGTTGGTTTGAC
TGGGTTCGCCTGAAACACTCTCCTCTGGGTTGGGTTGGCCTAACCTCTGCTCAAAGTGAC
CTATCTCACCATCCAGTCCCAAATTAGTAGTCATTTTTGTGTAGGCCCGCCATTACTAGC
CCTCTGGAATTTAGGCCTTAGCAAGGCCCACTTGTGTGGTCTTAAAACCCCCTTGTAAGC
CCACACCGTGGCCCAGCTGAACTAAAGGCCGTAGACGACGGCCCCAATAAATAGTCTTCC
CCTCAAATTTACGCAGATATTCCTTCACCCCCAAAATCTTCGGGATTCTACGATTCGATC
GTCGTGAATCACGGCCTTCCTTTCCCAAACGAAGATGCGCACCCACCATAATCGGCAGCA
CCACTGGCTCCGTCGTCAGCCCTTCCTCTACCCACACCGGCAACGAATAATTCCACGACC
CCCATCGGATGGAGATATGCAGTGGTGTGTTCTCCGAACCCCTAACACACAGCTGAATTG
AGCCCAAATTACCAATGACTTGTCGGCCTCCACATAACCGCCACACTGATTGCCGATTTG
ACGAAAAACCTCCGCCTCCACGAAGATGAATCGGCAAGCCCACCACTCGGATCCAAACCC
CTTTTTTTGGCGACACCGTATTGCCCGACGCACAACACACCAGAGGCGTCCACCATTCCA
AAAGCAGATCACGACCACCGATAGTCCATCGCCGCCGTAATAACTCCTCTGCCTCACCTC
TAGTGGGCAGAATAAACAAGAAAGCCTGATCTTCGATGGGTCGAACCTCTACCTGCCCCG
AAAGCTTCCACCACCGACTAACCCAATCTGAGATAGCTGCAAGGCTGGTCCCTTTGCCAC
CCACCTCCCGATGCTGACCCACCAGTGATCGATCCAACAAATGAAACCA
>TeaL_77983
GTCGAAGGAGAAGGCGGCATGTCGACGTCGAAGGTTAGGGTTTCTCTCTCTCTCTCTCTC
CCCCCTTTACGATCCCATCTTAGACTGAATCGCGTTTCTCTCTCCACAGAAACGCGATTC
TTACACGTTTCTTTCTAGGAATCGCGAAATTGCGATTCTTACACAGAATCGTCACCTAGT
TGCACAATTCCTGCAACTAAGAGCTGAACTGAAGGCCGTAGACGACGGCCCCAATATATA
GTCTTCCCCTCAAATTTACGCAGATATTCCTTCACCCCCAAAATCTTCGGGATTCTACAA
TTCGATCGTCGTGAATCACGGCCTTCCTTTCCCAGACGAAGATGCACACCCACCATAACC
GGCAGCACCACTAGCTCCGTCCTTAGCCCTTCCTCCACCCACACCAGCAACGAATAATTC
CATGACCCCCATCGGATGGAGATACGCAGTGGTGTGCTCTCCGAACCCCTAACACAGAGC
TGAATTGAGCCCAAATTACCAATGACTTGTCGGCCTCCACATAACCGCCACACTGATTGC
CGATTTGACGAAAAACCTCCGCCTTCACGAAGATGAATCGGCAAGCCCACCACTCAGATC
CAAACCCCCTTTTTTGGCGACACCGTATTGGCCGACGCACAACACACCAGAGGTGTCCAC
CATTCCAAAAGCAGATACGACCACCAATAGTCCATCGCTGCCGTAATAATTCCTCTGCCT
CACCTCTAGTGGGCAGAATAAACAAGAAAGCCTGATCTTCGATGGGTCGAACCTCCACCT
TCCCCGAAAGCTTCCACCACCGACTAACCTAATTTGAGATAGCTGCAAGGCTGGTCCCTT
TGCCACCCATCTCCCAAAGCTGACCCACCAATGATCGATCCAACAAATGAAACCA
>TeaL_77984
GTGATTTTGAATGATGTGTTTGTCTTAGATCCATGTGAAAGTCCGGGAGCTGCAATCTTT
GTTGAAATTTGAGGAAGATAGGGGTTTGAAGCAAGATTCGACAGACATATCCAGGTATTT
CTCACATTTCATTTTTACTGCAATTATTAGGTGTCGTACAATAATAAATTAATCCACATG
AGGCCTAAAATAAAGAATAAAAAGTTTAGGACTCAAATAGGATCTAAAATAGTAAAAAAT
TACTCTAAAATAGTTTTAAAAAATGACTAAAATAGTAAAGACCAAACCACCACGTTAATC
CACATCCACCCATTAACCCGCACGACTCGCTCAATCCGTATTTGCTAATTAAATGGACAG
ATGCGGATTGATTTTCCCAATCCGCCTAAGTTCAGATGGATGGATGGGAGGCCACCCGAC
CCAACCTGATCCATGAGCACCCTTACCCAGGACACTATCTGGTTGTTCACCCAGGAATCT
TGACAACATGGGAATAGTTCACCAAAGAAAATGTACAATTATTGTACATTGACCTATTCT
CATTCATTGTGTAACTTTTTAATGGAATAGCTATTTTGTTGCTTTAAGAGGTGTTATCTG
CACCTAAATAATTTTAGATTCAGAATCAAGGTCATAACCTCCTATGGCCGTCTCTTCTTT
TGGTGTCCTGATCTTAATCCTTGTCAATTGTCACTCATAAAATTCCTAAAGTTTGTTATT
CTGACTATTACTATTTCTGCTTTGACTTTGAAAACTATATGCAAATTAGCCCATTCGCTA
TATTTAACTCTCGTAATTCAATATCTGGTCACATGTCATTACTATATGTTATGTGCTTTA
AAACTCTTACTTTTGCAACTTGCTTGTTCTGGTCTGCTTATGTGTTTATACTGTATATTT
AAAGGAGGTGTTGAAATATTTGGTAGGAATGTAATTGACTTCAGGGTCATTGTGGGTTAC
ACAGCTAGTGGCTTTGTTTAACTTTGATCCTGTGACAGGAGACAGAAAACTCGAAGGTA
>TeaL_77985
CCATGATCCATGGAAATTTGTTGTAAGTTCAACTTTTAGGAGCTTTAATTCAAAGTTTTA
CTAGAGCCCACCAAAGTCAGTCAAAGTTTTACTTTTAGGATTCATTGTCCCATGCTTTTA
GATTGGGGAATTAATTTTTCCCTGGGACATAACCTTGCTGCTCTTCAATCTACTTGGAAT
CTTGCAAACATTTTTTGGGGATTTGAAATTTCGTCATGCAATGTTGAGGTGTGACATGAC
ATGATGTTGCTATAACATCTGAGAGGAAAATGCTAGACTTATTTGTACAGATTTTATGTA
CTAACTAATATGGCATCTTGAACGCGTTGACCATACTAACCTGTGTTTAAAAAAGAATGC
ATTTAATAACTTAACCAAATTAGTTTGTAAGCCAAGATTCTAAGTTTTGTTGGGACGTAT
AGCATTACTCATCAGCTTTTGTGATAAAAAATTCTGCTATTCCTCTCCTGCCATAGAAAG
TAAACCATGGCTGTGAGACAAAGCTTGAACAGTTTGCATTGGAAGGTCCTGTCATTATTC
TAGACACCTCAACAAGCTTCCTGAAGTAAGTCCATTCTGCCTGTAGTAATCCCCACCGTG
AATAAGATCTTTTCCCAAATGTCTACTGCAAAGTTGCAGTTAAAAAACAGGTGTTCATGG
TCTTCTTGTGCACCTCTGCAAAGCACACAGCTTGAGTTCTGAGTTAAGCCCCATTTTTGA
ACTCTATCTAGAGTAGTAAACCTCTTTAACAAACCAAGCCAACAGATGGACCATATAGGG
ACATTATAAGTGAACCAAACTTTCTTGTTCCAAGCCACTGGCTGTTGGTGAGGTCTAACT
ACTTGCCGGGCAGACTTAATCGAAAATCTACCATCTGAGCTTGCCTCCCATCTAATATAG
TCATCTTTCCTTTCATTTGGATTCATGGTCGTCGGTATTTGCTGCACAATTCCATACATT
ACTCGACTCAACCTGCTTGGCCAGAGCCAATTTCCTTCTTTGATCATACTTCCAACTTTC
ATGTCCTGATTTCCTACCAAGTTAGGCCCAATACTACTGCCAAACCTAGTGTACAAAGGT
TCCATAGGATGCCAATTATCTCACCAAAGGAAAGTATTCTTACCATTTCCTATTATAGTT
TTGATATAAGGTCTGGCAGTGTCCCA
>TeaL_77986
AAGTCAGATCTTTGATTATGGCTTCAGATCGAAATTAGAATTGAGTCTCACAACTTAGGG
TTCATGAGTCTTCACGAACAGTCACGACCAAAAATCATAGCAACCTACATCTTCAAAATC
GTGATGTAATCGCGATGCGATGAACGAAATCAGAATCGAGTCTCACAACTTAGGGTTCAC
GAGTCTTCACAAGCAAGAACTTCGAATATAACCTAGGTGCTACGAACAGATGCGAACAAG
AAGATATGAACCAAAACCATGAACATAATCCCCCTCTATCTAATGGAGTCGATGAATCGA
CCTGGGTTCAACTTTGCCATTTCAACTTAGACTTCATAGAGAGATCAAATCACGATGGCC
ATCCCCTGGTTTCCTAACAGATTCAAACAAGTGAAAGGCTGCGAACTGAATTGGAATCTG
AACTTAAGTGAAGGCTGTGAACCAACTTGCAAGATTTGTCTTCGAATTGACTTGCGAGCC
CAGTTGTCGTGAACTCGAACAACTTCCGCTTCAACATCAAATCACGAAATCAACCTAAGT
TGCAAGATTCCAATTGCGAACAAATTTCAATTCGCTAAGGGGTATCAACTCGCGACCTCC
CAACTTCAGTTCACGAAGAGCCCTCGAATCGCGATTGTGTTCTTCATCAAATGAAAGTTA
AAACAAAATCAAAAAGAAAGTTGAAACAAGGTTAGCTGCGAACCAGAAGGGGAGCAAAGA
TGATTTGAAGCCAATCGTGAAACCAAAATCACGAAGTGGATTCTAGGTCAAGTTGTGACA
TTGACTGTGTGTGTCGAACTCGAATGCGAGTCTCATTGTGTTGAATTTGGTGATGAACTA
TGAAGCATGGATACTTCAAATAGGATGACGTA
>TeaL_77987
ACATTCTCCTACACTGTGTTTGGTTGGATGATTTGAGGAGGGATTTGGAAAGGGAAAGGG
AAAAGTTAGGTGAAATGTGAATAAAATATACGTACATTTCACCTAGTTTCACACACCTTT
TTCCTTTTCCCATTCCCTTCCCAAACCCCCAACCAAACACAACATAAAGGATTCATTTGG
GCTCATACCCTCCCTAGTAGGACTTGAACCTTTGACGGTTAGGCTTCACCCTCACCCTTT
TGGGTGGCAGGTGAATTGGTGATACCTCCAAACTGAAGAGCTGGTGGTGGGGTTATTTTA
AATAAATGAAATAACTTCAACTGAACCACCCTTTGGCTCTTCCGGTTGCACCCAAACCCA
CACACGCTCGCGCGCGTGCGTGCCCTGGTTTCATGGGATGTGATAGAGAGATGAACAAAA
CGAGAGAAACAGAACCAGGGCGGAGACTTGGCCCATAAGAGACCACCGAAGATCTAACTC
TGATATCATGTTAGATCACTAATTGTCCCAAAAGTTTAAGGTGTTGTACATCAATCTAAC
AACTTTTAACTATGAGGATTTGAGTGTTGCTTTTTGCTGCATTGTAACATGCTTTACTGA
ATATTTTAATTGATGACAGATATCTGAAGAATGAAATGAAACCTGAGGAGAGGCACAGGT
TCTTCTTTTTTAATAGTTTCTTCTTTCGGAAGCTGATT
>TeaL_77988
GCATGCACTTTGCCACAGCTCGAGGTAAAATCTCGCATTTTATCAATCAAATACACTATC
CTCGTTCAAATCCTTTATCTTCGATTGTAAAATTTGGTATTTTTACCGACATACTGGTTT
TAAGTGCTCACTTACATTTCGAGTTCTATGATATCCATCCCTTGGAAGTGTGGTTAGCAT
GATTTGGCATTGAAAAAATCTGATTAACATCCCATGCTTTGACCGTGTATTAATGTTTTC
TCCAAAATGATGAACATGCAGCTCCTGGAAGCAACCTGTTCTTGAGTGGGGTGAATCGGG
ATTGGCAGTTGCAGATGGCCTTTCAAATCTTTTAAAGGTAAAAACACCCCTAGTGAAAAT
AAATTTGTAATTCTTCTTCTTGCACAAAATCAATCACAGAACCGGACACAACCCTCTCAC
AAGGATGTGGGACTTGCCTCACGTGCGAGGGTTATATCCGACTTTGTGATGTATTCTCAT
GCTCTCCAATGGAAAGATGGCTCATACTTGGGCCAAAAAGATGGCTCATAAATTTGATTT
ACCTTGATGAATGCATGCAGTGTCGTCTACCGGCAACAATAC
>TeaL_77989
AATTAAATGTACTTTTGTTTGTATCTGATAGACACGTGGGTATCAAATCTTATACTCATA
TTAGTATACTTATATATTGATCCGTTTTGTCTTTTGGCAACTCAGGTGCGTTCTGTTTGA
ACACAGCCGAACTTCCTTTGCAAGATTAGTTAGGGCTACAGTGGTGACGAGAAATAACTA
TGCTCGTAGGACATGTCTTTCATAGTATTTTGACTATTTGACAATGAGGGTTATTTTTCA
ACTTTACATTATTTAAGTTATTTTGACTAGTTGCTGTTACTTTAATGTTGGAGGTGTTGG
ATAGTTATAAATCTATGATGGATAGTTTGGTTGGCGTTTATTATTATTATTTTTTTTATA
TCCCTCGTTTTTTTTAAGCATTGAATTTACTTAAACCTTATGGTGACAAGAACATTTAGG
CTGTGTTTGGTTGTGCTTT
>TeaL_77990
ATTATAGACCTCTCCAATTCTCCAAAACACAACTTTTTATCCGCCTCTTGCTAAAAAAAT
AAATTAATAAATAATAAATAACTAAAAAAAAAATAAAAAAAAATAAATAAATAAATAACA
AAACAATTTTTTTAACATGCTATCATAATTTCATAACTATCCAATACACCCAACATTAAA
GTAACAATAAATAATCAAAACAACTTAAATAATGTAAAGTTACAAACCATGCCAAATTGT
CAAAATACTAAGGTCAAAAAAAAATAAATAAATAACTAAACTAATTTTAACTCTAAGCTC
AAGAAAACAAAAGAAGTCTAAA
>TeaL_77991
TTTTCGACATTCAACTTCCAAATATATTTATTTGAATTGTGTGTGATGTCCATAATAGTA
ATTTCACTTGAAAATAAAATTGTAATAAAAATAATTATCATTAAGTGTGTGCACAGAGTG
GAATATGTGTGTGCAAATAGAAGCTCCCGGGGAGTAATCTATCACTTGCGCTAAGCCAAG
ATAAATTTTTTATTTTATTTTATAGAGATTAACTTAGATTCTGAATGGCTTAGCTAATAT
ACCTAAGGTTTGAGATAGTAACTTAGTATCTAATTCAACATAAATCTAGTTGAGAGTAAT
AACTTCAGGATGTGGAGGTGGATGAGTCATCAAATAACTTCAGGGTTTATTTGATGCATG
TGCAACTTCAGGATGTGTAATAACTTCCCACAATAAATCCCTCTATAATTTTTTCCAATC
TCTTTGACACCAAGTGCTCTTTCTCAGATTTATTCAACCCCATTTAGACAAATACTTAGA
ATCTACCTATACCATGG
>TeaL_77992
GTCTTTTCAAAATTTAAAATATAACTTAAAATTCAAAATATAATTTCACACTAAAATCAT
AATTTTAAAATCAAATCAAACGGAGTTAGTTTTTTGAACTGCATTAGATTAACATGGCGT
CAAAATTTGACACGTGCATGGACCAACATATGAAGTTATCACATGCTGCAATATGGAACC
AATATATGAAGTTACCAATGCCATACAGTGCAATGCTCCCCAAAGCAACCATATATCATA
TATGGGATACAAATTCGCAGCACGCATACGGCTGTAAATGAGTTTTATTAAATTGAGTAG
TAATTTGTTTAAATAATTTAAAATTTTATTGAGTTTAAAAAAGTATTTAAATTTGAT
>TeaL_77993
TTACAGCCAAAGAAACCGCAACCGTTTTAACCTGAAGAATTTGGTGTTACTGAACACATG
GTTTCCAAGATCAATTGAATAAGAACAACGAATAAATCATTTTTGTAGTTTTGCTAGTAA
GACAGGCTACTTTAGTGCGTTTTCTACATTTTTTTTCCTTTTGTGAAGTTTGTCTGGTCT
CACTAGAATATAATTGAGAACTGGATTAATGGATCTACTTTGCACAATTTCTCAGACAAA
TAAAAGGTGGGTTATGATGTGAGTTTTAATCATGTTCCTCCTCCCTACACCAAATCTCTT
CCTCCTACCAATCAAAAGTTTCTGTACAGTAAATCTTTGGAAGCAATCAACAGGCAGACT
GGCACTACTAGAAACATTGATGTAGTCTATGAAGGAGGTAGGGTAGGTTCATGGGTTTGA
TTTCACAAGCTATTATTGATGGTGGTTGGCATGTTATTTGGTGAGACTTCCTTCACTTCC
AATCTTTAATTTGTGGCCTCANNNNNNNCTTGTTCCTCCAATTACATTTGATTAATTTTT
CCATATATGTTGATTGTAGTTCCACAGCAGCACCAATTTCTAGAATTTTATTGCACCAAT
TTTTGTTGCTTTCTATTGCTTTCAATTTGGTGCAAATTTATCTTCAGGACTTTTGTGAGG
TTGCATTATTCAGATTTTTTAAAGAATTTCGTTAGGTGCTTGTACTTGTAAGAAATGATT
TATGATGTTTATAATAAATAATTATGTAAATATCCCGTTTGTAGTTTAGGTCAAATGGCA
TCGGATGTCAACAAAACTTAATGCACACGACTAATT
>TeaL_77994
GGTTGAGTTGTCTCATCCAAATGTAGAACTTAGGTTGCTTAAAGTATTCTATCACAAGAT
CTACAAGGTATTAGATAATGTTTCGTAGTGGGCAATGAAGGTGGAGGGAGATCGCAGTGG
TACGCCGATCTTTTTCTTAGGCAAAGGGGGTTCGCAGTGACGGGGAAGAGTGGAGGAGGG
AAGAGGTGGCAGCCATGAATGGTGATGGTGGAAACTGATGGTTTGAGAGAGTTAGAGTTA
AGGTTTTGGGAAACGGTGGCGGAGCCAGAAAATTAGGTTAGAGGGCGCACTTATTAATTA
TAATTTTTTATTTAAAAAAAATTCATGAGCAACACTAAGATAATAATCATTTTATGAGAT
AAATTTAA
>TeaL_77995
CCTGGCCTTGTGAGCTACTTTTTTCCAATAAACACAAATATGATATTATACGAATATGAT
ACTATACGAATATGGAGATACAACAAAATCTAAAAAATACATGAATGGCCAAGATCATTT
GAAAAATTAAATATTTTAAAATTTTTACAAATTCTATTAAGCTAAGAACCTCCAATCCAA
TCATTGAACCTAAACTTCCTGAACTCATTTTCCTAAAATTATGGATTTTGTAAACAAGGG
CAATGGTACAATGTTAATTTTCTAGAAACCAGCATTAACAGAGCCTCAGTTCCTCTGCCT
CGGTTCCTGAAGCAGAGGAGGAAGGCAAGTGTGTTTTACATTCAATTGTTAAGGATTCAA
TTGCTTGCT
>TeaL_77996
GTCTCAAAATTTACATCAAATTATAACTGTATTAAGCTAAAATAAAGCGCATATTGTGAA
TGATTAAGAAGATGAATTAGGGTTTTGCATCAATTGAAATCACGTAATTTTGTTTTCCAA
AGTAACTCACTTTTCTTTCTATTCCTCTTCTTTGCAGACAGAAAAGTGTACGGGTAACTA
TTTGATTTCTTTGCTACCTTTTTTGAATTCAAAAGCCATATTCGTCTCAAATTTTAACAT
ACAAACGTATGTATATTGTATTTTATAACTCTCATGCGCTTATCACATAGGACAAAATAT
GTGTTGATGGAAAATAGGGATGATTTTCCTCTCGTACCCTTATTTCGTAGTCACATTCTT
GTCATATAATAAGATTTTGTTCAAGATTTAAATAATGGAGTAACAG
>TeaL_77997
AAATACAAAAAACCAAAAATGAAAACGAAAATGAAAACAAGCACAATATAGGCCAGCATA
AATACTTGAAGATAATCACACCTCACACAAGCCAACAAATATATTGGGATTTTTTTTTTC
CCTGGACATAGGATATATCCGGGAATTGAAACTTCAAAAAGATTAGATATGCTGAAAAAT
TGGAAGTTTCATGGTCAACTGATTGATTTAAAATGGTTGCATGCATGTAAATGAATTTGG
TAGAGTCCATGCCAAACATGAATACAAAACTTTTAAATGAATAATGTCTATTAACACTGA
CACTTCAAAATAGGTATTGGGTGAAGCAGTGTCTACATGTATGGGGCATGGACATGGTAA
GTAGGGACACGTGTCCGGCACGCCATCTGGTGTGTCCATTTTTT
>TeaL_77998
GATATATGATGTGTTGGACCTAAGGTCGTTTTGCGTTGATATCGATCAACAAGTTTAGTT
TATAACTTATGATTAAACGAATCTCATTCATGAACTCCTTTACTTTGGTATTATTCACTG
GGCGTTAGCTCACTCATTTATTTATATGTATGTGGTGAGCAACGAGATGTCCAGCTCCAG
CCCCAGTGAGCAATGAGAAACCAAATTTTGAGAAGTTTATCAAGGTTGCCTCACGCAAGA
GGATATACTTTTGTTTTGTTTTTCCTTTGTTCTTTTGTGGTCATGTATGACCAAATCTGT
ATATGACCTTGGTTTTTGTTAGCACTGACTTTTGAATGATCCTGGACTTATGTAATACAT
ACATAATATGGATGTTTGTATAGTGTGAGTTATTACACATATGAGAATGTTTTGGATGAG
CCATGTATGCACAGCTAATTGGACAATCTTTGTAAATTTTGCTTCC
>TeaL_77999
CGTTCTCTTGCTTCCTTGGAAGGTAGTTTTATTTCATTTTAGATTCCTTAATCCTCAAAA
AGTGTCCTCTATTTATTTTCAGATTATCATTTTATTGGAATGCAAATATTAGAGAATTTT
GTACATCTTTATCTTGCATTTTCCTTTTTTCATGTTTTTATGGGTGTTTTTAATATTATT
AAGAACATAACATATTTCTAAGAGACAACCAGATGAGCAGTTCTTTTTGTCTTATATTGT
AGTAAGAAACAAAATATTACGGCAGTGTTTTGCTTTTCCTAGAACTATTAGATCTCTTCT
TTGGTCGCTAGAAAGAAAAGGACATTTGATGAACTAATTCATCTGGAATGGCAACAGATC
TTTACTTCTTACTTCTTCTTTTTTCTTTTTTCTTTTTTTTCTTTTTCTTTTTTTTCTTTC
TCTCTCTCTCTCTCTCTCTCTCTCTCTCTCTCTCTCTCTCTCTCTTTGTATCACATTGTA
TTACTGTACAGCAAGACAAATAACAACCATTGATTCTGACTTTCTCTGTCTCTCTCTTCA
AATAATAGTTTGATATTTGTGATTACTGTTTCATGTCTGATTCAACTGATGATTTATTTG
ATTAATGTGTATTTATTTTCAATCATCTTCCTCACAGGTTTGGCAGTAGCTGCAGATCCA
A
>TeaL_78000
TGGTGAATTTGAGTTGATGAAGTAAGCTTACGATTCTTTTTCAATTATGAACATTTTGGG
TAACAGGTATTAATGTAATATATTGTACATAAGCAACAGCAAAGAATGTTACGTGTATGA
TTTTTTTTTTTCCTTGAACTTACTTCTACACTGAATATAATTGTGAAGTTGCTGTATATA
CTGTCCACTTACTGAAATTAAGTGAACGATGGGCTTGTAAATATGGATGTAGTTTTGAAG
ATTAATTTCTGTTGTAAAGGATAAGTGAGTAAACCTTCCTCAGGTAATGTAAGTATCAGT
CAATGAGGTCTGAATGAATCCTGGTTGGAATAAATACTGCTGATACCATTCTTAGTCATT
AAGTTACTATACCATCCATGTGTTGTTACTCAACTTTATTGAATTGATGCATTAATGTCC
TGTTCTGTTGAATTTATCAAGTGACATGTTTTGTAGAGTGTTTGCTATTTTGGAATTTCT
TTGGCTCCATGAATTTAAGGCAAAAATGGGGCACTGCTTTAGGATGAGTTGGGGAAGGGT
AGTGAATCTTAAATATTTAAGCTTTAACTTTTTAAAACATCCCTAGCATGGTGGCTAAGG
CATCTGGAAAGTTGGGTACGGGTTGGTTTACAAATCCTGTGGTTAATCAAGAACAAAAAC
AAAAATTGAACCTCTGAGTCTGGGTAGAACCTAAGCCACCCATGAACAAGATTTAGTTTC
TGTAAGTAGGTTTTCAATATTTAACTTTGTGTTGAGCTTCATTCATACATACACATGCAC
ACACATCAAGAAAAGTAAATCTTGTTTTAAAGTACCATGTTGCCATCATTTCCTTGCAGT
AAACATGTTCAAGCAATCTTATTATCTTATAAACTGTCATCAATGTTTTCCTTTCGGCAT
GATTTTGTGTATGTGAATGCATATTACTTGTTTGATGGTGCCTGAATGAGGATCCTCATC
TACTATATATATACATATATTTAGGGCCCACATTTATGTTTATATACATTTTTTCCACAG
GTATCGTATTACTGAGGGCGTGAA
>TeaL_78001
TATTCCTAAATTCTAATTTTTATTCCTGTCGTTAATTAGAATAACACCCATCAGCTCCAA
CATTTGCAAATCGAGAATCAAATTCTTATTGAAGCAGCCACACCCTACAGTGCATTTGGC
TGGATTATAGAGAGCTTCTAGCCATCAAGCAAGTTAGTAATTTTGTTGTTATTATTAGTT
TGTTTTACATAGCATTTGTTTAGTTATTTTTTATACATAGCATTTGTTTTGTTGTACATT
TGTTATACATAGCCATCAAGCATGTTAGTAATTTGTTATACATAACATTTGTTTTGTTGT
CATTGGTATATGCCTGAACGAAGGTTACAAGTATATCAATAGTGCTTCAAAAAGAGAAAA
CACAAGTTTAATTGCTTGATTACATTTATGTTATGGATTCTTACAATTTGTATTTGAAGG
TTTGCCTTTGTGGTGTACTAAATAACTATGTAT
>TeaL_78002
CTACGATTTGGATCGCGATTTTAACAACCATGGTTACAAATTAAAATTTTAAGTCCCCTA
TTTTTTTGCCACCGCTCTGTTTTATGAGAGAGATCAACGAGGGAGATGAAAAAAGTTAGA
CGAAAAAGAGAGGGAGAGAAAATGTCCAAATTCCACTGGGTATGGTGAGGGCGTAAACAA
ATTCAGTGTGGGCGAATTGTATAAAAAATATTTATTCAAAGTACGAAACAGTAGAAACAA
TAAATAGCCTAAGATGTGCAAAATAGATAAGGTTTGTTAATAGTTATTTGGAATCAAGAA
ATGGAGGTTTATTGGTGTATAGCCAAAGACTTTAGTTGCATTGTTAGAATACAAACAGAA
AATTAAAGCTTAACTGAAAATAGAAGATTATCAGTGGAAGAAAATGCTTTTGGTAACATG
TGAAATCAAGTAGATAATACCAAAACTTGTCAAGAAAGCCATTAACCTTTGAGGATTCAT
GACAACTTTACTTCCTTAGAGTAAGCGTAAGATAAATAATGATTATTGAGCTATATATGG
CAACAAAGATCATGGGTTTTACTACTTCATAGGTCTGTTGGAAGAGAATTGATCTATTGT
TGAAATGAGTTATCAACTTTCAAACAATTGATAACCATTCTAAGTAAATAAATGTTTAGT
GAAATGGAATACGATGTTTTGGAGCTATTGTAAGACTAGATGGGCTGAACCTAGGTTTTT
GGTCCAGCGGGGGCAAAACCATGTATGGAATCATACATGGAACTTTTTCCTAATTGCCAA
TATAGATCTTTTCCCAATGTCATTTCCTTAACATACACAG
>TeaL_78003
CAGAAACAAGTCATAAAGAAAATTAGGGTAACGACAGTCCATTGATTCTAAACTAAACAC
TAGAAACAAAGTTCGTCTCGAAACCTATTGATTTACAAAGAATGTTGAGATTCACAAAGA
AAGATTATATCAATTCCAATATTGTTAATTCTCAAAAGTTAATGAGCTAAGACTTATTGT
TATTTATAATAGGGAAACTAGCATTTCAGTGGGTCAGTCCAAAAATAATTACACTAGATA
TGGTAATCTTTTGGGTGCACAAGAATGACTTGCACCCCACATAGGATGTACTTGAACCCC
ATAACATAGGATATGATTGCACCCATGAAAATGAGATTTTTTTTCCACTGTCCAACTGAT
TCGAGATTTCCCCTTTATAATTGTTGTAGAACCAAAAATTAATAATATATAAAACTAAGG
AGTTGTTTGAGAAGTGTTAGATTAGTATA
>TeaL_78004
CTCTTTTCTGAACTTCTATTGACTGAATTTTGATGGTTAAATGAAGTGAAGAAAATCAAT
AAATCAGGCAAACATCAAAAGTTCAAAACTGGTGAACAACACACACAACTAATAAAGACT
TAGAAAAAAATGCCAATTTTACTGCTAAGATCAATTGCCAATAAATGGGAGGAAGGATGG
TGGATGACAAAAATTACCAAACAATAGACATCTAAATTAATAATAAACAACAACATAAAT
GTACGATACTGCTTCACCAATTATTAAGTATGTACATTCAAAGACCATATATTATTTTTA
TTCCAACAACTAACAATAATTTATCAACATATACTTCTACAAGGAAAGGGTGTAAAAAGT
TGCCCATGAGCATTTCAACACTCCATTTGACTGAGAGGGAGAGGTAAAGAGCATTCAAAT
ATAGAATTATACACATAATATATGCTTTTTTATTTGTCACGATTAGGTCATGGTGCAGCC
CCTCAAAAATATAAAAAGCAAAAAAAAAAGGAAAAGGAAACAAAAATAGCGAACTTAATG
AACGCTATGTTGAAGGTGGAATAAAGTCGCAATACACAGTAGCAAATCCCTCTAGCTTCT
CCATATGTATATGCGAACAATAGGGCTTTACTGATGACGAAAATGCTTATTTTCCATGGA
ATTAATTAACATTGCTCAGCGAGAGGATGGAGGCTCAAGTAAAATTACAAAGTCATATAA
ATTAATACACGACAGACTAAAACTTGAGCTGATACAGGTTCTCTAAAGAACGAACATTTT
AGATGAATAAAGTGATAGGTTATAGTTGGAGTGAATCACAACTTGATGTTCTATGAAGAA
AAAAAAAATGGTTTCCAACAAATATTAGACAAAAAATTTCCAAACTCGTGAGATGAATCA
AGAGATGAGACAGGTTCTAACAGGAATTCATGTTTTTGAAGTGAATCATGAAGAGCTATT
CTACAAATAAAATTGGATTCTAATCAATACCTTACAAAGATGCCTGCAAGGATATTTATT
TTATATGTCAAGAGAAATAAAAGGGAAATGACTCAGCCATATCTAAAAGGGGAATCGGAA
CTGTACAGAATGAAACAGTGAATCTATTCCCCCAGTTGAACACGTAATGTGGCAAAGTTG
CATCCAGAGACTTTCAAGAATTTAACAAAGTTCTGAATTTTGGAGGAATGTAGACTATAT
GTAAATAACAGAATCCCATAGAGAAGGAAAAAAACAAGGAAAAATGATTACCTTGTCATA
AAGCCCAGCTTCCTGACACTGGCGAGCAGCTTCAAGCAGAAACAGTTGTCTAGTTATTAC
ATCAGTCAAAAACCTTCCCAGTTC
>TeaL_78005
AATGTTAACTAGAAAATATGGAGTTCATGCAAGCCCAGCCTGTTTGGCACTGCTAATATG
CTGGTGCACACTCTTGCTCCGTCCATTTACTTTGATATTTCCTCTCAAATGGATCACTTA
TATTGGTGACAGACATAAAAACTTTTCATACAAGAATACATTAAAAATGAAAAGACACAT
GCTTTATATAGCAGTATGAATATTGTGCAAGTATGATCATAACTAAAAATTCAGATATGT
CCTAAAGAAAATGTGTCACTCATAATGAGGGAGGAAACTTTTCCTGAAATATATTTTTGC
CATCTCAGATCGAGGGTTTAAGCTAAATTACCTGTTTTAGACCAAGGAGCACA
>TeaL_78006
AATTTTTACAATTTTTTATTACACATTTTTCAATAAAAAGTCAAAAAGTTAACCCAAACA
TCCATATTTTCAATCTCAATTTTTTAGTCCAAAAAGACAAAAAGTGCACTTTTTTAGTCT
TCCCAAACTTGGCCTTAGTCACCGAGAAAAGCTCTGCTAAACCACGTGCCATTCTATTCC
ACTGCTGCTCCGGCAGACCAAGAATGGCTAAAAACCTCTAGCAATAAGGGCCACATACTG
AATTTAAAATTCAGAGAAAATTTAAAAAAAAAATAATTACCAATACACTTTAGAAATATT
AATAATTAAAATCATAAACGTTTTTCATAAAATCCGTAATATGCTAACTATAAGGTTTTC
CAAATGGATCCAAGTCATCTGCATCCTGGGTTACTTTTTAATTTGAACTTCCTTTAAATT
TGTAACCATGTTTCAAGGATTGGAGATCCAAATTTCATTCTCTTCCGTATAAGAAAAAAG
AAGAGGTCTAGAGGTTCTGATTCAGTCA
>TeaL_78007
GTTGGGAGTTAAAAGAACATCAATTCATTGGGACATTTACCCCTTAAAATTAACTACAGA
TGTGACAGGAAAACCAAATAAAAAGCAGTACAACATCAATAAATGGTTTAGAATTATCCT
ATGAACCCACCAGATGCATCTCAATGAGCCCTCTATTTATAAAAAAATGGCATGCCTTGC
AGAAACCAAAGAGAGCCAAAAAGGGAGGGTTTAAGAATGCAATCCCATGAACCCAGATGC
ATCTGTGACCCAGGATGTAGTCCAAGTGGTCTTGAGAAGGCGCTTAGGTGTCAGATCTTT
GTAACTTCAAATACCAGGATTCATTATGGTCCCTCCTATGACCGACACAGGTGGACAAGT
AGAGTATACTACAGCGCTTGAGAAAACCATGTTGAAGTCT
>TeaL_78008
CCATACGCAAAATTCAGTAGAGATCTCAATTAAACCACTTTAAAAACCTATAAGAAATCA
AAAATCTAAAGATGAGAGAAAGATCAGTGGCTTCCATGAGGACACAGCTTGGTAGATACA
TAAAACTCTCTGCAAAAGCTTTTTGGTTGCACACACAAAAGGCAGGTAACGAGCAGACCG
TGACCAGCTGGTACAATTAGTGTGACGTAGCACGTCAAAACGAAACCGATCTCCGCCGTT
CATCTGTCTCCTTCGACTCACCACCCGGCTGTTCAAATCCAACACGTGTACACAAAACTC
CCCCTTATCTCTCTTTGCGTGGCCCAATCCACCAAGGATCCGAGTGAAATTTTCTAAAAA
ATTTTAAAGAAAAATCACCTTTAGAGAATCCTTGCTCGGCCCAATCACCGAGCACCAGGA
GAGGGAGAGAGAGAGATTATACGAAGTTGCTT
>TeaL_78009
CAGTACTGGCCTATGCATGACGATGGGAATGATGCATAATTGTCAATAAACAATAAGATG
TATAGTTTAATAAAACTAACAATTCAAGTCCAACCACTATGATGCCACATTGCATTGGGC
CACCATACAATCACAAAAAAAAAAAAAAAAATGCCCCTCATAAAGCACTCAAAACTCTTG
TTAATCGCTGTTTGTGGCCCACTTGCTAACCAATAAGAGATTTCATATCAATACAGATAA
GTTAGAAAAATTCCCAGCAAAAGAGTCGCTACGATACCCGACTTTGACAGTTAAGAGGGA
GACACCTTTCAATCGTGGGACTGTCGGGAATGTTAACTTTTGACCTTGGTTATGCATTTA
CTTATCCGAAGATGACCTTAATAATTCAGAAACTCTAATCCAAAGAAGTTCGATAGCACA
AAGGCATTGGGTTTCATACTTAAAGTCTTTTACAATTCTTGAAGCCAAATTTTATAACTT
TAGTATGTCGAAAAAAACTGAAAATTGTTCCCATTCTCAAACGAAATCAATGTCAACACG
CAGATTAAAAATAATAATAAAGCAGAAATTGATCAAAAAAACTTAAATTTTTACACAAAA
ATCATAGGAATAGTATAAATTGAAAAACAATCGCAAACCCTATAAACAAAATGATAGGGA
AATAAATAAATTACCACCTAATAATTGAAAACCCATAAA
>TeaL_78010
ACAAAAATGGAAGATCTACATGTCCATGTCAAAAGTCATCTACAAAAATAAATAAATAAA
TAAATAAAATAAAATATTACACTCATTAGTTTCATATAGCATTTGAAGATAATTTAACAG
TTTTGGTGTATTTGTCTTTTCTTTAACTGTTTCATGACATGCAATTTTCCCCATTGATTA
GACTCCATTGTTATTACTTTTTTAGGGAGACAGGTTTATCTACTTGTTACTTAATGGATT
TTTGTTGCTAGGGAGAGAGTTGTTGGGCAATTCTCCTTTGTTTAACCTAGTGAATTCAAT
AAAAGTTTACAATTATCTCTCTGCTTCTTTCTCTATCTGATTTTTTTTTCTCTCTCCAAT
TTCATTGTACGTGAATATATATATATATATATATATAATCATGTAATTATCAGTATTTTT
ATTTTTGAAGACACCCAATCCATGTATTAGAGAAAACTTCAACACTAATAGGCATTTTTC
CTAACAAACGTACATAAAAAGATCATGTAATTATCAGTATAATATTTTTGAACACACCCG
TGTGTTATGAACTGGCAGTTAATTTGTATTTTACTTTATTATGGCTCATCGTTTTTCAAA
ACCCACAAGTTGAATGGTGAATGAATTGTCTGGCTCATGACATCATCTTTCACTTATGGT
TATTTAAATAACAGATTTTTGCAGAATTTTAGAAGCTTTAGCATAAAAGAAACATTTCCT
ACTAAATAATCCTGCACATAATAGACTTTTAATGTCTCAAAAAATAAAAATAAATAATAG
CATTTTAATAAGCACTCCATAACTTTCCTGTGGTTGGACTAACACTATAATATTCCTGTC
AAAAGCATGTCAAATATCTATACTTGTCAGTTGCAGCGGTGAACTATTTTGCTCTACGAC
ACAAATCCATAACTGGTAAGGCAAATACTTGTTCATAGGACATCCAAATATGCTCTTATT
CAAAGAATGGGGTTGTTGCCATTATTTGAAGGTGCTTATTTAGAG
>TeaL_78011
ATTTTCAGTTATTTATTTGCTTGTAAATGGTTTTTTTATTTTTATTTTATTTTTATCAAT
TAATCTGGGGATCTAAACTTAACTTTGGCAATAGAAATAGTTGAAATAACATTTGTTTCA
TATGGAAATTTACCTCTTTTGCACGTTTGGTTAAAGATCTTAATTGTTTGAATGAATGTA
GGATTCAATTACAGGGCTTCACAAAAAATATTCATATCTAGAAATCTGTTGCTACACTCA
GCAGTTACCTAAATAAGCTATGGTAGGAAGAAGTTATTGTCAGAAATTGCTCATCATGAT
AACAGGGCCAATAACATTCTGGTTAATTATATGCTTTGTTGTCTACTGCTCTGCCTTCTG
TTTTTGTTTAAAATCCTTATCTGATTATTTTAGGATGTACATTGTGTGCTTCCTAAATTT
TGAAATGCAC
>TeaL_78012
GTTGGTTTCAAATTGGTTACCTTCCTAGATTCAGTTATACTTATTGATAATATGAGGTGT
TGCATTTGGATGGATTTATTATTAAGTTTTGGGAGCTTCTTGTCAGGCTTGGTGCATTCT
TCTCAATGATAAAGTTCCATTTCGGATGCAATGGCCACTATTTGCAGATCTAAAGGTCAA
TGGTATGCAACTTAATGATCCTTCAAATATTGAAAGCATGTCTCCTCACTTGTGCTGAAA
GCCATTGCGTATTTTGAGTTCATTTACTGGAAATCCACTTTATAAACCACTGTTTTGGGG
GGCATTTGAAGTGTTTTTTGCAAGGCTTGATTTGTGACCAGGGAACTTGTTACAAATTTA
TAAGATGTTAGTTACAACTGCTGCATACATTTTTTTTTCATGAGGGTGTACGCCCCACCA
GGGGTCACTTGAGTCATATTCCTCATTTCATAGGGTGTACGCTTGATTACTTGATCAACT
TATTTGTCAATACAAAAAAAAAAGAAAAAAAAAAAACAAAAATTGTATAAGTAAATGGGT
AAATTGTGCCATCTCACTTGATGTTTTAGAATCATGCACTTAGAGACCCTTCTTGTTTGG
AAAATAAGCAGGCATGGACCTCCCCTGCCATTACATATTGTGTTTTGAAGTTAATAGATG
AGGGATGTAATGGTCAATTAACATTAAAATAAAAAATAACAATAATCAATTAAATGTAAA
CCACTTATCTATGCAAGTTTTAAGTATCAAATGATTATATGGCATGTGGAAAATAAGTCA
AAATATTATTTGATCCCCAATTGAATCAATGCAGTACAAGCATACTCTAACTCACAAGGG
GAGAGATAATGACCCAACAAAATAAATAAATAAATAAAACAATGCGAACAACAAAAGCTG
TTTTGCTTCCTTGTTTTGAACCTTGATTAATTTATCTATTGAGAATGGTGGCATGCCCAA
ATCTTTCACTTGAATACATGCAGCTATGCAAGAGAGTAGCTTATATGGGTAACCAGGTTG
AGATCACAATTATCCAAAAACTAAAAGCATCGCATCTATAATTGGGTAGTGATGAAGCAC
ACTTGGCCAACAGTGGGGTCTATTAATTATGATATTGTCATATGTTTGTGTGCTATTGCT
TATGTTAAAATTTTCTATATTGTCATTTTTTCTCTTGGTTGTTGGAGAAAGATTGAAAAC
ATACTGTTGAGTTAAAGGCCCCGCCCAGCTTTCTACTTTCACATAGACCCAAATGCCAAT
AGAGAGAAGCCCGAATATGTACACCGAATGATGAATACATGAAAGGCTTGGAATTGAAGG
TTAATGGAAGAAAAACGAAGGAGAAGGGATGGCACTGTTGGTGGTTAGTGGTGGATGAAG
GATGGTTTGGATTTGGGTTGGGTGAAAATAGGTTGAGGATGAGAGAGAGAGAGTATTTTT
TTTTTTTTTTTTAAAAAAATTGGTTATTTATTTTTTCCATTTTTCTTTTTTTTTTTTTTT
TTTTTTTGTGTCGCAGGTGGCGGGTGGTTGGGGAGGTCACTGGTGGGGGAGGTGGCTTGG
GGAGGTCACCTGTGG
>TeaL_78013
TGATCTTTGAGCGTTTACAACTGAAAAAATTCATAGCAGGTATGTCAGGGTCTTCCCAGA
ACCTATCTAGAGGGCCAAATCAAGAAAGAAAAAAATCAACAACATTAGCTTTGTCACTGC
TACAGAGTCAGAAAAAGCAACCACTTTATTTTCATTTAAGAATATACATATGAACACCAT
GACCAATATATAACCAATCCATCAGATTGCAAGCAATCATGTGTGTCACTATATTCCTTT
CAGCAAAAGCCTAAGCATCTGTAAGTTGTTACACTAATTTGGCAGATAGAAAGTTAGTGA
ATGTAACTTGAATAGTGTAGTGGATATTTTACGAAGGACTAAAGATCTTTCTTCACTACT
TC
>TeaL_78014
GATTGGAGTCAACTACTTTGAGAGTAAGATTGGATTTCTGTCTGTTTAATTGCACTTGAT
TAGGTTGATTTTTGTTTTTCTATTCGTTAATCTGTGTTAATCAAATGTTGCATTCTTTGC
AGTTTTTATCTTCTGTTTGGTTGCTAAGAAACTGTAAAAAAAAAAATATGAATTTTGATC
TAGAGTTTATGTTGCTTGAAAATAATAGCATTTTAAAAGTTTGGATTTTCGTCCGTTGAT
TCCTTAGGAAATTAAAGCATCTAGGATGAATCAAAGATAAATGATTTGTCTTAGAAGTTG
AATGGAGTTTTTCTTACTTTTGGGAAACCAAAACGATGCAAAATGGATAATTTCTTTATT
TATTTATTTATTT
>TeaL_78015
CAAATGTTCAATTCTGTTAAACAGGCCCTCTTCATCTCAAGAGTTATCTAAGTCTTCGAA
ATAAATTTGACAATGTCCAATTTTCATGTCATCTAGAGGACACAAATAATCACACCACAT
ACATCGCATTATCAACTAAAGCATAAGGAATTATATTTAACACTAAATGTTAAGGACTTT
GTTGGAATCCCATAACAGAGAGGGAAAAGAGTAAGGAAAAAAATAATTTGGCAGCTTCAT
TGATCTGTCACAAAAAGAAGGTCCGAGACTCAGAGAGTTGTAAATCAGTTTCAAACTCTT
AACTTGAGCCATACATTGTGTTAGTAGGAAATGTTGTTAAATATGCGCCTGCATTTAAAA
TAAAAAAAACCCACCTAAATAAATTTACAAATCACATTCATTTAGATTAAGGGAAGAAAA
AAGAAAAAAAATTATATTTGGC
>TeaL_78016
AGCTAGTAGTTTTTATAATATCACTAACCATGCGATTATACTCCCCAGTCTCTGTGTGTG
TGTGTGTGTGTGTGTGTGTGTCTGTGTGTCTCTCTCTCTCTCTCTCTCTCTTCTCCTCTC
CTATCCTCCCCTTTTGCTTGCTTTGATTTGTTTTACAGTAGTATTGAGAATGAAAAAACT
TGAAAAAATAGAACAAAAATTGAAATGATTGTGAATCGAATCGCTGGGGCTTTGGTTTGC
CAAGCTTTTTTACTGGGTTTGTAGAGAGCTAGAGAGGATCGGACTTGGAAGGAGATTTGT
GTGTAACCATCGCATCGCGGAGAAGAAAGGAATCAAGAGAGAGCAACAGAGACACACTTG
GAATCAAAAATCAAGCAGCTGGGTTGACATTAAAATCTTATAT
>TeaL_78017
AGGCACTTACGATGAAAACTAAGGTATCATATTTTGTGTTTTCCTCATATTTCTGTAGTC
GTGCACATTTTTTTTCCCGTAGGAGTTCATGCTTATATTTTCCAAATCCTTTGGTCGTGA
ATTCTGTGGTTCGAAACTTTTAATTTCATGATCATATTAACATTTTTTTACGTCTGAACT
TTACACCTGTCTGTTTAGTATCATTTCTTTGACTTGTTATGTTGGTATTTGTATTTGAAT
GTTTTACTCTATGAAACAGAAGCTGACCAAGTAGCTGAAAATCTCCTTAGAATGTTATTT
GAGTCCCGATCCCCCTACTTAAGCCTTTTGGTTGACTTGGGTTATATTCAATTTGTTCAC
TACAAGTCCAACCAACCACTTTCTTAATTATGGTGATATTAGATTGTTCTCTTTGATATC
ATTCACCAAGTTCTATAATTAAGCTTCAATCATTTAATTATATACATCAACTAGTCATAT
CCAAACATTCATGAACCCAAGATTAGCATATTCAATCATGCATTTATCTCATACATTCAA
GGCATGTAAAGTGAAGAGAAAGTATGTGAAAATGATGAACGCAAGTATTTATAGTTGTTC
GGCAGACCCCATGTGCCTACATCCAGTCCCAAGTTCCTTTGGTGGTTCAGTCCACTAACT
TAACAAGTTTTTCCTAGGTTCACCCAAAACCTTTACAACACCCATAAGTTTTCTGTAGGA
TCACATAACTTTTACAACATACAAATCAAATCAAAAAAAATAAAATTAGGGTTTTCTTGG
CTGAACCCAATATCACAACCACCAAAACATTATCCTAAGAACAATAAAACATATAGCTCA
CTGATAGCTTCATAGTGGCTCAATCCAAAACCAATGACCGCCAAATCATAATTCTATGAA
TACTTCAACAAAGAAGATCACATATAGTTCTTTGGTGGCTCAGCCCAAAACACAATCCTA
AGAACTGTTTTACAAGAAGCTCACTGATAGCTCCGTAGTGTCTCTATTTGAGACGTAAAG
CATAGGCGTGTGATGGCATCTACGCTTAGTGTATACAACTATCTATAGCAAGAAGGTACA
ATGGCTCACTGTCACACAAAGATGTAAATCTCTATGAGATGTGTTTGAGAGAGTATAAAG
AGTGTATATGCACACTTAAAGAGCTTTTTCTAATCAGATCATACCATATGGGGGCGTTTA
GTGTATATAGCTCCAACGTATAACGGCTAATTAATGGTTGTACTTTCGAAATTTTTCCAA
GTGTTGTCAACCATACAATGTCATGGTCGACTGTAGGCCGTCATTGTTGACTACATCTAC
TAGGATGGTTGACCGTACAGTGATCTGGCCATCTGGGCTCTTGAGACTTCTACTATGGTT
GACCATATTGTGGGACTTCCTGGAATTGCTGTCTGCACCTACTTTATGTTTACCATGGTT
CACGACATGGTCAGCCAAGCTAGAAAACCTTGACTTGTTTAGCCTGGCCTGTCCTAACTT
TGTCC
>TeaL_78018
GTTGGACTGGCACCACCTGGGAAAACTAACCCCACAAGCTATTCAAGAGTGGTGTCAATG
GACAATTTTGCTTTGTCTATCGCTGATAGTACAGCCTGTCGATGCACTCAAGAAGCCATA
AGCAGGCCCCAGATTGAAATATCGACTTGAATTTTCTTTTGCTGTTTCAGCACTGCTTCT
TTTTCTGACTGTTTTTCCTTCTGCTTTTCAGCCTCTCTATCTTTCTTGGAGGCTTCAGCT
TGGTCCAAGTGTAGCGGCTTGAAGTACCATCCACTTCTTGTCATGTGGTCAATCTCCTCA
GTGTACCAGGTATTGTCTGCCAGGTCTTCACCCTAATCTTCATCGGTGTGAACCAAAAGT
AGATCATCATCTTCCCACCATACACCTCCGGCAATCGACAAACAATTATCCGGTTCCAGT
CTAATCATTCCCTTATCACAAATATCCCCCATAGGGAGTTGAGCTATTCCAGCTTCCTGT
TTGTCTTGATCCCTTTCTTGCCCAAACCGCTTCAACGCGGCTTCCTGTTTTGTATCTGCA
GTACTCACAGCACCCAGTTCCTTAGCTAAATTCTTGATACTGGTGCTCTCCGGCAGTTTC
CCCTTTTCCTCGGCCATTCCGGCCACTACAGCTATTCTTGCTTCCTTTTCTTCAGTTTTG
GGTTCAGTTTCTTCCTCTTTGTCAGGTTTATCACTAAGCCACCTGGAGTTGTCTGTCGAC
TCATTCAGATCAAACCAGTCAATCTGCATGTCCCCCTGATCTTGTTCGTCATAGAACTGC
AGATTGTCTAAGTCCTCCTCCAGCTCCACTAGATCATCCAGTCCCTGACTTGGGCCATCC
TCTCTAACCACATTGACTTCCACTGCTGTTGGCAATACCACTTCGTGCTTGGCTTAATCA
ACTGGCACAATGTATTGGCACGGGTCATACTCCCCCTCAGTCAAATCCTCAGAGCACTCA
GGTAGTGGACTCATACTCTCCTCTAAGGCCAACCTCCCTCCTTCTACCATTGTTACCACC
ACGGGTTCAGGTTGAAGTGTGGACGTGTCCATCATGCACAAGTCCATTACAATGTCGGTC
TGGGTAGGTGAGAAGGGGTAATATATACGCTAGGGTCATAGGGGATGGCTAGTGTATGTA
TTAGATTTAGGTTATGAGATAGGGGAACTTGGTTGTGGGCCGAGAGAGGGTTGGTGGTTA
CATTTGGCTTTTGAGGTGGTGCTATCACCTTGTTGTCGATGAGATCTTGAATCTCATGAT
GCAGCCTAAAGCATTGGTCAGTGTCGTGACCGTGCTACTGGTGAAAAG
>TeaL_78019
GAAAGGTAGAAATTGCAGAGACAAGATTAGATGGGTGCCAGAGCTCTGGATAATCAAAAG
AGCCAAGATAGACATAGTGAGAAAAAAAAAAAAATTCAATATACTTGTGACGTTACAACG
TTACAACTCAGGGATTTGACTCAATAAATATATTTGACAAGTACCAGAATCCCAAAAATA
AAATAAATAATTTGCGAGTCAAATGACAATGAATACCACAGCTTTATGAAGGTATTGAAC
TACAGAATGAAATTTGTGCAGCCAACTGAAAAGAGCAGGAATAAGGCTCAGATGAAGATG
AAAGTGACAAATTCAAAATATCAGCGTTAGAAATATGTATTTTCTTATACGCTACTTTTG
AAACTGTAAAAAATTCATCCTTTCTATCATTTTGCTATTCTTGACCAGAATTAAACAAAC
CCCAGGGGAAATCTGAATTCACTTTCCACAATTACATTAAAATTAATAATAAAGGAATA
>TeaL_78020
ACCAGGCCAACCCCATGGGGTTGAACAAAGATCAATGTTAGATTTGAGTCATTTGAGCGC
TGCAGCACACGGTGTTGCAGGTTCTTCAATCCCTTGAATTACTTAAAAACTTCCTCCAAA
CTTTTTGCTGACAAACACCCAAAAAGCGTGTCAATGATTTTAGTGACTTAAAGTCAAGAC
ACAGATAGAACCAGAAGTCAGCTGAGAATTGTATGATCACATAAAATAAAATGTAGGAGA
CCAATGTGTTCACCAAGAAAAGCTACAAAGCATATAGATAGATACACAAAAGATAAACAT
ATGATATGATATAGACACAGCAATATGGCAAACTTAGATAATAGGATAAGAACTTTAGAA
AAACTATGAAATATAAATAGATGCGTAACTATACTATGTATAACAGATAAATTATAATAA
ACATTAGAATTTCCAAGCTTCTCGCTCAAAATATTTTAGCAAACAAACAAGC
>TeaL_78021
ATTAGAGGTTCCGTGGCCGCAACCAACCCACGACCACCCCTACTGAAAACCTCAAAGGCC
ATAATGACTGATAAATGCCTAGTCAAGGTTCAAGTCCCTGAACAGAATGTGACGAGCACC
TTCATGAACCCTCAATTATAGCTGTTGAGCCACATATCCAAGAGGTCTTGTACAAAGGTC
AGGGGATCAATCAGATGCCCCATTACCATGACACCAACCTGGAGAAGATTTCTAGGCCCC
ACTCCCAATCTAGGATGACGTGAGAGCAACAGGGTGCCTTTCGAAGATTGCATTGGAGAT
AAAGGATAGAGGTGTAGGAGGGACATACTCGAGTAGAGGATTGCTCGACAAGGCCAGGGG
TTACCAAGCGTGTCATTGTGAGCATGAAAGGTGATGCACTTGAGTAGAGATTCACTTGGC
CAGGATGAGGGATGCTTTAACCTCATCTAACCTATGAAGCACGGACAC
>TeaL_78022
ATTTGGATCAACACCCCAGGTAGAATAGTTTAGTTATTGCTTTGCCTATTGCAGAAGCAC
GATGCATACTTATTGGGAACTTCTAAATGCACCCGCTAAATTCCTCAGTACATCCACTTC
ATGCATCACAATTCTTGGACCATATGCATAAACTCTAGTACCTTAAAGATGATGTGGTTC
TACTGAGAAATTTGGTGGGTGCAATTATAGGCTCCCATACTTAGCATCATCTTTTATCTC
AAGATCATTATTTAATAAATTACACCGTCACCCCTTGTATACTTGTGAAATAACACCGTC
ACCCCCTTTATTCTATTAAATATCACTCCCC
>TeaL_78023
CCAGCCCGCAAAAGCTAACTAATCAAATCCTCCACAAACTGTACAAAAGTAAAAACATCA
TGACCTACCACACCAGTAACCCAACTATGCAGCACCATAAGAAGCCTATTTTCTCAAGTT
TCTTGAATTTCCACGTATTAATTTCTGCTACTGAGTCAAGAATCTTTATTATATTAAAAT
GAAGGCTTAAATCTTTGTTGAGATAACCAAGTTCATAAAGAAGCTGCAGCTTAAAAGTGC
ATAGGCCCCCCAAAACTGTAGGCCAAGAATAAAACAAGATACAACTTTATAAAAGTGCGT
GATATAGATATAATATTTCAAGCTTGTTTATATCTTGTACTCACATAAATCAATCCCAAT
CAAAGTTTACATAGAGAATAAAACTTGTGATAACGACCGCTAAGGTAACATATCAAGCAT
CAGCCATCCTCAAGGTGGTTAAAAAAAGTTGCTGGCGAGGTTTAGGGTAGAAAATTCTCA
TTATACAAATATCAAAGAAGGAAAAGAAAAACACACACAAAAAAAAAAAAAAAAAAAAAA
AAAAAACCAAAAAAAAACAAAAAAAAAAATAAAAAAAAAAAAAAAAAAAAATAAAAAAAA
AAAAAAAATTTAAAAAAAAAAAAAAAAAAAAA
>TeaL_78024
TCGTTTTGATACATTCGAGCCATTTGGGCCACACAACTTCGAGCTACCAAGCATTTTTCT
TTCGTAAAAAACCAAAAAGTTACTAAAATAACATGTTCCCAAACGTCACCCCAGTAGGAG
TTTCCTACTCCTAAAATCAAGACAAGCATAAATGAATTTGTGATATCAACATAGAGAACA
ACATTCAAGACAAGCATCTCCAATGCATCTCCATGAGTTTCATCTCTAAACAGACGTGCA
ACCATACAGTGTAGGATAAAAGAACTAAAAATAAATGCCCACACATGTTTGATAAAAACC
ACATAACATGTACTGTGTTAGACCAAAAAGAAATGTGAAGAGACAAGCTACCCACACATG
TTTGCTAAAAACCACATAACAGGTACTGT
>TeaL_78025
AGGTAATTGATAATGTAAATAGAGAAATAATGAGTCAAAATCGGACAAGGTAACGACATT
CATGGCAAGGTAACGGCATTCATGGCAAGGTAATTGATAATGTAAATAGAGTCTTAATGC
TCATAGACAAAGTCTGACCATAATCTCTTTTTTGGTGTTATTTGTTCAGCTTGCATAATT
CAGTTTTATAAAAGGGGTTAGTGGAATTGTTTGATTATCACTAGGGATTTTGAAACTTTT
TTTTTGCTTCTTTTCTTTTCTTTTCTTTTCAGTTTGAATAAAGAATTCCTATCTTATCCT
GTTTTTGAAACTCATGTTGTTAGGGTGGGCCTTGGTAATGCCCTGTTTTCTGTCTATCCA
TGTTTTTGTTCTTTTGT
>TeaL_78026
CTATCCATGTTTTTGTTCTTTTGTCTTTGTTTTTGCATAAAACAAAACAAAAAACAATAT
TTGTTTCATCATACATGTGTTTTTAAAATATAAAACGAGATTAAGAAACCATGTTCAGTG
AGTGGAGGGAGGAGGTAGTGGTCTGAGGGATGACGCAGGGGATAGGGAATGAAAACTTGT
TTTGAAAGTAATATTTTTTCTTCAGATTTCGAAATTGAAAATTGTTGCCTTTTTTTTGGA
AACTAAAACAGTTCTCAGATGTGTTTTTTCATTTATAGTTTTAAAAATTCTTAAAAAAAA
AAACTGGGCCCTAGAAGATTTGAGTCCTAATATTGTTCCAGACTATTTTAGATCTTGTGA
TGGATGTAAACCTCCTTCTGAACAAATTGTCCTACAATTTGCATTTGATTAAGTGCAACT
TTGGATCTTGTGGCCATTCTGGTTGAATAAGTTGGTATGATTCCTTTTATTTATTTTTTG
TTAGTGCACATCATCCAATAGTGATTTC
>TeaL_78027
AGAGAGAGAGAGAGAGAGAGCATAACAACTGTGAGAATGGTTATACCAGCAGTGACAGAA
TTGGTAGTATAAAACGTAATCACATTGCCTCTTCTTCTTCTTCTTCGTGGGCTTTGTTAG
GATTTTTTTGGAAGTAAAATTTTTTTAGGTGTGGAGGGTGTGCATTTAATGAATGAAATA
TTTTTACAAGGATAATTTTGATATTATTTGGAGAATTTTTTTTTTTTAAGAGTTTCAAAT
TTATAAGTGAAGATTCAAAGAAATTGAAAATTCAAAATAATTCATGGAGTGCTAATAATA
GTACTCATAAATCAATATGGGTAATAAGATCAGGTTGTAATTACCCCTTTAAAAGATAAG
ACTTTTGACAATGAAAGTTCTTCGAAAATTTCTTAATGGGTCTAGACAGCCTGTAAAATT
ACCTAACGATTGATTTATTATCCATCCCATTTGATCTAGCAACAAAGAGAAAACCAAGAA
GGGTATATTGCCTAAAAATTGGATCTTGATTCGTGACATCAAATTTCTTTATGAGGTACC
AAAAAAAAATTTATTGACGTCAAATGCATGACTTATAATAACTTTATAAAATGTTGAGCA
TCAAAAAAAAAAAAAAAAAAATGATGAGGAAGAAGAATTTACCAGCAGGAGAAAGGTTGT
AAAAGAATGGGTGAAATTAAAAAAAATAACCAACCGTTTGTTTTATTTAAAAAAAAAAAA
AAAAAA
>TeaL_78028
CTGGCTCTGAAGTTTGTTTATCAAAGAAGGAAATTCTTCGCTCTCTCTTAGAGGGGACTG
CTGGTTCACATCTTGAAAGCTTAGGGGACAATGTGAAACATGCAGAAGGAGATAGTTTAG
ATCATGGCACCTCAGCAGGTAGTATGTCTTTAGAGTTCACATGATGTGATTTTTCCGTCC
TTAACTTTTTTTGTAACTAGTGTTTTGTTGACTAGTATTATTGTTCTTGCTATATTGGAC
ACTAAAAAGCTTTCTGGTTACAATTAAATATATTCAGTGAATAAGAAGCCAACATTGATG
CATCTGCCTTTAAGTTACTAGGGGTTGACTTTGGCACAGCCCTTGATCTTGAATTGCGGA
GCTGCCCTTCTTCAAAATCAGTTGGAAAAAACAATTGAAATTTCACGGAAAGATAATTTA
GTTGGACAGAAATATTATTTAATTTCCTTGTGTAATTACATAAGAATGTGCAGATTGTTG
GGAGAAAATAAGAATGCATTAAAATTAATAGTCAAGTTACCAAACCCTTATTTGACTACT
TGGGGTTTGCTTCATGCTTTTCTTTTCGTCATTTTGCTTTATATTCAGCACATCCAGTGA
GTTTCAGGCCATGATTTTTCTTTTTGTCATCCTTTTATCCCTGATTTTTAGTTCAAACTA
AAAATCATTTTGATTGCATTCTTGAATATTTGGCATTTTAAGTTGCTGAAAGCTTTAGTG
CATCAACTTCATATGATTTTCCTCAGGCAGGGGTCCTTCTAAATGGGTCAAAGTCAATGA
AAAGAGAACTCTGTATGATGTTTTGAAAGAACTGGACTTTGTTATCCCTGGAATCCCAGG
TACATGGCAGTTTCATCACAAAACTACATAACATGCAAAGATCTTTGCTATTTAAGATAG
TTCTGTTTTATTTAATTCAGAAATTCTACCTTAATTTCTATGCTGCAGTATTTTATATTG
TTTCAAAGA
>TeaL_78029
CCTCACATCCCCCGGCGCTCTTGGCTGCTGTCGCAGCATACACTCTTCCGGTGGTCACTG
CTGGCGATAAGAATATGTTCAATGTAGCCATCTCACTACAGCCAAACTCCCTCTTCTCTC
TCTCTCTCTCTCTCTCTCTCTCTTCTTATTTTATTTTTTAATTAGTAAATTGCTCTAAAT
AAGATGTTGGCCTTTAGGGACCCATGACTTGCAATTTGGAAGGCTGTATTCTGACTAAAT
GTTCTACCCCTGGGGGTTATGTTGGTTTTTTATCTGCATTTTCTCTTCATTGTGAGTAAT
TCATGTTCATGTCTTGATTATGTTGAACATTGGTCTGCAATAGTCACTTTGGAATTAGGA
GGAGCTGAAACTAATAAATACGTAATCAATCAGTTTATTTTTATCTACACGTGTTAAGTT
AGCAATCTGCAACCACATTTTAATGGCTCCTTTTGATATGCTCTCTGTTCTTTGTTGACT
TGTAGAGACCAACCATCCACTACCGCGGCTGCTCTATGTATCAAAGCTAGAGAAGTCGGT
AGTCTTTATTATCTATTAGTTACTCATTAGTGGACTCTCCTTCCAATTTTTTACATCCAG
TCCTTGCTCCT
>TeaL_78030
TAGGTGGATTTTAACAGTTTTCAAGAAAAAGTTTGCGAGGATCGTTGGGTAAAGCGAATA
AAATGAAAATCTAGAGAGAGAGAGAGGGAGGGAGTTTTCGAATCATACATATGTGAAATG
AAGTGCCAAAAATGTGTTTAAAAGAGCCTCGAGTGTGAAATCCCATAACTGCCCCTGAAG
TCAATACGTTTGGCCAGCCGGCTATTAGTTTATACAGTCGGCTCATCTTTTAGCCGGCCG
ACCACTCAAAGTGTGTTTTTGCTGGAAATTTGCCTACTCTGTGCATGGATGATCATGTAT
TCATCTTAAAGAGGGAAAATTGAAATATTTGAGTTTAGTTTAACTTCAAAAAATTCCGGT
TGCATTCTGGATGCACTGTTCCAAGTCCCGCGCATTTTTCTGAAGTGTGAATGTGCCTCG
ACCTCGAGCTCAAGCAGGTTTTACCCTCTTTTCTGCATTTGAGGACGTTTGAACTGTAAG
TCGAAGGTGGAAGTTTGGAAAAACAGAATAAAGATCCCCGTCAATGTAAGGCAGTTCATC
GCCACTCCGGCCATGAGGTGCCTTCTAAGGCGCCGCTTTCTTTGTTTATTCTATTGCATT
GCCTAAACATCATCCACTACATTGCTTATCGCACATACCATGTCGTCTATCGCACCCATT
GTATCCATTTGCATCATGCATTATCTTGTATCATCTATCGTTTTTTACGCTGAAATGCGT
TTAGGATCATTGTCCCCCAGGCTTTTCCCAGAACATGTAGGAGCATGTTCACTAGCGATT
TTCTCAGGATGCGAAAGATGCGTTCCCAAGCGGTTTTTATCTCTGGGCGTGCAGGAACAC
GACCCTGAGCGATTTTCTAAAGACGCATGAGACACATTCTCAAGCAGCTTTTATCTCAGG
GCGTGCAAGAACACAACCCTGAGCGGTTTTCTCAGGACGTGTGAGACACGTTCCCGAGTA
GATTTTATCTCAGGGCGTGCAAG
>TeaL_78031
CTTGCTTGATCCGCCTCGGTCCCCAACTTGAGGAAGAAAACCTAGACTGGGAAAATGTTT
CAGCATACAAGCAATCATTGACCAAACCCCTACAACAAACTAGAAGAGTCAAAGACACAA
ATGGGACTCATAAAATAAAAATTTTGGATTTGGGAAATGTTACAGGCTTACACTTCTGGT
TAGAAAATGAAGAAATGTAATCCAGTGCAACAAAAAGAATGATAGGAAAAAGAAGAAGAA
GAACAAAGAAAGAAAGATTCAAAAGGATAATCTTCCTATTACTTGGTTACAAACCTGCTC
TGGAAGTCCATGATCACTGCATCAATAATATCAGGAGGAAATCTCTTCCCATACAGTTTC
TTTCTCAGCTCAACAGCTGTAAATGC
>TeaL_78032
CTGTCTTCATTTTTTTTTTTTTTTTTATTTTTTTTTTTTTTAATAAATGACAAAAATTTT
TTTTTTTTTTTTTTTTTTTTTTTTTTTTTTTTTTTAAAATTTAAATTTTATAAAAATTTA
ATTAATTAATAAATTTTATTAATTTTTTTTTTTTTTTTTTAAATCTCTAAAGTACATAAA
AAAAAATTGTAAAAAATGGCTGAAGAGTTGAGTAAGCAAAGAGAGGGAGAGGGAGATGCT
CAAACTCTGATGGCATTACATTCATTCTCAAGTTTTCCGAAATTGCTACAATGTTAAAAT
GTCTATTGACATAATTTGTTTCATATGTACTCTAAAATGCCTATGGCACATTTTTATTTC
ATATGTACCTTGTCTAAAATAGGTATTTAGCAAAAATAATTAAATGAATAACAAATAAAC
ACAAACAACAAAATGGAGCTTAAAAATTGGTTCTGATAGGATTACGATCAAGATTGGGAT
TCCATGATCAAACAAGATCCAACCACTAATATGAAAGATCCTACCAAGGGTTTTCCTACA
TGAATTTGTAGGACAATGAGATTCAATCAAAATTTTAACAACCAGTGAGTAACAAATGAT
CACAAGGTTTAAAGGTGCTTGTTCTAGTCTTTGTTAATTAATAACAAAATTCAGGCTCAG
GCTCAGTTAAAATCTTTGCATTGTTAGCATTAGCACTCAGCTTTGCTCAGCTTATAATTT
TGAAATATTATTTGCGTTGGGAAGAAGTTAATGTAACACAACAAATGTAACTAGTTCTAA
AAAGCACCCATGGTATTGGCCGATTCATTTCACTTTCTGCTTCTAGCAAGTAGAAGCATA
ACATACTTAAAAAAATCACCACTTTCAAAATTTTGTATATAGCAAGAAATTGTAGTAAGA
AAATCAACTCAACATTGTCAAGTGAAGGTGTGTGCCCTCAAGTTTGGAACTGTACCCTAG
CCTAAATCATTGATCAAGTACTCGTCAGTGATAAAAGCTAATAGGAATTTACAGTCACAA
AATAACAGCTACTTACTAACCTCATCAGAGCACTGTTGACTACTAGTCAAGTACTCAGTT
ATGCATCTATTGAGATGATTCTTAGTATTTTTATGTTGTCAATGCTTACTTAAGGAGAGA
AAATGAGTAAACTTAGTGTAGATAAAAACCTTGCAACACAGACACGTGATGTT
>TeaL_78033
CCCCCCCCCCCCCCCCCCCCCCCCCCCCCCCCCCCCCCCCCACCACATCGAAGGTATCTA
GGAAGAGAAGTATAATCTCCCAATTAGTAAATCCTCAAAATGAAATGCATGCCTCCAAAT
AGCTCTCAATGAATAACACAAAGCACTTTGCTATCTAAAATTGCAACAGGAGCAGCTATT
TAGATTAGCCTCCATGCACAAATTACTTTCCTGACCAGTCTTGGCAAGTGCCAAGCAGCA
AAAGTTGTTCATACTATCATTTATTTTATCAAATGAACATATCTACTATAAATTTCCTAA
TAATGGAAACACTTCAATCCATTAATTCCAATCTATACACCAGAACAAAACCAAGTAAAA
GGAATTTGAAATGGACATAAAGAAAAGAGTAAAGAATTGAGGTGAAAGTTGTTCATACTA
TCATTTAT
>TeaL_78034
ATCTCAGTCCACCAGTATTTGACCAATCTGTGCTAGCTTTAGGTTATTATAGCTTAACCC
CTCAGATTTATTAGGTTATTACTTTGCCCATTAGTTCCCTTATCTTTTCTTTCTAGTTCA
TTACAATGTCGGAAGACAAAATTTGGGCTATTAAACACATACTTACAAGTGACAACNNNN
NNNCACGTCCATTGGATCCAAAACAAGAAGGATATTTGACTTCCTGTGACACTTAGGATG
TGATAATGCCCAAGTTTTGACCCGGTTCTATAACTCCGTTGATGATTGTATCGGGATAAT
GTTCTCTAAATACAGCACTGCCAAAGAGGAGTGGGATTACTTACAGAGTGTTTATCAGCC
GTCCAACTTTGCCAAGCGGTATGA
>TeaL_78035
TGATCACCTTCTTTGCCCCACCCTGATCACACAAAGCAATTAAACAGAGCCCATTCACAA
CAGATAACAATCAAAACCTATCATAAACCCGAACAAATGAAATTTTCACTCTGATACAAT
TACAAGATAATGAAAAAGTTTGATCTATTTAACATTGATTGAGAGTATTATATTGGAATC
AAACTGACCATAGAACATTGTATGCAGACAACTAAATCAACCCGACTAAACAATCTAACT
GATGTGCAAAAATCAACAACAATGATAGAGATAGTGTTACATTCAACTCAAACTTCAATG
ATCATTGTATGCAGACAACTAAATCAACCCGATTAAGACCATCTCCAACACATAAGCAAA
TGTATCACCAAATTTGAATTTGGTGAAAAAG
>TeaL_78036
GCAGAGAACCAAATAGAAAGGATAAAGGGAACAATATCAGGAATTCTTTTAGAATCAACA
AAGAAGAGAAACTTTTTTAAATCAAGCAAAAAAAAAAAAAATGCAACCCCTATACAACAT
TGACAGTTTATACCCATCTAAATCAAAAGAATTATCCAAACTTGAGATTTGTTTTTAGGA
TTTGGGACAAATCAAAATACAAAGTTAAGAGTAAGAATGAGATTAATTGCAAGATTAAAC
AAACTCCCAAGCCAAATTACTATTAACAATCAAAAAAATAAAAAAGAATACAATCAGCAA
ATAGATGTCTTTAAATTGAAAATTGCATTCATTAAACAATCAAATCAAACTAAGGTTTGA
ATTTTATCATCTGGTGGATTAGATGTTATTTTACCTTGGCCCGTTTAGCAGACCAACCCA
CCCTTTGGAAACACTGCCAAAATGAACATGATAGGTGGCAAGTTTAGGACTGGAACTAGG
GTTTTGAAATGAATGTGAGAGAGACTGATGAGGCTTGAGTCATCCAAAACAAGTGCCGTT
GTGATGATTACAAGTTATAGCGTTTTGAATTGTGATGTTAGGACTGAGAAACTATAAGGC
CTTGTTTGGCAAAG
>TeaL_78037
ACCATTTTGTAGTTTTCAAATTTACGATGAAGCTTTTACGCAAATTTTTGCTTAAATCTG
AGTTTTTCCATTGGAGTGTTGCATATCAAATAAGGCTTTTACTCAAATTTGAGGAGATAG
CCTAATGATTAATATAATTAGGCATTTCCCTGCACCTATGAGATCTAATGGCCTCATTTG
TTCTTGATTCGGATTCACCATAAGGAATTTGTGGAATCTTAGAAATGGGTACATTTCTCT
TAATGTAGGGATATTTCTGATTATGTGGAGGAATTACAACTGTTCAAGCTGAACTAATTA
TTACTTTAAAAAAACAAACAAGGGTAATTTTAGATTAAATGTGTTCTTTTTTGTAAGTTG
AATAAATGTGCCTTCTTATGCACTGGTATGAAGAAAAAGGGCTTTTAGTTATATAATTCG
GAGCACACAAAGGTATAGGCATATGTTTATTTTGTTACTGTTCCCTAGGCCTCATCGACT
TGCCTTTCATGTTCAAGGGAAAAAAAAACAAAACAAAACCAAA
>TeaL_78038
CAAATTCTTTCCCAATCAAACACAACATTAAAGTTAAAGCCATAACTAGCATGAGTAGGG
AGGCACCCATTAGTAAGCAAAAGTTACTCAGAACTGAGATATCCAAACATTAGTTATGTA
GCATGCAATATGGCATCGTTATGTTACCTTATGTGGCAATGTGGTTTGACTTGTTTTATA
CCTTTGTATTGTAATTAAGCACTTATGTCATGTAGTACAGGATGTGTGGTTATACATGGA
CATTTTATTCCTTGATTGCTCTTGACTTTAGATGCTCCATTTGTCACTTATGATGGCCCT
TTGCTTGCTTACACTCATTTTTGGGGTCCACTTGAGTTAACTGCTTCTCTGAATATGTTT
AAATTGTCAAGTGGTAGAATTTAGTGATATGATAGTGAAATAGCAAATACAGCAAATCGA
CCACAGCCCACAACCCTATTATGTCATGATTCCATCTTTCATTGTCTTGTTTTGCACGTG
TATTTATCAGCTGTATGATGCTATTTATACTGGCATTTTT
>TeaL_78039
AAAAAATAAAAATAAATAAAATTTGTTTATACCAAAATGAAAACAGTACAATATATTCGA
CTTGTGCTTATATTTAAAATTTAAATTGCTCGGCTTTTTTGTTCGTTGTTTGATGGTTGG
TGGTATATTACCCGAGCAAATTTTGAGGATCCAAGAAAATTTGTTCAAAAGCCTTGGGGG
TATGAGTAATCATACCATCTGTAAAATGCTGATTACTACAACGCAATGTCTAATATCTTA
TTGTCAACCTTAATTTTATGGTGATATAATTTATAACTTACAAATTTTTCTTAATTTTGC
GCTGATCATTTCAACTGCTGGAACAATTTTCCTAAAGTATGGCAACTTTTACCAGAGTTT
GGCAGGACGTTCCTGT
>TeaL_78040
CGGAAACCTAAGAGCTTGATTCGACTTATGATTATTACTATTATTATTATTACTAATACC
TATACTGTGACCAGACTTTGTTAGACAAGCATGTCTACGCCAGCAAGAAGACGTTTAATG
CGCGATTTTAAAAGACTCCAAGAAGACCCACCAGCTGGAGTATCTGGCGCCCCCACCGAC
AACAATATTATGATTTGGAATGCAGTTATATTTGGCCCACATGATACCCCATTCGAAGAC
GGAACATTCAAATTAACTCTTGAATTCACTGAGGAATACCCAAATAAACCACCAACAGTA
CGGTTTGTATCTAAGATGTTTCACCCCAATGTTTACGCCGACGGTTCGATATGCTTGGAT
ATTTTACAAAATCGTTGGTCGCCAACATACGATGTATCGGCCATATTGACTTCAATACAA
TCTTTATTAGACGAACCTAATCCGAATAGCCCCGCAAATAGTTTAGCCGCAC
>TeaL_78041
AATAACAGGGTTTGATGGGGGCACAACTCGGTCGGCGCCGGACTGTTGGGGTTACGATAT
TAATGAGATTGCCTCGGTGGCGCTGCCCTTGTAGGGAATAAATGAATGAAGGCTCTATCT
ATGTGCTCAGTGAGCAACTCAGTCCAGGTCTTTGATGAAGAATAAACACGTGCGAATGTC
GAATGGACTCTTCTTTAACAACAAAGGAAAAGCGAGGACGCTAGCTGAGCTGGGCGGAGA
CATGAATCGAAGTGGCGAACCTTCGCGCACGAGAGATAGGATTTCGAGGGATTGGGAGAG
ACGTAAATCTCCTCGTCGTCGAAGTAGGTCGCCTAGGAGGGACAAGAGCCACAGGGCAAC
TCCTTGCAACCCCGTTCTGGAAGGGAGC
>TeaL_78042
CCATCGTCGACCACTGCCACCTTCCTTCACTATTCCCCTCTTTCCACCACTTCTAGCCAC
CCCCTTTCCCTCTTTAGTGCAACAGTGGTCCCTCTTCCTTCCCACAGCCTCCTCTGGTTC
TTTACCATCCATTTCTATTGTTGCCATCACTCTCCAACATCACCACCAAAAAGTTTTATT
TTCGCTAACATTTTGTTTTACTGATAACCCACCTAAATCTACTACATAACCCAAAAGAGA
GACCCACCACCGTATCTTTGTCTTCTTAAATTTACAACTTCCTTCTCCTTCTATTGCAAC
CTCCAACTCATTATGATCATAATCATCAACAATCAGTCTCATTTCTTTAACCTCACAATC
CTTTCCAAACTCCTCCTTGTCCACCGTCCCATGTAAACACCATGAAGCATATTTATGCTG
CCCATCACAGAGGACTCCAATTAAAAGATTGATAACCCACTTGGCTCATAGACGTTGATG
TTGATAACCAGAAAATCAACGGCAACAAGATAAGAATCAATGATGATTGCCGCAAAACAC
AAGTACATTCAGAATTATATATTTGATTTTATTTCTAGATGAGATTAGATTCGAATCAAA
TTTTCTACCTTGAAAGTTGCTCAACACAATTCTCAGTTAACAAAGCAAGTCCTGGGTTGA
ATTTCACTTCATTTTGCCAATCTTTGTTTTTACTTTGCTTTTCTATTTCATTTTATGTTG
GCTTTTTTCGTGGATGTTGGTTGGTGGTGTTTTTGAGAATTTTTTTTAATGTTATTGAAT
GGTTTAATGTTATTGAATGGTGGTATACACCCAAGGAAGAGTCTTTTCTGAATTCTAGTA
TAAACGGCCAATGATAGCATTTAATAGCAAAAACTTAAAAATCATACATCACCAATGAAA
AATTCAATAAACTAAAATAACCCACTAAATTTATTTGCTTTGACATGTTTACTTCCAAGT
TCTACGTTTAAGAAATTAATAAATAAAAATCTATAATCAATCAATCCAAGGAATCATAAC
TTAAAAATACGCATATATAGATTCATT
>TeaL_78043
TGTACATTGTCCGATCTCCAATTTGGGCCTAGGATTCTTTTCCCCAATGTATGTTCAAAT
AAAATTGAAAGAACAGAATCAAAGTCATATGAAAGACTGAAATTAAGTGGGTATGGCTTG
TAATTAAGTGGGTATGACTTGCATACAGAAAATAATAGAAATGGTAAGGAGTTGCCATTA
AAGTTATCTGTGATGTAGGGTATCGTCTAGGAACCAAGAATAACACATGAAAAATTATGA
ACACACACAAACAAGAAAACTTCCTATTTTTCTTAAATTTGATTAAGAATCAAATCACAC
GAAATAGGCGTAAAGCATACAATCTAATTTATAATAATAAAAATTCTAACAACTATATGA
ATACTAAAAAGGAAAATAAAATA
>TeaL_78044
TATGGGTCTTAAAGTCATCAACCCGATAAGATTGAGTTGGTTGGTTCTCCGTTTAGGCAA
CCAAACCAACCCAAGACCCAAACCTATATATATTGCATAAACTTTTATTTATGTCGGCAT
GTTTTCATGTAATTGGTTTGTTGCAAATACTAAGATAGACTTGAGTACACCTCGTCATTT
CATACATTAGAGAAAAATTAGTGCTAAATTATCAAACTCATCTTTCATTTACTCCTTTGT
TCACCAGAGTACTCATCTTTGATATATTTGGTTATAACTCATATATAACCAAGCTTAACT
CATTTACTTTTAAGACAATATTTTGTTCTTGTTTATTTGTATTATATTAAAATGTTCAAG
ACTAGTTTATTCTAATTATTATTGTTGAATGTTGGGCTAATTACATCAATCGTCCTCCTA
GTTTTCGCAAAACTTCAGTTTGATCCTTATAGTTTGAATTTCATCAATTTGGTCCTTGAA
CTTTCTGATTTATTCCAATTTGGTCCTTACAACTTTTCTAAGGTTTTGTTTATTATACTC
TTCCCCCTTAAGTTTTCTTATGTTACAAATATTTTTAATTTTTTATTTTCTTTTCAAAAT
CTATAAATAGAATAACTAATTTATAACATTAACAATA
>TeaL_78045
AAACCGAAGCCTGCATTAGACAGTTTCCTTAAAACAGATTCGCGGCATCACCAGTTGGGT
GCTGGAGATTCTTCGACGTCTGTCTCCCAAGATACGACGGTTAGACCAACTACAACAATG
CACCAACTGAATAGCATCGGCGAACAGAACTACGGCAGCACTCTCTCACTAGGAAGAATA
TAAAAAAACTGGAGGAAATTTTTTGGAGCACAAAGACAGCAAAAATTCTAGTGTCAAAAC
CTAAAGGAGATGAGCCTCCTTTTATACACATAGAGGGAGAGAGGAAGATGCTCTTGCCAT
TAAAGCCCATCACAAATACAGAATTAAACTCTGCAAAACTGACGGATTTAATCCATTATG
AATATAGGAGTTACCAGCTATTATACACGTGTATTGTGTATATTCCTGCAGCCACATATA
TAGTTTGGCCAAAAAGAT
>TeaL_78046
CCATCTGAACACAGAGGGAGGTCTGTGATGGATTAATTAGAGTTGCCTATAGCAACAAAT
TAGAGAGTAGAAGATAGAGGGAACAACAAAGACCCATCAACAAAACATAGAACCCTCTCT
ATTTCTTTCTAGAATTGACTCTTCTCTAATCTTTCAGACCAAAAAGCTTTATGTTTTTAA
ATTAGGTTGCCACTTAAAGAGAAAGATAAAGAGGGGTTTATTGTTCAGTAGGGATTTTTT
AAATCAATTCCAAATGGTTTATCGTCCTTGATCAATGTATCTGTCTACTTTGCTTAAAAA
AAGCATTAACAGGCTTTCAAG
>TeaL_78047
AAATGGGTTTCAATGGTCCAAAGTAAGCATTTCTATAAGATACCGCAGAAAATTTTCTAA
TTATTTTATGTTGCAAAAATGAAAAGTAAAGTAAAGGAGACAAAACAAAACAAGAGAAAT
GTGAATTGATGGGAACTCATATTAATCCTTTTGATATCCGTGGCTTGTCGTCAACTATAC
ATTGTTTGTGAGTGCAATATGAATATCAATATACCTATAAAGTTGCATGCCTTGAGGACT
TACTAGAGGTGATATATGAAATGTACTGCAGTATGTTCTGGATATTGCTTTGGTTGTGCC
TTATTTTTGTTTTTA
>TeaL_78048
ACATGTCTTTCCATTTGAAGAAAGGTAAGTAAAACTTAATAAACTCATAGAATTCTCTTT
TGATTTCGTATTCTGTAATTGTGATGTATCTTATTTGTTCTACTTACCTTTCGCATTTTG
AATCTCTTGCAACTAAAAAGGGCGTAGCCAGTGCCTGAAGCTCCCGCTTAAGCGAGGTCT
GGGGAAGGATTGATGTATGCAGCAACCCATGACCACTAGGTCATCAAGGGGTAGCTTTAC
CGCTACGCTAGACCCACCCTTCAATCTCTTGCAATTTCAATAAAAAAAATAAGTTGCAAG
AAATTTTTGCTCAACTTTTGCTGAACAAGCATTATTAGTTTCGATTTTTGAATATTTTTT
GTGATCTCTTTTTCTATCATAAGGACTTTACTAGAAGAGAGAGCCACTAAACCCCTCCAA
AGAGTAGAAGTTTACTTCTTGACGAGGGACTAAAGCCTTGTGTTAAGGTGCAGGTTCCTT
TTCCCTACCAGGCTGTCATTGTTTACTTGGTTATGGCTGAACACTAATGCTTGGC
>TeaL_78049
AAACAAAAAAGTTAAAAAAAAAAGAAACAAAGAATAAAAGAGGGAGAGAGAAAGTGACAC
ACGAAGAGGGGAGAGAGAGAGTTGAACAAAAAAAGGAGAGAGTGTCAAACAAGAGAAGGG
AGAGAGACAGACCACCGAAACGAGCGCGAGTCACTCAGATGATCAATTTAGCAATACCAC
ACACAAAAAACACCTCCCCAACCTCTCTCCATTCCATTCCCATAAACATGTATATATAGT
TATACGTACTCTCTTGTCAATTGTTTCTCCCAAAGCAGGACCTAACAATGGAGATGTCCA
CCAGACCATCTCCATCCCCTCTCATTCTCTTCCTCTTCTCCCTCTTCCTCCACCACTTCG
CCGCCGTGTCCTCCATCGGCATCAATTATGGAACCATCGCCAACAACCTCCCACCACCGG
CCCAAGTTGCGCAATTTCTCAAAGACAAAACAATAATCGATCGGGTTAAGATCTTCGACG
CGAACCCAGATATCATCCGGGCTTTTGCCAACACAGGAATCTTTCTTTCTGTTACAG
>TeaL_78050
ACCAACCAACTGACAATAGGAAAGGGAAAAAAAAAAAAAAAAAAAAAAAAAAAAAAAAAA
AAAAAAAAAAAAAAAAAAAAAAAAAAAAAAAAAAATTTAAAAAAAAAAAATTATAATAAA
AAAAAAATAAAAAAAAAAAATAAATATAAAAAAAATAAAAAAAAAAAAAAAAATATCGTT
TATGTCAAAAAAAAAAAAAAAACAGATCAAAAAAAAAAAACAGATAAAAAAAAACAGAGA
TCTTCGTTATCTTCTTCTTCAGATCATCATCTTCAAATCAACATCACCATCTTCGCCGGT
TCCTCTTCTTTTCTTCTCCTCTTCTTTCTCTCTTCCTCTTTTCTCGTTCTCTCTCTCTCT
CTTTTCTGTCTTCTCTCTGTGTATTCTGAATCAAAAAGCAAGAGATAAAAAAAAAAGGAA
AATGTCTCGTAACTCAAATTTTATGGCTCAAAAGTGGC
>TeaL_78051
TTATTATTGAGGAGATTATTAGTGAGAGAACTAAGAAAAATTATTTATTTGTGATATATT
TTAGTGAGGGGATTGACTATATGAAATATCATAAATACCCTTTGTGTTTTTGATATATTT
TAATATTAAAAATTATATTTTATAAATATTTTTTGACCTATATTATTTTAATATTATATG
TATAACAACGTAATGCCCAAAAAAAAATACACACAAATTCACAACACACAACATGGGCAA
AACAGTCTTTTTGCCAAGCTAATCCCCTCACTAGTTTTGAAATCAACTCTTGGAGGCCTT
TGCTAACCTCTTTCTCCAAGACCTATACTAATACGAAGGGACTACCAATCCCAATCTCCA
CTTTGCAAACAAACATATTTTTTTGTGGTCCTTACTCACTATGAATCCAATCTCCGTCAT
CTCCCAAAACAAACAGGGCTAGTTCACTAGTCTCGCCCCCAACATAAAAGAGACTAGGTG
TAATTTACCAAAAAAATAAAAAATAAAAATAAAAGCTAAAATAAAAAAAAAGAAAAACAT
GTAGNNNNNNNNNNNNNNNNNNNNNNNNNNNNNNNNNNNNNNNNNNNNNNATCAAAACCA
AGCTTCTCTTTAAGCAATTCCACCTATAATCCAAGTTATCACACACTCATAATTCTAGGA
AATGAAATTATTCAGAACTAAATTTAATGACAATAAGACTCCATTTGTTTATGTCAAAAA
TCCTTTTTGTAAAAGAATTTTTTCATTTTCTTAACATTTAATTTAACAAAAAAT
>TeaL_78052
CAGAGAGATCGAGAGAGAGAAGAAGAGATCACGATCGCGACAGCTTCATTGTTGGACAGA
TTTGCGTTTCTCTCGCATGAGAAGCGCAATTCTTATGCGATTCTTCTTCAAAAGCACAGA
ATCGCGATTCTTCCTCAAGTGCGTCTTCATGTTACACGATTCTTGCTACTAAGATAAAAA
TCCCACTAGTGGCCAACACAAACTAACTTGACACTTAACTAGGGCTAAATTATGGCAAAG
ATGCCTTTTAAGATGCTAAAATATGCTAAACTAGGGCTAATAACATTGATGCTAAGTGTA
AGTTGTCGAGTTTGATTGATTGAGTGGGGCTTGCTTCATCTTCAAAAGGGCCATTTATAG
ATGCCAAGTCCTCCTGAAAATCGTGAGCAGCCTCCTAGAAATCAGCAACTACCTCATCAA
GTATCTCCACTATCTCTAGATAATGGGGTGTTGGAATGCCTCCAGGTCTGCCACCTGTCA
CGCCAACCTCCTTTCATGCGATTTGTTAGAGTATTCCCCAAGAATAGGTCTGACTGGATC
CACCTGACAATCTGGGCCGTTGGGTGGAGGGTAGGGATGTTGGATGATTAACAAGTGTCC
CATGCTTGGTCAAAGTGACGCCTTTAATATAGGAGCCGTTGGGCACTTCAAATTATAGCC
ATTGGATGGAGTGGATAGTGGCTGCCTCACCTTCTGGATCAATGCCACGTGTCCCACTAG
CTGATGCATTTAAACTCAAGAATATAAACATAATTAATATAAATATATATATATGTATGC
CTACGTGATCATGTTCCCTAGTTTCTAGGAATTAAGCTAATCAAGCTCATGATTGCATCA
TTGCACCTATCCATCAAATTCCTAAATTTGTCACAACTTGCATATGCTAAAGTGACAAGC
CTTGAGTCACCAACTGGCCACGTGGTAAACCCTTATTAGATTGTCATTTTTGGCACAAAC
ATTGCCCCCCTCAAGCCTTACTCTTGACAAAAGGGTGAAGCTTGATTGGATTTGGATTTA
TCTCTTCTGCCACCAAGATCTCCTGATAGCTGTCCTAATTAATTAGGATTCCTTAGTTTT
CTGGCGGCCGGACTCATGAATTTAAAATTAAAAAATGATCCTTATCAAATCCTTGAGCCC
ATCCATCCTTTATAAATACTCAAGGACTTAGAAACTTTCTCCCACTTTCTTCTTCTTCAA
ACTCATATTCTCTCTCTCTCCAAAATTTTTGAAACTTCAAAGCTTGTGCATCCATGGCGA
CAAAAAGATTTACCTCTACCCCCAAAGACCCCAACGGTGTTGGGAACACCATTGCGAAGC
TCATCATTGACAAAAATTCTACTTGCCTTGAAGAAAACAGCATTGGCCTTATTTTGTTGT
TCATCTTCAACCTCCTTAAGGCGAACTTTCGTTGCACGTGCCATACCTTCCAGGTCATGA
GGGTTCTATTTACACTTGAATTTTTCAAAACGAAGTATGGAAGCATAGATTTCAAAGGAG
GGAGGTTTACCTTTCTTACCTTTTGAAGAAGTAGAGGGTGCAACAGTTTTCTCCTTTTTC
TTGTGGGCACTGTTAGGAGAGATTTTGGACAGAATATCATTGATAGGGGTAGAAAAGTTC
TTGGACACATGAAGACTCCACACGTGGAATACCTTTTGAAGAAGATGAGGCGTTAGTGGC
CTCATCAAAGAGAAGGAGGTTGAAGTTTTGTTTCAGCTGGAAGAAGGTCTGAACAACTCT
CTCAATCTCTTGCATATCTAGAACAGGCCTTCCAATGAAGGAGTCATTTTTTGATTGGAA
AGGAGGAAACAAAAGCAACTGAGTCAAGCCAAACTGCCTGGTGAGTTGAGCAGCATTGTA
ATATTCAATCCCACATTTTTTGTTGGGGGAGTATGACATTCCGCAGGGCAAATCTCTTGA
AACAAGGAAGCTGGCCCAAACTTCCTTTTGTTTAGAACTTGAAGGAGCATTTTGGCCAGG
AAATGTTTGCTTCCAGTTAGGAGCTTCAGATTGGTTGAAAGGGAGCCATTGCTTGCTCTT
TATGGTAACCAACTATTGGTTGAAGAAGGTGAAGCACTTGTTAAAAGAAAAGTTCCAGAA
CATTCATGTAGGAGGCTCCAAAACAGCTTGAAGCAGCCTCTACAGAAGGTTTCTCTAGAC
GGAATTAAGGGAAATAAGCCTATGGCCAAAATTGTAGAAGCTAGAGTGGCCCAACACATC
CAGCCTATAGCCAAAATTGTAGAAGCTAGAGTGGCCCAACACATCCAGTGAATTCGGAGT
CCACAAGCTCCTTCGTGCTTTGGTACAAGTGAGCTAAGATGATAGGAGCTTAGGCCAACT
TTCTGCCAACAGACAAGGACTTGGCTAAGTCTGTGTAGTCCTTAGTCGCTTTGTGGGATG
ACAAATAGAAGATGAATTTGTTCAGCCAATAGGTTAAGAAGGAGACATGCGTTTCCTCAG
TAACTTCTCCCTTAACTTTTTTCCGATCTTTGAGAAAGAAGCCATAGGAGAGTGAGTTGC
GATCTGGGTAGGAAAAAGAAATACTCTTGCAGGAGATTAGTGCATTGGCCTCTTCGCCAT
GAGGGCGAATTCCAGCCAAGAACCCCAAATCCTGGATGGTGGGTGGCATCACCCCAAACA
AAAGTGGAAGGAGTTTGTAGAAACTGACTAGAATTGGCTTGCGGCAAGGAGGCGG
>TeaL_78053
TAGTGTTGCACCATTTCAAAGTTTGCAATAGCATACATAAATTACCTACCAGCTTGCTCA
TACAAAAAGAGTAGCAATCTTCCCATCAGCACTCCACCTCGTTAGGCTGAGTTGTGTTCT
ATGATAATGAAAGAACTAATCAATTTTGATACTAGGACACAAGTAGCACGTTTGGAACGA
AGAAAAGAAAAAAAAGGTTATTATTTGGACCTAACAAAAATCTTCTTTTCACCATAAAAA
ATCCAAGCAATACAAAAATAAGACAGATCATTTTTATTTTTCTTGGTACTTATGACTGAT
AATCCTAATCTTTAGTCCCAGACACATTTATTGATGGGTAGCCCATAATTAGCTTACCTC
CCAAACTAATATATTTAAATAAGGTGAATTTGTTTGCAAACTATTGGCTTTTTATTCAAA
ATTGGAAGCTGATTCACACTCACAATTTAAGCTCAACATTTGTTCTTCTGTTCTCAAAAT
TGTGCATCAAAAGAAAGTAATAGTTATCAACAAGATCTAAGCTCAACATTTTCGTACACA
TGTACAGAGAAAGGGGACAAAATATTACAAAAATCTCAGAATACATTGGACAACAAATAT
AGTGTCTATATAGAGAGAGAGGGGGGGATACCTGTGAGAGGTACAGTGGTTGA
>TeaL_78054
AGTTAACCTGGGACATGCTCAGAGGTAGAATCTCATGACATTCCGTCTTGTTATTTCGAT
TTTTGGTTCTGCTATTTTTCTTTCTATCATCGAATTTACAAGTACTTGGTTATTCATAAA
CTTTCTGGATATTCACTAACAAAAAAATCCTGGATATTCTGCTTGTCTTGTTAATTGATG
TTCTGGTCTTTTAGATTGAATCTTAGATGGGTTCAGTCATTTGGGTTCAGTTAATTGATA
TTTGTTTTTCTCTTTTGTTGGTTCTTGGAGGCTGAAGCCAGAAAAAGACTAAACTATTTT
AATTTTTTCCTCCTTCATTTTGTAATAATTTGTGCCTTGTTTACTGTTAATATTAGTCTG
TTTTCTTCTTCAAATATGAGATTTTGGAAATTGAGAAGATTCAGTGAATTAGATGCTTGG
CATTACCCTGGATTTGTACTAGGGCCT
>TeaL_78055
GTTAAAAGCGTATAGTAAATTTTACTGTTAACGTGGTAAAATTTTACTGAATTTTTTTTT
ATATATATAATTTCGTAACCAATATGAATCTTGTTTGATAGATCTTGACAATTTAATTTC
ATAAAAATTAGATATCTACATAAAAAAGAGTTTTAGAATGTAAAATAAGAAGAGGGCAAT
TTCATCAGCATGTGCACGCCTTAGTCCAAAAGCAGTTGCGTATGTCCTGTTTGCAAGAAA
GTGTTGTGATGAGGGAATTGTTATAGAAAACTATCATGGGAGCTTCTTTTATTTTTTTGT
GAAAACTGATTACTATCATATTCATGTTGTTAATATGGTATTTTTCCAGATAATTATTAT
CTAAATTCACTCAATTTAAGGATCAGTGTTCATGCCATCTGGCTAAGACAAAAATGGTGC
GCTAATGAACCTCAGAAATTAGCAAAGGGGTTAATATCTGTTGCGTGTTAGTTAAACTGT
TATTAAGATTAGCTTTTGGCTATGCTATGATACATGAACACTACGACTACATGAATCCCT
GTAGATTGTATTTTTCTGACTTCTTTTAAAGTTTCTATCCTAGGAAGTTTAGAGCCTGAA
AATGTTACTTCCACACACTGAACCACTGTACATTATTCTTTGTATAATCCCTTTTAATTA
AAAAAAATCCTTTTTTTTTTT
>TeaL_78056
ATTTTGAAGGAGCTACTCCATCTAACCCTGGGATTTTTTGCAAAAACATTTATGGCATTA
GCATTAGAGAATGCCTAGAACTTAAATGTACATTTTTGTGGATAACAAAATTGGTGTTTT
GTGCAGTCTCAATAAATCAATCTGTTTCATCCTAATAAATGGGTAAGGCATCCTTCCTTG
TGATGATGGATAGGGAAGGGTAGGTTACTGGGGTTGAATCAGTGGTATCTACCACTCAAT
ATGAATCTTAGTTATCCCTTTGTGTTACAGGTCAATCCTACTCCACTAGTACCAATAGGC
GACATGGACACATTACACCTAGGAATCGATAACACAAAAACTTTGTAATAAATTACCCCT
TTCCTTATCAGGCTGAGGACTAACAAGAATGGTTGGGACA
>TeaL_78057
GAAAATTTCCAATTCAACTCTCACCTCTCTAGTCAAAGAAAGGTTCGGTATGTAGGTTCT
CTGGTGGCTCACATCACTCATATCACACTCCTAGGCAGAGCCGAAGAAATAGGTTTGAAG
ATGAGCCGAGTCATTGTTGAGCCGAGTTGTTATTGAGTCGAGCTGAGTCATTGTATATCC
TTGGCTAAGCTGAAGTTAGTTAAATAGATTTGTCATTTTTTTATGATTTGTTAGAATTGT
AATAGTGGATTGTTAGTAGTAGTTAGGTGGTAATAACAATCTATAACAAATTAGAGATTT
CTATATAGAAGAGGGACGAGTAGAGAAATCACCCAATGATTTGTAATTCATTTTGTAACA
CCTTTTTCTTCTAAGTAATCAAAAATCAGTCTTCCTTCAAACAGTTCTTATTGCTCAAAC
ATTTGATCTCCCTTCCCTGCCAGCAACAAAAGATAAATAATACTAGATTGAAGATTCAAA
AGACCAATTAAAAGAAAAATGATCTCCTAGAGTACATTCATTCATTAGGAAGAAAACAAA
AA
>TeaL_78058
CACAAGATGTCTTCCCAGTACCTGAAATTGAAAAGGCATTATGAGGAAGCAAATCTGCCA
ATTGGCAAACTTAAAACTACGAACTAAAGTGCTAGCTTCGTTGGTTCAATTAACAACATT
ACTGAAGAATTAAGAAATTCAAGATAAAGCCAAGAGAAGAAAATCCCAGTCATTGATTAG
GTCTTTACTAGTTCAAATTTAAAACAACAAAAAATGCTCTCTGAGGAGAATTATAGAGTT
AAAATTTAGATTCAGCACCTAATGATTCCAATGAAACACAAACCCAACCATTACTGCAAT
GCCACATTAAACTCTTCAAACATAAGACCCTAAATTTGTCTTTAACCCTTATGAAACTCG
TTAAAAAAATGACAAGTTCACAGTAACATGCAACACATTGTGTACAGCCAGTCTTGATTC
CCCCACAAGAGAGAGACTATGAAGCATGGACATGGACCTAAGACATGATATAGACACATT
GATATAACCAACTCCAGGAAAGTTAGATTTGATGCGTCAAACTAGAAGGC
>TeaL_78059
TTTCTTAGAGATATAATCTTGTTGGGCATCTCTGGCCCGGTTGGTTGACTTTCTTTCGGA
CCCATTCTGATGAGATTTGCTTGGGTTCATTTGGCGATAAATTCTCCAGGCCCATTGGTT
TTGGACTTTTTGACTGGACTCCGATTGGGCCCACTTGATTCCGAGCCTCAAGTTATCCCC
TCTTATAAATCTTAATCTTTTGAATTAGGAAAACGATGAAAGCCATAATGAATCCCTTAT
ACAGACAAGTTAAGATCTTCTTGAGTGATTTTTTGTATAACTGTTGTATCTTCAACTTTT
TACTATTGTACCTTCAATTTTTATAAAATTAAATCTCAACCATTCTAAAAATCACACAAA
GTCTCCATTAGAGGAGAATTAGAAGAATGAAGGCTAATAGAAGAATCTAGAGCTTCTTAG
AAGCTCAAGAAAATATGAGAATATTGTATAGAATGCAAAAAAGTGTATACAAAGTTTTAA
AATAGATTCTAGAGAGTTTTTGTAAGCTTATAAAAGGCTGCATGAAACTTCTACATGCCA
TATTTAATAAGTGTTCTAGAATACTCCCAAAGTTGCCTATAAAATCATTCTTAACAAGTG
TTCTAGAATACTCCCAAGGTTACCTACAAAAAGAGTGAGGGCTCATTTACTGCACATTCA
ACTTGGGTGTAAAGTTCTTGATGTAGCTGTTATAGTGCATATTTTGTACTCTTAATTTAT
ACTTTATTTTATATTATATTATATTATATTATATTTTATCTTATTATATTTATTTTTATG
TTTATATGTATTCCAAATAGAGAGTTGAGT
>TeaL_78060
CCGCTTTTCAGAACCTTGGGCATGGATAAGATCAGTATTAATGTTGTATTTGACAACGTT
TTAATAGATTTGTTATTAGTGTGAAGCATACAACATGGGTTTTTATTTGCAAAATTTATA
GCTTTATTTATGAACTGCAATAGTTGTCACTTATGAACTGCCACTGAACTGTAAATTTGT
CTGTTTTATTGCTGTTGATTCTCTATCACCATGTGCAAGGGGTTTCAAATTTTCGGATAC
TACTTTATATGTTAGGATAGCATGAATCACATAATTATATGTTAAAATTGAACTGATACC
TTCATTATATTTTGTGCGCTATCTAACTAAAAAGCCAGCTCCCACACTTTTTCCTTTGTG
GTTAACTTCAAACTATAGTTTGCTTGGTTGTGTATTGCCAGAAAACTTAAATGTAATGGC
CATTTTTGCAGACCCTACATCTTGGGAGAGGAT
>TeaL_78061
CAACTTTAATAAGAGCAGCAAAGCTACATCTGCAAACAACCACAATGTCACTTAGCAGAT
TTTGTGGAACTAACCCCTTGATTACATGAATTGATTATACACACCAACCATGACTCCTAC
AAACTAGCGATTCTCCAATAGACCAGGTAATACTAATCTCCTAGCTATAGATAATAGTAT
TTATTAAAATAAAAACTTAAAAATTAAATCTTAACAATAGTGAGATCGCATCTTACTTCT
ACCGCTCCATCGCCAATCGTTTTCCACTTCCTTTTCTCTGCCTCCCCACACTGCCTTAGC
TCATCCGATCTCATCATATACGTCAATTATGACCTCATCATCGTTGATGAAATAGCCAAT
TGGTCAATCGATCTCAAATCCCCTTCTCTCTCTCTCTC
>TeaL_78062
CAGAGATTTAACATCATCAAAAAATAAATCTAACCAACACAACAAAAAGGGATCAAGAGA
TCCAGTATTCCATTGGGACATTGAATAATTTGATCCAAATAGGAATCTTATCCAGTTGCT
CCTTTGTAAGCTTCATCATATTATGCCACTTCTTTAAAACTAAGAAATGACCACCAAAAA
ACCAAGAGACCTCCTGTAAAACAGCACTACTATTGTCCAAGTTATCAAACATGAAAAAAA
TGAACCCATTTGAGGTAGATAGCACCTGCCTTAACCCCTTATTTTACCACAGATTGAAAG
CAAAATTTTTGACATAATTAAAATTGAGATTAGGTGAATGCAATCAGAAATTCGTTGATT
CGAAAAAATTGACCAGTTGTGTGATGTGTGATGGCCTTGTTAGCAGGTCTAATTATGATA
AAAACATGATGTTGATCGCAACAAATAAATAACATTATGGTCACTTACGATTTAACCAAA
CAAAACAAAAACAAGAGAAATGTATTTCTCACTAACAGTCCAAATAAATTATACTCTGTC
AAGTCAAGATGAATATTACACCATAAGAAGCAGCACAAGCAAAA
>TeaL_78063
CACTTATATACCTCAATTGTTATGTTAGTGCTCGTTTGGGAAACCTTTAGCTTAGGTATA
TTTTTCAGAATTAATTATGGTACAAGTGATTATGCCCATAATCAGTTTAGTATTTGCCTT
TTGTGTTTCGAAAGTGCTAGTTTGATTGTTTGATTGCGATACATATATTGTGTATTCATG
AATAAATATGTATGTGATATTGCATGTAATGGCAAAAGATAAAAGTGAATAAAAAGAATA
TAATTTTATCTCTTTTAAATAAGTACATTCGTACATATTAATATAAACTAATTGATGCAT
TGCAAACTTAAGTCTAGCTGTAGTGGTTGTTGACTCGTATTCTACATTAATGACTACGTT
TCAATCCTTAGTGGCCTTCATCTTTATTCCTCTCCCTAATTAAGGGACACAATTTTGAAC
ATTAATCCCCACCAAATCCCTTATAAACATGAATCCTAATATGAATATG
>TeaL_78064
AACATGAATCCTAATATGAATATGCATGTAAATACTAGGGCATTTTCTATAAGTGACGCA
TTACACCTGCCTTTGGGCATTTCGAAACATAGGCGAGGGCTGTTGCATTGGCACCCTGGT
GCAATGAAAAATAGGCAAGGATTGTCCCCGTGCTTTTTTGAATGAGCACGGGTAAAGAAG
TTTGCCCAAGATTATAGGTTTAGGTTTAGGTTAGTAACTTCAAATATAGGTACACTAATA
GGTAAAACGGTGAAACTAGTAGATACTACGATTAGAAGGGAAGTTAGGATGATATGTTTA
CATGAAACTAAGTTTGCAACAACTATAGATGTATCAAGGAGGGGTATCTTGGTTAAAAAA
TTCTAAGATTCTAATGACTAGGAAAATGTTTGATAAGTGGTGAAAAAGTATTTTAGTACC
TATATATAAAAAATAAAGGAGATATCCAACGTTGCAATAATTGTAGATGTATTAAGTTAA
TGAGAGTGATTGAACACCGCTTAAGGGTTATAGCAACAATTTCAGAGAATCAGTTTGGAT
TTATGCCTAGTAGATCAACTATGGAAGCGATAAATTTACTAAGAACATTAATAGAAAAGT
ACAGAGAAATGAGGAATGATCTATATATGGGTTTTATAGATGTAGAAAAACTTATGATAT
GGTGCTTAGAGATATAATGTGATAGGTGTTGGGAAAAAAAGAAGTGTGACCAAAGGGTAT
ATTTATACAAAAAAAAAGACATGTATGATGAAGTTTTGACTGTGATTAGATCACCTGTAG
GAGAAACTAGTGAATCTCCAATCACTATAGGGTTGTATCAAAGGTCAGCTTTGAGTCTTT
TCTTATTTACCTTAGTTCTGAATGAGTTAACTAAATTCATTCAGGATGATATTCCATGGT
GTATGTTGTTCGTAGATGAGGGCCAGCCGGGGGTGGCAGGGTTGGAGTTTAGCATGCTGT
TTGAGGAGGACACTCTAGTTTTGAAACATCCTTTTTCTGAGGAGGTGGTTGGGGCATTGA
AAGGGATATGCGGTGATAAGGCCCCTGGCCCTGATGGTTTTTCGTTGGCTTTCTTCCAAC
ATTGTTGGGAGGTGGTTAAAGAGGATGTTATGGCAATGATGGGGCATTTCTATTAGTTGG
GTTAGTTTGAAAAGAGCTTGAATGCTACGTTCATTGCTTTGATTCGAAAGCTATGCTATT
AGAAAATGCTAATACTCTAGCGAATTACGTA
>TeaL_78065
GGTTTCTTTTGGCTCCTCCCCTGATCCAAAATTTTGGTTGGGAATCTGTATTTTACCTAT
TTGTCATTGCTTCAAAATTTGATGGTTTTCGGGATTTCAGTTTCTTGAAGAAGGAAAACC
TTCAGCAACCATGTCATGTAAGCTCATGTTTTTCTTTCTTGTCAATTATTCTTTATTTTT
TAAAAATTTGTCATAGCCAACCTGTTTACTACTTATCTAGGAGTTTATTCAATATCAACG
ACATTTATGGTTTGCATCATGGTCAATAATGCAGTTTGTAGAGCAGAATCCTTTTGAGAT
TACCAGTCTTGTAACCCCTTTTGTGGCTTGGTCATGAATGATTTTAATGACAGATTATTA
TTTCATAGCTGGCTTGTATTTTACTAGAAATCCTCTCCCTCCACAGGGCCCCAGTCCGTC
TCTGGGAAG
>TeaL_78066
GGAAAACTGGATCTAAAAACAAACTTAAGTCCTGGACTGCCTTATCTCATGTAGAAGTTG
TTCTCTTTGTGTTTATGAAACTGATTTAATTTTTACAGAATTAATATCTTATGACTAATG
AACTTAAAACATAAAAACAAAACAAAATAAGAAATAAATAAATAACTATAAATAAAGACA
CATTAATTCAAAACACATTACTTCGGGAGTCTTTTCCAAATTTAGAGACATTACAATTTC
TACCTGTGGTTTGCTATTAGCCTATTACATGATCAATCAAAACTGCTAATCAAAGACATT
TAGAAAACGAAAAAAATAAGTAACGCAATAACATAAATAAGGACCTAAATTCCATTTTTA
TACATACCAGTCTCTTTGGCAGATGCTTTTT
>TeaL_78067
GGCCCAAACAACGCTAAAGTGAAGTTTGCCCTTAAATATATTATATATATATATGGTAAT
TAAGTGGAACGGAAACTATATGGAATGAATTTTAATTAGTGAAGTCACCCAGTCATAAAA
AAAAATTAGTGAAGTCAGAAGTAAAAACAAGGGAATAGTGAAACGTGATGGATTGAGTAT
GCGGTAGGTTGAAAGGGACTTTGCTTACAAATTTGGAAGAGAAACACGGATTTTAATGCG
TTGAACTTGGAGCATTGTTTGCCATGCATATCTATCCAGCTAGCAGAAACATCTTTTGGC
TATGCCAATCATACATCAAATATGAAATCATATAAAAATTAAGTATGTGTCCTTGAGCCT
AGCTAAAGGTGGATATCGACATGGATGGGTGTTAAGATAAGATGAGTACATGAGAAATTT
CAGGTTTCACCAACAGAGAGATCTAAGAAAATTGGCCTGTATGGTTTGTTCCATGTGTGA
CAAAGACCATGATTGTATTTGCAAAGAGTATTATGATTCAATTGAAGGTTTTGAAAGGAC
TCGAGGAAGGGAAAATCTTTGGGTTTGTCTTGCTGCAAAGAAAAAGTGTGTTGTAGCTAG
AGATGGAGTG
>TeaL_78068
CATTACTAATAATCCTATAAATTTGTTGGATTAATAATCCTAAACTAAAATATTAAAACA
AATATAGGATAATTGAGTCCACGGATTAATAATTTCAATCTCATCCTCTAATCCACCCAA
TCAAACATACCCTTTGTGTCTATTATCAATACAGTATTGGCGTATGAAAGTGTGATCATA
TATGATTGTACCCATAATAGTCAGTGCCTTTCTATATCTTCAGCACCAACTGCTTCTCCA
CAACTATGAAAACTCGTCGACGATCTCTCCCGGCTAAGCATCCTCCGAAAAGAGCTTAAT
GCCAAAATTGACCCTCCTAATCCATCTGCCGTACTTTCCTCCGGAGGCGGAGCTGTGGGT
TCCATCGCTACTCTCAACTCATCGTTCTCCGCCTGAGCTGTGGGCTCCGTCGCTACGCGC
AACTCATCGTTCTCCGCCTGAGCCCCAGGATCCACCATGGCACGACAAACTGGGCAAGTC
ATGTGAGATCTCAACCACACATCAATACAATCTTCATGAAACAAGTGCTTACAGTTTGGT
AGAAGCCTAACTATGGCTTCTTCAATTATGTTGCTTAAACACACTGAGCACTCTCTGTCG
TCCTCGCCTTGACTCAACCGGTGGTGGTTTGCTTTGTAAACAAACTTGGGTATCAAATCT
ATGGTGGATTGATCGAGGCCTGTTCTGGGTTGCTCAGCTGAGCGCAGGTCTGTTGGTGGT
GGTGCAACTCCATTAATGGTGGTTCGGCGTCTTCTTTGTTGGTTTTTAAGGCAATACATG
GAATAGATTCTGATCATGGTGAAGAGAACTACAGCGCCGATGAAGACAAATATGACTCCG
AACATGGCCTCAATAGTACTGTCACTGATTTTGGTTCCATGGTTATCAGAACTCATGGTT
ACTTCAACCAAGACTGGCTTGTAACGTCTTTGTTACTTTGCAAATGAAGCTATGAGAAAT
GTTTCATGCAATATGAATTGTAGAAATGTCTGGTTGAC
>TeaL_78069
CAATAATAATAATAAACAAAACAAAAACAAATAAATAAAAGAGACCAGTTACATAAGCGT
TTGGAAAACCTTAAGCTCTCATATTATTTCCACTACTCGCAGTCATGTGCGGCCAAGGGA
AGAGAGAGAGAGAGAGAGAGAGAGAGAGAGAAGTCGTAGCCAAGGGAAGGGATAGCTTTG
GGTGGTGAGTTGTAGCCATGTGTGGCCATGTAGGAGGTAGGTGTAGGCCTCTAGTTTTCT
TTCTCCTTTTCCTTGTTTTTCATCTTTTATTCCATTTTTCCGTAACTATCAATTCTTGCT
CATTGCCATGACTAGATAGGTATTTGAGATGTGGATTCCTTATACTGTTTTATTGATGAT
TGTACGTGGTATGAGTGCACTTCAGCTTGGAGTTTCTTTGTTTATTATCCCTTTTAGTAA
CTTTTGAGTTAGTAATGACATGTAGTTTTTCATACTTGGATAAGGGCACTAGCTGGACTT
TTATATTCTTTACGAGGATTGTGGGTGTGTTTGGTTTGTGTTTGTAGAGTAGTTTTTGAG
ATAAAAAGTACGAAAACTTGTTTGGTTTGGCTTTTTTCAGGAATGGTTTT
>TeaL_78070
GATTGTGGCTAACGAAAAATAGTAGAAAATGATTGTCATGCTTGGATGATATGATGAAAG
GCAAAAAAGGAAACTCATTCAGGTTGCCTTTGATTGGAAATGGAAATTCCAAATTTCATT
TTTAATTGGTGAAATGAAAGATTGTTTTGACATCTTAATTTTTTAGAGTCTATGTCCAGT
TGGCCATGTAGCCATCTTTAGCACCTTTGAGGATTAGTTTCTGGGCAATATTTTATTATT
ATTTTTTCCTTTCTGCTCATGCTCATGCTATTTCTCAGTTATATAGAGAGAGGGAGAGAT
GCTAGGTCTTTGATAAATGACTCTCTTGTCAGATAAGCCTGCTCCAGAGGATCTGC
>TeaL_78071
GTGCATACTTCCACCATTGACCCACGTCTCCCTTCAACTGGAAGGATGCCAATGTCACTT
TCAAACCCCTGTCTTCAATGCGGAGCATCTCAAAAGACTTCACCATTTGCTCTAACCACT
CATCCACTTTCAGTGGTTCCTTAGGATCGCCCAAAAACTCATCCAGATTCAATCGGAAAA
ACTCCCTCTTCAGAAAAGATGGCCCTGCCTTAGCAACCTAGGCGTGGACTTGATTCTCAG
CTCTGAGAATGTCCATAGATTCCCACAAAGCTCCAGCTATTTCACGAGCTAAGGCGCCCA
CGGTCTGTTAACCTATTGGCTTGGCCACGTTGGCCTGACCAACCCCTTCTTCCTATGCCG
AAATTTCATCTGGTATTGGCATCTCGTGCCTCCTAGGCCTGCCACGCCTACTACCACGAC
CATGCCCTGACATCCTAATAAAGGTAACAAAAGATTAGAACATTCACAAATGTGTCGAAG
CTAACTCAC
>TeaL_78072
GCTAAATATCTTCCAATGTTCTAAAAGAATAGTCATGTAATAAAGATAATGATGCAGATC
AGATTGTCACCATGTACTTTGCAATTGGATCGTTGGGTGGAAAACGATAAACATGTATTC
CATCCAATGTTATTGGATTTGGACTCAAAGGCCCATGTTTGATATGCCCAATGGACAAAA
TTCACCACTTCACCATGGCCTATGGCAATTGTCCAGCAAATTCCTTCATTTGGGACTCTG
AATTCACAATTTTGCTGTTTTAGAGAACTTTTGTTTTGGTAATAACTTTTCCTTGGAATT
TTTGTTTTTAATGCTATCTATTTTGGCATGTTTCTATAACTTTATAGTATAAAATTTAAT
CTTAACTCAAATTTGTTATTTTTAGTAAATTTTTTATTTCCTTTTGTTATTTTCTTATTT
AACAGCTATTTCCTTTTGGGATTAAGACATCTTCTATTATAAATACGACTTGTTAAGCTA
TCCAACAGTAAGACTATGGCAAATCAGTTTTGGGAGTTGAGTAAAGTTTCATAGATGTTA
TTCTCTTTTTTTCCAATATCTTTGGTATCATTCAGAATCAACAAAGTCATTGATGCCCCC
TCTTGTTTCAAGAATTCTTGCATGAGAATCAATGGGCTCCACAAAGAACACCATGGGTAA
ATATCGGTCAACATCCCTAAACATAACCCTTACCTTAATATTGCCACCTTGGGCCAAAAT
TCTAGTTCCACTACTGCCGCTACAAACCAAACAAATTACAAGATAACCACCTAAATAGAT
CATGACCCATTACAATGTTCACACCCAATTCAAATGATTATATGTCAGTTTCAACAATTA
CATAAAAAAGCATGGAATTTATCATCAATAGCAAAAGTACCAAAACTTACCGGCATACAT
TCGAACCGTCTCAACCCTCGCGACTTCCTTCGCAAGCGACGGTAGCTCCTCCGCCAATAT
CTGCTCCGATCTCCCCAATCCATC
>TeaL_78073
TACTTTTTTCACCAATCCCGTAACCTGCATTTCTTCAGCAGCTCTATCAGATTATTTTGA
TAACAGTTACAACAGAATAACCATTCTTTGAGAAAAATATATATATATATATATAAAAAT
TAAAACAAGTTTTAGACAATCATCACAAGTTCAAATCAATTTCTTATGTGCTAAAAATTA
TATATTATGTGCCAAATAATGGCTTCACCACAGGGTATTATATAAGGTCTACACCCTACA
ACATAACAACAGTGCTAATCTCAAATAGTATATATTGCAACCTTTAGCAACAGACCTTGC
CCTGCCCTAGCGTCGCCACAAATGGATTGGTTGAATACAATGGTAGTAGACTTCTCCATT
GCAAAAAAGCATTTGGACACCATGACACAGTGACACATGGCAAAAAGCGCCAATGACCCC
CAACAAAATTATCATGCACTACAGGTTCAAACTCTACGCCATCACAATTGGTGCTTTTAA
CTTGATAGGATTGGTTTTGCTTATGAACAGATTAGGAAAGATTGAAGTGCAAAAGGGTTT
ATGGTATTTGTAAACCAACATATTAGTGGAAGCAAAACATATTCGGACTTGCATAAATTC
ACTGTAAATTAAATCCAACCAATAACTTTCTAAACAAGAGCAAATAACATGCTCCAACAT
ACCTGAGCAAACACAAACAACCACAAACAAATTTCTCAAGCTATGGAGTAATACCACAAG
TATGAGTGCAGCCCATTATTCAACAATACAAAGGCTCTATATTGTTCAATATTGGCAAAG
AGAAATAATTTTTGAAGAAGCTATAAATATATAATAGAACAATTATGGAGGTGTATAGAG
AATAGATGGATAGGAAGTCTCCTACTTCCCAAATAGTGTGACTGACATAACCACCCTAAT
CTCCAAGATAGCAAGGATTTAAGTAATCAAATTTGTATCTCTCTACTACCAAAAGGTAAT
CAGGCCATGCCACCATGAATGCCCAAATTTGGGTCCAGCCTGACCAAATGTCCAATAGTA
TGGCCAAGGTTTATAAGGCTTATTCTAATTATTTGGAGTGTCAAACAACCCAAAATATTA
GAGAAGGTAAGAAGAAAAGAATTGAAGGAAAAACAGAAAAACTAGCGAAAAGATAGGATG
ACAATAAAATGAGGGGAAAAAATTAACAAGCATGCATTTTTTATGAATAAATTGATGTTA
GAAGTTGAAACCAAACCGCAACTATCCAAACCACTCTAGAAGGCGAGTTTGACAAAAGTA
TGAGCAAGTGGACCACAAATGGAAGTGAATCCAAAAAAAAAAAAAA
>TeaL_78074
AGCTTTTTTTTCTTTTTTTTCCCCCTTTTTTGAAGAGAGAGAAAGAGAGAGTTATGTGAA
GTTGCTGGTGCTGTTGATGTATATATACGTGTATGCCAGCACATTTGGTTATGTATTTAG
AGTGGTAATAATTTACAGAGCAATGACATAGCCATGTATAAAGATGAATCAGATGATATG
TACATACATACATATATATATATAGAGTAGCCAGGAGTGAGGTATTGTTCATGGAAGAAG
ATGGTTCTGGGTAGGAACCAATTGGCAAAGGCTTGTTTGGAAGATGGCCAAACAAAGGCT
TAGAAGCTTGGTTTTGGCTGGCCTGTTTGGCATGGGCTTAAAAGTCACATAAAAAGCTTA
AGCCTGCTTTTTACCCAGTTGAAGTGTCATTGGTGTAGTATAATAGTTCTAGGTCCTTGT
GTTATGTTTGCTTCATTGGAATGAGTTAAAATGAAATAATTCTATCAGAATTTCTAATTT
GACATTTGGTTTTTTACTAAAGAAGTTATGAAAAATGCATGTAAATGGAATTATCGTTTT
ATTATTGTACAGAAATGGCCATTCATGATGAGGAGGTTAAGGAATAATTATTTCATTCCA
ATTTTCAATCCACTTTCAATCTATTAAATCAAACAT
>TeaL_78075
AAAAAATTTGCATAAAATATTAAAAAAATTCAGTAAAAACAAAAAAACACGGAAAATAAG
AGTGTAGAATTTTCTGAAAACTGTTTTTAAAAAATGGGAACCAAGCAAAGTGATTAGTAT
TTATTATTAAGGTACTTTGAGATTAAATAGACATGGTTAACATGCCTATCTTGTGGGAAG
CGGGTGAATGTTATGAGGAGGTATGTTGATTTCACATAATCTCAATCATCATAGTGGCAA
AATGGAATTGTGGAAAGGGTTTATCGATGTGAATTGCAATGCTAGTATTATTTAGTATTA
AGGTATTAATTAGACATGGTTAACATGCCTATTTTGTGGGAAGGGCACTTTCCTGTATCA
GTTTGTTGGAGCATAATGCAAGTTGTGAACAATGAAAGAATCTTCGCATCCCACACAAAG
ACAGTGACAGCTATTCTCTAGAAGCATTCATGATTTAGGTTTTTCCTAATTTTGAACACA
TCCTGTATGGCTTACAAACCTGAAATTCTGAGTAGACTATGAGCCAATGACAAGTAATGC
TATTGCTTAGATCTGAGTTCTTTCCATACCCTGTTTCTAAACCATTTTTACTTTGTTGAG
TTAATATATATGCTTACATAACTTACAAGGCAAGGGATTGATGTGAGTATAAAGTTTTGA
TTTGTGAATTCCAAGGGATAGTTTAAGCTGGA
>TeaL_78076
TTTCCGCAAGGTTGTCATCATACCTAGGTTGTAGGATGTGTTAGATCAGATAGACAATAA
ACAGGCAACAATATCCTAGACAAGGAAATTGATATATATAAATCAATAATATTAACTAAC
AATTTCCCCTCCAAATTTTCGCATCAGGATGGAGTTTCTCACTCTGGGGAGAGGTGTGCT
CCAGCCTGTGTTGACTCAACTGCTAGAACAGAATTTAGAACAAGAATGCAATTACCAATT
AAATCCCTTATTAAGGAATGGTCTTCACCTAAATAAAGTCAGAGCTTTTAATTCAAGTAC
TAAATCCATGAAGAGAACAAAGTAGTAGATTTAGAAGCACAAACATGCCAAATATCCTCT
CAATCAATAAAGAAGCCTTCTATTAGTGTTTCCATCACAACAAGATAACGCTATTATGAG
TAATTTGACTAGAAAAGAAGACGTGAAGTGAAGGCAGTTGAGAAAAACCACCAAAACATT
TCAGTTCACTCCTTATCCCACTGCAACTAGATCGATCTATAAATTTTCCTGGAATAAAAT
AAATCCGGTGAAGTCTCATCTCCTTTCATGTTTCCGAAAGTGTGTGAAAAGAGGCAGAAA
ATAGAGCACCGTGATTAGTGTGCAAGCATTTCTTATAATATTAAGGAAGAAAATCTTTAT
CACATAAAGTGTCCACATGTAAAAAATATACATCGTAAATTATACAAAATGAAAAACTAC
TGCCAACTGTAATGTGAATAAAGGCAAGCCTTACCAATCTCGGAAGGCAAGCCAG
>TeaL_78077
GCCCTTGGTAATACTCTGAGGAATGCATACACTACATCCATGCATGTGTCATGCATTTGC
ATGTTTTCCATACTGTTGCAACTGATTCCATCTTAATGTAGTTTACAGAAAATCAGCAAA
CCTTAGCAGTACTATTTATTTGCAGAGTCCAAAGGGATATCATAAATGTTATTTGGAAGT
TTTAAACTCCTAAGAATGTCATCATGAACCAATCATTAAAATTCAGTTTAGATGTGTCTC
TGGAATCTGTCATTTCCTTTCCTACCATTTGATAGAATGTTATCATGATGTACTTATTGT
AATGTCTTAATGCAAAAGAACCTATAGGTCCAGCCCAACAAAGTGGGTAATGGTCCTCAT
TAGGTATATCTGCAATTTTCTCTCATCAGTTAATTTATAAACTTCTATGCTAGAGAAAAA
AAAGGACATTTAAAATTCCTCAAGCCATATATATCAAGGAATGCCTTCTTTTTTTTGTGG
GGGGATATAATGTGCAGTTGGTGTCAAACTGTGTCAAGTTTTACATTTTCTTATTACTTG
TTATTTGATCACTTTTACAAATTTTTTTAAATGACTTTTTCCAGATTGTTCTTTCTGGTT
TTGGGAC
>TeaL_78078
GAATCTTAATGATTCTCGATTCGATTTACGATACGATCACGATTTGACAACTATGAGTGC
GAGTAATATATTTGAGTTAAATTTGGTTTTGGAAGGAGTTGAATTGTATGTCAACTGAAA
ATCTCAAAATCTGGGATTTTTGGTCGACTCCCACATCAGAAAGAGTTAACCCCAAACACA
TGCAGCTAATAGATTCTCTCCTGCATTGGAAAGAGTGGACTCCATGCTGTAGAACAGTTG
ACGCAAAACTAAAGAGAAGGTTGCAATCACGCTGTAGTGAGATGGAGCTGACTCCGGTCT
AAGATAGAGTCGACTCTTAAGTTACATATCCTAGATATGTTTGCAAGTGAGATAATTGTC
TTTTATGCCCAGATTGTGCTCCCAAAATTTAGTAGAGTTGACTCCATCACGATTGAGTCA
ACCACTTTGTGTTAAATTTCAAAAACTTAAAGGATTCAATGTCTATTTCAATTGATAAAA
GTGCATTTATCAAGTAGAAAATACAAAATTTTCACTCATCTATTTGAGAGTTTGAGCATT
ATATGTAAAACTCATCAGGAACGTTCAAGATTACTGTGCCCTAAGTTCCGAGTAATTATT
GCCTACTTGGTGGTCCAAACTAATGACTTAAGTAGGAAATCTTACGGGTGGGAGTCATTC
ACCTTTGTTAAGTAGTTGGGAGAAAAGGGATGACTCACTTAGTGTGGGTTGTAGTTTCTC
ATTTGCCAGAAGTATGAATGTTGGGGACACCCCATTTGCTGTGTCCCTTTTTTTTGGGTG
TGGGACACGCCGGGGACACGCCATCACGCAAATAGAGTTTAGAAATCAAAGCCTTAAATA
AAAAATTTAGAACAGAAGAAGAAGAAGAAGTTGGTTACCTGGTTCGTTGGACATGCAGCT
TCGTGACCTTAGTCAGGTAAGTTTATCCCTCGCCTCTCGATCGATCGTCTTTCTCTCGCC
TCTCGATCGTTGATCATTTCTCTTTTGTCTCGCCTCTCCATCGATCGTCTCTCTATCTCT
CTCTTG
>TeaL_78079
AGAGAGAGAGAGAGAGATCATAAAGAGAATCCACAATATCAAAAAAAACAACCCATTAAG
AAACAAAATCTGACTCATAGACAAAGAAGTATTGAGAAGATAGAATAATGAGTTAAATAG
AAACAAAGAGGNNNNNNNNNNNNNNNNNNNNNNNNNNNNNNNNNNNNNNNNNNNNNNNNA
TTGAGAGCAGCCATGGATGAATCCTCTGAGTCAAACTGAAAAAACCCAAAACCTTACTCT
TCCCATGTTCCTTAGCCACCTTGCAAGAAAGTTAGTTCCAAATTGCAGAAAACTCCCCAC
AAGCGAGCACTAGTAACAGAAAGGTCAAGGTTAGCAGCGGCACCA
>TeaL_78080
CAATCTAAATCCCAATGAGAGAGATGATGATAACCCTTAAGAGTAGTCATCTCTCAACAA
CCAAAGGGATTGTGAGATGCTATGAAGCATGCTTCTTTGAATTTACTCTTTCTTGAGTTT
CTTATACCCTGCATCATGTGTACTTCAAAAAAATGCCATACCCATACCCAGTATCCATTG
GGTACTAATACTTTGCATGGTACTTCGCATGCATATCGGGCATTCAACACACGAACCCAC
ATTAGTACCTAGTATATACCTAAGTCATGCCTCAACTAGAATAGTACTTTCTTATATACA
TAGATGAAGTTGGCTGGATGGGACTTTTTTCTATATTAGCATGTTTATAGAATTAAGCTT
AGGTTTGTAGGTTCTTCAATGTAATACCATAAAACTCCGATTTGTACCTTACTTTTGACA
TTAAGGAGGTTTGCATTTGGTTTTCCAACTGTGATTTATAATGCAATATAAAATACTTTT
ACATATAGTGCATTATAAATAAGACTTTTTTTTTCAAACGTACCCTAATTGTTCCCGTAC
CCTACTTTATTTACCAGTATAGTACTATTACCAGCACCCATATACAAGTTTTATACGCGC
CATTTATCCGTTGGACATAACATGTAATTTCACGGACCAATAAGGTTTCACCATAAATAA
AAACATAGGTTTTTGATGTTGTATTTGTCTAAGACTCGAGATCTGTGCCACATCAAAAGA
TCATACATTATAAGCAATCTAAACAAGTTAATTGTTACAGACAAATTCAGAATTGCTCCA
AAAACTTTCCTCACCATGGTAAAAAATAAACAAATAAAGAGGTAATCTTCTCACCTTTGT
ATTGTCATTCACTTTCCCGTCTCGCAACTTCATCGTCACCAGTGCCCTGGTATTAATTGC
ATACTCTGTAGGTTGTATATATCCTTCCAAAATACACACATAAATAAATAAATAACACGC
ATAAAACAAGTGTAACAACATTTTTTTTTCTTTTTTTGTGATTTACTTCCTCTTCCTTTT
CCTTGATATATGGAACACTTAAAAACTGTTAAAAGGCAAGAGTCAGCCACTCACCTAAAT
GCCTCTCGGGTCTTGAGCTTTCTCAATTAGCCAGTATCATGCCCACAAAACAAAA
>TeaL_78081
GAAGCGTTTTCAAAATGACAAGGCAATAAATAATTCATCTATAGAAGTATTGCAAGATCA
GAAGTGGGAAAGTGCCCCTTGGAAGAATCTTCAGGTTGGAGATATTGTCAGAGTAAGTAT
CCTATGATTTTGTATTTCTTCTTTTGAGCAGTCCGTTATATGATGAGATTGTTTCTCATT
TGAATTTAAGAAGACCTCTATTATCTATTGCCCACTCAGATACCATTGTAATAATAGGTT
AATCCTTCTGTGCCTGCTAAATTCTCAACTCATCCAAGTGCCTTGTTCAAAGTGACACCT
GACAATATCCATGTATGAAGTTGGCTAATATTTGTCCTAAAAGAGTAAACAGAAGCAATA
ATGCAACAAACCAAAGGTTTGAGAGGGTGCAAGAGTCGAGAGATAAAGGCTTCAAGATCT
CATTTTGCTTGTACTTCCTTTTGCTGGTGTTTAAGCATTTAAGAGGGTGCACGAGTGGAG
AGAAAACATCATTTATGCTGGGCAATATAATATCTCTTAAGTCCATTCTCATACCACATA
CCATTAACGAGATTTCTTCCTTGACAGTAGTTAAGTATTCATACATAGATTTTCCCGCTC
AATGGATTATGCATTTTCATCTTCTTTTAGACGTAGTTATAGATTACTATCTGTGCAACA
GAGCATATTTTAATTCAAAAAAAATTCATATTGTTCATGCTTACCAACAATTTTATTATA
TAAAAAGCACGCGTCTCATGTTTGTTTAGAATAGTCTAGTTAAATACGAACAGACTGTCA
AATGAAAATGACACCAGGCTGTTACACTATCTTGAGTAGAACTCACCCCAAAAGCTAGCT
ATTAAGGTCAGGGTGCCCTCACGCTTATATGGTTAATATTACTTTAGTACTCAGGCTATG
TGGGACTTTGCTTCACACCCTCCCTCATGCCCAAAGTGCTCACTCGGCAGCACATGTGGC
GTGCAGGCCAATGACACGCATCCTACACACACTTGAGTACTGTGACTTTGATACCATGTT
ACACGGTCTTGGATAGAACTCACCCTAAAAGCTAGTTTAATAGGTGAGGGTGGTCTCACG
CTTATATGCTTAACGTTACTTTAGTACTCGGGCGATGTGGGACTTCGCTTCACACCCTCC
TTCATGCCCAATGTGCTCACTTGGTAGCACCTGCGGCATGCAGGCTAGCGACACGCACCC
TACCCATCCCTGAGTACTTCGGCTTTGATACCATGTTACACAGTCTTAGGTAGAACTCAA
CCCCAAAAGCCAACTAAAGAGATGAGGGTGCCCTCACACTTATATACTTG
>TeaL_78082
TCTGCTGCTCTTGTCTCATAAGCCTCTACTAGATACTGTTTCCAAATGAAAATAACATCA
ATAGTCATAATCTAGCACTCACTCTACTAGTCACAATTACAAATACTCTTTAGCGTCATG
ATATACCATCTCTAAGGGCATAAAATTTTCAGCCGATTTTACTAGTTTTAGCTAGAATTT
TTTGAATGACATGCGTTGTTTTTCATTAATATTTCAGGAAGTCATTCAATGTGTGACAAC
CCATCTTTTTATGTTTTTGAGTTCAATATTACTTTACCTCATGAACAACTGCAGGAGAGG
GCTTCCCAT
>TeaL_78083
CTCATTTATGCGGGCAAAAAGTCGCTCAAAAACACGGGGAGTTAAGCCTTGTTGATCGCT
TGATAGATTTTCTTCCAACAAGGCGTTCGCCGGTCCCCACATCGTATACGTCTTTCCGCT
CCCAGTCTGTCCATATGCAAAGACAGAGCTGTTAAACCCAGCAAGGCAATTTTCAACAAG
AGGAGCTCCAACCAGCTGGAAAATATCTAGCTGCGTTGACTCTGTGTCAGCAACAGAGTC
AAATGTAAATGTCTGTCCAAGTATAGACAAAGAATCACTAGCAATTTTCTGAACTATCAA
CTCTTCTTCTTCCTCATCCTTATTGGGTGGCCTCATTCGCACTATAACCTTTACTCCAGA
ATCAGAAGAGACAGGAAGGCCATTCTCAGGGATTGAATCGATATTGAACTTTCGCTTCAG
AGGGTTTGAAGGGGGCGGCCTCGGCGGCAGCGGACTTCTGATCTTCCCCGCCGCCGCCGA
GGGTTTTCCGGCGACCGGAGGAAAATCCAGCATTGCGTTTGGATCCGACGGCGGAGCATT
CTCTTTGGATGATTTACGTTTGCGAGAGGAGGAGGAGGAGGAAGATCTCTGCTTCACAGA
ACTAGGGTTTGGGGAAGATGCTGTCTCAGAAGATGGATGGTGTTCTCTGAAGATCGCGTT
TCTTGGTTGCGTCAAGTGCTTCATTGTTGGCAGAGAGAGAGGAGAGAGAGTAGGGTTTGA
TCAGACAAGGAAGCCAGACAGAAGCGATTGAGGATCAGAGGGGGGTGAATTTGAATTGGG
TTTCTTTTT
>TeaL_78084
CGTTCCGCCATTGAAGAAGTTCAGGTAACCCTTTCTCTTTCGGTACTTAGTGTTATGAAT
ATATGTTTAAAGATGTCTGTATATCGGCAACTAATTATACAATAGACTGAGCCACAAATT
GTGTTGTTGATCAGTCAACATTTAGGTCAACAATCGGTTGTGATTTAATGATGTGGTTTT
TATTTGGAGTTGATTGGCTGCGAATTGAATCTCATTTTGTCCATGAATTTGCCTTTTATT
TGTTCTAGAATTTGGAATGAATTCGCACATTATTGTTCTCTGATCGTTCTGGTGTTTATA
GTTTTAAGTTGTTGGGTTGCAGCCAGAGAGAGTTGAGTTTGGG
>TeaL_78085
TGCAATATGCAAGTATGTCAAAAATTAAAATTCAAGAGTTATACTTAGGCCTTGTTTGGC
ATGATTTAAAAAAGTCAAAAAGTCACTATCCTATTTAAGTCACATCATCTTATTTAAGTC
ACATCACCTCTCTATCACATCACTTCAAACCCAACTCATATTTCATGTTTTTTCGTAAAA
AGTCAAAAAGCATACCAATTTAACACTTTCCAAACAACCCCTTCATGTGAGCAATACAAG
ACACCATTTTTTGTTAGAAGGTTGTAACGCAACTTCACAAATGTGTTTTAGATGTGTGTT
ACATGGCCGATGATTTCATATGATTTATATATTTTTTAAAAAACCAATCCTTTTGTTTCC
AAATATTGTAATATGACCCTAGAAATTAGCTTTGAAAAATTAAAAAAAGACTTGTCGTGT
CCCAAATTGTGTCCCACCATGTCTAACGTGTCTCTCGCCATGTTTACACGCACCCCTATT
GTGTACCCTAAAAAAAATGGACACAACCACGACACCTATTTTGAAGTGTCACTGCTTCAT
AG
>TeaL_78086
GCCCTAATTCTTGTAGTAATCCCTCCTATCACTCAAGATTGACAAGAAGTTAGAAACCAT
TTGGGTTAATAACGAAGTTATGGAAGAAAGAAGGAAGCAATGATGAGTAAGTTGGAAAAC
AAGCTAGGCAGCCTAGATTTTTTTTGCTATTTTGATCTTAATTTTGATGCTCTTGTTGCA
TAAGAAGTCATACCTTCATATTTTCAAGTCAAATCCAAGAGTTTTACAAGTTTAAATTAA
TGTTTTGGAAGAATAAGCAAGAATGGTTTGAATAAGAAATAGAGTTTATGATTTCTTGAG
AAACACCTAAGTTTTGATCCTTGTGCCTTAAGAATAAATCATGTTTTGAAGTTATTGCTT
TGAAAAGAATCATATTTTCTTTCAAGTTTTCAAGGTTCCAAGGCTTAGAAATGTGAAGAG
GTAAGCTAGAACAAAAGAGGATTTTCCAATAGCACACAACAACCATCCCTGCATGTGCCG
AAGGGACTCCCGCACGTGTGGCCAGACCCTCCAGGAACCCAATTTTGGTTCTGAAATAAC
CGCACGTGCGGCACCCCTGCTCCAAGCCCATTTCATGTTTTTCAAGCCTCAAACACTTAG
GACACTTCCATGTATGCATTTGACATTTAATTTACACTTGTTTAGGACTTGAATTAAGCT
TGAATAAGCCTTGAATACCCTAAGGAAAGATTAGGAAACAGTAAGCTAAGTTAGAACACT
TGAAGTGAATTTAGAAGCTTGCTAGT
>TeaL_78087
TATAAACCAAGTCACTGATTCGCCGAGCGTGAATGTGAGCCTCATGTGTAAAAATACCCA
AGAGCAGAAGAGCGGTAGCACCTCCAAAGTCCATAAATGTATATATTTTAGTCAATGTAG
TGGGGTGTTGCAAACTTTCAATATTTTTTAAAGAAAAAAAAAAGAAATCTGTTTTAACAG
CCTCTCACCGTGTTAAAGCTCTCCACTCTTAGATGGTGCCTTCACTCATAAGAGTCCCAC
GTTGTTGATACACAATTCTCATGAGGCTTCCATATTAGTGTGAAAGCCTCTCACGATGTT
AAAGCTTTCCACTCCTGTACGGTGGCTTCACTGATAATAGTCCTGCACCGTTGATACTCA
ATTCTCGTGAGGCTTCCATATCAGTATGAAAG
>TeaL_78088
AATTCAAAAAAATACAAAAAAAAAAAAAGTTTCGGGGATTTTTCGGGGTCGGGGAAATCC
GATCCCCGTTAGGGTTAGGGGCTGGGGCAGGGGGGCTGATGGGTTCCCTGCCGGGGATCG
GGGACAGGGACAAGGACGGGGAATTTTATGCCTTCGGGGATCGGGAACGCGGAGTGTGAT
CCCCGTCCCCGCCTCGCCCCGCCCATTGCCATTCCTATTGTTGGGTGATTTGCTTGTTGG
TTATTGTTTGTTTGATGGGATGAGAGGATGTCGATGTTGGCTGCTTTTGTCATTGACTGA
GTTGGTGCCAGCTTTTTGTTTCTTGTTTTCTGTTTTGTTTTGCTCTGTATGTTGGTTTCT
CACCAGCATGGAGCTTGGAGCTTGTGCTAGCAGATGATTTGGTGTTCCTTTTGGTGCCAA
CCAAGTTGGGATCTTGATGGTTTACTTTGATGCTTATTGCACTCTCCTCTTTATTGATGT
ATCTTTTCATACTTTGTATGTTTTCATCAATAAAGCTTTTTTTGATAATAAAAAAGAAAA
AGAAAAAGAAAAAGAAAAAGTATCAATTAGCAGCAAAGCACTTTAAGGCATGCAATGCCA
ATCACATCACAAATGATCTTCCATTCACTTTCACATATCAGAATTACAATATATTCTTGA
CAATGACTTCTTCCTATCAGCTCTGCTTTTGTATTTCAACTTATTAATTTTTATTTTTTA
TTAGAATGTTGAATTCGTATAGTATAGGTTTAAAGTTCAATAATTCTATGAACCTTGAAA
AATTACCTATAATTTTACATGAAAGTGAAATGGAGGGTGTAGATTTAAAGTTGGTTTTTT
TTTTTTCTTGATCGGCAAAATGAAGAGAATTTCATCCACTTTTTGAATTATGGCCATAGG
TAAGATGAATCTCATCCACTTTTCGAATTATGAGTAAAAATCTAGGTCCTTCTAAGTGGG
TAACACAATTGTTTAAAGTTTGTAGAATATGAATCACTCCATAA
>TeaL_78089
ATTTTGAATACCGTCCCCGTCCTCACGGGGGTTTTTTTCGGTGAATAACCACTTAATTCG
GGGGCGGGGGTCGGGTTACCGTCGGGTCGGTTTCAGATTGCCATCCCTATTCGAGTGCAG
AGAGGATTTAGGGTTTTTGAGGGAGAGAAAGTAGGAATGGCAACGGGCCGGGGCGGGACC
GGGGATTACACTCTCCGTCCCCAATCCCCGATTGTGAAAATCACCCCGTCCCCGCCCCGA
TGGGGAACATATCATCATCCTCATCCCCTTCCCCTAACAGGGATCGGGTTTCCCCGACAC
CGAAATTTCCCCAGCCCAAATCTGTTTTGTTCAACAACACCATCAACAACAACAGCACCA
CCATACATGTATACACAAACAGATTTGTTTCAACAACAGATTTGTTTTCGTTCAAAAAAA
ATTAAAAAAAAATTCTGTATACACACAAACAGATTTGTTGAACAGATCTGTATTCGTTCA
AAAA
>TeaL_78090
TTGCATCATTATTTGGTAAGAAGGCAAGTGAATTTGAAAGCTTGGAGTTTTTTGTTTTGT
TTTCAATGATGAAGTATGACAGTCATATTAAGTTCTTAGAGAAGCATGCACCTTTTCCCC
CTCTCAATTATGATAAATGTAGGTGTAGCTCCATCAATTGAGTATTTTACAGTCTTTGTT
AACTGTCATTGCTCTACAAGTTACAATGGCAAGATGTCATGACTCTGTATACAACTGACA
AAACCTTCTTGTCAAGGGAAGTATGTAATTTGGATAATGTGTAATATCCATTTTGGGGCA
GAAGAGGAATATTTCCTAG
>TeaL_78091
GTTAGTCCATTGGAGTGGTTCATAGGTGATTAGGTCAAACAAAGCAACAACACTTAAATT
TTTCAATCAAACTGTGTATAAAATAAAACAATAATTCAAAACTAAATGTAGAATCCTGGG
TCACTCCAACAATGCCTGTAACCAAATAACGTTAATTTTGGCACAGATATCAAAATCATG
AATTGAAACAATCACAAGTAACAAAATAAAAAATCAAGAGTTTAAAACCCAATTGTGCTT
AACAAAAATGGGTTCACAAGTCAATTATGCAAAAGAAACAAACAAGATACAAAGAACAAC
AACAGACCGCATCAGCTCTAACAATCCTTTC
>TeaL_78092
AAGTAAAATAAAAACAGCAGAGCTATCCCCAATCGATATAGGGAAATGGTGGATATCCAC
CCTCTGGGGGCGGCTTCAATGATGGAGGTAGATTACCCAGTGAAATTCCCATACCTTCCC
CGACCACACCACCTGGAATCAGAATGATGCAAATAAGCAGTGGGAGCAAAATCATTGATA
CCCAAAAAAGAATATAACAAGAAAAACGAAGCTGTAAGTATCACAGATAACTCATCTGAA
ACAAAAATGAAAACATCTAATTGTACTGCTTGATTTGATAATAAGGGTGGCAATTGTGTA
GGAATAGCCAGTGTTCTTGTCCTGTCAACACACGATGTATTACATTATATTGGGCCAAGC
AAAAGCCAACCTGTTTTTTAATCGTGTTAAAATCTTTAACCCTGACATGGCCCATTTATT
ATACATGACATGGCATGACTCATGTAACCCATTCAATAAACAAGTTTGGTTGTGTTCACA
AGTATAACCTTTTTAATTTACCCGTGAAGCCAGTGCCACATATCAATTTATATCTTATTT
ATCACCCAATTACAATAATTAGTAAAAAAACAACGCCCAATTGGTACACATTAATGTGTG
TTTGGGAGGGAAAATATTGAATACACATCTAAGCTTTGACATAATGCACAAAGTAGTGGT
TCCAAGACTTAAACCCATAACCTCGAAGTTATTAGGCCAAG
>TeaL_78093
CGTCCATGTAATATAGACAACAATTGATATTATTAGCCAATCAGCTTATTTCTGCAATCG
GATAAATTTGGAATATAACTCCATGAAGGCTTACCCACTCGGCAATTGGCAATTGGTTTT
ATGAGCCCATGGCCCATTTAGCTCTACAATGATCATTATGATCCAATTTAGTTGGGCTCA
ATCCCCTCTGAAAGCTCAAGATCTTTTATGGCTTGTTTCAGTTATTTAGCTCTAAGTGGC
TCATTTCGGCTATTTAGCCCAATGGGTTCAGCAAATTAGATATCCAGATTTATTATAGCC
CATAAATTGCACAAAGCCCAAGATCCTTAAAAGTGGTTCAACACCAACATTTGGCCCATT
AGAGGTTATAATCTCTTAGCCCAACCCATTCCTGGGGCATTCACTCAAAAATCAACAACA
AATGGCCCATGGTAATGATGCATGGGCTCAACAATCTTGAGAAATCCCAAGGCCCTCAAT
GGCTTGGCACATCATATTTGGTTCAAACAAGGCCCAACTGAACAGCACCAACATAAACTA
TTATTTTTCTGCTCAAAATTCTAGCTTGTTAGCATTTCCTAAGCCAATTTAGCGATGGGC
AACCTTCCAGAGCTAGGACCTCTTTTGGACTGGCCGAGCACGCCTAAGCCTTGGGAGATC
AATCTGGCAGCCATCCAGCCCAGAATGGCGTGCATTTTTTGTCTGTTTTTCAGTCCTCAA
CAAGGGCTCAGATCACAAGCTAATGATCTACAGAGAGTTTGACAAATGATCAGCTCACTC
AATAGGTAATTCCTTGAGATAAGTGGTCTGGAAGACAAGAATGAGCAGGGACTTTGGCAT
GTATCCTTCAGCAGCAGAGTACAAAGGAAATGAGTTGGTTCTCATTTGAACCTTGTAAGA
TCATTTAGATATGTACCATATACATGTCTGGCACCCTCCATGTCATCTTCCTATTGATTG
ATGTCATTTCAGTCCTTTCCATCCTTTTCAGCAAGTACAAGTCACTTGAAACTAACAAAA
AACGATAAGTTCTGATCTTTTCCACTTCTTTCATATCCTCCTAGGCATTAAATGCCCACA
ACACCTGTCTCAACTACAATACACCCCTTTTTCTATATATGAAAATCTTTTTTCCTCTAT
TAATGCAACAAGATTGAGAGATTCTAAATCTAGCTACCATTACTGGGAATCTTCTCTTCG
ATTTTGATAACAAAGTGCGCGTCCCTTTCATTTTCATATCTTCTTCTTTTTGCACTTCAT
TATTTTCCACCATTTCACCCACATACTTTCAATTTTCTTTACCTACGGAAAATTTGACAA
GTGGATGCAATTTTAAGCACCAGGAG
>TeaL_78094
GCACAAATCAATTATTTCCTCAGAGATCGAGAGAGATACAACCAAGTTGTATCGAAACAA
ACACACAAACACACACACACACAATAAATGGAAGAACTATTGGTATAAAATTTACTGGTG
ATGCATTGATTATGCATTACACAAGTGGGATGCTAAATTAAACAAAAGGGAACAGTGATA
ATGAGTTGGTGGTCGTTTGTGGGGTTCTAGGGACAAATGGAATACCAATGGTAGAAGATG
AAAAAGAAGGTTGTTAGGGAACAAGACTTCTTCTGAAAATGAACTTCCTTTAATAGCAAA
ATCATGAATATGATATCATACTTTCCTTTGAACATTTCCTATCAAAATGCCAATCGTATT
AACTACATACTTTTACAAAGTCTTCAGATGAAAATATGACAAAAAATAATGCCAAAACAA
AGAGTTTGATTAAATCAACACATTTTTGTGTAAAACCAAGATTTCGG
>TeaL_78095
AATCAAGGACAACAGTGGTTGCTTCCAAACAGCTATTTTTGGACCACATGCAGAGAAGCT
GGTAGGCCATTCAGCAGATGCATTGGTGCAATTAAATCTCAGGGCAAGTATCTTCTTGCT
ATTTAGAATCAAGGCTTAAATTAAAGCATATGCACAATTATTTAATATACATATACTCTT
CAATTGTAGGAACGTATGCAGAAAATAGCTGACATCAACATGGCTTCAAAGGAAAAAGAA
TATTATATTCATCTCGCTCCTACCAAAAATGCAAGTTCAACATGGGCAAACAACAAGTGG
ACTGTCTGACAAGTAGAAGATGTATAAATTCCCTTGTGTAATACAATATATTATTAGTAG
ATCTACATATATATATATATATATATATATATTAACATATCTGTCAATATATATCCATAT
ACTTCACTAGAAGTTATGTATAATAGTTAACTTACACTTTTTGCATAACATATAAACAAC
CTTGGTATGTAATAACTTCCGCGTTTTTGACAACATATAAATAGCTGCCATCAATAGTAT
AAGATTATGCTTGCTAGCTTTTGGATGCTAC
>TeaL_78096
CCATTTAAAAATTTTTGTTTTTTTTCACTTATTTATCCTTGTTTTTTATTTTACTTTTGT
TATGTTAACAATTAATCTATTTGTTTGTTTTTTTTTTTTTTTTCATAATTTACTTGGGTG
CTGTTCCTTTGAATGGATTGGCTTCTGTCCTATGCCTTATTTTTTTTGGTCTACAAATTT
TTTTTTGAACTTCTTGTATTGTTAGTGATAAAAGTAAGTGGCCCTATTACAAATCACTTA
GGTGGTGTTTGGTTCATTAGCATGATTTTCTGCAGAAGTGGAATAACNNNNNNNNNNNNG
GCTTCCCAATAGAATGGTCATTCTCTTGAATTGTTGAATGGTGATTCTATTTGGAATGTA
CATTTCACAGGCCACCAAAACCACCGCCCATTCTACAGTGATCATTCCATTCCATTCCAG
AATGGTTGCTTTGACGGAATGAGCATTCCATGCCAACATTTATTCTAATGAACCAAACAC
TACCTCACTTCACATAACAAGTTCTTTCCTATTTTACCTGGACAACTATTTTTCGGTGAT
TGATAAAAAGAGAAAATACAACAGAAGTTATTTTATCTGTTTTATTGATTGTTTCTGATA
TGGATTTAAATCTCAAGCATTGACTGCAAGTAACCTCTTGAAGCAACTTTGTTTAAAGAA
TGTTTCCTGAAATATCACTGAGGTAGTGTTTCACTACAATGATTATGGGTAGGAATGGAA
TGGCTATTACTTGACTTCCCAATGGAATGGTGATTCTATTTGGAATGCATTTTTTATCTT
TTCAACAAACCGACCATGGGAATCGGTTTTCCATTTCAGTCTTCATTCTCCTAAATCAAA
CACTACCTCACTTTTTAGTTACAGAACAAGTTCTTCCATTTTCTACCCAGATAACTGATT
TTTGTTGATTTGATAAAAAGAGAGAATACAACAGAAGTTTATTTTTTTATTTTTTTATTT
TTATCTGTTCTATTGATTGTTTCTGATTTGGGTTCAAAAT
>TeaL_78097
CCCTCCTCTATTATGGGTTGTTTTTTTTTTACCAGTAGATTTTTTTGGGGGATCTGAAGT
CATGGATTTTCTTTTCATTGTTGGAAGCTTCATTATCTTCATATTTCTTCTACTGTGTAA
AAATGTCTTTTATAGACTGGGTGATATTTCATTTTCAGTTTTCTACACGTCGAAGATTAG
GTTTGTGCTTTTAGGAACTAGGAACATAGATTTGGCATCTCCAGGATTAACCTTATGCTT
ATGAATACTTTCTCAGTCACCTGAACCTTATGTTTTCAGTAATTAAAGTTTATTGCCATG
AACTTTACAACCTGAGTGTTAATTGTTGAAAAATCTTATGTGGCATTAAATAGAAAAGCG
CAGGGAATTTTAGGCCATGTTTGGTTTGTTTTGGAGAAAAAAAATTTAGATTTTATTTTT
TAAAAAATGGAAACTAATTTGATAAAATTAAATTTCTATAT
>TeaL_78098
GAAGTTTTCCGTCCCTATGACGAGGTCGACGGCTGGGATTACTGGAAGATATTTGTCGAC
GACCAATCGTACCATGAAGGACATGGAGAGATGTATAGGAATTACGGTATCGATAAAGTG
AGGGGTTGTGCTATTGTATTAAGACCTGACCAGTACGTTTCTTACGTTGGACCGATGGAT
GCATATGAGGAGATTGATAGATTCTTCGCTGGCTTTATGATTGTACAAGATGAGAAGCAG
ACGATTGTGGATGGTGGGAAGGAGAAGGGAATGATTGGAGCAGTGATTGTGGACAGGAAG
GATGGTGTGAGAGCAGAACATGTGGAGGGTGCGGCCATGGTTGCTTGATAAGATCTAGTG
GCGTGGTGTTCTGCTGACAACATACAGTTAACGGAGTGGGACGGAATGGTGCAAAGATCT
CCCATCGTTCGGAGCATGAGTGATTAATGGTTGGACGTGCGCAGAGCTGTAGCGGAAGGA
TTTTTGGACAGAATTGACCGCATCCGGAATCATAACCTACCTTTTCAGGAGGAGAGAAGC
TAGCAAGGATGAAGTGAGACGTGAGTCAGGAAGATGTGACGAAGGAG
>TeaL_78099
AGGAGAGAGAAGAAAAAAAATGATGAAAGAAAAGAAATTGTTTTCGATTATCACATTACC
AAAATAACCTTTTGTGTCAGCTTTTCTATTTCTTCTATATCTTGGGCAGTTTTGGTATTA
TGAAAAATAGTAATTTGTTCGTTTCTTTTCTCTCAATCTCTCCACTTTTGGAGAGATTCA
AAATGAGGATTATTAGAGAAATTGGTTTCCCTCTATTTCTTCCCATTTCTCTCCTATTTA
CTAATCCAAACAAGTGATAATGAACCAAGAGAAAAGTGTTTCTTTTCTTTTCTTTCCAAA
TCACCCAATCC
>TeaL_78100
AATTTGTGGCGGTTCGACATAGAGGTACATCCATGGTGTTGATGCTTCATGTTGAAAACC
CTGGCTGATTTCTAAATTTTGCTGATCTCTGGGTAAATATTTATAAATGTCTGATGATGG
GTCACTTTTCAAATACTCATTATCAAAATTCTGATCAAATTATGAATAGGTTGACAAAAT
AAGTTGATTATGTCTTTCCAAGGTGATAAAAACAACTAATGATCTAAAAGTGGCCTCTTG
AATGACAGCATAAAAAAAATTTCATGCCATGTTCAAAATTGAAGGGAATTTTTCTACCAT
ACAATACAAATCTTTAGACATTCTTAACACCATATTTTGCAAGTACTCACCCCTAATCAT
CCTCATGAAGTATTCACATTTCCCCCTTGTAATGTTGTTTTTCATCTACCTTTCCTCACT
GGTTCTCCCAATTATAATGAAGAATGACAGACGATAATTTTTCAGTAATGTTTTACCCAC
CTAAAAAGTAC
>TeaL_78101
TTTCAGTATATTCAATTGTGTGTTAATACAAAGATTACAACTAATATATATGCAATCCTA
ACCCTAATCTAAAATAGGAAATAATACAATCAATCTAAAATACACAATTCCATAATTAAC
ATAATATTCTCACAGTTTTTACAAGCTTACCATATGTAATTCCTATGGAGTTTTAAGTAG
CATCCTGGAGATCCCTTTCTCTTTCACTTCTCTCTCTACCTTCTGAAACACTATTCTTAG
ATTACACTTCACAACCCTAGAAATGTCTCTTTTCAGCCCCCAAACCCTAGCCACTCATGC
CCAAGTCAACCGTAATGCCTCTCCTTACCTATTGGCCTTTAATTTAACCTCTAAATCCAT
ATTTAACCACTGTTCAAGCCTTCAAATTGTGCAAAATCTTAAAATCCTGCAACCTGCTTC
TTCAAAAATCAAGCCAAACACATCTTTTCCACTAGAAATCCTATAAGCCCTCTATAACCT
AAAACAGATCCCCTCTAGGGATCAAAGATGCAACCTTTGCAGAAGCAGAAACTCTCCTGC
ATGGCCATAGTTTTGTCCAAACTATTGATCCTTTTCAAGTCATCATATCAAACAAAAAGG
GGTTCTCTTAGCATGATTAGATGGGCGAATGGTAATAATCTAGAACCTTGGCGCCTATGC
TTTTTTATCCTGAGA
>TeaL_78102
GTGCTTTGTGTAATTTAAAAATAAGTTGTTTATTTTGTCACTCTTTGGTGAATGATCATT
TTTCAAGTGACTATAGTTTATTAGCATGCTCAACCATCTCTGCTCATTTTCATTTTCTCT
TACACTCCTGCTTCACTCCGCCCTATCTGGAAAGCATATCTCATAGTTTGGGACCTTTTA
GACTTTCATGCAGAAAAATTCTTTCTTTCGGTAAAGTACATGCAGATAAATTCTTGTGAG
AGTCTAACATAAGAAGTTAATTTCTTGTGATTTTTGCAGTGGAAAATAAGGTATAAAAAG
ATTTTGGCTGCTTAT
>TeaL_78103
TGCCTCTCTAGTTGCCAATCTCAGTACTTTTCTCATACTTTTCCTCCTTAATTTCATAAC
CGGATTATTGATTTTATTTCATTTCATTTATGGGTATAGAATTCATGAGTCTGTTGATAG
GATTACAGGAAGCAAATTTCTTAGGTAAAATGGGTACCTCTACTACAGAGTTTTTGTGTT
AAAACTCAATTATCCTTGAGTCCTTTTCTTAGGCGTGCTTGTTTTTTACTTTTTTTGGGG
GGTTCATTCTCTATCTTCTCTTCTTTTGAGGAGGTGCCTCTTCTCTAATATGCTTTTTAT
ATATCTTGGCAAATTTGTTTCCTATAAAATATTAACTAACTGAGCTGTGAGGTAGCCCAA
AAAAGAAATGTACGGTTTAGAAGTAAAAATATTGCCTCTTCTTCCCTTAGTAATATAAGT
TGACAAAACTGAAACTACTTAAAATGACCTCATTTCAACTTTTTGGTGTCAGTAGGCTAC
AATAATACCTTCAAGGATGACAAAAATGAAAATCTCACTGCTTCATGCATAGCAAAAATC
CTTTTTTGAGAATTATTTGGCAATATCAAAATGTATCTTCTGATTGAGAACATCTTGAAA
TAAGCTGGTGAAAATCTAAAAGTAGATATTGATAGTGCAAAGAGCAATACGAGGAAAAAG
TAAAAGAAATGTGTACTTTCATTTTGAAACAATTTCGTATTATGGCATACCTTTGGGAAT
TACTGGCAATATTTGCTCCTGAATATGTAATATTTGTGAAGCAACCATCACATGGCTTAA
TCCTAGCCTATTATGGCTTATCTTTTGGCAACATAAGAGGCAATTACACAACAACTCTGA
AACCTATGTAATTCCCCTATTTAGTCCACTAAATCTGAAAGTAATGATTCCTTGACCATC
AACTGAAGCCTTTTGTCTAGAGTTTTTGATTGTATTATAATATGGATGTG
>TeaL_78104
CTTATTTCTTGTTGATCTCTCGGGAATATGTGAAGTAGCTGTAGTTTCAAAGTCCTTCCT
TTTCTCCTTCCTGTACCCAAATTATGAGTCCAGAAGGCATGAGAAAATAAACTGAGGCAA
AAAAGTGCCAAAACATGAGCACCTCTGCATATATTTTGTCTATTTCTAAGCACCTAAAAA
CTTCTTATTCAGTGGACAGTTAAACTCTACTCAAGCATGCAACTTATATACCAGCATTAA
AAAGACACAACTCAAAGGAAAAGTTTTTATAGCACTGGGGCAAAAGTGTAAAAAAACAGA
AGATGAAAATACACTCATGAAACCAAAAGGAAAGCTTACAGTTTTGCTTGATGATTAGGA
GTCTGTAGGGGTTGATTGCACGAACCATGTGCAAGACCACAGTTTTGCTCACGTTGTTGA
TTAAGCTGCACTCCAAGATCATCAGCCTTCTGATTCAAATTGATGACATCTGACTCCACT
CGAGC
>TeaL_78105
GGCTGCTCTAATAAGTACTCAGGATCAACATCTTTATTAATTATCTAACACTATCTTTAA
TATGTATACATGTTGCTGCAGTAACCGAATTTACCCATTCAAACACATCGTATTGATGGG
ACCAAACCCTTGAAAAATTTTCGTCTTTTGTTCAACTTGAGAAGTGCATGTATTATAGTA
GTTGCTGCAATTCAAATCCGATGTTGAATTATGTCTTTTTTTCAAGAGATAATTTTCATT
GCAACCAAAGGCTCCATTCAATTTTCAGGAATACTGTACATGAAAATATTTCCTGAAAAA
TGAATTAAAGGAAAAGAAAATACAAATTATATACTTTTTCGTTAACTGTTCAATTTACAA
GAAAGTTTATGTACAAAAATAATTTGAACTTTCTCATGATGCATTATCCTGCACTCTATA
TCCAAAGGAGCGAGATTGTTTTTGATTAAGATAACTTCATCAAGCATATCCACCTACTTG
ATGTCCTTGTTCATTATAGTGGTTTTTGTAGTGAAGCAACTAGAGAAGTTGCAGCATGAC
TTCCTTTGTGATAGGGTGGGCGAAGAGTTCCAATACCATATGGTGGATTAGTCTTAGGAC
ACTTTGTGTGCTCTCTG
>TeaL_78106
AATGGGCGACAAAACCGGACGGGCCTGAAGAGTTCATGCAGATACCATTAGCTATCGGTG
TTGACGACCACCAATCAAGGACTAAAATGTCAAGTATGAAAAGAAGAAACTATAAATAAC
CTAATCACAGGCTATACTAATGTCTCCATTTTATCCAATTATGCTCTTGCCCAACCAAGA
TAACATAAGTTCAGCACCAAAACTTTTATAGGCAGTTGCAACATGCATAGCCACTGGTTC
AAAACTTTTTACCCCTTTTAAAGTTTGACTTACATGTATAACAATCAACCCACAACCCTA
CTATCTATTAAGCTCTTGGAAATAAATTGGAAAGAGCCACAGAGTATAACAGTTACGACA
AATAACACTCTAACTTCATATTATATTCTACTAAAATTCAGCTCATTATACCAAAACAAA
CAACTACTGCTGATAAGAGAGAATTGTTGAGCAGATATTGATTGATTCATTTATTAGAAG
CTATGCTACATGGACTTGAGTGAGGTGTTGGGTGTGGGGATGTGACTTAGTATCGTATTC
ATCTAATTATCATGTCCAAGGATACAATGTCTATCTTTACTTATTAAAAAGATTGAATGA
AAGTTCAGAAAAACAAACAGAATTTAAGGTACATCTTATACTTTTGCAGATTCTCTCTTC
AGTTTAATTTTGAGTTTATGGCGATGAAACCCTTAAATCACATCTCTGATTAACCACCTA
ATGCAGGAATATCTATCTCCCATCCTACAATTTGAAAGTTGGTTGTGTTACCAAACAGTT
TAAAACAAAAAAC
>TeaL_78107
CCTCCATGCCCCATCTTGTTCCCGGAGAAGCTGCTAATAAAAACCCACAATACCTTCCCG
AATCGTGTCATTTGTAGACAAGTCTCTCCCATCTACCCGCAGACGCACAATCTGATTAAC
CCTTCTATAAGCATTTGCCATCTTGTGGAAAAACTTGGTATTCCGGTACCCATCTTTCAA
CCATAAACAACGAGATTTCTGTTGGAAACAAATCTCTTCCATATGAGCCAAACGAACATA
ATCTTGTCTAGCCGCCTCCCTTCTAGCCACATCCACCCCTAGAAGCCCACCAGAAACTTC
CTGCGCATCTAAGGACTGCAGAATGTCCACCACTTCCGCTTTCTGAACTTCCACCCGACC
AAAAGTCTCCTTATTCAC
>TeaL_78108
CCGACCAAAAGTCTCCTTATTCCACAGTTTCAAATCTGTTTTGAAAAGTTTTAGTTTCTG
AGCCAACATGCAACTAGGAGTGCCACTAACCGTATACGTACTCCACCATCGACGGACCCT
CTCTAAAAAGCCCTCCGAATGCAACCACATATTCTCGAACCGAAAAGGCGTCGACCCACT
ACGAACCTCTCCACTGTCAAGCAAAATAGGCCAATGATCTGAGACTAGACGTGGTAAGCG
ACTTTGAACGACCCCCGAAAAGTGCTCCTCCCAACCACTAGTGACCAGAAATCTATCAAT
TCGGGACATCTAGTGGCCATTAGACCAAGTGAAACTCCCCCCCTGAAGAGGCAAATCAAC
CAAATTCAACTCATCAATAAATGCAGAGAACGCCCGCATGGACCCA
>TeaL_78109
TGCAATACATCTTGCGAAGAATTCCACGTTTCATTCAAGAACAAAGCATATTGATATCAA
ATACCATTTTGTTCAATCACTCTTGGAAGATGGCAAGTTTAGCTTGGAGATGATCCATAC
AATTGAAAATCTTGCAACTATGTTAACTAAGGTGGTTACAGTTGACAAGCTGAAGCTATA
AGCAACTTCAGTTGGCATTGGCATGTGAGATTGATGGTTCGAGTCATTGCAGTGTTTTGT
AGAGTTATGGGTGAAGATTGTTCATGTCTTGATTAGTCTCCAAGTGGGAGATTGTTATTG
GTGG
>TeaL_78110
ATAGAGGGAATTTGTGACATAGATGGAAGCTCTTAGTTAACCCAGGTTGAGCACTTGCTC
AATGACCATCTGCTGCAATTTGTCTATATAGATTTGCATGATGTCAAGGAAGCACGAAAG
CGTTTTGACAAGACTAGCCTTCTTTATGACCAGGTGATTTTCATATCTGAAATGCAGAGG
TTTTACTGTTGCATTTAGTGTCATGCTCGTGTGCTGTGTCTGCTGACACATGCTATTGTA
AGGGGCATGGAGAGAGTGCGTGTGGTTTGAAAGTATCACATTGACTTTTGACTCAAAAAA
TGGAACCAATGGAACACCACTATGTGTGCACGAACTTGAATAAATAAATGAATGATGAAG
ATTTTTTTATTCTTAATTCGAAGTTTTACTTTGCAAGGGTCATTATGGACATTGTGTTTA
GCCTAAATGGTTAATTAACGGAAGATTCCGTCTGTTTGTGCTGACAGCAAGGGATGTAAG
TGCCTATTTCAGGGAAGCTGCATGAAAATAACCTTAATTTTATTTCAGGTTTCGGAGAAA
ATCAAGAGAGATAGGAATTTAATAAGAAGTTTAGTAAAGCAATGTTTTTGAAACCTGACT
GAACCGGCCAGTTCAACTGGTTGAACTGTTGACCGCTCTAGGTTCTGGTTCAGACATACT
TTAAAGCTGCAGTCACTTTTGTTTCCTAGACTCTGGGAAGTATATTTGAAGCCATGCTTT
AATTTTTGTGTTGACTTATGGCTCTATATTGACAGCAAGTTAATTTTTGTGTTTGACTCT
GTCCTTCAAAACGTTTTCCTCCAGGGCGCATTCTGCACTTTAGAACCTCCTTGATTTATA
CCATCTGGCTGTTTGATGGAGGTTGGGCAAACTTTTGCCATGTAATACCTTGCGGAGATA
CAGGATATCTAAATGAAAACCTAAAAAATTTGGGAATTTGGCATTTCTTTGCCTCATTTA
GATGTTATTATGGCGAGAAAGTGCCTACAACAGTTGTATTGTTACCATGTAATTGACTGT
GGTTTGGATATCCTGCAGTGGTTTTGCAGAGCAATTTTATAAAGTAGAGACAAAATTAGA
TTTGATAAATTTGCTGTTGAATTTCTATTTAGTTCTTGAGTACATTGCTGCAGGCTCGTG
AGAAGTTTCTGTCACTGAGGAAAGGTACAAAGAATGATATAGCTACAATTCTGGAGGAGG
>TeaL_78111
AAATTAGAGGAGAAAGGGAAAAAGAGAAGGAGAAACAGATAATAAGAGAAAGAAGAAGAG
AACGGGGAAAACGAACAAAATCAATATTTCAATTCTTCAATACTCAGTCCACAAAACCCA
TTACATAAAGGCCTATTTATATGCAAACCTTAAACCCTAATGAAAACTTTAACAAAATAA
ATCATGACAATATTTAAATCATAATCAACAAATTTAAAATAAAATACAAAATCTACAATT
CAATTCTTCAATCCAATGCCTTCTCACTCCCCATCATCATTCCAGAAATTCTGCAACTGA
CTAAAATACTCCTAATCCCCCAAAACTTAGGAGAATGTCAAGGAAACAAAGCTGATTAAT
ATCGGACCCAGTACCGATGAAAAGAATCTACCAAAGCTAAAAATATAACTACACCTGATC
CCTATAGGCCTGTCCTTGAAAACATGCCAATTCTTTATATATTTTTTCAAGTTTTCTTTC
CTGTGGACTGCATCATCTCCCTTAGTTGACCTAGAATTTTGAAGTGTTGAAGTATGAGAC
TCCATGATATTTGAATTTGAACATTTAACTTGTAATGACAAGTTCGGAGATGATATTGCC
TTCTTCTCCATCAAACCTACTGAGACTAGAAGTACATCAATTTTTTTTACAATAGTTATT
GAATTTGCTGAGAATGATGAAATCAATTATTGAATCAACCAGGGTAGAAGACAGTTGTGT
CCCAATTGAAGTTAGTTGCTGACCTCTATTGATTGCATAATAATCAGTTTTTTTTATCAT
TTTGAATTGTAATTTTCAGAGCTCTAGCTCCCCAGATTTTCTCCCTAACACATTTAATTC
TAGATTGGATTCCATCAGGTGGTGGTTGTACGAGGTTAAGAAAATTATCCCAAGTACACA
AGAAATTTATCAATAATTTTCTAAGGCAAATAACCTGGTTTAAGATGATCAATCAAGGAT
CATAACCTAGGTCGACCCATTATTATGTCACAGTTAACTTGGATGACTAGACTAAACCAT
TTATTGCAATGACTCACCGAATTAGAGCAGTTTTCCACCTTTACTCTCTCAAGCTTTAC
>TeaL_78112
TCCATTTTGGTTTAAGTCCATCGAGCATGTTATGTGAATGTTGTTACATCGCATCATGTT
GTTGCATGCTTATGTTACATTGCATTGAGTATGCCATGTTCTTAGCATTGTGCATGCCAT
ATTGTTTGCATGCTTATGTTACACTGCATTGAGTATGCCATTTTGTTCATTGCATTGTGC
ATGCTTGAGTTATTGCATTACATGTTTGCATGCTTGTTGCGTCGCATGTTTGCCATGCTT
GTTTTGCATTGTCGTTTGGATGTGTTAATCCGAGCACGAGGAACGAGGAACGTTTCATAC
TTCAAGTGATGAAACGTGTCTCAATTCTCGGTTGCCGACGCTCTTGATGATCCATGATAG
AGTTCTAGGCACTTGTGTGTTTTTCTTGTGCATTCATTTCATATTGATTTGCACAAGTTA
G
>TeaL_78113
GATTGGGCCAAGGGCCGTCAGACATGAATGAAATAGGCCAGAGGCTATTTGATATGCTCG
GGCTTGAAGCCGTAACGGGCCTAAGGCCGTTTGATATATGTACATCTGTTTCGACCTTCA
TTCATGTATCTTCTTTATTTGATATTATTCACTGGGCTTTTGCTCACTCTCATTCATATA
TATGTAGGTGAGCCAAGAGATGTTCAAACCCAGCCTCGGTGAAGTATGTGAGAAACAGTC
AAAGTTTTGAGAAGTCAGCCCTAATATCTCACGCACAAGACTTGCTTTTGCCCTTTTGTT
CTTTTGTTATATCTTTGCTATGTGGGTGAAAACGTTGAATCACCTTTGTATATATGTTTT
GTTTGGCTGACTGTATGACTGAAAGTTCCTGGATACAGATTAACTCTATGGGTATGTGTG
AGTTATTACGAAATATTTGTGGAATGATTTTACTATACCATGTAAGCACAGCTCTATAGA
CAAAGTCTTTAATCTTGCTTCCGTTTTGGCCCTTAACTCTATTGAAATATGTCTAAGAAT
TGTTTGAGGCCGTAGGCAATCCCTTGATTACTGGCCCGTTATGACCTTAATCCATGGGGG
CGGGTTCGGGTCATGACAGTGTGTGTACAAGATCAGGCGTAATTTGGGTATGTCTGTGCC
TGCTTGTCTAGCAAAACCAGAGCTAAAGACAAAGGGTTCTTCATATATTCAGCTAAGTGA
ATTTAAGAGGAAGGGCAGGGCAGGTTCTGTTCTATATTCAATCTAGTAATAGAAAGAAGA
CGGTGATCAGCAAAACTAGCATATCAAAAGACATTTCAAAGTTCTATTAAAGGCACAAGG
CAACAAAACAGAAGTGGCCAAGATTAAGCTCAAACAAAATGCTAAAAAGACAATGGCCAT
GGCACTAAAAGAACATGACTTTTAAATTAGGAAAAAGTTGAAAACAAAAGCAAAAAGAAA
AAAAAGTAAAATAAAATCAAGACAAGGAATTCCAGTAAGAAACATAACTCCAATCATCCA
AATAAAGAATTTGTCCCTTGAGGATGGAGTATAGCATCAAGTTTTGCCGCAACAACTGTA
ACTCTATTCTTTTGGTTTTGATACAATGCAGCAATTTCGAGGTAGCCACCCAACCATTGT
ATAGGCTTCTCTCTGCAGTCACTTTCTGGACCATCATTGCATTGTCTGCTCTTGCATTTA
TAAATCGCCATTGCAAGTGCCTGTTATGTAGC
>TeaL_78114
CTGGCGACGGGTTAGTCCAATTTATTATCTTGATTACATAACAATATTCAACTTGCGCGA
TCATTTTAATAATGTCAGTGTCATTTATAGGTCATAGGTCCAAGCTAGATCCCTCAGGTT
CATTCTGGCCTTCATATGTATGCGTGACGTTTTTTTTTTTTGGCCTTCAAATGTCTTCAC
CAGAAACATTGTAATGCATACAATAGATTGTAAACTGCTTTTTACAGTCTGCCAACAAAA
AACTTTATACTCGTTCAAACTGCGAGAGGTATGGTTACTATGAATAAGATGCACACACAC
AAAAAGTTTTTTTTGGCTTCGCCTTTTAGGGTCGATGAGTAGAACTACTGAGGCTAGCTG
CCTGATGAGTATGCCTGCAACAGCGTCTGCTCACTGTAAAATAAAACTTTTTTTCCCTAG
AAGTTTGTGTGGTTTAACCTACTTTGTCTAACAAGTAATTTTCTGCTCTAACCTCGTCCA
ACTTATGTGAGTTATACACTGGTGTTTACATGTTGCTAAAATTCTTATTGCCTGTTTCTG
TCTCAGGTCTCAAAGATCTTGCTGATTTTCT
>TeaL_78115
ATGGGTAGACTTTTTAATTTGACATCCAATATATTATAGTGTATTTTTCTTCAAATTAAT
CATTCAACAACACAGTTCTATGAGCATTATGACCCATTGTTTTACATTTTGTCAATCCAA
AACTCCACTCTATCTAGATTTTAGTTCATTGTATTCGACCTTTTTCCTATTAAGGATAAC
TTTAAATGAAAAATATAGAAAAATAACATGAGGATGGCTTTGGATCATTAAATTCAACTT
TTTGGAACGAAGCGTACCGTGTTTTGAAACCTATGTTTCAAAACGTAAATCACTAGAGTA
TTAGCGTTTACTAGTAACACTGAAAAGGAATATATGTATATATATGATCGTGAACTTTTA
TTCTTCCCTAGCCAGCAGCAAATGGGACATGGAAATAAGAAACATTTTAACTGAATTAAT
AAACATTGCAGGATGAATGGATGTAAATATTAACCAGTCTATTATGTAAAATATGGATTC
ATGTTCCATCAATCTCAAAAAAGACTTCCGAATAGATTATTCAAAGCAAATTGAATTGAT
TCATCAAGTTTGCAAGTACAACATAGCAAATTGAATTGATCCATTGAGTTTGCAAATACA
ACATATGAAGACAGCAAACCATAAACCGAATACAGGTCATAGATCAAAATTCAGCAATGC
CCATGTTTTAAGCTAGTGTGAAGGGAAACTAGCAGCCTGCCTTTGATAATATTATAAACA
CATTTGGATAATTTCAAGGCATAATAAACACAAATAGTTTATAAATCCTACAAGAGCAAA
ATAAAATAATCCAACAATTATTTATTTATTTATTATCTGTAATCCCCCCATGGGACAAAT
AGTGTCATGTCCTTGAGTAAAATAAAAACGATGATTGTTTTCAAGTACTACCAGGTTTAA
GAGAAACCCATTCCATTGCAACACAATTTGTGAACCCCATGTTGAATCACCTAAGTTAAT
GACTAGCAAATAAAAATTCATCCAAGAATCATATAATACCCCAGAAGAAGAAGGAAGGAA
AGGAAAAAAAAAAGTTTGAAAAGACATACTTCCATCAGGCTTGTTAACAAACATCCGTGC
CTTAGCAGCAGCCACCTCTGCTATACCAGCATGCAGCTAGAGTATGAAATCATAAGAGAA
ATTTCATCATCACAACTGGTACAAAATCCA
>TeaL_78116
ACTGGGGGCATCGTCGGCACCAGCTTTCATCTACTAGGTCGGCCTCTCTCTCTCTCTCTA
TATATATATATATATCTTTCTATGTCTTGTTATGTTGGAATTCATCCAAGCCCTAGAACT
ATAGGAATAATTTGAAAGATCAATATTGGATTATAGGACTATATTTGAATCAATTAAAAA
TTTCTTATTTGTGTCGAAATCGGGATGGGATTTTAATTTTGGTTCTGCTGTCTAATTCCT
TTATCAACCCCGAACAATAGAACCACACCGTCCCGTCTCTATTAAAATAGGAAGTTACCA
GAAATTTGAATTGAATTCTAGATTATAACACTTCATGTTCTTGTGGTAAGAATTCGTACA
ACAAATTTTATTTTATTTT
>TeaL_78117
AAATCTGACTCATATATCAGAATGTGAACTCGAATCTAAGACCTTCTGATTGTTTTCCTG
ATAAAATGTAGTTTTGCTTTAAGGCTTTGAACCATAACATGTGAATGTCTTTTGGAAATG
TTTTGATCTTTGCGTGTGTCTGTAATCCTGGAGTATCACGTGATGTTTTTCATATAATGC
TCCCAACTAATGATGCAGCAAATATGTTTACAGGTGGGACAATGTGGACCTGCCTTTGTT
AAGTAATTGGGAGACGAAATGTCTACCTAGTGTGTTTTGCGATTTTTTTTATTGGTTAGA
AGTACCATATGAACAATGTCATATGATATTTCATAACTACCTTGCGATCAATTCTTGGAC
TTGCTCATCAGCAGATGTTGCTATGAGCGTCTTCAATGCATTTGTCATTACTATATATAT
GGCAGCTTGGGCAAAAAAGAGAGCTTCAG
>TeaL_78118
ACTCGAGCCAAACTAGAGCAAATCCATCTACACTTTGGACCGGGCTTGTACAAACCTTTA
ATCCGACAGATATCCCTAGTACAATGAAGAAAAACACTCAAACCAAAGTTCACATATAAC
AAAATACAAAATGCCCGATCTGCAATAGAACATCCATGTCTTGTACTAGCTGCTTTAACC
ATTAGCATTTATTCCTAAAAAGCATTAGAATTGAGTGGAGTTAGGTCCAGTCGAGCAGAA
TAAACGCTAATGGTTAAAGCAGTACTTTCCCAAAGCTAGTGATGGAATGGAAGAGAAGGA
ACACTTTGTCTTCAGTAAATAGAAGCAATAGACTTGCCAAAACCGCTTAATGAAAAAAAA
GAAAAGAAAAAGAAGACGAACAAGAAAAAAGAAACATATAACAAAGGGCTGCCCTCCTAA
CTCTAGAACAGGCTCTTGCGCTAA
>TeaL_78119
CCTAGTTTAATTATTTTTTTTTCAAAATTAAATCACTGTAATTTTCCTTTTTTCTTGTCT
AATAATTTTCTTTAATTGCCAATCCAAAAAAAAAAAAAACGCACTATAGTTGGTATTTGC
AAAAATTTCCCAAAATGGCAGAGGATACAAGTGACATCCATCTTCAAAGGGTAACACATT
TGAATTTTAATATGACTACTCCTAGAGTGTCTCAGAGTAGCTAAAACACGGTGGCGCAAA
AATATATAGCGATGAAGCCCCAGAACAAAAGCACAGATCACGATTAACCATAACATTTGA
TCAAAGATTAAATTGCATATGGACCAGACCCAGGAGAAATTTGGCACTACCTTGTTGGAT
TCTTTTAACCCCTATTGGTCTATTATGTTGACACATTAATGTTGTGTTTGGTTGA
>TeaL_78120
GTAGGGTAGCCCATTAATGATCATTTAATAGGTTGACTGACGTGGTACATTCGGCATGAT
TAGTTGTTTCATTTGAGCTCACCAGAATCGTCGATGACAACCTTAGCTTTGGGTGTTCCA
TTCTTGGTTCCGAATGCCTCGATCTTTTTGACAATATCCTGACCTTCGACTACTGAGCCG
AAAACCACGTGCTTGCCATCGAGCCAAGAAGTCTTAACGGTGGTCAAGAAGAACTGAGAT
CCGTTGGTGTTGGGACCCGCGTTAGCCATGGATAACAAGTCCAGGTCCGGTATGCTTCTT
GAGCGAAGTTCTCGTCGGCGAACTTTGATCCGTAGATGGATTCGCCTCCTGTGCCATTTC
CGGCGGTGAAATCGCCACCTTGGCACATGAACTCGGGAATAATACGGTGAAATGAGGATC
CTTTGTATCCGAATCCTTTTTCGCCAGTGCAGAGGGCGCGGAAGTTCTCCGCAGTCTTGG
GTACCACATCGGCCCTTAGCTCCATGACAATACGACCAAGGCGCGCGCCATTAGCGCTGA
CATCGAAAAACACTCTCGGCTTGCTCATTATGTTCCTAAGTTGTTCGTTTGTTGAAGCTG
CTGCCAAAGATTGAGTGAAAATTAAGCTAGCTCGCGAAGTTGGATTCAAGAATACTACTG
ATCGGCTAGTTGCTAATCCTACGAGTGGGCTAAAAAATATTCGTTGAAAACCTATTTTGA
CGATTTTCTATCTTACCAGCTCGGCGAGAAATTTTTGATCCCTGTTCAGGTAAAGTGAGG
GTAGGAGAATGGTAGTATTGATTTTGGCTTGTGTTTAAATGACAGTTGAAATTGGTGTGC
>TeaL_78121
ACTAGTGCAGTTCTTATATGAACACTGTACACGAAGAGACTATGGTATCATTGTACAATT
AATAATCAGTTCATTAAGAAAAAGAGCAAGAGAAAGAGTAGCTTACTTAACACAAACTAA
GAAGCTTACTACATTAAGGTGTAACTTTAAAAAATAGGGTAAATTACACTTGACCTCCCT
TGTCTAAATATAACTACAACATAATAGTTGGAGCAATCTGATATCAGTAAGTACTATGAG
AGTACACCCATAATTATAATGATAGCTTTACATGCCTGCCATAAATACAATATTGACTTT
AAAATACATATTTCAATTGAGGAAACATGGACGGCATCTCTTCAATACATCAAAAGGACA
TCATACTTCCAGCAATTTAAGATTGAATGTGTTAGATTAATGCTGCTTTTAACAAAATAA
AATAAAAAGTATATCCTACACTAAAAAAAAGTTACGTCAAGCCAGAGACACTATATCACA
TGGAGTATCTGTTGGATCTTCAGGATTTAACTTACTTTGAGCAATTTGAGATGACGACT
>TeaL_78122
AAAACATAACAAGGAAGAAAATCAAGAATAACAACTCAACCACCACCTTCACCCGACTTA
ACACATCAGAAAGCAACTCCAAGCTTGCAAACCAGGTCAACTCACACCTAGCCGCCTAAG
TCCTACCCTTCACGTGCGGCTCACATAGCCACATATCCGAGAAACTTTCGAACACAGCAA
AGATCTCTTTCCAATAATGTCGCAAACGAGTTGTTGCCCCACCCACAAGATTGGTTTTCG
CCCAAATAAACTTTCCATACTTTTGGACAGTTAGCACATTCAATGAGAAAATTGGGAGCC
AACTCTGTTAAAGGATAGCTCTACTTTGTTGAAATCTGCCATCCTGGAGAGCCATGAA
>TeaL_78123
CTGTAATGTAGCTACGGCCCTGCCCCTAATTATTTGGATTTATGCTTCTTGATTTGAGTT
GAGTATTCAGAATTTTGAAATCAAGTAGCAGAATAAACAAGCAAAATGCTAACTCGTCAT
TCACCAGAGGTTACAACAGAGATAATGTGTCAGCACATTCAAATTGCAGCTTTCACTAAT
TGGTTTCCATATAAGCAGGGTTTTCATATAGGACAGTAAGCTGAACTGTACAACCAGAAT
TCAGAAAATATAACTGAAAATCCAGAAAAGGAAAAGCACATATAGTGTTGAGACCTACTG
TGTCTACTGCCATTATAGTAAATGTTTCAAGGATACTACTACCTCCGTCCCAAATTGTTT
GTCCGGCACAAAAAAAAAAAAATTAAAAANNNNNNNNNCCAAAATTTCAATTTTTTCCCT
CAAATTAAAAGTACTTAATGAGATCTTTTAACTGGTGACATTTTTTTGAAATTTCGGTAC
AAGATTACATTATTTTAAGTTATTGTATTCCGTGCCAAACAACCAATTTGAGACAGAGGG
AGTAGATAGTAGTATATCACTGAAAATACAGGACACCATTGGTACACTGAAGTTTAGTGA
TTTGTGCCCTAGTGTTGCGCTACATGTCTAGTGACAGACCAGCTACAATTTCATATCGAT
AGTGTTGCACAACAACTGATTCCAAGGACTCATCACCTCAATATTGTACACAAATTCGGC
AACAGTTTTAACATGTCTATTCTAAACGAGTGACAACCCTTCATTTGTAACCCAACCACG
TGCTTATGGCAAGTACTACATAGTAAGCCACAACTAGCTTAATTTCAATGCATTACAATT
CAACCAAGAAGGCAAACAATTTGTCAAGAGAGTTGAGGACAGACAATTAATAACTCTTAT
GCCTGCAGACTGAGAAAACTCTACCTGAAAAACAACTCGATGTTCAA
>TeaL_78124
GGGTTTCTCAAAGTTACCAATAGCAATTTTGTCTTAATTATTCCCAAATTAGAGAGTGGA
TCATTTTTTGTCCAGCAATTATGTCTCCAATAGCAACCAGACGGGTCTTTGATTGTGTTT
ATTTTGTTTTATTTTTTGGTTTTTTTAAGGCTGTGTTTGGTTGGAGGGTTTGATGTTGTT
TGGTTATAATGGAAAACACAAAGAAAAAGAAAGTGAGAAGGAAATGCAATGTCATTTTTT
GTCTTTTGGGTTTACTTAGGCNNACTCAACCAAACATACCCAACAAAACAAACCCTGGAA
TTCGAATTCTTTCTCCTTTTCATTCTATTTCCCTTTCCCTTTCCCTTTCCCTTTCCATTT
TCCTTATCAAATCTTCCAACCAAACACAGCCTAATAGTGTTGTTTCTGGATGTTGTTTGG
GATTGGTTTATTTATGCTAAGGAAGGAATCAGTGAACTTCTTATTGGTGAATATCAAAAA
TATTTAAAATGAAGAAAATACGACATATCTTTGGCCATTTGTTGATGTGTTTTGTGGTGT
CTGTTGGTGGTTTTTCACTTAGGAAGATACTATTAGTAAGAACTTTGTGACACCATAATG
CATGACTTTTTATAATGTTAAAC
>TeaL_78125
ATGTAACCTTATCTAATAGTTGATATGTTAAAATAAACTTTTAGGGTGCCAGCGGCCCAT
CGCTAGATTAATAATTGGATAATTTAGATAAGCTGTGGTTGTTGCAGCAACTTTTTCTGA
AAAATTGTTGGGCTATATTAGTGGGATTTGTGTAAGAACATTTGATGGCTTTTAGCAGCA
CAATCATATCTTGTAATTGCCTACTGTTTGGATTTAAGATTTGGATCATGCTTGCTTGAC
TCTACCAGAGATATCATCTCTATCATCAAATGGGAAAAAAAATGTTAGTTGGGCATGGAT
GATAGATATCATTAAAGTTTAAAATCAACCAATGTGTAGTGTAACTTCTAATTTAGAAAC
ATTGTAGCTTTCAAGATGAATAGGCGAGGCAGTGTTGGTCAGTGGATAATTGCAAGATGC
ATGAACCGCAATGATGAGTATGTATAATGATCGGTGTTGCCCAAGCACTTTATCCCATCA
TTGACATGTAAAATTGGGCTTTTATTGTATACTTCATGTGAATGAAATATTTTTTTTCCT
TTCT
>TeaL_78126
GTGAAGATTCAATGAAATAAGGAGAGGAAAAAAAAAATCATAAAAATCAATTTGTTTGTG
AAATAAACTTGTCAAATAATTATCGACAACAAATCTCATTCATCCTTCATGTACAAAAGT
TATGAGAATAGAAATTCAGCCAAATTCAATACAATTCGGATGTGCTAAAAATTCAACACC
AAAACAGACATCCACTGCTTTAATGAGAATAAAAACCACACAGCTTGGAACTATTTCTAC
ACAAAATAAGAACATTTTAAAACCAAATATTCATTGTGACACAATTTGAAAACATCTTGC
ATAGAAGGGACCATCAATCTTGGACTAATATTACAAGAAGTAGTCTTTTTGCTTTCTTCC
TACCTACTTTTTACAAGATGTTGAACTAACATTAAGTTGATGTCTTCTCGATCAGCAGTC
AGCTAGTTTTTACAAAATGGGACGATAGCAACCCCCCAATCTCTAGAAACCCCACTTT
>TeaL_78127
GTTTGCCTTGCCATGTGGCATTCAAAGAGGGCATAACACTCCTCTATGCAACATAATATA
GATATTATGCGGCTGTATGATATCTCAAAAGAATCATTAACTCATTGGATTTGTTCAACA
ATTTTGTATGTCAATTATGTGATCACCTTAGGTAGATCTTGTGAAATAATAAACTTCTAT
TGAAGTTCTGTGTGCTATCTTGGTCCATGGTCTTAAATTTGGTCCAAAGTTGGTGAAATT
ATCTGTACTTGTTGACTTTCTCAATGAGTAGGAGGATAGCTGTTAAAGATGTACAGTAGT
TACTTTAAATCATGGTCCAGTTGTTCACTTTGGTCCTATGCAATAGACTGGATTTTCTGA
TCTTTAGACTATAAAGGCTTGGTATTTATTGAGAATTGACAAGCAAGTATATGATCTCCT
AGTGTTTTGAGTTGTTTATTGCTAAGATCAGGCTGTTATTTTGTGTTAATTACATCTAGC
TTAGGGCATTTTTGGCTTTCCATTTTTATTGTTTGACAACTTCAACTGGAATGTGTGTTG
GATTTGGCATCAGCATGGAAGTTATAACAATATGGCATGATTTAAGTTAAAGCAGTTTGA
TGAAGTTAACCCGCAGACTATAACACTTGATTCAAATTGTAAAAATAAACTATAGGTGTA
ATTCATTGGCTTGAGCATACCAAAACATGTACTGGGAAGAGAAATTGAGGATCTCAAGTA
GCTTTTGATGGATGTTTATTGTGTAATAAAAAGCTGCAAAACTTTGAAATTTATGAATAG
AAATCCTGCATGAACAGTTGTGTCCTGAAAAATACAAGAGAACATAGAGATGATTGACTC
TGTTATCAGTATTCCCAATTTATAAAATGCCTGAATTAACAACTAGAAATGCCCCCACTC
AAAATGAAAAAAGAATTTTTCTTGTTTTTTAGTGGAGTTCTATTCTCATTCTTAGGAAGG
TCTGTCGCAGTTGTTCTTGACTATCAGTTCTTATAAGCTTGTTCATTTCATTGTTCATTA
ATAACTTGGGCTATTATAATTCTTTTGCCGGCTTCTGGCACATGAATCCTTTTGTCCTAA
TGTTTGAATGTGTTATCAATGAGACCAGACAGTTAAGTGTATGACAACAGTGTCTCATGT
AGTGACTCATGTGAGGAAGCTAGCTGCACATGGGGTTTTGTCATCTGTTACCTTTATTTG
ATACATCTGTCTGGTCAAGCAAATTTGACATATGGCTTGTCTATGATTTAATTTAATTAA
TTTTTTTGGTTCTTTCAAAAAAATGTAGTTTTATTATCTATCACAGCTGTAACTGGTAAG
TGCCCCCACCATGCTGTTGCCTCTTTGTCATGTTAAATGAGTAAAACCTTTGCCATTTCA
ATTTGGGTTAATTTTACTTTTATGTCTTAAACTATCGCCATTTTTTCTATTTCATTCTTA
AACTATTAATTTCATTTGTTTTGTTCCTAAAATTTCTAATTTCAGATAACGTGGTTCAAT
TGGAGATGGTTGTCCAAGTCTTTGACAATTAAAAGACTAATTTGATGGGCAAAAATGTCA
TTTTAAGCTTTGAACAAATTAAACCATCCAACCAAGCTCACATTTTTTTTATTCACTATT
TTGAAATGAGGACCGGAGAAGATGAGTGTTTGATTGTATGGTGTAAGTTGTCCAATATAT
TGTGAGCAAGAAAATAGGTGTTGTATGATTTAGGTTGTAAAATTGTAAAAACTACTTTTT
TGCCCATTAGATTAGGTTGCTGTCATTATTTATTGGGTAAATTACACTTACACCTTCTGA
GGTTTGGGTTTAATACATATCATCTTCTGACGTTTGGGAAATTACACTGACCCCTTGTCA
TTGTAATTATTTAGACGGAATTAATGTTGGTATCAAAAAGACATTGAATTCATGTACTCT
TTTCTTGCTTTATTTATTTATTTATTTTTCAATGTAATTTCATCTGTATTTTTAGTAGGA
GTTGTTGCCTTTTATATAAGTAGGAGGTTTGTGAAATGAGACTAGTAACCACAACGGTGA
AAATGTATTTTTTATAATGTCAGAGGGTGGGATGTAATAAGACTAAACCTTAGGGGTGTC
AGTGTAATTTACCCTTATTTATTTGGACGGATTGTCTCCA
>TeaL_78128
GAGTTTCCCATCTTTTTTGTTTTTCTCTTGTTTAATTCCCATTTGAAGTAGTTGTTCTGC
AATACTTTTTATTTCATCTTGTGTTTCCCCTTTAACTGATGGGAGTGATTTTCATTGCAA
CAATGTGCATTGAAGGAACTTGCTTTTGGGGTAAACCAGCTCTGGAAACATCCAGGAAAA
TTTCAGGAAAAATTCATCCTGAAGTATCACCAAAAGTTTTTTATGTTCTCCTGGTGTATA
GGGCTCTACACAGAATCAAGTGGAGAAAAGTATATAGCCAAACAGAGTAGCTGGATTAAG
GCTTTGTTGAGTTGGCTTTTTTTTTTCTGCTGATGGATGTTTCCAAACTTTGAGAAGTGG
GCCATCTAATGTGTGCACAATTTTTTAGAAAATCTTTTCACATTTGGTCATGCATGGATC
TTCAAATGTAG
>TeaL_78129
CTCGATGGCAAGACGGTCAAGCTACAGATTTGGGACACCGCCGGCCAAGAGCGATTCCGC
ACCATCACCTCCTCATACTATCGTGGCGCCCACGGCATCTGCGTCGTCTACGATGTCACC
GATATGGACTCGTTCAACAACGTCAAGCAGTGGCTTCAGGAGATTGACCGATATGCAACT
GAGGGCGTCAACAAGCTTTTGGTAGGAAACAAGTCCGATATGGCAGACAAGAAGGTTGTC
GAGTACACCGTCGCAAAGGAGTTCGCAGACAGCCTCGGCATACCATTCCTCGAGACCTCC
GCAAAGAGCGCGACCAACGTCGAGCAGGCTTTCTTGACCATGGCTCGCCAGATCAAGGAG
CGCATGGGCAACACTACCGTCAACAACAAGCCCACCGTGCAAGTCGGCCAGGGCCAGGGC
GTGCAGTCCGGCAGCGCCGGTGGCTGCTGTTAGATACAATCAATCAGCGGAGAGTGAGAG
AGTACAAAGGCTAACGGAAGCCCATC
>TeaL_78130
GCAAGTTAAAACTTAATGAGTGAGACTCATTCATGATATTCTATGAAAATTAACAAATAA
AACATAAACAAAACACAAAGAAAACTTTTTTTTTCCTCTCTTTATCGTATTTCAATACAA
TGACTGTGAGATCATATTTTGGTTATATTCAACATATAGCAACTGTTACTTCCATGAATA
TCTCTCCATACAATAGTAACTTTAGAATGCTGTCACTTTGACACTCCTCGGAGATGTTTA
GAGGAGAAGACATGCTGAAGGAATGAACGAATAAACTTTCAAAAAGTATGGAACAAAATA
TGCACAATGTTCTTTTAGATTACCGGGGTAGTAGCAATATCGGTTCCAAACTAAGCCAGA
GCCACTACTCATCACAACCGAATCCTCAAACCAATCAACATAGGTGTCATACTCCTTGGG
GGGATTCAAATTTTGCAATAAATCGCAGATACTTTTTCCCATGCAAAAAAGCCTTCATGG
CATGGACACAAGCCATGTAATTCAAACCATTC
>TeaL_78131
AAAAAAAATGTGTATAACAATTTTATGGGATCCTTGTTGAATAACTCTAATGTATAAGAT
GGTTGATTCATGTGTTAATATGACCCAAAGGAAATTTCATGGGAAAAGTAAAACTTATTG
GGAATTTTCAGCTATCAGCATATGTTTAAAAAAAAAGTGTAACATTTTTATGGGATCCTA
GCTGAATAACTAATCTATAATACAATTACCACTGAATATAATTTGCCTTGTATTTGATGT
TTGGCTTTGAAAGAGTTAAATCCATGGTTAGTGCCCAAAATTTTAGAGGGAATATCAAAA
AAGTGGGAATGAGAAAAATAATTTCAATCTTTTAGAAGCACAAGTGGTTCATGCACTAAA
AATTTGTGCGAG
>TeaL_78132
GAGGCTGTTTTCTACGTGTATCAGGTAGAAACTAGAAAGCATATCATACCCCCCTAGGTT
GCATTTCGATGGATAAATTTGAAATGAAGGGATTTGGGCTTCAAATACGAATCTCAAGAT
TGTTGTATAATACATGGGTAAATAATTTGTTTTTCCTAAAGAAATAAAAAAAATTCTATC
ACATACATTCATGGACCAAATTGCGTTAAATTGAGCTGAGTATGGTTTTTATATACTTGC
TTTTTAAGCTTTATCTTCTAAGTTTATTAGGCTGTGTTAGTCCTAAGTTCCTAACCAAAT
TGGTAAGTCTGTATTTTAGAAACTAAGCCTGTGTAAAATTTGGTGATGATAAAAATCATT
GTTGAATTGTGATTTAATACAACGAGTAAAAGATTTAAAGGTTCTAATGTCTAGCAGATT
ACTTGAGCCGAACTATTTCTTAACCTATGATCACCTTTACTTGAATTTGTAATTATTCCA
ATAACTTAGAAGATTTTAGTATGACGTGCTAAGAAGTCATTTTGCATTAGCATTAGTGCT
CTTGTATTTGGGACAAAGCCTTATCTTAAGCAAGTGATTTAAATGAAGAATTTATGATAT
TTTTGTGTATGTTATATTTAAATGTGCCCATAATTTTTTGTGCAAACTTCTCTTTATCCC
CTGTGGTTTGGGCCATGTGTGATATGACCACATAATCCCCATGTGATTTGCGGACTGAAG
TGCACTGTTAGGCCCATTAACGATTTATTGAAAAAGACTAAAGTACCTATGTATATAAGT
AATTTAAGTGTGAATTACGAATATTTTGTTATTCATTTGGAAGGAAAAGTGCACTTTAAC
CCCCTGTATTTTATTCTATGTGCGATTTACCCCCTTAAAATTTGAAAATGAGCATAT
>TeaL_78133
CAAGTACAAATGCTTTAAAATTCAATACAAGTTCACAAATCCGTCAAAGATTTGTTTATA
TCAAATCCAGCAACTAATAAAATCAAGTTGAAGTCTTTTTCTTCTAATCTGAACCAACCC
CAAGTCAATTACTCATCTGGCAATGGGAGCTCTTTTTCCGAGTTTTGGAACTCATGGATA
TAATTACAAAATGGACTTGCACAAGAAGGCATGGAAGGGGGGGGATCGAGCATACTTGTC
TCAGGAGTGCCACCATCTCTCACGATAAAAGCGGTTACCAAACCCCAGGTAAGATGACGA
GTCACGTGACAATGCCACATCCATACACCTGGATTATTTGCTTGAAACCTGATAGCAACC
CATCCATTTTTGGGAACACGAAAGGTATTCACTTGCGGTGGATCAACCAAGTTAAATGTT
TTCGGGTCGCTCACATTGTCGTAATTCCCAGGCCCTGACCCAACCACATAAAAGCTGTAT
CCATGCATGAGCATTGGATGGTTCTCTGCTCCGCGCAGGACATTGCTTTCTTGGAACACT
ACTTGCACTGTTTCATTGTAGTTCAACATCTTCACCTTGGTTGCTATGGTTGGTATAGCA
GTGCTATTCGGCAAATTATCACCCGTAAAGTTATAATAGTTCAATGGGAAGTCGGGAAAA
TCAGCACTGTAAACCCCAGATATGTTTCGGTAGTAGGCGAGCAGTACATCAGTACTTGGG
TTTAGAAAGGTCATGTTGTTCATGGCCGAACCCATCTGCATTCCAATTTCGCATTGACTC
TTGTTGCAAAGGATCCCTGCCACGGAAACAACTATATACATAGGGTGAGTTATGTTTATT
GGCACTGATACAGGGTGCTTTGCTGGCTAAGCTCCTTAGACGGGCCAAGTACGCATTTGC
TTGAGTGATGTTTATGTAAGAAGGAAGCTCGGAGGGAAAGATAGGGGAAGATGGGGGAGT
ATAGTTGCCTCTGTACTCTACAATCGCTGTATTAGGAGGATAAACATCGGGATAACCGTT
GGTAACATATTGTCTAATTGCCATATAGTAGTAACCAAGAGGTTGATTTGCTGTGAGTAG
TACATTCACAGTTCCCATCCATTCCTACAACTGTGACATTGTGATCAGCAATTGCAAAGA
ACAATTCCGAGCTCACAGCTGCATTGATTAGACGGAGAAGATAGGTCTTGCCATAATCGA
CAAACAATCGATACAAAATTCCGCTAGAACAATTAAAGATTCCTCCTGGTTGGCCATTGA
TAACAAAAGAACTTGGCCGTGGTAAGTCTGCACCCACAAAGAGATCATAATGGAGCTGTT
TGTTCACATCAAAAGTATACCAAGTTCCGAGTACTATAACTTTTTCTGCGTCTGGTTGGG
GAAATGGGTAAGTGG
>TeaL_78134
GATACTTCTCTCAGCTTGCTTTCTTGACCTGTTCATAGAATGTAAACTGATAACTAAATA
AGATTCAAAAAGTATCTCTCCAAAGGGAAACAACTAAAGAATTGGTCATCAATTCAAATA
CACCATTCCAGATGCAAATCACCCCCTCAACACAACCATTGCAGCCAAAATGACAGATTG
TGAGGATATATCTGTCTACAAATTGATAACATAGCTCCTCACATAGTTCACCAGTTTTTA
GCAAATAAATAGACAACATAGAATCCCACAGAAAGCCATATTGAAGAGATTGTCGGTTTA
CCCATGCTGGAGGCAGAAAATTCTGCCTGTACCAAACTCAATTTCAATACGAAGAAAAAA
CATCCAAAGAGTATTAACCTCCATATCTTGTGAACAATTTCCTTCTCAGGATTCTTACAG
CTAGCCAATTTTTCCTTCCACGTCAGTAAAT
>TeaL_78135
TTGTTCAGAGGAGAGGTCAAATAATTCAAGTTTTACTTGATTAAATTCAAAAAATATTTT
TGTCAATGCATAATCTTACAAAAAAATAAGATTAGATGTGTAATTATTCGATTTCGTCAA
ACCTGTTGTCTTCACTTGCTTCCGACAATGCCCAATTCTTCATAATTTTTTCTGCAATTT
TTATAAAGTAAAATCCAACTTAATGATCAAAACTTGTAACCAAATGATTACAACTTACTA
AATTTCAATCATTACCGAATGCTGGTGGATCATTTGGCGCATCGAGCAAGCCAAAATCTA
CGCACGCCATTGGCAAGGGGAAAAAAAAAA
>TeaL_78136
GGGCCATCGACACTTCTGCTGAGGCTATCGCAGCTCGTGCGAAGGAGCTCCCAACTGATC
TCAAACGCTCCCTAGCTCTTGACGAGGATGATGAGGGCGGTGAAGAAGGCGGAAACAGCG
TCTATGATCAATTGGGTACCTGGATTGATGAGGAGGCCAAAGCCAAAGGTGGTGTTGGTA
AAGTTGATGATGTGGAGATCTACAAGAAAGCAGCTGAGCTTGGAATTGAGGCCAAACACA
AGACTCTCACCGTTCTTGCTCAGACCATCTTCGACAAGGACATCGTCAAGCAGATCCCTA
AGCGCGCTGCCATGCTCAAAAAGATGATCGGTGAATCTGAGAAGCATCAAAAGGCTTTCC
TTGGTGGCACTGAGCGTTTCGTTGGAAATGATCATCCCGAG
>TeaL_78137
TCATCAATGAATTTAATAGTTCAGAAAAAATCCATTATTGTGAAAGACTAATATTATCCT
CTTTGGTGTTAACCACTAAATTGACTACATGGGGCAACATTACCACGAGTTTTATTTTCA
TTCAAATTGCCCCATCTCAATAGTCCTTCTCACAATAATTGTATTTCATGTGCATTCTAT
TGTTATAACAGGAGTACAATGGTCCAATGTAAGGCACCACATTTCTTTTTATTTTACCTT
GTTTCTTCTTATCAATCATTCTCAAACAAACCAAATCTCTCTAATTTCAAGGAAGGAATA
AGTCAATAATAATGTTTTTACTACTAAATAATTCAAATTCTCATCTCAACAGAGCCAATA
TACCCAAATCAGCAAACGCTTTTCAAACCTCTCACTTAATGCTTCTGAAGATTTCTTATG
ATAGTAGAAACAGGTGAACAAAGTCAAATATGTAGGCTAAATATTGTAGAGAGAACAAGG
ATTTTTATTTTCTAGAAAGGTAAAATGTAGTAGAATAACCCAGCCTGTTAAAAGGGCTGT
AAGGACTCATATTCAGCAAAAAACTTAAGAGGCATTGCTTACATTAACCTCAACTGGCCT
AGTTGAAGGATGTGTTGTGTGTGCCTGGGTGAGTGGATGATGTGCATGTGGAGGATGTCC
TCATGCTCTTAGGCTCAAGGCTAAGGC
>TeaL_78138
ATAATTGGAAGTTGTTGTATTCCAATTGAAGCATATGAAGTGCACATTTTTTTTTAACTT
TCCTTGATAACTGAGTAGAGCAGAGATTCACCACTGCCCACGAATTGGGATATATAAAAC
AAAAGTCACAGCTATTGATGCAAGTTTTAACTTCTTGACTATGCTCTAGGTTGTATCTTT
ATATTTTAGAAAAATGGATAAACATGTTTGACAACTGAATCTTTGTTGGTTTATGCAAAG
GATTTGATGTTAGACAATTTTTTTTCCAGTGGTAGAAGAGACTTTGGTGAATATAGTGTG
TACAATCCTGCCAAGAAAGTTTCTGCAACTGCTCAGGATTAGCTTCACTCAATCAAGG
>TeaL_78139
ACAACTCCATCCAAACATCATACTCAAACTACCACGTTGAAAACTAATTTGAAAACACAA
ACAAACAGAGCCCAAGTTTCTCAAAATCTCGGATGATGGGTCTAGTACCTCCTATAGCCA
TTCTCTAGAACCTCCTAAGTCTGAACCTAAGAAGCAAGTGAAAAATACTATCAAATTTGT
TCCTATGTGTCACCACTGTGGTATTAAGGGTCACATTTGTCCTAATTGTCAGAGGTTGAA
ACAAAATAGGTCTTCTAGGAATCCTTCGAGAGGTTAATCAAATAAGGGGAGTACCGGTTT
TCTTCGTCATCTAGAGGCACTAGCAAACCAATCTAGGAACCTTAGTTTTGAGGCAAATAG
GTTGTCTTCTGTTGCTAGGCAGGGTCCTTCAATTAATCACAATCAATTTGCCAATAGGAA
GCCTGGGAATAACAAGAAAGAAAAGAAATTCAAGATTGTTAGGCAAAGTTCATCCCCCAA
GAGTGTCTCGAAACCCATTGAGTCAAAGGTTAGAAAAGTTTGGGTTAGGAAAGATACTCT
TCATTTTTCTTTTGACTAACTTAGTCAAAGTAGGTCACTCTAGTGTGCTAGGCTTCCTTA
TCATTCATCTAGAGTTGACATTCCATTCATTACATTTTTTTTTTTCTTTGCATTATTTTT
ATTAAAAAAAAATGTTAGAATTTAATGGTTGCATGCTAGGACATACTTTGATTTCTTGTA
TTTTTTTTTTATTAATATTATTTTATTTTGCATGCTTGTGTGAGATACCAGAATCTTATT
TATCTTGAATACATTGGCATAATTATTTTATGCTGTTTGATGTAATAACACATACAAAGT
GAGAAGTGTGATATGAGCAAATCTTATGATAATCAAAAGTTTCTTTAG
>TeaL_78140
TTTGGAGGTCAGATGATTCATGATTTTGTTGGTTAATATATGCACAGCTAAAAGTCAAAC
AAGTGAATAAAAGATAAGAGGATTGTTTTGAAAAGGAAAAAAAAGAAACAAAAAGGGTTT
GAATGAATACGTGATCGTAGCGGTAGGTAGGAGATGAATTAAGGTCATGTATGATAGTGG
TTTTAAGGTGAAGAGTCAAATCCATGAACATGAAATTTACAAAGATGTGTTAATGAGGTG
TTTAAATGGAAATCAAGAAAGAGGATGAAGTATCTCTTGTGTGTTTCTCATTTGCATTTA
TCCAAGATATCAATGGTTAGGGTAAATTATACTGACAAT
>TeaL_78141
AGGTCATCAGTGAAGATTTGGGAGTTGTGAAGAAGGTAATATGCTGCATTATTCATTTTA
CTTCTCATATGGTGGAAGGGGTTGTTATATGGATGTGAATTGCATGTATTTGAAATACCA
ATTTATTAGGAGGATTCTGGATGATTCAGTATGGGAGAGCTCCAATAATAATATTGTCTC
GATAATGAGTTTATAATCAACTCAATTGTTTGTCCTTTGGACGCTGAATGCTAAATTACC
TTCATATAATAATCTCTTTAGGTGCATTTGAAACCAATGTCAGGAACCTATAAAACTTGT
TTCAGAAAAGAAATTGAAAAAATATAAACTTGAAACTAAAGGCAATTTTACAAGGTGTGC
ATGAGAGCTTATGTATCATTAAGCGCAAACTAATGAAACGGATTTTCGTTACAATGGTAT
ATGGCTTATGTTAAGAATATTATCCGTTCTTTGTTTCAGTTCCAGAATATATGATGAACA
TAACTCCATTCATTTGGATAGGTAATAAAAGAAGGGAAGGGTTGGGAGTCACCGAGGGAA
CCTTATGAAGTAAAAGCTTGGATTTCTGCAAAGACGGGTGATGCAAAATTGTAATTATAT
CACTTACTCAAGTACTTAACTGCATATTTAATGATCTTTTGGAAAGTCTGAGGTACCTAA
AGGTCTTGAGATGGGAATAGGTACAA
>TeaL_78142
TGTGGCACGAAAACATATATTAAGTCACTTAGAGTGTTAATGTTTGCTGTAAAGACATTT
GTGAAATCATATCTTCCCACCACCATACACCCCATTATTGTTATTACTATCTGTATGTAA
ACTTTACTCTGGCCATTTAGGTTCTGGTTTCTAAATTTTGCTTTACCTTAAATTAAACTC
TACACACCCAAATTAATCTCATAATCACGGATTCATGGTTAAAATAAAGATTTAACACAT
TCTTAGTGCTCCAGTCAATGTGGTTGGTTGTTTCTCAATCAAACCAAAATCTTAATGTGA
TCTCCAACTAAATCAAGCCCAAGTGTTCCATTTAGATGGGGTGGACCACGTG
>TeaL_78143
CCTACTATGATTTTGTCAGGGTTTGTATTATTTCGTTTGTGTTTATGTGAAATTTTAAAA
ATTCTGAAGATGTGAACTGCCTCATCCTTGCCACATTTTTCATATCTGTGGTTCTGATGT
GGGAGAGAGCATAGCCCAAGATTTTCATATCGGCAGTTGAAAGTATGCTACTTTCTAAAC
TGATGGATTTTTAAAGATGCTTAAAACGTCAAATTTAATTATGTAGGTTTCAACTTGAAT
AAGGTCACGCAAAATTTTGATTTCTCGTGATTGTTCCCTTCAAAAGCTAAAACATACTAG
GGACTTCATTTTCTTTGGCCAACATAAATTTTTGGGTCAAAAAGATTAATCTTGTAGTGT
TAGACCTTTTGAGTAAATCTACTATGAGTATCCTGGTCACCTAATTAGATTCGAGTTGCA
TAGGTCAATAATCTTGTTGGTTTGAAAGTGTTTCTTATACTATGTGGCCTCCTTTCACCT
ACTATGATTTTGTCAGGGTTTTGCTTCTGTGCTATCCATTTATGTGGCTAAAGCTTTACC
TGCATTTACTTGAGCAACGGAAGTCCAAAC
>TeaL_78144
CGTGATTTGACAAAAAAAGTTTTTACCCTGATTAGGAATTTTCCATAAACAAAACATAGA
ATCTTTTTGAGCTTATCATGGTGGCCTTATTTCTTCATTTCATACCTTAAAGAAAAACTC
CAGTGGTACAAACAAATGAAGAAACTTTAATAAGAGAACAGGTGAGGTGCAATTTGCAGG
CTCCCCCTAAATCAGATAGAGCTTTGGGTGCAACATTTGGCAAGGAGGTAAATGAATCAC
ATGCAATGCCCCATTTGTTTGGGGCCAGCAACAAATGTTCATATTTTTCCAATCCAACCA
AGAAAGAGGAAACATGTATACTGTAAATGGTTTTAAGCAGGACAGCTGAAAAACAAAATT
ACAGAAATTTATTTTACATGCCTTAAGCTCATCATGTCAATTGTCTATCATCACTGCTGA
AAAAGACAGCTGGGGATTTCGATGATTTCACTGACAGGGTTTCAGGCATCTTGTCCATC
>TeaL_78145
AGTCTCGAAGGTACTGATCTGAAGTAGATTTAATGTTTATTGATGAGGAGTTCCTTATGA
AACTTTTTTACTCTTTGCACTGTCAATCAAATCCCGAGCAAACAACTTCCATTCAACTAT
GCCGGGCATGCGTCTTATATGCGTAAAGTAACCTATTAAAAAAATTGAATGATTGTAGCA
TGGCAATTTCTTGGACAAATCTTGATGATGACATGATATGGAGAAAGTGGGGAAATTAAT
AGGATTATAATTATTCTTCTTTTGTGGTTACTTTTAAATACTCCCCATATTATTGGAATG
CAAGTTTTTGATGGAAAATTCTCTCTGTGTGGAGTTCGGATTTGTGTGAATAATTTTTAT
CTTCACTGTAAACCTCAACCTGATTATGTTTCATGTAAGATGGTTTATTGGCGTGGACAT
CGATTTTGCGCTGTTTTCACCATCCTTCCAAGAGATTTTGTG
>TeaL_78146
CATATTCATCAATTAAAGAACAAACTTGGTTGTTTGACTAAAAAAGGATCAACTATGGAG
GAATATTTGTCTCAATTCAAAGCAATCTCAGATCAGTTGGCCTTGGCTGCTTCTCCTGTG
AATGATGAAGATCTAGCTCTATTAATACTCAATGGTCTTCCTAATGAATAAAGTGCATTA
AAGACCACAATTCGAGCAAGATCTGATCCAATTTCAATGGAGTCCTTGTACTCTTTACTT
TGTTCTGTAGAAATTCAAATCGAAAATGCTATTAAGCATAATCATGCTTGTGAAATTCCG
TTTGCATATGCAGTTACTAGTGGTAGCAGATCTCATTCTTCCAGTTCTAGATCTTCGGAA
GCAATTCTGGTAATAATACTTCTGGTAGTGGCAGAGGCTATAGAGGCATAACAGAAATGG
AGGTTGATTTTATAGAGGCTATCGAAGAAAAGGAAGATTTCATGAATCTCAGAATTCATC
ACAACATGGCTCTAGTTCTTCCTCACCTTCTGTTATCTGTAAAATTTGTGGCAAAATTAA
TCACTCTGCCTTGTTGGTATAGAATGGATAATTCTTTTCAGCCTCAACCTAGATCTGCTC
CCACGGCCTACGTTGCCTCTACATCACA
>TeaL_78147
CTCATGACAACCATAGAAGGTTCTATAATCCACCAAAAAAATACAAGCAAGGTAACACCT
ACAATAGGTGGATCAATTTAATAATCTCCACACATAGTACAATTTATTGAAAACAATTAC
ACATACAAGATGGTAGATGGGGCTGAATATAACCACAAAAGACAATGACCAGAACCATGT
AGAAAATGAATTAATCTCTACAATAATAGCCTTGCAGGAGATACTCCCTGCGTAGGACAA
TGAACTTTCAAACAACCATAATTTCCTTCCATGAGATTTACAATAGGCAAAGTTTGGATG
ACAAGAATCAAAGAAAAAGGAATGGGAGTCTCATCATCTTGAACCACATTACTAGGAATA
AAATTCATGTGTCAATCTACTCAAGTGCTTGATTTGGCTAGATATGATCATGAGAAAATG
ATAATA
>TeaL_78148
GTGGATCTAGAGCCAGCCCTGATGGTAGGCCAGCACTGCCCGCCTTGGGTCCCCAATTTT
AACAAAATTTAAGAGGCCTTAAATAATTTTATTTATTCATTCCAACTTATTCTAAGTTCA
CAATTTTATGTACTAGAAAGATTAAACAAATTAACTATGTAGTAGATAAGCAGGATTATG
CAAGGTTGATTAGTACTTTTATATCTAAAAATACGAGAAATCAGTGATACTTTGCCATAG
GTGGTTTAATTTTTATTTCATATTATATCTTTAGATTTTGTTTGGGATTTTTTTTCTTGT
GAGAAACTGAATTTTGCTAAACTATAAAACAAGA
>TeaL_78149
CCAACCCGCCATCCAATGCTCCCTGTAATGAAAGTATAGCACAGGCATGAATTCGCATAC
AGGGACAAATAATACATCAAAGCAGGGAACATATAGACGGTGATGCAATATCATGAATAC
TACTTGCCAAAAGATCAAAGACAACTAGGCATGACATATTAAAAAAAAAGAAACCAGACA
AAGTTGTGAAGTTCAACATCCCTTAATTCATTCATGACTTGAAATATACATGCAGTTGAG
GAACCATTAGTCCTGGGGCATCTCATAAAATCATTTTTTTTTTAGGAAAGCCAAAAACTT
GCATAACTGCTTT
>TeaL_78150
AAGACAATACCTTACAACAAAGGTATTTCCTAAAACTAGTCTATGTTTCATGACGAGTGT
ACATGTTCAATATTGAAACTGTCTTTGTTTTTCAGTTATTTAATCCTCTATAGTTCATAT
GAATCAGAATGGATTCTTAACCAGTGGCAACAAACGGAAAAGTGCCAAAGTATAATATCT
GTGCTTAAATTAGCTTCTAAAAGCTATTAAACTAAAAATGTTAATGTATCTATAAAGTAG
CCATACAAACAAATGCAAAGACACTGGTTCTCAGGTTAAAGTCGTAAATTGTCATTGTCT
TGGTTTAGCTATGTCAAACGCTTTTCATGCTTGTCGGGGGCATCTAGATGATTTATTCAC
TGAACGAACGGACTTTGAGGAGTTGACCTTCAGCATTTTAATTTTTTTCAACCTGATTTT
ACAAGCAATGGCATTGTTTGGCATGGCTTTCACTTCTAGGAAGGGCATCTTGAAGAAGTA
CATCATAACAAGACCTTTCCAGTGCCTCATTTAAATGAAATCATTCTTGTCAAAAAAAAA
AGAAAAAAGAGAGCTTCCTG
>TeaL_78151
AATGAAGAAGTTGGGCATTCAAAGGTTTGCTTGACATAACCCAACCCAATTTAATCTAAT
CCGTCATTTTTAATTGTGCCAATTAATTCTTATGTTCATTTACTGTTAAAGAGATAGACA
AAAATAAAAAATAGAGGGACAGAGTGATATTTCAATAGAAGTGTAAGGATTAAATTGAGA
TTTTAATAAAAATTTGAAGGTGCTAATGAAGCGAGAAAAATGTCATCTATACCTCACATA
ACAAGTTTTATTAGTCTTATTAATATCAAATATACAAAAAGATAATATTGTAACTTGACT
TAAAACGTGGAGAGTTAACTGTTATAATTGAAAAAGAAAGGGTG
>TeaL_78152
ATAATAATTATATTTCGGTCAAAACAAAAATGTAAAGCTTCTCGTCTTGAAAATATGATA
TTGGGAACATAATGAATCTTTGGAAAGATAAAAAGTCTGTGTAATCATTTACGAAAGCGT
GCAGGTTGGGTCGGATTATCCCGGTTTTCATACATCCAACCTGTTGTCCGAAAAATTCAG
TATGTCACCCGCAGTCAACTCAAAACGTTGTCAAAATCACCCATACTTGGGTCAGGCCGG
GTGGTTCAGATCCTTGAACACCCCTAAGTCCACCAACACAATTACAAATGACAAACAGCC
TTCCAATCTCTATAAATCAAAACAACACACCCTCTTAAAGGGGGGTGATAGCAAAACCCA
AAATGATTAATAACAAAGCTTCTCCATAGGTCATCAGCTTCTTCAAACTTATTATAAAAA
CAATCGCATTTCTTTCCGTCCAAATGATCCAAAGCATAAAAAATAACACTATTCCAAAGG
AATTGAGCCTCCTTGGAGGATCCAAAACCTCTATAATCAACATTAAGCATTTAGACGCAT
GATGTTTGAACTACCCAGTCTCCTTATCAAATGACTATATTAACATGCTATAATTTCTTT
GACCCCAACTAACTCATGAAAATACAAGCACAACGATGCATCTATTTAAAAACTCACTAC
CCTTTTAGAGTCATCGTAACCTATGCAAAAAATCTCAAAGAATAGAGAATAATTTCAATA
ATTTTTTGGGAAATGATTTTCATGCTA
>TeaL_78153
AATAAGTCCACCTATTAGGACCTAGACGTAAGTCCCCTTATTAGGAGGGAAAGCAGTCAT
TTGATAGAGTGGAGCCTCCAATATACAGATAAAGAGTGAGTTTATAGGTTTGGTTCAAAA
TTTGCACAATGAGGAGAGTAAACTCATGATTTAAAAAAAATTTCCCCTACCAAATTCTAC
ATAGCCTTAATACATGTGTATAAAATATGTGGAATTTACATCATCTAACCATACGTATAT
TTGAATACACATGACCCCCTCAAAGGTATTTTTTTTCTTAAACAATTAATTATTTATCTT
TCCCTCTTTCCCTCATTCAGTCACAAACAACTCTTTTCATGCTTTCACTCAGATTTTTTT
TTTCCATTTTTCTCTTTTCCCTCTTTAGTCTTCCCTCCTTTCACTTAACTATTTTACTCT
TTCACTCATTACTGTGAAATAGCTTCAAAAGTCTATGTACCCAACGCAATTTGCAATTAA
TTAACCATTCATGTACTACTAGGTGAATTATGCAATATCTATTCTTCACTCATGATATTA
CTTCTGATTTTTTATATTTCTATAGTGGTGAATCAATGAAGTTCAACACTCATTTTTTAT
TAACTTATCTTTAATAGTGATATGTTGATTTCAATAATAATTTAAGCTGTTTAAACCTAT
CCTTACCCGACCACTTAGACTTGCTCAATGCCTTCCTTTTTTTTGGCCTCCCCCCAATGA
TGGAATCCTGGCACCGCCCCTTGACTTAAAGGATCTCAGGTTCTGTTTGCCTTTTACAAG
GACCATAGCTGCATATGGCACGTCTATATAGGTTGCATGCCCATTCTATTGTGTTTTTAA
TGAAATACTTCTACTTGTTAAAAAGAAAAAAGAAAAGAAATTCAACAACTCCCAACACAC
GTGTCAATACTAAGAAATACGGTCAAAAAATTAACCTTAGGCTGGTCGCTCCAATTCCCT
TCATGCATTCTTCATATAAATAAATACTTGATACAAAAATAAAACAGAAAAAAAAAAGGA
TCGGAAAAACAAAAATGAAGCTTTTACTGCATTAAATAGCTCTGCAAAGATTAGCATGCA
GCTTAGAAAATGTAAAACAATTACTTATTGCCACCAATTTGTCCTTTACTTCATTCCTTT
TCCACAAACATCAAAATTTTCAGCCTGTAATCAAGATTTTAAAGTTTATTTACTTACCAT
CCAGGGTGAATGCATAAAAGCACAGAGCAAAATCAACCACAAAACAATTTGAAAACAATT
AAAAGAAGAAATATAAAGTTTTTAGGCCCAATAAGGAGCAAGTACTTTTAAAAAGATCCA
CACATTCACCTCAAAACTTGCTATCTCCTATTGAATAACAAAAATCTTGGATGACAGATT
TGGACAATTTTAAATTGATAATCTATAACATATAAATTATTCAAACCTAAATGACT
>TeaL_78154
TATATATATATATATATTTTAAGCAACCTCAAATACATGAATGCAAATGCCATGCCAGGC
TTCAATGTCATAAGCTTTCAGTTCTTTTGAAAACACATGAAAAGTTCTTTTCAGAAAGTT
CATTATCTCAATGAAATTCAATAATAAAATAGAGTAGTCACTACAACAAATTTGGGATTT
AAAGACGAAACAAATTTATCCCAAAATGTACACATTTTGTCACCCAAACTAATTACGACA
TAAAGTTTTCCTTACGCATTTTGTCACCAAAATGTTGTTGCCAAAAGGTTTTGGAGACGA
AAAAATAAATTCATCATTGAAAATGATAAATTTGTGACGATTTTTTTTTTTTTTTGTTAG
CAACATAATTGTAAGTAATTAGCAAAGAAATATTTTATCATTAAAGGTAGAAATTAGAGA
CAAAACTATTTTGTCATAAATATAAAAAATAGAGACGAAATAATTTTGTAGTGTTAAATA
TAAACGAAGATGAAAAAAAATTAGTCGAAGAAGCTACCAATAAAGACAAAAAGAAATTCA
TCATTAAAAATATGGAATAATGTTGAAAAAAAAATTCATCACACATTGAGAGTAATACTG
ACAAAATGTGACAATATTTTTT
>TeaL_78155
CTTCGTACTGCATCCTACCAGGTTCACCTTTGTCCCAAGTAGTCCATAAAAGTCATTTTA
TTATGATATTGTCTTGAATGTCCTTTTTAGTTGTTCCACATTAGTGTCCGAAATCTGGAA
GTTGCATTTGTTGACTCTAATGCTTGCTTTGAACTTTAGGACAAAATAGAATTGTGACAT
TTTCTTTTTCCATTTTTTTATTCTTTTTCTTGTTAAATACTTTTGCTCCTTTCACATTCA
ATAGAATTTTTGTGCTCTAAGGGAGGAATTAATACTAAAGTAGAAATTTGGAGAGAATCA
CTAGAGTTAAAAG
>TeaL_78156
CTCAAACCAAACACACTGATTAATTTCACCTTCAGTTTTTCAGAGTATCCTTGTTTTCAT
AGTTTATAGATTTTAGAAGTTCCTTCTCTCTCAATTTCTTACAGATATCATAGTGTATTA
TCCCCAGTCTCTCATGTTGTGCTTACTGTTTTCTAGGTTGAGGGGCTTGTGCTGGATCAG
GGTTCTAGGCAGCCTGATATGTAGCGGAGAGCAGAGAACTTGACACGAAATCTATCACAT
GGAATGTATCGAGAAAAGGTAAATGTTAATAAAGCATGTTGCTAGGAAAGGGGAAAGAGT
AAATTTTACTTTTGTATGTGTTTTTCTTCCCTGTATATATATATATATCTCAATATATAT
AATATAAATAATGTTTCTTTGGATCTTGTAAATCACGATTTCAGTACATCAACTCATTGA
ACCGCGAGGAGCCTAAAATTTTGTCGTTAGAGGACTGTCATGTATCACCCGTTTTTTGCA
CCCTTTTACGTCACCTGGATATGTGCCAATATATTATTTGTTTTCATTAATTTTTTAATA
ATTATCTTTAAACAAGGGGGACCAATCATGACTATCCACCTAGGCAGTGATATAAAATAG
TGACAAATCTGGTGATATGTAGCATTTCTCTGAGTTTTATGAAGGTAAATGAGATAGCAT
ATAAGGTAGTACTTCACATTTCCTTGATAAGTACAAGCCTACAATGTAGTGTTCTCAACA
TGATATTTTATGATCTCTATTGATTAGTTACGTTGACAAATTGCAGGATTTTGGCCACCT
AGACATGGAAGTATTCTTCTTGTCTACCATCCAAAATTTTCAACATATTGACATTTTATG
CAATTTTGGAGAGGGGAGGCGGATTAAAATTTTAGGGAAAAAAATGTAGTTACTTTGAAA
TTGATGTTGATATGCATGTTGAAAACTTTCAATTAGCCATGAAATGACTTAACTACTATT
TACTTTATATGCTGGATGATCTGTGTGGGTATATCAAACTGACATATTTTCTCTC
>TeaL_78157
AAAAAAACTAGTATGTATGGGATGACTTTTTAACTTTTTACGAAAAGATGTGCAAAAAGT
AGAGAGAAAAGAGAATCTGCCTTTTTGGTATGGGCTGTTGGCTTTTTGGCTTTTTAGTAA
CTTTTTGGCTTTTTGGCTAAATAGGACGCTTCCCAAACGAGGCCTAAATATATTTTTTTC
AATAACTAGTTTAACTAATATAATCCTATCGCCTTTCCTAATGACCGCAACTACATTTCC
TACAAAACCCTTGGTAAAATGTTAAGAAGTTAGGTTAAGCACAACTGGGCATTCGATACT
TCTCCATAAGCTCGAACGGCATACCCCTCCCTCTAGAAACCTAGAGGTACAACCCATGTT
AACAGAAAATACTGAAATATGGTGTACTTTCATTCCAAAATGATTAATTTAGCGATCCAA
AGCAATTGATAATTTTTTTTTTTTTTTTTTTTTTTTTAAAATAATTTTTTATTTATGGTG
AAATTGAAAATTAAAAATTTAAATTTTAATGAAATGAATATATTTTTTTTTTTTTTTTTT
A
>TeaL_78158
CTGAAATTATTAGTTCGGAGCAAATCTTTTGAAATAAACAACGGATCAATAGTCTAATCT
TATGCCCAATCCTTCCAAAACAAACGCGCCCTAGGTGTAGTGGTTGTGGGTTTGTGGTTT
CCGTGCATCAATCATTCAAACTATGGAAAAGCATAAATGATTGGGTCCAATGCACTCCCC
CTTTAAGTGTTCCAGATGGTAAAACCTTAATGATCTTCAACATAAAATATATAATCTACT
TCTAATTTTGGAGATTTATTTAAATTAGAATAGAGATTTAAAAATAAAAAAAAGGGTGAG
ATATAAATAAAATATAAATTTAAATATATATATTTTCATTGTCTTTGTTCTTGTCTCTGT
CTTTGCCTTTTTTTCTATCTAAATTCTATTTAAATTCGTGATTTAAACACTATTTTGTTA
GACTTGGAATTGTTG
>TeaL_78159
GCATAACAATGCAAGTGATCGTGTGCGCTACAACGCATATGAACAGTGCATAACAATGCA
AGAATGGTGTGCATGACAACGCATGTAGTACATGCATAACAATGCAAGAGATGCACGATT
ATCATAAACAAGACAAAACATTGTAATGCAACGCATTTAAAGCAGTTTTTGAATCTCGCA
AGATACAAAAGGATATGAAAAAGGATACACCTTGCGCGTATCGAGCATCGCACACGGAAG
ACACGATTCGAGGTCAACACGAAGGCCGGTTAAGCTTCAAAAGTCTACTTTCTTGCACTG
ATTTGAGGAATGAAGGTCCCAAACAACATAATTGACCCAAACAAGGGTGTGGGAGGTGCA
TCGACCACAAGGGGAGGCCACCGGCCATCC
>TeaL_78160
TTTTTTTTGTTCATCTATATGTTGCAGAATAATTCTCTACATGTTTGATGTAAAATCATC
TATGGAAATCCTAATGTCATTATGTAGATGTCTAGTTCTATGTGTGTTATGCAAGTCCCA
TTGTTTCCTATATGGGAATGCTTTTCAATCACTTTGATAACCATACTTATACAACTGACC
TTGTCTACGTTTGTGCTCCTTAATCATATGTTTTTCTCTAAGCATTTATAATTTCTTTGG
AATTACAATCTGAAGGCCTTGAAAATAAAATTTTCAAATGAGTTATACTTTGTATTGGTC
TGCAGAGGCAGCAAAAGTAGTTACT
>TeaL_78161
CTTGGAGGAGTTAGACCTTCTGTGGTAACCCTCACTAGCAGATAATATACAGTATTCTCT
ATGTAGATGCTCACCTTCTTTGAAACCCGTACTTAATTACTCATGAACCTCTTTGATTAT
AATGTGTATGCAAGTTTCACAATCATTATGTTTCAAGAAAAACTACATAACATGGTTTAA
TTCTCAGCTTGACCATATAATCTGGATCAATGTATTTTTGCTTGATTGTGCAGTGTTTAC
CCATAACGATTGATGTGGGGACAAACAACGAGCAGTTGTTGAAGGATGAGTTCTACGTTG
GGCTCCGACAAAGGAGGGCAACTGTGAAGGTCCATTGGTTTTGGCATTTTATTGCTTGCC
TTACAGTCATGAAAGGCATTCTATTTGGTTTTTTTTTTTTGGCATTCTATTTGGTACTGA
GCTAGTTTTAGAAAATTGATCTTCAGGAATATGCTGACTT
>TeaL_78162
CAATGACTAAACTAAGTAATTAATCAAAATCTCAGATCTAAGTATAGCAAAGATGAATCC
ATAAAATTTGAAGATATCATGCACTTTAATTTACAAATTTAAAGTTGGAAGCATCCAATT
CTTATAAACTATGGTTTGTATTCGATTAAATTTACATATATTTAAACATTGTATAAAAGG
ATAAGACCATCCTGACATATATAATCTTTCCACCAAGTAGCTTCGCCATTAAAGAGAACT
CAATATACAAGGTATTAAAAATATATCAACGGTATCTTTTATGAATGACTTATCAGTAAC
ATGTATATTTAATCCTAATTTCCCCTTTAATATTTCGGGCGTTTATAGAATTGAAACTTT
TAATCCCGAATTTTTGCCATCTGCTTCTCTTTCAATATATTTATTCCTAAGCTTCTATTA
CTCAAATAACAATTTCATTCTTTTATTATTTCATTTCATCCATGAATCAGATATGGTTAT
GCATTGTTACAAAGCCAAGGTGTTCAAATTATATTTAGCATGTAAGCTTCAGTAAAATTA
CAAATACCAACTACACACGTAACTAATTCATTTGCATAAAATGTAATGTTGTTGATTTTA
GCCATCTAACTTTGCAGTGTTCTCAGTTCAGCCTTCCAAATGACTGCTCCACTTTCAGGC
ACACTCACCACAAATTGTTGCTTAGGAGCAATTTTCCACTATGGCTCAAACGCTTTTCTA
AATGGCTGAGAATAACAATCCCACACACTCATCTGACCAAAAATTAATATTTTGATGTCC
CCTAGGGGATATACCTGTTGGGCTTAGGCAT
>TeaL_78163
CGGTACAGGAGAATCGATTCAATCGTTCCAACCAAAATAAAAAGCTTTTTGGGTCCTCTG
CAATAAGTCTCTTCTTTTGTCTTTCTTTCAATCTCCCCATCCATCTTATCCTACTTGATT
TTATGATGACATTAATAAATAAGGGCCACAGAATCATTGTCTGAAAACTTTGTACTTTTA
ATCAGAATAAACAAAACAAACAATAGAATTTTAGTAGTTACTAAGTAAACATGAGATCTT
TGTCAGGGACCTTTTGTCCCCCCTTACAATAAAGTGCTTTAGTCAGAAAAAAAACCAACA
AATAGACACAGTACAAAACTTCACCAAACAAAACCCCAATATCAGTTGTGGAGTTCTAGA
AGCTTCGCCAATAATTTATATACAGTCCAAGGTTTTTTTTTACCAAATGCAAATGTTTGG
AAATTGAATTTTCAAATGAAGCAGTTTTAAACATATTTTCCAAACTCAAGTTATTTTATA
AAGTCATGATTCAAAACACAACTATAGTTGCTTAAAAAACTTCATGAAACATCCTG
>TeaL_78164
TCACTAAAGTTTAGCAATAAGCACATATATCTTATTCACATCTTCATGTCTGCCATGGCA
CAGATGATTTCAAATGAACAGAATGGAAAGACAAGGGAAAATTACAGCTCTCAACACCGC
CTTCTCCACTACTTTCACACTATGCAGATATTCTTCCTTCAAGTCATCCGGTAGCCAATT
ACAAACCCCTTCAACAATCACTTGGAAAAACTGTAATCACGGTATGATGTAGTTATTGCT
GTCTTCAAAATTCCGATTGAACACTCACTGAACTTCCGGACTCTCGCAATGGACAACAAT
ACCGCAACAGTAAAATGGTTAAATGCCCGAAGATCTGATTTCACCAACCCCATAAATTCA
GATATGATTTGAAAATCTACTAGTCTGTAAGGTTAT
>TeaL_78165
GCTTGATCCCCTCGGCCACCCAGGACGCGACCACCGAGGCCACTTTGACCCTCCTGGGGC
CACCTAGGACTTGTGTTGCGTAATTACTTGGTATATGTGTGACGCCAAAATGTATTGGGG
TAAAATTATGTCATTCTTTTCCAAGGGATGCTAACAATTCACCCACTAATTGGGTTTTGT
TACAAATCAAAAATTGACGTCTTTTTTGTCATGTCATTATTAGGTGAGATTTTTTAGGGT
TCCTCAATTTTTTTCCTCTTTTGCCAGAAAAATTAATTTGATTAAAGAAACAAACTTTAA
TTTTCCTTTTTCCTAAAATTCAGGTTCGAACAAACATAATCAAGATATAAAACCCACAAA
TCAAGTGACTAATTGATCTACAAAGATGACTGAGTCTCTGAAATTACTGATTTCCCAAAC
TAAACTTCTGCAAAGTAGCTCAAAACCGTAAATTTCTAGTTCAGAAACTAAACTGTGAAC
ATGATCTAGTAGCTAGATAGAGAGAATTAGAGATGTACCTCGCGAATAGTAGCTAATCGT
>TeaL_78166
CACCCACAATTTGGCACCGTCTATTGGAACTTAGTAGGAATAGATAGCCAACATCGGGCA
AGGAGACCGGGCTGCCCGAGTCAAAAATGATATACAGAGTGAGGAAGATGAGCACCCCAA
TTTTGTCGGAGAAAGCAAGGATGATTGCGAGGAGGTACAGGAAGAGAACCCAGAAGCGAA
TAATGCCTGCAACAACCGCAACAACCCCACGAGGAGCAACAATGAGGACAGNNNNNNNNN
NNNNNNNNNACAATGAGAGTAATCTCGAGATTTGGAAGGATGAATTAACGCATGCAAAAA
GATGACGAAGTGAAGGCGTTGGTAGCTAAGTTAAAAGATGACAAAGTGAAGGCATTGGCA
GCTAAGTTAACGGATTTATAGATGGTGGTGAATTTCATGATGTCAAGCAAGGTAATGTAA
TCGACATTGCCGTTGCCGGCAACATCGCTAACTATTGCGGATGTAGGCACCCAGTAAGGA
GAACAGACTGCGGCGCAACACAAAGGGAGGAAGACTGTGAACTTACCATAACAATCTTAA
CACGTCGGCAGAGTGGAGCCTCAGAAAGTGTGGGTGTCGCAGATCAAAGGATAGCACTAG
ATAAATGGGCAGGAGCATCATATAG
>TeaL_78167
TTTACTACCACATCTCATGTCAGTTTAAGTCTTCCCTTCCTTTTACATTTCCATTTATAA
TGATCATATCACTTGTTCTTATCGTTGCATCTATAAGTCTTCGTTATACATGACCAATTG
AACTTAGATGGTTCTACTACCATTTCATAAATATTAAACACTAGTTATGTCTTTCCTAAT
CTTACTACACATCCATCTAAGCATCCTCATTTCAGCTACACTCATTTTACGAATATGTTA
TTTCTTAGTTACCCAACATTATGTGCCCCATAACATATCATTGTTCTTGTAGTTGTTCTC
TAAAAATTTTCTTCCAATTTTGTTGGTATCCAATGATAACAAAATATGCCAAAAGCATTC
CACTTGATTTGTAGTCAGGTTGTTTTGTTCCTGATTTTGGGTGAAGAGTGGCAAACCATA
ATGACAGATTTAGTTCACATTGACGGTGCTCTAACCCTTCTTCATCAAGAAAATGCAAAA
GCTTCACCTCTTTATCATTTTGAGGGCAATTTCAAAACACAAAGATGTGCACCTTTGTTT
TTTTTATTACCCAGTAATGTTTTCTCATTTTATAGTTATCAGTAACAATTTTATTTTATT
TTTATTTTATTTTTTAAAAAAACATGCAGCAAAGTACACCAGAAAAATTCATCAAATGCA
GACGCCACCAGCTAAAATTAATTGTCACAATATTTTTTAAATCCAAAACAAATGACCAGC
TAGTCCATTAATTAGAAAAAAAACACCCTCAAAATACTAGCAAATAAGCAAAAGTGAGTG
AACATACCCCTCATGCTAAGAGCATTAACTCTTACAACAATGAGCATCAAAATATTCAAA
AATCCCAAAGAAATGTGGTGTAGGCCCTAGTACACAACTAAAATTATGATGAAATTAAAA
GAAAAGGAAAACATCTTTTAAAAGTTCTGGAACCTAAAAATGCATAATATGGTCATGATG
TTGCACAATTTAGAGCCCCTAAAGTACACAGGTAAGTTTTAAAGGTCACATTGGGGAGCT
TCTCTTTCCCCACACAACTTTTTCTCAGTTAACACACCATTTTTCGATTGGAAGTTGATT
TCCGAGTCATGTAGAAATCAACTATTAAACCAAAGATATAGCAAAATCATTAAATTTCAT
TTGGAAGTTGATTTAGGAACCATATAGTTTTGTTCATAAGTGGATATTCGAACCCCAAAA
AATGTGTGAACTAAGATAATGTGATGTATGGAAATAGAAGCTCCAGTCAAATTGGTCTCT
AGAACATGTAACTGCCAATAAGAATCCAAAATGCTAACAAAAGCTAGAAAGAGGTGTGCC
ATAGATTTAGCTTAGCTACAAGGTACACAACATAACTAAAAAACAATATTGACTAATATC
ACC
>TeaL_78168
TTTTTTTTAACTCATCTTCATATATTAAAAAAAATTAAAAAAATAACGAATTCCCGTACC
CGTATCCAAATTTGGATCCATATCCACGTATTCTCAATTTTTAATTTTGAAGTGTCCGAC
TCTTAGATACGCACCCACACCCCGATACCCGCACCCGAGTCCATGTAACACAGGTGTGGG
GAGCTCTTTGTGTTCTACTTTATAAAAACTGTGATATATGTGCGTTGGGTCTAATCCTAA
GAGGGGAAGAAAATTATAGTGTAAATGAACAAACGATGATTAGTAATATGTTTATTTTTT
TATGTTCACAAGTGTTAGTAATATGGATTTGAGAACGAAAGGAAGTGAAAAGATGATTTG
AAAGATGATATTGTAAACAAAATTTGAAGAAGTATTAATGGTAACATGTACCAGTATTAC
TCGCAGAAAACTGGTTGGACAGTGATGTTTTGGGTGTTCTTGACTTGTTGATTTTTCGAG
TTGAGCATTGACTATTTCACATAGCAAGGTTCTTTGTTTGCTGTGTTCTCTAGGCAGTAG
CTTTGGTTGCTGTATTTTTTGATTGCTTTGCTTTATCCATATTCCATCTCTGTACTATTA
TACAACTCAAAAGAAGCTTTGCCACGACTTTTGTATACCTAAAAT
>TeaL_78169
TTTCTGCACGTCTTTTCGTAAAAAGTCAAAAAATATACTTATTTGACACTTTCCAAATAA
CCCTTAATTAGTGGGTTATTTTCCATGAATTGATATTTGTGCTTGGATTAGCTATTATGT
GTTAGGAATTCTTCATGGATTAATCACCTTTCAGACCTATTGTAAGCTTAAAGTTGTGTA
TTTTACGAGTTGCAAGATAAGTTTTTGTTGGTATTGTTCCCAGTGCAATTCAAATTATGC
TGTTTTTACTTGTCTGATAAAGGGGTTTGGTTTTTTCTTTGTCATAGCATTTTGAACCCT
GCAGAAATTTTCTGCACTTCTTCTTTTCTTTGCAACTTTGAAATTATTTGTAGTATTTTT
TTTTTGGTGAATAAATTATTTGTAGTTGATATCTCAAGATCGAAAATGATAAGGAGTTGT
TCCATCACATCATTTACATGATCAGGGACACTAATCAATTTTCTTGGGAGATTTTCTAAC
AATTCTGACTTCTGACATATTTGGCTTAAGGGATTATGTTTGTTTGGTTGAGTTTTCAGA
ACTTGTTATCTGATTTTTTTTTTTTAAA
>TeaL_78170
AGTCCTAAATTAAAAAAAGAATAAAATAGAAATAATAATCTTAATTATAATATGGATTGA
AATTGTAAATGACATCATCATATACATTAATAATAATAATAATTTTCTATCAAACCACTT
ATTATTGCGGTGGGCAAACCACTCAAAAAACCAAGAAATTGAACCAACTTGTTTGGCTCC
TTGAAGCGACATTGTTCAATTTTAGGTCTAAAACTTATCAACTTGACTAGGTGGTTTCAT
TCTCAAGTTTGTCATTTTATATATTGTAATTGTCCTAAAATTATTTTTATTTTTTCCTTC
TTTAATTGTTATACTTGTTTTTATAGTGGAATTCAAATTATGACAATTTCATTCTATAAA
CTATTTTAGTTTATTGTATGATATGTATAAAAATTTTAAATTAATGTGAACTTCAATAAT
GATAGAGATCACTAATTTTGGAATTCTAAAAAGACCACTAATGACATGACACTCAATAAA
AAATAAAAAAAAATATAACACCAAGGCCAAAACATCAAATTATTCCTAGTGGAACCCACT
GTCACATCATTAATGATAGCACTAATTAGTCCTCTCACTCATTTTTCATAGAGTAAAATA
TTGACACAAAATTCTACACACTTTACTCTCTCTTCTATTTGAAAGTATAGGGCCCACACT
AACATTCAAATCTTATGTGAGAGAATAATTTAGTATGTAAAATTTTATATATCCCGACAT
TTGTTAGGGATACCTAAGCAGAAATCAAACCCGCCACGTGGTTTCTCAAGGAAAAAGATA
ATGACACTTCCTAATTTACACACTAAACTACTCCCCACTTATATT
>TeaL_78171
AGGGCTTCACTTATGTATTTTATGACATTCGACATCGCACCGGCAGGCCTGCTTTTATAG
CGGTCGTAGGGAGCAGCATTGTGTACCCAACACAGTCAATAAGGTCCATTTACAAGACAA
TAGTATAAAGGTAGAACAACACATTAGGACAGTCAATAGTTCAATAGAGGATATCCTAGT
TAGCAACTGAGTTTTTGATAAACTGAGTAATGTTGGAAAAAGGCATTTTTCAGAAACAAA
TTGAACCTGTGGTCTCAAATATAAAGTACACCTACAACTTCAGCATGGACCACAATCATG
TTTGATCTGCCAAAATTGTTTGGTTTCCAAAAAGTCGCTAAGGTAGCAGATAGATATGAC
ATCCCTGACCATTCAATTGCATGTTCAAGGAGGTGGCAACTGATCAAAGGTGTGTGTGTC
TATATCAGAATTATTATATGATATATCATCAGTATTTCACTATTTTGGGCATTCGGAACA
AGAATTTCAATATTTAGTAGTGTTCCCATGCAGGAAAGTAACAGTGTTGATTACAAGAAT
TACCAGGAGGCGATGGCACGGAAGATG
>TeaL_78172
TCATAAAATATTTAGTACTAAATTTCTTAATATCAAAAGGAGAATGTTATGTTCATAAAA
TATTGCATCAAAGAGAAATCAATTAATAACCAGGGCATACTGACAAACAATTAAAAACAA
ACGAGGGATAATTACATTTTACTCCCTTGTGAGTTTGCGCATTTACACATTACCTCCCTA
ACTTTTATAAATGTACTCATAAACCCCCTGTGGTTTTGAATAATGTGCAAAAGTTACAGG
ATCTGGTAGTGTGTCAACATTGGAATTAAGGGTTTTAGCGCCAAATTTGAAGTTTTGAGT
GAGCAATTTACCCTTCCACTTTCTTATATAACCATTAAGCCACCAAACCCACTATTCCTA
ACCAAAAAATTTTGAGATCACTTCCATTTTTGAAGATGCCATCCTCCCAAAGCCCCCACT
ATAGTATGAAACAGAAAATTAAACAGTG
>TeaL_78173
CTATCACCTACGTGTCAAATCCTAAAATTTTTGGTATCAATGTGTTGGTGTCATGTCAAT
GTCGTGTCACTTGTCTATATCCGCGCTTCTTAGCATACAATAATTGAAAATTTACTTTGT
AGTCACAATCCCACTATACAGGTCTTTTATTGCATCAATATATCCTTAAGTCAAACTCAT
TTTTTTTAGCACCTACCATAATTCTATTTACTCTTTTTCTAAATCTATAAGAATGTATCT
CACTATTCAAACACCAAGTGTTTTTAGATAAATCTTTATACTCAATATTCTAGATTTCAT
TGCTTTCTCACTTACCTACTTAGTTTCTTGTCAACATGCTATACTAACTTTCCTTCTAAT
CATAGTATCTACTAATTTCATAATTTTACCTATTAGTGTCTCTATATTCCAAGTTGTTAA
TCTAAACTTCAAATGTTGGACTAACTTCTTTCCATGCACTTGTCCAAGAAAGCACAAGGA
CCCTTACCTCTTTCCCCCGTAAACGGGTGTCGATGCGGCACCCCTTACCCATTTTTCAAA
ACATCTACGCAACATGTCGCTTACGGAGAACGCTTTAAACCTTACACGCATATTCATGTT
AGGATTTATGTTCATAAGGGATCTGACGAGAACTTTTATGTGCTAACTATCAGGCTGGCT
CTTAGTTGCAAGAAGTGGGGGTGCGGGCAAGAGTAGAAACAACAACCCCCCCGCGGGAGC
GAGGACATATATAAGTTTTTTAGATTAGGAGCACCTATAGAGGCATGTATATATGTTATG
GAAAATATCTGAGTGCTCTAAAAAAAACTCCCCTAATTTGACCCACAATGATGTGGCAAC
GACATGATAGATGTCAATTTTTAATTTATCACACTCCATCATATATAGCACCACTACCTT
GCCACATCATTATGGGTGAATTTGAGATCTAAATTGTGAGTTTCTAGCATTTCTCATATT
TTATATATTAAATATAAACATTTATTTTTTCTGCTTATTTGTCAATTGTAATGTGTGAAA
AAATGAATTATTACTGGAGAATTATGTCAACTACAAATTGTTTTTATCAAAAAAGTATTA
TACAAGTAAAAAGCACTAGAATAAGTTTGAGTTGTCTTTGTTTTATTTATTTGAGATTTG
TATGTTCAAGAGATTCTCTCTCAGGTAGAACTTCGAAGTGAGTTTTTTACGAGTTTCTTA
CTTGAGAGCGCA
>TeaL_78174
AAAACACAATAATAATGTAGGGAAATTATAGAATATTCTCTAGAGTACCACGTGTCTATA
CTTCCTAACCAATCATCATTCAATATGCGCCTCATATTCTCCAATCACCTAACATAATAC
TCCACTTACCCACCTTCTCCACCAATCATAACCTTATGGAATACCACGTGTCCATACTCC
GGGATTATTGAACAATTACCCTTAAAAAAATGTTTCATTTTGATTCATTACCATCAAGCC
AAAAATGTCGCTACTAACAGATTATGAAAACATGCATTTACATTTAGCTTTCACAGCATT
TGAACTAAAGCCAAACTTTAGCAGTGAAATTAGAAGAACAGAAAAGCACAGGCCAGAATA
GAATTGTCTAAAGCATTTCATTCACTAATTCTAGGTCTAGCTCATCAGCCATCGCACACG
GTTCGAAACAAAACATAGCTTGAACCCCTTGGGCATTCATCATACATCATCATTGCAAGC
>TeaL_78175
ACTTCAGCATGGGGTGTGGAGGCTCGTGTACCTTTCTTAGATAAAGAATTCATCAACATT
GCAATGAGCATTGATCCAGAGTGGAAGATGGTAAAGTACAGGGATCATGAATTTTGGTTT
AAATTTATTTCCACGTCTTTGAACTGCACAATAGTTTGAGCTGGTGGCTACCTTAGAAAC
AAAAATTTTGTTTTCGTGCCATATAAAATAAAAATGTCAAAGAATTGAAGACTACAAAAG
GATTCACATTTAGCATCATGAGCTTACATGTATCACTATGTAACATGGATTTGGATACAA
GTATCGGGTACATGTCTGTGTCCAAGCATCAGACCTACACAAACTTGAATCTTAGGATAT
GTACGGGGATTTGTTATAGATACTTATATATGTTATATATTATATGATATTCTTAGATAA
G
>TeaL_78176
TCTCCATTATCACTATCGAGTTTCTCAGACAAATACGCATTCACAAGATCAGAATTCGAG
CCATCAATCCTATTTTGCCATAGTCTACCTCCAACTCTCAATTGGGAATGACTCACTATA
TGCTCACCCTCGAGTTCACGCCACATTTGCAGAAGAGAAGAGCCTCGGGTGCTCGGCCTA
TCATGATGATTACCCCACCGCCATGAGAGTGGAGACTGAGACTCCCTATGAAATCTCCGT
TCTTCTGTTCCTTTTTCCAAGTCGAAGAATCGAAATGTAGCTGTTCAATTCTTCAATTCC
AGAAAGTTATAACTGAAATGAAACCGAGAGAGAGAGAGAG
>TeaL_78177
TGGTGGCTTCTTGTTTGGCCAGAGATGGTACGGAGTTGGTTTGGGATATTGTTCTTCGTC
GCCATACTCAGGATTGGGAGGTAGGGTAGTTGGTGGAGTTGATGACCTTTTTGTATGGGG
TCCAGGTAGACCGAGAGTGGGAGGATGATGTGGTCTGGGGAGTCCTTGGGGCAAAAGGTG
TTTCATCAGTCTCGTCTTTTTATTTGTCCTTGTGTGGTGGTGGCAGGGGAGTGTTCCCTT
GGCGTGGTGTGTGGGTTTCTGGTGTTCCATCGAAGGTGGCTTTCTTTGTGTGGACAGCCG
CTTTTGGTTGGATCTTGACTATTGATAATCTGATTCGTCGGCATCATATTCTGGTTAATT
GGTGTTGTATGTGTTGTGCAGATGCGGAGACAGTAGACCATTTGTTGATTCATTTTCCGG
TTGTATCTCGTTTGTTGGTGCTTGTTTTTTCTCTGTTTGGCGTGGTGTGGGTTCAATCAA
GGCAG
>TeaL_78178
GTTAGTTTTTGTTAATATTGATTGTTTGTGGATGTAATATTAATCTAGATAGCAAATAAA
AATATATGAAAACATATTTTATTGTCGTGTCCTCGACCCGTGTCCATGTCCCCATTTTTT
TGAAATCGCCGTGTCCCCGTGTCCGTGTCCGTGTCCGTGCTTCTTAGACTAAGTCCTTTT
CGTAATACAATAGTATAGATGTTGTTTCTAACAAACACAAATACCATCCTCTTCTGTATC
TTATGATTGAAATGAACTCAAAACTTACTTTTTATCTACTAGGATATGTTTTGCCATTGG
TGGATGTGGAACACTTCCAATAGTAACTCTTTGCGTGTTTGCTCTCTCATACTATTTTGG
ATCAAGTTCCCTTTGGGTTGATTGACTAAACTTTTGATTGAAGCCTCTGGTTTAGATAAT
GGAGCTGATTGGATGCATTTTCCTATTTACTATGAGAATAATTTTCTCTTGTTTTATATA
AGAATAAAAACTGATTGAGTTTTGCTTCCTTACAATGAAGGGCAAGAGTTTCTGTTTTTT
TGTTTTATTTTAAATACTAATCTTATGAGTTGAAAAATTCATTTCATGTCCTCATGGTAT
TTTCATTTTCTTGGGGACTTCATGGGGATCCTTTCATTTTTGGTTGGTGTGGTGCTTTTG
TAATGTTTATTTTTGTGACTTCTGTTCTACTATCTTCTTGGTTTCTATGAACTATAGTGT
GATTCTTTGCATCAAGAAGAATTTTAAAAAGAAGACGTATGCAGCCTATTTTGGGTAGGG
CCACAACTTGGGCAAGTTGGGTTGAGCTAGGGAGGGGTTTGCCCAGGCCCAACCCAAGCT
TTACCAGAGCCATTAGCAAGCCATGGCCTGTCCAAGCTTCACCCCGAGGTAGTTGAGCCC
AATCCCAGCCCAAACTGCGATTTACAAATTCAGGCTTTGATTGGGTTGCCCAATGGCCTA
GAGCCCCAACCACCCCCACATTCTATGATATTTTTATGCTGTTATTGAGTTTAAGAACAT
AAAAAATTGCTCTGCCGAGTTGGAATCCAAGTTACATTTCATTCAAATACATACTAAACA
TGACAACTTAAAGAAACTATGCTGTGTAGACAAATGTGTTGTCTGGAAGGTTCACATTGT
GCATCTGCACACGCACGCGCACACATACAGGATTGCGTGTATATTTGAAATATATGAGGG
AGGGAGGGAGGTTTTGTAGAGGTAAGTGAAAGACTGGAGCTTTTGATATCTTTTTATGGA
TGAAGTGGTCATTTTTACCTTTTCTAATAGAATGGGTGTCCTGTACATTTTAAAAAGAGC
TGTATTGGCATAAAACCACTTTAAAGTACAAGTTTGGAGCTTTGTGAATTGTCATTGTAC
ATGTTGAACATGTTAAAATTTTATGAAGACAAATGAAGGTGCCTGCTTGCCAAGTTGGTA
AAATCTCTCAGTGGTCAAGTTGGGTTTTATGCTTGGGCAAGACTTTATTTTTAGTATTTT
>TeaL_78179
AGGTCCAACAAATGTGCATGCTCAAAAACTTGAGAGAAAGGAACATCTTCTTTAAGTTTC
AATGGAGAAACAATTTTACAAAAACCCATCAATATTGAAGGTAACAAATTGTTACGAATG
TCCAACAATGAACATTGGATGCACAAGATCTTATTTAGAAGAAAGATTGGAATTTGGTTT
TCAAGCATCATTATGTCGCCAAGGATTGTATCATGAGCCAATTTTTTCTCTGTTGCATCC
ACTAAGTGAGCCGTTGTAGATGACAATGACGAAAGACTATCATTCTTGTTGACATAGCTA
TGAAGAAAATCGAGCAAGAACAAACCATCAATG
>TeaL_78180
CTTAAATCCCTAAACAGAAATTTACGCGCCAAAATATTTTCAGAGGAGCCAAGAAGGAGA
AGAAGAAGAATGATAGGATTATCATTATATATACATCGATAATTATGGCCGCAATCGGAT
GGTACGGACCTCTGATCGATCTCTCCAAAGCTTCTTCTCACATTGGCGATTACGTTCAGT
TACTCGTTTTCATTCACAGATCTACTCCCATTCAGTATAAGATGGCGAAAAGAGGTGGAG
AAGTTATTAGGACAGACATTCAGGTCGGTGACGATACACGCAGATTTTTTTCTGTATCCA
TATGGCAAAAGCAAATTGGTTCCATCTTTACTATGTTTAGTCCACCCTAGTGAATCACTT
GTTTCTAAGGGTGTGGAGGGCATCATAGGGGAATGTCGAGTTGGTGTAAGAACAAAGGAA
AAGCTTAGGAAAGTTATTGAGTGGGTGCAGCAAACTGGGTCTACTCTTTGCAATGTGCAA
TTGCACAGGCACCAACCTATGAGGCAACAATCTATAAACTGGAAAGTGCATGAAGAGAGA
GGCTCTCAGGAC
>TeaL_78181
ATATTTTTATTTATTTGGCATCTGTTCATATGATCATATCTAAAATAATAAAGAAAATTT
TTTGTAGTCTTTGAACCACTGTTACGCAATTTTTAGAATTTGTTTGTTAATTAGGTTTAA
ATTGTCAACTTTTTACAACCTTATTTGGGAGATTTGTTACAAAAGTTCTTTGTTTTTGAC
TTTTCTCATCGTTTTGTTAATGATTTGAATGAATTTATCTGTAACTTTATGCTTTCGAAC
ATTTTGTTATTCACTTGAGCGTGAAGTGAATAACGAATAGATGTTAAGTGGATAAGGAAT
CATCTTCACTTTGGAAAGGGAATTATTTTCAGCTGTTTGTGTTGTGTTACTAATTAAACA
GTAACTAATGGTCAATGGCTTTGTTGCTTAGAACAAGATGTGGTTGTAACTGTTGGAAAT
GGTAGAAAAAATCTGGGTAAAACTAGAATTTTTTCTCAAGTTTGGTCTATTTGGTTGCTC
AAAATCATTACCGAGTGAATGGGAAATTGAAGCCA
>TeaL_78182
TGTGAATCGAATCCCGAATCGTAAAGTATGAAGTCCTCTACAACCATGAAGTACTCCAAC
AGCAAAATTGATCAGGCAGAACCAACAATTAAGAAACTATGGCACCAGTTACCACTCAAG
ATCAGCTTTAGTGGACTGGACACAAAATTGGTTTAGCAAAATTATCTAGGTAAGCAACAC
AACAATGCTCGACAGAAGAAATGGAAACATGAGATCCAAATGTTAATAGCAAAAACACAC
ATAAAAACAAATATATGGATACTAGATCATTAAAACCAAACAATAAAATATAATAATTAG
ATCGTTACTTACTACTCAAAAATAAATACATGTTGCACTCACCAAAATGGTGCCAGGAGG
GCGACA
>TeaL_78183
AGAAAATTTCTTTAAATCTATCCCATGTCACACCCTCATTATCATTTCGTACTAACATCC
ACCATCTCCCAGCCTCCTCTTTGAGCGTGAATGTTGCCAACAAAACTTTCTGTGCCTCAG
TACATGGAAATACCTCAAATATTTTCTCAGTTTCTAAGACTCAAGCCTCGGCTTTTAACG
GTTTAATACCCCCTGAAATTCCGGTGGTTTCATCTTATTGTATTTCTGTGTTAGTGTTAC
CATATTATAATTAGCTGGTTCAGGTACATGTATTTGCCCTTGTTGCTGTTGTTTCAAATT
TTCGATTAAGGCTTCAACCATTCTTTCTAACCAGCTAATTCTAGCGTCAGAAGATTCAGA
TTCGTCTATATTCCTTG
>TeaL_78184
ATTCATTCACAATCACATAAATCGAATGAATAAAAGATAGAAACATGTTTATTCAAGAAC
TGAAAAGTTTTACAATTATTCCAATCAAATTATACAATACAAGTCTCTCAAGATGAAAAT
TCGGTTACTTGGCTCGGGTATGAAACCCTAAGTATGGTGCTTAGCCACTCATGGAGATGG
GAGGGAGTGACAAGGAAATGGAAGAGATAGTGAACCCCATAGTTGTGCAAGTTTGCTTAA
CCTCTAGCCCTAGTTGCCTCCATCTTCAAACCAAAAGCATTAGAACCCTTTTCCTTTCTT
TTCTTTTTCCTTTTATACTTGAATTCTCTTCATGTCAGTTCTCATTTTTGCACACGCACT
TCGAGGTTTGGCTTCTCGTGCAGTAGAGCTTTAACAGTAGGCTTTTGGGCACTGGCCGCA
TGTGCAGCGGCTTAGCAGTGTTGTGGTGGTTGTCATGCATTTGCTGCTCATGCAGAGGTC
TTGCTGCTTGTGCCGAGAGAATCTATGATCCCTTTCTCTTTAGTTCCACCACTTTTTAAG
CATTTTATTGAGAATTGTTTGGCAAGCCTGCACACACATAAAACACATAATATCTGCCAA
GTAACTATACCTCAAGGACTATAAAGGCAAATTAGATGGCCTCAATGTGATGCCTTTTGG
CCCAAATCAGTCACCGCCTTTTGGTTAGCTCAAAATTCATTTCCTTTCTGCAGTCTTGTT
TTTTAATTTTTTCACCCAGGAAAGAGTTATGTGCTAAC
>TeaL_78185
GATTTGCCTCAAGAGCTCCACAAGTGAGTTATTGTTCTTCATTTTATAGTCTTGCAGATC
TTGCAAATTGAAATTTTACTTCTGTACATAATAGGCTCATTGATTAATCCACCAGTTGTT
AGGACACACCATGAAACAGACATAACTTAAAACATCTATAAATCGACACTGATAAATTTA
ATGAATCAATGTTCTGAAAACAACACTGGACAGGTACTCCGAGAACAAGTTTAGCTTGAA
CTTTGCTTAGAGTTTCAATTAGAGTTGGTGATCCAGACAATAGGAAACTTAAAACATAGA
ATGGAGGGGCTGGTTAAATTTATTGACCATAATTTGATGCATCTTGCAAGATTGATCAAG
CCTGGGTGAGCAATGTTTTATTATCAGGACCAGAAACCTGCTTCTTGACTTGGCCCCTCC
AGTGAACTGGTCAACAGCTGGATCAAACTAATTTGGGGGTTTTGCCTTGTACAGGCATGG
TGGAATTGAAGCAAGTCATCTCCTCCTGAGGGCTGGGTGCATTGGACTGCAGTTTAAAAG
AAATGAACAGTGAGGGTGTATTAGTTTCTGCATATGGATGGTCTTTTTATTGGTTTACCA
ATCTCTCCATTATCTGTGTTTTCCATGTCCAATCAAATCTTGATCACCTCATTTTTGGGG
AGCTTCTGTTGTATTTCCATGCACCAAAAATTCTCAGAGCACATCTTCTCTCAATACACA
CATTGAATGATCTTGAAATTTGATGTTTTACTCGGTACACAACCTATCTTGTAAAAAATA
CCCCCTTCTCCTTCAACCAACAAACCCTCACCCTAACCTTAGCCACCACCTACCTCCATT
CCTTCCGGCAACCACCACCCGTGTCCTCCACCCACTATTCCTAGATTGAAGCTCCATTGC
ATCTACTGGAAAACATTGAAGAAACAAAACGAAAACATACAAAAGGGAAAGGGAAAACCA
AAAGATAGGTCGCACCCAGTTTGGAGGTGGTGGTGTGTGCGGTCTACTAGGTTATCCACA
GGGATAATTGTGTAATTCTAGCTATTTCAATTATTAATTTTCAAATCACTTTGTCGAGAT
TGATTGTTTTGTGAGAATAAAATAATAAAACCATAATTAAATAAGCAAGCAAATTCAGGT
TGAAGAATACAAAATGGTAACTTAGGGATCCGAATCCACCGCTAGTTCCGTACCTGGAAT
TCTCATACACAAATGATTGATTGGAATAGGTCAAATTTTCAACTACAAGTTTGAAATTGA
AAATGAGAGTAATGTTGTGTTTGAAGCAAGTGTATGGCCTATCTAAATGGGCATGGATTG
TCCACTCTAAACTAGGGTTTGTGGCACGACCTGTCTAGTGAGAGCATAGCTCGTCTCAAG
TTCCCAACACAACAACGATGAAAACTAAAGTAAAACATTCATTCGCAATTACAGAAATTG
AATGAAGAGAAAAGATAGAAATATTTTTATTCAAAAACTCAAAATTTTTACAATTATTCC
AATCAAATGATACAATACAAAGTTGTCAAGATGAAAATCCGGTTATCAAAACCCTAAGTA
TGGTGCTTAGCCACTCATGGAGAGAGGAAGAAATGACAAGGAAATGGAGGAGATGGTGAA
CCCCATGGTTGTGCAAGTTGTCTTCACCTCTAGCCCTAGTTGCTTCCCTCTTCAAACCGA
AAGAATCAAAACCCTTTTCCTTTCTTTTCTTTTTTCCTTTTATATTTGAATTCTCTTCAA
GTTAGTTCTCATTTTTGTGCACGCACTTTGAGGTGTGGCGGCTCGTGCGGCCAAAATGCT
CCACATGACCGTAGCTTTGACAGTAGACTTTTAACTTTCGCCACTCATGCGATGGGATTG
GCCGCACGTGCAGTGGCTCAGTAATGTTATGGTGGCTGTCATGCGTCCGCTGCTCATGTG
GAGGTCTTGCTGCTTGTTTGTACTGATAGAATCTATGATACCTTTCTCTTTAGTTCCACC
ACTTTTTAATCATTCTATTGAGAACTGTCCATCAAGCTTGCACATACACAAAACACATAA
TATCTGCCAAGTAACCGTACCTCAAGGAATATAAATGCAAATTAGATGGCCTCAATGTGG
TACTTTTTGGCCCAAATCAGAGGGCTGGCAATGCCAGGGCAGGGGTGATGGAGAGGGGTG
GTGGCTGACGCTGTGGGTGTGGTAGGGGTGGTGGGCGATGGCCACGGGTGGTGGCTGATG
GTTGTAATGGTTTGGGAATTAGGGTTTGGATGAAAAAAAGGGTGTTACAATAGTTTTATA
TTAAAAAAAAATTTCCCGACATTTAGAATAGGGAGAGATCTGTAACACTATGGCCTCTGA
ATATTTAAGTTTAACAACTACTCTTTCACAATATCACAAAGTTTATTTTCAGTATTCTTT
TGTCTTTATGTTCCTTCCCTTTTTCAACAGTTCTAAAAAATGCTGGTTTGGTTTTTGTTA
GCTTTGATATTTTCAAGCCAATGCATGAAATGTGGAAAGGCTACATGGTGCAACTTCTTA
AAAATGTGGGGTGAGATATTTTTCCTTCTTGACTTAGCCAATATTGCAGACATGTAGCTT
CTTATGTCTTGTCATATATTGTTATGCCAGATAGTAAGGTTTATTAGTTAAGTCCTTGAA
ACCCTGTATTTTACTTTGCAGGGAAAATCAATTGACAAAATGCCTTCTGACTGCAGACCT
ACATGGTGCGATGATTCTAG
>TeaL_78186
ATAATGAGATTGAAGAAAAAAAAATAGAGAAGAGAGAAGCGAGAGAAGAGAAAGCGAGAG
AAGCAAGAGTGAGAGGTGACAGAGAAGAGAGAGGCGAGAAGTGAGAGATGAGGGCGAGAG
GTCTTTGAGAGAGAGATAGAGAGACGACTTACCTAAGTAAGAGGCGACACAGAAGAGAGA
GGCTAATGGACAGATCTGGTTGTTTGCTACGAAGGAGAAAAAAAAGAAAAAAAAAAACAA
AGTAAAGGAAGAAGAATCGAAGAAGAAGAGGATGAAGAATCGAAGATGAACTTACCGGAA
TGTGGTCTTTGAAGGAGAGAATCGAGCACCTGTCGATTAAAACTGCTGAAAATCTTGCTT
TCTACCCAGTCATACCCTAAAACGTACTCATGGAGTACCCACCGCCTCTGTCTATGAAGC
ACGGGTACGAATACTGATACTGGTATGTCGATACGGTAAAATTCAAAAAAAATAGGGTAC
GGGTACGGCTTGGTACGCTTGTAAAAAAATATTTATTTTTAATTTAGAGTAATGCAAAAA
ATTAATTAAATGGTTTAATTTGTTAAGATCCAATCTATAATTAACATTTAATGCCAAAAG
TAAATGTAT
>TeaL_78187
AAATATGCTACTAATAAGAGAGAAAATTACGCATGTTATTTTTTATTTTTACTTATTTTT
ATTTTTAATTTTATCAATTAACCATATTAATGGGCTATAATCTGATAGATGGCATTACCT
ATACTAATGGGTGGACTTGATTTCCCTGTCTAAGTTGTTCATTTCTTCATATAGATGTAT
GTGTGGGTACTGACTGTTGATCTTTAGGAGAATGCCGCTACAAATTCTTCAACTAGAAAC
TTACTGGGCATTGTAGTGCCAAACTGTGATTGTAGATATTGTTATTGCCCAATTCTTCCA
ATTCATGCATATGGGGAAGTGGTATTTTATAGTTGTTAGGTGGAAAGTGTCTTATACTAT
GGGATGCTGTGTATGTCAGTGGAAAATGTGGTTAATTTTTGGTCCTCCCTTCTCATGTCG
TTCGTGTACTGCTTAGTATGGTTTAGGTGTGTATTAGGGTGTTGTCATGCTGTTCATGGT
TCAATGCTTCATATTTTAGTTTGATGGTAAATCCCCTAAAATGTTCCTGCTGGTTTATTA
ATTAGATGTTTAGATGAAAAGGAGATTTGGACTATGAGTTAGTGAAGAGGTTCTATCATG
TTGAACAAGTGTGCTCTTTTACCCTTTC
>TeaL_78188
GTAAATCCTAGTTAATTGCAACAGTCAAACAACTCAAAGAATTGAGTTAAAATAGTCTCT
TTCACAGTTGAAACTAGTATAACACCAAATGTAACAGAGCTTCTAAGAAGAAAGGAAGGG
AAAGCGAGGGATAGCCAAGTGAAAAAGCTCCACTGTTACCCATTTATAGATGTTTCAGCT
CCAAAAGTAGGAAGAAGTCACATTGATAAACTAAACATTAAGTGCGCTTACAAAACTCTT
ACCAGTTAGCTAGGTTCATAACAAAACCTAAAACATAAACAGAGACATACCTTAGAAAGA
CCAACAATAACAACTGTACCTAAATACACCAGTTAGCAAGATTAGTTTTGATAAACAAGA
CAGACTCAAAACCCTTAAACCCCTAAAACCCTTGCTTAGTATCTGTTCCAATTTCCAGCA
TTAA
>TeaL_78189
ATTGCTTGTTTAGTGGTCTTTTTTTTCTCTGCCTTTCTTGTCTCACATTCAAAATCAGAC
ATCTCTTTTTTTTTCCTTGCCTTCATTTTGATTTTCTTAACAATGGATGTTTGCAATGGC
TTTATGACTACATGTGTTTCTTTCAATGCAACCTGAATCCCAATGTTTTGCTCTTGTTGT
ACTCCTTTAGCATGTGGTATTTCTTTAGAAGCAAAAGCTTGGGTAGCCACATGAACTGCA
TTTTCTTCAATCTGTCCAACCAACTCTTTATTTTCAGATTCGAGTACTTCAAACTCCTTT
CTTAGTTTCTCCATTTCTTTCTCTGTGTTGCTCATATTTTCCATCATTTCTTTTGCTTTC
GCCTCTTGATCCTCTTGTATTTTTTTCATTGTTTCCCTCATTTTCTTTAGTTCTTCAACC
AATGCCATATTTTCACTTTTCAGCCTCTTGTTTTCTTTTTGAACTCATTCTAATCTCCCA
AGATCAATGAAGTCCTTCAAAGGTTGATCATCTCCTATAGCTTCAGCTACATGATCTTCA
TCTTCTTCAGTCTCCAAATTTTCCTCTATGTCCATTGCATCTTCTTCCTCATGATTACAA
ATGAGATTCATTTCTTCTTTGGAAATGGGGTTCAATTAATTGTGATTCAC
>TeaL_78190
CTTATATTTTCCTTTGTCCCACTAACTTGTTTGATCAGTCTCTGTATTTTTGATACATGG
CTGCCGTAAACCTGCCCAGGAGAGACAACTTCAGAAAAGTAAATCAAGATATATAATTCA
GTATACAAATACAGGACCGACCTTAATGAAGCTTTTAAGATATAAATAATTAAAACAGAA
TTTGAATATGAAAAATGAGCAAGGAATTCTATAGCAAGGATATAATTATCCACATAACGA
AAATAACATTCTTACATTTCTGATTAAAGAGAATACATGAACTGACTCTAGTACTAGGAG
GAAGTCATATTCTAGTATTCAGTCCAGAGATGTAGTTTAATAAACTGTTGGCTATTTGAG
ATGATTTTAACAATTAATACAATTTGATACTCCATATTAGCAAAGGTTTCAAAAGATCAA
CCTAACATAACAGAGATTTAAATTATGAACAACGTAGGAGACATTTTAAACAATCTGGAG
CTTCAAAATCTGATGACTTTCATGCTGTCACTTACACTGCTAGCACCCAATCCCAGT
>TeaL_78191
GGAATCGGCAAAAAAGAGTCATATTTTTATATTTTTAATCTATGATGTAAGATAAAATAG
TACTATATGTGAGATACAATGTCAAAAAGGTGCTTTATAGCAATCAAACAACAAATGATA
CATATAGGATAAATACAAATACATGAGAAGTGTCCAATGAAAAGTATCGGACACATTCCA
CACCCTTGTCTAAATGACGGGTGTCCGACACTGATATTTGATTTGTTTTGAAAAGTTCAT
GTAACATAGCTGTACTTTGGGACTGATATCTATTATTCGCCAATACAGGCATTCATTGAC
TGATTCATACCTCCTGTTGTTCAAAAAACTTTTTGCTTTATTTTTTTATTTTTATTTTTA
TTTTT
>TeaL_78192
CTGTATTTTTTCTTATCCTTTCTAAACCCCTATTCAAATCTATGATCCAAACACGATCCA
AACTTCAAGTTAATGAGATGCAAAGCATTCATATTCTGTTTCAAGTCTGAAAAGTTGCAG
AGCAGTGACACAAATCAACTAGAAACTAACATGAAATAAACAAAAGTCCCTTGAAAGCTA
CCACACCATGCAAAGCAATAGCCACTAAATACATGCAAACAAAACCTGCTGTCTCACACT
TGCAAGTACAATGAGCAAAATACAAGACGCTTGACTCAGCATTGATCTACATCATACAAC
AAGGGCTTGTGCTAGCTCTGTGAGTTCTTGCTTCACAGACCCACCTCCACCATACAGAAC
AAGAGCTAGGTCCTAGCTATTGTATAACAGCCACTTGCATTCTCAAAACTAAGCACTCTG
AATCAATTTTTTAAAACAAACATCATCG
>TeaL_78193
ATATTGATTTCTACATCGATGATGTATGTCTGTAGTTATGCATTTTTTTTTTGTTCATAA
CCTTCTCATTGTAGGGTCAGTGTGAATTTTTGAGGTGTAATAGCTTAAAGGGGTGTTTGG
ATAACTCAATTGAATTATCATGGTATAACCTGAAGTATGGTTGGGATTTGGAGCAGCAGA
ATCTTACAAAATGCAATGCCTGAGAAAACTTTGGCTGGCACATTCTCAGTTGCATGAATT
GCTCCTTGCCTTCAAACAACTACTGCACACACAAGAGACTAGGCAAATCTAGTATCCCAT
GCTATATTATTTGCATCTATGTAATGTAAACTGGATGCTAGTTTATGCGAATAAACAGAC
AAGAAATCTCCCAAGGCACACGAAGTTGGGTTGTCAGTGGTTTTTTAGATTGCTAACAGG
CATATCTGAGTCAACCTGTTTCTGTTAATGCAGGACATGGTTCACGTGGTTGAATCAAAA
CCAGCTAAGCGATACGGGGATTACTTCTTGCGTCAGATTGTTAAGGTATTCTCCCCCCAT
TGT
>TeaL_78194
TCCTATCTGAGCAAGATGCATAAAAAAAAGAATGAAAAAAAATAGAGAATAGATGTAATA
TATACTCATTTTATATGTGTTGGAAATAAATACTGAATTTTACGTGCTTAGGAAAACCAA
GTGTAATTATATCATTCACATCTGATTTTCACATATACCCAATTGGTTATCATTAATAGA
ATCACTCAACTTATGAATAAACATGCAACAAGAATTATTTCTGGCATAACAATTGATTTA
GAGATAATTTACCTTGAATGACATGCTTTGACTACGATTTCGATTACTAGCTATTTCCTC
ATACTCAGCAGCATCCAGGTCTTGAAGATACTGT
>TeaL_78195
AAATGCTCACTCACTCCAAAACCTAAATCTCTTTATCATTCTTATCCGACATCTGGATTT
GTTTTCTCCTCCATCTGCTCTTGTCGTGTCTCTCAACAGGACTTTCTGTTTGGTGGCAAT
GACCATGGTGAGTGTATTTGTCAATTCTCAGAAGGCACATAAGGTAAGGCTTCCCCCGAA
GAGAGGCCTTGTGAAAGTTCGGATCTTTCTCTGTTTTAGGCTATGGCAGTGGGAAGAAAG
AGGAGGAATGGACAGAAAGTGATGGCACTGTGGTGTGTTGTTGAGATGAGAAGAAAGCAT
AGATTGATTCTCTAGCATGAGTGACTTTGCAGTTTGAAATCAACCTTGTTTATGATCTTT
GCTGTTGCATTGCATATAAGGTTGCAACAAGTCTATGAATACAGGAACTATACGGAATGG
GACAAAGAAAAGGCCCATGTAAGAGTGGTGACCATTGTCCGATTATGTGTTCAGTTGCTG
TGTTTTT
>TeaL_78196
CTGTCTACTCAATTAAAATAAGATTTCTTTTGTTGCTTATAAGATCATTTGATATGTTAA
AATTATCAAGATTTTGCTAAACAATGGATTGGTTGTTTGAATTATTAGGTTAAAAAATTT
CCTCATTTTTCTTCCAACAAAATCGATACACCATTGACTTGAACACAAGCATCGATTGAC
TCGTTATTTACTTCACAAGGAAGTCTAAGAAAGCATCTTCTTTATTTGCATTTTACATTT
TTATTTCATACACTCTAGAATTAAATGATACAATAGTTTGTTGTAGTGCTATGTATTCTA
TTGTAATGGTTTTAAAATATTGATAATTGATTTATTTTGTGAAACGAAAACAAACTAAAT
CTACCCAATCCAATATTTTGGTGTCCGGGCCAGCTTACGTGCACCTTGACTAATCCCAAG
ACCCACGCAAAATG
>TeaL_78197
ATCACACACCGACAACCAATCTCTGGCTAACAAAAACAATGAAATTCTCCTAAAAAGAGA
TTTCACCGAAGCCCAAAAAGAAGTTTGAGTGACAAACTTTATCCCACTAAAAATCCACAT
CCCAAGATTTATCTTCGAAATCTGCACATTTCTTTCCAACCACAAAACCCAAAAAGTTGC
AAAGATGTCGCAAAACCAAAGCACTTTGGCTTTCTTCGATCCTCCCAAAACATGAAAGTC
AATTAGTAGCATATGCACACTGCCTTTTGGGGCCACCCACATAGCATTCTTCAAAAGAAA
CAATCTATGCCATAAACTCAAAGCAATTGGACAGTGCAAAAATAAATGATCCAAGGAGTC
ACCATCCTTACAACACACAATACACCATTCAAGATTTAGATAACGATTAGGTCTCTTTTT
TAGCGATGTATCATTTTTCAAAATGCCTCCTTGAACCAAGGACCACATGAACACCTTCAC
CTTAAGAGGAACACAAGCCTTCCAAATTCATTTGTCAAAAATGTCTGTTCACAATTTAAA
TTCTTTCCTTCATGAGTATCCTTAGAAGAAAGGTTTTGTGGTTTTTGTTTTGTTTTGTTT
TTATAATAAATGCGGTGTTGAGTGAGTGCCAGAGTGAAATCTATGGATGCTTGGAAGTTG
GAAACCATGGCTTTCAATATAAGTCAAATCAAACCAGTTTATAGTTTGACAGTTGAACTT
TACTCTGAGATGTAGGCTAAAGAATAATGACTGAAATTTATTTCTGGATGAGCTGTTATG
TTTTCTTGCTGGTTGATATTCAAAAGACCACCGAGTAGTTTTGAGAACATTTATGCGCTA
TCTGCTAGATGTGAGATATGCTCTTAGAATCTAATTCCATTACTAATTCAATTGACGCTT
TTTCCCTGCAGTGATTTGCAAAGAGAAAATCAATGGCAG
>TeaL_78198
CAAAGTGATGAATATTAGCCACTATTGATTGTTGTAGACTGCCAGTCATTAATTTCCACT
GGTCAATTTCTTCTTTTTTAACATTCCCTTGTGTTTAATGCATTTACGAATTTAGGCACT
ATTGATGGTTATAGACTGCCAAGCTTTAATTTCAAATGGTCAACTTTTTCTTTATAACAA
ATTAAATAGTTGCACATTGTTTATAAAATGCTGTCTAGCTTCATCGCAGCGTTGTTGATA
CATTCATGATTTCAATGCTATTCACCTTTTTTTTTGTGAATTTTTTTTAATTAGATGTCT
GCATCTTGTGCCCATGCCTGTGCTTTTGGCTCATTCATTATTTCATTTTTCTTTGGCAAA
AAGGGCAGGCTGTTATTACAGAAAAACATGGTGCACATGGATGCAATGTTGGTGAAGATG
GTGGTTTTGCTCC
>TeaL_78199
AACCTCTTATTGCCAAACACCCCCTATATATCATCAAAAGAGTTTTAAATTGAGTTTTGA
ATTGTGTGTTTGATTATAAATTTTAAAAAGTGATTTGAAAATTTTTACATTTGAAATTAT
GATTCCAAAGCCAAGACAAACTAAACACAACCAAAATTTTAGATAATTGTTCTAAAAATT
TCAAATTTAAACTAAAAAATAAATAAACAAACAAACAAACTTGTACTCTTGTCAAATGAG
GGTGAGACAGCCAACAACTTGGCAGTCTTATCTACTAGAAAAAAAATTTATGTTCAGTGA
AAGTATCGCAAGATTTCTATTAGGACATGTCCTATGATTTCTTACTTGTACATACGGTAC
AATGGTTTGCTTTGGAAGGTAGATTAAAAATTAATTTTTAAAA
>TeaL_78200
GTGTGTGAGTGTGTGTGTGTCTCTATGTTTGCTTAAAATCTTTGATTTTAATGGGTTTTC
AATGAAATGGGTATTTCATGTGGAATTTTTGTTGCTTTTGATGTTGAAGTTATGTGGAAA
TATGAGATTGTTTTGTTTGATTTGAGTGTTTTTGGGTTGTAACTAGTAGAGTTTTGAATT
ATTTTAAATCTAAATTTAAGGTTAAGAACTTAAGAGGGAAAGTCTTATGGCAATTGATTT
GAAATGATGAGTCTTTCTTGTAAGTAAATTTTATGAGATTCAAGATTGTTATGTTTCAAT
TTGAGTGCTTTTAGCTTGTAATATGTAGCGATTGAACTCTTTTAAATCAAATTACGGTGT
TAAGAAGTTGTTCTTATGGCAATTGATTTGAAATGGATCTTTCTTGTAAGTCAATTTTAT
GCAGATTGGTTTTGTTTCTCATTGAATTTGATTCACTCTCAATTAGGGTAGCTCAAAAAT
CTTTACAGATTAACAATCTGATATATATATATATGTGTG
>TeaL_78201
AAGCTTTACTCCACGTCACACAGTAAGAGATTCTCGTTTTAGTTGACATGAGGCTCATCT
ATACCCTGGTTATTTTTCAATACATTTTATTTGTGGATATCGCCTTGCTGTAATTTCTTG
TTGGCTCTGTTCGTCTTAGGAGGCTTTTTAGGGAATTGCACTGGTGATCAACCCTAAGGG
TGGATTGAATTTTTAGTATGTTCTGAATCTTTTTGTGCTATTTGACCAGTTACTTGTGCA
GTTCATTAGGAAAAGGGATTTGTGTTAGGCATTCAGCATATGACTTACGCTATCTGTGAT
ATTATGATGAAGTTTTAAGTCCGTTGTGATTTGCATCTGAAATGTAGTATAGTGATTTTC
TTTTTCCATTTGTGTCAGGTTACTAAGGATGTGGAAGCCAAAATGGAAAACAGTAAGGAG
GTAAAGCCAGCAAAGGGTGTGGTGTATAAAACAATGAAGGATATGGAGG
>TeaL_78202
TCTCTATACATTATTTCTTACAACCTTTAGTAATTAGGTTCATGGAAGCCTGCTTCAAAC
CAAAAGGCACTTATGTGTGAAAACTGTAAAGGGTTTCATAAAGTGGTAATGAGGGTCATA
TCAATTTCAACTTGGAGTAGAGCATTTGCAAAGGTTAGGAAATATGGAATGACATGTAGG
GTAAAAAGGGCTAGTAATACTTTAGCTCAATAGCAGGCCCAATAGCATTGGCCAGACATC
CCAGCTTCTATAAGACTGCATATCTAGTCTAACTTCACTTTTAATGTTCCAAAATCACAC
GTAAGGGTACATTATCCGCTCAGGAATCATTGATTTTGACTGAATTATCTTCAATGACAC
ATCAAAATAAGTCCCTAAATTTCATTACAGTTTTCTTATTTATAAGATTTGTAAGTAATT
AGTCTACTTTGAGATACATCTTTGAGTCTGACCAAAGTAAGCAAATCTTAAAAAATAAAC
AAAAGTTTTTCAACCAAATTTCTAAACTTATCCCAACAAAATTAGAAACATG
>TeaL_78203
CCCGGTTAGAAAATAGGTTTTTACAAGTTCTTTGTGGTTGGGTGTCAGGGCGTGTGGATC
CTGATTGTTCACCTTTTTAGATTTCCTTGATGATGTGATTGGCTAGTTGCTTTTCCCCTT
TTTAGGAGGTTTCTGATTTCTGTATTCTTTAGCATCTTCTTTATGCTGTTTCTTCAATAT
ATTTTATTTATCATTTTTTTTTTTGGGGGTCAAATTCTTCACTTTTTTATTTTTATTGTT
GTATAGTTGGGTATTATAGCGTTTTCTCTACAAGCATGATTAAGGGTTACATCATCTTTC
TTTATTTATTTATTTATTTATTTTTTTGCGCTGAATGAGGATTAAGGCTGTCGTGCTTGT
TATAATAATCAAAATCTTTCAGGGCTGTACGGCAACAGTGCTTC
>TeaL_78204
GCCCATTTCATTTTTGTTTTTATGTGTTGTATTTCTAGGGGGAAAAAATGAAAATTTGAT
AACATTCATTTTTGCGTGAAAACAGTTTCAAAAATTCAAAAACACAAATTAAAAGGGTTT
TCTATAAAATGCATGTTATTCAGAAAATTTTCCCAAAAACAGTTTGGCAAAAAATTTTCC
ATGCCAATTTTTGTTTTTCTATTTTCAACAATAGAAAACAAATAACAAAAACAATACCAA
ATTCACCCTTTGTTTTTATGTAGAAGTTCCAGGCGTTATGAATCAATTAGATAATAGCTT
ATCTCAACTAAAGTATATGGGTATCAGCCTCGTTGGCATCCAGACATCATCAAAACTAAT
ACATAGATCACCAGGTGACAAATCATCAAAA
>TeaL_78205
TACTCAAACCCATGATCCAAACATAGGCTAAGAGGACAGAAGCTGTAAAAGTTCCATCTG
ATCCCTTTCAGATCTATCAATGTCTTACAAGAACCGTATGAAATTACAATAATACTACAG
TCCCAGAAGGGAAAGGGGGGATGTTTTGTGGGGTAAGGCGAGAATTTGAAATCAATGGAT
AAGATTCACTTAAAATGGGGCCCCACAGCAACTACTTTAAATGTAAACCATTGACATAAA
ATTCATGGTAACTTTCTGGTTCTGTAGAATTTCCTATGAAATTAAGCAGAACCTGACCCA
CTTGCAAAATTAAACACGATACAGATATACGATAACCTAACAAGCATGGATACACATATG
GACATGGGACATGACGATTTACAAAAATCTCTTCCAACACAGAAGTGCGGATACAGCAAA
AAAATTTATTTGATATATATGACTATTAAATCCACAAACAAGTAAAAATAAAGAAAAACT
AACGCATGAAAACACCACTAAATCCATATTTTAAACTTCATTAAATATAGAAATACAATT
TATTTTACTTTATGAATTATAAATCATTAAATCAGGGTTGTTTTTCTTCATCAATATCAT
CAGAATGACAATTCAACAATTTCAGCAATCAAACTATTAATTCAGAATTGAAGGGACAGA
ATGCCACTCATTTGTATTATTTAAAGAGTAGACCTACAACAAAAAAAAAAGAGTAAGAGA
GAGAAAACTGCATAGTATTGATTAACACTGACAACATGTTTACATAGAGGTGTGTCTATG
AATGTATGAGACTTTTTACAAATCATGGCAAGATTACGGTGTCTCAGGGTGTGTCCAGAG
GCATGTGCATCTGTAAAGTGTCCCCAAAATGTCTGGTGGAGAAAAAGTAACTACAAAATG
GACACGCTACGTGACGTGTCTGAAATGTACGCTGGTGTGTCCGACACCAACATGACTATT
AAGTTGAAATGTCCGTGCTTCATAGATGATAACAGAGTCCTAAATTCATGTATAATAATC
CACTCTTTAAGAAAAATATTTGTCATAAGAGTGAAACATCTAATAACCACAATTCAATGG
ATTAATTAACCTGACGCTCAGCAAGTGCAGCTTCCAAGT
>TeaL_78206
AGAATCTAAAAAAGCTTATGCATTTGGTAATTGCTAGAAATAATTTTTGGGGCTCTTTTT
AAACTTGCTTTTTGGTGAAAAATTCCCATATTACGCTTGTATAATTGTTGGGCCTTTGTA
GGGACGCAATGGAATTTCTGAAGTATTGAGGGTAAAATCTTCGGTAAAATCTTCTGTTCA
CAAATTTGATAAATAATAAAGAAGTCATTCCAAATAGGCTCATTTGCTTTTGGCTTTTTT
AGCAAAAAGAAAGAGCTTATTTAGGAGATCCCATACAGAGGCTTAAGTTGCCCTGTTCTG
CAATTGGAATTTCAGACTCATAATCCTATGTAATGTCGGTAAGAAAAAAATATCATAGAC
AGAGGAATACTTTTCCATCATTTTGGGAAGTAGGGAGTCTGTGATCGTGAATTGTCATGT
TGAAAATGCTAAATATGAAATATGTTTTTCTTATCTTTTGGCATCTGCTGTTTGTCGAAT
ATCCATTTAAAATAGTTTTTTATGTAACTGTTGCTTGATTTGCTTGCTAGCAACATGGTT
GACTTGCCCTAGTAGATCTGAGATAGGCACGTAATGCTTCTTTGCATGGGAAAAAAAAAA
AAAATGTAAATTAAAAAAAAATTGGTTTTGATTTGGAAACAACGTGGATTTACAGATTCC
GCTTGCCCGAAATACTGCCAAC
>TeaL_78207
AAATTAAAAAAACTGGGGCATTAATTTATAAATTCATTATGCATCTCACATTCAGTAACA
TATGTGCATGCACATTTCCAGCATCATTCATTAACCTCAATAACCAAGAGAATGTCTCCT
CATGTTCTCTAATCCATCTCCCTAAGTTTTTAACTCCAGCAACAACAGATTAATACGAGG
AAGATATAAAAATCACTGAAAAGTTTTTCGGATGAGGGAATTAAACAGAGGAGGAGGCTG
GGTGAGAACTTATTTTATTATTTTACCCAACAGTTGAGCTGCTGATTCTGCTTTTTTATT
CATTA
>TeaL_78208
TTCTTCTTTTAATTAACTTATAAAATTCAGCCAAAGATTCACACAATGAATCCCGTGAAC
ACATGGGACATCCATACAATACAAGTAATATCTTAAAAATCAAGCCAGTTTGAGTTGCTT
GAAAAATTAATTATTTTAATTAATTTTTTAACTTTTTACAAAAAGACATAAAAAATAAGC
AAATAATTAACTTTTGGGTAGCGATTTTTTAACTATTTTAATAATTTGCCAAAACAAACC
TAAATAACATCATAAATTAATAGAAAGCCCGTTAACAAGTTAGCAAAGGTCAAAAGAGAG
TTTTTCAGCGATGTTTTGGCGACATTTCAACAACTTATTTTACACTTTTAAAGTATAGAT
CTAGACTACTAGAGTATAGATCTACAGTTTTAGAGTGTACATCTAAACTTTTTATGTCCA
AAATATGAATTTTTGACACTCACAATGGTTCCCTCTTCTCT
>TeaL_78209
GGCATCAGTACGAAGGAGCCTGGCATGAGGGCAGAAGGCAAGGACTTGGAATGTACACTT
TCAGAAATGGGGAGCCCCAATCTGGGCACTGGAACAATGGAATTCTTGACATCCCAAGCA
CACAGAACACCACCTATCCTGTATCTCCTGTTGCGGTTTACCATTCTAAAGTACTCAACA
CAGTCCAGGTATATTTAATTTTACCTCTATTTTTCTAAAGGTATCCTTATAGGTATTGTT
AGAAAAATTAGATTCCATTGCAGTAACGTGTGATCTGTGATGCATAACTTGCTAGCGTGT
TTGGACAGTTGACTTAGCCTGATCCCAAATATCCCCTAAATTCTTTGGGCAGCAACTATT
TGATTGATATTTTCCATGTGGTGTGATTAACTTCATTTACAGCACATTTGATTATGATGA
TTTGCTTGCACATTTTTCAAGGCTCTTTGGTAAGAAGACATTGCAGTCTTGTAAAAATGT
TTAATGGAGAAAAGTGTATCCTGCATGCGTTTCATTGACAAAATTTTGCAACAATCATTC
CCAATTGTCAATAGCTATTTGTCTGGTCAATAGTTTTCTCGCCATGTTTCTTTCAAATAT
GGGATTTGGAAACTTCTTTGAGGTTTTGGCGAGGGCATGAATTCATACAATTCTTAGAAG
TTTGTGAGGTTAACCCGCCTTGTCAACTTGAAATTGGAGCATCTGATTAGTTTGATGGTT
AATCTTGTAAAAAACCTGGTTTAATTCATTAATGATCATTGGTCTTGAACATATCTTTCT
GTTAGAGAACTTGTATGTGTGATTTCCAGCTTTTGATTGAAACTAGATGCTGGAATTTTT
TATCAATCTGGTACTGGTGGTGGGGATCCACTGACTTATAGTCCCGTCATGGCAATGATT
TTTTCCTTTCAATCTGACGTGGCATAGAATTAGGGAAAAATCAGAATTTGTACAATTTGT
CTGTCTTGGACACAAATTTTTTGTCTTATGAGAATACAGCTAACATTTTGTCCCAGTTTT
CATGGTTTCTGTTAGACACTCTACACCACTCCCTCAGTACTGCATTCCCAAATATGCTGA
TTAGTTGAATTGTTATACACTGTTGAGGAACAGACTTGAGGATGAGAAAATAGTATTTTA
TTGGAAAAGTTAAGTGCAACAATTAAGAAGAAATACTTTCAGAAAAAAGAAATGAATGAC
CAAGAAAAAATAGTAGATGGGTTTTCTAATATGATATGTTTTGACAACCAGGAAGCTAGA
CGAGCATCAGA
>TeaL_78210
ACATCCAGATGTCTTTGATCGAATCTTTCATATATCTCGAGGTGGCATTAGTAAAGCATC
ACGTGTTATTAATATTAGTGAAGATATATATGCAGGTAAGCATGTAGGAGGCCACTAATT
TCTTAATTTATTGTTGGTACTTCATTCTGAGTTGTAATTAAGGTTACAGAAACCTATATA
TATATGACATTAAGCAATTAAATAGTACCTTTTTGTAGTCTTTCTAATCCCAAGAAAGAG
GCAGCATGCATCTTTTAAAGTAATTGATGATTTTTTCTTGTGTGAGTAACCAGTGTCCAA
CATGGGTGTATGGCTGTCATTTGTAGCTCACAAAATAGTTAAGTTTTGGCATGAACATGA
ATGCATTATTAAGCATAAAAACATCTGTGCATACTTCCTTAGAGATCACACTTCACGTTA
GTACTCTTTGTGAAACTTTATGATCAACTCTCTAATGAAAGAGCATAAATTTGACAGTTC
TCGTGCCAAAGAAGCATGATATATCTATTTTGGACCAAACTTAAGTAACACTAGACACAC
ACTTATACAAGTGTCTTCCGCCATGCGGGTTTGGGAAAAACTTGGTATCATGTCTACAAT
AGATTCATAGATAGAACTAAACTTATATTCATGTGTTTGCTCTTCATTGCCTTGATTACT
CTGCATCACACTTGCAAGATTTCTTCCTCCCACTTGAATCACATTCTGCCCTCATGATCT
GCTGCAATTCTTGTATTGTGTGGACTATATTCTTGGATGAAAGGAACACATTAACTGTTC
TTATATTTTTGTCCATCTTGGCATCTGGATTACAATTTCTGGGAGAATTCAGTTTTGATT
TCATAACTGGATACTCTGTGCGTAAGGAATTACAGTTATAAAGAAAGAGAGAGTTTCCTG
TGTAATATCCCTTCTCATTTAGTGAGTTTATTGTTGAAAAATCGTTATCATTTATCAGGG
ATCTGTCTGGGGCTGGTTGCATGTGATTTAGGCATAAAGAGACTACTTGGCCTTTTTGCA
GTACTAAAACATTATGCCTGCCATTTCTTTTCTCATACTGACTATTTGTAATATGTGCAC
ATCTGCATGCACACATCTTGGCATAGGTTCTCCTAATTAATCATGATGGGAGGATTGAAA
CATTGGATTGTTTCAGTTCAAACATCAATGATCTAGTTATTTCCGAAGAGAGACCAGTCC
CAAATTGTGACTTTTCTCGTAAAACATAGCTTTCTTGCAAGGTGAATTTATACATATATG
TCTTGTTTTTATATTTTTCTGAAATACATAAAATTTCTGCAGGGTTTAATTACACAAT
>TeaL_78211
AGCCAAGGGTTTTCAGATCTTCGTCGGCAGCGGAGATGGGCAGCACGAGTTGCAGCAAGG
AGAGGCGACCTGGGATGAGGTGGGCGGCGAGGGTGTGAAGTCTGAGATCAACTGGGTTCT
TCACAGATCCGATCTGAGGGCGGCGACGTCGACGAGCACTGGCAGAGATGAAGGAAAAGA
AGAGGAAGAAGAAGAGAGGCAGTGGCTGTGGCGGTGCCCGTGCCGGTGGTGATATTGGTG
GCTAGTGTGGTGTGTGAATGACTGAGATTTTGGGTTAAGGTCTAAGGGTAATTTAGCCAG
TGATACAATTGGAATTAAAAAATAATAATAAATGGTGTGCACTTGGAGAGTTTGCGATGA
GTAAATAAAATTACCCTTTTGATAATGGCATGACACCACCGGACACCGGCCATTCTG
>TeaL_78212
GTTTTTATTTTTTTAAGGACAATATTATGAACATCATTTGATAAAATGGAAAGTAGACAA
TACACAGAACTGGAAAAAGAAGATATAAGCAAATCTCACCGAAAAACCAAACTACAAGAC
TCGGCTAAAAAATAATATGTAGACATTTTTAATCACTAAGTTCATTTACTCTTCCATTTT
TAATCACTTTCTGTTATCCAAATTGGCTAGATTATCAGTACTGTGTAGGTTAAAAATGAT
AAAGCAAAAGGATTGGCTATGTTATTGAGTCCACAGGTTGTTTAGCAATGTTCTTTCAGA
TCCAAGTGTAGGAACTTTCACATTGCAATTGCAATGCATTTTTTTTTTCCATTATTTACA
TTCATCTTGGTTAGTTCTTCTTGAGTATAACCCATGGTCTCATATGACATTATAAAATAG
ACAGTGTTCATTGTGGAATTACTGTTTGGGAGCCACTAGTGACAAAGTAGTTGCTTTTCT
ATCTTAGATGGTGGTGAAAGAATTTATAGTTAAACATATAATTAAGAGGAATTGTTGCAT
TCCAATAAGTCTCATAGGTGTAAAGGGGCAATGTAGCCCTCGATCATTTTTCTTAATGTT
GTGAGGCAGCTTGGCAACTTTGTCTTTGCTTGTTTTCTGTTTGATATTTGGTGTGGGTGT
TGCTGGGGATGTAATGGTATGATGTTGGGTTAGGAGTTTGGTTTGTTGAGAAGTTGAAGA
GGTTTGATGTTGTCCTCAATTATCTTTTTTTTGGGATTAAAGTTGTCCTCAGTTGTTAAC
AACACATTAACAAAGCATCTTACATGTACTTAAGTTTGTCTCCTCTTTTTAGGTTTCAAA
TGATATTTTCTTTTTATTTTTTTTCATAAAAAATTGTTAATATTTAAGTATGTTTAATTA
TGTAAGAGTGAAGAGCAATAGGAAGTTTGTCTCCGCTGGTAGACTAGCCATGTGTAAGTT
TGAAGTAAATGATGGTGGACTTTTTCATACGAGTCTCACATCAGCAGATGTCCCATTGTT
CATTAATGAAGAAAAGTTTCATGTGTATTATACTTTTCCCCCCAAACGTTTCCCTGATGC
TAAGTGCATAGGAACGTAAGATTTCCAGATGTTGGTTATATCCTGTTCTCACAGCAACTG
ATTTTCCATGTAACTTGGTGTTCATAGATTTTTTTTTTTTTTTTTTTTTTTTTTTTAATT
TTTTTTTTTAAAGATATATTTGTTTAGGTGGAAAAGGAAAATGGGGTTTTTTGGAAGAAA
TTTTA
>TeaL_78213
GTGATTTTTATTTTCCTATTGGCTGTATTCTATGGAAGCAAATTTATTTTGTTACACTCT
ATTATTCTGTTGCATTTCCCTTGTTCAACCAACATTAGCATCAAATTGTTCATTGAATCT
TCCATGGCTTTCCGATCAGCGATTCCACATAAACAGACCTCTGACACTATGAGACAAACA
GCTAAAGAGGGTGCTAGTTTCTGATATTTAATTTCAACTTCCGAACCTATTGCCCACAGT
ATTAAGAGACTGGAGATGAAGTTATAGGTACTTACAGATCTACTGATGTTTCTTCAGCCA
TACAATTTTAACTTACTTGACTTATCAAAGTTTCTTGTAGATCCTATTTGACAACTTAGC
GA
>TeaL_78214
AAAAAAGAAAAGAAAAATATTGAGATTGAAAGGTGAATACCTTACTCCGCTCCTAGAACT
TTTTTCTTCTTCATGATCAAGCGTAAAACTCTGGACCCCTCTTTCTCATGTTCCTAGTAG
TACTTGAACCACATTTCCCATTTGATACTTCGTGGCATGTCTTTAGCTTCTGATATTGTT
GTTTCTTAGTTATGGGCAAAGTTTCAAAAAGCGGTGCTATGTAATGGTTGCGGTCTCAGG
CGCCACCCGTTATGCCCACTTTTGCGGTGTGACAGAAAATTGCATGTGTAACTGCTGTAA
CGGTAGAGTAACAGTCTTAATGTCCCATTAAGGTGCAGGTAAGCCTCTAAATAGGCTTGG
TTTGGAAAAAAACAAAGTTTTCAGGGCCCTTCAAACATCCTTGGTTTGGAAAAACAAAGT
TTTTAGAGCCCTTCAACCAAAAATTATTGATATACCTCAGAATCCTCAGATGTATTATCT
ATAGCCTTATTTTTATCTTTGAAAGGTTTGAACAACTTTAGAATCTCGGATCAAGAGAGG
GAGAGGGTTCCAAACCTGTAGATGACCTTAGAGGCCCTAGTGGGCTTTGACTTGCATGGT
CAGTGGGAGATAGAGTGAGATTGACAAAGCCTGAAAGGAAAGGAGAGGAGACGAGAGACA
ACAGGATGCCGTTGCCATTGATGGGGTCACCTCATCAGGGAGCTTTAGCTTCTAGATATT
TCTTTTAACCTTCTCTTTTATTGACTGTCTTTTGATATGATCTGGAAGAGTGCTGTCTTT
TGATATGCTTTAGAGTGATGTTCTCTAGATAGATGATAGAGATGTTATACACTATCTATA
ACAGTCATTAATATCTACAATTCTGTTTCTACTTTTATTTATTATTTACATAGATTGTCA
TTTATCAGCCAATTTTTTTCCTATACAATTTATTTAATGTGATTACATTAAATATGAAAT
TATAAATATAAAAACACTGCTAGTATTTTTGTTAATTGTATTATTATTAACATTGCCTTT
ATTTTTTAATTTTTTTTTTAAATTTTAGATTAGATCGTTGTTTTTATTTATTTAGTGAAT
TGAGTTTAGTTTATGGACATTAAGTGGG
>TeaL_78215
CCTCATTGTATTGAGATCTGTCTAATCCTGCCCTGGTTTAAGACCTAGCTCAATCTACTG
AACGAAACCAAAGCTAAGCTTTAGCTTGAAATCATAAGTTTGAATTGGGTTCGAGTTGCC
CAATACAATTGCAAGCTTTGAAGTACACATAGCTGGAAAGCTGGAAGAATATTTACATTT
TTATAAAAAAATTGCTGGAATGGGGGGGAACATTAGATAAATAGGAAATGGAGAAAGTAG
TTGCAAATTAGTAGAGTGAAAGTGATTGCAAATAAAAACTGTGCCCTTGAGGCACATGCT
TCACTTGCACTCGATTGGCTTGCAATTACTTTTTCATTTCCCATTAATTTGATATTTTCC
CCTAAAAAAGTACTAACAAAATAATTATTGAACCATTAGATGCTTAGAGAGAAAAAAGAA
GAGAAAAAATAGGTGCTTGACTTGTCAAAGAACATTGTCCTTTGAATG
>TeaL_78216
GTCTAGGGTACTTATTGAACAAAATAGATTGAGTTGGGATGTGAAAATTGCTCAAGTTAC
AAATTACTTTAAGGGGAAATTAACTACATTCACATTAAGAAAATTGGTTGAATGCCCTTA
TATGTTAAATCTGGCAAGAATGAATTAACAGGATTCAAAAGGCACAAAAACAGAGCTGGA
CGGAGTCTTGATTACATGTTGAGTGATTACATGTTGAGGTACTTTGTTCACTACTTGGGA
TTTATATTACTCAAATATATTATTCTTTTGTATTTTATTTTATCTTTCTTGATGTATGCT
CTGCTTTTGCATATTGAATTGGCATAAAATTGTGTTTTTCTTTGTTAAGAACCCAATGTT
GTTTTCTATTGGTAAACATGGTTGTTTTCATAGATATAGACATTCAGTGCTTCAAGTTGT
ATATTCTGTTCACAATAGTGAAGGTAGGCTTATCGGGTGCTCCATTTTGTTTGAGTGAGA
TTCTATTGATATTATGAACATGACGCTCGCTTGCAGTTGTTGAAGTCCTATATACTTTTA
GCAACATGTTGAAATTTATTCATGTTGTTAATGGAAAATACAAGAATTGGATGTTGGAAA
AGATGGAAAAGTTAGCATGTGGTGCTATTTAAATTTATTCATTTTCGTCATTTGGGATTT
TCAATGTTTGCCCTTATTGTACAATATGGTTTATCTATTAAATTCATAATCTTATGAATA
CTATTGCCATTGCAAGTGGTATAGAAATATGCTTGCAGAAACATGGCATGGCAAAGCTAC
CATTTAAATTTTCAGCTTTGATT
>TeaL_78217
CCGCCTATAAACCCAAGCTTGAGCATCTTGATCCCAGTCAAACCTGGATGGACCACTACA
TGAGGAAATATAATCTGTTAGACAATCAGAGAAAAGACAAAGTGCAAAGGTTATTCTATT
CAAAATTTAAACATCGTTTGGTGGGATCAACATATCCCTCCTCTTTATATTCCTTCAGGA
TTTATTGAGATGACTGAAAAAAAAACTAATGGTGAAAAAAGGCACAGATTTTAGTGGGAT
CACATCACATTATACAGCCACAAAATTGTTCTGTATAGATGGACAACCTTCATGGATTAG
GAAAAAGAAATGGAGTTCAAACTCATTAAGATGCATTTGGAAAGTGACTTTGAAGATGAT
TATCGTGGAGCACAGTTTTCCTGCTTTCAACAATGGTACTGTTGGTGCGGTTGATGATAT
GTGCGAATCAAAACTCACCGCATGGCATATGGCCACCAAGCCTAAACGATATAATTTAAC
GGAGTACAAGGGATAAAGAAATCTGCAAACTCTTGACCTTTCTTGCCACCCATAATGATC
CTCTCTCTCTCTCTCTTCCCCTTTTATTTTCC
>TeaL_78218
TCTCTAATGCCTTTTATTATTTTCGATATTTCACCACCAACGTAAAAGATTTTGACACAT
AACATCAAAATCTATATGGAAAAAAGGGGGCCAATTTATTTAGCAGTTATTGATATGCTG
ATAAACAAATAGATTAACTGATCTTATATCATCGCTAAGTTTTCCCTAATAATAGTTAGA
TATATACATGCATGTAAAAAAATTTGATCTGCATAATTGTCAGCACAATGAGAAAAATAT
CTATTGACATCAGATGAATAATTCTGCAAAATTTTGTAACATCAAGAAATAATTACCTTG
TTGACAAGATCAACGGCTAA
>TeaL_78219
AGGTAGAATAGCTTAAAATTTGTCGTTACGTAACAGGACAGGAATAGGAATTTGGAAGAC
TGGATCTATATAGGAAGAGAATGTCCAAAATATAAGTTGAAATCAACAGAACGCCATGTA
CAAATTACCGCAATGTTAATAAGATCAGACAAACATAATATAAGATTCTGATCAAAGAAA
GCATTTGGATTTGCACTTTCTTTCATGAGAACTTAAGACAGCAGCATGAACATGAGGAAA
CTTACGTGAATAAGTTTTAAAAAAAAAAATCTGCAAGCATGATCAAAACCAGGACATGAA
TCAATGTAAATCCCTAAGATAGAAATCTCATTTTTCCCTAAATCCCATTTAAATTCAAGT
ACGTACATTCCTAATAATTTACAATATCTCGTGTCAGAAAAGCATACAATACATTTAAAT
GCTCCCATACCAACATTTGGATACATTTCCCAATATCCTAATATTTAGGGTCTAGGAAGG
TCTGATGCTTGAACACAAAACTGTACCCGATAGTCACACCCAAGTCCACGTAACATAGAA
AGCAATTGTACGAGGTTATGCTATGCGCTATCTATTATCCAATCAATAAAATACAAATGC
ATTCACTTACAAGATTTTTTATTTGCATCATATAGTCAAAATATGTTAAAAGCCAAGGTG
AGGAGGAAATACATGATGCGAGAATCATGAAGGTGGCTACAGTATTAAACAAGACTAACA
AGAAAATTCAAGTAGAAGTTTTTCAGAATGAATAAGTACCGCATCAGAAATGTCGCAATG
A
>TeaL_78220
TCGCGCCGATCAAATAACCAATGTTCACACTGGGCTAATGAACAACTTCGGATAGCAGAC
GCATCAGGTGTGCGGATAAGAAACATACCGAGTTGTCAGAGCCGATCAGCACGGTTATGC
CTAAAGTTCAACATCTTTCGTTCTTCAAATGGCCACCCAAGATGGTGGGACCTCCTGACA
CGAGGAGACGGGATAGACAGTGCGAATATCACAAAGACCATGGTCATGATATCGACAGTT
GTTATGCGTTAAAAGATCACCTTGAGGAGTTGGTACAAGACGGTCGCCTTAAGCAACACG
TCCAAAAGAACAACTCAACCAAAATAGTTGCTTTACGGCAAGATTCACTCCCACTCGGCG
TAATCCATATGATATATAGCTTGCCGACAGCATCCGTGATACATACAATTCAGTTGCATC
CTAACCTCCAAAAGCAAATCACACCAGCGAA
>TeaL_78221
CTGAATCATGAAGGTCTCCAACAGGTAGAAGTTCATATCTTCTAGTATGAATACTAATCA
AAAGGCTACATTCAAATATGTTTCTGTTTTGTTTTATTCCTTTGGGTATCTACATTGCTC
CTGATACATGGCGAGTTCTACGGGTGCCATGTCATCATCACCATCATCTCTACATGGCAG
ACCCATGTGGCACCACAATGGGGTTCATATGCCTAGCCTAAGTAGGGGGCATATACACAA
GTATGGCTGCTAAGCTTACTAATGCGACTGCCGCTCTAGCAGGCCAAAGCACCAAAGTTA
ATTAGTCAAAGTATGAGGAGGCTGATCCACGGCTCTCAATATACTTGGCAGCACCACGGC
TTGCCT
>TeaL_78222
ATCCTTGCTGCAGGAGAGAAGGTAAAATTACTTGAAGTAACAAGTGCAGAGTTATGCAGT
TTCTAGGATTAATCTGGCATGCTTGCTAGCTTTACATTGTCCTGCTTTTTCATGTTTGAT
ACACTATAGGGAGCACAATTGTCAAATGAAGGGGTGAACTTTGGATAATGTTTATAGTCA
TAAAGGCACGAGCCCCAAGTGCAAATCATATATTACACAACATTTATGGTATTTATTGAT
CAATAATATTGCTCAACCATTCATTAAATATATGTTTTGGGAAGTTGACATGTATAGTGA
GCATCTAGAGGAACTCTCAAAGGTGGAAGATGTTTGTCATTTGTAAGTTATCTTACAAGT
AAATACAAACTAGATGAAAGGAAATCATAGGAATTGTTTGCTTGAAAGCCCTAGTGCACA
AGGCTCCCGCACAGAACACGCTTATCATATGGTCTCACCTCACCACAAATATTAACTTCA
TATAGGTTCGTATGATGCTATAGTATTTTTGGATTGGCTTATGATGCTATAAATGTAAGA
TTACTTATATAT
>TeaL_78223
GGTACGCAGGAGTGTTGTATAAAGGTGCAGTGTGCAAGATATAGCCCAGTAGGTAGCAAC
CACTTGTCAGAAGTTCAAAGAAGAAAGCTCAAAGAAATCAAGACGGGTAAGATGCAATGG
TGCGCACCCAGGGAGAGGCATGTCTCTTTCTTCATCTTGAATTTGATTCGTGGCAGTGGA
GTCACCTCAGATAGAAGATGTTGATCTCTTAGGAAAACAAGAAATGGAGCCACGACAAGC
ACCCAAGGAGTATGGGTGCAGTCACCTCAACAGGGAAACAGTAAGCATTCTATTAGAGGA
TGCAAGTACTTGGTGATAGAGGTGCAAGCCACGCAAGATGATGTATGGTGGTTGGAGACA
TTCTAAGCAGGAGGTGCAGTGTCACTGCAGATGCTCGAAGGAATGGTGGCACAACATTAC
TATGGCATTGGATATGTGGATGGTAAATTTTGTCTACCCATTTGAAGCCAATTTAAAGAC
CTTTCAAAGTCAATTGCAGAATTTGTCAATTCATTTGGAGACTCTTGGGTCAATTGTAGA
ACTTCACAGTTCATTGAGATCTCTTTGGGGATAAAGAGAATCGACATTGGCAGAGTGTGC
TACACGAATTTGGCATGTATGATAAGTCCAAATTTGTTAGTACTCCATTGGCATTGGCCT
CTGTGGAGGTGTTGGAGATCCTTCATGGATCTATGTTGTTTGATCTTGGAAGATCCACAT
TTGGTAATTTAGAAAAGATCTTATGGAATCTACTT
>TeaL_78224
AGCCCGCCGCCACACCAGCCCCAGCATCACCGCTATTTCGTATGACTTGGGCGCAATATC
AGGCTCTTTTGAATAATCAAGCCGCTACTCAGCAATTTGTGGTTGATCTTCGAACAGAAT
ATCAGACCTGTCAGGATCACTCGTAGATGGCCTTTGATGGGTATCAGCAGTCAGTTACAT
CTCTGCGAACTAACTTCTACGCATACCGGGAGTCGAGCGAGCAGCGGTTTGATCAACTTG
GTGCTAGGGTTCATGATGAGGCATTCAAGACTTGGACGCTGATACATACCCTATTTAAGC
AGCATTTTCCACCACCACCGGCTCCAGATCAGTGATCTTCGTTTTATTTCTCTATTTATT
TTTT
>TeaL_78225
GCACAGATGAGCTTTATATAATCTGAGTTTCACAAAAAGTTATTGAGTGAGTCTAAGGAT
AAGAATTTATTCACCAGATTAAATAAGTCTTTTCCCAGTATTTTATTATATTCTATAGAG
ACAATACAAATTGCAAGACTTTTATACTCCCAGTGCAAGATAAGAGGTCGACTCTTTCAC
CCTTTTCCATTCTCAATCTAATACAACAACCAGTCGTGTGACCCAACTTTAGAACTTCAA
CTAAAACTTCGACCAAGAACATCTTTATTGCTCTGCTCCTGCTTCTTCACATGATAAAGT
TTTCAAATCTAGTATTGCAAGTTTGCAACATAGCAGATTATTATTACAACAGTCATAACC
AAACCCAGAGATCACTGCTAAATTGCTACTAGAGCATATTTAACGAGAGAGCCTCCAAAG
CTCCTTCCACCACTCATGATCATTGTTGGAGGGGCTGACACCCACATTCAATTAATTTTC
GAACAAGCAACTAAATGAACATAGAGCCTTGCATAACCAACATTTTAACCACCAAACAAG
GAAAATCCAACCTAACATCTATACTTTTAC
>TeaL_78226
ATTACAACCACCTTCAAACAAGCAAGCAATAGGGACACCACCTCCAATCTTGGCCCGCAA
AGGAACCAATGCATCCCTAGAATTTGGTGTATCCAACAAAGAAGGCCTGGCACTAACCAT
GTCACATCCAATATCGTCTTCAACATCATCCCTTTCCCCCATAATTTCAAGACTCTAGTC
TGAACCCTCTTTATCATCCTCTAAATTTTCTACATCATCCTCAGTACTCCCCGACAATCT
ATAAGCATAAAGTCTTGCCTTGCTTTTACCCATCTCAGAAGTAGGAACTGTCAAAGGAAA
AGCACTAATTTCCGGAAGGCACTCCGTCCTCAAATCCATAGTTGTTTCACCAACAACATC
AAGCCCTTCGAGGGGATCTAGAGGGACTGGGAGGGCACCATCATGAGACCCACCTCCACC
TGTGGGCAAGGCCTTATGTTGCGCCAATTTTATCCGACACACGCCAGCTGACCTTCGCAA
ACAATACAGGTATTTTAATACAAACGTATTGGAAAAGCCACAAACACACAAATAATTTCA
AAATACGAAATGTGAGTTTACCTGTGATGAATCAATGGTCTCAGTAGAGCGACCCCTCGC
TTGGCGAGCAACCCTGGTTCTACTAGGCGGATCTATACCTCCGACCTTCGGAGGTACTCT
CCTAGGCATTGGAACAAGAACAAAAACAAGGGGCGGCCTTTTACGCTTGGCACAAGA
>TeaL_78227
AGCATCCCAAAGATCAGTGATTCTACAATAGCAGCTTAAATTTGCAAGTTAGCACCCAAC
CTTTCCCTAAGAATTTTGCAAACAGAAGGCCACTGCTTGCCCTAGTACTAATTTCATGTC
ATCAAAGACTTTGCACTCGAACATGAGAAAACTCAAGTGAGACTCAACAAGATTTACATA
CAGGGAATTAGTAATGAGATCCATAAATAGTGATGACATTTACACAGTACCATCTACATG
ATCATATGTTAAAGACATGTCAGTTCTTATTAGCATAAAATTACGAAGTGAAATATAATT
ACGTGCTTACAATCATTATCATGCTAACTAAATTATGTACTACAGAATTGCAAACCATGA
ACTCTGCATATTGATCGTGTAAGAAATATAAAATCTAGACAAAAAGCATCCCCCTGTAAT
ATCAGGGGCAATCTCATTTTACCTCTAGCAATTAGTTTGGTTGAAAAACCAATTGACAGC
CACAAAGCACCAAATAGAAAATCATATTACTATGTATTGGCAAAAAACCATGAAGTTTAA
GTGGATCTCTTAAGTTTTCAGAATGCATGCCTGCCTGTTTCGTAACAGATTTAAGTGGAT
CTCTTAAATTCCAAGACAAGATTTAAG
>TeaL_78228
AGTGATACTTCTACTTAAATATATATGTATATATATATAGAGAGAGAGAGAGAGGGAGAG
TAAAACTATCTTGAAATGTGTTATTTAACCCAATTTAGGCAGGAGATCTAATACTTCCTA
TTCCTAATATTTCAGAATGGAACAAGTCCTTCATGATGTAGCATATTTGGCCTATCACAT
TAAAACAATCTCCATTTCAGGTAGAATTGGTGTATAACACTGGATGAATAGAATATTTAT
AGGATATTTCCACACCACACAACTCTTATTCAGTGTTGTCAAAATAATCTGAAATTAATG
GACCAAAGTACAACCTTAATTCACCATCAGTAGCAAATGGCAGGAGTTTACATGCATGAT
TTGACAACTGGAATCAGTTTAGTCGTCTTAT
>TeaL_78229
TATATGTTTTCTTTTTTGGGATAATTAGACCAATCTCCCATGAGTTCCGACAATTCCATG
GACCTCCCCTGTCGTTTTTGAAATTACAATGCCCTCCCCTATCATAGTTGCCGTGTAACG
GCCGTTTATTATCATGTATGTTTGCAGCAAGGCCGTAAATCTCACACATTGGGAGTCAGC
ATAGCAACAGCCATGTGTAATATCACAGATCGTAGTTTCTGTTTGCTCGTGGTTGCTTAT
GAATCCTTTTAGTTATTTACCCTTATCTTGGGTCATGAATGCCATGCTGGTGAAGTCACA
AATGTTTCCTCTTTCATATCCTTTCCTAAAAAAGAGGAGAAACTGTTGCCAGCTTAGGTT
TTTTTATTTATTTTTTTGTAGTGTGCATTTTTTGTTCATTCAAATACTAATCTAGGTTGT
GGAAAAGTTGCATAACAAAAGTTAGTAGTGCATCTTGATAAGTAAGGCACGAGGAAGACA
TACGGTTATGAGAAAGTTAAAATCTAATGATGTTTCTTCC
>TeaL_78230
CAATTCCTCACTTGATGTCCCATTTTTCCACAATCAAAACATGCTCCGGAAATTTGATGA
CACAGTCCCCAATGATGCTTATGACATGTTGAACAAAATGGAATTAATCTACTATGCTGT
CCAGAATTTCTTATGACTCTCCGCCACAAATTTCTTAGATGTGTCCTTTGGTTCCTTCTT
TAACTTAATGCTTGATTCTTCTTTTAATTCTGCGGTTTATCATAATATTGTTGCATAATC
TTCATTACACTCTCAAGCACTTCCTCCACCTTCTCTACTCGCTTTGACAAAGACTCGACC
TCTTTTACATTTATGCTTTTCACCATGTTTTCTAAAGACACAAGAAAAGGGGATTAATGA
CGCTTAGGATAATATATGCGTATACCAAATGATATCTAGTTTAGAACATAACACATAACA
CATATACTTTTACACAATTAGAAGATTGC
>TeaL_78231
CCCACGAGCTGACCAGGCAGCTCGATCCCCGACAAACTCAGCGAAGTGGCAAAACTGGGA
TTGCTACAATCAACATCTTGTTGGATGCCTCATTTATTTAACCAACACTAGACCTGACTT
AACATTTGCAGTTAGTGTTGTGAGTTAGTTCATGCATGCACCTCGTACAGAGCACCTTGA
TGCGATTCATCATATTTTAAGATATTTGAAAACTTTTCCTAGCTTGGGATTGTTCTTTAC
AGTTGGTCTCCAATCTGGGCTCTCCTATTTCACGGATGCCGACTATGCCGAATCTAGGAC
TAATCGACATTGCACTTCTGGCTTCTGTACTTTCTATGGTGATCATCTTATCTCATGAAA
AAGTAAGAAGCAGCAGTTGTTTTTGTTGAAATATAGTACACAAAATATTCTAGAATAGGA
CCCTTTTTTGTTATGGCCATTGTTTAGGCCTTGATTTTATTTCCTTTTCTATGTTATTTC
CTATCTTGTACAGTTTCCTAATATTGTACATATTGATCTATATAT
>TeaL_78232
TTTGAGCTACTTGCTGTTTGACTCCTTTTACTTATAAAATTCAGCACCCGTAGTGAACAA
TATTACCTCAATTTTTAAGATATTTTTCCAAATTTTGATTTTCTTGACTTTGCCTTGCCA
CTTGTAAGTTTGTTGATTTTCGCTTATGTGATGACAGCCATCTTCCTAGCTAAAACAGAT
CAATTAATAACATGATGATCTTAATTGGAGGATCTGAAGTCTGCGAGAAATGGCCAAGAT
TCACTGTGACAATGATCCCATAACTATTTGCCAATCTCAAATATGTTTTGGACTATTTTT
TTGTTTTTTGAACTAGTTTTAGATTGTTATTTTCCATGGCCATTTTTTGAGGGACTGGAA
ACCTACATAGATACATGCATACATACAAGTCCTATTTGTCATGGGGAAGCTATCTGCCAG
AGTCACACGGTGGTTCGGGGGCTGTTATGAATTTTCGCCCCCGGAAAGGTTTTTTTCGAC
TAAGTTTCGGGTGTATTCGGCTGTAACTCCCAACCTACGGGTCCGGATTACATTCCGTCA
GTTGTCACAAGTCCTATTTGTCATGGGAAAACTTTTCGTGTGAGCCACAAGGTGGTTCAG
GGGCTGTTATGAATTTTCGACACTGAAACGCCATTTTTCGAGTAAGTTTA
>TeaL_78233
AAAAAAAAAAAAAAAACGAAGAAAAAACTATAATAGCCAAGGGATATCAGCACTATCTCT
CTCTCTCCACTCTAAAGGTTATGATTTTTCGCATAGACATTAGGCTATCTTGTAGCAAAG
AGAATTGATGGGTGTATTGTTACAAGACTAAAAAGTTAAACTAAACTAAAGTGTGCACTG
GAAGCAAGTGCTAATTCATGATTAAATGTTTTTTAGAAAGTTATTTGAGGTTTATTGACT
AGAAAGTTCAATTGGATTATTCATTTCCCTTGTGTTTTAATTTTCAGAAGTTATAAGAGG
AAGTCGACTTCCCTCATATGAATGTTCTTCTCTTGGTGCTTGTGGAAGCTCATTTTTCTT
ACTCCTTGCAATGTTAATTCTATGCATACACATGCAAAGAACTGAAAGAAACAATAATGC
TAGGAATCCCTAATATTTTACACAATATTAATATTCTGTAGAATAGTTGGGACACTAGGC
ATTTCTCCGAAAAAAAAAAAAACAAAAAAATTGAAACTAAAGCTCCAAATTTTCTGTTGT
AGTGAAGATGCAAGACTTTCCTGAACACCCAAGAGAATAAATAATTGAATATAGTGAGAA
GTGATGTTAGTCAATAAGCATACTGATCCTGGTTTTCTGTCTACATAGAACATCTGTATA
TATGAGAGTGATGTTAGTCAATAAACATGTTGGTGATGGTTTTCTGTTTACATGTATATA
TGAGAGAAGAGGGAGGGAGGGAGAGTCCTTTTTTTTTTTTTTTAATATTGGTTTGGTCAA
TAAGGCTATTTTGGTCATTTGCATTGTAATGTTAGTAATCTAAATACCAGTTACGGTGCA
GGGTCTCACTGCTGATACCGTAGCCTCCTTCCATTTCTTAGTTCTCTCATTCTTCTTTGG
TTTCTAACTTCGATACATGTTAGCAATTCTAACTTTGGTATGAGACCCAAAATTGATCCA
AATTAGTTCTTTGTGCATCCGAACTTGAGGAAAGCATTTGGAGACAACCGGAATTAGTTG
AGAGGATGTTTCAAGGGTTGACCTTAGTGTCAAACTCTTGATGTCATGTTGACGTCATGG
TTGGTGACCAAAACTTTCATATTTGGTTTGTCTCTTCAATATATGCTTTGTAGTGATTTT
TTCAAAATTTTTTGAGGCCATTTGGTAAGGTTTTCAAATTTTTTCAATGTTTTTTTTGCC
TTTTTCAAACATATTTTTCTGATTTGATTTCTGGCCTTGATTGAGATGAAATTTTCATCG
AAGGGTGCCAATGTATGGTTCTGAGGCATTTTTAGAGTGCCTCATTTAGATTCATTGCAT
TATTTTGTGATTTTTTTGATCTTTTGGATAGTCAGCGTCATCTTTTAGTTTTTGGATTCA
AGTTATTGAATTTTTTTTTTCACTATGTTTTTGCTATGTTATTCCAAGCTCCTTCTTGAT
CTTGTGTTTTGCACAATTTGTTTTTGCTCTTTTTGGCATCTCTGCTACCGGTGGATTATT
TTGTTTAGCCTAATGGATTGGATATGGCTGAAAGGAAACCACTGGCATAAAAAATGTTAT
TTTCCAAGATGCATTACATCCAAGAACTTGAATGGTTTAAGTTATTTGGCTTGGTGTCAC
ACACCGGCTATGCGGAAGCTTTGCCAAAGGGTTGTGGGTCTGTGTGGCGCTAGTTTGCTC
TTCTTACTAGCTTGCCAAGATAGCACAATGGTGTTTGCAAAGGCAAGCAAACATAAGAAG
TTAGTTGATGAGCCACAAAGTTGAGACAAGCCATAAGATAGTGTTAAGTGTTAGGGTAAT
TTGGTCTTTATGTCTTATGCTTATTATTATTACAAATAGGTGTAAGGGGGAAACCTTATT
CTTTTGAATAAAAAATATATACAACAGCTTTCTCTCGTTCTATTTCTTCTTCTTGTTCTT
CTTCTTCTTCTTCTCATCTATACATTCAACATGGTATCAGAGCAATATCTTCCTCCTTGA
AGATTGTTCCTCTCAGTCTCCTTTCTATTCTTGTATCCTAGTACGTCTGTTATAAAAAAA
AAAAATAAAATAAAATAAATTACAGTATGCTCAAAATATAATA
>TeaL_78234
AATATTAAATTCAATTCAAACCAAAAAAAAAAAAATCATACACAATATTTAAGCAGAATA
ATATGCCATAGCATATTCTTGAAATAAAGGTCACTTTGAAGAGCTTTTTTTTTATTTAAA
ATGATAAATTTCGAATGTGCCATATCATCCTGTGTACACATTTTGTAAAAAATTTCTATT
TATATAGGGAAATCATTACTAATTGGAATATAAGGAATGCCACAAGGACTAGCATTGTAG
CACTTTCCATATATAGAAAGAATGTCACATTTTCACTGTTCATTTTGATTTTGGAGACAG
CATAATCGCTACAGTTGCGTTTATTATACTAGTTAATTTATTTTTCTCTTAATTTTATTT
TTTATCTTTGTTTTACAGGATAAGAAAATTCATGGATAGG
>TeaL_78235
CGTTGACATTGATTTGTTATTGTTGATTATCTGCTAAATTTGATTTTTTTTTTTTTTGGA
AAATTTTGATGAAATTGAGTTGTAATTATGGGATTAGATGATCAAATTGAACTAAATTTA
TTCTTTTTTTCTTTTATTTATCAAAGCTGTATTGTAATTCATTATGTGATGAAACTGATA
TTAAACCCAACTCGTGTCAGATGGAATGGGGGAACCTTCAGATGAAATCCTAGTTCCGCA
GCCGATTTCTCCTATGATTTTACATGTTATCCCAAAAAAGAGCAATTTTTACCCACAATT
GAAGCTCTAGCAACCATTTCGAATTGATACATATACACACACATCATAAAATGACCTCCA
AATGAATCGACATTACCTCTAAAATGAAAATCTAACAAAAGAGATAGATTTGAATGAAGA
AACATTACCTGTTGTTG
>TeaL_78236
AGCCTGAGCCTTTCCATTTTCAACCTGCAAAAAGGATAAGCCTCAATATGAATAGTAGAT
AAACCTACCAAGGAAGCATCAATGCTAAGAATCAGACAAAGTAACTGTCACCCAACCATT
AACGCAGGAAAAAACCTCATCAAACTAAGTAATTGAAGCAAAGTTTCTTGTATCACAGGT
TACAATACATAATTGGTCCTCGCATAGAAGGCTAGAAATGTGCTGTGTTTGTAAGTCTCT
AGACCACCTGATATTTGTCCTAAATCGTGCACAGCCTAACCCATGTGTAGTTATGCAAAT
GGATTCATTCATCCTCAAGTGAAACAGCGGAGATACAGTCTAGATAGATATCCAATTAAC
ATGAGAAAAACCCATCACCTGCTCTCCCTGGCACCTTTCTTTCTTTTTTTCAATAGGAGT
TGGACAAGAAATTATACGCAATTGTGTTGTGAGTGTTGCCATTTAAAAAAACAAGTGAAT
AATTTCTTCATAACCAAAAGGGTGCTTATGACTCTATATTTGTCATTAGAAATGAAATCG
AGAGATGACAAAATACACAAATTGTCACGACTACGAATCACACAACTTGATCCATT
>TeaL_78237
TTGATAGTGTTTCCTTTATATATGCTGCAACATTTATGAGATATTTTTATGAACAAAATA
TATTATTGAAACGTGACCCTAAAAAGCCCAATAGGTCAATTGAATTGTTTGCTAGAGAGA
ATCCAATCCCCTATTTATATGTAAGGTCGTGCTTCTCTCTTCGATTATCCCGTCCACTGG
ATAAATGGTAACATTTATGTACATAAAGAATGATTGAGATCTCTTTTTTAGAACCTCACC
ATCCTTTTAGATCTTAATTATTGATGGTATGGACCTTACGCATACATGAGCAGGTTCTAC
GCATATATTAATGGTTAAGATGCAAAGAAAGTCGTGGGTTCCAAAAAGGGCCCCAAGTAT
TTTTGTATATATATATATATATATTGAATTCGTTTGTGAATGAAATATATGTGCATGTAT
GTATTATGTATAGGT
>TeaL_78238
TTTCACCTGTGTCTAATTGATAGATATGTGTGTTTAAGCGATAGACATGTGTCCTCCAAG
TGTCTAGGTCTTTAAAAAAATTAAAAAATAGGACACACGCTTTGAAGAGTGTCGAACACG
TGTCAGGAAAGTGTCCAAAGAGTGTCAGTGTCCGACACGAACACGGCATGGATACATCAC
TTTCTTAGAAGTATTCTTTCAATTATACACTAGGGTTTGCAGCGTAATAATCAACTTTTG
GAATAATATTATTGAGAGTAAAAGGCTGCGGCTGTGTGTTCCTCTTTCCCTCTCTTCTAC
TTATTTCTACATCACTTCCTCTAGATTGTAGAATTTCATTCCTTCGCCTTTAGTCAAGTT
GTTGTGCATAGCTTAACAGTTTGACTAAAGTTCATCTTCTATTTGAACTCCAACAAAATT
GGTGTTAGAAAAAGAACTCCCACAAAATCACTCTAAGTTTATGTCAATGTTTTGTTTTTC
TTCTTTTTATTCCTTGCACCTCTATCCTTTTTTGTCCTCTTGCTGTATTATGGTTCTCAT
TTTCTTGGGATAAGTTTTGGGATGCAGGAGGAGGCCTTCTTAGTATCTTTGAAAGAGATT
CACCTTTTCGGATATTCTTTTCACAAAACTTTAGTGCAAGCCTTGATACTACTATATCTT
TGCAAGTTGAATATTTTCCTTATGAATATATTGAAGTTCAATTGTTTTAGGTCTCTGTTT
CCACATTTCATTTGAAGTCAAAATTCTCCCTACTTTTTTTTCTATTATCTTTTACAAACT
TATTAAATATCCTAAGTTTCTAATTTATCACATTGAAATCCACATGATAAAACAGTAGTT
TATCTTGCAAGGACTTGAACTAGATACTAGATTCAACATAAATGTGAGCCTGCATAAAAC
TTGGACCAACCAGACACCGTCACTTATGTTGCTCAAGGCTAGCTTACACAATGCCCTAGC
CTCGAGCCAAGGCTCTTGGAAGCAATCTTCAGGAAGCCCCAGGCACGGATGATTCTCTCC
CATTTGCTCAAGATAGCTCTCTACCCAAGGATGCCGACCTGCACTTGTGATACATTCGCT
CGACCCTCCCTCAGCTTGGCTGGGTAGTTCTTCATTTGGGTGCACATCTGCTATGATCTA
AAGGCACCCTAATACTCTACACTAGCTTCTCTCTAGAGTGGGGCCTAGAAACCCCCTCCC
TCAAGGTTGGTACCGGAG
>TeaL_78239
GAAGAAGTTTCCAGATCATGGAGGTGTGTGAAACTTCATACAATTCTATGTTGCAGGCTT
GTGAATCTTGGAATAAATAACATCATCATTCAAGCAGCTTTGTATGCTGGGATTAGGAAT
GCTCCCTTTCCCCTGTTTCATACGTGAAGTGTCTAGAATTGAGCTATCAAAATTGATGTT
ATGGTTTAAAACTATCCTCAATGGATTGTTTTAATTTTATTTTATTTTCTATGTAGATAG
ATTTAGGAGTATCATGATTGGTGAAAAGTTATACTTGGGTGTCATAGACATTAAAATGAA
AAATGCTAGTTCTAGTTGGTTGCCAAAGGAAATTTGTGCCAGCAATGAACTTTGCTTTAA
TATTATCTTAAACAGAGAAGATTGGTAGTTCAGTTTTTTTTTTTTTTAAAATCTAAA
>TeaL_78240
CTTCGAACTTTAAAAATTATTATCTTAGGCATAAAAATTCTTATATATGACATATAATAA
ACATATAAAATTATATATTTTGCACCTATCCCCAAGTGTGTTGTCCTACATTTTTTTAAA
ATCTTCATGCCGGTGTGTGTCCATATTTCTTAGTAAATAAAGGAAAGTAACATAACAAGA
AAAAAAGCACAAACAAATGACACTTTGTTCTGTGAAAACCACAAGGATTATAATTAAACA
GGTATATAGTTACATGAAGTCTCTGCTCTTAAAGTTGAATCCTCCTTTCTCACATTTGTT
GGCCTGTGCTTCCACCAATGCAACAAGCAGTGGTGCAACGTGTGATGTGAAATTTCATAT
TCCTTTTCTGTATTCACAGAGTACATGGATCAAGAAACTATTTGATTAGACTCCTACCAG
ATAACTTTTTAGTCAAATTGGTAACCACTGTTACACAGCCGAGTGGTATATTCTTAACCT
CATTAACTCAATTGTGATGCAAGGTTGTAATTTTGTGGAGAGTACAGGGAAATTGACAGA
ACCTTGTAGCCTTAGCAAGAATTGCTAGAACACTACTTCTACATGCTAGTTTCCACAAAC
CAAGTAGCAACTTGAACTATGACCCACAAAACAAAAGCAGAGTTTGAACCTTTACCTATT
TTTGGTCTTCGAGAATTGGGAACTCTTGCGGTTTGAAATTCATCTGAGGAAGAAATGCTT
AGGAATTGTAAAATCTACGAGGTAGTTAAAGAAAAAGTGAGAAAGCTATCAAAACTGAGA
AAG
>TeaL_78241
GAAGACTGCCAACACTTTTGGAATGTAAACTAAAAAAATTGTTTGGCAAAAGTTTTTTTC
TTCTGAAAACACCTTATTTTTTAAGAAACCCTTTAACCTAGGTGAAATTACAAATCAAAC
CCTAAAGTTTTAATTGTTTGAATTTGAACCCTAAGCTTACCAATTTTGCCCATCCATCTA
TTACCGTCTAGAGAGTATTATATATTTTTTTTTTTCAACAGGTGTCAATGTCATTCTCTT
ATTTGTTATTTCAAATGCATATAAAATGAAAATCAATTTGTACCATAGACCCTATTACAG
AGAATCAACCTCCTCTTCTTCCCAAACCATTCCCCAACACTACCCCTCCATTCCCAAACG
GCACCCCCTTCCCCCAGCAACCCTCTGTTAGAATACACAACAACACTCCACCTACCACCT
CC
>TeaL_78242
TGTAGCCCGAAGAATGCCTAACATGGGTACTATTAAGAGATTAACCATTTGGTTGTATCC
AGGAGGGTTCGAAAAGTGTCATGGAAGTGTTCATGAAAAGTTGTTTAAGTGTCCGAAATT
ATGAAATTTCACTTCAAACTTAAGAAACGTTTCTAGGAGTGTGTGACACAAACACGGCTC
CTCCCTAGAAGTGCCCATGCTACTTAGGTGCCCCACAATCACATTGCTTTCTATCTATAT
GTAACTCAGCAGTTGATTTTTCTTGGAAATCATGGTCTATCTGGCGCATTTTATTCTGTA
GCCTGCACCAAAGTTATCCTGCACCTGCAACTCACTTTTAAGCTAATATGTTGGTTATTA
AAAAATATTATGGCAGGGAAACGAT
>TeaL_78243
AGAGAAAATTTCAGGTCCAATGCAAATTCTATAGGGGTGCAATCTCAATTGAGTGCACTT
ACAGGAATAATGAAAGCTGTTGATCCAAAGGTTCATCAACACCTTGGTACGGCTGATCCT
GCTAGAAGTAAGTTTTAGTTTTTGTTTGAGTGGGATGTACCATGTACAGAATTTTGACAG
CAGGATTGTTTTACTTGTAGCTCCACTATTTGATTTTTGGCCTGTTTGGTTATCACTTAT
AAGTGAACTTTTATGATTATAGTTTTTTTTTAGATTATTAGCCTAATTGTTTTTTAAATA
AATTGTAAATCAGTTTGGTGTAGCTTTTAATAATTTGTTGTAGAAGTTAAATATGTTTGG
TTAAATAAGATGTTACATAACTTTTTTGTTATGCAAATATCTAGAATGACCTCAAAAGTT
ATAATTATGATAAAAGAGATAGGACTTTTACGTCTATACATGTTTAAGTGCCCATGCTAC
TTAGGTGCCCCACAATCTGCGATGACCGGTTTCATTGTATGTCGCTTCACTTATTATCCT
CTTCGGGTTGTTATGTTCGAAAGTTTTTCTCAAATTCCGGTCTTTGTTTATTCGGGGTTG
AGTGTCACTTGTTTCGGAGGG
>TeaL_78244
TTTTGGAAGTCAGAAATCAGCTTATTCTTTGAGTGGGGCAGGAGATGCTTAATTTATAAG
TCAGAAATCAGCTTATGTTCATAGTTATAAGCTATAAGCTGTTTAGGCATAAGCTATAAG
CACTTTCCCACAGCTCTACCAAACAGGGCCAATGTCTTGATCAACGGACCTCTCATGTAA
CTTCCTAATAGCCCCATAGGTAGAGCAAGAGCTCATTGGTTAGAATTCCAAATAAATTGG
CATGAAAGCAGCAAAAAATTGTTTTACAAACTCACTATGAAATCAACCAACACCAAAAAT
GTTTCATACTCTAGTTCATCTCCAAATTGACATAAATAAAATGTAAAAGAAAAAAGAAAA
AGCAACAATATGTAGTGGAAAAAATTTAAATAAGGACGACAAGAACAAACATTAAAATAA
TAAACAACAATGCTTTATTTGGATGACTTGAATCTGTGGCAATGGGGGGCAAAATCAAAA
AGGAACTGTAACCCTGTAAGTTGTAACTCCAATGTCTTAGTAAAACTTTCCCCAACTGTG
GCTGAAGCCAACAGCCAACAGGTGATCCCTAAAGCAAGAAAACCCTATATTGCTGGAGAT
AAAAATTACGGAAAGTTATC
>TeaL_78245
AAAGATTTGGGTTTAAATTGACGAAAATAAAAAACTCAAGTTTTATTTTGTTACAAAGGT
TAAACTTTGGGGTTCTTTTTTTTGTTTTTGTTTTTTTTGGGTAACTTTTCCTAATTTTTA
CCTCCAGCAATATAGGGTTTTCATGCTTTAGGGATCACCCATTGGCTGTTGGCTTTAGCC
ATAGTTGGGGGAAGTTTTATTAAGACATTGGAGTTACAACTTACAGGGTTACAGTTCCTT
TTTGATTTTGCTCCCCATTGCTACAGATTCAAGTCATCCAAACAAAGCATTGTTGTTTAT
TATTTTTGTGTTTGTTCTTGTCGTCCTTTTTAAAAAAAATTTCACTGCATATTGTTGCCT
TTTCTTTTTTCTTTTTCATTTTATTTATGTCAATCGGAGATGAACTAGAGTATGAAACAT
TTTTGGTGTGTGTTGATTTCGTAGTGAGTTTGAAAACACAATTTTTTGTTGCTTTCATGC
CAATTTATTTGGAATTCTAACCAATGAGCTCTTGCTCTACCTATGGGGCTATGAGGAAGT
TACATGAGAGATCCTTTGATCAAGACTATATGTAATAGAAGAGCTAAGAGTGAGATCATA
TAATTGATGATATGATATACTAAAGAATTTCCAGTGGTTCATTAATATGGTACTTTTTTT
TATTTTTTTGATAAATTCATTAATATATTACTTAATCTTGTTACCTCAAGATGTAGTTTT
GATTTTAATGAAAGAAATATGTTACTGATTGTGTAACTTAAGATGTAGTTTAAATTAATG
ATAGAATATCTGTCACCTCTTCTCTTTCTTCCCCAGTGGTGTAACATTCCATTC
>TeaL_78246
ATGTGTTGGGAAAACAGTTGTGGATGAAATGGCTTATAGGTTTGTACTTGACTCTTTTAA
GTATTTAATTTTAATCTCTAATAGTTAAGAAATATAGTTTGTGACTTGGCATGATGACAA
ATGCTTGTCTGCACCAGCGCTTTGGCGCAGATTCAAGTCACGGAAATCAGCCTTCCCACA
AAAAAATTGGGTTAAGGCTGCCTATTTACTACCTCTTGAAGACTTTGCTGGAAACGGGAG
CCTTGTCGTCTATTTGGTCTTTTTACTCACTAATAAATATGGATTGCATGTTTCACACGA
TGGACAAATGAGGAATGCCTATCTTGGTTTTTAATAGCATAATGTAATTCTTTTGATACA
AGAGAGATATATGCAGGTTGTCACGATAAATGCAACGTGTGTTTTCTAGGTCTTAGTGGT
ATCATATATGAGTTTAGGTTAGTTTCTGTTTAGATATGCTTATTGTTCAGCTGATTCTGC
ATATTTCATTTTCAGCATCAACGGAGAAAATAGGCAT
>TeaL_78247
ACCGAACTTCTCAAATGATTATTTTATGTGAAACACAATATATATCTTGTTTCTATAGTT
CTAAGTTAAAAAGAGTGATGGCTACCTCGCCATATGAGACAAGAATCACATGAGAAACCC
AACATATCTTTTTAGTACTAGAGTGTTTGCAAGACGTGGATTCCATGTAAGACATAAGAT
ATCTTTTTTTAATATCAAGTATCTTGTCAAATGATTAACTCTTACCACATAAATAGAATG
TGAATCCCATGTCATACACAAGAAGTTTCTTTATTAGGAGCCTTGATAAATTATTAATTT
TTAGTGATAAAAAAGAAAGAAAGAAAGTAATTAAAGGAAAGATGGAAAATGAAAAATGAA
AAGACCCAGTTGTTAATACGATTACAGTTAAAATAACTATCACTACGTTATAAAATGAGA
CTAAAATCCCATGTGAGGCACAAAATATATCAATTTTGTACTTGATAACTTGCCAAATAA
TTAATTGTTACCACACAATACAAGATATGATTCCCATTGTAAGGCACAAGATATCTCGTA
TGTATCAAATGCCTTGCTAAACAATTAACTCTTAATGATCAAAAGTAGTAAAGGAAAAAT
CAAAAGGAAAAAATAGGGTCTCCTGATCACACTACATAGTACTTAACAAAGATCTGATAT
GAAATATAAAATGTCTTATCAAATGATTACCCTTTACTACACATGTGAGACATGAATTCA
ATTGTGAGACACAAGATTCATCTCTTTAGTACCATGTGCCTTCCTAAATGATTAACTCTC
AGTGATCAAAAGAAATCGAAGTAAAAGAAAAGCAAAAGAGAATCCCTTCATACATCACTA
TCAGAGTTAGAGTAACTCACTACCATCATATAATATGGGACAGAAATTACCTTTGAGAAA
CAAGTTATGTCTCTTTAGTATTAGATGCCATGTCAAATTGTTAACTCTTAATAATCAAAA
CAAGTACAATAAAAAAGAAAGAGATCGGAACCAAGTGTGCAACATTTCTCTTTATACTAG
ATGCTTCACTTGTTCTCATAGCTCTCTTACATTTTTGTTATGAGCTACTTATTGCTATTA
CACAATATTATGGGATAGGAATCCTTCTTGCAAGAAATTGCATTTTTTGCAACGCAACAA
AATATGTTGCTAAAAGGCAAAACTCGTCAACAAAAAATTTCGCCGACACACAACTACAT
>TeaL_78248
GCCCTTTTGTTATTGTTTTCTATCCTTTACTGAATTTCAAACTCTTATGTAGTGTTTGGT
TCTCTTGAATGAAACAAGATGGAATGAAAATCCCTGGCCTCCCTATGAGATGACTATTCC
CTTACAATAGTGAATGATGATTCCATTTGTAATACATTTTCTATTATTTTTTAAAGAAAA
TTCTATTCCACTTCATTCTAGTGACCCAAATAGAGCATTACAAATTACAAAAAAATGGAT
TCATAAGTTGCATGAATAAACTATTAATCTCGTCCCCTTTCAAGGTAGCAAAGACCTCAA
ATTCTCATTTCGTTAGATTGTTTTATACCGAGTTAATATAGATCTGTTTTCAACCCTAAA
ATATTGAATATGTTGGTATCTAAAGAAAAAGTTATAACTTGGCACAAAATGAGTAATGCA
AAATCAACCTGGCTTGCAATAAGGAGATTAACTCGTAAATAAAACATACATACCTTAAAA
TTGATGACAGCAATTCG
>TeaL_78249
CCATGTAAATAGATTTTCTTAGGTTTCTGACTTGTGTAATGGTTTGAATGAGTTGTATTG
TATTGTTTAGAAGTTTTTCAATACATTTTCTATTATTTTTTTAAAGTGTTCTTCTTTTTG
TGATTGTTGAATTCTTTCCATACAATTGTTATCATTTCATTCGTATTCAAAATATGAGAC
GAGTCATGCTACGAGAGACGAGTCATGTTGCTATCTTAGTTTAGAGCGAACAACTCATAC
TACTTGGGATGATTCATGCCTATAAGTTAAACGCGACAATTCTCTTGATCAATGCTTCAA
GCTTGTAGTTGTGAAGCATTGGGTAGTTCAAACAGTAACGCAATCAATTTTCAACT
>TeaL_78250
CACACAATAAGTTAGAACAAGAGAGAAGGCAACACAAAATTTATAGGAATTTCCCAACTT
TTATTATTGCACCAACAATACAAAGGAATGCCAATGGAGACTCTCAAAAACACTTGACTG
AATTTTCGAGTTCCATGGCCACGCCTTATATAGGCTTACAGTCAGTTACAAAATACAACC
AGCAATACAAGGAAAGCATGCCAAGTGGCATGGCAGTTGACACCCCCAACTGTTTAGAGA
CTTAGGAAATAATCTGGAGATAACTGCCAGTAACTGCTCCTAACTTCCAGCCTT
>TeaL_78251
TGAATTCCATCTAGTGCACGTACTTTATGACTTTGTTTACTAAATCTTTATAAAGGATGC
AATTTAGTTGTGTCATCAAATTTTAGCACACACAATACCAATTCCATTCCATACTTCCGT
GATCGCATTCTTGTGAGAGGAAAGCTTAATGGCAAATCACCTAAACCATACATCAATTCA
TAAGTTAATATTTAATCCATATCTAACTTTTAAAATCATATTTCCCACCACAATTTTCTG
AACTTACTGTCTTTACAATCAAGACCCACAATTTTACCTTTTCTAACACTTTTTCCAAGG
TAAATATTCAAATCCTTTACCTTCATCCTTCTCCACAATAACTTTTCTTCATTGGATTGG
ACTGAAGGGTGTTGTTTGGGTCCATGAGGTCCATCATGGGTCCCATTTTGATGATCTGAA
CGATTTATTTTGTCAGGCACTTCATGTATTTCATCTACACAAAAAATTAGGTCAATCGGA
TAATTGTAACTTATTCAATTTATTACGTTTGTCACTAAAAAA
>TeaL_78252
ACCCATGGATTCCAAGAGTGCCTGATTGAAAACCAAAGGGAGTAGCATACTGTAAGCATG
AACTACAAAAATGTATCAAGTAGACACCAAATATGCACACAAAACCATTATTTGGTCCAT
ATATGGCCCATTTCCTAATAACTTGCACTTCTGGGCAATTGGTGATCTAGACATGAATTA
AAATTATGCAGTATTGGCATAAAAAGTTCGTTTGACAACAATAGCATTTTTTTACATAAA
ATTCATAGTGCCAGTTGTGTGTCCATCTTGCCTTCCATGGCCTGTGCAACACCTCTAAAC
GGTCCTTTTGCTTTGTTAACAGAATGTTGACCGGGTATTCCTACAGTAACATGCTTGACT
TCAGATTTATGAAGCAATTGATAATATCATTTATTCTAATCTTTTATCTCATTACATGAA
TTATTAATTCTTCAACAATGTTAAACATACTTCTGATTATGCAAATCCAATCTTTTGGTG
CCTGACCTGAAAACTAGAACTCT
>TeaL_78253
GAGAGAGAGAGAGAGAGAGAGTTGTGCCCAGGGCCAGAAACAAACACCAAACAAGCAAAA
AAAAGGTAAGAAGTTTTACATGGTCCGACAATTCGCCTACGTCCACGACAATGGATTTCA
CTAAACCAAGGAAAATTACAAGACTGATTCCTCACTCTCAACCTCACCTCTCTCTCATTC
TTTGCTAGCACTTGAATGCTTTACACTTGCTTGCCTTTTGCCCCTTCCTTGCATCCCTAT
TTGTACACTATTTTAGGGACATTTTGGGAACTTTGCCAGGGAACTTGCTTGAAAGTTGTT
GCTGCAGTGCAACATTTAGCTTCAACTTGCAAGCTTCTAGAATTACAACTTGCCAACTTG
CAAGGCTTTCTAGAATTTGAGCCAACTCAATGAGTCAACTCAATACAA
>TeaL_78254
CATGGGCGACTCCCTACAGCCCATACAGCCCATGTAGGCAAATATAAAATTACTAAAATA
CCTTTCACCTAAAAATCCTAGAAACACAAAAATAATCATAAAATAAAACTATAATAATAT
TAGAAATATGATTATGTGTGGTTCCTATCGATTTCTCTTTGAAACCAACTTTTTTAAATT
TACTCTTCTTTGAGCTTCTTATATTCCGCATCACTTTATAGTATTTTTCTTTTAAAAAAG
GAAAACATAATACATTATGGCTTGTATGGAATGAACTGGAATTATTGTTGCATTCCTCCA
TAATTTCATTCTTATTGCCTTCACAATTGGTTTCTATTGACTTCTGTTCATATGAGATGC
AAAGGCTTCTAGAGTGGCGTACATTTTTTT
>TeaL_78255
CAACAATAAGCCGTCTAACCCCTGTGAAGAAATAATGAAAAATGTCGTGAATACTGAGAT
ATATGAAATATTTCCTTTGGTATGATCTTAAAAGCCAAGTTATTAGCTAAAAAACTCATT
TTGATAAACAAAGCCGACTTTAGCCACTAATTGGCTTATTTCCTGCCCAAAAGCCCAATG
AACAAGTCAGCCCAGCCAATTTTGATGTTTTCCTATTTTGGCCTTATCCCATCTTCCTTA
TTCCATCATTGGAATTCAATATCTTGGTCAAATTGGTCATTTTGTATTAAAAAAAAAGCC
AAAATGCTAGCAAGGTTACCTAATATACTTATGTTAAAAAACTATTAGAAAAGCCAAAAA
GCTACAAGTGTGCCAATCAAACTACTTTTTTTAGCATTGGCTTTTTTGTAGGTTTATTTT
AATCAATAAGCTAGTTTTTTAGCTAACTACCAAAGAAAGTGGCATAACTCGGAGTATGTT
GTTAAACCTAAAAAGACATGCACAAGAAAACCAAATAATAGATATATGAGATTAGGCTTC
CCCTCCAGTTACATTATTGGCTACAAATGTAAGGTAGCGTTTGGCTTAATTTTGGTTTAG
TTTTAGAATTATAATTTAAGAATGGAATTGGATTTTGAGTTTGTGATTTGTTGAGTCATG
ATTTAAGAAGAGAAAATCTGTTTGCTTATGAGTTTTGAAAAGTGTTTCAAATTTTTG
>TeaL_78256
TAAGCTCTCTGAAACTGAGAAGGCATTATTTAATCACTTGGGATTGATATCTTTTTTTAT
TTATTACTTTTATGAAGGTAGCGTGTTGTGTTAGGCACGGACGCAACACGACCTGCGACT
CTCAAACACTTCTTGACACTTGTCCAAACATGTCTTATTGTAGTTTAAATTTTATTCGAC
TTGGTCACACTTCACACACTTCGCTTGGACACACATGAAACACATTACAAGTTTTAATTA
AATCACTTGGAATCCAATTATAAAAGAAAAATAATAAAAATTTATACATTTTCTCTTCTT
TAGCATTTAGAAGAGATTAGGATTACATTGCATTTTTTCCAATTATAAAAGAAAGATAAT
ATAAATTTATTCCTATTCTCCTTTTTACATTGCATTTTGTTAAATATGATATGACATCAG
GACATAGATGACATACTGTAATTGTTTATCCTTATATATAATGTAAAATAAATATATAAA
TTATTTATTTTGTATGTGTTTCTCATGTGTCATGTACATTTTTTGAAAATTTTCGTATTG
GTGTGTCCGTATTGTGCTTTTTTCGTGTCACATGTCCTTCTCCGTACGTAGATTATCAGG
ATCATTCTAATTCCTTTATAGTCGTCTTCTTTTCTCTCTTTATTCAGGCTGAAGCCCATG
ACTTGGTAATAGCTGCATTTGAACAGTGGAGAGATGTAGTCTCTTTCAATGATGAGGCCT
CTCTCATGGATGGCTCGTCGCGCTTGTTCAATAACGAGCTGTACTCAAACTCAGCCATGG
TGGAGACTTC
>TeaL_78257
TGATATCTTCTCTGCTACTAGGTATTTTTGAATGTGCTCTGAAAACTGATCCAATTTTGT
GTTTTTCTGACATGAGATTTACCACTGTAGTGTGTTTTATTGTGTATACTGTCCATTTGT
TTTTGGTAGCAGGCTTATCTTAACTTGGATTACATTGCTGTTAGATGCATATATATAGTG
TATATCCATGAACAATATAGAACATCTCTTGAAGTACTTAATCGCTGTCCACAAAAATTT
TATTATGTAGCACCAACGGGGGAAAGAAATCAGTGAAGCAAAGAATATAAGAGGGAAGAG
TAGAAGAAGAGGAAGAAAATAAGAACGGTCAGAGAGAAGAATTTGTAGAGAAGATAGGCA
TAGTATACTGAATTCTCAAATTCAATAGTAAGCCAATATAAAAAACATAATAGTCCAATA
CACATCAACCTATATATATAGGCTTATAAAATCAAAACAAACTATTAATATTTACTTCAA
TTAGGACCTTCATTCTATGGTCATTGGAGAAAGCTTGTTGTGACCGTCTAGCCTGTATTG
TGTCTTTAACTTTTGGTGGCACTCAACAAGTGATACCTCTCTATGAGACATGCTATTTTA
TGAGTATCATCTGGTGCTAATGACTCGAGCTGTATGTCTATGTCAAATGATGCTAACAGA
TGTGACCTAAGTGTAGAGCCAGATACTTGCACAATATACAATGTCAATCAGCCTTAAAAG
TTTGTTTATTCATTTTCTTCTTCTCATCATAACTGACAATTGTGATATAAATTACTTGAG
AAAATAAGCAGCAACCAGTTACATGAAAGTTAGAAATTCTAGCCTTGGAATATACAATAT
ATAGACATGTATATTGAAAGACAAAGATGATCACTAAGAGGCAATAAAAGATGGCCTACA
ACAGTTGTACATGGAAATTTTACATGGGCCTATTCACTCCACAAGAGATATATTATCAAG
GGTAAATAACATCATTAGTCCCTGCAATTTAAGAAAACTCACTTTAGTCTCTCAGTGTCA
ATTCAAACAATTTGAACCCTATACTTTTAATTTTATTGCAATGTGGTCCCTCCATTATGT
GTTGTTAACATTTTAAATGGAAAAAAGACCATGCGCAAAATTAGGAGGACCAAAGTAGAA
TTCAAATGTCCCTATAGTTTTGCAAGTACTCTTTTTCCATTCCAAATTCTAAC
>TeaL_78258
AACGCAGCTCAAGAAAATTTGCAGGTTAGCATTACTCGTTTATCTATTTATTTATTTTTT
GTATCAGCAGTTAGCAGTAACTCCTTACCATTTTTCTTGCAATAATGGTTAAGATGTAAT
TGATGCTTTCAATGGCAACATTTTTCTCCTTTAAAAAAAAGCTTGCCAATTGCCAAACTG
AAACTTGCAAGTTGCAACATTTATGTAATTCTACATCTCGTAGTTATGCGCCATTTGGTA
TTTAGGAAATACAATAAGGGAAAAGTGGGATCACTAGAAGCCTATATCCCTGCAGAGAAT
GATTTTTGCAACACAAAATTGACGTACTTTAGCAAGTAAGAAAACTTCATTTCTTAAAAG
TGATCATTTTTCTGATGTCAGTTTTCATGCGTAGGGAAGATCCCTAGATATATAGTTATT
ATCACATTTTACATGTTATTATCTCATATAATATGAATTCTTTGCGTAATATGGCTTTCC
TAAATAAAATGACACGCAACATATAATTTCTTAAAACAATTAGAGCCTTCAGGAGTACAA
GGAAATAAATTAGCTTAACAATTAATTTTGGCTGTCGCATAGTGTGTAATTTAGATTTAT
TGTAAAGTTTTCTGACATGATGAGTTCTACTACACTATGCAACCATCTAGACTGCATTCT
ATTACTTTCCCGGAATCCTTCACCTCTTTCTGTTTAGCACATGAAATCTGGTAAAAGAGC
CTGCATAGTGCCTCATGTGAAAAGGCCAGTCGCTCAATTTTTCTTGAGTTGTAAGTTTGC
TTGGTTGATGAGAATTCATAAGCTTTGAGTGCACCGTAGTTCTGTTATCTCTGTGAAGTT
GCATTTTCTTTGTTTCTGTTATTTCTTGTTGCTGAAAAAGAATTGACAAATTGCGTCTTG
TTTCACCGCAATCATATGGATGTGAGTAAATTAGTTTCTATAACAAAAAAATGAAAGGGT
AATAAAATGGCCCTCTGGTTCTTGAGTGAGTCCTAAAGAAATTGGTCTCAAAATCTTCAT
TCAAATAGCTGTACTGCCTATTACAAAGATGTATGGGACATCGTTGTCACTCTCACAACC
ACTGCTTCTCCATG
>TeaL_78259
GAGAATGGCTGTCCCACAGGTTGATATTGTTCTTATTCTCAACTTTGGTTTGATTTTGAC
TCTAGAATAGTACTTTCATGAACTTCTCGATTTCCAGAATTCGGGTTCTATGTTCTATTC
CTACAAAACCCTCCTTAGGCATCATTTGGTTGTGGCTTAAAAGCCAACTTATTGGCTAAA
AAAACCTAATTTTGTAAAATAAATCTTAGCTCATTTGGAAACCCATTTTTTGCCGAAAAG
CCCACTTTAGTCCCTCTATAATGTCATTAGAATAGCCACAAAAAGTTAAAAATGTGTCAA
ACAAACTAGTTTTTTTTCATTTTTTTTATATATATTTAACTAGTTTTTTAACAAACTCCA
AAAGAAGCCCATATGATGTTGAGTGGGTGACCTGAGTAATGTTAATATGTAGCACGGCCA
ACCCTATGGCCAAAGCAATAGTAGCTTTTGGTGAAGCATTTTATATTTCTAAACCACCAG
ACCGTTCTAAAAATGCTTTTGCTCAGCCTAACAACTTTCTCATTTGTTTGGTTTGTTGGT
TTTTGAATCTTCAAGGTTGAAGATATTGTTCGTG
>TeaL_78260
TTTGGTTTTTTTAAACATAATAATAATAGTAATAAAGGAAAGAAAACACCAAAACATGTT
TCCTATTTTTGCTAAATGGAAAGAGGAAATGCTAACAATTTGTTCTTTTCTTTTGTTTCA
ATTTCAATTTTGTTTTTCGGTTTTTGTATTTGATAATTAAAAACGAAAATGTCACAAAAC
ATGAATGAAAACTGGGAATTTTCTATTTTGTGCCTGTTGCATTGTTTCCATAGAACACAC
AAACTTGCTTCCACAAAGTAACAACATCATACATAAAAAAAAACACACTAGTTCTATCCA
AAAGCTGCTCCAAACATGGCTGAGTAGGCATTAATTTAACTATTATTTGGGCTACCATGG
TTATATTATTGCAACTGGAGGCTACAATTTGGGACTGCCAAGCTTCGCATTACAATCTTT
GGCATCAAATTTGGCACTAGTTCAGGCATATTGCCAAATTTTGATTGAATATATACATAA
AAATATTAACTGGAATATGTTAAAGTTGTATAAACCGTTTGATTAACTCAAGCATGTATC
TCATATATCACTTGCACAAGCCCCATCCTCTATTTCTCATTTATAGTGCAGTCCTCTGGG
CCCCTTGTGATCTAACATTAAGATGAAAAATCACGTATCACTAGCTGGTAATCTAAAAGA
CTATATAAATAATGTTACGTGATTGGATTATCAAATAATTAATTATTCGTAGTGACCCTA
CCAATTAGATTATTGGGTCAGATCTTCTAAATGAGACCACTTTACAAGTCATCTCGGCGT
GCTTGGAAACATAGGCCCA
>TeaL_78261
ATTAAGGGTAAATAGGAAATTTTAAGATTTTATAAGATTCTGGTTTTCTAAAATTATCTC
CAAATCTCGAAATGCCAAATTCAAATAGCATTCCACGATGTTGGTAATATACAATAGTGT
AGTGAAAATACACCAATAAAAGTCTGCAAGAATATTTAAAGAAATTGTTCAACTCTTATC
AACTGAGCAAAGGTGTTCTCAGCCAAAAATAGTGCATCTTCTAGCAAGCAAGTCTTAGTT
ACAGGCAAGACTATCCAGGGAGTCTCCAAATTTCTCCATAAAGTTCAAAAATTTTACAGG
CACAAAACAATCCTTATCTTTGTACTCTCTCCATTCTAGGTGATGGATCTCCACCTTCAA
ATAAAATGGAAAAAACAAAACGTGAATTAATTGCATCCACAAATATTCCAGTGATCCTGT
GCACCTTCCGGTGTCGATACTGCCTTTCAGCTCTTGTTGTTCAGAACTTTTCAATGACCA
ATGCTCGGTGGTTAGCTGCTCATAAAAAGCTTTGGTAAATTTATTGGAACTGGCAAACTC
AACCACAAGGACAGAGTATTCACTATCTGGTGTTCCTTCCCTTGTTTTACAACCCACCAT
CTTGAATAATAAACACTCAACTGTAGTCATTTAAGCACAAACACATTTCACTGTCTAAAG
GTTTAATCTTTAATCTCTTTCAAGGTCACTCAGAACATCTTCCAAAAGAGAAGCATCCAA
AGTGCATCAGCCCATTGGAATATCCTCACTGCATATCATATTCTACCTTCAAATGTCCAT
TCAGATTACGCAAAACGCCATAGATTTCCTTTCTTTTCCCATGCCTCACATCTTTAGCTA
GAAACTCATGAACCATGTTCCCTATTTGGATTGAGCTACAACCTGGTATTTTTTCCATAC
CCTGATGTCTCATTGCCACCCGAAAGTTCAAAGCGTCATCCCATCGTCCAACAGATGAGA
TCAAATTTGTAATCAGTGTTAAATAGCTAGGATTTGAAGGCTCTCGATCAAGAATCTTTT
TTGTTACAGACTCCAACAAAATCTCATTTCCATGAATCTTACAAGCAGAAAGAAGAGTAG
CCCAAATAACTGCATTAGGCTCCACATGCATGCTTTCTACGAATCTGACTGCTTCTTCTA
GCCTCCCTGCTCGACCAAGCAGATCAACCATGCAGCCATAATGCTCAATTCGGGGTTTAA
TTCCAAACTCATAGACCATCTGATCAAAGACACTTTTACCCTCTTCCACCAGACCGCCAT
GAGTGCAAGCTGACAGAACAGCGATAAAGATAACATCATCAGGCTTTATTCCTTCCAAAC
ACATCCTATCATAGAGTGCTAAGGCTTCTCTACACTGCCCATTAACAGCAAGTCCAGAAA
CCATTGTAGTCCACGTAATTATACACCTTTTAGTCATCTGATCAAAAACCGCTTTTGCAT
TTTTTATATCACCACATTTGGCAAACATGTCTATCAAAGCATTGCCTAACGGATTCGACA
AGTCAAATTTGTTTTTCTTAATATAGGAATCAATCCACGTTCCATGTTCAAGTGACCCCA
AATGAGTACAAGCAGATACTACACTAATTAAAGTAGTCTGATCAGGTTTACACTCACCAT
TGATTAACATATGACGAAACAAGGAAAGAGCTTGATCAAACATATGATTATGAACATAAC
ATGCAATCATTGCATTCCACGAGACCACATTTTTAACTGGCATCTGATCAAAAGTTCTCC
TTGCTAATTCAAGATCTCCAATCATGGTGTATCCTGATATCATTGCTGTCCAAGAAACCA
CACTTTTCAGGGGCATCTGATTAAAAATAGACTTTGCGGTCTTCACATCACCGACTCTTA
TGTATCCCGATATCATGGAGTTCCAGGAAATTTCATTTCTCTCAGGCATGCGCTCGAACA
CCGAACGAGCTAGTTCCATAATCCCGATCTTCGAAAGCCCTGCAACGACAGAATTCCAAG
TCACAATGTTCCTTTCTGGCATGGATTCAAATAAGCCAATTGCGGATTCTATCTTCCCAT
TGGCCATGTAAGCTCCAATCATAGTGTTCCATGAAACAACATCTCTTTGGGGCAATTCCT
CAAACACCTTACAAGCTAAATCCAAACTTCCACATTTAGCATAGAAATCCAGAAGTTTAT
TTTGAACGAAAACACTCGAATTAAATCCAAACTTCACAATATGACAATGCACTGAACTAC
CATCTTCTAAAGCCTCAACTGATTCAAAAGATCTTAGAAGAAAGGTGAAGGTGAAACTGT
TGGGTGAAATCAATGACGTTCTCATTTGATTATAAGTACGCAACGAGTCTTTATGACTCT
TCCCTATGAAGCATTTGATCATTGTGTTGTATGCAATAACATTAGGAGAACATGAATTTC
GAAACACATTGATTGCAAAATCAAGTGAAATGAGGTCGGAGGAGAGACTGACGAGTTTTG
GTACAATAAAGCTGCGATCTTGGAGACCATTTATGAGGATTTGGAGATGGGTTTGCTTCA
ATTCTTTTACATTTTTACATGTCTGCAACAACTGGAGCAATTTTTGCTCCATTGCTGTAA
GGTCGCAAAACTGTAGAAGATGGTCAGTAAGTTGGAGAAAAAATTTACAAACATAAGAAG
GTGGGGTGTGGTGGGATCCAAATGAAAGGTTCTGGGGATACAATTATTA
>TeaL_78262
AAATTATTTTCTTATATTTCAATAAGTTCATGTGTGACATAGTTATCAAAATATCCTAAT
AATAATATTCACGTTGATAGTGTGGATGTTTTGTGATGTGAATGTTCACACTGTCAATGC
ACATCACCAAGTTGCTAAGCATTCAAAAAATAGTTGTAAGGGTAAAAGTATTCATAAAAT
ACTTTAAATATGAGAATTAAGATTTGGTGAATCAAATGTCTAAATAATAGGACTTATTGA
AATACAAGAATATATTATGGATTAATGGGATACAAGTATTTGAAAAAAGATTTCTTAATA
AATTCTCTTTATTTATTTATTTATTTATTATTTATTATGGATAGGGAATTGGTATCCAAG
TTTGTGTGGGGTTGTATAGTAAATTTTTGGATAAATTACAAATATGTCCCTTAAGGTTTG
CTTAAAATACGAATAGTCTCTTGTGATTTGAAAAATTATAAATATTCACTCGCCAGAAAT
TTTTTATTTAACAAAATTAAAA
>TeaL_78263
AGAATGAAAAGACAGGAGTATGACAAAGTGTATAACAAGTAAGGAGACAAGGGCATTCTG
ACAAGGCAAGGATCTCGGGTTCAAATGTAGGCTTCAGACAAGTAAGGCTTCCATGATCTC
GGCTAAAAAGGATAACACATGGCCCAAATGTGCCACACCTTGGCTTAGGTCATACTGGTC
CCGGAACAAGATCGCTAGATGTCGGCTAAGGTGCACAACAAGGTTGCAAGGTTCTAGAAT
CAAAGGTCTCGAATGCCTAGATGATAAACATCTCGGCCTAGATGATACACATCTCGGCCT
AGGTGACGCACACCTTGGCCTAGATGATGCACATCTCGGCCAACATGCCAGGGTGATGGT
GGAGGTCAACCAAGGTGGTTCCAAGATGGTCCTAGGTGTTGACGCTCAACGGTCTAGGTG
TAAGAGGTTCAAAAGTGTGACC
>TeaL_78264
CTTCCTACCTCATTTCCATCAACTACACAATTAAATAAAATTAATATTAATCGAGGTGCA
AGATATTCCTGTACATAAAACGATCAGTATTTAGGATGATTTTTCATTGTTTTTTCAGTC
AAGGAAAAATAATTAATTGAAATGATCAGGTAACGCCAAAATCTGTTTCGCTGAGGTCCA
TTATATTACGCTTATAACAGTGTCATACAATTGACTCTTTCAGTATTCACTCGAATTGAA
GGTACAAAGCTTCATCCACGAAGCCTTAGTGTGCAGTGGAGTCCCACAGTAGAATTTGAT
TTGGTGCACATTATTCAAAGCCGAGCTCCTTAAGGTCGCTATGAAACTCCTCTGTTGCCA
CATCTGCTTAGGATCACAGACATTCTAGCATTCATGTTTATAGGCTTGGTTAAAAGTTTC
ACAAACATGTCTGTGCTTTGTGTATTTTCCTGTGCATGCATATCATTCCAAAATTTCAAT
GACCTTAATGCTCTACTTTTCCTTTCATTGGCAACTTGAAGATGGTCATTTTACATGATG
AGCTGCAATCAAATGACATGAAAAGTAAAACGTTTCATTGCCTACAATTTCTACAAGCAA
CACAAGATAAATTTAAACAAGAAATGATTAGATATAGTTTCCACTAATTTTAGTTTCAGA
>TeaL_78265
AATTGACTCTTTCAGTATTCACTCGAATTGAAGGTACAAAGCTTCATCCACGAAGCCTTA
GTGTGCAGTGGAGTCCCACAGTAGAATTTGATTTGGTGCACATTATTCAAAGCCGAGCTC
GTTAAGGTCAGCTATGAAACTCCTCTGTTGCCACATCTGCTTAGGACCACATACATTGGT
TAAAAGTTTCACAAACATGTCTGTGCTTTGTGTATTTTCCTGTGCATGCATATCATTCCA
AAATTTCAATGACCTTAATGCTCTACTTTTCCGAACAGCGGCGAGACTTGA
>TeaL_78266
TTTTTTTTTTTTTTTTTTTTTTTATTTTTAATTTTTTGTTACCCTTTTTTTTTTTTTTTG
TGGTCAAATTATAACTTTGGCAGCTTATTTGACAGCTCCATTGGAGATGCTTTTAGGAGT
TAGTAAGTTTGATTACAACAAATGGCCGCAGTCACTCTATTAACTCAGATCCTGAATCAC
TGACTTTCTTACTGTCTCAAGGGACAATTGCATATACCATTGTGCCAGCTATCCTGTCTA
TAAGATATGCTACACAATCCAAAATTATTAGTAATTTTAAGACTAACAATTAAATATGCT
AATCTCATCTAATCTAATCTACCCAATCAAACATGGCATCTGTAAAAAAGCCCAATATGC
TGTTGTGAGCCCGCCGTTGTACCACGTGGAGTATGGTTTGTTTGTAGGCTTCTGAGAAGG
TTTAGCAAATGTAAAGGCCCTTTGAGGATGTGGTGTGGATCTGTAAGTGGGCCTATTCAG
TATTCCCATACAAAAAAGTTAGAAATTGTGATTCAATTCAATTGGGTTATTTTGTTTTCT
CTGTTCTAAAAAAAATAATAATTTAAAAAATCCAGTTGGGTTATTTTGTTTGTGGACAAT
ATAAAAGGGTGACCCTTTTGCCAAAAAGGAATTTTGACTATGAGTAATTTCAAATTGTAA
AAGCTAATTATGTTTTAGATGCAGGCAATACTTTACTACTGCAACAATAATTTCATGTTG
TATTGCTTTTTTTATTTTATTTTTTATAAATATGAAAAATATTAATTTAAACTGAAGTAC
CCATTATAGATAGATGTTAAGCTTTGACAAAGCACCTAAGTGCTTGTACTCTCTTAATT
>TeaL_78267
TATCTCTAACTTTGTATCCTATTCTAATTTGTTCCCCTCGTATCAAAGATTTCCTTTGTC
AGTATCTCTATCCAGTTTCAAGATGCTCTTGCCGCCTCTAAGTGGAAACTTGTCATGATA
GAAGAGATGAAAGCATTTTGTAAGAATGGTACTTGGGAATTGACAGAGTTACCTAAGGGC
AAATGAATTGTTGAATGCAAGTGGGTGTATACCGTGAAGCACAAGGCGAGTGGTTCAATT
GAGCGTTATAAAGCTCGGCCTGTGGCAAAGGGCTTTACTTAGACCTATGGAGTTGACTAT
CAAGAGACATTTGCTCCGGTT
>TeaL_78268
GACACTGCTTTTGCAGAAGCTTGCTCATTGAATGCTGCCCTTGCTTCTGGTACCACCGTT
TTGGCAGCTCTTGTTGTCGGGAGGTCAGGATTTTTCCATCCACATCTATCAAATATTCAT
TAGAGCTCTTTATTGCTGTCAATCATATAAAATCGTAATGCATACTTCTAAGAAATATAA
AATAACATCTTTTAGCCTGTTTGGTAGGATTACGTGTTTTAGAAAACCTCATGAGCCAAA
GGTCTTTGTGCATATTTGTTTGATTTCTTGATTTTTGGGTTTCATTCAGCCAATGTTTCG
GGAACATTATGTGTCTCCAAATGAACGTGTTATTTTATTTGATGTCTCCTTTACTCATTT
GCACACCCTAATGCATGCATATACATAGACAAGGATACAACGGGAGCATGCAGACAAACA
TAATGTGTTCATTTAAAAAATCAAAGCTCTGATTATGATGGGATTAAAGCCAATTTACGA
AGAGCATGCTCAAAAGGACTTGTGCTGCTGCCATGACGAAGAAATGATACAGTAACTGCT
GATTAACTGCTCATTTCTATGAGAGATAGAGGTGCCTCCTAATGGGTTCAGGTATGGATA
CGGGTACGGGTACGACGATGCGGAAAATTCTTAAAAAATTAGGGTAGGGCTACGACTACT
GCTGGGATACGTCG
>TeaL_78269
GACAGTTTTGACGGTCTTACCTAATGAAAGTGGGAAAACCTCAGGCCTATTTGTTTTCAT
TCTTGAAGGATAGTTCTTTTACTCTGATTTTTTTTATGTTTTTTACTTAAAAAAAAAAAC
AAAAACATTATACATAAACGTTTAAAAAAAATGCCAACAAATTAAAAAAAAAAAAAAGTA
GAGAAGACTGGTTGACCGGCCAGACGACCGATAACACCCAATCTGAAAGGACTAATTTCT
AATACCACCCCCCAGCCCAGACTGCTAATCCGTTGCCCAAGGCCTATCCTAAGCCAAATG
GACTACGAATCCGGAGTTCAAAAACCAAAACAAACATAAGCTAATTTTATTGTTCATGAC
TAACAGTCTGGGGTGGACTGCTGGCGCGGAAAACAAACGGGGCCTAAGAAAGGTAGATCA
ACATTGTCCTACATGTACAGTTTTTGCTACATTGATTGGGAGGGATAATATCCCATGGTA
AGACTGTTGAATAATTACCCTCGAGCATATGTCTATTTTCTTTTCTTTG
>TeaL_78270
CAAAGGGCATGATCAATAAGCTATACCCCCTTTTTCTTCTAGTTTGTAATTGTTTTCCTT
TACTATAAATTTTTAGCTCATGAACAAAGAAACCTCCAATTTGGTATACTCATCATTTGT
CATGCTCTACTGCCACCATAATATGTGTGCTAGGTATTTACATGCATCATTATATGTGTG
TAATTTTGATATCTGTCAACAGCAGTAAATTAGTGTGAAAATTCTTATAATGATTTATGT
TTTTTTCGTTTTTTGTTTTTTCAGGTCCAAAATAGGAGCCAACAAATTAATGATCAGGCA
CTGGTAAAGATCTTTGGTCATTGATCTTTCAAATGTTTGAAGATTATAATTTTCCTGCTA
GTTTTCTAATGACACTTTATTGACACTATAGGTGCGCTGTGAGTATAGCATGGCTAATTT
TAGTACCGGTGATCGCATGAGAAAGCCAAAGGGTG
>TeaL_78271
TATTAAACGAGACCAAAAAAATAGCTCGAGCTTGTTTATATACATAATGAACTGAGATTG
TGAACAAGTCACGTAATGAGTAGAGTCAACCTGATTCAACTTGATCAATTGAGTAAAAAA
CAAGGTTGGCCCCAACCATTCTCTTTTTACGCTCCCTCATTGATCTAAAATATCACGTAC
ACATACTATTTCAGTACTCTGAACTATCAAATAATTTCCCATTTCTTTTTGCATTAGGAA
GACGAAAGAATCAAATAAAGTAGAAAAGGGCAAATGGATGGAGCATGTACAAAGGTCCCT
ATTGAAGGTGTCCCTATCATGTTTGTAAAACAAACCCTAAGAGAGGGAAAACTGTGGTTT
CTCATGCTCGCTTCAATCACTACAAGCTTTGCCTGGTCTCCCTCCCCCCTTCGGGCATGC
TTTCAGAGAGAGACAGAGAGAGAAGAAATCATTATAACCTCCATAATCACACAATTTTAA
GTTTTCTTTCTCATCATTGCTATATTCAAATTTAGATGCCCCCCATGATCGAAATAAAAA
GGTTGCAACACATCACTAAAAAAGTAAGAAAATCACCAATCTACAAATGTAACTGTTTAA
ATTTGAAATAAAGATATGATCACTGAAGTAAGAAAAA
>TeaL_78272
ACCAACATGACCCAAAATGCTTAAGCCAAGTAACTTTTGTTGTAGCTAGTGGTGGTGCTT
TATATACCCAAGATCACCAATGAAAACTTTGTTATGAATTAACTCTTCCTAACCAGGATC
GATAAGACACAAAATAGCAAATAAGAAAGATAAACGAATCAAAGAAATCAAACACGCACA
CAAAGAACACAAGGATTTACGTGGTTCACTCCAGAATAAGGTTACATCCACGGTTGTTGC
GGTTTTTACTATGATTAGAAAACAATACAACTCTCTTAACCTACAAGAAGGGCTCCCTTT
ATCTATTTATAAGTATAGAATTAGGGCAACGTGGAAGCAACAGGGAAATTACCAAAGTAC
CCAAACCCCCCATTTGACCTAGGG
>TeaL_78273
ATTTTTATCATTTTCATTAGTTATCAAAAGAACTGATTTGTCTTGTAAAACATGCCCTTT
TCTTGTGATTTTAGTTGAAATGTTATTTTGATTTTCAAAAGATTACATTAAATATGCATC
CCAACCATGAATTACATATATAAATTGAAATACAGAAATAAAAATAAAAAAATAGTTCAT
TGATGTTTAGATTAGAGATTGAAGACTATTTAACATATTATAATTCACAAAAACTAAGTG
AAAAGCTCAGTTTCAAGTCATTCATCGTTCTTTATAATTACCAAATGCTTTTGGTGTTTA
TAATTAGTAGACCAAGGGATGATTATATTTAAGTCTTTAATCAAGCACTTCTAGCCAAAC
ATGTGTGGAGGATTTTGATTGACCCTAAATCCCTATTCTCCAAGGTTTTGTCAGGGAAAT
ATTGTTCGTCTCAATCTTTTCTTATTGATACTGTCAAGAGCAATGCTTCATGGGGATGGA
AAGGAATTTTATGAGGAAGAGACTTGTTAAATCCGGAGATAAGATGGGTGGTAGGGG
>TeaL_78274
GTTTATTAGCATGTCCTAGGGATAGAAACTTTTACAATTCACATGAAATCATTTTACAAT
TTTTGGAAACTATGAATTTTTGTATGTTAACGTAAGTTGTCAATGGTTACAATCAGCTGA
ATGTGACTCTGTAACTCAGACAATATTTCGTACATTTGCAAGTACTAAACCCTTGGGCAA
CAGAAGGGTGATGATCAGGTTTAGTTTTTATCCTGGAAAGCTGAAAAACTAATGGGAGAA
CTCATTTAATTTGAGGTAGCATGAATTGTGGTACTTGGCATTTGCTCCTGCAACTGATAC
TGGGGCAGCCTGTATTAAGGGGCAAGCCATATGAATGTTTTCTGTGGCTCCCTCAGTTGG
CAATTATAAGAGAATTGTGTCATTAAAGCAGTTAAATAATTTGTGTTCCAAAAGCTGAAT
CTAGATCTATGATTTTTTAAAAACTAAATAAAACACCTGTTTAATTGGATAGAAATCCTT
TTATATATGGGGTCACAAAAAACTATAATGAATGAATTCAGTATACTATGAGAACGGGCC
TCTGGTTCTGTGGTTAAAATTAGGCTGAAAATCCTTAAGGTTATGGATTTGAATACGAGG
GAAACAACTTCATACATAATGATCGAGGTTAGGTGTGTATCCGTCCACCCCTCCTTGAGC
CCCTCATTAATGAAGACTAGACTGGGTGTACTTTGTTTCAAAAATCT
>TeaL_78275
CTTTTCGCCTTAAAAAACACTGCCATTTTCTGGGTTCCCAGACTAATCCTTTATTAAATC
TCCCTCAGTTAACTTACATTGTTATTCTTTCAAACAGATAAACTGAAAAGGAAAAGTCAA
TTCTCATACAGATACAAGTAAGACTATTTTTTCTTTCTTATTCCTACCTGGTAATTAATA
GTTTCATGTAGCTTCATCACTGATGAAAAAACAGAAGTTTAAAAGGCACAGCAGTTGATT
TCCAAAGTTTACTTACATAGGCTTCTTGGACTAGCTTGGTGCGCATGTCTTGTGGTGTGG
TGTGTGCACCCAAAGTGTACCCAGTCATACATAGTACGAATGGGGGGGTTCCTCATTTTA
CAACTAATAATCATAGCAATAATAATACTAATAATAAAATTAAAAATAACAACAGCTTAA
GGCTTTCCAATTTTGATATTGAAAGTCGCAATGTCCAGACTAGATTAGGTTGCACAAACA
TGAAAAGTTGTTCTTGGTATCCAATGTTCCTGCTTATCCATCCCCTCCTCTAGGCTCTAG
ACAATGAACATGTTATTCATGGCTATACTGGGGGAAACCAGAATAAGAAATTCGATGGGT
CTATGGCTGTGAAGCACGGACACGGACACGCGACACGATACGGACACGACACGGACACGC
AAAAACACAAATTT
>TeaL_78276
TAAGCTGCTGTTGTCTGGATCTGCCATTTTGTTCTCAAAATTGTTTTCATTAATGCATAG
GTGACATCAAAGAACGGCCAAAAGGGATGTTATTTACCTAGCCATTTGACCCACTGTTGT
CTATATCCGCCGGTTTTTTCTTGAAATGGAAATGAAACTGTTTTCATTAATGCATAGTTG
ACATCCAAGAACGGTAAAAGGGACGTTATTTACCTAGCCATTTGTCCCACTGTTGTTTGT
AGCCGCCGTTTTGTTCATAAAATGGAAATGAAATTGTTTTCATTAATGCATAGCTGACAT
CAAAGAATGGCCAAAAGGTTGTTATTTACCTAGCCATT
>TeaL_78277
CGATGTAAATTCTCCTTTGACTCTGCCAACAATTAATCAATACAAATGAGCACCCATAAG
CGAAAATGTCATTTCAGGACAATTTACCATACTGAAATTAAATGCAAAAACAAGACAGGT
TGCGACAGTATCTTCCCCTTCATAAGAAAGAGATAGAGATAATGATATTATGTGAATCTA
AACAAAGGATCAAGCAAAAAAACAAAAGGAAATGAGGCGTAATAGCACAGACAAGTCCAA
TCCAACAAAACCACGATGACGGAACACAAACAAATTAGCGAAGCCCTGCCCAACCAGTGA
ATAATATTTGGGTTGCTATACAGTCAAAACACAGTCAGAGTACTTAAATTATTGACAAGA
TGCACCAAAATACAAACTTTTGCAAGTAAACAATTACAGAATCTATAAATCCCAATGAGA
AAAACAAATTATACTCGCCGAAACTAATGCGGTGTTTGGTTGGGG
>TeaL_78278
AACGGAAAGTTGTATGCCAGGTTTTAAACTCTCTTACAATCTATTTAGGTTTCAATGAGG
TCATTTTGACATGAGCACTATTCATTACACTTTTAACTAATATAGATGTAGCTGCTTTTC
TTCTTCTGTGTGTGTGTGAAGTTATTGTCTAGTGGAAAAAAGAAGAAGACATAATTCATT
AAGCTCAACTTAAGTTCGATGGTGATTGAGTTTATAAGCCAAATGGATTTATGAATGACA
TTTGAATTTTATGGTGATGGAACCCTTTAGATATGGTGTGTGAATAATGATGTGTTGGCA
CTTGTTAATTTCGCAATATGGTATTGTTATTAATAAGGTTGCATCTAGCAGGTAAAAGAT
ATCTAGAAGAAGTGTATAATGGAACCATGAAGACCCTAGTTGTGCTTCTACTTTCCATTT
CCCAAAGCGTGACTAATAGGAGCCCCCTAACCTAGGTTGGGAAAAGGAGGAGTAGGAGCC
AGCTTTAATTGAATTGAAGCAGGGCGGAATCAAAGCAAAGAAATTCTGAGTTCATGCAAC
AACGATCTATGTGGAAGGGCAGTTTTCTTGGAATTGTTACTTTCACAAAAATGCTTGCTG
AAAATCTACGAAAGCCTTAAAGGCAGAAAAAAGGGGAGGAACATTTATTTACAAAATATG
AAAACCAAAAAGTCTTCCATCCTGTTTGGTTGAGTTTTTCAAAAATTTGTTTTTAAAAAG
CTAAAATCTAGTTTCGTAAAAAAAATACTCATCATTTTCATTTGGTTTTATTTTTTAGGG
GGCAAAAATAACTTCTGAAAATTCAAAAATATTTTTTTGGTGTTTATTTTCATCATGCC
>TeaL_78279
ACAAATTTGCGCTTTATTTATATGTTGAAGATGTGGAAACATAATCACAAACATAGGACA
AACAAGGACCATAATTTACATGCACAGATATTTAAAGGCCTTCTTTGCATTGATGTTAAA
TACAAGGAGAATGAAAACATTTGGAATCCATGGTGAGAAGAATTTTGGTTGGCTGAGGAT
TCTTATATTTTATATCTCCGTATTGCCTTTAGGTCTCCCAATCTAATTTAACAGCCAACC
TCCTACATGACTTCACCCTTTATTTCAGATCTATCCATCCAAAATGCAACCACAATGTTT
TCTGGTCCAAAAAGGCATTTCTTGCCAAAGAAATTCTAACGACGCTGATTTCCGAAAAGC
ACACACTTCATAAGCATCAAATTGAAGCCAATATGTTCAAAAAGATCACCCCACTTCTAG
AATGTTTTTTGGATGGGGTGGCCTATGAGAAACTATATGACTAAGACTTTACAAATATCT
GGAATAAAAAATGAAGGGGATTGCAAAAATTCAGGACTTCAATAACTTAAAAAGTGCTAC
ATAGGTTTGTTCATCCATATAATATGGAGCAGATGAAGAGCTAGTCAAAAATTAGCAATG
AATGAAGTAAAGCAAGCATCTTGTGTGCAGTACAGTGCAGTGCAGTGTGAGAATTAAGAA
CATACCAAATTAT
>TeaL_78280
GAGATTCGTGATTCCGATATCATACTTGAACCAACCTTCGTTCCAAGACTTGTTAAGGCA
AGCTGAGGAAGAATTTGGATTTGATCATCCAATGGGAGGTCTCACCATTCCTTGCCGAGA
GGAAATCTTCATTGATCTCACTTCTAGATTGGGTCGATCATGATGCAGAACATTTGACAG
CATATTTTAGCTAACACACAATTTTGTAACAGTAAAAACCAGTAACATGACTGGTGTTTT
CTTCTTCTTTCTTTTTTTGTTTTTGTTTACTTTGTTAACTTGAGCTGTTCACCTCTTGTA
GAGAGAAAAGAATGTTACCAAAATATTATAAATAACGTGACAGTGATCTCTTGTGTCCTC
AGTCAATTTTGAAGGCAAACGCTTCTTTTCATTGAAATTTTTATTCCCATAGATCACAGA
CATGGCCAGTTTAGCCTAAAACAAGTGAAATTGTCCTTCCGTAGATCAAATCATCAAGAA
ATTTTCTTCGAGTTCAATCCATTTCTTTGCATCCAAATTTCGAACACATTCCAATTCTAG
TGCCCCCAGTCTTTCATATCAGATGACTTGGAAGACAATCATCTAATACCTTATGAACTT
AGTCTCTCCTCGGCTATGTGCCAATTTG
>TeaL_78281
TTCATGAGAATCATGAGGATGATCCTCTCTCTAGAGAATGTCCCCCATCTTATCATCTTG
ACGTTTGGCAGTGCTTAATTGATTTTCCATTTTCTAAATTTTTTTGTCGAGTCTTTCCTT
GAAAATTCAGAAATCCTGAAATTTTATATGGAGTTCTAAACTTTTGTTGACTTGAGTTTT
CAAGAATAAGTACATCCCAATGAAACTGTAATTGAAACACATTCTAATATTTTGATCTTT
ACTAATTATCTGATTGTTAAGAATAAGATTTGAATCATGTCAAACAGAAAAAACGATTAT
CTCCTCTGAAGATGTTTTATATAAATGGAAATGATCAAAATAATAGTTTTTCAGATTACA
TGTTGCAGATATGGGTAATTAACACTTCTTTTTTTTTTTTTTTTAATACTAATATCAGTA
TTGTTACTGTTATTAGTGTTACTAATTTGAGTACAATCATCTTAAACTGATAAAAGATTG
AAAGCCATGGGAGGTTCGCTTATACATTGCATACAGAGAAGCTTAATTGGCATGGCTTAA
TTGGAGGAACCCAACAATTTTGAAGATGCATAAACCAAGAGCCAATTTTTCGTAATAAAA
TAACATGGACACCGAAAAATAGCACAAATTATGTGCAGTTGGGTTATTCATATGTAATGT
CCCTTGTGTTATGTTTCCAAATAAATTCCGGAAACTTCTACAGATTCTCTCCATTTATTT
TATGCGGCATGGTTGACCATGCAAACGTATTCAGGAAAGCATCTTTGAATGGTTGATTTA
CAAAAATATCATGTCTAATTTGAATAAATTTTGGGAATTGGGATTGTGTATTTTTAAATA
TAAATTTAAAGAACAATAATGAGGATACTTATGGTTAAAATTTAAAAAAATTCAAATATT
GGACAAACAAGCTGGGGCTTCTGAAAAGGAAAGTAAGAATCATATAATAAGCAGAGGGAG
TACAATGGAATTTTGAGATCAAGTAACTAAAAGAATCAAAACAGAAGCTTGGTAGTTGAC
AAAAAAAATAATTAATTAGTGAATGATACTTGGAATGGTATCAAACAATACCCAATACCA
TAAAGGAAAGCCAAACTTCAGCTCAATTGATAAGGGCCTTATTATCTCGTGTTTTGAAAT
CAGATAAAGCCTTGGAAATTATCTTGGAGAAATGTATGGTTCACTAAAATTCCATGAGCT
GTGATATAATGTTACCATTAAAATATTGAGATACCGTTATGTAGTTTTACCTCATAGCAA
TATACCCACATAGGTTTCCATTTTCAGTTAAGTAACATTCGCAAGAGAAATTTAATAAAT
CAAACAGCTTCACAAAATGGACAATGTACAAGGCAATGACCAATCACTAGGATGCACCAA
CGAGATACTTTAAAATTACACTTCCAGTTGCCATTGATGATTCACCAAAATTAGTACCCA
ATGTTTATATACTTTCAAAGTTAATACTTTAGCAATTGAAGCTTTTACTACCTAGAGACA
GCTTCTATTGAATTTCATTTGTCTAACAGAGAAAGTATAATTTGTCTATCACATGAAGTA
TAAGTTGAAAACAAGCTGCATTAGCAGGGAAGACATATATTTGCACCTCTTAACCCACAG
GATAACTTGTTTATTATGCTACATGTATATATTTATTAGTAGGTAGATAGTTATTAGGAG
AAGGTACAGGAGCCTCTTTATTATGAATCTAAAGCACGTAGGGTTTCTTTTTAATCAGTC
GAATGTCCATGATGACTCAAGTCTTTTCATTCAAATTATTCCTTTAAATCCATCAGTCCC
ACGGTGCCACTTTGATTTTTCTAAAGAAAACAATGCAGATGAAGTCAATTTTTTGTTATA
TATAACAAAGAGTGAACAATTTCATTACATAGGTTCGATTATTAATAAGGATGGGAGGTT
AGCGATGACATGAACTAGAGAATCAAAGTAGGTTGGCTAGTTCAATTAGAGGAATGCTTC
TGGCATATTATGTGATGCATACCAACAAAATTACAAGAAATTTTTATAGAAGAATTATGA
GGCCAACAATGTTTACAGGACAAAATATTGGGCAACTAAGAAAAAACATTCATAAAATGA
GTGTAATTGAGATAAACATGCTAAGATGGATGCATAGCAAGACTACAAATGATATATTCG
TGAAATGATAACAGTAGCACCAAATAAAATAAGTTCAGAGTGAACAAACTAAGATAGTAT
AGTTATATACAACAAAGATAGGTAGACACAATGGTACAAAAGAGTGATATGATCACCAAT
CATAAATGGAAATGTTACGAGGGGAAGATTTAAACTAACATGAGATATAGTAAAAAATGA
TATGTTAAGAAGCACGGACACGGATACAGATGTTGACACGGACATGGATGCGGACAAGGG
ACACAGTGATTTAAACAAAAATGGAGACACGGATACAACGGGGACATGGCAATAAAATAT
GTTTTAATATATTTTTATTTGTTATCAAGATTAATATTGCATCCACAAACACTCAATATT
AACCAAAACAAACTCTAATTCTATTTTTATTTATTTAAAAAAAAACACTTTTAAATTAAT
ACTTACAGTTTATATCTTTTTTTATGGATTAT
>TeaL_78282
TCTTAAAAGGGGATGGAATCTAAAACAGATGTTTTGAATTATATTTACAACTTGAGAATG
TAAACATGTCTTTTTTAGTAACACAGTCAACCAATAGGAACATAAAGAATTATAGGAATA
ACCAATAGAACTTTGAATGGACTACATTAGTTCTATCTTAAGAGGAACACGAAGTGCATG
CTACTTTGCTTTAGTTCCTTCATGTGTATGGCCTAGCAATAAATATAAATAAATAAATAA
AAGCTAATTTCCAACTTCCCATGACATAATCTAATAGTTTAATTGAAGTTCAGGAAGAGA
TTTTGGGGTGGACAGATTGTTAAAAGCAGAGAGTCTAGGGTACTGGACGGGTATCAAAAA
ATAGGGCTGTAAACGAGCTAAGTAATATTAGAATGTGTCCCACATTGCCTAGAGTTGCCA
CATCTGTGTTGGTTATAAAGTTTCAGTTTCCCTCTCCTTATTACTTGGGTTTTAAGGAGA
AGTGTGGGCTGGGCTTTTAATTTGGTATCAGAGCTTGTTTGACCTGTGTCTGGTGTGCCG
TTTGTCTGACTATTATATGTTGAGGACTAGAAGGGTGTGTTGGAATGTGTCTTACATCAC
CTAATCTGTCCTAGACGTGGGTTTTAAGGAAAAGTCTAGCCAGAAAGGTGTGTTGGAATG
TGTCCTACATCACCTAATCTGTCCTGGACTTGGGCTTTAAGGAGAAGTCTGGAACCCTAG
ATTTTAAGGAGAAGTGTGGGCTAGGATTTTTAATTTGGTATCAGAGCTTGGTTGGGCCTG
TGATTAGTATACCGTTTGTCCAGCCAGCTATTGGATGTTGTTGTCTGAAAGTGTGTTTGT
CATGG
>TeaL_78283
TCAGCAACACTTATTGCTTCTTCACGAGTATTCCTCAGATCAATTAAAATTTTACCCAGC
AAGCGACGAGCAATCTAAACAGCCACAAGTTAAGTGTTACAGTAATATGTAATTGTATCA
ATAATCATTCACAGCTGCTGATGTGTTCTTCTATAACATTGAAGCGGCATAAAATATAAA
TGACCAGGAAGCAATGCACGCTGAAATTACAATGTAAAAGGATAAAGCCAAACCAAACCA
AACCAAGCCTTGAGTCCCATCTACAATGTAAAAGGATCTACAGAATTAAAACTAGAAATC
ATGTTTAATTAGGGAAGCATGCAGGGTAAACCATGTTAAAGAATTAAGAGATGCTAGGTA
CATAGTGACAAAATCAATAATTGCATGTCAGACACAATGCTGAGTGTCCATGGTAACATC
CACAAATGTATCTGACTGACCCTCATATTTACCAAGTCATGCCTAATAAATGCATTTCTT
ATTCAAAAAATTCTAAATTTCCATTTAGGCACTCATGACACCCATCTTTCTATGTAAGGA
TATTGCAAATATTAAGCATACAGTGCAGTCCTAATATTGCAAGAAACCAAGTGTTCACAT
GTTACAATGGATTTATGGTTATACAGAATATGACATTAAGTAAAAGAATAGTTTCTTTCA
ATAAATTAAAACCTATTAGTCACTACGAGAACTAGAAAATGAGACAACAGTATTCATAAT
TGCATAATAAAAAGTGAAATGGAATGGAATGCTACAAGAGGGATTCTACCTTTGAGCCAA
TTTTAAGTTTCTGCTTTGGATTGATCCCGTATTCATTAGGGATTACACCATCTGCAAGTA
ACTGAAATAACAAGAAACATTCAGGCAAACTGCCTTATATCAAACCGTTCTTTGCGCTCA
TTAT
>TeaL_78284
ATCGTAAAAGTAGATCAATGTCTGCACAAATGATTTGTTAACCAAATTGGCACACGGAAG
AAAGATAGAAAATGCATCACTTGACACCATTTTCGAAGAAATATAGCTAATCACCAAAGA
AAATCAAGAAACAAAAGGAGTATCCAACAATGTATTGAATGACTAAGCAAGTATAATAGG
CTTTGGAAGCTTAAAGTGAAGGCTATGGGTCACACAATCATCAAGAAACCTTTTTAATCC
AGACAGAAGTGTCTATGGTAATATTTAGGAACTTTCTTTACATTTCTTCCAAAAAAGCAC
ATCTTGTAGGGTTTCTACAAATACCGCTGACCTCTCCCAAGATTGCAGTTGCATCATAGA
ACTCCTACTAGTTCTGTTGTTAATATGTTATACAAAATGAAAAGTACCCAATGAAAAGAT
CACGGGAAAAGTTTTGACAGCTTCTAAAGGCAGGCATCTTCAGCTTAAAGAGAATGATAC
TGGTACTAATAACTCATTATAAGCAACTTAACAACATGAGGACACCAAATTTCTCCATTA
ATTTTGATACCTGACAAGTATTGGAATTAGAATCCACTTCATGCACTGAACAGGTATGTT
ACAAGATTTGCTTCGCCAACACCTCATTTCAGTCAATTGAAACCAGAAGCCAACAGTTGT
TTTTTTTTTTTTTTT
>TeaL_78285
AGGTGATGGTAAATTTTAACACTCTTTGACATCTTCCCATTTAGTTTCTCTAAGGCCTGG
TATATATGCCTTCTGTTTAGCTCTGGTGGTGTGCTTCCATAGATAAGGTAAAGATAACAT
TATCATATCAACCAATTGAGCTTATCTTCCCAACAAATTAGAAATTTGGATCAGCAGCAG
CAAATAAAAGTGTACAACATCTAAAGGCATTGGTCTAAGGCTTGTGTCCTTTTATGGCAC
TATTAACTGTTTATGGGGCCATGTGGAGGTTTTGTAGTCATGCCAAGGATGTGATGTAAC
TCCCATTAGAGAGAGCAATGCCTGAGTTGAGCTTTCTTAATTTTCTTTACCTTAAATTTT
ATGCATCACTTGGGCTAATCTTTTTTTTTGTCCTTAAATCCATATTGATACTTTATTTTT
GGGCATAATCTAATTTACATGGTAGCAAACTCATTAAATCTTGCACAGAATTTGTTAATT
GGTCTCTACTACAAAGAAAAAAGAAATAACAGGATTTTTTTTTTGTATTGTGCTGTTTTT
TCTCTTTCTTTTTTAAATATTTATTTTCTGTTTTGGTTAGGTTGGATATTCTAAGGAGCC
CTTGCAGAAGAAACCGAG
>TeaL_78286
CCATGTAATAATTATACCTTTGAATTATCAATATCCGTAAGCATACTAAGGAACCATCCA
AGTTCTTGTGCTTGTATATGGTTTAGCAAACAATGATTAAACCATGATTACCAAGTAAAT
TTTTGCATTCATTAGTCATCACATTTGGGGACACATGTAATGTAACGCCCCGTATCTTAA
GAACCCAGTTATCATTACCTCAATCATTATTACGATTAATTTAATAAATAAACATGTGGA
AGCTACAATCATGATCGTAAATAAACAATAGAAGTTCCCTCACGGTTATACATATGACGT
AACAATGGATTTCAATTGGTAAAAATGCTCTTAGGCTTGCAATTACATAAACAAAAAGGG
TTTGACCCTTGACAAATACAATGGCATTCCGCCTATATATAAAATGGCCCCGAGACTGAA
GACAAATGGAGCTTTCCAACTCCAAGTACAATCTTCGACTCTGCACCTCAAAAGGTGAAA
CTCTATTCC
>TeaL_78287
TTGATTGCTCATTGAACTCTTCTGGTAAGAGACAAATCTTTCAGTATTTTTGCAAAGCGC
CTAAACTTCTAGTAAATTGTTTGATTGCTCATTGAGCTCTCCTGTATTGATTGACCACTC
GAGAAGGTAATCCTCATAATGATGAAGTCCAATACCTAATCACATATGAAATTATGACCT
GTCATTGCCTACGTGTGTAGGCTTGCATTCTTGTCATTGCCTATGTGTATGCTTTAGGTC
TTCACTCTTTCCATTTCCAGCTTGAGGAGCAATGGAGAGGGGAGATCAATGGCAGATTGT
GACTTGTGAGGACTAAGGAGAGAGATTGAGAGTTACAGTTGATTTTGTGGCTTGTCTTCA
CTCTTCAATCATCACCATATACTACACTACTCCCTCGTTTAGTAGTTTGATCAGTTTGAG
TTCATCGGATTATTTAATACCAGATTCATAATGTAACCCGGCCACGAAACTGATCAAAAT
ATATTTATCAATTTATATAATTGATTTTTCCAATATTGGCCGCCATTTTTGTACTTACAC
ATCATCAACGTCACACACTGTACCAATCAAGGATGTATCTCTTTGAACAAAATTATGTCA
AAAAAATCTATTTTCTGATGAACTTGCATATTAAATTTTCTTTTGATAGAAACAACCAAG
TGAGGAAGAGTTCATCTCCTATCACATTAACCCAATTTCAGAAGCAATACCCGCAAAGAA
AAAATGAGTACCAATTAAAAATGCACTCACAATAAATAACGACAATTCTATGCATTGCTC
TAGTTCTGATTTGCAGGCTTTTATCTATTACAATGACAGATTGTCTACACTAAACCCTCC
AT
>TeaL_78288
TCTGGAGGAAAATATGATGAAGGTCTGTGATTCTCATCTCCCAATAGCTCATGAATTGAG
AATTTTATTTATTACATGATGCCATGCATATATGGATTATTGGGACTATTGTGAGATGTG
TTTTTTTGTCTGCCTTAGTTTAAACAAAGCCTCTTTTTTTTTTTATTTTTTTTTTTTTTT
TTTTTTTTTGGGTATGGAATATTATTCAAACCGTTTATTATTTCACTGCATTGCAAAAAT
ATGGTATTTTCCCTCTATATATACCTAAAGCCAGGTGTCTTAGAAAAGATTTGGAAGCTA
ACCTGACGTGTGGAATGCATATGTAGTTGCCTGCAACATGGATGGAAGTATTGAAACATC
TGACTTAATTTTGCATGCTAGAATCTACAATTAGCTTTTTGCATTATTATGATGAGCATT
GAAGAAGCAAGTTTCTATTTTTTGTGGCTGTTGTTATGAGATAATGAGGACCATTTTCTT
TTATGTTTTGGTGCATGAAGCAAAAATAATATGTGGGCTGTAATTGATCTCCTTTAATCA
AGCATGCTGACTAAAATAAAAATGAGGACATCTAAAGAAGTAGGTTCAGACGTTCAGTAC
TGTTCAGAAATAGGTTCGGACATCTAAAGAAATTAAAAAAAGAAAAGAAAAAAATACATA
CATACAAAAAGAAAGCCTCTGAGATGTTTGATTTAGTCCCTGCGATTCAGTGATCAAGTC
TACTCTTTAACAGTTGGGAGTTGCTGGCAGTGGAG
>TeaL_78289
GTTTTCCATTTTACTTACTTCTATGCCCTGTATTTCAAGTATGTATTTTTCAAGATTTCC
CCTTATCCCAGTGCAGTTTTTAACTTTCTGGTATGTTTCCACTATGGAAGATCACCTAGA
TGTTCATTTGCATACGTGGTTTAACCGTTGAAGTTCTTGTCAGAGTCAGCTATGCTACAG
AGTTTGAATGGGCCAACATGTCTTGCTGAGGTTCTTGTCAATTAACTTCAGTGTTGAAGG
TTGAAGTTGAATCAGAGTCAGCTATCTGCTATGCCTTATCATATATTTTTGAAGCAGAAT
ATTTGTAAAGTTCTTTTTCTGTTGCTTCAAAAAATAAAAATTAATTGACTCTATTGTAAA
TTTGATTGCTGATGTTGGTTGAAAATCTCAACTATTTTCGAGATGTGAATAACCATTA
>TeaL_78290
CTCAAGCTTGACATTCTAAGATTTAATATTGCATTAAGCACAGGCCCCAGGCATGCATAC
TGATGATGGCTATATTATATATGATCTAATGGGCTGTGGATTTGGATATGAGAATTTGTT
TACAAAGTTTTTTTCAAAAGAACTGGAAAAGAATCAGGTCTTGGTAGTTTAATGGCCATT
TTACCAATCCATCGCTGTCAATTCATATGTCAAGAGTTCCATGGAGATGTTATACAATGT
AGTAGTGTTACATGCATCCCTTTACAATGTTCTAGACTTGGAAAAATTGTAAAGTGTTGT
TTCTGAAGATAACTATTTTGAGTCTTTCACTAATCGTTCATTGGTTAATTGCAAAATATG
AAGCACAAGAAGCAAACAGTGAAGAGCACTTTTCATGTATGCATCTTGCACCTAGGCCAG
CACGTCCCTCGGGAGGATTGCA
>TeaL_78291
GAGAATTAATATTATGTAACCTGGGGAGGTAGTACTGGGAAGGGAAGGTGGCTTGAACCC
CTGCCTTGGTTAGCAGCCTTACAAATTCTTAACCAATGAGTTACATGGCTTGCTCAATGA
AAGGTATTTGAATTGGTAATACGAGGGTTTGGAATGTAAACGGAATCTAATGCCTATTGC
TATCACCCTTGTCATCTGTCCTCTTCTCCCTTGTCATTTGTCATCTTGTCTCACCAATTT
ACATGTTTGAATTTTCAAGGGACCTAATTTACACAAATATTTAAGGGTCTCCTATCTTTG
ATGATCAGTGCATTGAAGTCCTGAACTACTCTTGAATTAGTTGAAAGCTATTGTCAAAGT
GAAGTGTTTTCTAATGTTGCATTTTACCTGCCAGTCTTTAAGTAAGAGTATGATGCGAAA
TTGAGAATCATCACTTCGTTTTTCATGAATGACTCATATTTATTTATCCCCGTCTTTATG
GTTGTAACCTTTAGCTCCTTTCCTCAGCTTCTTAAGTTGACACTGTGTTAGCAAAAATTT
AATTTAAGCCCAATTAATAGTGATTGATCTAT
>TeaL_78292
ATGGGAAGTCACTTCAAACATAGTAAAACACAAAAATAAATAAATAAATAAAATAAAAAT
GAACAATCCTATTCTGTTTAATTACAGAAACAAAATAGAAATTGGAAATAGAGTAGGAAG
AAGGAAACTAAATAAGAATAGGAAATTACTTATAGAAAATATTTTATAAGAATGATCAAG
TCCAGTGTTTTACACTGTCTTTTTAAGACAGTTTGGTTCTCTCTCTCTCTCGGGTGTTAA
CAAATTGTGGACGTCTATCTCCTAGGATAAAATGATCTACAAACAAAAACAGCAGCACTA
AAAACTGTTTGCA
>TeaL_78293
AGGATCTGCTTCTTTTTTAACTTCCTGTTATACAAAAAACAAACAATAAAAAAGAGTCTG
TGAGAGAGAGAACTGGAACATGTGTTGCTGTTTACCCATTTCTGAAGGAAATGAATTTGC
TTGATGCAGTAATTATAGCCCACTATGTTTGCTTTCAATAGTTGAAACTCAAGAATTTTT
TTTGGCGTTACTTTCAATAGTTAAACAGTGAAGACGTTCAGTGTTATTAAAATTTGGAAA
GAATGCATCAAAATAACAGGAAAACATTAGTTGTTTGGTTGTTGTGTTTTCATTTTATGT
TTTTTGTTTTCTGTAGTACTTCGGTGATAAGATCCAAAGTTCCAAACTCAAAGATGCCCA
TTGTAGTGCAGCATCTATGCACATACCAGCTTAAGAAAATTAGAAAATGAAAGAAGATGG
TACAAGAAGCTAGCTACTAATGCATACGTACACGAAGTCTCTGTGATCCTTT
>TeaL_78294
GGCATTTTAGTTTGTGGGATTGAGTTCAGTTTTTCAACATGATTTAGCAGTAATCATTTG
AGCAGATATGCTGCTAAAATTTTGATTAGGGGTTTCATTTTATTTTTGTAAGGTAGTGTG
GCACCATAGCTTCAAAACGGTTTGATATCCCTCAAGTTCTGTAGACTCGCGTCAGTAGAC
TTTGTAAGAGTGTAGATTTGGTTTAAGGACAACCAATGTTAGTTTATTTACCACCAGCTA
TATGAAGAAGAAGTGCAAAACCCTCATCAACTGTCCAAAGTACCTTTTCCTTACCAACTA
GATCATCCTCGCTTAATTCATCAAAATCAATGATGGCTCAAGTTCAAAAAAATATAGTGG
GACATGTTGTTGGCCCTTCAACAAAGTATGGATACTATTGCTAATATAGTTACCACTCAT
GGTGATACTTATGTTGAATTGCAACGCCCATCTCGAG
>TeaL_78295
GAAAGTTAAAACTCCTGAGATCTATTTATTATAAAAAATAAAAAATAAAAAAATGAAGAA
AAAGAAGAAGAAGAAATTCTTGAGAGCTGAAGATACAAATAATAAAATACCCTACTCCTA
TACACTATACAATCCAGCAATGGTGGATTCATATGGGGGAATTTTGGTTTTTGGTATTGA
AGTTAGATGATGCAGAAAGGAGAGGGAGAAAGGGGAGAGAAATAACACAAGAGCCACAAC
TCTGATCACACAAAGCCACAACATTAAACACTCTCAATCTTATTGGTTAATTCTCCATAA
TATTATGCCAAACTTCCTTATTTATAAGTTAATAACCCTAATAGAAAAGGTAACTAAGAT
ACCTAACAAAATAGGAAACCAAATATTAGCAAGACTATTTAACTGTAATTAAAAAGAAAA
TAAAAATAAATACTAAAGACGTAGAACTATAGAAATGTAAATAAAACCTCCATGCCAAAG
TTGTGTGTATGCATGAACAATAAACTCTATGTTCTGCATTTGTAGGCTTGCATTTGCTTT
TAGCAGCAACAAGTCTCTAGCCCCTTGTTGTCTATGTAATTAACTGTTGTTACTGATGCA
TTGTCTAGGTTGGAGGGACTCGGATAAGAA
>TeaL_78296
AATTTGCCAAACCTAGGGGGTGGAGTCCTGTCGAGCAAAGCAAATGGACAAGTTGGAATG
GGCTTGGAAACATGGCTTCCACAGAAGCAATGCGTCTCTTTGTAAAAATATTAGAGGAAG
AAGATCCAGGGTGGTATTCGAGAGCATCCAATGGCGTTGCAGAGCCCATTGTAGATGTGG
AAATAAATGTGAGTATGTTGAAATAAATTTTTGGCTACACTTTCAAATTATGTGATATTA
AGTACGAATTAGTTTTCTATATTGTACTTTTGTGTCACAATTTAGAATGGATGTAGACAC
CTGCTGGAGGGTGAATGCCTTCATTTAGAAGGAGGTTGGTTAGCACGAGACGTTTTTTGA
AAATGTTATGCTTGAATTGTTTGTTTCATCTCAGGTACTTTGATTTTAGTTAGAGTGCAA
TTTCTCATTGACCATTTCATATGTAACTGTTTATGGGAAGACCTCTGATACATGTCATCA
GCATATCATGTGAATGACAGCCTTTTAATATTAGATCAATGATATCGTAGCAAGGTGTAT
GAAGTTGTAATCCTTGAGGTATTGAATGGAAGTACCTTGTAGTCTGTAACTTAGCTATAT
CTGTGCGTGTTACGAGATCTTAAATTTAGTTCTGCTTAAACTGGTATTCATCAAGTAAAA
GAAATATAACAGCCGAATAGATCAGAAAATTGACCAAGGCA
>TeaL_78297
TGTCACATTAATCACAGCTTTTTATTGTTGGAATAATGACATCATAAAGGTGTATGAAGT
TGAGATTTTTATGTTAATTTGTTGGAGTATCTGAATGAAAGTACCATGTACTTGCGCACT
AACTATATCTGTGCTTTTTACAATATTGTAAATTTAGTCCTGCTTATGATGGTATTTGCT
CTCTTTACAGTTTCTAAGGTGGTAGAGGTTAAGGAAGAGAAAAATAACAGCTGATAGATC
AGAAAATTGACCAAGGCACATGTGTGAAATTGCAGTCCATTACAACCAAGTCATTAGTCA
TTGCCTTTATCCAGACTGCTGTCTAAGATTGTTTAGTTGACCAGTGATCCATGCAAATCT
CAAAACTGTGATATCATTCAATTCTATGAGGATAGATCCGTTCTCTTCCTTATGAGGTAG
CGCATGTTTTAACTGAAGTTGGCCTTAGAGAAATTGAAATGTAGAGTTATGTAGTTGATG
GGAAACTGTTGCCACAAGGCTTTCATGAGTTGATTTAAGTTGTCTATCACCTTTAGACTC
TGAATTGTTAACAGAATGATTCTTCTCTTTGAAGTTTGAACTGTTGGTTGGAATCCTGTT
TCTTCTTCTTTAATTTGTGGGCTATTTTATGAGGTCCCACTAAATTCCATCTCTTTGGAC
AAAATGACAAAATGAAGTTCTTGTGGTAGGAATAATTTTTCCTTTGAATATTTGTGTTTG
TAAGCTTTGATTTTGGGTTGGGAGGCATGTAGTACCTGCTTGCTACAATGGTTTCTTCAG
GTTCTGCATGCCTTTGTATTTGGATTGATGATTTGTAATTCAAAACTTCTTCCATGTATA
TGCCTAAAATGATAAGGAATGAGGGAGCACAAACACTAATTCATTACTGGATGGGGCATG
CTCATGATGTTGGCTTCTTTGCCTTTGGCATTGTTCTGTGCCTTATCTTACTTGTGAGAC
AATCTGTGGTTTCAATTGGTTCGTTGACATATGTACTTAACAGTTATACAGTAAAAGTAG
AGAAACCAAATAATTAAAGTTCATGGTGAGGCCCTAGAATTTTCCAGTTACTTCTTAATG
CTATATTTTCCCCTTTGAGATTTCACAAGGCACTCCCTCTCAAGTTTATATACTTATCTG
CTCCATTTCCATTTATTTACTTTTTGCATTTTTTGTATTTTTTTTTTTGCTGTTGTGGGT
TTTATAGCGCAATCCAAAGGTTGAGCCAG
>TeaL_78298
TTTTTTTTTCTTTTTTTTAGATATGTAAAAATCTATGTTTAGTTGAAACTTGAAAGAGTA
CTGAAATATTTTATAAGCTTCTGGAGGTCTTCCTAACCAAAACTAGGATTTCAGAACATG
AAACTTATAATAACTAATAGTAAGGTAAAGGTTCACCGGAGAATGGCAAAGCACGTTAGA
CACCAAGACCAAAAGGACGGCTGAGGGAAGAGACGGAGCAAGCTAGCTAAGACAGAGAGA
GGTAGTTGAGTGCTAGAGCTCAAAATACAGAGCCCAAGGAAGCCATATTTGAAGGTGATG
TATCACACACCTTGTGATGTAAGAAAAGTACCTACTATATATAGAAGGTCACTCACGTAG
CCATAACTAATTGCCTCAAGTTTTGGGGATTCTCTTAAGATTTGTTAGAGGACAATTAGG
TGTTAAGATTTGTCTTGATTTCTAAGATTCCATATCCTAACTCTCTGGTGTGGTCACTCT
CTTAGCAGGACTTCCCCAGGGTAGTTGTACCCACCAAAGAATAGTGTCAAGACCCAGAGA
GCAAATCCTCCATCTCTAGCCTTCAAGCCACAAGACGCCTCAAGTCCCACGATACATGCT
GAAGACTTTAATGCACCTGGCCCTTGCCTCTTGGCCTACGTAGAATGGTGTGATATAACA
CCAACAAGATTTAGAGCGGTGCAGCGACCCAAGTTAAATGAGTCGTGTGGTACCACTTAT
GTGGTAATGAGGCATAGGATTATGAATGTCTATGTTATACAATGGTCTAAACTCCAAACT
CCCCTGGGATGTCAGATTTGACAAGGCTTCACAGAAGTGAAGTTTCAGGACTTAATATAT
GAGATGCTTGCAAGTACATTGATCTTACTCAATTACAACAAAACACATGGACCATTCATG
TGTCCGTCGAAGGCTTTAACAGTCTGTAAAGCTTTATTGGGTTCTTCCTTGTATGTGAAC
CCTACCCCCTTTTTCAAGAGAAAGGAGAAAGGAGAAAGGATAAGTGATCTACCAACATAA
GAATGAAACTTCTCAAATAGAAAGCCTTCCCGAGAAAACTCTTAAGTGCTTTGATGTTTA
AGGGCGCCAACATCTCTAGGATAGCTTGGGCTTTCACAAGATTTGGTTCAATTACATGCT
ATTACATCATACACCCAAAGAATTCTCCTATGGTAACTTGAATGTTCGACATTGGACCAT
TAGAGATTTGACAACACAGCACTTTTATGGAGATTATATCCATGTGCCATAGAGTGAAAC
AGAAACTCCAACTCAACACCTAAATCTTGCCCAAATGATATAGAAAGAATAGTATAGTTG
AGAAGCAGATGAATAGAGCAGTATGGAAGCAAAGGTGCACACTTGCTGATGATTATGGAG
ATTCAAAAATGGCCCTCTATTCATAGGTGAGTTAAGTAAACCTTTACAGCACTATGAGGT
ATATAGTAACCTATATTGGACTCTTGTACATATCTAGAGGTTGGACACCCTCAAATTTAA
GGGTATGTGAACTCGGCAAAAAAATGTTGTAATTTTAATCTATTATATGTAACATCTAAT
GTCAAAAAAGTATTTTACTCCTTTAATAGAAATTATACAATAGTATATACATATAATGAT
ATTGTTGTTAAATACAAATACAAAAGATATGTCCGATAAAAAGCATTGGACACATATTCC
GAACCCTTGTCCAAGTTTTGGGCGTTTGACACAAGTATTTGATTTATTTCGAAAAGTCCA
TGTACATAGATCTTAACACGTCCAACTAATATAAATTGAGCTCTACGCGTTGAGCATCTA
ATCTCCTGAAAGTGGACTGACCCATTACATTAGGCTCATGAATTATGAAATACAAAGTGG
GTGTTTTTTGGGGTGAATCGTTTCATTTCCGTTACATATTACGGAGGAAACAAGAATAAT
CTTTATGAATTCAACAGCATAGTCTCTAAATGAGTTCAACATTCCAAAAAATAGA
>TeaL_78299
TTCAAACCGCCATATCTCCCTCATCCGGACTTGGCTTTAGGAGATTATTGAGTCTAAATT
GAAGCCCCAGAAGTCCACTTTCCAATGGTGGTGGCCTCACAACTAAAGTCCAAGTGTACA
AAGAGATAGGCCTGATTTAGTGAAGGCTGCTCAGTTTTCTTTTAACGGTTTGATGCTCAA
CCTTTTCCTAAACCAGCTTTCCTTTCATCCCCTCCTATTTCCTTCAACTCCAAACCTATA
AAGAAGATATTTTTAAATATTTTTCAAAAATTTCACCTCCCTTCCATTTATTTCCACTTT
GTCCTTACTCGGTTTACTGAAAAGTGCAATATTTTAATCGAAATGGGAGCCTCGGAACAT
CGTAGAAACATTTTCAAAAATATTTTGAAAGAGAGGGTTTTAAGGTCTAAAATAGTTTTG
GTCCAAAATGAAGTGTAAGGTTGGGATTTAGAAGCTCTTCTTACTGAAGAAATTAAGCGA
TTGGACAACGTAACTTTCATCGTCGAGTGATCAATCAGTGGTGCCTAAGTTTTAAGGACC
GTAAAAAATGGGGTGTTTACGCCACTACTCAGAGATGCAAAAATAGTCCAAAGGAATCTT
TCTCTACAATTTGCTCTAACCCTACACCCCTCAATCTTTTAAAACCTAATGTCTTTACCA
TTGAGGATGGCATGATGCCTGACAGCTCCAGCAAATTGAGCCCTGCTTTTAAAAATCATT
CCTAACTCAAAAATAGGGTTCTCTTTTCCAAAAACATATTTGAACTCTTTGTACTTGGTC
TTTGGCAACCCATCATCTCCATCTTTTGATTCTTCAGGGCTAGCAAACCCATCTGAGAAA
TCTCATTCCTCACTTTCTGGTTCAGAAAAATCTTGAACATGACTATTTTCTGGTGGCTTA
CTTGCATATTGGTCCACTCCTGCCATTGGTTCCTCATTTAAGCTGTAATCACTGTCAACA
AATACTTCATATTCAGGTTCTGAAGCAGAATTTGAACTATGTTTATCCCCATCAACACTG
GGTTCATAAATACTCCATTTTGTTGTGTTGTATTCCCAGTCCCATTCCTCTACATTGACA
TCCTAGAAATGTTCATCAAAACTCAATGGAACAGCTACAGGTTCCTCAATATAAAGTTCC
AATACACCTGCCACTATAAATTTCATCATTTCATACACATCCTCATCAGAACTAATAAAT
TTAAATCCTCCATCCAAGCTCTGATTCTCACTGACTCTGTAATGAAATCCAACAAAATCA
CTATATCCTACCATTTGGGCAAATTCAACCAATATAAGTAATGACATCCTTTCCCTATCA
TTGTAGTCAATGTAATCTACTTGGCCTTAAACATAAGACCTCTGTCCATTTTCTGTCCTA
AATTAACCACCATGATTCACTTTAATGGTAAAGTGATC
>TeaL_78300
GTACAATCGGCACTTGCAATGGCGGTTTGTAAATGCTAGGACAGAAGCTACCTTGTTGGT
GCAGAAACATAGTGCAGAGGTAAGGTATTTTGAATTATGTTCTATTATTCTAGATGGATT
GAATTTGATTTATGATTCTTGATATAATTTATGGCCTGTGTGGATGGGTTCTGTTTAGTT
CTTGTTCATCGTATACTTTGTATTCATCATCCTCATTGATGGTATATCCTTGATGTAACT
AATGATCATGGTAGAATCATAAGAGATTATTGCAGAATTAACTAGTTTTCTAGTCAAAAC
CTTGTCATCCCATGTTCTTTGTGCACATTTTACATTCTCACTTGAACATATAATTCCAGG
CATAGAAGTGAAGAGGCCTCATTGGTGATTCTTTAACAGCACCTCTATACCCATAACTTT
AACGGGCAGTCCGCACTTGTAGGAAGAATAAAACTAAGAAAATTAGATTAACACATTCAA
GCAGCTTGCTCATTTTTGTTAATGTTGATCGTACATAGTTGATATAAT
>TeaL_78301
AGACAATTTGTGGCAATTTGAAGGTTTGTTTACCAAGTGCCTTTTTTCTACTTGCATGAA
CAATTCTCACAAATATGATTGTAGTCTTAGCAAATGTGTATCATTATGTGCTACCTACCC
AATTAAATGGGAGTCTTGGCCCAGTGGTAATGCTTGCCATTAGCATCCTTGGTGGTGACT
GCATACATTTTGCCCCCCTTAGACCCTGCTTTAGCGATGTCGCGTGCACTGGGTTGCCCT
CCACTACCTGCCCAACTAGGGTAGCCTAAACAAGTAGTGCTGCTCTAGGATCATCCAATT
ACACCTTAGTTATTTGCTGATTTGTTCAAATTGTAATTAGATTAAAAATATTTATAAAAA
ATTGTTTAAAGTCAGATGAGATGTAAGGAAATCTTTCTAGAGATGAATTGGGTTTAAAGT
TTAAATTGATAGCCTACACTAGCATGTAAGGATGTACACCATTCACTCGGGCGAGTTCCT
GCACATTTATTGGGAGTTTTGTTTTTTTGCTTGTACTGTAGACATCTTCATATTTCCTAC
CTTTCAAAGTCCAACCAAATGCTTCGGTCCTGTGAATTGTTGGTTGTTGTATTGCTGTAG
GATCTTTTCACCATTGGACTTG
>TeaL_78302
CACCACTTTCCCAATAATAAACTAAACGAAATCAAACAAAGCGTTGTGGCCCAATCAGGT
CGAGTTAGCTGCATAAATCATTTTTTGCCATTCTACTAAAGTGCTATATGCTCAATTAAA
TAAAATAAATTCATATCCCCAGAATACGGATCCAAACCAGCCAAAGACCTAACTCTGACA
TTGTAAGACCCTACCTTCTTCATCTCTAGAAGAAGACAAACAAAAAAACAGAGCTCCAAA
ACATAAACTCCAGCAGCCACACTCCAATGCCCACCACCCACTCAATTCTCACCATCTTTC
AGTTCCAACACCACATCAACTAACCCAACAAGCATCACCTCAAGTAGCTCAGCACATCCG
CCCATGTTGACCACTGCACTCCAACATGGCAACCCATCACTCTGTATTGCATCAAGGCTG
CATTAAGAAGCTCTTTCCTTTCCCCCTTGTCCTCTATTTATGCAACCAAATAAATTAAAA
AGCTGATGAAAACTAATTGCAAAAAAGCTCTTCTGATCTGTATTTTTGGGTATGAGACTT
AGTTCCACAGAGTGGAAGAGGGGACCGAGGCAGGGCACATAGAAGAGTCTAATGTTAGTA
ACGCCTATGGAAGCATTAATATAATTTGTACATATACAGATATGTTACTATATTGTAAGA
AATATAATTCTACTTAGTTTGTAATGTATATGTTAAAA
>TeaL_78303
AGCAAGATTTTCTTCCTAGGCCCCTGCAATTTAAAAAACCTTTCTAAGAGAAGAGAATGA
AACTGCAAACATTATGTTGACTGTAAGGCATGAAATAATAACCTAGAGATTGTTCACAGC
AAACATGATGATGATGATGATGCTCTGAACTTAAAGGTCTGAGCCATGAATGCTTGTTTC
CTCTCAATAAAAATTACAACATTGTTAAGTTAAAAGGGGATAAGTATCTCTGTGTAATCA
TTATTTTGCAAACAAAATATTCCCCCTTTGAACCAACAATTACAACTTTAAGGTCAAAAT
ATCTCGGTAAAGGTTGTTGTAGATTGTTGTTATTGTGCTCAAAGACTAGATGCTCCTCAA
AACTGATTCACAATAAAGCCATTGCACTGCCTCGTGTATATTTCAGAGAAAGAAACTATG
TCAAAACATCACATCTGACATCATTGCATTTTCCTCAGTTTTGAAGACGAGCCCTGTTTT
GGCCTATGAATTGATTCTACCTTTTCCAGTCCTCACTTCATTTTTGCAAATCTTCTCTAT
CCCTCATGTAACCAACATGTTCATTCCAATGTCTATAGAACCAACCAGCTCTCTCCCTTT
TTGGTCTCCCATGTTCGGTTGCCATGGTGTGCCACTAGAACACATTTAGTCAACAGTCCC
ATGTGCACTGATCACTTAATGTTTGGAATAACACTAGAATAATGACCGATTTAGTGCCAC
TGTGGTGTAACTTCATTTCCTGGGTAACTAAATGCCCATGACAACAAAACAATGGCAAAA
TTACTTGACCTGATTGTATTTGTACTAACCTGATTTTAATTAAAAAAAGGTTTGGGAGAG
CATTGATGGGCTAGGGTAAAGTATAGAAGTAGGTAGGACAAAATTGTTAGGATTAGGGTT
AAGTAAGAAATTGTATCCCTAAAATAGTTGAGTTTAAAATCAAGAATTCTCACACAGAAT
CCAAAAAAACCCAACCCTCGAGTGTCACAAATAAATATTTTGCTATTTCGTCAAGAATTC
CCCAATGAGGCTGTCCAAAGGTTTCAGCAGAAGCCAAGCACATACTCATGGGTTTTGAGT
TTTGAAGAATATATTAAAGTCATCTCTACATCTATAGCAAGGTCAGCATAAGATGAGGGC
AATTTTTCAAAATCAGCCCAACCAAATGACTACTCTCCTTCTCGCTCCAACTAGAACAAG
GTTCGACAAATTCCCATACTCTTTTAGTGCACATTGATTAATGACATTCCATCACATAAA
TGTTGTAACTATCTATGTATACAGCTGTCACTACAGG
>TeaL_78304
CACAATGTTTTGTTTCCAGGGCTTTCTTCCAAGAACAAGAAGGGTCTCTCTCTCTCTCTC
TCTCTGTCAAAGGTAAGAACATGATCAAAGGCCTTTGTTTGGGTTTTATTATTATTATTC
TTGATTTATTATTCCCATCAGTAGGTTTGATACATCTTGATTATTGATTAATGATGAAAA
TTGATCTTACTAAGTATTTATCAAAAAAAAAATTTAAAAAAATAATGATCTTACCAAGTG
AATTGGGCTATTTTGATGTATTGGGTTTGATCCATTTTGCGTGTTTCTTTGATGATCTTG
TGTTATTTTGAAGTATGCTATATGTTTGTAGATGTTTTGTTCTTGGTTATTGATAAAATT
TGGTTCTGAATTCTCCAATTGTTTTTAAAGAAACAACTACATAAGTTTGAGGCAAATTTG
GG
>TeaL_78305
GGATCAAACAAATCTCATGCAAAACTTATTAAAATTAGTAAATATTGAATCTAAGACTTG
GATAAAGTACACTCCCAAATCTCAAATTGTATCCCCTAAACTAACCTCAAAGTTTCCTCC
CACTTGTAAATTATAGTAATAACATTCTTTTGTGAGAACACACTTTCATGAATAACCCCC
AATTTGTCTTACCTCACAAGACAAAAGGGATTCTACAAATTTAACTACCAAAATGTTTTA
TTAGGTTTTGAGGACACAAAACCCCCCTCCCCAACCTTTTCTCATTCACTTTCCCCTGAT
TTTCTCTTCCCTTGGAGTGTCCTCTCTTTTCCTTCATTTTCCTTTTC
>TeaL_78306
CCTTGGAGTGTCCTCTCTTTTCCTTCATTTTCCTTTTCCCAGTTTTGTTTGTGTAATGTA
ATTTTGATTTCCTTTCGGCAATAAAGTGGAAACAATACGTAATGTAGACGGATAATGGAT
TGGAATTGGATACGCTCTGTTTGTTAGACTGTATAATTAAAGTTTCTGGCATCAAATAAC
TTTAACAACCCTTATTTTGAACTGTACACCCTCTTTACTAGATCTGGCATTCTTTTAGTG
CTAATTTATTGTTATGTTCGGATATTAGATTTGGAGAGAGAGACTTGTAGCAGGAAAAGA
AAAAATATATAGAAAAGTGAATAAAATGGTAGTTATTTATTTTTTGGTTTATAAATTTAT
TTATAAATTTATGATACAAACACAATATAATGTTGTGTTTGCTTGGAG
>TeaL_78307
TTCTTAAAGTTTGTGCAAAGCCAACTAAAGGAAGTAATATCTCCACACCCACGGAAAGGG
AGAGGAAGATACAAAAAGAAAACTAGAAATATAAAAGGGAAAATTGCAAAATAAATTATT
GTTGCTTATCGGGGAAAAAAATACAAAAAAAAAAAGGAAAAGGAAAAAATCAAAATCTTG
TCACTTCTTTTTTACAGATAAGAAGCCACATATTCAAACATATCAGGGAGATCGTGGGTC
TGGATATTGAAATTGCTGAAGTCCCTAATGAGATAAATGACTCAACCACTATTATTTTAA
TACTTTATATGTTTGCTAATTATGTATTAGAGACCTTCTAGAAAACTTCCTTTCTATTAT
TCCTCTTAAAGGCA
>TeaL_78308
AGGAGTCGGGTTCCACTGCGAAGGTCGGCTGTTGCTGCTTCATTACAGTTCCAATCTTGA
ATTCTACTGCTACAATTTGATTTGTGAAGTTCTATGATTAATTTTAGTCAACTAATTGAG
ATGTAGAATGGAATAGAATTGTTTCAGTTTGTTTCGTACTATACTTATTTGCGTCTTTAT
GTTTTTCAGTCTACTGTATGTGTTGCATGTATAGGTTCATCCAAGAATGAAGTTTTTTTG
TACTTTATTTTTTTTGGTTTTGGGGACTAAGTTATATTTATGATGACTTACATCTCTTGT
TGCATGTCTATCCTACATTGTAAAGGAGACATTTGTGCTTGAAAAAGCTGATAAAACAAT
TTTAGTTTCATGTGTATAAGTGGCCTTGATAGACTTCTTTCTTAATTGAACATAGTTACT
GAAAGGTTCTGTTTTCTTATGTGAATTTAGATTGTCACTGAATTCCGGACTTGAATATTT
TGTTTTTCCTGATATTGAAGTGAGAACTGTCTAGTCTCTAAAAGTCTTTCCAGCACAGAG
AGAGAGAGAGAGAGAGAGAGAGATCTTAAAATAGATTTCTTATTTAAATATCATCATAAT
CTCTTATAGAGGGATGAATGGTGTAAGTCAGAGAGAAGCGTTCTTTTATTTTTTGATCAG
CAACAAAGAAAGAATTTTATTAAAAAGGAAAAAAAAAAAGAGGTA
>TeaL_78309
AATGAATTGATGCTTGCTTTGTTATCTTTTATAACAATTCTTCATGAAATCACTTGTTGA
TTAAAATTAACAGGTGGATGAATACTTTTTGAACAGTATCTCTGTAAGTAATATAACAAG
GGTATTTGAATTTTTGGTACGAACATAGAAGCATATCTTTGTCAAAGAGTAAAAATGTAA
CAGGATCTGATCTTTTTATTGAAAGCAAGTTATAGATGAGTGAGCAACGGTACGATTAGA
TGCTATTAGTAACTGCTGTTCCTGAAAGCAAAATAGATCATTATTGACTGTTGTATATCA
ATATAAAATGATGAAATTGAGTGCCGCAGATTCAGAATTTTAATATTATCCTCATTCTGA
GCCAGCTTCTCTGTCTGCATAGGTAATTCATGTCAGAACTCGGAAGCGCGT
>TeaL_78310
ATAGATGAGTGAGCAACGGTACGATTAGATGCTATTAGTAACTGCTGTTCCTGAAAGCAA
AATAGATCATTATTGACTGTTGTATATCAATATAAAATGATAAAATTGAGTGCCGCAGAT
TCAGAATTTTAATATTATCCTCATTCTGAGCCAGCTTCTCTGTCTGCATAGGTCATTCAT
GTCAGTGTTTGAGGCTATTTATTGAATCATCTCATAGAGGATCCTTATGTTGGTTTTTGA
CCAATTCTATTTCATTACTCTTTGCTTATATGTAGATTTGTCAAGGTATTTTTTTGAAGA
ACATGAAATGGTACTTGAACCACTCCCATATGCATGACAATGGAAGATTGAATCTCTTAA
TGCTTCAGTATAGGTTTTTCCTGCATGTTTAAAAAAAAGAAAACAAAAGAGAAAGCTAAT
TGTGCCTTATATTTAGCTCCAATCTAATTATCTTGCATAAAGTAGCATTAGAGATACACA
TCTTTCTTCTTTTCCTATTGTAGGTAGCGACATATATGTTAGTGT
>TeaL_78311
AAATATTTTAAAATAGTAAAAATTAAATATGAGGCTGTAAATACTTTTTTCCTTAACGCG
TTGAATATTTCAATGCAAAGAATGAAGCTTGCCTTCTTTGAAAGTGAAATTGATATTCTT
AACTTCAGTAATTGGGCCTCTCACTTGAACATTAACTTTGTGTTTTTTCTTGATTGGTCA
TTTACTTAATTTTTTCTATAGAACATAGTTGCAGGAAGGATTCTTTCTTATTTTTTGTTT
TTTATATTTAAACCATCTTCTAGACTAAGTTTAATAAGAGCCTAAGGCAGCCTCTTCATA
TGCATATACGACTCATATGCTTATGCACAAGGTGCACCTACAGCGCATGCCTTAGACTGT
CATGCGCAAGCTTTTAGGGAGTATAGCCTAAAATCAAAGCCTTGATG
>TeaL_78312
TCCAAGCTCTTTCATAGAAAAGGCAACATGCATACAAGCAATAAGAGAAGCAATATGAGA
AGAGTTATTGCCAGTGATCAAAATGTCATCAACATAGATCAATATAATGGTTAAGGTAGT
AGCAGTATGTTGAATAAACAGTGAAGAATCTGCAGAACTAGCTTTGAAACCATTGGTAAG
AAGAAAAGATGAAAAGGAGGAGAACCATGCTCTAGGAGCCTATTTAAGCCCATAAAAGAG
CTTTCTTCAACTAACAAACATGAGTGCGACAAGAAGAATCCACAAAACCCTGAGGTTGAA
CCAAATAAACTTCTTTAGTCAAGAGCCCATGAAGAAAGACATTAGAGATATCCAACTGCC
GAATGGACCAATTGTAATGTAAAGCTAAACAAAGCAAAATACGAATGGTTGGTTGTTTTG
CAATAGGACTAAATGTATCATGATAATCAAGGCCCTCCTCTTGAAGATACCCTTTAGCCA
CAAGCCAGGCTTTATAGCGAGCAATAGAGCCATCATAATTTTTCTTCAAACTAGAGGCCC
ATTTACAACTGAT
>TeaL_78313
TGTTCTGAAATTGTTTTTGTAAACTGAAATCAATAGATTTGACCATTATCTCGTAACCTC
TGCTTGCAAGCTTGCTTGTTCCTTCAATGCAGAACTCTCTGGTAACCTAGGATCAAATGG
TGGAATGAGCAAAAGCTAAGTTGGAATTTCATTCCCACAGCCACCAATGGAAATCTTACA
TTCTTGGACTACTAAAGAAAAAAAGTAAAGGTGGGCCTGCAGGATTTAGAATCCAATAAT
TCTCTAGGTTCAATTTCTGACTCCTCCAAACCCACGAATGGCATCAACACAGGAATCTCA
TTACTAATAACGGGTCTGTTGGCATACAAGATAACCATTCCTTATGTTCCATTCCTACCA
GTATCGTCCAAACATGATCTAAAGGATGCATTAAAATACTGGTAACTAAATACTCTAATA
TTAGGAACTGAAAACACTTCTATTATTGATCCATATACTGATGGACATGGTTCTCTGAGT
CCACAAAATATAGGCAATCCTCAACTACATGATAGAAAGAAGCTGCAGGGCACATTAACT
TGACAGATTCAAACTCTCCATCCTCAAAGCCTGGGGAAGATCCA
>TeaL_78314
AATAAAGCAATAATATTAACACTTCACTTTAAAACTCTCACAAAGGAAACCTAATTCTCT
CTCATATTTTTCTGTGCACAGTTTTCAACTTTTCATTCAACCATTTTAAATGTCAGAAAA
TCCAAGATAATTTAAATGTTCATTTTGTTTTATCAACTAAAGACCGTTTTCAAAAATTGA
GAGATGATGGATGGGATGCTTATGCTTTACTTATGAAAGTAATATCATTTTGCGAAACGG
AAAGAGAAATTGTAATGAAATTTAGTTGTATTGACTATGCAATTTTGTACATTAAAATTG
CAATGAAATTTAGCTTTGACTCAATCTTAAACAAATTTTGAGATTTAAAAGAGTGTAAAG
TTCTACTTTAATTAGGATAGAATTAAAAAATGGTAGGAGGGCTGTGATGGGGGAAAGGCT
CTCCAATGATTAATGTTGCTGTACAATGGATTCAGTCTATTCTTTATTTAAGAATAATTA
TATT
>TeaL_78315
CCCAGCAACCAAACAAGTCGAGCAAAAACAAATAATTTCCAACCAAACCCAAATTCTTAA
TCGCAAATTGAAACACAACTACTATAGATTTTACACAGAGAGATTGAAGAGAAGTATATG
TACCTGAAATTCGAATTTCTGATCTGGGTCTCTAACGATATATATGAAATTGATTTATAA
AAAAGTTTTGTATTGCTGTAATGGTGTGCAAAAGCTGTGTATTAAACGAAGAATCTAAAG
ACAAATAGCTTAGATTCGAGCAATATATATAGAGGAAGAAGAGAGAAAGAGAGAGGAGAG
>TeaL_78316
CTACATTTGCTGATGTGGTGGATACGGCATTGGATGCAGAAAGAGAGTGGGCAGACTCAA
AAAGGATTTGGATGATGAAAACGAAGAAAGGGGGTCAGTCCTTTGTAGGGCCAAGAAGAA
ATGACCGAAGGAATGTGGTACGGACACCATACATCAGACCGTCGCAACAGCTGCAACAGA
AAGGGAGTTTACAAACCAAGCCTATTACACAAAGCCTATTACACAAATCCAATGTTTTCA
CTGTNNNNNNNNNATCCCCAACTTTCTGGGATGGGAAATCAAGCAGGGGATTCAAGCGCG
AATGCTCAAGTTATTGGCGGGCAAAGGCCATGGACGAACAAGTCAAGAGGAAACCGAAAG
GTTAGACCAACCGGTAATCAAAAAGGCACAGGCAGAGTTTTTGCCCTCCAAGAGGAAGGT
AATGAAGATCCATC
>TeaL_78317
GCTATAATAAAAGAAAGATTAACGCAACAAAACTATAACAAAGAGAAAGTCGAAGATGCA
TCTGCATAGTAAGTGAGTTTATTGATAGGCCATAAAGCAATGAAGGTCACCAAGGATCTC
AAGGAGGCTTTTCTGTTTGTATATCCAACGAATTGCAGAACACATACTATCTTCCCCAAA
TCCAAGATCTTGGATTTCTGAAAGAATGTAAGTAGGGTTTAAAAAAGGATAATATATATA
GCTTCTACATTATTCCCTTTTTTCTTTCTTATTTACTCTATGCTGTGTTTGGTTCATGAA
TTTGG
>TeaL_78318
CTCCATGATCAAATAATGAAGCTAGTTCACCTGTGCTGTGCATCAGACTTGGCATATTAT
TGCCATCATCACCAATAATTTCTTGTGTGGCTATAAAATGGCCATAAACCTGTCCAAAAG
TACAACATTGCAGCACTGGTATTAAGAGATGAACAAAAGGCTGCTCAAGAATCCTTCCAT
TTGTAAATTTATCAATGTAAAAACAATGTGATAAATATTTATCAAAACACAAAAAACAAA
AAAATGTGATAAATACCCAAAGAATTAGACTTGCAACTTTGAAATTAATCATATGTTGAT
ATAACAATAACATTAGCGAAGGTAAATATTGAAAAGCAAAGGCTTCTATCACATCTGGTT
ACAAAAATTTAGACTTTTGCAGCAAAATTTGACATCATCAATCCTCAAGTGAACACAAAA
GAAAAGAAAAATAACCCGGGTGATGGAAATTATCCAGCTTTACAGATGAAACCACCAACA
GAGAGCGTGACAAGATCAAAAGGGGGAATGCAGCCACAAACTCAGAAGATACCTTGCACA
GTTGCACTCTACAATCAGAAATGTCAAATGCATCTTCAAACCACAATGCATACAAATGGG
GCTTTCCACCTAAACTTCTGTTTCCACCTGGTCATCGTCAATTCCATGCAAGACAAAACC
CGCAAGCATTACTATCCAAGTCACGATACCCAGTCATCTAATTCAATACTTGCAGGAGAG
ACTGTAGAAGCAGTTGAAATAGATTTTTCATCCACCAATTGTAACGGCCCCATCTTCTAA
TACCATATCCAAAGTGTCAGCCAGTCAAAAAGACAAACATCATTTCATGGTTCCCGTAGA
GCATAAATATTGAAGCAAATACTCATTGGAAGAACATGTTTCTGCCAAATCTTGATGTAA
TCTGGTAATTGCCTTTTGCAATGATTTTAGAGAAGGAAGCAAATTTCTGGAGTTCTGTTT
AATATACTGACCATGAGCTTTACAGAGCTCCTGACTCCATTGAAGCATAAACTCCAAGTG
TGGACAACTATCCAAAAGATCTGCAAATGCTTCAATTAGCCTTTGCAAATATTTGGAAGG
GACTGATGAAGCAACAACTGGTATATCTACTGGACTAACAGCAACAATACACTTTTTGAT
CAG
>TeaL_78319
ATTGTTTTGGCCCTAAAACCCACTTTCATTTTTCTCCAGAATTTTTGTCCCAGCTGTTTT
CTTAGTATCATTCCAAAATTTGCCAGACCTCAAAAAATCAATCCCAGTATCATCCGTAAA
TCCTAATCTTACCTTCTCAATCATAAACCCTATAATTTTAAGCCCTAGCCACCAAATTTG
ATCATAGGGAAGCCTCAACCTTGCTTCAGGTTCCATCGAGTATCAGGTACACTATTGTTC
CGTTATACTTTTCTAAATCTGCTACCCAAGTTACAACTCATTCTTCAACAACATTCTAGA
CAATGCCGTTATTAAAAATGTATACACTTTTGTAAAGATTCCAACTCAATATTTTTGACA
AGCAGCACAGAAAAAAAGAAAAAGAAAAAAA
>TeaL_78320
AAGAAAAAGAAAAAAAAAGGAGAATAGAAAGAACATGGAACTCTATCTACCCATTATGGT
CTTCAAACATCTGCAGCAACCTAATGCTGTTAGACGAGATATAAAGTGATTAACTGCATC
GTATTTTATTACTTTGTTGTCATTGTTCAACTGCATTGTTTTAAAGGAACATTGAGGCTA
TAGATTCGGAGACTTGCCCAGTGTGAGAGACAAACACCACTTGAGGCTTGTGACGACGCG
AATCTTATAGAAGCACAAACACATACACAAGTCAGATTCTTAATTATCAATTCTGAACAA
TTACTTTTTAATTTAGATTGCCCTATATAAATGACTCGAAAAGAAAATTTGATTAATTGA
ATTTAGATTGGCCTTGGATTAAACTTTAGCATTTTCTATTCATACAATTACTTTATATAA
GCTCAATAAATTACAAAACTTTTTCAAATCATATTTCTTTCTGAGTAATGCTAGGAATCA
TGAAAAAAATATCATGAAAATGATCATGAAATATTCTCTACCT
>TeaL_78321
CTTTTTTCTCCCTCTTGGATTTCCAACTTGTCATTGCACTTCTATAATTTAACAGCTCTT
CACTTGGTCTATTTATATCTTTTCACCCTCGTACATTCTTGGGTCTTTTTAGTACATAAT
TGTGTGCTCCTTCTGCCCTACTCTTTTGTGTTAAACTTCCACTCCTTGTTCCTTCATATT
TGTAATTGCCAAATATAGTTATCTTTTGTTTCCTATAGACATCATGACGGAGATTCCTGT
TTGTAACCTTTTTCAAATTCAATGAGATTGGCAAGCAGATTTAGTGTTATCTCATTTTTG
CCTCAACATTGATTGTTGTTGAAATTCATTTTCGATTTTTGTTTCCTTTAAACCCATTGG
GAGTTTATATTCTGCTTAGGACATCATTCTCCACACAACTTGTGGCTTGGAAAATGCAAT
TGCATTATTTTCTGCAGAGATTATGATATTTGTCATTTTAAAAAATTTCATCTAGTCCAT
GTTTGGTTTGCAGATAGGATGAGGAGGGATAATTTGTCTTGGGATGAGTTATTCTGAGTA
GGGTAGTTAGTCATTTTCTAAGGATAAGTTGTCCCACCCCTAGTGGACAAAATTATCACG
TATATGTTGGATAAGTGTGAACTAAATGTGGGATAATGTTATCCCGGGTCTCCCGTGTCC
GGGAATCAATCATGGCCCTGGGGTCTTTGCTTTTCAAGGCCTGTGTAATTGTTTTTGAAA
GAGTGGTTATGCTGTTCCACACTTGATACCCATAGCTTCTTGTTAGAATATTTCTGTGTT
TCCTTATTTAGATTAGATTG
>TeaL_78322
ATGAAAGCAGCAGAAAATCATCCAATGCATTTGCATGGTTACAGCTTTTATTTTGTTGGT
TTCGGTTTTGGAAACTTTAACAATGAAACTGACCCTACAGGGTACAATCTGGTTGATCCA
CCAGAGGTAAACACTGTTGGGGTCCCTACAAATGGATGGGCTGCCATCAGATTTAAAGCT
GATAATCCAGGAGTGTGGTTCATGCACTGCCATTTAGAAAGACATTCAAGTTGGGGTATG
GATACAGTATTGATTGTGCGGGATGGCCCCACTAGTGCAACAAGTATTCGGAAACCGCCT
TCGTACTTGAATCCTTGTTAATTTTCTCACCAAATGGGATCGGGGAACAGGACGAAATCA
CACCGAATGCTATTTGGTTCTAGCTAAGTCTACATTGTGAAAGATTTTCTGTTTCCTTCG
ATAGGAATAAGTTTGTTACAATTCAT
>TeaL_78323
CCACGTCTTTCTCCTTTTTATTTACTTGCTTATGATGGATTGCATGTAGCATCATGTTTT
CTTTAGCATTTTCCATGATTTGCATCCATTTGTTTTAGATACATAAAGGTTTAGCTCATC
ATGCAAAATGATGTCAAGTTTCAAAATTCTTACTTGAATACGTGTTTAACTGCATGTTAT
CAAATTGTCTCACATGCCATATTAATAGTCGAGCCTACTAATTGTATTTTGTTTGTGTTG
CATTAGTCAAGTGGCATTAGTTAGGATCATGAATTTTTTTCTAACTATTTTGCTCTCTTT
TGGCTTGCCTTGGAGTACTAGGTAAGCATTTAATTGATTTAGC
>TeaL_78324
CGCCCATTTTCTTCCAGGACATGTTGAAGTGATCGAACCCAAAATTGTAATAGGCCTTTA
GCCAGGGAAAGTCTATCCAATCATAGACTATAACCCCCAAGCGACACAGCTGAAGCAAAC
AAATAGGCTTCATGGTCCGCCCATCTCCTGGCTGCATTCCATCCAAGTAGGTTCTTGTAG
TTCCATTGAAAGCTCCGGATAATGACGTTATGCTTAATACCCAATTCTCTGAAGTTTCAT
GCCCCTTGAAAGCCTTATCGGCAAGCATTTGCTGCAAAACCCGAACAACCTGTCCTCCTG
CTGAATGCCCCACAAAGTGAATAGGGTGATCCTCATCCCATTCCGGGTAGTGCCCTTGTT
CATAAATTCTCCCAAACTGTGAGTGCCCATAAGCCTTGCTGTGTTCTTCGCTGTAATCAA
CTTGCCCACCTTTCAAGTAATAGAACAATTCACGAGCCCTATCATATATGCTAGTTAATG
AGCCTAAATCAGGCACGAGAACCCTCTCGTCCTTCTTCTCCGCCCCGGCAAAATACGATA
AACCCCCCAATCTCCCTTTGCCAAAGCCAAAGATTCCATGAACCAACACAATGGGAGGCA
GACCATCAGAGCTGGTTGAGCCTTTGGACACCTCTTCTTTGATCCCAATATTCACATTTG
GTTTGAAAATGTATTCATTCAATGCCTGAGAAAGATCACCAGCTACAGCTGTGCTGAATA
TGTAAAACCCATATAGCAAATGAACCAAAGAGCTAACAAAAAGCTCTGATAATTGCAGAG
CAAATATCCACAATCTGATCATTTTCTAAACCCCCCAAAGCATTCAAACTTTTTGTATGA
ATGTGTTTTTCAGAGCAAGCAGAGCCTTCTTCAGAAAAATTAGAAAAACAGAGAAGGCTC
TTATGCATCAACAACCTAGACCTCCGAAAAGAAACAAAACCCTGATCAAACCCTTCTATG
ATGATGCATAGAAGGGTAAATTAAAACCCACCTTTTCTTTTTCTTTCTTTTTTGATTTTT
TTTTTTTTTTTTTTCAGACTATGAAAATGATTACCCACAATTTTTTTTTTTTGATTTACT
ACCTCACAAGTCAGAGAAAGTCCTTCCCAACCAATCAAGTTTTAATTTTGATTCCTTGTT
TTTGCATAGGCCACCAATAAAAAGGGTTGCTTGATCTGGGTTGGTGCCACGTGTCCTAGT
TTAAACCGCTGTCGTGAATTGTTTTGTGGGTCCAAACAATGAGGACAAATTTTGGAGTTT
GTTTTGATTCTAAAGTATCCAAAAATGCCTAAGGATTAGTGATAAGATTTGGTGAACAAT
CCAAAATTAGACCAACATAGGAGGGAAAAAATATAGAGATTGGTGAACAATATTAGGGAT
AAAAGTTGGTGAAGAGAAGAGTTTGAGAGATTAATGAGAGGGAGGAAAATGCTCTAGG
>TeaL_78325
TAGTAACTTTTTGACTTTTTTTTAATTGCTTTTTTGTCGAGGTATTAGGAATTTATTTAT
TTATCGGCTTTGTTTAGTTTTTGAGAATAATAAAATATGTCACGCCAGTTGGTATAAATG
GTTATTTTTCCATTTTACACCTTTACGACACATGTTGACCAGGGCCTGTTATATAAGAGG
ATAAATTTGTCATTTTGTCACTTATTTTTGGGGTACCCAAACACCAGTTTAGCTTCTAGT
GCATCTCTTTATGTGAGAGTTAGAAATAGGTATTGCCATACCCGTCCCACCCGTGTGCAC
GCCACTACACTTGAAACTGAAGTCATTTAGTTTTTATGATTCAA
>TeaL_78326
CAATCCTCCTGATTTTGATAGGCTGGATGATTACATGCACCAATACAAGGGCAGCTGCTC
AAGGTAATGTATAGAAAAACACAATCATGAAATTTCTTCTTAAGCCTAGGAAGCGCAATG
CTACACAGATATGAATAAAATTGTGGCACAAATTAATGCTATTACAGATACGAATAGATT
TGTCGCACAAATTAACATCCTTTACAAAGATAACTCGTCTCATCATGTTCTTGATCATTT
AAGAGCAAGAAGAACAAAGCGAAGTTAATAACGATTTGAATCCTAATTTAAAGTTGTCAT
TTGACAACTGCCCCAAAAACTAAAGCTGTCATTCGGGTTTTTATTGTGTTCATTAATTCA
CAAAAAATAATATTGTATCTTTTTAAATGACAAATGTACCCTTCAAAAATAGCAACAAGG
GTTTATACCCATTACCATCATTACTTCTATTTTGTTGTATTATTGGAATGGAATAATATA
TAAGGC
>TeaL_78327
AAATAAAAAAATAAAAAGAAAAGAGAGAAAGAGAGAGAGAGAGAGAGAGAAGATGTTGAT
TTCAGATTTCTATGGCAGACAAAAGAATGGCATTGTGATGTTATTGTGATGTTTTCCAGC
AAGTATAGGAGGTGTTGATGGATATGTAGAAATGAAGTAGATGGAGATATAGTAGAAAGA
GTGGCATTTTTTTATAAATTTGAAGTTGTGTAAGGGGCATTTTCGTCTTCAAAATGAACG
TACTCTGCACATAGGCGAGTGGTTCTCACATTCTGTTATGTTAGACAGAAAAGGTAACAG
TGCACTTTAGTCTACAAACCACATGGGGGTTATGTGGTAATTTCTGAATGTTAGGTGGGT
AAACTGCACCCAGCCCAAACCACAAGGAGCTATAGAGAAGTTTGCCCTAGATTATATGTT
TGATTCCTTCCTTGTA
>TeaL_78328
ATGAAAGAGTACTACTTTCGAAGGAGCTCACGTCAGTTGCAAATGCAAGTTTGCAATTGT
TAAAAGTCTTAAGTCACACATGAGAAGCACACGAGGAAGAAGTTAACAAGAGGACAGTTG
CTAATAGTTATACACGCACAAAGAAAAGATCATGGCCCTAAGAAGTAGCAAGAAGAAAGG
AGATCAAGGTAGAAGATCGTAGCCCAACTGCTTTGAATATGCAGAAGAAGTGACTATAAA
TAGATGAAAGCAAAGACTACAAAGGCCCCTAACCAAATCTAGACTCTACGTCTTTGTCAA
TTTTATTTATCTTTAAATTTCTGCACTTTACTTTCTTGCACTCTACTTTCATGCAC
>TeaL_78329
CCACTCTTTGTCTAGGCCCATCGTAATTAAAAAAAACCAATCTGACTACCCACTTCAACC
CTTACTCTTCTTCCCCCACCGTTGTCTCTCACCTCATTCTATCTGCCCAACTGACTCCTC
ACCTCCCCTTTCTCCAGCGCTGGAACCGACTGAAAAATCTAGTCAGAAACTCCATTGCCT
ACGGTCCTCCCATCTTCTTACAATGGCGGCAAATCCTCAATGGTAGCTGGTAAAAACCCA
TTATCAAAACCTCTGACTTTCAACCTCGTCTCAAAGAGATTCCCAAAAGACTTGGTTCCA
CAATCCACATCAATTAGACCACCACACATCTTCCCAATCCTTTCAAAAGCCATGTCATTC
CAGAGATTGAAGGGCAAGTCACAAACAGAGACCCATCCTCCACTTGAAGCAATGACATTG
GGCCTACTGTGCAACTCATCTTACCAACTTTCCAACTTCACTGCAATGCCCTTATCAAAG
TAACACAATCCCTAACCACCATAGTCAGCAGCCTACTCAATGCTATTTGCAAAAAACAGA
GCTCGGTTTAATTGAAAAGGCCTAAGAGCAATAGAAGCTTTAAAAGAACTGTTTAGTTCT
TTCTCAATCTGTGCCCATTCATTGAAGAAATCAGTTCTAGTGCATACCACCACCTTACGC
AACTCAAGAAAAGAGCTACACCTTCCCAAG
>TeaL_78330
AATCATGGAAAATGCTAAAGAAAACATGATGCTACATGCAATCCATCATAAGCAAGTAAA
CAAAAAGGAGAAAGAAATGGGGGTTGAAAGACATACACAATATTACATATTTGCCCTCGC
ACAAGAGGATCCGAATAAATATCCTAGCTAATTACTACGAACTAACTAACTATTACAATA
CCAAAAATAAATGAATCAACTATTTTAGCTAATTATTTACAAGTGAGAACCAATTAAGTA
CAAGACAAAATTAATTAACTAAGCTATTACAGATAATTACAAGGAATTAATTACAAGATA
GTAATTAACAAGCCACAGGGAGGAAGTGCTTATGCATGAAATACGGATTTGCCACCCAAA
AATACCCCTGTTTAGCTGCCAGAATGATGCTGTTTTGTAGTTAGAAAATTGCACTGTTGT
TCACCTCAGCCTCAGCTCTGTTCTGCAGGGAAACAAAAAAGACACTGCCTGGCTGAAAAA
GGTAGTTGGCCGGCTAGAAGAAGTGGTCGTCCATACAGTAAAGTGGCTAGCCGGCTACTA
ATGTTTGGTACTGCTCTGCTTTTGAACCCACTTTGGACAAAC
>TeaL_78331
AAAAGCTAGAAGGCGCAAGATGACGTGGCCTAACGGTTACTCACGAATTCAAATTCAAAA
TCCAAGAGGGAAGCCTAACTGCAAGAATGGCGTAGTGAGACTGACTGTGAGAGAGCATGA
TCAGCAATCATGGAAGGACATTTCGATGGTTGGAAGCCCACTTCGACGGTTACCCTTGGA
GAGTACAAATTGCAGGGAAGGCCCCAAATTGAAGGACTCAGACTCAGATTTAAAAACCAG
TTTATTTACTTCATATTTCTTTCCAGTTTTATATTTCAGCATTTCAATTCCTGTACTACA
CTTCATTTCTTAGGAGTAGTCTCAAGTAGTCGTTGCTGTAAACCTATTCAAGGCTGGGTC
ATTTTATTGTAAGTTCTTATTTACTCAACGAAATTCAGTTTTTGAATTGTTCTGTACATA
ACTTCTCATAAATTACTTCTGAAACAAGCCACCAGTAAAAGTCCTCTTCATTGAGGCTGA
AAGAA
>TeaL_78332
TTGATAATTTGAGAAAGAGAGGCAAATTCAAGCTGGATTGGTGTCGCTTGTGTAAGAAAG
ACGGTGAAAGCATCAATCATTTTCTTCTGCATTACCTAGTTGCTAGAGAAGTTTAGGATA
TGGTGTACTATGTGTTTGGAGTATAGTGAGTTATACGTAGGACAGCTAGGAAACTGTTTG
CATCTTGGGATACTTGAGAAGAGAGAGAAATAGGAGGTCTTTTGAAGCTGTGGAATGTCC
CATTCCCTGCCCGTAAGGAACTATGCTAGTTTCCTAGTATTTTTGGCTTAGAGAGGACTT
TCATTTTTCCTTATACTCTTTTGTAGATTTTTTGTGGCAGATTTGAATATCCACGTAGAT
ATGTAAGAGAATCATAGGGCTTTCAGATCAACTGTATACATTGTGTGTACAGGGCAGTGC
CCCATTTTTTTTGTGCCTTTTGATTTATATATTTTGTAAACTGCTATATATATGAAACAG
GTAGAGGTAAGAACTCTTTCTAGTCGTTAGGCATAGGAGTAAGTTACACAGTAATGTATA
TGTGCACTG
>TeaL_78333
CTACCCCTGACTCTCTCTCGACATTCTATAAACAGCATTTCTGAAATAAAATAATGAATC
CTATGCCATTCGTATTATACTCTGGAAAGTTCTACATTATTTCAAGTAATTGGCTGCTTG
GGCAGTTCAATCTGGAAAAGAGCTTTTAGAAAATTTCTTTTACCAGTTTGTTTTATACTT
ATATGAGGTCTAGGAAATTTTGGAAACAAAAAAAATACTTAATTGGTATAGCATATTCAT
CCCCTCATTCTTTACAAGACCCTAAGGGCAACCAATGTTTAGAAGCAAGAAAGGACACAG
TTATCCAACGCAATGAGCTTTCTTCTTCTTCTTTTCGTCGATCTTGTTTACTGTCTCTGC
TTTGGTAGCAAATAGCATGTTTTAAAGTTGTCCCAGTTATCTTGATGTAGATTCAATCTT
ACCAAGAGACTATCTTGCACTTCAAATAAGAAAAGCCGACAATTTATTTTTCAGGTCATT
TCCTTGAAAAAACATTTTAGCTGTTGGTTTTTTGCTGACTCAATGGAATGGAAGAAAAAT
ATGCATCTTGTTCAGAAGTGCTCATAGCCTCATCAGATCAGCAAAGGACCTTTTCTTATT
CTCCTTTTCAACTACATCCCATATTCTTCCTATAAACAAATTTTCACGTTTCCCAATATT
CCATATTTTTCATTCTTCATTTAATCTTCTGTGTGTCTGTGTGTTTCTATTGGACTAATA
CTTTGTGCTGCAATTTATGAGCCAACCATTTAGAAATTTTCCAATTGAAAAGGAAAGAAG
AAAAAAAATCAATACAAGATTTATTGGCATGCTCTAGTGCCAAAAGGTATTCTCTTCAGA
AGATGGAATTGGTAGTCTTTAAAATAAATGGACCAAACAATATAATAGTTTAGAAAGACA
CCTTGGGAAAACATTTAGCAAAGCTTTCATCTAAGTAAATTATCCATGCATAAATAATTG
ATCCCACACCTCACAAGAATTCTTGGTTGGCATTTTGGATAGTACATATCTAAATTGTTT
AGCATATATGCACATATTATTGAACAAACTAATGCGTATGTCAATGTATCATTGTTGCTT
TTCACAGTACTTGTCATGTGTGTATACATAACGCAGGGCAATTTGATCAAATGGGTGAAG
GACCAGAATCTCCATCCTAATTGAGAAGTCACAATGCCAACTGAAAACAAATTAACAAGT
GAC
>TeaL_78334
ACTTAAAACTCTATCAAATAGATTTTAATACTAGTTAATTGGGGATGGTTACATAAATTC
ATTTCCTTCAATTGGTTCCATTAGAATGTATATCCTCAGTTAAGTCTAAGGTAATTATTT
CTTTACTTACCACATTAACCATATTTTTCGTAGCCCCTATTTCTTTTACCATGCTTAGTA
TGGATATTTCTTTTACTATGCTCAATATGGAACCAATGACTCTTCCAAGTGCGTAACCTG
GTGTATATTCTACACGGTGAACGCATTAACCCATATTCTCCTTAGTCTCTATTTCTTTTA
CCGCCCTCAATGTAGATCCAATGACTCCTCCTTCAAGTGTGTTACCTGGTGTATATTCTA
CAAGGCCAAACTCATTAGCCCATATTCTCCGTAGTATTTCTTTTACCTCCCTCAGTGTGG
ATCCAATGACTCCTTGTAGGTACATTATCTAGTTTATATTCTACATGGCCAACATGTCAA
CCCATACTTTCCTTGGCCCCTGTATCTTTTGCCACCTTCATTGTGGATCCTATCACTCCT
CCTCCCAAGTGTTTCTTGGTCTATATTTGACCCTTGTCTTAGCTGTGTCCATGTTGCATT
TGTATTCAACATGGCTAGTACTACACCATTTTGAAGTTAGTGCTTCATAGGCGGACAACT
TACCCAGTTGGTGACAGATGGTGCATCTTGCTTGTGGCTGCGTTATTTGGTGTATAATGA
AGTGCTTGATGTAGTAAAAGAAAAAGGAAAAATCTGCACACTATTCCTCAATGCCAGTTT
TCTTCTCTCTCTCTCTCTCTCTCTCTCCCTCTCTCTC
>TeaL_78335
GTTAAATTGCTTGATGAATTGCCTAGTTTGTAGAAATGGTTTGAACAAGTTTAGCTGTTA
TACTTTCTATTACCTCTTAATACACAGAATATTTTACTGAATAATGTTTCTAGTCATAGC
CGCAATTTTAACCCCCACAAAGAGCATCACACTTTAAGGTGAAGGGGGGCTGAGGGTGGT
CAGTATTTTGAAATTAGAACTGCCGTTACAATAAACAGGGTATTTTTTTCCACCATTTTT
GTCTCATCTTGTTAAGTTAAAAGATTCGTCATTGTTTTCAGTATAACAGTGTCCATCCTT
ATCAAATAATTGTGTATGATGGAAAATGTCACTGTTGGAAAGGCAGTACTTGGCAATTTC
ATTACTAAAACTTTGTCGTGATCAATAGTTCCCAATTGGATGCTTCAGATCATATGATGG
CAATGAAAATAATCAACCAAGCACATGTCAGGAG
>TeaL_78336
CACTAACCCAACTTGTTTATTTTTGTGTTATCGTGTTGTGTCACTTTTGGGTTTGTGTTG
ACTATCGAGAACTAACTAACCCTAGCTAATTAACTTTTTGTCTGGCTCATGTCGTGCCAA
AAATGACCCCACTTATAATGGAGAAACAAAGTAGCTCTTCTTAGGGCCTTTTTTCATTTT
TTTTTAATCTTCTACCTTTTCTTAATCATGTTCTTTAATTTTGTTATGTATTTTAGCTTG
TTGTTACTGCTTGTTCTCAAGCTTTAGATCAATTAATGGCCTTCCTTGATATTGCTTATC
CTCTTGGCTTGTGTCGGAAGATTATTTTTATTTTTTAATGTGGTATGCATCTGCACAGGT
TCAATGATTTTGGTACTGATGG
>TeaL_78337
TTTGTTTGAATGAATTTATTGACTTTGTTGTTTTAGTTTTACATGTCGCCAACAGTCGGG
TTTTTTTTTGGTTCTGGTAAATAGGCTGAATTTGTCTATGGAATTTATTGCGAAGTGTAA
GACTTTTTGAACTTGTGGTTTCGACTTCATTTGTATTTTCTATATTGTTGTGAAGGAAAA
TGTCTCAATGATTTGGTTTACTTGAATATGTAATTTTTTTTATGATTTGAAGCTTTGGTT
CTTTGCTGATGTATTGATTGACAGATGAGAATCATGTAGTTATTGGCTTCTTCTTTTTCC
TCTTTAGAATGCGTTGAGATACCAATCGTGCAAAATGTCATATGTCATAATAGAAACATA
ACATTTGAAGCCAATCGTGTAATGTCAGTCAAATTGTCAATTTTTATGGTTCTATCTTGT
GTTTAGAATTGAAATTAACATTTTTCAAG
>TeaL_78338
GAGAATAAAGCATTATTGGTAATGACTTTATAAGTATTTCTTAGATGATTGTTACTTTGA
TGGTTGAAATGGTTAATTGCTATGCTATGCACTTCTAATATTCGTATCTTTGTTCCTTGT
TAGTAAGTTGAATGACCTACTATGTCGTTGCATTTTAGAATATAATACACAATATAATAC
AGGGCAGAGCATGTGTCATTGCCTGTATTTCAGTTCAAAATATGAATTGATCACTGAATC
AACCATGGTTTTTATTCATTAGTTGATTTGCTTTATTCATTTGGGATTGATCATTGTTTG
ATTCAGATATTTGGGATTAGAATGCATGCCTTACACTGCTAGACTCACTTCATGATAGTT
GTATGCCGTGCAACTCTTGTATAATAGATGTCTATTCTATCTGTATCTGTATCTGTATCT
>TeaL_78339
AAGAAACAATGATTTCTAAACAAGAAACAATGATTTCCTACTCTTTTTCTTTTTCTTTTC
CTTTTTAATACATGAACCAAACAGAGCAGAAACAGTAAGCTTCATCCCCAACACAAGGAA
AGAAAATTATATAGAAGTAATACACAACTCAGACGTCAAAAATTATATAAAAGTAATACA
CAACTCAGATGGTGTGGGGTAAGTTTTAATTATCAACTTCCTGAAGATGTTAGATGTGAT
GATTTTGCTACAAGCATAGTTGATATAAACAGAATTACAATAGAAATATAAGCAATTAGT
ACATTTGATTCCCTGGCAAGAGAACAATGGCTGACTGTTACAACTCCTCCATTCCTTTTG
AACAAGGCAACAACAAAACCAGGCTCACTCCTTGCATCCCATGTCATGGCCGGAACAGTT
ATCTCACGGGTCCCATCTGAGTGAGTGCGATCACAAAATTTATGAGTATGTGCACTGAAG
TGAAATAAATCATATGGTCCAGTTCCAACAAACCCCCTACTCTCTATAATTTTTGAACTC
TCATCTGGATGATTATAAGGTTCACCAACAGCACTGTTATCCCAGTAATTGTTGTTTTCT
GTCCAGTGCAATGGAAAATGAAGTAGGAGGACAGGTCCGGATCCAGATGACATGGCATTT
TCTCTCCACCCAAAGTCACCAGAGGCCAATCTGAATTTACTAGACTCATCTAACACTTTT
GTTGTTTGTTCACTGACCATTTGCAAATCTATACTTTCTCTTTCTATTACTTTTTCAACA
CTAAAACGTAACTTATTGTTGCCACAGAGCAATGCCACAGCATTAAGTGAGACAAAACTA
ATATTACTAATTTCGAAGGCACCACAACCAGATGAGTCCAATCCAGGAAAATTTCCGGCT
AGCCAATTAACAGATATTGCATTTAGCTCACTGCAGTCTCCAGTATCTCTGTCCCCAAGA
ATAACATGAAATGGACGGCCATGAAAGGGACCTAACAACTTGTGGAACTGGTTGATCACA
GATGACCACTTACTTCTCGTCAACTTTGATCCTCTAGCAGAAACATCTC
>TeaL_78340
ATTTGGTACAAAATTTCTTTTTGGTTTAATATTACCCATATAGAAAACTGATATCAAATT
GATAAAAGCTGTAAAACCAAAGAAGTCTAGAATATTCATACATCAAACAAATATATAAAC
CAAGATCAAATCAGTAAATGTGAATCCGCTTAAGTGAAGATGCCAGCCAAAAACCCTGAC
TTGCCTGCTTACCAGGTTTGTGCTGTTTCTACTGTTAACTTAGACTCCACAAAATTCTCA
TGCTCAACGAAGAGTTAGCAGTTGGGAATATACACAGGGAAAGTGAATACAATAAGCGAG
AAACATAGATATGTAAGTTGGAATTGTCATAGTCAAAGTTTGTGAGCCATAAGCTTCTGT
GGTAACACCCATAAACACAATAAAGAGGAAGCAATCGTGTTAACATTGCACTGTGAAGAG
CAGGAAGCAGTTTGGAATATGTACAGGGAATGAGTGATTACCTGATTATGAGAATGTAGA
TCGGTGAGAAACATAGAGAGGAATGAGTCGCTGGCAGAAAACAATGAATGGGTGATGTGG
AAGGATTGAAACATGTGGTGAAACGAGAGAGATGTGTGATAATGAGAGGGGGATGTTTCT
GTTTTTCAGGAATTGAAATAGATGGAAAGAAGGAGAGGAAGACGCGTGAGAGTGGGAATG
GAAGGGAGGTGGTGTAGGCATTTCAATTTTTTTGGGATGTATCATTTTTTTAGTTTTACT
TTAGTTTTTTGTTTGGCATTATCTGCTTAGGAGAGCGAGAGGGATATCGGGTGGTAGAGG
GGAATGTTGAGGGCTGCTATGTTGCTCCTTGGTTTTGTAGCTTTTTTTAGAAAATTAGGA
TTGGGTATAAAATGACTACTTGGCCTTATATCACAAGCAACTCAAGATAACCTGTAAAAC
AAATTCTACCGATTGAAAAACCTAGGAAAGATTGTCTTCAAAGTCA
>TeaL_78341
CCCACAACTTAAATTTGAATTTTTCCATCTAGATAGGGTCCAATAAAAACCTGTCTATTC
TACTCCACCTTTCCCCTTTCATTACATTACACCAGGTATAGCTTCTACCCAACATTAGTA
CATCCATCATTTCTAATTAATCAACATAATTGTTAAAATCTTGCATCCCTCTATCTCTTT
TGTTGCATCTCCTTCTTTTTGCTATGAATCTGATTTCATTATAATCACCTCCCATACACC
AAGGTCTTTAAAATGACACTTTAATATTGACAATAATTTCCCATAACCTGGCTCTTTTCA
CTGCATCATTCGGAGCATAAATATTTAAGAACACACAGTCAAAAGAGCCAAGACAAATAC
CAGAGATAGCCAAAATATTCCTATTTCCACAACTCTCTGACATTGTAAAGATATCTGGAA
TCCAAAT
>TeaL_78342
ATGAACCCATCTTAATAAGGTATGTATCAAGGATATCCTTGTAGTTTGGCTTTTTCTAGT
AGTTCCATTTTTTAATTTTACAGTTCTTCACTTAGACACCCTAGAGAAAATCTTTCCTAT
TTTGTAGCAGCAGAGTCTGAAAATCTTCTAGGTCTGAACATTCACCCTGTCACTGACTTT
TAAATGCCCAACAAAACACATCCTCTAAAGCAATTTAACTGTTGTGTGTATGCATTTCTA
AGCAAGGACATCTAGGTCTCACCAAAGGTGGGGTCAGGGGGTTCCTCATTATCAAAAAAA
AAAAAAAAAAAAAAAAAAAAAAAAAAAAAAAAAAAAAAAAAAAAAAAAAAAAAGGGAATT
TTTGTGGAAGGGAATTTTTGGGGAAA
>TeaL_78343
GTTAGCTCAACTTGGTTCTGCAACAGGCGTCTACAAGACTCTCGTGAAGTATTTGGTAGG
AGTGCCGGAGGTTCTACTAGATTTCATTCAGAAAATCAATGATGATCAAGGGTATCTTCT
TCTGCTTTTGGGCAATATTATTTGTCCTCGTGTCACTTTAATTGGATTCTTGATTACTTG
TTCCCGTCAACAAAGAATGCAATTGAAAATGAACAAATTGTTTGATAAACTTCAAATTGG
ATTGCTCCAACTTGTACAACATATATTAACTTTTGTACTGAAAATGGAAAATTACTAGGC
CGATGGAAGAGCAAAGGCACCGTTATGGACCACCTTTGTACAGCCTTACGACAATGGTTC
TCACTATTCGACTTCTTCTTTCCCTATCATTCAGGCGATTTGAAGATAGAAAGTTGTGAG
ATATCTTGCAATCCAATATCTGTTCATGGAAGAAGCAGCTGACGTATATACCTCTGAGTT
TGAAAGATTCATCAAATTTATTGGTGAGGTCTTCACAAAC
>TeaL_78344
AAGCTTAGAATGACAGCTAGCTTGCAGCTTTTTTTAGTTCATAGCTGATTTAAGAGGCAA
AGGATGGCCACTATAAAAGCTAAATTACTCTTGGTGCAAGGTTGCAAATTTGGACTTCGA
TAGCTTAAGGGTTGCACTCAATTTTTACGACTTACTTTTTTGGTTGAAAGTCCGCATTTT
TTTTAATCTTGAAAGTTCTTCATTGAAAGACAACATTAAGTACCTTTTTCCAAGTTCAAA
CATTATTGGACCGAATTATTTGAAGAATGTTTGAGATTCTCAGAATTATGAATCTGGAAA
ACAACTTGTCTGGTTTTGGTAAGCTTAATCTAGTTGTAAATTAGTGGCCAGAACACCAAA
TTCTATTCTTAAACTTCCATCTGAAGTTGCAACTTTCGAAGAAAATGCCTTCTCCATTTG
ATATCAATACAAGGGACAAAACTGCCAAATTTTAGTGATCTTATTGCCATATTCAGGGAG
CCTCTAAATGCATCCTAAAATTTTGGTTGGACATGTCTCATTTCATTTTTGTAATACCAC
TATACCCGTAAATTAAATTACCCAAAAGGCTAACACCTAAAGCCCTACCCAACTTTGGCC
ACTGCAGCAGCCATCTCCGGCAACCACCCAGCCTCCTTCCCAGCTCCCTTTGCCACCCCT
CATCCCTCCCCATCTTCCCCCTAGATCCTAGTTCCCGGTCAGACAGGAAGAGCGTCGTGG
AGGGTA
>TeaL_78345
TTTGATCATGCTTCTCCGCATCTGCACTCAAAAAAAGGCAGGAAAATGAGAGAAAAGGAG
CCATCAATGGTGACACCATTCAAACAAAGCATATTTTCTAGTACTCACGGACTACCTTCT
TATTCAGGTGCCAAAAGCATCTACACATGTTCCAAATATATTTTCATAAGTAGAAGAAAA
TAAATAAAGTTAGCGCAAATATTTTCAGCAAATCCAGTATAATCCAGTATCTATTTTATA
GATCTGTTGTAGTTGGCAAGTTCAAGCACTCAATCAAATCATCATTCTAGCAGCAGAGAA
AAGAACTGATTCACCACAGGCTAGGTCATGCATTACGCCAATTATATGAAAAATTGGCCT
AACTTGATGAGTTTAAAGAGATTCATCACAATAGTAAGGTTGTAGATCCATTCATTCATT
TGTCTATCAATCACACCCACAAACACAAATTCACAGCACACATACATCAATTCATGCATA
ATATGTAATCAATGTCTAATGCATGCACACACAAAACCTATCGAGTCATGTTTAGTAGAT
GAACAGAACAAATAATAAGCCCGACTACATGAAATTTAATGGGACCAACAATCATCCTAT
TGTGTTATTAAATAGTATAATCCGTCTAGTCTTACGGTACATATGCTGAAGACAAATTGA
GAAATTCCAGTGTTCATACAGAAGTTTGTGGTTGGAAATAGGAAAAGAGGATTTTGAAAC
AGAAAAATTACCTGAAGTTTTTCTAATGTTTTGGACAATGCAGAGAAAATCCACAATATA
AACCACGAATCCAAAAAAGCAACAGGAAGCACCAAATATATCTTAGCTTTTCCAGAGAAG
TCATTGATGTTCCCCAAATGCTCAACAAGGTCAAGAGCCTCTGAAGCAACAAAATATATC
ATACCAAGAAGAAGTACTCTTGAGGTTACACCACCAAGGGTAGGCTTCACC
>TeaL_78346
TGACCCTTCTTCTTCTTCTTCTTCTTCTTCTTCCTTCTTGCCCACTACTGTGATCTCGCC
GGAGACACCTCACCCTTCAATTCAACCATGGCAAAAAACCCACTTCAAATCAAGCCCTCA
CGCTCCCTCTCTCTCCTCCTCATCGGAGCTACGATGGCTCTCATGGTTTGTGCTCTCTGG
TTCTTCACCCACCCTTTGTCTACCTCCACCAAATCACCAAAACACGTATCGGCTTCCGAC
GGTGTCACCTCCACCCAATATTGCAACCCCCGTTCACGCGCCGCCGTGGACCTCCGCCAC
GACCCAGCCAACCCCACATTCTACGACGACCCAACTCTCAGTTACTCCATAGAAAAGCCC
ATCGAGAACTGGGACGAGAAGCGGCGAGAGTGGCTCCTCCACCACCCGTCGTTCGCCGCC
GGCAGTGACGGCGATCGGATTCTACTCGTCACAGGATCACAGCCGTCGCCTTGCAAGAAC
CCAAGAGGTGACCATCTGATGTTGAGATTTTTCAAGAATAAGGTTGACTATTGCCGAATC
CACGGCTACGATGTGTTCTACAGCAACACCTTCCTACACCCGAATATGCGCTCTTATTGG
GCCAAGTTACCACTTATTCGGGCCGCGATGGTGGCCCACCCGGAAGCCGAGTGGATCTGG
TGGGTCGACTCGGTTTAAGCTTCCACTGAAGAGGTACAGAGATCATAATCTGGTGGTGCA
TGGTTGGGCCCACTTGATCTATGAGGAAAAAAGTTGGGTGAGTGTGAATGCCGGTGTGTT
TCTGATCAGAAATTGTCAATGGTCCATGGATTTCATGCAAGTATGGGCGAGCATGGGCCC
ACAAACCCCGGATTTCGAGAAGTGGGGCCAGATTCAGAGATCAACGCTTCCTGATAAGAT
GTTTCCAGGATCAGACGATCAATCGGGTCTGGTTTATTTGTTATTAAAAGAGAGAGAGAA
ATGGGCGGATAAGATTTACATAGAGGGTGAGTACTATTTCCAAGGATATTGGCTTGATAT
AGTGGGGACAATTGATAATGTCACGGAGAGTTATGTTAGAATAGAGAAGAAGGTGCATGA
ATTAAGGAGAAGACGAGCGGAGACAGAGACCGAGGGTTACGCTGTGGTGAGGGAACCGTA
TCTAAAAAATGCGGGCTATGGGAAAGATGGTTGGAGGAGACCGTTTATCACGCATTTTAC
GGGATGTCAACATTGTAATGGAGATCATAATCCGGCATATGCTGGTGATTCTTGCGGATT
TGGGATGGAGAAGGCATTAAATTTTGCTAATAATCAGATCCTTCGTAAATATGGTTTCTT
TCACCCTAATTTACTAAATCCAACTGATTTGTCGGAGTTGCCGTTTGATTTTTAGCAAGT
GTAATTTTCTTCATCTACTTTTATGATGATTTTTTTGTTAGGGTCTGTAGTAGTTGATAT
TAATGAAAGGATCATTCATTAATCAGGACATTGAGTAATATTTACCTACA
>TeaL_78347
GACAAACGCGAATTCTTCGGTATTTATTTACAATCTCTGCATTTTTCTGTTAATTGTTGT
GTTTGATTCTCAATTTCATGAAGTTTATACACAATTAGGGTTTGATATTGAACAAGGGTG
TTTTTCCTTTATAACTTTACTCCATGAGATTAGGCAAGATAATTAGAATTGAATGTGTTT
GTGAAATGCTAAGAGTGGCACAAATTGAGTATGAAGTTGTGAGAGAATTGGGTTTTGATA
ATTAGTCTGTTTGGTGTAGTTGATAATTAAAAAGCACAAGCTAAAACAACACCTTCCCTG
CTTTTCAACAATCAGTTTTTTTCAACTTATT
>TeaL_78348
CCCTTCCTGAAAGCGCATAATTAGGTTCTACTCATTAGATTTTTGTTTTTCTTTCAATTA
TGCTGTACTCTAAAGTTTGGCTTAGTAGATGCTAAAATTATAATTTATCTAGAGGCAGGT
GCTTGAGAGCTTGATTAGGGTGCCTCCAGGTGGCATGTGCTGGCCATGAAAAAAATTTAA
ATACCTACATTTTCTTGTTGGCACCCACATGTTAAAGTTCAATCAGAGCAAAAAATATAA
GAAGCATGCATTAACTATCTAAAGAAATCATGAAAGGTTGAAGTATGGGATTTCGAGCAT
TGCAGAGCTTCCATATAGTTCTATCATTCACAAAATTAACCATTTAAGTGATGTTCTTTA
CTTTTGAAAAGGAAAAAAATAAGTCAAACTTGTTGATTTAGCCCTTTGCCAACAAAATTT
TATTTACGTTGTGATTCATATATATATATTTTTTTCCTGTAGTTTGAAAACCAAAATATC
AAACCCTTAAATCATTTCAAATTCAACCAAAGATTTGTCTATTTTACCATGTCCAAAGTC
AAATGTACTGTAAATATACCATGGACAACAAATCACTACGCATTTTTATGTCAGAGGGAA
TAATGACTAAGTAAGAAAAATTCCCTAAATTATCAAACTTATTCAAGACTAAAATTCCAG
GAGGTTTGCTCCCTCCCAGGTCTCAAGTTCAAATTCCCTAGCCAGCAAACGCATGCCTTG
GGGCCACGGACCGCAGGGCGTAAGCCTTGTTTCGGAAGCCTTGTTCGGGCTGTAGGGACT
TAGTCTGGTGTGCGTAAGCTGGCCCAAGATACCCTACATAACAAAAAAAAGAAAAAAAAA
ATATCCCGGAGATTCTGAAAAGTGTGCTGTCTGATAATACATTATTTCAGGTTGCCTAAC
ACAAATTAATTAAATTTTTTCTTTATTGAGCTAATTATTCCTTTAAGAATTGGAAGGATG
GCGCTTATTAGAAAGATGGAATCATTAGAACTAGTTAGAGGTGTGTGAATCTATGTTACA
TGGACTCGAATATGGGTATTGGGTGCGGGTGCGCAATTAAAGGTCGAATCCATCAAACCT
CAAATTTAAGA
>TeaL_78349
ATACCCTTTACTCCAGGTTTGGCTTTATTTCTTATATATATATAATATACATACAATACA
TGTACGTAAAAATGAATGATTTCACATGTTTGATTATCAGTGCTCATCACTGCAAGTGCA
GCTTTTGCAACGCGTTGTTAGCTGATTGTATAGATATGTAATAACATTTTACTTTATGCA
ATGTTACATGGACTCGGGTATGAGTGTCGGGTGTAGGTATATATCTAGAGGTCAGATTCA
TCAAACCATAATTTAAGAGTACGCGGATTCGGCAAAAAAAAAATGTCATAGTTTTATATT
TTTAATCAAGTATGT
>TeaL_78350
AGGCCTCTATGTCCAGCTGTGACAATAACATTTGCACTATCAGGATCACTGCAAATTTCA
ACAAAAAAAATAAATAAATAAATTAACCAAATCAACAAGCAAAACAAAAATGAAGAAAAT
ATATATATATATACATAAACAAAAAAATTGTACAAACACCATATTTTGTCCACCAGAGAA
TTGGACATGAGTCTAGAAAGTGCTTACTAAACCCAACAATGCTGCTTAAATAAAAGGGCC
TGGAACTCATCAAAGCAAAATATAATAAAAGAAAAATCCTTGAAAGACATGAACATGTGA
ACACAATTAAACTACTAGGGAAAATTCTTCGAGTACTCCTTTTCCATGCCAGATCATTTT
TGTGCCACCTTGCATGGAGACACAGATTCATGCAAGATAAATTGGTATAAACAAAATATA
TTGTCAGCCTATATCATACAACATATAAATGTGTAAATCAAGATTGTTGTTAAGAGAGCT
TGTGAAAAGAAATTCACGTTCATAGGGTGACCAAGGTGGTGTTTGATAACCTAATTCACC
ACTTAAAACTAAATGTATTAAGTGAAAGTCAGTTACGTCCGTTTGATAACTACAATTAGA
ATCACTTGAAAATTTAAGTGGCTCTTAAAATATAGTACAAAAGTTATGAAAATTATGTGT
TAGAAAATTTACTTAATATTGACTGAATTTATAAATATTTATACATAAGCGTCAACATAT
ACCGTTATGCCTCACCACCACTGCCAGGACCATCCCCACCACTGCTACTACCGTCACCAC
TACCACTACCACCGCCACCATGCCACCACTACAACTGCTGTCACCTCCACTGGCACCATC
TTCATCATTATCGTCATCGTTGCCATAGGCACCAACCATAGTTGTCATATCGTGAATCAA
AATGGCCTCGTACTGAATCG
>TeaL_78351
GGAAAGTATCCGACAAGTGTCATTTCTTGTCAATGTCCGACATGCTGTCGAACATGGCGC
TACTTTCTTAGAAGTTTCCATGCTTAAGTCCACACTCTTTTATTAAAAGAGCCAGAAGAC
AATGAGACGTTCTCGGGATTGCCAACAAAGATATACATTCATTGGCCTTACAATCATTAA
GGTTTTTTAAGAATTTTTAAAGTCCCAGGAGATAGGAAATGAATGGGATAAGACTGTCAA
AGCAATTACGATAGTATTAGTATGTGTTGTAGCTAAAAAATATAATTGCGGAAATAAAAG
AGCAAATGGAGTATCCTCCTCCAAGTATCCTCCCAAAAGCGAATAAGCTCCCCATTACCT
ACAACAAGACGAATGGACTAAAGTGAATCTCACCCCCTTTGGGGATCAAAGCTTTTCCTA
ACCCTTCCAATCACTTTCCAACCTCCTCCAAAACCAGGNNNNNNNNNNNNNNNNNNNNNN
NNNNNNNNNNNNNNNNNNNNNNNNNNNNNNNNNNNNNTCTTAGTATTTTTTTCACTTCTC
CTTTATGAGAAGTACACACTTGCCGTGCAGTGATATATAGAAAAGATAGGCCTACAGACA
CAAGCCAGACAAAATGGGGCATTGGCCTAATATGGTAGAAATAGATTAATCTTTTTCTCT
TAAAAAGGGGAAAAAAAGAAAATACATTATATCCCTGGTTATTTTTT
>TeaL_78352
GGTTTACCATACTTCTGCCAACACTAGGGTTCAGAATGACCCAATGAATAAGTACATTTT
CGATCACCACGGGACGTAGAACCAGTACCACGCCCACCACGACCACGACCACAAGAACCA
TGAGAATAATGACCACCACGAGAACCATGGGAACCTGCATGAGATCCACGGTGACTAGAA
TTGTCATGAAAACTACCACGGTTAGTTTCCACAGTCACCACTGCTTGAGATCAAGGCAGA
AGAGGATAATGACTGAGAGGAACCAGATGTGGAAGAACTCTGTCCCAAAGAAGAGCACAA
CAACTGAGAGTAGGCATTAGCACCCAAAAGTAAGGATGCCATCATAAATTCCTCCTAATA
TTTCTTTTGTTG
>TeaL_78353
TGATGTCTAAGGTCCCTTAACCCCACACCCGTATATCATAGAGAAATTTGACTTTCTTAA
ATCAACTCACTGATCTCGATCTCATCATCATCATGTGATGTGCGTAATCATCATCTATTT
CGATTTCCTTCATTTTCGCTTCTTCATCTTCTCTTTTGTTCTTGTGCATTGTGAACATAA
ACCAAGTCAACGAGTTACTCCGATTTCTTGGCGCCGAATGCTTGTTGCTGATTCCGGCGA
ATCAAGGACAGAAGAACGGAATTGCGACGGATCGAGAGTGTCAAAATGAAAGCTCGATGT
GGACTGATATCGGTGAAGCGAGAGAAGGAGGAAAAGGAGGTCATACCGGCAGTGGTGGAG
CAATCACAGGGGCACAAGTTAGCACAATCAGGGCAGAGAGTGTTAAGGTGGTCCCTAAGG
CAAGTAGGGCAAATTTCGCTCCTCTGGCGCTTCGAAGGGTATTGTGGACATTCAACATTG
GCATCGTTATCCGTGTGGATGTGATTTATGTAATGACTACACATCTTTCGTTTTTTTAAA
ATATACATTTATATATATCTCTCTCTCTCTCTCTCTCTCTCTCTCTCTCTCTCTCTCTCT
CTCACTCTTTGGGCCACTGTGATGGTGAATATATAGTATTCCAAATGGAGAATAGTGAAT
TGCTTTGTATTTGTAAAGTCTAGTTTCAAAAATTAACAATTTTGTTCAGGTTTGAAGTTT
AAAATCAACAATTTTGGAACATTTCACATAAAAGATTAACAAAAATATTGGATGTTCTTT
CTTTTATTAATGTTGAGGTTTTTTCTCTGCAAAGAAATTCTCTATGAAGAAATTCCCAGA
ATTTCTTTGGAGAGAAATTCTTTGGAAGGTTTAGAATTTCTCTGGAAAATTGGAAGTTCA
GAGAAATTGGAGAGAATTTCTCTAGAAAGAATTTCTCTAGAGAGAGTTTCTCTAGTTTGA
ATTCAAGAAGATGATGAAGGCTTAAGTTAGGAATTTCTCTAGAGAGTGGGAAGTCCAGAG
AAATTCCTGGAGGAAGAAGATGATGAAAGCTTGAGTAAGGAATTTCTCTGGGAAGTCCAG
AGTTTCTCTGGAGAGTGGAAAGTCTAGAGAAATTGGATCGAATTTTCTTTAGATCGATGT
TGAGGGACCTTAAATATTATAAAAATATTACATATCATTTATGCTATAAAATCTTGATAC
CAAGGCCCG
>TeaL_78354
TTTAGTTCTTGCAAAATGGTGCCCTCTCTTTACCTTTAGATCCTTCTCTAATAGCTTTCT
TCTCAGCTCACATTGCCCCTATACTATTGATATAGGTTTGGGGTTGCATTATGTAGGTAC
ATGAGTCCAACCTTGTTGTTTGGCATCACGAGATCACCCCTTAGATAGCTTCACATTCAA
GGCTCTTGTGCCACGCGTCAACTCCTCAAGGTGACATGTGGGCTAACAGTGTGGGGGGCA
GGCATCCCAGCTTGATTGGATTCTTCCCCATGCGCTCTCACTTGCCCAAGCCTTAGGCCT
AATTGATTTGCTCAACTCGCGAACAAGCTCACTAAGCAACGCCTCGACCTTCAGACTGAA
GCATACTGCTCGCTCTACCTAGGTTGGGAGTAGGGCCTAGGTACCTTAGTCAGGAGTCGG
GACCTTTGAGGTCATGTAGATTGGAGGCTAGAATTCAAGCGGTCTTGACCAAGACACGTG
ATACCATGATGATCATTTAAATGCCCCTCAAA
>TeaL_78355
TACAAAGAATTGAAAAAGCTTTTTACTAAAAAGCAGAGGCAGCTAAGCTTAAGTTCTCCC
TCCCGATGTGAGGAACAGCCGGAACATAAGAACGCGAGTGGGATGGCTCAAGGGAAATGT
CACCACAGTAGGCGGTTCCACCCACCAGTCATCTCCTCGTCATTTCCATGTCATTGCCCT
TCCAAAGTGGATGTTAAGCCTATGAAAGATGAAAACAATTTCTAGGTCATCTTATTTATG
GCACTAACAATGGTAGATTCACTTGGTTTGTTTGCATTCAAGGCACAACAAACATCTAGT
ACT
>TeaL_78356
TAACTACAGATTCTTTAATATAATATAACTTTCTCAAGCAGATGGATATCATGTGACATA
CTGCTTGCTGTTAATCATGATGGAACATTTATACAAGGATTCTAAAACAGAAGATAGCTC
TGACATGATTTTTGGTTTAGCCAATCAATAATGCAAGGATGATCATCTTTTCTTACCACA
ATTTGTTAACCACCTCATGCTATGTGTCAACATTATATTGGTTTAATGGGTCCGAACCAC
TCACGTTTCTATCAATGCAATATTGACATATGAGATGGTAAACAAATCATAGTAAGAAAA
TATGGTCACCGTAGCATTATTATAAGTCAATTGGCTAGCATGGTATCTACTATTGCATCT
TGCTTTTATTTTTGTGTATAGTTCTCTTCTCCATTAGAGTTT
>TeaL_78357
ACACAAACACCTTGGATTTGTGGGCATTGATTTTTAAGCCCAGAAATCTCACAAAATTCC
TCCAAAATGGTCATAATTGTATTGCAATGTCTCATATCCGCTTTTCCAAACAACATTAAA
TCATCAACAAAAAAGAGATAGGTTAGGCATGGGCCCCCTCGAGAGGGTTTAATGCCTTTC
CATGTCTTTTTTGCAGCTTTAACACTAATCATGTTAGACAACTGCTCCATGCACAACACA
AACAAATAGGGAGAAAGAGGATCTCCTTGCCTTAACCCCTTCTCAGGTTTAAATTCCTTC
AAAGGTTCACCATTCCACAAAATAGCTGTGCTCACAGTAGTTACACAACACATAATCATA
TCAATGAGGTTCTTATCAAACCCAAACTCATCAAGGGTTTGATTCAAGAAAGCCCATGAG
ATATTATCATAAGCTTTTTCCAAGTCGATTTTGAGAATCACACCTCCCACTTTCCCTTTC
TTAGACTTTAAAATATGGATAATTTCTTGAGAGATAATAATATTATCAGTCGTGGATCGG
CCAGGAACAAAGCTACTTTGGTTGGGTCTCACAAGATTGCAAAGAAGAGGTCTAATTCTA
CTAACCAGAGTTTTTGCTATGATCTTGTAGGTCACATTGCACAAATTGATGGGCCGAAAT
TGTTTAATAGTCTCAGGGTTTTCAATTTTGGGAATAAGCGCAACCAGGGTTCTATTAATG
GTAGCAGGAATGGAGTGGCTGTCAAAACAGTTTTTGATGAATTCAAACATAGAGGGACCA
AGCACATGCCAATAAGTGTGATAGAAAATAGCCTGGAAGCCATCTCGACTTGGGGCTTTG
AAAGCCTTAATATTCTTCACAACCCTCCAAACCTCCTCAATGGTGACAGTACTCATCAAC
ACCCTATTCTCATCATTACTAACAGTATGAGTAGCCAAATTATTCTAGTGATGCAACATG
GTGGTAGTACTATGAGTAAATAAATTAGTAAAGTAATTAGACACCATCAGTTTCAGAGCA
TTAGGGTTTTCAACCCAAACACCATT
>TeaL_78358
ATTACTTGGAAAATATCATCAGGTTTAGTCTGCTATATTATTATCATTATATCTGCAAAA
CTAAGCATTTTTCACAAAATATTACAGATTTGGTGTTATTAGACTGAATTATCATGATAC
TTCTTGTGTGTCTTTGATCCTTACTTTTGATTACTGTTTTCATAGTTTGATTTTTTGTTT
TTTAATAATTCAGGATTGGTTGTTTTTGTTTGTTGTGGCTGATTATGATGTGGATAGATA
GACTTGAACTTGGGTTTTTCTTTGTATAAAAGATCTATTTGTTAACTTTGATCATGCATA
AATGAAAATTGGAGTATTTCTCTGCTAATATTAATAGAATGTCTGCTTTATTGATTCATT
CATTTAATTTTTGTTTTTGAGTTTAGATTGTGGATTCTG
>TeaL_78359
TATAAAAAATAAAAAAGAGCAATGCTTTACATAATCATATTTACTATCTCATTTTCTCAC
TCATAAACACAAAGCAATGAGGTCCACATCATAAATACACATGGGAGCCACTCACTTGTG
TTTTGGAGTAAGGAAATAAGGTAAGAAATAGCATTATATGGAGTATTTTTTTAATAAAAA
AACATATTCAATTTCAATACAAAGACAGTTTCATCACAATATGCAGACAAGGCATTTGGC
CTAGTAGTCGTGCAACACCCTTTGTGGTGTGAGGTCTTAGGTTTAACTCCTATGGAGACT
GTGGTAGTATATAGTGAGTAGTCGAGTGGAGCTTAGTATATTAGGTGAGCTAAACTTTGT
TGACTTTCTAAATATTCTCAGCTAATAGTCTATTTGATGATGTAATATTGTAATTACTAA
TTACTCTCCTATTGATTGAAAAAAGAAAAAAAAAAAAAAAAAAAAAAAAAAAAAAACAAA
AAAAAAAAAAAAAAAAAAAAAAAAAAAAAAAAAAAAAAAAAAATAAAAAAAAAAAAAAAA
AAAAAAATAAATTAAATATAAAAAAAAATAAAAAAAATTT
>TeaL_78360
AGCTCATCAGGTATATAATCTTCTTTCTATTGCGTACATTAACACTTTTAAATGAGCTTT
GTTTTGGTTAAATTACAGAGTTTGAAATAATTTCTTGTGGCATTTGAAGGAATACTGCAT
CAGGCATATAGATGGTGAGCCTGTGAAATCGGATGCAGAGAGACAAAGACTGATTCAATG
TCTTGGAGCAGCTATTGAAAGAAGAGTATCAGAGGTATTGCCTCTAACCCAAATCAGAAA
TTCTCAAGTTTTACTCAGAATTTAACCTTTTCCATTTCCCTGCTCAATTTAGGTTTTTAT
TTTTTTTACCAATAATACGTAGTGTAGGTTAATTTTACCAAGTTTGGTTCCCTGTATATT
ATCTTCTGTGATGCTTATGCTGTTGAAGTATTTGTGATTCCAAATTTTTTATTTTAAATC
TGTG
>TeaL_78361
TTTTGTGGATGCATATATGAGGAGATTTAAGACAAAGAGAAGAAATAGTTATAAAGAATT
TGGTGGTGTAAATGATTTTACTTCATCAAATGAAATGTGGGGAACTTGGCAAAAATATTG
ATATTAAAACACGATATGATAGAAGAAAGAAAATAGAATTTAAAGATCATACTAGTTGCA
GTCTGATTGTTCCATACTTTACATGGGTACCTTCATTCATAAATGTACCCATGCTGACAT
ATTTGCGGATAATATGGAACAAAATAATTTTATGGAGGGCTTTTTTGAGTTGAAATTCTT
AACAATTATATGTGGCTGGCCTGGCAACTTGATGGCTTCTAAACAGTTTATTGAAATTTG
ACTTTCAGGAGTTTAGAAAAAAGAAAAAGAAAGAATTTATTAGCCTTTTGAAATCCAGTG
GTTCTCCCTTATTAGGCTTGGAAGCATGGATATGCCTCAGGTAAGGTGTTGAGTCCAGTA
CATTTTTAAAGACCAGAGACATTGGTTCCTGGTTGTATCCAGCTCTCTGATTCACCATAC
GGAATTGGACGTGATCCTCTGCTATTATTTGTTGTGCTGTGATCTTGCTGTGGCTTTTCC
ATAGCAAGACACCTCACCAAGAGTCTCATCTCATCCAATGGTCATTAAATTGCACACTTA
TCATTGTGGGATCAACTTGTCATAAGACTATTGGCATGATAGTGCATTTTAGGGTTTATT
GAAATATGATTTGGTTGATAGCTCGCTTGACTATTATGGCTTCTTTATGTTTTTCTTGTT
TTTGTCATTAAATTGAAGCAAACTCACTTTGCCAATTTCATAGTTTTTCACAAGTTACTA
CTAGGGTGGCCAATTGTGGATTCATTATTGCATAGCTTTCACACTCTAAACTTACATTGT
GATATCCTTGGTTTGTGGCATAAGGAGTTGCAGCTTAACCAAAATTCTTGTATGAACCTT
AGTTTGAAGGTTATTTGCATGTTCTTTTCCCCAAAATACTAATATGAGTTTTTTTTTTGA
AACAATGTTCCACAGGTCCCTGCATGCACATCAAAATCTCATGAAAATATTTTAATTAGT
TGTTTGTAATTGTAGAACCTACAATAATTTAACAAGTATGCGTATGTATCAGATACATTA
CAGGTAGTGGGTTGTCTATTATGGATGAAAAGATCTAGGAGTGTCAGCTTCATTATGAAA
TATTGCTTTATGACCAACTGGATTGTGTTTCTGTTGTTTTACTAGGCTGAAGAGTGTCAT
CTACCATT
>TeaL_78362
ATTTCACCTAGTTTCACACACTTTTTCCCTTTCTCTTTCCAAATCCTTCCCCAAATCCCC
CAACCAAACATAGCATTAAGGTTTTCTTAGGAGTAAAAAAAAAAGAAGGTAAATATAATG
AACTAAAATCTAATTTGAGTGAAGTTTTGGCATGAGAAAACGTCAAAAGATGAGGCATAA
TGCTCATGGCAATGAGTTTTTATTAGTGGGATAAATAATCCCATCTTGTCCACATTTGTC
TTGCAATGGATATGGCAATATACAATCATAATTATACATTTGTTTTTCATTATTAGTTGT
AGAATTAAAAAATTTGTCAATTTTGTTTGATAGAATGTTCATTGGAATAACAAAACTGCA
ACCAAACGCTAGAATGTGAGTCTCATGGATTAATAATCCCAATCCTATGCTATAATCTGC
CCAATCAAACAGGCCC
>TeaL_78363
ATTCAAGTTCTTGAAATTGACTTGCACTAATCTCCATCTTCCAATCATCAACATTCACAG
GATTATCATAAGACTCTCTAACAGCAACTACTTTAACTGATTCTTCTTTGCTCTTGTTCT
GTTTCACCATCTCTCTCAGCAACACAAAATCCAATTCTTCATCAAAGTGGTTAACGATAT
CAATGGAGCCTTTCTTTTTTAAATTCCCTTCTTCTTTCGAAGACAACTTTCGCTTTCTAT
TCATAGTAGAAGAAGAAGGAACAACATTACCTTTCTGCGAACTTCTTGTCCTTTTCCAAA
CACTGGAATCTTGGTAAATCTTTCCAATACTTGAACCTTGATATCGCTGCAAGTTGTTTT
CTTCGTTGACAATTTCTTTCGAAAATTTTGAAATTTTC
>TeaL_78364
TAAAAATATGTATTGAAATATTTTAAAAATGTATAGAAATATATGAACGTGTATGGGAAT
ATGTGAAATGTGTATGGAAGTTTTAACTTTTTTGGATGATTGAAATAGCCTCTAACATAC
CAATTTTAGACAAAGGTGAGAACCCAATGCATCAATGAATTTGGGTCATAAGGATCTGCA
TGAAGAAATAAAAAGGTCTGCAATGATGCATGATATATCCAACTAGCAGAGTTGGAAACA
AGTTGCAACGCTTATTGCTAGGGCATAACAAGATTTCTAATGCTAATCAAAATAAACAAA
TTGCATGTGAGAGATACATCGTCTAAAAGTATCCTTTTGACTGTTTCCAGATAAAATTGA
AATCGTCAAATTAGTAAATACTATGCATTAATTGTTACATCCCAACTCCCCAGAAAAGGG
CAAACAATACAAATGGATAGATGGACAAGACTGTTCCCTGAGCATCATATTACATTCTCA
TATAACCACTGATTCCATAAAAGGCCGGCTCCCACATTATTTAGTCCAAAACATTTTACA
AACAGACATGCAAGATAGAGCACCATGGAAGTAAACGTTTTAACTCACCATCAAGTATAA
GGGCATCAGGTGGCAAATATGGAAATCAACATTTAACAAGACAGGGAAAGAGAAAAGACC
AGGCAAAAAAATACCTCAAATTCTCATCTACTTGCTTGTCTCTTATGAGTACTGCAACTT
CCTCAATCCCATTGCATTCCTCAAAATCCTATACATTATTGCCAAATATGCATTAAAAAA
ATCACAGAATTGTGGACACAAAAGATATAATAATCAAGTATTTGAGATAACAAAACTCTT
AAAGGCCTACTTATTTTATTTTGAGATTCTCAGCAGAGGCAAAGCTACTGTGCTTCAAAA
GGAGACTTGAAGGGAGTTCAAGGGATGGTTGTCAAATCCGTTCTATACCACCCGGTACGA
CCCTGAATATTCCATTTAAGCCAAAATACGGTATTATTATATTTGTGTTTCGTCTCGCTT
AAAATTTCAGATTGTTCCGGTGTTTACCAGTTGTTTTGTCTTAATACTGCCATTCCGCAA
CATTCCGAAGAGTACCAAATACACGATTCAAATCCAATTCAACACCTTCTTTGATGTTAC
GAAAAGCAAATGTCAAATCAAATCAATTTGACATAGTGTGGAATATTCCTTCTCTCTCAC
ACGGCTAATAGCTTAT
>TeaL_78365
AACTTTCGACATTATTTGCACAAAGTGACTATTTCTAGATTTGAATCCACTACGTCAAAG
TTGAGGTACCAAGTTATAATTGGTGAAAATAGAGCATGGCTTTATGGAGAGTGTCCTAAG
TTTCCAAAGTTTTGTACCAATTTTGAGTTTTAATTGTGATGTTTTCTCGGACTTGTGTAC
TTCCAATCAGCCAGATATAGATCTCATTTTCTGGTCATGCTGTTCACACTAAACATTTAA
CCACCCAATGCATTGCTATGTATTTATAGTGGAGGGGAGAATTATCCCTATAACCACTTG
TAACCTTTCTGATCATGGTAAAAACCGTAACAACCGTCAATGTAGCCCTAATTTTGGAGT
GAATCACATAAACTTTGTATTTGTTGTTTGTGCATATTTGTCATTCATGTGTTCTTCTTT
GTGTTACGTATCTTACCAATCATAGTTAGATGTTACGTATTGCTAATAAGATGGAGATCT
TTGTACAGGATCAGGGCCTCGTTAAGAAAAGAAAAGAAAAAGAAGA
>TeaL_78366
CGAACGGATTACATCTCTATTTACGGTGATGTTTATTTCTTCCCCATTTTGAGGGTTATT
TGTGATTAGTAGTTGTTAGATTTGGGCTTGGGCTTGGGCTTGGTGGACTTAGTTTATTGT
TAACATAAACTAAATTAATCCTACTGATTAGAAATAATCAAGAATATGAAAAAAGTAAAC
AAGGACATCATTTATTTCGAAACCCTCATGAGCAAGATTGTGATTAATTTCTCAATATAC
ATTTTTAATAGCTGTGAGGCTGAATTGGTTTAAGAGATAACTGTAATCACAAATGAGATT
ACTATGCAGTGCTGTAAAAGTAATCTAGTGAAACTGTTACGGTTACATATACTTAATAAT
AGATTTGGCCATGTAAATATAAACTTGGCCAGCCCCCAAGCACAAATTTAGTATCATAGG
TTAATATACTTTAAATACTTGATCATACGTCAAAACAGACAAATGAGTGAAACCGTCATA
GAGTGAAAATCTATCATTTGATCAGTGTCGATGAAGATATTTAGACCATAGTTCTACCAA
AGGTCTGTGTCATAAACCTTCAATACTCT
>TeaL_78367
CACACTTGAAGCCGGTAGGACACCTGTGAGTTAAAAATACAGTAATGTTTCAGATTACGC
ATAAATACACTACAAAAGGTCAGGGTACAAGGCATTAAAGCATCTACTTCCCACACAGGA
AAGACAAGCCAAACAACAGATACCTGTTTCCCTACAAATTTCATATATAGTAGTAACATA
TTTCAATATATCCTTCAATAGAGGTCTTTAAATCTATCATGGATGGATGAGGAACTAATC
CTCCACCCAATTATAGCTCCTAAAAAGGTTGCTAAATAAATCTTCAAGCACAAACTTTGG
ATAGTTGAACTCAGCTCCTAGCAAATAGAATTTACTTATCAACTACCATTCGCCTAGCTA
GCTTTGCACTTTCAACAGTAGCTGATTTTTAGAAGTGTTTTTGTGTTTTGTGTCTTGTGT
ATATGTAGAATTAATGGCACATGTGTAGACGAACATATAAATTCAGAGGCATGTATATAT
AGATGTTCCAACCCTAACGTGGTTGTAACCCTATTCCTATTTATATCATCTGTCCATCTT
CCATTTACTCAGACTACATATTTTAAACTTGAAAGTGCAACTTGGTAGCTTTTTTCAAAT
AAAAAGCAAAAGTACTTCAAGATGGTTTAAGTTTAAATTTTTAACTACACGAGTATCTTC
AAAGATATTCTATAAACTACATGAAAGTAGAATATTTTATCAATTGTCATTCGAATTAGG
TCTAATTATTTGCATATTTATATGCATTTTTCTCACCAGTCACCA
>TeaL_78368
CAACAATTCAACAACCAGGTTTCGCATCATCCCACCGCCAACATGCGTACCTACGACGAC
ACCTTCAGCGGCCAGAAGATCTACCCCGGCAAGGGCAAGCTGTACATCCGTGGCGACAGC
AAGATCTTCCGCTTCCAGAACGGCAAGACCGAGTCGCTCTTCCTCCAGCGCAAGAACCCC
CGCAAGATCTCATGGACCACTCTCTACCGAAGAAAACACAAGAAGGGTATCTCAGAGGAA
GTTGCCAAGAAGCGAACCCGACGAACAGTCAAGCACCAGAGAGCCATCGTCGGTGCTTCC
CTCGATGTCATCAAGGAGCGCCGCGCTCAACGACCAGAAGCCCGTGCTGCCGCTCGTTCC
GCTGCTCTTAAGGATGCAAAGGAGAAGAAGGCTGCTAGCGAGTCCAAGAAGAAGGCCGAG
AAGGCAAAGAACGCTGCCAGTGCTGCCAGAGGTCAGGTCCGAAGCAACATTCCATCAAAG
CAGGGTTCCAAGGGTGCTGCGCCAAAAGTCCAAGCTACAAGCCGATAGATTTTCTCCCAA
TCTTGAACGGATGAGTTGAGTTTATCAAATTTTCGAAATAAAGGACTTTCTTCATGGATT
TGAGTGAACGAGAAGAAATCGAGGCTACATGAACGATTCCACTATTGTCGCCAGTGGGTG
AGGACGTCGCGCATTGTCTTTTTCCGATTATGGTACTAGCATTCAAGGGGAGAAAGACGA
GCAGTCAATGTTTCTAAGCCCACAACATGATACGGAAATGGATCTGGCATGTACGCGAGA
CCACTGCTGAATGAAGAATAAAAA
>TeaL_78369
ATTTATTGATTGTGAATGTGTCCCATTTATTGCAACAATGAGTGAAAAACTGCTAGCTAT
TGGTTGTTTGTGGTTTAATAGCTGTTACTTACACCAACAACTAAATTTCTATGTGCATTG
TTTTTGATATTTGCAATCTCTATTATAATCTAGCTAGAAGACACTGCAAGTTTAGTAAAT
CAAATGGTGATCATAACATTAGTTTTGGTCATAAGAATAGAATTACAGTTGCTTGTCATT
TATTCTCTGCCCAGAAACTGTTAATATATGTGCTTTTCTGGTACCGGTATTTGATAGCAC
ATCCTCTTGACTATCTGTTTGAGGTTATTGTTTTGATGCAAACTGCATGATGTTTACATA
TATATCTTAACATGTTTCAATCTATTATGACTCTGCAG
>TeaL_78370
GTTCAAGATGTCCTCCCCCCCAACCCCCCCAAAAAAAAGAAAGGAACCCCACAAATACAT
TGTGCATGCATATACGAGCAGCAATTGTTCATGTAGACAGGCGTTACACACTAATCAAAT
AGTGATACAACTAAAAAGGAATGGACTTTTTGTTGAACAAAATATAGTTATTTTTTGGGG
CACTTTTTCATAAATCCATTTTCAACTACTTATGTTCCATTTAGTCCACATTATTTTCTT
ATATTCCAATAAGTCCTATGGGTGACATAGTTACCAAAATACCCCTAATAATATTCACAT
TTACAGTATGAATGCTCCGTTCACATTGTCAACGTGAATGTTTACACTGTCAATGTGAAC
ATTCACACGTCAATGTGAATATTCAAATTGTAAAATATGAATGTTCACAT
>TeaL_78371
CACGACCATACAGTGTCTCCTATCCTTTTTTATTTTTATGTATTTTCTTGTTTTGTTCCT
CTCTTCAAACTCAAGTTGGTTAGTTTCTATCCTCCTTGAGTTTGCGGGGGGCTGTTAGAA
TTTACCATCACCTACCACCAATTTACCATCACCTACCACCACCTACTCCTCACCTACTCC
TCACCTACTACACTCACCCTCTCCTATATAATGAGCCACTCACCATTTGTAATTCACAAC
ATCAATACAAATCAATCAATAATACATATATTTTTACATGGTATCACTGGCAACGGTTTA
GAACAAAATTTTATTTGTATGTATTAAGCACCCGACATCTCCACTAGAGATTTCAAACTC
ACGCTTTGATTGATTATTAGAATGTCGTATCGAAAGGCTGTTCAAAATTGCTAAAGTGAT
GGGTGTTCTTACAAGCATTTGATTTGCCAAAATAGTATGATGCTGTTGTTATAAGTAGAA
GTTCTGACCACTTGGTTGATGGATAGTTCTCACAAGGAAAAAAAATGACATCCAAAAATG
GGTAATGCTAGGCTTCATAAAAGAAATATTATGAAAAGTTTCATGAAACTTTAAGAAATA
ATCTAGTGTGGTACGTAACTTAAAAAGAAAAGGGGCTTCGTTGAATGTCAGAATGTTTTA
ATTTTGAAATCTTAGGCCAAGTTTGGCATCTACTAAATAATACAAAAAGTCAAAAGTCAC
TATCCTATTTAAGTCACATCATCTTATTTAAATCACATCACCTCTCTAACACATCACTTC
AAACCCAACCCAAACCCAACTCATATTTCATAAAAAGTCAAAAAGTACACTTATTTAGAT
CATCCCAAACT
>TeaL_78372
CTTGTATGATGTAGGATTTTTAGAAGATAACTTGTAGAGATTTTTAGTATGAAATTGAGA
TGAGTAATCGGGTACCTTATGCAACCATGACCTTAATTTATGAACTGTAAGAACTTGATT
TATGAAATGTAAACTCTGTCAGAAGTCTTACTATAATAAATGCCATGATTGGAATACATA
TGAACTTCTTTTACTACTTGATCTTGTTATGCGAGTGTTTTATATGCCATCCACGGTTGC
TCCCAGCGGCTAGGAGATAAGAAGAATACTAGCCTCCGTGGGAGTAAAATGTTGTACAGA
ACTAAGTACTACACTTGAGTGGGAGCCACTTGTGGAATCCCCTATGAACCACACCTTCAA
GCCCTTGTTATTCGAGATGTCTCTTTCGTTGCCACCTCGTGGCTCTTGTTGCTACTTTGT
AGCTCTTTTTGGGAAGTCTAGATCAACACGTCTCCTTGTTCCGTTGTGATAGGCATACTA
AAAGTATGTTAATCTTATGACAAATGGTTAGATTTATACTTTCATTGAAAGACTCTACTA
TGTGCCTTATGAAATGCAAATGAGATCTGTAAAACTATGATTTATAAACTTAGATGTCCA
TAGAACTTGCTTTATTATTCATGCCTTGGTATAATATTACCCATTGGATTTTAGCTTACC
CTGTTGTTAATAACCATTTCAGATTATGAGGCGTAAACTGGACG
>TeaL_78373
TAGCTTAACCTTAAGAATGTAGAAGAGGGACCTACATGACGTAGCTTAACCTTAAGAATG
TAGAAGATGGACCTACATGACGCAGGATCTGATATAGTTGAAGTAAGGGTTCATTGATCT
GAATTCAGTATCATGAAGAATATAAGTAAATTTCATGGAATTGCCTTGTTACCATAATTT
AAGCTGTTCTTTTGTAAGAGTGACATAAGAATCTGAATGTAGCTTCTTCTCTGGCAAAGA
AATGAGTAATATTATCAAAAGGTAAAGGGAAAGTTAGATAGAAGGATAAAAAATCCTTTG
GGTTGAATCAAGCAACCAAAATACAGAATAAACCCAAAAAACACCAAATGATGAAACAAT
TCCAATGAATTTTAAACCTATTTTGTGGTAATCGATTGCATGTGCTTTTCTAGAATGACT
GATGTCTATTTTACATACTGTGGACATGTTCAATTTTCATAATCTTCTAGACTATCCAGA
GATCCATTCGTACGTATATGTATTTTTGTATTGGACCTCTTAAGGAAAATTTAGATCCTG
GGACTGGGAGACAATTCTAGATAGCCAACAAAATATATGTTAATGTCCTTTTCTTCCTTT
TTTTCCCTGGATTTTCCCTACTTTAGCCAATTTATTTTCAGGTAAAATGAGGATAATTTA
CGTTGCAGTCATTGATTTATTTATATCCTCTTTACCTACATATGGAAAAGAAAAACTTTC
ATATACAAGACAGTCAATCAAAGCCTTTCAAAGAGGATAAGATGTCCATGACCTATTCAA
TGCTTGATTTTGGGAGCCCCATCTCGTCTCTGTTCTTGGGGAGGAAGGTAAGTCTGTGAT
CTCCTTCAACCAGTGATTATAAGCCATGAAGTTAATATGTGAATCTATTAACATCCCAAT
GCTCTAGTAGAATCTCCCTCAAGCAAAAAACCATTTAACCCGACTCCCTAGGCATTCTAG
GGGGGTTAAGATTTCTGCCTCTAGAGCAAATTCTGGCAGCTGGTTTTGAGAAAGCAAGGC
TTTATGTTTCCTCCATTGATTCTTGAATATACTCCGAATTTTCAAGTGACCTGGCTCCCC
ATAAGTGCTTTTCACCAAAAGTTTTCCGTCTTGCGAATGGGTCAACAGAAGGGGAAGGTT
TAGAACTCATTAGATTTGTAGGTAACAACCTTCCAGTCCCTCAAAACTAAGCTCCAAGGC
ACACCTTTGAAATCGTTTTCAGCATAATCCCGAAAGGAACTCCAACATAATACCTTACCC
CTAATTTCTTCTTGTAGAGAATCCTTACCATTTTAAAGTTACTAAGATTTCTTTCTTACA
ATATAATTTAAATTGAAGTTTATAGGTTTTGAAAAGATTCTATTTGAGTTAGTAAGTCAG
TTCATTGGTGATACTGCATAGTATCTTGTTTGGTTTGTGTGCTAACCTCAAGATTGCTTC
TACGGGCTCTAGGGTTTAAATGCTTGCTTTTTGCAAATTTTCAGGAAATACATTTCAAGC
TTCAGGCCTGAGCGAGAAGGCAAGCTAGGGTCTCTTCTTGATATGATAGAGTTGGTGTGG
CGTTGTATACTAAAGAAATTTGTTGTGTTTGCACATTTTTGTT
>TeaL_78374
TTGAGGTGGAGACCTCCACAACCTGTTTGGAGAGCAGAACCAAATAAAGACATTAGAAAT
TGTGAAGCCGAGAAAGCTTGATTTATTCCCAAACATACAACAGATGTAGAATAAGTCAAG
ATATAAGGAGAAAGAAAACTATATTTTACCTTGCTTGGTTCCTACACAACAAAACAGGCT
ATTATAAAATGACAATGACTGGCACTCTTAAATTTTCTGGCAAGACATTCCACAGCTTGG
TTTTAAAGGAGATGCTGTATTATAAAGAAAT
>TeaL_78375
GTTCCTTATTTGCTTCGGGAAGAAGATGTGCTCCGTCTTCACTGGTTAAAGGAGTGTCAC
CTTGGCCTTGTCTCTCTAGGTCAAGTTCGACGTGACCCTCCTTTGGATTTCTCTCGTTCG
TGATCATCAAAACTCTTTCTCTGGTCTCTACCTCTGTTTCTATTTCAGTCGAAGAACCAG
GCTGCCTTAGGAACCAAGTCGCTGGTTGTTGCATCATCTCTCTCTCTCACCGTCGTCGCT
GTTCGGAGCCCTAGAAGCTCCGTCGCTCGCTGGTCACTGTCTTTGCTTCAGTCTCATTCT
CTCTCTCTGTGTGATTCTACTTAGGATATTTGTGGGTTAGGACTTCCAGTTCTGTTTATC
TAACTGGGAATATTAGTGGATTGGGTCCAAATTTTGGTTATTATAAAGTGACCCCACCTG
GTCATTATATATTTCATTCAAGACCTTGTTAATTTGTGGGTTTGTTGGATAACCTTTTTG
CATATTACAGTTTGATCCCTCTAGTTCTGATTTTGGGTTCTTGCATTTGAAGCCCTGAGC
TTTCTGGTTATTACAATCTCTCTGGCTTTTGATGAATGTGCCTACTACCATCAAAGGGGT
CATTGGAAGTACCATTGTCTCAAGAATGGATGTCTGTCTACTTCATCTTCTCAGCAGTTT
TCGATCTAGTTTTGCGCCTCTCCTCTGAGTACTGTTTGGTCTCTCGCCAGCTCCTGATCT
TGACTTAGCTCCC
>TeaL_78376
TTTGCTTTGTGTTCTTGTGGCTTCTGAATTAGGAAAAATTATTCGAAGCCAAAGAAGTAG
CTGATGGTAGGCTAATTTGAGTAGAATTGTTAGTTTTTCTTTTCATCCAAGGAATAATCT
GAGTTTACATTCCTCAGCTATTCTAGCTTATTGTATATGTTCTTTCAATTGTTTTAATTG
ATAGGTCAACTTGTAACATTTAAAATTTGGGCTTCGTGTGTTTTTGTAGAAAGAGGAATC
TGTATTTGGACCCAATATTTACATAGATTGTAACTTTAGAATCATGCTAACCATAGTCCA
TTGGGTTGTGTCATTAAGGTGAAGAAAATGCC
>TeaL_78377
AAGCACATACCTTCCTCATAGAAAAAAGCAGATTCAGAAGTGGATATATATTGCCAATAC
CTGGGCTGGTCCTAAATTCAAGTTACATTGCATTGTGCTGCCTTCCTTCCCACCTGCACT
AAACATATCCTTTCATCTGCAGATATTTAGTGAAATCTTTGTTAAACAACAAAGGAAAGT
AGTCCTAATAATAATTTGGGCATATTGAATTGAATGAATTTTGAATTGTAGTTGTGTGGA
GTGTGTTGGATAATGTTCTAAACTTTTAAGCTGATATGTTGTGGATGTTAATTTTTATCT
TTTTCCACTTCTATATACTCTTCAAAGTTTTCATATTCCAACACTTGCATGCAGCTTGAT
GAGTGGCGGGAACAACC
>TeaL_78378
TCGAAGCTGGCTGTGAAGGCCACTGCTTGGCCCTGACTCCCTGTTTTGGGCCTAACTCAG
GCCTTTGATGAAGGTGGCCACTTTCCGTCCTGCATGAGGCTGGTCTAGGAGGCCAATCTC
TGGCTTTGAACCCATAAACTGAACCCTTCTCCGGCCTCATTTCAGGATGACTGCTCTCCA
TTCTGTAATAATTAGGTGGTCTAGACTCATATAAAGGCCTCTTGCCTTTAGAATGCATTC
TAGCAGCTGTTGGCTCAGCCATTAATGGCTGCTGCCTAATGCTAGTTGGATATGGCCTTT
TGTTATAAGCACTGGTTGGTTTAGGACGCCTCTGCACATCCTTGTAATATTGCTTCCCAT
CAATTGGAAGCCCTTTCAACCACTTGTAGCTCAGCCTGCATCTGGGACACATTCTTTGCA
TGACAGCTGCTTCTAAAGAATCGTCATCCAGTGCTTCTTCATCAGAGTCTTCCCTCTGGT
CTGAGAAACCTTGTCCAATAGCTGGTAGATTTCTAGTGTCTTTCTTGACAGTTGTCTGGC
TGGCAACATGCATCTGCACATTGACTTCTTCCAATTCTTTCAAGGACAAGTTCTGGAAGT
CTGGCGTAATAACATGGGCTATAACTTCTTCAATTTCTGGGAATGGATTAGTGTCAATCC
C
>TeaL_78379
TGGTCCTCTAAATCAGGACTGATTTCCATGTTTTGTTGGGACAGTTGGCTTGGGGATTAC
ATAGAGAAGATGCCTTATTGCATCTCCTTTGCTTTTTAATTGATGCCATTCAATGCCCCT
TTTTTTGGTTCTTCTTGAAGTTCTAGATGCTGTAGATGTGGACATTTGCATCTTCACTTC
CATTTAATGCAGTATTGAATGTCACTCTATACCCAAGTCGTGAAAAGAAAAAAGAGACAG
TTTTTAAAATCAACGTCGAAGTAGAAACTTCACTCCACACATTTCTGACTAATTGTTCTA
TTATCAACTCAATATTAGTTTCCTGAAGACACACCAAGTCAGTCCTCCTGTTCCAAAGTA
GACACTTCACTCCCACTTTCTTATCCTCCATGTTCAGCTTCCTCACATTCCAACTGAAAT
CCTCATTAAAGTAAACAAATTGACTACCCCATCTGATTCATTAATAGTTGACGGGACATG
CCAGGATTCTCAATTCCCTCTGCCTCTTGTGCCTATGTTCTCCAGTATTTTGCACCTTCC
TCGGGGATCTTGCCACCATGTTTTTTTTGGTTCTTCAATGGCTTTAAAAAACTGTTACCT
TCCTCCTCCATGCCCTCCTAACAGAAGCCCGCTAGAGCCTTTAATTTTCTTTACAGCCCA
TGCAGAGACTTTCACCCCCTAGATTTCCCCCTTTGTCAGAAGGTGTACTTCTCACCCACT
TCGTTCATGACTTTAACCAAATCCAATGTCCTGTTCTGGCCTAATCATTGCTAAGGGACC
AACCTCTGTTATATCCCCTTCTTTTGCTCCCTGATTGCTCTTCCACTCCCCCAGACGCAT
CTTTTACAAATTCATTCCAATCCAAAGAATATTTCGAATTTTCAAACCATCCCCTCTCTA
TTATCCCAATCCCAAGGTAGTAGCTTGATGCAAGCATAGACCTTAGGGCTGCAAACGAGC
TAAGCCGAGCCGAGCTTTGCTGAGTT
>TeaL_78380
CACACAATTAAAATGTAATATAAGTCAATGAAACTATTGTACACTGAAATCAAAGGGCGT
AAATTCATGCAAATTATTTGCAAGAAGAAAATTGAAATGTAATTTGAGTCCACAAAACTA
TTATTCATTTACATTTTAAAGCACCGTGTTAGCCCAAGCCTTAGACATTGCTATCCCCCA
TATTCTCTCCTTTGAAGTTCAACTATTCCGGGATCCCTAACAGAACTATAGCCTATGGTA
TCAAACAGAATATAACATTCCTTACCCCAAAAAATAAAAAACAACAAAATTCAATCCCCA
AATGACCCTACATGATTTCCAGGAAGTACGTGAAACTTGCAGTTGTATTTTAAGGACTCT
CCCCAGCAGAGGAAGTCAATCTGTAAATTATGAAGGTAGACTACAATTTTAAATGATACA
GAAAAGATCGACTCTAAAATAAAAAGAATAGGATAATGCCAGAGTTGGAACTATTGCTTC
CCCATCACATTAAGTGTTTCTG
>TeaL_78381
AAAAAAAAAAAAAAAACTTAAAGTTAAGTTTACAAACAGCACCTAAAAGTTGTTTAGTGT
AAATTTCTTTATTTCCTGTCAATTTGTAGAACTTGAACATGTGAGGTGACCCGGTCTGTA
AATATTGCTGGAGTCGCCACTGGAGGGATATGAAGGTGTTATCAAATGCAGATAGCTTGA
ATCTCTTTTAAAGAGGGCAAGGTTACAATGTCTCAATTCACATTATGTTTAGCAAGGTGG
AAGACATGTTTCTCTTCTATTTGCTATATATATACCAAAAGTTGGAATTGAGCATAATCA
AACAATCATTATGCTAAGAGGTTGTTTGGGTTTTGACTTTTTACGAAAATATCTAAAATG
TGATACAGAGATAATGTAACTCAAATAAAAGGTACCGTGACCTAAATAAGATAAAATGAT
ATAACCCAAATAAGAGAGGTATTTATAAGAGTTGTAATGTGGCCTAAATAAATAAATAAA
AATTAAAAATGTGCTAACCTAGATTAACCCAAACAAGGCCTTAATATTATTATTGTAAAG
ATAGAATACAGGAATACAGGAATACACAAACACAATAATAATAATAATAATAATAATAAT
AAAACCTGCTGCCGGTTGTACTGCTTAAC
>TeaL_78382
TATATTAAAATTTTTTTTTTTTTTTTTCAAATCTGTAGTAGTGAAGTGCAGAATCATGGT
TCCAATCATGCAATAAAGCAGTAAAAGCACACACATAAAAACAAGAATACAAGATATACG
CTGTTTGGCGGGGTGTGCCTACTTCCACAGCGAAGAGGCAGAACCTTGGCCCTCCGCCTC
TGTAAAAGGCCCCTACAGTAGTAATTTTGAGTGTACAGTAAATACAAGACACCTCACAAC
AACTAGTTTTCCTCAACTACGGGGAAAAATTTAGCTTATATTTTATTTACATTTCTCCCA
CTTTTTCCTTTCCCTTTCCAAATCCTACCCAAATCCATGATCCAAACACAGCCTTATTAT
TATCATAGTTGAGAATGCACATTGCATTCTCTTTTGTGCTGTAAGAGCATTTCTTTTAGC
TTATTCTAGGTCAGTTATTATGTTAGAAATAATATGAAATTGTGTTCCACTATGGTTTGA
CACCCCCTAACCCCTGGGAGTCTCTTTTATTGTCCATCAGATTCACCCTGATATGGATTA
CGAATTTTTTGACTCTGATTTCAATTTTTTGTATTTGTATTTGTACTTGTGCTTGTACTC
TTGGGAACATGAGAGAGTGTCTGGAAACCTCATGAAATTCCACTTTAATTTTAACATAGC
CTGTGGAGGTTGTCATTTTTAGGATGATCTCTTAGTCTAAAAGAACTCAATTATGAAAAC
AGTACTTGTGTTAAAATTTTCATGCCTGTAGTTTTTAAACTGTCATGACGTCGTGGGGTG
GCCATTTAATCCTATGTAAAACATGACTTGTTCAAACTTCAGAAGCATTCATCAAACTAG
TGGTTTCCTATTTTGCCCCAAATTTCAATCTGTTTATCATTTCTTAAAATTTTGAGAGAA
TTCATAGATTTTATGAAACAAATTCATTCGACATACCCTATTAAAAGGATGGAATGTGTT
CCTGTTTACTGCCATGTGGTTTCCGAGTGCCCTTTTCTTTATGATTGCACAGCACGAGGA
AATTGTCTTCTCCTTTAACTGATTGGATTATGGAATTAGGTAAAGATTTGGAAAAGGAAA
AGAAAAGACGAGG
>TeaL_78383
TTAGTAGATATTTTTTGTTAGTGAGAGGTCCACCTTTTGTGAAATAGTTTGGTAAGAAGT
CTTTTTATTGTTTTGGGATGACATTTTATCTTCAATTTTACCCCTTAATTTATTTATTGA
CTTTTGTTTTATCTGTTGACTTTTCTTTTTTACTATTTGTTCAAATTTATATCTATCTGT
TCAAATTATTTTCTGGAGTTGTTGGTTGATGCCATCAAAAGACTATATCTTTTCCCCCCT
TATTTTAGTTTATGGGTTTAGCGGGCTTCAAGTTTAGAGTCTTGGTTGACTGCCGCATGA
AATTAATATACTTGGTTTGATACAACATTGGTTTAGTTATAGGCGATGTTTTAGAGCTTT
TCATCTAGAATCCATGTGAAAGGATTTAGTGGTTAACTACTGGAACTTAAATGGTCCTGT
TGTAAGAAATTGTTCATTTGTCATTATAGTACTCCCTCTTCATGCCATTATTTTCTAATG
AAATCAACATCTATACATGTAATGCTGCTGGAGGGTGTGAGGGAATCAGTACATAGGTTT
TATGCTTTAATTATTTCTTGTGGAGCAGTTGAGTCTACTATCTCTGTGGTTGTTGCAGCT
GTTCATTTCTATATTGCTCT
>TeaL_78384
AAATGCAGCTTCATTTGGAGCTCTTACAGCTCTCCTAAAATAGTTGGTCAATGGAATACC
AGGATGGACAACCTTGAAGTTATTAAAAAGATGGTAGCAACATTGACGATGCTTAGAACC
AGGAAAAAAATCAGCTATAGCATGAGGAATACCCTAAGAAAATACATAAATGAAAACAAT
TAGCAAACATGCGAGGAGAATTATAATAGAACAAGCATAAACAGAAGTGTCCTCAATTAC
AAGCGTACCTCTTGGCCATCTGACATAAATGTCAATGGTCTATTTTCTGGAGTGGTTCCA
ATACTATCATGCAAGTAGTTGAAGAAGAATGACCAATGGGCTCTTGTTTCACTTTCCACA
TCCTGCAATTGAAAACAACTCGTCATTGCCATCTAAACCAACTGCACAGAGTAATACTCC
ACCATAGGGGCCTGTGAGATGACACCCATCAACACCAATAAAGGGTCTACGCCCCCTAAG
AAGGCCAACTTTCATTGCTTGATGGCAAACAAACAATCTCTTAAAACAGGGATTTAGTTG
GGGTTGTTCAATGTCCGTCTCAATTTTTATCAAGGTACCAGGATTGCTCCTTCTAAGCTC
AGTAGCATACATGGGAAGCTTCGAAGCACCATGATTACCCTGAATCTCTTTAAGGGCCTT
TTTTCTTGCCTTGTACAATTTCATACTAGCCTCAATCTCAAACATATACTTCGATGTGGC
TCTCATGTCACTGAGATTAGTCTCAGGATTCTCCCTCAATCTTTCTTCAAGTGCCTTGGC
TATCCAAGCTGAAGGAACATCGTAATTGCTTCCATGCCTGACATGCTTATCTAGATATGT
CTTGATCTTAAAAGTGATGCCATCAGGCAATAGAAAGGCATGAATTCTCCACGGACAGCC
CTGGCTACCGCAGTGAGCAGAAATCCTTGTTCTCTCATTCTTGCCCCATACAAGCTGAAA
CCTTCTTGAGCAGCATAGTCGCGTAAGGCATCTCTAAACATGTCAATACTAGGAAATAGC
ATGCCAACCTCGAACTGTCTTTTCTTACCCTTACCCTTACCACTAGATTGAGATCCATCA
CTATTATCAGATTCAGAATCTGATAACATATCATCACTTCCACAATTATCATCAGACAAT
GATTGACAATTACAGTGGCTATCATCATCAGTACTTTGTTCACAACACCCAACCCAATCC
CTACACCATTACCATTCCCTGATTCACTTAATATTGTAGCTGTGCACTGATCAACCTCAA
TATATAATGGTATTTGACTCATACTTGGAGTATATCATTTAAACTTATCCAATAAATCCA
TATCAGTAGCAATTTCTACTCTATGAAGTGATCCTGGGGAAATGTGGAAAACCTTGATTG
CCGCTGCCACTGAAGAAGACAGGCTACCCAACACAAGTTCATATATATCAGCCAATAACA
TAATGTGGCTATAGTAATTGGGATCCACACTCACTATTCTGTGCACCTTGTTATAGAGGT
GCAACTTGGGCAGGCTCAACCCAAGCAACCTGAACCTAGCCCGAATTTTTTTAGAGCTTG
GGCAAGATATTTTCAAATTTGGTATGGGCTTTGGCAAAAATTCAGAAGCCCGAATTAAAT
TTGGATGGGTTTGGGCAAAGACATCAAACAACCCGA
>TeaL_78385
ATGGCAACCAAACAGAGAATCACACAATCCTGAATCAGTGAAAACCATCACCTAATAGAT
CCCTAAAGATGCAGTAATTGTACATCCCCTTGCCATAATTTTCAAAGTTTGTTTTGAGAA
TGTACTCAACATTTGCAGGATCTGAAGTGTAAATCTCATTCCTGAAAGGGCTTAACAACC
TGTAAGTCTTGTGCTTTGCAGCAAGATCAGTCATGTAATCATGAACCCTATTGAAATTGA
GTAGCTGATTAAACACCGTGCCGGCAATGGGAGGATTTCTCTTTCTCTTCTCCGGCAATT
TTCCTGCAACAAACTTGGTCGAACATATTACCAGAATTATAGCTGCAGTGGCAACTATGA
GTGAGATGGGATTGGGTAAAAAATCCATTGGAGTCATT
>TeaL_78386
ATTTACAAGATCCAAATAACAGAGTTTGCATCAAGTTGGGCTTCAAAGATTTTGGGCCAT
GGAAAATATTGCTTTATTATCATATGACTAAGCCACCAATCTAGTAAGATCCAAGACAAT
GCCTTGAACCAGTGTAATAGGAAATTCATATATCAGTGAAATGTGGCAAGGTTACCCCAA
AATTCTGACAATAGTATCTGTTCCTTCTGCCCATTAAAGTGACAAGAACCACTAGCTTAA
AGGCACTCATGCGCAAGCAAAAGTTTATCGATAAGAAATTCACAATTTTGCAGAAATACA
AATAGAGAACATTATAGATATTGGATGAAGTGTAAAATATTTGGGGACAACAACA
>TeaL_78387
TGGGCTTCAAAGATTTTGGGCCATGGAAAATATTGCTTTATTATCATATGACTTAGCCGC
CAATCTAGTAAGATCCAAGCCATCCAAGCCAATGCCTTGAACTAGTGTAGTAGGAAATTC
ATATATCAGTGAAATGTGGCAAGGTTACCCCCAAATTCTGACAATTGTATGTGTTCCTTC
CACCCACTAAAGTATCTGTTCCTTCCACCCATTAAAGTGACAGGAACCACTAACTTAAAG
GCACTTGTGTGCAAGCAAAAGTTTATAGATAAGAAATTCACAATTTTGCAGAAATACAAA
TAAAGAACATTATAGATATTGGATTAAGTGTAAAATACTTGGGGACAACAACAGAAATGA
ATGGAATGCACACTCATAGCTATCCCTAACTTGTAGGATATTCATATACACTCACCACCA
CCAAAAGGGAAGGCATAAA
>TeaL_78388
AACCAAAAAGACTAGGTAGCAAGGTTTCTTTAGTTTGATTTGAAATTTTATTGACATCAA
TTTATCTTGTCATCAATCAAACTCTCTTTTGATTATTTGTTTGCCTCTGGACCTCCTTCA
TTGATAATTTTTTGCTTTCTTATTTTATTGCATTGATTCCTTTGCATGTGCAACTATTGT
TTACAACTGCCACTATCTTGTAAATTTGTGAAGATTTGTTCTCTTTCGGGGTGGATGAAT
ATCATTAAGGAAAACTAAACAGATGAGGTCTTGAATTTTCAATATAAGCTTATATATGTA
TCTGATACTAAACTAATTCAGTTTTATTTTATTATCATAATTATCAAATGCGAAAATTGA
ATGTAGTATATCTCTTTGCATGGATATAAAATACTCACTTAACTTCATGGTTGATTTGAA
ACAGTTTTTGGGCTGTGAAATTTTTGTACTTAAT
>TeaL_78389
CTCACTTAAAATTAAGAAATACAGTCTCACTTAAAATTTTCGAGTATAGCTGCCCCTCTC
TAAGCCAAGAAATCAATTATCCATTCCCTAATAAATCAAGCATTCAACAAAGCAAAATCA
TAGCGTGAATCAAAAAGGGGAGAATATCCAAAATTTCGTGATTTTACTCCTAGCCCACAA
GCAAAACATCACATCACCTTCCACCCAAATATGCCTATTAACAAATATTTTGGCATGCTA
TACCCTTCCAAGCACACAAAAATCCCCAATTCACTGCATTGCCACAGTCGGGACATACAA
AAGGAAGCAATAACCTTCCCATTGAAATCCCTACATATTCTCCAGTTTCAATTCAGTCTT
GATTACCTGGGGAACCCCATCAAATTCAATTTCATGAATGCTGCAGCTGCCCTCAAAACA
AATTCTACAGCCAAAGGCTGAGGCATTTGACTTGTTGTAGATGAGGCTGCCTTCAAATCT
CTCTAAATTAAAAATATATGGCACACCCCCAAAATGGCTTCACTCCACAAATCCACAAGC
ATCTCCCTCTCCAAGTCCTCCCAAGGCCAAAGAAAGCCAATTTAAATCATCAACATGATG
TGTACTAGAACATTTTACTCATGCAAACCATACAGAACAGGAAAGAAAACTCCTCCACAA
AGAAATGATACCAGAACAATGAAGATATAAACGGACGCATGTCTCTTGATTTCTACATAA
ATCTAGGGTAGGGTAAAACGCTAAGTTTTGATCAAACCAGCCATAAAATATATTTACAAG
CAAAAACTACATCTAAAGGTCCAACACCTCTTGTCC
>TeaL_78390
TCTATATCTGATAGTGATAATCCTGTACAAGTAGCAAACATATTGACAAACTTCTTCTTT
TTCTAGTAAATAAAAATTGTTTTAGAGAAAGTGCCAAGGTGGAGCACTACCCTTGTACAA
AAGAAAAGAATAAAAGAAAAAAGAAAAAAGAAAAAAGAAAAGGAAAAGGAAAAATAAATT
CCTACAACTTCTCTTCGCGTTTTTTTTTCTGCTCCTCTGGCCACATTTTCATTATCAGCT
TCAAAGCATCATCTTTAAATTCTTCACAAGAAAAACCAACCACATATTGACAAATTACTA
AGAGAATGAAAAGCATTGTTTTGGCTGCATAAGCTAGTGTACCTCATATATATCCCCAAT
GGCTTGAGGAACTCAATGTCTCATATGTTTTCAGTTCTACGAAGCAGAAGATTTGTGAAA
TGACATAAAATCACACTTTAATGAACCTACTCTAGCCATCGAAGCTCTGGTTCATCCTTC
ATGGCCTTTTGTAAGTTATTAATAGTAATTTTAGTATTCCAGTAATTTCATCAAAGTCAA
CTTAGAAAAAGGGAAAAAAAAATGCCCCAACTGCAAGAATGACAATGGATAATTCTCACC
ATGAACACCCTAAGAAATGAAACACGGATGGATTTGCATTACTCACTCAACAGTTGCATA
CTTGCAACATTGCATGTAAATGACTCAACAGTGATCCTTAATATTCTTAGTATACCTTGA
ATCTTAGCCTCCATCTCC
>TeaL_78391
TTCAGGTTCTGAAGGATATTGCATGTATGCTCCTATAATATTGTATGGTTGATGGGATTT
AAGGCTTTGTTGAGCTGAATTCGCTCTTTTTGGTTTTTGTTCATTTTATTTTAGATGAAC
ATTCAAAAACATGTGTGACTGCACCTGCAAATCTTAATCCCAACTCACAAGCTGCTAGTG
AGACTTGAAGATTTAATCCCAACTCCCATATGAATGAGGCAGCTTTATAGTTCTTATCTA
TAGGGGCAGTAGCAGATGGCTCCTCACATCTTTTGACAAGTAATGTGTACCACTAAAAGG
TGCCAAAAGTGGATGCAACATGCACAAAGGATGTCTTGAAGGCCAAAACCATAGATCCCC
TATTTAGACACAAAACAATTTACACTTTCTACAAAATGCAAAAATTTGTAGAGGAATGGA
TTTACTCGTATGTATTTTCTTTTTAGGAGATTGCTCAGTAGCAAATTCCTCTCAAACTCC
TCACCGTAGAAATCTCAACAAAATGAAAATTAGTTTTGTACGCTCTCATAATTTTGACAT
CTGAAATGGTTTCAACACAAGGAATTGCCAGAAAGATTCATCCATGTACTTTTATTAGGT
CTCTACCTCTACGATGTGATTTGAAACTGCTTTTTGATTTGTATGCTTTATTGTTCCCTA
GTTGAATTCTCTTAAATATGGAATTAATTGTTTCCCTCCATGTAGAGAAATTGGAAATGG
AATATGGGATTCTTGGTTTATGCCCCTACTGGAACAGGTGAATCTCACATTCTAGTGCAA
ACAGAGCTTGCCATCTGTTATGCTGTAATAACAAATTTTACCGGCAATTTAACACTTTTC
TTGTTGCACTTTGTAGACTACAATTGCTTGTGAGAAGG
>TeaL_78392
GCATCACAATGCATGGCGATCTGTTACGATTTGACACATAAAATTGTCTCCTTTTCTGTT
GGAACAAGATGAATTTCATCTGACGCTTTTGCTTCATTATTGTATAAATCATGCAGCTGC
CACAAATATTTGCTTTCAACCAACTGTGATGAAAAATTGAGAGGGAGACAAATTATTTTA
ATGTCAGCACTAAGTGATTACGGAAATCCTTTGTCAACATTATGATGATAATGAAGTTTA
AATGCTAGAAGGAGTAGTAAAACAAATAATATAAGGCATCATAAGATGGAAAAACAAAAG
CAGCATACAATTCGAGAAGAATAGTGAAAATAAGAAGAAGGAATATGCAAGGATACTCTG
TGTCTGTGAGAGTCCAACTTTCAGTTAAATGGCAATATGAAATTTTACATCAGAAACATG
TAAACCTACTATTTTTGCAGAGACTTTA
>TeaL_78393
CAAATATTTGCTTTCAACCAACTGTGATGAAAAATTGAGAGGGAGACAAATTAATTTAAA
GTCAGCACTAAGTGATCACAGAAATCCTTTGTCAATAGTAAAACAAATAATATAAGGCAT
CATAAGATGGAGAAAGCAAGAGCAGCATACAATTCGAGAAGAGCAGTGAAAATAAGAAGA
AAGAATATGCAAGGATTCTCCGTGTTTGTGAGAGTCCAACTTTCAGTTAAATGGCAATAT
GAAATTTTACATCAGAAACATGTAAACCTACGATTTTTGCAGAGACTTTATGTTAAGGCA
AGGGGGAGGGTATGAACTGGACCAGGAGACCATTCTCTGTGTTCATCATAAATGTTTAGT
TTTTTATTTTTACATTTTTACTTATTATTTTATTTGGTGGCGGTGGGGAACGATTGATTC
TGACCAGGTATAGTCTGAACTGCCTGGAAACCTGCTTGGATTA
>TeaL_78394
TCACTCAATCCAAGCATAGTGTTATAGCATAAAGAAAGCAGTAATCACAAACTAAAACGA
ATTAACAACAGGTATTACCGATTTAGTTAAACCCTGCGTTTAAATTAAGCCATGATTATA
TACATTGAAACCCACATAAAGAAACAACTAGAAACCCCAACAAATACCAAGAAGCAAGCA
AAAAATCAAAACTAATTCGGAAACCCTGGATTCAGCAAAGCCCTCGAATCGAAAGAACAA
TCGTTTATCAAAATAAAAAAGAAATCGAAGAAAAGATCGATTGAAACCAATAATAGACAA
ATTCAAGAAACCAAACCCTAAATTGCAATAAAATAAACGTAGAGAGAGAGAGAGAGAGAG
AGAGAGAGAG
>TeaL_78395
TTTGCATTTTTTTTTTTTTGAAAAGCAACAAATAAAAAAAATTGTATTAGAAAACGTGCC
GAGGGAGCACAACCTTTATACAACCAAAATAAAGAAAGAACTAAGGGTGAATTACGAATG
AGAAAACATGATATAATACAAAGAAAAGAATAAGAATAATTCTCTCCATACCAATTTGTT
CGCCTTTTCTGTTGGAATTCTTCGTAATAGTGCTTACTTTGTTTTTTTTTTTTTTTTAAG
TCACAATACTATTTAATTTTAAAAAGGCAAAAACAAACTTTGAAATTTTCTTAATTATTT
TTATGTAGAGTACTCTAAAAGGTTACAAAACAAGCTAACTACATGAATCTTCTAATTTAG
AGGGGTGGTCTAGGAAACTTGTGGTTTCCACTTGGATGTAAATTTATTAAGTGGGTGTTT
GGGAAGTGGGTTTTTTTGTAGATTTTTTTAGTTGTAGGATATTATTGGAGAAATTTTTTT
TTGTGTTTGGGAAGATAGTTGCGTTTTTTTGTG
>TeaL_78396
ATCCAAGCTGTATATTCCATTGTCAAAAAAGAAATATATAATTTGAAATCTACATCAAAT
TTAAAAATTATGACTCTATTTGAAGTATAAATACTATAAAATGAAAAGATTTCCATATTG
AAGGGGTAATATTTTTTGTTCAAATTGATTTTACCAAGAGAAAGTCACCATTCACAACTA
CAGCACTGAGTAACCTATATGCAATCCAGCCAAAAGGGATATCTTTTACNNNNNNNNNNN
NNNNNNNNNNNNNNNNNNNCAGACTTAAATACTAGAAACGAATTAGAAGGAGGACAGGAA
TTTATTAGACAGAGGTAGCACATGGCAATGAAACCAGAATTTGCTTGGTTTTAGATGGCC
TACAGCAAGTGTTATACAAATTGTCCCATAATAACTGATTGCAATTTACACACTTGAAAA
AAAAAAAAAAAAA
>TeaL_78397
AATGTCATTTTATTTCTAAATACCTGTCATAGACATTAACGCGGGATCAGAAACATTATT
TACAAAATGAAAAGTAGATGAAAGGGCAGTTGAACAGGAGATGATAGGGCAGTTCATACA
AATTTGTGGCTTACATGCGTCAGGTAGATTCATCAATATATCACTAGGGTAAGACAGGAT
ATACTTTTTATCACATCACATAAAATTATGGAAAAATCCATACAAAAATATTGCAAGATA
AGTGACCTATTGAATCTTTTTTAGGCCATGAATGGTTAAAGCGCAGAACCTAGGCCCCAA
GAGAACTTGGCGCCTCGATGAGTCTCTTGCCTTCAATAACACAGCTACCATGTCTTGGAA
AATGTGTTCCAAAACTAAAAAGTGATTTTTTTTTTTAGGGGAAATTACAAAAAAACCCCC
AGGGTTTAGCATGTTTTTCACATTAAACCCCAACATTTTAATTTTAACAATTTAAACCCT
GAATTTTTAACCGTGTCCCAATGTTGACCCTCCATCTGTTTCCGTTTGTTTCAGTTAAAC
TTTTTACACTTGTTTGATA
>TeaL_78398
AACATAATTACATGTTTACATTAGATTTGGCTGCTGAGAGACTACGGTAATTGACTCTGT
TCTATGGGTCAGGAAAAGAAGTCACTTGTTGTACATTTTTAATATAAGACATTGTTCTAA
ATAATCTTTCAGTATAAGACAGTAATTAACTCTGTTCTAAACAGTTGAGACAATGCTATG
TGAGTTGAATGTGTTTTTCCAAAGATACTAAACATGTAAAACATTAGACTCTAAGTGGTC
TCTTTTGTGTTTTTCTTTAGCTGCTATCATGTGTGAGCTATTCAAGTCATTTTCCATAAA
TTGGCCAAATCTTTTTGCCTGTTTTTTCCACAGGTCATTTCCTCTTCCAGTAATATTTGT
TAGTGGATTTATTTGAACCAACCCCATGTTATAGTTTTAACTATTTCAAAGTCAGATTGT
CTGAATACTCATTTGTTTTAGTGGCACAGGTGGTGCAACTTATTGTGC
>TeaL_78399
ATTAACAAAAATGTTAGGCCCCAAAATTTCTACCAAACACTCACATGTGTGGGTCCCACA
CACATGTGAGTGTTTGGTAGAAAATTTGTATCCCTAGCATTGCTCTAAACTTAATAGATA
ATGTGAGAAAAGGAAGATAAATCAAGATGAAATAGGCAGGGGTCCTATTAGAGTTTAAAG
ATCTAGGCTCTACGCAACATGCTAACCAAACCTAGCAAAACTAAAATTCACTCAGCAAGC
ACTAGAATCAAAATATCACAATAAAGAGAATGTTAACTTCACCATGATATTGCTGATCAA
ATAAATAATGAATTCATTATGATATTGATCACAATCAACAAGGCATCAAAATGGTTACTA
ATAAACCTTGGCAGTATATGACACATCACACACCTTATCTGGATCTTGTAAATCTTT
>TeaL_78400
AGGACTCAAGCTGTCCACATGTTGCGGAAAGTCAAAATGAGATTAATATAGAAGGTGATA
ATATCGTTGTCAATCTTTTGAACTCTTTATAATTAAGCCTTTCTCTTCCTTTCTTCTCCT
GTGGAACTGCTGTCCCCTTTCTATTTAAATTGATCAATACATATGCAGACACCAGTAGTG
TTTTGGGCTTATCAGTGCACAACAGTAAGGTTCAGGAGGAGCTTGCTGTGCAGAAGAAAA
AATTGGATAGGTTGAAGAAGAAGGTAATTTTCTGTTTGTCACTTTAGGTACAGTTGAAGG
AATGATATTTATGTTGGATGTTTTGTACTTCTATCTACTTCCCTAGAACAGTGTGAAGTG
TGATGCTTTTTAGTCCTTAACAAAAACTATGGATGAGTTTCATCCAGAAAAAATATTAGA
AAGGGCACGAGCTCTGGTGTGTTATGGCTCTGGACAGTGTCCATGCCACATGCTGATTAT
CAAACAAAATATAGAAGACTCAGGTATCCTTCTTGGGCAACGTTACAGTGAAGTACCTCA
TAATTATCGGGATCTGTGTTCAATTATATGCATATATATGATAATTATCTGGCAATAGGA
AGACTTTGTTTGTGTTGTTAAGGATCATTGGACCCATAGCTTTTCATAGACTCTGGTTGA
CCAAATTGTCTTCGGCCCTCTTTCAACCCAGTCACTTTAGTATCACCCTTTATTTTGTCA
TATATCAGGAAATGGCAAGTTAGATATGAATGACTTGTGCATGCATTGCACCCCCTTTGG
TATCTTTCTAGTGGACTATGTTTCTATCCAAAAAGGGAAAAGAAAAAGGTTAGATATGCA
TGGCTTATAGGGTCACTCTTGCTACCTTATGTCTGTTGTGCATGGCTTCACATTCTGCAT
CAGGCTTTAAATAGGAAATGCGGAGACATTTAAATATTTGCCTCAGGTCTTAATTGCATG
TTTGGGACCAATTTACTTGACTTTTGATGTAGGAATACGAGTTCGTGAAAAAATGCTATC
TCAAGAACTGTTTTAATGCTTCTCCCCTTTCTCTGTAGTTGGGTGTCCATTCTCTCTTCT
TTCCATTATACCCTAGTTTTTCAATTTCTTTAATACCCTCTTTATACATTTATTAAAGCA
ATTGAAATTGGAAATTTTCAGGACCAAGAGTTCGCTAAGTTTTTAGCAAGCTACAAGAAA
GGCCCTGAGATGTTCCGAGGCGAAGAGATGGTAAGCTACTTAGTGAATCTACTTTTCTAT
TATGGACTCATAAAGCTGAGGCAGCAGCAGGAAAATTTTAGTTGATTGCTGGATGTTAAT
ATTAAATGGTTTTGCAACAGTATCGGTTAAGTGGCATATGCATCTATTCATAATTATTTG
CTACCCTTTTATGACTTTTTATATTATGGCTTGTCGCACTTTGTTGCTCACAATCTTGAG
AATAGAAATTATTGTTTGGGATCTTGTGACAAATCATTCCAACCCCAAATGTTTTTAAGA
TTATAAGTTTCTTGTCTTTCCTTTTTTCTTTGTCATTTTGGCATTAGATCATCAGAGATC
ATCATTTTGGTTATTTTGGTGACAACAATTTTGTGTGACAGATAGATGCTGAAAATTCCA
TTTTTCTATTATTTTATTAACTAATAATGTTAAAGGAAGTTTTCATAAATACTGTAGTAA
TATCTGCTGACCTTTAACAAGACTAAGGCTGCAAATGAATAGAGCCGTTCGTGAATAGGC
TCGAGCTCGGTTCGGTAAAAGCTCGTTTGAATTCG
>TeaL_78401
CGACAGTAAAAAAATCTCATAAAGAGATGATAAACTTCCGTGAATAAACACCTACATGAA
TATTGATTTTAAGAAATTGAGTGAAGAGTACTAGTGTGTATGCCCCACGTATGACCAAAA
TAAAGATGTGAGAGAAAGGAGGGACCCGTGGTAGAAGATCCACCCAAGAAGAAGAAGTGA
GAGATACAATCCACTCTCCTATATATATACCAATACAATACCAATGTCCTATACACTACT
ATAGCTGACAGGCAGCGTCGGAGTATTCTCCCCTTCAACAGCGCAACATGGAAGCTCAAG
CTAGTTCAGCAGCACTTAACATAGGTGCCACTGGAGAAACTGCCACGGAAGTTTTTCTGA
ATTACAATTTCAAACCATCTGTGAGCACATTGGCATCTGAAATAATCGTACACTTTTGTG
CAACACCAGAATTTCAATATTAGATTTGCG
>TeaL_78402
CTTATTCTCTAAATTAAATCTTAATATTAATCAAATGTCAATAAAATGTTCTGAGGTACA
ATCACAAGGGTAAATTAAAATTTGTCCAAAATTTTATAATCAATTTTTGTACACATATAG
TAGATTCCACTTTATTTGAGAGGATTAAATTCCCCTTTGTCAATTGAATTTAAGTTGTGA
TTAAAAAAAATACAAAAAGATAAAGGAAATTGTTTGGGACCTATGATCCTGGCCTTTCAT
ATATGTGTGGGGATCACTCATGTATGTATAGGGTCCACATCATGAGTGGTTCAGATT
>TeaL_78403
AAATCCTTTGAAGATGAAATTCCCTTGGTCTCTCTAAAATCTTATTAATTTTATATCTAT
CATGGAATTTTCTGTTTGAGTGATTTAGTTCTCATATGGTTATGACTACGATGACATATT
AATGTTGGATTGCTTGATTCATTCTTTGTTGAGGAAGTTTCATCTAGGTATGGCTACTAT
CTCTCTATTGGCAGTGATGGCTATTGTAGGTTTAATGCTAGTGGGTTTGTATGGTGGGAT
ATGTGGAGAGAAAAGAAAATGAGAGTTTAGGAAGGAGACCGGTAGTGGTGAGCTAAATGG
TGGTTACCAGAGTAATTGAGGAGGCGATGGCACTAAAAAATAAAGAAAATTGCTAGAAGG
TGGTGATGGATATTTAAGTGTTGTTCATTGATGTTAGGAAGTGGGAGGTCTTATTTATAT
GTATATCCATTTTTATAAGCTATTTAAATGTGTATATATTATGTGTTTAT
>TeaL_78404
CTTGAACTCAAGCCTCACGTAACGTCGCTTGACCTGAAAACAGAAAGATGGTGAGTTGCC
CGGCGGTGTGCTACCAGATAAACCCTCTGACGGTCAAGTCAGCACACTTGGAGAAGAAGA
AGAAGAAGAATGGAAATAGAGCACTTTAGAGAGAGAGAGACTTATCAATTCCTTCAGGTT
GCTTACCTCTAACGTTCCCCCATTTCTCCTTTTCTAGGCTGGCCATGCAGCCTCAGAAAT
TGTGAGCCCACTACCTTTGCTGTCCTTCCCTGGACAGGTGGCTGTGCTCCCTTCTACCTT
CCTTACACGTGTAGAGGCCAAAACCTCCAAACAGTGTTTGTCGAACCGCCAAACGGTATT
GACGCATACCAGGAGTGGATTTTC
>TeaL_78405
CTCTCTCTCTCTAGACCTTCTTTCTCTTCTGCTGAACTAGGGTTCTGTTTTAGGCTTTTT
GTGTGATATTTATGCTTATTTCTGTATTACAATTTTGGGTTTTTAATTTTCTTTAGTGGG
TTTAACATAGCATAGCAATATATATATGTATGCACATGGGTTTGTCAACCATCTACTTCT
CTATTAGAATCATGTATAAGTTTAACTATGTTTGTGTTGACTACTTGCTCATTGCAATTC
AACTTGCAAATCTGGGGCATCAATTGATTAGAATCAAGAATATACAGGGTTGATATTTTG
ATTGGAATTCTTATCTTACTTTGTCACAGACACATACACATACAGAGAGTGAAGCTATTC
CAAATATTTTGATGGTTATTTCCTCTCCAAGACTTTAATTCCCTTCTCTCAGGAATAGGC
CACTCTATAGGCCTAACAAAACCCTAACAAGAAGTAATTAAGCCCCAAGATTTCATTAAA
ACCCAAAATTACAATGAAAATTCTCTTTAGAATTCAAGTTAATGAGTTGAAGATCTTCAC
TTGAAACTCACATTGACTAAGCTGCATCATACAATGACCAAGCTAAGTTCCATCTCACCA
ATTCAAAGCTTGACTATGACAAATTTCTGTTTACAAACCAAGCTAAGTCAATGTACTAGC
GTCGACCGGTGTCTATTATAGTTGT
>TeaL_78406
CAAAATTCCATATTTTTAAGTAATTATTAAATCTACTTAGATATCATGTCACGCACAATT
TGTTTGCATATAAAGTCAATGAAATTTCATCCATCTTATCTGTACATATTTTCTAGCTTT
TCCTTTTAACTGCATTTCTTCCCAATGGAAATGGGTCAATGAACATTATAACCATCAAAG
CATTCTGATGGCATTGAATATGTAACACTTGCAAGAAGTTTTGGACCTGATGAAATGCAA
AAGTCGGTACTGAAACTGAATACTTTCACAAAAAACCATACTTTTCTAGTAATATGACAT
GAAAATGCAAAATTATACTCAACAAGTGAAATCTTCTCTCCTTTTCGACAAGATAAGATA
ACAAACCACTTCTCGGCCTAATAAATACCATTACTAGTCACTACAAACTAGGCAACTCGT
CTCATCAAGACATCACAAATTTCCAGAAATAAAGCACTCAAGTTCAAGTGATTAGTGCCC
ACCACAAGATGTTGTCTTCGTTTGACAAATCGTTCCTTATTACGAACTAAGCTGCCAATC
TTGATGATGTCGCACTGCATTTCATCATTCAGTATCTTGATTGCCTGAGGGGCAGGAAAC
TTCTTG
>TeaL_78407
TGTTGTGGTTACATCTGCGTTGGTGGTTATGGAGGGATGTGATAGTGGCTAGTTCAAGAG
ACAGTTGGAAGCTCGTAGGTTGAGGTGGCTATTGTTAGTTAATACCTGAAACACAAACAT
AAAATAAAATAGAGCGAGACAAATTGACCAAAGAAGAGACCTAACAAAAAAGGTTCTCTC
TTTAGAGTTGAGAGTTTCTCTTTCTAGAGATTTTTTTATGGCTTTTCACAGCCATGGAAA
GGAGGCTGTTATACAATCCCATCTTCTCCCCTGAGAACCCTGATGCGTCCCCCCGGGCTA
CACTAGTTTTTTTATTTTTTTATTTTTTTTTTGCGCGGGAGATATGTGTTTTTGA
>TeaL_78408
TATTTGTATCATATTGTATCCATATTCATGCTTCATAGCTAGGTACCCAAACGAATAATG
AAACAACACTTACAAGTACCCACTACCAAAAGGAATAGACTCCCCCCATGCAACTCATCC
TTGAGCAATGCTCAAGGTGCATCGAACTAGAGCCTAATTAGGGAGAATTTGATAAGAGTT
TAACTAAAACTAGATGCTAAAATCAGAAAATTAAGCAAATTTCCCCCCATTTTACACCAT
CTAGTAGATGTGATACACCTAATCATTTGCAATATTGACATATTTGCTACTAGAATGATA
TCAGGGAACCAACTACCAGTGCAAATTAAACCATTAAAAGTCATGGCCTTACTAGGTCAA
TTGTTGTTTCTTGCTAATTAAGCTTGTAAGTAGTGAACTTAGTCATCCGATTGCAATTGG
ACTTTTGGGAACTAAACTGCCATTTGGTTCTGTTATTTTATCTTCATGAAAGCATGCTAA
CGTTTAGTTCATTCCAAACAGGAGCAAGAGAGTAGTTAGCTTAAAGTGTCAATGAACTTG
ATGGTATGGAAGTATTCACACTTCAATATCATTGAGAAGATGAAATTGCAAACGATTGAT
AATGGTCATGGTTTCTACTGAGCTTTTGTATTTAGATCAAGAAGTCCATGCATCTCATTT
TGAAACATGCTCTAACCATTACAGCCCCCTTTCAGTGATCCTTTATATCTGAACACTCCC
TCTCACTTCAGGTCCTGCTTGGTAGAGCTGTGTGAAAGTGC
>TeaL_78409
GTTAGAAAAATTAAACAGGATTTGTTATTAGAATAAAAATACCAAACTAATTATAAACCA
AAAACAACAAATAAATATTATTATTAGAGAGAAGTTTAGAGAAGCCTGAATGGTGGTCAA
GGCATGCAAATTGTGTTCTCCTTAGAAACGATACACCCTCTTCTGTACCAAGTTGAATGG
TGTTCCTCCCCCAAGATACAACGACCTTCGAAATTACTTGTGTATAACAAAGTGAATTCA
CGAACCTTAAATTGCCCTTCGAAATTACTTGTGTATAACAAAGTGAATTCACGAACCTTA
AATTGCCCAACACTCACTTGTAAACTCAAGACAGTAAATTCACAAAATAAATAACAGAGA
AAAAGAAGAGGAGAAGAAAGACTTCTTTTTTTGTTTAGAAAACAACGTTGAAGTCTTATT
ATATACACAATTAAATAACTATAATTTAGATATTTAGGAGATAT
>TeaL_78410
AGGCAGTAGAAGAGCTCCAAGAGGTTGGATTTTTTTATTTTTTAGTTTTAATTTGTCTTG
AGTTTATGTTTCCTTGCATCTTATGTATGTTTGATTTGATTAGTGCCCAAAGAGATGTAA
TGTTTGTTGTTTTTCTTTTAAAGCAATAAAAATCTTCAGCGTCTGTTTTGAAAGCCATTT
AAAGAAAAAAAATTTATTTTCCGTTCATGTCAAGCTACTGGACAGTTCATGGGCAACATT
TTAGTTCTACTATGTATACATTATAGAAGGTTGAAGAATTAATTTACTACCTGTTGGAGC
ATTGTCAAAGGCTTCTTGGATCATGTTGATTTTAAGTGTTATTTCTCTACCCATTGCTTT
TATCGTCGTATATATTCTTTTCTTGTATTGATAATTTTTTTGTGTTGAAGTCTTTAGCTA
TTCATCTTTTCTAATGCTTCAATTTTATTTTCATGAATGACATTTGCTCTTGTGCCTGGT
TTTGGAGTTTCCACTCTATCAACCTTGTAAAGCTAATTAATTTCTCATTACATTCTGCCA
ATTAGTTGGTGAAATATTTGAAGAATCCAGAGCTATTTGATAAAATGGGGATAAAGCCTC
CACATGGAGTCTT
>TeaL_78411
AGTCTATGGTTCTTTGTTTCTTAGAGCTTCTTTGTTTTGTCCAGATTTGGGTTGCCTACG
TGTTGTTCGGCTGGGCCACACTCAGAAACAAACAAATTCCATAGAAATCCTCCCAAATGG
TGGTCTGCGGGTTCTCTATTTCCCAGAGCTCCTTCCTACCACATTTGGTTGACCAACAAG
GAAGAAGAAAACAAAATTTGCCCCTTCGACGATGGGCTTTCTCACAAGAGATATATGTTT
ATATATATATATATATATAGTATCTTCTCGAAGGAGTGCTTGTTGTCCTCTTCTTGCATA
ACTGTCGGTCCTCTTCGTGCCGTAACGCTGTGAAGATTTGGCATCCAAAGCTCTGCTCTT
GCAAATCCTGGTGGGTTAGAAAAAGGGGAGCTCACTTGTGGATTTGGAAGATGGTGCGCA
GACTCGCAAAAAAGTTCAATTAGGTACTCCTGCTACTCGATCGATCTCAATCTATAGT
>TeaL_78412
CGGAAAATGAATCATAAAACAACTTTTCAAAATTTCTAAAACAGGGCTCTCTGCTCGAGC
GCAGATTTGGTTGCTCGAGCGGACCCTTTCGGTCTGCAAAAGTACTGGTTGCGTGTAATT
CACGCTCGAGCAAGATTCTTGACGCTCGAATGAGGAACTTTGCAAAATAGGGTTTGCTCA
AGCGTAGAGTTTGCCGCTTGAGCCACAATGCAAAACTCTGCAAAACTTCTAGGAGCTCGA
CTTTCACGCTCGAGCGACAAGTCGAATTTTGGGTTTTCCAGAACTATGCTTGAAGCTCAA
ACTTGATGTTCAAAGGTCCAAAACTTGTATTTTTGGTACAAAAACATGGAAAACATTATA
CAACAAGAGTACATAGACAAATTGAGTCTAATTTGTCCAAAACCATGATCCAAATCCCAA
ATCATTTCACATTCTTCTTGGTATGTTTAAAACTCATGCAATCAAGCTTCATATCTTCAT
GAATCATACATGCATGTGAATTATTGACTCCAATTCCATTTCAAATGATACAAATGTTGT
TCAAAATCATGAAGCTCAACAAAGTTATGCATTTGGTACCATATTCTCCATGAATTTGTC
AAAATGATATTTAAAATTCTCATGCATGTATGATCTTACATGAATCCTTATCCTATTATC
TTCAAATCATGCAATTGAGCCTCATACTCCTATTGTTCATGTATGCATGTCTCAATTGAC
TACCAATTCAACTTGTTTAACAGGCTAAAAACTCAAATATGAAGAATCTTAGCAATTCGT
TACATGCTTATACATATCGGCCCTATTTTCATCATTTCCAACTCAATTCTTGTTCTAAAC
TTCATATCATCTTTGAATTCATTTAGTTATGAATGTAAACCCATGAATTTGAGTTCAATT
ACTCACCTAAAAGCTTCAATCTTCCAAATCTTAGCTAGTTCTTGAGTGAATTCCCTTCAA
TCCTCCAAGATTGAGCTAATTTCCACAAATTGTGTTCTCCCTCTCTCTATAATCGGCTCA
CTCTCTCTTTCTAGGGTCTGTTTCAGATTTTGAGCTCATAATATGAGTTTAAGTGCATAT
AGCTCCC
>TeaL_78413
AAAAAAATTTGGCTTCTTAAAATGTGTATTCTTGGGTCCGTATGGGGGATTTAAATGAGG
TGGGCTAGTCATGGGAGTCATGGGAGAAACAGGGTTCTGCAAGATATAATAATGCTAGAA
TGCAGCAGTTTCAAGACCTACTATCTGAGTGTGAGTTAATGGACCTTGAGTTTAAAAGTG
CACCATATACATGGATTAACAACCAATTGAGTGTCAACAACGTGAGGGAAAGACTAGACA
AAGCTTTGGCAATAGTAAGTTGGAGACCATTGTACCCCATGCGCAAGTGCATCATGAAGC
AATGGTGGGGTCTGATCACTGCCCCTTCTTCTACACTGTCACATACCTCCCAAGAAGATA
CCACGCCTGTTCAAATTCAAATCCATGTGGACTACTAGCCTGGAATGCTTTGAAGCTCTG
TTATCAAAATCTTACGATTCGATTCGCAATTTTTG
>TeaL_78414
GAAAACTAGCTCCCTCATTGCTGCTGCAGTATTGTTGGTACTGAATCATTCAATTTCTTC
CTTATCTATAACCAACTTAACCACAGACCAATCTGCTCTTCTCTCCTTCAAATCCTACAT
TACTTTAGACCCATATAATGTCTTGGCTGACAATTGGTCCACCTCTACCTCAGTTTGCAA
CTGGGTTGGGATCACCTGTGGTGTCCTCCACCAAAGGGTCACATCCCTGAATCTCTCCGA
CATGTCCCTCACAGGCTCGCTCTCTCCCCACCTCGGCAACCTCTCATTTCTATCTTTACT
CGACATCAGTTTCAATGATTTCCACGGCCAAATCCCCGAGGAATTGTCTCGTTTGCATCG
ACTCAAACAAGTCAATTTTGACTACAACAACATTACTGGAGATTTGAATTCATATTCATG
GTTTGGTAATTTACCAGAGCTTCAATACTTGCTTCTATACAACAACAGTTTCACAGGCAC
AATTGGATCTTCACTGTGCAACATTTCAAACCTGGAGGGACTCGATTTAGGCCAGAATTA
TCCGCAAGGAAACATTCCTGATGAGATTGGTAAACTTTCCAATTTGAAATTTTTGAATTT
GGAAAGCAATCAGATTACGGGTTCTATACCCTCTGCTATGTTCTTCAACATGTCGTCGTT
GCAGACTATCGCTCTCACCTATAATAACTTGTATGATAGTCTTCCTGTGTATGTGTGTGA
TCATCTTCCTAATCTGCAACTATTTTATGTATCTGCCAATCGGTTTTATGGCGAAATTCC
ATCTAGTTTGTACAAATGCAGGGAGCTTCAATATCTATCGCTGTCATTTAATAGTTTCAA
TGGCAGCATACCTCGAGAAATCGGCAACTTGACTATGCTTAAGGAGTTATATATCGGTTA
TAACGACTTCAAAGGTATGGTTTATAAATGGATAAATTACACCTCTATTCTTTTTATGTT
TGGTTATTTTTTCAATTTTGATTCTTAAAATTCTTTTC
>TeaL_78415
GGCTACCCCCCTCTACCCTCATCTGCGGGTTATCCTAATCTCACAAACGTAGCAGAAAGT
GGAAATGCAGATCAACAATCTAGCGGCTCAAACCAGAACGCATGGCCAACAGCACCTTCA
TTCAACCCAAATTGGCAGGATGACAAGAAGACAAACTAAGTCTCGGTCACTTTACAGTAG
ATGTCGCAGTTTAAGGTGTGGATTTGGGATGCTGATGTTTTGTCGCAACGAACAACTTAA
AAGAGTCTTTATTGTGTAATTGTAAAGAGACAGAGAGAGAGGGAGAGGACTCAACTAACC
TCCCGATTGATGGACAATGTCGTTGGTATTGTAAACTTCAGGTTATGAGTTATTCCAGTG
AAAGAGAGCTGCCTTACCTCTGATTATGATTCAATTCTTGTAAGAGGCTCAAGTTGAATG
GAATCTATCTCGTCTATCAAGTGGATCTTACAAGCTTGGGTGAGCAAACAATATTAAATA
CTTCAGCTAACAAGAATATTGATTAACCGATTGAATTTAGTCTAACAGGCACGTTAGATA
TCTAACAAGAACATAAATCGTTGATTGTCTTTAGGTGATAGTTGCTGCTTATGATCTTTG
CTTTTGTTGGCGTCGAAGAGTTGTAACACCA
>TeaL_78416
CAAGAATAGAGGAGCAAAACAGAACCAGAAAATACTTTTTTCCATCAAAGAAAGAAATAC
CCAGAAGAAGAATCTTGATACATACCTTCTTGTTAACAAAAATAGAAACAAAGAAATTGG
GGAGAAAGATCTTTCATAAAATGACATACATAACATTTATCAAACAACAAAAGCAAAAAA
AAAGATCAAAAAGAAAAGAAAAAAGAAAAAAGAAAAAAATAATAATAACAAACACAATCG
AGGACCAAACGAAGCAGCCACCAAGAATTCCAATTTTCAGGTAGAGAGAGTTTAAACCCA
CTTGTCATTCAACCAATCCTGATGAATCCTCAACTGAGCCAGTGGGTAAGCGATCTCATC
CCCTGTTTTCTCAAAATACACATAGTATTTGGACCCAAGTCTCCCAGTAATGTTCCCAAC
CCACCAACCATCGTTGTCGAATGCATCGACTCTCTCGTACAGACCGAACCCAGTTGCCGA
AATCTCTGGTGGCACCGGCCGGACCTCGTCGGCGGCGACAATCTCTCTCAAGGGTCCGGC
CTCGTCTTCCTTCAACAGAGTCTTGTACTGAACCATGTAGTGCTTCTTCATGAGCTCTGA
AATCACTGTTGCTGAGTAGTACGAACCCACAAACCCATCATCTTTGCTCGCAACTTCAAT
TTGGTCACCCCTACGAAACCCCATTCTTGAATGATGAATTAGAGAGAAAGAGTGAGAGAG
GGGTTAGGGTTTTGGAGGAAAAACCCAAGAGAGAGAATGAGAGTGAAATTCTTGAATAGC
AAGTAGCGTGCTCTCCAAATATGTTATTACATAGAGATGATAATGAAATCCCAGCCGTTG
AT
>TeaL_78417
CTTCTTCTTTTTAACTTCAGTATGGTTTTATGGGTTTTACTAGTCAATGCCTATAAGTTT
CTAATATGAAGTCCAACTCCTTTTAGAGTTAAAATTACTTAAAAATCTATATATAGCTAC
TCAAGTCTTCCGTACAGTAGAAACTTAATTTAGAAAATTTTCAAAAGATTTTAAAGATCT
CTTAGGATGGTTTGATATGATTCCAACCATAGGTGTAACACCTTAAGGACTTTTAGGGCC
AATTCCTAAGATCATCTTCCCTAAAAATATAACAACAATAAATGCCATGATGTTTCTAAA
GACCAAGCAAAGAACATTTATTGATACAAAAATTAAGAAAGTTCATTTCATATTTTCTAT
AAAAGTTTCTATCCTAAAAGGAAATCACAATGGAGAAAAGGACTAGATATCATTTTAGTA
GATGAAATTCTTG
>TeaL_78418
TTTATTTATTTTATTTTATATTTTTTTATCAGCAACAAAAAAGAAATATTACAAAATAAA
AAAGTACAAAAAGATACAAAATTATACATAACACCCAAAAAGAAAGAAAAGGAGAATCGA
AATCACACATCACACACCACTCCACAATCTCTAGAAATCAAAACAAAGGGATCTCCTTGA
AAGGGATCTCCTTGAAAGGAGATAAAACTGCACCCCAAAAAGAAGACAAAAAATTATATG
CCCCAAACTATGAAGCACGGGTACTCCAAAAATGGTGCCGTACAAGTACTAGATACTTAC
CAGATGCGAGGACGTGTACCAGTATGGCTATACGTATACCGGATATGGAAAATACATACT
AGGTACGGCAAATACGTTTGGGTACATTGTGAGTA
>TeaL_78419
TACATCCCCTGAGGTTTACTTAAAATACTAATTACATCCCATCCCTTAAAATTTCTAATT
GCATAACAAATAACCCCTTTCATTAATCAACCATTAAGTCAATTAATGGTTTTTAATAAT
GCCAACAATATATTTCAATTAACAGTTCTAGTTATTTCATTGATGTATAGAACGATAGTT
GGAAATTTCATTTTTTTCTGTCAACTCTATTAAATGACAATTTTTGTTAATTTAGTATTT
GCAATTTCCAAAACCATAGGGGACAATTTGTATTTTAAGCAAACCTCAAAGACCGCATGA
AATTTACCTTATTTATTATTGAAGAAGAAAA
>TeaL_78420
CCAAATATACGAATTGAATCACCACCAGGTGTAGATCACATCCCCACATGGCACAGCACA
TGTTTCCACGTGGACACACCTCAATCGGTATCAGTAGCCAATCTCAAATTAGGCTCAAAA
TTGGCCAAAAAATCATGGTTCAAAAACCATTTTTCTGACATTCAGATGGGTTTAAGATAA
ACGAATGTGACAAGTGTGTCTATATAGAGGAATAGACGAAGGCTATGTCATAGTTTGTCT
TTATGTTGATGACATGCTCATTATTGGAAGAAATAATGACATGATAAGATCCACAAAGAA
AATGTTGAACAAAAAGTTTGACATGAAAGATTTGGGAGTTGCAGATGTAATTCTTGGAAT
GAAGATTACAAAAACTCCTGATGGATATGCTTTATCTCAGTCTCCCTATGTTCAGAAAAT
TCAGGAGAAATTTG
>TeaL_78421
AAAAAAAATTGTAAAAACATGAAAAAGTTTGTCACTTTAAATGTATGTTTGTTGGTTAAT
TTTTTTGAAAACTTACCTCGCATTGCAATTTTCGCTATAAAAATAAATTAAAAAAAACGT
TTGACTATTCTGGTTAAAAAATTAGGCTCACTTTTAGATCGAATTATGTGACACTCTATT
AAAATATTCAAGTCAACTCTCTCCCTAATTTATTCTCTAATCATCAACCACTTATCACAA
ATAAAAAGTCACAAATACATTAAGTAGTCAATCCTTGTCTCTCACTAATCCATAAAAATT
TGTGATTTCTACCATAAATTAATAATGCTCATTGAATAGTAATATGACCACGTGATATGG
AGTGATTATTTGGTGGTCGTAGAGATTACTCCACACCACTTATCACTTGATAAGTGTCAA
ATTGTCTCCTACAATTCTAATAAAAAAAATGCTGAATCTCACAATTTTGACCAATCAATA
ACAATAATAACAGGGTGAGTCACAATGTGAATTTGCGCTAGACTACTATGACTTCATTTA
GAATGAATTTTTTAGTTTGACTTTTTGGTTTTTTTTTTTTTTTTTTTTTATTTTTGATTT
TTTTTTTTGTTTTTAATGGTTTATTTTGTATTTAT
>TeaL_78422
CCCGCAATTACAGCATCATTGACCTGCACAACTCAATGCATTCAATTCACATCAATGCTA
AAATATGTACATATGCCTCAGAAGTTGGAAATAGTATGGACTAAAATAGTTTCATATCAA
TCTCCAATTTCAATACTGAAGTTTTTCAGAGGGTGTTAGTCTGTCAGCAGTTCAGGCATC
CAACTCAAGGTTCAAGTTGAATTAGCTATTCCATATTACCACAACCAAGTAGTAATGAGA
CACAAATAAGACTTCATCAACAATTGATTAAAATAGAAAAAAACAAAAGAAAAAAGAAAA
AAAGAGTTTCTAGTGTGATGGCTCATGAGGCTTATGCCACAGTCAGTTTTTTATGTCAGC
TTCTGAGGTTTTGGCTAATTGCAACTTGCAAGGGAGACAGAGTTAGGAGTGTTACAAAGT
AAAGCAAGCAGCTCCTAGGTTTTAATTCACTCTTTTGGTGAGTTTTGTGGGGAACCTAAT
ATCTAATCCTTTGGCAACTTAAATGAATTGTTTTATTTATTAAAAAGATGAAGAAGAAGA
AGAAAAAGAAGATAAGGAGTCACCATTGAACTACTTATTTTTCATAAATAAGTAGTCAAT
ATAAAAGGAAGAGCGCGCGCGTGCGCGCGCAAGAGAGAGAGAGAGAGAGAGAGAGAAATG
AACGAAGAAGATAAGAGATACAAAAACTTTGATTTGATTCATACGATAGTGATGATGGTT
AAAAACAAGAAGGCCGTATCAAGAAGGCAACCACGATCAAATAGAAATGGTAGATCTATT
TTAGCTCTGATACCAAAATCGATGCCAGACAATCAAGAAGAGAAGAACAACGCATGCGCG
TGAGAGAGAGAGAGAGAGAGAGAGAGAGAGAGAGAGAGAGAGAGAGAAAAGACAGAAGAA
GATTAGAGAAGAAATAAAACCCACAAATCACCACACAGGTTGATTAGAGAAA
>TeaL_78423
TTTTGATAATTATTACATGAAGTTTAAATTTAACAAAAAAAAAAAAAAAAAAAAAAAAAA
AAAAAAAAAAAAACACATAAAAAAAAAAAAAATTTAATAAAAGTTAAATATTGCCCAAAA
AAACCACAAAACAAAAAAAAAAAATTAAAAAAAAGTTACTTCATCCACCCACAATCTCAT
GTATAAAAGGTTTTTTTTTACTATAAACAAAACCAGAAGAGTAATATGTAGGCCAAATGG
AATTGTATAGACAAAACTATTATCCTGAATTAAGAGTATTATCTGGTTGGATGACGAGAA
CAAGATTTTCAAGGTGACATGCCACTCAAGCGTCTCTGAAGCACCTCAACAAGT
>TeaL_78424
CAAAAAGCATACTAGATTTAAATTGCCCAAATATTTTTTTTATGGGTAACTTACACGGAC
CTCCCTTTGACTATTGCCCAAATTAGCCCCATCAATTTGGGAAAATGACAGCGGCCTCCC
TTTGACATTTGGATCACATTTCACTACACCTTGTCATTAGGGAATCGTTACAGAGTTGGA
TGGAATATGATGATGTAAGCAATTTTAAGAATGAATTTTTCATTTTGCCCTTGACACATT
GGGTTAAGTGGGGCTATTCAATAAAAAGGGGCAACCCCTCTCTCACCATTCCCTCTATCA
GCTTGTATTCGTCCCTTTCCTTTGAGGCTTCTTCTTACCCCTTCTCTGAGACTTCCTTCT
CTTCTCATACCATGTCACCACCTTTTCCCCACACATTTCTCACTGTACCACCACCACCTA
CACTTCTTACTACATTGTTGCCTTGAGAGATTTAACCACTACCGCAGTCCAATGATGATC
TGCCCAAATCATCATAGTCTACGAAGATTTGGCCACAATTGAATAACGATCTAGAGACAC
TACAATCACTAAAAGAATCATATGTTGTGTCTCATCCTGTTAAACGATGGTTGTAAATGA
GGCAAGTAATGAACG
>TeaL_78425
TGGTTAAAAGCTGATTATAATCAACTTTTTGTAAGAGTGTGAAGTGAATTATAATTTGGA
AAGCGGATTGAACCCATTTCCCAAAAGACCTGTTAATGATTCTTTAGGAGTTCCTACCAT
GTTTCTCTTCCAAACATGTGTATCAAATTCATCATCCTTTTCTGTTCTGTACTTGTACCA
TAATGCCAGAGCACTTAATTCTTGTGGGAGGGGGATAATGAGAATTAGATAAACCAGAGG
GGCATATGATATGAATTCAGCATAGAGGTGACCCTTTTCAAAAGCAAGAAGGTATTTTTG
TGTGGTTGATTAATGCACAAGTTGAATGGTTTATTTAGATTTGTGAATTGGGCTGTTGGG
TTGTTGATTTATTATGTGTAAAGTTTTGCAAGAGTTTGTGTGTGATAAAGAAGCTATGGT
TTGACTCTAAGATACTTCATACTTGTAAGTTGTGAGTTCCTTCAACTATAGTCTCTAGGC
TGTGTTTGGATTAATACTTTTTCATTTTTGAGGTGCTTTGTTTTATGTTACTGTTGATGT
TAATTTCCCAGTTGGGTTGTTGATGTTAATTTCCCAGATGTGCAGATTTTCACTAGTGAC
TGTCTGAGGTCATTCACATCTTTAAT
>TeaL_78426
GCTTAACCAAATTCCAAAAGTCTTTCGCAAGTCTTTTGTCATGTAAGTGAGCAATTTAGT
TTTAGTCTTGCATCGTTTATTTTTACCTCAAGTTTGCCCATAGGGTGGGGTACTCAATCA
GTGTCACATAATCAGATATTACAACATGATTTAAATGCTAAATATGTAGCTGAACTTGTA
GCCATGTATTTTGGTATAAAATGAGCAGCATTTGTTCTCATATCAAGCTCACGCACATAG
TTGAATTGGAAGGGTAAAAGGAACCCCTGAGCACACAGGCAATAACAAAACACAACTACC
CCAAAATGTGAACATCCATGACGCTATGTTCACATTATGCATATTGAAAAGGATGGGTAA
TTAGGCAGGGTCAAACCATACATAATTACCATGGAGATTGGTGAGCAACATAATAATGGC
TAATAAGTAACAGCAGGTTCAACGTAAATCTCCACATCTTGAGGCAAAAGTCCAAGAAAA
AAAAAGATTTTTTTT
>TeaL_78427
ACCTGCTTCGGGAGAAGTCAAAGCGACTTGAAAAGATTCCTTCCATAACATAAGTTTTTT
TTGCGAAACCAACTGATAACAGTCAGATACCTGGTCATTGATACCATTAGGGAAGGAGCA
GGGAACAAGAAATTATTTGTGGCGGTCAGCACAAAAACTCCCCTTTTGTGTGGTCTACTC
TGATCCAAATATCAAGAGTGAATAGGATTCAGTTTGTGACAGAAGTTTTCTGCTAAAGCC
AAAAAACAAAAGCAAAAACTGCTTGTGTAAATGTGTTTCTAGCCTGAATGTTGCAGGTGA
TTAGCTTTTTAATAAGCCAAGGCTTCTAAGTGGATTCGACCCAAGTAACCGAAAAATAAA
ATAAAATAATGGTTGAGCATTGTGGCA
>TeaL_78428
ACCTGCTTCGGGAGAAGTCAAAGCAACTTGGAAAGATTCCTTCCATAACAGAAGTTTTTT
TTCGCGAAACCAACTGATAACATATACCTGGTCATTGATACCATTAGGGCAGGGAACCTT
ATTTGGGTAGAGCTGTTCTTTGTCTGATCAGATAGTAGTTAAAGTCCGACAAAGGAAGGA
GCAGGGAACAAGAAATTATTTGTAGCGGTCAGCACAAAAACTCTCCCCTTTTGTGTGGTC
TACTCTGATCCAAATATTTGCAGATTTCAAGAGTGAATAGGATTCAGTTTGTGTGACAGA
AGTTCTCTGCTAAAGCCAAAAAACAAAAACAGAAACTGCTTGTGTAAATGTGTTTCTAGC
CTGAATGCTGCAGGTGATTAGCTTTTTAATAAGCCAAGGCTTCTAAGTGGATTCAACCCA
AGTAACCGAAAAATAAAATCAAATATTGGTTGAGCATTGTGGCA
>TeaL_78429
CCCAGTTTGAAAAAACTGGTCAAACATAGCCATCACATCTGCCTTCACCACCCCCCAACA
GTGTTGGAAAAATGCTATCGAAAAGCCATCGGGACCCGGAGCCTTATCACCAGGCATACT
CCGTAAAGCTGCAAACACCTCCTCCTCTGCAAAAGGCCGTTCAAGCATGCCGCTATCGGC
CTCTGAAATAACATCAAACACAATTCCATCCAAACCTGGCCTCCACACCTCCCCCTCGTC
CCGAAATAGATGCTCATAGAAGCCAACTCCGTACCATTTACTCGCAATTTGCAAATTTGA
TTCACCCGACGATGAGCATTAGCCATACGATGGAAGAATTTGGTATTACGATCCCCGTCC
TTCAGCAACAAACATCTAGACTTTTGACGAAAGCTAATCTCCTCCATACGTGCAATTTTG
CCAAACTCCTTACGAACCCCATCCCGACGAACCAAATCCGCCGTAGATAAACCCCCCACA
GGCTCTATCTGATCCAATTCCTGCATCATAGCTAACACATTGGCCTTCTGAACCTCCAGG
TGCCCAAACACCTCCCTATTCCACTGCTTCAAATCAGACTTGAGAAGTTTCAATTTCTGC
GCTAAGCGACAACTCGGCAGACCAGACACACGATAACTATCCCACCAACCCTGCACCCGG
TCCTTGAAACCCTCCGACAACAGCCACATATTTTCAAACCGAAACGGCGCGGGACCACTC
CTGATATCCCTACTATCCAATAAGACTGGCCAATGATCTGAGACTGGACGTTGCAACCGA
AGTTGAGTCACTTGAGAGAAATGCTCCT
>TeaL_78430
AGAGAAGTATCCGAACTGAATTCATTTTTGCAACTGGAGCAAACGTACCTTGATGGTCAA
CTACATATGTTTGAGTAAAGCCCTTTGCCATAAGACGAGCTTTATAATGCTCAATTGAAC
CATCTGTTTTGTACTTCACAGTATATACCCACTTGCATCCCACAGTTCGTTTGCTCTTAG
GTAACTCTGTCAATTCCCAAGTGCCATTCTTATGAAATGCTTTAATTTCTTCAATCATGG
CATGTTTCCATTTAGGAATAGCAAGAGCATCTTGAAAATGATCAGGTAACAGAGGAAATC
TTTGACACAAAGGCTCTATATGAGGGAGACAAGGTAGAATATGATATAAATTTAGAGATT
GGATGTTGAATACAAGACCTAACTCCCTTCCTGTGGGCAATAAGAATATCAAGATATGTG
TATTCAAAGGTATCAAAGTTACTTGGACTCTCATTAGGACTCTCATTAGTTGAAGGAGAT
GGCAATGGAAGATCAGGAGAAGTGGTCTCTTGGATCCAAGTAACCTTTTGTCTTACTTTG
TCCTTGACATAAACTTTTCCTTGCTCCTTGAGTGTATCAGCTTCTATATTCTCAATAGTT
AGTTCACATTGTGGTTCACATGCTATATCCTCAACAACTAGTAAGCATTCAGGAACAGGT
AATACCCCTATGTCAGGAATCTCTTCACACCAAGGCTCTCCCTAAAGGGATGACTGGGAA
ACCAGAGAGGACAAGAAGTAGGACTGTAACTTAAAGAATGTGACATCTATGGACACAAAC
CACTTACGAGAAGGCGGATGATACCACTTGTACCTCTTTTGAGTAGGTGAGTATCCAAGA
AAGACACATTTAAGAGAACATGGATCCAACTTATCACGAGAAGGGGAATGATTGTAAACA
AAATAGACACTCAAAAACTTTGAGGGGAATAGAAGACACAGATTGAGAGCCTAAGAATAC
TTGAAGAGGGGTTTGCTTGTGTAGCACTTGAGTAGGACGGTGATTGACACGATATGCAGT
AGTGAGAACATCTGCACCCCAATAAGACCGAGGCATATGCAT
>TeaL_78431
TCAGTCTTGTTGTTGTGCTTTCTTTCTTTTCTCTTTTGGTTAGACTTTCTCCAACTTTGT
GTGGTGCTAGCCAATGATTGGGCTATCTAGCTGGTACCAACCTAGTTGGGATTGACTAGT
ATAACTGTGATGCTTTTTGCACCCTCGGTCTTTATTGATGTTTATCTTTGCATTTGTATT
GTTTGATTTTCATCAATAAGAGGTTTTTTGGCTGTTAAAAAAAAAAAAAAAAATTCATGA
CATGTCATTACTAATTAATACGGTTAGAAAATGTTTAATATTGATAAATATCAACTCTAA
ATTAATTTTTATGGTGTAAACTGTCACATATTAGTTGATGATTTATTTAAGAATCAACTA
ATTAAAACAACCTTTTATACGTCAGTATAATCCGGTTATCTAGTAAC
>TeaL_78432
ATCGCCCGTTGCTGCATTCGCTTGACCAGCGTTTATTAACACTGCACGTGCCGTAGGTGA
AGCGTCCAGTGCTTTTTTGCAGTATATTACTGGTGCAGCTGCAACCACATTTGTTGTAAA
GGCTCCTGCAGCAATGGAATCTACATCACATGTAACAAGTGCTAGATATCTGGCTTCTCT
CCTTTCAAACGCAACCCTTAAACAAACTCTTCAACGTGATGTCATTTTTTCAAAAGGTAC
ATGACTCATGGAAACTGAAATAAGTGGAAGATATACTGACAAAATGGTAAAAGGTCATAT
GCAGTGCACAAGGCTCCCGCGTACCACAGGAGTAAAAAAGCTTCAAAATTAAAACAATTC
AAGACCTAAACTAGGAGTATCTTTACCAAATAGGAATCTAACCTGCAGCAATGGAATCTA
CATCA
>TeaL_78433
TTGAGCCTGCAAGGTAGAAACCAGAACATTTATGTGTACTTTCTGTACCGGCACTTGCAA
TTACAATGCACTTATAAATTACATAAACAGAATGTATCCAGCTTCTTAACAATCAAAATT
TCAAAAGCATAAAAAGATGAAAAATTAGGAACCTTGGATCCAAAAGTCACAAGCCACCAA
ATAATTGACAACAGAAGCATGCCACTAGAACAGCAAGAAAGTAAGCAGCATTGTCAAAAG
GCGGGAACAAGTTAACATCCGACAATGTTTTTTTCCTCCATCTCAAGTTATTGCCAAAGA
AAGCAAGCAGCCAAGAATGCCAAATCCAAGAACCACAGTTTTTCTACCACTCTTATAACT
ATGCACATTCTTGTCAACACAGTGCTCCAGGAATTTAAAATGTGTCCAGAAAAGAAATTT
CTTCAACAATGGTTAGCAGGCAAGCAGTAAATTCCTAGCACTTGTATAGCTGCCTTTAAT
GCTAAGGAAGCGGTGGTTCCTGCTCAATCAACTGATGAGCTATACAGGCAAAGTATTAGT
ACTTATGTCTTCGATTCTTTGAAGACCTCTGCTTAGTTTTCCAGCTAATAAGTTAGCTGC
AAATATGTTGAATTACTTCATCCTACTGTAAAGGCCAGAGAATTCTTTGAGTTTGTTCTG
ATTCTATTAAAGACATTTCTC
>TeaL_78434
ATGCTTGGAGTCCTTTTGTAGTGTTGAAAGGGCTCCCTTTTCTGTTCCAACCACCAAGAT
GTGGCAGCTCTAGGTCTTGCCACTTGTCCCATGTTTCTTGACTTGAGCCTCAAAAATAGC
AGTCACTTTGACCACTAACAACTAGCTTGCCCCTTTTGTACCTTTTGTTGGTCCACTAAA
TCTCTTAATCCCCACGTGTGATCCACTCATCAAATCATGGATCAACCACCTTGCTTGATT
TAAGGAAATGGGCATCTTGTGGGCTTCAACCAACTCTTATCTCCTAGGAAACGGTTGAGG
CCTCTTTATCCTCAATAAATAATTAATTGACTTAGTCAATTTATTAATAAAATCACATTC
TCATGTTCAGCCGCCATTCCACTTCGTTAGGCCCACCAAATCACCAACTCATCACCTTCC
TATCACCACGTGGCATTCAATCAATGAGGAAATCGCCACGTGGCAATTTATGGCAGTTTT
TGACATTTTCTTTTGTTATTTTAGTGGGTATCTTGTATTACATCGTGAATATTGACACCG
TAAATAGGAAACAAAAGGATATAAGTCGCTATTAAGATCTAGAATCATAATCTAAAAGAC
TGGTTTATTAAGTGATAAGCTTCCTGCACATGTTTGTCAAAAAGCAAGCTTCAATTGGCT
ATGGCTAAAAAGCCAATTTATTAGCTAAAAAAATAAACAATAAATAAACAAGCCTTAGC
>TeaL_78435
TATGCCCATTCGTTGAAGAAATCAATTATGGTACAAACCACCACCTTGCACATCTCCAAA
ACAGAGCTACTACCTCCCGAGAAATCTGCTTTAGAGCAGAGTACAGCAACATATGAAGCT
CCTCTGTTTGCCCCTATTTTCTGCTGAACTGACATATCCACACTTGTGGGTCCTCTACGA
GTCCTAACTAAATCATGGTCACTTCAATGCTATCTTTCCCCCTTTTCCAGAACCCTAGAA
CTTCCTCGAATAATGCTTTCAAACATCTTGGCCACTACCAGCCACCCTTGACCATCAACC
CTTGCCGGAATAACAATGTTACTTCTTTGTACCCCAACCGGCCATTTAGATAACTCGACA
AAAACACCACCCTTGTTACTGTACTTCTAAAGACAAAATACAACTAAACTGCTACTATAC
TTGCTAAAAAAGGATCAATCCTTGCGCCCTCTCCAAACCTGTCGCAAACCTTGCATTGCC
CAAAAAACTCCCCCCAAATTGATCTTGAGAGAATAACTTCTGAAATGATTCCTCTCAATG
ACTTCCACTA
>TeaL_78436
CTTCTTCCTACTTTGGATGATTGAGAAGAGTTTAAACTTAGCATTTGCTTATTTTATCTT
ATATTTCATTATCTATTTATTCATAAATTTATGTATTTTGGTTTCAAGCATTCTAGAACT
TAAACAATCTACAACAACCAGTGATGGATTTTGTTTTGCTAAAATAAAAGTCATAACACA
TCTACTCATCCGGACTTTCCTTCAGCTAATGTCCAACTCCACCACATGTTTAATAGTCTA
ATGTTCATTAGATCAACACTCAGATGTCAGAACAAATCATCTGAGATGTCTTGCACGCGG
AGGTGGAACCACCCCAAAGAAAAAATAAAATACAGTCAGTACTTTTTGTTGGTGTGAGAA
TAGAACTTTGGGTGCAAATGCAAAAATTTGCTTTCCGGAAGACTACAGCCTTGATTACAT
GCATGTATATAAACTCATATTTAATTGTTTTGTTGACTTCAAAGTTCATACCTTATTAAT
AAAAATATTATAACAGGACCAATGAATATATTAACCTTAATATCAATATAACACAACAAT
CCTATAAAGGAACAGATACTACAATTTAATCAAAAATATTTTCTCCTTTTTTTTGGTAGC
AATCAATGTTAAAGTTGACATTAATAATAGTTATTAGTTCATATATCATGCGCAGTTACT
TCAATTTTCGATATTATTTGTGATTTATATTTTTTGGGAAGCTTTGATAGGAAAAATGAT
TTTAACAATTTTGTTTAGCACCCCTTCCCCTTCCCCCCAAAAGAAAAAACCCTTGTGCTG
CTCCTGACTGAAACCAAGTTGCCTAAGGATATGTAAGGTAATCTTCCAGTCTGAGAGTTA
GATTCCACCCCTTACAATAAAATAAAATAAAAGAATAGAGCCTAGCAGTATTTAGGTATC
TCCAATTCGATCAACTATTTGCATGTAAAACAATATG
>TeaL_78437
ACTGCCTTAAACTTAGTCGAAAAAAAGGCGTTCGGGGGGTGAAAATACAAAATAGCTCCC
GAACCACTCTATGGATGTCACGGATAGCTTCCTCATGATACATAGGACCTGTAGGGACAG
ACGGAATGTAATTAGCACACGCAGGTTGGGAGTTGGAGTAAAAAATGCTTGAAACTTAGT
CGGAAAAAGGCGTTCGGGGGGCTAAAATGCAAAACAACCCCCGATTCACTTTATGGATGT
TACGGGAAGCTTTTTCGTGACACATAGGACCTATGGGGACAGACGGCATGTAATTAGCAC
ACGTAGGTTGGGAGTTGGAGTAAAAAATGCCTTAAACTTAGTCGAGAAAAGGCATTCGGG
GGGTGAAAATGCAAAACAGCCCCCGAACCACTCTATGGCTATCACGGGCAACTTCCTCGT
AACAAATAGGACATGTGGCAGCTTCCTCATGACTCTATGGACATGTGAATATATTTTAGT
CATGAGTTGCATGTATTTTATTTTACCTTGATAAAGAAGAACAAGAAGCAACAAATTGGC
TGGAAAAGAAGAATAACCATGGTTAATGAGGTGAATGTTCAAAAAAAAGTTTGGTTCCTT
TCATTTATCAGGACTGAAGACCTTATCTTTAGAAACT
>TeaL_78438
TTTTTCGAGTTTCAAAATAATACTGCAAGATAAAAGTCAAACCAGTCATGCACTTCAATG
CAACAATCAAACAGCATAAAATATAATCATCAAGCCTAATTCATACTGTTTCTTCCAATT
TAGCAACTGGGGGTTGGATTATATATATAAAGCTTAAATAATCAAATGGGAGGTCAGACA
AAGCAACTATTATTCACCTTTCCTTTCTTAAATATTAGGAAGAAACTTCAATTGGTTGGA
GCCCATATGTGCTAACAGGAGGAGAAGTAAAAACTTACTTGATTCAGTACATGTGGAAAA
AGGACATAATTAAGTGCAATTAAGTGCCCTTGCGAGCTGACACTAGAGAGCAGGGTCAGG
AGCGAGCAAAGAGTGAGAGAACAATAAGCAGGTAATA
>TeaL_78439
GTTTTTTAAAAAAAAGCTAATAGTAGAAAAGTTTATAGAAAAAGCAGATAAGAAAAGAAG
AGAGAAATGGTGCCCAATCAGCAAGCTCTGGTACTAGGGCAGGGAATAAACTACGCTGGG
GGGATCCCAAATGCGAGTCTCGTCGTGGGAACAAGGAGAGAGATTAGGCAAAGGCAAGGC
CAGTTGAATTTGAAGTGTGAAAACAACAACCCCTCTGGCTCTATCATCAGATACTGCTAT
AACAACAACAATACATCGAAATTGGGGACTGTATCGCCGTCGACGGTGGCTGCGCCGCAG
GTTGGGGTGGCGGTGTTCCTGATTAAGGGGAATAAACTGCTTTTGGGGCGGCGCCTTACC
CCCATCGGCCGTGATTCCTATTTTCCCCCTGGCGGCCACCTTGAGTTTGGGGAGTGAAGG
AGGAGACTGGTTTAGACATACACAACATAGAGTTCTTAACTGTCGCCAACGACATCTTCT
CTGATGGAGCAAATCCACCAGAACATCGTGTTGTCATCTTCATGCGTGCACTACCAATCT
TGCCAGTTCCTGATCATGATCAAGTGCCCCAAAATCATGAGCCTGAGAAGTGTGGTGGCT
GGGACTGGTATGAC
>TeaL_78440
CTTTAACCAGTTGAAATCCTCTGCTCCCACAGTGGCGGTCAAGCAATTGCAGTCATCTAT
TTCAGAGCTGGGTATGCACCAACTGATTATCCCTCAGAATCAGTGAGTAGATTCACTTTG
CAGAATGAAGTTTTTTTGTCATAAAACTAAAGCATCAGCATAACAAAAGTTTAATCTACA
AACAGAATTTAGTACTGCATTTTTCCGCAGCTACCAGCCAAATTACTTTCAAACATTACT
TTCAAACTTTGCATTGAATGTTTGCTCTCACCCTTTACTTTTCTTTTTTTTTTGGGGGGT
CTTTTTATTGTTTTTTTAATACCATAATTAAATTCTCATCCTCTGCTTGATGGTGATCAC
AATGTTGGATTATTTAGAATAGTTTCAAATTTTGGTTTCACATCCTCTCAGTGTCCCAAT
GGTAAACCTTACAATTCTTTTTCTTTTATCAACTGTCATCCCTTTTATAGGAGTGGAAGG
CTAGGCTATTAATG
>TeaL_78441
CCCCCCTTTCCTAGCAATAGCCACAATTCAACTAGGAAAGGGGGGGAAATTTAAAAATCA
ATAAATAAATAAATCCATACATTATAGCAAGTCAACTTAGGTGATTCTTGGTTCATACAC
AGCTGCAAGCTCTGAATTTAACTAAATTATACTTCTTGTGAGCATTAACATAAATTGTGC
TACTCTTCATAACCAAATAATTTCATCGCCAAGAGAACCACGAATCAATTTTTACTCAAA
AGAAGGGAAAACCAGAGACAAAGAAGGCAAAATTCACAACACATTTGACAAAAATTTGAA
CAAATTGATCATAGTCAGACTCACCTCATCCTCTGCAGCGCAGTGATA
>TeaL_78442
AACGACGACGTCTCTGCCTCCGTGTATGTACACAATTCTTAGTATCAAACCCCATTCTCT
CTCTGTTTTCGGGGATTTTTTGAGTTAGAAATTCATTATTTTTTGTGACATTTTGGTTCT
GAATTTGAATTCTCTCTGCATTTGTGGTGATTTTGGAGCGAAATCGATTTTGAATTACAG
ATTTGCTTTTCTGCATTTACTTTTATCGGCGCTTCCATTAAAAGTCCGCTTTGAGTGTTC
GCTGTACATTTTCGTTTTTCTGAGACTCAGGACCACTCTGTTTCTCCAACCCTACGAAAT
TAGAGCATTGTAGAGAGAGAAAAAGGAGATTTTAATGGTGTTGAATTGACCTTAAACCTA
CACATTTGTTGATTCTATTTACAGGAATGTTGAAACAGAGAAGTTGCAGAGCTCGAACGA
CTCATCAATAGCGGCGACAAGGTCAGTACCACCACCACTACTCTCTCACTAGACTCTGTA
CCACCTTAGCTTGTTCTCTAACGTTATTGCTTCATTACATTTTCTTCCACTGTTAGATCT
GTCGTTACCATACCATCCAAAACCCCCCGAACAATCTCAGTCGTTAAGATCCCATGTTCC
CTTCGATCAGCACCGTTTAATCTGTTATCTTGTTTATTCCTTCTTAATTTCCATAATTAC
CCTGCAAAAACAACTTAATTACTAGACCACTGTTCATAAACAAAACAATTTGCAGGAGGT
TAGTTCTGTCATTCACTTTGCGAGTACAAATTGGCGAAATTTCCCACCGACGATGCGATT
CGCCCGCCCCCCTCTCTCTAGAGTTTTCTCTCTCTAGAATTAGCAGTTTTCGGTTGGTTT
ATTATTTGCTTTTTCCATTTTCTCTCTCTCCAATCACTTTCTACGGTTTTAACGGTGCAC
GATTGGCGTGCCCTAGACCTTGAGCACTGTACTATCTCTCTCTCTCTCTCTCTCTCTCTA
CACAGTCGCCATTGCAGCGTACTTCGTGTCCAGTCCACCTTTATTTCCTCTACTCGCAGC
TTTATTGGATAATTGTCGGTTCATGTGGTGTAAATTACTGTAATGACCCTGCTGCGAAGG
TTTCTTTTGTGTTTACCCATAATGGGTTCACACTGTGGAATCAGCAGAAAGGTGTTGATT
GTACAAAAATTGTGTAGCGTACTAGCGTCGTCGGTTGATCAACGGCTCTGATGGTCAGAG
TCTGTTCATTGATTCTGGGTTCAATTGATTTTTGTTCAGTTCTGGTTGATTTTTGGTTGT
GGTGAATTTAATGGGTTCCTGTTGTTTTAGGTTGGAAGAGGTTGGAGCTTTGATCAATTG
TGTAGATCTCTCTCTCTCTCTCTCTCTCTCTCTCTCTCAAATTAATCTATGTTAATTAGA
TTACAGAACACATTACCGTAAAGCTATGGTATACATTGATAATGGTGGAGTTTTGATGGT
TATGGTAGATTTTAGTCTGGTACTTTTCGCTTATCCTTCGTTTGATAAGATGGTTTAGTG
TACTACAG
>TeaL_78443
CCATACTTCGTTACTATTTTTTTCCATAAAGTTTCCTAAGAACGAAAAAATCAACTGTAA
TAAACTAAAATAGACAATATTTTTATTGAATTTCTAATTGTTCAAAAAATTGGTCTAGAA
TATAAGTCCAACCGTCGTATCACATTTTAAAGCATGTGACATACTACATTCCCATTCCTG
CTCCACATGGTGGAACAATCCTGGTTCTAGGTAACATAGAAACCTTAGTTCGGAATAAGT
TTTTATTCAACTTTACTAACTAAGCAAGTTAGGAATAAGTTTCTATTCAACTTTACCAAC
CAAGCAAGTTGGTACCAAACTAACACGCATGAGAACAGAAAGCAAGATGATGCAACTACT
ACACTACATGTTATATATTCTATGTCAAAACTTTCAAATGTGATGAGAAACCACCACTGA
GGCGGTGATCAAACTTGTACGGTAATCCTGCGAAGCAGATCTTTCTAAGTAAAGAAGAAC
TGCAAATGAAACAAAGCAATCACATACACTATCTCCACGACGGTGGCGTA
>TeaL_78444
CCACCAACATACCATCTCCTCCCTCCCCCTCAAGAACCACCATCACCCAAAAGCCACTGC
ACCATCCCGTCTCCTCTCTCATACCTAACCCAAATCCACCATGTGCCACCACCCTCCCCT
TCTACACCATTGTGCATCTTTTTATTCAAAAATTAAACAAATAAGGTAGGAATGAACTTA
TTTCCCAATCACAGTGAAGCGTCGTCACAAATCACATTTTCTTGAAAGGATTTTTCCAAA
CCACGTTTTTTTAGGATTATGCCTTACTAAAATAATCACCAACGACTGAATAAAACATGC
AAAAAATAACTCAAAAGCATTATTACATGAAAACGTGAGTTGTAACCACACTTTACTGTG
GTTTGGAAAATAACTTCATCCATACCCGATTAGTAAAATTTCAGAACAA
>TeaL_78445
AGCTTGATATTCGAGCTTATACGAGCTCAAACTCGGCTTGTTTACTAAACGAGCCTAATA
TTCGAGTTCGCGTTTGACTCGTTTACTAAACGAATTGAGCCCTTAACAAGCCGAGCCGAG
CCGAACCGAGCCAAGCTTGTTCGTGAACAGCTCAATTCATTTGCAGCCCTCTCAAGCTCA
TTGTTAATCAAATGAGTTGAAATTTAAATTCGAATTCATAATTCATGGCAATATATAAAG
GTTTCAAGAATTATATATTCGTCCTCAAAAGTGTAAAAATTTGTTGTAAAAAACATTTAG
GAGTCAATTTTTGTCATCGTTAAGGTCGTCATTAAAAGGTTATTGTAAACAGTTAAAAAA
GAAAAATATTTAGGAACAAGAATTTAAAAATGTCGTTATTAGTACACTTTTAGGACAAAA
CAACTTGGTGGCAAAATAATTTACATTTTGAGATAAATTTTGATCCCAAAAGAATAGTAA
TTGATTAAATATTTAATTTTATAGCTAAAAAACAATAATATCATTTTAGCAACTTTAATC
TTTTGTTAGGAAAAAAGTGCTTTTTTTCCTAAATTTTTATCTCTACAACCTCAACTTATT
ATAGAGATTGGGTGAGTAAGTATCGAACTGTATGTTACCTTCATGAAGATTGCATCTGTT
GT
>TeaL_78446
GTCATAGCCGTGACAACTGGGTGATAGCTAGAGTTATGGTGGAAATTTAAAGAATATGTG
AACAACCATTTCGTTATAAGTTCTATATTGATCAACAAATGTGTTTGAAAATTATTATGT
ATTTGCAGAAGAATATGTACACAAAGTTTATGGTGTATGAAAAATTGAAGCGCTCGACTT
TGCATTAACGTTATTAATGAAGATTGCAGGAGAGAGACATAAGAACCAAAAGGGAGGAAA
TTATCGTTTCAGTAACATTAGGGGAGGCTAGTGTAGTTCATCTTAATATAGGGTAACATA
TATGATATAGAATTGATAAAACGACAGCAAAAATTGCAGTTTGGTCCACATAAGAAAAGG
TCTTGCAGCCTAGCGAACAACCCCACTTTAACTCCTCCCTTTCATTTCTTTTCCGGCGG
>TeaL_78447
CATCAGCTGCGCTTGTTGATAGAGGTAAGATGAAATTCAGATCTAGCTACTTATGTTCTT
AACCATTTTTTCAAACATGGAACATGATTAAATGCAGGATGTAATTTTAGAAGAGTGAAT
ATATTGTTGATTAGGCTTAAATGTTTCCATTATCTGTGTTCCCTATGGGACACCCCAACA
AGATTACGTTGNNNNNNNNNNNCTCCCTAACCTAACCAAATAAAAAAAAAAAGTTCATTA
TTTGCTTCTAATTGATTTATATTACAAGAAATGTCTTGCCTAGTAAAGTATCACTACAGT
AGTAGTTCTATAGTAGCCGTTTCTCTTACATGATCATAGGATTGATTGAATTAAGAATTT
ATTTCTCAGTATTGCTCTTCAGTCTTCACTGGACGAACGCTCAGTGCTTACTCATTCTTT
TACTTTTCTTAGCTTCTTGGCACACCCACTGAA
>TeaL_78448
ACAAAAAAAAAAAAAAAAGGGTTAGAACAAAAACTATTCGGCCTTTCATTTCTGATATTA
TTGTGTGATCGAACAAAATTTGATTATCAACATGAACAGTGAAAAAATGTGAACTAGCAA
ACTTTTTTTTTTCTTTTCTTCTTTTTCTGTTCAATTGGAATAGAATGCATTTTCGGACCC
TCCTCTACTGTCATCAAAGCAATCTGTCCCAAATAAATCAACAAATGACCTGTACAACAA
TATGCCAATCCTTGATCTTCTTTCAGAGAACAAGAAGCTCCTCCAATGGCTGAAGATGTC
TGCACCTTCAATTTTTAGGCCAAATATTGGTTGGACGGTACACATCTTTATCGGAGGCCA
CACATAGCATCACTCATTTCCTAATTTCAGCCAAACGATGGTCAAAAATCTCTGTAATTG
GCGTCGCATGGCAATATGTCAAGTGTAATTCTATTTGCACACCACACTCAATCTCAGTGC
ATACCATTTTTACCATTTAGATATCAACTTCCGAACAAAAATCAATTGCTCGGATACCAA
CTGTTGAATGGAATTTTTGTTTAAACAATTGGTTTTTATTCACAAGTTGATATCCGAACG
GTATAAAATGGTGTTGCACTAAAATAAAGTGTGGTGTGCAAATAGAATTACCCATATGTC
CACGTGAAAGTGAATATCCACAATCTC
>TeaL_78449
CAACTTACCCCCTCATCTATAAACCTATACCTTTTGATCCCTTCAACTATAAACATGTAT
CACTTTCACCCCTTCCAAACCACCTTCAGTAGAAGGGCCATTTGTACCGTTTTTATAGTT
GAAGAGGTTAATATGTACGAGTTCATAGATGACGAGGAGTAAGGTGATATTCACTAATAG
TTTAGGGGATCTTAGAATAATTAACCGTAAAAAATACTACACCAAACAGGCTCATTACGC
AATTTGAGAACTAGATCAACAGTTGACACATGTAACATTAACATGGGAAACCATACATCA
ACTTCAACTTTGTTCCACCTGTTTTCCACTCATTAAAAACTGGACTAGGAAGTTTCCAGG
TTTCCTCATCATATTGTCCGAGAATCCGACCTTGTTTTCATAAAAGATACATAACCTTTG
GTCACTGAACAGCAGTTCATCACATTCTTAGAATCTGTATTTACATTCAAAATTTACTGA
AATTGTGCAGGAAAAGGGGAGGTAGTGAATTGTTCAGAGAAGCAGAATGCAGACCTCTTT
TATGGTGTCCTTGGAGGACTTGGCCAGTTTGGCATAATCACACGAGCAAGAATTTCTCTA
GAACCAGCACCAAAAATGGTAAAA
>TeaL_78450
CGGTATCCGATATGGATACGATACACATACTATAGCGATTCCGGTTTGGACCCGTCAATC
GTTATATTCCGGACTCGGGTCTTGTGATTTAATATTGTTATTAATGTCTTTTCCTCCTTT
TCTTCTTTAAATTTCAGTTTTGGAATGTCTTGGACTTGTTTAGAATAGGTTGGTTGCTAG
TTGATCTTGAATGTTGTTGCCTAGAATTTTGGTCTTCCGCTCGAGCGGCCTTCTTGCGCT
CGAGCAAGGTTCGCAAACACTCAATACTTTGCACGTTTGCAAAATACTGAAGGGGTGTTT
TCTACGCTCGAGCGGCGTTTCCTACGCTCGAGCGGGTGGGCGCTCGAGCGGCTTTTCTTG
CGCTCGAGCGGTTTGTCTGTTGTCTGCCAAACTACTGGAAATGTGCATTCTGCACTCGAG
CGGGACTTTTTGCGCTCGAGCGGAACAAAACTTTGTGTCTGACGCTCAAGCATCAACTCT
TCTGCTCGAGCGGACTGTGTGAATATCAAATCGCGAAAGTGACATTTTATATCACTTTTT
CATCCCTCTCTCTCTCTAAAACTTTCTAAAAACCTAAATCTACACTCTCTCTCTAAAACA
CACTCTCTCTCTACATTTTGACCTTGATCTAGTGGGTTCCTACCCTAGTGCCTTTGTTAA
AGAGTTGGAGCATCTCAAGGGCTACCATTACATCCGAATAGAGTTTGGTTCCGACATCTT
TGAAGTTTCTCCACTTCTCCTTTGGGCTTCTACACTTGAGGTAGGGATATTCTGCACTTT
GTTATGATCTTTAACCTAGTTATTTGTTGTTATGTATA
>TeaL_78451
CATAAAAACAAAAAACATGATTTTTAAATGGTTCATCACCCACCATTGGGCAACATTCAC
ATGCCAAAATAATTAACACTAGTAGGGCTGTGCAAAAAACGGCCCAATCTACACCGACCT
GAGATAGACAACACAAAAAAAATTCAAAAAGTCTGTCAGTAATGACCAGTAATATTCTCA
GGCATCATATGTCCAACGATATTTCCACGCAATATATAGTTCCAAATTTCAAATTAAAAC
ATGTTCCTTGTTATGTTAGGACTAGGGAGTTAAAAGAGTACATTGCGAATGTTTCCAGGT
GACAATAAGTCCACAGTTTGAGTTGTTTCTACCATTGCACCCCAATTATACAGTATTCAG
ATAGAGCTTTTGCTCCTGAGAATGGAATTCCCAAGATTTTGCAATAAACAGTCAA
>TeaL_78452
CTTTTTTTGTTCTTTGAAAAAAATGTGTGGCTCATATTGGTTTCAAGTTAATCTTCTAGG
TGAGAAGTAAATAAGATAAGATATTCTACTTTATTAGACTTTGTGATGGTATGTGGTGGA
TTCGACATTTGCAAAACTTGGAAATGTGCATTTTAGCTGATAAAGTTTGGTGGGGTGGTA
ATTTTGCAAGATTGAATTTGCCTTTCACTTGAGTTGAAAGGAAAATTAAAAAACAAATCG
TGACTGGTTAAAATAATGTAATGAATTTCATTTGAAGTGTGACCAAATTTTATTTAAAAT
GAAAGGTTTATTGTAATAATTAATCATAAAATGTCTTCTATTTACACTATTCATAAAAAA
TCGAATTCAATTGGTGGTCATGGTGAGAGAGGGGCTACAGCATTTTGTAGCCAATCATCA
TTGAACTCTTCGTTGTGGTGGGCAAGGCTTTTGTAGTCAACTTGAGGTACCTTGGGTGTG
TTAGTG
>TeaL_78453
TCCCTCTAGCAAATTTAAGATGTGCAATTCTCTCTAGGAGCTTCTTGTGTTCGCCTCTTG
CAGACAAGTTTGATTATGGAACAACGAAAGTCCCATCTCTTATATTTTGTGGAGCCCCTT
TAAAGACATGAAGATCAACGGTCCAGCTCCTTTTGATTACCGCCATCCCCTATTCCTATC
TCTCCATTTGAAACCTCATCATTTGGTTTACACCCACCCTACTTGACTTCGTTTGAGGTG
GCTTCCTTTTCCGGTATATGTGACGCCCCGAAAATAATCCCAACATGAATAATACATCAA
CAACATACATTCATTAATTACAACCATTCTCCATCCTTTATATCAAAAATCTCCATGGTT
TATACAAGGGTTCCACATGCAAATATACATTCAATGATAAGAAAACAC
>TeaL_78454
TTTATACTATTGTTTCAGAGTGAACAATTGTGGCCATGGTAGTTTAGAGTTTGAACTTGT
GAACAATGTAGGATTTTCCTGTTGGAAGTTCTTAGGTTGTTATAGTATGAAAAATTAGGG
CTTGTAAAATTAGGTTCTTATAGTATGACAAATTAGTTTAGTAGAGTTTTTCTATATCAA
AGGCCTATTGGTTATAATGTCATACATGGATGGTTCAATATATGAAGATGAAATGAGAAA
TTATGGCGTGCACAGTGAGGTTGTGGGAAGAGTTCTTACAATATGTGCATGCTATTTCAT
AGAATGTGAAATTAAAAAAAATCAAAGTATGAAAGCAACTACACACGAAACACATGACGA
AAACGGGTTTGATAAACCTGAACAAAATGTCAATTAAAGATATGGAAAAGGTTCTTTCAA
AGCATTTGAAAACACCCACCCGTGAAAGCCCGAAAAAAAGAGTTTTAATTGAAAAAATTA
TTTAAAAAAATAATAATAATACCAAAGGGA
>TeaL_78455
CCCTCGTAAAGATGAACCTTGCACTAATTAAATTATAATAGCTTCTTCAAAATTAAAAAA
CACAAGGCAAACAAAAGAACTACCACTAAAAACATGACAAAAGTTCAAAAACAACGTTAA
GAACTTCATTCGATGATTAAAATTCAATCACGATTAAAAAGAACTGACATGTCCAGCGTG
TTGTGTCAGTTATAAGCTACAAAGACATACCTTTCATAAGTCTATATGGGATAATGAACT
GAAAGTTCAAAAGAAAATGACAACCAAATAA
>TeaL_78456
CAAAAATTGAGGTAATATCCTTGCTTCTTGTCTAAATTAAATATTTTTTATTCTTATTAA
TAGAATTTTCGTGATTCTTCATTACAGCATTTGCTATTTTTAGTAGAGATTTAATCTATT
CCGCTTTCTGAGGAGGTCCCTCCCGACGAAGTTTCTCCTAGTGTGTATGGTGTAGTAGTG
GTTAAAGATGCTTTAGTTTAGTAGTTAGTAGTTTGTTATTTTTATTGGAGATTTAATCTA
TTGAGTTTTCTAAGGTGGTCCCTTGCTAATAAGTTTTTTTTTGGTGTGTATAGTTTAGTA
TTGGCTGAAGATGCTCTAGTGGTTGATTGCTCAAGTCAAATGGGTAGTTAGTAATTTGGG
ATGTTTACTTATATGGACATGTCCATGATTTTGAGGTGCGGTCAACTTTGGATTTTATGG
AAATTCTTTGTTGGATTGATAATGCTAGGAGTGAATTGGACGAGGTTCAAGTGTTGATTC
CAAGTCTATGAAGTTTGAAGTTTAAGCT
>TeaL_78457
TTCCTTGCTCTTGTAAATCGCTTGCGCAAGCGTAGTCTTGCCCGAACCCACTTCTCCAAC
AATCGAGAGTATGTTGTTGTTGTTGGTATCAGACGTTAGTCTTTTCACCAACGCATCTAC
ACGCTCTGGAAATCCAACAATTCCCAAATCTTCTTCTTCTTCTTCTTGATTAGAAAAACT
AGAAGTAAGTGTAGGCCGCCTCAGATGCTCTCCAAAGCTCGACCCAAGACTCGAAGTTTT
CACAGGCTTGGCCTCGCAAATCTGTTGTTCCTCTTCCAAAATGTTCTTCTTCTCCTTCTT
CTTCTTCTTTAACTTTGTTCTGTGTCTTTATTCTCCTTTTAGACACTGGAGAAGCTGTGA
TAAAGTTGCCAGAGAATGCGACAATACCGGCGGTGTTGATGTTTGGAGATTCAATAGTGG
ATACAGGCAACAACAACAATCTTGAAACAATTTTTAAGGTCAATTATCCTCCTTATGGCA
AGGATTTCATCAGTGGAATACCAAGTGGGAGATTTTGTAATGGAAAGGTCCCCTCAGACT
TTTTTGTGGAGGAATTGGGAATTAAAGAGCTCTTGCCAGCATATCTTGACCCCAATCTGC
AATCTGATGATCTCGCGACTGGAGTGAACTTCGCTTCAGGGGGTGCTGGATTTGATCCTC
TAACATCTGAGCTTGCGTCAGTTATATCATTGTCAGATCAGATAGAATTGTTCAAAGAAT
ACATAGCAAGGCTGAAAGGAGTGGTTGGGGAAGAGAGAACAATCACAATATTGGCCAACA
GCCTATATGTGGTAGTAGCAGGAAGCAATGACATTACAAATACCTACTTCAATAACCCTA
TCCGAAAATTGCACTTTGATGTTCCTTCTTACACTGATCTTATGGTCAACTCTGCTTCCA
ACGTTGTCCAGGAGTTATATGGATTGGGTGCACGAAGAATTGGTGTATTTGGTGTGCCAC
CAATAGGATGTCTGCCATCACAGAGAACTTTCG
>TeaL_78458
AAATCTGCAATGGAACCTCATTCGATTATGGAATGATTCATTCAATTTCCTTGACTGAAT
CATTGGCTTGAATGACTTGAGTGATCTGCTGATTTTTTTGAGCTAAATATTTATCACTAT
CACTCCCCCTCAAGCTAGAGAAGGGAATGTCATGAACTCCTAACATGAATTGAAGAGTAT
GAAAAGGTTTGCGCAACAGAGGCTTAGTGAGGATATCAGTAACATGGTCCAAACTAGTAA
CAAACCAAGTAATAAGATTACCCATAGCGACCTTTTCTCAAACAAAATGGTAATCCAATT
CAATGTGCTTTATTCAAGCATGGAAGACTGAATTGACCAACATCTGTAGAGCCCTCAGAT
TATCACAAAACAATTGAG
>TeaL_78459
AAAAGAGTCATTTTTATATTTGTAGTAAATTATACATCATTTGTTGTGTAATTGCTATAA
AGTACCTTTTTGACATTGGGGGTGTTTGTGGGGATCATAGAAGCAGCTTATAGCTTATTT
TAATATGGGAGTTTGTGCCAGACTATTTAGTGCAGTTTCTGCTTATAGCTTATTAGGCAG
AAATAGCTTAAATAATCTTAAAAAAAACTGATTTTTAAGAAGCTGCGTGAGGGGTGTTTT
TAACTTCTGCTTTCTAATTATCAGCTTTTATTTTAAATGAATTTCCACCAATTTAGTTAC
AAATATATGAGAAGTGTCCAATGGAAAGTATCGGACACATATCCCACACCCTTGTCTGAG
TGTCGGGTGTCCGACACGGGTATTTGATTTATTTTGAAGAGTCCATGTAACATAGCCTAC
ATATACATTTCAATTTGGCATTTTGTAAGAAAATAAAAGAAATAGCATTTGCACCATTGG
AACAACATTACTAATAGATAACATTTTGTCATTATTCATTGGTAAAATATAACAATAGCT
AGCCAT
>TeaL_78460
CTCTAATTGTGCATACTTTATTAAATCTAATAGTGACTCTTTATACAAAGTTTCAACAAG
AGCATAAATGAAAATTACAACTTGAAAAGGATGTCTAACAAACATCCTAACCACCTAAGA
TTGATCAAAATGCCCCTATTGCTTCTTTGAAAGGTGAGAGCCCTGTCGTGAAGTGAATCA
AATTGCCATGCCTGACATGCTTGCTGGTTTGTTGTTGTTTCTTAGCAAACTGCTCCATAT
ATCTGTTTATTTGCCCAATCTTTTAGCGATGCCAAGTAGTAGAGTAATCAGCCCCTATCT
TGGCGAATGCGGCCAGGAAAGTTAGGGACATGAAAAGCTTGGTTGGATTGATCTTTGTAG
AGACCCTGATTGGTTTGGACAAAGTCGACGCCAATAAGACCATGGAATTTGGTGGGAGTC
CATTATTGCTCTCGGTACCACCCATTTCACTTGGTTTCTCATCTCACACTTCTTTATTCT
TTTATCTCTCTTTTCTATTTTTAGCACACCCCAACTCATTTTTTCTACTCATCTCATATC
TCTCTATTCTTTTATTTCTCTTTTCTTTTTCTTTCTTTTCCCAGATATGGTTGATGGACA
AATTGAAGGTACGGGCAGCTTCTACCTCTTACTTGGCAATTTCATACCATTCTTTTACGA
TGCTTGAAAAACCTAGCACTTGATGCTGACGACTGGTGCTAACGAGTGATTAGACCTGGA
TGAGATAGGGCCGAACCTCCGGGTGAAGTTGCCTATGTATCCCAAGGCTGCGAATCAGGC
CATTCGTAGTTCAGAGTCAGGTTCTCTAGG
>TeaL_78461
CTTTGATGATCAATTGATCATTTGCGTATACCTTAAATATGAGAATTTCAATTTCTAACC
AATCAATTTAGGTAATCAAATTAGTATAAACTCAACTAATCCTTCATATACACAATTCAA
TGGTACTATTTTCTTTGGAGCAATTTGATTATCCACAACTTACAAAACCCTCAACTCTTC
ATTCATGAATGGGTATACAAGCAGAATTCGCATACAAAAGAACTTATATAGAATGATGTC
TTATTTATAGCCATTTATTATAAGTCAAAGTGGCCATCACTTTGGTTCATAATTACAAGA
ATGTCATTGCACACCATTTTTGTCTTCAATTTTGTATGAAAAATATGTATGGATATCATT
TTCCATCAAGAGTATAATTGAGTAGATATACAATGGATGTTCAATTCACATTCACACTCA
TCTCATCAATTCAACATTCACATAAAAAAATTAAAGCACAGACAGTTAAAGAGAGATGAA
CACACCAATTAGAGTGGTTTGTCCAAACCCTCATGTCTACATCCACTACGAACATCCTGT
CGGATTATATAATAAACGGGTTTTCAACAAGTTGACCCAAAACCTTTACAACCTATTGAT
TTTTCTTTCTTGGTAATCTACCAACCTATAACCTACTAGGCCTCCCTAGTAAGATTTCTT
GGAGATATTGCACCTAGGCAACCCTATATACCTATCAAATGGTCATCCACTAGGAGGCTC
ATCCAAAACCTGCTAGTTAGTTTTGTCCATTTGCACCAGCAACCAAACCAAAGAAACCCG
TCCCATGGGATTTTCCTCACAACACTCACTCCTAGATTTTTCCCATGGTCAACCAAGAAC
CTTCAATATCTCACCACGTGAAGGGTGTTACAAGGTCATCCTCGAACTTTCAAATCCTTC
AAACATACATTTTCTAGGTTCATCCACCACCTCCTCCTGAAAACACAATTCACATTGGCC
TTGTTTGGTTTCTCTTAAGAGATAATTTTTGAGAAAAAATTT
>TeaL_78462
TCTCATTGACCTCTTTTTTGTTTTTGAAGTTCTTTCTTTTTGTTTTTGTATACAGCTTGT
ATTCGCTTGATGCTCTCTCTCAATAAAGCTTATTATTCATTAAAAAAAAAAAAACCTATT
TAATATCTATGGCTCTTAATGATTCCAAAAATGGCTCACAAATCTCAACTTTATTTGTCC
TTGTAGATCTTGTATTATGAACTTTTTTCTTATATAAAGAGATTTTCCTTTTATTTAATA
CACATGTTTATCAGCAATTCCAAAGATGGCTCACAGATCTCAACTTGTTGTCTTTGACTC
CTTGTAAATAAAGTGTTATGAATTTTAGATATTACTTGTAAATGTTACTTACAATTTTGA
TCAGGGCAATTCAACTTGCTGGTATGGATCAGTTCATCACTCAAAATTGCAGTTGCAAGT
TATTGTATTACTATTTACCAATTATATTTTTTCCTTTTATTGTTATTTTTATTTAGCTTG
ATTTTAATATCCTTAAATTATGGTTTGCTTTTGCAGTTGGAGACGACAGTGGAACGGATA
AAATCTGTTGATCTTGCAGCTGCCATGG
>TeaL_78463
AAATAACACTAAAAAAGAAAGTAAACAAAAACAAAGAGATTTTTTTTAGGGCCCCTGATA
TTAAGATTTTATAACATAAATGACATCTAATATTTTCATAATGTCTAAGGTTCTTCACAC
ATCGATCCAAAGAAAATTCAATCCAAAGAATTTCTTTGGACTTCCTAGAGAAATTCTATC
TAAATTTCTCTGGTTTGCACAAATTTCTCTAGTTTTCTCTAAACTTTCTCGAGAAATTCT
CTCCAAACCAGAAAAATTTTCTCTATGTTTTGAACAAATCAGAGAAAATTGGGCTACTTA
GAAACTAAAAACAATCACAATTTTCTCTGTGTTTTGAACAAATCAGAAAAAATTGGACTA
CTTAGAAACTAAAAACAATCACAATGTGATCTGTGTT
>TeaL_78464
GAAAAAGGATATTCTTATTGGCACGGCAACACAATGATCAGATTTGTAAATGATGCTCTG
AAAATATTGGGTCGCTTTTAATTAAGCCTTATCCTAAGAACTTGTGTTGGCCACAAATCC
TTCTTGGTTAAACCATATTGTGCAGGAGAGCTGGATTTGCACCTCTGTACTTCAAACCCA
AGGCTTCTCCATCCGGAATTGGTGAACACTACTAGGATGTTTCAGTACCTATGTCAAGTT
AACATTTTCTCTTTAGCGTTCTTTAACAAATAACACATATTTTGAACTAGATAATTTGCT
GAACAATATGAACTTACTTGCATGTATGTGTAGTTTCACTGCCACGTTATACTGGAAATG
GGTAGAAAGGGGTATTCTGTAGCTTATATATCTATCAACTTTTATAGTGCAATTATTATA
TGTATTTTAACTTGATCGTTGCCTTTTTCTATGCACAACTTTTTTATTGAATACACATTT
TTATTTTTTTTAATGTTTTCTTTTCTTGTTAATGACCTACATTGCTTATCTCTGGGAAAA
AAGTGGAAAAAGGACAACCCATGTGACATGTTTTTACTACAGCACACCATGGATATGAAA
TTTCTGTGAGAGTTGTTATATCTGGCTGGTGGGTAATACTGATAATTCTCTAATGCATAT
TTACATGAAATTTAAAATTAATCATTGTTTTTGCTCAATATAAATTTGATTTCTTTCCAG
AGGCAAACGATGTTGATTACTGAGCATGTACTCGGATATGGACATGTCCAAAGGCTGGTA
TCAAAATGGCAATACCAGCTCCAAAATTTGACATGATAAAGAGTGCCAAAATGTCATAAT
TTAGCAATGTTGTTCCAACGGTGAAAATGTATTTTCATTACAAAATGTCAATTCTAAATA
TTATTTGTGGGCCCTATCATGGGAGAGATATAAATGCTATTTGGCATTGCTATAATTTGG
CATGGAAGATAGCAGTCAATTGGAGATTAGTTTGGAAGAGTTGTTGCCAAATTTTAGCGT
TGGCATGGAGGATAGCACACTGATAGAGATGCTCTAACTGCCTACTATACCCTAGTATTA
AGTGGAATGACAAGCATTTGCATTGATGTAGATGCCTCACTGCCACAAATGAAGAGGGGA
CAAGACACAAAAGAAAGTTTTGATGGTTGAGAATTCCATCTGAACCTTTATTCATTTATT
CTCTTTGGATGAGAAATTTGCATATTATATTTCTGTTATGACTATAAAGTTACAAATTTT
CTTACTACCGAGTTTGTCTGATACTTTCCATTGCATTTTGGTCTCCAGGTACCAAAGGCA
GGCAGGAAGCTGGCTCGTAAACTGACCCTTGTAGTA
>TeaL_78465
AATATCTTAGTAAAGATATTTTTGTATACATCCTATTTTCTAAATGATACCTATGTGGTA
AGTTTTTTGAACTTATGATTTTGTGATATGAATGAGCCTTCTATCTGTCTGATTCGTAGA
AGATCTACAAATGTGATTGGCAAGCATGAAAACATATGATGGACCTAAGGTCGTTCTGTA
CAACTGAAATGGATCAAAGGTCATTCGGTATATCTGATAAGGTGGACCTAAGGTCGTTCC
GATTATCAGATTCTCTGTACATCTGATAAGTCTGAATATCTATTATGTGTTGACCCAATG
GTCATTTTACAGCTGTAATCGAATAGACCCGAAGTTGTTATACCCGAGGTCGTTCCGACA
AATATGATCTGTTCTGTTCTGTATCTCTGTATATGTTGGACCCAATGTCGTTCTGTTATA
ATACGAAACTATTATGAAAATGATTTTATTTGAGTATTAGAACTCATTCATATAACCTCT
TAACTTTGATGTTATTCACTAGGCTTCCGCTCACTCCATTATATATATATATATATGTGT
AGGTGAGCAGCGGAATGTCCAGCTCCAGCCTTCGTGAACTCGTAAAGGAACCCAAGTTTT
GTGAAGTCTGTCATGAGCGCCTCACGAGTAAGGCTATAGTTTCTTTGATATTTTGGTTTT
CTGTTTCTTTCTTTTGTTGGTCATAATCTACCGTTCCAGTGTATAAGCTCTAGTTTGTAT
GACAATGATGCTTGAAAGATCTTGGATATATAGAATCTTAATTAAGTTTGCATGAGTGTG
AGTTATTAATATATGAGAAGTTTCTGTTTAAGCCATTTATGCATAGCTCATTGGATAAAA
TTTTTGTTAATCTGCTTGTGCTTCTAGCCCCTTATTATTAATTATGTCTGTATTCTGAGA
CCGTAAGTAATCTCATGATTACTAGCCGGT
>TeaL_78466
ATTTAGAGAGAATGAATTGTTGAAGTTTAGAGGAGAATGTTAGCAATTGGATATGAATTG
GCTTGCATTTTTTTGTTGTTGTCCCGTATTTGCTCTCTTATAAAGATAAGGTTGCATTGG
GAAAGAGGAGGTGAATTTACTAACTTTTGCAGCTTTACATTGGGAATGTACGATCCATGG
AGGGGACAACTCATCAATTGAAGTTATTGGTTTAGAGCAGACCTACTTGTGATAGCTTGT
GTATCTGTTAGCAAAAGTGACTTGTGGAAAAGTTTAAGGTTTTCGCAGTCTGTTTCTATC
AAACAAAAAGAGAGTTTTTGATTGGTTTAAGGATTCTTCCTCGGGAATGTGCAACCTTAG
GATATGTGTCTATATACTACTATTGCAGAGAACCTGTATTCCATATGAATTCATAGAGTT
TTTGATTGGTTTAAGGATTCTTCCTTGGGAAGGTGCAACCTAAGTATGTGTGTATATACA
CATTATTATTTATATATA
>TeaL_78467
ATAGGTATATATATAATTAGTATATAAATATATAGCAATCGATTGTGATCGAGGGCGCCG
AAACACCATAGCGAGAGAGAGAGAGAGAGAGAGAGAGAGAGAGCAGAGAGGGAGACGACA
CAGACGAGGAAGACGACGAAGACGAGGAAGACGAACTATAAGAAGAGGCCGAGACACCCT
CCTCACTTGGACGCGAGGCTCTCTCACGCTGATACAACGACTGTTGATGAATTAGAGCAG
ACGACGCAGACGATCGATGATCTAGGGCTCCATTTCAACAGGTTCTTCACCCTCTCTCTC
TCTCTGCAACAGGTTAGGGTTTCTCTCCTTCCCTGTCCATAGCGTGTCCAACAGTGTCCA
AATGAGTGTCTGGCTGCAAAAATTCAAAAAAA
>TeaL_78468
AAAAAAATGGGACACTCTCTGCTGCGTGTCGAACACGTGTCCACCGCGTGTCCGACACTG
GTACGGAGCCCTCGGAGAGGTGTCCGTGCTTCATAGCTCACAATTATACTTTTTAGATAT
ATAGTGTTAGAATGCTATCATTCTCGTAAAACTGTCTTGTCCGCTTTGAATATGCCAATT
GAGGAAATATTATGCATTCATTATTCTGCTGTTACACGGTCTTGTCTACCCCAAAAGCTA
GCTATTGAGGCACACTTTTATAGCACATTACTTTTGNNNNNNNNNNNNNNNNNNNNAGCG
ATGTGAGGCTTCGCTGCATACCCTTCCTCATGTGCGGCATGCTCACTAGGCAACACCTGC
CACAGGTAGGCCAGGGACATACACCCTATCCCATTCCCGAGACATCCGGCTTTGATGCCA
TGTTTCATATTCTTGGGTAGAACTCAACCTCAAAAGCTAGCTATTGAGGTGAAGGTGCCA
TCACAGTTATACACTACACATTACTTTTGGGACTTCATTTCACACCTGCCACCT
>TeaL_78469
GTGGCATGTTACTATGCCATATCTGCCCCCCCAAAAAAAGGAAATATTTCAAGAATCCCA
ATACTTATAGGCACTGATATTATAGTATATAAACTTGAGGTTTGTTCATCTGAAAGCAAA
AACCTAAAGGATTTTTCAGAATGATTTCTGGGAGTGCCAGGAAACATGTTTTTTCAAGCA
TTCTGGTATTATGACACCAGCAGGATAAATAAGGGTGTCTACATTCTTGTACTGTATCAT
TATCACTGAATAAGGATTTGTAAGTTACATTATGAAGGTTTAAACTCACATAAGGGGAAA
ACAACAATTCGATCAAATGAAAAAACAATTGGCTCAAACGTAGTAGTCATGAACAAGGTT
AGTCAGAGCAGTGACAAAAAGCTTAGGCTTGGAAATATTTATGAGACAGGATGAACCCAT
GTCCGTGTCGCATGTCAGTGCCAGGGGAGCAGTGGGACTATCTCAGACAACCTCTTTTAA
CCGAAAATAGTAATAATAACAAGTTAACAAAAACACTGAAAATGTGCAATTCAGTAGGCA
ACTCATGTTAGTTCATTTACATCTATACTCTCACCTTAACTATCACAGCTCAGGATGTGG
CTGCTCAAACAAAAGGAATCCAGAAAAATTTTCTCAAATGTGTTTTTCACTAAGACAATG
TCAATTCAAAATGCACCAACAGAGAATGCCTGAAGATGATAGACAGGTCCTCAACAACAA
CAATTTTCACAACTCTACACTCCCCTCACCCCAAAAACCTCAATTTTCACAATTTTTATT
AGATTTTTTACCCGGCATCTCGTGGAGTTAGAGGCCTTAGCTTTTATGCAATTTGCCCCT
AATTAAGGCTTGTATTAAGCTTCATTTCACCGAAATAAATAAGGCAACCAATGTCACTAA
TAACAACACCCAAGTTCATCAAAACAAATAAAAATCGAATCAGCAAATTCAAGTACCAGA
CAAGCGATCATGTTCATTTTGTTTT
>TeaL_78470
CTCCATTCTAAAATGCCAATTCTCCTATTCTTGAAAATAGATCTAAAAAGGTAACAAAAA
ACAATCCCAAACAAGCAAAAACATCTGCCACTCCCACAAGGTAACCAGCTGCACCAAAAA
ATGATGGGAAGTGTTCTTTTTGATGGTTTATGAGAAAAAATAACATGAGATGACGATTGA
CAAGAATATAAGTTCATGAAGAGGATAACTTGCAAGGATGAAAATGTTGGTACGTAAAAT
GCAACCAAATTTTCGGGGCACTTCAATATATTTCTTATTAGGGCATGTAAAATGCAGAAA
CAAGATACATCAGCAAAGAATGCTTCACCATCATTGAATTCTACAAATATTTGGTGTGTT
CTTGCTCTAGACACTTACCAACCCATCCAGGATGCTTCTGC
>TeaL_78471
AATAATCCCATAGAAGTTTCACATAAAATTAAATGAAAATGAAAAAAATATCTAAATGTA
ATAGCAAATGGCTAACGAGGATGACGCAAATGTCGCAATCACATATGCTTGTTATAGTTT
GTCTTATTTTTAACCATTATGGTCCAATATTCTAAAAATTCATGTAAAAGAAGTAGATAC
AAAATTTACTATATATCAAGGTTATATCTAAGTAATATACTATATATCAAGATATAATTA
TTTGTGACGTATTCAAAACATCTTTGGGCCTTAATTTTTTTTTCTTTCAAATTTTCCATA
TTGACGAGTCTCTGTCATCCTACCTGTGTCCCTTGTCCGTATCTATGCTTTTCAAAGCAG
CAAACAGTTGTGCATTTTGTGTGGTGTTAGGCTAGGCATTCTTTCAAAGTTGAAAGAAAA
AAAAATGCAAAGAATGTCAGCTCGTGCTCAACAGACTCAATGGAAAGGCAAAGCTAGTGA
ACAACTTCATTATTGATGCAGAGTATAAGAAGTTCAAGAAAGGCTAAATTCAAAGAAGCA
ATAATATTTGGACATTGGTATGATTTCATAGAGAAATTGAT
>TeaL_78472
CTTTTTATTTTTATTTTTTGGTACATCATAAGAACATCAGGAAGAACTACTAACCTAAGG
GAAAGGGGAAATAGTGGCGGGAATACCCACAATAGGCTCGAAACTGAGGCCAGCAACCTG
GTGAAAGGATGCCGGGACCACTGGGCCATCCCTTTCACATCTCAAATATATGTATCCTAT
GTCTCTATTTATGATTCACAAGGCATACCCATTGATTGCCATGTCTATGACTGGATAAAT
ATGTTGTAGCATGATACCATTGTAAGTTTCAGTCAAATTGTTGTCCCTATTATAATTCAA
TGCCCTATGCTGAGACTTAATTCCCCAATATGTTTAATTTACCATGCTCTCAGCTATTCT
GCTAGTCATCGGGCTGTCGCATTCGCTCGCCGCCAGGATACTGGATGAGACAGGGGTCTA
CAAGAATCTTCTGCAGGAAGTTTCACAAAGAGTTGAAGCATCTTTGCCAATGTACACCAC
TTTCCGATCAGGC
>TeaL_78473
CATTGGATGGAGTGTTCATCTTCTCCTTCAGATCCACAGCTGATTCATTGCGTTGGAGGT
TGAGTTTCAGATCAACAGTCTCAGAAAACCCTCTCTTTCCGGTGATCTTCACCGTCTCAC
CACCACCACCACACCAGAGAATTAATCACTCACAATGGCAAAGCTTGCAATCCTAGCAGT
AGCCCTCTTTACCCTGATCGCCCTCGACCAAGTTTCCGCCTTCCGCACCACCATCACCAC
CACCGTGGACGAGGAAACAGCAGCGGCAAACCCCCGAGGAGAGTCCCAGCAACAGAGCTG
CCGTGAGCAGTTCCAGCAGCAGCAGCAGCTCCGCGACTGCCAGAGGTACATGGCGCAGCA
GGCACAGCGATTTGCAAACCCGAAGCGCCGCGAGCAAGGCCTCGACGAATGCTGCAACCA
GTTGGAGAAAACGGACCAGGACTGCCAGTGCGAGAACTTGAGGGAGGCGATAAGGCAGAA
GCAACAGCAGGAGGGAGAGATGAGCGAAGATGAGAAGAGAAAGATGGAGCAAGCGGCCGA
GGACTTGCCCCGGAGGTGCGGTTTCAGCTCACAGAGATGCCAGATTGAAGTAAACTGGTT
CTAAATGAGGTGTGTTGCGTTGTGTGCAATGTAATAATAAAGGTCACCACTGCTCTAAGC
TGGGATTTAGCCAAGTTATGATGGTGGTGGTGACCATCTAGAAATAAGCACATTATCGTG
TGTATCTTGTAAGTGTTGTTGTTGTTGTTTTGTTGTTTTTTTTTTTTTTTTTTTTTTTTT
TTTTGTGTTTTTTTTTTTTTTTTTGGTTTTAGA
>TeaL_78474
CTATAATAATTCCATTCATATCTAATCCCGTAAAGAATAATCTTTATGTCAAACGAGTCC
ACAAGTACTAAAGATAAAAGATTAACATTATTTTACAAAAGTAAAACAATTCGTCCATCT
AAATCTCCAAACTATTATTTAAGCATAATTGCTAATACCAAAAGGTCATGACTTGCACAA
CCACTATCTCAGCTGTGGAATTGAACATCATCCAAAAGTTACTGGACTGCTTAGATTTGA
AAAAAAGAAATTTAAAAAACAGCAAATCTTGGAAAACAATGATGTTTTGTTCTCACTACT
GATGTATACAAGTATATGTCTCATGCTAATAGTGGACTAACAAACACTAGATCTGAGCAG
AGCAATAACCAACAAGATCTACATCCTATTCCAAATCCAGAGTTATTGATCATGTGTACC
ACATAACAAGAATTTAACATGTAAGACATCAATGCCTTCCATTGATATTCCACCAGTTCT
CTAAAATGAGTAAATTTCATTCCACTCCACAAGTTCTCATTACAAAATTGGAGGTTGACT
GCTCTGAAATCTCATCAATGCTTATTCATAGATGGGCTTGAAATAACTCACAGGGATTTG
TGAGGGAGATGACAAAGCTGTAACACACTTGAA
>TeaL_78475
ATAAAAATAAAATAATAAAAATAAAAAATAAAAAGGACAGATGTGTAAATAAGAGAAGTA
AAAGTGCATAAACATGCTTCAAATTACTTTTTTAAAAAATGCCAAAAAATACATTTCATA
ATGAAAGAAGGTAAAGTGAAATTTCAAAACAAATAGCCGTGCCAAGAAGTCATACAGAAG
TATTTTTATTGATTAGTATGGCAAAATATAATTAATAAATGACAGCAAGAGGGAATGCCA
TGCGGCATACTCATATAAAAGGTTAAACCAGGATAACCTATGCAGAAAAATTGCCTATAC
TCACAACAGGCTTAAAACACTTGCAAATGAAGAGGAATCCAGTAAATCGAAAAGATGCTT
TAGGTCAGGCGTAAACCTTCCCTGAAAGCCAACTACACAAAATAACCAAAAAGACTTCTA
AATTATGTCTGTTTGATAATTTTGTTGACACAATTAACTGTTCTATTTTATTTGATTGAT
TTAAGGTTATCGAAATGATCACGGGCAATATGCTGATGAGGTGTGAGATACAAATTATGC
TTCTTCTCATCTCCTGTCCTTGGCCGAGAAAGGGAATAAAATCATGAGGATAACATATAG
AAAGAAAAAAAAAAGATCTTCCTGTTTCATTTTGTTGGAATTCTTTGTTAACATTTTTGG
TCACTTTAATTAGCTGTTGCTTTAAGTTGGCAGATTAAATTTGCATATTTTTTTTTGAAC
ATAACGGGGGCAAAAGAAGAAAGGATTGCACAGTTCTGTTGCCTTGTCATCCCCAGTTGA
AAATATTTGATATTGGTATGTAT
>TeaL_78476
TTAATGTAAACAAAATTCAATAAAATGTGAATAAATTGATTATAAAATTTATCTGTATTG
TTTCTAAGTATGTTTCCCAAGCACCCAAAATTTTCACCATGATATCTATATTCATTTAGT
GAGGGATGTCTCTAATGTAGAGGAGTTAGTGTCGATACTGGGTTGCAAGGTGGAATCCTG
GCTAGTTACTTATCTGGNNNNNNNNNNNNNNNNNNNNNNNNNNNNNNNNNNNNNNNNNNN
NNTTTTCAGAGGCATTTGGCATGATGGAAAATGCAATATTATTCAACGGCGGAAGACTTA
CAATGATTAAGAGCAACTTGTTAAGTTTGCCTACTTATTTCATGTCTTCAATAGCATAAA
GATTTGACAAACTGCAAAGGGATTTTATTTGGGGCAGAGCAGGGGACAAGTTTAGGGTTT
AGTGTTTAGTTTTTAGAGGCTTGCAATTTTTTAATCAGGGCCTTTTGGGAAAAAAGGGCT
TTGGAGATATGCTTGCAAGATAGGTTTTGCAGAAGTGTGGTCAAGTCAAAGAATGAGAAC
TCCAACCATACTCTTCATTTTATACTAAAATAAAAAAATAAAAATAAGGTAATTCTTTAT
TTTGCCTAATTCCTTTTTTATCTGTGTACTCCAACGCTACTCTTTATTTTACCTATTTAT
ATACACAAACTGTTTAAAGAGCCTCCCAAGGCTCTTTAAATGTAACTAGCCTTGAAGAAT
TTTGTTAAAATAACTATTATAATAGTTAGTCCATTGGAGTGACTAAAAAAT
>TeaL_78477
ACACACCTTTTCTCTTTCCTTTTCCAAATCCCTCTCCAAATTCCCTAACCAAACACGACG
TTAACGTAGCAGGCAACTTCAAAAACTATCGAAAATCTTTATAGCCATAGGAACAACCAG
CACGTTTCAAACTTCAACAGGAAATCGTGCTTTTACATTTTGAAGTGAATCATATTCCTA
ATGTCATCCCAATATTCCAACCAAAAAAATCACACTGCGGCGGCCCACATACAGTCGAAT
CTGAAATAAATAATAATCATGGAGATCTAAAAATTATTAAGTTTTCCTCATTTTCAATAA
AAGAAACTTTTTCAAGGTTATACAAGTTTAAATGTGAAAAAAACAACATGCACACGTATT
TGTAAGCATAATAAATTATTTGCTGTAAGATATGTATTATTTATGGTCTTAAGTTGTCCT
AATCACTTTCTGTGTACTAATAAAGTTGATGCTACTAGTAATTTCTTACTGATTATATAT
GCCTGTATATGTGTATTTTTCATTCCATTAATTAATAATATAAAAGAATCCTTTCAACTC
AACAAAACAAAGTTTTTTCCCAACTAGTTGGGGTCAGCTACACCAAAACAGAGTCATATC
TCAGTGAAACTTTCAACTAACATGTTTTGCTTTATTATCTCAGCCCAAGTTAAGATAATT
ACAAAAAAAGATCTCAACCCAAGTTAATTTTGGTAGCCCTTGTCCCCTAGCAATAAACCA
AATGTAAACAGTGTTACTCTTTCTAACTGGGGCACTTATCGGTCATTGTTCCACATGACC
AACAAGTTTAATTTCTTTTTCTCATTTTATCTCCAATATGTGCTACCTCTTCCATCCTAC
TATTTTGCTAAAAAACATATAAAGTATTGAATAATAACAATACTACTTATACACCATGGA
ACAAGTTGGTTCTTCAAAATTATTATTTATTAGCTATGAAGCACCGACACTTCAAAACAA
GTGCCATATCCGTGTCGGACACACGGACACGGTAGGGACACGTATGGAACATGCCACATG
GTGTGTCTCCTTATTTAATTAATTTATTTTCAGGAAACACGGAATACTTCGGACACACAC
TAGGGACATGCTAAGTTATCTTTTCCCCCATTGTCTTTAGTACTTTTGATAAATGTTGAA
TGTTTATTATTTTTTTTTCTTGATCATCCATAAAAAATATATAAACCATAAGAAAAAATA
TAAAAGATAAATATTAACTTAAAAGTAGGTTAATAAAA
>TeaL_78478
AACCTTGGTGGGCATCACTAACAGGAAGGCCCCGTGTGGTGAAGGTATTGATTTTAGAAA
TATCTTAATCTATTTCTTGAGGTTATTATAGTGCTTGATTAACAGGAAAATGCCTTGAAG
ATAAGTTTTTTTAATCCTTTGCCAAATTCACATGACGTTTTTTTTGGAATAACAGTGTGC
ATTTTAGACATGTAATCATGTCGTGTCCTCGGGCGTCTTTTGTCCCTTTTTAGTAAGATG
GTGCATATGTGACTGGCTTGTCTTTAGTTTTTTGAAGCTTTTGAGACTATCTTATATAGT
TTTTCTTTCGTATATCGCTTACCATGGACATACACAATTTTTTCAATTTTTTGGTAATAC
TTTTTTCTTATGCTTAAG
>TeaL_78479
GATAAGTTTTTTTAATCCTTTGCCCAATTCACATGACGTTTATTTTGGAATAACAATGTG
CATTTGAGACATGTAATCATGTCGTGTCCTCGGGCTTCTTTTGTCCCTTTTTAGTAAGAT
GATGCATATGTGACTGGCTTGTCTTTTGTGTTTTGAAGCTTTTGAGACTATGTTATATAG
TTTTTCTTTCGTATATCGCTTACCATGGATATACACAATTTTTTTCAATTTTTTGGTAAT
GCTTTTTTCTTATGCTTAAGGTATGTATTATTTATTTATTTTTTTGAACTAAGGTATGTA
TTATTTTATTCTCTTTTTAATTCATCTTTTCAGCATCCAAATAGACTCCATTAGCCTTTG
GTAGAAGTTGATTGTTCTGTGAATGAATGTTTTGATTGGATTTACATTACTGGTTGCAAT
ATTTCTTGCATCTTGTGGTTGTATGCATTTGTTTACCTAACCCAAGGTATTACAAAACTT
ATTGCTTATATGCGAGTTGTTTTGAATGAACTTCTCAAATTTAGTTTTTTTGTAAGCACT
GTTTCAAAAAAAAATTACAATAAGTTAATTGAAAACTATTTCACAAAGCAACATGAATTT
GAGAAACAGGTACAAAATTGTTTGGGTTTGAAAATTTTGTTTTAAAATGACATGAGTTTG
GTTAGAAAACTCTAATTTTACCACGTTGTCGTTAGACTTGAATGTTCTCGGAATTTATCT
TTTGGAAGCTTTAGGAACCGGAAGCCTTTTAAAACGTGAAATAATCTTTATCTAGTAGGT
GTCTTGTTAAACTTTGTATTTTAGTACTATTTTTGTAGAGTTGTTACTATAGTTGAGCAT
ACTCGGACCAGCATTTAGATGATATTGAAATTTGCAGGATGCCCACCACGGGAATTCACA
TCACTAACCAGGAAGTCCCCTTGTGGCGAAGGAACCAACACATGGGACAGATTTGAGCTC
CGTGTCCACAAGCGAGTTATTGATCTCTTCAGCTCCCCAGATGTGGTTAAGCAGATCACC
TCTATCACTATTGAACCTGGTGTTGAGGTTGAGGTTACTATTGCT
>TeaL_78480
ATCAATATAAATCAATATATATATATGTATATGTAGAAGGAGTTGGATTGAGAAACTACC
TCTAACCAGCGGTAGCGAAAGAAGTAAAGGCAAGAGAAGTAGAGAGCGGGGGAGAAGCAG
ATGTGAGAGAGCATCTGAAGGCAATGGGAGAAGAGAAACTTGACAAAGGCGATGAAAGTA
GAGAAGGAAGAGATGATGAAGAACAAGAAGGATGAGATTGAGAAACAGAGAAAGAGAGAT
GAGAGAGAACCCACCTCAATAATGGTGTTTTATATTGTACAAATAGAGAAATGATTCTGA
TATCATAATTGTGTCCTTATGCACTTAATAGTTTAGTGCGCGAACTTTTAGACGAAACAA
ATCCAAGATTGGATTTATGGCATTACTTCTGTTATGGGCATTTTCGAAAAAGAAAAATGT
GACATTTACACCATG
>TeaL_78481
AGCAAGCAAACATACAGTGCAAGGACTTTGAAAAAAGAGAAGTGAGGAAGAGAAAAAGAA
TAAAACAAATAGTGGTGCTCCAAACTTGTTTCTTGGTACAATATACACAAGAACCAAACC
AAACTAAGCCTTGTGTCCCAACACAATACACACAAGAAGCAAAAAAATATATGTAATTCA
TCAAACAGGTTACACGGATGTCATGATTCATGACATGGTGTATAGGGACCTACATTAGGT
TTTTTGTTTTTAAATAAAAAATACAAAACTGCCAAAAGTAAGATAAGGCGCAAAATTCTT
CCATTCTATAGGGGAATACATACAGAGGCGAGAAAGGAGATACACAAGTAATCTAATGAA
TGCACAATAGACCTGCTGCGCTAAACAGATAATCAACAAAATATTGTAAAGGCAGTATGA
TACCAATGAGTTGCTAGCAATAGGTTCGCCACCAATAAGGGAACTTTTGTCATGACAAAA
AACCCTTTGCTTTTTCTCATCCAAAGAGGGTTTGAAAACGAATTCTATTAAGCTACAGAG
TACAAAACACCCCATAAATGACCGGACCAAATAACACATGTTAGAATTGTGTCCTTTCTA
CACCCAATTACTCAACTCACCTCAACCAACTTTTTCCCTATTACATGTGGTTGGATATAA
GGTCATTTCCCCTAGCTGGCAATATTTTACGTCATATCCTCAGATAATTCTAAATCAATT
ATGTCTTTTCATCTCAATCCATCTCCTCTTGGGCCTTTTACTTCTTTTACCACTCAATGT
GGATCAAATAAGTCCTTACATGTGCGCATCTTGATCCAGGTAGCACATGCTTATATAATG
CACATTAGTTTCATACCCATGCAATGTGGGACTCTGCTTCATAGTCATACCATCTCAAAC
GGCCTTCTTCCATTTTATCATGAGTTTGTGCCACTTTTAACTTGGGTGTTCAAAACGCAG
AATCACCCGACCCGCCCAATCCGATCACATTACGGATGGTTTCGCCAATCCTATTGTCGG
CAACGGTTGAGATTCTCAAAATTTATTTGAATTTGAGTCGGACATCAAGGAAAATTTAAT
TTTTCTCAAAATGCCTTTAAGTTAGAGCAATTCGACCAACTCTAATTCTTTCAACGAGCC
ACATTTTCCTCAATCTTTTATGAATAATTGGCTCAAAACATCGGAAATTAACCACTCTTC
GGTACCACTTACCCTTCCTCAAGTTTTACTCGATCTTTACCTTAATATCAAAGTTTGCTA
AA
>TeaL_78482
GACCATGACCCAAAACTTTATGGATCACAACACCAATTTTGAGCTCATACTAGTCAATAT
GTCTGAATCTCTTTCAACTCATCGTTCACAAACCAAATAAAATATAGTTAATGGCGGCCT
AATTGTGAATAAATTCTTACACTGACCACCCAAGAGGCCAAACATCCCAAACCTTAGTGC
CGCTAGAAGTTTGTCTGGTCGTTAACTTCAGGGCCTGTGATTTAGTCGAGGTGTGCATAA
ATTGGCTCAGACACCTGATTATAAAAATAAGTAAATAAATAAAGTCAATGCACCGTATAT
GTTCTTTACATGTCTTCCAATATATGCAGGTGACCAGAATCAGTACAAGTTA
>TeaL_78483
TTTCCCTTTTCCTTTCCTAATCCCTTTCCAAATCCCCCAACCAAACACAGCGTTAGAGTT
TGGCTTTAAGTGAGTAATAGTTGGACAGTGTTGCAGTCTTGATGTGTGTTGTAATTATGT
TTCAGCAGACATTTTAACATTTTCACATATTTGCATTTGCTTTCCATTTTCTTGCAGGGA
AGTCTGGTCTAGAAAGTGTGTAAGTTATCTGTTGATGAATTTTGGTGTCAATATGAGCCA
TTTTCAATTGGTGTTAGTTGTGTTGCCAGTCAGATGCTTCAAGCAGTAAAGACTTTAAAC
AGTAGCATCAGTAATACACTTGCATTTCCTGCAATACTCAAAATTGCTATTTTTTGTATT
TATTGTTTCACTAAGGAGAACTTATTTGTTTCTTGTTATTTGCTGAACTTGTGCAAGCAT
GCTGAGCTATAAAAATAATTTTGATCTCACAAGCTAACCTGCTATATTACTTTGTGGATT
TGGAGAGCATATATCTCTTGTATTATATCTATAATATGCCAGTGGATCAGATGTGTCTTA
TCTTCCTCATTGTTTAAATTTAACCTCCTTCAACAACTGGAGAGTACATAAAACATTCAG
ATTTACACGGGCTAGTATATTGTGTTGAAAGGAGAAATGAATAATCTAAAGTTCATGCTT
GACTCTCTGTTAGCATGAACTATGATGTTTAATGGCCTTTACTTTTGCAAGACCAAAATA
GGAGGAGACCCTTCATGGTTAAAAAGGCTACTTCTGTATCTGGTTTGATACATTTTAGTA
TTTCACGTTCATGTTCATAGCCAGCCTACGAGCTTGTATTGCATTTTTAATTTTCGCTAT
ATTAGTATTTTTCAGGGTAAATTACACTTTGCCTCCTTTTTGTTTGATCATTTTTCCACT
TTGGCCCTTAAAATTTATTTTTTCCCACACTGGCCCTTTATGTTCAAATGTTTTCATATT
TACTCCTAAAACTAATTTCTATTTAAAATTAGACAT
>TeaL_78484
CATGAACACAATTTCCAGCACTATGATTGATTACCATTACAACTTTTCTTTCTTGATTTT
ACAGATAAGAAAGGTTGTAGATATATTCAGTTCATGAAGAATTACTTGAAAGTTTTTATG
CAAATATTTTTAAAATAGGAAAGTCTTTAGCCTATTAAAAATATGTGCAATCCCAATGAT
TCAAGAGAAGAGTTGATGTTATAAGAATATGAGATTGGATTGGTATAAGAATATGAGATT
GGATTTGTGTGATTGGCCTAACCCTTGCAAAGGTGAAGCACCTCTTCCTCTACTTCTTTT
TCTTCTTTGCGTACATACCCAAGATACTATTCACAACCCACTAAAAATGCACTTTTCAGC
CCCAAAACCCTATATAATCACCTCCAAATCAACCCTAATCCCTTCTACCTATTCGATGTA
AATGCATTTACATTTTATTATATCAAATAGTAAGAAATCATTATCCACATTCTATTCTAT
ATATTGGAAAGG
>TeaL_78485
GCTGGGATTGGCTGCGTGAATAGAAAGTTTGGGCACTGCATCAGGCTGAGTGGTTTGAAA
CAACTATAGAAAGTAGATTCCTTCATAATCCCAATTAAAGGGAGACTTAAACATTAACTA
ATTGTCTTGCGAAGGTTTAAATCTGGAGACGATTCGTTGCAGAACCCTGCATATAATTGC
TGTGACAATCAACCAGGTAAGTAAAAGCAATTTATTTTGGTAAATTACACATTTTTTTTT
AAACCCTTGTACTTTGTCTCAAATTCACTTTAGTCCTTGTTTTGAATTAACAATTTGGTC
CCTACAACTCAAGTATAGTTTCGATTTGGTCAAATTGGAGACCAAATTGTAGAGAACCAA
ATTCTTCAAATTAAAATAATAGGGACCATAATGAAATTAGAGTCAAACTAGAGGGGTGAA
AATGTAATTTACCCTAGAAATTTATTGAGTCTTCTCTCATTGATCATCAGTTTATTATGC
TTTTAAGAGAGATGACATTGATTCTGCATTCCGTAGATACGCATGAGATGCACACCGT
>TeaL_78486
AGCTGCTGGAGGTTTACTTTGTGTATGGAATCCAGAAGTGTTTCAAATTTAAGATTGTTG
CTGCAATGAAAATTTCATTCTCCTATCAGGTACGCTTTATCATAGTTTTCAGTGTGTGGT
GGTGAATGTATATGGTCCTAATGATGCAATTAAAAGGAAGGAGGTGTGGGATATCCTGTT
AAATATGAAATCAGTATTTCCAAATCCTTGGTGTGTAGGGGGGATTTCAATGAGATCCAG
AGAATATCAGAAAGAAAATGGTGCTCTAGAATGGATAGGGGGATGAGAGAATTCAATGCA
ATGATTGACCAATTAGAGCTCAGACTAGATGTGTAATTTTAACTTCAAATTGTGGGATGA
GAGAATTCAAATTGTGGATTAGACAGATTTCTCCTTAACACAGACTAGATGTGTAATTTT
AACTTCAAATTGTGGGGTCTCCCTAGAAGGTTTTCAGATCATAGCCCTATCCTACTGATG
GAAGATGACAAGGACTGGGGCCCTAGATCCTTCAAATTCATTAATGCATGGCTTCTTCAT
CCAAGCTTTATGAAGGTAGTTCAAAAATGTTGGTCAGAAACAATGATAGATGGTTGGGCA
AGTGCTTGAATAAATTGAAAGCTTTAAAAGCTACATTAAAGTAGTGGAATAATGAGGTCT
TTGGTCATGTTGAATTCAAGCTGAAACAAATTGAAGAGGAATTACATACTTTGGACTTAC
GGGCTGAAGAAGGGTCATTATCATCATCACAGGCTGCTAGAAGGAGGGAGGCTAAAGGGG
AAGCATGGCAACTAAGCAAAATGGTAGAGTGGGTGTGGCTGCAGAAATCAAGGCTGAATT
GGGCAATTAAAGGTGATAGAAATACAAAAAAATTTCACATTATGGCTTATAGTAAGAAGA
ACGGGAATGCCTTATGTTCTATTGTGATTAATGGTTCTGCGGTGGAGAATCCTCAAGATG
TTAGGGCTGAAGTGAAAAATCATTTTCTTAACCACTTCTTAGATTCTTGGTGTAGCAGAC
CAGTGCTGCTAGGTCCTTTTAACACCATTGGAGAAGATCAAAGCTCTGAATTTTGGAATC
AGTTTTTTCAGAATCTGAAGTGAAGGCAGCAATTAGGAATTGTGGGGGTAATAAGGCTCT
TGGCCCAGATGGATTTAATTTTAACATGTTTCAGAAATGTTGGAATATTATTAAGGGTGA
TGTTCTCCAATTTATGACTGAATTTCATCAGAATGGGAAGTTGGTTCGAGGTCTTAACAG
CTCTTTTATAGCTTTGATTCCAAAAAATGATAATCCATCTAGCCTAGC
>TeaL_78487
ATCAAAGAGTAGGACACACACACACGCATATATATATATATAAATAAAGTCTATTTATAT
ATTTACAAATATGAAAATAATGCTCCCTCTGAACTTATTTTAACAAAAAGTGCTCTTGCT
CCCGCACCACAAATCTGTTACTTATGTCAAATTCGTGTTTTATTATGTAGAGTAGGACAT
GCTGCAGGTAAAGCATCAAACTGGTGCATTTCAAATATACTGCTTGATGAGAGAATAATG
AATGTCTTCTATATTTCATTTGGAATTTCCGTAACTATCACTTGCTGTGAAAGGGTAAAA
AGAAAAATGAAAATTATCCAGAGTGTTTTATTTAATTGACTATGTTTCAAGAGTAGGAG
>TeaL_78488
CTCGTTCATAATTACTGAGCACATCATGTTAGTTATCAGGCAAACTATTTCTTTTACATA
ATATTCAAAGTTAGCTTATTTGCAAAAATGAAAGCATAACATACAGAAATTAGGTACAAG
GCTCACAGAAATAAAAATTCATGATGCAGTTTTTCAACATCAATTACCCATAAAAAGTGT
TGTTAGGTGTGACTTTATATATAAGTGATACATATGTAGTTTTTATGTCAATAAATTTGA
CAAGAAAAAAGTTTGCTTCATTCACCTTCAGCTGCTCCACATTGCATCAGATATTATTCC
ACTTGAGCAGGGGTGGTTGGGTTGAAATCGAGAGAAAGGGCATGATTCTCTTGGACTTTA
GTGAGGATCTCTACTTGTGTGAATACATTTGACAAGAAAAAGTTCATGTTCACCTTCAGT
TGCTTCCCTTTACATCAAATCCCATCTTTGGCAGTAGAGAAGTGATCTTACCAAAGTTAA
TGGTGCCAGAAGGGAAACAGGAAGGACCAAAGAATATAGGTTGGGATAGTGAGAAAGGAC
ATGATTGTCTTGGGCTTACTTGAGGATATTGCATTACATAAACAACTAGAGAAGATAAAT
CCAAATAACCTACCTCGAGTAATTGGGATTAATGAAATATTTCCCTAAAAAGATAGGTTT
TTGTAGATCTCTCTCTCTCTCTCACTGTTAGTTATCCTAGAATGTGTAAGATGAGACATT
CAAAGTTGCGACTTCATATATTAAAAACGCTATGTAATTTTTGTGTTATAAATTTGATAA
CAAAAAGTTCACTTCATTCAGCTTCAGTTGTTCC
>TeaL_78489
AATACAGCATACGTGCATAACAAGAACGTTTGCCTAATTAGGCATTAACAAGAAAGTGGC
ATGGTTGCTTGTATTTAGTCAAGTTTTAGTGATACAGAGTGTAAAAAGCTCAAGGAAGGC
TAAATTCAAAGAAGTAAAGATATTTGGACATTGGCATGATTTCAAAGAGAAGCCGATAGG
AACCTTATAAAATTATGTTTCTNNNNNGAACCTTATATAATTATGTTTCTAATGTTATTA
TTATTAGTCTTAATTTACAATTATTTTTATGTTTTCTAGGATTTTTAGGTCAGGGATATT
TTGGTAATTTTCATATTTGCTAACAGGGCTATAGGGGTCGCCCATAGGTTGTCTTGTGGG
TCAAGTTATTTAATTGATTTTTATTTATGTTTCTTATTTGGTCTTAAATTGATTTTGAAA
GCCGAGATATTTTTAAAATATTCTTTTTTTTGTTCTAGTTGAAATATTTCCAAAATCTAT
ATAAAGCCATGTAATACTTCTAATTTAATAGAGTTGATATTTTATAGAATTTTTAGAGCT
TTGAAGCCTCTTTGGGTTTGTGTGATGCAATGCTTAACCCTAGGTATGATGCCTAAGGCC
TCTAGGAGTAATTCCC
>TeaL_78490
GACATTGACATGATTTCAAAGAGAAACTAGTAGGAATCATATATAATTATATTTCTAGTA
TTATTAAAGTCCTCTTTCATGATTATTTTATATTTTCTGCCATAGGTTGTAAGGGTCGCC
CATGGATCGTCTTGTTGGTCAAATTATTTAATTGCGTTTTATTTATATTTGTTATTTGGT
CTTAAATTGATTTTGGAAGTCAAAGTTATTATACTATTCTTCTTTTTTTTGTTCTAGTTG
GTTTAGAAAGTCACTAAAGTCTATGTCACACTATGTTACATGGACTCGGGTGCGGGTGTG
TATATCTAGGGATCGGACAGATAACATCTCTAAATAAAGGATACGTGGACTCGGCTAACA
TGTACCCAAAAATTAGATACGAGAACGTGGATAAAGCAAAAAATATTAAAAGAAATAGCA
GAGGTCTAATCCTACTATGCTATTTTCTTTTTTTATACTATTTTTTAGGTGCTAAATCTG
AATTATTATTTTTTTTATTTTGCTGCAGAATTTTGGTTTGGACAGGCCGAAATTAGTTAG
ATTAGGAGTTTAATTATATGAAGATATAAAAGATAGCCCAATTAACTATAAAGTATTGTG
GCCCAA
>TeaL_78491
ACATTGAACACACGTTCGTAACAAATAATGTATCTTAATTTGATTCTCTTACATGTGTTC
CTAGGACGTGAGGATGCAAATATGCATTTAGGAGTGTTAGACAAAATTTGCTGAAAACAA
GATCTTCGCTCGAGCACACAGTTGGTCGCTCGAGCGATGTGACTTGACTGCAAAGTACTG
GTTGCTCAAAATGTGCGTTTGATGGTTGCTCGAGCCAAATGCTGAACAAAGGTGAGTTCA
CTCGAGCGCACACTTGGTAGCTCGAGCCTGTTAAAAATGATGTATAAAGAGAATTGTATA
GAGAATTGATG
>TeaL_78492
CTCTCACAGTCCCTCACGTGGAGGTGTGGTCCCTAACACTGTTGTTAACATGCAGAGGAC
ATACTCGATTAAAAAAAATGTAATGCTAAGGTAAATATTTTATTAAATATCTCATGTTTG
GAATTTACAAGATAAAATATTTAATAAAATATTTAAAATTTCTGATCTTTTTCGTTAAAA
AATCCATATATATAAAATAGAAGGGTAAATGCAAACCCATGTAAACAAACATGAATTGAA
CAAATCATCTAAAAATAGAAAATTAATAATAGATGATGATGATGATGATAGAG
>TeaL_78493
GGTTAGGTACGAACAACTAATCTATGTGTGGGAATCGGCAAATTTATTCTCTCTTATTTT
CTGCTTGGTGTTAGAAGTGCATCACTGTGCGTCTGTTTATGCGGTTAAGTTATTGCAAAT
AAAAGAATGGGATTTCTTAGGCTGAGTTTGATTAGAATGAAAGTGAGGGGAAGAGAAAAA
ATGGAACCCTTTCTGAGTTTGTTTAGTATGGAAGTGGTGGAAACTACAATAAAATAAATT
TTCATGTACAACGTATATTAGCATGGTAACCGAGTCTTTAATTTCTTGCCAAAAATACAA
GAAACACAAAAAAAGTTAAATTTGTCCATGCAAAGTGTTACTTATAATTTTCCTTTCCGT
TTCTTTTCTTTCCTTGCACCTTCTACCACTTTCAACTTTTCGCAAATTTTTCACAATTTT
TCTTT
>TeaL_78494
CTGGCTTTCTATGTCCTGTCCCCTGTTCGTTAACAAAGCCCTAGTCACTTACAATCAATT
GGCTCAACTACTTCATTGCTATATCACCATAAATTGATGTTTGGACTTACAGTAAAGACG
TGTGCACCGACAGATTCATTTCTGGTATGGGAAAGCCTATATTTTGAATAAATTTCAACC
ATACATTAAATATTAAATTTTTTGAGTATATTTCTTCTTTGTCCGTGGTCATGGATTAGG
GAGCTCTATCTAAGCAATTTTTGTTCCTATGTGAATCTCAGAACACAAAAATTTTGAAAA
TGATTGTACAAGAGTATGTTGAATTTAAGGTTCATGTTGAACTTTTTCTAGTCCTAATAA
ATATAAAAATTCTAAAATGCTAAAAGCATTATAAAAAAAATAAAAATAAAACACTAAAGA
CAGTCCTTAAAATTTTAATTTATGGACTTGATTTGGTATGGACTACATGTAAAATAAATT
GTTTCATCATGGCATTTTGAATGTTGCACTCGAATCATCGTCACCTATTTCCTTGAATTG
TTTCTTCCTATATATTTTTATGGGGTTGTCCACATCAACAAAAGTGATTTTATGAACCAA
TAAGATTAAAAAGAGAAACAAAGGTTCGTATAAGAAGACATATGATCTGGATTCTCTTTT
GAGGCATGAGATCTTTTGAACCTAAATCTTTTTATCCCTTCGTTTCAAATCATTTATAAT
TATTGAATCATTGAAAATTTCAAACTGTAATATTCTCAAGATATAGGGCTTGTTTGGTGC
AACATATTTTAGGTTAAAAGTTGATAATCATAAAACAGCAGTTCTCATTTTCAACTTTTG
AATAATCAACTAAAAGTAAAAGTTACGCTAAACAATC
>TeaL_78495
GATTCAAGAATCTTTTGGAGGAATAATTACGGAATGTAATACTGATTCACCAATTGAACA
TGTTCTTTCCCCAGAAAATGCTGTAAGTTTCCTGATTCAATCATGACATTCTTTCATGAA
CTTTGAAATGAAAATTAAGAAAGTTTTGAAAAAACATGCTTAAGAACTTGCCACATTCCC
TTGTACAACTACATCATTTTCATGAAGGTTATGACTTGCGTCCAATCCTCAGACATGAAG
ATTGATTTTCTAATCATTGAAATAGGACAAACTGCTCATATACACTAATTTGATAGTGCA
GATAAAGTGTGATGACTAATAGCCCTTATCATTATGAGATTTTATTTTTTGTCTTTCTTT
TTATTGCTTCTGAAAAAGAAAAAGAAAAAGAAAAAGAAAAAAAGAGGCGCAAATTATCAT
TGTAAAATTGTGGTGTTCCTTGGTATCTTCAATCACAATGAAAATAAATAATAAACATTT
CTGAATTTG
>TeaL_78496
GGCCGAACCACGTAAATTTGTGTGTTGGATTTTCTCTTTGGGGTGTGTGGGTGGGTGTGC
TTCTATTTGCGTTGGTGGGATATGGTATAACTCCCAATAAGTGGTATCAAAGCTAAAGGT
TGTTGATCCTATGTGTGGTTAGTAGAGGGTGCATTGACTGAACACGGAGGATTTGCACAG
AAGATAGAAGAAAAAGAGTTCAAATCTAGTGAAGGCTTTCGCAAGAAGAAACATAGCAGA
AAAATTCACCTCAAAAGTGGATCTCAAGGTTTTCAGGGGTTGCGGATTCATCAGTGTGGT
CAGAATTTTCAGATTCTAAACAGGTTTAAAGGGATTGGACAGATTCAAGGGTGATCAAAG
GTAATTGCATGTGATCTAGGTGATCCAGAAGTAATCTAATTCTAAAAGGAAGTACCTTTG
TTTGATTGAACATCATGATT
>TeaL_78497
TGGAAATGGAAATGGAAAAGGTAGGTGAAATGTAAATAAAACATACCTATATTTCACCTA
GTTTCACACAACTTTTCCCTTTCCTTTTCCCTTTCCCTTTCCCTTTCCAAATCCCAAATA
GAGTATTAACCTACTTAAAACCTCTTGTTTTCCTTTCAATTTAGAAAGTGTAAAAAATGT
TGTTTTCTCCTTATTTTCTAACAAATTTAGCATAAAGTTCGTAAGTTTTTAACTTAGCTT
CTCTAGTTGTCCTTTAAACCTATATCTCTTTTAAAAAATATTCATTTCTATCCTTTTTGC
AACTTTTTTAAAACATGACTTTATGTTTCTACTAAGCTTGTATTTCATTATTTGACCACC
AACTATCTTTATATATAGGGCATTTTCCCCCCAAAAAAACTCACTGAATTTTCTTGGATC
ACTTTCTACCAGTGTACGACATTCTTCTCAAACCCCCAAACCAAATGCCACATTGAAGAG
ATACAAGCCAAATGAAAGTCATAAAATTTGAAAGAGAAGTGATGAGAATTCTAGAGTGAA
ATCTAAAATCTAAAATTGAATAATTATTAGAAGCTCACATGTATTTGCTCCAGCAGCACT
GAATAATTTCTCAGAAATATTAGATAGGAGCAAACAAAAATGCACAAAATTCAAATTCCA
TAGGAAAACACCTAACTATATATATAGATATAGATACAAACAAGTTATTAAAACCCATTT
CTCTCCCATTTGGTAATCGAAAAAAGTGATTAACACCCATTTCTCTCCATTTCATTTCTT
TTCTCTCC
>TeaL_78498
AGAAAATCACACTCTTATCTATAAGTAGCTTGATATTCACTTCCTTATACCATTGTATAA
GGCTACTCCCACTACACAGCATTAGCATGTAGTGTACAGTGTGGAAGGATTTTCTTAATT
TGTTAAGGTTTTCTAGGGAAAGAGAATAAGGAATTAGAATCTCGAGCCTGTATACCTACA
TGTGTGTTTCTGTATACGATATATCTAGTAATAAGTCAGTTACAATCATATTTGGGATTG
GGTTTTCACAGATTATGTCCTGCTTCTATAAGGACTGAAGCCTTAAAGAAGATAAGAAGC
AATGGGAAGTGATTGTGGGTCCACTAGCAAATTGAGATATTTCCATTTATACTGCTACAG
TTGACACATCTAAGATTAATTTTGATTTCATAAGTTTGTTTTCTTACTATATCTGGCTGT
GTCATTTGTCACAATCAGATCTATTGGCGTACCCCAAATAAAATCCTTTTAGCCTTTCCT
CATCTGTAGTGTCAATAAGTAATCTCAATCATTTTTAATGAATTTATGTCCAGTCAGTGT
TATGTATTTTGATTAATCTCATTAGGAAAACAAGTGACTTCATTGTTCATTAAGTCTATT
ATTGTATTCAAGCATTAGATAAATATGTATTTCTTACTTCAGACTTTTAGTTTGGAGAGA
TTTAGTTAAAGGTTTCATCAAATTTCGAATCAAATTTGAATTGCATTGGAAGGTATTGCA
TTAACCATTGATCTCCATTTTAATTGACATTCATTGTGAGCTTACGCATAAGTTGTAACT
TGTAACTAATGCAAGCCATTTTGAATAAGCAAATCAGCTTATTAGAGGATTGGCAAATAA
TGAGACTACGTGAATTGATTAAGTTGGGCATAACGATATGCATGCATCATCTAATTCGAG
AAATGAATAGAGCCCTTTAATCTCACTTCGATTATTATTTGAAGTATCGATATCAGCCAT
CAGGAGAAAGATTTTGTCTGATTAACTTTTCTTTTATCCATTATCTCTTATTTGGGATAA
ATATAAAATTATTGATAATCTTCTTATTATTTTTGCAATTAGTACAGGTTAGAATTCATA
GTTT
>TeaL_78499
AGTATCAGTCAAATAGTCATATATCAGTTAATATCGAACAATATATGCATATATCAGTGA
ATATCGGAAGTCTAAAACATATCAGTTGATACAAAACATATCTGCAGGTATTCAAAAGCT
CTCTAGACAATGTTATCATGTACAACCTGTCATGTGGGACCCTACAATGCCAACAAACAC
CAATGGCTGTGATGGGTGGGGCCCCTAATTGGTGCAAGTGGAAAGGCTAAGTCAGTTTAC
GTGTCACGGCACAATAACTCCCATCAGATGATGTCGGACCAACACGTGTACCAACGGGTC
GGGTTGACCTTTTCTTCTTCATTTCCAAATCTCCTTATTATTGGTAACTAAGATAATCAC
AAGAACACCTCTTTGATTTCTGTAAAGCTTTCCTGAGTATACCTTTATGTTGTGTTTGGT
TGGGGGATTTGGAGAGCTATTTGGAAAGGAAAAAGG
>TeaL_78500
CGCGTACATGCCTATGCCTATGCCCGTGCCCATGTCTGTGCGTGTGCTTCTTAGCATGCA
TCCCATGATTTAACTGTAGCACCAATTGTGTACACACTGCTAATGGGAGATATTTCTCAT
ACCATTCAAGTCAGTTTCTGTAAATTCAATTCCCAATTAAGTCAAAGGTCCCCAAATTCA
GAATGTTGACACGTATCAGATATCCACCAGTAAAAGTTATTAGAACTAATCTCCAAGACA
CTAAATAGCAGCAAATTACTGTAGCCCCCTCACTGTAATGAATAAAGGCTGCCTGTGTGC
CCATTCTTCTACCACAATAAGCACAGTATTGAGGCACTTGGCCTAGGGTCTGCTTGTTTT
ATAAACCACACCACACATTATAACCATGTAACTATTGGATAGCTTGATATACATT
>TeaL_78501
CTGAAATCAGATTCATTGATATATATAAAATCTGAATCAATGAATCGAAAAAAATACATA
TCAATGAATCAAAGTATAACATATGAAATCAGATTCAAATCAATGAATCAATGGGTTAAA
ACCTGAATCAATGGATTAAAATCAATGAATCAAGAATCAATGGGTTAAAATCTGAATCAA
TGGGTTAAAATCAATGAATCAATGGGTTCCTTAATCTGAATCAATGGGTTAAAAAATCAA
TGAGCCAAAATCTGAATCAATGAATCAATATATAACATTTCAATAAATGACATTTCAGAT
TTTAAAATCAATGAATCAATGCCTAAAATCAATATACAACCATCAATGAATCAATATATA
ACAGCAAGATGATGAAA
>TeaL_78502
ACATCATATTCAAGAAAACATCCAATTAATTATGATTATCAAAGATACCTTCTTAGGACA
ATCCCCTCAGAGAACATGGCATCATCAATTCCACCCCAAAGACTGTAGTGCAATTTCTCA
TGATTCACACTTACTCTACACTCTTACACATGCAATACTACTCAAGCAAAAATTTGCTCC
TCAAATTATCAGTTGTCAAGATAGTTTTTGGGTGTTTTCCCCAAAAAAGGTCACTTTAGG
TGAATTCTTGGAACGCCAAATATCTTTCCAAGGAAAATCCCCTTCCACTTCTCCAATCTA
CTTTTGATAAAAGGATGAAACCAAAAACAGACCATTCGTAGACCCTACCTAAATAAGAGT
ATCATCCGCTGCTGCTAGGATCAACAACTCCTCAAGCACACCAAGAAAAGCCTTGTTAAA
TTCCATCCCCAAACCTACAAAGTTCTACAGAATATAGGGTCCCAAACACCAAATCTGGAG
AATGAAGTCCAATGATCTACAACTGAACCTCTTGGATTTGTTGCAATCCAAAAAAGATCC
AGGAATACCTCTCAACAGGGCCTCTGACCACGCAAGTCATGCTAGAACTGCACTTTGTGT
ACCCATTCCCCACTCTAAAGCATGTGAAAGAGAACAAGCCATCCCTGACTCTTCCATAAA
CCCGCACCACAAAGTCCCCTTATGACATACACAATATAAAAATGGGTATTCATTCAGGTA
TTGAACAACATGAGAACTCTGAACCCAACAAAAAAATGTAAGCATTGGAACAAAGATGAC
GAACACGCCTTGAATCTACAAAATAAAGCACTGTTATTGCCCCATCGGCCTACGCCAAAC
GGGCACTCCAATGCCTAAGTTAGAACAACTTCAATGAATATAATGATTATTATTGTGTCT
ATTGCTTACCTCCACCTCTTGGAGAGTGGACTCTTTATATAGAGCTTAAATTGTACCCAC
CAACATATCAAACTTAGGTAGTTCTCTTTATTGTGGAATAGTGCCTCCTCATTTGGAAGA
AATAGACTTCTATCCAAGTGTAAGTTGGAAATGACCCATGAACACCAAAATGACCTAAAA
TAATGACATGTGCCCATGGTGGGTTCCACGTATTTTGCATGTTGATTTTTGGTTCCCACA
ACTGTGCCTATCCAGTATTCATGTCAGTCCTAGCTTCGCTAGGCATTCTACATATAAGCC
CTAGTCTGCCTAAGCATTACTCAAGCAAGCTCAGTTTGGCTAGGCATTCTATATGTAAGT
CCCAGCTCTGCTAAGTACTCTTCATGTAAGCACTAACTTATGCAAAAATCGTTGCACTTG
CTAGACATTCCTTATCACTTTCAAAATAAGCCCCAACACCCAATAAGCATTCTCCAAAAA
CCTAACACTCACTAGGCATGTTATGCAAAAATCCTAACTCAATTAGGCATGCTACTTGGC
ACTCCAATATCATATCCTATCAAATCTGGAAATCGGGGGGCACCTAGCCAAGCACCTAAA
TACCTCTTCAATGGAAAGCTTCCACTTTCCTCACACTTGGATGAAAGAAAGTGGAAGCTG
GGTGCAGTTACGAGAACCAAAAATCAACATGAAAATTACGTGGCACGTGTCATTGTTTTA
GGCTATTCTGGTGAAGAGCATCATGGGTCATCTCAGCTCACACCTGGACAAAAATCCATT
TCCTCCAAATAAGGAGGCACTATCCCATAACTACTTAAGTTTGTTATGTTGATGGGTACA
ATCCAACCTCTATATAAAGAGCCCATTCTCCAAGAGGTGGAGGTAAGCAATAGACACAAT
CACACACTCTTGTATACGTACTAATCATTATATTTATTGAAGTCGTTCTAACTTAAGCAT
CTGAGTGGCCGTCCAGTGTAGGCCGACGGGGCACTAACGGTGCTCTATGTTTCAGATTCA
AGGCTTGTTCATCATCTCTTTGTTGATTCCATCACCAATAGTGTGGGTCCAATTTTTTCC
CCACACATAACTTTCTCACTAAAGTTACTTATTGTTTTTATTGTTCAAAATTGATCCCTA
TCCCATATTTTAATTCTTTCAAAGTTCTTTTTGGGGGGTTGAAAATGTATAAACGATTAC
TTACCCAAAACAAATGTATAAATGCCCAAAGTTTAAAGCAATAACAAATGGACCAATATA
TTTTTTTGAATATACAGGGAGCTATTTGGTGCTGCCCTAATGCCAAGAAAGAAACGGCTT
TCGTCAACAGGAACCATATAAAATCTCGATTTCACTTTGCAGAAACCTCATTTACATTCC
TGAATTTCACCAAGCCCACACGACACGACTTTCTCAAATAACCATTAAAACGAGAACACG
GACATCAGATTCAACAATCAACCACATAATTGCCCCTAATTACTCCAATTAGACCACAAA
AGCACTGTTCCCAATCCCATCTACTAAATCAAAACCAAAAGAAATCGTACACATGTTTGC
ATTTGCTCTTCAATTCTTCAAAGCGTCCAAACCCATAAAAAAACAAATATAAACTGAATA
AGCAAAATCGAGATTTACCAATTTCAATTTTGGCAATTCCAATGAAGTTTGAATTCTGTT
AAATTAAAAAAAAAAACAAAAATTCGGATCAGATGACTAACATGAAGAAGGAAGCGGTGA
CAACA
>TeaL_78503
AAAAAAAAAAAAAAAAAGAAACCAAATAGGGACTAAATACCATATGCCAACAGAAAGACT
TCGACCCAAGACCTCTCTCAAACTGTGCCCTAATATAATACCATGTTAGATCACCAATTG
TCTCAAAAGTTTAAGCTGTTAAGAAATGGGCCTAATAATGTATATTAAGCTAACACAAAT
ATGTTTAGAAAGTAGCAAATAGAAATAGCCAAACTTAGAAACTAAATTCAATTAGTTATT
GAGAAAGAAAATCATCTCGTAGTCCCGCGGAAAATGCTAATATAAAGTTTAGCCCAAATT
TGTCATCGTGGTTTTGGTATTTCTTTTTCCGCAATTTTCTATCCATGTTCTTGTTTTCCT
TCTTTAACGGTTTGGAGTTGTTTCCATTCTGTGTCTTGGGTTGCAATCAATAATTTCTCT
CAAGTTCAATTCTCATACAAAAACAACAGTACGAGTTTATCAACAAAACAATTCTAGACC
TACATCTATTAAGAAGAAAATTTAAAACAACAGTACGAGTTTGTCAACAACGCAATTCTA
GTCCTACATCTATTAAGAAGAAAATATAA
>TeaL_78504
GCCTCAAAATCAAAGATATATACAACTCAAATTTATATAATGACAAAGATTCAATTCTAT
TCACCCAAAAAAATGATTCAATTCAAATACAATTATCATACAGCCAGATCTGAGATATAG
AATGGAAAAAAAGAAAAGAAGAAAAAATAGGGGGAAAAGGCACTCCACAATTGCAAATAT
CAAATTGTAAAGAATGAGTTCTGCGGCTGGACATTACTTTAGAGAGATAAAAAGATAAAG
CTTTTTGTGTGAAATTCCACCAGTCATCTTCATCTTCATCAATCTATGTACTTTGCCACA
AGGGTTTTGGTAGACTTGATAAATTAAGAAAATGGTTCAAAGACAGAAAGGGGTTGAGGG
AGAGTAAGAGGGAGACAAGAGAGTGAAAGGGTGAAAGAGAAGAGAGATGAAAGGGTTAAG
GGTTTAGGGTCTGTAACAGAGAGAGAAGAAAAGAGATAAGGGTCTGAGAAAGAGAGAGAA
T
>TeaL_78505
AATTTGTAAAATTATAAAATTTTAATTCTTTTTTGAAAATTGACGTTTCGGCGTGTCCAA
GATGTGTTGTGTGTCATTGTTTGTGCTATTTAGGTGTCTACTGTAAGTTGGCAAATTGGC
TTTTGAAATATAAATAAATATAATGTAGATACAAAGTATTGTAATAAATTTGAGTTAATT
TGTTTGTATAATTTGATGGCTTTTACAATTGTTTATTGGCTGGTAGCTACACTTCTGTTT
CGTTGAGATTCATACATTTGAGAGGTTCAGTTCTAGTTGGGAATGCAGTTTTTTTCTATG
GGAATGAGATTCTAACTTGATTCTGCCTTTGAATATCGGAATTGTGATTCTGGAGTGGAC
TTGTCACCACAGTAGGAGGTTTATGCACTAAGACATGAGCATATATATATTTGTGTCTAT
GCATACACATTTATGGTGGAAAACAATATGTGATGCCCTGATCTTTGTATATTCCTGTAC
TGTCAGTTTTTTTGTTCATATTTGGAGCTGTAAACCAAAAAAATTATGCCTTTTGTCCCA
CACTAGTGGGTAGGGGTGTTTTCGGGTTGGTCGGGGTTGGGTTCATCCCTAGCCTATCCA
CCGAATCAAACATGTCAGGTTTGAAAAGTCATCACCCAGTGTCGACTGTCACAATGTTCG
AAATCACCAAGCCAAACCATTTGGTTTGGTGGTCGGACCGGGCAGGCGATTCAGCACCCA
TTTCTTTTTCTTTATGCCGCTCTTAGCATGTAAACATACCTGAAATCAAAGATATATACA
ACTCATATTTATATAATGATAATGATTCAATTCTATTCACCCAAAAAATTGATTCAATTC
AAATACAATTCTCATACAGCCAGATCCTATAGAATGGAAAAAAAGAAAAAATAGGGACAG
AAGGCACACCCCAATGCAAAGACCATGCCACCATGCATGAGTGTTGTGGCTGGTCATTGG
TTTAGAGTGATTAGGATAAAGCTTAAGCTTTTTTGTGTGAAATTTCATCAGTCATCTTCA
TCTTCATCTTCATCAATCCATGTACTTTGCCACAAGGGTTTTGGTAGACTTGATAAATTA
AGAAATGGTTCAAAGACAGAAGGGGTTGAGAGAGAGTAAGAGGGAGACGAGAGTGAAAGG
GTGAAAGAGAAGAGAGATGAAAGGGTTAAGGGTTGAGGGTCTGTAACAGAGAGAGAAGAA
AAGAGACGAAGGGTCTGAGAAAGAGAGAGAAT
>TeaL_78506
CCAGCTGAAATTCCATTGGAGAAAGAGCAATTGCTTGTGCAATCCTTGGATCGGATCAAG
TCTGTTGAGCTTGACCTTGAGAAAACGAAGAGAGTATTGCATGCCACGGCAGTGAAGCAA
CATGAGATTGAACAGTTATTGGAAAATTTGCAGCAGTCAAAATGCCATGTAAGTCACATA
TCAACAAGTTTTATATTGTATATAATGTTTGGATGCATTGATTGATTACCAGCAAAATGT
AATCTTTATAATGGTAGTTTTGTGAAGTTGGGTAGACATTCCTTAGGATTATAACTTTGT
TGATTCGCAAATGAAACTTTCTAGCCTCTTGTTTAAAGCTTGAAAAGAACGAGATACAAA
AGGAAGGGTTAACAAACATGTTCTCGAAACCTTTGTTACGGAAATGAAAAGAAGGTTGCT
TTAACCATGNNNNNNNNNNNNNNNNNNNNNNNNNNNNNNNNNNNNNNNNNNNNNNNNNNN
NAATAAATCAAATTCTCTTTGCCCTAATCACTTGTTTGGATAACTAAATGTGAGAAAAAT
GCTGTAAAATTTATATATAAACACCTCTTAAAAGTCACTTTTGCATCTCTCCACAAGTGG
AGAATCAGAGAGAAAAGAAACCAACATAATGCCAACCTTTTATAATCCCAGAATTGCCTA
TCTAAATATAAAAATAAATGACATTAATATAGGTTATCTTGGTAAAACAACATGAGACTC
TTTCCAAACAAGATATGAGGGAAATCATTTCTTTTCTCTCTTGCTTATCCAAACAAGAGG
GAAAGAAAACACAACCTTTTTCTCTTCCTTTCTTTCCCAACTTGACTAATCCTTTCTTTT
CCTTTCTCCCCTGATTCCTGGACAGAAAGCGAATGTTCTTCCATAACTTCATCATTTAGT
TATATCATTGCGTCAACACTGCAGTCTTTTT
>TeaL_78507
TGTAATTAAATATTCCTTCTAAATTTTTTTTTTTTTTTTTCTTTGGAAATGTCTTCATAA
TATTCTTCCGGTTAAATGAAATTCGCTGCAAAGGGTAATTGATTTGGATCGTTGTTGTTC
ATAGTGCTCAAAGGACGCTGAAATGCTAGAACACATTTTCTTTCAATGTCCTGATTCTCA
AAGAATCTGGCGTGCTAGCCCTCTGGGCTTAGATTTTACATGTGATAATCCAGTCAGCTT
CATTGATTGGTTTAGAAAGTGAGTTGAGATTGTTCCTGATAAGGAGGTGATCATTCATTC
CATTGCTTCGTTGTGGGTGATTTGGAAGTAGAGGAATAGTGTGTTATTCCAAAACCTTAA
GATTCCTACCTGTCTTGCTGTGAGTCATGCACAAGAATTAATTGCTTCAACATAATCCAA
AAACATGGACGACACTGGCTTGGTGGTTCAGGCAAGAGTTGACTCTATTGCTGTGTTATT
TTCAATTCTTTGCATAAAATTGATGATTTTCAGGTATGAACGTTCTTTGTTGCTG
>TeaL_78508
TTAAAATGCTAAAGAATTATAAATCCCTCGACCATTTTATTTATTTATTTAATATTTGTA
GATAAGCAATAAATCATTCAAACTTGTGTGGAGACTATATGTCACGATCCTATCCCACCC
CAACAGTGATAGAGTAGTGATCGGTTAGTAGTCTTAGATTACTAAGGCCTAACCAAAACC
AAATTGGTATTGCTTCTGTAATAGGGGTATGATCTGATTAGGGAGCGGAAACATTCAATT
CTCTTAAGCTAATTATCCCACAAAGATCCATTTAAACCAGTGCTTGAATCATTGAAATGA
AAATTCAATATTTTTTTGGGGTTAAAACCATCCTAGGCTTGGTTACAAAATTGGGACAAA
ATTTTACGTAAAAGAGAACAATTTGTTCTTCTCAAGGCTGAACATGTACTATCTAAGAGT
ATGGACACGGACACGCGACAT
>TeaL_78509
CCCACATCATATATATATACAAACTAAGTTACATGGACTTGGGTATGGGTGTCACGTGTG
ATGTGTCAATGTGTTGGAGTCATCTAATTCTTATGTCCAATGACACATAACATGGATAAA
TTTCATATTTCTCAAATACTTGATTTATTTAGGGCAAAATGTTGTTTACAAACTAATATG
GAGCTTTTATGAATAAAGCAAGAGTTTTATACTCAGTTTAATAATAAACTCTACTACTTA
AATATATTTATGCTAGATGCACAACCCAAGTCTCAAGTGTCCACTTCAGGTACTTCACAA
AATTTTAGAAGAATACAAGTAACAAAGTATACTAGTAGTAAATTATCCATCTCGACCATC
TCATATACAGGCCTCAATTTGCCCTACCCAAATTTATTCTCATGTGTAGCAAAAAAAAAT
CCTTATTCACGTGATCATACACTTTCACAGTATCCAATGTGCAAACCAACCCCAGAATAC
CACTCCTCAACCTCAAATCCAAATTCTCAATAGCTATAAAAAAATGCATCCAAAATCGTC
CAAACTTTGGCTCCTACAAAAGTATTTCGACATTCTGAAACCACCTCTAAAAGCACCTCC
TTTGACCCTCTAGCCAATATTTTATATGCCCCTCACAATAAAGATATGGGCCTAAAATCC
TTAATATTGTCAAACCCCACCACTCCTCTTAGCAATCAACGACACAAATGATTGAAAGAG
GAATTCAAAGTTATC
>TeaL_78510
AAATTTGAGGACTGCTGTGAAGTCACTAAGGAAGATGTTGGGAAGATAATTGATTGGAAA
AACACTCCTCCGAAGCAAATTGAACTTTCCTTCAAGCCTGCTCGTGTTCTTCTGCAGGAT
TGTACAGGAGCACCAACTGAGATCCAACTTCTTCAATCTCACACTTGAAAATGGCGACTC
AGATGAGCAAAAAGCGAAAGTTTGTAGCTGATGGAGTGTTCTTTGCGGAGCTGAATGAGG
TTTTGACAAGGGAGCTAGCAGAGGATGGATACTCTGGTGTCGAGGTCAGAGTTACTCCCA
TGAGAACCGAGATCATCATTAGGGCCACTCGAACTCAGAACGTTCTCGGTGAGAAGGGTA
GGAGGATCAGAGAGTTAACATCGGTTGTACAGAAACGGTTCAAGTT
>TeaL_78511
AAATTTGGTGCATATGATTAATTTATTCAACGACAATGTTTGGTTAATTTTTATGTAGTT
ATCATCATTATCAAACTGTGTTATCCTAAACATGCCTAGAACAACTTGAAATCCAAAATT
TAAATTATTTCTAAAAACGAGTACTTAAGACAAGTGAGTCAAAATGACAATTTTTTACTA
TGGAAATCCATACAATACCTTCTCTAAATGCCCATTCGTATGATTTATTCTCATCTATGA
ACTGTAGCAAAGAATATCCTTTTGAATTTTGAAAAATGCTCTATAATTTGTTTGTGTTGA
GTATCCTATTAAAATTTTATCATTCTCCATATCCGAGGTAATGCTAGGGTACAAATAAGA
TTATTTTGGGTCGTGGACTCGTGACAGAAAGAAACAAAATCATGTTAATATGTGGTTTAG
TTGGATTCTGGCTCTTGATTGCGTAAAATGGCAAAACAGGATTCATGTAGCTAAATTTTT
GCATCATCTTTATATTGATGAACACGTGGCTAAATTTTTTGTTACGTCATCTTTCTATTT
AATCATTATTTGATGTCACATTTTTGCATCTCAAAATTTAAT
>TeaL_78512
TGATCATTAAGAAATATCATATATGAGCCATTTTCTTTAATTATCAGAGAGAGACCAATA
CAATGAAAAAGATAAAAATAAATAAATAAATGCATTCCTGGGAAGTTGGTGGTGGCAAGT
TGGCAACTCAGGGAAACAATATGAGAGATGCTGGGTTTGTGCAAAAACATTCTTCTATAA
TTTTTTGATACCAAATTTATGCTATTGTTTCCGAAAATTTAGCGCTATTTGAGGATTTGG
GGTTGTGGTTTACATTAGATTAGTTTACTTGTTAATATCATTTGTAGGAAATGTTTTGGG
GACAGAATTTGGGGGTTATGAATAATTTAAAAAATGCTCAGTTCAAAATAGCAAATTGGC
ATTGTTTGGAATAGTAGTGTGATGAGGATAGAAATATGATGAAGGAGAGGTAGCAAAAGA
GAATAAGAAGGTAAAACACCAAATCAGCTTTGTTT
>TeaL_78513
AAAAGGGTTGCACAAGAGGCAGCGGTGAGAAATTGCTAAAGTGCAAGATATTGCTTGGAT
ACTTTATATAAATGCTTTTAAAATTTAATGTGGATTCAAATGTTTGATGAGTTTACATGC
TTGTCTGTTTTTCCCTGAACGAACATAGAATCTATCTTGTGGTATTATATTTATATGCAT
CTAACCATCACAAGCTTCAGTCAACTGTCTTGGATTTCTGAATGCTGACACTTTATAGAT
TTTACCGTAATTAAAAATTAACTTGTTTGATTTCCCCTGCATGTAACAGAAGCTGATGTA
CCAACAAGAGAG
>TeaL_78514
CGTATTTCCTTGCGTGGCACAAAAGTAAGTATATATTATTATGACATTTTTCTTTTTGTG
GAATTTTATAGGAATTTATGGTTCTTCATGTTTCTTATGTTACAAACTTTCATGCTGTTA
GATTTTGAACAGCTTTTCTCGTGGACCTAGAAAACACTGCTGCTACATATATTGTATTTC
TGTGTCAGTTCTCATCTTCTGTGTATAGTGTCTCCTGGAACAGTTTCTTCCAATTTACTT
ATTGCATTGCTTACTGAACTAAGCTGTTTAATTTAACAGTAACTGCTTGTTCAAGTATAA
CTGTTTAGTTGTCTTTGTATGGCAAGCTTTCATTTTACTACCCTGATTGGGATATAGACC
TTAAAGCTGTGTATTTAGTTTTCATACTTCTGAGCAGGATGGGAATAAGGCACTTAAAAG
GTATACGTAGGCATCCCAGCGGATAACATGCCTGTTTTTGCTCGACTGTGTGTGTGTGTG
TGTGTGTGAGAGAGAGAGAGAGAGGCAGTGGTGGTGCTTGGAACTTGGTTGGTTGTATGA
AGTATTATTTGTTTGTATTCAATAGAGTTGACATTTATTGTGGAAATTAATTTGAAGTTT
GGTTTGCGCATGTGCAGTTCTCACTGCCTTTACCCCAAGGT
>TeaL_78515
AAGCTCTTCCGTTACGTACATTTCCCAATTTACAAAGACTCACATTGGACGCTGGTCGTG
TACGACACTAAGGACGGGAATTGAAAGCCTTTTAACTCGATGAAGACGAGGAGCGGAATT
GTGGACGTACACTACATTAAGGCATTTTTCTTGGTAAGATTTGTACATGTTAAACTGTAT
GGGAGTGTGTGTCCACATGAAAATTGTGTTGGCTGACATATGTATGCATTGATGTAGAAA
AACATTGTGTCAGAGGTCCAGAGGCAGACCATGGGAAAGGACTCGATTGATACTCAAGAG
TATGATCCGCCGCTAGAATCAGTAGTGGACTGTTCCTAACAACGTCCTGAATCGTAAACA
CGTTTTTATTTTCCACACGACATAACCTGGTACGGAAAATGAATTGTCTTAATTTACGCT
TACAACATTAATAACATGTGATGTGATATTATTGAACAGGCTTGATTGTGCTATCATTGT
ATGCGTTGTGATGCGCAAGTATGTGCGCCATGTGGATGCTAGTAGATCGTTGCATGGGGG
CAACTGCAGTGTGTTGTGGGCGATCATGGTGTAGTCTTTTGTGAATGATCCGCTGCGTGG
ATTGAAGAATGATCTGGCTTGATTGAGGGTACGCACATCTAACACATTGTGGGTAACATT
AAGGGTGTGTAGGAGTGCACATATGAATAACTAGTTATAGTATTAGTATCGAATATGGGT
TTTCCAGATTGCGTGCGTTATGATGCGCAAATATTTACCTTTTTTGTTATGCCCATTATA
TTATTAGCACAGATTATGGTTTGTTCAAATTGTTAGATTAGTGTGTTGGATGTTTTGTCT
TGAATTAAC
>TeaL_78516
CAATACCAGCCTCAATTACAGCCTAAATGATTTTAAATGTCAGGTATTACCCCTTTTGAA
TACGCAGACAATGGCGACATGACCATTTCAACAAAACTAAAGGTGAAGACCTTTTTTCAT
AAGATTTTCCATGTCAAATCTCATTGTCAAGATAGACCATTTTTTAAGTAAGGGGTTCCT
TGCCACAGGAACACAGCTGTATATGTACCCTAACTCTATCTGCGATATTCAAGATATTGA
TTAAAACAAAGGGATTCAGGATACAGACTATCAAGAGATGCAACATACTGGCAACTGAAG
TAAAGGTATCTAAT
>TeaL_78517
CTATTGTTGTGATCACAGAACCCTGCACAGTTAAACCAAATATTAGTACGGTGAATGATA
AATATCACAGATCTGCAATACATGCATTTGGGATAAGCATCCAACCATTGTAAAAGAAAG
ACTTGCTTCAAGTTGCATACACCTAGATCCTAAAAGACATGCATAAAGAGGGAGATAGCA
CAAGGTTTGACAGAACTAGTAAGGAGAGAGTTTATAGGTACATTAAAGCATGCCCCTTAG
ACGCCCTCAAGAAGAGTCTCAACCCAAGCAAGTGGTCAAAAATCATCTTCTTTGAGGGTT
CTCTCTTTTTGGGTTGTTATCCCTCTAGGTATTCTCTTGTTCTTGGATGTGCCTTGCTTA
GGTCTCCTCTTCCAGGTCAAAAGATTGTGTTCTCTCTCTCTCTCACCTCACACACACACA
CACACACGTCCTTTTCATATTTAAACTTCCTCTTCCTCCTTGAAAAAACCTAAACATTGT
CAAACTACTAAAAATGAAAATTTTAGCATAAAACCTTAATTCGGTTGTCTTGCTTGACAA
GTATATTTTTTATACTAACAGAAATCTGGAGTGTGCAACCTGTTCCTAGTGACCTAATTC
ATGCAAAAACAAAAACAAAAACAAAAACAAAAACAAAAAAAACAAAACAAAAGAATCAAA
TTACTCTAACCTTCAGGTTATGCCATGGATGACTTCAAAAGGATTATTGTGACTAAGATG
GACATTGATACAGCCATGACTATCTTTAAATGAGTGATTCTTTAAAAACAACATAAATCA
CAGACATTTCCGAATCAACTTGACAATTAAGATGAGATCCAAAAGGAGGAGACAAAGAAC
TTTAAGGATCACAAAAAAAAAA
>TeaL_78518
TGTTGTTGCATGATATAGTACTTCTTGTCCATGGTGCTTTTAGGTATTGGTTGGCTATAC
TAGTCCATTTTTTCAGTCATAGTTGCATATTTTAGGACTAGATGAGAACAATGCGTTAAT
TCAATATCACTATTCAGACAACCTTTTATGTTTTGATTGGTCCATTTGAGAACCATTTCT
AATTGAGACCACTACTCTGTAATGTTATTTGTTTTAGTGGTTTTCTTTGGGTCACTTGTG
AAATTATATGAGCTTAATGCAAATTAAGTAGTGTTTAAATAATTTTGATGGACATTCGTA
GCCATCCTCTGAGGTTTAAGACCCCATAGATCACATTGTGAACTCTTTCCATCGTTAGTT
TCACTTGGTTGGGTGAGAGTTTCTGCCTGCCTTCCACCGAGTATAAATTTTTTTAGGGCA
AATTACATATACACCCCTCGAGGTTTGGTTAAATTACAGATACCAGACCGGAGGTGCGAC
GAAATGACAAAAAGTGT
>TeaL_78519
GAATAAAGAACTTAAAGGACTAAGGTTCGTTACTTAAATTGTTTTTTGATAAGTAGCATA
TTATAAAAGAAAGGGCACCAAGGGGTTGCCTCCTGTATACACTATAAGAAAATTAAAAAA
GCACCTAGAACTTCTATACATAAGATCTCTACTCAAAAAACTACAAAGTTCAAAAAATTG
GTTCAAGGATGGATAAATACTTATCAAGAACCAACTATACGAAATGGACAAAATTCTACT
CTTCAATTGTTTTAAAAAATGGCTCTTTCTTCTCATCAGAAGTCCAAGTCATATTTTACT
ATATATACTGAAACAAATTTACCATTGTATAGTTCTAGAAGATTTGATTGGATTTTTTCC
CCCTTTTTTATTTTTTTCCATCATTTGTGTGAATGTAGGATTATTGTTATATTCTAAAAC
GAACTAACCCTTGTGTCCCAATCAAGTGGGGTCGACTATATGAATCTTTTGTTTTTTTCC
ATTCTACGCTGTGAAGGCTATATGGTCAGTTAATCTAAACCGAACTAACCCTTGTTATAT
TCATTTTTTTTACTACCGCCTTCCATATCAGTTTAGGCCTTCCTCTCCCCCAAATATTTC
CATTTTTGGTGATCATATGGTTCTTACTTACCGTTGCATCTATACATTTCGTTGTACATG
ACCAAATCATTTCAACATGTTCTCTCTCAACTTATTTACAATTGGTGCTACTCTTATCAT
TTCACGAATATATTCATGTCTAATTCTATCTTTCCTAGTCTTACCACACATCCAGTTAAG
CATTCTCATCTTAGTTGCACTCATTTTATGAACATGTTTCACAGTTGTTGAACATTCTGT
CTTGTGAAGCACACTAGGCTTATAGCTATTGTATAAATTTTTTCTTTCAATTTTGTTGGT
ATTCATTGATCACATAATATGCTCGATGCACTCATCCGCTTGAGCCAATCTATTTTGATT
CTACGGATCACATCGTCTCTAACCTTGCCATTCTTATCAATAATCAAACTTAGGTAATGA
AAATGTTTACTATTAGTTATTTTTTGATTTTTAATATTCACTTATCCATTATTTCTACTT
CTATTATAACTGTAGTTACATTTCATATATGCAGTTTTATTATGCTAATTTAAACCTTTT
TTATTCAAGTGCTTCTCTCCAAATTTCTAGTTTAGTCTTAATCCTTAGTTTCATCCACTA
GAATAATATCATCTACGAACAAAATATGCCATAGGACGTTATCCTCAATATGTTTAATTA
ATTCCTCTATGACTTGGGCACAAATAGGTAAGGATTCAAAGCTGACCGTTG
>TeaL_78520
AAGGAAACATTTAAGGAAATTTATTGGAAAAACTTTTGGGATCATTTCAGATCACTAAAT
TTACGATTTTAGAACGGAAGTATACCATATTTTGGATCGTGCATGCCAATATGTAATTTG
CTAGGGTATTAACATTTTTTGGTAACATAGGGCACAAATTACTGCACCACAGCCACCTCA
TCACAATCCTTTTTCTGCACCACAGCCACCTCATTGCAATCCTTTTTCTATTGTCTTATT
TATCAAGACTATAATACCTAATAATATGCAACATTTACAGTAGAAATACTTAATGACAAA
AGAAACGATATCTTACAAAATAAAAAATTATTTAATACATATAATTATATATTTACATGA
TCTGGAGGCACTCCCACTCTCACTGTAATTTTGAAAAAAGCCGCTCTCATGCTCTCATTC
ACTGAATCAGTGACTTAGATTTCAATAACAGCTAGTCCTAGAAAAAATC
>TeaL_78521
CAGCAGTACAAATCAGATTAGCCCAGCAAGACAAACACCCCAACCGTCCACAATGTAGCA
GCTCAGGCTAACAGAACAATTCAGCCAGCTCTATGTTTTAACCACCATCTACACTGTGCA
ATCTGCTAAGCAACAAAACAGATCTACAACTCAGATCACTTGACTCACCCTAACATTCAT
CCTCCAAAACAATAACCTGGAGTACAGAGCAGAGCAAGCTCAAGCAGCAGCAGAGGAGTT
CCAATCCACCAGCAAGACCTAAGCACACCACCCAGATCAGTCAAAAACCTCAGCAACCAG
AGGAGTCTACCCAGATCAGACTCTAACCTCCACACCTTGATGGTAATGCACTTCATAGTC
ATACCAGCCATATCATTTGCCTCATTACACACTTCTTCCTCAAATACACCTTCTCACTTG
CCTAAGATTAATCACAAAATCCTGAACTGTAAAACTATGATCTAAATAACACGGTCTCAA
CCACAGTGCAACTCTGACTTTTATCACTTCACATAACTCAGCCACATCAAGGATGGCAAC
ATTGAACACCACATCATTTCGAAGCTTCCACAGGGGCCACAACACAACCAAAGGTATGCC
CCTCCAAATCTTTCTCTCCTTACTGCTGAGCACCTCCCCATCCCACCATAGAAGCAACCC
TTCAACAGTTCCTAGGTAAGGCCCCTTGGACATCCCACCAATTCAGCATTTCAAACCACA
CAGATGATGCAAAAAGGCAAGGACACCATGACATGGTTCACAGTTTCAAACTCAGCTTTG
CAAAATACACATAGAGTTGATACATTACTTTGAAGCACACCAATTCTTTGGAGAAAAACT
A
>TeaL_78522
CTTTTAGGTGTTGCAATAGACAATGAAGTCATGGAAATATGGGATTCGTCCATGGTGGCA
AGCAAAAATATGGGGGCAAAGAGTAAATGGAAACACTTCGCTTGCACTTACCCAAAAAAC
AAAAAAAGAAACACTTCGCTTGTTGAACAAGATGATGAAATTATAATGCTGCAAAAAGTA
AAAGAGGTACTACAAATGAACTTTGAAATGCTCCATATAGAGAAAGAGATAGCAACAGCA
AGACTAAATGCGACAAGAACAAAATAAAGAACACTTGAAAATATGAGCATGTTAAAATTT
GCAGGTACACCCCTCCATAGAAGTTTAACCTTTTAGAAAGTGTAACAATTCACAATGAGT
TGACAACATGTTACTAGAATCAAATGGATGATGCTCTGTTTAATTCAGGATTTGGAAAGG
GCAAATAAAAAAAGAGGAGCAAATGCAAAGGAAATTATTGTTCTTTGTTTGGTTAACATG
GAAAGCAATGAACAATAAGAACTAATTCCAATGACACTGGGAACAATTTTAATGTATGTT
GCTCTACCAGCAACCTACCTTTTGAGGGTCCAATCTGTGGTAGTATCCTGTGCCAGCTCT
ATCTGCAAATCATTTGACCAATTAAGCCAAAAAAAAAGATCATCGAGCTTACATGTGAAT
ACCACAGCTCAAGATTAGATCTTGGGTTGGATTGAGACCTGACTCATGCTCTCTGTTCAA
TTTCATGGCCAAAAAACTAACACCCAGTTGTTTCCATAGCGAGAGGACTCTTCTCTTTCT
TCTTTACTTGGATGAGATCAACAGATCTCGGGATAATCATTGTCGTCGTCAAACAGAAAT
TATTTCTAACATAAAAATAATTGATATACAAATAATGAATAGATGACATTTTGATATTGA
ATATTTCCAAGTTAAGTGCTCATTGTCCCTAATTGGACATTTTCTCTCTCTAAATTTGGT
TAACATTTTGGTATCAGAGCTTTGGATTGTCATAGTTCTTCCAGATTGGAGTTGATTCTT
CAACTGTAGTTGAAGTTCAGTCCTAATTGCAGTTGAATTGCACTTGAGTTCCACTTTACA
AAGCCCTCTTGCTTGAGATATCCTGATTACTGAAACCCTAGCACCTTGAAATCCCAACAC
AAGCCGGACTTTTGAGCTTTACAACAGCTTTGAGCATCGCGGCTTTGCTTCAAAGCTGAA
TTTGAATAGGTTCTTTGTGACCCTAGATCTACAATGATCTCATGTCCTATTATTACCTCT
GATTCACGTTGTTGGAGTGTCCTATGGAGTCCACTAGTTGTTCACAAGTCAATCGCAACT
GGATTTTTTGTTCGAAAACTTTGCACTCTAATTCGATTCAGCCTCCATAGGCTTCACACC
TCATTCAAACAGAATTCTAGTACCAAATTGCTATATTCAAAATTCCAATTGAGTTATGAA
TTTGATCCAAAACCCAAGTTAAACTTCGAACTCAATCCGAAACAATCCAAAACCCTAGCT
TTGAGTTGTGACTCACAATTGCAGTTGATTTGTCTCAAGTTGATTAACCTTTCATGATAC
TAGTAATTGGCTATCAGACTGAGTTCATTGCATTAGTTCTCAATCACTGTTATCGATCTG
GATCTTGTTCGAATCCATTGAGCGTTTGGATTGAGTGATTTGGAGAGAAAATAAAAGAAA
TTGAAAGA
>TeaL_78523
CAAAGTTTTGGAGCTCAGCATCATCGAGAAATTTAACTAGTTGCTGTCTTGGCAGCCACT
ATGAGGCATTTGGCTCAATTGCCTATGTATGTCATTCATAGTTCTGCTTTGTATTGTTCA
GAAAGGCTTTTTTGGTTTTCATGGTTAATTGAGAGCCGTCAAAGTAGTGTAATTTTTTAT
TTTTTATTTTTAATTCTGATGCTTCACCTTTATTTTAGTATTAATTTTACCCTCTATTAT
ATTTCTTTTTCAAGTAGTTCATTCAGAGTCTAAGCTAGATAGATAATGCCATTGAGACTT
GGGTTTTCTCTTTTCCACGTAAATTGTAAGAGTAAATTTCTAGTTTGTATATTGTTGTGG
CATGTGGTGTTTATCCAACTCGGGTTGTGTCTCTTTTCAGTTTCAATTGGCAGACTTTGT
GGACCTTCTTTCACATTTTATAGCATCACGACATGTAACATTGTAGAAACCCTGAGTTTA
ATCAGTAAATCCTTCAGATTACTTATTTAGATCTCTCTG
>TeaL_78524
TTTATTTTTATTTTAAAATTTTTTTTTTTTTTTTTTTTTTTTTATATTTTAAAATAAAAA
TTTTTTTTTTTTTTTTTTTTTTTTTTTTTTTTTTTTTTTTTAATCTTTTACAACAAATAC
AAAAAGTTATAAACAACCATACACCATCACCTAACCATAAAGAGAGTCTAAAAAATATTA
AAAAGAACACAAATCCAGCTCCACCTGCCTCGAGTCCCCAGCTATACAAGACTCACATAA
ATCTCTATTTTAGACAACCTACCGACTCGTCCATCCCCTAGAAAACCCACCTATTGCGCT
CCAACAAAATAAACCACATTAAACACAACAGTGCAAGATCCCTCACCTTCCCTCGACACT
TCCCCACCCGACCCCCTCTCCAACTCCAAAGGACACCCACAATGTCCTTATGTTGCACCC
AAACCAAATTGAAAATCGAAAAAATCAACACCCACAATTGATGAGCAACAGGCCAATGAA
TGAGCAAGTGAGAAACTGATTCCACATCCCTCCGACACATACAACACCAATTCACCAAAA
TATGACTATGGTAAATAAGGTTATCAATTGTCAAAATCCAATCTAACGCCGTCGTCCACA
TGAAAAAAAAAACTTTGGAAGATGCACCAACAATCCACACCTTCCGCCACAACAACTCCG
ATTTAGCCCTCCCCTCTAAAACTCGATACAAGGAAGAAACTCATAACACTTCTTTG
>TeaL_78525
CAAAAACGGATCCCACTCCATATCTAAGGAACCGTCAACCAGAAGAATACCCGCTATAGA
TGAATGTGCCCTTTGTCGAAAGAAAGGACATTGGAAAGCTAATTGTCCGAAGAATAATGA
CAATGAGACATTTATAGTCAGCCTTGCTTAGGAGAATGAAGATTGAAATTGTGTTTGTAT
AACTCCTTTGTTTCTGTGCCATTTTAATGAATGAATTATGGATTCTGGATGTACTTTCCA
CATGTGTCCCAATCGAGATTGGGTTTCTAACTTTGAGAAGTTAGATAGTGGAACAGTTCT
TATGGGTAACAATGCTTACTATGAGACAATGGGAATATGAAGCATCCTACTGAAGCTACA
TGATGGAACAGTTCGAGCCCTGAAAGAAGTACGGTATGTATCAGAATTGAAGAAGAATCT
TATCTCACTAAGCACTTTAGCATCCAAAGGTTTCAAGATTACCTTGGAACGTGGAGCTCT
CG
>TeaL_78526
GGAGCTTTTTTTTTAAGTTAAAAGTTGATAATCACACCCTTACCCAGCTTTTAAATAATT
AACTTTTTTTCAGTTTATTTAAGGTATTTCTGCCTAATAAGTTATAAATAGAAACTACAT
CAAATGATCTGGCACAACTCCCAAATCAAAGTAAGTTATAATCACCTCCCCAAACTATAA
CAAACAGTCCTATTGTGGGCATTGGTGTGTGTCAATGATTTTTTATTTTTATTTATATTG
TTGTATCATGTATTTTTATGCTTGGGAGCTGGTTAAGAACAAACTCTTTGTTCCATGACT
TCAACCCATATCGGGCAGGAGATCTTGTTGGTACCAAAAATAGGATAATTGATTTTTATA
TGGAGATATGAGCAATAAACTTATTATAATTCAATGAATCGGGATCAACTATTGAAATCC
TCCTTATCGCATTATAATCTATGAAGCACGGATACTTCAAATAGGGAGACGTATCCGTAT
CGGATGCCGATATTCCTTGGTTACTTACGGATACATATCAGATACTTATTAAAAG
>TeaL_78527
AAAATTACAAAAATTAAAATGACACAAACATCAAAATGTAAAAACTAGTGATATATTTTG
TCATTAAAGGTAAAACAAATTAAAGCTCTCTAGCTGGACTATAAGATGCCGGGAATAACA
AGGTTTTTTTTTTTTTTTTTTTAAGTGACATGTGAGGATGCAAAAATATAATTAATTAAC
AGGATTAACTCGTTTGGTTAAATTTCTTGCACCTCAAAGGAATAAGTGGTTCAAATCTTT
ATATTTACATATAGGTCTTATTCTCCGGATGTCTCTTTACTAGGACTTTCTCTCTCATTT
TAAAATTTTTCTTTGTATTGATTATATATTGTATTTTATTTTTATGATCGTGATTGTAAG
TTTCATTGTACTGTCTTATATAAATCAAATAAATATATAAAAATTGAAAATCACTTCTTT
CCAAAACCTTGTCACTTTACCAACCCTTCGTATTCTATTCAAGATACTTCTTCACAAGCC
CAAAGTAATAAAGAATAATTACACATCAATATACCTTTGCCAAG
>TeaL_78528
CTCATCTTAACACCACAAAAGGCACAACAAACTATTTCAAATCAACTACACAAATTCAAA
ATTCCCAAGAAAGAAGTGTGTTTTTATTTTTTTCTTTTCCATTTTCATTTCAACAATCCA
AGAGATTCCCATGTTACAAAATAAACCCCAGTATCACAGACATATAAACACACACAACTA
AACTACCCTAAACCTGAACATTCTACCCATTTTACTCAAAACCAAAATCAACAATAAACC
TGATTGATGACCCATAACACACACAGCCTGAAATGGGTATGGAATGGTACAAGCCATTCA
TCATGTTTGGTTCAGAAAATTGAGTTTTTTTATTTTTCGTATTTTTTTTTTATTTTTAGT
GATGTTTTTTTTAATATTTTAAACACATTATTTATCTTTT
>TeaL_78529
TGGAGTGTAATGATGTGGAGGAGAGGGAAAATACTGGGAAAGGGAGGTTCTGCAATGGTG
TATCTGGTTGCAGTTGTTTCACCCACAAGAATTGATCTGCTACCTTCTCTCATGGTTGTC
AAATCTGCCTCATTCTACAAGTCTCACTGCCATGCCAAGGAAGTAAGATTGCATAGGGAC
TTTGAAGGTTGTCCTCATATTCTCGGCTGTTTCGAGGACGACCTTACGATCGATGAAGAT
AGAGAGCAATGTGTCCCGGCCTTGGTTGTTTTCCAAGT
>TeaL_78530
CCTCAAGTTCCAACTCAACCGTATAGACAGTGCAGCCAAAAGGTCACTTAACAACAGTGA
GCACTGTCCACCAACTCTCCAGTAATAACCACAGAGAACATCACAGTAGTTGCACACTGC
TCCACCCACTTAAAAAACTGATAGAAGAATTCCATAGTATTCATAACATTAAACAATAAC
TGCCAATCAACTGAACTGTATGCCTTCATTAAATCAATCTTAATAGCACACTTAGAAGGT
CCATCATGTTTATGATAATTCTTCACCAATTCCTGCATCAATAGAACACTGCCCACAATA
GATCTACCTTTGTAAAAGCAGACTGTGATTTATCAATGATGAATGGTAACACTCTCTGCA
ACCTATTAGCAAGAACCTTAGAAATACACTCTTAGGAAACATTGCAACATGAAATATAGG
ACAATCAGAGTTCGGGACAAGAGTAATGGCAACCTGAAGCAGGTTATATCCCACAATATC
CCAATTTTTATGGGAAGAATTTGCACTACAGCCATCAGGACGTGGACTAAAGGGGTCCTT
CACTGCCACTACTTCCAACATGGAATGGTACCAATTACCAATTGTAGAAGTGAGCTGATT
AGGGACAGAGAAAGCTACTAGGAGACATCAGATGCTGGATATCTCACACG
>TeaL_78531
GCCACTGGGTGGAGGGATATAAAATTGCAGATAAAACACCCAATATGTGCCGTGATGTCA
TTGAAATGATTGACAAGAAAAAAAAAATCTAATTATTCATTTCATCAAGAACTATCCCAC
AATTAATTATAATCACTGGCTAAAACTTGATTGCTAGGAAAATGAAGTGAGTTAATTGTC
AATACACGTTTTCATGTATTTCACTGCTAAGTGATCAAGCTCTGTTGTACTAAAATCATG
ATATCACAGCTCTTGAAAAGCTTACACTTTACAGTCATACACAAATTTACCTCCACTCCA
TTAATATCGATAACAACAATTAGTGGAAAACTACCACTTATATGGCATACTTAAACAATC
AATCAAACATTAGTGCTCCTGTCTCAAACACCAGCCTCAACAAAACAAAAATGGTCCCAA
TCATGAATTTTTAGCTGCTAATGGCTCTAGTGTACTTAAATACAATTAGTGCCAATTCAA
CAAATTGAGGAAAAACCGGTATTCTGAACAACATCCACTCACAAACACACATAAACCCAA
GTTAATACATAAAGGGCAAATTTCACTTCACCCTTGTGGTTTGACCCATGTGCGGGGATT
ATCTCCTTCTCATTTGGAAATAGCAATAACCACATAGTCCCCTTCTGGCTTGTGAATTGA
AGTGCACTGTTAAACCCGTAAACAATTTAATAGAAAATACTAAAATACCCTGTATTTAAG
TAAGTGTGTAAACTATGACATTTTCATCATTTGTTTGGGCATCAAAAAGTACTTTTAACC
TCGTGTGCTTTATTCCCAGCTCGATTTACTCCCTCAAAATTAAAAAAATCCCCTTATGAC
TGGCACGAGTTATACACTTTGCTTTTTAAGTTGAATGAAATGTTTAACGGTGCGCTTCAG
TCTACAAAGTCCACAGACCACGAGGAGCTATGTGATTATTTCCAAATAAGAGGGGGTTAT
CATGGCCAAACAACAAGGAGTAATGTGAAATTTCCCCATACATAAATGTATACACTTGTA
TACTTACATATACACAGATAAACCCTTGTATGTGTGGTGCCTATAGACTCAGATTTCTAT
TTATGTCCAGTTTTCCCTACTTTCCATAACAAGTAACCAATCAAATAAGATTACTTGAGT
GAAAATTTGTGTTTCAGTTTCAGCCTTCAGGTCCTATCTACTCACTAAGAATCTGAAGTT
CAAAACTTTATTCCCCACATTTCTCAGCGACCAAATTCAAAAGAAATCTGAGTGGATCTT
TGAAGACAATATCATCCCTGTAGATATCAAAAGTGAGTTCCCGATAGAACAGCTCTGGAA
ATTCCTCCCGCAGAGTCCGAATCGCATACCCCGTATTCACATAGTAATTATGCTTCTCTT
CTTCATTCTCTTTGCTCTGCCTCAGCGGCGATGACGTCGTACTGGTC
>TeaL_78532
GAGGACCAGAGCATGGCCAGGATGGGTCGTTGTTGGCGATGGAGAGAAGCTAGCTAATGT
CAGCGATGGACGATTCTAGAAGGCTGGAGACCTTGTGGAAGTTGGCACTGGTGGTGATGG
CAAACACCTGCCAGAGAACGCCACTCTGCTTGCACTTGCGGAATAAGGTTAGGGCTTGTT
CTAAGGTTTTGGAGATATCGGGGGCTATGCAGCGGATGGGGCGCACGTAATGAGGCGGTT
GGGTCGTGGTCGTGGTCGTCGTGGTGAGGCGGACGGCGGATCGGAGCTTAAGGGAGAGGA
GGTCGGCTTGCTTGGCGAGATCGGCGCAGTCGGACTTCGAGGATTCGGCTTCTTTGGCAG
ATTTGATGAGTGAAAGCTCTTATTAGATTGATTTCTCTTCCAAGAGGCATTTTCATCTTT
TTGCACTCAAATGAAAGGGTAATATAGTCATTTTGTATAGGAATATAACGTCGTTTGTGC
AAAATTGACGGATTGGGGGAATCTTGATATTGTCAGTTAAAGTAAGGGAGGTTTCTGTAA
TTATTGAAACTACAGGGAAGATCTCTGTATTTTTCAGAAATCTCAGGGGGTGTTAGTGTA
ATTTACCCTTATTTTTTTCATTCTTTTCCCCGAACTAGATTTTATTTTTTATTTTTATTT
ATTTATTTATTTTCAAAAAACAGATTCTGATAATTCAACCAAACATATGGGTGTTCTAAT
TTAACTGCTTGAATAAGGGCTGGTTTGGCATGTTATAAAAAAGACAAAAAGTTACTAAAA
AAGTAAAAAAGTTATCACTATTCACAA
>TeaL_78533
AATTTGCTTCATTGCAGCCCTTTACTCTTCTTTATTAGTTATTTTCGAATAATTCCTAAC
TAACCAACCCTTTGAATTTGCCCTCTTTTGCTTCTAACTAATAAAATAACAATCGTAATT
GCATAAAATAAAAGGGCAAATTATGATCCGGTACTACTTGTATTTTGGTCATTGTGTTGA
TCTCATAATCCCAATTGGCTCAATTTTGACCTTGCACTTGTGACTCTCTTAATTTAGTCG
AATTAGTTACAATTGTTAGCATTTTTTAATGAAAAATACGCATATATTAGGGTCAAAATT
ATAAACTTGCTGAATTTAGTGAGTACCCTCAACCAATTCAGTGATAATTTTTCGTCAACC
AATTTAGTGATAGTTACAATTGTTAGCATTTTTTAATGAAAAATGCACACATAATATGGT
CAAAATTATAAGCTTGCTCAATTTAGTGAGTACCTTCAACCAATTCAACGATTATTTTTC
CTTCAAAACACTAACAACGTTACCAATTGGATCAAATTGACATAAAATCTAAAGTTAGGG
ATCAAAATTGAGCCAACTGAAAGTGTACAGACCAAAATGACACGAGGCAAAATGTAAGGA
CTACCAGTGTAATTTGTCTTAAAATAAAATAAAACTAATAAATTT
>TeaL_78534
AAAGAAGAAAGGGAAGAAGGTCAAGACTTTTGCATGAAATATATATATATTTTTTCCCCT
AAACTAACTTCTACATTGAAAAGAACAAGGGATAATTTGGACACTTTCATTATTTGGTGT
CCAAGTGAGAGAACAAATGGCCTTCTAGCTTCACTTCACATAAAAAAATGTAGATATGCG
GGACACATGACCAAGAGAGAACGAAAGGGAAAATGTCAAATGTAGCCATTTCTCCTTTGA
AAATAGAGTTGAAAAAGAAAGGAGGAAACCAAGCCCGTCCTTTTTTTATTAATTCAAATT
GTACATTCAAAAGAAGAAATCACTAACATATTTATTGTTGGAAGGTATTTGGGTAGGGTT
AAGTCCTTATCCCCACTTGTGTAGTCCTTGCCGTTGGGCCAACATGTGTCTTGGTTTGTG
TGTATCTGCTCTCTTCTAGCATAAAAAGTATATTATCTTAATTAAAACAAAAATTAGCAT
TGTTCCATAATTTTATTTTTCTTCATGTGTTTGGTTTTATTTGTTATTACTCTTAAATTT
TTGACAGGTCTATTATACCTAGTGAAATTTACATTTAATTTGGTGTACCTTGTCATTATC
>TeaL_78535
TTATTTTACTTTTTTGCCTTTTTTGACGCATCTAGCGCAATACTTTCACAATTTTGTCAC
CAGTCCACAAAATACCAATACACCCATAACCCATTTTCCCCCCCATTTAAATTAAAAAAA
ACAAATCCTCACAACAGCAATAGAAAAATCAAAGAAGCCAATATTAATATATTAATATAG
AAAAAAAAGACGAAGGAATATTTCATTCATGTACTGCTACGAAAAAGTTGCCTAAGGTGG
TTGCTAAAAAAATAAAACCCAGGTCTAATAAAATAAACTATCCAAGAAATCGGGGAAATT
AAGACTGAATGGGGTTCAAATTAAGGGATATATCACTAGGAAAATTCAAAGTTAACCACT
GATGAACACAAGGTGTTACAAACATACAAATTCGAGCCACTTTGGGATTCACTGATACAA
TAGAGATCGCTATATCAAGAGGGGCAGACTAATTTGGAAAGTCAAGCATGACTTACAATT
ATAACCACTTCTTTGAAACCCGCATATATTATAGACA
>TeaL_78536
AATGTTGACACTAGTGCAGCGTCAGACATTAATTTTTGATAAGCTTTGCTAGTGTCGACA
CTAATTTTGAAATTTTTTATTATTGTTAAGATATTGTGATTGCAGAAATTTTTTGTATAA
AGTTTAGGAATTTGGTAAATTAAAAAAATTGGATTTTGATAGGAAAATTGATGCAGCAAC
AGATAGTTTTNNNNNNNNNNNNNNNNNNNNNNNNNNNNNNNNNNNNNNNNNNNNNNNGGT
TTGCTTTGCCAGTTTTTGGCAAGGCATTTGGCGCACCATTGGAGGAGTGATTTTGTGAAC
TCGCCATTTTTTTCGCTTTGTCAAGGCATTTGGCACAACCATTGGAGACAACCATTGGAG
TTGCTCTAAGAGCATCTCCAATGGTTG
>TeaL_78537
GTGATTCATCTGCGATCACAATCTGAATAAACATATTATCATCGATGGAAACACAACTAG
GTCAAGAAGCCAAGAAATATAGATTAAAGGCACCCACATTAATTACATATAGTTTATAAG
TGTTTGCACAGGTGTATATGGTTTTGTGAAGGCAATAGGTGCATAACAGGCATTTATAGT
ATATATTTTATAAGAAATAATGGCAACATGGGGTTGACCAATACTAAATATGTGCACACA
TCAGAACATGTGTTCACTAATATAGACTTCTGGCATGAAATAAGAGTATCGCGGTTGACA
CGGTGTAAAAACTTAAAAGTGGAAAAATCTCCAAGAGAGTGGCCATACTTCATACCCCTA
TGGAATACATTAGAAGATCTATCAAGATGCTCACTGTCATATTGAACATCCGGAATGAAA
AAACACAACAAAATGCAATAGAAATTGATTGTATCACGATTCAAAGGAGGTTCACATTAA
TCTACAAGCAGCAGGAAGCAGGCCTGTCAATGAGACACAAAGGAACAATGCGAGAATGAA
AATATCGTTAGGTTCAAATTTTCATCACGTGACCAAAATGAGCTTGATGCTTCCTACCCA
ACACCCGAAGCACTTCATTGGCACCACAAAATTCAAATTTTGATGCCGAAATATAAACAC
ACTTCAGCTAATTGAGGCCGTTCAGATTTTGTCCCCGTTTATTCAATGGAGATATGAATG
GGAACAAATTAGTAAACAATTGGAAGAAATAGAAATTATACCAAGCAATGGAATGGCATT
CAAAGTTTCAAAATAAAAAGAGAACAAAAAATAGTCATATTGCACCATTTTTAAGGGTGG
AATAAAAAAACAATATTTTAGTTATTGATAATTGGCATGACAAAAAATAAATAACACTTA
GACTCAACCCCGAAGAATTTCTCGACTGGCTTAATAGCTTAGAAAAATTTTTGGCCGCTT
CACAAAAAGGGGTAAAGTTTGCAGCTAAAAATATAAAACCAACAAACATAAAACCATAAT
GAAGTAAAATACATAATCAAGTAGTAATCCCATGCGTACATGTATCAAACTCACCAAGGT
CCAGCACAAATGAAAGTGCTCAGGAAACATGAAATTCAGAATATCAAAGGTAGAAAAAAT
GCAAGATTAGAATATTCAAACAAATAGATGTACTTACCTTAAACTCTGATGCCATAAGAA
T
>TeaL_78538
ATATATATATATATATATTTCCATTGTGCCACTAAACCGATTCCTAAAAACAGATTCCTA
ATTGACCTAAGTTTTGTCCCAATTACTCGAAGGCGGCTACATGAATCTACTTCCTCCATG
CCAAGTCCTCCGGCAGACTTCTATATATTATGCCAAAATTAGCATAAACACGAAGTTCTC
CCAGCTAAATGATATACCATGAGTACTCGTAGGCAGTAGGTGTCAGAATTGACTAATTCA
AAACGAATGTTGTGTAAACTATATGACTCTGAATCATCTCTCAATATCCACAATCATGGT
TTTTAGAATCTTGCGATTCATGATTCAATTCACACCAATTGATACAGGTTTCAACAAAAA
GATTACTGTTAAATCTTAAATTGAGAGAATCATATAAGTCAATTGTGATTCACTATGATT
CATT
>TeaL_78539
CACCTAATTGAACAAATAAAATATATTATATGTCTGTGCAAGATACAAATCATAGTAATA
AAGCATGAAAAACTCAAATAAGTTGTTGCACAACAACTGTCAGCATTCTTCAACTTCACT
AATAGACGACAAGCTGCAAACAAGGAAGCACAATTCCAACTTCGTGGGGTTTACATTTTC
TAAATACGTGTTGTATAGTCAAGTTCCTGATGCATATAGCTTTTAGCTTCCAAAACTCCA
TTCTTTTGAGATTTTAATTTATTATGTTACCTTCTTTTCTTTTTTTATAATAGGGACCAT
TGTTTTGTGGTTAACTCCGCTTACTAACTTGAGGTTGTGGGTTCAAACCTG
>TeaL_78540
CTGTCAGTTTAAGTCCAAGCTTATGTTAGAGCTGAACCGAATATAAATGGTTCATGTAAG
GAAATGAAAATCTCTGCTAAACACAAGCACTTTTTTATTTTTAATTTTAATTTTTTTAAA
AAAAATTTCCTAACATGTTAAGAAGGCTTGACATTGAGTGAACTTTTTATGATTGTCATT
ATGATTGTTCACATTGAACTTTGACAAATGGCCTCGGTGGGTGACGTTTCATACTTTTTG
TTTCTCTAATGGTGCCCCTACTGTGGAGAATGGATTCCATGGACTCAAACACAAATAGGG
CCACCATTTTCTGAAATGCTTTCACAATTTCTTTTCCTTTTTGTGGAATCCATTCTCATG
TTTGTGGTGTCTGCACTAATGGCTCTGTTTCATTATCAGGGTCCATGACAATTCTCATAG
TTGTTATGGTGTCTGAATCAATGGCTCTGTTGGATTACATCATGTGATACCATTGAGCCA
GAGTGTGTTACCAGCCGACACCGTCTACATCTGCGAGTGCCATTATCAGTGTAGGCCTTG
CTAATGCCTCCTTGTAGGTC
>TeaL_78541
TGTGAAACTAGATAAAATGTAAATATATTTTATATATATTTCACTTATCTTTTTCTTTTC
CGTTTTAAAATCCCTTCACAAATCCCATAACCAAATACAGTGTTACTGAGATGACTAGTC
ATATATAATTGATTAAGACCAAAATTCTTCCCTTGCACATTATAATTATTACAAAAATTT
TGATCATGATTCAAACAAACACTTCAATTTTTTTATTTTTTTTTAATGCAGATTGGAGTA
CCCAGGGGTTAGTCCAGAGCTCAGCTTCCTTAAAGACATTGGAAGGGCAGAGTTCTACAC
TGTCACTGACCAAGAAGCCATTGATG
>TeaL_78542
CCTTTTATCAAAGTTGTTAATCTTGCCATAAGCTACACATTGAACTGATTGGATTGTGTT
ATTTCTCAAGCTCACTCCTTGGGTCTCCGTCTCTTCTCTTACAACCTTTGAGGTAGAAAT
ATTTTTGCCCATGTATATCTATGCTTTGGTTTGAATATGTGTTAATCTCATGATATGAAG
GTGTGATTTGGAATGGGTGATGTATATTTACTAATGGTGATAACAAGTTTTGTCCTAAGA
TTTATGGGAGATTTGGTTATTTTTTAGTTAAAAATAATGTATACATTAATAATTTTGGAA
ATTATGGAATGGAAAGAAAAGCCCTAAATTTCTTATGAAACCTTAATTGTTGTTCATGGG
TCTTCGTGGGTAATAAGAGAGGAATTAATGGGTAAATTAGATATGTGTTGAGATCCCTTA
TGTTGAGATGATATTTGAGCTTTTGGATTGTTGCTTGTTGTATGATATGGTTTTACCTGC
GTGGGGCATTGCGGTGCCCACTTGCCCAGTCGTGTGAGGACGACAAATATGAGAATGTTG
AGGTGTCTACATGTCTGATTGTACGAGGACGATAAATGTGGAATATTTGAGGTGCCTACT
GGCCATCTGTGTGAGGACCGAGAAATGTAGAGTTAAATGGAATTATGTGTATTAGGTTAT
GAGATTGGGAAATTAATGTGCATGAGTAAAGGAACACAGTTATGCATAATTTAAATCAAA
TTTTTATATACGTGATTAAATATATTCTCTACTGGGCAA
>TeaL_78543
GGAGTATTCTTTGATTAAGGGGTTGAAATTTTTATTAGTGAGTGTAATTAGTGTGAGCAC
AGTTGGAAGATATATCGTTGTTTTAAATTTATGGTTATAATTCTTCAGAATGGATATGAA
AGGGGTTTCTGCTAAAAATGAAATTACACACCAATGACCAAACTCTGCTGCAAAATGGGA
GGTCTTTCTATTTGTAGGGATGTTGCCCTATGAATTGGGTCCGTGGAGTCTAGGCCATTA
CAAAATTGCATTGGATTAAGTTGCTAATGTTGCAGACCACGTGAATTTGTATTCGGAGGA
AAAATTTTCAGCGGTATCGTAGCACTGAACTACTGCCACTTAGATTTAAACCTTACACAA
AGGCTAAAAATCATAGTAGAACTGGAAGAACATAAAAACCAGGGTGCTATGTCCCACCGT
GAAATTTTCCCTATGGGTGGTTGGGGACGCTAGGCTTGTAGGGCTCCAATGAGTTTCTAG
AGCAGATTATGCTGTTAAGGTGGGTGGGGGAAGTAGAGGCATATCCCTTGGTCACCCAAA
TGTGGCATTTAATGTGTTGATCCGCAAGAGAAAATTTTGATTATATTTAGTGTTTTTAAT
CTGATTATATTTAGGTAAGAAAAATCTGATGATCTTAATGGTGGTTTGTTGGTTTTTCCT
CTATGGCCTTTCTTTCACCTATTTTATTTTAGTATTTACATATTTCTTGATCTGATTCTG
TTTGCTTGATTTTGAACTGTTAAATTTCTAGTTCAACATGAGACCTTAAGAAGACTTGTA
AACACACACGGCAACACACTAGATGTTTTATTAGAAGTTTGAAAACAAAGAATCCGCTTT
TGTTAATTTTGGATTCCTGTGTTAGTTTTTGAATTCTATGGAGAGAAAAAGTAGAAGAAA
GCATGAAGTTGAACTCTTAATTTAGTTTTGAGAGTTTGATACTAAAATCTGGTTGCATTT
TAGTA
>TeaL_78544
AGGAGCAGGAGCAGGAGCATTAGCAAAAATGGAAGCAAAAGTGCAAGAGCATCTTTACAA
AAAAACCTTAATCGCAGGAGAGCCTTCACCCTTCAGGGTGTGTATACATATATATATTTA
ATCAATCTTTTATGGGTGTTTCTATTCATGCTCCATTTTTTATCTTCATTCTACAAAACT
TTTTGAACAGTGAAAGAAAACGAGGATTTTATTGTAATTTTGCAAAATAAAGACAAAAAA
AGGAATATTTTTGTACAAAAGGAAGTGCAAATTGCACCGCCCTTTTTAATCTTCTTCTTC
TTCTTCTTCTTCTTCTTCTTCTTCTTTTTTTCTTTTTTTTTTTTTTTTTAGAATTATATT
TTGTTTTAAAAAAAAAAATGATTTTAATAGATTAAATAATGCTTAAAAGTATAAAATTTA
AAATTTAA
>TeaL_78545
TTTTCCCTCATCCACCCCAAAAATCTTTGTTTTGTTTTAAAAAAAAAAAAAAAAAAAAAA
AAAAAAAAAAAAAAAAAATCAAAAGATCTCTCTCGGCATCTCTCGGAAACACCCACACAG
CTCACTCTCTCTGCAACTCTCTAGCTGGGTCTCTCAATCTACAACGCACATGGGTCTCTC
TCTCTCTTTGAGGGGCCACTCAGTCAACTGACTTTCTCCTTTATTTTATTTATCACCATA
TCCTCCACCACCTCCCTTTCTTTCTTTTTTTTTTTTTCTAAACAATATTTTTGAACAAAC
AAACCCACAAACCATGTGCTGGTTTTACCCAAATCAATGGGCCACCCTACACCCAAATCA
ATGACTCTTTCATATTTTATTAAT
>TeaL_78546
CGATGGCGATGATGGTAGGTGGAGAATAAAAGTAGTAAGGTGGTGTAAAACGTGATGATG
GTGTTGGGTGGTGGAGAAAAGTTTAGAATAAAAAAGTTTATATAAAATTGGGATAGTGCT
TTATAATAATGAAAATAAAGAGAGTGCAGATTGCTCACATTTGGTAAAGATATTCGCGTC
AGGGAAGATACCCAATTCCCACTTTCGGTACTGTTGGAAATTGAGCTGCCTTATCAGTGA
GATCCATGTTTCTAGTTAAAGCATTGAAGTCACCTTCCCACCAGTTCGAAATCGTCAAGA
AGCAGCGTTGGAGAGAGCAAAACGTTTTTCGGATTTTCCGATTCATGGGGAGCTTGTAAG
TTCTCAAGTGAGG
>TeaL_78547
CTAATAACCTAAAACTCGAAATCAGTAGGTATGATCCGATGAGTGATGAAGAACATATCA
AGAAATCAATCCTAATCATTTATATCACCCAAGATGGTCAGAGAATCCTAAAACAAAGAG
TTAGTTATCAGGCAGGGATGAAAATTATCAAAAAATCAAAATAAATTAACAGTGCACGTT
CTGGCTCAAGTATGAAAGTCTAGACTACGAGTCATCATGCAGTTCCCAAATGGTACTTTT
TGCATTGGATCCTGCCACTCTTATCTTTCAATATATATGTAGTACACTAGATTATGAAGT
CAGCAGCTGACTGACAGCATGGTGCTGCTAATGGTTGAATAGTTCAGAAATCAGCAAGTA
AATTTTATCGGATAGTTCAAAAAACAGCAAGTAAATTTTATTGGTAACATGGTGCTAAAA
AAAAAATAATTTTCAGTGTATAAGAGTACGGAAGACTTCAGAAACTTGGACTCCAATGTC
ATTATGAACTCAACCACACTTAAAAGTATTGTTTTATTTCATCATCTCATTAAACACAAT
TTGTTGGATGTGACAACTATTCATGAGAAGTGAGCTGCAGAAACTCCAGTCCATAAATTC
TTTTTGTTTCTGTCAATAATCTAATGGAGTATTGTCTACAAGGCCCGATAGATTTTGCAG
GACCTAAGATAATTAAAAAATATTGATGGAGCTGGGCAGGCTTCACCTTGATATCACTTG
ATATGGCATTGAATTTTCCTTCCCACTTGATCTCATGTGCTGCAATATCTGAAATTCAAA
TAGACAATATCCATG
>TeaL_78548
TTCTTTTAGGTTTTGAAGTTTATTTGTAGTTTATATTTACTCCTTTTGGTATAGTTATTA
TTTAATTTTTAATTTTTAATTTCTAATTTCTTTCCTCTAGCTTCTCATAAATTTTCCTCG
TGGATCTTTGTTGTAGAATTTTACCTTCACACATGTTATTATCTATACTTTCATGGTTCA
ATCTATTAGTTGTTAAATTTTGTTTCTTGAATTTAGATAGAATTATTACTCTTGGACCAA
CATTTCCTGGATTTTTCATTTATTTTCTATGTCTGTTTGCCTTTTCTGCTGTCTTGATGT
TATAGGGATGTTGATTAATTTTTTCATGAATCAGTAAATTTATTATTGTTATTATTATTA
TTATTTTTGCTATGGTACTTGTTACTCTATATGTTATCGATATCTTCTAGTTAGCTATGA
ATGATTAATAAACTAGGAAAGCATTGTGCAGGAAACTGAAGGGATGAGAACCAAG
>TeaL_78549
GTTGTGATAAATATAAATGATGTTTTACAATGTGAGTTTGACTAAATTTGCTTTTAAGCT
AGAGCAATTTCTGGGAGAGAAAATATAATATTGACCACTCTCCCTTGTTTATTCAGGCAA
CTCTAATTGGCTTTGCTTTGTAACTGGTATATCAATTTTACTTTTTTTCTCTTTTGATCA
ATAGAGTCAGTGTGCCATTCTACAAGTTACTCACTTAAACCTTACTTGATTTTTTTTATA
ATGTGTTGAAAATTGAATGGATATAGATGTATATCCATATCTGTTTAATGTTTTGATTTT
GTGAATTTGGCATGAAAACCTTGCAGAGATGAATATGTTAATAGATTATGTCATGGAATT
TAAGGATCCGTATTTTTGAGAAAAATGGTTCACGATATAACATTTTTTTAAAGGATTGGT
AAAAGAAAAAATCACAAAACATAATATAACCTTTTTTAAAGGTAACATTGCTTTGTTCGT
TAAAGACTATTATTGTGCTTCAATTTCGACCTCCTAAGAAAAAATTCATGTTTCCTCCCT
TGCATAGAAGGAAGCCTACTTTTCCAACAATGTTACTATACAGATTGCAATTTATAGCCA
CTTTTTGAATTTTATTTCTGTTTCAGTTAAATTTTTAGGGTTCCAGTTCCTTCATGTTAT
CTCCTTTAGAAAAAATTTACCAGGATTTATTTTGATTAACACAATAAAGAAAGGTAAAAA
AGCAAAGAGAAGTGGATTCTGCCGATGTTTATGCTGTTCAGACAATGTTTGCAGGATTTT
GCTCCAGAAGCAGTTC
>TeaL_78550
GGGAAATAGTGTAGAGAAGGGGAGAGGGGGTAGAGCTGCCGGTGTTGGAGGGGGAAAGAG
GAGGGATAAGGGTGGCGGACATCTTTCAGATCCAAGAGGTGGTGGTGCTGCAAGTTCGGG
AGAAGGAGAGGGAAAGAGAGGGAAGCATTGAGTTCCACTTGGGAAGTTGGAGATGAGCTG
GAGTTGGGTAGCGATGGTGACATTGGTTTTGGGTAGAAATAGCGACGGCAATGATGGTGA
CACTGGCATTGGCTGGCATGGGAGATGAGAGGAGGATAGTGTGTAGAGTCGTAGGGTTAT
TTAAAAGTTTTCAAAACCCATAAAATTGTAATGCCATATTTAACTATTAGAGGGTAAAAG
TGTCAATTCAAATAGTCCTTTAATGGCGTTAATGATTGGGGGAGGTTAGAATAATTATCT
AAAAAACGTGGACTTAATAGTAATTTCTTCATACCTCAAGGGAGGTCATTGTAATT
>TeaL_78551
AAAAATGTCGTTTATTAAATGCCATAATTTCCCCAATTTCCTATAGTGTATACAACAGTG
AATTTGGGCCTCCACAATACTGAATAAACACGCCCACATTTTAGTTGTGGGCCAAGCATA
CTCCTTAATTTAAGAGGTTTCATATGCACCCAATCTATCTGAGATCCTCCAACAAATTCA
ACACTCTTCAAGTACTGATTGCTAGTTGTTGATAACTTATTTGATTTGTGTGAACTTGAA
GGAAGTACCCTTTTTTGTCTCCAAATTCTTTTTTTAGAATTATGTAGACTACTTTTACCT
GATCTAGGCCCCCTGCATTGATTCTCCCAATGACAGAGATTTGATCTTCCCCTGCACTAG
AATTGATTGCTCCATCTTCATGAAAATCATAGAATTCCCATATCCTAACAAGGTATGTGT
TTCCTTTGTGCTCCTGACTTATCACCGTATTAATAATCTTCATGTTATTCGTTATCAATC
TGAGCTTGCCATATTCAAAAGAATCTGAATTGATAACTTCATCAAACTGGATTACCTCAC
CCCATAAGCTACCAATGCTTTTGAATGTGTTAACAATTCATAAATTAAATGGAACTCCAT
AACAGCACAACCAAACACATCTCTCCTGTTCAAGATTCTTCTCTTTTCTCCACTCTATTA
TTGAATCACACCAATCATAAATCCACCCCTTCAGTTGATCATACCCCTCCTCCATAGCTT
GTGTCGATTTGAAGGTTAGGATTGCATTTCTACCTCCCCTTTTCTGACTAATATCTCATT
CAAACATTTCTTGCAAAATTCTTCTCTAAATGCCAGAAAAGTGAAGACATTTTTTAGCTT
CACTATGAAACTCGCATAGCGCCATTCATTTTCTAACTCAAAAGCTTTTGTAGTTAAATA
ATCCTTCCTATTAGTAGCTTCTCTTTTTACTACTTCAGCATAGGATTTCTGACCTCCAAC
CTCTGTTTTATCCTGCTTAAACTGCCTTTGTAAATCCAATTTCATAGATTTACTTGATTT
CGGCCTTTGTTTTCTGAGTTGAGGCTTAATGAACACTGCCTTTTTTTTACCTTAAGCTTC
TTATCCTCATACCACAAACCATTTGCCTTTTGAATAACCAAATTTGTAGCTACCAAGCAA
TCGAATCTGATAAACCCAAATCTTGTACTTGTTGCTAACCCTCTCTTCACTAGGATGAAC
ATGTCTTTAACTGCCCCAAATTTGTTGAACAGGATATATAGACTCTTTGGATCCGTTGAT
TCAGGGATGTTATCCACAAAAATAGTGAAC
>TeaL_78552
AACCCCCCCCCACAACAAATCTCTCCTTTTGTTTTTTTTTGGATTTCCTGCAATCTATCT
CTTGTTTGATCTAACTGGTTAAATTAAAAATGCTAAATGAAATTAATTAAATGATATTAA
ATCTATTGCTGCATTATTTGTTGCAACAAAGTTTCCTGCCAAGAAGCTGAAAATGAGAAA
GATATAATCTATGATGCCCTATAGCCATATTATCAGCAGGAGATGAAAGGATATTTCCTG
CATTGGTGCTCATGTGTTTTACTCCAAAGGTTACACTCAGCTTGTGGCTCCGGCATCATA
TTGTCACCCCCAGGCCATTTGGGCCACATTTTCCATCCAGGTCTCCCTCTTGCCCCATCA
AGGCAGCTAAAGGGGCTTGGGTGGATATGGAAGAATGTCCAGCTATGACAATCCATCAGC
AGGAACCTGCTTCTCAGCAAAGATAATTCCACTAAGCTGCATAAATTCCTACCAGTTATC
TCAAGTATCATATGACAGTAAAAATCAAATGTTCAGTAAAATTGAGGCGACAACGTAAAT
CTCCTCTGTAATAAATACACACTTTATAGAGGGGGCCTTTCTGTTTTTGTTGGACGGTTT
ACAGATTTAATTGCACGGATTATATTGTCAGATTCATCACTTCTGTCATTCCTTGCGCAA
ACCATCATATATTGGGGTATTTGTCATTATAATGGCTTACTAGGAGATATATGAGCTAAT
GAACTTAAGGTTATGTGATCTAGGAATTCTCAAGATTGAGTTGTTTTTTTACATTGGTGG
CGATGAATTGCTGCATTGAAACCTTTTCTAACCTATGGGTGGACCATGGTATAGTCCTTG
TGATTGTGGGGAGTTTGAGTTTTATATAACATTGGAGTACTTAAATTCTCCTGTGTGCAG
GCTCTTGATATGATACGTGGAAAA
>TeaL_78553
TGTGCTGCTCATGTACAAAACGCAAGAACAAAAACCTAAGATGCTTTACGAAGTACAAAA
TTTGATCTAGATGAACCCCATGTGAAAACCAACTATACAAGGTGGTCAAAATTCTACATA
TCAAAACAAAAAAGAGGGGTCTCCATAAATTCTCATATGGGCTCTCTTCAAATAGTCCAC
ATGAACGCTAATGGGCCCATACCCCAACACCTCTTTCTACTCCATCCAACTCTGGCTCCC
CTCCACGTATATAGCAACTCCAAGACAGAAGAAGGGATGACCCAAGGTATATTAGACAGA
ACAAGGAACACTTATATGAAAGGAAAAAAAGGGAATCCAACTAATAATATGAGAGATGAA
AAGTTAGATTCTAGACTCAAAATTTGCCTTCTAGACTCAAAGTTTACCTTTGTGTTTTCT
TACTTTAATATGATTTCGTCTTATTGTTTCTTGTCTTTGCAACAGGAACTAAAGTAGAAG
GCATTTT
>TeaL_78554
GATAAATAAAAACTAAACAAAAAGAAATAAAATTTTTTTTGTTGACTGTCATCTTTGCTT
CCAATCATGAGCCAAAGTTGCATCCTCATATGATCTAGTTTGATCTATCACTACCATTGC
ACCATCGCCGCACCATCAGTGTACCTTTGTTGCTTTTTGTTGTCCTCTCTACAGTCACAC
TGCCTTACTGTTATTGAAAGCTGTCTGTCATTTGTTGGATTCCCATCATGCCTTCACCGG
ATTCTGACGTTGTTTAGTCAGTTCGTCACAAGCCATTGCTGTTGTTTGTCTTTTCCATCA
ACAATCAACCTCTTGCTGCTGTTTCTGTATTGAAAGCCCATTGCAACACCCTACATTGGT
TACGCATATCGCTGAGTCTCCTTGCATCTTGCTAATTTCGTAGATTACTTCGCTGACATT
ACATCCCCCCTGTTGTAGCATATTTGGACTTTTGAAGTGCTTTGCCAACTTGAGATACAT
CTGTGGGAGCAAATTACCATTCCCACTCTCCAGAGGAGAATTTTTTCCAGCTGGGGACAG
TTGATGGGGATCGTGAAGGTGTTGGAGAAGTAAAGCTCATGGATTTATATTAGTATTGTT
TATTTATTGATTTGTTGGAGTTTTATTGTTTACTTAGTCATTTTTATTTTTGGTTAGTTT
TTTTTTATGCTGTGTTTGGTTGGG
>TeaL_78555
GGCTGGGGAAACTGGTACCAGCCTTTCTTGTACACACTCCCGCAAGATTTCGGTGATTAT
CCCGCTGGAACCGTTCTGCTCGCCGGGGTATCAACTCCTAGAGATCTTGCACAAGCTTAT
ATCGACTTATACGCTAGCAAAAATGGGGGAAAAGATTGGGAGTTTGTCAGTCATATCATC
TATGGGCCCGGGCCCGAGACCGTCAATCGCGGAGATAAAGCAGTCTGGGAGCCGTTCCTA
CTCATGCACGAAGGTCGACTTATATGTTACTATTCTACACAGGTTGACTCTAACCACAAT
CAAAAATTATCTCACAAAACGACAATAGATCTGCG
>TeaL_78556
TGCCTTGTCTTTAATTGGGTACCCCGCTAGTAGACGGTGGAACTGGTCCGTTGGATTGGT
TGGTCTAATGGGCTAGATACCGAGTTATCAAACAAAAAGTAACTTTTTACTCATTCTTGA
TCACAGATCCTATCTCATATGCCNNNNNNNNNNNNNNNNNNNNNAGTTGCTGTCAAAGCA
CAAAACATCACCATCATTATGGCATTGGTTTCATCAAGTAGTTTCTATGATCAAGAGATA
GGCACACTCTCTCTCATTCAGTTCATGAGAGTAACCATGTTGAGGGCTAAATGTAGGTAT
TTGGGCCCTTCATGACATGCCTTGTCATCAGCTAAAAGGGGACTGACTCCACTTCACAAG
GCATTGGCCCCTGCTGATGGCCTCGCCTCCCTTAGGCGCCTCACCTCCCTTCAAGCACCT
CACCCACCCTTAGTACCTCCTCTTGCCTCACCATCACTTTGCTCAAGAATGGCAGCATGA
CTCTCAAGAGTGAGCTGCCCCCTTGGGCCAACTCTCCTATAAAAAGTGTCTTCCCTCCCT
TCCATATGCAACTCTCTTCCTCTCTACCACCGATGGTCTCGCATTATCTCAGTGCCTACC
GTCATT
>TeaL_78557
CTTTAGATGGTCCTTTTAGAGAAAAGTCAGCCGTTATGTTTATTGAGCTCAAGAAGAATA
TTGTAAATAATGTTTTGCATGAGTTTTCAAGAACGAATTACTTCTGGGAGAATTTTGACG
ATCAAACAGGTAGGGGTCAAGGCTCACATCCATTTACCGGTTGGTGTTCGCTCGTGTTGT
TAATAATGTCAAGCAAACTGGGCTGATAGAAACAAATTGTGTAATCACTTGTTTTTTGTA
ACTAAACTCAACGTCTACTCGTAGTAGAGCTACAAGTTAATTTTATTAGCGTTGGTTCTT
GAGTTGATTTGACAACCAATCTAGACCTTCATAAAGACCGTCTCCACTCGTTGCGCAAGT
TGATTGTATATACCAATGCCGGCTTCTTAAAGAATGTAGACCAAGTTTATCTGTGATTTC
CGCTGCATTCATAGCATTAGGTAAATCTTGCTTGTTGGCAAAGATAAGCAATACAGCATC
GCGTAGTTCATCCTCTGTTAACATTCTCATCAA
>TeaL_78558
ACCTGCATTACTCTTTCTCTCTCAAAGAGATTCGGAAGCTTATGTAAACTTAACACACCA
TCCACAATACAATGAACCTGCATCTCTCTCTCTCTCTCTCTCTCTGTGAGATTACGAAGC
TGTACTGAATCTAGACAAAACATAACCTTGAATTGCAATTCACAAAAGAAAAAAAATCCA
ATCCAAAACGGCTCTGTTGTTCCCTCGAGACAAAAAAACAAAAAACTACTGCAAAATTCA
GTTGCACGAGGAATCCAAACACAATTTCGCGGTTGATTTCTCAAAGTTCAATCCAGGAAA
GAGTTAAAACACGATAAAAAGCCACAATTAAGAAGAAAAAAAATATAATGTATCAAAAAT
AATCACGCATAAACATCAAACTCAAATAGCAATCAAAACACAACTCAAGCGGACTGAAAA
AATAATACCGCA
>TeaL_78559
ATTGAAGGTCGAGCTCAAGCAGGTGAGCTTTTGCAAGTGTATTAACTTTTAGTGATTTTG
TTTAGTATGAAGATATCACAGAAACAATCTCTCCAAAAATAGAAATAAAAGTATGTATCT
TGATCCCCATATTGATGTACGATCATAATCACACACTAAACTAAGAAATTATTATGTGTA
GAATTTAATTTTTGTGATTGCTTTTGGATATGTTAACAAGCTCATATTTTGGAGTTGATT
GATTCACTATAATTTAACTTATTTAATTGTTAGTATAATAGTATTAAGGCAAACAACTGG
TTTCTTTTAGCTTCCTTTTGTAGTTTAATTTCCTTGTGTGGTGTTTATGATTTGGGAAAA
ATTAATTTCATTTCTTAGTTTTTATGTGTCTAAGTTGGTAAATTTTAGTTTTTTTTTTTT
ACTTTGGCGTCAACGTACTAATAGGCCTCAACTTAGAGGTGTCGCCTTAGGTTCACCCTG
CCCCAGATCCTACTTTAACCGGAGTTTTGTGCTCCCCTTTTTATGAAAAGTTAGAAGAAC
TTTGCAAAGAGTAGAGTAGACTATTATTTTCCCCCTTTTTTCGCAAGAAAAATTTGGAAA
AGTTGGGTTTGCAATTGAGAAAATACTTCAAACTTTTGTGACCCGATAGTAAATTAACTG
CAGCTTTCAAAATCAAAATAACTATTTAAAGATGCTAAATAACATGGGCAATGCCTAAAT
ATCCAAATTTCTTGTAGTCTGGGTTATTGTTTCATGTAAGTGATTGTATGCTTCCTCTTT
GTTTTGCAGGGATTTAGGTCGAGGATTG
>TeaL_78560
CTTATTTTCAATAGGACTTAATGAGAAGTAAGTTCAAATATTAGGACCTATTAGTAATTT
AGCTTTAATTTTACCTCCCCTTTCCTCTCCTACCAGCGAGTCTCTTCTGAAAAAACACTC
ACAACTCCATCCCACACTGTAGTTGCCTTGTTTGATGATCTCAGAGGAAGGCTCAAATAC
ACCAAAGCAAAGATCCTACTATGAATCCCGAAGCCTCTGCCAACAACTACATATTTTAAA
TTTCTCCGTTGGAATGAGTCACTTCCTAGTGTTAACCTTCAATTCTAACACAGCGTCAAA
GCAAATTTAAGTACACTGCAACTACCTCAACTGCACAACATCCACCTCACAAAAAAATTT
GCGTCGTCTGCAAACAACAGGCGGGAAACTACTTCCATTCCTCCTGCTCTACCTCCAATC
CCGAACCCTCTAATCATACCTCCATATACAAACTTGTTAATCATCCTTGTCAAGGCTTCT
ATAACCATAATGAACAAGAAGAGATAGAGGATCTCCTTGTGTCAACCTTTGGAACTTTAG
AAGAAATCTGAGGGAGACCCATTCACCAAGACAGAGTCTGACAGAGGCAACATATCATCT
AATCCACCTCCTCCACTTCTGCTCAAAACCCATTCTATTGTAATTTATAAATGAAAATCC
AAGTTGATATGATCATATGCTTTCT
>TeaL_78561
GATCAACAAGATCTCTGATTTCTTGAAGGTAAACTTCCATAGACTTTGTCTTCTTGGAGA
CTGTACTTAATTTGTTCTTGAGCAGATATATATGTGATCTGGACAGAGAAGTAAACCGCT
TCTCAAGAGCAAACCAAAGCTCTGTGCTACGTTTCAGATGAAGAACTGAAGAATAGATTG
AAGGTGTAAGAGTAGCTATGAGACAACTAAGCAAACAAGAATCAACAAGTTTCCATTTCA
AAAGCTCAGAATTAGCAACAGCTTGATTGTTGGAATCCAGGACTGTAGTAGGAGGACAAA
TAGTAGATCCATTAAGAAAATTGAAAAGTTCAGTAGTTTCAAAGAAATTCTGAATTTGAC
TATTTCAGACGGAATAATTTGTTGATTCAAGTTTAACTGTTATCAGAAAATTAAGATTGG
AGACAAGCAGAAGCACATTAGAAGGTAATGATGTCTTCTCAGATGGAACTGTGCCTGACT
GATCTGCCATGGAAGACTTGTTAGGTTGGATCACCATTGTTGCTCATGAGGGCTTGAAGA
AGGCTTTGATACCATGAAGAGAGTAGAGAG
>TeaL_78562
ACTGCAGAGAAGAATAGAACAACAGGAGTAGTGATAGAGGAAAGGAAGGAATGGGGGAAA
ACCCTAAAGTCCACTACGGAGCTCTAATCCACAAGCTAAAGAATAGAGAAGGGGAAAGAT
ACGTGTAGCCGTCGCTCTAACAAACTCAAGCGTTTCTCACATCTTGGCCTCTTTTTAACT
GACCTAATTGAATCCTATTTATAGACTTTTCAAAACCCTAAAATACAAATTCACTAAAAT
AACCCTCATACAAAAATACAATAAAAAATCAGGCCATTCATTATTTTCCCTGTAGACCAC
ATCATGTCACATCTCCATCTGCATGTACTGTTAACATTGATGGTGTTACTAGCAAACTTA
ATTCATTATGTATCCACTGCAAGGGCATAAATGAGTGCTGTGAGTATTTTAGTAGCCTAC
TAATGTACCATATCAACAAATTTTCTGAATTTTAACGACATTGTTATTATTGCTTGGCAT
ATTTATACTTTACAGCTTGATCTATTATACAAAATGTCACATTCTTTGTTTCAAAATTTG
GATTGAATGATAGTGTCCATGCTACAGTTTGAATTAATTCTTCTTTCTAATTGAGATATT
TGTAGGATTTTTATTTTTTCATTTCACTATATACAACTTTTCTTGTTCTTTGATTATCCC
CG
>TeaL_78563
CCCCAAAAAAAATAAATAAATAAATAAATAAATTAATAATATTTGTGATTTAGTTGTTTG
CTACAGTTGGTTGTATTTTGTATGTTACTGAATATTTTCTAAACAATTTGTTGTGTTTTG
TTTGTAAGGTATTTGTCTATTTGTCTATTTATCTATCTCAGGCAAAGTGAACTAGTATCC
TCAATTAATCATGCATGACCCGACGGGTGTGATATTCTGTCAAAACACAACCAATTGTTT
GGGTTAAAATGAATTGATATCAATAGCTTAAGGGGATAATTATTCAAATTAGTAGTTCAA
GGTGTAAAGTGACACAAGTGTAAGAGTTGGAGGGTGCAAAGTGAACTTTTCCCCTAAAAG
AAACAAAGAACTTGAATCAAGCAATATTGACCCTTTTTCCAATATTAATGTTCCCAAAGC
AACTTTTATTTTTGCAACCATATCAAGTACTGTAGGATTGAATCTTATTAATGGAATAAA
GCTATTCATGAGCAGAATCTAAAAAGCGAATCTACTTTAGTAAAAAACATACATT
>TeaL_78564
AAAAATAAAAAGATTCTATGTATTCTAATTTCTATATTCAACAAGTCCCCCACGTGTCGT
GCCCTGCATTTTTTGAAAATTATTGTGTCGGCGTGTCCGTGTCGTATTTGTGTTAGTAAC
CATCATTTTTTTTAATGTTGTATGTAACAAGATATCTAACCATCATATGATCATAATTCT
ATTGAAACAAGCAAGGAATGTTGGAATCCACCATATGAACACTATTTTTCAATTGACCAA
ACCATAAATTCATCCTAAGATACACTTGGTAGTCTTCACCTTGCCTGACTTGGCCAGCCC
TTGTACAATAGGGGATTAGGGATGATGTCATCAAAGTCATAAAAGAGATGCCCATCACAC
AGGACCTATAAGGTACAATCGATTATGAATCACATAGGGCCTATAAGGTAAATTATTAGA
ATATCAATTATATGGTAAAACCAGTGAAATCACAAAACTTGGAATTACATTTGTAACTGT
GATGGTGAAATGGCATATCATAAAGCTTCACCCTACCATTTACAGCAACCATGAATATAG
AAGAGATGGTGTCAAAGAATAATAAAACAACCTACATCTTGATTAATTTCATTTAATTTA
AGGGAAGTCCAGGTTATAATTTAGATTCTAAACAATAGCACTACCAAAAATAAACAAATC
ATAACTGAATAGTTACGTAATTTACCTGCTGCCCTGTATCTGTATGGATATGTCCTAAGG
GGATCTAGTTGTGTCGCCATACTAAGATCACTCTTTGCC
>TeaL_78565
CCACTCCTGCTTCATGCAACTATGATCTCGGCTTCCCCCAGTTCCCGACCCTGCTTAACC
TCACCCTAATATTTCATTTTGACATTACTATTTACCTCTTCGTTTGGTTTTGGGGCTTAA
ATGATTGGATACTACTTCGCACCTTACTTTCAAGTTTGAAACCTTATCATTTGTTGAAGT
CCTAAGAAAACCCACCAGTACTTAGACCATTTACAAATTCAGGCAACTCAAAACTTAACA
GTGACTTTCTCCTATGTAATCGTGTATAATTCTAGATTGACAATTCAAAAAATTTCAGCT
AATCTAGGCTGGAATTTATGACTAACCAAATTTCCATAAATATTGCTTTTATCCATGAAG
CTTTAGAAAGAAGTTCCAAGTCTAATATAACCTCTAAGCATAGAGAGATAGATGAAGAAT
CCTCATAACAAGAGAGGGCAACGAATCAGTTTTCCATAAATTTGAGAACAATGTCAATGT
TAT
>TeaL_78566
AAGGTATACCTTGGCGCTCAAATCACTACACCCAAATTACTGAACGAGGTAATAGAGTCA
CAGAAGTATGATCAAGAGGTGGCGTTCATAAAAGCACGAATAGCATCCGGCGATCCTATA
CCTGATTGGACGATTCATTCAGATGGAAGTTTGAGACATCAGGGTAGAGTGTTAGTACCA
CAAGATGAGTCACTTAGAGAAAAAGTTTTAAAGGCGTTCCACCATTCAGTGTTCGCAGTG
CACCCAGGAGGGACGAAAATGTACCAAAACTTAAAACGTCAATATTGGTGGAGGGGAATA
AAGAAAGATGTGGCTCAATTCGTAGCCAGATGCCTTACGTGTCAGCAAGTAAAGGCAGAA
CACCAGCGACCTGGAGGGATGCTTCAGCCCTTGCCGATATCAGAATGGAAATGGGAGCAT
GTAACAATGGACTTCGTCACTGGACTACCCAGGTCACCGAGAGGATATGATGCTATATGG
GTTATAGTTGATCGTTTGACGAAAACTGCACACTTTTTGCCATATAAAATCTCCGACACT
TTGACATCGCTGAGTCATCTCTACATTAAAGAAATTATCCGATTACACGGAATTCCTGTA
TCAATTGTGTCCGACCGGGACCCGCGTTTCACCTCCCGATTCTGGGGAAGCTTACAGGAA
GCATTAGGGAC
>TeaL_78567
AGCTATGATAATTTTTTAACAAATTATATTTGTCCACGCATTTATTTTTTTATTTAAATT
CCCACAACTAAGGTCTGATTTAAAAAGTTCAAAAATGTTAGAGATTTTAAAAATTCTACT
AAAATTTTTATTAAATGTCTTACATGAATGCGGGACCCACATGGTGTGAGTCCTACACCT
ATATAAGACATTTAATAGAAATTTTGATAGAACTGTTGGGGTTTCTAACATTACTCTAAA
AAATTATCTATTTTAGTATGTTACTTTAATTTTTGACTATTTTAGTAGATTAAAATATTT
ATATTTGGGAAGAGGAATGTATTTTTTTTATAATCGAATGTGATGTTTGTAACACTACAA
CAAAATTGAATTTTTACGGCTTACAATGGATGCCGTAAAAACTCTTTCACGGCATGCACA
CAAATAACGTTATATGACATGCCGTAGAAAGTTGAGCATCATTTACGAGATGCAGGTTAA
GTTGTAAAGAGTAATTAATTAAATATTAATGGCATACTTTGTATGTCGTATATAATTTTT
TACGACATTTTTGTCATGCCATAAATCATCACTTTTCACGACATAATTTT
>TeaL_78568
AATTTTTATGATAGGCAGTTTATATGCCCTTCTTTTTGTTCATCTCCTTGTGCACATCGA
CATTAAAAGAACAAGGAATGGTTGTTGATGCAATAGTGACCGCTAGGGGCCATGTGTTTC
CGTCTCTAGGATTATTCAAATGTTAGAGAAGGGAAAAGGGTAGCCTAAGACGATAGTGGA
GACTCTGAGTTTGTGCCAGTTACTGCTTGGGAAATGCTGAAGACCTCCCAGGTTGACAAT
GGACCATAATTCTTCTCATTCTCCAATCAAATCAGGAGAGATTGCTGATTTGCTATGTTT
TTGTCTCACCAATATCAAGAAGATCCACATTTCGCATTGTCATGACCAAACAATCTTGAA
ACTGGAAGTTTGGAATGAAAATGCTCTATAGATGAGCAAAGGGGCAAGGTGTGACTTTGG
TCCCATAACTTTTTAATCACGGACAATTAGTTCAGTTTTCAGAGGAACATTTCTTTGGTG
TATGCTATTTGGAGAATATCCTACTAGTTGATGAGAGATTATAAAGGATTATTAGGTTTT
TCTGAATTGTAAGGTCAATTGAAATGAAAAGGGTAAATTACAAATACAC
>TeaL_78569
GCGGAATTGGTTTCATTACTTTTGCGACTGCTGGTCAGTCCTAAATTTACGCCTCCTTGA
TTTTGCTTTATTCAATTGACTATGTCTCTTGTCATTTCTCTTCTAGGTTTCACATGGTCA
TGAAGAAATTTACTTCATGCTTTGTGATTTTTGGTTAAAGGAGGATTAGAGAGGAAGATT
GAGCATAGTGTGATATACAGAAAAAGAAAAGGGGGTTAGGGGGGATATATTAGAGGGAGT
AGTTTGTAATGGGTAGGTGTGTTTGTTTAGCAGCATTTCTGGAATGCAGCCACAATGTTG
TGGCTCATACCCAAGGTATTCAAGTTGCTTTTGTTTTCCGCCTCTATTGTCCTCTAAGTT
GAATTGGTATGTTCAGAATGCTTCTTTAAAACAATCATTGGAGAGAATTAGAATTTTAGT
GAGTGATGATGCGTTAACTATCAAGACCTGTGGAGTGTATCGTTGAACTTTTTTGGAATG
TATAAGATGTTATATGGGCATTGGATGCCGCTCATATTTTGTTTTGATTTGAAGATGATC
CTTGCAGTGTGTTTGGTTGTTGGGGAGAGGGGAGGAAGGAAAGGAGGGGTAGAAGTGAAA
AGGGAAGCAACCAAATGCGTACACATTATAATGGACAGACGAAGAGGAAGACTAGTTTTT
TTAATATTCCTTATTTTTATTTTTACCACTTATTTACATAATGAAACTTTTCTTTTTGAG
GAAAACACTCATTTCTCTTCTTTATCTAACCTAATTATCCAAGCAAGAAGGAAGACATCC
CTATCCTTTCTTGTCTTCTCTTTTCTTTTTTTCTTATGCCTAATATTTTCTTTTGCTTTC
TTTTCTCTCCTAGTTTCCGAAACCGAACCCTAGGTTATCTAAATGTGTTCAAACTAAAGG
AAGTATGGCAAGTCCAAACCAAAGAAGGGTGTGTTTGTGAGCTGTTATTGGTTCAGAGTC
TTCAGACTATTGTATGTTCACAAAATTAATCAACTAATTTTTTTGGTGGCAGAATCTGTT
GACAACCTGATGGCT
>TeaL_78570
TATTGTTGTTTGTTAATCTGTTAGGATTAACAATCTGTTTGTTAATATGTTTGGGTTGAA
CCATCCAATGGTTTTTTTGTATGGGTTTTCATTTTCCTTATCCCAGAAAAGAAAATCATC
CCATACTTTTCTTTGATGGGTTTTCATTTTGCTTATTATTTTGGCTGGGCTATATTGTAG
TGAATTATAACTTGAAAAATTGTTGAAAATTTGTAAAGTTTAAACCGCCAAACCGGTAAC
ATTTATCTGTCAATCTGTTCAAGCTGCATTTGTGAACTAAGCAGACAGATGCAGATTGAT
TTTGGGCGGATGAAAGATGGGATGCCACCCGACCCAACCCAAATTGCGAGCACCCCTAAG
TTACACACTTCTGGGAAAACTTACGACACATTTTATAGGTTAATTTATGAGATTTTACAC
TAAGTTGTGATTTTTTAAATTTTTATGAATTAAATTACATGAATTTGTGTTTAAGTTATA
CGATTTTGTGAAGTGATTTACATATGTTTGTGAGAACTTACGGAAAATTGAGATTTTTTA
TAT
>TeaL_78571
CCTAAGAAAACATTTAAGGAAATATATTGGAAAAAGCTTTTGGGATTGCTTTGGATCACT
AAATTTACTATTTTGGAACGAATGTTTTAAAACGTGCGTACCAATACTTGATTCGCTAGG
ATATTAGTGTTTTATGGTAACACGGCCAAAGTATATACATTGTGATTGGAATAGAGCTTG
ATTTCTCTCTCTAGCCCTTGAGGGTTTTACCTAGCATTTGTCTTCTTTCACTCAATTTGA
TCTTGATTTGCATTTGGATTGCATTATTTGGTATCAGAGCTTTAGGCTCAAATTCTTTGT
ATTTATTTCATGTATTTGTTGCAAGAATGAGAGAAAGAATTCACTCACCTTTACCTAATT
TGTAGTTCTTAGTAATTAGAAACCCTAATTTTGTCTTCTGTGTGGCTTTAGAATCTTAGC
ACCTCTCATAGAATTTGTTTGGCCTTTTGGATCAAAGTGCAACTGGAATTAAAGTGGAAT
CATTCGATTCCGTTTGAAGTCATCTCGCGAAGAGATTTGAGAGCAATCACTACTTGGATT
GAGTAGTTATTTATTTCATACAATCAATCGATTGCAGAGCTGGATTATTGATTACAACTA
AGTCCCTCAACATCTTCGATTCAACCTTTGATTCTGCCTCAGCTTTTGACGCAATCTGGA
CCTAACCTTGATTCGATGTTGCGTTGGCATTGCGATCTGGTTTTTTCCCCAAACTAAAGT
CTTAGTTGTGATTTGACTACAATCTGAAGCCCAAGTTGAAGATCCAGACTCGATATCAAC
CTCTAATTGAGATCCGAACTTGAATCGCAATTTTTGAGGAGAATCAATTCGATCCGAAAC
CCTAGACCCAACTTGGCAATCTGATTGTGACCTAGTTTCGATTTTTTATTAGGCATCATG
AGAACATATCCGACTTTGCAATTCCAACCAGATCTAGAATCATGATCTGAACATTGAATT
TTTTTGGTTATAGTTGATGTTGACTTTGACTTCGATTTTGAGTCCTTGTTCAAATTTAGC
TTTGAGTTCTAGTTGAGATTTTTACTTTTGTTGAGTTGCGAATTTGAATCTTACTTGACT
TTGGTTTACGATTTGGCCTTCGAGTTCGATTTCTAACTTAGATTCGAACCTAGTTATTAA
TCATACAACAACTTCG
>TeaL_78572
TAGATTTTAGTTTGTTATATTTGAAATTTTTCTTCCTAAGGTAACATTTAAGGACATATA
CTTAAAAAAAACTTTTGGGATCGCTTTGGAATACTAAATTTACTATTTTAGAATGGAAGT
GTACCATGTTTCAGAATGTGCATACCAATACGTAATTCGATAGGGTATTAGCATTTTCTG
GTAACATAGTTATAGACTCACCTGCCAATCAAGGAGAGGGAGGCACACCTTAAATAACTC
AGTAACTAATAACCACTGCCATTATATTTCACATCCATGTCATACCCACGGAATCTCAGT
TTGTTCCTCATTCACTTTATTATTTATAATCAGGAATTTCTTTTTCCCTCATCAAACCCT
TGTTTATTTTCAACAATGTGTTGCAACAATAAGCCTGCATGATTAATCCAAACTGAAGGC
TATCACACCTAAGACATTAATGCTACTTCACAACTAAGAACACAAGATCCTAAACAGAAT
TTTAAGAATACAATGTCAACAAACTTGAAAGTAGGCTGAGGCTTCATTACAAGGGTCTTA
GCTCATGTATTCTATTTTTACACAAACAAATGTTAGAGAATACTGTATAGGCAGATAAGG
ATGATGAGTCCATGTGGGATGCAGGTCCTTGAATCCTTGACCCTGTGGTTAAGTTCATTA
AAATTGCCCAATCAGTAGGCTAGAAGCGTTCCCTAGTAACAGTATAAGAAGAAATATAAG
CAACATGTGTATCACTTTTGGGAGTTTTGCGCCCAAATCTTTTTTTCTATTAGCTACAAA
TAAAAATTGTACTAGGGAACATGTTGAGGGGCCCTAACATTGTATTCAAGTAAATTCATT
TTTGGATTTTTGGATTTATGAACATGTCGAGTTTACAGGTCTGTGTGCATTTTTGGATTT
ATGATGTTCACTGTATTCAAGTAAGGTAGTGAAAAGGTTCACTAAGAATCCATTTCATTA
ATAAATTGATCCTAGCCTAGAGCCTTCAACAAACCCAATTTTCTACATTTTTGTACTGAA
ATACCACACACATGGTGAGCAATGTGACAAGATTTTATTCTCCTCTTCACGCCAACACAT
TTGTTGTTCATTAAATGAAGGTTCCAGCTTCCTGAATAAGAAACTTAAACCGTTCACAAA
TGTTACAAAATACTTGTCTCCACACCCACACCACACAAAAGGCCAGTGAA
>TeaL_78573
GACAAAGAAAGCGGGTAGGGCTAAATCTAGGAGTGTTGATTTTATTGAAGGGTTAACTAT
CTCCAGCTAGTTCTCATTTATTGGTCTTTCTTCATCTGTTAGGATTGATTGCATCACCCA
TGGATGCTAGGCTGGGTCTTTCGTAAAAGATGATCACACAATTCTTCAGTACACGTGTTA
ATGATATTATATAAATTTACTTTATTTTTTTGTAGTGTGGTCTGATTTTATCAGAGGAGA
TGGCTACACAGCTAATAGGATACTTTTCTTTCACTATGTTTTTGTCAGGTGGAGTGATAT
ATTTTTAACTTGCATTGGCTTGGGTTGCTACCATTCCTTCTTTTCTTCTTTCTTTCCC
>TeaL_78574
AATATTTTAATACACATTTTTTTCGTAAAAAGACAAAAAGTTGTCCCAAATAATGATCTT
TTTTTTCTTCTACTTTTTAGTTCAAAAAGTACACTTATTTAGGACACCCCAAGCAATCCC
ATAATAAGCACATAGAGTCGCTTGCCAAGAAAACTGGCTTTGTGCTTAATTTGATGTAGA
AGCACCCTAATCAAATGCCGTTGATGCAAACCACAGAGAGAGCTCAAGAAAAAGTAAATA
TAAAGAACTCACAAAATTTGGAAGCTCATTGGTCTCAAATAAAAGCCAACTTGGGACTTG
CATAGTTGAGTTTAGTATCAATAAGAGTCATATTTTTATGTTAAGTATAATGCCAAAAGT
TTTTGTTGTGCTTTGTTATGTTTCAAGAATTAAGGTATTTCGGTAATTTTCAGAATTTCT
GGAAATGGGTTGTAAGGGTCACCCATGGGTCATGATATGGTTCAATTTATGTATTTGAGT
TGTCATTTATTGGTCTTAGGTGTCAAAAGTCTTAGTTTCCAAATAGTAAGTAGAATCTCA
TAGGGAGAAGTAATTGTCCAATGTCTATATAAAATAATATAATGTTCCTATTAGAATAGA
GAATATTTTCTGGATAATTTTGTTAAGCTTTTGAAGCTTTCTTTAATGAATTGTGTAATG
CCCTAGGTGTAATGCCTAAGGCCCCTATGAGTGATTCCTAAAGTTTTCTTCTTCTCTCCT
TCCTTCTTTCTTGAATTTCCGCACTTGAAAAACAAAGGGAGATTGCTATTAACCCCCTAC
ATGTTCAATTTTTTTAAAATACAACTTTATCCTCAAATAAAATTATTGAAAAGAACAGTA
CTTTTAATACGCACACCCACTGTTCCCACCATTCTAAAGCAACAACTAATTCATTGTTAA
GCGCCCACTACAACACTCACCATCTTCAACACACAGCCATCTCACTTTTCTAATTCATCT
TCTTATCTTCTTCACTCACAAACTATTGTTGCACGATTTACAACTCCATTTCGTAGCATA
ACTGAACAATGGATCATGAAATAATTAGCACGAAAGAGATAGGCCTAGAGTGGTACGCTA
AGAAGCATGGACACGGACA
>TeaL_78575
AATAATAATAATGATAATAATAATGAATTCCTTGGTTTGTTTATACGATACTAGTTATAC
TGGATCTATAGATTTATTTTACGAAAATGGCAATCAACTTTGGGTTGTCAGCTTGAGAAC
CTGTGATTAAATAAGTATAATTAGCCTAAGCTATTGTAGCACAGTGGTTGAATGTTCGTA
TCAACTGAAAAAAGGAGGTCTATCATTTTCCAAAAAGAAGGCGAAAAAAAAAGTGATGAA
GAATAGCTTCCTTTTGGCATGTAATATGACATTTTAAGGGTGATCGTAATACAATATTTT
AGATGTATTGAACATATTTCTATGGATTGGGTGCTCAATTTAAGAAACAACATTGTAACT
AAGGACGTTTCCTTGGCTCCTAAATACTAATGCAACTATTTTGTTGAAGCAGCCAAAACC
CTATCTTTTATTGAGGTAAATTCTTCAAGTCTTTGGAGAAGATTAATTTGCAGCAAGTTC
CAGAATGAGTAGCTGGTTCCATTCTCAAGGCACTATTACTATTTGTTCATGGATTTGGAA
GGACATTATGGGCCTTGCTTCAGAAAATCCTGCTTTATTCAATTTCTTTCTGACTAACTC
AGAATTAGTTATTGGTAATGGGGCAAACATATCTTTCTGGAAGGATATCTAGGTGG
>TeaL_78576
CTTCGATTCATTTTATCTTTCTTGTTTGCTATTTTGTGTCTCACCGATCCTGGTTAGGAA
GAGACGATTTCCTAACACTCTTAGTACGTACATGATTTTCTATCTGGATTAGTCAATCAT
GAAAACTGGTACCCTTGATGGAGATTTTTTATTTATTAATTATGCTATTAGTAAGATCTT
AGCACTGGGCACTTTGTTTGTATGTAGTAGGGGTTACAATTGATTGTAAAATAGGCTTAG
GGCTTTTGGGAATAGGTAGAATTGGGTTGTGGGATTATGTTTTGGGTTTATTACTTCTGA
ATGAATGGTCTGTAGGTACTAAATCAAATAGAAAGAACAGTGGATTAAATTCTCAGGGAC
TTCATGGGGAAATATGTGAATGAAAGAAGCAGGAAAGTGAAACACCTAGGCAAGCTCACC
TTGGGTTTTCCAAGAAAATCACAATCAAATTGAAGGTGATTACACAGTCAAGAAAGAGAT
ATAGAGAATTAATCTCGATTGGTGATTGAACCTTCAAAACTGTGATTACGATATATATAG
GACTTAGGATCTGAAAACTGTAGATTCTGATCTTCTGAATAATTTCTGGTATCCCATTAA
AGAAAAAGGTACCAACAAGAAAGAGTGAAAAGAGAAGGATGAAAAAATAAAACGCTTAAT
CACTTCTATATTAGTTATTGACTAGCTATATTAAAATGAAAATTAATAGGAACCTGTTAT
TGTAGTTTTAATTTAAATATAAAAGCTTTAATATGTAAGACCCGACAACCGTAAGATTTG
ATTGGGAAACTAGGGCTTAATTAAACTCTTCGATGTATTAAAGTGACTCCAAAAGCTCTT
TTGTGGGCCTTGCATATCGACAGTACCGTAAGTACTTAGGTCTTACAAATTTATAATCAA
GACAGCTGTTTCTCTTGTACACTTTTTAGTGCTACCATGGATCCCCATTTATCTTTCAAG
TCTAGAATGTTAATTTGAGGAAACTGGAAAATCTTGTGTAATTTTTTGCTTGATCATCCT
GTGAAGACATCATAGTATTGGAAAGATCGAGCTGAGTAGTACTAAACTGAAGTTTTCTTA
ATGCTTGAATAGGAAAAAAAAAAGAGGAAGAAAGCCGACTACTATGCATTGTACTTCCTT
GACTTGCCTGCAAGTTCATGCCTTTTAAGAGGCTCACCTGTTTATTCTGCGGTTTAAAAC
TTCAAAGTTGAGTATGGTCACTATCTCTTAATTTTGATAAGAAACCCAGAATCTTATTGC
AAGTTAAACGAACTTTAGTTGTACCAGCCAGGGGACTACAGTATTGGTTGCATGTAATTC
CTTTTCGAGGCAAAGAAACTATCCATTGCAACCACTTCCAACTGCTTGAAATATGTTGAA
GGAAATTGAGTTTCTCGTTCTAAAATAGATTACATGTAACATAATTCAAAACCATGCAGG
CTATGGGTTGGTTCTGATGGCCCGATTATGTGTACTATTCAATCACAATTTGATTTGGAT
GATCCACCGATACAACCTTTTTGGTGGTTGTATTCGTTTGCATTGTCTTGATGCTCTTTT
AATAATATTTACTCTTATTTATCCACCAAAAAAAAAAAAAAA
>TeaL_78577
GTCAGAGATAACCATTAGTCAATAGGTCTAATTCAATAGTAGAATTACTCTCTGCAACTT
ATAGTTGAAAGTTCGAAATCAACTGCATTAGATTGCAAATTATGTTCCATAATTTCAGTG
GAACAAGCTCTTAGCAATAAAACTGTATCATAACCTACTGCATTCGCAACCAAGCTTTCA
ACTTCTAATAAGGACTACATTGCCAGTGCGATGCCTTGATAATAGAAATTAAAAAATTAA
AAAATCATTTTTGATCATGCCAATTTAGTGTAAGATTTCTGAAAGTTTTTTGCATATTCA
ATTGCGTAATAATACAAAGAATAGATCTGATTATATAGTAAACTTAAC
>TeaL_78578
CTACAATTTTGAATTGCACTATCACCCGTGAAAGGCAAACGTAGTTACCGATGCCTTGTG
CAGAAAGTATATGAGTGCGGTTGGTGCGGTTGCTAGCCTTGCCATAAGGAAGTGGAAGAT
GTTAGGTGACCTAAACAAGTTTGATGTACGACTTGGCAAACCACCTAGTCAAGCTACCTT
GCTTTCAATCTTAGCCCAGCCAACATTAATTACCCGAGTCTTGGAAGCACAACAAAATGA
TCCAAAAGTCGAGGCTATTAGAAAGAAAATCTTGCAAGGAAAAGAGGAAAGGGTATTAAG
GGTGCATTCTGACTCAAGTATTCGATGTGTAGATCGTCTATTTGTTCCACAATCTTGTAG
AGATGATGTATTACGAGACTTCCATCACTCCCACTTTATTGTTCATCCTGGAGGTACAAA
AATGTATTGTGACTTGAGCAGTCAATTTTGGTGGAGAGGCATAAAGAAAGATGTGGCTCA
ATTTTGTCAAAATGTCCAACTTGTCAGCAAGTCAAGGCAGAACATCAAAGACTAACTAGG
TTGTTGCAAGAAATGAGAGCACATTACGATGAACTTTGTTGTGAGTCTCCCAAGAACTCA
TAAAGGTAATGACATTGTTTGGGTCGTAGTGGATCGACTGACAAAGTCGGCACATTTTCT
AGCAATGTGCATGGGTGACTCAGTTGATTATCTAGCAGAATTGTATGTTAGGGAGATTGT
TCGGCTTCATGGGGTTCCGAGGAGTATTTTCTCAAATAGAGATCCTCGCTTCACCGCATG
GTTATGGCAAAGTTTGCAAACCGTTATGGGAACTCAATTGAACTTTAGCATCGCTTACCA
TCCTCAAACTGACAGTCAGTCTGAGCATACAATTCAAATCTTAGCAAACATGTTGAGGGC
CTATGTACTAGACTTCAAAGGGTCATAGGAGAAACATCTACCATTAGTTGAGTTTGCCTA
TAACAACAGTTCTGCTAGATAATAACTGAGTCAAGCACTACAAAAAATTTGACTTTTTGC
GACGGCAAAATACCGTCACAAATACTCAAAATGCCGTCTCAAAAGCTTTTTTGCGACGGC
AGATGACTTTTAGCGACGGCAAGTGGGGGGTCGCAACAAAGGGCATTGCTAAAAGGTTTT
AGCGACGATACGATGCCGTCGCCTTTTTTTTGCGACGGCAAAGTTGCCTTTTTGCGACGG
AATTCTGCCGTCGCCATTAATATGTAAAAATCTGAGATTTTTTGAGACGACACTGTGTTG
CCGTCGCTAAAAGTGTTATTTGCGACGGCAAAAATACCGTCACGAAAGTGTTTTATTGCG
ACGGGTAACCTGCCGTCGCTAAAAGTTTATTTGAGACAGCACAACGCCGTCTCTAAAAGG
TTATTTGCAACGGCAAATAATACCGTTGCGAAAGGTTTTTTTTTCCACAGTTGCCAATAT
CTTTTGCGACGACATTTGCTTATGTGACGTCAACACCTCGAATTCAAGTTTCTTAAGGAA
CTAGTTTGCCTAGAGTGAAATCCGGCTCTAACTCCCAAACCGGGAACCCGATTGGAGTCC
CGTCTTCTCCCACAAGTCTCTCGTGCCTAGGCGGTCGTGTGTGCCAAGTTTCGTGCCAAA
CCGACGCCGTTTGGTGATTTTGGGGCGTCAACACCTCGA
>TeaL_78579
AACCTCTCTGTGTAAAATAGTTTTACTTCCTCAATAAAATTCTCTTTTGTATTGATCGTG
TATGCCCTCAGTTAATGCCTTAGAACAGTATTTGTGGTTATTACAATTTTGAAAAAATCA
GAAAGAGCATTATCTTAATACTCCTGTAGACCAGTATACACGCCAATACATTGCAGAGTG
CTTAGCCGAGTGTGACCAGCGGATAGCAGACTTGCAGACGTTGATTCACGAACAGATCAT
TGTGTGGGCGGCCAGTAGGCCTCCACCACCTCAATAGTAAGAAATCTGTAAATGACCAGT
AGAGGCCATCGTGGACGTGGACGTGGTCGTGGCCGGGGTAACACCCCTCACTATGATCAA
ACCGAATATCCACCCCTCTCT
>TeaL_78580
ATGTATTCGTAACACATCAGATGGCATCCAAATTTTGCTACCCATATTTGGTCACTGTAG
AAATATAGCACGGAACAGGATATTTAAAAACTATTAGAAAGGGCTACTGTGGCAGCTGGA
GGGTCTGGAACAGTAGCAATTTTTGGATATATAGGGTATATTGGTATTAATTTGAAGGCC
AAATAGACGTGGAAAATGTGGTCAATTGGCTAGAGCTTTGGGGCTAAAAGGGCATATTGT
TTGGGGCCTCTGAACAGTATCCAAGAATACTGTTCTGTGAAATTGAAGAAGAGGAAGAAA
AAATAGAAGGGAACGACACAAGGAATGATACTAGCGCTTTTTATGAATTACACCATAAGG
TAAGGCTATCCAACTCCGCTGCAAAGTAGGATCACATTGCAGACTTCTAGGCTGTAAGAT
TTCTCTTAATATACTAAGGCTATGACTCATCGTATCAATTATAGTATTGTAAACCTAACA
AAGACCACATATAAGACTCAAACAACTTTACTTGACTCATAATACAACTCATGGGTAACC
CATACAAGCCTTGTCCAGAAAATCTGAAAAATACTGAAATAACCCTCTCTTAAAACCTAA
AGACACAAAGCAGCCCAAACCTGTAAAACATACAAGCTCAAATTAACGATAAATTTCATT
ATACAATGCCCTTATCAAGCTCCCCCTAAATTTCCAAGGTTGCGTTTGGTTGTGTTTTG
>TeaL_78581
GATAACGCCCAAGAGAATGAAGAAGAAGACGAAGGCGAAGTAAACGAGGAAGAAGAGGAC
GACGACGACGAAGAAGAAGAAGCCAGTAATGGCAAAAGCACTTCTAAAAGAGGGTCTAGA
GAAGCAAATGCATATGGCTATTTGTATATATCTACATATATAGGTCTGTTTTCACACACA
TGGAATTGTAGGTTTTGTAATTGCTTGCTTCAGTCTAAATTTAGCTGTTTGGGGATTGTA
TTATTGAGTAATTTGGGTGTCAATTGTGTTATTGTCTGACTGCATTTTTTTGGTGTAATG
TTTCTAACAAGTTGATTGGGAAATTTTCACTTTGGGCCTCTGGTTGTAGTTAGTTAGTTA
CTTCTCAGGTTGCTAATTTTTGTTAAAACATGTATAGTTGAGCAGATGATCAAGCAACCC
TTTGTTGCCATACACAAAATTAATCATTATTAATACATTCTTGCTTTATTTTGGTCTCCT
TCACTTACCATTACACTGAATGTTCCTACTTAAGAGTTGCACATGGTTCCGGTTCTTGTA
TTTCTTTGATAGATGAATTAGTGTTCTCTTAATTGCTTCAAAGGGAATGCTTCAAATGTG
AACTTTCTGATGATCTGTTGTGTGTTTTTGTATGTAAGACCATAGAGTTTGTGTAAGATA
AAACTGTTATAATCCATTTGAGTATGTTTTATTATTAAATTTTTTTTTT
>TeaL_78582
CAAATTGACCAAAAAAAAAAAAAACTACCACCACCATGTATTCAATGAAATCTCCTTTTC
AAGCCTATTAATGGTCAAAAAAGGAATGAAATAGTCTGCTATCTTATTAACCATCTCAAA
TGTTAGCCTAGTGGAATCAAAACTAACTTAAACAAAGCATTGAAGCTCAGGCAAGATGTC
ATGAATGAGCCATTCAGCCAAAATCTTATAAGCCTCTTGAGTCAAATGAACTCCATCCCA
ACTGATACGCTGATTTGGGTTTGGACATATTTCAACCTCTGGATCTCCGCAACATTTGGT
TAGACTGAAATTGTAATCACCTCCAGTCCCACAACAAGGTTTCAGGAAAGAACTAGGATC
AAAACCAAGATGTGGAGCAAAATGGGTATTCGTGTTTCAACTCTTCGATGGCTTGTTGTA
AGTGATCATTGTAATACATCGTGAGTTCGTTGAATTGTTTCAAGCAGTAATGTTCATCAT
AGGCAGCTGAGTCATTGGTTTGGAATACTGTAAGATAGATTGGAAAACAACCTACAGGAA
AATTCCCAGGGACAACCACGCGGACAGCTCCAAAATGGATGACTCT
>TeaL_78583
TAAAGTTACTGTGATTTCTCAACTTTTTTATGCTTTAGTGTTTCTCACTATTAATAATTT
AAATATAAAAAAAAAAATAAAATCGTATCCGCAGCCGTACCCGTATCCTACTTTTTTGGG
ATTTTGCCGTATCGGCGTACCCGCACTCGTACCCGTACCGTACTCGTACCCGCACCCGTG
CTTCATTGATCATATGTGATGGTCGGGATTGTGGAAGGAGATTTGGTTAGGGAGGAGAGA
GTTTTGGAACAAGGTGAACTTTCGAGTGGGGACTGGGGAGAAGATTCGATTTTGGAAGGA
TATGTTGTGTGGGGAGAATGTGTTGGAGATGCGTTTCCCTTTGATTTTTGGTATTGCTTT
AGATAGGGAGGTCACTGTTGCTAATTGTTTGGGGAATGGGGATGTGGTGGTTTGGAATAT
TCAGTTGTGGCAGTTAGTTCAAGATTGGGAGGTTGGCCAATTAGGGAAATGTTTACTTTC
TTGCATGGGTTGGGGGCTATGGTTAGGGGGGGAGGATGTTGTGGTTTGGAATGTCTCAGC
CACTAAAGGACAATTTTCTGTATTGTCCTTTTATCAGAGTTTGGTAGGGGAAGGGATGGG
AGTATTTTCTTGGAGGAGCATTGGGGTGTCGAGCGTTCCGTCTAAGGTGGTTTTCTTCTT
ATGTCGAAATCCTACTGTTGATAAACTGGTTCGTCATGGACATGTTTTAGTGAACCGGTG
TTGTATGTGTTATGCCGATGCAGAGTCAGTGAATCATTTGTTTCTTCATTGCTCAGTTTC
GACGCGTCTGTGGGGGCTTATTTGTTCCATGTTTGGAATGTTTTGGGTACAGCCAAGGGG
AGTGTTGGAGATGTTGTGGAGTTGGCAAGGGGCTCAAGTCGGACGTCGACACCAACGGGT
TTGGTTGGTGGTGCCTTTTTGTTTGATGTGGTTGGTTTGGTTAGAGAGGAACCGACGTAC
ATTTCAAGATATTTATCATTCTGTGTCGTGGCTTGAGAACAAATCGCTAGTTACTTTGTA
TGGTTGGTTGGAGAGAAGGGTAGATCTGGTTTTGTTTGTTTTCTTAAAATTTTTGGATGA
GTTTATTGGTTATGAGTTTTTAGTTTTTTCCCATTGATGGGAGGTTTTGTATTCTTTGTA
TTATCTTGATACTTTTTCAATAAAGTATTTTTATTTGTCAAAAAAAAAAAAGTTGGTAGA
TATGATAAGTCCCCATTTGTTGTGCCAAAATGGTACAAGGCTAGGCATGTTGCAACCACC
AAGGTGTCACATGTCTTGCTCAAGGTCCCTCTGTCTCTATGATTGGTCTGAACGTGCCTC
GTCCCGAGGAGCTTGTAAAATGTGCAAATGAATCCTTAAACTCTAGCCTCCAATCCACCA
AGCACGCTCAATGGGGCTCTTGGTGAGACAAGCAAACCGAGTGAGCTCAAGATCCCGGGC
ACGCAAGGTCATTGGCAGTGTGCAAGCATCATGAGGTCTTAGGCACTGGCAGATGGGGCA
TGACTTGGGTTAATTAGGCGTTGGTACATGATTTAGCCATGTGTCGTCTACGGATGTAAA
CACATGGTGAGTATGTTTTGCAGCTCATGTCACCAAAAGGGATAATGTGGTAGTGTTGTG
TCAAGGTCAGACTCGTGTATCTACATCCTAGAACTAAAAATTGAAAGTACCTTCTTTATA
GACTATCTCAAGACGCACCCTGAGCTTAGAGAGAACGTAGGGTTTAGATTCTAAGATGGC
>TeaL_78584
ACCTGAACTATCCCATAAGCTCTGTTGGACCGAGTGCCCCTGTTACTTCTCTTCCTAACC
TTCTTGTGTTGTTGATTGAGCAAATAATGCCCGCTCAATCCGACATAGAAGCTAACCACT
TTACATTGAGGTCTTGCATAGAGACAGTGGCGGCGGTCACTAACTTGTCTCACCGACTGT
AGACCAGGATGAGTGAAATACACCAGGTCAATGCCCAACTCTCCCTGCTCCAGCGCATGT
ACAAAGATGCGCGAGCAGAGATTTGTGCACTGAAGGCCGAGAACAAGGAGCTGAAACGGC
AGGCCACCTCCATGGCCCGATTTGGAGCGCCTTCTTACTTCGCCTTTGACAGTCGGCGAT
GAGTCGACTCTCTCGGCGGAAGCGCTGGGGCAGGGCCCTCGAGGGTCACCCAAGACGACA
AAAAGAGGAAGAGCTCGGCGGGAGAGCCGAGTAAGTGAAGTCGGCACGCGGCCGTCACTG
GAAACAAAACAAGAG
>TeaL_78585
ACTTAATAATTATGTAGGCAAATTGTCTAGTTTTTAAGAATAATTTTCAATGAAATTAAA
AATTAGTGAGAAGTAAAAAATAATTAAAAATTTATAAGGTGCAAATGAATACCAATAAGA
GATATGTCCCTGCCACAACTATACAAACTCATTTACAGCACTGTGAATTTTTTATTATTT
ATCTCATTTTCTTCCACTAACCTCCGTTAACAGCATTTGTAAATTTTTCTACACATTCAA
TCAAAGGCTTTTTAAAGATCAATCTTAATAATCATACCCCTAGATTTACCCTTTTTGTAT
CTAAGAGAATAATTTCTTGAGTTATGATAATGTTGCCAGTGGTAATTCTACTAGGTATGA
ACCTACTCTGATTGGGACTAATGAGGTTAGAGAGGAGAGGTCTCATTCTATTAACAATGA
TCTTGGTGATGATCTTATAGGTGACATTATAGAGACTAATAGATCTGAATTGTTTAATGG
TCTCAAGGTTATCTAGTTTAGGAATGAGGACAATTTGTGTTTCATTGATCTCCTTAGGGA
CAATTTTGTTATGAAAACAATTCTTGATGAAATAGCAAACAGAAGGGCCAACAATGTTCC
AGTTCCTGTGATAGAAAATAGCTTGGATGCCATCTTTCCCAAGTGCTTTGAAAGCTTTAA
TGTTCTTGATGGCATTCCAGATCTCATAGTTAGAAATAGGGGCTAAAAACCTATCATTGT
CCTCTAAGGTAAATCTAGTTCTAGCAATGTTGGTCCAACTCTCCAAGAGGGTGGTTTCGT
CATACTTAAACAGGTTATTAAAATGATCAATGATATGGGTTTTGAGGTCATTGGTGTCAG
AAATCTAGTTGCCCTTATCATCTCTAAGAACATTAATTTTTAACTTCCTTCTCTCATCTC
TAAGAACATTAATTTTTAACTTCCTTCTCTAATTGAGGGTAGAGATATGGAAAAACCTAG
TGTTTTGGTCAACCATAGTAAGCCATTTGGATCTAGACTTTTGAAACCAGAGAATCTCCT
CTTGAAAAAGAGTATTATTAAATTGTTTCACTAGGTCTTTTTCTAAAACATGAAGGTTGT
GAGAAAAGGAGTAGGCTTAGGCTTTTTGGATTCCCTCTATGCGAGCAAGGAGGGTTCTTT
TTCTTTTAAAAATGTTTCCAAGCACATCCTTATTCCAGATTTTGATGTTCTAAGTAAAAG
CATCAATGGCACTTAAGAGGCCATTGTATATTAAGCCAAGAATTCTGGACAACATCAGTG
AAATTAGGGTGACATCAGTGAAATTAGGGTGACATAACCATGCAGCTTCAAATCTAAACG
TCCTATTCTGAGGGTTAGAGGGATGCATACCTTGGGTGAATACCACTAGAGGGGAGTGGT
CTGAGTACTTTCGAGGTAGTGTCCTCACAGTGTCTTAAGGAAAGAGGGCTCTCCATTTGT
CATT
>TeaL_78586
CTCTACTACATCTGTGGTATCAGGTGTCTGTCCCTGCTTCCCATTATTCTATCAAGGGTC
ACGGTATTGGCTAATCATATAGCATAGGCCTTTCCAAGCTTCAACACATCCTCTAGTCTC
GATCAATGTTATCCAATCTCATCCCCAATGTTGCAATCTCAGAGTTCTCACTAACGTTTT
GTCTAATTATTTTGTTTCTTCTCTTGCCCAGTCTTCACGTCAACAAACCATCAACCACAT
TCAGCTAAGAGACATGTTTCCTAGTTACCAGCATATTGTCCACAAAGCATGACTTATCTT
CACTGGTATTATCAACCAACAGCATTCTAAAGCACGCCACTTCTCGCCCATCCTACTTTA
ATTATTTACGCAACACTTACAGCAAATCAAAATTACTCCTAACAGAATAAGTAACTAGTT
AGAAAAATATAAACAGATGACCAAATATGCTCACCTGGGATACCATTTCTTGGATGCTCC
TTTTGTTTATTATCCTGTTACAAGATTCACCAGTCTCTGCACTTGTTGTTATTCTATTAG
GAGGCCCCGACTGGACTGCGCTGGATTGTCCCACTGTAAGTAAGGAAGGTTTCTGGTTTC
CCAATCCTGGACCCCTTGGAATCTGTTGTT
>TeaL_78587
CCTGTTTCATCTTGTGGAGACTCTGGTTCGTTTTTTCAACAAGTATGCCTATGTCCAGGT
AATTCTATTATCCTTTTATTGGTAAATTCGCACTGACAGTCTTTGTGACAGTTTTATTTT
ATTTTATTTTTTATTTTAATATTCTGGTGACATTCTGCGATAGTGATCACTTCTAAGTTG
TAGCATCATTGTCTTCAATCTTTAGAGGGAATTTTTTAGAGTTATGCACATGGATGGACG
TCCAATAATTCTTACAAAGTTTATCATTGCAAAGTCTGATTAAATATAGACTAAGGCCTC
TTTTGGGAACAAGTTATTTTAGTAATTTTTTAACTTTTTACGAAAAGATGTGCAGAAAAG
TAGAGAGAGTGATGTGACAACTTATAGTGACTTTTTGGCTAAAACATGTAGTTGTCAAAC
GAGACCTAAACAGGCCGAAAAGTACTTTTTTGCTGGTACAGCTATTTGTGATTTCTTAGT
ATTTTTTAAAAACAAACTTTACCACCAAGATTATAAGAATTTGTTTGTTGATTCATTTAT
CTAAATTTTGTCTCAAGTTGTTCATTAGACTTCTGAAATTGTCAGTTCCTAGAGAATATA
CCAACATACTTTTGTTCCTTTCAGATTGCAGTTTACGGCAAAAGCTTTAATCACTCAGCA
>TeaL_78588
AAAAAAAAAACCTGTAAAACACTAGACTTTGTCAACACTTCAGTTTCACCTGTCAAGACT
GTAGTCAATAAGCTTTACAAACAGTCTTTGAGTTTCTTCATCAAGAAAATAATACAAATT
TCTTTCTTTCTTTTTTTTTTTGGGGGGGTTTTTTCCTAGTGCACATGGAACACCATGACC
CCGGAAGACATCAAAGAAATAGACACAACTTCAAAGGATTTGGGCTCCAGGCTCCCACAA
TTAGATGCAAACACTAGCTATATAAACCCAAAGCTAATGGAAACTATACAGATATATGCC
TCTCTCTGCCTCAAATCAAATCTTTACGAACCGGACATCACTTTGCCCAAATGCAGTTCC
ACAGCCAGGACACTTCCGATGGCGG
>TeaL_78589
TTGCAGTAATTACTCACAATATCCCTACACACAAAATGGTATTAGATTGATTCTAGGCTA
TATAACTAAATACTGAATTGTGAAACATGAGATTAATTTTCTTCCAATTTTACCCTGCTT
TGACAAAATCCAGAACTATTATCAACTAAAACAAAAACCAAAAATAAATAAGAAAATTTT
CCCTAGTTTTGTCTTGTGTATTCATTTTGCCCCATTATGAAAATACAGAAATTAATTAGA
ACTTTTTCCTTTGATCCCAAATCTGCAAAAAAATATAATATTTTAATGTGACATAATTAC
TTAACATAGAAAACCCGCACAATCCAAATGTTGCAGATTTTGTCATGGAAAGTTGATTTC
TTATTAGTTTACCTAAGAACTGAAAAACTTCGTATGCCACAGTACTATTTTTTTCCACTC
TCTAAAAT
>TeaL_78590
GTTTTGTTTTCAACAAGTCTCCAAGAAGAAAGAGAGAGATAGGCAATGAGTTTGGGCTAT
GCATGTCTCTGTTACAATAAGAGTAAAAAGAGTAATGTTATATATAAATTAATAAATTTT
AAAAACAAAGACACTTGTCATATTAATGAAGTACGTTCAGTTTTAATTTCTAAAATTTTG
TCAAATTTATTAGTTTGTATAAAAATTTTCTATTTGTAATTCTATAAACAAAGAATCAAC
CACATAATTTTTTTTACAATACGTATCAGACAGTGAGACCCGTTAGTGAATGGGTTGTTA
TATTGTTGTTGTGCAAATTTTTTTTTTATTTTTATTTTTATTTTTATTTTTTTTTTTATT
ATTATTTTTTTTTTTTTTTGAGAAAAAAGTCGGTGGGCAAGATGAAATGAAAAAGAAAGG
AAAAGAGGGGGACAAAAGTTGACGGATGGTGTATCATGGAGTGGTGGATCACAGTGTGGT
TAAAAAAAAAAAAAAAAAAAAAAAATTAAAAAAAAAAAAAGAAGGTTGGATGGACAGAGA
GAAT
>TeaL_78591
ATGATATTTATCAAAAATATATATATATATATAGTAATCAAGCACATGATATATTAATTG
CAAAATTATACAGCACAGAACTTTTCCAAGAAAGTCCTTACATAGGGGATAGGTCGCATA
TTCCTTAGTTGCAGTTACAAGCCCTCTTAACATTAACATGCAATACATAATTCAGTTTCT
CCAAAGTACAGCACCAAAATCTGCTGTCAGTCCCTAAATCTCATATCAGGATTTCTCAAC
CCAAATCCAAACATGCCTAAAATTGAGTCAACAAGTTTCCAACGTTGAAAAAAAGTCTTC
CCGAGTTTTGGAAAACGCATAAACTCAAGAATTAAGAAAGAGATAGGTATTCAATCACCA
TACTGTTCATACATTATGAGACATATATAATACCTACACATACTTTAAAAATATATATTC
CATAACTCTTTTGCAAGAATCATTCTATTCTTCCTCTTGAGTATTTTCGACTCCCTATAG
ACCTCTACTCATGGAGTGCATAGATGTAAACAATTAAAATCAATCAATCCACAATTTGCA
AAGCGAAAACTTCCACGGACAATCCACCAATTAATCCTGACAAAACAACACAAATAAACC
CCAAAATATATCTAATTCATCCCAATCCCCAATTCATAAACATTCAAATACATATATAAA
CTGAAGATGAAGATGAAAAAGAAAAAACAAACCTTGATCAAGAGTGTATCGCCACAGAAA
AGCAATAGAAACAAACCCCAAAATGTACATAATTCTTCCCAATCCCTAAAAACCCAATTC
ATAAAAAATCGAATACAAATATAAACTGAAGTTGAAAAAGAAAAAACAAACAGACAAACC
TTGATCAAGATTGTATCACCGCAGAAAAGCAACACAAACAAACCCCAAAATATATCTAAT
TCTTCCCAATCCCTAGAAACCCAATTCATAAAAATTCGAATACATACACATAAACTGAAT
ACGAAAACAAGCAGGCAAACAAATAAACAAACAAACCAACCTTGATCAAGATTGTGTCTC
CG
>TeaL_78592
ATTTAAAAAATAAGGGTGTGTAGGGAGAGAAAATCAAACTTTTCAATTTAGGTGAGGTGT
GAACTGAGCAAATAGGAGAATATGGCGTGAACTGCGAGGTTTAATGGTGTGTAAATAGAA
TGACCCATATATTATATAAAGCACACAACTTAGAACTTGAAGATTTGTCAGGTTTTAAGA
ATGTCAATAAAAACACTAGTACCTAACTGTTTGCTTTCCAAGAATGCCCAAAAAATTGCT
AACTGCTAAAACTCCAGTAACAAACTGTTAAACGTTTAACAAAACAACACAGTTAGAGCA
TCCACAGTGGACTGCCAAAGGAGCTGCCATTGCCAAATTTTGGCAGGAGTTGGCAAAAAC
ATGTCTCCAGTGGCATGCTA
>TeaL_78593
AGTTAAAAAGAAAATTATTCTAAAAATACCTTAAATTCTTAAGTATGACATATACAAGTC
TACCCCTATTGTATGACATTTAGAGCATGTGGCATACTACGTTCCCGTTCTTGTTCCATG
CACCAGAACGATCCATGTTCTAGGTAACATAGGTCTTCACAATTCAACTGATCAACAATA
AATATCTGCTGCTGTCAGATGACTACTACACCCAATTACCACTAGTAACAAAAAAGGAGC
AAAGACACCAGTTGTTAGAGAGAATGGGTTTCATCTCCACCCCAATCTCATGAATAAACT
TGCACATCACTCTCTCCTCTACTGTCCAACACAGGCCCTGCTTCAAGCAGGTAGCCTATG
AACAAGTTAAAGAAAATTCAGGTAAGGAATGTAATAACTCAAATTTAATACAGACAAAGG
AAACACCTGTCTTCACAAAAGAAACCATACATGCCATTACTTTGTGCATAGAAGCAAAGG
AAACCCAAAATCATGCATCTTTGGGTGTGTGCCATAACCTGTAATGCAGTTATACGAGTT
TTCACAAATATTGGCTTCAATGATATAACAAGTTACAAGTAAGCATGAAGGGAAACAGCG
GGGAACCATTTGAAGGCATGGATAAGCATGCCAAACAATCTCAGTCACCAAGTCACTGTG
TTTGATATAGGAAGAAGTTATATTTTAAAATGGACACGCACATAACCACCACAACCCACA
ATTAAGTATGCATGAGCACATGAGAGAGAGGAAGAACAAAAGGAAAGAGGGGTTTTAAAT
GGGTTGTTAAAACCTTATTTTTATTTTTATTTTTATTGGCACTGGGTGTCCGGATCAAAG
CCCGACTAATCTCCAGGGGTGCACAGGCCCTCGGTAAGGAGTTTCCCACAAGTACACCAC
GGTTAATTCAAGGTTTTCCCTGAGTGCGAGGGTTTCACAA
>TeaL_78594
TTCTTAAGTGTAATATATACAAGTCTACTCCTATTGTACCACATTTTAGAGCATGTGGTG
TATCATGTTCCCGTTCCCATTCTACATGCCGAAACGATCCATGTTTTACGTAACATAAGT
TTCAATTGATGACGCATATTTCACTTGATTATCTTCATAGATTATAAATCAACATGCCTA
TTGATAAATTGGAAGCTCATTACATGTTCGTTCTTATTTCTTTTGTAATTTGTAGTGTCT
AAGGTTTCATTTGTGTTACCAAAAGCAACCTAAGAGGGGGTTGAATTAGGTTTCTACAAA
TTAAAATTAATAATACCACAATAAAATTAACTACTAATACAACAAATTATTAACAAGCAC
AATGATGAACTTAGCAGTAAATGA
>TeaL_78595
GGCACCTTGGTGCGCCTTGAGCCTTTAAAAACACTGGATGCTCTCAAATCTCACCCATAA
TGTGTTGAGCAAGTTGTCAGATTTCTGAACCCAGCATGACCTAGTTTTGGTGAAACCATA
AATAGAACTAGTGTTCTTTTAGTATATAGACGTAAAGTTTGCCTAAACTGTCCTAGCCTC
TCTAGAGCCCTTGTATGCTTAGGAGACCCTTGAATACTTCGGAGATGTAGTCTACATATA
TTCAGAGAAGAAGGCATGTTCTGAAATATGCATTGAACTTTTTTTTGGGTACATTGGAGG
TTTTCACCTGCTCGGAGGAGGAGACTTGAATCCTGGACATCCTATTAAGGTTCGATATGA
ACATAGCCCTTCAAATCACATTCATTGTGCATTGGTTATTCATGTCAATTGACCAATTGT
GGTCAAGGCTTCAAGGAAATCTAGACAAGAGAGGGCTAATAGGCGTCTTAGAGCCACTTG
AGAGTGGATTTTGAGCTTGCACGCTTCAAGGTGAAGATGTTAAGGCTAACACATTAAAAG
GACTACATAATTCATTTTATTTTGGTTATTTGGCATTTGATATATCAGTATTTTAGTCTT
TAGAATTAATTAGTGCAAACTTTGTAATTAAGTTTTGAGGGTTAATACCAAACGAGTCTC
TCTCCCATATTTTGGATTTTCTAACAAGTTTTGTATGTAAACTCTTGGTTAGTGGATTGT
TTGATCCTACAGAGGTG
>TeaL_78596
TTTACGAAGACTGTGCGCCTTACTTCAATAAAGCCCGCGCCTCGCCTTTCGCCTTGCGCC
TAGGCCCCGAGAGACCTTCAGCGCCTTAGTGCGCCTTGAGCCTTTAAAAACACTGGATGC
TTGTTGCTACGACTTTTGGGTTAGCTTGGGTGCAGCTGAGCTCTTTGCAGGCAATTTTGC
AAAGTTGGGTAAGGTGGAAGGTTGAGAGGAGGTTTCAGAAGGCTTGGATGCTTACTTTTC
ATTGCTTAATGTGGTTGATTTTCTTGGAACGTAATAGACGGGTGTTTCAGGGGGTTTCCC
AGTCCATTCCTTCGTTAGAAAGAAGATTTTTTATAGTGTTGTATAGTTGGGTTACAGTTT
AGTCGATTCGAATGTGTTGGTTTTTGTAGATTTTGTGGAGGATTTGATTTGTTAGTTTTT
TCGGGTCCTTGAGGCCGTTTCTTTTTG
>TeaL_78597
GTGATAAGAAATGACATGACTATCGTAAACTTGACTAAGAATGTGATTGTGAATGGAGCC
AATGCCAGGAAATTGATCCATGTAGCTGGCCCCAAGTAATTAGGACAAAGGCATGTTGAG
TTGTAGACTTTTGAAAATGTCTTGCCTTTCAAAGACTCCTTGCAAGTAGACTCGTTCCCT
CGTTGGTTCTTGGGAAGATTAAGAATGAGAACATACTCAATAAATCCATTTGCATCTCCT
CACCCCCACCCGCAAAAATAAATAAATAAGTAAACAAAAGAAAAACAAATTCCCTCCATC
ATAGTTGCATTTTAGAACAGTGTAGCCATTACGCTTGAATTTTTTTTGTTGATAATGACA
GTTCTTATTTTCTTTTGGTTGTCATAATTATGGTTTCTTTCCAATTGGACCAGGTTATTC
GGGTTGTGGTGGGCA
>TeaL_78598
ATTCCCAGTTGATTCAAGCAGCTGGTGCTCAACAGGCAATGTATGTTTCATGCCTAACAT
ATTTTCCTCCTGGTTGTGAAAATCTATTTTCCGTGACTGGATTTGGAGATTGCTTCTTTT
TTTTTTCCCCCTGCTCTTCTCTATAATTTGGATCAAAAATATTTTTGCACAAAATTTTGT
ACATGAAAAAGAGAGTAGCATTCAAACATTCAAGTTTTGTTACTTATGCATTGAGGAGTG
TCCAAATGTGTTGGCTTGGCTTTGTCTTTTTCTGAAAAAAAGTACAATTGTGGACTAGCC
CAAATTATACCTTATTAAAAGCTGATTGCTTTGCATGACTCAATTTCTGATCAGTATTTG
TTTTAATTTATATATCCTATGCTCTTTGCTCATGCTCAAAGCTAAAGATCAGATTGCCTG
TTCTTGCAGTGATCCCACAGCTGGAATGATGAC
>TeaL_78599
AGGTGACCCTCCGCAGCTAGCTTCTTATGCGAGATTGATGGCTAAGAAAGATGGAGTTGT
GATCACCTGCCCTAATTCTGGAGGCACCAGCCTTCTTCAGCCCTCTTCTTAACAATGAAG
CTTTCCCTAATGAAGAAGCTTGATCCGTGAAAGAGAAACTTTGGTTCTCAGTCGAGACTG
ATGCTTTTCTTGGTGTGGATTCAGTGACGGGTGAGACAGAGATGGGGGCGTGACGGGTAA
GAGATGGGCTTGTGATAGAGGGATTTGGGCGTGAGAGAGATGCGAGATTTTTTAATGATG
GGTGGCCTGGTGTTTTTATATATATATATATATATATATACAAAGCAATTCACATCATGG
CCCAAGAAAAACCAAAGCCAAAAATAAAATCATAGTAA
>TeaL_78600
TGACCTCTTCAATCAGGACAAGTACGGTGTCTGAACATATTTTGTCGTCATACTAGTTAC
TTTTGTTCATTTTTATTTTTAAAATTTGTTACTTGAATTATTTTCAAAACTATTCTCCGG
GTGTCAAATTACACCTAGGGATTTCAATTTACCTGAATTTGTGGATGGGTGGATATGGGG
AAAGGAAGCATGCATCCATTTTTAGGTGTGGGTATGGGTTTTGATAAACTAGTGTCATGC
ATGTGCTACAAAATTTACAAAATCAAAATTAAACTAAAAAAAGGAAAACAAAACGGTATA
AAAGATTAGGAGTGGTATATTCAATTAATATAATGTTACAAGAAAAACAAAAAAAAAAAG
GCAACAAAACAAACTAATACAAAGTTTTCAATAAATAATTTTGCGGATTGCTGTCTCTGA
TATATTCTCTCTCTTGATTACGATTCTTCAACAAAATTACATCATTTTGATTGATAGTAT
TATTAAACAAATTGCATCTGACTTAGCTTATTACACTTTATGTGAATTAAAAAATTACAA
AGAATTAAGAATAATAGATAATGAATAAAATTTCACATTCTGTCCTATTGAATAGAATTT
GTTAGAATCCCAACACGTTTCCATCAAACACCGTTGCTACCATTTTGGTCTCACTATGAA
ATTCCATGGCCAGTTCATTATATTTCTTTTATTCACTGCGCAACATTGTATCTGTTGATG
CAATTTTATCATTTTTGATTGTCAACGAGTTTTTGAGAAAATAAACAATTACTTTCTTTC
AGGTATCTAAATGCCATTCAAACAAA
>TeaL_78601
ACAATATACCACTCTAGGAAACTTTAGGAAAAAAAAACTCTAGAGGATCCTTGGTGCACC
CATTCTCCTAGTTCCATCCTTGTGTCCATCGTTGATACTCATCAAACATTTTCCAACATT
TGTCTGACATACATCCAATGTGTCATTATTTTTAATTTATTTTTAATCAAGATTTGCTTT
GGACACTTGGGAACACACATGTCCATCACTTAGGCACACATAAAACATATTTTAAGTTTA
AACAAAATAACTTAGAGAATACAATGATAAAATAAAATAATATATAGATTTATACCTATT
CATCTATCTTCTTTTAAACTTTAATAATTAGTGCTATGTAATCTTTGTTACTATATTTGT
AACGCCCTCAAAATAATAACATTAAACCCATCAGATAAGACAAGCATTTACATATAAACT
AACCACATTCCTTTATTTCATTGAGTTTCATT
>TeaL_78602
GTTTAATAATACAATAACTTTACGTCAAAGGTTAAAATTATGAACAAGTTATTAAAAGAA
GCTTAAGCCCACCTTGTTAGCAAGTCATATTATTTATTCTCTTGTTGTCTCAAATTTTGT
CCCATTTCTTTGTATTCCACCACCCATCTTTGCATATGTTGTCCATAGTTACAGAATATG
ATGGCCAAAATGGCACATAAAGGGGGTCAAGGCGGACTTCACAGCCAGAAATAGACTCCA
AGCATGCAATATAAGCAATATGACACTTCATGATTGGCATGACTATCCCATAAGTATGAT
AGTTGAGTGAACTAATAAAAAGTCTACTTAGATACTACATGAGAAGCGAATAGGCAGGGA
ACGACAAGAAACTCAATACCAATGATATGGTTCGGAG
>TeaL_78603
CATGAGAGGTACTTATTCCATTCTCATTGGTTAGATTTTTTTATTAGTGTGACATACTAA
AGTATTACAGTCTATTCATCAGACCATTCACTTATCAAATAATGATAGAGCACAAACTAA
AGTTGCACCTGAATCACCCAATAACTTCTACATTCATTTTCATTTCACCATTATCACCAA
CATTGAACCGACGTGCATTTTGCATTGAATATTTACTCGATAGGTAGAGAGAAAGAGAAA
GAGAACAGGAAGAGCTTTCACTCCAAATGAAATCCAACCACATACATATAATAATAATAA
TAATAAGCCAAAATGACAACTTTTTTCTTGTGTCCTTAGCTATTAGTATATTCTCTAGAC
CCAAATAAGCACACCATTGATCACAACTTCTTAAAACAAATTTATGTCAATTGAATACCC
TTATTTTTGTGTTGTAAAAAAAACAACCTCAATCATGTTATTAAAAAAAAGCAAACTTTC
AAACTTTTTAACTAACACTTAATACTGCATTTGGTTAGGAGATTTAGAAAGTGATTTGAA
AAAAGAAAAAGAAACTGTGCGTAAAACTAGGCGAAATATAG
>TeaL_78604
AATCTTGTGAATCAAACATGATCTATATTCACAGCTATAAGTTATAATCTATTATCACTT
TCTCACGGCTCTACCAAACGAGGCCTAAGTTCAGCCGTTGCACAATGATTTTGGGTAAAC
CTAACAGTCAGTCATCACCACCAATCTTTGATGTACCTAATAACAGAAACCAAACTGTCC
TATACTCCATTTCATGAACTTGTGTATTCAAGTTTGAGTTTATCACGTGAGTCCCTAACA
GGATGAGTGACAATCAGACTTGCACATGTCGGGCTCTCATGAATTCAAGCCATCTTTAAT
TTTCCGGTACAACAAAACCCTCACCAAGAAACACCACCTCCCAACAAAAAGAAATAGGCA
GCTTTAAAACTTATGTTCAATG
>TeaL_78605
CAGGTTCAGTATAGTAATTATACAGTGTCCGAGAAACCTGTACTGCCGCATATGAAGCAA
TGGCAACTTTGGCCAAACCTCCCAGCAAAGAACGCCAATCATAAGTTTCTGTCATTGAAG
AAGAAGAAGACATAGCAGACCTATCCCGAGACAAAGATGGCTTGTTGAATTTGTGTGACT
GATCAAATTCAGAGACAATTGAAGGCTTAAGCCTTATCTCCTCTTCTTCCAACTCCCTAA
CAGCTTTCTCAACGCTCGGTAGAAATAATCGACACAGTATAGACCTTCTAATCGGCTCAA
ATTCATCTCTCAAAGCAATAAGAAACTGCACAAGACGTTGTTCATCTCGATTCTTTTTGT
AACTGCTTAGCAAACTCAAATCTCTATCCTCAAGCTTGGCTTGTTGATTCCACAAACCAA
CCATTACACCATGAAACTCTTTGATTGTTCTATCTCCTTGTTTGGTTGCTCTAATCTGAG
TCTCCAATTGCTCTAATCTGAGTCTCCAATTGGAGTGACCATATAGCTCAGCCAAATAGT
CCCAAGACTCTTTGCCTGATTTGAAGCTCCGTAATTGAATCGAAACTGAAGGATTGAGTA
CATATATACAGATCATGTTCAAGATCTCTGCATTCTTAGTTTTCCATTGTTGAGAGAGAT
TTGTGAAGTTTTCATGGCCTGGATTGGGCTCTGTTACAATGCCGCAAACATAGTCCCAAA
GTTGTCTGCGAGTTTGGATCATGTGCTGGCTCATAAAGTGTGACCAGTTGGGATAATTTG
AACCATCTTGCTTGAGCATGACTACCTCATCAGCATCCATGATCAAGAACAAATTCTCAA
GACCAAAAACAAAATAGAAGAAAGATTTGGGATCAAAGTGATGGATGGAGATGAGAAAAT
AAAGATG
>TeaL_78606
CTTTATTTCTTTATATTCTTATTGTTATTTTGTACACAACAAAATTTAATCTATTTAAAT
ACAGTGAAAATTATCCTACAATTTATACAAAACAGCTCCCAATATACCACACTGCTAAGT
GAGAGTTTTTAACACTAAAGAAATGCTAAAGACTCCTAAACATAACACTTTAAATTCACT
TCTAGTGACATGGCAAGAGATTGCGTCTTAGGTGATTGGTTTTTAAACCAATCAATAATT
GACATAAATTAGTTCATCATCTTTGTAGGCAAATTTGAGCATCATATTTTAACAGGAATC
AACAATCCTGTAAGACAAGTAAATCGTCAACTACTTTGTTCCAGTTTTAAAAATTAGTAC
CAGAATAAGATTTCTTAGAGAAAATTCTCGGCAGATAACTTAAAAGTTTGTAGTGGCTCA
ACAGCCTTTGAATAG
>TeaL_78607
TACCCAAGTCCATATAACATAGCTTAGAAATGGACTTGATAGGTGATTCCAAGCAGAACT
AGCTGAATAAAATGGACCATATAGAATTTTCTTTACCACTCTCTTTGTTCCAAAAAGAAG
AGGAAACAGAAAAGAAGATATCAGAATTTCACATTCTTTACAACATGATTGGTCAAATAC
CAAACTTTTCCAATTTTTGGAATCAAATAGAGAATTGTTAATTAATGTTATTTTATTAGT
TCAAGTGCTTGCTCACCTGAGTTATCTGATTCTGGTTTATGCAGGAAGGGCCAGGTCTAA
CATCA
>TeaL_78608
GTATGTATCTATGAAGGTTTCAATTGCTGCCAAGACTCAATAGTGCTTCAAGAGAGAAAA
CACAGGTATTGTTAATGTCTAATTTACATTTATGTTATGAATTCTTACAAACATATTATT
GATTGCTTTAACCAAACATTGGTTTTGTTTTTGTGATGCTATATATTTGATTTGGTTTTA
TCTTTTTGACTGGATTGCTTTGTCAATTTTGTTTTTCTTTAAATTTTCTTAATAAGCTCA
CATTAGAAAGTTTGAGGAAGAAGTGAAACTCCATAAAAAAATCCATTATTGTTTGGTTGT
ATGACTTGAAGCAATGTTGCTCATTGTTATTTAGAGAGATTTGATAACGAAGCAAGTTGC
TATTTCTTTTGGTTGGTTGGTTGTGTAACTTGATTATACATCTCTAGAGAATTATGTCAA
ATAAACATAATTACATGTTTACATTAGATTTGGCTGTTGAGTGACTACAGTAATTAACTC
TATTCTATGGGTCAGGAAAAAAAAGTCACTTGTTGAACATTATTAATATAAGTCATTGTT
CAAAATAATCTTTCATTATAACAGATTAATTAACTCTCCTATTCTAAACAGTTATAATGA
AATCTAATTAATTAACAACATAATTAGATTTATTTAAGCCCACCATCATCATCATCATAA
TAATAATATAAGGGGTGGGGTGTATAGTTAGATCCACAGAATTTCACAAAATTAAATAGA
AATGTAAGAAAAAAATATTATTATTAACAACGCTTTCTTCATTTTTATTATT
>TeaL_78609
CTCTATAATAAATTCCAGAATTCAGGTATTGTAAAATCCTCCAGAGTTTCTGTAAGAATC
CTGGATTTTTGTTTAGCAGAAAGGAATGTTTGTTTCAAGATATGATTTATGAGAAATCCT
TCTTCCATTGTGTTTTTAATTTGTGGTGTCCCTTTACAGGGCACACCTTCAATCTCCCCT
ATGGGATATTTCTAGTGTCAATGTTGCTTGTCACATGGTTTATCGTGGTCTTTCAATTTG
TTCTTTTTTTGGTTGCTGGGAAGCTAATAATTTTTATGTTTACATAATACCCTAGCGATT
TACGTTTTGGAACACACCTACCTGAAACATGGTACATTTTTTTCCCCAAAATGGTGAATT
TAGCGTTCCAAAGCGATTCCAGGATTTCCCTCTTTATTTTCTTAAAGTTTCTCTTATAAT
GAAAACAAATCTAGTGTAAATGAACTAAAATGTAGGGAGAATGGAGTTTGGCCGAACAAA
ATACAAAAAAAGGGGCCATATACTCCTAGAAATGTG
>TeaL_78610
ACATTCAAATTTGGTACAATGGGGGATTTCATAATCTAAAATAATTTAATTTAAACAAAT
ATTTGTATCCACAACTTTGATGGCTGCATCCACAGCACTCTGTTTTCTGATTCTTCTACC
AATCTATTGGCTCTTGCTTGCAATTCCTGGTTCCATTAATGGGGTTGTTTAGTGCAACTT
ATGTGAGTTGTTTGTAGTTTTGTTTTTAGAGAGATTGTTAGGTGTGACTTCTGCCTATAA
TTATTAAAGCTGTGCGAGAGATGTTTTAAACTTGTGTACTCTGATTATCAATTTTTAAGT
TGCATCTAACAGCCTCATAGCTATGGATTAGTGTTTTCTTCAATTGATACATGCACATTT
TTATGAAATTATAGGTGGCTTAGAAGAATGTCAAGAGGGAGAGGACTCTGTTTGGCAATG
CCCTAAATAGTCATTTTTTGGGGGTGCAATTTCAGCCCAAAAAAACTTTAAAAACATATT
TTCGTTTGGCAATGGCTGATTAATTCACGGGGAAATTACCAATTAGTTCCATCAAGTTTC
ATCACGGACAAAGTCGTATTTTTTATTTAATATTTTAAAAAAGTTCAATTTTTTATAACG
GTG
>TeaL_78611
GCCAAACAAATATTTATTAATTGAACATGAATCGAGTTTGAACAATTTTTAAAATTTTAC
ATCCTCAAAACTAATGCAAGATGGTTTATTTATGGAGTACCTGAATGTACTTCTGAATTG
CAAGGCATAATGATAACCATCATCAAGTAGAAGAAGAAACGTGAAAACAGATCACAATTG
CCATGAGTGCAACAACAAATAAAACTATTCTCTCAGATCCTATGATAATCTGCTTCAATT
CAAATACCTTCATTTTATACCCATCAAAGCAATAATGACCTCAATAAAAAAGGATCAATG
CAAATTTATGAATTGCCCAAAAATATTTCATAAATCAAAGGATATGTTAGTACTTAAGAT
TTGGATTTCTTTGGATCTAGTTATTAATTTTGGGTTGATGAAAACAATTATTAGGAATAC
CATTTATCATTATTTTATCAATCTATATAAATTAGTAGAAGTTAGGAGTTAATTGTTAGT
GGGGGAGGGGAATGAATAAAGGAGAGTGTCATCTATGACACTCAAGCCCGAGCCATTCGA
TTAGCAAGCCAACTTACATACCATTGCACTACTTTAATTTTATTTGTGGTGTTACTGGTA
TCACCTATATAATTTTTTGGATCTCACATTTTAAAATTTGTAAAAATTATTTAAACAACT
CACTTAATACTAAAATTAACCTTAATCGTCTCAAACCTTAACCCTATCCACCACCCCCAG
CCAACACCCACCACCACCAACTTTGGCTGAGGCATCCTTTCTCATCCCTTCCCAACTTCG
GCTGCCACGCCCAACTCCTTCCCTACCCTACTCCCATTCTTTTCACTACAACAATCTGCA
TTTTTAGCGACCACTTTTGCCTACTTAAACATTTTTAGTCGCCAAAAGTT
>TeaL_78612
CTCTCTCTCTCTCTCACACACACACACACACACACACACACACACTCACACTGCTGTTTG
AAGGAAATAAGTATATCTATACTAATGTGTATTTCAATTCAATTGCTAGGGATGCTGTGG
TAACAATGAATATATGAAGCTTAAGATATATAAATATAGCAAGGCATAATGAATTTATCT
TAATGTTTATGAACGCAGTAGTTTGAAGGCATTGTGAATGGAATTCAAAATGGGTTTTGT
TCAATAGCTGTTGTGCCTTATCTGTTAAGGCTACTCAACCCCAGCCTTGGTCCATAACTG
TGCTTACTACCATAAGTCTTAAACTTGAACTATTGGTTTTCGATAGAGTGGCCAGTCAAT
AACTCTAGCCCACCATGCTGGTTGTCTCATCATGACTTAATGCCTCTCCATTATAACACC
TTAAATATTTCTTACAATTCTGTTTTATGTTTCTATGACTTTTAATTAGTTGCTGCATTG
GCAATTGGTGCCGAGTATGGTTTTGTTTCATTTGCTGATCATGATGATGCTTATGAGGAA
ATTCTCATTCTTTGTTTCTCTATTTAGTCTTCATGTTCCAAAATCCAAATCTGTTATTGC
TTGAGGAACGGATGGGGTACATAACAGCAGGATGGTATACCTATCATTCTACGAGGGTAA
AATTTACAATTTGTGAGGATCATCATAACATTACTGGGAGGGGAAACATTATTTTTTGAT
CGCCTGGATGGGATGCATTTCTTTGTCTCTAGTGAACCTTGCAGTTGGATATAAGGACAC
AGAATTAGAGTTGCCACTTGAAATACTGTTAATCTCTTTTGTAGATGCATATATGAGGTG
ATTTAAGAAAAAGAGAAGAAACAGGTATAAAGAATTTGGTGGTGTAAATAATTTTACTTC
ATCAAATGAAATATTGATATTAAAACACTATATGATAGAAGAAAGAAAATAGAATTTAAA
GATCACACTAGTTGCAGTCTGATTGTTCTATACTACACACGGGTACCTACATTCATAAAT
GTACCCATGCTGACATATTTGTGGATAATATGGAATAAAATAATTTCATGGAGGGCTTTT
TTGAGTCGAAATTCTTAACAATTGTATGTGGCTGGACTGGCAGCTTGACCTAATTGCTTC
CAAACTGTTTATTGAAATTTGAATTGCAAGATTATGGCACTTTCAGGAGTTTAGAAAAAG
AAAAAGAAAGAATTTATTAGTCTATTGAAATCCAGTGGTTCTCCCTTCGGTGCGTCCCCC
CTACCCCCTACCCCCCCTCCGTGATTGCGGGTATAGCGAATACAAGACACCTCATAACAC
ACATTTCACCTACTGTTTTCATCTTTCTTTCCAAATTCCTTCTCAAATCCATGAACCAAA
C
>TeaL_78613
GGTCTCCAAGTGGTCGACTGGGTCTGTCGTACCGTCAAAAGAGTCAATGGTGGGCATTTT
GAACTAGGGGGGTAGAGGTTTGTCCCTGATGGAAGTAACAAATGGGGAGTTGGTTGTGGT
AGATGGTTTATGCTGTATGTTCTGCATGACCCCTAGGAGCTAGAGCTTCATGGCTCGGAG
TTCTGCGTCCCAGAGAGGGATGTTGTCACAACTGGAGGGCAGCGGGAGCTGGACGCTGTT
GGCCTCTCCTTCAAGGGTCGGTGCTGGGATCGATGGCTGTGGGCCCCGAGGTGGCAGGTT
TATACCTGGGGGAGGGGGTTGTAAGCCTTCCAAGTTGGGTGGATTA
>TeaL_78614
TCACCACGCCTCTCCTCCCACCGGCTCTCTCTCATTGCGAAGGAGATGAACATGGACAAT
GAGAATGATTGGCAGATCGATTGAGTCTTGGTGCGGTAGATTCAAATACTCTCTGAACTA
TAGGGTTTTCTCTAACTTGTCCTCTTTGTCGGCCTTGCAAAAGACGACAAATCATATCAT
TGTCAAACCCCATGGTACTATCTTTTGATCCCTACTCACACTTTTCTCATGTTTCTATGA
AATGCAATTGATTTTCCGGTACCCATGCTAAGTTTCCAGCGTTGGGGGGTTTTGTGTTGA
CTTTAGTTTGGATAGGATTTATGGAGTTTATTTTGAATTAATTAAACTTGTTTTTTCTTC
GGTTCTTTTGAGTTTAAATCAGCTGGTGGTCATTGTGATTAGGTTATTTGACTGTTCGCT
TTCAATTGGTAGTTGCAATTGTTGATTCCATATTCATTTACATGTTAACAGTATGATAGA
ATTTAGTCAA
>TeaL_78615
CATTTATATATATATACACAGAGCGTAGCATTTGATTATCAATATTGTTGTCGTTTTTAA
ATATTCAAGAATATCCTCTTAGGTTCAAATCTTAGGAATCTGAGGTGTGACAAGGGTCAG
AATTAGTTTAGGCATTAACCACCATTAGCCACTAATCTAATTTCTAATCCAAAGGCCCAA
AACAAATCTTGAAATAAATACATCAATCACAACCCTCCAATTCAAACTTGATACGATTAT
TACACCATTATACATATGCAACCATGTTTACACAAGAAAGATAGCTTTTACCTTATTGGT
GATATCTAAGATGGTATAAGAGATGGTGTAAGAAATAAAAGTCCACAATTTTGGAAAGAG
GAGAGAGAAATGGGATTCAACTTGGGGTCATTGTGGGCTCCAAAAAGTCTAAAAAAAGGC
ACTATAAGGATTTCCCCTTTTTCCCTCCAAAACCCTACACACTTTCTGTACAAAATTAAT
ACAGTTAAAGTACGTTTTCTGTGTGATTAATTCACCATACTTACAAAATCATCTCAAGTA
AATTAAACACAGATAATAACACATAAAAATATATGCCGGACCCAGGGAGTCCATCTCTTA
AATCTCAAACCGGATTAGGCCGTTGTGCACACAAACTGAGACGTTCTATACACCAATTTT
CCAAATCACCAGAACGGCTCTAAATTAATAAATTATATTGTATTAACATTGTAACATAAT
ATACCAGACCAAGAGAGTCCATCTCTCGAATCTTGAGCCAAATTGAGCTTGGGTGCATGC
AAACGAGGTGATTGGCGCACTCCATTTCTAAAACAACTAAGGGAATTTAAATTTATTGGC
ATGCATCCTATTATCATTTAAACATCATCTACTGGGCACAGAGGGTCTGTCCCTCAGGTC
TCAGGAATTAGTAAATGCAAACTGTGGCGACCGGTCGAGCAAAAAAATTAACCGACAGAG
GTCTAGACATAAGTAACTAGAAAACTCTGGAGGTTTTATGATAATTATTCAAAGTTAATT
AGGGTGTGTTATTGCAATAATTAGAAGTTCAAATTTTTCCCAATCATTACAGGAATTGTT
GGTCTATAATGGAAATAAAATTATTTCATTCCAGTAAAGAGTCCTTTCATGTTCTAAAAA
ACAATATATCAGACACCAACTCAAAAGAACATCCAAACACACTGATTGGGGTCAACCCCC
TTAAAGAACGTGCTTAGAGAACAGATTCACATGTGCGCACACACAAAAGACAAGAAAGTT
CATGTGGACATGATCATCAATGGCCTAACAAGTCTTTACTAAGAAGACACACGATCCACC
AGTCTTGGATCAATTGCACAGATCCCACAAAGATTCTTGGTTGTTTTTACATCGAAAAAT
CATATTTATACATTATGTATTACAAATCATTCCTCAAATTAAGGATTTCTATATATTTAT
CCATGCTTTGGATTCAGCTCGGTGAATTTTCTGTTGATGCATTTTGTTTAGTTCTTTCCT
AGTCTAGAGCTAATGGATCTTTATTATCTAGGAACCATTTTCTTACTCATATGCTATGCA
TTCTGCAAATTAAGAATTTCTATATATTTATCCATGCTTCGGATTCAGCTCGGTGAATTT
TCTGTTGATACATTTTGTTTAGTTCTTTCTAGTCTAGAGCTAATGGATCTTTATTATCTA
GGAACCCTTTTCTTACTCGTACTCTATGCATTCTGAAGTTTCATTTTTGGAGAATTGTGC
CTCTTTAAAATTCCTATTGAGACCATTCAACAATTTTTCTGTAAATAAAGTTGCTCTGCA
GATTTCTCAATTCTTCTATAATGAGACTACTATTTTTATGAGTTTGTCCTTCCTGTGGAG
TCAATCTACAAGACCGTCATCCAGAAGGCAAGTAATTATAAGATTTAGCCTCTCTTTTTT
CTTTTTACCATTCCCACTACAACAAAAACTTAACCAAAACCAAGGATAAATGGTTATCCT
TAAAAACTTAAACCTATGATCCGAAAACTATCACCATATTTTACTGCTCTATAATTGCAG
AAAACCTTCATTTTCAAGCAACAAAAAAGAGTTCACAAAAAATTGAAAAATTATTATGGT
TTTTAGTCATATTTTCAGTTTGATGTAAGTGCATCATACTGGACCCATACTTTAAAAAAA
AGAAAAAGCAAAAAAAAGAAGCTAAATATTCTATGACAATAATTGCACCTAATTACATAA
CCCAACTCGACTCAATAAAGCCTTCATTTTTTTTTATAACTTCACTCAATGAAACATTGT
CCCAACATAGTGGAGTCGATCTCAATAATCCTGTTTGGCCATTCTGCAAGATTAAGGGCC
ACTTTACTTGAACAAAATCCTACAATGTGTTACCATTTGCCCTTAAATTATCTGCAACAA
GAACAATATCACTTATACATTGGTTGTTTGGCAAAACTTGTTTGCAACTTTAAAAAAACA
TCTCAAACCCATCTTAGAAAAAAGTTAGTTGTTTGAGCTAAAACAACAGAATTTTAATTT
TACGCTAAATTCAAAGTACAAATGTTTCACATTTTTTAGTTAAATAACCTACCCCCAATA
AAAAATAAATAAATAAAATTCAAATGAGGCCTTCCAGATAACCAAAGCATACTTGTTTTT
TTTTTTCTCATTTTATCTCTAATAACTTCTAGCATTTCTCGTTTTACCACACATCCGAGC
ATCAAAATTTCATCATCTGTATATTATGAGCAGATGGTTTATTGAGTTTTTTTTTTTTTT
TTAAAAATTATAAAAAAAAAAAAAATTTTAAAAAAAAAAATTAATTTTAAAAAAAGAAAT
TTCAAAATATTAATTAAT
>TeaL_78616
ACAAGAACACAAAGATTTGCGTGATTCATTCCAGAATAGGACTACATCCACGGCTACTAC
GATTTTCATTGTGATCATAAAACGATACAACTCTCTACCATACAAGAGGCGCCCCCTTCA
TCTATTTATAACTATAGAATTAGGGGAGTGCAGAAGCAAATAGGAAATTACCAAAGTACC
CAAAAAACATACGCCAGGGGGTAAACCCCCTCGAACCCCCCTTCCCTTGTGGGAGGACCC
CATTGGACCCAAAGTTCAGTGAACAGTACTTATCCAGGTCCACAAACCCAACAAATCTAG
CTGTGAAGAAGTTTTTCTCAAGTAGTTATGTGTTTTTGACCCTCTATTCAAATTCTGGAT
GCTGCCAGGAGCTATGTTTATATCACTTATTAAACTCATACAGTAAAAGTCAAATTAGGA
ATAACAAAAAATATATATAGTTAATGACATAAAAAGTTTTGAACCTCTAAAATAAATACA
TGTCCTGCAAAATATTAGTCATCCAGCAATTGTCTATATATTGTGATGGTTAGAGGAATT
GTATATCGATTATTTCATAGATTTCACCAGAATGTACCAACAAAATGTATGACGAGATGT
CTGTCATCTAGTTACAGCATCTAATCCGGTAATTGCTACACAAATTCCAGTCTATTAGAA
TGAATCGTGTTCCTCTTACAAGTCTACCTAAATTCAAAAAGAAAACTAATTGTGACAAAA
TAATGACATTAAAAATATATAGCCATCATCATTGTTTATGGGTACAATTGATAAATGGGG
GGAAAACATACCTTAAGTTTTGTAGGCCCCACCAC
>TeaL_78617
GCTAGAAGCTCAAGTAGATAGCTGCAAGGATAGAAAACAAGGGATATAGCCGAGATTCAG
AGATACAAATACATATCTTTTTAAAGTATTATAAAGAGACTAAGTGACGCAGTAGATTAA
TGTGTAGAAATCAAAATTAATCCTAGTATTGTGTCATTTGTTCCTTTAAGTTAAATAAGA
GTTGGGGGTTACCACTAGGGTTAGGGATTTTCTTCTGTCTCTCTCTCAATTTTGATCTTG
ATTGCAATTCTAATTGCACCATTTTGTATCAGAGCTCTAGAGTTGATCAATACTCCCAAT
TGTAGTGAAATCCAAATGACCTACCTCCCAAGTTGCCTCCAATGCAATATATCCAACTTT
GTATTGATTTGGTGCATGATTCAGCTCTTCCAAAAAAAACAGCCTATAGAATGTCTCCAA
AAATTCAAAGGCAGGTTTAAGAACTCTTGGGCTAGGGCTACATACAGGAGAGTCTCAGTC
CCTGTGTAGTGCCAGTTCTTTTGATTCCTATAAAGGATGGTTCATAGAGGATGTGTGGAT
AGTTGAGCCATTAACAAGATAAGTATCAAGTATTGGTTTCCAATTCCAAGATTGGATNNN
NNNNNNNNNNNNNNNNNNNNNNNNNNNNNNNNNNNNNNNNNNNNNNNATGGAAGACAGCC
TTCAAGACTCCCTTAATGGGATCTTTGAGTGATTGTAATGCCCTTTAAGCTCACTAATGG
CCCTAGCACTTTCATGCAGGTAATGACTTATTTGTTAACAACCACCTACGTTACACAGAC
TCGTCA
>TeaL_78618
GTAGGATGGTTTTAGCATGCTAGATATGCCTATATTCAATGATATTTGAAATTGTGGGGT
TTTTCTTTTCTATAATGGTGGTTCTTCAGCTGATCTTGAAGGTAGTCGTCACAGAAGTTT
TGCTTCTTGGTTCCTCATTTTTCTTTGCCTTATCATGCTATTTTTATGTTCAAATTTTAC
CAGCATTTGATTTGCATGTTGATATGTGGAAACAAATAGAGCAGAAACCTTTTCTTGGCC
TGTTGTTGACAAAAATATTTAGTTCATGGCATAGCTATAATATATGTTTGCATTGCTTCA
TTGGTTCTGTTCCTGCAATGACTGTCAATGTAGTATCAATTGTAAAATGGTAATTTTTTG
ATTTGTTGCGAGTATCACATTCACTTGAGTTTTTTACATATTGAATTTGATGCTGTATCG
GCTTGAATTAGTATAAATTAGCTTCAAATTTCTCAAATCTCTCCATATGCTTGAAACGTT
GCACATATGCTTTTACGATGCGCTACATATTTTGTTATATAGATGGCTAATTCTCTTTGG
ATTATGATTAGCATTTGCAACATAATGAACGTCATGCAGCTTAATTT
>TeaL_78619
GGCACTCAATATTTTCATAATGTCTAAAGTCCCTCAACATCTGGACGAATTTTCTCTGGA
CTTCACAGAGAATTTTTCTGGTCGAATTTTCTTTGGACTTCACAAAGAAAATCTACTTCA
TAGAGAATTTCTCTAGACGAATTCTTTGGACTTCACAGAGAAATTTTAGTTCACAAAGAA
TTTCTCTGGTCAAATTTTCTCTAGATTTCACTAAGAAATTCTGGTTTTCGTTATTATTGA
GAATTTCTCTGGACTATAAATTTGAATTGTTGAGAATTTATCTGGACTATAAATCTATAA
TTTATTGCAGGGTGCATTCACAAGGCTTCATTATTATTCAGAAGCAAAAGAGAAACAATA
ATTATAAGCAAACC
>TeaL_78620
CAGAAGTGCTATAAAAGGGCAGCTCGCCCACCGTCTGGCCAGTAAAAACAATCTAGTAGC
TGGCCCGTCGACAACGGTAAACGCTCCCTCAATCAAGAGCTCGTCCCTCCGAGCTTTAAG
CTCGTAAAAATGATCTCCAGATCTTGCCAAGTATGGCTCGGCATGGCCTTACTCGGCCTC
CTGTTCATCAAGTGTGGCCAGTCTGTCGTCATGCCACCCAGAGCCCATCATCTCGGTGAT
TATTTTGACAACAACATCTATTTCGAGGACATCGAGCCACAGCCATATGAGCTAACCATC
GATGAGGGATCATCAGTCGACATGAAAGTCCAATCTAAGTCACATATCACTGTGAATCTT
AATCAAGCCATTCCTGAAGACATCAATGTAACAGTGAAAGTCTATTCTGGTCCGCACCTT
ATAACTTTCAGTCCAGTTAACTCGTCCGTTTTAACTCAAACTTCAAGTAACTCTACCTTT
GTCACTCTCACCTACCCAGCCAATACATTCGGAGATCGAGTCGTTAGCTTTCATACGCTA
GATGCGGCTGGTCACGCAGAAATTGTTTGTTCTATTAATAAGCAGCCCTCGGGGATCAAG
ATTGACGATTCAACAGC
>TeaL_78621
GTGATACAGAATTGAAAACATGAAAACATGAGATGATGAGATGTTCAATGATATGCATGC
CCTTGTAAGAGTTTCAATTTCCCTAATTTGCATGCAATTTCTACAACACGTCAACACAAT
CCTCCACCGATTGCCAAAACAATTATCTCTATTTCAATATTCCAAAATAGTATATAGAGC
AAAATTTCAACATTTCTCGAACTTTCCAAAATCAATAAGGTTTTTCAATAATCTCATCAA
TTCCAGTATACAATATTCATAATTCTCTATGAATTTCATCAACACAATCTCATTCTTCAA
TTTATTCTAGGGTTTGAGGAAAATTTGGGGATTTCTCGATTGAAGAACAAATTTCTCAAT
TTCACAAGCCATGGAGCATTATAAGTAAAACAATTTGAAAGATTGGTGATCATATGGGAA
TTTCCCAATTTTATGCATTATACTCAATATAAACAAAACCCTAATTTCTCAAACGTAATT
AACTATTAAAATAACACATAATAAAGCTAAAATAAATACAATACGTTAAGAAAATCCCTA
CTTCAAAGATTGAGAGAGAAAGAAAGCAAAAGCCCAAATTTGACTTTGTCAGATTTTCAA
TTCATTCGGTCAAAACATAGCCCTCGACATGCTTGTCGTTTTGATCTCAAGAACTAGTAT
CTTAATCTTGATAGATTTGTTTGTGTGATGAATTTAGTAGGGTTCAATGAGAGTTTTTAG
AGGGAAGATGGAGAAAAGGAGACTTTAGAGAGGGGGAGAGAGAGAGAGAGAGAGGGTTGA
TAGAATGAGAAGAAAGAGGGACAGAAAGGCCAATAGAAGGCTGATGGGCACAAAATTTGA
GGCTTTCATGTGCCTGGCTGCACATGTGGTGGACCCCTTCCACATGTGCGATGCCCTCCG
GCCACACGTGCGGTCTAAAGCAGTGGAGAAAACTCTTACTGAACCAATGCGCCGCACGTG
CGGGCCTATTGACTGCACCTGCGGGACCCTTGCTGCACGTAAGGCCCTTTCCACCGCACG
TGTGGAAAACTGCCTAGAATCCAAAATGCATACTGCATAAGGCCGCACATGCAGAGACAC
CTGTGGCCAAAAATCTACCAAAGGCAATTCCACACTCTCCCGGTTCCGTCCTTACGCTCG
AAACTCAAAAATTAAACTCGACAAGAAGGTTAGGCAAGGTACGAACCGCAATCACTATGA
TGTTACACGATGCACAAAACTCCAAAAACAAAACAATAAGTCCGAATAGTTGCATTCAAG
TCGGGTCAACGGCCTGGGACATCACAAGAAGTATCCGAAGCAACAAGCATATAGGCTAAA
CCCTTGTCTAAGTGTTGGGTGTTTGACACGGGTATTTGATTTATTTTAGAGCCCATGTAA
CATAGCCCGTCATAGTCACCTGTAACTTATTCAGGTCATCATGACCCGTGAACATCCTCC
CCTCACACCATGGCACCAACCACTACAACCAATGCAAACCAAATAAAATTCAAATCCCCT
TCTTCTCCTATTTAGTCTCATAACATAATCACCATCCAACCACTCAAACACAACTAAATT
GCTATTTTGTATTAAGCAACTAATCACACTTCTTGGTCATCAAAAAACACACGATGTGTT
AACTTTCCTTTATTTTTTTTTTTGCTTTTTTTTT
>TeaL_78622
CCAGCACTCCAGCAGTATTGGATAGACCAAGCAATACCCCGGAATATCGAGGGGCGATAT
CTTGATGGTTTGAATACAAACCAGACTGAGAGAATGCATCGGTCCCCTGGCTGCACGAGA
AAAAATAAAAATAAAAATCTTAATACTGCACATTGAATTACGCCAGCAGATTTGGACCAT
CATTCTGATATCTATTTCAAAGAAGAAAAGAAAAATAATAAATAAAAAAAAGAATATACA
TATGTAAACAATTTCTTTGGATTTTCTTTCCATTCTCTGGACAATTCAACTTTGCAAAGA
AGCCAAGAACATTATGCAATAAGCTTTTACATGCTATGAAGTACTGCGAAGAAAGCATAA
AGGTGTAGACTTGAACTTGATAACACTAGGGATTGTTTCACCCTTGTGGGATACTATGAA
GCACAGATATTTCAAATAGGGTGACGTAACAGATACGTATCGGATAATTATTAAAAGTAT
TGGATACTCGAAGTTATGTAATACTTGTTTAACAGTATTATAATATAATATAATATAATT
GCAAGGATACA
>TeaL_78623
ATTGATTAGTCCAACACGTACCCAACTTAACCCAACCCATTTAAACCCATTTGTTATATG
GGTGGGTTTAGTTGGATTGTTTTACAACCCGTTTTGACCCTCCCAAACCTGTCAGTTTTA
ACATGCTTGAGATACATCAATCATTGTCATCCCCAACCTATAAAATCCCAAGTAGTAACC
CTTGCACACTATCAATATTCTTATGACTGGTTGTCACTAATTTGAAAATGCTATTTTCAT
AAAAAATACAGATGAGTAATACCAAATAATGTTACGTGGCTGTAGACAGTCCATTTCCAA
CTATGAAAAGAACACAAAAAACGGAGTCGGGGCATGGCTTCTCATTTGCTTCAAAGAGTC
GTTCTTTTGAATAATGGAAAGTATAATGAGATGTTATAAAAAATAGCATGTTGCAATTAA
GAGAATCTTTTGTAAGCTAAAACAGATATATAGCTCTGAATTGACAAAACATGGACGAGT
ACGTGTTGTTTGTTTGCCATTAATAAAGTGAGGTGGTGATGCATTTAGGTGTTAGCATTT
TGCAATTGGGTCTTAGCATTATGCATCATAGCACATTGAATAGTTTACAACATCCACATG
TCATATTATCATATACATACAAAATTGAAATAAACATGTAATTAGGAAAGTGCTTAATTT
GATTAATTAAAGATCTATTTTTCATTTTTTCCGGGTCTTTACATATACTTAGCTGCAGAT
CAACTTCAAAATAAAATCGATACTACTTGCAACATGTTTGTGGAACCTTCTGGCAGTTTT
TAACAAAGATATCAACATTTTAAATGTAAATTTCGTTTTGAATTAATGTTTTCCTCCTAA
ATTTTGGTTAGATCCTAGAAGCTTATAATCATTTTGTTAGATACCCATTGTATTTAGAAG
TACATGCGACACAAAACAAAAACAGACAAATAGATAAATAGGTAAAATTACACGATGCTT
TCTCAACAGTAGAGAATATAGTCAAGATATGCATATAATTTTGAAGTGTAAAAATTATGG
GAGTGTAAAATATGGGACACACCTTTTGCTGTTACAAATCATTGGTTTCTTTTCTGTGAT
ATGTATCAAGCTGTCGTCCACTTTATGATGTAAAGTGATGTTTTTCTTGATGCATGATCT
AACTATCTTGAAGACATATTTTAGTGAGTAAAAAGTTATGCGTGATCTGACTATCTTGAA
CACATATTTTACTGAGAAAAGTTCACAGTTAGCTATCTGTATCTTCTTCCCCGTTCTTGA
TCCAGATCTTTTATTGAAGTCATTTGTTCCATGTTTGATATTCTCTGTTGTCTTTTGGTT
TATTGTGTGATTCATAATTCATTTAAATTCTTCTATTCGTATTGGCTTTGACTCAGGAAA
TTCATGGGGCTACCTCATTCTCCTCTATGTTTTTGTCCAAGTGTCTCGGATGATTGTTGT
TGGGGTA
>TeaL_78624
ATAGGTTTCAATCTATTTGCCAAGATCTTGGTGATAATTTTCAGATTGAAATTGCACAGA
CTAATTGGGCGGAATTGTGTGAGCTTCACAGGATTCGGGATCTTAGGAATTAAAACCAAG
TTGGTATGGTTCCATTCTCTCGAAAGATAGCCATTAATAAAAAAAGCTATGAACAGCCGA
ACAGACTTTTTTTAAATCACATCCCAGTACTTTTGATAAAAAAATTCGGAATACCCATAA
GGTCCCGGGGCCTTCAAAGCCCCTAACTGAAAAACCACAGCCTTTATTTCAGGATCTATC
ACTGGCCTAGTTAGTTTGGAGTTCATATCCGCCGTTACCAACTGCCCAACCGAGATCAAA
GCCTCATCTAGATTTCTTGGNNNNNNNNNNNNNNNNNNNNNNNNNNNNNNNNNNNNNNNN
NNNNNNNNNNNNNNNNNNNNNNNNNNNNNNNNNNNNNNNNNNNNNNNNNNNNGAAAAAAC
GTAGAATTATGATCCCCACACTGAAGCCAACGCACCCACGACTGTTGATGTAAAAACATT
TCTTCTCTTTGAAGCACATCCGCGAGTTCATCTTGGATTTGTTGCTGGGCTTGAAAATTC
TCCATGGATGAAGGCACAACTTG
>TeaL_78625
CCAGCTTTACTGCTATCACGCAGCGGTTGCCTCGCTTTTTGAGCTTCAGGTGGTGAAAAG
CTTCGTGGGCAACAATAACGTTGTCTTGAATCATCCTCACAGGAACAAAGGCCGACTGCT
GCAGGGAGATAATCTTCTGGAGGATAGGTTTCAATCTATTTGCCAAGATCTTGGTGATAA
TTTTCAGATTGAAATTACACAGACTAATCAAGCGGAATTTTGTGAGCTTCATCGGATTCG
AGATCTTAGGAATTAAAACCAAGTTGGTCTGGTTCCATTCTCTTGAAAGATAGCCATTGA
TAAAAAAGCTACGAACAGCTGAACAGACTTCTTTTTCAATCACGTCCCAGTACTTCTGGT
AAAAAATTTCTAAATACCCATCAGGTCCCAGGGCCTTCAAAGGCCCTAACTGAAAAACCG
CAGCCTTTATTTCAGGATCTATCACTGGCCTAGTTAGTTTGGAGTTCATATCCGCCGTTA
CCAATTGCCCAACCGAGATCAAAGCCTCATCTAGATTTCTTGGATTATTACTGGTGAATA
GCTTAGAAAAATAATCCAGAAAATGCGCATTAATATCCTCATCAGAAGTCAGCCGTTGGT
CACTCTCATTAAGAAGCTGAATCACTTGGTTTCTCTGTCTTCTCTGGGTAGTGGAAGCAT
GAAAAAACATAGAATTATGATCCCCACACTGAAGCCAACGCACCCACGACTGTTGATGTA
AAAACATTTCTTCTCTTTGAAGCACATCTGCGAGTTCATCTTGGATTTGTTGCTGGGCTT
GACAATTCTCCATGGATGAAAGCACAACTTGAAGCTTCACTAGTTGGTCTTTCAAAAAAG
CAATTACGGACCTATTATTCCCAAATTCACTCAGACTCCAGGCCTTCAAACCGACCTTGC
AAGTCTTCAGTTGCTGGCACAGACTAAACATGGGTGAACCTCGATGCCCAATCCTCCATC
TAGATTGGATTACTACCTTGCAGTGAGGTGAAGTCATCCACATGGATTTGAATCTGAAGA
G
>TeaL_78626
AGTTTGGAACAATCAGGATTGATTCACTCATGTCTAGCATCAACACACCAATATTTTAGC
AATTTTGAACAAAATCCCTATATTCCACACATATCCTATAATAATTACTTGGAACCTAAC
CATTCTGTAAAAAAAGGGGACCAAACCATACAGTTTGGAATGATCTGGATCGATTTACTT
GTTCAACCGATTTTTTTTGGGTAAATTACAAACACGCCCTCGAGATTTGGTAAAAATACA
GATTTCCCATGAGGTTTGAGAAATTACATCCCACCCTGAAGTTTTTATTTCCATACAGAT
TCCCCTAATTTGTTATGCAAAATTGACACTCAGGGGACAATTTGTAATTTCTCAAACCTC
AGTGAATATGTATTTTCATCAAATCTCGAGGGTTGTTTGTAATTTGCCCATTTTTTTAAA
AAATAATCATTCCTATAATATATATATATATATATATGCCCAAACTATCAATTCCATTGA
TTTGATATGTAAATGTTATTAGTATTTTTTTTTTTAATCAAGCAATAATAAATTATACAC
TAACTAATGGCCTGTGTAGTCAAAAAATTCTATGAAACAATTGATATAAAGCTTTAAAAA
TCATGATT
>TeaL_78627
GGGTTTTTTCGGGTGGAACTTAGCTTGGGAAGTGCTAGTGGTAGGTTTCATAACTTGAAG
CTGGTGGTTGGTTTTATAATGTGATCAGGTGAACCAGAGTCAAGTTTTGTTAATGGCTAA
AGACACAAAACTTGACTGTCTGTGTTAGAGCTGTTCCGTTTTAATTATTCGAATCATTGA
TTTTATAAAGGGCAAATTACAAATATCCCCCTCGAGTTTTGGTGAAAATACAAATTCCTT
CCTGTGGTTTGAGAAATTACAAATTGCCTCCTGAGGGTCAAATTTTTATAACAAATGAG
>TeaL_78628
AAGTCCCATCCTTATCTGACTTTGTTTACTTGGTCCTTCTAGGATTTATTTTATTTTATT
TTTTATATTATTATTATTATTATTATTATTATTGTTATTATTGTCACCAAACTCCTTATT
AAGATGCTATAATGATGGAAATGTTGTGTTCTTTGAGTGCTTAATGCAATTTTCCTTAAT
GGAAGATCAAGCTAGAACTTTTGTTGGCTCTTATGACTATGTTATGTTTGGGATTCCCTC
AAGGATGATTTATGATTCCGTACCCACTATGTGTTTGCTTCGAGTGGCTACTTCAGTTAT
GATATGTTTTGGTGGTCAGATCCCGTACCCTCTATGTGTTTGCTTCGAGTGGCTACTTCA
GTTATGATATGTTTTGATGGTCAGATTACCATCCAAGTGGTAACTCCATCTTTCAAAACA
CAACAGCTAAGCTAAATAGTGCTCATTGTCTCATCTGGTCGCAATCCGTTCTTTTATTCA
TGAAGCAAGGGAGTGTGCTATATGAATGGTGAAATCAAAGAGCCTGATGTTTGTGATTAG
TCCAATGAGAAGTAGGAAGATAGCACATTCGAAAATCTTCTACAATAAGTGAACTCCTAG
AGTTATGGCTGCACTTTATAGTCTACACAACCCATAGAAAAGTAATGGATATCTTTTTCT
GCATACAGCTAGGAAATTTATGATGCAACCACAGATTTCAATAATGAGAATGTGGCATGT
CTTAAGAGCTAAAGCAAGAGATGAGAGTGAGCAACATAGTATATGACACTTGCAACCCAT
TTAACTACTTCAATACACATGGGAATAATTGGATTGTAATCTCAAGGAAGTTGTTCAACA
CTACATCCAAAAACACATGAAGATGATAGAGCAAGATCACATCTATGATTTTCTAGTGGG
GTCAACTGAAGTATGAGTAGGTTCCAACTTCTAGGATATCCCTTTAAGCTAGTGTATGTA
CATATCCAAGGGGAGGGAAAAAACTATTCTTCAACTTACTCTCAGAAGCAATCAGCCTCT
AGCAAAAATTTTCCATATACTACTTAGTTTAGGTTTTTCCGTATTAGCGAACCCCAAACA
GCATTCACTTTATGTGGCAACTTAGATTATTAGTTTTATGAAGGTCGTCTAGGAAGATAA
AGAGGGAATCTTATGCTTTCCTTTTCTTTCTCCAAAAAATCTC
>TeaL_78629
AGCGTTTGGTTCATTGGAATGAATCTATAGTATATCCATTCTAATGTTTGGTTCTGTAGA
AAGAAAGGAATCTACATTAGAAATCGATCACCATCACCAATTTAGGAGAATAGTCATCTC
ACTAGGAGACCAAGGAATAGTGATGCCATTTTTGCCTAAAATCATTCTAGCAAACCAAAC
AATACCTATAAAGTTGCCAAATGTGTCATAGCATGGTGTGATAAGAAGTTGAATATTAAG
TACGGAGAAAAGTAAAAATAAAAGTCAAATGCAAAGTCAAGATATTTATTACATTATCAA
ATAAGTATGAACCATTATTGAAGTCAAGAAGATATCACATTTACCAAAAATTCTAAATCA
CTGGCAGAGTCAACACGCAACATTGTTTCTAGGTGAATTCCAGATTTTTAGAATAAATTA
CCAACCAATATTATAAAAAGGAGTTACAAACTAGTAACAAATTTTAGTCATGCATTGAAA
TCTTATAATTGAGCAGTCATGTAGTGGAATTTCACTATAGTTTATGACAAACGCATAATA
ACAAAACTGCGACTGATCCTAGATACCTGTGTTTGAT
>TeaL_78630
CTCAATCAAACACAAGCTAAATGAATTTGTATCCTTTGTTTTGGGGAAGGTTTGATGTTA
GGGTATGTTTGCTTGATGATTTGGATTCAGAATTTGCTATCTCTCTGGATATGTAGCAAG
TCAACTTCACTGACTTGTGATTTAATAAGTTCATTACTGTACTGCTTTCCTCTTTCTAAA
TACTTTGAGGGGTATAACAGTGCTTGCTTGGTTCCTGTTAAAAATTTTAAAAAAAAATTC
ACTCTCCAAAATCAATTTTTTTTTTTTTTTTTCCGAACCCATAATCAATTTTTTGTGGTA
AGGCCACTTAGCATAACAAAAGAGCAGAGCAGTGGGCTTTTTTTTTTTGATCAGCAACAA
ACAAAGACATATTAAGGCACAAGGCCAAGAAAAATGAGGATACGGCATCCTCTACAAGGA
AGATGGAAAACCAAACCAAAAATCAAAAGAAGATACAAAGAGATAAACAAACTAAAACTA
CACAATACAAACTGACACCCAGTCTTTAGCAATCAAAAAAAGCGGAATCCCTTGGAATAC
TGAGCTTAAAGAAACAATCTATAATTTTAGTTGTTTGACAGGCCTATGTATTAATTTATT
CTGTGCTTTACATATTTTCTCTTAACAAACCATGTTGTCGTCTGCCTAGGCTTCTCCCTA
CATGTCACTTATTGCACATTCAGATACAAGGCTCTTCACCTCACGAGTGCCGTCTAATAT
GTACTGCGATTATGTTTTGTAACATACTCTGTTGCTTCTTTTTTTGGTATCTGTGGCTTC
TATGAACTTAGCAAACACTCCAGTTTATACGTTTCTTTATC
>TeaL_78631
CCTCCTGTAGCTGACACTAAGGCAAGTTTATCTATGCTTGCCTGTTGTAAATTTGTTTCT
AGTTTTCTGATTTTAATTTTAATTTTAGTTTGTGTTTGTTGGCACAGTTTTTTTTAAATT
CTTGGTTGCATTCTTCTTGTCAATTTTTTGGTCACCAGGATGTTATGAAATCTGGAAGCT
GAGACTACTAAAAACTTCTAAATAACTACAGTTTTTTTTAATAAAAAGTTTCTTATTGAT
TGTTTTCAAATGTTACTATCCTGTTCATCAATATGCAACGTGTGTTTCAGGCTTCAGCTG
CTGA
>TeaL_78632
TCAAAAAAACAACCACAGATGCCCCAAAAAAATGGCGGAAGATGTTTAATCACCCACAAC
AATGGCTTTGATAGATGAACCCACCAAATTAGGTTGAAGGTGACGGATTTACGCACAAAC
AAAGCAAAAACAAAACAGAAAAGCAACCAGTACCTCATCATTGGTGGTGTTTCAGACGGT
GAGTTCTTCTTCGACGCTGCAGATGTGTACTCCGGTGGCATTCGGCTTTGGCAAGCTTCG
CGTGTCTTTTTCAACGCCAATGATGCATACTTCGACGATGATCGGCTTTGGCAAGCTTCG
CG
>TeaL_78633
GATTCTATAGGAAACTTTTATTTTTGAAATCTACTGAATTATTGGTGCTTAAGGTTTTAT
AGTTTTGTTGTGTTTGTAAGATGATTTTTTTTTTTTTTGAAATTGTACTGAATTATTGGT
GCTGGAGAGAGACATCTTTGATTCTGGTTTGTTTGGTGGTCATGGTTTGTGATTTAGAAG
TATCTGTGTTTTCATTTCAGTTGTTTTTGTGTTGTGTTTTGTTAAAAGGGTTTGAAGTTT
TCTGTGTAGTGCGAAGATGACACAAGGTTCTCTGCTGTGATGCCGAGCTTTGTTCCGCAG
ATGCCTATTTCAAATACCGTGTAAAATTTCTTGTCAGAACTATCTTGTTGATTTTTTGGC
TGCTCATTGAAGTATTTTTCTTAATTTAAGTTGGGTAATAATGATTGTTTTGTTTTTTAT
TGTTCTGTTTCCATCTTTATTAGTTAGTTTACCGTTGAAACTTTGAAGAACGTTCTCATT
TAGTCAGTATAATCATGATTAATATTAATGTCGTGTAATGGACGTGCTGAACTTGAGTGT
GCCTCAAGCGGTTGTAACTCTAAAAGTCTAGAGGAAGGTTTGGGGTTCGAACTTATGGAG
AAGCCTTGAACGCCGGGTTGTAGTGGCTTAACTCACTAACACGTTAACATCCCACCTAGT
GCAAAA
>TeaL_78634
GTTCAATTACTAAGGAGTGGAAGAAGAAGAAGGTTGGGAAGAAGAAGATGAAGCCACAAA
TGCCCTAGAATTTTGAGAAGAAGAGTGAGTAGAAGAAGATTGTGGCTGAAATTGTGAATC
CATTCGAAACCAACAATCGAATGCGACATGTCCAGAAACACCACAAATTTGGCTAATTAG
GCCAGATTGACCTTTTCTCTTTGAAAAAAATCTTTTATGTCCGTGACTTTGAGTAGAAAA
TCTACCTCCTCTGCCACGATTCTAATATGAAGTTCATCTTCAGTAATTAGGGGAATGACC
TCTAGAATAGTTAAAGTTAGAAGATGATGAAGTTGAACCTCGTGTAACAGAGAATGCAAC
ATTAGGATGTTCAATCGGATTTGATTTCTTGTTTTTCATCTCGACATGATTAGCCTTTGA
ACAAAGAAGAGAACATAATTCCTTTATTGAGATGGACTTAGATCAAGCTCTAATTATAGT
CTTGAAAGAGTCAGATTCTTCAGGGAGACCATTGAGTGTGATTAACACCAAATCTTCATC
TTCA
>TeaL_78635
GTAGCAACTGTTACTTTCATGTATGAGCCAGAGATTCATATCAATGAAGAATTGATGGAG
ACTTTGTCACTTGAGGAGAAAACAAGTTGGGTTGAAAGCAGTCCTACAAAAGTGTTTGAC
ATTGATCCTAATACCCAGCAGGTTGGTTGAATTTTCACAATTTGCATTTTGCATTTTGTG
TAACACTGTGTGTTATATATTTCCATTAACTATTAGGATTTGACATTATGTCTACAAATG
CTTAAAATGTGGATTTCAATATTTTCATGTAACTGGTTGCATTGGCATTTATTAATTGAC
TTCTTACAGTTGTGTTTGAGGGCCATTTGTGCTGAAAAATGTGTTCATTTTTTGTATTAT
CTGTGTTTTATCGCTTGTAAGTTGTAACATAAATGCAATACCTCACTGGTTTTTGAGGAT
TGCTTGGGCAGACGAAATTTGTCTTTAGTATTGGTTCTTTTACTTTAGACATGCAAGGTA
GTTTACGTTGACCAACATGGTTTATACAAGTATTCTTTCTTGGGTATCTTCATTGATTGG
GGCAACCTGCATGGGCAAAGGTATTAGTGGTGGAAGCAGCATGACTATCAGTATATTTGT
TGCCCGCAATAGGTTGTCAAATTATTTCCATCCATGATTTCTAAGTGGAAGAGAGGAAAG
CATTATTCTATTTATCTAGGTCCTTTGGATATGTTTTTAGTCATATTTTAAATGAATATT
TCAAAACTAGTCAAGCACTCGTTGCATTGCATTTGATGGATTACGTGTGTAACCTTAAAA
TTCATATAATACACGTTTCTTTAAAATTCATTTAACCCTTTTTTGGGTATAATCAATGTT
TTATCAAATGCACATATCTTTCATGTGGGAATACACATCTTTACTTGTATACACTGTACG
TGCATCTTTCCTGTGGGAATCATCTGGAAGCATTAGAGACATCTTGTTCAGCTTCTTCCT
TATTCATTTGGTTTAAGATTGTTTGCCACAGCACCATGGTGAGGCTGGTCCCTTCCCTTG
CATTTCTTTCATAGTGTCTGCCCATAAACAACCTGCTAGCTACAACCAGCCACCTTAATT
TCTATTTGTTTCATACCACAAAGTCTTTGAGCCAAACTTTTGTTCATGTGTTGAACTACT
TTTACTTTTTATATTACAGTGGTTAAATTAAGTTTTACCAAGTAATTTCCTATTGAATAT
CTCTGCACATGGGGCTGTTCAGTGCAGCTTACTTGATGAGCTGCTTATAGTTTTTTTATT
TTACGAGTCACGTGCTAGACTGTTTGGTGCAGTTTCTGTTTATAACTTATTAGGTAAAAA
TAATTTAAATAAGCTGAAAAAAATTGATTACTAAAAGCTGGGTGAGGGTGGCTTTTGGTT
TTTGCTTTTGGATTATCAACTTATAATTTGCAATAAGTTGCACCAAACAACACCATTACA
TGTCTATTTTTCGTCTTGATTGTGAGCATGGTTTGGAAAGTATACCTGCTCGATTCGGGA
TGTTTGATCCCCATTCTTGTAGAGTTCTCTGACATAATGTCATGGTGTATATCTTGTGAA
CCTAGGGCTGCATTTAGTGGTACTAGAGCTTAGGATTGCAGTGACTTTTTTGACAAAATT
CCGCATGTAGGTATTCATTGCATTCCTTTGGTGGTTGTTCTACACAACACATATTTATGT
TGATTTGCATCACTAACAAGCTTGCGTTGCATCAATACTCATTATAGGTTGCTGAAACAT
AATATTAAGTTTACACGATGATGTGTTCCATCTTTCAAAAGCATCCCATGACTTTATTGT
GTCACAATCAGACTGTTGGTTTCTTTGTCCTTTTCTCCCAAAGGTTGTTGTAGTCGATCC
TGAGG
>TeaL_78636
AAACTTTATAAATACTAATAATTACTTTTTCATGAATCTGCAATTATTTTTCTAAACTAC
CACTGTTCTGTAATTTCCCCATTATTTTATTTGATGACTGATGAAAATTGGAGTGGGAAA
AACCGTTAAATTGTTATTGGATAGTTCAGTTGCTCGATGTGAAGGTATTCTTGGAATAAA
AGGTTGGACAGCATTTGTAAATTTCTAGTTTTTGGATCATGGAATGCGGGTTGTATTTGT
TGGTTTCTAAATTCTATATATATGTCATTAGACGCTTTATAAAATTTGTATTGTTCTAAC
TAAACTTACAAGTTGAGCTGTGATAAGCGCCCCCCTTTCACTGGGTCTATGTCTGTTAAG
TACCTTGTACGTGTGCGATGGGAGACTTCATGTACTAGGGAACTAGTTGGAGCAACAATA
CGCTCGTTACCAAAGAAATAATTCTGTTGCTCAGCTGGAATTGGTGTGTAATTGCATATA
GTGATGGGAAATTTGTACGTTAGTTATTATTTTTCCTTCTGTGATTGCATTTAGTTCCAT
TTGCATAATAAAAACATTTCTTTGATTTTATCCAGAAGGCGTACTGCCATATAGAGCGCA
TAAAGACCAACAAAGTCATTTTCAAGGATGTCATGTCAAAGTCAACGTACCCTTTTCTAA
TGGATGAACAAATACGAATGGATGATAAAACAATGGGTATTTAGTAAATCAAATTGTAAT
GTATGGAAATAAAAAAAAAGGACATATAAATGACACAACCCAGAACAGAAAAGAAGAATA
GTAACAAACAAGGACAGTAAAAATTCAAGTCCTCAAATTGCCCCTTGTACTAGAATTTGA
AAAGGATTATGTCTCTTTAGATAGAGATATGTTATTGGAGATAAAAGATAATGAAATCTC
TTTAAAAGGAATAGAAACCGAAGCCCAAAAAGAGGATGAAAATCACACTCTACCCTGTAG
AGAATCAGTTTCCTCAAATTTGTACTCAAAGATCCTGGCATTTCGCTCCAACCAAATAAC
CCATAAAAGTGAAAAGAAGACACCATTCCTCAAAGTCTTCTCAAAGACTTGGCTTTCTTA
TTGGTGCCAAATCTCTGAAGTCAATCAAAAGCAATTGAGTTCAAGAAGCTAGGGCCACCC
AAACACGTATTTGCTAATTGAAATAACCGGTGCCATGAAGACAAGTCGAAGGTTGTTCTT
TTTCAGCTGGTAATTCTATTAGTTGTTCTATGTTAGATGGGCTTGCAGCCTTGGAGAGTG
TCAGGTATATATCTAGAGGTTGGATTTATCAAATCTCAAATTTAAG
>TeaL_78637
GCCGAACCCACCCGTGAACACCCCAATGAACACCTACCTGTTTAAAGTTCCACAATTAGT
TTGGAATAAAGGTAATTCTGAGTAAGTCACTTACGTATAAATGTTGCCCACTAATATTAC
TTTGGGTAAATGTTTTAAAATTGTTTAGTTTTTTTCTTATTCCTAATGAAGCTTTGGATG
GCAAGATACCGCTGAACTATCCAATTTATCCTGCACATTATTTGGATGCTCACGAAGTTA
TTAGTTTCAATTTCTATCCCATTCAAATGCACAATAATTAACAGATTAAGAAACATTGAT
ATCTTGTCATCACATTATTTAGTCATGGTGTAACTCACAATTATTCTGCTCCATCCAGGT
TACTCTGGTGAAAATGGTAAACGAAGCTACATCAAACATTCCTAACTGGGGATCTTAAAG
TATGGGCATT
>TeaL_78638
CTAAAATGAACTCTGCCATAGTGACAATAATTCTTTTGAACTATTGGAATTGACCTACTT
GAAAAATAGGTCCAAACATTTTTAGGTCAAGATTTTTTTGCTTGTTGAATTATTTACTAT
TTTTTGTTGTCTAGTTGATTACAAGGTTACCTAACCAACCCCTAATCTGTCTATGGGCTG
AGGAGATCATACTTTTGCACAGGTGAGTGTAATTCAACTAGATTTGAGGGTAGTCCATGA
GACATCAAGTCCTGTATATGTGTGTCCAGACCTTCTAAGTTATTGGGATGTGAGACTCCA
AGCACATGAATAGGATCTTAGAGGAGTTGGAATTCATGGATTTGGTCATTGGCGAAACCA
TTAATATAATTTATGTGGATACTCTGATATGCTGATGGAACATTTATCTGATTCCTTCCT
TTATCTCTGTATTTTGACTTCCTTTGCTGCTCTGTTGTTCATTGATTGGAAGTTCTTTTG
AATTCTGTTACTTTGTCTGGTAATTGTATTATTATCTTC
>TeaL_78639
TTATTTTTTAATTTTAATTTATTTGTTTCAATGGTAGGATTCATTGAATCCTTGAAGCAA
ACCCAAAGATGAAAGAGTAAAGCTTTTTGAAATGCTATGAGAAATAAAATGGTGTATTGA
GATGTTGAAAGGCACTGCTTTTTTTGTTGGGGATAAATGAGACTTATTTTTTATGTATTT
TGGTGGATCTGATAAAGTATTTTTTGTTTGGGTAAATGGGGTTTTGAGTACAGTAGATCT
TTATGTTGTTGAGGAGACATGACAAACTAATTTCATTTTCTTTAGTACTTATACATTCTT
AAACATGGATCATATGAAATATGTCTTGATCATCCAGGTCCGAGAACTCCACCACCTGTA
TAGAAGACAAAGGGAATTAATGGATG
>TeaL_78640
CTTAGCTATATATTCTGGACATTTGTTATAAACAATCAAATCAGATGACGATTCTATCCC
ATTAATCTTAATCACAGTTTCATTTAGAGGTCACAATCAAGTTGCTTGAATAGACAGTCA
ACAGTTTCACAATAATTTTAAGTCCACCAATTCTCACGGTTATATTTAAGTCATGTCATA
ATGGTTCATATCAAAGTCACATCAATAGGTACCATGTCATATTCAATATAGCAGTTCTCA
CATATGCCTCACATGTAGGCGTACAGATTTATAATTTTACATGATATAAAGTTTACTATT
AAGGGTATCCATGTAGACCACATGCTCATAAAATCATGGTCTTGATAGTTCAATCGATAG
ACACTAGTAATATGTCGATCATTTCGAGTAAAAGTGCATATAAGTCCATAGTCAATTAAC
ACATGAATATTCAGTCGCAACAGTAAAGGTTCTTGAGGTAACAGTCCTAGTATTCTGGGT
GTTTTCAGGAGTGAGTGCAAATATTCTCCCTTGATTAGCATTTCCTCTTACCATATCACA
ACTCAAATTCGGGTCCCATTTATCATTTCATGTTCCGTTGCTCAAATAATTTCTCTCTTT
ATACCGTAGTACACAAGATTTACCAAATTTTTCCCATATCCAACACCCATGATCACAATA
ATCCGGCAAAAGAAATAAGCGAAGTTTCTTGATCTTTCCCAAAATTTAATATCATGAAAT
GGTACATTTCAACAAAATTTCATACAAGTCCTGAATATCATACACGCAAATCATTCATGT
AGTTCGGTCATTTAGCATAAGTAGATTACAATAATTTCATTCACAGTATCATAATATCCA
TTAGGTGAATATCAATTCCAAGAGGTTTTCGATGGTGTGATAAAAAAATGTCTTGGCAAG
CTAGTCAATTCAATATTGTAGCAAACAAATTCCCAACCTTACTTTACATTCTAAACAGTT
CTTATCGGTCTATGGCATATCTCAAAAGCATGTGTTCTTACAGTTTTGTTATTCCATATA
AGTAAATGATAACAAAC
>TeaL_78641
CTGTTACTATCCATCAAGAATTTAATTGAAAACACTCTCAATCAAAATACTCAGCGTTCG
TCATTGTTGTCATGCTGCTCATTGGCTAATTTGAATTGGGTTACTTGCTAATTTATAAAA
AAAAAGAAAAAAATTATACTAGAAGTTTGTTTTCCAAAATGCTTAGCTTTATCTTTAACA
ATATTACCGGTAAGATAAGATTTATAATTAGTTCTCTACTTATAAAGCTCTATTCATTCA
GCCAAATTATTGCTTCGAAATGAGTAATTATTAGCCTGAACACAATCATTTTACTCAGAG
AGCAGTCGTGAATACACGTTGTGATGCAAATTTGCATTTGTAAAGGTTGAAGCTTCTCTT
CTTTCTTTTTTTTTGAAATTTTTTTTAATTTTCTGGAAATTTCAAGTTTTTCCAACAACA
ACAACATATCCTAGATAAAATAAAACCCTAGAGCTCATATTTACCTTGAGAGCGAGAAGA
CGATAGGC
>TeaL_78642
GACAACTGAGAATTAATCCTTGCAGGTCTTGAGATTAATAACTTCCCAAGTATAAATCTT
TTAGAATAAACAATGGACTCTCTCTCTCACTCTCTCTTTAGCAACGGTAACAAAGTCACC
AACCGATCATCGGAGGAGGAGGATCTTCTGGAACGCAGCACCAAGAAGATTAAGAGTACC
ACAGTTGAGCAAGATGATCAAGAGATGGGGAGAGGTCTACACAAATTGAAACACAACAGA
TGGAGGAAGAAACTAAACTTCCTGAAGCCAGCAACAAGAAATCCTTCAAGCAAGCTCTCA
CCGCAACCAAGAATAATGAGAAGGTGTTTGATAATGACCTTGATCGCCTCTCCACTGATG
ATGAATTCCTCACTGACGAAGAGAACAATAGAGCAGATTCAGACGAGGAACAAGAGTATG
GGTTCGTCCTAAGAATACCCAAAATCAAACTCCCTCCTAGGCTGATTGTATCAATCCGTA
AACCATGAAAGGATTGCCTCATAGTTCGACTATTGGGAAAAACAGTAGGTTTCAAATTTC
TAGTTCACAGATTGAAGAAATTATGGGAATTACAAGGGGATTTTGAAGCCACCGATTTGG
GTCTTGGATTCTTCTTGATCAAATTTGAAATGTTGGCCGACTACAACAGAGTCTACACTG
AAGGGCCTTGGATAATCATGGATCATTATCTCACAGTTAGAAGATGGGAACATGATTTCA
AGCCATCTGAAGCCAAAGAGGTTGCTAAGGCACTTTGGGTAAGATTTCCACAACTCCTAA
TCGAATACTATAATGAAAAGGTACTCTACCATATAGCTAAGGTGATAGGCAG
>TeaL_78643
CGCCCAAATTGCATACATCCACGGGAGAGAGAGCTTCCACGATGAATAAAATAAAAAATA
CACGTGAGATGGCCAAAACACTCAAAACCTACACGACTACCAGAACCCCATGCTCAAGAG
TAGTTGTGTCATTGCTCACCTTGGTACCCACAATATTTTTCTCTCACCCCTTACATCTCT
ATTTTTACCTCACTACTCTCTCAAAGAAACCCTACAGTCCACATTACTTTTTATAATAAT
CTATCAATGAGAATCCTAACTCTATACAATTAGGTAACCAAATCCTACCCATATTAGGTT
TCTCAGTAGATTCCAGATTCTACTATCTTAACCCAAATATATGTATAAATCAATCTAATA
ACTGTATGAGACTTACCTTTATCACATGGGCAGATTAATCCTAAGACCAAGGCCATGCAT
TGGGAAGTTTAATCTCCACACTATAGAGATGGGCAACTTCATTAGGCTAAAAAAGCAATT
GGTTGGTTATGTTGAATACATGGTTCTATGAATCGTACGATTTGATACGATTTTCGTATA
AAACAATTCGACTTGCATACTGGAATTGTAAAATCAAATTAATCAGAAGATTCATCGTCA
TAATCGACATGATTCGTCCGATACACACGACTCAAATTTCTTTTTCTTTTTTTTCCTCCT
ACCCAACTCTATTAAACGACATCATTTGACGTCTTTAACTAAAAAAGAAAGCACAAATAG
AAGAGGAGTCGAGAGAGACAAATTGAATTGAAGACGAAGTCAAGCTGGGGTTTGATGAGA
GAGAAGACGAAGGAGACAAAGTATAATCTCCAGTTAGAAGCAAGACACCAACAAAGGGTA
GAACAAGGAAATGCCTATGAACCTATTTCTCTATCGGATATGGAATCTGATGATGAGTGG
TTAATTGAAAAAGATCCTGCCTTACTTGAGTACACTGCATGGCTAGATATTGATGAATGT
TTTCAAGTTCAAGTGGGATCAAGTAACAAAAAGAGGAAGAGAGGTAATATACTTTTATGC
ATTCAAAGTTCATGGGTCTACTGCCTGAATGTTCAAAATGACAAATACGAAACTTCTTAC
TCTTATTTGTAGGGCCTAGAAATCTCAACAAGACAAGTAGAGGGAAACAAGTGGTTGAAG
TTGATGATGATGATGATGTTGATGAAGAAGAGATAGAAAATATGGAGCAAGTAGATGTTG
GAAGTGAAGATGACGAATTGAT
>TeaL_78644
AAAAAAGGGTAGAACAAGGGGATGCCTATGATCCAATTTTTCTATCAGATACGGAATCCG
ATGATGAGTGGATAACCGAAAAAGAAGATCCTACCCTACTTGAGGACAACGAATGGCTAG
ATATTGCTAAATGTTCCCAAGTTCAAGCGGGATCAAGTAGCAAAAAGAGGAAGAGAGGTA
ATATACTTTTATGCATTCAAAGTTCAAGGGTCTACTGCCTGAATGTTCAAAATGATAATA
CAAAACTTCTTACTCTTATTTGTAGGGCCTAAAAATCTCAACAAGACAAGGGAAACAAGT
GGTTGAAGTTGATGATGATAATGTTGATGTTGGTGAAGAAAAAGAGAGAAAATATTGAGC
AAGTAGATGTTGGAAGCGAAGATGATGAATTGATTGATGTTCTTGATGATGGCATGATTG
ATAGTTATAAATTAGAAGTTCAATACTCCATTGTGTTGTATGCCACTATGCCTA
>TeaL_78645
ACGACCTCCTAAAAAGAGGATCCTCCGGCAACGTCCGTTTTCCGCTGGGAACTTCATTCG
ATGGTACGCACTCTCTTCCCTAAATCTTGGAGCATATTTTACAGCATCACCATTTCAGTT
GCTACCTAAGAGAGAACGGGTTTTCAAAGTCATAAAATTTATTTTTCTCTTCAAGGTCAA
TTAATGCTCAAGAAGATGTTTAAGAGAAATAAAATGCACAAATTACAGTAATGATGCCTT
TAATGTACTCCAATTTTACAATAATGATGCCTGGAATGTACTCCAATTTTAATACCTTTG
TTGTGGTAATTTTTGAATATATATGAAATCTCATTGTTTTAGTTGTAGAATTGATATACT
GCTAAGAAACTGATCTATTAACAGGATAGGCATTAGTTGTGATCTGAGTTCTTAAGAAGT
AGTGGCAGAATTGTTGTGGCTGGAGCTCGTATGGATTGTTGATTGGTGGGCAGGGGTTAA
GATTAAACTCTTCACAGATTCAGAAACTTTTCGATTAATGGGTAAAGAACATGCACTTGT
TGTCTCTAATCACAAAAGCGACATTGATTGGCTTGTTGGATGGGTTTTGGCTCAGCGAGC
AGGTTGCCTT
>TeaL_78646
GTCGAAATGAAGAAAACCCAACAGCATCAAGAGTATCTGTTGTAAGGTGGCCAGCTAGTC
CTTTGGCGTTTATCAAGGCTGACACCTTGTTTACCCTTCATGAGGCTGACCTAAAAAAGA
AATTTAAAAACCACATAATAATTTAAATTTAGTATTAGAAGTCCTGGTTGGAGTAATATA
TCTTGTGAAGGTATTAGATGGAAAATTCTAAGTGCTATTTTTGTTTTTCTTAAAGCCTGT
GAATGCACGGATGTTTTTAAATCCAAACCAAGATTGGATGGTAAACAAGGTAATTTTTTG
AAAAGCAACTAAATGGTTTGCTTAATTCCTGAATTCTTAGGATTCATTGTGTCCATCAAT
AATCCCAACTAAATGATCAATTTTTACAAACACACTTGTCCATTTTTTGGAGACAAATGC
AATGAAATGAAAAGGCTACGATCGATAATCGACCTAATTTTTTCTATGAATGATATACAT
GGAGGGTCCCTACAAACTAACTGGTTCGGATCATCGAAAAGGTGACTCATGGTGGGCTCC
ATGGGCCTTGAACTTGAGAAAAATCCAAATCTATCTCTTATAACAAGGCCCCCAACAATT
TCCGATATGCTGATATCTATCAAAATTTCTGCCATACTTTGGACCAGTTTGAGATACTTC
TGTTACTGTTCTGTATAAACAAACAACTTGACTAGTCCATGCAATGCTCAGAGCACATTT
AATCAAAATATTGTATACCTTCCTAGCAGTCATGTACAGAAAAAACAGCAAAAAAAATCC
G
>TeaL_78647
GTGTCAGTATTGTACAAGACTCTGTCATCCTTAACTTCCTTGTTGAGGCTCTTTATCTAA
GCATGACAGGGACACAGCACAGTCATGCCAACAAATCGATTACCAAAAAAGTGCAAGATA
CGACACATGAGAGGCATATACAAAATATATGGTTTCATATATTTATTATATTATATGTCA
TATATATGAATATTTCATTAAAAATAAATAAAAAATAGAACATAATTCTAATTCCTAAAG
TTTAAAGGATGAGGGATTAATAGCTATAAATCTATGTTGTTTTTCTATTATCATTATATC
CTCTAAAAGCAAAAATAGTATGACACATTTGGATGTGTGTTTGATACATGTCCGGAAGTG
TCTGATGAGTGTTGGTGTTGGGATGCCCACCGTCTTACAAGTGTCTGTTTCTTAGCTCTT
TATTGTGGAAGAATTATACTGCAACAAAATGGAACTGAAGGAACAAGGTTGAGTCACCCA
TGGCCAGGGACCTAAATGCATTGTTGCCAGTGGATGGATTAGGAGTTGTTATTGTATGGC
CTGGTGGCTGGTGCCAAGTCAGCATTGCTTATTTGTCAATCAAGATTATAACAATATATC
TTTGGAATTTTAACTCTACTTAAATCCTTATGCAAAGATCTATGGCAGGTTGTTGAAATT
G
>TeaL_78648
GTCAATCGTTCTGCCATCACATGTACAGAAGAAATTAATTTTGCACAGTATTGTTTGGTG
GACACTGATCATTTCCAGTTTCAATTTTAGTCAAACAACTTCATGTTTTTGTTACTGGGG
GTGCCTTTTCACTTTTATGTTCACTTTTAATAAGCTACATCCTTCGTCTTTTCATCTCTC
TATACCTGGTGTTCCGAAATGGAATAGCATATGGTTGAAATGTTTATACAACATGGTGCC
TGTCTCACATAAAAATTCATTAACTTGTTCTGTTCATGCAATGTGCTACCATTTTGTGAG
GATAGTGTGTTGCCTCTTAAAGTGGAGTAATTAATGATCCAAGATCCAATCAAATTAAAT
AATATACTTAAAAATGGTTTTATGTGCTGATATTTG
>TeaL_78649
GTTTTTTTTCAAATAAAGAGAGGTGAGTATAATTTGACTAAAAACTTAAAAAATAAAATT
GACAATTAAAAGAATATTCAAATTAAATTAAAGAGAAGAGAGACAAACCCATAACGACTT
TCAGAGAGGACAAGTGCATTGGCAACAATTTTAGCAACGAGACGATTGACATGCTCTCTC
CGAGAATGTGCGAGACAGTGTTGCAACACACAACACCTTGATTTTTCTGTGGCTATGTCT
AGATAGTTATCTGCTAATTCATGTAGAATATGCTGTGTGGATAATGAAACAAAACACACA
AACAGACACATTTGTTTACACATTATTTTAGTACAAGAATATCAAAATCAAATACAGAAT
TAGAATTAGACACTCAAAATTGCATTAATAAACAAGATTTTCTTGAAATGGCCCATCAAC
AAAGTTCAAAATTTTGTTATACCCATACAACTTTTGAATTCTATTTTGTATTTG
>TeaL_78650
GTACTCTAATTTTTATATTCAACGCTCCCCCTCAAGCTGGTGTAAAGATATTCAACAATC
GCAGCTTGCCAATAGATGACTAGAAGAAGCCGGAAAAAACTCAATGGCTAGTCCAAATAA
ATGCTACCGAACAAATCTAGTAGTCTACTAAATAAAAAAGGCCAAAAAGTGCTTAATACA
TCAGCACCACACTCTAGAAAGAGAAAAAAAACATGAACTGAACTGTCCTAGAAGAAACTA
GCCAGAATCAATGTCGGGATAGTTTAAAGAGGTCATGCCGGACTGTTGTAGGAACTGACC
GGAATCAATGTTGAGACAATTTACGGGGTTGATGTCCAGCAGGTAGCCAAGGCAAGGTTG
GCGCCCGCCGGTAAAGCAAAATTACTAAGTACTTAACCTAACTCTGATATCAAAAAGAAT
GAAAATAATTATTTAACT
>TeaL_78651
GGGAGAAAAGAAAAAAAGAAAAAGTGATATGGAAAACTTGTTTGCCAGACTGTTTTCCAG
AAGATTTCTGAAAAACCTTATTTTTAGACACTTAAAAGTCCAATTTTCGGAAACTGTTTT
CACACAAAAATGTAACGGCAGGTGTTTTGCACTTTTCATTATCTTTGTTTATGAAACACG
AAAAATGAAAATGAAAGTTTCCCTTAATATTTCTGTAGCATGCACTTCTTGTTGAACTAC
TTTCATCGCCCATAGTAATCTTGTAGAATGCAGTAAACTTATTCAACCGAAATTGAAGTT
GAGTTATCCACAAATGTATAACTAACAGTCTTGTTTTAGTGCATCAATCTTTCTTCAATT
CTCATGGATTATTATATTTCTATTTGCGTACTAGGTGAGTTTCAATGTATAGTTGGCTTA
ATCTGCCATGTATGTTGTATGTTACATATGGTATTTGTTAATTTTGTCTTATTTCAATGT
TTCAATTCTTTGATTCTGCCTAAATTGAATTACATGGTGCTCTTGCATTTGTATACCCTT
CATTTGCATTAGTTTATACTCTATGCTAATCTTGTAGAGTAGTGAACTTACTCAACTCAT
GTTTTACAATATGTATGCATCTGCGTTGTACTATTATGAAAAGTGTTCTTTCTAATATTT
GTGATTTTCTTATGAAATTCTTTTATTTCAGTTGTTTCTATAATTTAGTTGTATCTAG
>TeaL_78652
TCCATTGTTTCCTCGTCCCAAGCCATCTGACATTTTCTTCAAATCAAGCCTTGATTGGAA
GGCATGTTGAACAAAAGTTTCTGTTGTTCTGTTCAGCCGCTGCTCATGTGCTTGTAAGGA
ACCCATCAATTCATGGAGAGGATAATCAGACAAGTCCTTTGACTCTTCTATCGCTGTGAC
AACATGATCAAATTTGGGAGGAAGGCTTCGCAAAACCTTCTCAACAATTTCTGATTTGTC
AATTCCTCTCCAAGTGATCTAATTTGATTCACTATAGAAGTAACTTTTGAGAAGAATTCC
TGAGTTGCTTCTGAGGACTTCATTGATAAATTTTCGAATTCCCGACGTGGAGTTTGCAGC
TTCAGTGTAACAACTCTACTCGAGCCTTGATACTCTTCTTGAAGCAAATCCCATGCTTCC
TTTGATGTGGAAACATCCATAACCCTTGGAAATACGGCTTCATCCAAAGCTTGCTGAATT
AGAAATAAAGCTTTGGCATCCTTCCGCTGTTTTTCTTTTAGCTCATTACGTTGAACTGCT
CTCAGCCTTGTAGCTTGCTTGAGATCCGCAAGATCTACAAAGCCATTCTCCACCAAGTCC
CACAAATCATAGGACTTGAATAACGTCTTCATCTTGATACCCCAAAATTGATAATTAAGA
CCAGTAAAGATGGGAACATTTTGAGGGGAGCTTCCTATAATGTTGTTTCCAGACATAACT
TGAAGTGACCAGAACACTGATATGCTAACAAAGCACTCTAAC
>TeaL_78653
CTTCTTCTCGCGATACTTGCGAACCGCTTCACGATTACCTGTTGGACATCTGTTTGATTT
CTTTTCCAAGCACTCTGCAATATCACCAGTGGAAACCTTGTCTTGAGTTGCGGCAGGCAC
AATTTTGGTGTGCACATGACGACAAGTGTGTGAATGAGAGGAATCAAGGCGTGGTGGGTT
GCAAATGTGGGTATGAGTGCATGTTTCCCTCTGAAAGTCATTGAGAAAGCTCTCCCAAGA
GGAAGTTTTTGGGAGTTCACCAATGTTTGGACTTGAACACACCTCTTGGTTTGAAAAATC
TATCTCTCCATCCTCCATCGTGATGAAGCAAAGAAACCAGAATCTAACGGCAGTGACAGG
TTCAAAATTTTGAGCTGTACCCAGATAACAATTTGCCGTGTTTTTCTTTGTGATTTCAAG
TTGGGTGTTGAAAATCTCGTTTACCCGAAACCCATAGAGAAACCAGTAAACAACAAAACA
AGGCAACAATCACGATTTTGAATTCATAGCCCAGATCAGAAGCTGTGTTTGAAAGGAATT
AATTTACGCAACTTGAACAATTGAAGATTTTATCAAGTGGGTCAGATAACAAGTCAATTT
TATCCAATTATGAACTACATAAACACTGAACATTCAAGCATAAAAGTCACAACCCATATT
GATCGATGCAATCGCAGATGTAAAAAGAATGGAACTTGAATACTTACTGTAGAGATATCG
AAATTTCAAGTCAAATTTCCAGTGATT
>TeaL_78654
GAGCAGAGGTGCAGAGGGGCTGGTGAAAGGCTTGGGTGGGGCTGAGTATAGGTGGATGAG
GGGGTGGGGGTTTTAAAGGATCGGTAGAATAGGGATTGTGGTGGGTGCTAAATAAAAAAA
AATGGTGGGTATCAATTTTGTGTGTGTGGGGTTCCATAGAAAAAATGTGAGTGGATATGA
ATTTATTATGTGAGGGCTATTGTCACTACATACAACATAATCTTTTATTTTCCTCACATT
GATAAGATGACTTGTACAAGAAACTGTGGTAGTGCAAGGGTGCTGCAATGATTTTATGAC
CTTTTTTGTGTGTTGCAATTCATTGGTAGCAGTGTATAAGGTGGTCTTTTCTACTGACCT
TTTACTTGATTCAGAAGGTATAGAATTTCTTATTTCATTTCAGTTGGTTTTGGCTAACCT
GTGTGATTTTATTAGATCATGTGCTCTAAGCAATCTCAAATATGTCATTGTTTTTCTGTC
TCTTTTCATTGTATTAGTATTATTGAACTCTGTTTGTCTCCTGACTCAAATTTATGGAGA
TTGTGACCCTCTCAAAAAAAGTGTTATTGAGTGAGAATTTAATCATCATATTCAGATCAC
AAAAATTGTGTGTAAGTTTGCTAGAAGGAATTCTTTTGATGTCTAACTTTTGATCAATTA
GTTCTATGGTATAAAATCTGAAAATTTTCCATGTATATATTTTTTTATTTTCTTCTTGGG
ACATAAAAGCTTGGTTTGATAGGGTTGTGGTACTCTTTTCTTTTGGCTGTAATTGGCTGT
AAGTAGAACAAAGTGGAGTACTTTGTATCAATCACACTTCTGAATTATTGACTTCAAAGT
TTTGCTATGATTTAAAAGTTTTAATGTATATGTTCTTGTTCTCATATTGATTTTATTTTT
ACATGCCATACCTTCAGGTTATATTTGAAACTTCTTGTGTTCTCTAACTTGTAGTTCTAG
TTGTGGTTTCTATATATTGTGGTGCATTTTGTTCAATTGGAAAATATGTGGTTGTGTGTT
CTTTTTCTGAAAAAATACAGATTGAGCCTTTGGATAGTGACACTCGTTAGCATTTCTTGT
TCTGGTAATAAGAAGTGATTGTATTTGTGTTTTCACTAAGCTAAAGGGGATATCTTCGTA
GGTGGAAGAAATGTAAAGGTACTGGCTATGGATGATTAGGAGCACTGATTGGCTTTTTGT
GTTATTGTGATACTTGTTAGCATGTTTTATTGTGATGATGGGATGTGGTTGTGTTGGGGT
TTCCATTAAGCCTAGACATTTACACTCTAAATGTATGCGTTTAGGATGTTTTTGCACATT
GTGTGCTGTTAATATCCCCCACATTGTTTAGTGGATCGCAGCTCTTTAGAATTTTTTTTA
TTACAATTCTATCCTGTCATGAGACTCCCCTTCTTATCCTCATCTCTAACATCTAAACCA
CCCTAACCCTAATTTTTACATACCCCAGCCACCACCCTTCGCCACCATTTTTGGTCTCCA
CTCCCACCACTTCTCTGCATCTGACCTCTACCCACTACAGCCTAACCCTACCGCAGCCCT
CCCCTTCTCCCCTTGTATTCCCTCCCATGCATTGCAGCCCTCCCTTGGCCGTCCTTTGTG
TTCCCCTGCAGCCCAGCAACCCTCCCCTTCCCCTTCGTAGTGCTCTTGCAACCCTAGTCC
ACCGGTGGGTGGGTTGGGGCTGTGAGGG
>TeaL_78655
ACAATTGAAGGTTCAACCCAATTCAACTGCCCAAAAACTTCATGCTCATAGCCAAGAATG
GGGGCAGTCACCAGAATCAGTTTGCCAGCAATCCATTCCATATATCAGAATATTGCATAA
AACAATGCGAGATTTCACTTACAGATGGTACAGGAGATCTGGATCTTGATGGAGATCTAG
GACTCAGCTTTTTCGGGCTTTTACTCTTGTGTTTCAGGCGCTGAAGAAAATGAAATTCAA
AATAAAAGGCCATAACAAAGCAGAAAATGGCAGGCTTGTATAAATCAATTTTGAAGCTGA
AAGTAGTTAATCTACCAATGGAAGAAAATATGCTTAATAGGAACACCTATGAAGCATGGG
TACTT
>TeaL_78656
ATATATATATAGTCATGGTTAATTTGGCCATTTGATGAGTTAATCCAGACTTTGGATTAA
TTCTCCAATTTATATCCTACTCCCTCTATAGGATTGAATAGTCCATCATATATGGGATAC
TATATCTGGATGGATTATTAGTCCATACTTCAATTTTTTAACCAAACATCAGATTAATAA
TTTTATTAGACTATTAGTCCAATCCCAAACACATACCCACCCAAACAAACACGGCCTAAA
GGAATAAAGTTTGATCCACAATTATTTTAGTGAGTGGAAAAAAAAAAAAGGAACTAACAA
TCCAATAAAACTTCAAAACTGTTATTTGATTAACAAAATCTATAACTTCATACAAAGTGC
AAGGTATAACAATTGTTGAGTTAGCAGAAATTTTCACAGAAGTGAGAATTGGATATCAAC
AATGATACATCTCATTAATTTGAGAGCACTAA
>TeaL_78657
GGAAATTGGCATCCCTAAACTAGATTCTGGAACTAACTTATCAATATTTCATTATAGTTA
AGCATGGTTGAAATTGGCAGACATAACATAGCAACTTTGGGCCATTTTCTGCACTCTACT
TTTTGTAACACTAAATGGGAGCCATTGTTCTGTCATACATTTGCTTTGACCAAGACATGT
TTCGTTTCTTTCTTTTTTTCTTTCTAATTACACACGTAATCTAAGGTCATTACATAATCT
ATCCATCCCAGTACTGACATGGAATGGACTTTTTAATTTTTCATTGTTGGTTTAGTGTGG
TGCAG
>TeaL_78658
GTCTTTATTAGCTGGGTTTTACTATTCAATCATATTACAAAAGTTTGCTAGAGTCCTGTG
GTTGAATATAATCAGCTCGTCTTATTGATAAGTCTTGTGATTCGAGTAAATCTAGTCTAC
CAGCGAGAATCGAGATCCACGTCACCCGGACGGCAGACCTCGCACTCGGGTTCCAGTTTA
TCTCGATATCAGCCCGACTGTCACTTGATGTCTCGACTCGTCGGCAAAGCTGGCTCGCCG
AGGAGTCACGAGGCTTGCCTTAAGAAGCTACAAGTGTTAGTTTGGAATGTTCCTGTGTGA
TTGTTATGGAGTGAGTAACAACCCAAGCGGTTCTCGTGGATATTTCTTATGGGTGACCTT
GGTCAGGTTTAAATGCCTTTCATGATTCGAGAAAGTGGAGCCAGTTGAGGATGGCTTGAA
TGAGAGGTATCAGCACGTGGCTGTATCCCAGTCAGTTCAATGTGTTGATCTACAACTAGA
AGCTCGGCCGAGGAGTCGACCATTCCATGACGACTCTACAATAAATAGACCCGGATGGAC
TTGGCGCACTCCTCTCCATGAGCGCCGGTCACCTTGATATCTAAACGCCTCACCCAGCCG
AGGCGCGACATCTTGTTAAGGCAAGCGAGGCTCACGTTGTTTGCGGTGGTAGAGTTGTGG
TCGAGTTAGCTGATCAGAGAGTCGCGCTCAATGATCAAGAGATTTGACCAGCTTGAGCAT
TGGTGTCAAGAAGAACTTCGACTTGACCTCAACGCCCTCCAACTTGAGCGGCTCCAGCTC
CTTGCAGTCGAGTTTCTCCGGACAAATGAGCGACATGGACTCGGAGGTGTAAGAGTCCAC
GTAGTCGCTATAGACCTTCTCGTATTTGGAGCACTTGGTCTTGACAGCGTCCATGAAGAA
GGTCTTGGAGTCGAGCACGGCGCAACAGCTGCGACGGAGTCTGAGCTTCTCATCTGATAT
GTTGGCGTCGAAGATGACCTGCGAGGCCAGGATGGTCTTCTTTTCGGCATCTTTGACGGC
TTCAAGCGCGTTCTCCTGGATGCACTTGGTCGATTCGACCGCCTCCTTGAAAGAGTCGCT
TCCGGCCGCGCATCTAGCCTCGTTCATTTGAGATCTGGTTCGCATGATGGCGCTAAACAC
CTGTTGAGTGAGGGACGAATAGCACTCTTTGTTGTACTTTTTCAGCATCTTCACGGCGTC
GGCCATCTCTTGGCACCTCTTAGTGAACTCCTCCGCGTTGGTGGCAAGCTTGTACTTGTC
ATTGAGTGTGGTGATACCCTGAGCGCCTCCGAGATCGTCCAGCACCTCGTCAATCTTTGA
GCAGTCGAGCTTGTCGGCTGGGGCAGCCTCGACGCTGGCTAAGGCCAGGACCAAGAGCGA
GGCGAGAGCTAGATACTTCTGCATGGTCGGTTGTACTGCTTGCGAAGTGGTGCAAATTAG
ACTGCGGCTGATATGTTGTTTCGGGCTACTTGCTCGCTCTTAGCCGGAAATTACTCTTAT
TAGTTAGTTAGCG
>TeaL_78659
CCGTTTGTGGTATTGTCCCTATTGTAACATTAACATTATAATATTGACATTAATTAATAT
CCACACGTAGCACTAATGTAACACATAAAAAAACTTCTTACTGTACTTTTCCAAACGTAA
CACTCCAAAAAAATTCTATAGTGTAACATTCCAATGTAACAAAAAATAAATAAATTTGGG
GTACTTTTTCCAAACGTAACATTCCAAAAAAATGATCTGGGATGCTTCAAATCATTCCAA
AAGGAATATAAAAATTCCTTAATAAGTTTTGAGTGTATAATTTCAAATTGTGAGTGTTAC
GTTTAGAAAAAAATAACATTAAAAAATTTTTTAGTAATTTTGTGTGTGTTACATTAGATT
GTTACGTTTGAGATTACATTGAT
>TeaL_78660
TCTCACCAGATCCCACACTTGCATGAGACAAACAGTACAGCCTGAATGAACAATATGGTA
GATTAGATAACCCATTGGGGTATTTGAGTGTTTACTTTGATGGTGAAATTGAAATAAGAA
AGAACTGCAAAAGAGGAATCCTGAAGGGAACAAAGAGGACAAAACCAAGAAATATAAAAT
TGAAAAATATTGATATGGGTCTCACTGTTCACAATAGCTGATATTTCAAAATGCAAAAAT
GAAAAGAATACATAACTTAGAAATCTAAGTGTGGTATTGATTGAACTCAATCAGGTTTCA
ACTATGAAGCAT
>TeaL_78661
GTGCTTCATAGGTTCTTTGCCATGTTGCCTTTGAAAAATTTTAATTTTACCTATGATTAT
AAAAATTGTTTTCGAAACTACCCATATTATTTTGGGTAAATCACAGGGACATTTTGTGAG
TTTTCTAACAATTATAAAGACCTCTCCTCAAATTTCTAATATGACACTACCCTCTCTTCT
GCTTGATTAACATTTAACAGATTACCCCCTCTACACATTCTGTCTCGAACGTTTACGAAA
AATGCTATTTTCATCATTTAAAATTTTTAAGTTCAACTTCTAACCTTGTAGAAGTTGGGT
AATATTTTAATATTCTATTTTTCTTTGATTCAATTGACCACTTGTTCAACCTATCAATTA
TTTCTTGCTATGTCGTTAATTTTCTTAAAGACCAGGTCAAGCCACCCAAACTATCGCCAT
TAAAGTTCTTTCTTGCTACCTATCAATTATTTCGTGCTATGTTGTTACTTTCTTGAAAAA
CAGGTCAAGCCACTCAAACTATCGCCATTAAAGTTCTTTCCTGCTTTTTCTCTCTAAACA
CCCAAACACATGTGCATGTATATATATAGGAAAGACTACATGTGTACGTGTATATACATA
GACACCCACCAAAAAGGTGCATGCAATATGCACCCTCACTTTAATTGTTGGATCAAAAAG
ATTAAATCTGAGTCGTTGATTTGGTTCATAACCACCATTACTATGGGTTATAACAAAACA
CCCCTAGTTTCATAACAAAAAATAACCACTATGGGTTATAATAAAACACTACTATAGGTC
ATAACTAAGCACCACAAGGTTCATAACCCATTTTGATTTGACATTTATATGGTTCCACAA
CCACTTCAAGCCACAATAGAGCATAACCAGACACCACTAAGATCATAACTAAAGACAACC
AAGGTCATAACTAGGTGTATACTATACCCAAAAAAGAGGGGTGTACCGTAGAATTCTCCG
ATACATGTACTGTTTAGTGTGCAGATGAATTGCTTGAATTCATGTACTGTTTTCTATATC
CACTATTATGTTCTTTGTGAGTATGAAGGTCATTATTTATTTGTTTATTTTTGTATTTAC
TTCTTCTTTGTTGTGAGAACAGTGCCCTGAATTTTGGAAAGTGTTAGCGACAAGTTTAGG
TTCCGTTCTGAAACTCGTATACTTTCTTCCTTATTCAGATGGCTTCTTCTGGTTGTCCTT
CCTAAGCTTTACCTTTTAAGAAGATTGTTTACTTACCTGATTTCTGAGTTACCAACGTTC
AGTTGAATAGGAATTCTGAGGAATTGTTTTAGGTTCCATTTGGAATGATAGATTTCAAAT
GAAGGGATTTGAAGTTAAAGCTTTATAAAAATGACAGTGTATTTTATTATGATTTTTGTA
CAACTTTAGTTCTTAGTTTGAAGGGTATCAAATAATTAATTTTACATTGTTATTTCAAAT
CCATCATGGTAAAGCTCTGAAATGCAATCTCGAAATCCATATCTAAACTATCATATCTAA
AATATGAGCTATTTTCATTGAATGATTTGTGCCAAAATCCAAATGCAACCTTTGAAGCTG
CCCTATGTGGATTAGTACACAATGAATCCATTTTTCTGATTTGCATTGCTTTGAGTCCGA
CCCATGTATTACTTTAACATACATAATTATAGAATATAGGTCTTCCACAAAGTGCATGGA
TGCATGATGTGGAACATTTTTCTGTTCTGTTTGTAGGTTTACATATGGCACAAAGGCTCA
GGGGAGCTCATAGAGGCATTGCCAGGTCATTCCGGAGCTGTAAACTGCGTTAGCTGGAAT
CC
>TeaL_78662
CATATACTCCTGTCCTAATAATTGGACCTAGAAATTTGCCACTTGTATTTTTGATTTATG
TTTTCATTTTCCAGAAAATACAAAAACTACGTTTGCAAAATGTTTCCAAGAATTGTTTTC
CCAAAAAATCTCATTTTTGAATTTTCGAGTATTATTCACAATAAAAAAGATTAGTAATAC
TACGAGCCCAGACTTAACTATCTTAAAAATTATCCAGAATTATAATCTTGTGTTCAGATT
TATTCTGCATATAGACCCCGCACTATACAAATTTAATCTCCACCACACAACCACCCACCC
AAAAAATCTGGGTGGATAAGTGTGGGTTATTCAAAAAAGATTAGCTTTTTTTTAACTTTG
TAATGTTTTTGTTTCAGAAAACACAACCAATGAAGGCCTAACAGCACTCAAAACAGGGGA
CCAGAGAGTATTTGGTTTAATTCATGTGATTGGAATCATAATTGTGAGAAACCATTTTAG
TCTTTCACTTTCTTTACTATAAACACACAGCACAGAGCATGAAACAAAACAAATAAATAA
TAGACAGACACAAACAGGACAAAAGCACACAAAATGAGTTGTCATTAAAAAAGCAAAAGT
CCCAAAATGTTCAGAACATAAACTCAGTGTCGCTTCACACACTTACATCTGAATCATCAA
TCTCAGAGCTAATTAACAACGATAAGGTTTAAGAGCACTTACGTTTTAGAACCAGAAGAA
GAAGCA
>TeaL_78663
GTGGGGACTTGTAGTAGTAGGGTGGTGGAGTTGGAGTTAAGTTTTTGTATCCCCTCTCAT
GTTTGATGAAATGTCGACCAAAGTTGTTGGTGAAGTAGTGGTGCAGTTGGAGTTTGAGTT
TTTGTATCCCTCTCATGTTTGAAAAATATCGACCAAAGTTGGTGGTGAAAATGGATAGAT
GGATTGTGAATGAAGGGCGGGGTGGAGAAGCAGCTCCATACACAATACAGTCCATCTCAA
AGACATGGCAACTAAGGGTGTTAAAGTCATTTTTATTTTTTTTTGTTAACGAGGTTAATA
GACAAATTTTGACAAGGGAGTCATTGTAATTTTTAGAATGCCAAGAAGGTAATCTATATT
TATTGCTAAGCTTCAAGGGGTG
>TeaL_78664
AAATGCACAAGTTTCTGCTTTGAAACCAAGACTAACAGTAATTGTCTCCGTTATATTTAG
GATTGATTTGCAACTTTCAAGCCAAAGAAAAAAGCGATTCAGAATGCACATGCCAACCAA
TTGCTAGAGCATTCTTAATATCATATCTTAGGTTCCAATTAAACAAGTATGTGCACGACT
AGATGGCGTTGAGCTTTTTAACAGGCTTCTAGGCCTTGAAAGCCGTTCTGTTGAAACAAT
AGCATTTGGTGAGACAAGTGAAATGAGCTTTCGAAAAAAGCTGGGCAGTTGTCCATCTGA
GAAAAGCCACCTTGTGTGGTTTTTGGATTGACTTCTCACAAAGTTGGTGAATATTTAATA
```
