## Supplementary Files (1-5) for "Construction and analysis of an interologous protein-protein interaction network of *Camellia sinensis* leaf (TeaLIPIN) from RNA-Seq datasets": S1_Supplementary_File.txt (part 90 of 248)

```
ATAATAAAAACTTAAAATCATGATAATAACTTTAACATATCTCTTCAAAGGAGGGCTACT
AATGGAGAACTGGTGCAGAGTGTGCCTGGTAGATTCTCTTCTTTATTCTTCTTTGTTTTT
TCCATCATTACCTTCTCCATCATCTGCGAAAAATACCAACAAACAGCTCTCTCTCTCTCT
CCACTAAGCATGATCAATTCAACATCAAACACAACAATCTCCCCAACACGAATGGGATCT
TTACTCATGTGCAAGAATAAAATGTCCCCCCTCTGAAAGGCAGGTTCCATGCTTTCAGAA
AGAACGACGACAATAGG
>TeaL_78665
TATTAGGGGTATTTTGATAACTATATTACCCATAGGACTTAATAGAACATAAAAAAAAAA
AATTTAAACTAAGTGAAACATAAGTAGGTGAAAAAAGATATATACATAAATGTCCCCCCA
AAAAAAAATAGAACAAATAATTATTTGAGTTAATTACATTTTTCACTCTGGTAGACTTAA
AGTGTAGGGATCAAATTGTTCAACTTCAAAATATAAAAACTGAAATGAAATTTAGGTCAA
ACTATTGAGGGTGTCTGCCATAACATTACCCCTTTTTGACTTTATTGTTTTCTTGTTAAA
TAGAACAAATAATTATTTGAG
>TeaL_78666
CAGAAGCGGGGTAGAGGACGAGGGAACAAGCGAAAGCAACAATTAGCTTCTCTTGGTAAG
TATTGTTGTATAGTGATATTACCTTTTGTATGAAATTAAGATTAATCATCACGAATCTGT
GACTTGCATATGATTTCAGTTAGTTTAGGAAACAGTTTAGCAGAAATGTTTTATATAGTA
AATTCTCTGTCAATTCCACTTTTTTAATCTTATTTCTGGTTGGTCCTTATTTATCATAAT
AATTTTTTTTTTTTTAAATCTGGCGGGCTAATGGGTGGGTTGTTTAGGCCGCCTCTCATG
GGCTAACAGTTGGGTTATAAAAGTTTAAGCATGCCAAAAGCATTGATGAGCTCTCTAAAA
ACGCATCTCTCGCTGAGGGAAACAAGGGCGGATTGAAGGAAAATTTATAGAAGTATCCTT
GAGCTTAAGAATTTCCCTAAAAAAGAACGGAAATTCTATGATACACCCCCCTTTTGGGGT
GTGTACTATATGCCCTAGTTACAATGTTTGTGGTTCTTAGTTATATGTCTTATTGTGGTG
TTGGTTATGACTTAGTTATATACATTATGGTGTTAGTTATAACTTATAACTCATTATTAT
GTTAGTTAGGATATTATTTTGGTTATAATCTAAAATGTTTTTGGTTATGCCTTATGTGAT
GTTTAACTATGACTGAAAAAGATTTGACATTTGTGGTACTCAACCCCACAAATGTCATAA
CTTACATAGCATTACCCAAAAAAGAAATATCATGCTAATTTACTAAGTGAGGTGGCTATG
TAGAAAGGTTTTTGAGAATGAAGCACGCACACAATATCCTAATTCGAGTTTTATTTGGAT
AAATAATCTTGATGTAGGTGTGGACATGGTCCATGCATGCTTTTTTTAACTTAGCTGCAA
AGCCTGCATTGCATCATGGCTTGTCGTGCACAAGCCAATCTAGCTTGGATCATTAAGAGT
CCTCTTATACAAAGTTTCCATTTTGTACATAGCTATGTAGTCAATGTTTGAGTAATGTGC
CCATTCTAAACACTAATAATATTATACACTTTACCCAAGGCTTGTTGCTTTAAAATGTGC
CATTACTAGTAAGGGATGTAAGCTCTGACATTCATAGCTAGTAACTTTCTCTAACCATGC
GCGATGTGGGATCCTTTTCTAAGTGTTGGTATTGTAGTTTGGTTATCCTTTTCTAAATTG
GATTCAAGAAAGAAGATGCCACTATAAAGCTTAGAATGAATGGAAGGTTTAAAAAATATG
ATGTTTGCCTAAATTTAGGACAATTTGCATCAACATTGTGTCAAAAGAATAGTAGTAGTG
TTTTTAAAAGGGATTTTTAACCATAGTACCATTACTATATTTGTAACTTATACAATGTTA
GGTTCCATTAATATTCTAGTAACCTATTAAGGCCTCATTTGGAAAGTGGTTATTTTTTAG
ACTTTTTGGCTATTTGACTATTTTAGTAGGTTATTTTAGTTTTTATGTTTGAAAGATGAT
TGAATTTTTTGTTTGATTGTTGTATTAGAAAATGTGTTTGAAATGATGTTGGGATGAGAA
ATAACCAAATTACCCCTAAAAAGTTGTTGCTTACGTGCTGATGTGATGTGTTGGGATAGG
AAATGACCAAATTGCTCCTGTGTGTTGGAATGCTGAGTTGGTGTGTTAGTCAAAAATTAA
AAGGGTAAAATTGTAATTTCACCCTCTGTCCTGCACAGCCATGACCCATGTGCCAAACCT
CAGCTACAGTAAAGCTTTTTGGCTATTTGTTTGAATGAGGTTAAAATAGCCTCATATGTC
ACTTCCCAAACACCACCTAAGTATGATCGCATACAAAATGACCAAAAAAGCCATTTATCT
TATGGCACTGATAATGTTATCGAAACTGTAAGTACGTTGTTCGAAATCTTCGGAGAATAG
AATCCTCATAATCACGATCGTATTCTGTCTTTGCCTGTCAACAAACTTTGCTCTTATTGC
TCTTTTATTTCAAAAAAAAAAAGA
>TeaL_78667
CATTTCACTAGGTTGCAACCGTATCCATCATATTGTGTATCTAAAAGTGATATGATTTAT
TGTAAACTTGTAGGTATCACAAGTTTATACAATGTATAGAAAACCTATTTGGGTTTTGTC
TTGCCTTTGATACCCGTTTCCTTGAAAAAGAGAAATGCCTTTGTAAATAATGCACTAAAA
TTTTGAGATTTCCTTCTGCTTGAACTTTATACTAGAAATTGAATGTTCATTTGAGCTGTC
AATAATTGATTGGAATTGGGGTTTGGACAGATGTCTGCTCATATGCATGTGTCAGTTTGA
GTATGCATCTATTTATGGGGATTTTCTTTTAGTGTTCTTTTAACGTGTTACCATATGTTT
GTTTATGGCTTGTGTATTCTTATTTCTTGAGCTAGCATCTGCTTATGGTTACATGGCTTT
AGAATCAACATGTACTTATTGTCTGTTGCTTGGTTTATATTTATTTCTCTCCCAGTGCCT
CTTCTTCTTGTGGGATATG
>TeaL_78668
AGTTTTTGGTATTTATGTATTGAATATTTTTGGGTTTTTTGAATATGGCCAGTTCCTAGT
GGTGATGTCGAACTATCGCCAGTGTTTGGCATGAGTCTTTTTGCAGCTGCTCTATGCACG
ACTTGTTGCCTTGTACAGATGAGTGCCAACACAAGCTGTTAAACACAAACAAACAGTCCT
GAAAATGTTAATTTCATCAAATCACAATCTGCCAATGCTTATCCTTAAAAGTAAGCAGTG
CATTTCAATCTCAAAGTCACACCCATGCATGCCATCTTAGAACAATCACATGCTCTAAGA
TCTCAATCTCTCTTGCCGGATTCAATGCATGTTAAAAGCCTTGTTTGATTCACCAATAAG
ATTACATAGGATAAATTAGTTCGAGTAGGGTATTTTGCGACAAAAGTTTTTTGTTAGAAT
AATTTGTGTCATCCCCTCTCTAAATTAGTTATCTCGGGTCATAAAATCTTAGCCAACCGT
GGGATAATTTCCTATTCTTTTTTTCTGCGATTCATACAAGGCAACAATTGAATTTCTTCA
TCAATGCATCTTCAGCAGAACTTTTTCCAGACAACTTAAGGGCTAAAGCTACAAATTCAG
AAGTATCAAACACTACGTTATCATATTGACTCAATTCACTGAAAATAGACGGAAAACCCT
AAATCAAAATTCTAATGAACACAACAACAATGATGCACTTC
>TeaL_78669
ATAAGCTGTTAGGCTATAAGTTATAATCACTTTCCCACAGCTCTACCAAATGGGGCCATT
GGTATTTTATATCGGATTATTTTTGGCTAAGTATTTGGGCTTAAGCATATATATATTTTC
ATAAAACTCTAGCCCATTACTAAAATAGGGCCCATTCAAATAAAAGCGGAGTTCACAAAT
AATACCCTAGCCACATGTGAAATCATCTCGAAACCACCAGTGAAGTTCATCATCTCAAAA
CCCTAGCACCACCAGTGAAGTTCATCATCTCAAAACCCTAGCGCCACCAGTGAAGTTCAT
CATCGGCTCCGAAGCAATGACATACAGGTAAGCATATCTTTGATCCTCCTTCTCCTTCTT
CTCCTTCGCCTTTGTCTTCACTTTCATCTTCGTCTTCACCTTTCTCTCTGTCTTCATCGT
CATCTTCATCTATGGTCAGCCGCGTCCCTCACAAGGTTGTTGTGTTCGACTCGAGTCCCA
CACCCGTATTCGTGTCGTGTCGTGTTTTGTGTCGCAGCTGAAGCCAACGAGT
>TeaL_78670
GAAATTATGAACAAATGAGTAAGATCACCAAAAGCATGTTACCTAGAAGGATCACCATGA
GCAACCAACCATGGCTCAACCATTGATTCACCAAACCCATCAACAATTTGTTGCCTATAT
ATTAAATCTCCTAACACCTTCACCAACAATACAATCAGCCAAATTAGCTTGCTTCCCCAA
CCAAATTAACTTTTATCTGCTCTGTTTAACTAAACCTGACTATAACTGTCTAACTAAACC
ATAGAGGGAGNNNNNNNNNNNNNNNNNNNNNNNNNNNNNNNNNNNNNNNNNNNNNNNNNN
NNNNNNNNNCTGGAGCTGACTACGGAGGCTGCTGCTGCTCTGCCTGTGGCTACACTGCTG
CTCTGCCTTATCAAAAGATCCCATTGTTTACAATTGTAGAGCAACTTGATAGTTTTAGAA
TTATGGAGCTGTTGCTGCTCTGCTTGAGCTGCTGCTGCTTTGCCTTATCATGATGAGTAA
TGTTTTTGAGTTTTTGTTATGTGCCAGGTTTAAATTTCTTACCTTTTAGATTATGGTTTG
GCAACAAGTTCGCTAGAAACTTTAATCTATTTGGTATGACAAGCTTACGTGAAGTACCTT
TCAATTAAGGTGTTTTGGATATTTTGGGATTATGTTTTTCTTCTTTTATTTAATGGT
>TeaL_78671
TAGGATCCTTTCTTGATATGATTGGTAAATATCAACAAATTTCTGAAGTTATTTGTTTTG
TTTGCACTTTTTTCTCCCCTTTCTGCCGGCCATCTTTCGAGATTGAAATTATGACCTTTT
TTGAAATATACTACCTGCTTCAGTTATTAGGCCTGTTTTTAATTGCACTACTCTTAATAG
GCATTTTAGTCCTTGGTTATTAAAGCAATTAAATGACAGGTTTTTGGATGTCCTATGGGT
ATGAAGTCATTTCGTTTCGTTTTCCATTGCATATGATGACCCAATGAAATACTTTGGAAA
GAGATGATATTTGCATTATTGGAAAAGTCTGATCATCCTTTCAATCGTTGTTGTATGAAA
TTTGAACAGCATTTTTATCAAATTCTGGTCAATATGCCATGTATAAATATTCAATGTGAT
AGATTCATTCTGTAACTGCCATGAGAACAAAAATGGCATCATATCAGCTGCTACATAAAA
TGTAGAGG
>TeaL_78672
GTCGATTTGGAAAGCTAGAAATGAATATAAGTTTAACGGGGCCAAGTTTAATTGGGTTGT
GTTGTGTAATCTAATAAGTAAGATTGGCCTTTTTTGTGAAGTATAATGCTAAAGGGGTGG
TATTTTCAATTGATGATATTGTCTATATACTTGATTCCATAAGGGGTAGCATGTGACAAT
CGCGATTGGGATTGCTTATGGGTTTGCTTGAGGGCTTGTTTGATGGGTGATTTGGCTCAT
CTGTCAGAGATTGATTTTTGTTATCAGGATGGTGCCTTGCTATTCCTCTGTTTTCTTTTA
TTGCTGGTGCACTTGTGGTGCTTTAGGGGTGTTTCTTAGGCATGCTGTTGTCATGCATTG
TAGCAGCTTGCTTCTTTCCATTGTTGATGTATTTGTCTTTGACATCATCAATAAAAATTC
CTTTTTTGCAGAGCAAAAAAAAAAAAATGAACAGACAGATCCTTTCAAACTTCATAAAAA
TCAACAATGAAACAGAATTAGGATTATAATCATATTGGTTCATGAC
>TeaL_78673
GTGTGTTGTATGTTGTATGTTGCCGAAAGATAAGGCATACCTATATTTCGTGGGACGCCT
TTCTTTTATAGATAGGGGCGTGTGATATTTATTGGATAGGTTTCCTTGTTTAGGCTAGGC
CCATTGATAGGAATTATTTGAATTACCCCCAATAAGTTGGCATTTTTTAGGCCACCACAT
AAGCTAATACATTTCTAAATCAAATAGATCCAAAGAAAGGCAAGACATATGCCAAGAACA
GTGACACGCAGATCCATTCATTCCATGTCCTCTTTAATTTCTTTGGAATATGCAAAGCTA
TGATACAGTCGATCCTTATTAGTTCTATCATAATACACATAACCTGAAGTATCAAGCCTC
TCATCTTTCTGTGACGGTAACGAGGCAGATCTACTTAGATCTACGACGCTCTTCTATGGT
TCTTGATGAATAGTGATGGTGGTCAGTAGGCGGCGACGGAGGTGGAGGAAGACTTAGAGG
CGATGACATGGTGTCTTCTCGGATCTAGTAGAGCCGAGGCGATGTTAGAGATTTGGGCCG
ATTGATATCAATCACGGTAGTGGTGGTGGCAGCGGCAGCGGCATAGGAAGACTTGGAGGT
GACGGCGTGGTGTCTTCTCGAATCCGTTGGAGCCGATGCAGCAATGGAGATATGAGCCGA
TCGACATCGGATATGAGCCGATCTACATCAGCGGCGACTTCGACGGCGATGAAACCGACG
GTTGCGATGATGGTAGTTGTGGTGGTGGTGGGTAGGAGGAGAGGGAGAAGAAGGAACAAG
GGCCACCGAAAGAAGGTAGAGGTGAGGTTGCGGAGGGGAGAGAGTGGTTCTGGTGGCAGT
GGTTCTAGTAGCGGTGGTTAGAGTAGGTTTGGCGGTGTTAAGGTGAGAGAGAGAAAGAGA
AGTTTGAAGTTTGAAAGTCTTTTTTCTATCCACATAATTTAAAACAGGAAAAATAAAATA
AATAGTTTGGTCTTTTTACAAAAACGTGGCTTCATGAATATTTTATTTTCGTGCTTGAAA
TTTTGGACAAAAGAAATTTAAATTTGGATTTATGAGTTAAG
>TeaL_78674
GGCCACATGATTAGGAATCTGGAACCAAAAAATCATGATTCATAACTCCAAAGTATTGTC
AACAAGGATTGATGATGAAGATGGAATCTTAGAATTCCAAATACAAACTAAAATTAACAA
AGAAATACATTTATAGATGTTAAAAGAAACGTCAAAACATCAATGGGCTACAAAACAACA
TGGCAATTTAATTGGTCTACCACCCACATTCAACAGGACTCCAGGTGGACAAGTACAATG
CCAAATCTTCCTCACCTCAATTGTTGTCACCCTCTTTATTCACTTTCCACACCGAAACAC
GAAAATGGGTCTATGCCCTTAATATAATAGAGTGGATGTAATATTCATGAGCAACAACTC
TATATTATATAATAAACATTAATTAGTTACTTGCAAGTATTTTAATATCAAGATGAGGTG
GTACATAGTAGCAAACTATGTTCCTTCCACCAAAATTTTCTACCTTCCTAATAACAACAC
TATCATATATAGCTTGTACATCATAAAGTTAAATTAACAACCAATACATATGCGCACAGA
ACAAACATGTATACACCAGCCACAATCTCGACAAAGAAAGAGAACTTCAGGTGCAACCAT
AGAATGATAGAAGCAAATATATATACATATATCGATTTGGGAACATAATTTGGTTGTCTC
ACAGCAATTTGCAAAGAATTCAATGTATTGGGGGAGTTTAAAGTTAAATGGTTCAATGGA
GACCCAGAAAGGGTCTGGCTTTTTAAATTTTTGAAGTCCAAACTTGGTCTTGCTTGATAT
GATAGTATACAATAAACAAACAGAGCATCTCAAGTAAGATTAAAATTTTAATATGACAAA
GACCCAGAATTATCTAACTTGAAGAAAATGAACAAGAAATGATTGGATCATAGAGAGGGT
GTTGTAGACCTTAGTGACAGTTAACATTCTGCT
>TeaL_78675
ATTAGGGGGGTAAAGTGTAAATGGTCGATAATTTGAGGGGGTTTAATATTATTTGCCCTA
TAAGTAATTATGATATAAACAATATTTAGTTTCTAATTTTTTTAGGATTAAAATAATAAT
AGGATTCTCTTTACTATTTTGATTAGGTAATAATAACAGGATTCAGTTTCCTATTTTGAT
CAGGTTTCTTTTGACTCATAAATATCAGAGTTTATTTAGTTTTGAGATAACAATATTAAG
GTTGTGACCATTTTTGTGTTAGGGTCGTGACCCTTGTTCTTATTTCTCTATTCTTATTAT
TTCCTTATAATTTTTATCTTCTCCTTGAGATCAATTCTCCATATATTCTGGCTTTGAGAT
TAATCAAATAGTTGAACTTAAAAGCCATTCGGCATCACTATGCCTAAAATGTTAAGCTAA
AATGCAACCTAGGGCAACAATTTATAATTCATGTCATCATTGGATCAGTAAAAATTGCTA
TTATTATTTCATCAATTTCCATTTTAATGTTCAAAATTTTCCTATAGCATACCAAGAACT
TGTGTCTATAATTTAGATAGATTACACATAATTCAAGACAAAATGTTTTCTATGGCATTG
AAAAAAAAAAAAAAAAAATAAAAAAAAAAAAAAAACAAACAAAAAAAATAAATAAAAAAA
AAAGAAAAAA
>TeaL_78676
AGATGGTCTCATTAATGATTTCATCATTATGAGTATGTCATAGAGAAAGATTTTCTTGGT
ATGGGAGGAGGAGGAAGACCATCATAGGTTGTTGCAAATGCTGCCACAGGTTGATCAGGT
TAACGCCAATCAACGGATCAATTAATTTTGAGAGTGGATCCATCAGGTTGATCAGGTTGT
TGATTTTGCTTGGCTAGTTCGGCACCAAAGGATTACCATTTGTGATCTTTTGATTAAAAT
GAATTCTCTGGATGAATCTTGTTCTAGGCTCTGTTAATAGTTGTGCAAATGAGTTACTCT
GTAGAAGATCTTGGAAAATTTGGGGTGATTGTTTGTCTT
>TeaL_78677
ACGGCCTTAACACCTCGCAACCACTACCGCATCACCGCAACCGTTACGACGACCGCAACC
GCTTTTCAAAACCTTGCTCACAAGACTTGACACCAAACTAAAAACATTTTTTTTTTCCTT
TTTCAAAGAACTAAAAAAAAAGAGAAAAAAACTATTTACAACACAAGAACACCGAACCCT
TCATCCCAATTCATTTCTCCTAACCCAAACAACTCTATTTTTAACATGAAGCATTTTAAC
ACTGTTGTTGGGAAAGTTCAAAAAATTCTGAAAATTCTCGACACTTTGGGTTTTTGTTGG
ACAATGAGGGTTGTGCAAAATTTTTTGAGGTATTGGAAAACTTATTTCCTCTATGTGGAA
TGTGGTCCTGAAGCAAATAACAATAGGAACCAAAATGGCCTAATTTTCCACAAAAATCAC
AACAAAAAACAGGCTTACCATCCTTCGGATATTTTGTGGGCTACTTACCACATTGGATGT
TCTGCTTGTTCACATTTTGTGGCCTTTGAGCTTGTCGATGAACAACTCCATCCCTGCCAT
GATTAGCCTTATACAAATTCAAGGCCTAATGTGACCAACAGCTCCACAATGACGACAAAT
AGGTATAAATTTTTTCTTCAAAATATTTTCATATGAAACACTAGAAGTTGAAGAATTTGT
ACCTTTTGTCAAGGCCTTTTACCTCTTGGGAGCTTGTAATGTTGACGCTTCGGCCATGGC
ATTGGCACCGATCAGTTCAAGTTCCCCTTTTGTACATTTTTCTTCAAGCTCTTTCATTTT
CTTGGCACAAATTTCAACTTCTTTAAGAAGATCAAAACTCTTCTTAAGCTTGTCATGTGT
GCCAAAAAATGACATCTCTCACTTTCACATGTGGAGATTTTGTCGATCAAAATAAATTTC
TCATTTGTGAGAGAACATATTCTTATTTGAGCTTCCATGAGCTCCTTTTTCAGTTGTTCT
TTCTCCATCTCACATTTTTCCAAGCTGGTAAAAAGTTCTTCCTTTTGTTTTGACAACTTG
CAGCATTGGAAGTACATTTTTTGTATTTCTTGAGAATTCTTGTCTTCTCTTTCAGACGTG
TCTTTATTTTCTGAAGTCTGGTTAAGACTTGCAACCAAGGCATTGTGGGTTGCATCTTTC
TCATGTGTTGAAGATGTAGAAAAATTTTGCTTACAACCAACTCTCTTCATTGAATTTAAA
TTCTTGAAATTAGGCTTTTTCTTTTGTAAAAATTGTTGAAATTTTTTTTGTAAACAAAAC
CATCATTTCAAAATCAAATTCTTGATCATCCTTTAGAGTAAAAACATTATTTCTTCAGAT
TGAAACCATAATCAATTATCACAAAAAGATCATGCTGTTATAGTTTTGAAAAACAAAGTA
TGAGTGACCTACTCTGATACCAATTGAAAAATTTAGATTTATGCGGAAAATACTTTTGAG
AAATCTAGATGCGTACCATTTAACGTGATTATTGATTTAGACAATCCAATTAAAAATTAA
TGCAACCATGATCAAAATAGATAAGAGAGAGTAAGAGAAAATCAATCCACGACACAAAAG
ATTTTTTGCGTGAAAAATCATAATTGGAATCCACACCAACTTGTGATG
>TeaL_78678
TGTAATTATTTGACGGTGTTAACTTTTAAGTTAAAATAACAAATTTATCCTTAATCTTTA
CATATACTTTAAAGGATAAATTACATTTACACCTCTAAGATTTCAATTTAATACGAATCT
CCCTGACATTTAAAAAGAACAAAAAAACTAATTCTATAATAAATAATTTGGGCAAATTAC
ATATACCCCTTGAGGTTTGGTTAAATTACAAATACCCCTGAAGTTTGAAAAATTACAAAT
TTCCCCTGAATGTTATATTTGCATAACAAATTAAGGGGTAATTTGTTATAAAAATATAAA
CTTCAAGGGC
>TeaL_78679
TTAAGATTAAAATGCAATTATAAAAATATATTTAACAGACTGTACTCTACAATTCCAAAC
AAATCAAACATAAAAAAAAATTAAATATCAAATAATGCACACCAGCCAGTGCTCTGCAAT
TTAAAAGAAATTAAAATTAAAATACACACCAGTTACTGTACTCTATAATTCCAAACAAAT
CAAATATAAAAATAAAATTAAATATCAAATAATGCACATCAGCCAATGCTCTACAATTTA
AAAGAAATTAAAATTAAAATGCAAACCAGTTAGTGCTACTGCTGCCAATCAAATCTCTAA
GAGAAATTAGAACCGGTGAATCAAATCTATAGATGGTATGTAGCTTCACAACAAAATTTA
TCCTATGACATCAGGTAACCACAAAATTTTGAAAATATAACGCACACACACCTATTCTAT
CATTGAACAAAATTGTTTTCATCTCCAAATGCAAGATGCCTACTTTTTGTAGAGTATTGT
TGTGTGATTACCAATTTTTACACCAAATTTATATATCATTTTGACATGTAATCACATAAT
TAGTGCATCAGTAGACACCTT
>TeaL_78680
CACTTGAGGTTTCAGGTTCAAACTGCATTAACATTAAAAATGGGGATAAGAAATCTCACC
AGTGAGTAACTTATAAACTCATCATATACCGCACTGAAGTTACAAGTTATACAATGGAAA
CCAATAAGACCAATTTCAGGGATTTAGAAGCAAGTCCGTTCTAGTGTGGGAAATGGATAT
TGTATTCATAGGCATATAAGGCTAGTTCCTTGACAATTGCCTCTCAAATAGAGAAATCTT
ATGAGAGGCAATCTTAAACTAGAAGACATCAACAAAGCATCAGGATAAATAATTTCAGGC
ACACAATTCTGGGTCATGGGAGTGAAACAGAAAGCAGTGGGAAGAGCCCAAGGCTCTGAA
TGAGCTGGCA
>TeaL_78681
GGCAGATTAGATAAGAGAAACTTGCTATTTCTAGCAGTACAATCTCTTTACTAATTCAAA
TGACAAAACCTAATGTATGTCGTCAATTGTAACATAAGATCTAGTTCATGTTAAATTCAC
ACATATCAACCCCCTTTGATACAAGAATCCGATCCTAAATTGTCAACTATTAGATGCAGT
CACAATTATTATATTTTTATTAATTTATATCTGGTAAGAATCTAATAAACGGGTCCAATG
CATATGAGAATCCTATCCAGAATCCACGGGAAATCAAAAAAATTGCTATTCTAGATAATG
TGTGGATATATATTCAATCTGGAGCCAAATATGGGAAAACAAGAGAACCTTATCTCAATT
TGTTAAAAGTGGACCTTACCCATACCAACCAAACAAAGTTATTATTACAGCCATGTGCTC
AAAATAGCTTTGCTGAATGTGATTATGGTGCAACAAGTTACAGAAAATTATTAGCATCTT
CTTAAACTGAATTAAAACATCTCCAGTTTGTCATGTAGTAAAAATATAATATAAACCCCA
TTTCTCAATTTGAATTCGGTTTAAAAAACCTTTAATTCTTTCTGTGTTCTAAATATTTAC
ATCTGCAGGACTTGCTACTTGTATAGAATAAAATAACAAATGGGAATGAAAATTGAGAAC
TTTTTGACCATCTCAAGGAAAACCTTTTACCTTAAATGGTGCCAACTATAATAACATCAT
CTGTGCCTCCACCTAATTTTGTAGTGATTTGATAAAAACGAGATTGTCCATACTGCTTTT
TATGGTTACCAAAAGCATTGAGTCTCAAAAAGTTTAAAGGATGAAGTCAAAACAATAATG
AAAGAAAGACGGTGTTTCTGAAAAAGTTGATCCAGAAGCTATCGATGAATGCTGGACTTG
TTAGATATGGAAAGTGGATGAAGAGCTTAGGCTATGTTTGCCTCAAGGATTTGAGGTGGG
ATTTGCTGAGGGAAAAGTGTCATTTTCCTTTCCATCTACAAATCCCTAATCAAATCCTTA
ATTCAAACACAACCTTACGCTGTGTTTGGTTAGGGGATTTGGAAAAGGATTTGGAAAGGG
AAATAGAAAAAGAAGGTGAAATATGATTAAAATATACATACATTTCACCTAGTTTCACAC
A
>TeaL_78682
AATTTGGAGAAAAGTTGTACATGGTATGCCTATAATATCCCTGTAATTATGTATAAATGA
TGTTCTAGTCTCCTAAACTAACTACCAAAGAAAAATGTTGCATGAATATAAGCTGCCAAT
TGTTTGTTGAAACAAAATTTTACAATTACAATGGTTAAAGTCGCATTTGGAAAAGGCAGC
GATCATGGAAGGAATTGTGACAATACTGAAATGAAAATAGCGTCTATGCATAAAACAATC
GATTATCTGACTGACTAATTCACTGTGCAGCCAAAGGAAGTGTGGGAAAGGTAAATTATG
ATTTTAATTTATTTAAGAGGAAGCATGTTCCCCTGATAGTTAGCTAACTACAATTTGATT
ACAACATAAAATAGAGCTAATAAAACTCATTCTTTCTAGTAGTTAAAGAATAGTGGCATC
GGTTTCTTTTATCAATGTCATTCACTATTGTGTATACTCCTGCTAGTTTGAGGTTTCTAT
TTATTTATTATTTATACAATGTCTTATACTTATTTAAATTCTGGAAGGCTGCGTTCATTT
ACCGGTTGTGGCAGCATCTTAAAGAAGAAACTGCTAAAGGAGGGGTATTACTTATTTCTT
CATGCAGTTGTTCACATATTCATCATGGTATTCCTCTAGGCGGTATTGGGTAGGAAGCAT
TGGAAGAAGTTTCAGATGT
>TeaL_78683
CTACTATTGTGATTTTAGAATAGATATTATATTGAACATTTTTTCCATAATAGGTGAAAA
ATTGATTAATTATCTCATTTGATTCTTATCAACAAAAGAATTCGACAGTGAAGATTCACT
TTGTAAAATGTTATACAAGTAGACAATAAGGAAGCAAAGTGATGGAGAAAACTCACCCAA
TTGTTTTTTACGTTGTTTTTTTTTTTTTCATCATTGTAAAACTTTCAGGTTATGGGAAAT
GTTAAGGTAATGTGGTTGATGTGTTGAGTGGTTAAAACAAAAATTAAAATGAATTGAGTT
GAGTCAAGCCTAATTTAAAAAATTGAGTTTAAATTTGATGAAAGTAATTAAATTGAAATT
AATATACATTAAAAAAAAAGGATAAATTAAAATTACATCCCTTGAGATTTGGACTAAATA
CATATCATCTCATG
>TeaL_78684
CATCGTACCAAACGTGCTCTAAAGTATTTTCATAATAAATCTTATGGTTGAGCTGCTAAA
GGAAAAAACAATTTTATACAACATACATAAGCAGAAATACACATACAAGTTACATATATG
CATATACATGTGATGTTTGGCTCAGATCGGCACATGTTGGACACTACCTTTGCCATGCCC
TGCCTGAACTCAAATCATTGAGGATTATTAGCCCAAGCTTAGATTGATGTTAAAGCACCA
GTCCAAGGCCCCAAGGAGTTGGATTGAACTTGGCTTGTTCAGGTTCAACCCACCCAACTT
GAAACAGTAAGGGTGTGGTGGGAAGTACCATTGACGAAGACAGTGACATCAATAAATAAG
GTGAAAGAGCACCTCCCCAAATGAGAAAAGTAGGAACAAGAAAATAATAAATATCTAAAA
GTGGAGCACACTGATGCATCTACACCAACAAAATTAATTGCAAAAAAAAAAAA
>TeaL_78685
TTTACCTACGAGACTTATGTTTTAGCAACACAATGAGCGTTGCTATTAGTGTGCTTACTT
TTGGCGACGACAAGTTGACGTGGGCAAAGAGTTAAACATTTAGCGACGATAATACTATTC
GTCGGTAAAAGTTTTGGTAGTGAAATGAGGTGATTTAGTTATTTGTATTTTTATTTTAAT
TTTTCAAAAAATTTTAAATATTCTAATTATTGAATTGTAAAATTAAAGTGATCATCGAAT
TAGATCACAAAATGAACCCATCAAACCCAAAAACACTCTTAAGTTTAGATGGCTAATTTG
AGATAATCTAAACTTTTTCAAAGAATCTGGTTAGATTATCAATTTCAATATGTTTGGTTT
TATTTTCAGAAACTTAGTTTAGATTTTTTTTTACTAAAAAACTAAAAAAAAAAAATTGGT
GAAAAAATAAAATAAATAATTATTATCTTTTATACCATTTTATTTTTTAGGAGGG
>TeaL_78686
ATACTTGCTGCACAGCGGTGGTGCGCCCCACACTGGTCTTCTGAGAGCTGGTGGTGCGTT
TGGTATCATCGCAGCCTTCACTGCTTGGTACAACGCCCTCGCCGGTATTGCCGACCCCAG
CAACTCGTTCTTCCTCATTCCCGTCGCCCACTTCCCCTGGTCCGACAAGGGCCGTGAGAG
GCGCAGCAAGGTCGACAACAGCGAGGCTCGCGCCGAGGTGTAAATTGTCGTCTTCTCTTT
TCTACACGAACAGAATGAAGTGCTATTTCATGCACTAGGATACCCCAAGAGGACGAAGGA
ATGCGACTTTTGTCGTCGGCTACGATTGTATGGAGCGCGAGCAGCAACAGTGGCTCCAAA
GTGCTATTATCTTGTTTTCGTATATTGGACCCAAATGTGGGTCAATACCATTTATTAATT
TATCAATGAAACTTCAG
>TeaL_78687
AAAATATTTATACTAAATTACAAGAATTCTAATCAACTAATATATCAAAAATATTAGAAC
TAAAAATATAGAAATTCTTAAAATCTTCTCCTACATCAAGTCTCTAGGGACTACAAATTA
AAGACTCATGCACTGGGTTGGTGTGGTGCTATGATCCAAAGGGTAGGACCTTACTCTAGC
CCCAACAGACTAGAAACCGACCTTCATCAGACAAGTTGGAATGCCAAAAATTTTCTTGAA
GGCTTTGAAAACGAGCTGGAATCTCCCTTTTAACTGTAAATATTGTTTCCACTTGTTTGG
AGAAAGATAGAATGCCATTTGTGAATATGCCTCCAATGTACAGAGGACCTAGGCTCCCAA
AGCCAACAATGAAAGTTGGTTTCATTCTATCGTTGGCCAGAACGTTCAAACACTAATTCA
ACATTCACAGTTAAACTCAAGGTTGGCCTTTAAATTTGTTGGAAAGGGCTGCTTAAAGAG
AATTCTAGAAACACCCAGTACTCCAAACACGTTATACTCTAGAGATAATTTTCATTACTA
CTCACCGTATTCACAATAACCAACTAGCATAGCTCCATTGGTTAAGTGGTTGCAATAATG
GTGAGAGGTCCTAGGTTCCCGCCTTTTGGTGAAGTTTTGATGCAATACAAAAAGGATGCC
TATATTTCTACTACTCCTCAGGAAAATGTAGTGCAGCATAAGAATTGTCATTTGGTTGAA
GCTGCTATAACTCAAATGCTTTATATGCATGTTCCTAAAGAATTTTGATCTGACGCTAAA
TAAGTCAAAAATTAAATGTGGCCTTCCGTTCTTCATGGTCAAAGCTCTCACTTTGTCTTG
TTCGCACAGCTTCCATTATTTGAAGTACCTCCATGTATTTTCGGTTGTGGTTGTTTGGCC
CAGGTGCTACACTTCAGGTCTTGATGATAAGTTATCTCCTTGCGTTGTTAAGTGTATCTT
TATAGGCTACTTTTGAACACAAAAAAGGATACAAATATTGAAATCCAGTCTCCTAGTTAA
TTTGTTAGTGCTGATGTCACCTTCTTCAAGGGTATATTTTTCTTTTCTTAGAAGGGTTTT
GTTCTCAATGATGTATTTGTTAATTCTCCACCTGTTCCTTGACTAGCTGTTTCAGTACTG
AGTGATCCTCAACCAATCCATTGTGATGATTGCATATGGCCATTGCCAACATCTAGGGGC
TGAGCCAGGATTCCATTATTGGGGGGGCCAAAAGCAAGGCATTGGCAAGTCCAACCGGAT
GTGTCAGGATAAGTTTGAATCCCTTAAATTATTATTAAATTAACAAATCACTATCAAAGA
TAAGCTAATAAATAATGAGCACGCTCCAATGTGTTCTAGGAAATTGAACTTCAATGATCA
CCATTACAAAAATGGAAATAAGTAACATGACATAATTCATCTGTGTAAAATTATCCCATA
CTAATGAGTGAAAGAGGGAGATAGTGCTATGGTCCACCACACCCCTAATGGTTCGTAACA
TAACCACAATGGTTTGTAACTAAAACGTTTGCACCCTTTTTCTCTCAGATGCACCCTTTC
TAAAATAAATAGAAGAGTCCTTTATATTTGAATTTTGAACCACAATAATGACTTACCTGA
ATGGGATCAAGAGTACTTAAAAAAACTACAATTGGGCTCTTTAGCTCTTCTGAGCAAGTT
TTTACTTGTAACTATAGTAGATAAAATTTTGATGTTTAATGGCTAATCATCTGTGGATTA
CTTGAATTCTGATCTAAACCATGCTGTTTTGTTTTGGTTTTTTCTTCTGTTCTCTTTTGT
CTTTCTTTTCTTTTCTTTT
>TeaL_78688
GTTTTTTTAGTGACTTTTTGGCTTTTAGCCCAGAAATACATCACTACACAAATGCAAACT
AAAAAAGCATTTAATCCATAATTCGAGTCAGATACAAGGGCAACAGACCTCTAGAATCTC
AACTTGGCAATGCCACTGCTCAAGCTACCACTTATTGGTTGGTATTGCAAAATACCACAT
AACCCGCCCAATCCGCTCTGAACTGCCCTGGTTGAAAGTGTTGGTGGTGCAGGTTGGGAG
GGTTCAAATTTTTTCAGGGGTGGGTCGGGTTTATTTACCTTTCAAAAAAGTCTAACCCAA
CACTAATCTGAACCTAACTGCCATGCATAATAAATATTGTATAAGACTTTAGTCCACCCC
CGCCACACCCAATCAATCCTCAAAAGTAATCCCTCTCTCTCATCACCGGCCGACGCCTCC
CATATAGAATCATCTCCTCCAAGGGTCTAAGGTCCAAGGCTCTAAGGAGGCAACGATCAA
ACATAGAGCACAAGACAGAGATCTCACTTCTCAAGTAATAATCTCTCAGTTATGATATCT
CTCCAATCTCCCATTTTTTCTCTCCTCCATGTCCAAATGCCTCTTCCATTTGCTGCTCTC
TTTCAGACTTCATCCATTTCCTCCATCTCTCTTAGATCTATGAATATGTTATCTAAATGC
ATTGTGTGAGATGGTGTAGTGCCATTAATTTGTGAAGGCATATACCAACCCTTTTTCATC
TTTTTTTTTTTAATTTTATCTTGCTAAGATTGTAAAGCTAATGCCATTAAGGCTACATTT
GAAACGTGGCTAAATTAGCCAAAAAGCCACT
>TeaL_78689
TGACTAATTTTACCCCTTTTATGGTATAAACATATTTATATAAAGTTTGTCATGGCGTGA
AATTTTAGTGAGGTTCAGCTGGGCACTGTGTTTCAGATATGCTTTGACCACTGAATGTTG
CAAATCAGAAACCAGGTAACACCATGCTGGCATGCTCTTCCTTCTGCCAGCTCTGCTAAT
TATAGTTTGATATTTCTGGGCTTCATCATAATTTCATTTCAGGTTCCTTTGATTATTTAA
GTATTTATGATAGGGTATTTACTGTAGTTTATTCTAACACCCTATGGTTTCACATACTTT
GACCATTATATTGGGCCTTTATTCTATTTGTTTAGTAAAATACTCAAATTGATAATTTAA
TGAGAGAAAGGCGCATTGTGTTTGATTGTTCATCATTTTCCCACACTTTATTGTGATATC
ATATAGTTGCAGAGGACTTTAAGTGGATGCCATATCATTATTTTTGCATAGCTACAGAAT
ACAGATGCAACTGTAGTTCCATCGTCCCCTCCTCTCTTTTAAGTTTGAAATCTTTTCCCC
ATTTATAGCTTTTACCTTGCCTGTTCAGTAAATTAGATATTTCTTTTAAGCTTTCTAGGA
TGCATATTTGTTTGCTGAAGTGTTTCATTGAATTTCAATACCTATCAGGCAAGCCTTTAC
AGAGTTGCATCTAGGAAAGAGAAACCTAGAGGACGTCATCATGGNNNNCAACAGAAGAGG
CAAGAGATAAAGGAAGCATTTGAGCTTTTTGACACTGATGGCTCTGGTATTGAAATGTGT
GCGTGTGTGTATTAATGTGTCTTGAACCTTTTATAATTTGTTGTTTGACTTGTGTTATCT
AGGCACTATTGATGCCAAAGAGCT
>TeaL_78690
GGTAACCTTTGTTTTGTAGATCAATCACCGCTTGCTCGGCAGAGTAGGGCGAGTCAAAGT
TGACAAATCCATAACCTTTGCATGCATTTGTGTCACGATCAACGATGGCCTTAGCTGACA
GTATGTTTCCGTAACGAGTACAGAGCTGGTGCAAGTCATCATCTGATGTGGTCGCGTCAA
GACCTCTCAGATAAAGATTTGTCTTACTCAACTGGCGCATGTTGCCGCCACCATTGTAAC
GAGGGTTGCCATTAGCACTTCCTCCACCATTACGCCGGAACTCTGGTGGTGTACGGCGAC
CGAAGGAACGATCAGAACGGCCCATGTTTTCTTTCGACATCCTGGCCTGGTAGCCACAGT
TGG
>TeaL_78691
CATTCGTGAAGCGCAGTGGCCATTCTATAGATATTCTCTATCCTCTTCTTCATTTGCAAC
ACAACCACTATTGTTGGTCGAACTCTCTTGTTCTCTTCATACATATATCTATATATCCTC
ACATATATATACATATATATAAACATACACACATATATTTCACACAATCTCTCTCTATTT
CTACCGTATAACATCCGAGTAAATCCTTGCACGCATCTATACAAAAACACAGATTAACTT
AATCAACCAGACTCTACAAAAGCAGCTAACCTATTCATCCGTATATACATCAACCTGTTT
CGTTACAAAACGCCCATATAAAACTCAACGGCCTCAAACTGGATTTTGAAATGAGCAGAT
ACAACAACGGCAACGGCATGAATGGTACTATGGGGTACCAGCCGCGGCCTCACCGTGATC
ATGAGCCATTGAGTAAGACTAATGTCTTCATTCGGGGCCTTAGTGCTACAACAAATGACG
ATGATCTCTTCAATATGTGTAACAAATTTGGCTCTATTGTTTCGTCTAAGTCCATAACTG
ATCGTATGACAAATGAATGTAAAGGCTATGGTTTCGTCAACTTTGAGAATCCGAATGATG
CTGCTGTGGCTGTACGCGAGCTCACCAACTGTGGCTACCAGGCCAGGATGTCGAAAGAAA
ACATGGGCCGAGCTGATCGTTCCTTCGGTCGCCGTACACCACAAGAGTTCCGGCGTTATG
GTGGAGGAAGTGCTAATGGCAAC
>TeaL_78692
GTCACGGCATGAAATGCTGGCATGTCCAGCACCAATGAATTTTTTCAAACCTTAACCATT
AGCATTGCTTACATTAGACACATACCCTAGGGTGGGGACATAATTTCAACATTGGAGGCA
CCAAAAGGAAAGTATGGAGTTGCTCCCACTAAATGGACAGTGAGTGGGCCAGGTCGGTTT
AAACCTTTTAAATATTATTTAACATAAGTCAATTGGACCAATAAAAAATTAAGAATGATG
ATGATGACTTATGAAGCACGGATACGGACACGGATACAAACACGGGACATGGCAATTTTA
AAAAAATAGGGACACGGACACGGACATGGACACGGATGAGGACAAACAAAAAAAAAATTT
AAAAAAATATAAATATACATATTTTGAAATAGTTATTTTGACCATTTAATTGGTCGGTGG
ATGCTTAGCTGTTTTGACCATTTGACTAGTAGGTGAAATGGTTGGTAGGTGACCTTTTGA
ATTAGT
>TeaL_78693
TTCGAAGTAAAATTTGAAATACTCAACAGTTAGAATTTGTTTGTTCTAGACTTCAAAACA
ACAAAAAAACCAATATTTGGTTAAGCAGCAAAGGACACAAAGAGACTCACTCTTTTAGAA
TAAAACGGTGCAATCCTTAAGGGAAGTTTCTATACTTCGAAAAATGTAGACTGTTTTTTC
GAAGCAAAAATAGTTAATTCGAAACTGTTGATTGTGTTAACCATATGATTGGAATGAGAA
GACCTAAGACAAAGATTGTCAATTACACTCCATATGTTGGGGAAATTCAAATTAGGTTTT
CAGTATTCTATTGGAAATGTTCAAATCAGGTTTCGAATGACAAAATTGGTAAATTCGAAG
CTCTAATTTTGTTTGCTTTGTGCGAATAAAATAAAATCAGACCATGCCGAATAAAGAAAG
AAAAGCTTAGCTTTATTAATATGAAAGTAATTACATCAGAAAGCATTTTTGGCTACAAAT
TCAATTTCATAAAAATAAGGAATAGAAAAAATAACAAGGTCATGGAATTTGTTCCAACAG
TGGTCAATGAATTTATGTTCCTTTTTTATTCTGTCTTCTATCCTCTCCAAGCTAGGTTGC
TGTAGCTGATATGCTCTTATTTGACGAAAAAGTTGTTCAGCTTTTATTTCGAATTCTATT
TCCTTCAATCCTTATTTCATCTCATCCATATCTAAATCATCACAGCATGCAGAATCTTTA
TTCTTGAAGTCATTATATTCGTCGATGAGGTTCTTTGCTTCATACTGGGTGGGAATTCGA
TGGGCTGAGATTTTGTCCAAAGATTGCGTGGTAGCCAAAGAAGTTTGGTACCAATGAAAA
AGTAGTAGGAGTTGATCCAAAAACATCTAAAGTTCTGCTTGAGCAATGGGGTTGAGAACA
TGACCCCGAGTCATAATGTCACAACCCATCGAAAGTTCTTGAGAGGAATATCACCTCCAA
GAACATTGAAGGGCAAGTGAGAAAAGGCTGCAAGCAGAAGTTGAGCTTGATATCGCTCAA
ATATAGTGGAGGGAGCTGGAGGTTCGTAGGAAGGAAGAAACTGATTCTCAAAGAGAATAA
GTCTCAGTTCTTCCATCCAGTGAGGGTTTTGAGGAAGAGGAAGAGCAGGAGGATCCATCC
CAAAGGAAGAAGGGAACTGGGGGTTGTTTACACATTTAAACCAGTCAGAAGAGCAAAATT
TTGCCCTCTGGGCTAAGAATGACGGGTTGTACCTTTGTGCTTCCTCTAGACAACGAGTGG
CTCACACTATCTTCGTAGGCGTGGAAGATGTGTACTATGCTATAAATAAGTTGTTTTCCA
AACTGCGTCGGCGATCGATGGATACATAGGGGTAAACCACCAAGCTCCAAGCAAAAGGAA
GGAAAGACAGAGGATCAGCGAATTTGACAAATTGATGGTTAATTCGCTCTCTTAACTTGG
ATTTCTCAGGTTCTGGCTAGCTTCCCCAGCCAGAAGTTTTA
>TeaL_78694
CATTGCCAATATTTCTTATTCCAGGTATATTAAACAGTTATTGATATTGAAATTATGAAT
AAACAGTTTTTCTTATTGATTTAGAATAAATTGTTTATGCATAGTTTACAATCTTTAATC
TAGGAAGATTCTGTAGTATTGAAACTAGTGATGAAAGATTCTGTGAATGGTCAAACCTTT
TTTGGCTTAGATTTGTGTAGAGATAGTGGTATATTAGGTTCATGAGATTGATAATGTGAT
CTCTGCTTTCTGATTCACATTGATAGTGACTGCCACAACGTGAAGTTGTCTCATATGACT
GAACACCTGTGTTCTCATTCTTATCATCTTGTTCACAGCATTGCTTACGTGAAATGGGGA
GTTACATAAGTTGTCAAGAGTAGAGTCTAGATGTCAAAACTTGAAAGTTTTAATGAGCTG
GATATACAAGTGTCCTTTGTATGGTTTTGTTGTTCCAGTATAACACTTTTTATGCTTAAA
AAGCACGTCCAAATAGTACATATTAATGTGTGTTTGGGAGGGAAAAGATTGGGTACACAC
CTAACCTTTGGCATTGT
>TeaL_78695
ACTACTTGCATTCTTACTAATTCATTTCCAGTTTTGTTCTTATATATATATTTTTTCATA
TGTTTAAAGATGCCCATTATATACTTGACTTTATGTTGGTCATCCATTAATGCATTCTTG
TCAAAATGCTTCCAGATATTTTTGGTGTGTGGCAGTTGTATGGAAGTTGTTCTTATTAAG
AGATTTACCAAATAGGTAAATGGGTTATGTTAAATGGTGTTTGAGATGTGTCCAAGATTG
TGAAATCTTATTTTTTATTTGGACATGTTTAAATTTAAAAAGTGTGGGATACATTTTTAG
TAGTGTCCAAGAAGTGTTGGATTCTACCAATTTTTGAAGCTCATTAGGTGATGTCAGATT
CAGTTCTTATTTTGATGAAATGTTGGGGTGTTGATGTAAGGTGAAGAGGAAGAAAAAGGA
ATCGAGGATTGCTCCGTTGTGTCTCATGTGGTGCCTATGGAGAGAAAGCGATCAACATAC
ATTTGAAGATACTAATTTTGGAGTACAAAAGCTCAAAATGTTTTATTGCATATTTTTCAT
TTTTGGTGTAAAAGATTGATTTGTGAATCCTTTTTTGCTTTTATAGATTTTAGTGGAGAG
CTCAATTTTTGTGTTGAGTATTTTTGACAAGTGTCTTTTTGATCCCTTCTATTTTATTTT
ATTTTATTTTTAACAAAGTTTGCCCCCTTTTGGTTCTACCTTAACATGTGGTTGCTTTAC
TTAATGAAAATTAAGAAAGGAGTGTTGGTTTCCAACACTTGTTTGACATTGACATGGACA
TGGCTCCTCTCTAGAAATGTGTGTTACTGAGATATCACACCTAAGAAGCACGGACATAGA
TATGGATGGACACTAAATAAAAGGTCACACTTGGCAAATACGACACCGATATGGCATCTG
TTTTAGAGTGCCCGTGCTTCATAGGTCTATACCATGCAAGTAAAAGAAATCCTAAGCAAA
TGTTCGTTCTCTCAAAAGTTGTAATCTTCCTATTACTAATTATGACAACTTCCTAATTTA
TGTACCACCTTGACCTTGGGATCAAATGAATTTTTGGGAAGCTACATACAACAATTACTA
GCTTACCAATCATAGTGACTTGGCTTTGGAGCAACTTATGTGGGCTCTGCCCCCTAAAAC
CATTGTTTAAGTCTTCGTCATTTACTCCCATTTATTCTATCATGCACCAGTCTTCTTCAT
CTAGAGGCATTGCATTGCATCAATATGGACCAAATAATCTGTCAGGTGTACATTCAAAGA
TGGATAAAATTGCTATTTACCTATCCTTCTAGGGAGGAGTGAATAGTAGTAGAAACGAGT
AAATGGTATTTTCCCTTAGTCCAATAGTAGAATAAAGGGGAAATAGCATTTACGTGGGAC
AGTCCCAAAATAATTGCAGTACAAGTGGAATCCTTTTTGGTGTTAGTTTGACACACAGGA
AAGGACTGCAACATACATGGGGAGAGACTTGCACCTCATCAAAATGAGATTTATTTTCCA
CTATCCAACTGAAATGCAATTTGCCCTGGAATCAATCAGCTATTACAAGCTTCTTTTTAG
TTGCAAGGAATGATTCTGATAGAGAAAATCCATCCCCTATAGCACTCGCATATTTCACTA
CTAGCACTTACTTCCATAAACATTCCCTTTCCACTAGCTCTACAATAAACACTTCAAGAA
ATGAGGCTGATTGAACAAATTCAGTTTCTTCAATCCACAAACCCCAACAAATTCCCATAT
AGTTGATTCAAGAAAAAGCAAATTTTGAGGAGATTTTGAATTATTTAGCCATTTCAATAG
TCTTCAACAATTTCTGCAATAATTTGGTTGATTTGGCAACTTCAAATTTAAGTTATAAAG
AGAAAAATACCGACAAATCAGTTGTGGAAAC
>TeaL_78696
CATTTGGAAAGGAGATGGGCCTGGCGTGCATTTGTTAAATCTGCGGAGACCATTTATGAG
ATGGTTCAAGCTGTAATTGTATTCGAGGACATGATTAAGATGGACTACTTGAGGAATATG
TGGTGGTACTGGTCCTCACTGACGGCTGCTGCTAAGATACATACCTTGTCTTCACTTGCT
CTGCGTATATACTCTCTAGATGCAGCGATTGATTATGAAAAGAACTCTTCCAATTTAGAT
GAACCTAAACTTGCCAGCAAAACAGATCAGAAGGCACGGTCTGTTTCACATGCAACAGAG
AAATCGAAGCCACGCGGCAAAGTGAAAAGAAAAAGAGCTGATTAGAGCAAAATGGGCGTG
GAGGGCAAACGGAGGGGATGGAAGAGAACAGTTGGAAAGCTATTTCGTTGTGTATAATGT
AGGAATCAAAGGCGTGATGTTCAAACGGATGCTAAAGTGGGAAGGCAGATTTTGTTGATC
TAATTTCAGAGGGAGGACAATTCGAATGCATACAATTTTGAACTATATACTCTAGTTTTT
TGTTTTTGCAGTTTGAAGGAGAGGTGGATTGGTAATTTTTTTTTTTTCAGAGAACTGCTA
GATTTGGAGAAATGTTGAGAAAAAGAAAAAAAAGAAAAAAAGAAAAAAGAAAAAAAGAAA
ATAATAGTTTAGTCTCTATAGTTTTTAACCCCCCACTAAAAAAAAAAAAAAAAAAACATG
AAAACGATGGCGTTTTAATCCACAGCCGTGACTGCTGTGGTTATTCCACAGCAGGGACTC
CTGCGCCAGTGTGTTGTGTTTTATTCTAAGTCTAATTCAAGGGTCACAAAGCTTT
>TeaL_78697
CCTAAATCTACCCAAAGGGGAGATATCAACATCTGGGGTAAAATGTGGTGGGAAACAGTT
TCCAGCAAGATATTCTTCACATCCAAAGACTTGTACCTACACAGGAGAAGAACAGTCGTT
ATTATATCCAAACAAGAAGGTGCTGAATAAAGACTAGTCAAAAACGTAAAATGCTAGTAA
ATCCAACAACGACAGTCTGGGACTCTAGGCACTAAAAGCAGTAAGCAAATAAAAATAATA
GATAAAAGGAGAAGAGAAGGGGGAGGAGCAAGAAAAAAAGAAAGAAAAATCTCATCAGCT
AGAAATGTACTTGTTAATAAATCAATCAAGGTTACCATTGATATGCTAACGAAAGGGCGC
CCCAATGAGAATACAAGTGCACCAATAAAATCTTGTATTGCGATACATATCTGCCAAATA
TAATCACACACACACATGTTATCTCCAGAAACAACTTTCTAACATATAAATAAATAAAAA
ATAACACTTCCAAATTAGCAAAGGTATAAATTATGAGCCAGCAATTATCCAGTATGTGCA
TTTACCATACCATAAATAGAAAATAAAGCTACAAGGGAATATATCAATTAAATAGATTTG
CTAGTAAAAAAAAAGTAACTGATTGGTTAGAATTAAAAAATATCTTGTTACTTCATTTTT
TTCAAAACAACATGTGGGCTGCCTCTGCACGGAAGTAGTACACCACTGAAAAAACTCAAT
ATTTAGGCTTTCAATCAACATCAAGTTTGTGATGAACAAAGTTTGTAAGAAACTTGTTAA
AGGTTGTAGGACTAGAAATTCTTGACATATCAATCCACTGGTTTTTGGGTGTTCAGTTAA
AAGGCAAAGGATAAGGAAAAGCATTACAGTTTTAGAATTAAATTTGCAATGAAAACTAAA
GAAAGTAGGGTCAGCTATGATTAGATTGAGAATTCAGTGGTGTAGAAAATCAAGAAAAAT
TCTCAAGCAAGCCACTGAAAATTCCTTATTGTTGCATTTGGCCAAATAGATTTAAAATAA
GGGGATTTGGTAGTTTAAAATATACAAAAATTAGAGAGATGGCCAACTAGAGTTGGATTA
AGAGGCCAAAAGAACAGGGTAAAGGTCCAAGAGATATATTAAATTACAATCCTTGCGCAA
CTCCAATTCCTATGGTGAAGGACTACAAAAAACTAATTTAAGCCTATGATTTCACATCCT
TCCATAAGAATCACGGACACTTCTAAGAAGGTATTGTGTCTGTAATGGACACTAAGGGGG
TGTTTGGGAAGAGGGTTGGGCTAAAATAGACCACTAAAAGACAAAATAATCTAAAATATT
CAATAAGACAAAATGTCACAT
>TeaL_78698
TTTAATTTTAGCTCATGATTATACAGTTTGCTGACTTTATTAAACTGGCACTGTCCCTTG
GTCCATGGACATGGAAAGCAAATATCCATCCATATATTTGACAATAATGATCTTGTTCCT
CGGTGAAGTGGCCTGTTCCTCTTCTATAGTGAGAAACTATTTGGTGTTGCAAAACTTTTA
TGAAAGTTAAGAATGGCTCCATTTGTTTTATCACTTTATGTAATATGCAAAATATCTTAT
GGTAAATATCTCATGTTTGGAAGTTACTGTGCGTGAAATTTAAAATTGGAAATTCAAGTT
GCCTCAATAGTTATGCTGCCTTACATACTTGCAAGATACCAATAGTAGATAATGGACAAT
ATTAATGTGTCATGGACTCATAGTTAATAATATAATCTTTTTTCATGAAAAAAAGTGCAT
GTTTTGTCTGCAAGACGAGATATCTTAGTAGCTTCTATTTACATCTGCTGTGTATAGTGG
CTGATATTCATGGAGGTGTTTTGGTTCTACTTCGTAATCCTATCGAGGTTCTCAAATGAC
CTATATAAATTTGCACAATCCTTTTTAGTATGCCAACTACATTCATCTTTTTGACTTTCT
TGTTAGTCACAACTTCTTGTTATGTACTGCCCTTCATATGATATGTGGCTTTCATTGTTA
GTTTCCTATGTTGAAATTTTATCTCTACAACAGGCTTATCGGTCAAGCATGTTGA
>TeaL_78699
CCAAACCAAACCAAACAAAGCAACAATCAAACTCCATAGCTGAGACACAACCGGATAATG
AATAAACAAGTGATCCATCGTCTCCACATCCCCACAACACATATTGACCAACACATGCTG
CCACTGAATTAAGTTATCAATAGTCAAACTACGGCCCAAGGCAGCTGTACAAATGGAAAA
AGCTACCTTAGATGGTAACCCTGTCACCCAAATGCTCTTCCAAGGAAACACAACATCATT
ACCCCTCTGCCAGCACACCATAAAATGAGACACCGAAAAAACCACTTTAGATTTTAGACA
ATCCCACATCAAAGAATCCGTCCCATTCCCCTTATGCTTCAACTCATACAAAAACCTCAA
AAGGTCCACCAATTGGTCCATCTCCCAATCCTGCCCATCACGTCAGAGATGAACATTCCA
AACAACCGACTACCCTTGCCTACTTGTTCTCTTTCTTTTCTCACATTACAAGCCAACAAA
CAAGGGGGATAAAAAAGGATTCTAAAAACTTTTCCTTTCCTCTCCTACCAAACAAAGCAT
CAAACAATGTTATATATTGCACATATTATTATTGATCACCTACGCATCACCCATGCCCTC
TGATGGTCTTTTACTTCACAACTACCATTAGTCAGATTTGGGGACTGATTCATAAAAGAC
CGCATTTGTACTTTTGAGGCATTGATTTAAAGAAGAAGAAGAAGAAACTGGACAAGCAAT
AAAATCAAGAAAATCATTGCTTCAAAAGCATTGATCAACTGCACAACCATTAACATATGA
TTAGAATAAAAATTGCACATCTTTACTTATCAAATTCACCCAAGCGATTTACCTTGGGCT
TCAAAAACCAGACAAATGAACTACATGCATAATGCAAGACCAAGACCTATCCAATTTTCA
CGCCATCATATTCTTAATTGTACACATTGTAACACTAACAACCAATTGCAATTTCTTGTA
GACCAAAATCAGGATGGCACATCCCATCAATTAAAATCGAAAGTTATGTGAGAAACAGGC
CACAAAGATTATGCAAAAATTAGTAAGCTAATCTTTTATTTATTATATTCTCTATTCATC
AATAAATCTAATAGTGAAAAGGAGACAGAAAGCCAGAATTTACATGTCTGACTAAGATAA
AAAGGT
>TeaL_78700
CTATCTGGACTGTTATCTATTGATTTAAATTGCTTGTTTGACTAAATGGTGTATGGTTAT
GTCATTTGTCAGCTTGTTGGTAAAGGCAGAAAATGTATAGGATATGCAACATGTGACATT
CATTAGTTCATAATAGAGTATAATTTTATTCAAGTCCATTGGTCATGGTGTTTTGAAAAT
TTAGTGTTAATTTCTAGGACCTTCCCAACATTTTCATATGTATTAACTTGCATGTCTCAA
AGTAATGTTGTTTAGTAACTTTGACTGTTATATTTCAATTGAGGTATAGTTGATTTTTTG
AATGGTTCCAAGGTTATACAAGTTTTCTTAACTGACAAAACACATTAAAATTTA
>TeaL_78701
AACCTGACTGTTGTGGATGATCCCGAAAACCAGAGCAAAACAATATATCCTCATCTCTAC
CTTCAGATATCTTATGGGAAATATCTGCAGGGAATGAATTCATATATCAGAACCAATTTA
AACTTTAGAGAGCTATGCCATTCAAACACGGGCAATTATGCTGTAAGATATGCAAAATCA
CAGCAAATTTTTTTTTTTTTTTGTTGCCAAATTAAGCATGAGACTGATTAGGTCCTGTGG
AACAGTGTGCAATATACAAAAACAATTAGAAATTCAAATTAGTTTTAACCATGGGAAGCC
CCTGCAAGTAAACATAATATCTAGTGGACAGGATGCTCCCTCACTGGGAATGATGAAGCT
TGCCTGTGTTCAAGTCTCACTACCCCTTCCCCTAAAAGAAATATTCATTAAATAATTTTA
CCCTATGATGATTTCTTTCCATACAATGTCAAATCATCCAACATGCCCTCAACATAATAT
CTAGCCCATATCTAGTGCTTATGTAAAACCATGGTCAATCATTGCTTCCATCCATTGCTC
AATAAGGTACCAATTAATTAATTATGACACAACAAAGACAATTTATTACCCAAGTTGGAC
ACACTAGGCTTCA
>TeaL_78702
GAGGTGATGTGATTTAAATAAGATGATGTGACTTAAATAGGATAGTGACTTTTTGACTTT
TTGTATTATTTAGTGTACCCCAAACCAAGCCTAAGTTTCAGTTTGAAGAAACCATAGTAA
ACAAAGTTGTGAACTAGGTCCTTGTGATCAAACATAGGCTTACCACACGCACAATATGGG
CAATTATCATGGTTCTGGAACGGTTGTTAAACGGTCATGTGCATGTATCTTGTTTCTACA
AGTGTCTTTAGGGAGCAATCCAATTTTCCACATCAGCCACCCCACTGTCACACTTATATA
GGTGTATCCTTTAAGGGTTATTTGTGACCAACACCCCATAGAAATCCTACCTTGGATACA
TTTAGAGCTAAGCTCTTCCTAAAACCCGTCACAATAGTGAGCACTATCACCATAGGAATA
GAACTAGGGAATTTCCCTCTAATATTTTTAGTGCTCTTCCAAGTCACCCATCAACTTCGT
TATTACCTATTGAACCTTATTCATGGAATCTCCAACCACAAAGGTTAGGTATCCATTGCG
ATGACTAATTTATGGGTTTCAGTCCCATTCCCCTCGATGATTCAACAACTAGCTCGCGCG
CTAATCCTTTAGTAAAAGGTCTGCTATATTCTTTTCAGACCTCACAAAATCAAGTGCTAC
AACACCTTGAGATAATAACTGTTTAATAGAATTATGTCTTATTCTAATGTCTTTTTTTCT
CATTTAAATTTGCAT
>TeaL_78703
GTGGGGGTCTCAATCACGTTTGTTCCTCTAAGTAGGCATAGTTCTATGGCTCTGTATGAC
TGGCAGAAGATATTATTTTATATCACTAAGCTAATATACGCTTTATTAGCTTGATGTAAT
ACCCGGTCGATGAACATTTTGTAATGAATATTCTGTTGAATCTGTTACATTTGTGATTGA
ACTTTTTTGTGTTGGAAGGTGTGGCTGAGCATAATTAGTTTAGCCTTACATAATTTTGAT
GATTATCAAATTGAAAACATTTTGTTAGTATTTTCTAAGAGATTTTTATGTTTTAAGGAA
GTATGTCTTTGCCTTTATATTTATGTTTCATGTATAAATTGTTGTTATTTTTCTTATGAA
AAAATAAAAAAG
>TeaL_78704
ACCTTTGCACTGATTCAGCTGTACCAGCACATAAGAATGTCCTCTCGCTTGCATCATCAA
GGATGCCGAATAGTTCCTGGGAGGATATAGGAAGCCTGGAAGGTCTAGCTTGGATGATAT
CCAAAAGTGCAGACCCAGCCTTCACATATAGTTGCGGGAGAGCACAAAATCCTGGTTTCC
GGATAAATGATGTCAATGCCTGAATGACTGAAGACCCAGGAACTTCCTCTAGAGTCACAT
CCTTGAGTGAAATGCTCGCAATAGATCTCTATATTTATCAGACTCCTTATTAACATTTAG
AGATCGGCGGTGCACACGACTATGTCTCCGATAGTTGATCGGGGAACAAAATTCCCGGGA
ACACTTTTCGCACTTCTGCATCTGAATCTTCAATGGAGATAGCAAGGGCCACCCTGGAAG
ATCTTGCTGATCTAAGGCGTGAAGTAATTGGATCCACTGCACTGGGTTGTCTCCTGTCCT
TGAGAAAGAAAGGGGAGGCTCTTTCCCTATTGCCTGTTTGATAAAAGTGTCAAGAGAATC
ATTCCCCTCTGATTTCATAGCATCTGGGGTGCCACTGGGCCTTAGTTTCACAACTGGCAT
CAATACCAGCCTCTGGGTTGGAAAATGGGACGATTGTGACGAAGGAATGGAGGGATCGCC
GGAGATCGGAGGGAATCGAAGTCGCCGGAAAGTGGGCCCCGTTACGATATAGAGCTCGCA
ATATAGGAGAGGCGGTCGGCGAGAGAGAGAGAATTGCAGGGAAGGAGG
>TeaL_78705
TTGGCCTGGCACAATTGTACCAGGTTTTTCCTTGTTTGTTCACACTCTTGCACAATTTCT
TATTTGAGTTTCTAATGATTCATGGAATTTGAAAGAGCAATTGCAGAAAATTCTTAGCTT
GAAAATTCTGCAAGGCAGACACACAATCGACACGGTCACAGATACGGGGCATGGCGATTT
CAAAAAAATCAATGCATGGAAATAATGGNNNNNNNNNNNNNATATGTACTTTACTGTGTA
TATAAATATTATGTCCATAAAAAACCAAAATTAATAAAAATTAACACTAATTTAGCATTC
AGAACAAACTAATTCCAACCCTCGTGTTTCAAATATTATAATATGAGCCCTGAAATTAGT
TTTTATAAATTAAAATAAGACACCACCATGTCGAATGAAAAACATTATTTTATGGACATG
CCACATGGCATGTCGG
>TeaL_78706
ATATCTATATATGTATAATTTGGGTTTTGGGTTGCTCGGGTTGTTTGACGTCTTTGCCAA
AACCTGTCCAAATTTAATTCGGGCTTCTGAATTTTTGTCCAAACCCGTACCGAATTTGAA
AATATCTTGTCCAAGCCCTAAAAAAATTCGGGCTGAGTTTGGGTTGCTCGGGTTGAGCCC
GCCCAAGTTGCACTCCTAACATATTCCATGTTAAAGATATTGCAAGGATGATGTTGAGGA
GAGGTTATGCATTGAGGTAATAAATGAGATGGTTGCCTATGACCAAGCTGGAAAAACTTT
TCCTCCTACGGTGAAATGGCAAACAGGTGTTCTGGTAATTGACCTTTATGAGTTCAGGGT
TAGTCTTTGGGTGTTTGAGCTATTAGTGCTCATTTGTATGAAATTGTGAAAGTCATCATC
TTGTCTAATGGCATTCCTCTAAAAGTATTATCTATCAACATTGAGATGTTGTTTGGTTAT
AGTGCACCAAGGAAAACATGAGAGCTCAAAGGGTAGACGGCAGTGCTTCGTCAACCTACT
TATAAGAAAGGGTTCTGTGTTGGTGTATGGCAATTGAACCATTTTAACACCAATAATAGT
GCCATCTGGCTCCATGGGGTGATTGGAGTTGACCGGCATATCAACATAAGATGTCTATAT
GTCACCGTATTTGTAAAGGGAGCTTCAGTTCTTTTGGAATTGTTATTGGTGGTATTGCAT
TGTATATGCTTAGGCTTGTAAGGATTTAAAGGAGGTGTTAATTCACAATGTCCT
>TeaL_78707
TGCAACTAGAGACAAGTTCATCAAAGCTATAAAGATTCTTGAATTACAATGGTCTTATTA
ACTTAATCCTCCATAGTGATTCCTACAATCATTATTTGTCTAGTCCAGTTGAGAAAAGCA
GTCAAGAAGAGACAGGATTGAAAATCATTGTCTACTACAAAGGAAAGGTTCTCATCTTAT
GATTGGTTAGGGGAAGAACAAAACTAACAAATGATTCTAGGTGAGAAAGAGAGCACCTTA
GCATTGCTTTATACCATTTGCACCTCTTTTGCTTACACCATACCAACAATTTTTTTTTTT
TAATTCTAGCTTTATGAATCATTATAAATTCCTTGCTATTATGCATATGATTATCAACCT
TGGCTTTCACACATTCCAATAGTCTATATTCTTTTTCTTTCTTCTCTATGTGTTCTTCGT
GGAGTAGATACCAAGTCAGGATCAGGTAATCTGCATCCTGAGGTTTAGATCAATATATAT
GTATCTAGCCCTCAAGGTACAGATTACCTCTTCTTTACTGGCAACGTGGCAGAGCATGGA
AATGCTTAGACGTGCAATTATGGTGATGAAAGAGTAACACGTCATATTGAGATGATTTTC
TCTGACTCGGTATAATGATTCCTATTATGCAATCCAACAGAAACTATGACTACTTGAGGT
GGCTAGTTTGTTTGGTTTAGTTTTCCAATTTTATTTGTAATTTTTTTTCGAAAGAACTAA
AATGTAATTTGGTAAAATAAAATGAAAGTTTCAAAGAAAAAAATATCATCATTTTTATAT
CAGTTTGAAACTAGTTTTGAATTTTTTAAAGAAAATTCAAGAAACAGATTCTAAAATCTA
AAT
>TeaL_78708
AATATATTTTTTTAGAGTTAATTTGTAATTTTTTAACACATTGAAAGTACTTAATGAAAT
CTTTCAATTGAAAAAAAAATTAAAAAATTTAGTACAAAAATATATTGTGTTTAACTTGTT
TTTTTTACCAAACAAATAATTTGAGAGAGAGAGTAGATTGCATGTGTGACACGTTTATAT
TTACGTTAAGTGTAACCAAAAAAAAAAAAAAGTTGCCTTAATTGGCCAAAGGATGACTTT
TCAAAATTATCATAATTTATTTGTCTGTTTGTTTGTTTGTTTTTTTTTTTTTTTTTTCTT
TTTTTTTTGAACAAATTCAAACAATCATACTAGATAATCTTGATTCCAAAATTCCTTGTC
CTTCAATAAATGAAAACAAGGGAAAAGAATAAATAAAAAGAAAGAAAGATGCTAATTCAC
CCAAAAAAGAAAGATGCTTTAGTTTTTCTCAAAAAACGAAAGAAATATATATATATATAT
A
>TeaL_78709
CAGTATCCTTCCTCCTGAGATCGTCTGACGTCGTCACGACAGTGTTGACATCAATACATT
TACAGGGCCATTCCTCTAGAATTCCCATGCAGGCACTTTGCAGCTTCCTTGACCTTCAAT
TCGATGTCTCAAATGCTTGCGGTAGGCATGGTGTTTCTGGACCAGTCGTGGTTTTGGTTC
AGCGTGAGTCGTGTCGACTATGTTTGGGGATGTTGACAGTTGTCGAGAATGTTGCTGTGA
CAGAGCATGCGATGCGATTACTTGGATCTAGCTCTCGTCTTTCTCCTCTTTCTCTTAAGT
CTCCTGACTCTCTTCTTTCTCCATTTGGCCCGCATTGTGAATAGATG
>TeaL_78710
CCATCATATGATCATTAGTCCTAGAATCCAAAACCCACGAGGGACCAGCAGACCGAACAT
GAAAAGCAGTAGAAGTACCTATAGCAAGAGTAGCAGTAGTAAAGGAGGATGGGCTAGAAG
AACTAGTAGTCAAAGTCCCAAGTTGAGTCTGAAGCTGGCCAATCTGAGTCTGTAACTGCT
GTAAATAGGAATACTCGAAGACCCAGAAGCATGAGAGGCCTCCACTAAAGCAGCAGTGCG
AGGTGTGCCAGAGCCATGAGGGCGAGAGAAGATCATTGCCTCATCTCAGGATGAAATTTG
AAGCAGTGAGCCCTAACATGATGAGGAGCCCCACAACGATGATAGGTAACTGAACCAGTA
GAACCCCAGGAACTAGAGTTTGCGGAAAGGGCCATATGGTCAGATAAGACAGGAGTCACT
GGAGTAGTGGTGTGCAGAACCAGACGTCAACGACGTTCATCACTATTAATGGTGGCAAAG
GCCTCATAAAGGAATGGCATGGGCGATTTGTTTAAAATTTGAGTTCAAAGAGATTCAAAT
TCAGAGTTTAAATCCATCAAAAACTGGTAAGTGTGCTGGCAGGCAAGGCGATTGGACACA
AGAACGGCGGCGTCTACTGGTAACTCAGTCAAGGGCTCATATTGAGCCAATTCCTCCCAA
CGAGCCTGAAGGTATCCAAAGAACTCTGACACAGAGAGACCCAAAGCAGACTGGGAGGCA
CGAGCAATGTCTTGATAAAGCTCAAAGATGCGAGCATCATTATGAGCATGGGCATACATC
TGAGACAAGG
>TeaL_78711
AACAAAATAAATAAATAAATAACTCAATTATTCAAGTTTCTTATTAAAAAATAAATTTGA
TATTAAATGTAAAAGAGCAAAATTAAATATTACATAAAAATATATAAATCACAAAATTAT
GTGAACCTATCACCAAAATATCCTCAAAAGATAAAATTTTAAGAAAAAAAATATGGAGGC
ATCTCCTCTCCAGTAACTGGAGGGTGTTGTTCAGCATTGTTGGGCCTTGATCTGAGCCCA
TGGCGACGATCCAAACTGTTCAATATGTAGAACCCATCGAATTCACCATTCTTGCAAAAA
ATCATGTTAATCTGATATCGATAACCACTCAG
>TeaL_78712
TAAAATATGTAGTTGCCAAACGAGTCAATATAACCATTATTTATCTGATTATTTTGTGAA
ATTTGCTACATTTTGTTGTGCACTAGTCTACTAGATTGAATGCATGTAGGGTGTTTGTCT
AGGTAAAAAAAAGGGACGAAACAGGTCACAAACACACATTTCCAACCTCCAAGTCACAAT
TTTATGATAACACAATTGGTTACAATAAGATTGTGTCAATTGCATCTTACGTTACTTATA
TTAGATGAAAATCAACAAAACTCAATTACTACACTCAGTCCACGGTCTGATTCCAAAAAT
AAAATCTCTCAAATAGTACACATAATTACTCTAGATGATAAAAAGTACAATTTCAACAAT
CCCTAGTTCAATTCATCCAAAATTGCCTCCTAACTTTGATAGAAAAAACTATAGGCATTT
TATATTGACTAATAATGTTCTCATAACTGATTATTCCATGCAATTTGTAACAAACCAGAA
CCCAGAAACAAAATTCCAGCTTTCAAATTCACAAATTTACAACAAATATATTCGATTGCA
ATAGAAGAATAATTTTAATGTTTTGGATACAATTCAACAAACAGGGGCTTAAGATTAACA
TTTAACATATGAAGAAACACAAGAAAT
>TeaL_78713
TTTTTGGAGGATGCCAAACTTGGCGTTAGTGTTAATTTCTTCCTTAGGTTCATCCACTAG
AACAATATCATATAAGGACAGTATATGCCTATAGAATATCATCTTGAATGTATTTACTTA
TTTCATCCATGACTAAGACTCAGGGACGAATCTTGATGCATGGACTAAAGATGATTTGTA
ATTATTTATATGGTAGTCATGTATGTTACTAAATATGTAATGCATGGACTAGGTATATCT
AGCTTTTTGTTTTTTTCGATAATATACTCCTCGAAGGAGACAACTTTTTGGTCAGGGTTC
TATCTATACTTTAAGAGGGCATATTTATCTGTAGCAAAATGTTGAATGCTTGAAAGAAGA
CAATAATGATGGAATGTTAAATTTTCCCCAAAAAACAAAAGCAATGATAAGGAAATTTTC
TTTTTATAAAAAATTCAATAATAAAGAATATTTTCATAAAACTTTAAACGCTATGTTTCT
TATCAATGATATGAAAATTTGAAAATTTCAGGCAGTTGCCCTGTCCCTCCTCTCCCATCT
GCGGTTACCTTTGCATGGAACTTTCTAATGTGAGAAGTATCAAGTATCCATGTCTGACAT
GTGAATGCTAGACATGGGTATGGCGTAGGTGGTTGAGACATCTGGTTTGATATGTACTCA
ACAAGCATATTTGATGACTTAAATTTAATGCATGTGTATTTGAAAACAAACTTATCACGT
TTCTTTCCTACATTATTCCTTCTAAATGGCTGAGTTGTCTGTATTGAACGCATGGTGTTA
CATAAAATCACGATTTTTTCCTAAAGAGATAAGGGAAGTGTATTTTTATTATCCCCATGC
CACTAAATTTGGAGTTCACATAATTCCAACACTAGGACACATACCTGAGACAAGTACATG
AATCCTTGCTACCGACTAGGTGCTATAGTTTTAAATAAAGAGAAGGATTGTTTTATGTTA
TTTATTTATTTATTTTAGTTACATTTTCTTATTACTGCAAAGTAATTTTTTTTGTGTCTT
CTATATTTTGACTGTTTTTTTAGTAATATTCATTGTTTATGTGTGTTAGTTTCTCCATTT
GTCATCAGAATTTCAGGATCAGCTTTATTATTATTATTATTTTAATCTATGTTCATCTTG
TAAAGCTTCAACAAGATTTGAACCATTTTCTTATTTTTGTTTGTCTTTTCCTTATTGCTA
TGCCCTTAGTTACATTTAAATGTTCCTCTGAAAATGTTGGATCCATGCCAATCAATGTAG
CTATCTATATTCTTGATTGACAATTGATGCTTAAAATATAGCCAAATCTCGAGCCGATGT
TGCATACTGCATTCATGCGCTTGCGAGGCGATTGGCCAAGACCCATAATTGGACGGTGGC
ATTAAAGACACTGATAGTTGTCCATAGGGCTTTGAGGGAGGGAGACCCTACTTTTAGAGA
AGAACTTCTGAATT
>TeaL_78714
CTTATATACATTTCAACGTAAAACAATTGTGAAAGTTACAATATTTTTTTAAACCTGTAA
GTTCAGTATATTCTATCCAAAACTTTATTATTCGCGGCCTTATTTGTCTAATTTATAAAA
ATTTGTATGTTTGCCCAACATTTTTCCATTACATGTTGTGAAGATAATAGAAGTGTGGGC
CTTCAAAAAATTTAGGAAAAATTATATATCAGTTATGCTTTTCCAAAATAATTGCATATT
CATAGAAGGTTTATAAATCTGAAATATTTTGTAAAAGTACTATTGATATATAATTTTCCC
AATTTCTTCTACAAGGGCCATCTTTTGGTGAATGAAGGTCATTAAGTTTTGAAATTATTA
T
>TeaL_78715
ATTTCTCCAAGAGTAAAATCAAAAAAAAAAAAAATGCGCTTAAAGTAAATTTGATTTTGT
TCATTCTTATTAAGTTAACAAAACTTATTTTCATTGGTTATTTTATTGAGATACAATGCT
TTAAATCGAGAGTTAAAGCGGTAAGCGTTTTATTCACTCACCAAATGAACCAAAATCAAA
CTCTATTCACAGTGTCTTCTGTTGAAAAAATTATTGGATACAGAAAGGATATCATGTGGC
AATGTCATGCAGTACGTTCCTTAATTACAAATGATCATCTTATTTATGCTATCTCCCAAT
TTATTTATTTTTTGATCAGCTTATCTCTCAATTATTAATATTATAAGTATAATTGATCCC
ACTATTTAAATTTATCGCAAGAAAAGAAAGTATAATTGTGTTGTGGCAACACCCTCTCTC
TCTCACTATGCAGGTGGCTTAATTGATCTAAAAATGTAATAATTAGCACTTCAAGTCGTC
TTTGATTTTACCAAGATTGAACCATGAACCCTAAATCCACCCAATCTCCATGCATGGAAT
CTCTAAATGCAACTCAAAGGACTATTCAATTTATTAAAAAAATAAAAA
>TeaL_78716
TATGGGATGGATGAATATTTGGAAGTAAGTATATTCAGAACACTTCTTTTTCCGTGTCAT
GGGAGTGGAAATTATACATGAAAACACGAATATATGGGTGAAGCCTGAGAAGTTATTTCA
AGACTTGTTTGGTCATTATAAATAAAGAATGCTAGAAGTTTCTTTGAACCAGTTTATATT
CTTTCTTTTACTACCCATTGCTTCACCCAATAGGTTTGTTATTGGACTATTGATCTATTT
GTTTACCAAATTTTTATGGTTAATCATGGGCCTTGTAGTATATAATGATATTCAGAAGCC
CAAAGTTTTCAGCATGCTCCTCCAATTTTGCTGTCATTATCTGAGGTTCTCTCTTGTCTG
TGTATTTGCAGATTAAGTACGTGTGTTTGGGAAAT
>TeaL_78717
ATACTCTGAAGAAAGGGATGTAAGGGAAGGGATCGAATTTGTAGGATGAAAGGCCTCTGC
ATCTTGGGATATTCATGCGGATCTAATGTTGTTAGACGTGGCTCCGGATCAATAAGGAAA
GAGCTTACCTTGAATGGCTTGTTTTTCGTGTCAGGGGCATGAATTGAAACCACTGATGCT
TACTCATGTGCTGGCCAGTCCGGTTAAATCAAATTGGATCTGTCAACTGAATAGTTAGGC
TTGGTTTGAGATTGAATCATTTCCTGTGACTCAAACGAAAAGAAGGAAGCAGACCAAAGC
CCTGGCATAGTGAAAATTGCCCAAATCATTGTGGTCTAAAAGTACCCATTCGATAATAGA
AGGTTAAAGGGCCTCCAACAACTACAAATAGAGCTTCTTTCAGTCCCTATTTTGCAAAGG
GCGATAGGGCCAAACTTAGAAGTCGGGGTCAGAAAGAGCTTTGAGTAGCCATGGATCTCG
CTATAAGACCTGAGAGAATTGAGCAAGGGATGTTGTGAACGGTGGGTGGTCACAGGAATT
AACCTATTCATAGAGTGATCCTCTGCTTTTCTAGCTGATTGAAGCATGGATAGCCTTCAC
ATAATTAACATGGCTGTCTTGGGCAAAACAAACTTAGCCCTACATTCCATTGACCAGCTC
AAACACAAGCTGGATCAGTTCACTTCCACACCTCAAGCGCTGTAGCAGCAGCCAAGCAAT
TCTCTTATCTATGTCATTTCTCTTGACACGATACAGCAGATGACTTTCGAGAGTCACTTA
GCCCCTTGACCTCTTCTCTCAAAAAGGATGCTGTGCGGCGGGCAAGTTGATTGAAGTTAG
AGGGGGAGGGAATGTTTAAAGCTGTTGTAGTATGGCTTTTCATTTCTTGTTTGGTTTTTC
AATAAGTAGTCAGCTGC
>TeaL_78718
TAACCACCACAAGTGGATTGTAACTGCCTCAACTTCATACACGTGCTCATCCTCTGTACA
TCAACTGTAGCTAGCTTGACCAACCCCTTGAGCTACTTGAACTGTAGTTGTTTGGTCTAT
AACTACTGTTGTAGCTCTGTAGGCTTAGACATCTTGTCTTATGACTCTGTGGCTAGTGAC
TCCTCTAGTTTGGGTTTGAGCTTGAGCTATGACTTAACAAAGAGGTGGTACCTATTTAAA
CTGGTTCAAATTGGTGTCTACCTCATTTAAATCTAACTTTAATTTGGTTTGTAAAATACA
ACTCATTTAAATTTACTTATGGATTTAGACAAATTTTAACAGGTTTTAAATGTGTAATTA
AATGAGTTCACTGTTTCAGATTGACTTTGCTACCTCTAGGTAACCCATTTATAAGCATTA
AATATGCCAACAAAAATTTAGTCCTGCTTATATATGATTCTTTATAAGTATGTGGAAAAC
AAAATGATATTTTTTTTACCTTCACTTGTTCATCAGAATTCATTTTCTTTTTGATCCTTG
CAAGAGGTAGCTGCTGTTGGCTCTTGAAGTCTGAAGAAATACTTGATGGGGAGGAAGGTT
GCGAGGTAAAGAGTAAGAAGGCATGGACATGAAGTCGTGCATTTGTCCTCCTTGTGGGGT
TGAAGATGCTTCTTCTTCTCCTGAGAACTCATTTGAATTCTTCAAATCCATCACTCACTC
ACTAGGGTTTCTTTCTAGCTAACACTTGCTCACTTCATTAACAATGACCCTTTAAGTTGA
GGGACAAATTTGAGAGAGAGAGAGAAAGAGAGACTAATCTTCATCTAATGGTAGATAGGA
TTGGGAAGATGAAAATATCTGAGATGGGTGAGACCATCTTTAATGATATAATGCCTTTCA
TTT
>TeaL_78719
GTTCAATGAGTCTCAAAAATTTGATATTCCAAGTGCTCTACACCTTTAAAAAACTTAAAA
TTTTGAATTAAAAAATGTAGTACTAAGTCAAATATATCCCTCAAGACCATCAAATTCTTT
ACACTACTCCTATAATTTGTAGCAAGACATCTTTTTGAGTGTCGCATGAGAGGATGCTAA
TTAGCATGCATTGTGGAGGTTCTGCATTTCTCTTTGTTTCTATCATGATACCACTCCTTT
TTCTATGTATACGACTAGATAATGAGTGTTTTATGTGGGTATGTTATGTGGTTCCATTTG
ATAGTTATATTTGTTGAAAATTTAGAATTTTTACATTTGGAGCCTGGTTTACTTCAATAC
TTAAGATAGTTGGTATGTATCTATATGTAGTGACTTTGACTATAATCTTTTCATATTGAT
CATGGATGTTCGATTTCTTAATCTGATTACTGCATTGTGCATTTGGGTATATTTGTGAAA
GGAGTTGTTTTCTTCTCCCAACTTGTTCTGTTTATGATTTCGACTACTTTAATCTTCTTG
CTTCTTTGCCTATATATCTGATTTCGACTACTAGTCAAAGTGTATGTTTGATTTGGTAAA
GATGGATTCTTTCTCTTGCTTATACTCTTTTTGCTCACAACTTGTTCTTCGTTAGTGTCT
ATGTGATGTCTC
>TeaL_78720
CCTGATGGGAACGAATGCAACACTGTAGACCAAAATTTAGAGAAGCAGGAGTGATGAAAA
AAAATATTTAGGAAAAATAAAGGTCAGAAGCTATAGAAATAAAATAAGATTCGATAAAAA
GCAACTCTCACCGGAAGTTTGAGGGACGAAAACTTTTAATTGGATTGTCTAAACTTCAAA
ATCTTATCGTTGTTGCTTTAGTTAGCTCCTTGAATACCAGTATACAAACATTGCAGATCT
TTTTGGGGGGGCATTAAAATGAAAGAGTTTAACATTTCATGGAATTTCTTATACATATCC
TTATATAAATGGAGCTCTCAAAAAAGAAAATGGAGGGGCATTATTCCATATATAAATAGA
TTTTTTTTTTTTTTTTTTTTGAACAATTTAACAAAAAAGAAAAAATGGAC
>TeaL_78721
TCAAATTTCAAACACACCTTCTCTCAGTCTCACTCTCTGCTTCTCTCACACACTTCCTCC
TTCATTCTTTTTTATGGTTCAATAATCAGAAGGTTTTGGATTAGACCCAGTTGGTTCATC
ACTTTCAAACCCTCCAATCTCTTACCTATTTCACTCTCTGATTGCTTTCAACAACCAACC
ACATGTCAACAACCACTCAAATCCACTGATTCGAAGACCCAAATTTTCAATCTACCACTG
CTACTCAACCACCACCAATCTCATCACACCCAAAACCCGTCATTTTTCTTGTCAGCACAC
CACCTTCCTCCGCCACCACAGGCCAAAACGCACCACCATAGATTTCTTACAATTTTGTAG
AATCCCTTGGTTCTTCGGTTCATATAATGGTGAAGCTGGGTCAAGACAGGCCGCAAATCG
AAGTCGAAGTTTGAATTCAAGGTCATAGTTATGGATTTCTTTTGAATTAGTTTATGATAT
TTAATTTTTTTTCTTGCTGTAGGTCAATGATTTTTGGGTTTTTGACATCATTGTTTGTAC
GTTGCAGGTGTAAAAACCCATCATTGTTTGATTCTTTTAGCTTAGGTCATAGGGGAG
>TeaL_78722
GAGACAAATGGACAGAATAGAGAGGTTTTGCTTTTTTCTTATTGATAGAATCCTTTCAGA
GAACCACTCCTCCTGGGATGATGCAACGGTTAGTTTCTTTTCTCTTGATGAAACAATCCT
TTTAAGTTAATTTTGTGATGGACTGAGCTCATGTTTGATATTTGTTTCAAGACTAAATCT
ATGGTTACATGTTTAATAGGTAAGTTACCAATGTCACATTATCACTCTTTCCCATTGTCA
ACTCTTTTTCAAAGTTTACAAATTTGCCTAGAGTTTTGAGCAGTAATTGAGTACCAAAGT
CTGTCTACAAATGAAAAGTAATTCTACTTTAAATTTCTGATGTCATGTGGGGAATGTTTC
AGCAATCCAATCCGTTGCATGTGATAATAATTTTTAGTGTATGTATTTGACTTTACCATT
GTTG
>TeaL_78723
TATGAATCTCGATTTCGAATCGATCGAAACCTTCATCAACAGCCGATCGAAATCTTCATC
ACGTGAGAGTGAGATTCAAGCGAGATTCAAATCTTCATCACGTTTGATCGAAATCTTCAT
CAAGTGAGAGTGAGATTTAAGCGAGATCAAATCTTCATCACGTGAGAGTGAGATTCAATC
GAGCTTCAAATTTAGTCGAGCGAGAGAGATTTGGACAGTGAGATTCAAGCGAGAGAGAGT
CGAGCGAGAGAGAGATAGAGAGAGGCAACAACAGGAGATGTCATACACCACCGTTGGAGA
CAGATTTGGGAAATAAGAGTGAAAGGGGAGATAGGTCAAGTTTACATATGAGAGA
>TeaL_78724
CTAGCATTACTTTTCTTCCAAATACTGGAATCAGTTTATTCTTTCAGTTGTAGCACTATA
TGTCATTGACAAGGCCCATCTTTTTGCTCACCTAAATGAAAGGAATTAAGTGACAAGGAT
GAAAAGAAAACTAGTAACACTGAGTACCGTCAACTGTATACTTCTTGCCGGTGCATACAC
TGAAGCAAACGACCAACAAGACGTTGCAAGAACGAGAAAGTTGATCAGGAAAGAAGGAAC
AAAGACCACACCTGGTTGGAGATGGATTGCAGTTGGTGACACGTGCCATCCTGATTCCAG
AGAAATTTATCGGATGTCAGAGAAAGTAATCCATCAGTTCACCAGAGTTGGTTATACAAG
AGAAACTGCAGTGGCAGTGCCAGAATCAACCACTCGAGTATTTTGAGAAATTTGATTCTT
ATCACACTGAGAAGTTAGCAATTGCTTTTGGGCTGGCTAGAACCTCACAAGGAACAACAA
CTCTTTGAATTGTTAAGAAACCGTTTGATCGAGAGATGGATTGTGTTCCTGCAAAGACTA
TCGGGGAACCTCATATTAATAAGAACATCCTTCCCCAGAAATTTCATAGAAGATCTTAAC
AGAAATTTCATCCCTTTTTATCATTTGTTATCACTGTAAACATCCG
>TeaL_78725
TAAAATAAGAAAGGCTTTTAATCTTTAGTAGTAAGGCGCTCGTGCACACTAAGTTTCTTT
GAGTGGGTAATAATAATATCATCTGCCTGTATGTGGTGACTTCCTTGAGATAGTTCTTTG
GTAGTGGAATAGGCAAAATGAATTAATGATGTACCATTATTTGTTTCCCATTATCTATGA
TTGCTCAATGGTATAAAAGTTAATCTTATGTACCAGATCTTACAGTTTTGCCTGTGTTAC
ATACTAGAATTATAGTGAGTTTGTAGCTTAGGCCTCTCAGCTTAAGGCTTTCGCATTCTG
CATGTGGATTTCTTTATTGCTGCCACTTGACTCTGCTTCTAGGAAACTCTAAGCTCATAA
TTGTCCATCTCAAGTCAAGAAGTTGGTGAGAATTAAATATCCATGATTATGAGTTCACCT
GCTCCGTGGATTTTGGGGAAGCTTGGATCCTATGCATCTATATTGTGATAGCATTTTACA
TTAGATGTGTTATATATTGTACTAGAATTCATGGCTTCATCACTGCATATTGCCGTTTAC
TTAAACGTCAGGCAAATGATGCACAACTCAGTACAATGGTTGCAGAACAGGTTGAACAGG
CACAAGCAGGGCTTGAATCACTTTCCTCATCTGAGAAGTCAATAAACCA
>TeaL_78726
CAAATTGTCAATTTTTAGCGACGTATATAAAAAAATCATCACAAAAAAAGTTATTTTTAG
CGACGATTTTACTAAGACTTATTTTCAATAGGACTTGATGGGAATTAAGTCTAACTATTA
GGACCTATTGATAGTTTATCCTTTTTTTTTTTAAATTGTATTTTTAAAAGTAGTGATTCC
ACAAATCTTTCTAGCCTCAAATATTAAGTAAACTCGTATGCATTGCTGTCTCAATATCAA
CCTCGATGAACCACTTCTCATCAAAAACAGAAGATATCTCCTTCCACACCCCTTCTTCCA
AGAGCAGATAATTACCTTCTACTACCACCACTTTGTGCTGAAGGTTCACAAAAATATCAT
CTTCAACTGGATCTCACACCATGGTTCAAATTTGAAGAGCGTAAAATTATAATAACATAA
TCGTTCCCTCGAACATGGAATGAAACAAAATAAATGGACTAACAGGATATATATGCAAAA
GAAACACTACAGTGCCCTTTGCTCGAGAATTTTAAAAAGCATTGAATGCTCAGGGTACTA
ATCTATGAAATCAATTTCCAAAATCATTATCTCAAACATTGCCAAAATAATAAAATATAC
AACAATAACTAGGACAGCCAAAGGCCAGAAAAAATTTTGCATCGTCACAAAGCATGAATG
AGAATTCCACTAAAATAATGGCCCCGTTTAGTGTAACTGTTAAAACAGCTTATAGATTAT
AACTTAACAGAATTAAATTATGATTTTAATCAGAAGTTGTTAATCTGTTTGATGTAACGG
T
>TeaL_78727
AAAAAGTGTAGAAAAATTTGGTACACTGTCTGTGGTTTGCTTGCCAAGTTTGTTATCTGA
AACTTGTTTTGTTATCTCATCCTCTTGTTAGTAGATAAAGTTGGATGCTGTTTGATGGGG
TATAGAGTAAACTAACTATTATTTTTAACTAAAAGAAAATAATTGATTGATAGCCGATAT
AAATGCTGCACAGATGTATTTTAATGGTCTTAATGTAAGCTTAGTACTTTCTTCACTATG
GATCACATGTTGAAATTTCTGCCCTCATTTGTTTCTTTTTTGGCTGCCACCGTATCAATG
TTGTACAGGTGAGACAAATTTCAACACTTTTCACTACTATATAAAACCTATTAATTGTTT
GACCCAGTCGACGGGTACGAATTTCATTATTCATAAAATAGGTAACTAACCGAGTGTCAT
TTGGCAGAAGACAACAGCAATATCAATTGAAGATGTTCG
>TeaL_78728
GATTAATATTAATAAGTATAAATCTACAGTGTTTTCTTTATCATTAGATCCTAAATAATT
TTGTCCAAACTCATAATATGTTAGCATATATGTATCTAAGAAATGTACAAGTATCCAAAG
CATGTCCGAGTGAATTTTTTTTAAAATAATAGGACACATTTGGACATGTGTCCAATGCTT
GACAGAAGAGTCTTGATGACACGCCACCTTAGAAGTGTTTGTGCTTCCAAGGAATGAAGC
TCACGCTAGTGAAGCACTTCCTCAATCATGATAGCATCATAGCATGTAGACGGTGAAATG
CTTCCTCATAAAAATTTCCACATAAGAAAACGATGTCTTCACTCTGATAGCACTAATATA
CATATGAGCTCTGGTGGTGGAAAAATATTCACTCCTATAGAAACATCAACAAAGGAAATA
GGAGGTTCCGAAGTGTGTTGATCAAGGAGCATACCATCTATTTTGAAATTTGACCAATAT
TTAAATTTAAAGAAAGATCAGTAAAATGTACATGTCAACATTCAAGAATTGCTAAAACAT
GCACAAGAGATGTCAATGTGAAATATTTAATTACACTAGACATTTGAGGCAACAAAGGGA
GAAAGGACCATTATTCTCATTTACAGTTGCCAATGATACTAAATTTCTTATTGAAGCCTT
CTTACTTATAATTGGTACAACTTGAAGATAAAAAAAATTTGCCCAATTTAATTCCCATTA
GATTGTTACACAGTCTTGGATAGAATTCAACCCTAAAAGCTAGCCATTGAGGTGAGGG
>TeaL_78729
AGACAGAAATCTCGAAGGTATTTGAATATTGAAAAGTATGCAAAAGCATTGAATGAGAAA
GCTGCTGCATTGATTAATTGCATGGTGAAGAATTATATTGATGCCCATTGAGTCCATACC
TTTCCATGAAATCATCTGCTTTAAGAACGTCGACAAACTTCAAGCAGTAAGTATTTTTGT
AATACTGAAACTAAGAATAGAAATCAAATGGAAAATGTTCACTGACTACTTATTGTTGTT
AAGATAATGCAAAATTTTGGTAACTACACAAATCATTTAAGAAGCTACATATGAGTTGAT
AGGTTCTATTGATTTCTATATTATATTTTGATATCTGGTCTGAAAAAGCCCCTTAGCTAA
TGACTGTCACTTCGATTTTTGTGAAGGTCTGGAATGAGACTTTGTTGGAAGTTTGATCTT
ACCGAATTTGAACACATATTCCTATGTATTTGAGTAAAGTTTTAAATGGTCGTTTTCTTT
TATGAGAAGCAGAGTTGGGGAAGATGGAGCTAAAATCTGGCCTTTACTCCCATTAAGTGC
AGATTTGTTATTTGTCTTCACCTGCTTGAACTTTCAACTGAAGCACTCTTTTATTGTAGG
TGCAAACTAACTAGATATGCTGCATTATTAACACAAGCAAGCATTCATGAAGTCTACTTT
TCATCACAGGATCATGATGACCAAACTTGGCTAATAGGTTTATGGTGTCCAGCAAACTAG
TTAAAGCAAATCCACTGCAGTTCAGTTAATTACTGTAGTGGATACTGAGAATCCATGGAA
ATTACATTGTGGGAGATATTAGCATTGTATTATACCAAACCAAACTAAGCCTTGTGTTTT
AATCAAGTTTGGTTGGCTACATGAATCATTTTTCTTCATTCCACTCTATCAATGGCTATT
TGCTTAGTTAAATTAAATAAAATCATATATTTTTTTTACTACTACATTCAATATCAATTT
AGTTCTTCCCCTCTCCCTGACATTTTCATTTACAGTGATCATATCACTTTT
>TeaL_78730
AAAAAACAAAAAAAAAACATTGCATCTGGAGGCACATTTTCAGAAATGAAAAGATTCTAT
AATTCCCACATAGCATCTTGGTGATCATGTTGGAACAATATTTCAAGAAATCATCTGCCC
ATTTTTTGTTGTCATTTTTTGGTTGTGACTCCAATTTTTTGGGTATCCATATGTTTATAT
AGATCTTCATTCTTTCGCTTCACCTTTCTTGAATGGTGTGTTTCAGTGAAGATTATCCAG
ACCATAGCACCTCGAGCTTGGCAGATGCAGGGCTGGCTATCCAAGGGCCTCGCTATCTAT
ATTTGGTAGCAACATGGG
>TeaL_78731
GTCACTTGTCTTTTAATATTGTTGATTTTGGAGAGATGATTCCTTGGAATGAGATTGTAT
TTGAAGTCCCATCTTTGCGGTCTGTCTTAATATTTGAGTCTTTCATTCCAAATTCCAAGG
ATAATATTGCTTCACCTTGCATTTCAAAAGAAAAGTATCTTAGAGTGTTGGATCTTGGTA
GACATGTTGATGAGAAGTTGTCAATGTCAATTTCCAATTTCAGCCATCTTAGGTACCTGA
ACATGTCGTTCTCTAAAATAGAAATTCTACCAGAATCAATAAGTAATCTCCAAAGTCTAC
AGACATTGAAGCTAGAACATTGCCGAGAACTTTGTAAGTTGCCCAAACGCATGAAGCACA
TGAGAAATCTCACTTACTTGGACATCACAAGGTGTGATTCTCTTACTTCCATGCCGGACC
AAATGGGACAATTAACTTGCCTACAAAGACTAAGCATGTTCATTGTGAGCCAAGATGAGG
GT
>TeaL_78732
CCTATGAACAGCCTCAGAGTCACCTGAATGGCACTTTGGCTTTAAATATGCGTCAATCAC
TTGCAGGAATTGATCTTCCCCTTGTAAATCAGGTTCACTTCCTACCAAAACAACGATATA
TTCCATTGCAAGAGTTAGACAACCAAAGATCTAGAAGACCATAAGAACATATAAAGTCTA
GCTTTATCCTTTTAATGCTTTTTCTGGGGACATTCAACTATTATTATAGCCTTCTCTTCT
CACTGCCTTGTATCAATTTGATGCAATAGAGTACCCCTGGGAAGTACAACTAGGATAAAG
CATGATTTCTAGGGACATTTTGCTTTCTCCTTTCGTTACTTTCTAGGAATGTTCCACTAC
TACTACAGCTTTTTTGTCTTACCGCTATACACCAATGAATTGTTGCACAGCAAAATATAC
CGACTATAATGCCATTTTTTTCTAGTCAGGATATGATCATCAATTTCTCCATTTTCTATA
TTAGCATGAAGATAAAGAAAAAGGAGAACAGAGAGCTTGTTGTGTTATACACCTTGCATC
GGAGAACTTTTAATTATGGACACACTAAAAAATATAGGATACATCAATATCGCCAACATT
AGAGATTAGAAATCATATCACAGAATATTAAATTGCTTGGGCTAAAGATATTGCTTCTCT
GGAATTAAAATTTATTCCCAAAACCACTTATGAAAGTACTTAGCAATACTATCAGTTTGG
ATATAATTGGGTTAACTAAATTCAGAGTTTATCTGGCATAAAGATCCAAATGCAGGCTAC
GCCAGAATATTCACAATTCATTGGTGGTATGTTTTGTTTGGTTTACCATTAATTTTCATT
TAATGATCAGACTCGTTTTCTTTGTAACTGCATCTGAT
>TeaL_78733
GATCATTTTTTAACCGTTTGGTGATGATGTGGCTGAGTTCAGGGCTACAAAATCAAAGCC
ATCTGCGAGGAGTTATACCATTGGTTTTATTCTGGAACTTCTTAGGCCATATAGAGACAT
AGTCTGCAAATAACTCAGACTTTAAAATGTTATTATGCAACTAGGCAACACCATTCACCT
GCAGGCAGATAGCCAACGGGAGAAGTCACTTTTTCATTTCCAAATGAAATTGATCAACAA
ATTATCAGAGGTAGTAAAGGATTAGTGGATCAAGGGCTTAACAAATGAGCAGGACTGTGG
GCATACGACTAAATAAAGGTAAGGAAGCAATACAACAATAATAGTAGTTCAAGTGGACAA
CATGATTCAATCAGCAGGATTTTTCAGCTTCTGATAGTATGGTCTATATTTAGTTGGAAA
TTAAAATTGCTGT
>TeaL_78734
CTGAAGTTGTGTTGCTTTAATATATATGTAATGGAAGGTGAAAGTGGTGATTGATTGGAA
CAGAGGTATAAGTTTTCAGTTGGAAAATTTTGTCGGTGTTGATTGCATTCAATTGTCATT
TCCTTCTTTTCCAAATTGCACCAGCACTAGCTCCAACTTTCCTTTGTCACCAACCAATGT
TTTCACCGTTAAAATTTACTACAAACCAACTGGGAATATAATAGTGTAGAAAATCAGGTT
GCAATTACTCACAAAAGCAGTATAAACCATTTGGAATTTAGCAGTTACAACTTTACAACC
AGGTTCATTTCAAGGGGCAAGATATGTGAACATGTCGGATAGCTCAACTTTGACCATGAA
ACAAGAAAATTAAACACTATTCTTTTCTTTTCTTTTTTTGTGGAGGAAGATCTTGCTGCT
TCCACTGAGAGAGTATTTATCCCTAATGCCAGCAAACTTTTCAAGAGTTCATTTGCATCT
GCATTTAGCCTTTCCTTTGGTGGTGCAAGCACTTCTTGTCAAGCTAAAATATAGTACAAT
TGTGTGAAATCTTTCATCAGTCATATGGTCACCTCTACCACAATTGACTCATAGATCAGA
TACATAGATGATAATAAAAATACTTATAAAGCATACCATATAATTCAACTTCATCAATTT
AGACATGAGAAAAGAAATGGTGAGAAGTGAACAAGAAATTAATGTTAA
>TeaL_78735
CCCATAACAACACCAACAACAGATAAAGAGAAAAAAGAAAAAAAAAAAGGTCACTCCAAA
TTTCAACAAATCACCTACACACCTACACACACTTCATTAGATCAAACAATAAATTGTTAT
ATTTATAGCAAGCCATAAATATAGAGGTTGGACTCGTCAAACAATAAATTTAAGGATACG
TAGACTTGGCAAAAAAAAATTGTTATATTTATATTTTTAATTAAGTATGTGTGATAAAAT
AGTACTATATGTAACTTATAGTGTTAAAAAGACATTTATAGCAATTATACAATAATATGT
ACATATAATAATAG
>TeaL_78736
CTCTTTCTTCAATAAATTTTATTTGTCAAAAAAAATATTACTAGATAAGATGTAAATTAT
GTAGAAATGTACCTGAAATTAAATAAGATTTTAAAAAAATATGAAATTTCGTGCGCATCC
ATGTGAGAGGCTAGAAATGGTTTTTTATTTTTTTATACCAGAAAATGGGATTTTCTACCT
CTTTAAACATCGTAAAAATTAGAGATTCCAAGTGTTTAAATTGGATATGACATATTTCAC
ACTCTTAGAGCATATCCAACTGGAGAGGCAATACAATAGGCATTTTGCCTCATTCTCTCT
TGGTTTACATTTGGAGTGCCTTCAATTTCAGAAGTAGAGGGTGTTGTTGGAGCACACACT
AGGCAAATGGTTAAGCAAAATACAGAACATACTTTTTTATGTATTTATGTTAGGCAACAT
GCTTATCAGTGTTGGAGGTGCTATTACCCTTATTGTATCTGGTAGACTCAAGTACTTTAA
GGGAAATAGAAGAATCTATGTAACATAGGTGGCCATCAAGAGAGGGTGGCTGGAGGTGGT
AGGAGAGAGGGGGTGTGCAAGAGAGGGAGGGAATGAAAACTTGTTTTAGAGCAAGTGAAG
CACTTGATTTTATTCACCCAAAAAAAGACGCTTGATTTTGTTTTCACTTTTTTTCTATTT
TTCGAAAACCATATTCATTTATTTTTTGCAATGAAAGCTGTTACCAAATGTGTTCTCATG
TCCGAATTTCAGAATTTTTAAAACAAACACATCACCAAACAGTCCCTTCGATTCTACAGT
CATCTATAATATTGTGATAACATATGCCAACCATTGCCTATTCTTTTTTACTACTTGCTA
GTATCCAAATGACTTTAACTTATTTTGCAAATTTTATGTTAATAAAGAAATTAGTCTAGA
ATATGTTTCCTAGTCAGATTAGATGTGTCTACTGTAAATAAGTCAAAAGACTTGAGACAA
ATCAGTGTGTTTCGAATTACTAATACATTTTCTGAGAGAGTTTCTCTTCTTCAAGTGTTC
TATGGTATAGGCATTCTTACACTAAACAGAGACGGACTATTTTAAGTTAATCTCACTATG
CAATTCTATTTCTACACGCTTCCTTGCATCACTCACCATCTAATAAACTCCTCTCTATCT
CGTGAATATGGCCCTCCAACCCTATATAATTTTCCTTTAAGCCACTTACCACTCTCTAAC
CACATCAAAATCCTCCGTTCTGCCCCATTTCATACCCCATTAGACATACATCTTACCTTT
TGTCCGCCATGTGTTCCTTTCTCCACCACTTCTTCTACCCCCTACTAGCTGTCCCTCTTT
TAAATTTGAAATGATCCACTGCTTGTTCTGATCTCAATATGTCCCATCTAACTGATCCTT
CCCAACACACACTGCATTCACATGCCACCTCATTCCACACATCTAACACCTCTTTTCATT
TCATGGCAACCCTAGAATCAGTCCTAAATCACAGACGAGAACTAGACTCTACCAAAATTT
GAACTTCATACCTCAACAAACTCATACTAATCGGCACAGAGAGTCTAGAACCATTAAACA
ACAAACTTTGCGACATCTGGTTCCAAAAAGAAGCAGTGCAATGTCAGTGC
>TeaL_78737
CAGCATTAAACTTGTGTACAACTTCAAAGGTAAGGGAGGTAAATAGATATTCGCAAATAG
TTGAAGGGGAGTGTAATTAACTTATTTTTAATCACTTGCTCAACTTGTTCACTTGAGCTT
CCACCCTTATCATTTGTGATGGTAAACTTTTCTACTTCACCAATGATCTGAAAGTCCTAC
ATCGATAGAAAATTCGCATTAAGATGAACCACCTAAAACAAAGCCCTTCCCTATATCAGA
TCCCAACTCAAACCCCCAACTTCCTTCTTTCACCACACTAGATAGAAAAATCCCCATCAT
CAAGATTGATTACAACTAGAGGGAACAAGACTCTAGAAACGGCACCTTAAGCCCTTCACA
CTTCATGGACTAAGAACTGTCTGAAACCACCAATCCCTACCTTCACACTTCCCCGCCACA
GCTCCACACCCCAAATTAACCACTCCATTTGACCCCTCATCACCAGCAGCCTCAGCCCAC
TCCATCCCCTTAGTGTATTAATTCTCTAATTCAATTAGAACCCACCACCCATTGCTCCGC
TGACTCACCACTATCCATGCTTCACGAAGACCCCACCACTTACAACCATCAAACAGATAA
GCCTTCAAACCTTGGAAACTTTGATCCACTGAAGTGATTGGTGTTGACCCTTCAACATCA
TGCTTAGCAACTAGCTTGGCTCCCTCAATGGTGGGCAAAATTAGTAGATCCTTCCCCTTT
TGTTGAATCATGCTCTACGTAAGAGATCGTGCACTCTACAACCCTCTTTTAAAATTGAAC
TAGCCATTGGATAGGCTCCTTAATAAGATGGACTTTAGTACAAAACCTGACACAGGCTGT
CCTGCTAGTAAAGTCCTCAAAACAACCAATGGGCCTAGTCTAATTAAAAGAATTACAAAC
AGCACTTGGAGTTCAATGCAAACTAAACCAAATATGGCTCCATCCAACCTTTTAAGCTGC
TCACCCCGCCAATTTGTACAATACTCCACACCCAGCCTGGATACCCAAGTCCTCTACACC
CAAACTCCCCAAACATGTGGTGCTCTCCGGTCCACTGACTCATTCCTATCAAAACCTTTA
CCCACTTACGCCTAAAGCTTGCACCTTCATTCCTCACCAAAACACAATTCCTTTCCAAGT
CAACTCTAACAAACCCATGCTCACACTTTTTTAGCACTTGAACTCCACATGTCATCTTCA
CTTCCATCTAACAACTTTACAAAAATCTCCTCCCTCTTAAACTTATTAGTCACCATCATC
TCTGGACAACTCACGTCTACATGCCTATCAACAACACCATTCCAATTTCGAACCACAATT
TTTTTTGTTGGCCCACCCCATAACCAACTTAGCCTCCTCAATCAGAGCCTTAAAGTCATC
TGCAGCTTTTCTACTATAATTTATGGAAACCAAATCAATAATCTACCTCTCCTTTCGACT
GCATGCCAAATCAACATTAATTGCTAGTATTTAGCAAACAGCGAAAGGAGAGTGGTGCAT
TATTGAGTAACTATGTGAATACTAGTTGAAAATATCCGTGCCTTCTTATATTTAGGAGGA
CTTAAGAGGGTTTCCTTGTTTCACTTGGGATATTTTATTATTTGTCTTTGTATTAATAGT
TTGCTTTTTTATCTTTAGTTATGTTTGGTGACTTTTTCCATTTAATCAATCTGTGTACAG
TTTTCTTTTTCTAATGTCACAAACCATAACTATGTTAGCCATGTGTTTGTTCTTACAAAC
AACATCTGTCGAATTTTGCCTAGTTCTCTGCCAAATTTTTATTCTTATTCTATTTTTTGC
TTCAGTATACTAACAAAGTACCCCACTTCATCTTCTTCATCTCCCACGTGTCACCCATAT
CTTCGTCACCACCACAACCAACCAAACCTGCCCAGAACACCACTAACACTAGCATCTATG
ACAACCAAGACCTCTACCCTAGAATACCACCTCCTCTTTCTCTTTCATCCCCATTCAACT
CATTCAAATTGCACATGACATGACACATTGATGCCATCACGACCACCTATGAAGCACGGA
CACGGACGCGCGACACGACACGGGCATGCAAATTTTCAAAAAATAGGGAACACGAC
>TeaL_78738
TTAAAAAAAAAAGGAAAATTATAATTCAGCGGTACTTCTGAAATATAATTACAGATTTAT
AATACACGTTTACAAACCGTAATGATTAAAGTCATAAGGTTTTCTATGAATCTGTAAATT
ATTTTTCAAAAGTAGCACTGATTTGTTATCTATTTGTTATTTTCCCTAAAAAAAACCATT
GCATATTTGTGGGTTTATTTTAAGCTAACTAAGCACAAAAAGAGGTAGTGTCAACTTTGC
ACTCAACATTTGTATTGAAAACATAAATGGATATCCCTATGATTCAAAAGTGAGCCCTTT
CTCTGAATTTTTTTTGGCCAGATTAAAAATCAATATGCCTAATTGCTGAACTTTACACAA
GCTTATGTATGAATTGAGTGGAATCGATCATAAATTTTGGCAGTAGGAGAAAAATGGAAC
TTACAGCAGAGCCAAAGACATAAGAA
>TeaL_78739
TTTATGTGTTGTATGCTTAAAATTTTTCCTTAAACCCTTTATAAAAAAAAAAAAAAAAAA
AAAAATCATTTTATTTCCTAATATTACATGATCATATTAAGAATTCAAATATATAATATC
CGTTTGTGTTGTCTTTAACTTGAATCAAGTCTAATATGCATTTATATGTCCCCACTAGTG
TGCTGTATGTTTTGAAATTCATAATTATATTAAAATGCTTCTATTTAATGCATGTTCAAA
TGCTGGTCATACATTTATTTTCAGATAATTTTTTAATCAAACATTTTTGAAACTCTGACG
TGCTTTTATAGGCTCTTCCTTGGGAAAGACTGGAGGGGAATTTGTAGAAAATGAGAAATT
TATGTTTCCTATTTAATTTCATGTTGTTGTCTGTTGCAGGGGTGCAGGACGCATGCATGT
GACGCATGCATAGGACGTGAATAGGATGAATCGGATCATCAGGGAAAAGTTTGTGGAGCT
TTATAGAAC
>TeaL_78740
CCGGGGACATAACTGCATATCCGAAGCCAAACTCATGACCCATGTGACACCGTGCCCACG
TAGATAGTCTACGAATCTAGTGCTCGGCGTGCTGGGGGAACTCGAAGTTGACACCCTTGC
CGGTCAGGCGCTTGTAGACCTCGGAGTAGGTGTCGAGGCGGTAGTCAACACCACCACGCT
CCTTCTCGTCGAGGACGACCTTGAGGACCTTGGTGTTGTCCTCCTTGGTGCGGATGCGCT
TGCCGACGATCTCGACGGGGTAGACGAGGTCGGCGAGGATGGCGTCGTGGACGGCGGTGA
GGGTCCTGGAGATGGGACGCTTCTGGGTCTGGGTGGTGCGGCTGCGGTTGCTGCGCTTGG
GGCGGGGCAAGATGCGGCGGGAAGCGATGATCAGCACGTGGCGGTCGGAGAACTTCTTCT
CGAGCTCACGGGTGAGACGCTGCTGGGAACGGTGCCAGCCCTGAAGAAGGGGAACCGGGA
CGAAGATGACGATAGCCTTCTTGCCGTGGCCAGTCTCGATCTCACGAGCAGAGACGAACT
GGAG
>TeaL_78741
TTTTGGGAATTTTGATGGTCATGTTAGAATTATTGTTCTGGGTGGGTGTGTCCTATATGC
AAGTTATAAGATTTATGGACTCGATTATCACAAATGTCAATACTATGGAATCACAACTAA
AACAATAAAAAGGATGAGTTACACTAATAGTTCCTATAATTTGGACTCATCCGACTTTTT
AATTGCGAATTGGACACATTTGACCTGAATTTTGAATCTTGTTGCAAATAAAGACAATTG
AGGATACATTGCTCAATTTCAAGGCAAAGGTTGTCAATTTGATAAAATATAAACTAATTT
GACAAAAATAAATGTCAAAAAAATATTTTTGAATTTTTAAAAATTATTTCTATCAAAAAT
ATATAAAATTGATATAACTTTTAGACATTTATTTATTTA
>TeaL_78742
GGCATGTACCAGAAGCATCATGTGTGGAATCAGAAGTTCAAGTCCACAATTGAAGTATTG
AACAAAAAGTTGAACAAGTTCAGCAAAAACTGAGATCATGGCACACAGGAGTCCAAAATT
TTCTCTTCCCCAGACAAATAATAAGGTATAACACACAAACACAAGTTTACTCAAGTAAAC
CAACACATTTCTTTGAAAATCTTGCCAATGTGGTACGAAACATGCATATGTACATAGAAG
AAAAAGAATTAAAAATAATCCACTCACGAAAGGACAACAAAAAAATAGAGAAACAAGCAG
CAGCCCGTGAGACTTAATTGGATAACATGGTAAACCACCTCCAAGAGCAAATGGAATTTT
CCTTTAAGCTGAAGGTAGAAGAGCATCCACAAAAAATCTCAGAAATGCATTGCAAAATTG
TTTAACAGGACCAAATCACATAATCAAATGTAACAAAATTTTCATGTTAATAATGAAGAA
GGAAAATTATGTTACGAATATAAGATGCTCCAGGACCAAATAGTTCATTTTAACAATAAC
CTTCTTCAAAAATATAGAAAATCAATTAAAGGTGATCTCTTGAGGATTCTAATTGAATTT
TCATTCTTCATAAATAGTCAATAGAATTATCAATTCCATTTTTTTTCCTCTCCGTTCCCA
CTAGTCTAGTGACTACTTTCAACAAGTTTGCTACAGCAGTTATTTCCCTAATAACCAACA
CCTTTCCTCCACGACACCAAATCCAAAATCTCAATGAACTTTGCCCCACAAAGTAGGCAA
ATTATTTATGCAGTTTTGATCACTAATGTGCATGTGGAAGAAGGTACACTAATAAATATG
AGGAAAGGTAGCGATTATGTTGGACTTATAGAAGGTTCGTATATGACTGCAAATCAACAA
AGTTGTTTACAAACAACACAGTTTCAGGTTAGTATGAACTCGTTCAAGCAACTTGAACCC
ATAAAATAAGTTGGACCTTGATAAAGGCCTATGCACAGCAGCAATGGAGGAGCTTGCCAG
GAGGGCTTGGTAGGCAACCTACCAGACACAAAGTCCTAGTATTACTCAGTAATTTGATTC
ACTGAGTACATCAGAACAATTTCACATCAAACCCAAGCAAAAGAAATACCCATGCAACAC
CTTTTTCCATAATACAATATACAAAGTTCAAAAACAACACAATAAATAAAGCAATAAAAC
TGAACATTGCACAAGTCAGGGAGGATTTTAGTTGCATCAAGCGGGTGCCGGGACAGGGAT
GGGGACAGGAGCGGGAGAAGGGCCGGGGGAGCAAGGGCCCTATAGAAGAGTTTAAGGTTG
GGAGGAGGGGCGGGAGCAAGGTTCAGGAGCTCCAACAA
>TeaL_78743
CCTTGTGATACCCATTTGAACAAAAGTAATCATTTCAATACCGCAATCATGTCGTTGACA
CAACAAATCGAAACCCCCAGCATCAGCTACGAGCAGCCACTCGGTCTTTACATCGATGGC
AAATGGGTCAAGGGTACTTCAGGAAAGACCTTTGAGACCATCAACCCCAGTGACGAGAAG
GTCATTACTGCCGTCTACGAGGCTGGCCCAGATGATGTCGATATTGCCGTCAAGGCCGCA
CGAAAGGCTCTTAACACAACATGGGCTGCCGTTACCCCATCTGACCGTGGTGCCATGTTG
AACAAGCTCGCTGCTCTTTTCGATGAGCACTCCGACACTCTCGCCGCCATCGAGTCCCTC
GACAACGGAAAGGCTCTCTCCATGGCCAAGGTTGACGTACAGTTGGCCTCAGGATGCTTG
AGATACTACGGTGGATGGGCAGACAAGATCCACGGAAAGACAATTGACACAGACCCAGAG
ACATTCAACTACACAAGACACGAGGCTGTCGGTGTTTGCGGTCAGATCATCCCATGGAAC
TTCCCACTTCTCATGTGGGCATGGAAGATTGGTCCCGCTTTGGCCACAGGTAACGTCGTC
GTCTTGAAGACTGCCGAACAGACTCCTCTGTCTGGTCTATACGCCGCCACTCTTGTTGAG
AAGGCTGGTATCCCAGCTGGTGTCGTCAACATTCTTTCCGGATTCGGTAAGACCTGTGGT
GCTGCCATTGCTTCCCACATGGACATTGACAAGGTTGCCTTCACTGGATCAACCGTTGTC
GGCCGAACCATCCTCCAGGCTGCTGCCAAGTCCAACTTGAAGAAGGTCACCCTCGAGCTC
GGTGGCAAGTCACCAAACATCGTCTTCAACGACGCCAACATTGAGAACGCCATCTCATGG
GTCAACTTCGGTATCTTCTTCAACCACGGCCAATGCTGCTGTGCCGGTTCCCGTGTCTAC
GTCCAGTCCGGTATCTACGACAAGTTCATCGAGGCATTCAAGGCCCGAACATCAAAGAAC
GTCGTAGGTGACCCATTCGCCGCCGACACCTTCCAGGGACCACAGGTCTCACAACTCCAA
TTCGACCGTATCATGGCATACATCCAATCCGGAAAGGAGGCTGGTGCCAAGGTCGAGACC
GGTGGCCAACGCAAGGGAGACAAGGGTTACTTCATCCAGCCAACCATCTTCTCCGGTGTC
TCAGAGGACATGAAGATCATGCAAGAAGAGATCTTCGGCCCCGTCTGCGCCATCGCCAAG
TTCGAGACCGAGGAGGAGGTCATCAAGACGGGTAACGAGACCACATACGGTCTTGCCGCC
GCCGTCCACACCACAAACCTCAACACTGCCATGAGAGTATCCAACGCCCTCAAGGCCGGT
ACCGTCTGGGTCAACTGCTACAACATGCTCTCATATCAGGTACCGTTCGGTGGCTTCAAG
GAGTCAGGTATTGGCCGAGAGCTCGGCAAGTATGCTCTGTCCAACTACACTCAAGTCAAG
TCCGTGAGAATGAGAATGGGTGGTGCTCTCTTCGGTTAAGCAAACAAACTTGTTGTAATA
TGTAATTAGCAGTTAGCATCGTCGAAACTCCTG
>TeaL_78744
AACAAGGGAGAGACAAAGTCACCAAATACTTAAATACTTTGACAAGGTTGTGGCAAGATT
TGGATATTTTCAATGATTATGAATAGAAATCTTCAGCTGATTGCAATCACCACAAGAAGA
CAGTAGAAAACAATCGCATCTAAAATTTCTCACTGGCCTGAACTTAGAATTTGATGAAGG
GGACGGATCATTAGTAGTGGTCCTCTTCTTTCACTTGGAGAGATATTTGCTAAGGGTCAG
AGGAAGGAAAGTCATCGTGTTATGCTCAGACAAAGGGGGGTTGGGGCACCAATTGAAAAT
TCTGCCCTAGTTGCTGTTGATGCAAATGTGAGCCGAACTTCCAATAGCCATCACAGAGCC
AAGGACAAGCCTCGGATTTGGTGTGATGTCTGCAACAAACCCCACCATACACGAGAGACA
TGCTAGAAGATTCATGGCAAACCTGCCAACTGGAAGTGCAACAAGCCTGGAGACCGACTT
GCTCGTGCAAATGAGGCTTATGTTGGTGCCTTCAGTAAAGGGCAAACGGTTCATCATCTG
AAGCTACTAAAATACAATCCAGACACTAGTATTCCTAGTGTTTTCTCTGGAGTGCTTTCT
CTTGTCATTCTAGTCCTACGCCTAGGATCATTTATTCAGATGCATAGGATCAAATGACAA
ATCTCTCTCATGTATTTCATTCTTATTCCCCTCGTTCTGGTCATAAAAAAAGTCAGAATT
GCAAAGGGAAATCTTTCATCTATTGTAGGAAAAGGTTTTATCAAGTTTTCTAACAAAATC
ACCCTAAAATTTGTCCTTCATGTCCCTAATCTTGCCTGTAATCTCTTATCTGTGAGTCAA
CTCTCTAAAGATTCCAATTGTCATGTTCTTTTATGATTCCNNNNNNNNNNNNNNNNNNNN
NNNNNACTGTGATTTTCAAGATCTGAGCACAAGGATAAAGATTGGCAGTGCTGGAATGAT
GGATGGTCTCTACTATTTTGATGACAACTCCCTCCGTAATATACAAGCTCAAGCTTTTTG
TACTAGTATTAGTTCTCTCTCTATCCGTGAGCAAATAATGCTTTGGCATCTTAGACTAGG
ACACCCTTGTTTTTTTTATTTGAAAAATCTATTCCATGTTCTAGTTTAAAATGTGAATTG
TTCATCTTTTCACTGTGAAAGTTGTCATTTATCAAAGACCCATCGCACTACTTACAGTTC
AAAACCATATTGTGCCTCAAAACCATTTTACTTGATTCATAGTGAAGTT
>TeaL_78745
GAAAACACAATGCAGTGTTCAATACCAAAGAAGAGAACACTCAAAGACTTCAAGTACAGT
AGAACCACTTCCATATATATAATTCACAACATAAATGAAGAACCTATACCATGTAGGTGT
TTTTATCCTCCATCACATTGAACTTTCTAAGAGCAGAACTGATGCATTTGTTATGACATT
TCTCTGTGGTGGGCCAAAAATGATGAGTGGCCTAAAAAGAGATATTAAACCCCAAAAGAA
AAAGTACATAAGATGACAAGAAAATATGAATCTCTCATTTGAAACTCTTGCCAATATGAA
TCTTAGCATACTTTAACTATCCAAGACATTGTCGG
>TeaL_78746
TGAATTCATAAAGTAATTAGGATTAATTGCATGAAATTTGTAAGGAATTGTTAAGAAAAG
GATGAAATCAAGCTAAGTACATGCTCATGGTTGAACATGTCATGTTTCATCATTTTTGCT
TTGAGATTTGTAATTCTAGCATGCATGTGAGTTTAAACTTTGCATATTTCCAAAAAATCT
CCATAAAGTTTGCTCTTCATTACATTTTCATGTCCCTTAGTGAAGAGTTGAAAATATTTA
CATGCATAAAGTTTTTAACTTCAATTTTGCCAATTGATGATGTTTTAAGTTAATGGTTTC
AAAATTGGTCATGATTTCATGTTTTCTAAAGTATTTCCATGTTTTTGAATAAGCCATGCA
AGCCCTCAAACCATGAAATTGAGTGTGGAACTAATTTCTTCAGCTTTTGAAAAACAGAAT
TTGCACAGACTACTCAAGCGGTCTAGTTTTCGCTCGAGCGCACATTGAGACCAATCAATA
TTTTTGCAGACTGCTCGAGTGGTCT
>TeaL_78747
ACCTTAAAGTTGTTGGCTTCAAAATCTGGGCCAAGCAATTCCAATGCCTCTTTGTAGTTG
CCTTTTCCATACTCGTATACAGCTTCTGCAAGCTGAGACAAAAAAGGCGAAGCACCGTTC
AATTGGCAATTAAAGGTAAATATAATTTCTTAATAAAACTTGTATACTAATGATGTGGCC
TCTTATGGTCCTTTTATCTCAAACTAAAACACCCATCATTGTAGCTTATAATTTCAAGAA
TACCACTGTCACATCATTTCGGTTGAAGGGTTTGAATAAAAATTCTGTTTCTTTAATTTT
CCTTCAATTAAATATCTATTCTAGCCTCTAAGGAAAAATCGTTGGTACAGAAGCTTTTGA
TGAAAACAGAAACGGGGATTAAAAAAATCAGCCAAAAGGCCTGAAACATTATTATCATGG
AGGCAAAAGAAAACAACAGAAACAAACCAGCATTCCACTCTGCATTGATTGCTGCTTCTT
CTTG
>TeaL_78748
ACTAGAATATGAACCAACTATTGGCAATACAGAAGTTGATACAGTCAAAAAGCAAGGAAA
AGTTTATGTCAGGGACAAAGAAAGATAAAAGATTACTTGGATCCAAGATACCACTTCTCC
TGATCTTCCATTACTGTCTCTTTCAACTGATGAGAATCCAGGTAACTCTGATAACCTTGT
ACACACATATCTTGATATTCCTATTGCCTACCGAAAGGATGCGAGGTCTGTTGTACTCAA
CATCCTATCTCTAATTTTGTATCTTATTCTAATTTATCTCCTTCATATCCAGCTTTAGTG
GGATGCTGGAAATTTGTGTTAATGCATATAATATGATAGTGGTGTTGGTGGTAGATAGTG
GCATGTATAGAATATGATAGTGGTGTTGGTGGTAGATAGTGGCATGTATAGAATATGATA
GTGGTAGATAGTGGTAATATATAATATGTAAGTGGCAT
>TeaL_78749
GCGACTATAAATGTCTAATTAGCCTTATTTTTTTTATGGACGATCTATTCAACAAACCCC
ATCCGAGGTTACAACAGCATCCCAAGTCCACATTTTTATGTACCCTTTTTTCTTAAATGT
ATGCAATTATGTTGGAGTTAGAGAGAAAATTTAGCACTGATCGAACGCTCTAATGTTGGT
TGAGAAACCAAAATTCACAAGGTCTAATTTTGTTTACACACTGGCAAGAAGTGTAAACAA
AGCATGTATTTTGATTGGCTCAAAATTGTGGAACCCTAATTTAAGTTGAATCAATATGCT
CCTTTAATATGGATTTGAACCAATAAGATAGTGTGTATACTCTATCAATGCGTAAACAAA
TTCATTTTCAAATAGATCACATAATACTTTTTTGTTTTCCTGATTGTTG
>TeaL_78750
GTATGCGTGTCCGTGTCCGTGCTTCATAGGTGGCTAGTGATTGAAGCATATTTGGTCTAG
GTTATTGGTTTAGACTAGGTCAGGATTTTCAAAAACACGTGTTGGGAGAAGTGTTTACAA
AGGCAAAGCTTGGGGGAAACGTCTGTTTGGTATTTGTGCTTCAATGCTTCTAGTTGGTAG
CCTTTTGATCCAAATAATGATTTCGATACCAGATATGTCTCACATCAAATGTAGAAAAAA
AAAATTTAGAAGTCAGTTTACACTGTGAAAATGCTAATCATAGCACTGAACTTGTTTTTC
ATGCATACCATGAATCTTTAACTAAATATAAACAAAGACTTTAACAAACAAACCTGGAGT
ATGATATGACAAGTCAGCAAATACTTGATTTGATAAACCATTTGCTTTGTAAATACACGG
GCTTTGCATGGTTAAGCATGAAATCTATGACCAGCTGCATTTTTGCTGCACAAATTAATG
GTAAGAGTTATTTGTCTGCTCTTGACCTTTTTCTTCCTTTTATTTCCGTCTAAGGGTTGA
TACAGGTCACTGTGTGGTTATTTAAATGTGTTATTCTATTAAGTATAAACAGCATGAATG
ATTCTGAAACCTTGGGAGTTGTGAGAATTTTCTTGGATGATCTTTGAAGTGTAATATTTT
TACATGTTTCTTTCTTAACATGCTCATCTTTGAATAGTTTATGTGCCACGAGGGTGAGGC
AACATTATGTACTTAGTTTGCTTCATTTCTGTTCTTATTATAATTGACCATCTTTTGCCA
ATTTCTTTTTACC
>TeaL_78751
CTCTAGGAATGTTGGTTTGTGGTGGTTGTTGGAGAGGTGCTTGATACTTATTGTTAGCGG
TCACTACATCTTTGAATTAATTAACACTTGCACAAGGTGGCTACGTTCTACCTATGATTA
TTTAGTCGTTAGGCTGTTTCTCAGATTAAGTTATTAAATTTGAGTCTTGTGGTTTTGAAA
TTCTCCAATAACTGTTGGATGGAGATTCTCTGTGAACTTGCAAGAGTTTGGACACCTAAG
CCTTGTCATAATCTTTAGTTAGGAAGTGAATGAAAATTTCATATTAAACATTAATTTGTG
GAACCCTTGTTTGATTGTTGAGCTTATAAAGATTGTAAAAAGTGCATGTTAAGCTTATTG
TTGAAAGGAAGGACTGTGTTTGAATACTTGTGATTGAGTTCTTCAAACTGAGGTCAGTTT
AGTGTCTCTCTCTTAGTCTCTCTTTTACCATGATTTTGGTGGTGTTTCGATCTGTTTTGT
GCTCAAATGCCAAGGAGATACAATACAACAAGGAGATACAATACAACAATTCAACGGTAC
AACCTAAAACTCAACCCTACCTCTAGCTTAAACTAAAACCGTTTGTTTCTTTCATTTTTT
GTTCGAGAAAACAAAGAAACACAAACAACATTCTTAGTTTAGTTTGATCCCAAAATGATA
CTGTTCTTTCTATCGTCTGAGTAGACATATTGATCCCAAAACACAAGTAGACATATTGTA
CTCTTATCTTTTTTCAATAGAGTTAGAACTGGTGTAAGATGTGAATATAGGCAATCTTGT
CGAATTATGTAATCTATATGTCATGTTTTCTTGTTATGGATTGATTTTTCTTGCTATAAT
TTGGGGGATCCCCCCGGCAAGCTTTTGTGGGGTTTATTCTACAACAAAAGTCAAAAAAAT
CTTATTGCTATCACTTGCAACCGTATGATTGTGTTAAAATTTTGGTATCTTATTGCTATC
ACTTGCAACTGTATGATTGTGTCAAAATTTTGGTATCTTATTGCAATAACATGCAACAGT
ATGAATGAGTTAAAATTTTGGTTTCTTAATTTCTTTTGATTGGATATTAGGAATTCATTT
>TeaL_78752
GCATTTGTGGCTCAACAATGCATCAGCCTGAAGAATTTGAGGAATCAAAGGATGCCCAAA
TTGCTGATCTACGTCAAAGACTGAAGGCACTGTCTCAATCTAAAAAAGAAGAAGACAGAA
ATTGGATGGAATTACTTGCTGAAAAGGATATTTCAATAAGAATCCTGACATCACATAACT
CAGAACTTCAAGAAAAAGAAAGCACAATCCGAATGAAACTAAGGATGTTGGAGGTTGAAA
AAGCAGACGATGCAAAAACAATTCAACAGTTGAGGTGTTCAAATTCGGAGCTTGAAACTG
AAAATGCCAAATTGCATGAACAAGTTCAAGAACTATCCGTCCAACTAGCAACACAACCAT
ACCGAACACCAACACAACTTCAACCACAAGTTGGAATGCAAGTGGAACAACAACCAACAA
CCCAACAAGAGCAAATGCCACACAAACAACAACCGAAACAAAAGAAGAAACTCTATGTCA
AAAAAGATCCAACATCAATGATAAAAAATTTAAAGGCAAAAGAAAGAAGGAAAAGCACTA
CCCGAGCCTCAGCCAAGGTGAACCCAGACAGGAAGACATCCTCCTCATCGTGTGCAATTT
CCAAGATTGGTGTAGTAACCTCTGGCGGTGGATGTATGGAAGAGTTTCCAAAAACAATTG
CCACCTCCTTTCCATGGGGGTACTTCAACATCTGATGTAAAGTGGAAGAGACAGCCTTCA
CTTGGTGCAGCCACGGCCGTCCAAGGAGCAAATTGAAGGTGGCTGGAACATCCAAAACAT
GAAACTCGATGTCCTGTTGGGCCGGGCCAACCTGAGTTCTGATTCGCACTGTCCCCATCA
CCTCCCGGCTGGTGTTGTCATAAGCCCAAATTACCTGGGCTGTTGGTACGAAATCTGCGG
GCTTCAACCCAATAGCGTAGGCTGTACGCGACGAACACACATTTATGGCAGATCCCGTAT
CAACTAAGACAACTGGTATCCACTTATCGTTACACTCCACAGAGATATATAATGGCCTGT
TGTGCTCAGAGCCCTCAAGCGGTAATTCTTTATCTGTGAATGTCAAAGTCGGTGATGCGC
CACCCGGGAACACCAGTCCCACCAACTGTTTGGGGGTTGTATCAATAGAAAGCTTAGCCT
TGTCCATGGCTGATATCACAACTTCTCTATGTACTCGTGATGCCATTAGCAGTCCCCAGA
TGGAGATGTCTGCTTGTATCTTCTTTAACTGTTTCAGCACAGCTTCCTCTTCAATCTGCT
TCTCCTTCTGCTTCTCCGCTTCTCTATCCTTCCCGGATGCCTCGGGTTGGTCCAGGTGTG
GGGGCTTGAAGTACCGCCCACTTCT
>TeaL_78753
ACAAAAAAGAGAAGAAGAAAGATACAAATCTTATCAAGTTTTGATAACGTCATCGAGTCC
TAGGCTTCGAAGCTGCATACCACTCCATGGGTTGGAAGTGGCCATGGCAGTGTGCGAGGG
AGGGGAACTGTTGCGGGGTCTTCATTGCAAATTCATAGACATAATTAAAAGGAGATAAAT
ATGGCATTTATAAAAAGAATCAGTCTCAAATAATATAGGGAAGGCCAAACACAAAAATAC
CCATACACATTCCGCTCAATCACAATTCACGAAAATTCAATAAAATAAGAATGCTCAAAA
CTAACACCAGTTTTCCAATCCAACCCTCTAGAACAATATGTCCTTATCGAAATAAAACCT
ATTGCATTCCATACAATACCAGCAACATATACATAAGGTAGCTGATTAACCATTTAATGG
CTATAGTAATAAATCTTTCATAAATCCCAGAAGTGATTGCTATTCAAGTCAAAAAATTAG
ACCCAATGATGTGGCACTCTATTAAAATATTTAAGTCATCTCTCTCTCTCTCTCTCTCTC
ACATTTATTTTTTAATTATCAACCAATCATC
>TeaL_78754
CAACGCAATATCTTTCACGTCATCTGCCACATATGGAACCCACTAATCAGACCATGAAAA
CATGTTTAAGTTATAACTTCATTATGACATTTTTTGCATAATCTTATAGTAAAGAATATT
TGAATACTGAGACTGTGTCTGTGATAGTAGGCAGAAAAAACAAAAAAGCCTTTCCATCAT
TTGAAATTATATGAGTAGGAAAATATATTCAAAGGAAACATATATCATTGGGCGAATTAC
ACAAATAGTCCCTATAGTTTGGGGCTTGTGTCACTTTGGTTCTTGACTTTTCAATTGTGA
CACATTTGACCATGAATTTTGAATCTTGTTCCAAATAAGGACAATTGAAAATATTATTAG
ATTTTTCAAGGGTAAAATCGTCAATTTGATA
>TeaL_78755
GAGGAAAACTTGAAATTAAATTACAATTACACACATTTTAGAATTCTGCTTCAACAAGGG
TGAGGTCTTTCATTTTTATATTATAGAAAAGAAAAAGATAAGATAAGGTTGAGGACAGGT
GGCGCGGCCTGGATGGATGGAGTTGATCGTCCTTATCCTCTAACTGGGTAGATATTTATC
ATTCAATCAGCATCCTTATCTTTAAATGTGTTGTAAAGAGACAGTTGTTAGCCTCTATGC
TGGATGGCAGACAAAAC
>TeaL_78756
CCCCAAGCTATACACATGTCTGACACTTGTATGCCCAAGCGCAATTCGAAGAATGAAGGA
ATTTGTCAAAGCTCAAACTGGTTTGTCTAAGCCCAAGTTGAGCATAACTCGTAGAGCTTG
ATTTTAAGCTCAGGTTGCCTGAATTAATACAAAAAATATCTTGCGTTTAGAGTTGCTGAG
ACATAAACGAAAAGGCTCTGGTTTGCTATTGCCTTGGAGCAAGACAAATAGATGATTGAT
GAAAATGGCGCACATAAATGGTTAAGGAGAAAAACGAACGCAGGAGGTAAGGAGAGAAGA
ATGATTCTACCAAATAATGATGGACTGACTGGCGATGAATAGTTCCTATAGAAAGACAAA
CTGACAAAGAATGGTTTAGTTGTCATCTTCCTCACTACATCATTCTTAGATGCTTAGGTC
TTGTTGGACAACAATGGAGATGGGGCATTCTCTTCTTTGTCATTTTGTAAGCCCTTGCCT
TTCAATCTCTATCTCACCTAGGTATTGGATGAGGCTGGTGATGAGGATCTATGTTGCAAA
GAGAGAGATGAGATAAATTATGCAGAGGGAGAAGATTTCTTCGTGGGAAAGCGGAGAAAC
TAGAGCAAGAAGACTTTTTAGTGAGAAAACTAGAGAGATAAGACTTTATTTGTGGGAAAG
TGGTAAAGCTACATTACTATAACATGTGAGAACACTTTGGAAAATGGGAAAACCATACAA
TATTACAGCATTGTGTGTTTGTGTGTGTATGTTGAGATAGTGTTAGAAATCAACTAGGAA
GCACGGATACGGGGATACGGATATGGCGATACGTCAAAATCT
>TeaL_78757
TAATAAAAAATCGAAATCAAATCCAACATGAAAAAGCAATTCAATCTATCATTTGAACAA
CTTTAACATCTAAAATATTTTTTCATCAATCATACATCATTACATCACAAATCTCAAAAT
TTAAGTTCAATTATGAATAGATCATTCATAAAAAATACATATATCCTAAATATTTTTTTT
AAAGAATTAATAATATGGTGTTAAATTTACCAAAAGTTTTCATAAAAAAATCCACAAAAC
CAATGCAAGTGGAAATAGAACAGATAGTAGAACACTAGAAAGATGAGAGGAATAAATGAT
TTTTTCAAGGTTATATGATCTTTGCTTGTGTCAAATGAATTCAAGTGCACAAATTTGAGA
CATTGAAGATCGAACATATTAGGTATTTTGTGTGTGTTTTCTTTTTAATTTTTCCCTGTT
TGTTTCCAAAAGTTATACTTTGACCATCAAATCTTTCAAAAATTATAATAAAACCCCAAA
TGTATTCTATTCCATATTGGACACGATACATGTGTTTCCTTGATGTGTAACCCAACCAAT
GGTGGCTCCAAAAGTATTGTTTAGGTAGTCATTAAAAAATTTGATTAAAATTTATGCAAA
AAGTATCATACTTGTCAATATGTATCATCTACTTTTAATAAATTTCTTAATTTAAACTTT
TTTAAATTACAAGCAAAGAAGAATTTTAATATTTTGATACTATCATTTCAACAGGAAAAG
AGGAGAAGAAAGACACAGTTCTACAATTGCTCTTGACAAGTCATACAACTCATACCTAAT
CATGATGGAGATTGAAATATATATAAATGTACATTTTAATTGTGTCTTTATTTTTTTTGG
ATTGGCACCGATTGTCCGGATCAAAGTCCGACTAATCCCCAATGGTGCACATGCCCTCGG
CAATGAGTTCCCGGAAGTGCATTGCGGTTAATTCAAGAGTTTTCCCTCTGTCCGATGGCC
CCAAGGAATTGTTAGCACCTAAGAGGTTTCGATCCTTGAACCTTGTTTGCACACTCCTAA
GACCAAAGGCCTTGCCATTAGGCTAACCCCTTGGGGTTTTAACTATGTCTTAATTCAACA
TAACTTACATTTACTGAGAGATTTGGAATATATTTTTTTTAAAATTTAAAAATAGTTTTT
TTAGTAGTCAAAAAATAAATTGTATGGACTA
>TeaL_78758
GTTGACAATCAAGATGTCTTGGATCTTATCGAAAAGGTTCCCTTCTTTAATCAAGTCCCT
TGGCTTGGCATTCAATGAACTCATGTACTCTTGTTTTGTAAGATATATTTCTGCTCTGGA
CCTAGTCTATAGGCAAGGAACTTTACATAGGGTATCACTGCCTGCCTTAAAAGGACTTAA
GCAGGAATTCATCCAGTTCTAGTGTTTCCAAAGACACCAGCCTAGTGGGCGACAACTTGG
CCACAAGGGCCATTCTTCATTTAATCGGTAGGACACAATAAAATATATTTGTATGTAGAA
ATGTTGAAATCTAGGCTATTTTCTTTTTGGATATATTTTGGCAGATGCATATTACAATAC
TTGTCATTATTATCTGAAACTGAATAAGAAAATGAATAAGGTTCAACCGTTATTAAAGAT
GAACGGAATGCATTTTGCCAGATAAAGAGCAAATTGTTTATCCAACAAAGGGAGCTTGCC
GGTAACATGAACCTTTCCTTCACACTGAAACAGGTTTTCTAGTACCATATGTAAAGCCCT
TCTCAAAAGTATAAAGCAGCTGTTTGGTGTAGCTTCTTATACTTGAAAGTCCTTCGTGTA
AAAGGACTTTGTAGGAAGAACTTCTTTTATGAGAAGATGTATATTTGGTGAATGGTTTGT
TTGTATGTCCTTTGAAGTCAGTCCAATTTAAAACAACCAAACATCATAATTGTGGGGCCC
ATAGGATTTAAGATGAATATCAAACATCTACAATGGATGTCATATTATATAAACAAGTAA
ATATATATTTCTAAATTAACAAACGTATAATGTAATGTACAGAAAAAGTCAAAAGATATG
AAACTAACAATAAGGATATTAGGGGTATTACTGGCAGTTTATTACACAATAAGGATAGTA
TGGAGAATACAAAATTTTCAATTAATCTCACCAAACATACCAAAAATAAAAAATAAAAAA
T
>TeaL_78759
TATTTGAAACTAACAATAAGGATATTCGGGGTATTATGGGCAATTTATTGCATACAATAA
GGATAGTATGGAGAATACGTACTTTTTACTTAAATTAAATGAAAGACTTTCCAACAAGTC
ATTTTAGAAGCCACCCTAGCTAACTTATTGGAATTGGACTTCGTGACATATCACTTTTAC
TGGAATTCCTTCCTTTTTAACCTCGAGTAATGCTAGGTGTATCTAATTTTTTTACTATTT
TACTCCTCCTCTCACATGGGGTGTTGTGGGTCCCACACCCTACGTGAGAGGAGGAGTAGA
ATAGTAGATAAAAAATTAGGTACATCTAGCATTACCCTTTAAACTTGCCAAACATACAAT
AGTTTTTTTGAAGGACATCTATGGTTAGGAAGGACTTTGAGAAGTCCTGCCAAACAACAC
CTATAAAAGTGGACACGTTTGGCACATGTTGGGGAGTGTCGGTGTCCAACATGGAGAAGA
ACATGACGTCTTTTTAGAAGTGTTCATGCATGTTAGGAAATTGGACTTTTCCATGTACAA
GATACATCATACAAGTCTTTGGACCAATTTACACAACCATTTAAATTGATATGTATTAGA
TGGTGGAAGTAAAATTTTCATCTTAATTACTATTTTGAGGATTTCATGACTTCAAATTGA
TGCCAAAAGTGACAATTACATTTTGAGCTATTGGTGGCTTATATTATTGTAGCATTTGAA
CAACTTTTAATAAGGGTTGTTTTGAGAATTGACTATTTTAATTGATTTTTTGGCTTTTTA
TGAAAATACTTGCAGAAAAGTAGAGAGAAGAGTTGACTTTTATGTAGTGG
>TeaL_78760
TTTTTATGAGATTTATATGTTTGAAAGGTTTCTATGTTAGTTAGGAGCGAGTTTCTTTCT
TGACGGGAGCTAGTTTATTACAAATTTCTTGGAGCGCAGAATCGCATTTCTTAGTAAGGA
ACGCCACTCGAGTAGAAGGTTCATGCTACTAAGACTATGATACATTGGTTCTTGTAGAAC
TTGAGTCAGAATTCATGACAACTATTTTCTTGGATGGTCATTGAAAAAAAGTTACAAATG
TTTCTTGGGAAGAAAATTGTTGGGATGGTGCTCTCTAGGTTGTGTTTTTGTAGCATTATT
TTCATGTATTTTCTCATTTTCCTCGTTTTTTAAACTTCTCTTTGTCTATCATTTAACTAG
TAAGTAGTAAGTCATAAATGACAGAGCTATTCATTTCCTGCAACATATGGCCATCTTATT
TCAAAAGATATCCTTATCTGATTAAATGAGACTATTGATCTTCTTAGGGTGGAACTCGCC
AAGTTGCTTGTCTTCAGACCTGCAACAATCGACCTGATGAGACCGAATGCCAGGTTATTT
CCACAAATTCTACCATTATGTCCTTGACACTCTGTGCTTGAAGGAAATTAAAACAATTTC
TTTGCCCTTCTCTTTTTGCAGATTAAATGTGGGGATTTGTTT
>TeaL_78761
TTGTCTGTGCTTCTTAGTTGGTATGTGATGGGAGGGCGCTTGGGGAATTGGATGTTGATA
ACTTGTGGATTCAAGTGGGTTAACTTCATTTAAGTTATGTTAACTAAGTTTTTGTTGTGT
TTTGTTACATGAACGAGGAAAAAAGTACAACTTAATATTTTGAAGATACAATTTTGTGGA
AGGATAAAATAGTATAAGTATAATTTTCGTCAATGTTGGTTAACAGACTAACTCTGACAG
TGAAGGTTACTGTAATTTCATAAACCATAGGGAATGCCTTTGTAATTTTCAAAAACCTAA
GGGGAGGTTCGAGTATTTATCCAAATGAAATTTCTTTTGGTAGAAGGTTCAGGTAAAGGG
CATTAAATGAACAAGAATTTCAATAATAAAATAGTGTACTCCATTACTACCAATTTTTTT
AAAAAAACAAGATAATAAGATGCCTAGTATAGATTTCGTGTCATTATCAATATTCTCCCA
TAGAGCAAATT
>TeaL_78762
ATTTGTGACCACCAAACATTTTCCTTTCAAAATTAAGGAAACCGTTTATGGCTTCGTGAT
GACTTACTTCATGATAAGTCCAGGTAGTATTTAAATAAGCTAAGCTGTAGATTGTTTAAT
TTTGGTTCAAATATATAACAAATTTAAGAAAAATGTAATTAAATTTAATTTATTTACCTT
CTAAGCCATTTTCAAACCAGATTTAATTGAATAAATCATACGTTTTTGTTGGAGTGGCTT
AGCTTTTTATATAGTTCCATGGTGCCCTGCCCCATTGCCATTCCTACACATACCCTGCCA
ACCTTCGGTGCCACTTTCAATCTTCAATCCATCTCCAGACAAATAAAAAGCCATTCCAGT
TCTTCAAAGTTTCTCTCCTACTAGCCATCAGATTTATGGTTTGGACCCTAATCATATCAA
TCATCTTTGCTATACGTAAATGACTAGTTTCACAGATTCAAGAATCAAACAACTTTGTAT
CATTAGAGCATCTCACCATATCTTTGGCATTTAAAGTATGCAATGAACGGTTGAAGATCC
AAACCTGCCCAGATACCTACTCTACGAGAGCACATTTTGAATAGATGGAGGTCCGAACCA
GCCCAGATTTGCGAAATCGATTCCAACCAGCAACCATTGACTATAACAAGCCCCAAAACA
GAAGTGTTTGTGGGCAACAAGTTCACAATTTAGGAAGGAGTTCCCAGCGGGAGGAGTACG
AACAAGCAAGTCATTCAATATTGCTCATCACCAAAATGCTCATTACCTGCATCGATGCCT
TAAGAGACCCAGCCTCTTCCAAAAATGTGTATACAAGCTCCCCACAACGATAATGGACAA
GGGCTGTGACGTCGGAAATGA
>TeaL_78763
TCATTATGTATGAATTTTTTGTTTATATAGCATTACTCTAATACATATAATTGAAAAGGA
GCCTTGACAAAGACAACAAAAAAAATTATTCTAAAGGGCAACAAGCATGCTTTAAATAGC
AGTGTATTGTTCACCTAAGCAGCAAGCAATATACTGTGGGTTGAGTGAATGGGAGCACTA
TATAGTGGGTTGAGTTTGGCAAGGTTCTATAGTGAGTTTCGTTTATCTGTTTTTGTTAAC
AAGCTTCTATGTTTTGCAGGTATGGAATCTGGCAGCTCTTTAATGAGGGTTGTGAGTTCA
CTATATGTGGGTTGAGTGATGTTAGCCACATACTGAGTGCTAATGTTTGCTCTATATTTG
TTTTGCAGGTTTGGGATCCTTGCTGGTACTGGGGTAGGGAATTTTTATTGGTGAGGGTTG
AGTGAAGTGAGCCATAAATTTGTTGTTAGTTCTTGCTCTACTTCTCTATCTTTGTTATGA
TTCTTTCTGTGCTCTGAACACTTTTTGTTTTGAGGGGTGTGGTTCTTGAGGGTTGAGTGA
TATAGCCTTATATATTGTGAGTTTTGCTGTATATACAGTGTTATGTGAACAATTTATTGT
TTTTCATATGTGTAGCAGTGGAGATGGGCTATATT
>TeaL_78764
GTTCTTGGAGTTTCTCAACTACTATAATCAAATGTGGACCTGAATGAAACTTGGAGTGAT
GTTGAAATGAGTTTTTAGAGTTGATTTATGCAATTTTTATCAAGCAAGACTTGAAATCCA
TGAGGTATAGGCCTCTAAGCAAAGCCCTAGAAATTAAAGAAATAAGAGTATAAGGAAGTA
CCATATCCGATTACCCTCCAAAAACCTTCCTCAAAAGTGGAGTTACAACCCTGCACAAAA
GCTAGCTAACTATTTTGATAGATAGCTAAGGTGGCAAGTGGCATTCATGCAACCACTTAA
TAGCAAGTGAAATGTGTCTTGATTGCAACCATTCAACGAGCAATTTACAAGTGGCTTACA
TGTAACTACTATAATGACAAGTACGTGACAAGTGCTTATAAGTAGCCAGAAAGATAACTG
TTCTTTTTAAGTCATCAACTGTCCCAAAAGCTAAGCTATTGGGAAATGGGTCTAACAATG
TATATTAAGTGATTCATTATGTTCCTTCACATGCAACCAGGTCT
>TeaL_78765
TTATCAGTTAATGAAAGTGAAAATGTAAGTTTGCAACCATTGTGTTTCTGTTCTGCTTGT
AGTGGGGTGCACAATTGTCCAGTTTAAATTTACAGATTTTATTTATTTATATTTAAAAAT
TGTTGCATTCTTTTTTTCTCCTGGTTGTGTTGGAACTTTGTGCTTGTCTACTAATAGGAT
TTTTGCGGGGTTGCTATTTTCTTCTATATCTCATTAATTATTGTTTTCTAAGTTCCTTGA
CGTTTTCATATGGTCTCACTACATGAGCTTTCCATGCATGCTGCACAGTGGTATACATCA
AAATGGAAAATATTCTCCACTTACTGATGTTGTGTATTTATGAAATACTTACAACCTAAT
TTAAGATTTGGCGTGCTTTTTTATGCTTCACTGAGGTATAATTGGATTCGTCATGTTTTG
ATGAGTTCTGGTGGAAACTGTGGAGAGTCTGTTACATGGACTTGTGTACATGTGTCCGGT
GTGGGTGTGTATATCGTTTCAAGTTTGCATGATCCTTGAATATTGAGACATGGAAATGCT
GCCAAAATACAACTGTTGCGAATTTTACCTCATCATAAATGTTGAAAGTAAGTTTCCAGT
TTGTCTTGCTGGGGAAATATGTTATAATTAGGAATGGCAACGGGGCGGGGCGGGGCCGGG
GCGGGGATCGCACTTCCCATACCCGGTGCCCGATGGTAAA
>TeaL_78766
AAAAGAAAAAGAAAAAAAAAGGGTTCTATAAAACAGATATTGGAACAAGTGTTAGATTAG
ATGTCTTGATTTTTGACAGATTTTCTCATTTATGCTTCTATTATAGGTCACTATTTCCAA
TGTTGTATAAATTGAGAACTCTGATTTTCGGTTGAAAGAATCTNNNNNNNNNNNNNNNNN
NCAAAAGATTACTATGGGCTTGCCCCTGGCAAGTCAGTCCTATTGAGGTGTGTGCAGATT
TTAATTTTATATTTACTGATCCATCTAGGCAGATGGGAGTGCTCAGTATTGAGACTTTTG
TTTGTCTCCAGATATGCATTTCCTATAAAGTGCACAGATGTAATTCTTGGTGATGATAAA
GAGACTGTTCTTGAAATCCGGGCTGAGTATGATCCTTCCAAAAAGACAAAGCCAC
>TeaL_78767
GCATGCCTTACAATTGCTTTTTGGTTCTCTAGCCACATTTGCATTGTTGGCTAATTTTGC
ACTGAATGTGTTTGTCCTGCTCATTCTGGGTCTTAAGGTAACTTTTTGTCTGTTTTTAAC
TGCCTTTAATTTATAGTTTGTTGATTATTATTTCCTACATGAGAAGCATGCAAAGCTGTA
CACATCTAGTTGGCAACTCTTGTACATTCTCAACTAAGAGGTCAAGGGGTCAATTCGTGC
CATAGGCAAAGATTGATTATTTCTTCTATTAAGATTCTTTCTTTAGTTGTTTATTTCTTT
TCCATTATGGGTCTCTTTCTTATATTGATGTAGTTGTTGTCAAAGTTGGGCTCGTGGGTA
TGTATTGTTGGACATTCGTACATAGTTGATTGTCTAGTTTGATATAATTCGTTTAATATT
TGTAAATAATCTTACCAATTAAACGTATTTGCTCTAGTAGCGTTATATTTATATGCTAAA
ACCAAATAGGTGTCCCCCAATGTTACCGCAATGTGTGTTACCTTATGTTACTTGAATCCA
GCTGTCTAAATTTTCAGTGTCGTTCTGTGTTAGATCTAGTTATTCCCTTATGAGGCAGGG
TCATTATGAATGTCTAATCCTACTAGTACAACTAAGTGCATGTAAACAAGAACAAGTTTT
ATATAACATTTTGCATCTGTTGAAATAGTGGAAATATTATTGCAGTAAAGAACTTTATGA
TGACATCCTTTCAGTGCCCTTTTGTTTTCTGCCCTGAATGAGTATACATTCTAATCTCCA
TTATTAAACACTCGTTTTGAAATTGGGGATGCACATCAAAATTGGCATGGGCATGTTAAA
TGCATATCTTATATCCATGTGTGAAAGTGTATTGGGTGTTAACTGATTATGTAACCAAGC
ATTTTGAAGTGTTTATCTAACAAAGGCTTAGTGAATGTTTGTTGCATGTTGGTCATGCAC
AATTTTAAAAAGGTTAAGTTTAAATTCTATATTATTTGTTTCACTTTAGTATGTGTCTTA
AGTTTCTTGAGCTACGCTACCTAGAACACGGATCATTATGGTATTAGAAACGGGAATGAA
AATGTTGAATGCCACGTACTCCAAAACATGGTACGATAGGTGTAGACTTCTTATTTTGAC
ATCTAATATATTTTGGTTTATTTTCCTTCAAATTAATCATTCAACAACA
>TeaL_78768
CACCTATCACTTTTTGAAATCTATAATGAAAGAAAATAGCATATTTGTCCAACATAGCTG
GATATTCAAACAATATTTCAGATATTTCCAAACTTCTACATGTAGAAGTTGTGGGTTTTC
ATTTAAGATAACCATGTCCGATTAAAAATTTCTGATACAGCTTGAGCACCAATTCCAATT
GCTTAGAAGATCAAATAGGTGAATTATTTAAGAGGTTTACAATAGAGAAACTTAAGTCTC
TTTAGTCAAGCATTAGCCAAGTGGTTGTTAACTTGTTATGCAGAAGCCAAAATGCATGAA
TCCTGCACTCTTCACAGGTTTGTTTGAAAAGTCATAAATGACATGAATGGTCAAAGCTTC
TCTACCATACAATTCTCTCAAGTTGGGATCTCAACTTGAGAGAGCGTTTGGACTTGGTAA
ACCCATTTTGAAATCGATTCTGATGATCCGAACCGTTAACTTTTTTAGACTCATTGAATA
GAATATTCAAGCAAAAAAAT
>TeaL_78769
CAAGCTTCAAGAATAAAGAAAAGAGGGGCGGGAAAAATTTCAATAAAATAAAGTGATATT
GAAACTGTCATTAAACATATCCCCATAATATTTTGCACTACAGATAAAAATTAATAACAA
TCACTTAAGAACTACATTAAACACTTTCATTGCAAGAGATGATTTTTGGGCTCTTCAAGG
TAGATATTACTTTTGAAAATCCACTTGTATCCTGATGCAGATCTGGGTGGAATGGTACTG
TAGAAAGACAATTTTTCAAAAAGATTTTCAACAAACATTACATAATGATGCCTTCAAAAA
GATGACAAAGATTGTTTCTAGTCATTTAAGATATAGGTTAAAATAGAGGTCTTCAACAGA
GTTTTCTGAGATGACAAAAATAAAATAACAAGAATGTCAAGAAGCGGAAGCAGAGGAGAA
TATATGAATCAATCTTAACATGTTACAGCCATTTTCAGATAAGTAACAATGCTGGCATGT
TACTTGTCCTATCCCGTAAGATACCATTTGACTGGTCAAAATTGTCTGGTCATAGATTGT
AAGAGCCACCCACGGGTCTTATGGTATTGGATCTTCAAATATGGTTTTAGGAGGTTTATA
TGGTTTTTAGGAGTCAAAGTCCTTAGTTTCTACACACTGGAGTAATAGTTCTTCTGGAAT
TAGGAGTTTACGTAAAGATTATATATAAAGATATGTGATGCTTTTAATTCAATAGACAAC
ATCATATAGAGAATTTATAAAACCTTTTACGTTTTTATGGGATTTTGTAGTGCAATTCTA
GAGTAAGCGTGATGATGCATTTGGAAATCTAGGTTCGAGGCCTAGAGTTTTTTCTTCTTC
TCTTGCAATTTTAAGCCTTTCAAAGCTTAATTCAGATCTGTAAAACCTTTGTTTCACTCA
TTAACCCACTCTAGGCAAGCCTAACCTGTGCCCCAACAAAACATGCAAATCAAGATAAAC
CAAAATAAACACAAAAACTATTCTCATGCTAT
>TeaL_78770
TTGAAATGGGCAATTGAGTTAGGGCAGTTCGACATTAAGTTTCGACCAAGAACCGCAATA
AAAGAACAAGCTTTAGCAAACTTCGTGGCCAAATTTTTCCGAGGAAGCCATCAGGTTTGC
CCAATCGACTTAACCGGGAAAAAGGGGAGAAGGTGCCATAGGGATAGCGCAACCCTCACA
GCAAGGCACCCAACTGCATAACAAACCATTCACCCTTTCAGAAAGGGAAGAAGAAACAAC
TTGCAGTACGACAAGCCAACACTCGGCTGAAAGTCCAATCCTAAATAGTGAGGACCAGAT
CATAATGACAACCATCAACTTTGAAGAAAATAGTGTCGGCGGCGAAACCCCAAATCCTAA
GGCATCATCAG
>TeaL_78771
TCCGAATTGCATGTGTCCTAATCTACAAAAACCAAATTTAAGTAACATCGTAAGAACAAT
AAGAACAAGGCAATGTGAGGACGAAAGTAAGCCTGACACAGGGACAAGATCAAGCAGAAA
GTAGGCCAAAGGAAACCCCTACTAAAATCTGTTTGGTAGCTAAGAAAATGTAGGGGGAAA
AAATAAACTAGACTAGTAAAAACTTACATTGACTGCAACAACAATCATCTAGAGTAAGCC
TATTTAAGCAAGTACGGCTGGGCTTTTCATTTTTAGGAACCAGAAACAAAATATCACAAT
AGATTTTCTTTTACTTTTCCGTTTTCAAAAGCAAATAATCAGAGAGTGAGCTAATCAAAT
CAAATCAAACAAACACGTCTTTTTCTAGGAGAAAAATTGCTTCACCCCCTTATATACTAT
CACATTTGTGTTACTTTACCGTTAAAATGTCAATTTAGTTCATTTG
>TeaL_78772
TGGCAGATCATTGGTGGTTTGGTTGTGATAATAACACTTCCATTTGTGGCACATCCAATA
CAACCAGCTTCCTATGTGTTCACACATTTTGAAATGGCACCTCAAGACACTGGCATTTCA
AGCATTCCTTATGCAGTGATTATGTCTGTACTCTTAAGCAATTACTGTCTATATGGGTAT
GACACTGCTGCTCATTTGACTGAAGAAACCAAAGGAGCTGATAGAACTGGACCTCTTGCT
ATTCTCTCTAGCATTGGCATCATCAGTGTGTTTGGTTGGGCATATTACTTGTCTCTTACT
TTCAGCATCAAGGCCACACAGATTTTCTATGATGCATTCCATGGGAGGTATCACAATTCC
ACAGGAGCTGTTGTTTTCCTCTGCATCATCTGGGGTTCCTACTTCTTTTGTGGCCTTTCT
GTCACCACCAGTGCTGCTAGGGTTGTTAGTCTCTCTCCCTCTCTCTCTCTCTCTCTCTCG
CTCACTCGCTCTCCAATAGCATGCAAGAATAACACAACTCTCACTTTACATAGAC
>TeaL_78773
ACTATCTCGGACTTGTGTACCTTGGTTTCTAAAGCTGATGATTAGCCTATCATCACAGAC
CAATGAACTTTATCAATTGGCAGCAGTGGCTTTCTGCTTGCTGGTTGCCTGGTGTAGTGA
TAAGTTGGGTCTAAGCCTTGAACTGGGTTCCTTTGCTGCTGGAGTAATGATATCGACAAC
CGAACTTGCTCAACATACACTTGAACAGGTAAGATGCTCTAGTTGTTTACATTGTATCAG
AAGCTGCGGAGGTGCCTGATTATTTAAGCTTTATGCTAGTTAAATGTTTATGAAATTCAC
TCTGAATCAAAGTTATGAGAGAAAAAATTTGTGATCTTATCAATAATTCATCTAAAATGA
ATTATCATGTAGAAACAGAAAGATATGCTTTGTTAGAATGTCTAACTAAAGAGTATATAT
TCAAACTAATTGCAATTCAGCCATCTTAAAAGTTGCTTGAAAGCTTGTAAATGTACTTGC
TACTTCAATTTTAAATTTACTCTTAATCCATGGATTTGTGTCAGGTATTCAGATCTACTT
ATATTCACTTTTCTCTCAGTATTATTTCATTCATTGGAGAAAGAAAGAACTAAAGATTGT
CATCAAATGCTGATCCTACAACATCGTGGTTGACTTTTCAACCTGAGCTATGTGTTTTTT
TCGCTACAGCCAAATGTTCTTCTAAACTTCTAAGTTCAGTTATCCATCATATCCTCTGCT
GGCTACATACACCCATACTAGTACACTATTTTCAAACTCAGATTTATTTTTATGCCCTGC
ATAAAGCTTATCTACAAATTGCATTTTCCAAATGATTTACACTCCTATTTGTATACAAGG
ACTAGACCATTTTGTAGAGCTTTCTTGTATATTCTATTATACCCTTCTCAATTGGTAATC
AACCTGTGATGTTTTTTTTTTTGGACAAGTTCCACCTGTACTGTGATGTCTTTGTGTGGA
AAATGGCTATTGGCGGCCATTAGATTTAGTACACAACATATATCTGTAATTTAAGAGAAT
ACAAAGCTTGAGTGATGATTATGA
>TeaL_78774
CGGAGTCAGAGCAGATGCAAAAAAACCAGGAGAAAAAGTGCAAAACTGGGTCTGAGACTG
CTGAGAAGACGAGCCAGACAGACATCCCTTCTTGGGACAGTGATACTTCCAATGGCCCCT
CTGATGGCAGAAGGCACACTCATCAGAAGCCAAAGACATCATAATAACCAGAAAACTAAA
GGTTCAAGTGTAATAAACCCTAAATCCAAAACCACAACGTAATAACCAGAAGAGTTTTGG
GTCTAAAGTATCATATCAGTAAACTGATATCAAATGGGTCAACTACCAGAGAAGTCGAGA
CCTAACCTCAGAGAGAGAGAGAGAGAGAGAGAGATTGAGACCCACGAAATTAGAGAACCA
AGAAGAGAGTGAAATCGTTACAGAGAAGCATCGCAACTGAATCTTCGATCTTTCAACCTA
GTCGATCCAGATGAAATAGTCAAATTGGTTGAACGAGAGAGACGAAACAACCACTAACAG
AGCTTCCAGAGAACTAGAAGTTCCAACACAGAGAAGCAGAGTTAATCGCGATGGGTCACC
CACGTGAGTCAGAGGAGTGACGAAGAGGTTCAAACCAAATGGGTCACTCACGC
>TeaL_78775
AAACAGTAGCGTTCACACACAGACACATCACCATTGACACCATTACACAGCAGCACACAT
GGGCATGAAGACACAAAACCCGTCCCTCTCTTCTCTCTCTTTCGCATGGAAGATCACCCC
TTTGAAGCTCTAAATCTGGGGCGACACACGGCACAAAGAGACCCACACACATATACTCAA
TACATCCAGCAAACACACAACGCACGATAGAGAACACACACACACGGCAGACTCAAAACA
GAGGTGGCTATTAAGAGAGCTCGAATCCAAGACCAAGACCATCTCTCTCTATATGGCCGA
TCTAGACACACACACGATATATCACACACCATCCATACAGATTCACACACACACGGTATT
AGAGAGACAGCATTACACCAAACCCAGCTTTCTCACTCTCGGCATCAACCAACAGAGCTT
CACCATAGACACGATACACAAAAGCTTCATACACACACAAAGCTTGACACCACACATACC
TACACACTCTCTCTACATCTCACTCTCACTGCTACACATTTGCATGGACTC
>TeaL_78776
GTCTTGATTGATAGATTACAAGATTCATTAATTACAATTCCTATACAATCTATATATAGA
AGAAAATGTGGTAGTAGGTGTAGTGGAGGTGATAGTGGGTTAGGTGAAGTGGAGTGTGTA
GTGGAGTAGAGGTAGGTGAAGTGGAGTGTGTAGTGGAGTAGGTGAAGGTAAAGATGGGAA
ATTCTAACACTCTCTCACACACACACACACACACACGCACATGCACACGCGCACGCACAC
ACACAAACACTATTTTATCATTCAATTTGATATTCTTGTGTCAAAACTCAATTCATTTAA
TTTTAATTTTTTAATTTTTAATTTTTTAATATCATTTTCATCTTGCATGTTCTACAATGG
CAAAAACTTCTGTGAGAGGTGCGATCATCGACTTCTTTTTTTCACATGTATTGTTATATC
TGAGTCTTATATATTTTACTTTTGTAGGAGCTGGGTCTTATTTATTTCATTGTTTTAGGA
GGTTTGATGTGCCACTTGTTTAGGTTGCTAATTGACTGCTGATTATTTTGGGCTGCAGCG
AATGGTTGAGTAGATGTTAATAAATTTATAAATTTATAGGTGCAGGAGGATGTTAAGGGT
TAACTGGGGTGGCAGTGATTTATGAATTAAAATTTTGGTTTATTGCAAATGAGGGTTAAT
AGGAATTTTAAGTAACCTTAGATCTGCATTAAGTCCCCATCTCATGCATTAGGTTTTAAT
AAAGTAAATTTTTAGAAGTTTCTCCAGCTGCCTATTTTTGCTCAGAATATTCACTTTCAT
TCGGAAGTGCCAGTCATGTACTTTGCTCATTGATTTTGTTTTATTGGATTATTTAAGATG
GTGTAGTTTTTTCCATTTTTTTCTTTTAGATGGCTTTTGCAGAGTACTTGGTTGAACTAA
TTTATGCTTTCAGGGTCTTGTGAAACTTGCAGATT
>TeaL_78777
TATCAAGTGCATCCTGTACTACCTACAATCCCAAAGTGTAGATTCTGGTTAAGTGCTATC
ACAACATGCTTAATGCAAATGTTTCCAGCCCCAAAATCAGATGAGGAAGAGAAAGAGAGG
AGAGAAGGCGAACAGTCAGTCTTTAAGCAGCTAAATTTGTTCAGATAAATGCATGAGTTG
GCAAGTAACATGAAGGCATGACAGCAAATGTTTCAAAAACCTAAACTGATAAATGCATTA
GGGACAAAAGTATAACAAAAAGGCAAGGAAGTATATATGAATGCAGCCCCATACGAAGAA
AATCTGATACCTGATCAATCACTTGAGCATG
>TeaL_78778
GCTTTAAAAACTTCATTCATGAGGCTCTGGAAGGTAGAAGGGTCATATTGGTCAGCCCAA
AGGGCATCACCAAGAATTCATAGTGCCATTCATGAGTTCTAAATGATGTTTTTTGGAATG
TCTGGGGAATGAACTCTAATTTGGTGGTATCCTACCCTTATATCCAATTTAGAGAAGTAT
TTGGCCCCCCATAGTTCATCCAAGAGCTCATCTATCGTCGGAATTGGGAATTTATCTTTT
ATAGTAGCTTTGTTCAATGCCATATAATCCACACACATTCTCCAATTTCCATCCTTTTTC
TTCACCTACAATACAGGAGAAGAATAAGGACTCACACTGGTTTTTATGATCCCAGATTGA
AGCAGTTCTTTAACTTGCTTTTCTATCCTAGATTTATGGAAATAAGGGTACCTGTAGGGC
CTTGTATTGGTTGGTTCAGTTTTAGGTTTGAGTGGTATGTGATGGTCATGAGATCTCACT
AGAGGAAGATCTTTAGGTTCTTGGAATACATCACCATACCTGCCCAAGAGTTCCTCCAAT
ACTGGGTCAAGAGTTTCTTCCTGGCTGTTGTTACAGGGTCAATTTTCGAAGTAAAATTTT
TAGCTTGCA
>TeaL_78779
GTGCGGTATTCAGTACGCACAATTGGTGCGGTGAGCATGGACGACTTTGTCTCTGAGTTC
TACGCTTGATTCCGCCGATAGGGATTGAAGACATCCCACCTTCGACACTGACTCCACAAA
CGGAGAAGACAAGGATAAAGGCTTAGCACTCCCGACAGTCCTGGAAGAACAAACCGAAAA
CAACAACTGGACTCCCGAATCTGTTAAGCATTGATTGCCCTACGCTGAAGGTTCTTCTCA
TCATTTTCTACTAGAGAAGGATTACAGGGATCGAATCATTGACTCCATGGGAATGGAGAT
ACAGGAACTGAAAGCACAACTTAAAAGGGTGATGGGTGACCCGACGGAGAAGAGGACTGA
CGCAAAGCCCTCTCGCCTGCGACAGAGAAGCCCATCCCGAGAACCACCAGTGAAGAAGGT
CCCCAGAAATGAGTCTGGGCAGCAAAGCCAGCCAATCCCGGTACAAAGTGAGGTGGCGAG
CAACCACATCCGTGGCTCACACCGGAGAAGGGCTAAAAGGCAGAAAACTGCTAGCCAGCA
GACAGAGTACCCTCCTCAAAATCTTCGTACTTGGCTGATTGGCAACAAGCAAAATGAGCA
ATGGCGAGATCACCTTGACCGTACTATCCACTAGAGAGAGCACCGAGGATTGGATCGGCT
CGTCTCCTCCCCATTCTCCCCAGAAATCGAGGCCATGAGACCTCCTAAGAAATTCACTCC
ACCAAAGTTCACGTCATACAATGGGAAGTCAGACCCATTGACGCACATCATCCATTATAT
ACAAATGATGTCCCTATGGAGCCGAGACGAAGCATTAATGTGCAAAGTCTTCCCGTCCAG
CCTGGGAGAATCCGGACTTCGATGGTTTGATTGACTCCTTACAGGATCAATTCATGACTG
GAAGCAGCTCTCCAAAAAGTCCTTAGCCAGGTTCGTCTCCAACACTA
>TeaL_78780
CCTTGCTGGTTCGCCAAGACTGGTAAATTCTTGTCTTTGTAGCTTCCATGTTGATGATTT
TTTTCTTTTTTTTGTGTGTGTCCTTTGTAATGAATTTCCAGTTATCTCTTATGGGTTGTG
CTGCTATTTTTGTTTATTTTTAATATTGTTTTGTTTGTTATTTGTAACTTTAACCTAGAC
TTCATTTAATTTAGTGGTGTGGTGTTCAAATTTTGATTTGAATCTGAATATGAATTTGAT
GAGTTTCAGGAGGCAATTACTTGATGATGGTATTTTTGGTGATTTAGGGATACAAAAATC
CATTTGACATTGAGTTTCGTTTATTTTGCTGTAAAATGTTATTTCAAAAATATTTTACCT
ATTTCCCGTTGTTTGGTTTGCCAAATAGTAAAATATTCTTCATCATAAAGGGTAAAATGA
TTCACGTTTATAAATTTCGTAAGTTATTTATTCGTTTATTTATTTTTATCATCATGGTCG
ATACTACTTGACAGACATATCAAAGCTTTACTGCTTTTATACACACCCAACATCTTTGCT
CCCTCTCTCTCTCTCTCCATTTATATGTACATGTTATGGTTGAGCAATTTATTGGAATTA
GGTTTTGGGGGTGTTATTCTTGTTGCATTCAATCCTATTGCCTTATTTTATTAATTTGTA
GTAATGATAACCAAACCAAACCAAACCAAGCCTTAAGTCCCATCAAATGGGGTCAGCTAC
ATGAATCCTTCTTCTCCACGCGGCCCTATCAAAGGCCATTTCGTTAGTCAAATTAAGT
>TeaL_78781
GGAACTCCATGAGACCCACATTGCCCTGAACCGGTCATTAATGTCAGTTAAACAAAACAT
CAGAGAGAATTTTCAAAACTATAATTGTTATTCATGAAAAAAATATATAAATATTATAGT
TATTTAAAAGTGATACAAGACTAATGTGTCTAGACCAAGGCAATCTTTACTTTAAAGAAA
AATAGAATTGTGATTTTTATCTCAATAATAGGGCATCCGATGAAAGTTCAATCAAAACAT
GGATCAACATTTTTTTTTCCCCAGTTGATTTGTGAATGAATTTCCATATTTCATACCAAA
GAACCATGCAGGATTCCAGAAAATAAACAAAACCACACCCAAAGAAAAGAAAATAAACCC
TAATTCTCAATATTAAAAACTCTCAATTCAATTCATATCCAAAGCTGCCTAATTCTACAA
CATAATGCCCTATCTATCTATAAGCAACCAAAGAAAACCCTAATTTAAAAAAAAAAAATC
TAAATTTAAAAAAAATTTCAAATCCTTCCTCATCCAACGCCTTTTTTGTCCCCATCAGAG
TAGTTTGGGATTTCAAATGCCAAATTGGCGACAATTATATAACCAATAAACAAAGTGATA
AGACGAGATTATAGAGCGGCTATACCGATTGTAAAGCAGCTAAACATGTTTTCAAGCGCC
GATGACAGTTGTGTGTAGCTATTGTAGGTTTTCAGATCAACTTTCCTCAAGTATGGGGCA
CCATCCATACTGACT
>TeaL_78782
CCCAAATGGGCCAATCCTAATTGTAGAATCCTGCAATGCTTCATTCCTTGTAACATGCAT
TCAATGTTTCAAATGGCTTCTTGAGCATTAATGTCGGTTATTTATTTGTAGAGTTTCTTT
TTGTACTAGTTCTCAATTTTTAAGTCTTGTTTGCTTCTTTTCTTCTTCAAACATTTTAGG
TGTTTTTCAATTCTTCTAAAACTCATCATAATTTCATGATTATAACTTGCTAAATTTTAT
CATCTTTTAACACAAACATTTTTCCCTTTCTTTCTTGTTCTATAAGTGAGAATCTTACAA
TGCCTGTCCTAGCCTATCATTTGTTCCCAAAGATTCTCATTGATCCTGTCAAGTATCCCC
GTCTCTAAAACCTAAAACATGCTCAACAATGATATATCAGTCATTGTTAACTTGTTAAGG
TGTGCGTGCATCTCATGAAATTGAAACTACTCGGTCATGTCTTACAAATGATTCCAGTTT
GTTCTTCATGGCATCACTATGCCAATGTCTCTAATCATTATATTAAAATCAAAAGACATT
GACATATGCCTTTTCTCAAGTGGCCACACGTCAAAGATGGTCCTGTGCCTTCACTGCTAG
GTTAGGTGACCACAATGAAAAGATTCTATTCCTTGGGACATAAAGATTTTGAGCAATGCA
TCCATCTATTGGGGGTAGTGTGAATCCTGATAAATACTAAATACTAACCACTCGACTGCG
GATCCAAGTTACAAAATTTTGAGTAAGGGTACTTCTGGTATTTCACATTTATGCTTTGTA
TGTTGCATCTCTGTGTATTGTACTGTAATTTTTTTCAGATCATAGTGGAAC
>TeaL_78783
ATGGGGTCATCACATGTATGTTCCCCGTGACAAACATCACCTTTGTCAATGGCAAAAGAA
TGTCTCGCATGCCTCATTTCCTTCCCTAACGTTGTCCCAAAATTGACCCCCCCAAAAAAA
AATGTATGTTCAACCAATTCACTTATTTGCTGAAAGCGGAATCACAAATCTTGTTCTCTC
TTCTCAATGTTTTAGTTTAGTTTCTGATTTTGTACAGCAGAGCTCAACTTGAAGCTGAGG
TTTTTGTTTGTTGCATCAGCACATATTTGGAGGACTTACTTTTTTATGCTATCATGACTG
CTCACATGGAATTAGTCATAGTTTAGTTTTCAAAGAGATAGTAGATGAACATATATATTA
CCTATCCCATCTACGAGTTCAACACTGTCAGAAGTCAAAATCAGAAACTGTAAATGTGTT
GCATATTTCAATCACAATCTTAAGTAGGACTTCAATCACTTGTTCCCACATCGCTTGAGT
ACTAAAGTAATGTTAAGGATATAAGTGTGAGGACACACTTACCTTAATAACTAGTTTTTG
GGATTGAGTTCTACCCAAGACCGTGTAACATGATATTAGAGCCGGAGTACTCAAGGATGG
GTAAAGTGTGTGTCCTTGGCCTGCAGTA
>TeaL_78784
GTTCAACCAATTCACTTATTTGCTGAAAGCGGATTCACAAATCTTGTTCTCTCTTCTCAA
TGTTTTAGTTTAGTTTCTAATTTTGTACATCAAAGCTCAACCTGAAGCTGATGTTTTTGT
TTGTTGCATCAGCACATATTTGGAAGACTTACTTTTTTATGCTATCATGACTGCTCACAT
GGAATTAGTCGTAGTTTAGTTTTCACAGAGATAGTAGATGAACATGTACGAGTTTAACAC
TGTCAGAAGTCAAAATCAGAAACTGTAAATGCGTTGCATATTTCAATCACAATCTTAAGT
AGGACTTCAATCACTTGTTCCCACATCGCTCGAATACTAAAGTAATGTTAAGCATATAAG
CGCGAGGGCACCCTCACCTCAATAACTAGTTTTTGGGGTTGAGTTCTACTCAAGACTGTG
TAACATGGTATCAGAGCCGGAGTACTCAAGGATGGGTAGAATGTGTGTCCTTGGCTTGCA
TGTTGTAGGTGCTTTCGAGTGAGCGTGCTGAGAGTGAGGGAGGGTGTGAAGTGAAGTCCA
ACTTCGCCTGAGTACTAAACTAATGTTAAGCATATAAGCGTGAGGGCACCCTCACATCAA
AAGCTACCTTTTGGGATGGAGTTTTACCCAAGACCATGTAACAGTTACAA
>TeaL_78785
CAAGGAACATGTGAGCTTCTTTGGGTTTGCTCTATTTTGATAGAGTAGGGTTTTACTGAG
ACTGCTAATTCCTTTTTACTTTGTGATAACAAGTTTGCCATTATGTTATCCTTTGATTCT
CTGCTCCACGAGCGTACCAAGTATATTGAGGTTGACATACATTTCATTAAAGAAAAGGTT
CAGACTGGTATTGTGAATCCATCATTTTTCTCTTCTTCACAGCAGTTAGCAAACATGTTT
ACCAAGTCCGTGGGACCATCTTTCCTTCAGTCATCCATTGCCAAGCTGCGTTTATCAAAT
ATCTTCAAGCCAGCTTAAGGGGGAGTGTTGAAATATAGTACACAGAATATTCTAGAATAG
GACCCTTTTTCGTTATGGCCATTGTTTAGGTCTTAATTTTATTTCCTTTTCTATATTATT
TCCTATCTTGTACAGTTTCCTAATATTGTATATATTGATCTATATATATTCATGGGTTGA
CCTCAATTGAGATCAACCCAATTCATTCTTTTATTCTTCTGTTTCTAGGTCTTCTGCAGA
GGCTGAGTATCGGGTTATGGCACATGGGACATGTGAGATTCTTTGGAGTCGCTCTATTCT
GGCAGAGTTGGGTTTTGAGAAGACTGTTCCTTCCTCTTTATTTTGTGATAACAAATCTGT
CATTGTGTTATCCCCTGGTTCCGTGCTTAGCGTACCAAGCATATCGAGGTTGACATACAT
TTTATTCGAGAAAAGGTTCGGACTGACATTGTGCGTCTATCCTTTGTCTCTTCTTTTCAG
CAGTTGGCAGATATGTTCACAAAATCTGTAGGATCAACTTTGCTTTAGTCTTCCATTGAC
AAGCTGCG
>TeaL_78786
CAAGAAGTTGTGAAGAGGTTAAAACTAGTTGAGAGTACACGATGAAGCTCAAGCTGATGG
TGATGGTCGCGTACCTCTTTGCATTAATCCTTGATGGACATAGTTTGGACACAACAGTTT
GTAAGGACAGCTGGGACTGCAACAACTGTTGCTTGCGAGAGAGATACGCCAGAGGAGAGG
TTAAAAATCTTATCGGGATTGTGGTGCAGAATAGAGAGTGCTGGTGCTATGGGGCGTTTG
AGTAGACCGATTTGTAATTGGTACTCTGTCGTGAGAGGACGAATCGATCATCATGAAGAG
ACTACCATAATGTATTGATTAAATATTGGATGAGCACCGATCTGAG
>TeaL_78787
TGTTCGATGTGAAGTCAAAATCTGAAAAGGACTAGCATTAGGACACAAACAATAAGAATG
GTGATAGTAAAATAGTTCTAATAAAAATGAGAAGCCTTGTATAAATAATTTGACACGTCT
GGTCAACCAGTTGGGTTGATTTCGTTCCATCCACAAATTGGTCATTTTGGTTCTACGTCC
AAATATTAGGAACCAACCAAGTTCTATAACCCGAATCCAACAGACTGATGTACACCCCTA
ATAAAACATTTCTTTGAGTTAAATCATTATCTTGCCATATGAGTAGATATACTGCCTCAA
ACATACTTAGCATGCAATAATTAGGCAATATTTTTCCATGATATCTATTTGTTTGTTATT
TATTTCCTTATATTTGCGAGACTTTTCATGTTGTTTGTTTCTCAACTTGTTTTAGATGCT
TCGATTGTATCCATAATTTGAGGAGCCAAAAACTCTACCCGTGTAACAAAACTTTAAACA
TGATCGTACATAGTATCATCTGATCCTTCCCTATATATATGTGCCCAAGGTTAGATTAGT
TTGGATTGATTTAGTGGAAATGTCTAAAAACTCTTGTTACCACATTCTATAAGTTGCAGA
TAGGCTCAATTTTATATCGCCAATTTTATACCATAAGGCATAAGGTCAAACTTAACTACT
ATTGTTTTTTTTTTCCTCTAGATTTTTCAAATAAACTAGCAAACTTTAGTTGGCAACAGC
AAAGTGATATAAGGAACACAAGAAAGGGATGAGACCTAGCACTCACATGTATAATACA
>TeaL_78788
AAGGCATAAATAAAGATACTAAATATACAAAAGAATGAAATAGGGAATTTCTATATTCTA
AAATTCTATATTCTAACATAATTGTATAACTATGTAGCTATATATCAGGAGCTCCTCATC
TACTATTTTGGGGTGGATGATTTCCATCCTAGTGTATTGGCATGTGCTATGTCCCTTGTA
CATCACACCTATTCTTTTTTAATATATATTCACATAGCTTAATTACTGGGGTGATGTGCT
TAATCTATGACAACCCTAATCTTTCAAAATAAAAAACAAATATTAAGGTAGGGGTGTTCA
CAGGTTGGGTTAGACCTATTTTCCCGGCCACCTGTCACCCGAACCGACATCATCGGTTTG
AACAACATATCACCCGCACTCGTCTGATCACAATTCGAAACCGGTTGTCTCGGGTGTTGA
AAAATCGGTCGGACTTCGGTCGGTATCGTCACTTTCCATCTTCCTCAACTCAATAGAACA
TAATAAGGGTTATGCGCGAGGAAAATCAGAGAAAGAAGAAGGGGATGATTGTTTCAGAAG
AGGAAGATCATAGATTCACAGAATAGAGATGGAGGAAGGGAATTAAAGTTTCAGAAGAGG
GTGATAAAATAGGGATGCGAGGATGAGGAGAAAAAATAAGAAATAAAGAAGATACCGCCA
TCTCGAATGTGATCTCAGCGCCGTCGCCACCATCTCATACAAAGGCCGCCATCATCACAA
TCTGATACTAAGGAGAT
>TeaL_78789
TAATAATTATTTATCCTTGTATATATATTTTATAACTAGGTGTCCTTAGAACTAAGTGTC
CGGGCCAGCTTATGCACAGCTCGACTAAACTTGGAGAACCAATCCTATCGCCCACTTGTA
GAGACTCCATTTAAAGTCAAAGCAAACGCTCTGTATAGACTGGCCCTAAGGAGCTTATTG
GGACTAGTGAGTATTGAATCTGAGAACTAGAGAGCACACCCCCAGGCCCCAAATTGTGCT
CACTAGGAAAACCCCATGATCTTATGTGTTTTCTTATTGTCGTACAGTTTGTTCTCTCTC
TCCCTTGCTCTTCCATATTTCTTAATTCTTCTATAAGATTGAATTCTATAAGACTGACAT
TGTACTAGAGCTTGATCTTCATTTTGAAGATTAAATCATTATTTTTTGTTTTTTTAAGGT
AGTTTATCAAATATATATATACCAAGAGGATCTACTGGTTATGGGTTGTACCCATTTCTT
TCCTAACTTCTTTTAGGCTTTCTAGATAGTGTTTTTTCTTTTTAAAACATTCTAAGACCC
TTACGAAATGTTTTAATACATAGGAAAGACTAATTAGAATCCCAAAACTCGTGCCAAAGG
GAAATGAACTGAACTAAAGTGACACTTAAATTAACCTAAACTTAAGATTTGTACAAACTA
GAATAGAGCTTCAATGGACATTGTTTCTT
>TeaL_78790
TTTTTTTAATTCATATTTTAACCAAATAATTAAAATATTATTAAATTAACTTATTCCTAA
ACGAAGCCTAAACACAAATATCATGAGAATTGGACTATAAATTAATCTAACCCACAAATT
TACAACTAGCTAGGTATTTTTGGTCAATGTGATTGAATTATGCAGGGCCTTGTTTAGCAG
AGGTTGAAAGTTAGTTTTTAATTTTTAATTTTTAACTTTTTTTTAGTCATATTATTTTTC
TATATTTTTATATATTTTTTCATAAAAAATAAAAAATTATACTAATATAGCACTTGTCAA
ACAATCCCTAATCCACATACCAAATCAATGCTTTGTTTTATCAGTTATTTTAATTTAAAA
TGGACTAGTTTACTCCATCCCAAACACCTTCATGGCACATTATGACGTTTTGACCAGATT
AAATTAAAATAACCTACCAGAAACATTAAATTAAAATGTCAAAAAAAATACTGTAAAAAA
AAAAAAAAAAAATAAAATTATAAAAAATAAATTTTTTAAAAAATTTTTTAA
>TeaL_78791
GGGACACTCTACTTGGACCAAATTTGGACCTAACAGGCCGGTGTGACGGAGTGTTTTACA
GTTTTAGAAGGAAAACATCTAAAATTGGGAGATCCTCTACATTATGATTCAATGCATTAC
TTGCTCTTTTATGACATATTACCAACTCAAACATGGGGCTTCAGTGATCAAATGAATTTT
CTTTATAATAAAAGAAAGTATACATTGAAATTTTGAGTCTGGTGTTCTAATTCCTATGTT
TGCTGTCACAAAAATTTTTTAGATTATATAATAAATTCCCTCCAGGAGGTTAAATCTATG
ATAAAACAAAATCAACATAAGTATACATTGAAATTTTGAAACTAGCATTCTGAATTCTAT
GGTGCCGTTTGGTAACAC
>TeaL_78792
GAGATCTCATTGACCGGTTGTTGGTAATCTATAACTCATCCATAGCTTCTCTTTCAGTTT
AAGCATGCAATGCTTGTACTTTTGAACTTCAGCTCTGCCCTCCCGCGGTGCCGTTTCTCA
TTCTTTTGATTTGTTCTTTTAGCATTTACTATTGAGTTGTTTGGTTTTATGGTTTGGCTG
CCTGAAGAGGGAAGGTAAGGAGAGGAGAGAAAGGTCACACAGCCCACTGGGGGTGCTGCA
AAGAGGCATCTGTTTGGTAGTGGGCCATATAATGTAGTTTGTTTTGTTTAGCTAGCTTTT
TATTGTATAATTCACGTCACATCTAATCCTGTTAAGGCGCCCTGGCACCTATTTGTGTTC
ATCTTAGCTGTCAAAATAAAAAGAAATGACGTCATTCAAAATCTTCTAATAGTGTAAACA
CACTACGAATAAATACATTGAAGTTTTTGAGGTTGTGTTTCATGTGAACTTTACAATTCA
AGATCTGAGCCCTTCTAGGATTTAGCATAGGAGGCCCAACCTAGAGGTACTTTTCTTTTG
AATCTTTGGATTTTTAGTGAATTTGACCCGGTAATTACATGTAATGATCATATTCATTTG
CTTTTTCAGTTGTGGATGATGCAAATGCTCCTACCATTTACTTTACTGTACGTAATCGTG
CCTTCCACTAACTGTGCAACCATGACACAGGATATTGATCCCAGCCGAAGACC
>TeaL_78793
TACTCCTTGGAACATACAAGCTCCGATCCACAGTCCTTGCAATCACCAACTGCCAGTGAA
TTAGCATTGGCTGAATGTTTGCCTCAACTCTCCACCATCAAAAGTTAAAAGCCAACAGAA
ATAATATCCCCTTATAAACATTATTGCAACCTTTTCAAGAACCAAAGTAGGGCTGAACTA
ATCAGAACACAAACTTCACAAATAAAAAGAAACCGACAAATAACAACTCCTCCTTATTTT
TACTAAACTAGTGAATAAGAAAATAACAACACTTGCATTGAACAGAATCATTATTCATGT
ATTGCACACAAAGAGTAATACAATGATGCAATAAGCAATAGTGCCACTTTCTCCTCTAAT
TGCGCTAGAAATTTAAAATGTTTTACTTAAATGAAAAGAATGTACCAGTGAATCCAACTG
TCCAATTCTACATATATGTATAGAAAAGAAATAATTAATGCTTTGCCTCCTCTTTGATAA
ATTTATATGTTAAGGATTCACCAGTATTGTGTAGACGATATTATGATAAATTTAACAAAT
GCAGAACAGTAAACTCCTTCGATTTCCATAATCAATGTCCGATTTTCTAAACTAAACCAT
TGAATTCAAAGCAGATCAATATTCCACTGGATTAACAACTTCGGCTCCATTGACTATCAA
AGAAATTGCTTGAAAGTTCCAAAAAAAAAAACATATATAC
>TeaL_78794
TGGTGAATGGTTGGAAATGCTCTTATATGATTGAAATTTTAAAAGGATTTTCCCAAGGCA
AAATGAATTAGTGCTTTGATTTTTAGGCTATACTGCTCAAAGGGCTTGCGTTTCACAGTA
TGAGGCATGCGCCTTTTGTGCATACACATATGAGGAGTATGAATATGAAGAGCTTGTCTT
AGGTGGTTGTTAAACTTAAAATCTAGTAGATAGTTTAAACATAAAATGCAAAAAATAAAA
AAAAAAAGACTTCATGCTCAACTATATTTTATAGTAAAAGTAAATCACCAATCAATAAAA
AGAGACTTCATGCTCAAGTGAAATAAAAAAGAAACTTCATGCTCAAGTGAGAAGCTCATT
TAGTAAAGCAAAGAATGCCAATATCACTTTCAATGACGAAAAGCTTCCTTAAATGTTTGA
CGCATTGAGAAAAGTATTTAAACCTTTATATTTAGGCCTAGTTTGGCATAATATAAAAAA
TTTAAAATTAAAATAAAATATTGAATTTATTTAGTAAATATAAAAATTCAAAATTTGAAA
TGTTTACGCTCAAGGCTTATGCCTTGCCTCATGAGGGATGAAACGTCTCACATTACAGTC
TTTAAAAACTTTGTCTATGACAAAAACTGATTAAACTAGGACCCAATTTAAGAAGCATGG
ATATGGACACTTGACCCGAATGGATCCATAAATTTTCAAGAAATGTAGAACATGACACTT
TGGGGACATGTGCGAAACATATAATTATATTTATTAGATGTCATTTTTTAATATTATATA
TTTATTTTATGTCAAATATTTATTCTCATCAAATTTATAAACCATGAATATTTTATTTCG
GCCAAAAAATAAGGACCTAGCATGTACGAGTCGTATCCAAGTGTCCCCAGCGTGTCTGAC
ACGTGTTCACAATGTGTCCAGCGCGTGTCCATGTCTGACACGCATTGGACATTGGTATGT
GACCTCGTAGAGGTGTGTGTGCTTCATATGGCCCAATTTTATGTGTTAAAGTTTGTTAGT
TTAGTGTGTGGGTATTGCAATGAAGATGTTAAAAATGTGTTTAGGTGTGTTTTAAGAATA
AAAGTAAGATAAAGCCTGGCTTCATCTCCTCCTTTCACACTTCCATTGTTGATCTTTTGT
TAGTTGCCCTATCTCCCCTCTTCTTTCTCTCTTCTTTCTATCTTCTTTTGCTCTCTCCAC
TTTGTGAACTTACTCTTTACAGTATTTTAACATCTCATTGAAATTTTAGCTAAGAGCATC
CATACCAGTCTCTTCAAATTTTTAGTCAAATTATAGCTAAAAAAGCTATTTTACTATTTT
AGTTA
>TeaL_78795
ATGATTTGAAATTCCTAAACAAACGTGAAGCGCGAATGATATGGTGGAATTTTATTTTGA
TAATACAACCAAACAAATAGTTTCTACATGAAGCTCTTTTCCCGCCCAAAATTACGGCTC
AAAACCCTAACAAGAACCCTAACAAGAACCCTAACGCGACGTCACTTCGACGAGAATTCT
TAACGAATTGAGCATTCCATTGATGATCTCCAAGAGATAGTCACCATTAGATAGGGGTGA
GCAGCGGATATACCGATCCGCCCAAACCGACCGAATCGAACCAATCCGCCGCATTTTGGA
TGGATGCGTGATGACGAGCGGACGGTTGCAGATTGATTTTTTTCAATCCGCCTAATTTTG
GACGGATGGCGGATTTGAGATTCCTTTGACCGCAA
>TeaL_78796
ATAAACTCTCTGTGAAACAGTAAAGGAATGGCGCACAGATGCTACAGATGATATCAGCTA
AAAACTTTGGTGCTTCTCTCAACCATTTGCTAGTATCTTAGACTTTTGGACCATACTTGA
TCTGAAAACCATTGTCCTAGTTGCTAATTTCATGCACATGATTGAAGCGTCAAATCCTAT
ATTTAAAGCTGTCTCCCTTGCCTTGTCTAGAAATGCTCGTCTCCTTGCATTCACAAAATT
GAACCCTTCATGAGAACAAATAGACTGTTTAAACATATCTTGAGACTTGTCAGTTGCTCT
TTTTGAAAGGCTGCTGCCTCATTATGATCCATTTTCAAGACAACTGGACAAATATTGACT
AGTTAACATCATAGAAGCGATCAAATATTTCTTATTGCTTTCAAGTTTCGGCTACCACCT
GTGCCCAAGCCTTATTTGACCTCAAAACTTCCATCTGCTTTAGTAATTAACACTTGCATG
ATGAGGGTTCCAATTCTCTATGAGCTGCCTACCACTCTTTGTCATCTAATGTTGGGCATT
ATGAAAATTCTTTCACATGTTTCAAGGGATTGGAGTAGACCTTATTTCTTAAACACATAT
ACATTTCTCTTCTTCCAAATGGAGATTTCTTAATGTATCTTTTTCATCCTTTTGTGATAC
TTTATGTCTGCCTGTGAAACAAAGTAGCCTAACTGCTTGTATCAGTTTTAACTCGGAGAG
GCTGCGACCACTCTCATTTAGCAATGTCACTAAGCTGTATTACACGATTGAGGTCTCCAT
TTGTGAAAAAATCATCACTAATATATTTTCATTATCAGATGTAAATTTATCTAAAATTTG
ATGTCAATGTTGATAGTATCAGCAACGTGAGACAAAAGCCTGAGTAATTAGATGCTTACT
GCACTCTCATGTGTTGTCGTTTATCAGTTTATGAACTTGGCTCTGAGTTGAATACTTGCT
CGTGCGTTCAGTATGAAGAAGGGCTCTTCCATATCTTCACAGACCTTGATTTCCAAATGG
CCAGAAATTTTAATAATGTTCAATTGTTTGTATGTGTTATAGGTCAGTCATTTTGCTGAA
GAGCGAAGTTTGTAAAGGGCACTATTCATCTTTATGAAGCCTAACATGTTTGGTTTCTTC
TTCTTATTTTTTCATTAGATTCCAAGACGCTGAGGATGACTGCACGGAGGC
>TeaL_78797
GTTGCTGATATGTGAGGATAAAAAATGGGTGATTTGACCCGATGTTATAGCGGAAAAAAT
TCAGAATATGAAGGAAGCTGCTGGTTGTCCCTCATTTTATGAGGGATGAATAAGTAATCT
GTAGTAAGATGCTAAATCCACCGTCTGTCAAGGACCATCAGTTGAACAAAATCCACCTTC
ACTGAGGCGGGTATCGATCAATTTGGGCAGGAATGGAACTTAAGTATCCCCGTGGAAGAC
AATTTTTTACCATATATTCCTATGTTAAATTTCCAACTGCTAATCTTGTTAGATCCTTTG
TTTTTGCTGTGGAAAGTACAATTCCTGCAAGCCTTTGTTTTGTTCCTCTTCGATCTCTTG
TTACAGTTGCTATAATTTTAGTTAATCTGATAATTTTACTTTTGGTATTTGATAGAGTTA
TTTTGGACCATGGTATTTTCCTTCCCTTTTTTTTTTTTTGATAATTGGGTGCTTAATGTG
ACGAATTCTTTGTGCTTTGACAGATGATTGATGATCAAGAC
>TeaL_78798
CTCTACTCAATTTTTCATCCCATCTATTATATATATACAATTGGAAAATGTTGTTATGCC
TTTTTCTCATAATTTTGAATTTATAAAATAAAAAAACACACATTCCAATGCTATTGGCTC
TTCAATTAATGTGATAACATTTTCAAATTGTCTTAAATCATGGTCTTCAGTCTTCACTAT
ATTTATAAAGAAAGAAAAGGCAAATCTTAATAATTAGTATCCAAAATAGTTATTAAAAAA
ACACACACAAATAATATTATCTTAGATTATTTTGAAAAGTGGAATAAGAACCTCCCAAGT
ACAACCCTTCTCATAAGCTTCTACTTTAACTTCACTTCCTACATTTTCCGAACTTTTATT
ACTATTGAATTACCATGATATTATTTTAAAGATTTAAGTTTCCTCAAAAATCTTAAGTAC
AGTTATTGAAGCTGCACTATGACCTCCAACCACATGCCAAACATGCCCATACATCCAAGC
GGTATCTCATCGAGTTCACAAATCCTAACAATGGATAAAGATACATACCTCTATTTGTAA
AGGAGATGTCGT
>TeaL_78799
CTTTCACCCTAATACCCCTCATCTATACACAGTAGATGAATTAAAAATTAGCAGGGGCAC
AAAATTCAAATGCAACCAACATGCACAAGTTGAGATTCAGCTGTGTAGTGTGTATAGAAG
TGAAATGAGATTCTAAGATGCTGCTGCCAAAACTTAAGGTCTGCTTAAGCTGCACATAGT
AACCATGTAAATGTAAATGTGCATAGTAGCCATGTAAATGTGCACAAACAACAACAATAA
TTTCAACAACTATAAAGAACAAACTATATCTAATTATAGCAAATTAAAGTAATTTAATTT
AGCCCCAAGAAACCTCTTAAAAATTACTATGAAATGCATAAAAGCTGCTAAGCTAGGGGC
ATTTCTCAAGGCTAGCTCAGGACACTTCTAAACAGACAGGAAAAGAAAATGGGCTTTCTT
ATATCTAATTGATCACACTTGTAATGTGTCTGAGTACATTTCCAGAAGAAGAAGAAGAAA
CAGTTTAAATACTCTGCATATAATGGGATTCCTTAAAGTAATCTACAAAATGGCAACCAT
CTGTCATTAGGACATGTACTCCAAATATAACAATAAGAGCTTAACAATAATGAAGCACTA
AAAAACTGATGGTAGACCTAAACATGTCATCACTTCTCCTTATTTGGAGTCAGTAGAGAT
GTCACTTTTAAGTTCTGACCTTCAATAGGAGTAAGAAGAGCCTATCTTCTCAAGGTTGGG
G
>TeaL_78800
AAAAGTTTGTACTTGGAAATATGATAATTTTTTTTAAAATTTTTTGATGCTTGTGGAGAC
TTGTCACACTTGCAAGCTTTGCAAACCACACCGCCTCCACCCCACGTCCCTGGGCATAGT
GTCTGGAAAATGCTAAAATAAGAAGAATCAGCTATTAAAGGCAAGCAAATTAGGTTCTTT
AATATGTGTACAAAAGAACTGTGCATGAGCAATTATTTTTTAAGTTCCAAAGTACTAAAT
TAACTTGCTAGGAGCAACCTTCTTGAATGCAGTGATTGTTTAACTTGGGTTTTTGGGCAT
TAGATAGACTTTGGAGCCTAAAAGATACTTTGACACATCATGCACGTTATATTTTTTAGT
TTTAGAGAACGAGTATTTAGTTGTAATTTTTGTGGTTAGCGTATCATATTCTCCCTTACT
AACAACCAACCCACCCACACCCACACCCCCCCCCACCCAACACC
>TeaL_78801
TCTCAAAAAAGTCAAAATAATCATTTCAAACAAGACTTTTTAGTCCCAAACTAAAATAGC
TAAAAAACCAATCCACATCCCAAACAAACTCCTAATTATCTCATGAACGATAACAACAAA
TATATACATTTCTGTTGAGGTATACATAGATTGATTAATAAGAACACAAAAGAGGAGTGA
AAGGCTTATTAGGGCAGATACGATCTAGAATAATTACAAACGCCATTACGAGCTGAGTTT
CGAAGCCCGGTTTCACCACCAGACTAAACACATCATCGCTCAACAACATTGTTGAGTTCT
TCACTCTCTTCCTCTCGATTTTCGCAACCACCACTCCATCGCCACCAGAACTGCACTTGA
TGATCTTGCAATTTCGCCTTCTAAACGATCCCTCAACCCTGAAATCCGGTGTTGATTTAC
GACTCTTGGCTCCTCCACCACCGCCAATGAAGACTTCTGCTTCGCATTCCTTGGTGGCAG
TGGTGGTTGTGGTGACAGATGATCGCCTTCTCATTGTGAACAACAATTCTCTGGACTTTA
GGCTTCTTCCACTGTGTCCTCCTGCTTCTCCTCCATATCCATTCCACTGATTTTGCATGC
TCAATATCTGTGCCTGGGGTTTCAAGGTAAGCAAAGCTTTTCCAGATCCATCCATGAGGA
CAAGCCCTAGTCCTCCTCTGCATCCAAAGCGATCCTTCCTGGAATAGTTATCTACTCGGA
AAACCAATCGTCCACTGCTACTATCGAAAACCGTGAATCCATCGGTCCCTTGAAAACTCA
TGCTCGATCTCTTCCACACAGTCAACACTTGATCATCACTTCCACTATTACAATTATCAA
TTCGATATTGATTTTGAAATTGATTATCATTGTCTTNNNNNNNNNNNNNNNNNNNGCCAG
AAAAAAAACAACAATTGATTTGAATATGAGAATGAGATTTTGATGAGATGGTGTTGGTAT
CGATATGGCCAATGTGAGTCTTTGATTCCTCAGATAGGTATATATATATAACTCCGAAGT
CTTCTACCAAGAACGCTCTCTCTTCTTGTGGAC
>TeaL_78802
TCAAAACCATTTATGAGTGAATGGGAACATGACGTCGTTTTCGGGTTCGTGGAATGGACA
TTTAAAGTTTTTTAATGTGGGTTTCCTTGTGAGGCTTGTCCCACATTGAAACTTTAAGAG
AGTTTTGTTGAGTATATAAGCTCTAGCCTACAACACTTGGGTTGGGTCCCAAGGGGCACC
CCAAGTTTGTAGAAGGGAGGAGTTATGGACAAAGTGAACCTTAGCCCAAACCACCACACA
CGTGCGCGCGCGCCGCCGTGCCGAGCGCAGGTGCGGGTTGTGGGTCGGGTTGGTTCTAAC
ATTAATTTTTTGAACAAAATTTATTTGAATTTTTTCAAA
>TeaL_78803
AGAAATGTGTTTTTTTGTTAATGTATTAGTTCTTTTATTGTTGTGGTAAATCAGTATACA
AGATAATATATAATTTGAAAATGTAGAATGTGAGGAGGATGGGTTCTCTTCTGGGTGACT
TGGACCGGCTTTTTGTGTATTCAAACAAAACTGGGTGAACATTCTGCATTATACCGCTGA
GGATCATCATAATGATGGAGATTTGAACTTCAGTTGTGGGGTTAATCCACATTTTGACTA
GATTTTGCAAGTGTTGGAGTTTTTAGGCAATATTTCTAGTCGAGATTTTAGGTAACATTA
TTGCGTTGCTTAGAAGGTTGAATAACAAATTGAACTTTGTTATTTGATGCACTTGTTTAA
GAGGCGTACATGTGTATTGTCAAATCAATTGTTAAGCCAATTTTGATTATAAAAATACTA
ATGGCAACCATAGGTTAATCACATCAAAATTATGAACATAACGATTTACATGAAAAACTC
TTGTGAGCGAAGGGGAAAACCGCGAATATACCCAACCAAACAAATCTACTATCAATCAAG
ACTTTACCAAGCTCAAGATAAAGGACTTACTACCCAAACATAATTAAACTTAATCTTGCA
GTCTTCCGTAAAGCCCGTTGTTTGCTCTCCATTCCTCACGGCCCTAAACACCTCAATTGC
TGTTGATCCAACAGATCAAATGAATTCTTGGCTTCAATCTTCAATCCTAGGTCCTCGCAG
CTGCGTTACCCAACAGTTGAAGGTTATGTGTGACAAGTGAATGTGCATGTATTTTATGAA
AACACTTTAGAGCTCCCTAAAGTAATGAATAAATCATGAAAAACAAGTTCAAAAATTGGG
TAACAAATAGGTTTCAAGAGATTTTGATAACCTATGCATAAATTAGTTTTTTTTCACATT
CAAAAGTTGTTGTAATTCTTGTTTCTCCAAAAAGAATCCCTAAGCCAAGTTAATATAGAA
CTTCCAGAATCATAAACCAATTTGAACTGAAATCTATAACCGTGCTTGAGTGGACTTCAA
GCATAGTTCATAGGAGATCTTTAGATTGCAGCTCATTCGAGCAGCTTCAACCGCACATTG
GGAAGCTCTTAGGAGTTCTGCAGGAATGCCTCTGCTCTAGCCCATTTCTAACTGGTTTTC
TACGAAATTTATTAACAAGACTATATTAGGGTTAAGTAGGTAAAAAGTGTGCACCTCAAA
AACCTAGGCTGTGATAGGAGAAGCTCTCC
>TeaL_78804
AAAATTTTTCTGAAAAACAAACCAGACAAGGCCTGTATGTTTCCTTGTATGCTGAGAAGT
TCTAATTACTAGCAGGCACGGTATATGTGATTGTGCCTTGTGGACACACATGGAGACTTA
TCATGCAGTAATGCTAGTTTAGACTGCAATTTTGAGTCTGCCAGGATGATGTTGAATGAG
GCATGTTGGGGAGAGCCCCTGTAGACTGAGTTGATAAAAGTAATATGCCATGTCTTCTGT
TTGAAAATCAATTACTAAAATGAAGTTGCCTTATGAATGGTTTTGGTGGCGTACTCCAAG
AAATGGGTTCATTTTCAGAGTCAAGTAGAGAAGAAGGATTCATGTAACCGATTCCATTTG
ATGGGCCTTAAGGCTTGGTTTGGTTTACTCCAAGAAATGGGTTGCCCCTTTATAACATGA
TATTGGCAATAAGATCCCATTTTGTTTTGCGTTTACTTAAGGTGGTGCTGTACTGTACAG
GACTTCTCTGCATCTGGTTAAGTTGTGTGACAATAAGATTATGGAAAGTTCAGCTGCATT
GATATTTTATGTAGAGAAAACCAGTTGTTGTATATGAGTGTCTGCAAAAGGCAGAAGTAG
GGCAATTAGGAAGAAGAATTACCTGGCAGGTTATCATAATTCTGAGACTGTTTTTGTAGC
TTTGTTGCATTGGCAACTGTCTGATGAATTGTTTCCTTATGGTATGTTAGATGTTGGTTG
AATTGAATGGTTCATATTGACTAACAATTTGAATTTTTTTTTTGGTTACAAATGTGAGGC
TTCACAAAATTGCATGCTGTTTAAGTTTGTTGAGTTGACGGATGTGTTGGACACTCCAAC
TTCTGTGGCTCACTATAATCTTCACGGCCCTATTTTAGGCTCTGGTTTCAGTTACTGTTA
TCCTTATACGTTTTCTTATTGGGCAATAGATAGAACCTTGACTATATTTTCTGAAAATGT
CACTTATTTCCCCTAAGATTTCTCAGTGGTAATGTTCTCCCTTGGACATCTATGGTGGTA
CATTTGTTATAACCTATGTTACATGGACTCTTCTATTTCCCTCAGAGTACCCATGTCCAC
TGGATATGACAAGGGTAAGGGTGTGAGATATGTGTCTGACAC
>TeaL_78805
ATAACATAAATCTTAAAATGGAGTTCCTTGGTTATCTGCTGTTCTCCCTTTTTTTCTTGA
TAGTTATCCACGGCCTTGCATTGTTTCTTAGAAGAAGAACACTCCCACCAGGCCCCATTG
GCCTCCCTCTCTTCGGCAACCTCTTCGAGGTCTGTCCAAAGCCCCACGAAACACTGGCAA
AGCTAGCTGAGACGTATGGCCCACTTATGTCCATACGTCTCGGCAGTAAAACCAGCGTGG
TGGCTTCATCGCCAGACGTAGCCAGAGAGATCCTCCAGAAGCATGACAAGGCTTTCTCTG
GCAAAACCGTCCCCGATGCTGTCACTGCGCTCGAGAACCACGACATGGCCGTGCTCTGGA
TCTCCGCGGGCGATCAATGGCGGTTCATACGCAGCATTGAACACGTACCTAACTCACCCA
AAAAAGCTAGACACCTTGCGAGGACTCAGACACAAAGCTGTGGAAGAGATGATTGAACAT
GTTAGAGAGAGGAGAGATCGAGCAGTGGCGATCGGAGAGTTGGCATTCACTACTGCTCTG
AATCAGATGTCGAACACTTGTTTCTCTGTAAATGTGGCTGGGTTCGAGTCTGGTGAGGTA
CAGGAGTTCCTGAATGCGGTGAAGTCACTGATGGTGGTTGATGGGAAGTTTAACATTGCT
GATGTGTTTCCATGGTTGAAGCCATTGGATCCTCAGGGATTAAGGCGCAGAGCCAAGGTT
GCTTACGACTGGCTTGATGCTGTCAGAGATGGGTTCGTCACTCGGCGGCTCAAACATAGA
GAATCCAATTTGCCGAGCTATGGGGACTTGTTGGATTCTCTGCTTGATTATAGCCAAGAA
AATGAGTTTGAATTCAATTGCAAGCATATCAAAATCTTACTTGTGGATTTGATGCTTGCA
AGAACTAAAACTAGTTCAAATACAGTCGAGTGGGCAATGACTGAATTACTACTTCATCCC
AATATAATGTTGAAAGTGCGCGAAGAAGTCACAAAGACAATAGGAGCAGAAGGAAGAATA
GAAGAATCCAAGATCCTTGCATTGCCTTATTTACACGTCGTTGTGAAAGAAACAATGAGG
TTGCACCTATCAGTGCCTTTTCTTGTACCCCACAAGACCGAAACAGACATGAAGTTGCAA
GATTTTCTTATTCCGAAGAGCACCCAAGTCCTTGTGAATGCGTGGGCCATTGCTTGAAAC
CCGAGTTACTGGGAAAACCTAACTCAGTTCATGCCAGAGAGGTTTTTGGGGTCGGAAATG
GACTACAAAGGCCAACATTTCGCCTTTCTTCCTTTTGGTTCTGGGCACCGAATGTGTCCT
AGGATTCCTCTTGCTCAAAGGGTTGTGAGCTTGATGATAGCTTCACTTGTGTATCATTTT
GACTGGAAGCTTCCTGATGGCTTGACCCCAAAAAATTTGGACATGACTGATACTTTTGGT
CTCACACTGCAAAGGGCAACGCCGCTTCGTGCTATCTCAACTACTAGAAGAAACTGAACT
TGAGGGAATCACAACCAGCACAACAATGTGCTAAATCAAGAATAATAGTGAATTCAATTT
ACTTTATGTGTTTGGTTGGGGATTTGAGAAAAGGAAAGGGAAAAAGTATGAAATTAGGTG
AAATGTAGGTATATTTTATTCACATTTCACTTTCATTTTCTATTTTTCTTTCCAAATCCT
TTCTCCAATTATCCAACCAAACACAACGTGCCTTTTTCTACTTCATGTTTCCAAGGGACA
CATTGCAAGCTATTTGTTACATTATTATTACATCATTTGTTAATTGATGCATATTTTACC
TCAATTGTCACCAATGATCCTTTCTTTCTATTTATAGCGCTCTTTCTTCTCAATACTTTC
A
>TeaL_78806
CCTTCTTTATTCATTTTCATCTCTGATTGGTTTCTAGGATCGTTTTTACTAACTTAGATA
ATTCCATGAATTTGGTTTGACACTTGTCACAAAATTGTTAGTTTTAACTTTTACTTTGAA
GATAACAACTAAATTGAAATTCGACTTGAAATGTAGTGACTAAAACGAACAAATTAAAAT
AATAAGGTTCAAAATTAAATTATAAAAATGAATATTGCGATTTAGGTTTAACCAATGTGG
GACACTCAAAAGGTCCTTGTACTTGATCTTGGGTACAGCTCGCTGAAAGTGATCCACGAG
AAACTGTATATATTTCTCACACCATCAAGTATAGTGACAAGGTGGTATTGCATCCTTTGA
TTCTCCTAGGCATTGGCATAAAAAAATGAAATCCGTTTGACTCTAGTTGTTCAGTTCTCA
TAATTTTTTTTTTTGGTTTTTTTTTTTAATTTTTTTTAAATGTTTGGAGTTTTTAAAGAA
AT
>TeaL_78807
CGAATTTTAATCTGGACATTCATATCACAACACAAACAACACACTCAAATCTTCTTCATC
TTCTTCTTCTTTCTAGTGTCTCTGGTCTCCCTCTGTTTCTGTGAATCTGAGTCACCCACG
CATCTTTCTCTGTGCAGGTGAGAATCCAAAGATCTCAATTTTGCTGCAATTATGCACTAT
TTGTCATCAAAACTCTCTTATTTGTGTACCCCCTTCATTAATTTATTGCTTTGTCTATGT
TCAATGTTGAATTGTTTGTTTGGTGCTCTTGCTGATTTGGTTCCCGCCATTGTCGCAAAA
CTTTAATGTTAAAATTGAAGTAACTTTTGTAGAATTGGGAAAACTTGATTTTTTTTTTTT
TTTTAAAAAAAAAAGAAAGAAAAATAATTTGCGAGATTTAGTTATGTTTTTTGCTTAGAA
AATAAGGTTATTTGTGGTTGGAAGGAATGAAGAGAATCATTGGAGAGCCCGCTTGGGAAC
TTGGCCTTTT
>TeaL_78808
CTTTAGATGGATGCAATATGTCAACTGAAATCTGCGACAATTCCCCTTTTGACAAATAGA
TTTTTCTTTGGCATCTCTGTGGCAAAAGGAGGAGTAGTGAAGAGAGCGAAACCATAGGAT
GTTCACCTTTGAAGTTAACCTGCGAAGCCTCGTAACCAGGTAACCATCTGAGAAGGTTCT
GGAGTTCTCTCTCCTTCACGTCCTCGGGGAGGCCCGATATGAAGATCGTTCGAACCTCGT
CGTTGGAGAGGCGATTGGGCATGGAATGGTGGTGAGGAGGAGGAGCAGCCGCGGGAGCAG
GAGGAGGTGGAGGAACAGCCGCCGGCGGCCACTGCGGATGGTAGGGGTGGATTCCGGTAC
CGGCCATCGGAACGATTGTAAAACCCTAGACAGAGAGAATGAATATAGATGGCTGATGAC
AGAAAGAGAGCGTGCCAAGTTTTGTGTTGCTCGCCGCCGTCGCATGTTGCTCGATGCCAT
CTCACGCTGCTCGCTGCTATTGCTCGACGCCATTAATTCGATGCTCGCCATCGTCTGCCG
ACTCAGATTGGGTTTTTCTTTTTTTGCGACG
>TeaL_78809
TGTAAAACAGCCTCTCAGATCCCTTATGACAATGAATCCTACTTTGAATCGATTAAATGC
TACGTCGTTCCCCTTAAGTGATGCGTTGTGCCTGTAAATTTTTTGAATGAAATTGTATAT
TCAATTGATAAAAAATACAAAGGATACATATGATTATATAGTATTCCTAACCCTAAAACC
AAAAAGGAAACAAATTACAATCTCACTACACTGCCATATATACATATATACACAATATTC
TCACACTTCCGCTCAAACTCAAGGTATTTTAGCAGAAAACACTAAGAGTTTGCCAAGAAG
AAATTGAAACCGGGCAGTGGTGTGAGTCTTGGTAAAGAAGTCAGCAAGTTGCAGAGCCGA
AGAGATGAAAGGAAGAGAGATAGAGCTAGACTGCAGATGTTGACGAACGAAGTGACAATC
AATCTCAATGTGCTTGGTCCGCTCATGGAAGACAGTGTTATGAGCAATTTGAATAGCACT
GCGGTTGTCACAATAAAGAGAGGTTGGAGAAGACTGAGG
>TeaL_78810
CTGTTTTTAAATCTTGATTTGAATCAAAACTCATAACCAAATAAAATTTTAAAATACAAC
TCAAAATTACTTTCAAAACTCCTGTCCTCTCTTCTCTTTTCTTCTCTTTCTTTTTTATTA
ATTATTAATCAATCAATCAAAATTACTTTTTCTCTCTCATCTCTCCTCTCACATTCTATT
CATCAATCAATCAACAAAAAATAAATAAAAAATTACAAATCATCCCAAAACTATTTTCAA
AACTCATAACCAAACAAATTTTCTCTTTTCATTTCAAATCATGATTCAAAAACTCAAAAC
ACAACTCCACACTCAAATCATAATTCTAAAATTAAACCAAACGGACCCAACGTTTTCACA
TTTTCTTTTACTTGCAAAAGAATATCTAATAGCATCAGAAAGAATTATGTTTTAAACATT
TTAAACATCCCTAGACCAAATATAGCCAGAAGGGCTGCAATTTTGGCTCAAAGATGGCTT
TCGGCCCTGAAGGTTATACAATAATTCTTGCTCCATGCAAGAGAACTTCACAATGAATCT
CTAATGCTTTTTAACCCTGGAGAAGCACTTCCACTTAGGAAAATTGATATTTCCTTAACC
AGTTACAATCATCAGTTGCTCACTATGCCTGGGCCCTTTTAAAGAAGGCAATGATTGTCT
TGATTATGTAAATACCACATCCACTAGGTCCATGTAATTGAAAACCAACATTTGGCCAAC
CATGAGAATGGTTGATTTTTGAAGTTGATCATGAAAAGAAAAAGATAAGCTGCAAAAGAT
GGAAGGCTAGACCATAGATAATTGATATCATCAAGGTCTCCATTCCTCAACACAACAGCT
TAGCTACTCATCTTGAAGTGGTCCAAGGGCAGTACAAAATCAAACCAACTATGTCTTGTG
TCCTAATCAATTGGAGTCGGCTACATGAATCATTTT
>TeaL_78811
CAATAAAAATTACCAAACTCCTCCCTTCAGGAATATCTTCCTCGGTTGGAGGGCAAAAAC
TTATATTGAGTGATTGACACTGTCAACCAAAAAAAAAATAGACAAACATTAATTACATGT
CGCCTTACAAAGTTGAAACTCCCAAAAGGACAAACATTATGAAACAGAGGGAGTAAAAAG
AAAAAAGACCCGAAAAGATTCAAGAAAAACATGAAAATTTCAAAATGTTAACTGATGACA
ACGGATCTATAACATAAACAGAACACACCACTTACCAATAAAAATGTCTAGAAGGATAAT
ACAGGCACTACTGCAACTTTCTACTGTAATATTACCCAAAAATTGATAATAGATACCCCT
TACAATAAAAAACTGCACACATATAAGTGGCTACTTCATATAACCTTGTAGAAAACTTTG
GATAATTACCCAAAGGAAACAGTTTCTTTGTTTATTTATAACACAT
>TeaL_78812
ACATCCCATATAACATAAACTAAACGTATTAATACAACATAAAAGGCACTCTGATACTGG
CCTGAAACTGCAGCTTGTAATTTGAAGACTTTCTAGGGCAGAAGGAATAATAAGCTCAGG
AAATTTCTCAATATAATGTTAAAAGACAGAGATCCAAGCAGCTTCTTCGATCTGGCGTAT
CCAAAAATAAGCACAAAAGCAAATACAGAGGAACCCATACAAACTCCATAGAAATAGCCG
AACACCCCATTAGTATTGGATATTGGAGAAGGGAGATTCATACCAAATATCCCAGAAATC
ATATTACCAACAGAAATAGCTAATGATGCGATGGACAATGTCAACTGGAGTTGAATAAGT
TCATTTCGCTGATTGTCGAGTTGGATATTGACATAA
>TeaL_78813
ATATATATATATAATATATATTAAATATGTATAAAGTCCCCATTTATTGAATTTGCCTTG
GGACCCAAAAAGGACAGCGCCAATCCGGCTTGCCAAGAGGGAATGAATAAAAAATGTCTA
CCGTGTGATGAGATTAGACAAAATAACTAAAATTGTTCTAAATGTGTCTGCTGTTAAATA
CATCTTAATAATAAGAGCTTTTGTTGTGTATGTTGTGGTCTTATTATACCAACATTTTCA
TTAAATTTTTGTTTTATCCCTTTTAACTCAATATTTTAAAATGTGAATTGTTGAGCAAAT
TGCAAATAGATAGAATCAAGTCG
>TeaL_78814
TAATACACTCAGTCCAGGAGGACTGGGGGGATTCATTTTTTTTGTAAAGAAAAATTCTAA
TATACCTCTTAAAAAGGGTATATCATATGTGCTCCTAGTTATGCCATTTTCTTTTTTAGT
TATAATTAATTTTCTTCTTTAGTTATAATATTATTTATTTTAGTTGACTTAAGAGTTTTT
AGTTATGCCTAGGTGTATAAAAATGGTCTGCAGTACGTGGGCAACTTGAAGCTTGCTTGT
AGTCCGGGGTGGGCCTGGCCCGGGCTCAAGCCCAATCTAGGATCCTGGGCCTGAGTCGTC
ATTTTGAGGCCTGGCCTATCGGCCTGCTCAAGGCCCACCTAAGGCCTGGCCTACCTGAGG
TCTAGTGTCATTTTTTGTGGAAAAAATAAAATTTTAGTGGAAAAAAAATAAAAAATAAAA
TTGTTAGTGCTCGCCGAAGGCCCGAATATCTCCTAGGATTGGAGTTAGTTTTCTGGTCTG
TGGTTCGGCCTGGCCCGACACAAATTTTGGCAGGAGCTCACGGGGCCCTACATGGGCTGG
GCCGGGTCGGGTCAAATTTACACCCCCAATTATGTCTCATGTTTTGTTTAGTTATGACAT
TTTTGTTTTGTTTTGTTATCATGACTCAAAAATATGAAATTATGTCATTTTTTTTTCTTA
ATTATAAGGTGCATATGGTACATTTTTTTAAGGGTGTACACCATAGTGTTTCCTAGGACT
GGGCATTGGGTTATACGAACTGCACAACCCACCCAACTTGAATTGATCCGCACACAAATA
GGCGGTTTTGTAGACACAATGTGGGCGGATGTAGTTTGAAATGTGATATTATTGTGGATT
TTATCCGCACTCGCAAGACTTTTTTTTTTTTTTTTTTTAAATAAACAAAAACCTAAACAA
TTTATTTAATT
>TeaL_78815
ATATTAGGGGGAGCTGTAATCCCGTGTGGTTTCAAGTACAAAAAGACATATCATATTAGT
AAAATCAATGATTGGTGTTATTTCTTATTTTTTTAAAACCACAGAATAAAAAACTTAAAT
AGGATGTACATTACCAAACATAAGTTGTCGTCTTGTGCCTCACAACAAAATGATCGCCTC
AGCGCCTCACCTGAGCCTTATGCATTGCACATTGCCTCAGCGCCTCGCCTAAGCCTTACG
CATTGCACGTCGCCAAACAGGATAGGCAACATCAACTACAACATGTGAGTGCTACATCAT
CACAAATACTAGGCTAGTTCTCACTCTAAGCATCTTTCTACTCGCCAGGCTAGTTCTCAC
CCTTTTTCACACTCAAATGTTTCGTGCATCTATGCTTATATTAACACAATTTGTTGACTC
CTTATAAATGAAGAAATCTTGTTAAGAGTTGTTCAAAAACATGTTGGACTCATGTCCTCC
CAAGGTGAGAACAACAACAATCACAAGAGATAAA
>TeaL_78816
AAAAAATTCAGTGAAAACAAAAAAAAATATGGAAAACGAAAAAGTAGAATTTTTTGAAAA
ATGAATTCTGAAAACTGAAACTAAACAGAGTGAATAGATTTCAAACAACGTACAAGTTAA
TTAACACAAAATAAGTTGCATGACAATTTTGTCCTGGAAATGGAGAATTTTCCGTTTGCA
AAGGAAACAACATCTTTGATTGTCTTTATTTGGAATGAGATTTAAAATTCAGAGTTAAAT
GTATCAGAATTGAAAGATTAAGGACTAAAGTGGCACAAGCCCTCAACTACAAGGACGGTT
AGTGTAATTCGCCCTTATTTTTAATTGGTTATTGGGCCTGGTTGGGGTTACATGGAGGGT
TGTTTGGGTTCAAACCTCATCATGTATCAAGAGAAGTAATAAAATATTAATCGATTTTTT
GTGGTGTCCTAGATGATATCTCAACACGAGTAAAGGTCATTGTAGACTTGTTAATCTCTT
GTGGATTGACCTTTTGAAACAATTGTTGATGGGAGATCATAATTCCAAGTGCATTGATGT
GGGAAGGATTTTAATGCTTGTAGAGTAGGGGATATAGATCCTTGTGTTTGTTTTGCATTG
AAGGAAGGAATTAATGAGAGGGTGTTTTTGTCTCAAGA
>TeaL_78817
ATCAGTTGTTTGTATGGAATCTGTGTGGAAGATGTAATTTGTCGTTGTTATTTCTTATAA
AAGTTTTAGCTATATTTCTTATATGCGCAATACTTTACAACATTTGATGTCTGTGGAAGA
AATAAATGAGACTAGACAAACAACATTGATGTAAGATAGGTTTAGGAAATTTTGATGGAG
GCTGTCTATGGTTGATTTCATTGACGGGTTTAAGTTTTTTAGGTCTAGAGTTCTAATAAA
TAGGTAGAAGAAAGTTTTTAGGGTTTATAGACAAATTGGTTGGAGATTGGGTTGGGTTAT
TGAAAGGACTTCCTGGATTTGCAGTGAAGAGGCTGGAATTCTCTGGAAAAACAGCTAGTT
TAGATGGTTTGTTTTTAAATCACAGGTCAAAGTGCAGGGAAAAGGTTTTGGAATGACAGG
GGCTTGATTTAGTAGAGTTCTATTCCTGAGCTTGGGGCTCTTCTTCGGTTATTAACGGTA
AATGTTGAGTGTTACTCAACCAAAAGGGAATTGTTTGTTGGGATTTATAGATGGCGAGGA
AACAAGAGAATCCAGTGTTATAATTGTAGGAGTAACATTGAGTTCGGTTTCTTTGATGAA
AGGTGTTGGATTTTGGGGATAACTTATGTAGTTATTGAGCACTTACCCAAATACCAACAT
GCCCCCAATAGTTGATGGAAATAAAGTATGATTTTTTCCAAATGATGAAGTTAAGAGTCA
TGTTTTGAAACCCGGGTGAAGTCGTGAAGATAATCTTCAACCTGAAAGACCTATAGAGGA
CCCATCAGCTAAGTTATTTTCATGAGCAGCAATTTCTGTTGATTATTTTATTTACTAACA
AACATTAGAAAAAGGTTGTCAGTTTAGGTTCATGGGGTAAATTTTAATTTGTACTACCCA
AACATAAACATGATCAAGATCTTATTCACATTATAAAATTTTTATTAGTCGATGGAAGAA
AAAATATTAGCCTTTGCAAAAAAGATTGTAAGTAGTTCCAGCACAGTGGTAACTTCTTCT
ATAGCTGTGTGATAGTCAAATTTTTGTTTAGTTGCCATTGATTGGTGGTGATATTCTTTT
TACAGGTTTCGGGTCATCCGTTAACCT
>TeaL_78818
ATCATACCTAGAAACTTGTTCATCTGCCCGAATCCAAGTATTTCTAATAAAGCAGATAGC
CACAAATGCCCAGTGGAGAAATACAAAGACAGATTCATAGCAGAGGGTTCCACTCCAATA
CATGGAACTTATTATGCAAAAAACTTTTTGACTGGCCTTTTGAAAAGTTTATATGTGCAG
ATGCTAAAGTTCGAACATGAAGATGTCCCCTGATTGGAATCTTTACACAAAATACAAATG
TGAATTTGAACCTTGCTTGATGCCTGCAGAAGATGTCATCAAGGCAAAAAAAAGATCCAA
TATGGAGAATATCCTAAGCCAGAATGTAGCAGCAAAGAGGAGCTTTATGATGGCTGTGGA
GTAGACATAGGGGGAAAAAAGAGACAAAGATCCTCTTCTTGTAGATATTGAAATCAGCTA
ATGTTGTTTGTTCCATTGGGAAGTACTACCACACTCATGGCAGCGGACATGAAGGTGGTC
AACTCACTCATCAAGTCAGTGTTGTCTACACTAGTCCGTCCCTCTTTTTGGCTCCCTTCT
AAGGGGTTAACTACTCTTGACAACTGGCAGTTAATATGTGATTTGAAAGCACAGGATGTT
ATCTCTTGACACAGGAAAGCGCCCTCTTTTTGTCATCCCTGCAGCTTTCCAGATTTTGTA
TTGAACGCATGGCGTAGCTAGGACCCTTCAAATCATGTTTGAGCCTATGTTCAAACCCAC
CCCCTATTTGAGTAAGGCTGGAAAGAATGCCCGCCAAGTTAAGGGAATGCTTCCCCCAAC
CATTCAAGGAAAGGCTCGACGAAGGGAGGGAGATGCGGCGGGGTAAGGAAAACGCTTTCG
GAGATCGAGATTTTATTTGTTTTTCATCGAAAACGAAGAAGGCCGAGGATGGCCTAGGGT
GCGTGTTATCTGAAGGGAACACCTTTTGACCGCCGCTGGTATATATATATATAT
>TeaL_78819
CTTAAACCACAACTATAAAACCAATGAATAAACTTCTACAAAAATCAAAAAGTAATGAAA
GCATGGATCTACAAATCAGTGAATGGAAAACATTAATAAAATAATGTCATAGAATAAAAT
AAGAGTTAATAAAATAGTGTGTGAGATTGTAAGAGGCACTAAACAGAATCATAACCTTAA
ATACCAAGGTATATAGAATGGTTTTGTGAACAAAATACTTGATTTGAAACTTGTTTAACA
TTTTCATTCAATCTAACAGACAACTACTTCTAGCCATTTGTTCAGAAAAATACCACCAGT
CTATTGACAACCACAGTTTGTCCTTTTTCGTTTGTTGTCAAATCTCCCTGTAGACGCAAA
GATATTGAGAGATTAGACCCTGTAAGTTATAATTGTCAATTAATTTTACCAAGAAAATTG
AGAAACCAAAATCAAATCTTAAATCTGAAATTTATATTTTTAGCTTATTAGCATACTTCA
CATAGGTTAGTTGTAAACCAAAAGGAAATAAATTGGAATTTGGTGACTTTTAATATGGCT
TTGTTAGGGAAGTGGGTGTGGTGATATGCTTGGGAACGGGACTGTCTATGGTGGAGGGTG
ATTGCTTCCAAGTTTGGAGTGGATAGGGGGG
>TeaL_78820
AGAGGAAGAAACAGAGTCAACGCCCACACTTTACAGCAATGAAGTGAATGAATGTGGATG
GCAATAATGTGAATTGTGAGAGTGAGTGCTTTGTTCCATCTTTTCTTTCTGATAATTGTC
GTTTTTGCTTCTACTGCTTCTCCACTTTCCTTTGTTGTTGTCCTTGTTCTTCAACTTGTT
CAAATACTTTGTCATTTGCAATTGGTTGATGGGTGGACCATGGTAGGTTCATCTATTGCT
TTAGATGATGGGATTAGAGAGATGATAGAGATGGGTCGTGGAAGTTGATAGATTACAATC
TCCGCCATTGTTGCTGAGCCTTTGTTTATGTTTCTTTTT
>TeaL_78821
TTATATCAGGCCTTGTGATGTCTGGTGAGTTGCAATTTATGGATTTACATACATATAATT
ATTTAACATATATATGAATGTTTTTGTAATGTATTCACCCTAGGAGATGACATGCACTCT
GCATGGACCTTCATTTATTTCAATTTGCGCAGATTCAGTTATTTTTCACTAACTCTGACA
TACAGTAACTTCTTTCACATTGTTAAGTGGTTGGCTGATAATAGCTTATTAGAAAAAGAC
ATAACCATTCTATTAGACCTAAATAGGTCGGTTATTATTATAAAATATCAAATGAACTCA
GAGAAATACTGGAAGCTTGTAAATAATTTGGGCTACATTAGTATTCTTTGTTTACTTTGT
TTACCTTAGTACTTTTAACGTTATTATTATTTTTATGGAAATTTGAAGTAGTCTTTCTGA
AGTTCCTTTATTTGTGGATAAATAGAAGTCAATCCATTGAAATCATCTTTAAGTAAACTA
CATATATAAAGTTTAAGTTGAGCATGAAATGTCTTTATTATGATGAATTTGTACAATTTC
CATCTTATGAATTGACTGTTAATGTAATCATAGAGTAGAAATTGCAATATTTATCCAAAA
AAAATAAAAAATCATAGAGTAGAAATTGCAATAGATCATCAATCTTATAGATTGGAAAAT
ATATAAAAGGGTAACCTAGTACACGAGGCTCCTACTGACACGGCGGGATTTGGAGAGGGC
AAGATGCAGCCTTACTCCCATTTCTGGAGAGGAGGTTTTTGTAACTCGAACCTACACTAA
GGACGCTAACAACAAGCCTTACCTTTATGCCAAGCCACCCTTTAGATTGGAAAAAGGTAT
TAAAAAAGAAAAAAGAAAATGGAAACAGTGTTCTTGCTCCAAAAATAAAGAAAAAGATAT
TGAGAGGAAAAATTGGTAGAAAGAAAATGGATCTTCAATCTACTATCGTCTATCACCTAA
CTGCTACCTAACAAAGTTACATGTTATAAATTTTTTTTAGTTAACAACAAAATTGTAAAT
CGATTAATAAAATGTAAACCTGTGTGATTAGCACACTTTTATATCTATCATCTGGAAATT
CACTTCATATTCTTTTTTGTTTTTTCTGTGCGCAGTTGTGCTACTGATTTGTGTTACTAA
AGTAGCGAAGACCGCCTTGGACAAAGCACTGGCTGAAAATGAAGCTATAGATAGCGTTGT
AGCCTCACCAGAGCTACACATTGT
>TeaL_78822
CTCTCTCATACACATCAAATCAATCACTTTTTTTAAAACTCTCTCCCCAAAACAATTTTT
CAAAATCATTTCTGAAAAAAGGCAAACCAAACAAGTTTTCGTACTTTTTATCTCAAAAAC
TACTCTACAAACACAAACCAAACACACCCTTTGTCTCTGCCCCTTAAAAATAAATACACC
AATTGGAAGAATAACTATATGAACATTTACACCAAACTATCTTTTATTTGAGAAAATATG
ATTTATTAACAAAAAAATTTAGCAAATCAACCCCCTGCCTTAAGCTCAGTGGTATCTCCT
CCAATCCCCTCAAAAGGCGAAGTCAGGCTTCAAAGTCCCTACTACGACATTGGTGTGTAT
AGTGCTTAAGACAAATTGCATGAAGTTTCCTACATTTGATATAATTCTTCCAAAGTTATT
ATGAAGACTTATCCAAAAAAAGGGGGGTAGAGATTTCAAAGATGTTATGCATCTTCAAGT
TTAAAAATGGATAAATGAGCTATGGTTGTATGTTCTTGAGCATTACTTGCACTTCTTTTC
TGTTTTTTTCTTCTTCTCCCTCGATCTTTTCAGTATATGATTTTTAGTAACTATTATTGA
GATGCTTGTGTCTTAAGATATTGGGAATAATTCTTTGACTAGTTTTAGCCAACCTAACCT
AACCGAACCTAACCCAACCCAAGCCAACCCAAAAAATATGATGCACTTTTTGTCACTGCA
AAATGTGTTGAAATGAGTTGTAGGTAATCTTCCATTGAATGGAGTAGCATAAAGATGCTA
AATATGTCTGTCCACCTTGTTCAACCTTAATGTATGTAGATATTGAATAGCTATCACTAT
TCTTCTCCCGTAGTTGCTTGCAACTCCTAATCACCTTGAAGATATGGAGTTGTCTCAAGT
GATTATGGGATTTAGCATTAGTTATTGGTCGAGAATTAGATGATGTACTGAGAAAAACTG
GCACTTTTGCTCAATTCAACAATGCCTTGTCCCAATTACTTGGGATTGGCTACATGAATC
ATGTTTCACTATTCTGCTCGATCAAGGGCCATCATTATTTTGACCCTAAATAAATCTCTC
ACTATCTCAACCCGTATTAATTTTGGTCAATCTCGTCCCTTAGCAATATTCTTTGTGGAT
AAAATCACTCTTCCCAACTAATACAATTATTATATGGCCAAACCATCTTAATTGATTTTT
CCTCATTTTATTTTTGATAGATGCTATCTCTATCATCTCATGAATTAATTAAATCCTAAT
TTTATATTTTTAGTTTTGCCACACATCCAC
>TeaL_78823
CTGAAACTCAAATGAAAAGGTAAGAAAACTACCATACTGATTTTCTTCTGGACTGCATAT
GAACCACCACTTGTTTCGTGTCACTAATAAAAAAAAGCTACACCTCACGGAGGTTTGAAG
ATTTATAGCCAAAAGCAGCATCTTTGGCGAACTCTGTGTCCCCTGCAGGTACAAGCCTCA
CAGAATCACCAATATACTTTTAAGAATGGTGGTTTTCAGCATGTTGAAACAAGACTCCCT
ATGAGTCACAAAAACAGAAAATGGAAAAAACAAACCTCTCAGAATCTGCAACATAATG
>TeaL_78824
TTTTCTTTTCTTTTATTTTTATTTAGAATATATTATGATTGTCAATCTCCAACTCAACAA
CCTATGATAGAGTGGGGGACAATTTACAAGCTTTGTATCTAAGTAAGTAGGTGTTTGGGG
TAAAGTAAAAACGTGCACTTTATTAGTTTACCCCACTTATATAGGTCACATCAATCAACA
TCTATCAACATCTCCTCCCTACTTTTATAATCACTTTATCTACTTTTCTACACATTTTTT
TTGTAAAAAGTCAAAAAGTGCACTTATTCAGAACATTTCAAACCACCCCTAAGTTTCAAG
TCCAAGAGTGTCGGAGGCTGTGTTTGGATTTTTGATTTGTGCAGGGAAAGGAAAAGGGAA
GGGAATATTGAAGGAAGTAGAAGCTTCTTTTTCTTTTTTTTTTTAAATTTTTATATAAAT
TAGAAAAATAAAAAAAAAAAATAAAATAAAAAAGAAAAAAATAAAAAAAAAAAAAAGAAA
AAAGAAGAAAAGAAATGAAAAGAATTGAAAAGAAAAGAAGAACAAAGCTCGCAAGGTTGA
AAACCCGAAAGGGCGGCCTTGGCAAAAGTTAG
>TeaL_78825
CTAATGAAACTAATATTTCTGTTCAAAAAATGATTACTTGGAAAGATATTAATCTCCCTG
ATGATTGGGTCACAGTCAATGAAAATTATTTCCAAAATCAACAATCTTCTACTAGTCAAG
ATATTCAAGAAATTCAACAAATTAATGATGGCTCTGTTCATATTAAAATTAATAGACCTC
GTAGTCAATCTTCTCGCCATAGTACTTCTAGTATCCCTACTAATACTGAAGATGATGAAA
TCTTTAATACACCCCTATTTACAAGAAAAGATATGAAATTATACCTGAATTCTACAAGTA
GTAAATTAAAAGGAATAGGTAACTCTTCTACTTCTCAAATTAGTAAACCTGTTTATTCCA
CACACACACATCTTCCTGAAGATGAAGACACTACATCTCAGGATTCACCTACTCAAACTG
ATTTTGAAGTAGTCCCTCCAGTTAATCCCCAACTACTAACTCTAAGTAAACCATTTACTC
TTGATCTTAATAAACTTCATGCTGAATTTAAGTCTCAAGCCAATAAGTCAAAATGCCATA
CTTATCGCAAAGATTATGATGGAAAACAACAATCCAAAATTACTAAAAAATGGTACAAAT
TCATGACTGAAATCAATACTGAAATTAATTTCTTTGATTATCTTGAAAATTATTATCAAA
AGATTAATACTATTACTAAAACTAAATGGAAGACTTCCCCTAATACTTCTGTTTGCTCTA
GTCACCCTCCTTTGGAAACCATTCTTTTTTAACATAAAGGTACCATAGTTCATGCTTCTC
CTTTTAAACTTCCTAGTGATGATTCTGAAGTTAAAAAAGTAATTGAACAAAATCACTATA
CCAATCAATGTTTAAAAACCATTGGTAAACAATTAGATCGAATTGAAACTTCCCTTGAAG
ATTATTCAACTAGTCATACTTCTACTAGTAAACCGTTAGATAAACCTCTTATTAATCTTC
CTAACTCTAGGTAATGATTAAGCTTAGTTACTCATGATACTCATACTATTGAGGCTATTG
AACAATTATTTACTAAAATCTCTACCTCTATTACTATATTAACACAACAACCACCTGTTG
AACCTCATAGTGACAATAACACATCTAATGATGAAATTAGTCAATTAGCCCAACAATTCC
AAACCACTAATCTTAATCGAATCACGCATTCCAAATCTAAAATTCATCCAACTTCTCTTA
CCAAAAATTGGCATAATAAACCTACACCCCCTGATTTGCAATTTGAAGAAACTAATATTA
ATAATCTATTTT
>TeaL_78826
GTAAATAAATAATTAAACACACAATAATTATTAAATTAATTTAATTTTTTTCATTCACGA
TATATATTAAGAATTTTACAAAATAAATAATTCGAATAATCAAAACAGGATCCGTGTTGG
GTCAATAGGCACATCAAATTCTCTCATATTGAAATTTAAATTTGAGAAAAATTCAACGCT
GGCTGTAAGTATTAAATCAAATTTTAATGTAAAAATGCTAATTAAAATAAACAATTAAAC
ACACAATTAGATAGTTAACAGAATCTTACAGGAGACTCACACTGATTAGAAGCTAGCAAA
TTGCCTGTCCAAAAAACATAAAACAAAAAATAGAGGGGTTGAAGTGGGATTTCAGGTGCA
GTATATTGGTGACCAGTGTCATTAATCCATATTTTTAACAAAAAAACACATCCACGAGTC
TTTTGATTTCAAAAAATTGAATCTACTTTATAGTTTCAAAAAATTAAACCCACTTTCTAA
AAAATTAAATTTTGTATTTTCCATATTTTTAT
>TeaL_78827
GTTTCTTTCTCTCTAGTAGATAAGGTGCCTCTGGACACAGAATATGGAAAATCAATATAT
ATTCTTAGTTTATTGTCTTGTTTGAATTTCTTGCATATTGTTTTTTATGTGAATCTGGTA
AGATGAATCGTTCAAAACTGATTTGGAAACAGTTTCTACACAAGCCCTAGAAAATTTGCT
TTCAACTGTCTTGTAAATTCTTATTATCCATGTAGATTTTGAAAATCAGTGCATTTATAA
CTGTAAACAAATACGTAGCTGTTTTGGATTCAAATCGTTGATGTTAGACTGGTGATACGG
CATGGTTTGTGATTTTGAAGGTTTTCTTTCCTTCTAATTCTTCAATTGAAAGGAAGTTCT
GACTTGCTAACTTTGAGCTAGATTTGGTGTGTCCCTTCCTAAAGTACGTAAAAACTGAAG
TTCCACCGGAAGTCAAATCTCCTATGCTTGTATACATGGAAAGATTATTTTGCTTCATGC
TTGGCATGTATTGGACATCTGTGTTCCATTGCTCTATTTATGTTTTTGACCCATTTTTTA
TTTATCCAACACTTTCCCAATGGCATTGGAGTTGTTTTATCTATGTTACAAGACAAGGGT
ATGGCTTAAACATCAATGTCGCATAGCTCAGATGTGAGCCAACCCTCACCAAATCTGGCA
TTGAGATTCTTTAGTTTCCTTGGAGTAGAATCATTATGTGTTCAGATGGTGTATATTGTT
TGAGCTTCATTAGTAGTCGCTCACTGCAGTTGTGAATCACATCTAAGTTAGGAGGTAGAT
TGGTACAGCCCACTGCTCATTAAACAACTGGTCATGTCAAATGCATTAGTTTTCTTCTTT
ATATTATTCATATTACGTGTTGTGATGCTAATCAATGGTGACATTATATTTGTATTGGTT
TGTGATATAATATAAGTGAATACTGCAGAATTCGAAGGGCTCCTTTATCA
>TeaL_78828
TTTTTTTTTTTTTTGTTTAATAAAAAAAACACTTTATAATTTAAATTTTTTATTTTTTTA
TATATTTTTTTTTTTTTTTTTTTTTCCCTTCTATGAGTAAAGTTCAAGGAAACCTTCCAT
TTCAATTTTCATCCATCTCTAACATCATAGAAAGGCCAATTGAAAAAGCATTCCCATACA
CAGAGTCAACGCGAGTTCCTTGTGTACGAGCTTGCCCATTATGTTATACTGAGGTGATAA
ATACATTAAGATTATGATACCACATGCTTATTCTTCAACAATGTTATAAAATCTTGGATT
TTGCTATATGATTATCAAATTTGAGAAAATTATGCTTTTGATTTCAAAGCTATCTATTGC
ATACCGATAAGCCATGTTTCATTTCAAATGAATTATGCTATCCATTGATTATCTATTTAA
GTATCCTATGCTTTCAACTACATCGTATCCATGTTAAAATGCTAGCTCTCGTGTTCATAT
TATTCACTAAGTTGGATAGCTCATCACATTATTTCCACCACGTTTATGGAGATGAAGCTT
AAATTGAGGATCTAGTCTTTGTATATGAAGATGGTGATTGGAGTTTATGCATGCTATGAA
ATGAAGAAATTAAGTTTTGTATATTGAGACCATATGTACTAATTTGTGAAAATATGAGAT
GTGTGTATTATGTGGCCTTGTGTTTGGCCAAGGATGATGATGACATGTAATATCAAGTAT
CTGCATCATGGAATGCGCATTCGGGACTTAGGAACTTGCTCTCTAAGGAATAGAAATGAA
TGAAATGTATTACCAAATGTACATGTGTACTTTATGCTTCTATCATATTATATTGTAATT
GTTCAAAATATAACAGGTGCACTACCCTTCAGTTTGGTTAGGCCTTTGGTAGCTATGCTA
CTGGTTGGTTATGCATTCTCATTTTGTGTATGATGTGGGTCAAGATAATGACACTAATTT
CTCAAAATAACAGTGATTTTCATTCAACAATTACCAGTTTCTTCTAATACTAAATCAACT
ATGTGATTTTCATTCAATAATCACGCCTTTTGCATTCCTTGTCTAGCATTAATACCAATG
AATCCTCATTTTTTATTTATTCAACCTGAATAACTATAGTTTTCCGCTCTCGCAACTTAG
CAAGTTCATAAATACTCTTATCCCCGTTCTTAGTAATTAACTTACTATAAATGGGAAAAT
GAACAAAATTTCATATATTCAGCAATTATTACAAATCAAAAGGATTCTAGTCAGATTTGG
GAAACGAAAATGCAGAAACAGATTAGTACCTGGGAACTTTGTACTTCAGTT
>TeaL_78829
TCGCAGCACCCTTGCGGCTCACCGACGGCGACCTCTGCAACTTGCCGGCCCCCTTATTCC
CTCCTTTCTCTCTTTGATAGCTCGCCTTTCTTCCCCTTCGCGACTTTGGAGTTCGATTCA
AGACCCTGAAGCCAGTACTACAAAAATCTCTCCCCTCACAGTCCTATTCTGCAACAACAG
TGTGAGAAAAGCCGTGGCACCTTCGCACCACACAAGCGTTGTCAGATCTCACCTCGGAGC
TTGTTGGTGGCAACCTTTTTCCCTCCTTCGCGGCTGTCAACCTTTCTCTCCCAGCTGGAT
TCTGGATTTTCTAGTCTTTCACTCTA
>TeaL_78830
TTGATTTCTCTCTCTACCTCACAAGTTGGTCGATTTCTCTTCGTTTGGTTACACAGAGCC
GAACTTGTTGAATATGTTCGGTACTTCACAACTGAACATATGCCTTTTGTTCAGCTACAT
AGTACTGAACATCAAGCTTTTGTTCGAGAACTGGTTTTCTAAACGGCGGCAAGAGTGGTC
ACGAAGGCAAAGAGAGGATTTTTCGAACTGGTTATCCATCTTCCATCTTCAGCAACATCA
ATGTGATTCTCTACAATGGAGGAATCACCCTTCGAACTTGCACCCATTACACTTCCAACG
TTGTTACATTCATTGAAACATAGTTCGCATCTGTCTGACACTCTGAGAAAACAGATGATT
GCTTTGTTGTTATTGTTGCTGCTGCTGTCTGAGCAGGTTGTTTGAACAGGTCATCGGAGG
GGAGGGTAGCCGGAGTGGAAGGGGGATTGCCGGAAAATGGAAGGAGGAGTTGTAGGTAGA
AGGTGTAGGGGTGAGATTAAAAGGGTATATTTGAGATTATGGT
>TeaL_78831
GTTTTTCTGGGCGTACGAAATCAGAAATCTTTAATTCCATATTAAGCAAAGTTAGTCACA
AATTACAAGGATGGAAATGTGATCTTTTAAATTTTGCAGCCCGGGGAGTTTTGGTGAAAC
ATGTTCTTCACTCCATTCCGGTATATCTCATGTCAGTCTTCCTTATGCCTGAATCTTTTC
AGCATAAGCTCATGTCTATTATTCGCCAGTTCCTATGGACTTCATCTAGGGGTAAAGGAA
TTTCTTGGAAAAAATGGGCATATTTGTGCCTGCCAAAAGACTAGGGTGGCCTGGGTTTTC
GGTACCTCACGTGTTTTAATCAAGCATTGTTAGCAAACCAAGCATAGGGCATTCTTTCAT
GTCCCAATTTATTATTTTCACGGGTTTTGCTAGGCAAATACTATCAACGCCGTTCTTTTC
TTGACATTACCCCATCTTCG
>TeaL_78832
GTGCTCTAGCAAGCCCAAGCACTCAGTGAATGAGTCAAAATATGAAGAGTGTAAGGTATA
GACCGAGGCAAGCTCATCTACTCAACCATAGTCCACTCAACAACAAGCACCGTGGCTTGG
CACCCTTGAGTCCCAATTTGCCCAAATGAGCCCTTGTTCGACCATGGACCATCATATCTC
ATTTCCATAGGGTATGCCAAAGCGACCAGGAGCATCGCTCGACCAACATGCAACTCCTTA
ATTGATCTTAGAGATAGAGGGACGTTGATCCAATACCTGACACGATGAGAGATATCGTAG
GTACCATCTATGTAACTACGTTATGCCATGATACACCCTCCGAAGTGTAATACCTAACTT
GGCTGCACTCATGATACAACCTCTAAGGTCTGAATCATGTGAAGATAGGCCTGATACCTC
TACTCTGTCCAGCCAAGGAGAGCCAGGCACCTGTCCATTAGTGAGCTTGTTGGTTAAGAA
AACTATGCGGAAGAGTATAAATTTTAAAATTCTGATCTTAACTCATGCTAATAATGTTCT
AGATGGTGAATAGGTAGAATTGTACCTTTGTAGCTCTTGTTGCAAGCCAAACTATGAAAT
AATGATAAAGATTTGTTTAGATGTTGATTGTTTGTAATTCCTTGCTTTGAATATTGATGA
TGATCTTCAAGAACACTTGAACCTTGATTAATTCTTGATGAAATTAATGAACTTGATGAA
TTCTTAAATTTCTTGTGTGCCTAGAAGTCTTTAATCCAATGTCTTGACAAGCTGTGGGAT
TCTATATTCTCTCTCTACTTTTAAAATATAGTAATAGAAAACAAAAGAGTGAAATTATTT
TTCCTTGGCTGGCCATATTTGCCTTTATATAGGCACTAGGACTTTTTTCTATGTTGGCTT
GGATCAGAACTTCTAAGGCCTCTCTAAAGCCTGGCTCTAATTAGACTCTTCACCTAATCT
CATAAGGATAAGAGTTATATATAATCGGAATTGCACTATAGCCCTCAAAGAGTTGATTAT
TACAATTGGTAAAAACCTGGTTTACCAATTCTTCTTGTTGAGCTTGAAGTAACTAGCAAG
AGGTGTGCTTATAGGTTTAGCATCTTTCATATTAAACATTTCAAGCATCCATTCAATATA
CTTCACTTGTGACAACTGCTTAGCTTTCCTGTCACAAATTATTTATATTCCTAATAGTTT
ACGTGCATCTCCTAACTCTTACATGTCAAGTGTCTTGGATAATTCCTCTTTCAGCTTGTT
AATCATCTTCACATCATGTCCTGCTATTAAATATCATCAACATAGAGTAGAAGGATTATG
AAGTTAAATAAAATTCATATTGAGAAAATCACTTGATATGATGACTAAAGTTGTCCCTAA
AGAGAAGTTTTTGTTCTGCACAAAGTGGCTGGTATGAGCTTCAATTACAATGTTACGTGG
TGGATTTTCTCTCTATGGACTAGAGGGGGTGATTGTCGTGGGTCCATCTCAGAATAGTAC
TAATTGCATTGGATAGAGAGTACAGCAATTTGTCGGATAATAGCTTTGGAAAGATGTGTA
TGATGACTTCTTTCGAAAACTATTATCTGGCCATTATGCAATGTAATTATTACTGTTATG
TGCTGGAACCACATGTAGTGCATATTAAAATGATATGTTTTCAATTTCACACTTCTGTTA
TGGTTGAGTCATTTTAGTCATGTTGTTAACAAATTTTGCAGATCCA
>TeaL_78833
TGATAATGGTTGAATCTATCCTCTTAATTTGTTAGTTCATGGATTTGGGCATTCATGCTT
ATTTCCATGCCTAGAGGGTAGATACTGACCAATTTTTACTTTATTGTCTAGTATTTTTTT
ATTTTTATTTTTATTTTTGAGGATGATAACTTAATTTCTCTTTGATGGCGGATTGAATTT
ACTCTTTCCTATGATTCATTTCATGTATTGAGGCTTTTTCCATGTTTTTAGAAGTAGATC
TAGTTCGTCATCTATCCTTATCACCCCTTTTTTTATTTTCTTGTGTAAATTAGCATTTGT
GTTGTGCTCTTAGCATAGTTCTTATGATGATGATGATGATGAAATCTACCTACACAAATC
CATTGTATCTTGGGTTTAGGCCTTGGTGTCATTCTTTGAATGAGATTCATTTTTATTCTC
ATGCGTTGGAGGTAGATTACAATCATCTTCTATCTCTTTACTTGTTTTCTTTCATATCTT
GTATTATTACTATGCTTTAAGTTTAGCTTAATGGTTAAGATCTACTCTCCTCAAATCTAG
TGCTTCATCGGTATGAGTTTTCATTTTGCTCTTCGAGTGAGATCTTGACTCATTTTCATG
AAAAAGGGGTATATTTTGATCATTATCTATCTCTTTTTTCCGTCTTTTCTTCTCATCTTG
CACTTACTAGCATATTCTTATTTTAACTTGTGCATATAGGCTAGTTTATCGCATTTAGTT
ATGTTGACCATACATGTTCAAGTGATTTCTCATGCTTGAGATTATTCACATGATATTATA
ATGGCAACCGAGCCTATATGATTAATTTTTATGAATTTTTATTGCATTTAGTGGATTCGT
GCATCTAGGATCATACATATTTTCATTTATTTTCTAACCCATTTCGTTTTGGCTTGGTAA
GGAGAAGTGCTAGGTGAGCTTCTCTCATTTCTTTTGTATTTTGCTTGTGTTTTCTTTCTT
ATCGTGTCTAACATGCTACCATGAGACTATTTGCCTACTTGAACTATCCCTATGCTTGCT
CATTGGTTGGAGGACATTTCACCTAATTTGGAAATGCCTCTATCCCTCTCAGGAGAGTTT
TTCATCATGCAAAAGGGTAAAAGTTTTTCAAAATAAGTGATTTACTCTATACTTGTTTGC
TTCACATGGAAAAGATAACATTAATATTCAGAATATGAATATATTTTGGCAATAAGTCTC
ATATTAATAATTAGTAGAAGTCAATCTTTGATCGGGTGTTGAATTTTTGACATTCCCCTC
TCATACCTAAACTCTCAAATTGGACTTTTTGGTTACAATGAACAGTGGTCTATATTGGTA
CGAGTAAGGGTTTCCTAGTTGCCCTAAAAAGATTAGGTAATGATTTAAGGTCTAGTGATA
CGGTCATTGTTTTGCATTTCAATAGATTAGGGGAATTTTTTACAAATTTGCTAGACCTAG
ACTCTCAGTTGTTTCACATTGCATGTTGTGCACAAGACGGAAGGACAAGTTGTTAGGCAT
GCTGATTTTCGACATCCCATACATACATTAGGCTACCTACTACTTGGTTATAAGGGACAT
CCCTCATTTCCTCAATTTATCTTTATTTTGAAGGCTCATATTCTTATTGAGACTTTTCCC
CTTATAGACAGATGTACTCAAAGGATTGCAATTATCTTTTGACCACTTTCTCCAGATATT
TTTCTTAATCCACATATAGTCTTGAATTTCTATCTCTGGAAATTATAATCCCCAAAACAT
GGGTTGCAAGGCCCATGTCTTTCATCTCAAATTTAGATGCCAAAAATGTTTTGGTCTTTA
GAATCATATCTGAGAAATTTCCAACTAACAATATGTTGTCAACATACAAAGATAATATTG
CAAATTTACTATCGCACAGCCAGATATAGATCTAGTGATCTAGTTGACTCACAACATAGC
CAATTTCTAAAATGACTTGGAATTTCCAAAT
>TeaL_78834
GAGTTCATTATACTTGATTTTTTTATTCCTTCTAAGAAAACCTTTGGAGTGCAGTTTTGG
GAATGCTTTGGATCACTAAAAATCTGGGGATAGTGGAGTTAGGAGTAAAAATGTACAATG
ATTCAGAATGTGTGTTCCAAAACCTTAAATCGCTTGGGTATTGCATTTTTTGATAACTCT
ATTGAAACATTCATTTGTGTGCAAGATCAAATTATCAAAAAGAGCTCTATATTTCAAGCC
ACCTATGCCGGAATATGTCAAGGCTAACAGGTCATGCTGCTGAAAGAGCAAATTCCTTAA
TACAAAATAATTTAACATGTAACCTATTCTTTCAAGAGATGTCACCGCTGCTATTTATAA
CCAAACAATGAAACCCACATGACACATTGGTACAGAGTCTACTACCTTAGCATTCATGAT
GGTTGAGTTGACTACAACTGATGCAGCCAAAACATTGTCAGAGAAGAGAGCATAATGGTA
AAGTTTTGGATTTTCC
>TeaL_78835
TTTTTGAAAAAATTTGATGTGGAGGCTTTTTGGCTAATAACTCAAACGAGGCTATAATAG
CCTCAACCACCGTTTCCCAAACAGTGCCAATATAAGCAGTTTCAAGTTAAAAAGGAACTA
CATTGGATTTTCTAGTCATGCACCTTGCAAGATTTAACCTAAATAAATAAATAAAGGAGA
ATGAAAATTTTAGGATCTTTGAACATCAATTACTGCAATTCTATCTTTTTTTTCTTTTTT
CAGGTTGTGCAAAGACCAGAGTAGTAACATACAAAAAAGATTTTGAATAATTCATAAAGG
CACTCATATGTGGATATAAATATACTAATAAATTTAAATTATAAACTAATACATACAATA
AAAAAGTGAACAGACCCTAAAGTTTGAACAATGTGATCCCAAAAACAAAACCCTATTGCT
TGAACAATCTTACCATCTAAAAAAAGAAAAAGAAAACCTTGAACAATCTTAAATGCCAAC
TGCATCAGAGAAGTTAGTTCTATGCAACAAAACAGACTTCAGAGTTTGAACAACCTCATC
CACTCTGAGTTACTTTTACACTCTTTTCTGTCGTCAGGACCACAAATTTCCATTAACAGG
GCTAACTCAATATCAGAAGCAAACAAAAGTTGTGGAAGGAGGAAAAAAGGACACGGTATC
AAAATTGAGATGCAAAATACACCTTGAATATTGTCTAGCTAAAACAAAGACTAATACCCA
CATTAGGCCAATTATACCCTATAAAAGGCTAAAACCCAAAACTCTCTTCCATCATTTGAT
GCAAATGTGAGAGGAATCAACTTAAAAAACCCTTACAAAACTGAATACCCAATGTGGGAA
AACAATGGTGCTAGCGGGGAAATTTAATATATTATAAGGAAAACT
>TeaL_78836
GACTACACTCCAACTAAGTCTCATAATCTTCTTATTATTATGGCAAGTCACTTCTTTTTC
GTTTTCCCTTTCTTATTTTTATATTTGACAAGTCACTTCAACACCCCCTAAGGCACTGCA
GCCTGCAGGCAATTAGTAGGTGCATGATTTGTTTATATTTACCTCTATTTGGCCTTCACT
TGCACTGAGTTGTATTTCTTTTGCTTTTCTTCCTCTTTGAAGGATATCCTTAATCCTTCT
TTCCATGAATTCCGTCATAATGATAAATATTCTGGCTTTTTTTTTTTTATTTTAAAATAA
>TeaL_78837
AACTTGGCCTAAATAGAAATATAATTCAACAAAATCAGCAATTGAAAATTTCTACTTACT
GACTCATACTGAAACAAACATAAATTGCATGATCAAGATTGCAGATACAAATGGTAGAAA
TTGTTTGGCTACAATTAACGAATCAATCCTAATTTACTTTTCATAAATAATCTACACACA
TTAAAAAACAAATAAATCAATCCAAATACCAGAGTTAAATGAGATCATAATTCATGGACA
ACCAAAGATCAACAACTGGCTTGCATTCGTGTTTCAATCCTCTCCTCATACTCCCATCTC
TCTCTCTCTCTCTCTCTCTCTCTCTCTCTCTATATATATATATATTATGTATATGTAACA
TTAATCACTCTCATCAATTGGACCTCACTGGAGTCTCTATCTCATTTTATATATTCTATT
GAGAACACAGAACACACTCACAGAAAAAGGTTGAGAAGAGAAGATCCATCAAAGACAAGA
AGAGAAGAGATGAGAAGAAGAGAGGAGGAG
>TeaL_78838
ACTAATATTCATTATAGTTTTAATGTGGTTATCATACTTTTTTTTTAGAATATTAGTGCA
TAGCAGAAAAATTGAAGGAAAAGGTTTTAGAATCTCAGTGTTTAGAGTATCTGCATTATG
TTTGTCTTGTAGAGATTTCTACTTGGGTTTATATGTAGAATAAAATAAAACTGTAAGATT
TGATGATTATAGAATCATTTGATATAGATCGGGGGAGAGAGAGAGAGAGAGAGAGAGAGA
GAGAGGGAGGGAAGTGGAATATGCTAAGGTGTGTTGCCTTGTTGGGTCTGCCTTTGTTTA
AAATATGCTAAAGTGGATGAATTTTATGTGGTATGTGACTCCTTTATTTTATTTAATTTT
ACAAAAATATATATGCTCTCTTGTGGCATATCTTCGCATTAGGCTAGTTTTATTTTTTAC
TTGATTGAGTTTGTTGTCATTTCTATTTACAAAAGATGCTACCTTGTGGCGTATCTTGTC
GTTGTGCCAGCTTAATATTTTGCTCGATTGAGTTTGTGGTTATCTTTCTTCACGTAATAA
AGACAGCACAAGTTTTTT
>TeaL_78839
GTTTAACCAAACATCGGATTAATAATTTTATTGGACTATTAGTCCAATCCCAAGCTCATA
TCTACCCAAACAAACATGACCTATATGTATTGGCAACTCTTCATAGTCCAAGATTCTTCT
GTTCAAGATGAGACAGCCTTTGTACCTATCCAATTGGGTTGCATGTGTTATGATACAGGT
GATCATATCAAAAGTTTTAAATGCTGAGGACCTGATCGTTGTTACAGTAATATGCCTAAA
CAATTCTTTCACAAATACAAAATACAAATGATAAGGAACCCTTTAGATAGAAACCTAAAG
ATGAATTTTTCTTTTGAACAATGCCACAGAATTTGGTCCTGTTAAAGGTAAGCAGTATAG
CACACAGCACAACTAATAATACAGAAGCAAGATCAAAAACTAAAAAAAAAGGCCAACAAA
TGAAACTGGCATGTAAAGGAGGATATATAAATTCCTAATGGCAGCGAGCCATTGACGACA
AAATTACTCAAATTAATGAATCTTTTTTATTTTTTTGTTTTTTTTCATTTTCCTTTTTCT
TCTCTCTTATTGACTGGAAAACCACAAAAAGTAATGAATCGCAATGGGGGGGAAAATGCC
CAAAAAACAAAATGCAATGTAATAGGGACAAAATAAGAATAATTCATGTCAACATGTTAA
CATTACCCTTTCATGTTGAAATTTGAAGGTTTCCAACACATTATAGAACTCCATGACATT
CAGAAGAAACTCTGAATCATATGTAATTTCAAGTGGCT
>TeaL_78840
GTTTAAATTACCCTAAATTATAACTTGTTGAAGGTGCTCATGGGACATCTTTCCTTTGGA
CAGGCATTTTATCGACACAAGGCCCTTCCAAGGTAGGCCTTATTCGTGTGTCAATCACAC
ATGGAAATTGATAATTTGTGTGACAATGTACTCCCAAAAGTTGTTAACATGTGCAAAGGA
GCAGAACTGGTGGACCACTTCCTTATTCATTGTGGGTGGGTGGCTAGGTGTAGGTACATG
GTTCCACTAGCCATGTGGCTTATCAACATCATTGTCATGATAGATCCCCGATGCCAGATG
ACAGCACCATAGAATGACACCAGGGCCAATTAGGTATTGCCATGTGTCCAGCCCAAAGCC
AGATCACTCAGGACAACCTCAGGAAATCACAGGCATGCCCATTCTCCAGCTGATCATGCC
CACCTCCTCATCACAACCAAACTCAGGCATCGCTCGATTTAATCAAGCGATTCTAAAATC
GAGCAACCTACAGTTATAGATCTTTAAAGATTCAAAAAAGATAATTGGACAATCCAACGC
TAACCTAGGGTCCAAACAGGGCTGAAGGACACCTTCAGGTGGCACCACGGTCATGCGTGG
ACCATGACACTCGTATACTAACCTTGGTGACTACAATTAGTGTTTTTCCAAGGTGGCTCA
TCCCAATAATCCCCAAGGGAGATGCATCATAACAGTGTGACCAAAGTCATACATCAGTTA
GATGTCATAGCCTCTAAGTTGAATCTCAAGTACCTGATGCCACTGCCTAATGTGACCATT
GCATATGACTGTTGGCCAAAACAGGGTGGCCACCTGTTGTCTGGTCCAATCTTGTATAGA
GTGCTGAAGAGTTTTCAGTTGAGAAAAAACACTTACTTTTGTATATCTTCCATCTTTTT
>TeaL_78841
GTTACATCAACTGTTGTAAAATGTGGTTCTACATGCATAGTTCTACTACTACCGGTGTTA
AACCATTCACATTGGAACAATACAATCCGACATCTGAACAAATAGTTCATTTCCTACACT
CCGCACAAGTGTCCATAGAAGTGTATCAATTGGCCTTGATGCTCCCCTTCCACGACTAAT
CTACAATTCTGACTTTTCCGATGGTTGTCACGGTCGATAGTATGATAACGGACACCATTA
CAAATACATCCTGAATATGTGTTCACTAAGCCACTAGGACCATTAGCTAATGACCACATA
TTATCAGTTGCTTCAGGGGAAACTTGGCTCAGCAATTCATTCATCTACATGAAGAACATG
TGTCATGTTACTAGCATGCGTGACATTTACATAATGTACGATCTATGATAGGATATGAGA
ATACTAACTTACATGATCTTTGAACCATTTAGGAAATTCTTTCCAATGTTGTTTTCGCGA
TGTCGAA
>TeaL_78842
GTGTTTTCACTGTTTCACATTGCATTTGTGAAATCAGATTCAAAACCACGAGAGTCTGAA
CTATAAGACTATCGTGTCCAAGGAGAGTAAACCCTTCCAAGAAGCACAAAAAGCAAGCTA
CAATTTCTGGCGACTCTACTGGGGAAATATATGTGACATTTTATTTACAAATATATGTTC
TTTGCATTGCATCTGCATCGTTACTCCAAAGTCATTGAATTTTCCATCTGTTATTCCTGA
ACGGCTTGCCAGAGGCTTATCTAAAAAGCTTGCCAAAAGGCTGGCCAGTCGTGGGCTCTG
CCATGTTGGAAACACAACCCTCGGATCTGAACTACTGTCGTACTGCTTAATCCTCCTTTA
ACTTCTCGATGTTAGGTGTGAGAGGTACATTAGGTAATCTTACTGAAGTACCCTTTTGAC
CAATCAGCCTAGCTGCATATAGTAAAGCCATAGTGACTGTTCCAAACTAAGACAGGATAC
TCACCCATATGCAGGATTGTGTGAAACCACTTGCTTGAAATAGTGAAGCCCTAGATCATG
TCAAAATCTGGGGCATGGTAACCCTATCCCCTCATAGGGGTGATTTGACTTTCTTTAACT
GGTATATTACAGTGAAACTATACAGGAATGTTCATATCAGTGGCACAGTTGGTATCTTTT
TTGGGGCAAAATTCAATGAGGAGTACAGTCCTACAGCTTTGATCATGTCTGTTTTGATGG
AATCTTAGCTGAGGTGTTGTCCGATTTCCGATTACTGTTCTTTTTCTTTATTTCTTTTGC
TAGATAGTTTAAAACCATAGCTTCCGAAAAGTTCTGATATCCCCTAAGAACTCTGGACCA
GCGTCGGAAGACTTTGCAAGGTCAGAGATCTTGTTCGGGGACTACCTGTGTTTGCCTTAT
TGTCACCAATTGCAAGGCGAAGGAGGATCAGACAAAGTTCACCAATTTAGTTCTTGCAGC
AATCACCTCTCAGCTCACCCGCGCTCAGTCCACCTCAAGAACAGTCATTTACTCCAAGAA
TGGCACAATACCCTTCATCAGATTTGAAGGACTTGCCAATCCGTCTACAGCAGTCAGTTG
ACTCACTCGAACACGACACGGCCCGCTAAGTCGAGGTCACAACAGGTTACAACAACAACA
ACAACAACCAGCTGCGGCTTCTGCGTCGCATGCACCTAATGTAACTATCCGCACACCCGG
TATTGCCGCCAATGCTGCCACAATTCAGGATCCACAAGCCGAGGGTATTCAGATTTTTCA
TGTCCAGGCAAATCCCATTCCGGCACAGACATCTAGAGCCCCAATTTACCAGACTGAGGC
ACCATTTGAATTCAAAGTTGACCCAATCGCGCTCAAAATCAACAAAGTGGAAAAACTATT
TAAAAAAACACAAGGGGTTAACTCCATTCTGGATATAGAAGATGGGTACACCAAATCTAC
AGTCACTTTGCCGGAGCGGTTCAAGATGTCACATATTGACCGCTTTGATGGCGCCGGAGA
TCCATTGGTATATCTACGGCTGTTTTCAGATATCTTATGACCAATGGGTTTGACTAGACT
ACAGAAGTCATCCCTCTTCGGCCGAACTATCTCGGGAATAGCTACCAAAAAGATACATGC
AACTATAAAACCAATCTTATCTATGAGGGCCTGTTTGTTTTGGGTTAAGTAGATGTGAGG
GGATTAGGATGGTGGAGGTG
>TeaL_78843
TGGATATGGGCTCTTGTGTTTAGGAAACAAAAAATCATTTGTTCTAGTTTTGCCATCGGC
TGTGAGTTTGAATCTATAACCGACAGTTGGGGGAAGCCAGCTGGTTAGCTGGAAGCCAGC
TTGTTTTTGTGTTCTTTGGCAAGTGTAAATGGAAATCCTTAGTCTTTAAAGCAAGTTGGA
CAGCATGACGAATTTGGAAAATTTCAAGTTCATTAAATTAAGATGAATTGTAATAAAAAA
ATATTGCCAGATAAAACCTAGCAACTCCTTATCTGATTGATAGAGGCTGGTTTTGCGTAG
CATACCTGTTGTTGTCCTTCGAATTTTATGAATGTGTGTTTCAAATGGTTTGAAAGCAGC
ACAGGGTAATGGTTTAACCAG
>TeaL_78844
TATATGGGTTTCCATTAAGAACCTGCGCCATTTTCCGATTCAAGATTATTAGTTAGATAA
ATAGTAGGGAAGAGTTGAGAGGGAACTGCATATAAACTACGCATCATTAGCTGCCCCAGG
GCTTAAAGCAGAAATAATCTTCTTCACAGAAAGGCTTCCATTCCAAATTATGGTATAACT
TGACATAATCCAACATTTGTTTAATAATGTGTCTTAACTTGAAGACAATTTGGTCAAAAA
CCACTTCCATCGACCAAATGGAGTTTGTCAAAAGTAAAGCTACTAGAGTTCTATTAAGAG
CACAAAGCAATTGTCAATTGGTTTTACACCAAATTCCAATACACGCCACAGTCAATAACT
ACCCAACAGTAGCATGTGCTTCCTTCCAGGGCCTAATCAACAAAACCCCTCAGCACCACG
AAATCAATTATGAGCTGGCACAAACAAAAGAGAGAGAGAGAGAGAGAGAGAGAGATCAAT
AAATTGTAAATCAAGTGCATACCTCAGGAGCCATGTAACCAAGGGTTCCAGTTTCACCAG
TCATGTCATTAGGATTTGAAGCCTCAACACGAGCA
>TeaL_78845
CAAATCCCCAAGAGCAAGGCCTGCCTGATGATAATGAAACAGCAGCAAGAATTAGGTGAT
AGTGCCACATGAACAAATGAAGCTTCATAATTCATAATTCATGATCAACATTACGAAACA
GTTTAAACATCCCAAAAAAGTAAATATCTATCATGCTGTATTACTATTGTAAAATGCTAA
ATTTTGCCACGAGTTTAAATGATTTTAATGTTCTACCATCTCTACTTTGTAAAGCTTTGA
AATTATTCCTTACAATTATTCCCATATCAGAATGTTGTGTTGTGCTTACCTCTGGATCTA
AAACAAGTTTCATCTTGTTATATCCACATTTCAGATTTACAGTATTTGATTTTATAAAGC
TTTTGAGTCTTATGTAATCTGATTATCTTATTACAACAAACAATTCCCCCGCTAAGAGGC
AAGATATTGTATAAGTTTTGAACCCATGCTTATATTTCAAATATTTTATAATCAAATAAA
GCACAAGGAGCTCAAGAAAGGCTTTGAATTTGTTCTGAAATACTTAAATTTCAGTTTCTA
TCAGTGGTGCCATGGACTGTCTTTAGGAGCTAAGCTTCAATCCA
>TeaL_78846
GTCTGTACTTAATTCTTCCACAGATTTACAATACCCCTTAAATTATTGTTTCAATAATTT
CATGAGAAATTTTATGGAATTACAATACCCCTTAAATTATGGAATTCCATGACAACTTTT
ATGTTACTAACATAAAACTTGTATGTTCTCATTTCTCATGGAAAATACTTTATGTTGCTA
GGAAAATACATGGAATTCCGGAAAATACATGAAAATAAACAGAATTCTGGAATATAAGAA
AAGAACTTAGTATAATTTCCTATATGGAATTCTGGAATCAAACAAATGCATATAATGTTG
TACATATTAGTTACTGTCGAAGCCCTAATTTTTGTAAAGGTAAATAGATGATTACAGATT
AAAATTTCAATCTCAAACACTAATTTCTATTTACCTTTTCATCTATTTATCTCAAGCCGT
AGTAATCATCTATTTACCTTTTCAATCTCAAGCCCTAATTTCTTTCACAGTGAAACCCCT
AATTTTTGTCACAGTGAAAGCCCTAATTTCTTTCGCTGTGAAAGCCCTAATTTTTG
>TeaL_78847
TTAGAACTTTAAAGCTTTCTTATGTATTGACTGAAGAAATCAAACCCTAGGTGTGATGGC
TAAGCGATTCTAGGAGTGCTTCCTAGACCAATCTTATTCTTCCCCTTTCTTTCTTTCTAA
AATTTCAGCACTTTCACAGCCCCAGAACAGCCCTTACGGCGCTGTCTGGCATCACTAACA
CTTTACACAAGACAATTTCCATCCCTCCAGCGCAACCCAAACAAAATAGACTTGAAAAGC
AGAAGATCAGGTTAGACAAAACATCATCCAGAGCAATTTCTGCAGAACAAAGAGTGCAGT
GGCATGTCGAACTTCAGTGAAGTGCAAGTGGTACAAAAAGCTTATTTCTCATAGCTTTTA
ATTCTTATGCGCAACTTTGATAAGCATACATGTGGTTGGAAGGAACTTTCATTATACCTA
TGAAGAAACAAGAGAAAGCCAGTGCGCTGGCATGATTCTCATTCCTTGAACCATTTTAAA
CATAAAATTAAGCTTTTCAAAATTTCTTCTTACCATAAGTAACCACTTATCCTCAGTTTG
GTGTAAAAAGTATGAAATAGATAATGTGCCACTACGGTCACTAAGAGAGCAAAGACAAGG
TGATAGGAAATCACCTTGAAATTTTATCATTGTTTGTAGTCTCGGCATAAACACATGTTT
AGTTAACAAGTTTCTAAATCAAATTAATCAGGGTGCCAAAACAAACTAGTCAGAGAGAGT
ATGACAACTAATTTTGGGTGCATCAGCTGCTAGATGCCACTCCCACTTTTAACATGTTTG
TGTTTATGTGTGTTTTGAGAGAGAGATAGAGTGAGCACTAGAAAGAAATTTGGCATCATC
AGGTGCCTGATGCCTTACTACAAAAAAGATGACCAGAATTAAGCATCTGGTCCTCCCAGT
GGAGCCGTAATGTGTTAAAATGTGTGGTCATTCCATGGTCTACAATCCTAGAGAACTTAT
TGAACGAATAATTATTGAACTCACTGTTGTATGTCCTGCTATGATATCAAGAAGTGGCCA
ACAATTAAGGAAACAAAAATTAAACCAAAACGCCCCAAGAAACAACTCCGTGCATGTTGG
TATGTGGGGAGAATTAATGCCCCTTACAATTGTAAGGAGCCTTTTCCCTCCCTCCGATGA
GGGATCAGCATCCTGAAGATCCCATGCTTTTAGCCCGGTCCAACGAGCTAATGAGCAAGA
GGTCAGCAATGTAATGTTTTATGTTCTTACTTGTAAGACATGATTAAATTTCTTATTTTA
ATTTTTAATAAGAGTCCCAAATCATGATCAAAATACTCACCGATAGCCGTATTTAGCTAT
TTT
>TeaL_78848
CATGCACTCTTGTTTCATGAAGGTATACCCTCTTGTAATTTGCACACATCTCATTAGTAG
GTACACTAGGAGATTTGAATTTTATAAGGAGACTTATCTTTTCTCCTGTTAAGCAAATGA
AACAAGGGGCTATGCAAGTTAAAATCTTGGATTATTGCCACCAACCCCCCCCTTCTTTTC
GCTTTTACAGTTTGTATTATTTTCCAATCCAATGATTTAGTGAAGTACAATGTTCATCTT
GTTGGTGGTAATATTAATACTGACAACAATTCTGGAAGACACAAACTGGTCAATTACTAA
AGAGAGTAATAATTATACGTACGAGAATGTATGACACATGCTGCTTGCCCTACTGTTGGC
TAGGCTAGTTGTTCATCTTGCCATAACTCAATTTTTGAGATCCATTCTATTGGAAAAGTT
GCGAGAATACTCAGGCGACCCTAGATGATCAGCTGATCACCCAGCCTGCCAAAAGTAATT
ATAATTAGTCATTCCATGGTTTATATGTGATTATGTTTTGTATTTTTTTTAATGCACATT
AACGTAGAAGATGCGTTGTATACATTGGCTCAAAACCATGGATCTAGCAATAATGGATGT
GGATTTAACGATTTTCATAGAAGGATGAAAATGATTGTGTTGTTGAACTGCTAGCTTTTT
TTATTTTATTTTTGAAGACTCAAAATACGGAAATTGAAAAGGAAGTTGAGTAAAATGAAA
ACAATACCAATGAGTAACTCCATTGGAGCCAAATTTAAAATATCAGACATCATTGAGATT
GCATGTAATCTTGTTCCTTCTTTGTATGTGACTAGTCACTGTCCTTGCAAAGGTTTTATT
AACATGGTTTATGATCTTGGGAAAATAATTTGTTGAATTGTGATTTCTGTTGTCTATATC
AACATTATACCAGAATGAATGACCCAAGATTTCTTTTGGCCTAGCCTATAATGGTTGGTT
GTGCATGATCCATTCTGTTTCTTTTTCTTATCTCCACACTTCTCATAACATAATTTTTTG
ATTTTCCTTTTGCAGTTGAGTTGTATGGATGAAGACAAATCT
>TeaL_78849
AATAAGATTTGTATTATTGATTTTTTTTCCCCATTATGTTAACCACTGAAAAGTTTGGTT
AAACTTAGTAGTTCCATGAATGGTACCTCTAGGAATGGATTCACATTATTCATAAGTTCC
TTGCCAATAGCATAAAATACTCATAGTGGCATATGGTTTATGCAGGTCATGAGGAGAATT
TTACGGTTTTCAATTGTAATCTGCATGCTGCATTTGTCATTTGCTATTCTTATGTTGATT
TTTTCTTTTTAAATTGCACTAAGATATTTATGGTTTGTATCATTCAACTCGTTGTGCACA
TTTACAGCTCCTCTCTGCAACTACACTTCTGGGGGCTGCATTTTGCTTTGCCGCCTTC
>TeaL_78850
CTCGTTTAGAGATCTCAAACATTTTTGATATAGAAAAGCCGTTGTTGCATTGGTGTCCTT
TTCACTAAAGCATAGGTATGATCATTGAACTGAAATTTGTAGTGAAGTAGGAACTAAAGC
TATGCTTTTAGAGTCCTGCTCATAGGGCATCCATGGTGGATGCCTTAGATGGGTATTAGT
AGTGTCTGTCATTATTGACATTAGCCAGCTTCTTTAGTTTCACCACTGAAGCATTCACTC
ACCCTCTAAACTAACAAACACCAAACACATAAAATTTAGCTTTATTTTTATTATTTTTTG
TCAAATAATACACATTGATGTCATAACTTACAGTAATTTTTTTAACTAATCAAATATAAA
CTTCACTCCCAAACAAAGTCTAAGTTACAAGTGATCATGTGAGTTAGAGGTGTTCACAGT
TCGATTGCGATTAGAAAACTTTCAATCCG
>TeaL_78851
GGCTGCTGGAATAGGGTTGAAATTTCAGTTAGGGTATGTGTGTGAGAATATGACTTGGGA
TTCTTTCAAAATTATTGTTCTTTTAAAATAAGTGAGAGAGGGGCTATATATATATAGCCT
TAGAAGGCTTGGGGGCAAGAATACACATTAGGTCGAAACTCCAACATGTGTATGCATAGT
CGCACGACTAGCTGCCCTTCCATAGTTGGAAAGGTAAACAAAATCTTGCAAGAATCAAAT
TTGTGATCACTACTAAGCATCTGTGGCCGCAGGTCCCTTTGTGAGCTGCAATCCCGTGAA
TGCAGCTGCAGTTGCTGACCTGTGGTTTGACTAAGCATGTGCGGCAGCATGTGGTTGACT
AGTGGGCCCCACTATGTTTCAGTCTCTTGTTCTGAATTTTGAGTATTTTTTTACTTTATG
CATTCAACTGACTCCAAATTGATATTTTTTTAATTATAAAACATACTTTTCTTTGAAAAA
CTGACAATTTGGCATTGATTAAATGCATGGCCTGTTTCCTTTTGAAAATATTATCAAAAT
ATGGTTTTGGCCAAGCAAATGGTAATCCAGCAGGCCCATTAGTGATCCAAGAGCACCATT
GCATTGAAAATTAACATTTTCATCATTGGGGAGCATCCGGAATGCCTAAGACTTAGAGTT
GGACAAAATGGGGCGTCTACAACTACCATTAACAATAACAACAATACCTATGCCACTTAA
CGCTGGCAGTC
>TeaL_78852
ACTTTCAACAATCAAGGTGAAGCAAGGCAGCAAACTACAAGGTCAAATCCAAGGAGAAGA
CTCAACAAAAGCAACAGCAGCAACACTTGCAACTATCATCAGATTTTAATCTTGTATATA
TAATATTAATCATTTATGGTTGTGTTTTTTGTCCGAGATTCTGTTTCTTAGGTACAAAAC
AAAGCAAGTTGAATTGGCTGGATGCACTATTTAGACTACTGGGACCTTTTAGCTTATAGT
ATTGCACACAGCATGCTGCATTTCTGATTTTATGTCATATTACAACTTTGATTTTACTTT
ATACTATAGTTTAGGATGGTATGAGCTTTTTACATATGGGTCAAAACATATTTATGTATA
AAGAATTTTGTTCAGTTGTTTCTAATGAAAAGCTAACTCAGCCAACTTAGGAGCAACACA
GAGCAAGCTATAGTGATTATCTGTTTTATATCTGAACAATGCTCTTTACCTAGTTTTCAC
CCATAAGACATTTAGATATTTTAATACAAGAAATCACAATGAGGGTGCACATCAAGATTA
GCAAAGCTAGGTAGAATTACATACTTTACATTCAATTCATTGAAAACAAAGAATTAAAAG
AGTAGTAAAGCTCCTGCAATGGGAGGCCCTTAAAGCACATAAAGATGACGATACTAAAAA
ATTATACTCACCCCACAATGTAATCCGACTGGAG
>TeaL_78853
ACGGGGAAATAGAAGAGAAATGCCCTTATCAGGATCCACAATGCCAATGGCAGCACGATG
TACCGGACTGATGGTCAAGTCTGCAGCTTTCACCTCCCACACCTGAAAGATAATATAACC
CACCATCTGTCAACCTAAAGGTGGAATAAACACTCTTGCAGCACAATATAGTATGAACCA
TATGTTAGAACCGATATATTCTAAAACTTACAGGAATAAATAACTAAAAATATAATTTTG
AGCTATGAAAACAAAATAGGTATGTTGATTACCTGGACTCACCTAAAACAAAAGATAAAC
ATTATAGATCTTTTGTAGGAAACAGAGTTTTAAATGGTGCTAATTAAGTGGAAAATAACG
ATTCACTAGTCAAGAAAGAAACTCCCTCCAATCCATCGGCAAAGTGTTTCTATTAAAAAA
ATAAATTCCTCAAAAAATGTCAATTTATTAAGAGGAACCAAAAAAAAAGAGGACCATATG
GAAGAGAAAAAGATGTGGTATAAGTAATACTAACTTGGGAGTCGGAACAAATGGAAACAC
TTTCAATTTTCATGTAGCATGAAAAATACTGAGTGCTATAACATGAGCTCAAGAAATCAC
ATATTAACTTACAATGTAAATTGAAAATTCCTATTTCAAGATGATTTTTCTAGTTGCATA
TTGCCCTGAGAAGGAAAACTTGGCTCTATGGATTGAAACTATCTAAAACACAGAAAGCAG
ATTACCATATAAACAAGTTACAAGAAAGAAATGGGAGACAATCATGGACTCTTGAGGAAG
TAAAAAAACAACTCACCCACCCACCCCCACGGGTGCTCCAAATAAATAAATAAATAGGGA
TTTCAAGAAAGAAGAGCAAACAAAAAGGAAATAAGTATATTCAGACAGGGACAATAATAC
TATATTATGTTACCTCAGTGGGTTCAAACCAGACATCTGGTTTTAATGAATCTCCATAAC
GATAGTATGGCT
>TeaL_78854
AATTAAAAAAAATAAAAAAAAACCAAAATTTTCTAAAAAAAAAAAAAAAAAAAAAAAAAA
AAAAATTATATCTAGTGAAAAAAAAAAATTATGTGAAGCAAAAAACCATGATTGATCCAT
CTCTCTCTCTCTCTCTTCCTGGCTAGAACTTGATCATGATGCGATGGTATGTGGAAATGT
GGAAAAGTTGACCTAGTACGGATTTATAGTCTCACTAAATGATGGAAATCTAAATAATGA
CATATGTGAGCACTGTGCTCTCTGAAAGCTCTATTTGTGATTCTTAGTAATGTAACATTG
TTTTTTTGAGCAGATCACTAGAGTGTACAAGGAAAAGGAGCATGCTGAAGTTGAATTCAC
TGTAAGTACATTTTTGTTTGCCATCATCTTTGTGTTTGCATGAGTTCTTTGTGGTGGTTA
GAATAGGAAAACTTATATTGAAGAGAATCTAATTTCTTTCTGAAGCTCTTTTCATCAATA
ATAAACTGAGTTTCAGGTTGGTCCCATACCTATTGATGAT
>TeaL_78855
AAGATTAAAATCTGATGATAGTTGCAGATGTTGCTGCTGTTGCTTGTGTTGAGTCTTCTC
CTTGGGTTTGACCTTGTGGTTTGCTGCCTTGCTTTACCTTGATTGTTGAAAGTTGAACTA
GTTTGGTCCCAATCATCTGTGGGACCCTTCTATATCAGCACACACCTGCTGGGCTTATAA
TGTAATCCAATGAGCCTAGGAGACTGCTTTAACCTTGTTTTTTTGGTGGCTGTCCTAGCC
TGATTGCACACAATGTTCAGTCTAGGTTCTAAGCCCTGTAAAGTGTAGATTTATTCCTGT
AGTGTAGCTGCTTGTAGGAATCACTGAACTTCTTCTTTGTTGAGAAAAAACAGTTTTTTC
ATTTCAATTCTATGATAGTGTCTTTATATGGAGAAGCTTTGTGTTCCTATTGTAGGCCAT
GTGGGAGGATAACA
>TeaL_78856
TATCCTTATCAATTTAATCTATCTTCTCCTGATGCTAACCATGTTCTTGGAGGCCGATAT
GCAACTTAAACAGAGAGCAAAAACATTAGCAAAACATCCCAAAAATAGCCCAAAAACAGC
ACCGAAAGCAACCCAAAAATATTGGCAAAACAACAACAAAAATAGCCCAGAAATAGTAGC
AAAAACAACAGCAAAACAGCTCCAAAATAGCCCAAAAACAGCAGCAAATAGCCCAAAAAT
GGCAGCAACATAGCACAAGCAGCAGTAGAAACAAAGAAGGCTGAACATACACTGGATGGA
CTTCTGGGGAAACGTCCAGGCAGTCTACCGGCTAGGCCAAAATCAGCCCATTTCACTCAA
GTTTAGTCCAGCTTTGCTCCAGCTATCAGACCGGCAGTATGCTCGACAACCGTGGATGAC
ATCTTTGACGACTGGGACTTGACTAGACATTCGGGAGTATGTCCGAGTGGATGACCACCA
AGAACAAATCTTTATCTGGGACATCCAGGTGGACGACCACTCTGT
>TeaL_78857
CTCAGATCTCTGATTTTTCAAATCTATTTGAGATCTATATGCTTTCTCAGATATTGGTGT
TCAAATTTTTGGTTTGCCAATTTCTATGCCCTTTCTCTGATATTGATGTTCATTGTGTGT
GTTTGTTGCTTACACTGTAAATTCTCTCATTGTTCTGATATATATACACGGTAAATTGAT
GTTTGTTTGGAGAACTACATTTGTTAATTTCTACGCCATTGATTTTGTTAATTTCTACAC
TGTAAATTGATTCGTTTGTTGGGCACGATCCGAATTCTTTGGCGTAACCACAAACTTGGC
AATAACTCTGCAACTTTAACCCTTCCATGCCAAGCTAACCAGCCAACTTTAAGCCTTCTA
GATGAAAGACATAATATTCCTTCTGTGGACTGCAGTAGCACCAACCCATTTGTACAGAGA
CTCCACAAAAAGACACTCGATGAATCAGCTTTCCACATCATCTTGTCTTCTCCGTCACCA
TTCAGCTGAGTTAACAGAGCTAATCTATTCTGCAGCAACCCAAAATCCTCATTTTTACTT
GATCTAAGACCTCTCCTGAAAATGTCTCCCCCACTAGGTCCTCTCTTCCATTTGTCCATG
AAGAAGAATGCAGAAATCATTTTTAGAGATGTCAAGATTAAATTACCTTGGGAACTCCTC
TTTAAGGACAATATTACCCAGCCATTTATCATTCCAAAAAGACAATTGTGCTGCCATTCC
CAATGGAGAATTCAATATTTGAAACAAAGAAGCTATACAATTCTGGGCATCTATTTTTGA
TAGCCATGATATCTTTCCAAACTCTAGATGAATTGTGTGAAGTGTCAAAAGGCATCCATG
AATTACTCTCTGATATTGACTTACAGCTTATAATTCTCCTCTAGAGAGAACTTCTTTCCT
TCCAATACCTCCACCACCATTCCATCAAGGCATTCATTTATTCCTTTATTTTGATAAATA
AGTTCTTTATTTATTTTGATTGATTAGGGCAGGCAACAATTACATGAAGAATAAAGCATG
TAGAGCTAATTATTGGGTGAAAATTCCTTACCTTTGGGATAGTATCTCATTTACGAATAT
TTAATATTAATTATGAAATTAAAAACACATAACTCACTCAACAGAGGTTGAAAGCTAGTG
TTACAATACCACAACTTGTCTGTTTGTGTAATATATTTTACCAAACATCGATATATAAGA
AGCTAGTGTTACACCTTGGTGATGAATTTATTTGTTAGAACACTTTGTTTATGGTTATGA
TCAGGCTTGTCAATTGATCATCTTTATATTATGGTATAAATTTTTCACTTTAGTTCTAAA
TTTAAATTTAAAATTTGAACCTGGGTTCATCAGGAAAAATTGTAATTCCTCTGTTTTTAA
TATTAAATAATTCAATCTTGTGGTAAAAGGTGATGATTTGATCGGGTTCTTTTCATGAAC
GTTTCTTTATGTAATTCATAGAGAAGAATGACTTACATTGTGAATGCAGTTTTGATTCCC
TCTCCTCATTTCATAAGTTAAGCTCTTGGTACGCTTCAATTATATATATGTCGTACGGTC
TGTTACACTTTTTAGTTGTTATTGGCAGATACACATGTCAATCGATCATCTCGATGGTGT
GTAGACTGATTTTTCATTGAGGTGGTTCCTTTATGTGGAACAACTATCTATGATAAAATA
GGCT
>TeaL_78858
GGCTGACGAACCAAATGAAGACCAATCCATATGGTCATGTACTTTGTTCGAGCCCATCTA
TGTACAGGGCACTGATGGTGTCCGATTTCGCCATGTCAAACTCGGTCGCTATGTATGCTT
ATGGAGGGATCCACCCCCACGCTATGCCTGCTTATTGGCCAATTCCGCAAATATTGACAA
AGATGGTTGCGATGTCTATACAATCATCAATTGGGAATCGCTGTTGATATTGCCCAAACA
CGTTGCCTTCAAGGGCGATAATGGCAAGTACCTCAGCGCCCGCATGATCGAGCGACACCC
ATATCTGCAGTTCGCATCCAGTGACATTGGAGACGAAAGAGGTGGGAACGAGGTCTTCAC
CACTAGTAGCGGGAGCATTCGCATAAAGTCTGATTTCTTCGGCAAGTTCTGGAGGCGCAG
CCCTAACTGGATCTGGGCCGACTCAGATGACACCACCACTGCCAGCAACAACTCCGACAC
CTTGTTTTGGCCTGTCAAAGTGGACGACAACATCATCGCTCTACGCAACTTGGGTAACAA
CAATTTCTGCAAGAGACTCACCACCGAGGGAAAAACCAGCTGTCTCAATGCCGCTGTCAG
AACCATAACCAAAGAGGCACGCCTGCAGTTGGACGAAACTGTTCTCTCCAGGAAAATCTA
TAATGTCGATTTCCGACTCATGGACGCTAGGATCTACAACAAGAGTTTCCTCACAATGGC
CAATGGAGATTCCATTAATAGGACCCATGAACCCAACACAGTAGATATCAAGCTCTCATA
TACAGAGACTAAGAGCACTACTTGGAATGCCAGCGTCTCCGTGAAACTGGGGGTCA
>TeaL_78859
CACAACCAAGGTTTTAAATAACACAACCAAGGTAATGTTTAACACAGCTGCAAAAATTTT
AAAATCATCATCTGTGAAAAGAACTGCATAGCAGTGAACCGACCTGACATATCATCTCTG
AATCAGGTCATGAATCAGCTATGAAGCGATATATATCGCAAACCGGTCAATATGCATGCG
ATTTTTATTCCCACTGGTATACCAGAGTGTATCGGTATTAAAGGCCAAAAAACCAATTCG
TATCACTGGTATTGGTATATATCATTCAGTATTTAAAATCATGCTCACCACAACATGTTC
CAAAGTGATCATTGTTGAATCCTTTTGAATCATTTATATGACCAACTTGCCCATCATTGT
TGAAAAAAAGTATGATTTGGGTTTGAATATAAAGGATAAAAGACCCTTAATAAAATCACA
CACAAAGAACGTAAGGAATATTATTTGCTAATCTTTTGAATTAGTTAATCACGTGACAAG
GAGCTTAAAGTTTTAAGCAGCTATTGTCATGAAAATGACTTTCATCAAAATGCTTTTGAA
TTGTTGGGCACACAACCCATTCAGAATTTGCTCAAGGCTGTTGTAACTGATGTAAAGATG
TGGAATGCTTTTCTAAACAATAAAGCAGTTCAGGAATTCTTGCGGCAGCTGGAGACAGGT
TCACAAATGCATTTATTTATTAATGGATTCCACCATCTTTTCTTATCATAATTGGTTTAC
CATCTTATTTGTCAACATTGTATTAGTTTAATGGATTTTATCACTCATGTTTATTACCAA
TGCAGTATTAACACACATGAGATGTTAAGCAAAACATGATACAAAAATATAATCATTGTA
GTAATATTGTTAAAATAATTGTACATCTTTCATAATAC
>TeaL_78860
ATCTAAGGTTTTGTGCCTCTTCCTCATAATTATTCTCTCTTTCATTTTCTCCTCTCCTCA
CTCTTAAACTTGTACTTATAATTTTAACATGGTATCAAAGCAGTGAAGTGGGAATCTTCT
ATTCTTTAGATTTTCTGTTCGTTCTTCCTTTTTCTTTTTAATTCAATATTGTTAAAAAAT
AAATAAATAAATTTTCAGGACGCTTGACTACAGCTAGGGATTTCCCAGAAAATTTTCAAT
TTTTTTCTTATTTTTGTTGGACCCTGTTTTTCAATCTGTTTGTTCTGTCATTTTTTGCTG
GATTCGTGGCTTGGGTTCTGATCTATGGGAGCCGACCAGACCATCTGCAGCCTTCCTTGG
CTTCAGTTGTTGCTCCTAACTTATTTTTTGATCTCATAGTCCATTTACGGGTGTGTTTAC
CACCCTCTGCCTCAATGTTTGACCTTTTCAGGGCTGTTTTTGGCTCTTGTGGGA
>TeaL_78861
GATGAATTGGTCAAGGAAGTTCCAGAAGATCTCTGATACATCTGCTTCTGATGACTGGTA
TTCTGTTTCTCAAGTTCACTAGGCTCCGGGTAATGAACAAGGGAAACACGCCGTGAAATC
TTCCCAACTGTCAATGAGATAAGTCAGTCAGCATCATCAAAATGCACTAAAAAATTGTTC
GAAGCATAGAACTTGATAAAGTAATAGTGAGAAAAAAACCCAACTGCTAGTCTAATTTCC
ATCATCCTAAAATTTTAACTCAATTTATCAAAATGCTCATTTATGAAGTGGCAGTTTTTT
GTCACCCAAAACAACCATATTATTTTAACTCAATTTATCAAAATACCCATTTATGAAGTG
GCAGTGTCTAAAACTCAAGATAGAATAACTTGTCTACGTGCCTCTCTATAAAGCATGGAT
ACTTCAAAATGGGAGACGTATCCGTATCGGATACTGATAGGCTCAGGACACTCACCGATA
CTCCTTGGATACTCACGGATACATATCCGATACTTCTTAATTATTTTTTCATTAATTTTG
GAGAATCAGATACTTAATTTTGAAGTATCGGATGTTCCAAGTCACATATTATTCCTAATA
CTTTATTTAGTTATTTGATGA
>TeaL_78862
CCACCACTACGCATCAGGAAAGGATCCCCCTATTACTAAAAAAAACTTCCTATGTTTGCA
AAAGCACCATCATTAGTTTCCCACTCCCACATCATGTCAGCGATTACCCTGAATTGAGAT
ACATAAGATCGGCCCTACTATTCCGCTGGATATACCCTTGTCAATATAACATGTCATGGG
TATTGGTACATTCATGCCAAAACATGCATAGACAAAAAGGATACACCAATTCCTTTACAA
GTGATTGTGGAAGAATTGAAAACACAAGAAGGGTTTCTTATCTCTCACATGGAAACATAG
AATTAAATTCCTTTTTTTTTAGTTTAAATTTTATTTCACTGTATCTTTAAAAAGTAATAA
TTATAGGGATTAAAGAAATTTCCTTTTGTTCAATTGAGTGTATCATCTTATGAAATGAGC
CT
>TeaL_78863
CTAGTCTACCAATAGCCTACCAAATCTCATGATGGTTAATAAGAGTTCATTAACAGACAG
GAAGCCCCATAGCTCAAGGCTGCTCATTCCTTGTTTGCTTGTTTGGAATGCAGCATAGGC
GCTTCGGTCTCAACTTTAAATTTTAATCAGATTGTCGCACTTGATTGCTGCTGCTACCTT
CACCCCATTCACTAAGAAATATATAAGTGAATGTTGCCATCATGTCGTCCGTTTTTGTTT
GGTGCACTAGGAGAGAAAATAGATACCTTGGCTGAAAAGGATCAACATACTTTCTTGGGT
TTGTAGATAATTTGACAAAGCGTATACTAGAGGACCATATTGTTGAGGAGGCTAAGGGTA
ATTTTGTTGAGGTAGGTAAGGACAGCTCTAGCTATCACTACTATAGGATTGGTAAGGGTA
ATAAGAGTAACTCTAACTACTATCAGATGAATCAAACTGTTTTATGCTTCTTATTCTTCT
TTCATCCCTACATATATCCCTACCTGCAACAATTTCTCCAGCATTATAATGCCCTCCAAC
ATCACATAATCCAAATCCTCCAATGAAGGTGCAACAGGTTCTCCAACAATATAATGCCCT
CCAACATCGCATAATCC
>TeaL_78864
GGGTGTGGAGAGAAAAAAAGAGGTGTAAATAGAAGCACCTATGCTATATTACTTGGAAAG
TTGATGGTTTTGGTATGTGGAATGGGAGCAGAAACATGGTAAGCCACATACTCTAAAATG
CGGTAAGATAGAGGTAGACTTGTATTATATTATTAGAATTTAAGATATGTCTAGAGAAAT
CTTCTTTTAACAATTAGACAAGGCTTTGTTTAGTTGTCCGGAATGATGTACTTGAAATTT
TTCATGAGAAAAATAGATAAGAAAAGGAAATGAAAAGAAAATAGAAAAATGATTTACTTT
CCCGTTAGTTGTTCAGTTTACAAGGTTTATAATTTAAACTTTCTTGTGATACATAATTCT
GTAAGATTCAAGAAAATAGTTATGGTAGCACCTACATTTTCTTTCAACAACTGAAGACAC
GTGCAGGAAAACTCCACTCTCTTTAGATTTT
>TeaL_78865
TTTTTTGATTTTTTAATTTATTAACTAAAAAAGTTAACTTTTATACTCAAAAAGAACCTA
ATTTTTTTATTAAAAAAGTTATTAAAAAAATTAAAAAATTAATTTTTTACTAATTTCTCC
AAAACACCGTCAAAATAAAAGTCTGAAAATATGTGGACACCGTACCATGGCCATAGCCAA
TGGGTCACGCCAGCTCCCCGACCCTCCGACAATGTTAGGGAGACTTTATGATCTGTCTTT
TCTCCGAGAAGAAATGTTCTCTCTCTCTCTCTATATATATATATATATACAATAAACACT
TTTTTTTTTTTTCAGCAATGGTAGAGAGTCAAAAAATTAGTGACTTCAATGGTTCAAAAT
TATCAAAACAACGCAAAACGACGTCGTTTTGACAGTTTTAAGCCATTTAAACCATTGATT
TTG
>TeaL_78866
TGTTTTTTTTTTTTTCCCTCCTTTCTTTATAATCAGTTTAAGGACAAACCCTTCTAAGAA
GGTGTTGTAACCAAATCGAACACTCAAATCGACAAGTGTCGGATACATGTCCAAATATGT
TTTATCATCTTTTTCAATATTTTATAACCAGACACTTTGGGAAGCACATGAACACATTGC
AAGTTTGAAGAAAGTAACTTAAAATCTATTGATAAATTAAAAACAATATGGATTTATACA
TATTAATCTCTCCTCATTTAGTTTTAGGAATTCTAAAATCCAAAACTTCCATTTTATTAG
AGCTTTCTAAAATAGATATTA
>TeaL_78867
ATTCTTGGCGGTGAGGTCGATCGGCCATTGTTGACGCGTGAGATCAAATTGAAACTGTGA
TCTAGAAAATATAAAGAGATTTGAAGACTTGCCTTGTTCTATTGATATTTTTTTCCTTCT
CTCTAGATTTCTATGTTTCTCTCTCTTCCTGTAAATGTGATCTAGAAAATATAAAGAGAT
TTGAAGACTTAATGCCTTGTTCCATTGATATTTTTTTCCTTCTTTCTAGATTTTTATGTT
TCTCTCTTCCTGTACATGCAATACATATCCACAACCATGGATTTGTGTTTTTTTTTTGGT
GATTTTGTGAGGTGAGTTTATGAAATTTTGGACATTTAAAGTGTTAAAATTGAAATTGTA
AACATGAAGAAAAACACATTTCCAAATCTCACTTTGCCATTGAAGTTGTTCAGTGAGAGG
TTGATGACTTTGATACCAAACAGAGGAGGGAAATTAGATGGGAAGGAAGGAAGTCGGTGC
TGGCAGCTCTGTTTTTCTTTTCCATTTTACTTTTTTTGGTTTGAATGTTCAATAGAGGTT
GAGACCAATACCCACAAAGTTTGCACAAAGTTTGTAGAGAGAGAAAAGGAG
>TeaL_78868
CATATCTCCATCTACAAATAAGGTCACGTGATACTTGTCAAAAAATAGCGAGTGAATACT
CCAATATACTACAATCCACAAACAAACAACATCAGATTTTTTCACTGTATGGAGGAATTT
TAAAATTGAAGAGCATAAACATAGTATATACAGATCCACTCATCCCAGGCCATACAATTG
CAGCCTGAAGTGGCACATTTGTAACTCTCTACTGAACTCCGTCTCCTGATCCATAATTCT
TACAATAGTGTTTACAATGGAATTAACAAGTTTGAAAGCCCACATCAATGGAATTAAAAG
CCCAAATGAAATGAGGAATCCCAGTGACATTGCTCTAGCATCCATAATGTTTAAAAAGGA
GCGTGGTGGATAAATACAATAGAATCATGCATTCATTTATGTTCAATACTCAGGAAAAGT
CAATAAATAAGCAGAATCAAACAATTCAAACCCATTCACAACTTGACAAGACAAGACTTG
CAACAGCAAAAACTTCCATTCCCCTTTCCTGAATTGCCATTCGATGCAATAAATTGTAAA
TTATTTAATTTTTATAAGCATCATGATTTCAACATAGAATTCAAAAACTTTGGAAATGCA
AATTTGTCACACAAAGGCATAATAGACAACTTCGACAATGACAAAGTGAATAACAACTAG
CAAATGACTTATTCAAATAACATTCAACACTGGCACACAG
>TeaL_78869
AGCTGTGGGATATGTTTTTTCATGTAAGATTTTTTTCTCTAACATTACTTTCATTCATTA
TATTCTAACTTTGCATTATCCTTTCAGTATTATCATCTTGTCAAAAATTTCTTTCATAAT
TTTTTTTCCATTTATTATTATTATATAAAGTCAACTATGGAGTTGGTGTTGACATTTCTT
CTGTCATTTTTTTACTTTCTGAAAATGCCCATAACAGTTTGATGACTGTCAATATGAAGA
AACCATCATGTGAACACTGATCCATATATTCAAAATTTCACAAACTATCTATTCATAGAT
GCTTCACAGGGTTGCAGAATTTATAGTTTCATAATTGATGGATTTCTGAGATTAGTTAAA
AAGTATGGCCGATAAGGTGACACTGGATACATAGTTTCTACATGGGTCATGTCTTAGGTT
TGTGTGTGGGTGGAATAATTGAAACATCAACTATGTAAGAAACATGTCTAGTGGGGAGGC
AGAGCACTAAACTAGGGACTACATTTTCATTTTGAAATAAGAAGCAAAAGTAATCTTATG
CTAGTTAGTGAGTGAAAAATCCAGATTCTGATAAGGTCAGTTGTCAACTTTGACATCACA
GATTGCACTTTTGTATCATGTGTCGTATTCTTTTGAGTAATGCATACTTTCAACATTTCA
AAAAAATTGAATTGAAAGTATTTAAAAAAGAGTATCCATTATGAGCATGATGGAATATAT
AAAAGTAAGGTTCATTCACATGATAGACTAGAGAATCCTAGTTATAAAGTTTACAAATTT
ACAGTTCATGAATAAACC
>TeaL_78870
AATAAGACTCTAATAATACTAGAAATATGATTATATGTGATTACTATCAATTTCTCTTTA
AAACCATGCCAAGTTCCAAATATTACCGCTACTTTGAATTTACTCTTTCTTGAGCTTCTT
ATACTCTGCATCATACAGGTCATTAGCCACCAACACCAAATCAAGGATTTGTCTACCTCC
AACAAAAGTATTTTGACTATTAGAAACAACAACCTTCTCAAGTCTCAACGTGAGTGTCTT
GGACAAGATTTCATAAATGTTACCCACCAAACTAATCAATTTAAAATTTTTCAATTCAAA
CACATCACCTTTTTTTGGGAATAAGAATGACAAAAAAATCATCAAAGCTTTTC
>TeaL_78871
GAGCATGATGACTATGTATAACCTGCATAACATCAATCAATCATCATTAAGTATGAGAAG
AACAATTTTTTACAACCGTATACGAGATCCCCATTGAATGGTGATCCCTAACATGGTCCA
AGGAAGATTTCTTGTATCATTTGCTAGCTTTGCAAACAGGGCATATTCCAATGCAATCAA
AAAAACCTTTTCCCTACATATCAAAATCATAAATCTCTTCTCTATTTAAGTCTTAACTTT
TTTGCTTTTATTAGGCATAATTTTAAGACCATGACGCAGACCTAAAATAAAAATTCAACT
TCAAAGAGCCAAAAAGTGAAGTCTCCGTGATTATTATGTTTTGTTTTTCCAGTTTTCTGC
TCGGAATATGTTATGTTTATGCCCAACTTTTTATGTAAATTAGGCCATTCCCATTTGTAT
ATGTACACACCACCATCTTGCTCATGATCATATTTCTAATGATTAAAGCACTTGCATTCC
TAAAATTACTTCATGAATTAATTAGTTGATGGCTTCATACAACCCTATACTTTTTTCATT
CCCCTCCAGGGATGGGAGGCTTATTTGGTTGATGGTTGCACATGGCTCTTTGTTTTCTTC
TCCTGGTGTGTGATTAAAAGTTCACTTTTGTATTCCCCCTCTAAATTGACAAAATTTATT
CTCTCATGTTATACTTACGTCCAATGTGCAATAGGCAGGATGTGAATTGCATACCTCTAG
AATGCGAAATGATAATTTGCAAGGCTAGATTCAACTCCCGCCACTCAAGTAGCAGTACCG
ATGCTCTTAGTCCTGCTGCAATCTAAGGATAC
>TeaL_78872
CACCCGAGTCTGTGTAACGTAGATCTTGATTATCTTTCTAGGCTTTTCAAAAAGCCTGGA
ACTCAATCGTCTGGAGATTTACCATATTGCTTCTTTGCTTTAACAAAAGGTTTAGCTTGC
ATCTTTTTAAACGCTTGGACTGTTTTTAGTTGAAGAATCTTTTGACCCTTGATGTCACTT
GCACTCTCTGGCCACGACAGGCTAAAATTTGGGCTGGCATGATTGAATCTAAAATTGCTA
CCCCTGAAGCATAGGCATGTAGCTTGGAGTATTATGCTCATGAAAATGAGATTTTCAAAT
GCAACATTTGACTAATTTCGTATATTCTATACATCCCAACACTTTCTTATTGATATTCTC
CTTTCTAAATATAATGGGTTATTTTTTTAGTATTAAGTTCATTGGTCATGGATGTAGATA
TTGTTCTTTTAGAAATACTAATTCTTAGTTGTCATTTGCAGAGTGTGGAGCTAACAAGTG
A
>TeaL_78873
CTAGAAAATGCTAACCAAGGGTCTGGAAAGGAGAGAAGAGAATCAAGAAGCTAACAAGTG
CGTCACCAAAAACAAAAGAATGAAACCAGGTAAATGCCTGAAAAAAGCAAAAGTAGGTGT
GTGTGTTTGCCATGATGAAACGATTGGTATCACTAAAAGACGACAGCAGCAACAACTCAC
AAAATGAAAGAGGATATATCAAAGGATACCTAGAAAAAATCATTGGTCATCATCAAAAGA
TGGCAGAAATAGAAAAATCAATAGCAACAACTGGAAAATTGATAACGGATTTGTCAAAGG
ACACCTGGGAGTTGAAACAAAGAATGGGACCAACCACCCATTATATGAAAAGGGCAACAG
ACCTTGGGAAGAAGTTTTCCACAATCATGAAAATGGATGAAAGAGCAAAAAGAGGCAAAC
AATTTTTTAAAAAGATGGATGTTAACCATGTTGCAACGAAGAAGATGATTCAACAAACTA
ACAGAAAAATGGATCAATAGAGGC
>TeaL_78874
TTTCAACATGGAACTACACAATCTGTACGTAACAAAAAAATCTAGTTTCGGTTTCCTTTA
ATAAATTAAGAGAATTAAAAAAGAAGAAGAATAGAATCAAGGAATCAAATAAAAAAATAG
TGTTAGATGTGATTCTATTATATTGTTTCTCGTCTTGTTGTATTGTTCTTGCCTATCCAC
TTCGAGTTGTCTACATCATATTGATAATCACCTCATGCTTGTTGCCATTTTGTTGGGTTT
TAAACCATTTCAAGGGCAATGTTATGAGGATAATTGAAAATGTGTGAACTATGTGAAGTA
ACTCTGTGGGACATCAGGTGGCACAAGTAATTGTATAATATATGTGTCTTACATGTTTGA
TATTGGATGGATTGATATCTGACACATACATACGAACACATTCTCGTTCGGTCAGAGTTT
CCTGAAATAAGATTGAAAATTCATTAATATATTTCTTTGTTAGATGTAACTTTATAAATT
TGAAAATTTTCATGCTGGAAACAAGGTATCATTTGTATGCATGCATCATTTTACAACTCT
TCATTACCTTCTACATCTGTTCCAGGGCAGGTTTGTTGAATGCAAAAATAAGTTTACATT
GGATTAGAAACCATTATTAATCTCAAACATATATTCATTCTCGACTTTGGAAAATTTTGG
AGGGATTCCCATTGAGCAACTTTTTTTAGTAAATTTGAAGGATAATATAGCAGAAGCAGA
GTAGGTTTCATGTTGCTGAATCATGTTGATTGTCACCTTTCATGCTACATTAATGCTATA
TAAAAGAAAATGTGATGCTTATAGATTTTTCCTTCAGGAATTTCAAACTTTCCCGAAGGT
AGTTTGCACAACCATAGAAAAAAATATTTCCTTCTTATTTTCTCTCGTACTTAAAAACAT
TTAATATGCAAAAAAATTCTAAACAAGTGGTCCAAATCAAGTACAAGAGTTAGAAAAGTG
ATACGTAAATGTAAGGATTTCTTCCACTTCTTCATCTTGTCTTATTTTCCTCCCTATTCG
CCAAGGTGTCCAAACCAAAAAAATAATATAATTTTTTTCTAGGTATTCTTTTACTTTCCC
TCCCTAAATCCATAAACCAAATAGACTCTTAAGCGTATTGATGTTTCACTTCGTCTCATG
TTGTCTTAATGCACATCAAATCTAGTTAACTATTCATAATCTGTTGATTGTGCTTTTGCA
TATTAGCATTTGTCATGTTAACTGTTGAGTTTGAATTTCA
>TeaL_78875
GTTTCATGGTGATTGTGGTGTTCCTAATGCCCAAGCTAGTAGAAAACATGGGTATGTACT
CTAATACTTGGTTTTGGTGTTGCTTGTATTTGAAGCACGCCCTTGCTGTAGATTTAAACA
AATCAAGTCTAAAAAAATGTGACAAATTGGGTTGTCTGAAAGGACAATGGATAAAAATAT
AAGGGTGAATTACACTCTGCATTGTTGCATTTTACATTTCAATTGTAAGAGTCAACCCCA
TACATTTTTGGTCATGTTACAAACTTGGAATGTGGCCCTTCTATTGGTTTGGTGTTAAAT
TGCCTAAAGGAAATTGTCATGTGACCCTTACATGAGCCATTGTCAAGGGAAAAAATGTGA
TTTTCTTCTCTATATTTTCATGGTACTCTCTCTCTCTCTCTCTCTCTCTCTATATATATA
TATATGGGAAAATTGTAAATTAGTGGTTTATTCATAAAAATATTTACAAATTCACAAAAA
AGTTTATAATTGAAATTGGTAAAGTTACTGCTGAATTGCAATTTTTTGTATGCTTTTTTC
TCTCCTGGGTCAATTGTGGTTGTGCGATGCGATTATTTTTGCGCTATGATTCTGTGTTTT
TTATCTGTTAATTCATTTATTTGTTGATTTTTGATTTATTAATTTACTGGAAAAAATAAT
CTGATATTGGAAAAGAAAGTACAGAAATCTTATATACAATCAAAAACTGTTTACATGGTT
TCTTTTTTGTTATATTCTTATTAATTAAAGTTTTGTACGTGCG
>TeaL_78876
AGAAGCCGAAGCAGCGGGAAGTTCCTGTGGGATAGAATCACTCATTTAGGATAGTGAACC
GCTTTCATTAACCGTTTAAGCAATAAAAATGGAAAGTGAAAAGTATCCCAACCCAACAAG
TGTCTATATTATTACAGCAATTTAAATTGAACGGAGTACAAGTAAACTCAGATCTGCATG
AACCACATAAGATCAAAAATAAACAAGCTACATTGAGGACTAAACCGAGAAGAGTATTAC
CAAGTAAGAACAACTAAACATTAACAAAAACAAAAACCAAAAAAAACTGCATCAGTAGCC
ATGAAAATCACTAACATGAACTATTCTATACATTGAAATAGCTTCAAATGCAATATTATA
TTAAAACATCAATCTAAATTGAATGGAGTACAAGAGCATTCGAATCTGCGTGAACACTAC
AAAAG
>TeaL_78877
CTTCTCTTCTATATATACAGTTGTAATATACACAACACACACATCAATCAATACACATCA
ATCAATAATATATACATCAATTTATCCATCAATTTATCTTACATACAAATATATATATAT
ATATATACATACCTTCCCTGTTGAGTAGTTTGATATAATCTACCTCGCAATAGAACCATT
GTGAGAGAGAGAAAGAGAGAGAGAGACGGTATTCTTTTCCCTCAGAGTGCTATTTATTTG
CACCCCTCGTACCTTATCCGTCTTCTCAAAACTCTATCCCTCATACCAAATAAAGCCTTC
ATGAGCTAAAGCCATGCTGGCCGCAACTCATTAGAGCTCTTTGCAAATGACACCAAAACT
TTAAACACAGAAGCCAGATTATCCAAGTGTAGATCATACAGACCATCTCTCACAAATTCT
GCAACATCCTCTTCCCATGCTTTCTTAAATAAGTCATCAAACTGCACAGATAACTCATTC
AGATTTTCATCAGATGTGCTCATGAACTAATTCTCATCCTTATAAACATTCCATGTGTAT
GAATGTGCCTTGAGATTACCAAGATCCAGTCATTGTTTAATGCTAGGAGG
>TeaL_78878
TTTATTTATTTATTTATTGTTTCTGGGCCACAACACTTGCCATTGAAAAACATGAATGCA
TTCATTTGGTGTTGTCTACGGCTGCTCTTATGTCATTACGGAAGAATCAATTACCTTATT
GCTGACAATTATCACCATTTGTATTTCATTGAGATATTGTAGTGTTCTGTATAAAAAGTG
GAAAGGATTCAACTTAGAATGTTGATGGTGGCTATATAGAACTAACATGATAATGGCAGC
TCTCTCATATGTAGACTTTCAAAAAGTGTTTTTATAAAAGATTTCTGAATGCAAAGAGAA
CATAGTGGGCATTAAAGAAAAATGGGTTGACTTTACTATCCCAAGTTAGAGCAGTGAGAG
AAAACCAACCCCCCTCCATCAATCCATTCCCTTCTTGCCTCGTGGTGGGGTTACTGGCAA
CCTTCCATTGATCAGATTCTTATTTATGATCCCCATTTATTGCTGATGTTGCCTTTTTTC
TTGTTGCAGGGGGCTT
>TeaL_78879
ACACACTCGATACCACCACGACGCGCTTCACAAGCTGCCAAAATCCCCTAGTGGTTAAAA
ATATTACCCAAACTGTGTGTGTGTGTGTGTGTGAGAGAGAGAGAGAGAGATTGATTTTGT
TTCTCTCTGTAGTTTGAATAGAACGAAGCTGGGCCTGACCTGAGGAGATTAACTTGACCC
CTCAATCTCAGCATAGTTCACGACTCTTTCACTGAACTTTACCTATGCATCATCCTCGAA
CTAAATGCATGTTCTTTTGCTTCTACGTCTGTGTTGTAGCAAAATTCTTCTCCGAAAAAA
ACTTCTTTGGTATCTGAACCAAACACTGAATTTTTTTTTTTCTTCATAAAAAGATTTCTG
GTGAGATAGATAATATATATCTATTTTTTTGGGTTGAAGATGAAACTTTGAAAGAAGTGA
GCATTTATCAGCATAACCTAGGTCTTTGAATTTGATTCACAATAGCTGTAAATCGATAAC
AATTTTGTTGGAACTTCAATCCACTTTTGTGCCCACAGGACAGGAGAGATAAAATGAAGA
A
>TeaL_78880
CATATAGCACATAGTCTCAGACTCTGTAGAATGAAACTCAACATATGAGCCTATTTTGTG
ACAGAATATGAAACAAAACCAAACTTCATCAAACAAAATCTGAGCCTCTGTACAATGAAA
TTCAATGAGAAAATCGTGTAATACAATGATCCTATTAGCTTAATTTTAGTTTTGGGTTAG
CTTTCTAGTGAAAAAACTCTCATTTCAACTCTGTGGACTAAAGTTATGAAACACATATAC
ATATATACATATACTTTAGGTATATCGTATATATACGTGTACAGAGTGTGTGCAAGTGAG
ATAGAGAAAAGGGACTTACCGCAAGAGAGAGAGACGGTGGC
>TeaL_78881
CATAAAATTTTAACAACCATACATATATTGGAGCACTCACATTTTCAAGACCTCCATACG
GTGTACAAGTTTATGTTACTAATTTCAATCCTATAAAGTCTGCATTTCCAGAACCAGAGC
AGTTGCATTAGCCACCATATAAATTGGATTAGTTGCTGGCTACTGCCATGGGAAGAGGAA
GAAGAAGAAAAAGAAAAGGGAAGGGAAATGAGAGGTTGTGGCTGTCGGATATGAAGGTGG
CTCGTGGTGTCCGTGAGGTAGGGGAAGTGGGAAAGAGAAAGTGAAGAAGTAAAAGAAGTA
AAGAAAAAGAGAAATCGCAGAGAGAGAGAGAGAGAG
>TeaL_78882
TTAGAAATTAATCGTGTCAATCGTGTGACCCATGGGTTGACACGATTATTAACAGGCCGT
GTTCTTGTTCATACTTTCCACACACGAATCCGATATGACAAGACCCAAACATTACACACG
ATGCCCAACCCTGGGGAAAAGGCAAAAAATATCACTGCAAATTGATGAATTCCACATTGA
AGAAGCAGCATGCAGTTGAGGTTCTATTTGAGGATAGGACACGATGATTTATTTACACGA
TCTATACATAAAAAGAGGCCATAACCTAGTTTGGTTCCATTAGTGTGGCATGCTGGGAGG
GGCAGACAGAATATAAACCTAATTTTTCCGATAATTTGCATAAAGAGGCTACTCTGACTC
AAACCCAAATTGCCATGCTTGGCAAAATGTAGCCCAACTGTGAAAGGTGTATAGCCACTT
CTCTACCGATTCTATTTTTGTTGGCTTCCATTTTAACCATTTCCTAGTTCGTACAAAGTG
AGCAAGGTCTCAATCAAAGCCAATTCCCATAACAATTCTGCACAGCTCATCATGCCAAAG
AAATCTTAGAAAATAAGAGCCAAAAGCAATCACCCAGATTGTACTCAGGTTTGACAAGTA
CAACCCATTTTGTAACCAAAAGAAAAATTGCCCAAATGGTTCATATTTCATAGTTGAGAA
TCTCAACTTGAGATTCAGTAAGAAATGAG
>TeaL_78883
AAATTTAATTAAAAATTGATTCGGATCAGATTAAATAGATCAAATTAATGAAATGGTGCT
CAATTATTTAATATTAAAGAATTGTGATTAGAGGAGCTTATTTAAATGGGCCATTTCCAC
TCAATACCTCTCTTTGTATTCATTTGGCTGAGATTACCTTAAGGAAAGAGGGAGAGGGTC
GGCTAGAGAGGGAAAGAGGAGGAATTGCATAGTTTGGCTCAAGGTTTATGAGATTTGAAA
GCTAGGCTCAAGAGTTAACTTCATTGGTGAAGATTAAAGCTCCAAGGTGAGTAAATTCAT
GAGTGTGAGCTTGTAATTTTGTGAATTCAAGGTTAAATAATGATCAAGAACATGAATTGG
ATGGGTTATAATGAAATTGAGTTGGTTTTGGTGAATTGGAGGTCAATAGATGCATGCATG
TGGGAAAATTGCTATGAATTTGCATGTTTGAGCATAAAATGTATAATCCATGCTAGATGT
TAATTGAAGTTCATATTTTTGATCACCTCTTCACCATCTAAGTTGAGAATAGAAGTCATG
TTCCACATGCAAGTGCAATTCATAGAAGCATGGGTGTTGAATATATGAATTTATTGTGTT
GGAAATAAATTTGATATAATTTGGAACATGAATGTGTTTGATTCATGGAATTTGAGCTTC
ATAATGTTGTAATTTGGTGTTTGTACCTGTAGACGTCCCGAACGTCCCGGGAGGGAATCC
CGTTTTGTTCATTGGGCTCACTACAGTTCGGACTCAATGTCACGGTTCTTAATCTGATCT
CGCAAAGTGCAATGCAAGATTG
>TeaL_78884
CAGAGACTCAAAGGTTGCAAAATGCTTACAAAAACCTGACAGATGATTCGGGAGTGCCTA
TACCCACATATCAGAAGGCTTGAACACTGCATCTGTATGGTATGCTTCTCTTTCTCTCGA
ATTCAACTGTAATCATCTGTATATTTTTGTTATATACAAGCCCCCACTTTCTAAATCCAG
TAATGTGTCAACTAGATGATTGGTGGATGATTGGAGAATAAATGAGAGAGAGTTTACTTA
AATAGTTAAGTAGTTTAATAGTGTTACATCATTGGGTTGAGAAAGTGGGTTTAATTTTTG
GGTCTGAATAGCTATATTCTTTCCGTAATTGTTAAGAAATACTAATCCACAACTTCTCTT
GTTTACTGCAATGATAGAATTTTTGGAACCTAATAAATTGGAACAAAATAGGAGGAATCA
TGCTCGTCTCCAGTCCGCTTGGATGGATGGGATGGTGTAATTAGGCCAATAAGGTCCACT
ATTGGTCCACTTTACTATCTAAATAAAAAATTGTCTATTTTCAAAATCATATTTTCCATC
CATCATCTTGTAACCCTATGCAGACCTCTAGTGGGCCTACTGTGGGACCTAATCTCTCCC
TCACAACAACTCGAATAAATGTCCAGTTGACTGGAGAGAAATCTGCCTTTAGTTTTATTA
TGCTCAACTGGACATCTAGTGTGCCCACCACTGTTTTGCTCGCTTGACTTGTGTTTGTTG
GTAATAATTCATATTGTATTATTTATTATGAATCTATATATTAAATTCATAATTGATAGG
CACACAAATGGTGAAGTGGAAGCAGAG
>TeaL_78885
ACAAGAAATATGGCCCTTGATAGGTATGAAGGAAAGTGTGTTCAATGTAATTCTTCATTT
TGATCACAACACTCTGGATTTTGGAACATGCATTATGATTTATGTGATGGTTTATATCTT
TGAGTAAACTTGTGGATTTTTTATTGAAATTTTAATGTCATGTTGACACTGACATGTATC
TGCAATTAATGTTTAACATTCTGTTGCGAAATCGTGGAAGAGTGTTAAACAGAGCAAGCA
ATGGATTCATAATTCTCTAGATGCTATAATTTATTCTTTGTGCCATTGTTGAAGAGATAG
GTTAAATGATTGTAATACTTACGTCAAATTATGTTCTTTTTGGAACTTCATTTACTCCAA
GATAGGGATATAGAAAATTAGGATGCTTTTAAAATTGTCATCCCAAAACTGGAAATTTTG
GCGATATCACATTTTGAAACACACCTCATGCGATACACACCCAGGTCAATGTGACGTGGA
GTTTGGATTTTTAAGAATACAGTTTAATCATTGATTACCTATCTTTTGACAATAACTGAC
GGTCAGTGTGATCAAAGAACAATGGAAAGGGAAAGTGAAAACCGTCTAATCTTCCCTTTG
TATAGGTCACTTATTATGTAAATTCCTACTCTTATTTATATTGATTTTGAGTATTCTGTA
AGAAGGAAGTGACTTGAAGTGGGTCCAACCATCTATCTTTCCAAAATATTTAAGGAGACT
ACTCCTGAAAAAAAATGAGATCAAAGGACTTCTTATGTCCAGCTTGAGAAATGATTTCAC
AAAGACGGTTCTCTTCAATTCACAAGTGTGGGTGTCTTATCTTTTGTTGTGTAGCTTCCC
CCCAACCTGCTTTGATCTCCCAATTATCAAATTTATTCTAATCTAAAGGGCTGGTCTGTC
TATATAAGGCAAGCAACATTATTATCATATGCAGCTGTAATGTTCTCAACGCCAAAGATG
GATTGATAGAGGCTTTTAGATGCTAGGGTTGGATGAGAATTAATAGTGTTATGTATGGAG
CTTGTGGATGATAACTGTTAAAATGTGACATGGATGGATTTTTAGAACAACTACTTAGAA
AGGGACGAAAGAGGGGAAAAAATGGAGAAAACTGAATAAGAGATTATGAAGCCCAGTGCT
GCACTAGGGTTTTTAGAATCTCTCCTAAAGTCTGAAAGCATTGCAAATTGAGGTGGTTGG
CTTGGAAGTTCTCTATTGATTTCATTACTCCACATTGTTCCTTCAGCAGAACTAAGGTGG
ATACCGTCATTTGACCCTAATTGGATATACAATTGCTAAGATAACTCTTATATGCTCATT
CACTCTTGCATTTTTTCACTGGGTTTCATTTACTGATGGTTAATAATTGCATTTAATGCA
AAATGATTGTATTTTGTTGGCCTCATAAGTACTTGATATATAATATCATCTGAACTCATT
TTTGCAAAAGGAAAATCATTGTTGTGTCTGGAGCACTAGGAAGTTGAAGTGTATTTATGT
AATTTTTAACTAGAAGTCTAGCAGTAAATTTTTTTGGGTGAATATCTAGCAGTAAATTTG
ATCACATGACAAATTTAATTTAACAAAGTGTACAAAAATATACTTTAAACTAATGACCAT
AGTTATCTGATGATGGTAATAAAATAACCAACTGGTTCTTATGTTTACTTACAGTGCAAT
TTATTTATTTATGAAGCACTGAAACTTCAAAGTAGTTGCCCTAGCCGTGTCCTTGGACAT
TGACATGCCTTAGACACATGTTGGACATACCCATGACATGTTTTCCTCATTAAACACATT
AGGGACACATCGCAGGCATGCCTGTCTTGCCTCCGGACACGCCATAGGATACTTTTGATA
TTAAATTAATTGCTTTTGATAGTTGTGATGTAATAATGGTTTATGATTGACAGTATTTTG
TATGTTGAATAATGATGTTTAAATTATAGATGGAGTGGGTTTTTCATATTGAGTTTTATT
TATTTTTGGTTTTTCG
>TeaL_78886
GAAGTCGGCGTTGCCCTCTCTACCGCCTTGCTCCTTCTCGAAGATCTCAATCGTAACGCC
AAGATGAGCGAGTATGAAAAATTTGCTTTGATGTTGCAGTGCTCCATACAGGTAGGCCCC
CATCACTTGGTACTCTCTACTTTTGTTTTTCCATACCTAGAGAATTTATACTAACATTTG
TTCTTTCCTTTTCTTCTAGGCAATCCAGCATGACCACTCCTTCGCGATGCAAGCCTTTGC
CATCAAGAAGGAGTTGGTCTAAAAGACAAAGGAGGCTGCTGAATTTGTCCAAGTCCCTTA
GCAAGGCCGAGGGCGAAATGAAGGCCTTGATAGATCAGGCCGAGGCAGCCAAGAAAGCTC
AGGACGAGGCCGAGGAAAAGGCTGATGCTGCCGAGGCCATTGCCAAGGTCCTTACGGTCA
AAAAGAAAAGAGGCCGATATCAAAGCGGCAGATGAGAAGGCGTATGCCGAGGAGGCAGCC
GACGTCAAGGAAGATTAC
>TeaL_78887
ATTGTTGCAATTAGAAGATGAAGGACCAAAGTTAAATTTGGGTGAAAGTTGGGAGTGTGA
AGCATGTAATTTACCTAACCTTTATTTGCTACCACTCTAAATCAAATTCTGTAAAGTTTG
TGGTGAAGTGATCATTCACTATTGTCCTACATGTAGAGTTCCCACAATAGCACTCTCAAT
GAAAAGAAACTAGTATTGGTTGTTTCATTGTAGCCATGAAGCACATGTACGGGTAGAGGA
GGGTCTGATGCAAAGTTTTGCAGCTAAATTAAATTGTGTTCATCAAAATTTGCCTTTAAA
GTACCTTGGGTTACCTCTAG
>TeaL_78888
TTGCATAGGATGTTGAATGAGGTAGCCTTTGATTATTGTGTTGTATTACATTCAGTTATA
TTGGAATGGATGGTTTTGTAAATGACATTTTGCTGATCTGCACAATTGATTGGTAGCTGG
TGCCATTTGGCATCTATGACATCTAATTCTTTTAGTGCGTTCCATATTATTTGTTGCATG
GTCATTTTCCTCTGTAGATCATACTTTCCTGGTTATATGTTTAGTCCCCTTCCATGAGAT
TTGCACTGGGAGAACTATTATATTAAATATTAGTCTTAGAATTTGTTTTCTCTTATTGTA
ATTTTATATTCGTTGATCAGTGATTTGTTTGATTCTGAAGGGTTGATTTATGGATAGTAT
ATGCCATTGTCTTTGTTGTTTGTCCTGCCGAATTTTTTAGTTATGCAGGTCCCTGTAAGC
TGAAAATTATGTCTAGCTTTTACACAGTTAATTTTTGTTATCTTGGTTGTGCAGGAGAAG
GGATCAGTAACTCAGATTTTTTTGGTTGTTTCATTTTGAATTGTGTGTTATTCTGATTGC
AGGATGAGTTGAGAGATGCTGTTTTGCTTGTGTTTGCTAACAAACAAGACCGACAAGCTT
GGTCTTCATTCTCTCCGACAACGCCACTGGTAAATTTTTGATTTGTTTATAGCACTGGTG
TATAAACTAATCTCAACTCCACAATGTTTGGGAGAAGCATTGCCATATCTTAAGCAGTAT
GGTTAATAGTTAAGTTGGAGACATGGTTGAGAACTTCGCTTAAATGTGGGTTTCACCTCC
AATGATGGTTAGACCAGATTGATTAAATAATTACTGTTGCAAAGGGCATGTTTCTTGAAA
ATGCACGCAAATGGTTTCCAAAATAATTTTAATTTCAAACAAATTAAACAGTTACTTGAA
TTTGTGCTGATTTGACCTGTTGGTTTGTTTCAGGTACATCCAGAGCACATG
>TeaL_78889
AAAAAAAGAAAACAATTTGGAAGAAGATGAAGAAAAAAGAGGAACAGAAAGCAACTTCAT
GTGGCCCATTGCATGTCAACTCACTTTGGCCCGAGATGTGATTTTCATCTTCCTCCACTC
CCCATTTTTCTCCCCCTATTCCTTTTACCTTCTCCACCTTCAAATCTTATGTTTTATTTA
GGAATTAGAATCAAACCCATCAATCTTCATCGCTTCATGATCGCTGGATCATCATCATCC
TGATGTCCATCGATAGAGGGAAAGAATTAGCCGATGGGTCATCAAGATCCCCCGGTGATC
AACCCGCCACACCAAGTCGATACGAGTCCCAAAAGCGAAGGGATTGGAATACTTTTGGTC
AGTACTTGAAGAATCAGAGGCCACCGGTTTCGCTATCACAGTGCAGCAGCAACCATGTGC
TTGAATTTCTTCGATACCTCGATCAGTTTGGGAAAACTAAGGTTCACATACAAGGTTGTA
TGTTTTATGGACAGCCAGAGCCTCCTGCTCCTTGTACTTGCCCACTCAGACAAGCTTGGG
GAAGCCTTGATGCACTCATCGGACGGCTGAGAGCTGCCTATGAAGAGAATGGTGGCACAC
CTGAGACTAACCCTTTCGCCAGCGGTGCGATTCGTGTTTATTTAAGGGAAGTGAAGGAGT
GTCAAGCTAAGGCAAGAGGGATACCATACAAGAAGAAGAAGAAGACGACCAGTCAAAGCA
CCGCAGATGATGAATCCAATTCAATGATGAGGTTCTGATTGGTCCATCAGGGAAAGAAAA
AAAACGGAAATGTGCGGCAGATTTGGTGATAGGAATTAGTCAGAAATCAAAGTCTGTTGA
AGTTGCAGATTGTCAATCTATTGCTGCTTTTCTTTTCTTTTCTTTTCTTTTTTTTCTCTT
GGCCAATAGTGATAACTGAAACTCACAGTCTAAGGGAATTTTCATATAAATAATTCTCAT
CATGTATGGTTTGGTATGCTAGGTTTTGTGGGTTCCCATTTTGTTTTTTATATTTTAAAA
TTTGTATGATCTTATCAGGTCACAACACTCTTTATTTTATATATAAGGGAAGTTGTATGC
GTAAAA
>TeaL_78890
GAATTTAATATGTGAAATTTATTACAAATTAGTAGTTATATATATGAAAAATATTATGTA
AAATTAGTTTGTGTTATATATATGAAAAATGTTATGCAAATTAGTGTAATATATTATGCA
AATGCTTGATAATTGGTTAAGAATATTCTTAAATCTGCTCAAAACTGCCAAAACCACGAT
TTGCCAATCCACCATTCGGTTTGTACTTTTACTCACAAACTGCCTAAACTGCACCGCGCA
CACCCCTACCTATAAGACATGTATTTACTCATTTCATGGTGAATCAATTTATAACACGCA
GTGAATTTGTTATGATTCTTCAATTTATAACATGTAGTGACATTGTTATGATTCTTTGTG
TTAATTGCTTGTCCACTTTTGATATGTGATGGATTGCACTTTTGACACATATTTGCTCTT
TTGACATGTGACTTTTTTTTTGAGCCCAAGCCAACCAAATTGGTTGATCAAGCTATCTAA
AGTAAGCCAAGAAGCACCAACATTTGTTTTTGCAAATCCAACATGCATATCACCTATAAG
ACATGCATTTGCTCATATTACGACAATCGA
>TeaL_78891
CACAAATTTGTCTGGTTGATTACATTTTCCTTTTATACTAAAAAATGCTATATGCTAATG
GAATTGTCACGAGCTTTTTTTTTTACCTGAACAGAGTAATTGACCGGCCAATAATTTTTA
GGCTACTTAGGTCGAACTAAAACAAATTGATACTACAGTAATATTTGGAGTATAATTTGT
TTATGTAGCGAAAACATTCAATTCTTTTAACTTGGTTATTCCATAAATATTCATTCAGCG
CAAATGTGCAAATAAATAAATTGGAACACCTCACTATTTCTTGTTACAACGAGTACAATA
TTTAACATAATTGTGAACATCTTGTTCATTTCCAAGCAATTTGTGTACATTGACTTCAAA
CTGTGTCCTTTCAACCAAGAATTGAGCACGCAAGTCACCATGTCTGTATATGTATTCATT
GCTTGAAATCTTTGGTCATAAGGTCTCATCATCATTTTCTACATATATAAAGAAGAGTGA
GTCAAAAGTCAATGAATAACATTGAATCAAAGTTATAGTAAGAATGAATATCGTTATTCT
TATAAAATGCCATAACTGAACAA
>TeaL_78892
TGATGTAACATCATCATTACTCTACCCTCCCCCGAGGGCTGCCTCTCTGCTCTGCTCTGC
TCACCTCGCCTCCTCCATCCCTTCACTGATAGAAAAATGTGTTAAGCATTTGATTTCTGT
CAAGGAAAGGAAATAAGGAGTATGGAGCCACTGTTTCTTTTGAGTGTAACATGTGTTAAG
CGCAGAATGCCGGTAATAGACAGGTCAAACCTGCCCCAAGTGAATATTGCTCTTATGAAG
CTTTAAAAAATGAGTGGGAAGGCTTTTCTATTAATGCATAGGTTTTTTGGTGTATTGAAA
AATTTGAGGCCTTTGAGAATTTTCTCAAAATTTTGGGGCCTTTGCACAATCTTGTATTTG
TATATGCAAATTGTTCAGTTACACGAAA
>TeaL_78893
TGATGTAACATCATCATTACTCTATCCTCCACTCGAGGGCTGCCTCTCTGCTCTACTCAC
CTCCTCCATCCCTTCACTGATAGAAAAATGTGTTAAGCATTTGATTTCTGTCAGGGAAGG
GAAATATGGAGTATGGAACCGCTGTCGCTTTCGAGTGTAGCATGTGTTAAGCACAGAATG
CCGGTAATAGACAGGTCAAACCTGCCCCAAGCGAATATTACTCTCACAAAGCTTTAAAAA
AGGAATGGGAGGGCTTTTCTCTTAATGCATAAGCCCACCACGGTTGAGGTCTTATAGGCC
TCTTTAATGTCCTTACAGGACAATTGACTGTATTGTAATCATGTAAATAATGATTACTCC
>TeaL_78894
GAAAAGAGGAAGAAGACAACATCCTAAGGCCTTAATAAAAGCCCATTTTAAAGATTTTTT
TTTTTTTTGCAGAAGGTGTAATTTTGGTGGAAATGAATTTAATGATAATGAAATGAAGAA
CAAATGCAGCACATGTGGAGTGAGGCTGATATCACTTTCCAAGTTAAGACTGCATGTACT
TTTCCAGAAGCTGAAGCTCCAAGGAGCAACCAAAGCTTGTGAACTGCTCCTAGAACTCGA
CAAGTGAATTAAAAAATAAATCAATAAAAAGAATGACATGAGGGTATTTTAGCTTCAAGA
GATAATTGCATAGTCTAGCAAATAATTTCACCTCTAATGTTATAGTATGGTCAGA
>TeaL_78895
CAGATAGAGGCATACAGGGATATGATTACTCCTGTGGTAGATGCATTCAAGTACTTGACA
CAGGTGTGGATTTATTATTTAGTATTTTCATTCTCCGTCCTCACTCTCTCTCTCTCTCTC
ATACATCAAATTTTTTCTACATGATAGAATGTGATCATGCACTGCATCTTTTAATCCTCT
TTGTCTCTGGTATGAGGTTTAAAATTTCGAAGATAGGCATTCCCTGCTTAGGCAATACTT
TGGATTTGGGTTTTCACGGTAGTCCCACAAATGCTTATAATGAGCTTTCTTAATTATGAA
CTGGGTATTCTTTTCCAATTGATTGAATGAAAAATAGCTGAATGAGAATTGTTCTTTTTC
CAGAATGTATTCAAGGCAGTAAGTTTGATGGTCTGGGTTTAGCAATAGGGATGTTAATAC
ATTGCTGCTCGTTATAACATGACATCTCATGAAATCAAGATAGAGGTCATAAATTTCTAT
TGAAAACATTACGAACTTTTGCTTCATTGTAAGAAACTGTGTTCTAGAAAGTTGAAAGAA
AATAGTGACAATATCAGAAAGTTGCCAATGCGGCCTCACTTGGATTGGTTTACATAATTG
AATATAGTGAAAAGGGTTCTACCTGATCTTTGACGTCTTTCTTTCCTTCACATTGAAAAA
ATTCAAAAAAATAAAAAAATAAAAAATTCCATATATAGTAACTAAATGCAAGTTTTCCAT
TTCCATCATTCATTTTTGCAAGTCTACTCACAGCTATATAATTGCTTAGGTTTTGTTTCT
ATAACTCAATGAATGAATATTTATTTGGCTTGTGCTTCTCCCTGTATGTAAGTGCTCTGC
TCTGCTCTCTCTCTCTCTCTCCCCTTTGTATAGTAGTAAGTTAGTAACTGTCCTTGACTC
ATCTTTTGAAGTTCTGATGTTAAAACTGATTGTAATGTGCTTAACTGAATATTAAAGCTT
CAGTCAAGTTCCTCTCTTTTCCTGTTATTAAACTGATGTAACTTGTCTGCATAATGCAAG
GAAGGCTTGACCAATGAGTTCAATGGAACCCTAGCTTCGGATACCATGAAATACTCTATG
GTTAGGAAATGGACTGTTGGTTTATCAGGTGGTAAGGACCAAATAGCCATAATCAGAGCC
TCTGGAAGAATTAGTCGTGCACGGGATCTCAATGTTCCTAGTTCGGGTATTGTTGGCGAG
CAATTCATTGAGAAGATTTGTAGGGTAAGAGGAATGTGAAGAATGTTGCAAAGCATGAAG
CAACAATGATGATGAAGGATTCGCGTTTGGTGCGGAGATCCAGGACGGTA
>TeaL_78896
CGCTTATTTTCACTAAAATTTTGTCTTCTTGTAAGCGCGTGCATATGATCCCTAGATATC
ATCAATGCCTCAACCATTTCGGGTGAAAGCCTGCTCCTGTAGTCACTCAGCACCCGTCCA
CCTGCACTAAAAGCTGTTTCTGAAGCAACTGTAGAAATAGGAACGGTTAGTATATCACGG
GCCATCTGTGAAACCACAGGCCACATAGTTTCATTTTGTTTCCACCAATCCAAAATGTCA
AAATCATCGAAATCATCTACTGAAGGGCTTTCCAAATAACGTTGTAGTTCAGAACTACTT
AC
>TeaL_78897
TCATCGTCTCATCGTTTGAATCCTCCATCGCGATTCTCATCATCTCTGCATTCCACCATT
GTCACGTCGTTGTCGACGATTGAAACCCTACTCCGAAATGAAAAATCAACTCTGTAAAAG
TTTACATCGACCGACTAGGTATGTGTATGAGATATTGCATCTAAATTATGCATAAAGAGG
AATTTGCACAAAGAGGAAGAGAGAGAAGTATAATGCCAAAGAAGAGAGCAACACCCACAT
CAACATGCGGCATGTCAATTATCAATCAAACATTATAGGCTTAGTAAAATTGATGACAAG
CACCAATTTTTGAGATCCTCAGTTGAACTATTTGAGGCAAATTTTGTTGTTCGATAGTTG
GGGTTGTC
>TeaL_78898
AAAAAAATTTTTTTTTTTTTAAAATTTTTTTTTTTTTAAAAAAAAAAAAAAAAAAAAATT
AACATGCAAATGGAAATGACCATAGTTGGATATTCCTATAGGTGTCGAAACAATTTGTTA
TTTGGGTATGTTTCATAACATTATGGTGTGTTTCTGTGCGGTTCCATAGAAACATCAAGG
TTTTGGTATTCCACTAATGGCCATGTCTCCTCTATGCCCTGCACCCCTTAGATGGGACTT
CTAATACTATTATCATCTCCATCACCAAAACTTTGGCATCTACGGCTAGAACAAGAACCT
AAATATCCACTGCTAGAGATCGCTAGAGGATTATGGCATCTAGGTCCAGGGGTTTGTCAA
GGCTGCTTGGCCCGTTCCCCATAGGGAGAGCAGCCCCTCATTGATAGATCTGAGAGAGAG
AGAGA
>TeaL_78899
ATAGGCAAAATAAAATGTATACTTAATAGGATATTATGTTGGATGATTGAGAAATATAAA
ATGACAGAATAAATGATGGTTGGTTAAGAGTATAGACACGTAGTACTCCGGAAATATTCT
ATAATCTAGGTCTCATGTACCATTCTCTTTGGGGTCAATCATTCGAGCGACAACATATAT
AGTTGGTAAAACGAACCTTTCAGACCTGTACGAATCGTACCTAGTGTCAAGAGTGTGAGT
TCAAATCTACACATATGTGCAAATCTGCGACTTACCGCAACATGATTAAGTGACTCTATT
ATGTATCACCACTTAAGAATAATCTCTAAAGTCTCGACTCTTTAGTATGTA
>TeaL_78900
CTTTGTTTATAAAATTAGCTGAGAGAAAATTTACTTCAAGCTTTTTGGCAATATTCATTA
TATTGCTATAAAGATGTCCTGAAAGCTACTTCATCCGTCCCTTAGGAAGTTAGATTCACA
ATTATTAGAAATTAGTAATGGAAAAGGTCTGCATACGGTAAATGTGCAGTGAAGAAAGTG
AGATCATATGCATGGTAACTTTGGAAAATTGTATTAGCCATACAATCCTCATGTATTGCA
TAACATGGTCATAGTTATTTGATTCTATGAAAGCTTCAGTTTAATGTAGAGTTTAGTGAA
CCTTGATGATGATGGATCTTAATTCGGCTTTCATTTAACTGCAAATAACAGTGGCTGATT
GTCTGCAACTTTTTTGTAGGTTCCTGTTGTGATGTGTGCTGAGGATGATTGCATCCCAGG
ACTATACTGTTCAGGTTTTCT
>TeaL_78901
GTTAATTTTGATTTAGGATGAATGTAATATGAATCTACATAACACATAAAAATATTTTTT
AAAAAAAAAAATTCGTCGTGTCCCCCGCCATGTCCGTGTCTCCATTTTTTGGAAATTGTC
GTGTCCCGTGTCAGTGTCCGTGTCTGTGCTTCATAGGTTGATATTAATGGTCTGTTCACT
TGCTAGGAATTTAATTCTTGAGAGTTGGAAATCCTAGAGAGTTCAAACTCTTCTTGAGAA
AAGTATTCTCAAGAACCAAAATTGTTACAATGAGGCACTTGAGATTCAAAATTAACAATT
ATTTCGACAGTCTATTTTAGTATAAAAAACATCATTATGTCAAATAATTTATAGTGAGTA
AATGTACAAGTCAAAATGTTACTCCTCCGTCGCATTTTATGTAGCTATTGACCATGCCTT
TCGCCTTGTTTGAATAATTTTTTTGGAATTGGGATAGTGTTTAAACATAAATTCAAAGAA
GGATAATACAGGAAGTAGTGATTGATCTTAAGTTCTTGTACACATAAATTTGGGGTGTCT
CTATTTACACACCACATTTGGTCTCAAGTCACACCATTACTCAATTCACACCTTTAATAA
TTTGAAAAAACATAATTTTTCTTAACACACACCACAACGTTCCATTTTTGTCCTCACTGC
CC
>TeaL_78902
CGCGCGATCATCTTCATGTTGGCTTTGCACAAAGAAAGAAGAATCAGACACACTAATAAG
AATAGGGATCATTGACAAAAGCAGGATAAAAGTAACTGAATATAATTTCCATATTTTTGG
GGTTACACTCACTGGTCCAGTGAGTGTGAAAGCTTTCGAAAGAGCATATAGTATAGTAGA
ATAACAACTAAAAGATGAAATAAAAATTGAAAAAGCTATGGGAATCTTGAAAGAACAATT
CCAAAAACAAAAAATTTGTATTTTTTCAAACACAAACACTTGTATGAATTGATGCTCTCA
AACATTGTATTGAGCCTCATACTGC
>TeaL_78903
AAACATATTTTTTGATTTTTCAATCCAAAAGTTAACTTAAGAATTAAACCAAACACTACC
AAACATTTCTAAGGTGTCGTGTTTGTGTCGTACACCAGCACTTGTCAACGACACCCTACT
ATGTGTGAAACATGCGTCCACACCTGTCATGTTATTATTTTAATGTTTTAGAGTAAGATG
CTTCAAATACTCAAAGACACTTGTCCCAACCTTAGACATGTATAAAACACCTCACAAGGT
TGAAGAAAATAACTTGAGCCAATAATTAAAAACAAAATAATGTGGGTTTATTTTTTTGAT
GAGCAA
>TeaL_78904
TATCAGATTTACAATCACAACTTATCAGTGATGAGATTGTTCAAATATTTAAAATCTAAG
GTATTACACAATCATTAGTAGTACATTATCTCCTCGTTTCTCACTTATCCCATCAAAAGA
AATAAGCTTAGAAATTACGAACGCATTTAAACCAATAAAAAAATCCATGAGATCCATGGC
CATCAAATCCACCATCCTGTTGTGTCCTTGGGTCAGTCAATATTCACTTATCCATCTTTT
CAATGGAAGAAAAAATTCTAAACATGCAAACAAAAAAAAAAATGAAAAAAAAATCCCACA
TGTAGGAATGAATTTGACATCTCACTAAATTTAAATTATTTGTTTTTGATGGACAT
>TeaL_78905
CATCTGAATCATCATCTCCTGGTTATACAGAGATTACATCATAATCATCTGGTATTCCGA
GATTTTCAAATAACGCCACCCTTTTGACATTTTTCTTATCTCTTGTGCAGTCACGAGCAT
AGTGTCCTTCTTCTCCACAAAGATAACACTTGCAATGCTTTGACTTCTGCAGGTATTTTC
TTTTGTCAATCCGGACATGAGATGAGTGTGGCTTTCCTTTATACGTTGTTGCCTTCCGAA
TACCAACTTTTCTTTCTGTCTCTTTGTAATATCCTGGAATAGGGATTTCTTTACAGAATT
CCAGGTTTCGAAGAGACTTTTGGAATGCTGCATTCTTACACTCAGCTTCCAGATATTTGT
AAGCAAACAAAATTCTGGGAGCTACTCCAATTGTGTTTCCAGCATGTCGTTCATGGAATG
CCTTC
>TeaL_78906
ACTATGCCCTGGTTTATCCCACCTAAGAAGTTTGATAATGAGCTTCAAGATTACGTAGAA
TCTAGTTTGCAAATTATTCACTCAATTCCCATTTGGTCAAAATGGAGAGATGTTTAAAAC
CATATAATGTAGTTGCAGCAACTCATTAGGGTACTTGAATGGTACCCAAATATTAATTGA
AAAACTACCTTACAAAAAGAGAATCCAAATTACCTTCACTAATCAAGCCAAATTCTGATA
TGAAAAATAGAGAATACAATTCACGATCATATGTTTGTTCATTTTATCTAGTAGCAATTC
TATAATATTGAAAGTTCATTCTCATCAAGGAATGTCAAAGCATTATTGACACAATCAAGT
GCTCAAATGTTTAGTAGTTGACATACTATAAATTCTAAAATGATGTTT
>TeaL_78907
ACATCAATTAGTACATTAGCTTCAAGGTCGCAACCAAATATAGGAAAATGTTTTCCATCG
AAATAAACGGAGCAGTAATTCATACAAATTAAAGATTGTGGACCAAAATGAAATAGGTAG
TATACTTTAGGAACTATTTGTATATTTTACTCTTGTTCAGTAAACTTCGATTCATATGAA
GAAATTTTTTCAATAAGCATAGATGATAGGGAAATTCTATAATGCACACCCCAAAGAAAG
GGGTACCATATGCCCCGGTTACAAATTTTTATGATTTTTGGTTACGACTTATTGTGCCGT
TGAGTTGATTATGACTTAGTTATGACCTAGTCTGATTGTTATTTTGGTCATGTCTCAAGT
GTCGTTTGGTTATGACCCATCGTTGTGTTGGCTATGACTCATTTCTTGATTTGGTTGCAC
TTCAAGTAATGTTCAATTATGATATATTGTGATCCTTCTAGTTACGACTGAAAGTTCCTT
GATTATAATGCCAAATGATATCAAAACCACGAAAAGTCATAATACCCAAAATAGGGTGTA
TTGTAGAAGCACCGTAGAAGTTAGGAAAGATTCCGTACAACCAACAAACATCAGAGGGTA
ATGAGAGAAATTAAGGATGATTAGTAATAAATGAAACCAGTAATCAAAGACAAAAATTGA
AGAAGAAATGAACAAATAATAATAGCAATTTTATCAAAGAAATTATTTTTATTTTTATTT
>TeaL_78908
CAAGTAAAATGTCCATTTTTGAGGCTGTCATCAATCCAATCAAGCTTATTCAAGATCAAG
AATAAATAGATACAACAATACACAAATAATTTCTAATCACAGCTTGGAGAAACAATTCAA
AAACCACATACTATTGACAATAAGTTTAAAGACATAGAACCAATCGCAGAAAATACAAGT
GGAGCAATCTGGAAAATGAAGCAATTTTTAATAACATAAACACATTCATACCAAAATACA
AGTCATTTTTTTTTCCTTATTGTTTTGAATTTTTGGTTGGCGGCTCTTTTGATCTATTGT
TTTGCTTATAATTTTTGCAGGATTTCCATAAAATGATCGGACGGTTGTTTTTGGTTTTCT
TGTTGATCCATTCAACTTTTGGTCAGAAACATCATCACAAGCCGGCTTCACAGCCATGGC
TGACCCTCAGTGGTAACTTACATTTCCTGGCATATATAGCCTT
>TeaL_78909
CGAAGACAGAAAGATGCAACTCACAAGATATTCATCCCCAAATAAACTAGGATATGGGTA
AGCCACTACCGGTGGCCCACATGACCACTACCCCTTTGAGGGCCCACCCCGACAAGCTAT
ATCAATTCCATGGCAGCAAAGCAATCCGGAATGTTGTTCACATGATCATAACAACCACCA
CAACATGCAGGAGCTGCAGTGGCAGCGGATCCAACTATCTTTTTACTCTTGGTGGTGTCA
GTTTTACGACCCAAATTGCAGTTGTGGTTATCGAAGGTCAACTTCATGTTCTTGGAATGG
GTTAGCTCCACTTGTTTCAGGCGATTAATTTGTGACCGTTTGGCATCCTTATGCTGATCA
ATGCCTTGAACTCACGTGGGTTGAGCAGCTTGCATAGTTTGGTTGTGGTTGTTCATTTCC
GACAACAGCTCTGCTTTCTTTCCAGCCTTCCCCAGCATCGTTATGATCGTGTGTGGATCC
ACAGTGCCAGATATGGTTACCTTCCCTTGTTCTGCATCTATTTTAATTGAGTACACTCCG
TTAATGTATAGTGGCTTTCTTGCTCTAGGCACACAAGGAGTTCAATTCAGTTGAGCATGC
CAAGATGCACTGCCTTGCCTTTTATTGGACATCCATTTATTCACAATCTCCCATTG
>TeaL_78910
TGTGTTGAATAACTACCATTGCTCTCAGGAAAACCTAGCAGGAGATCGACTTATGGAACA
GATTGGTTCCCTGCAGAAGCCTTAGCGATAGGGATACCAATCTTGATAGTATACATTTCT
CTTAGATACTATTTATGATGTCTATTTATGTTTGATTGTCTACACATTTAGCTCATGACT
TTTCATTTTAAAGGCGTGTGAGGCTTATATGTACCCAAGTAGGAAAAAGCTAATAAAAAG
GAGGATAAACTTTCTTTGTTTGGAACCCTATTTCTATTTGGGTATTGGAAAATCCTCATC
AATGTTATGGAAAGGAAGCCATTGATAATTTTTGTTTTTCCTCTACCTGTTCCTAAGTTC
CAAAAAGAGCTTAATAAATGTTTATAGGGCGGATCACCTGAACTGGTGTAACAGTTTTCA
AACTAACGTTAATTGCTATAAATATATGATTTTGACAATGGTAGCTTCGTATGTAATCTG
CTTCATCTGCAAT
>TeaL_78911
ATGCAAGTACAATTCATGGAGGTATGAGTTATGATGTGCATGAATTTGATGTGTTGGAGA
TGGATTTGGTATAATTTGAGTATGCATGCAATTGATTCATAGGATTTGAGCTTCATAATG
TTGTAATTTCGCATTTGTATCATGTTAGAGGATGTGTATGTGAAGTATGAGTCATAATAT
GCAAGTTACATTAGTTTGAATGCAAGTTTGAAGCTCAAACAGCTTGCTAGAAAATCCAGA
ATTCAGCATGTTCGCTCGAGCAGGGTAATGGCCGCTCGAGCGTGAAATGCTAGTTCCCAG
AAGTTTTGCAGACATTGATGTCCGCTCGAGC
>TeaL_78912
ATTGATTTGAATTTATTTTGAAAACATGCACTGAATTATAATTTCTTCAAAACAAAATGT
GTACGGGGTCTAGATAAGAGATGAGTAGGCCAATTTTAATGCAATATAAAAGTGTCCTAC
TAATGCATAATATTTATGTAGATATATGCCTACAAATGTAACACAGCAATGCTTGCATCA
CAAGTGTCAATATTCCACCCTATCAACTCGTGACTAATGTAGTTGCAGAGTGCAAGTGCA
AACTGTGTATGATTATGAACTAGAAGATCTCACTTATGTTCAGTGAAAATAGGAAAACCT
CTATCTGAAACGCTCTACATTTAAAAAAATCAAAAAAATACTCAAAAAGTTTAAACTTAG
GTGTGATGGGTCACGGTCAAAATAAATCTGACACACATTACAAATTTTAAATATCTTTAT
TAATAATATATATATATATATATATTTGAATAAATAGCATTGCTGATTAGTA
>TeaL_78913
TATAACTTTCAAGGTGACTTGAAAATAATGCAAACATACTGATACCTATGCCCACGATTT
CTACTACCTGCTTTGCAAAATATATGCTGCATTGTTTGGGTTGCTTTCATGTCTCTACAT
TTATTATTGCCCTTCTCCCAAATTATATCAGCAAGCTGGTTAGAAGAAGATAAACAACTT
TAGCCATGCCTACTAAGCTTGGTAACTTCATTCACAAAACATCCTTTGGTATATCACCAA
CATGAAGAAACCCGGACAGTTTTGCTAGTAGATGCACCGGCAAGGAGTCACTTTCATTTC
TCACATTATAACATGTTGAGGCCACCAGACCAACAACTTGGCTCGGTTGAGTTTACATCC
CCAACAACTAAGGTAACTCAAGCATAAAGGAAGACATAAATATATGGCATATGAAGTATA
TGTTCTGTAGAAGTCAAAAGAAAGCAGAAGAGAACCTTGATATGTTTCCTCTAAACCTTA
CGGTAGCTTTGGAATTATAATGTTAATG
>TeaL_78914
GCTACTGGTCTTGTCCATATATCTCTCTGTTGTGTCTGTATTGACTTGGTCGTTCATTCC
TCGATTTCTAAAGCTGATGATACAGCTATCATCTCAGGTGAGTGATTGTTGGGAATTTAT
GTATTTTCTTTGTGTCTTGTTCTAAAAAAAACTTGTACTTGCCAATAAACAAATGTGTAG
TTGGACTTCCGATGAGATTCTATGAATGATGTCATCTTAGGCTGCAATAATCCAACTATG
TTAATTGACTACCAGTTGCTGATGGCAAATTCATATCTGAAGATCCATTATCTGTACACT
TCTGACTGATATGATTTTGTCTAACTGTAAGATATTCTGAATACATGTGCACACGTATAT
TGGATGTATCTAAAACCCAATCCAATTATGGGAATGGGTGGCGATAAGGCCACAGATACT
TTTTATCATGCCATGAATATTTGCTTAAAATTCTGATTCTGCAGTCCCACCCTTTCTGAA
TCTTTCGCTCGTCTCTCATCCATTTGTCTGCTCTCACCCTCTCTTTTCCTTTTCTCTTCT
CTTTCCTTGTCTCTTTCTCATCCCTTTCTCCCTCCCTCCTTCCTTCATCTCTCATCTTTT
CTCTGTCCTCATCTCCCTTTAACAATCCAGACGCTGATTGACTTTCCCAGACCCTCTTGG
ATCGTCATTGGTAAACATTGCTGTAATCACTGATTTCCATCCATGAAATTAAAGCACACT
GGACAACCTCGCCATGAAACAGATTGAGATATTTTATTACAATAATTGAGTTTTTCTTTG
TCTTCAACAAAATAATTTTGAAATAGTACTGTTTTATTTGAGAATAGATTTGAGATCAGA
CTAGGTCTTGTTCTCCAGATTCAAATCCCCCAAGCGGTTAGTGCGGATGAGCAAAAAGAT
GATGATGATGACTACAAAAACATAATGGAGGACATGAGATCAGAGTGTGGAAAATTTGGG
CCCCTTCAAGGTTTTGATTTTGTGAAGGATAGAGAAACTAGAAACTCTGAAGTCTATGCA
TTCTGTGTTTACCCAGATCTCTTAGTTACAAACATTGCTTGTTCTGCTGAAGGGAATTAA
AATGGATGATAAAATTCTTACTGTTAGGTGTGCTAACTAGAGCATTTTCCAATCTAATTA
GAATGTGCCGTTGCATGCACAACAAAAATAGCATTGCAATTTGCAAAGACTCATGTTGCA
ACTTGCTTCTTCTTTATTTCTTTTTTGGACTCAACCTGCAGCATTGGCCACCAGGTTTTA
TGCTTAACCCAATTGTTCATCATATCCAAATTCATGGCAATCACGTCGAGAGTCAAGAGT
TGCATGAACAAAACCTATTTCTATGCTCAAAGAGAGAGAAAAGAACGAGGGTGAGAAAAG
ATGAGAGAGAAATGGGAGAGAGACCAGAAGAGTTGAGACTCAGAATTTGTATGATGGGCA
AAAGTGACATTTTAGGCAAACCTTCGTGGCACTATAAAAACCCTTCGTGGCATTATCACC
AACCCTATGAGAATTTGAATTTGATAGGTTTTTTTTTTTTTGCTAATGCACACGTGTAGG
TTATTATTGAACTTTGCACTGAATCCATTCCCATTGGGATTAGACCTATAAATAGGTAGA
TTATATTTATTGCAATCACAGTCACTTATGACCCAAATTTTACAAGACTGAAGCTGCTAG
AGAAAGAAGGTAAAGAGACATTAGCATCCAATCTGATCATGCAATGAAAGAGAAGTTCGT
ATTTGAATGTTTTACTCAGCTTTGTAAAGAAGCATATTTGTATGACTTAAAGTGGTGTTT
TTGGGTTGAGCCTTGGTTTGTGTCTGGATCTTATGTACTAACTATGAACAGGCCGCATAT
TCTTCATGCCCTAGTGATTATTTTGCCGTGTCTTTTTATTTTGTTAATTTTAGGATTTAT
TTATTTTTTTGTGGCTAATTTTGTTTGTGGTTTGTCAGACAAATGAACTTTACCAGCTAG
CTTCAGTGGCATTCTGCTTATTATCTGCTTGGGTAAGTGCATATAATTATGGCTTTAGTC
AGGAATAAAAAAAAAATTATAGATGCAATAATGATAGA
>TeaL_78915
TTTCTGGAATCATTTGCAATGAGATGGAAGAGGACATGCACTCTAAAACAAAAAAACTCG
AAAATTTGATGTCTAGTGTTCTGTTAAATTTTTTTCCCTTTGTGTTCTAACTTCGAACAT
ATTCTGACCTTTCTTGCAGCGTGCGAGTGTCCAACGAACTAGGAGCAGGACGTCCAAAAG
CTGCAAAATTCTCAATAGTGGTGACTGTTTTGACATCTGCAACATTTGGAGTTCTGTTTA
CAGTGGTGATTCTGGTGACCAAAAACGATTTTCCCAAACTATTCACAACAAAGCCTCTTG
TTTTGGGGAAGACATCCAAGTTAGGGTATTTTTTGGCAGCAACTATCTTCCTCAATAGCA
TCCAACCAGTTCTTCATGGGGTCGCAGTAGGTGCAGGCTGGCAGTTTCTGGTTGCCTTTA
TCAACACAGGGTGCTACTACGTAGTCGGCCTTCCAATCGGTGCCTTGCTTGGTTATGTGT
TTAAGCTCAGTGCAAAGGGCATCTGGGTAGGGATGTTGGTTGGTGGCTTGCTTCAAACAG
TTGTCTTATTGTTCATTGTAATTCGAACAAACTGGAACAAAGAGGCTTTGCAAGCTGGGC
AGCGTGTTAGAACATGGGGTGG
>TeaL_78916
TTTAGCTTTAAAAGTAAAAAAAAAAAACTTAAAACAAAAATATTAAAAGTGAAAAAAAAT
AAAGGACTAAAAACCAAAGAAAAAAAAGTGAACAAATATAAAAGAGACAAAACATAATTT
ACCCCTTTTGTTTAGATTGACATATTGAAGAACATTGTAGGAAGCCAATTAATCCGAGCA
ACGTGCATGTCATGGATCTCAAAAATTTAACATTGTACTATTATGCTGTGTTTGGTTTAG
AGGTTTTGTGAGAGATTTGAAAAAAAAAATATGTGAAACTAAGTGAAATTTAAATATATT
TTATTCGCATTTCACCTATCTTTTTTATTTTCCTTTTCAAATCATTCTCTAAATCACCTA
ACCAAACTCA
>TeaL_78917
TTTTAATTTGGGCAAGTCAATTAGTAAAAAAATGCAAATTTACAAAATGGATCTTTTACA
AATAAAGAAAAGTCATAATGATAACATATACACATATAGGTGCGGCACTCGTGCAAATAA
ATTAATCTAAACCAACATTTACCATTAATGAAAAAAATGACCTGCATGCTTTGGTGATCA
TTACAATGATGTTCATATAGCATCTGTTAAGCAAATTATTAATGGACTTTGTCTGCACAT
TTAGTTCAAGCGATAGAATCACAATTGACGCCAACAATTTTCTAGTCAATTGCATTCAAA
GAAGAGTTTAGGCAAACTATGTTATCAGAAAAGTATAGAAGCTAGCTATTTTATTTTTGC
TCACCAAAATAGTAAAATGCTTCTTTTGAAAATTTGGAAAGGCTGAAAGGTGAGCTCCAC
CACAAGGGAAAGGATACTCATTGAGAAAAGACAGCTAAATAACCAAATCAGACAATAAAA
GTAAGCCCCAATTTGATTGAATGAACTATAATGCAGCATTTCTCTTCTGTGACCACCAAA
TAGAGCAATAACACTAATATTGTTAT
>TeaL_78918
CTTCTTTATTTTTTATCTTACATCCTTGTACTCATTTCACTTATAAATCATTATACATAA
TATACTGTGTCATTTTTCATTTTTTTTAGTACCGCCATTCTTAATGTTACAAAATTAACC
CACCCCACCTCCCCAATTTGCCACACTCCCAATATGGTACAAGATTGGGGTAGGGGCACT
GCAAACCCGTCCCCGCCCCGTTCCGTTGTCAAACCTAGTTGAGGCCAATGTTTTCTAACT
AAAGCAATGGATACCACCAGAAAATAACCGGAGAGCATACACTAGTATCAGCTAAAATGT
TCAAACTTGAGCCTCTTTATTGTGAAGAACAAAATGCTTTGTTTAAAAAGTGTCCCAACA
CAACACTGAAGGCTCACATTTGAGAAATTGGAAAGATCATCACGGGGCTAATTCATTATT
TCACTACTCCACTACAACTTTCCAACCATCCACCGGCCACCAGGTAACTTTCTGATTATT
ACATTTTGCAAACTTGTCTGAATCGAAATCATCGCATCCTAATTAATAAGTATGAGAGGA
AATGCTCCCCCTTGTTGTGTAACCCAAGTACACAGTTTGATCCCCAGCAAATGATTCTCA
ATTGTATGAATCATCAATCATGAATTAGCTGTCAGTCAACAACACTAATGATGCCGTATC
ATTGTAGGCAAGAAGAACATGTCATAGTGGAAACCAATGTAGAAAAACAAAACATGCTTT
TATGATTAATACAAAGACTAGACTTATTCAAACAGGAAGAACAGAACTCTAGTACTAAAA
GTCAAAACATTAGGCACCGAAGCCGACAAATGATTGAATTGCGCCAAACATAGTTTTCAT
CATTGTACATAAGAGCCACTCTGAAAAGAATCACCAAATCAAGAAAAACGCCATGGTTTA
ACTCAAACAACAACATCAAAAGCAAGAGATGTATAGCTGCACCATTTTGTTGAATGTTAT
TAAAGAAAACTGGTTCACATAGACAAATCAACATACACTTGACGTGTGTGAAAGAAAAAT
GGAAGTAAATCTCCAAATGCGATTCAAAGTCATGAATAAAGGAATCACATTCGATCGTAA
AGCAGACTAGACAATACAGAGTGGCGAAGTATCAACTTCAAAACCAGTCTATACATATAT
ATATAAATGATGAG
>TeaL_78919
AAACAACGCCGTTTTAGCCCACGGCAGGGATCATTGCAGCAACCAATGACAGAGGATCCA
GACTCCTCAAGAGACATCCCTGACCAAGCCTTAGAGCCGCGCCTGTCAAGTAGCGTAACA
TTTTTTATTAATAGGACACATTACTGATCTACTATATTAACTTCAGCGTATTAAAGAAAC
CAGATCCATCTAAACCACTCTGTTGCTTCTTCTGATCTCATCGCTGTACGCAAATATATA
CCCATATATAAATATCTTTGACAGAGAACCCATTTCACCCAAGTCATTCTGATCTTTGTT
CAAGCCTCACTGGCGTGTTTGGACGATTTAATCATATTTATTCCTGTCATTGCCTCTCTC
TCTCTCTCTCTACATGTCTTTCTTCAATTTTTTCTGCTTGGTTTTATATAGATCTATAGT
TCTTGACAGCGGGTTTTTCATATCTAGATTATAATTGTTGTTCTTTATCAT
>TeaL_78920
CCCACGTATTCTATTACAAACTCTCCTCGCTTAATATCTTCATCTGCCACAATCCCTGAT
CCACATTTCTCGGTCTACAACCAATGCATCAACTTAACACGACATTCAAACAGATAAACA
TAACAATAAACAACCACAAAAAACCACATGATGCCTAAACAAATTCAAAGCATTTGTCTA
AAATGAAATAGACCAATGAAAATGGACAACAGTAGTTATAGAGCCATTTGAGAGAAATAG
CTTAAGCTTTTGGGACAATTGATGACCTAACACAAAATCAGAGCTTTGATTTCTAGGAGG
TCATGCGTTCAAGGCTCTCCATTTGCATTTCGTCACTCCATTTGGTATGTTTGCTTGTTT
GAATTATGTTTCTCTCTAAACATGCAAGACGGAAGTGCAAATGAAGGAGGGTGTTAGATA
GTTTGATATA
>TeaL_78921
AAAGAATGACAAACTTGAAATCCTGTCAATAAATTAAAGTCAGTAACACATAAATGAGAT
ACAAAAGTATAGCATCTGATAGAGAAAAAGAGAGAATTATTTGCAGTAATCAACTGCAGA
AGCTCAAATAAAATTATTAAAGAAAATGATGATCATATAACTATAATTCATTTTGTTATG
TTTAGAATAAAACTTCGTGGGATTGCAGCTAAACATTAGATAAAAAATCATTCACTGACC
AGCAACTTTATCCATAATCATAAAAAGTTCTATAGTTAGACAGTAATATAAATGGACCAC
AAAAATTTAAGCAGCACTTGAAATGACTATACCTTGTTAATGGATTGCATAGATATCCAG
CTACTAACTACTGCTAAACTATTTTATTTATATGCATAAATAAAATGCCATTGGTGAAAC
TAAAACAAGCAACATTCTAATTTTCTAGTTCACGTTTTACAACAGACATGTGGAAGCGCA
CTTGATATACAACCTACAATATTCATTCTACAACCCAAAATTTCAGAGCATCAGCACTTC
AAGGGGTACCGAACATGCCCTGCCCCTCCGTCGAACAGGGTTACCACCAAGTATTTTCCA
CCTCGAGAAAACAATACAAAATATTCTAAAAACAAAAAAGAGATATTGATGCCGACATTT
TACTTCTAATACCAAACATCCATATGAGAGGGATAAATTCAGATTATAACCAAACTGACA
TAAATGAATCTCCAAAATAAAATCACAAAATGCAGAGAAACTATTTTCTTTTCTTCTTCC
CAAGTAATTGAGATGAAAAACATTCAAAAGTTCAGATAGATAGATAGATAGATAGATAGA
TAAGAGACAGAGAGAGTTGACAGAAAGGCTTGAATGTCGGATAGTACTTGAATAATCATG
AAAGGAGACTGAATTTGGTTTCAAGAAGTACATCAATAATATAATAATCATAACAGTATG
CTACGTAAAACCTATAAAACACACTGACATCCAAGAATTCCCATCAAAAAAATATCTTTG
TGATTGAAATACAATTCCAATGCAAAATTTTAAAGCAAACAAACATCTTGGTTCAATCTC
AAATGAAAAACAATCCCAATCAAAGGCAAAAACATAACCCACAAAATCCTAATTTGTATA
AACCATACACAAGCAGCAAAGCTGTGTCACCATTTTCAAGCATTAGAACCTCAAATTATA
GAATTCTTATCAAAACCAACAACAAAACCCAGAAACCACATCAACCCAAATCAAAACAAG
CCATTTTTTAAAACCTATATCTTCACCTTCGCAGATTTAGCTAAAAACATCATATACAAA
GTTCAGGTACTTTGTTCATCATTCATCAAAATCCATACTTAATTTTAAATTAAAGAAGAA
ATGAAAGTCAACATATATAGGCTAAGTTTGGGAAGTCCCAAATAAGTCAAAAAGTCAAAA
AGTTACTCAAAAAGTTAAAAAGTTAACACTATTCACCAAAAGTCAACAATTACGGCTGCA
CAATTCTCA
>TeaL_78922
AGAAGAAATTAGAAGGCATGTAACTGTTTTTATTTGTATTTTTTCCATGCATTCTCTGTA
TTTCTCTAAAATGCAATACAGGCACAAATATCAACTTCAAATACAAATATTTATGGTATG
GAGGAAAATGTGTAATATCAATAGTTTTCTTGATTTTAGCCAACGAGTGAATTTGAACAT
ATAATGATCGACAAGTGCCAATTACCTGTCTAAGAATAGAAATACAACTTGAGTTAGAAT
TGAAATTGTGTACAACATCAGGAGGAAAAGTCTATAAAATTCACAATAAAAGTATAATGT
AAATATTCAATAAAGAAAAATAACATAGATACTCCCTAGCTCTATCTGGAGATACGTCAT
GCATTAATGAATTATGTTCCTTGAATACAATTCATTAAATGTTCTAACAATTTATTTTGA
AATTTTATTGGTATTCATGACCCAACATGCAGATTGAAGTCTTTTTGTGAGGAA
>TeaL_78923
ACTAATTGGGGCATTTGTCTTCTCTCTCTCTCTCTCAATTTGATTCTTGATTTGCATTTG
GATTTCATCATTTGGTATCAGAGCTTCAGTTCAGATTCTTTGTTCCTTTTCATGTGACGA
TTGCATGAATTGAATTCACTCAGTTCGTAGCTCAAACCTGGCTGTTAATTTGCAGCAACA
CAAGCCATTTTGTGACTCAGATCTGTGTCGATCAAACACCCCGAATTTGATTCAAGACTT
GTTGCGATTGTGACTCTAGTCTGAGATTGACTTAGATTCAGTGCCTCAGATACTTCGCAG
AGCTTAATAGATCTCTTGTTGACTTCGACTCCATTGCCAGCTTTTGTGAATCGACATCGT
GATCTGATTTCGACCTAGGTTTAGTTTTGCTATTTCGATTTTGTGAATCTAATTCGTGAC
CTGAGAATACCAGCTCTAGAAGCATCGCGACTCTAGATTGACCTTGATCTAACGCCATAG
TTGAGTTGCGACCTCGATTCGATAGTTTCTTTGTCAAGATCCAAACTTGAATTGACATCC
AGGTTGAAGACCCAAACTCGATCTGAGACCAAGTTGAAGATTTGAACTCAATCTGAAGAT
CCTAGGTGAGATCTGAAACTCGATTTGAAATCCAAACTGCAATTCGAAACCCTAGTTACA
GTCGCGATTCTGGTTCTTTAGATTTCACTTCGATTTCTCAACGTGTTTGTGAATTGTCTT
CTACTATTGGACTCGGTTTCGCGATTTGGTTTTGTG
>TeaL_78924
TTTATTTTTTATTTTTTAATTTGTGATGCGTTCATATGGAAGGACATGTGTGGCCCCAAG
TGTCTAATTCTAAAAATTAGAGACTAAAAGAATGGACACTTTTGGATGCATGCCTTCTTA
GAAGTGTTTATAATTCTTAATTTGCAATGAACAAAACTTTTACATGCAAAAGTGAATTCC
TTCCATGATCTATTACTGTTGGGTTCTAATATCTTGACAATGGATTTGCAATGGACAAAA
TTTTATTTCATGCTTGATTCCTTGCCCTTCAATTGTTTGCATCTAAATCAAATACCTAAG
ATGATTAAGGCAGGTAGGTTTGTGATCTCCTTATTTAGTTTTTTGTTTTGATAAGCAGTA
TGTGTAGTAGGAAACAT
>TeaL_78925
ATTTTTTTCTCTATTTCCCTTGCCTTTTTCTTTACCTTTCCAAATCCCTACCCATATCCA
TAATCCAAACACGGCCTTAGTTTTATTATGCTTTTCCAGGAATGAGAGGCTCTCCTTTTG
GAAAGCCCTTTATGGATATTGTGATTACTCAACAGTTTAATCTAGAGGGGGCTTTTTTCA
GAATGAATTCTCTGTCCCAGTTTGTATAGTTGGTCCAGGTGATTACTAGCTTTAGCCTTT
TCTTAAACCCAGAACTCCTCTCTTGCTTTTGAACACAAGGTCCCCCAGTTCACAAGACAC
TTTCTTATTAAAGTTTCTATTAATTAATCAAGGTTGTTGCACATACTCATGGGAAGAGCA
GAGGATTGCATCGTATGGTTGGGAATGGTTGAGGTAACAGACTGAATACGGATGGATCTG
ATCATGAAGGATATGGCATGGGCTTTCCATCTTGAAAGTCTCGTATGCATATTTTCAATA
ATATAATGGTAATGCCTTTTAGTGACTCTATCATGAATGAGGGGAGCTCCCAGATGCTTA
TCCAAATTAGAAGAGTAATACTGCATTTAAAGCAAATGACCAAAGCATTTCTTCTAGGAA
TGTTAGGAGAG
>TeaL_78926
CTCAAGCAAGGGTGGGAAGATCATACATACCTAGGAAGTTCCTTGGGGATTGCCTTCTAA
ATGTCTTGGATTGAGGTTAAGGCTTTTTGTACGTACAGTACTAGAGACGATGAAGGAGAT
GACATGGAGATGGTGCTGGCTTGCCACGTGGACATTTGGGCCCATGAGCCTACAATATCG
AACTTTACTTTTTTTAGAAGTGGAATTAATGTGGTATTGTACAAACTTTCATGGATATTG
AAACCATCCTTTCCAGGCCTTCCCTTCTTTTAGATGTGTGACCTGGTCACCTTCAAACAC
TACACTTTGTAGAGATTTTATCTATCATGCCCAAAGAGGCATATATGGC
>TeaL_78927
AAGTTTAAGTGGGTGAAGTAGCTTTTTGAAGCATATTTAAATCAGATTAATTCCTAATTA
ATTAAGCAATAAAATCATACAAATTAAATATAAAACAATCATAGGAGAAGCACAAATTTT
AACACGGGAAGCTCAAACTCGAGAAAAACTATGACACAACGCATTCACTAATATCCAAAA
TACACCTACCCACTCGACACTTGAGCAATTCTTTAGTTCTGATCTTCTCCGTGATTGTCC
AATCTCACATGTACCCCTAATATTTGTTCGAATGTTGAGCCTCACATATGAGTATGCAAG
GTAGTGTTTCTGTAATTTTTAATTTTAGCATAGTTGAGTCTTGAGCATGTTATGTGTAGT
GAAGATTTGACACAGAAGACTTCGTCTTCAAGTTTTGATGAGACGGATAGACTCTACATC
ATGTGAAGGTAAAACTCATGCATTTGCATTAGCATCA
>TeaL_78928
AACACGATCTCACACTAGGAGAGACAACACAAACTATCCCCACCGTCTCCCATCGCCTTT
GCCATACCCAATATCTTTTCCATTTCCCTACCTTTCTTGCCGCCACCAATGCCTCCCCTA
TCATTCCCCACCTTCACCCCTAGTTTTGATTCTAGAAATAGTTCTCTATTAGGTGGATTT
GGAGCATAGTTTGTTTTAATTCAGAATGTGGAATCCATGTTGAGTTGCAAGATATCGATA
AACTATCTGTGATTTGAATATGAAGATCTTAGAAGAGGAATAAGTTGAATCAGCACAATA
TACAATTTACAACTCTTACATATCGGTTTATTGATGCACTGATGCCGTGTTTGATTGGGG
AATTTGGAGAAAAAAAGAGAAAAAGTGTGTGAAATTAGGTGAAATGTAGGTATATTTTAT
>TeaL_78929
TAATTTGATTTGATGCAATTTTCATATTCTATTAGCTTTGATTTTTATTTCCTATTTTAT
TAGTTTCTTGTTCTCCAAGAAGTAAGTTAATTATAGATAAAGTTGTAAGCCTCAGAGCTA
TAGGGGTGGAAGTTTATATTTGATTGATGGAAATAGGGAGTTTTATCAATATTATTCGTT
TGTAGAGAGAGTATCTCTAGCTTGAATTCGTTCGTGGTTTGATCTTGTTTTTTTGCTCTG
CTTTCCTTCTTTCTAATACGCTTTCTTGCATTAGTTGGTGTCAGAGCGAAAGCTTGAGTC
TTGATCATAGCACTAAGAGGAGCACCATGTGATCAATATGCCGCTGTCAAAGAGATGTAT
GAGAGAGATGGCACTGCACAAGATGCCCGGTCAAAAATTAGATTGGAACAGATTGAAGAT
TGAAGATGAGCTTGGAATATTGGCCAACCAAGTTGTCGCCTTGACTGTTATGAATTGACC
TTGCAAACGTCCAATAAACCTATGTACTCCGGAGGAGGAAGAGGTTTTGGTTGACGTTAC
CACTAGCCCTTTCAGAAGGCCAAAAGAAAGGGATAGGGGAGTCATGGCTACATTTGAGAG
GCCATTCACATCAAATATTATTCCGGATCCGATTGTGGATTGGAGTAAACCACCCATTTT
TGATGAAGAACCATTCATTGATGGTAATAATATGATTGATTATATTTTACCTGATGAGAT
CATGAATCAGAGTCATAAAAGTGTTAGTGTTCATTTTGATGAAGTTTATGTGAAAGGTAT
TTTTCTTCAAGTTCTTTGTGGAGAGGTTCAAGACATGAAGTCTCATGCAGGTTACTTTAA
TTCCTTGGATCTTGATTGGGCTGAATTGTTTTTATTCAATATGGACATCAAGTATGAGGC
AAAAGTATATTTTGATATGATAAATTATTATTCAGATCACATATTTGGTTCATATGAGTT
CAAGGAGAATTCAAAACCAATTTACAATATGGAGAATATTTTCTATGATCTGTTTGAAGA
GAAATTTTATGAAAATTTTACAAATTTGAGCTTGAAACATTCGGATTTGGGCTTCAATGA
AGACGGACTAAATTTATTAAAGAAAGTTGTTCCTTTTATTCTGGAAGATTGTTCTTTAAA
ATTTAAATTTGAGAAAATCAATCTTAAATACAAGGTGGATGCAGACAAGTGCCGACGAGT
CAAGTTGTTTCAAGCCATAGAAATTCAAGGACAAGTTTTTTCAAGCGGGGGAAAATGATG
CAGATTGAAATTTTAAAATATTATATATGTGATTTAGTATAGATTTATTTAGTTTCTTTG
ATTTGATGCAATTTTCATATTCTATAAGCTTTGATTTTTATTTCCTATTTTATTAGTTTG
TTGTTCTCCAAGAAGTAGGTTAATTATAAACAAAGTTTAAGTCTCAGAGCTATGGGGGTA
GAAGTTCATATTTGATTAATGAAAATAGAGAGTTTTCTCAATACTATTCGTTTGTAGAGA
GAGCATCTCTAGTTTGGATTCATTCGTGGTTTGATCTTGTTGTTTGCTCTTCTTTTCGAT
TTGCTTCCCTGCATCAACCCGAAGGGTGGCCTTCTAGGTGAGAGAGAGAGAGAGAGAGAC
AATTGAGAGCCAGAGATTTGGGAATCATGGGTTTGGAGGAGAAGAAAGAGAGTGTGGGCA
GGAAAGAGAGAAAGAGAAGGGGTTAACCGGTTGCCCTTTTTCTGTATTAAACAAATCTAA
CGGCCAAGATTATACGTGTGCAATCTAATGGGATAGAGA
>TeaL_78930
TTCCTATTTTATTAGTTTCTTGTTTTACTATAATGAGATTAGATTTATAAACAATGGTTG
TAAGCCTAAGGGCAACACAAGTTTTGGAGAATTAATGCAATTTCAAGTTTATACTTTTTT
TTCCCCAACCTTGGGTATTCGTGTATGTGAGAGCCTCTCCTTCTCAGACACCAACTATGT
GAGAGCCTCCTCCTGATAGATGGATAGATGTGAGTAATGCTAGAGACCTAAAAATTCTAC
CAAAGTTTTTACTAAATATCTCACATAGGTATGGAACCCACACAATGTAGGTCCCATATA
GATCCCATATCCATATGAGACATTTGGTAGAATTTTT
>TeaL_78931
TGCCAACGAATCAAGCCATTGGGGTGAAAGGACACAATCATTGCCAAGGATTCAAGCTAT
TCATTGCCATTAGACTGGAAGGGGAAATGATACCTGCAAACAAACTCTGACACCTTGCGT
GTTGCCTGCAAAGGGGAAAAAGACATGAAACAATTAGTCATCATGATTCATACAATTAAA
ATTCACTTGCACGAATCACGAGGGGGCAAGGCTGATTCGATTTTCAAAAAAAGAAAAAGA
AAAAAGTTTTGTTCAATTGGGCCAATTGTACAAGGGGCTGCTACTAATACAAAATAAAAT
AAAAGACAGCAGACTTTTAAAAAAAAAAAGAAAAAAAGTATGTTCTTATTTTTTTTTAGC
AAAATCTGCTAAATAAAGAAATATATGCTGTTACACAAAAGGGTATAGCTGGTTTTTTCA
TTTTAAACATGAAAGGTCTTTGTTTGGGCTCATGGTTAGCACAACAAAAAAAAAAAAAAA
GGGGAAAGAACCAAAAAAAAAAAAAATAAAAAATTAAAAAATAAAATAATT
>TeaL_78932
GTCACCACTGTTTCGGTTTCGAATTCGAATTCTTTTCTTTCCATGGCTGCGTGGCTCAAA
GCCGCCGAAGGTATGCTCTCTCTCTCTCTCTCTCTCTATATATATATATATATATGCATA
TGGTTATGGTGCATTTGTGTGTTTGATATATATAGAGTCTGATCTTTGGTGGAATGGGCC
TCATACTTATGTATGTATGCAGATTTTGGCATTTTTTGATTGAATTTATTTAATTTTGAT
TTTGATGGGATATAGGTAATGTAATGTGTATCTTGATGGATCCATTTTTGTATGGAGCTT
CATATTATTACCTGGTTAATTTTGGTTGGGTGTTGCGGATCTAGCTGCATTTGTAATTTC
TCCTAATATGCACCGTGTGTTCACTTCGGCAATTTCGTGTTTAGGTAAATAACTTAGTTC
CTAGGTGGCTGATGATTATATTAGTTAGGGAACTTTTTTGGGGAACTATTGGGAAAATAT
CAACAATATTTTCCCAGTATATTTTTAGATTGGACTAAGGCTCCATTTGGATCGTGGGTT
AAGATAAAAGAAATGATTGTGGTCTCTCACCAAGATGAGAAAAAAAAAGAAAAGAAAAGA
AAAAAAAAAAAAAAGATTGTGTTTTTTCAATATTATGTTTGGAAGACACCGGAAGCAAAG
AATGTGATATAGAGATATGGGTGACACATACACAATCAATCAGCTTATTTCTCACAAAAT
CTTACCACTTTTGGTGAGAAATGAAACCTTTAAAATAAGAGAATTACTTTGGTATGGAGC
TTCATGGCTGGAATAGTGATGAGCTGGGAAAATAGTGGTTACTACTACACAAACATGG
>TeaL_78933
CTCCGACAACCTCCGGTACCAAACACATGCAGGACTACACAAGGAAACTCAGAATAATAT
TTCCTAAAGTTGATTTTGTGATGAGCAAGGATTAGTAACAGCTCACAACACCATAATTAT
ATGCCCGAGCGTCTCATAAAGAAATCTTACCACATTAAAGTCACCCCCTGTGCACCAAGT
ACAACTCCAACTAGCTCTAACATTAGAGATTAGCCTAAAAGAACATTGTCTTTTATGGGT
ATTCCTCTCTTTTCCTTCCACGTGCTCACCCTCTTCTCCTCCCACCTCCACCAACCTATG
TGTCTATGCTCATGTGTGTGCGTAATGTCCCTTAAAACTAAAGCACAATATAGAAAGGAG
ATTGATGTTTTAAAATTGGAGAAAATGACTTACATCACAAAAAGAATATTTCAGCCGATT
TGCAGGCATATCCTCACCAGATAATTAATACAAAGATACGAAATTTCAACAGGCTTTAGC
CCTGGAAAGCTATCTATGTTCCCTTTTTTTTAATTATTTTTCCTTCCTTGGGTTGGTTTT
CTAGTCATAAAAAACCGACATTGATGTATATGGAAATAGGGTTTGAGCACTTCTGCATGA
AATATACATTCCAGTGTTAGGAATACTTGAGCATGAATGGTAGAGGCAAGTAGTTGCTTA
TCATGTCACCACCCTACACCCGCCCGATACGGGATCAATTTTTCTTTACAAGCAGCCCTT
AATCTCACATTCTTTAACAACGCCACTAACTATTAGGAAAATCATAGTATTATGAATGAA
GAAATTCAAACTAAACTCAACTCAACAACCTTTGATCCAAGCTGAACAAAATTCATTCCT
TTAAAAAAAATAAAAAAATAA
>TeaL_78934
GTCTTCTTTCAACTGATCCTGAGGTGTGTAACAGTTAAAGACCAATTCTAGTTTCTCTGT
TGACATTTTTTATATGTGTATATCATGCTTGGCACAATTTTAATCCACTACTACAAAAAA
TAAACAAAACCTTTACTGAGCTACAATAAACCCATTTCGACTTAATTTTGTGCCGTTTTA
AAGGTTTTCACTGGACGTGATCAGTTCCTGGTTGGAGGAAAGAGGAGGGCTGCATTAAAT
ATTTAAGTACCTTAAATCTTCAGGATTTTCTGGACTCTTGGATGAATATTCATAATAAAC
CTTTTTCTCTTTCAGGCGGCTAAAGATGTTGTGTTAG
>TeaL_78935
ATTAAGCATGGCTCAATAACAGCTATCATCAATTATAATGCCAAACTATCATAAAGCCTA
TAAGATAATTGCATCTCATATGAGACTATCAACTCCAAAATCCATAATTTGGTATACAAT
TGTCTATTTTCCCTTTCAATTATAAAAATTTCATGTGAGAGTGCTTATAAGTATCCTGGT
GTTAGTCTCTCCAAATCAATGGTATATTTTATCTGATGTTAAAATATGGATGTTTAATAA
ACCCGAGAAGAAGCCACGTAAAGCGTCCATGGTTCAACCGTTGGATTGACCAGAAATGAA
CCATCACATCATAATCATATCATAAATACATTACAAATAATAGTTAGAAATGAAATAAAA
TAAAACATAACCAAGATACAACATAACGATTTTCTTCATTCTTTCCTTAATGTGCGCAAA
AATTTTCATTGGCTTACCTAGAAATGTTGTTAGATTATTCATAAACTTCAATTTTTCCTA
AAATTCGTGACAAGCTACTAAAAATAAAAATAAAACTCAAACCCCATAAGACACAAGGTA
TACACGACTCTAGGTTCAAGATCTCGACATTAAAGTAAGCAAATAAAGCCACAATTTCTA
CCTTTTTGTTCAGTACTCCCAAATCTAGAGATCACGATGAAGCAAATAAACTACACTTAC
CGATAATTCTTACATATAAAACAATCAATT
>TeaL_78936
GAAAAGGGATTATGTGAGTGTATTTTAGAATCACCCAAAAAAAACACAGATAAGCCATGC
AAACCAAAAGATTATAAATAAAGATAAGCCAGAGAGGCATTGAAATTCCCCAACCCATTT
GAAAGACCACAATGTTCAGAGTACACGAAAAGGTGATTTGTGTCGAACCAACATCTAAAA
GCAGCCACAAATTTGACCCAAGACCATTTTGCTCTTAAAATTAATACATTCCTTTTTTCC
TTCTCATTTCAGCATAGGAAGCTTCTGATAATCAACTACAGTTTACATTCATAACATTTT
GAACACTCTAAAACAATAAGGGGAGGAGCAGATTTGCCAGAATATCTGGTTGCATCTCTT
CATGTCCGACTCCCCGGATAGAAGTATTCGACACAATTTTCCTTGATCCTGAAGTGAAAA
TTACACATCTTCGTCTGTAGGGTTCGTGGCCCATCACAAATCCCCTTGTTCATTACTGTC
AACTGTCCGTGCACATCAGCTGCCAA
>TeaL_78937
TTAAAATTTTTATTTTTTTTATTTAATAATTTTTTATTAATCCCTTAAATAAAAAAAAAA
AAAAAATTGTATAGAACTACAATATTTTTTGTAGAGGAGGATATTGAATGTGGTATGTAC
AGCTGATGGTTTTAGAGAGAAAGGGGACCAAGAAATTGGGTGCAGTTTTGTTGCGGACAA
TGCTCAAATGATCATCTTCTCTCTGCCTTTTTTATGATTCTACCTTTTGAGCTCGAGCGA
GTCTATATACAAATAAAATATGAGAAAAGATAGTAAGAGTACACACTCTATGAGAGTAAA
AATTATCTGGTAAGCATAGTCTTGTGTTCATTTCATTTAATAGCATATGATCATATGAGA
AGAGTTAAATTCCATCCTTGTTGGAAAATACGAGATTAGTTCAGATAGGCTGAAATGAAT
AGTGATGTTTGACCTAATAACATAGGTATATGAAAGAAGCATCAAATGTACTTTGTTCAA
ACAGGGGGCCGAAATGGATTCAAGGATAATTGAAAACACCATGCAAGTAGTCGTGAGAGG
TTCTTTGTGAATTGCATTGTTCTTTGTGAATTGCCACAGTAAAAAAAGAAAAAAGAAGTC
ATTATAGAAACATGTTTTGTTTGAGATTTTCAATAAGATGTGTATGACATAGAAAAAAGA
TCTCAATGGACCCCTTGACATGCACAATTTTATACATTATCCGACACGATGGATTCAATA
TGGATGATCAATTATTTTTTCTGTCGTGTGATTTGCCTATTAAGGAACAATTATTTGTTT
CAATATCGGAAGCAATTAGTAGTATCACTACATTTTTATTGGGGTGAATGAGCTAGTAGT
TTTGTGGTTCTGCTGTTTTAGCCACTTTCCGGTGTGCATTGATTGTGATTCTCTCTCTTT
TGAAAGAATTAGGAAGCATTTAGTGCCATGTAAAACAAGCGGATTGTTGCTTTTTAAAGA
TGCATTTCCTTGCGGTTTTTTCAGAGAATGCCTTGTTTCTTTTAGATAGTGATTATTATT
TTTTCAAAATAACACTTGTAGGGCGTCAATATCGAATTGTTTCATTTGGATGTGGTATCT
GCACCTCCCCTTTAATATCTGCTATTCATTTTCTAAATAACAATTCTTGTTTTGTTCTTG
TGCTAAGCCACTTAATGCGAATTTGAAACTATACTTATTGTGGTGTTTAATCATATCCAG
AATACTGTGAGAAATATGCCAA
>TeaL_78938
CATAAATCCAAACTGATTCTCTGACACAGTTGTTGTTACCCTTAAGCAATGTTCAATCAC
TATCCCATAATTTCATTGTATAACTTATTAACTTAATGCATCTATAGTTGTTGCAATTTT
GGATATCTCATTTAATTTTATAGGTGTGGTGGGCTGAAAAATCTTAATTTGGACTGGATC
AGTATAAGGTGATCCAAGTTGAAAGGCCTAAAACGAAAATAGATGGCCCGTAACGGCATC
TAGGGCTATTCATAGGTCGATTCAAGGGTTCACTGGTAAACCATCAACCGAATCATTAAC
AACACTCCAGTGGTTCAAGAATTTCCAAGAGTATTTCTAGTTGATTTACCAAAAGGTGTA
ATCAACAGGAAAATTGAGTTTACTGTTGATGTGGTGCCGAATACTAAGCCTATTTCAAAG
ACTCCATACCTAATGTCACCTTCAGAACTAAAAGAGCTAAAAGTCCAATTACAGGAGTTG
TTAGACAAGCAGTTTATCCAGCCCAGTACGTCACTGTGGGGTGCACCGGTCTTGTTTGTC
AAGAAAAAGATGGAACACTTCAGCTATGCATCAATTACCAGGAACTAAACAAAGTCACAA
TCAAGAATAAG
>TeaL_78939
GTCTCTCTCATTTGGTCAACCAGCGGGTTGCAGACAGTTTCGAATGGTTGGTTATCCTTT
TCCCCTTTTACCTAAAAACCTATCATATAAGTATATATATACACACATACGTACATCTGG
GATAGAGAAGAGTACAAATAGAAGAGAGATTTATTTGTGAAAGCTACCATAGTTATATCA
CTGCGAACTCCATCTCACAACGACTGCCACCGCACCCTCTACCATCTTGCAGTGGTGGCC
ACTGCACCTTGCAACAACCTCATTCTTTGCTTGAGCCCAGTCGCCATGGATGCAATTTAG
ATCTAAATTAGATCTGAGATCTTTGTGCATGAGAGAGTGAAAGACTTTGAGATGTGCGGG
ACGAAGATAGTTCAGAAGACCTTTATGGTTTTGCAATTTACAGATTATGGTGAAGTGCTT
TAGGGTTTCTAAGAGAGAGAAAGGGAGATGGTTAGTCAGTGATGAATGAGGCTGAGTGAG
GAAGGTGAGGGAACCCATGCGTGAGAAGACGAAGGTCTCAGGTTTGGTTGAGAGTTGTTT
TGGGATTGTGATCCCCAATTTATTTCTTCTTCTTGTTCTTATGCTGCTACACCAACACCC
CTCCACCTGGTTCAGCTTTTCAGCATGAAATCTCCCTTTAGTATTTTATGTCAAGAAACA
AACATGCAATGCTTATTTCCTTTTGCAAAAAATTTCAAAGTGGGATCAAATATACTAATG
CTGTCAATCAAACACTAGATTTAGAAGGCAAACCAATACTTCTAAGTTAAGGCTCAATTG
ATGATACGACTAGAACAAATTATAACCTTAGTTTAATGAGAATAAGAAAAACTGACTAGT
GTGCCTAGCAATTGGGAAAAAAATGTGACGAAAGTATATCTTACCAACAACAATGTCCCA
ACATCAG
>TeaL_78940
GAGAATCAAAACCCTTATAATACCCCAGAAACTCCTTGTTCTTTGACCTATTGGGGGGAG
AGAGATAGAGACGGATCAATTATTATGTTCAATTATGTGAAACTCGTCCCTTTTCTTAAT
ACAATGAAAGAAAATTATAAATTCCAAATAATTATAAGATGAAGATGAAATTTCAGACAA
CAAAAGCCTGTGCAAACTCCAATTCTCATATTCCTCGCATTCCACATATTCTAATTTCTA
CCTACATTGTACGGATGTGATTATAATTTTTTGTTAAACAATTATTCCAATGAAATTGAC
ACCTTGACATAAACTAAAGAAAGGCCAGGACAGTGAGTAATAATGATGACTAGTTGAAAG
GGAAAGCCAAGTATGGTGCAAGAACAATATGCAGAGGCGCAGAGATACTTTAACATCTTC
AGCTGTTACAAGTGAAGGTGTAACCAAATAAATAAATAAATAAAATACACAAAAGGTTTA
AAAAAAGAATCATCTAAGTCGACATAACTTTAGGCCATAGAACTTCATGTAAAAAATTTC
CATGAAAAACCAATTGCTAGTATTTTGGTGTGTACAAAAGGTGTGGCATGACCATGTTTC
AGAACTGGGTAAGGGATATGATAAAATGTAAGTGAAGTATATGAAAAGGCATTATGACAA
ATTAGGCTTCGAGCCAATCATTTGAAAGACAGGTACACTAAATCTCACTAGTAGCCCTAG
CATGGCATCAGGGGATATAGCAGTCACATCATATAATTTTAAACCTCAAACCTGAGGCAC
CTGTGGCAAAGGAAACTACATCAATCCCAATTCCTTGTGTTACCCACTACCCAAAAGTTC
AGCTTACATACATTCCATGGAGCCTTGCCAAGAAGGTCTTGCCTAAATCTTCAAAAAACT
TCATGTGAAAAAAATAAATAAATAAATAAAATTAATTCAAATTAACATATCCAAAGTTCC
CAATGCTCAGGGTGGAAAATAATAACCTTCATCACATAATCCATGCTC
>TeaL_78941
AAAAGCATACACCATGGCACGTCATCCTGAATATTTCTCGTCAACTCATCCATAACTAAA
GCAAAAAGATAAGGACTTAAGGTAGATCCTTGGTGTAACCCTACAGTGATAGGAAATTCA
TTTGTCTCTCCAGCAGGCGATCTAATAATGGTCACCACCCCTTCATACATATCCCTAATC
ACATCAATGTAACATTTTGTCACCCCTTTCTTCTCTAACACCCACCATATTATATCCGAG
GCACTCTATCTCATAATCAATAAAAACCATATGCAAACTAATATCAATAAACAATATATA
TTATATATAAAAAAAAAATTACTATAAACAACAAAATTGGCTCAACAGAGTCAACATAAA
ATCAAAATTAGGGGATAGACTCCAAACACATAAAATTCAAGCAAAATTACCACAAACAAC
GAAAACAAAACAACTGCAAGCACAAAAGAAAAGAACAATATTACCTATAAACAACCAAAT
TGGTATGCCAAGGTTGAGTTCAGTCAGCCATAAAATTCAAACATGCCTATA
>TeaL_78942
GGATTGTTATATACTGCTTAAAATAGATACATAATCACAAATCAACATCTAGGGGATTTC
TAGATTTTTCAGAAAGTATCGGAGTTCATGGAACTGAAGCAAAATAGCATGACAGTAGCT
GAGTACGAGGCCAAGCTTACTGAATTAGCTAGATTTGCACCACACATGGTCGATACTGAC
TATAAGAAAGCATTTTGAGGAAGGTCTTCGGGGATGATATCTTAGAAAAAGTGAACGTAC
TTAAGCTGGAGACCTATATCCAAGTGTTAGACTGGGCCATAATATCAGAAGCTAATGAGG
GTGTTTGTTTGGGCTTTTTTTAGCCAACTTATAGCTTCTGGCTTTTGAAAAGTTATTT
>TeaL_78943
AACACGTGGGCTCAATTTCCAAGGTTCGGTATAACCCTCTATGTATAGGTGTGATCTCTT
TGGTATTAGCTTGCACATTGCAGTTTCATGTTTGACCATGTTTAGATGCGACTCTATTTA
TTGTTTTGTGTCAGAACTAGGATTAATTGCTACTGACCATTAGAGTTGGCCCAGTGGCCA
GAGTTTTTTTTTTTGTTTTTTTGGGTGAATAAAAGGGAGTGGCCAGAGTTGTGTCCCTCA
ATAGGAGGTCATAGGTATGACTACCGCTCCCCCTCCAATGTTCCAGGAAAAAAAGGGATT
AATTGCTACTCATATATCTTTGGTGACATTGATACTTGAGTTTATCCGATGTTTTTTTTT
CTTTAATTGATAAATAGTTTCAGTTGGTGATTTACTAGAATATGTTTTTTTTGGGTGTTG
TACCTGAGAATGTGAGTTTCCCCTCTTTGGGTATTTGTTGTGTATTTGTAAACATACATA
TATTATTATTGTTTGTAGATGTATATTTGTTTCTTATCATGTTATGATGATTTCTTTTTT
GGGGTAATAGGCTTGTTAGATGACCTCAGTT
>TeaL_78944
AAGAAAGAAAGAAGGAAAAAGAAAAGGAAAGAATCTGAACTGTAACCTCTTCCCATTGTC
AGAAAATTGCGTGGTTACATATGTTTTAAAAGTGTGAACTTAGTACTCTTTCCTTGTGAT
TGTAATGAACTAGAACTTCAAAACCTTGGCTTTTAAAATAATTCCAAAACATGTTGTAGA
CCTTGAGGAAATTTTTTTTGTATTGATTTAGAACTAAACTTAGAGATCATTTCTTCTTTT
ATACGGGATATATGACTGTCTATCTTCTTGTTGACAGGAGTTCTCGTGATCTTGGATGCA
AATCCAAATCATATATAGAGATCTCATACCAGAATACGTAAATTATGCTAGGACTATATA
CGAAGGTTTTGAGTTTCTTACCATTCCATCCATCATTATAGCAACAATTTTGAATATGTA
AGAATGCAAATTTATCTATATTGCACAGATGATCTTGGGGATGTCGTAGC
>TeaL_78945
CTACACATTTTGTTTCTATCCCCAACGAGTTATGTCCGAATTTTTTTTTTTAAAATTGCC
ATGACAACGCCATGTCGCATGTCTGTCCAAGCACAACCAATTAACGAACTTGAAGAATAG
TACAATAAAGAAGGTGCAGTAGTATTCGAAGAGTATATATCCTTAGTCTAACTTTACCAA
GCAATATGAATTGGAAATGTCCAACCATAGTGCAACACAAAAAGATAAGTCGATTAAGGG
ATTCTACAATTAGGTCAATGGCACTTATGGAACCACATTATTTGCAAATGCTTGTAGGTC
TATGCACTATAATGAGATGCTTGGAAGCTTGAATATCTCCTTATGGGCACTGACCAAGCC
TAAACTAGTCTTGTTTTGAAAATCTCGATAGAGTTTGGTTGATTTTTGGCGAAATATATA
CACAACTAGCTTTCTTTTTTTTTCTTTTTCTTTTTTTAAACTGGACAATGTGACTGGGTC
TTTTTTCGAACTAGTTAGTATGGCATTGTACTTTTCTACTCATCCGCTACTTTTTCAAAC
TTAATTTGATACTTTTGAGCCTTTGCCCATATAGGTAGCCTTATAGTGCAGGTTGTAGTG
ATCACATTACAAGTTTTTCTAATCTAATCTATTCTTACTCTACTTGCTCTGGTGAGGATA
AACCAGAAAACGGTAATACCCTAACGAATTATGTATTGATATGCACATTTCGAAACATGT
TATACTTTCGTTTCAAAAAGGTAAATTCAGTGATCCAAATCAATCTCAAAAGTTTTTCCA
ATATATTTTCTTAAATGTTACCTTAGAAGGTAACAAATATATA
>TeaL_78946
TGTTGTTCCTCACAAGAATGGGAGGTGTGTTCTATGTTTAATATTCCTTTACATTCTTGT
CCATTAATTTGATTTGTGTGTTAGTTCTTCTTCCATAGTGGTAAAAAGCACAGCCAATTT
CTAGTTTTTTAACTTTTTCCCTTTTCAATTGAGGATTTGGTGTCTTTGTAGTTTAAAGTT
TTCGTGATTGACTTTTGTTCTTAGAAGGATACATTGTAGTGTTTTACTCTAGTTACTGAA
GCCTAATATTTTTAGGAAAAATAAGAATGCATGTTAAAGTGTATTTAAGTTACAGACTAC
AGCCATTTAGACATGATGACACTTTAGTTTCCAATGAAAGCGTCCACTTGTTCAGGAGGT
TTAGTACAAGTATCATTTTTGGTAATGAGATTCTTAAATCAAACTGTTGGTTGATTTGAA
GTATGCATTTGGTGATATGTCCTTGATGCCTTGAGTAGCCACCAAATGCCTTTGTAGTTC
AAAGGAACTTTAACAACAGAAATTGAATGCTCCAGACAAAAGCTTTTGACTACCATAAGT
AAGGCTTATTAGTTGTTTTCATTCTCTAAAAGCCATCTTTCATGGGTAATTAGTAGTATT
CATATTGCTAGCTATCTTAGGGTGGGCCATGGGGGTGCTAGGCCTTCCAACTGCATGTTT
GGCATTTATGAACTAGTGGGCCATGTAAAAGCTGAAGTTTGTGAGCTAATTGACTGCCTT
CCGTCATGCATCGCCATGTCTTTTTACTACCAGAAAGACATAAGTCACAAAAAGATATTG
CTTCTCTCTTTGCATCATATTTAACTTTTGGAGATTGAAAATTTTCTTTTGTAAAGAATG
TGCATTGAAAAAATTATTGTCTCTCTTACAGCATATATGTCATTGATTTGGGA
>TeaL_78947
AAAAAATAAAAATAAAAAAATCAATATAATAAAAAATAAAATAAAAAATAAAAAAAAATA
ACACAAAAAAAAAAAAAAACTGCAACAAATCCAAAGCAAAAATTTAACAAACGGCTCCAT
AGCACATAATACACAAATTTGAAATGAGACAAAATAAATATATTAAAAAAAAAATGCATA
TTTTGCGAAAGCTTCCACAAATTAAAAGGAACAAATCTAGGTATGTCATCTAATGCATAG
TTTTAGAACCACCATGCCATGTAGTACAATGATGTTCAGAACTCCACCCAATTGATCGGT
CAGATTTCGAATCCCCCCCATTATCCTAAAGAACCTATGATA
>TeaL_78948
CCTATCATGTATGATCAAGGGTGATGGTGACCAAGAAAAGTGGCACGTTTCATCACTTTG
AGTATGAAACGTCCCATTTTTCTCGTGTTCGAATTAATGTCTGATTCGAACACATGCAAT
GCAACATGAAAGATGTTTATCTTGCCTCTTTTACTTTGTTTATTTTGTTTATACATTTTA
ACTTACCAATCCATTCTTTAATTGATTAGTCTAAAAGTGAGTGTCCTCTAATGGAAAAGG
TGTCAACCAAGGGATGATTTAAGGCAAGAGAGAGGTCATGCCTTTGATTAGTAGAAACCC
TCAAAAGAGGATTGAAACCATTAAGCACGAATCTCGATCTCAAGCTTAAACCCAACCCAA
AGGTTAACCAACCCTCAAAGCAAATGAAAAGGTGAAGAAATGAGGGAAGTTGCAGAGATG
TTAAGTGCTGGAATTAGGCATGAAAAAACATTAAAACATGCAACCATAACGCACAAATGA
TGCTCAAAGCCCCAAAACACTAAGCTAGTGAAGGACTTTGCACTACAACCATGCAATACA
AGCCTCAAAGGACTTAACTAGTCCAAAATAGATCTAAAACAAGTCAAAACAATAGCAAAA
ACATGCTGCGATCAAGTTGCAAAATGCTAGAAAAACCTGCTCACATGTTAAGCCAACTAG
GCATGCAAACAACGCACAAGGAGGGGAGGCTAACCCC
>TeaL_78949
GATTGTGAATCGTGCGATTTACTAGAGACTTGCTTTCAAATTAGATTCACCCACAGATTC
GTATCGATTTTGCAATAATTGCAAATTGAATCGTGAATCCAATCACAAATCGTAAGATTC
TTATAACATGGTGATAGAATAGTATAATAGAGAACTAGCAGCCAGATAGACAGGAATTCA
GTTGCAACATTTATCAGATGGCAATAGAAAAATAGAAAAACCAGAAACTGATTTTCAATT
TTCACCTGCAACATCATTTCAAGTGGTTTAGGTTCTTGCATAAAATTTTACACAACCAAC
ATTTCAAATTCTTCCCCATAAAGCATAAAGTAGAAGCAACTTCATCTGGATTAGAAGATG
CAAGCTAAAACCTATATAAATATCAGTCCATATTAAATAATGTATTAAAAATAAACAAAA
ATAACTAAAAGAAAAAAATTAAAATGTCCAATAGTGGGGTCAAACAAGCAAGTCACTAGG
TTTCCAAAATCATGTACGTCCCAAATGTGATTCACCAATCAAGTATATGTGACATGACAT
GTTAAGGATGGTCAGTTATTTCAAATATGCACGACTCACGACAGTGACCAAGTGCGCGAG
GCTCCTGCTAAAGCCAAATATGGGGAGAGCAAGATGTATGCAGCCTTACCCCCATTACTG
GAGCTTTTGTTTCCATAATTACTATATATACGTAGTTTGAAAAAATTATGACCTAAAAAC
AAGCTGTGAAAAGAAGATTTGCAATTTAGCAAAGCTAAAATTTCACAAAATGGGGGTGGT
GCAAATGCAGATGTTGGCAAGTGTGGATGATGGTGTCTAGGATCATTGGGACAAGATGAT
CTAGGAAGATGAGAGGCACTCAGCTGGCAAGGGACTGCCAGAGGCGGAGGAGAGAGTTAA
GGGCAGCCCTAAGAGAGACAAAGAGATCACAGTGGAGAGAGAGCCTTGTGATTTTTTCGG
GGAGAGGAATAAACAATTGTCTTCCATGCATGGGTAGGATCCCTTTTATAAGGACATCTC
TTGACCTGAGGGATCAGCTTTCCTGGAGATCTTCTGTTCCTTATGTTAGATCACCGATTC
TTCAAAAAGCTTTAGTTGTTAGGAAATTGGTCCAACAATGTATATCAAGCTATCCAATGC
TCTCCCTCAAGTGCAAACCTGTGTTGCATGTGGAGAGACAAACAAGGAACCAAACATAAA
GAAAACCGCACAACCAAACGAAGAAGAATTCTTGGTCATCATCTCTCTCTTTATGGCTGG
TCAAGGGGGTACCAATAGGGACATCATGATGGATCACTTGAGCTGGAGATCGTAATGCTC
CTGGAAAGGCATATGTTTGGTTCCACCCTGGGCTCTCTAATATTACTCTCATTGAATGTG
ACTACCCACTCCAAAGGGGCAACTCAAGCAAACTTAACAATCTATTGACTCTAGCCTCTA
AGTCACAATCCTCCAATGATCTTGTGTGTAGATCCTAAACCCTACTCCCAACCTAGGCGA
CTTGTTTTGAGGAAGTGTTAGGATTTTTTTATTTTTTTTAATTAGAAGGAAGTGTTAGGC
TGACTGGCATAAGGTACACCAAGTGATCTCCTTGGAGAAATCGTGGAGATCATTAACCAA
TTGGAGATCGGCTAATGGTGATTACTGCCTTGAGGAGATCTTGGCTGAGCCAAAGTAAGG
CGATATGGGGGAGCGATTTGGAAAAGGAAGATCTGGTGGGGCGATCTGGAAAGGGTGATC
CAGAGAAGATTGTCGCAAGAAATCTAGACACATATGTACTTGCAACTAGGAATGAATGGA
AATTATTAGTGATAATATTTGTTACATAGCAACATGGGGGACAGCATGAGAGGGAACTCG
TTAAGATGGAAAATTGTCATGATCCTTGTTAGTGTCATCTAGAATGCTAACCATTTTATT
GGAGATCGACTAATGGTGATTGCTCCCTCGGGGAGATTTTGGCTGTGCCCAAGTAAGGCT
ATTTGGGGGAGCGATTTGGAAAGGAAGCTCCAGAGGGGGCGATCTAGAAAGGGTGATCTA
GAGAAGGTTGTCACAAGAAATTTAGACACACATGTACCCACAACTAGGAATGAAGGGAAA
TTATTAGTGATAGTATTTGTTAGAAGTCAGACATAGCAACATGGGGGACAACATGAGAGG
GAACTCGTTAAGATGGAAAATTG
>TeaL_78950
GTTAAACAGGCCTAAGCAATTGAATGCACTTTCCTTTCAAATTGTATAATAATGATATTA
TTGGTTTAGTAGCCCTTCTTCTTTTTTTATTTTTTTTTTTTAAGTTTCTTTTTTCTATTG
TTACATCATTACATGGTTGAACTATCTAACACATTTGTATTTAGCACTAATGGTTACTAC
CTTAATAGGCTGTTAACACTGCTTAATGCTATTTTTGTTTTGGTACTGCTATTATCAGAT
TGGTATCTACATTTGTTTGCGGATACTTTTTGTTTTGGTCTATTCTCAAATTCTTACAGA
CCTATGGTTTCTTTTGTTCTTTGTTTTTGTTGCATATTTGGTGATGCCAAGGATGGTTCT
TGAGAGTTGTTGTTTTTGATCTAGTGGATGTACACATAATTAAAACTTATTATTAAGACA
CTTTTGTGAACATTGTTGGAGTAGGACATGCTAATTCTTCTGATGTTGATTTTGATTGTT
GTTTTGGCCTAACTATCAGGGTGGATTTAGAAATTGGGAAGCAAATCTCAATATTCTACT
TGTGATGCCGTTGTCTCATAGCATTGTTTTAAGAGTTGGTGAAGTCCATCACTTGTTTAT
ATATTTGTTTAGTAAATTTTCAATGATTTTCTTTTCTCTTCATTGATATGATGGTTCTTC
ATTAATATGTGCA
>TeaL_78951
CAGAATCACGAGCTGGGTATATGTCTTCAAACACAATCTGCCAATGCAAATATCAAATCA
CTAACCAGAATATAATAACTAAACCATCCAATGTAGTGCATAAACAATAAAAACACGCCT
TCTGTTATTAACATGTTAATTCCAAGTCCTACTTTTGAGAGAGCGAGAGAGATGAAGACA
AGATGAAGCACAAAGTAAACACATCAAACTCTGAACTTCAATGCATAGCAAAAGCTATGT
TGTTGCATTGAAATCCAGAATTCAAATCAAGTGCAATTAGCATTGCTATCAGGGGGTGTG
TGTATGCACGTTCAATGGCTATTCAGTTTAAGGAATTTAAATTCAATTCCAAATCATATG
ATGTACAAAGTAAC
>TeaL_78952
GGAGAGTTTGGGTCAAGCTGCCAGTTATGGATGGGGGCACACGAAGATGAAGAAGAAGAG
GAAGGGAGACAGGTTGGCTAGGTCAAGGGGGAGAAGAGAAAGAAATAGAGATTAGGGTTT
TCTCACAATTCAAAGAGAGCGAGGAGAAAAGGGAAGGGGGCTTGTTTAGTAACTTGGATA
ATTTTATTATGAGTAAGAATTAGTTTGAAAATAACATTAATTAGTTCTAAAGAGGAATAA
GGGTAAGTCTGGTATTTTAATTAAAAAAATGATAACATCATCTAATTCCATCTTATCTAA
TAATGGTAAACTAACCGCAGGGGTTAAGTGTAATGCAATTGTTGGCGTTAGATGTATTTT
TGCCAATTGTTAGGGGAAGTACGTGTAATTTACTCTTATATATGAATACCCTTTATAGGA
AAGCTTCAAAAAAATTACTTGCGTCCAGCTCTACTTGCCAATGTGCTCTTATAAATGTTT
TTTGTCCTGCTCCATTAGTGTACCATTTCACCTTCTTAGCGAAACATGGCTGAAATGGCA
TACTAAACTAATTTTTTAAATGTAAGTCTCTT
>TeaL_78953
GGTCGTTTTGGTGGTAGAGATAGTGGTGGTCGGTTTGGTGGTAGAGGTGACCGAGGTGGT
GGCCGCAGTGGAGGTGGCCGGTTCGGAGGTGGAGGCCGATTTGGAGGTGGAGGTAGAGGA
CGTGGAACGCCCAACAAACCAAGCATGGCTACGCCTGGTACAGGTATGATTTTTTTCATT
TATTATTATTATTATTATAAAGCTTCATTTGGCCAAACTATTTTTTGAACTTATTTTTGT
CTTTTCTTAACTATCAACTAGGAGTCAAATTATTGCTACTTTTTAGGTTAGTTACTACTA
ATCATTTCTAAAAATTTAATTTTGAAAAAAAGTTCACTAATGAAAATAAGTCAAATTTTA
TCAAAAAAAGGCCTATAAAACTTTTTTTGTTGGTCTCATTTAATTTTTTTTAAATTTGTA
GGATTGTCTGGTTGAGACTAAGCTTAAGAAGTAAAGTTGTTTGAGTCACTTCA
>TeaL_78954
AGCAACGTTACTCCGATGGTAGTTTTATTATTTTTTTGGCACAACAAAAATTTCCCTCCT
ATTCTCCCATTTCAATTTTTTTTATCAGGAAAAAGAAAATGATATACTGATGTAAAACCA
GAGTACAAGAATAAAATTATTTTAACTGTTATTTCAAAATAATATGGTAAATACTACACA
ATCAACTTTAATAACTCGGTTTCAATTTCATACTCTAAAACAAAATAACTAACATAAGAC
ATAGTCATAGAGAAGGATGAAGAATAACATAATAATCTCAAATGTTAGATTGTGTTGACA
TTTTTGTGATTGATCTTTCATTTTTTTTCAATGATTTGTGTTTAATCCGTTCTACATGTG
AAATTCTAAGGTTTCTCTTTCAATGCTCTTTTTTATGTTGTTGTTGTTGTTGTT
>TeaL_78955
AAGACAAGTATAAAAAAATGCCGCCTAATTAGTACACATTAATGTGTTTTGGGAGGGGAA
AGATTGAGTGTACACCTAACCTTTGGCATAATGGTCAAAGACAAGTATAGTATAATATAT
TGATAAACTGCATGAAATGTGGAGTTATGACCTTCAATTATATTTATTGATTTTGTGCTT
GGCTGCAATCTTCAATTATAATTATGAAAAAGTAGATTGAGAAAAATTATGGGTCATTGG
AGGTTATGAGTCAATTATGAAGAAGTTAGAAGTGGTCCAATTGAAAATAAATGAAGGAAA
ACTGGTCATGTCATGTGCATCGTAGACTAACACTTAGGGAGTGATTGGATCCACATGGGG
GGTGGTAAAAGAAATAATTCCAACTTGTCACCTATAGATTTCAATAGAGTCAACATTGGC
TTCTCCCTGTGATCTATAGCTAACCATATTAAGCAAGGGCAATGCTTAGTAAGTAGTGTT
TTGTAATGTGCTTTGTTACACATGTGAAGAGAAATTGTCCATCTTTGAATTTTGTGAGTT
TAAACCTCAAAATCACAGAATATCCTTTCTAATTGAATTGATATATTTTTTTTGGTTGAG
TTTATATTCACCAAAAATGAAGTCAGATAGTTTTGAG
>TeaL_78956
CTGATAAGCACTTAATAGTCCTGGGATCCAACCTTTCAAGAATCATTACGATGGTCTGGA
TTTAGAACCCTCCAATATATGGCAGAGATGGAATGGCTGGTATTTATTTTCCTGTCTTCT
TTTTTGCTTCTTCTGTATGCTTGTGTGTGGGAGCTAGGGCTTAATTAAAGGTAAGAACTT
CAACTAGATAGATGCCAATGACAAGTGAAACAGCAGATATTACGTTGAGCTTGGCAACAA
ACCTATCTGGCATTTACATGGGATTTTTATTTATTGGATCTTGGCATCCCTATAATCTTA
CGAAGATTGACTAGAAAGAAAGGAAGTCATCATGGAGTGGAAGCATTATGTCAGACATTG
GAGCAATTTCTTTGACATCTGGCTAAAAGTCTTAGCCTGTCTGAATATTAACCTTGTCTG
GTTTGGGCATGACTATGGGCCTGTT
>TeaL_78957
TGCATGATTGATTCCTAATAGAATGCACACAAAAAGGAAAAAGAGATGGGCAAAGTAAGG
CTCTATTAGATGAATTGCATGGATTTTAATCAGCACAAGAAATCCATCACCACTCTTCTC
CAATATCTATTACTCACATAAGCAAATATCCACATCACTTTCCCAAAAGAGCTTTGTCAA
AGATGTCTAACCTCTTCCTTAATCATATCTCAAAAATCAAACAAATAATATTCCAACTCC
TCCTCACTAACACCACCACCACCCCATCGAAAGTCTCTCTGCAGTTTGTCCAATCTCTTT
GCCAGGAATCGCAAGCAAGGACACAGTAGGCAGATAGTCATGCTCTTTACTAAAATCCAA
CAATCCTTGTAAAACTACACCCAATTTGTAATAAACTTACACTTGCCAGT
>TeaL_78958
GAAATCAACGGAGCCCAAGAGGGCTTTGATCGAAACCCTATTGATTCCATATATTCAATT
TAGTCCAACTTATCATAAACCCTATTGATTCTAGATCTTCTCTCCAAACTTCTAATTTAG
GATTGAATTTCAGGGGAAGAATTAGAAAAAAAGTAAAGTGCTCAGCTGTTGCCTAGAGAT
CAAAGAATATAAGAAGTAACTCGGGTACTCTTGCAATAATCATGAAAATTTGATCTTCAT
AAAAGAACATGCACATTTTGCACACTCAAATGGGATAACTCGGAAATAAGTGAGGATCAT
TCCATGGACGTGGAGATCTTTATCTCAATAAC
>TeaL_78959
ACAAGAGCAAGCAACAGATGACGAAACTGAGGGTTAAAGTTGCTGCTAAGGAGAAGCTTG
GTCCCCACTTAGACATGATTGGTCCCATCAAATACTGAACTTAAGACACCAGTTCTCTAA
AAAAACAATTTTGGGAGAGAATAGAGTTAAATTTGATTTCATTTAGATATTGTCTTTATA
AAAATGCTACAAACACAAATGTTTCACAAAAACGTTCAATGTTGAGTGGAGTGTGGGTCC
CATCCATAGTAAATACAATGCCGGCAACACTGCATTTTGTGAACCTTTTTTTGGAAAAAA
ATTGTGTACGCTAGTTATTTTTACTTTTGAGTGGTTCATTTTCCCTTGGGGCATTAACTC
AGAAGACATCATATTATACATCTTTGACTTCGTTTTTAAGTTAGCATCGCCTTGTGAATA
TTTAAAAATTAGAAGTACATGGGAAATAAGTGAGAGATTCACTTAGTGGGAAATGAGGAG
TTTGATGCATTGATTTATCAACAACAATGGATCTAGAGAGGTGTTGATTGGTGAAAATGG
TGGTGATTAGTGGTGACAATGTGCATGGTCGCAGTGATAGACTTGCAATGGATTTGGTAT
GAAAGAAAATTGATGTTTGGTTGCAAAGCTTGGAGGTGATGAGATTGGTTCTGTTTGGTC
ACGAAGATAGGAAAAAAGAAAGAAGAATAGTGTATTTAATTATTTGGAATAATAATTTTA
TACAAGGGTATAAGAGTGAAAATATGTCATTTCTTGATGGTGGTTAATTGACAACTCTGA
CCACCAATTGCCTTCTCCCGCCAAGATCACCTTCCCAGCCCCATCCTTTGCCGCGATCCT
CTTCTCCATTGTGACCCATTTCCTCAGCCACAACCCATCTCCTCTGCCGTCAACTGCTGC
CGCAAACTCCTTCTCATCCCTCCACCAATGTGAACCCCCTCATGCCCTCCACCATGTATA
GCAAAAGAGACGACAAAGAGAGAGTAGATCTAGGTTTTGTTTTTCTTTGGAAAGAAGAAG
GGGTGGCGAGGCAGAGAGGGGTTCGAGGTGGTGCCGACATTGGCAGTGATGGAGATGGTG
GTGAAGGGGTGGG
>TeaL_78960
TTGGTTGCGTAGCTGCTACAAACTAATGGGAGTATATCATAAATTTCAGTTTAGACTCAC
GAAATAAGTAAAAATACTGACATATGAAAACAAATATTTTTTTGCTTAATTTTTTTTTAG
CAAAAAAAAAAAGAAGTGATTTTGCCAGTAGCTGCTACAAACGGAATGCCTATACTAATG
AGGTGAACAACATTTTTGTCCTTTGTAAATATTCCAGATCCAAATTGCAAACGGAGTCCA
ACAACTACAGCGAGCCTCAGACCCAAATGCCATCCTACATCACACGGGCTGCAACAACTT
TTGG
>TeaL_78961
TTCATCAAAAGCACTAAAGAAAATTAGGGAAAAAAATAATTTGACATGTCCCTAGTGTGT
CCCCAATCGGCGTGTCCACTGAATATAAATTAATTAAATAAGGGGACACACTATGTGGCG
TGTCCCATACGTGTCTCTACCGTGTCCGTGTATCAGACACGGATACGACACTTGTTTTGA
AGTGTTAATGCTTCATAGCTAACATAACTACAAACTTTCGAAGCACTCCAAAGGAATTAC
GAAATGGGCTTGGACTATCTCTAGTTGGGCTAGCTAACTGGACGGTCCAATTAGACACTT
ATTTAGATCCATTTTGACAATCCAAACCCTTCAATGTTTAAGACTCGTCGAGTATTTCAT
TATTGTAAAAATTCATATTGATTGGATATCAATAGTCACTTAATCAGATCACATTTATAT
TAACAATTTATTTTTAAAATTATAATTACCGTTGACACAAATTTGATCTGATTAAGTAAC
AATCGATATCCGATCAATGTGATTTTTGTTTAGGGATTAAGTAATCGACGAGCTTTACAC
ATTGAATGGTTCGAATCATCAATGCACGCTCCATGGTGGGCCCACAGAGGTCCAACAGCA
TGCTCTAGTCCGATTTCGGACTGGAGAGAAGCCACTACCTTCGAAAATAATGTTTATTAC
GTATGGTTTTTGAATAAAACACAGAGTCACAAACCTCACCACTCAATTAATGTACCTAGA
GAATAGTGTATACAGATAATGTGTTTTTCATTTTCCCGAAAGGACTTGGTTGCCAAACTA
GACAAAAATATGAAGAACATTTACTTCTGCTTTGTACAGTAATAAAAGTGAGTTAATTGG
ACATACACAGTATAAAGCATAACCACTTGGTCCAATGGTCATAGGGCAGCACACTTAAGT
GCTTGCCAGTCTGTGGTCGATGGTTCAACTCCCCCCTCCCAGTTGCCAATCTAACATATA
CTAAACAAGCTAACT
>TeaL_78962
GATAATTTGCCATTTATGATAAGATTTTGCAAACTTTTCTTGTAAGTAAACACTTAAAGA
TGCACTAACTAATTGACTCATGGAATATAGTCCATCCAAAGTTTTGTAACACAATTAAGG
TATTGAACTTGTTCATTTATTCATGCTTTGTAATATTAAATAGGAAAAATTAGTGAAACA
TCCCTCTCCAACTTTGTGTAGTAGGAGAGGTCCAAGATATTTTTTTTATTAGTTAAGGTC
CCTCAACATTTTCACAGAGAAAATTTGATTCAGAGAAATTTTGCCCGACTCAGAGAAATT
TCACCCGATTCAGAGAAATTTCAAAATTTCTCTAGTATGATCTCAGAGAAATTTTAAATT
TCTAAAATTCTGGATGAAATTTCTCTGAGTTGAATTTTCT
>TeaL_78963
TTGTCCAACATTTTGTCTCGAACAAGAATCACAGACCCTACAAGCATGCCATAAGATCTA
TCACACAATGACACTCATCAGCACTTCACAACACATGTTGGACACTCGTCCAAATGTGCC
CTATTTACAGATCCTGGTAACTAATTATTGACAACTTGACTTCCATTGTGTTGTATCCTG
CATTTTTTTTAAATTGCTACATCAGCATGTCTGTGTCATATACGTGTCCCTGCTACTCGT
GAGAAAGTGGTTTGTATGAATGCTAAAACAAATGGCATCTTCTTAACCTACAAATCTAGG
TAACACGATATTATAAATGAATGAAAACATAACATATGAGAGAAATACTATAATGGGGTA
CATACCCACTTGAAGAATGCTTTAGGATCAAATAGGTTCAGAAACAGTCATCAAAATAAT
GTAATGTAACTTCTTATCATATAAGTGTTAGTTAAGATTAATACTATGAGAAATAAAAAG
GTAAAACACTTCCACTTCCATAGCTTGCTTAAATGGGACAAGGGTGAAGCCAAATGAGGA
ACCCAATAGCCAGAGTTGAGGAGTCTTGCATTTCGCGAATAAAATAATAGCAGCTCAAGA
ACATAAAGTTCTAATAACAAATTAAACATAGCACACAATTGGGTGCATGGCATTTCAACT
ATTATAATTTTCCCAATCACTTTTTTTTTGGATAAGTCTTGGTCCAACAGTTTTGAATGA
ATCCCCAAAATACCAGTTAACTGCACCATTCATATCAGGTAGACAATCAGAATACCAATC
CACACAAAAGGAAAAAATAACACAGAAGTAGTTTTACACATGACTAGCTAAAATTTCAGA
A
>TeaL_78964
CTTACATATATCTGTATGCCCGCATGAATCCATATTTATGCTTCAGGCATAGCCATATAG
CTATATATTAGTGACATACTGTTTGACCCTCCGCATGCCAATTGCATGTGGGAGGGCTTG
ATATTTGTATAACAAATCAACATTGGTATATTGGTTTGCACCCTACTCAAATCATTATTT
GCATTTGATCCTTTGAAGTGGTCATTATTGTTAGAAATATCTAACTTAAACTGCAAACTA
CTTATGTAAAATGATTTAAAATTGTGGTTAATGGATTAAGTTCGAATTAAAATGAGCATA
AGAGACTAATGGGTATTAGGTTAAGCCTATACTCAACTAATTGACATTGTCGGCG
>TeaL_78965
GGCTCCCTCGTTTCTGGTGTCCAGGTAATTTAAAAAAATAGAAGGCATAGCTGCAAATTT
GAGAATGACTTGCTAGTTAGGTAATTCAAGATTTAACATTATCACTCCAGGTTGCCTACC
TCAAAAGACAGACTAACACTACATTTCAATTATGTGTGAAAAAAAGGAAAGATATGATTG
GTTTTTTGACTAGGTGAGAAAATAAAGAAATAGTTGTGTTTTCTCACTCTGATGTTTGGG
TGGGGAAGAAAGCAAATATAGGGATATGGATGGATATTTTGGTATTTTAATGGGCAATCT
TGGTTTTATAAAAAATACATAACCGATCAACTTGTTTCTCACCAAATCTTGCCACTCTTG
GCGAGAAACGGAACTTATATATAATAAGAGAGTTCACTTTCTCATCATTTCTCACCTAAC
TTGTAAACCAAACATTCACTTGGTCCAATCTGAGTGTAAAACAGATAGGAGTGGTATGAT
AATTTTGTGAGGACTCCTACAATGCTTTTATCTATTTTAGTTTCTGAATACTAACAGTTT
ATGTTTACCGATTGTGTGTTTAACAGATAGCAATATCAGCATCCAAC
>TeaL_78966
AGAAATGAAACCTATAAAATAAAAGAATTATCTTTCTCTTCATTTCTCATGATTTCTCAC
CTAACTTATAAACCAAACATGATAAAAGAGTTCATTTCTTATCATTTCTCACTGAATCAC
TCGATCCAAACAGGTTGTAAGGACTGCATCATCACTATGATTTCACCAAAAAGTGAGGGG
CATTGTAGGGGTTCACACAAGCTGTTTCTTTGACACAACTGTTTCTCTAGGCTTTGCAGT
GATGGGTAACATGAGGGCAACTATAATTGTAATAAAGATTTATAAAATATGAAACAGATA
AATGATGTGAACAAGGATAGAATTGTGTTCAACCCAAGACAAATACCTGCTGCTG
>TeaL_78967
CATGTTAATAGCCATGATATGTTGTCATAATTTATTACCCATTTCAACTGTCACTGCTTC
AATAATTACCCGCTGCCAGAGTGATAAGTTCCTTAAATAACACAAGCATGCAGATTATAC
AGAGAGCACAGTTTCATACACAAGTGTTGCATTGGTAAACCAGTATCTCAAATTCTGAAG
AGAAAAAAAAAATTGTAATATTAACGTCATATAGTAATTACGTGACATTTAGGCACATTA
GGTTGGAGACCACCAAATTCACCTATCAAAGCTAATCATCATAGTGGTGTTGGAGATTTA
GAATTTTAGTATATAAGGTGAAGTACTAGAGACACTTCACTCATAATCAACCAGACATTA
CATATGCAGTGGGGGTTGCTAGTTTATGCATGATTCTCGAACCACTCATCTTGATGTTGT
CTGCTATATTATGAGATACCTTAAGTTAGCCCCAGGGAAATGGATATTGTTCTCCAACCA
TGATCACTTAAGGTTGGAAGCTGAAATAGTGAATTTAGCACTTATACCAATTGGAAAAAG
GTGTAAGGGGACAGTTTGCACCTAGAGGGGGTTAACA
>TeaL_78968
CAGAAAAATCTATCCTGGAAACTTGTATTGTTGGTACAAAAAAGACCTAGAAAAATGGGT
GAAAAAGACCCAAAAATAATATTTAAAAAATGGGAAAAAAAGACTAAAAACTAATTTTTT
TTTGAAGAAAAAGTCCAATCTATAAACCGGTACATTGCGAACTCTATCCGCACAAACGGC
AACCTGTACTATGGGCCGTTGTGGGTTCACTTTTTCCCAACCCGTAGTTAATCGGGCGGG
TTCAACCCGTAATCCGAGCCTCTTCATTCTACAAAGCTAGGGCCATGTTTGTTTGGCTTA
TTAAGTAGGGCGGTATTATGAGTACAGTAAGATTGAGTGATGCGATTGCTAGTATGATAG
TATTAGGTTGTTTATGTAATTAATTACAAAAAAAAAAAAAAAAAAAAAATTTTTAAATTA
AAATATAAAAAAAAAAAAAAAAAAAAAAAATTTTTAAAATAAAAAAAAAAAAAAAAAAAA
AAAAATAAAA
>TeaL_78969
TTGGACAAATCATTCAATGATGAAGTTTACTATTATGCCTAGAGCCTTGCATGATATAGC
AGAATATATTGGAGTGCCATGATGGGTAACAAATTGTTCCTGTTGCTTATCCATGAGTTC
AATGCATTTGTTACCATTAGAAGATTGATCATGCACAAAATGAAGTCATCAACCAAAAAT
GATATGATATAAATCTGAACAATGTCATCTGAGAACACCAAAATCTTTGAGTAAATGACG
TCAGAAACCCAAAAGTTTGACAAAAAAAAGTCAGTTGTTTGATTGGGTAAAAAATCGATG
AAAATAAAGTCAGTGTCCACTGAACCACCCAAAGCTATAAAAAGTGAATAACAA
>TeaL_78970
AACGTTGTGCACTGTCTAAAATCTTCGATGTCTTTAAGCTAAATATCAAAAGGTTTTATC
TTACTAATCTTTTGAAAAATTAGGGCTTAGAGAAATAAGATTTTATTTATTTTTTAAAAT
TTCCTAGAAGACCTTAGACGATATGCTAAGTGATCTAATAATTAGGTCACCCTAAGCATA
TTTTTATCAGAGGCACTACAAACCCAGTCTTTTTATCCAGAATTACCGATTAATAATTTA
GATTTAGTCTACACATAAATTCACCCAAGACCAATTAATTTCCACCACCCAATTACACTC
TAGACAAATTTTGGGTTAATTTTTTCTGCGCAATTAGACTTGCTCTTACTGTATTTTTAT
ACAAACAGTTATCTGATGATTTCAGAAACTAACTGCAACATTCTTCAACTACTACAATTA
TCCCTAAATAAAGATATAGTGCCAACCAGAGCATTTTTGGTTGAACAAACTCAGGTACAA
TGGTGACATTATCTAGTGTCACCAAACTACAAAGCTTCAATCTTTTCCCACCAAAAGCAA
AGTCTTACAAGAAATCAAAATGATTTACACAACAGTTCAACTGCCTACGAAACAAACTTT
TTGGTGTTCATCTAAGATAATACCCTATTAAAGAGTTTCCTTAATTCCCCCAAACAGCTC
CAAATAGTCAAAAGAAGCTACAAACTTTGCTACAGTAACGGGGTCAAACAGCGTACAAGG
ATCGTCTGGGATATTGGGTTCTGTAATCATGTTTCGAAGCATCTAGGCTAAATTATGAAC
AATATCACACAAACAGAAACACCAGGATCATGTAATCTCAATAGCCCAAATGATATCCAA
AGAGAGTGGGGAAAAAGAACAGCTCAGCTAGTAATACTACCCAACCAAATTTAAGTTCGC
CATCTCATCAACCAAACAATGCATTAGAGCTTATACTTTCCAAACAAATTTAAGAAAATA
AATAAATACATTGTAAACTCTATCAAACATCAGTCAAACTGTTATTTCAATTTCATATCA
TACTACAAAAGAATACCACAAGGAAACGTTAATCAAAACAACTCTTAAACCAGCCCACAA
CGAAAACTGACATTGTTAACTACACTCCCACAAACAAAGATTCAACTTCTCCATATAAAT
AAGATATTTCTCTTCATTTTCCATCACAAAATTGAATTAGGAAATATAAATTTCCATAAA
CAAAGACTGACCAGAACAAAATTTATATCATGCCATATACATGAAAACTAACACACTACT
AGAAAAAAAGTAACGCATCAGTCGCAAATACACTTGATGAGTACATATATGAAAAAACAA
AATTTAAAATATGATCACAAGACAGTCACTACTAACCAAGAGCATTTAGAGACAAGTCGT
ATTATATCATTTCATTTGTCAACCTCAACTCAAGGCCAACCCAAAGCAGAAACATAATAT
GCTTTGTCCACAACCAAAATGCACCATCTAAGGAAAGGAAACCGGTTCAACCGGAGTGTA
GGAAAAAAACACAAAAAAATTAAGCCTGATTTGCATGCTCCACCAACCATTAGCCATGCT
GCACGAACTCTTTTAAATTTGTGAAGTGTATGTGTTAGACATTTGACAATAGGGTTAAGA
GATGTGTATTTGATATGTCTTGTTGGAGATGCACCCAATGTATAAGTAGTTTCCTCGGAG
GCAGCGCTTCCTAGAACACTAATGATCTCATAGAGCTTCCAATACCAGTTTCGTCTGCTC
ACAACTC
>TeaL_78971
GACTAGAAATAGCTCGAGATACATCAAGGTGGACACTAGAGCTCTTCCCTTGGTCCCAAA
TGCTAGCTCACCTATGTCGGGATAGGTTTTGATGAGTGGGTCTGCATCCATACATCGGAG
TAGAAGTAGCCCCGTGTAGCAACAGAGGATTGCTACTAAGAAGAGGATTATTAAGCTGAG
CCATCCTCCTTGAGAAAGTGCATATGGAATTGATAGTATCCCAACACCTGATAAGGCATT
GAGTCCATTGAAGCAAGTTCTGAAGAAGGTGGTGCCCTTCGCTACTTGTCGTGGCTGTGG
GGGCTGATTTTGGCTCTCAATTTTCTCTGCACCATGAGAGTCCATCTTTTATTGCCCACC
TATGGTGTAGATTCTCAGGAAAACAACTGAATCAAGACCAGCATGGCTAATCTTCATGTC
TTGCAGTCCTGAAATTGATATTGACAAACTTGCCCACAAACTGACATTGATGGGTTGAAT
CTTGAGAAAACGCAAAGGCAGAGACTGAG
>TeaL_78972
TAGTGGACTGTTAGCAATAGGGATGCACTAATGGGACAGTTAGAAGGATGGCAGCTCCTT
CATGTTCCTGTGGTATGCTCAGTGGGAGTTTTCTTTTATGTGTTACGCTATAGGATTTAG
ATTTTCTTCGGTAAGCTTTAAATAATTATTGAAACATGGTTCTTACTGAGTCTGTGATGT
CTACAAATATCAATTGAGTGAAGTAAATAAATCTTTGGTAAAGCTTGAAAAATGGAGGAA
ATTTTTCAATACATTGTCAATGAAATGGCCTTGTAAGTTTAACATGATTGAAACTGGGAA
GTAGTATCTCTATATCTCCCTCAGATTTCTTCGCCATATATTTCAGCCCCCTTTGCTTTC
TTTCACTTGTTGATTCGTGGCATATGGCTGCTTCTATTTCTTCTCCCAACTCCTCTCATA
CCCAACTAGTAATGATGAAATCTATATCGAAGTAAGGATAGTACAGAGGATTAAGTTAGG
TGTAGAGCAGATTTTCTCCACCATGCTAGTGTGCAATAACATCGTGCATAATATATCTTT
CAACATAATCTTATGCTGCCACATGACTGCCCAAATAATTTTCAACTGTGAAAGTCCCCC
TTGTGCCTTGTTACTGTCTTCTAGAATTAAAAAATTGCCCTGTTGAAATAGCATTCCAAG
ATTTCTGATCTGTCAATAGCTTCCCTTGTGAGACAATCTAAGGACCACTAGTGCTTTCAT
TAAACCATTTGATGATAATCCCGGACTGTCACTTTTGGCCAACGACTGTTGAAATATTGG
TATAATTGTATAAGATTATTGAGGCTTTGTTAGGGTTCTCCAAACTTTGCTTTTCCTAAA
TTTCCAAGGTTAAGTGGTTTTGGAAAAATGTGAATATATGTTTCTCTCTGAATTCTTGTC
GTTCCTCTAATAGCTATTTTGGCTCAGATTTCTTGCTGTAGAAGCATTAAGTTTTCATTT
GATCTAATTTCAGGGATAATTGTGGCTTCTTGTGGTTGTAAGTAGCTTAATATTTTCATT
AATGTACCTTTGTTTGGTTGTTTTTCTGTTGATACAGTTTCTGATTAGAAGTTTATTCAC
TTGAGCAGGAATGGTGATGATGATTCAGTAGCTAAAATGAAGGCCGCT
>TeaL_78973
CCATGCCTTGGTCTTTCCAGCCTGCAACCTCTGGTGGCCTGCCGGCTATCCCTAGAGGCT
GCCAGCCATCACTTTTGGGCAGCCGACCACTGATGTGGTTTACCGGCCACCGGTGTATTT
TGCATATATTTTATGCCAACTGTGCCAGTTGTTTGCACAGATGCACCCATCTTCACCCAT
GTGTAGCGCTGGATCTCCTTGAGGGAATTTCATGTTTTCTATATATAGGATCCCTCTCTC
TCTCTTGTTTTAGGGTTAGAAAATTTTGAGCTCAAAAATTTTCCTCTCTCTACCAAATCT
CTACACTTTTGCCTATAATTCTTCAACTTTTGCCTATACACTCTTAACCAAATCTCTCCA
CCCTTGAGTTGAGGTATTCTTGAGCTTGGTTTGAGCTCTAGAGGGCGTATTTACTTGGTT
TTGTTGCTTGGAATAGCCTTTTCT
>TeaL_78974
TTTCTCTCCGTATAATTTTCTACTTTAGACTTAATATGTTTATAAATTTCAGTTCTAAAC
AAATGTAATGGGCACTAGCTGGGCATTAGTTAGTGTGCCTTGCACGCATCCCTTTAACTA
GTATATATATAGAGCACCAATGTATAGTGAATAGTGTTTTCTGTCTTGGATGGACAGTAA
CATTTCATGTGTTGAAATGTCTGTTTTGCCTCTTAAAAGCCTAAAAACAAAGAGGTATGC
TAGAGACCCAAAATGATTTATCAAATTTTTTACCAAATCTCTCATATGCGTATGGGACCC
ACACACACGTGGATTTGTGTGGGGCTTATGTTGCACGGACATGGACACGAGACACGACAC
GGACATGCGGACACGCAAATTTTCAAAAAATATAAGACACGACACGTTGGGGACACATGC
AAAATATATAATTTTATATATTTATTATGTGTCATGTTTTAAATATTAATATTTATTTTA
TGTCAAATATTTAATTTTATCAAATTTACTAACCTTAGATATTTATTATTTAATTTCAAA
ATTTTGTTAGGTTGAAAATTTTTGCAAAAAAAAACCCAAAACCACTTCTCTCTCTACTAC
ACATCAATCAATCACCTTTTCTCTCTCTACTCTCCTTCTCTCACTACCTACACATTAATT
CAACTACAAAATAAATAAATAAATCATCCAAAACTCTAAAACTATTTTCAAAACATACAA
CCAAACAAATTTTCAAATTTTGTGAACTCTTTCCAAAAAATTATTTTTCAAAATTGTTTC
ACAA
>TeaL_78975
CATAACTCTCTTGGAAGAGAGCCTGGAAGAAAGCTTTTTCTACACTAGATTTTCTTTGAC
TCTTCTCTACTTCGCCTCCCCTTCTTCCCTCTATTTGATCAACCCAATCTCTCTATTTAT
AGAGCAAATATATGCACAAAGTCCTTCATCTCATAAATGCAACCAACAATGGTTGAAAAT
GGAAGATTTGGGAAGTTAAATTTAGTGCCTAGTTGTTGAACACAGTGAGTTATGTCTGAT
CTTATGTCCATATCTCCCTCTATGCTATGAATTTCGACATGGGGCTAGTTTCAACTGAAA
CTAGACTTCTAGGGTTTCAATTTAGACACAAGATTTGCATGGTTTGGACTTGAAATGAAT
GAGGTATGATTTTTCAAAGTTGGTGTATGCAATCTGTCCTGTGTGCTGAATTTCATATTC
TTTTCCCTGAATGTGTCTTCATTTTTGATC
>TeaL_78976
GACACAAGATTTGCATGGTTTGGACTTGAAATGAATGAGGTATGATTTTTCAAAATTGGT
GTATGCAATCTGTCCTGTGTGCTGAATTTCATATTCTTTTCCCTGAATGTGTCTTCATTT
TTGACCTCCAATATGGTTGAATTGAGAAACTATTGCGCGATAATGATTTATAGTCCTTTG
AGTTAGCTTTCTAATGCTGTTTGATTCATCTCAATTCGATGTTGTATGAAGGAGATATGC
CCAAAATACCAACTGCTGTGCAGAGAACTTCCAACTCAAAAATTCAAGATTTTATTCTTA
AATTTGATGGATAATCATAATCCTTTCTTCCAAAAATCCATGTAAGCTTTGCAAAATTCA
TCCTACTCATGTCATTTGAGTGTAAAGACTTGGAAAATCTACAAATGCATAAAACAACAC
AAAAACATCAAATAACACAGGATTATGGACTCATGGAATGTATTTTCGAAAGCCTAAATA
TTTAATATTTCAGCACTTGTCACATCACATACTTTACATTTGTGTTTAGGATTCTGCATT
GCATGGAAGTATTGGTAATTAAATGCACTGTAAGCTTGAAGGGGAGTTTTAAGTTCACGA
ACAGCTTGGGCTCTACCTATCTAATGCAGTTGTTGAGCTTGTGTAAATAATTGATAATTG
GAGTTCAAGCTTTGATTTTTTGCCTCTTGTTAAAAGCCCAAGCCTGAGCAGGTCTGAGCT
CTCGGTTCAGCCCGGTTTGTGAACACGATGCCATGGCAAGTCTGATTCTAAGTTATGTTT
AAGAGGTATATAATCCAATCCTGTAAATAATTACATGTCAAGCTTGAATAGTGGTCTACT
GGTTCCATTTGAGTTTCACTTCCATTCTAAACTTTACTTATCGAAAAAAACGAAAAAGAA
AACACACTTTCACTCAAACTTTGCCTAACCGAGCTCGAACATGCTAATATCTAGCTTTGC
TCAGTATGGTTCTATTGAATAGCTTGATATATGTTGTTGGGC
>TeaL_78977
GGCACTCAAAAAAATCTAAAGTGGAAACAGAAAGTGAAATTGAGCATGTCAAAGCCTCTA
ATCCATACAAAATTTGGATGCTCATTTAATTTAGACTCTTCCTAGTCATAAAGAACTTTA
ATGTCCTTTTAAATTTGAACAACCCAAAATGGGTGTAGAGGAAAACCTTATTGAACACAA
TAAGCACGGTAAACAACTGATGATGAGCAAGGAAGAACAAAAATGACAAATCCGAAATTT
GACATGGGATACTCTTTGGGATTTATATAATAATTTTCTGGTCAATTTGAGTCTTGTTTT
TATGCATATGATAGAACGCTGCAAAACAGATTTATTAACTTTTATTAGGTTTTAGCAGTT
AGGTATTTTAATAATTTTGTAAATTGGTGGACATGGGCTGCAAGGGTTGCACATGAATCA
TCTTTTGGGTCAAATTACACTATTGGAATATTATCTCTAGTTTCTTTTTGGTCTAAAATA
GTCTAGTTGTCAAAAAAGTCAAAATTTCCTAATCTTAAGTCATAGGCCTATTAAGAATTA
GAAGAACCAACAGCCTATAAACATCTATGCAATTCTTCTATTCTAGAGAGTTGAGTTTAT
GAGAATTACAAATTGTGTATATGTGAATTTTTCTAATGCTTGCCAGGATGAATTACTTTT
TTCCCTTTCCTTCTCTTCTTATTCTTCTCTTTCTTCCTCTCCTGTGGAATATCCAACCAA
TAATATCATATTACAATTCACAACCCTAGAAAAGTCAACTTTCATCCCCCAACAAATCAA
CCTTAAACACTTCCCCTACCTATCGGCCTTTAATATAACCATCAAAATAAATTACTCACT
ATTTTGGCCTCAAATAGCCTCTATTCTGAAAACCCACAGTTACCACTTTCAAAACCGAGC
CAAATTTACCCATTTTTCATCTAGAAACCTGAAATCTTGAAAGCCTTCTTCTACCTTATA
GAAAACCCTAACCATAGCATTTTTTCTTAGCCAAAACCCACCATACATCCCATTATTGGT
AGCATTAAGCCAAGTTTGCTAAGTTGTCCAACATTAATAAACCTCTCTAGATAAGAGTAC
TAACCCAACTAAGAAGCACAGACACACAACACACCGACGCGGTAATTTTCAAAAAAATAC
AAGATATGACACGTGGGAACACTCGCAATATATATTTTTTTTAATTAAAAAAGAAAAGGT
ACAACTAGTTTAGTCCCCATTGAAACGGGTTTTGAAGGGGCAGATTGGGTACATACAAAC
CTAACCTTTGGCATTATTTGCACTAAGTGGATGCTCTTGGGGTTCGAAACCACAACCTCA
AGGTTGATA
>TeaL_78978
ATTCATGCAACCTGTTTGTATCGAATTGTGATATTCTAAATAATAGAGATTAGGAGCCTT
TGGGGTTGCAGGTTCGTGGATTGGCAATCTTTGGGGGTGGTGGGGATGCAGGAAGTATTT
TGTTTGTTTTGGGGCGACCAAATATTGGTGGAGAAGTTTGATTGTGAGAAGGGTTGCTTT
ACGGGGTGGACCTTTACGGGGTTATATGGCCAAGTGGATAGTGCTGGTGGGAAGGAGATG
TGGTTGTAGCTTTCTGACTCAATTTTTAGATTGGAGGACCCATGGTGTGCGGGTGGTGAT
TTTAATATGGTGCAATATCCTTCTGAAATGTTGGGTTGTGCCTAGTAGGTCAGATTGATG
AGGGCTAAGAAGCATGGACACGGACACGTGACACGACACGAGTACGACACGGACACGCCG
ACACGTTA
>TeaL_78979
AGATGGACAGTGATGATGCACAAGAGTTGAAGTTGTGGCCAAGCAAGATTGAGTTGGCCT
TCATACAAATCATGGTGGAAGAGGTGAAGCAAGATCCTTCCTTAACTAGGAAAAACTATT
TCACTACAAGGCATTGGAGTCAGATTGACGATGAGATGTACAAGCAGTTTAAAGTTAAGT
ACACAATTAGTCGTTCAAAGCAAAAGTACTAACGCATCAGGCAATCCTACAATACCTTTG
TCAAATTGAAGAACCATACGAGATTTGGATGGGATGACCAGAGAAAAAGAGTCACGGCCC
CTGATGACATTTGGGATCAATATGTTAAGGTGCATCCCAAAGCTAAATTTTTCAGGGAAA
AACAACTAGATAACATGGACTTGTTAGATGTCCTGTTTGCAAATTCCCAAGCCACTGGTG
CACTTGCTTGTATTTCAACCCAAGGACCCCCAACCTCTGATAAAGAAAGGGATATTCAAA
GTGCATTCTTTGGTGTTGGTATCAATTGTACTACCAAATCTTTTCATGGTGATGATGAAA
TTGAAGGAGATGATAACCCCAAGGTGGGTAGGAGTGGCGGTAATGATGGTGGGCGAAAGG
GCGCACACATGGATTTGGCACTCGACACATGGACTGCCACAAATCTTGCAAATAAAGAAT
TTTATATGGTAAGGAG
>TeaL_78980
CTAAAATATTAATAATTATTTTAGTTATTTTATTTCATATCTTTTAACTCTTATTACTTA
TACAATAATTTTTATTAGTATCATTATTTATGTCTTGCTACCTTCTTAATACTTTTATTT
GCCCTACTCTCAATACAATTCAAGATAATGATAGGACTATACAAACCCATCCCCCCTTCC
TTGCCAACCCTATATATGTTGACTTATCGGCATATATTGTCAAGAAGCACCAACGGTTGA
TGCAGTGGCACTACTATTAATAAATGGAGAGTGATGTTCATTGGCTCCACCATGTTTATG
ACATGGGACAATACATTTATACATATCAGAAGAATGGTTAATTTTTCATGATGTTTCATT
TCTTGGCTTCTTTCTCGAGTAGTGCCCATTCCACACTGCCTCTGTAAACATAACCTTTAT
CTATAGGATGAGACTTGCTACTTTTTAAATAATATTAGATTTCTTTATTTTTAATCTTAT
GTGTATATATATTATTTATAAAAATAAATAAATAAATTTATTTAATTATTTGATTTATTT
ATTTTGTAATATATTTGAATTGGAGAAAACTCCAATCCAATCTATATTGTATTGTTGTTA
TGGTATATATATCACATGGTTTATGGGTCCCCAAGTTGAAGCAACAGAATCTGGAAGTAG
GATCCACCAAGATTAGTTAGTGGAGAAGGAAAGCTCCATCTTTCTTTATGGGAATGAGTA
AGAAATCAAATACATAATGAGACACAATCCTCTCATAAGGGGTGGAGCCTACTCTTTACG
AGAGGATTATATCCTATTCTGTATTTAATTTTTGTCTTTCTAACATTATTGTTTAAGAAT
AATTTGATGATGGAGG
>TeaL_78981
ATAATAATAATAAAAAATGAATCTCTCAATTTCAGAGTACACAATCCTATATTTTAGAAG
ATTAATTTTCATGGAAAATTTTAAATTTTGTACATCTTTTAGTTGTTTCGCTTAGCAACC
AAATGCATTATGCATCCATTTATTAAATTTGTGATCGAGCTGATTCTAAAATTTCCCACT
TCATATTTTGAATAACAAGTATCTAATTATTTCATTTGATTGTAAAGGTATAATCCTCAT
AAAGACTTCAAAGTTCAAACCCGGCTAAAAAACAATAAACAGAGTAATAAACCAAAATAA
ATTAAATTATGTTGGACTATTGATAATCACTTCATTCAAGCACATAACACAAAATTCCCA
AAATCAAATAATTGAAACAAGAAACTGAACCCAAAAAAAAGAAAAAAAGAAAAAAAAGAG
CAAACAAGATAATGAACTGAACATGAGAGAGAGAGAACCATGGAGGAGGACTGATTTGCG
G
>TeaL_78982
GAATTGGGAAAGTAGTTGTGATATGTTAGTAAACGATTTCAATGGAGGAAATGGAGAGAG
GAGATCAAAATGGTGGTTATTTTGAAGAGAATGGAGTTAGGTTCAGCTTTCTTATGAGAT
AAAAATTGTGGTGAATGTAAGAAGCAGAATAGGCCATTTAGAATCACTCCCTGTGGCAAG
TCCAACTCCAACTTCCTTACAAATCAAAAAAAAAAAAACAATAAATCCTCTTCAACGCAT
ACCTACCTAAATGTGATCACCTTCTTGGTGCATGAGATGATAGATCATTATAAACACCCA
AACAAGTGAAAAATATCTCAATATGAAATGTTGTTCTTTTAAAAAGAACTGAACTTTTGG
TTTAGCTAGCTTTTAATAGAGGA
>TeaL_78983
TCATCCGTCCATGTTCATTGTTCCCTGGTAGAAGAAAAATGTTATGTCAAATATAAGCAG
TTCAACTTTAAGGAAGTGTGCATGCAATTCATGTAAAAATCAGGTAGCTAAAAAGAATTA
CTGTAGTGAAGAATAACTGGATCAGCATGGAAAACACGCCCCACTCCATGACCAACAAAC
TGTTGNNNCGCCCCACTCCATGACCAACAAACTGTTGCACAACACCATAGCGATGTCTAT
CTGCATGATCCCTTCAAAAGAAAGCAATAATTAGTCATTATAAATCAGGACTTAAGAGAT
CAGATTTTCATTAAACTAAAATTCCTTGATGCCTCCATCAACCAATAGAAACGTAATCTT
TTCAATATCAAAAAAAAAACAATCAGAAGAACTTTCAAGTAGCCTGCAGTAAAACCCAGA
TATAGTCAATATCCAGCAGATAACGTTTGAGACAGCTGCATATGAATGTATTAGCAGTCT
CAGGTCTAAAAAGATTAAACTTTAATAGCTCTAGAAACTAGCTCGCAAAGTAACCCAATG
GCACTGGATACCAAAAATTACCAGAAAGAACTTGTATTAGTCTCAAAACATCAAATACAG
AATTATTGATGTGCTTGCATAGTCTTTCAATCAAGGGAAACAAACAGGAACTAAAGAATA
TAGCAGGTGCCTTACTGTATTATTTTGCCAATTTTCTT
>TeaL_78984
CAAAATTATACGCTTTTGAATCCTTTTATCAACATTTGTAGTACTTTGTTTCTCCCTTTG
GATACATGATTAACATTGCATGCTTTATGATATCTAGGTCCTCTTAACCAAAAAACCAAA
AAAAAAAACAAACAAACAAACAAACAAAAAGCAAAACAAAAAAGAAGCAGCAATCTTCAT
CGTTATAGGATGGATAATCTTTTGAATGGGAGGAATTGAATATCCTAGTAGCAGGAGCAA
AGCATGGCCTGACTATATTTTGTTGATTACTGTATCGACTAGTGTACAAATTAATGATTT
AATTATTTGTTCTTTAT
>TeaL_78985
CATACTATACACACATGCACACATGTTGGGATTGGTGTAATGATCTATCAGAGAATTTTA
GCATAATTGGGAAATTAATAATTTTCTACATACCTTTATTGCACACTCCTCCTCCTCTTC
CTCCTCCTCCTCTCCCTCTCCCTCTCCTTCCCATTTCTTCATCAATTTTTGGAATTAGAG
TCCAACAACGACGCTACATCAACCATCGTTGATCTATTGTTGCTGCTATTTTTTCCTTGC
AAACTCATCATCTTGCCGTGAGTGAAGCCTCAGTATTTCTCATTGTCATCACAATCAAAT
ATTTTTTTTTTAAAGTTCATCATTGTTTGTTGACAATCTGCCACAGACTCATTGTTTGAA
TTAATGATGCTTGTCGTTGTCAGGACCCTACTACCCTCATTGGAAGCCTATCACATTGAT
TGTGATCTACATTCCCTACAACATTCCTAGCTTTGACTGTCACCTGAATTATTTTGTACT
TTCATGTGTAGGAAAACAATTGATAGAAAAAGGTTAATCTAACCCAATTATTGACCCTTA
TTGACTGAACAAGTATTCCTTGAACAAACCCATTATCTATGAAGTATGGGTACTCCAAAA
ATATTGTTGTATGAGTACCACCAGGTAAGTATTTGGTACAATACATGCTTACGTGAAATA
TGTATTCAATATAAAAAATACTTTGGGTATGATTTGAATAGGGATGGGTAAGTGGCAAAA
ATTAATTTTCAAAAAATGTATGGATACTGCCTATGAAGCACGGGTACTCCAAAAATAGTG
CCGTACGAGTACCGAGTACTTACCGGGTGCGGGTACGCGTACCGATACGGCGGCATGCGT
ATCGGGTACGGCAAAAGAGGGTCTGGTACGTTTGGTTCATTTGGGTACAGTATAGGTACG
CCATTGGTACGTCATTGGTATGTTTCGAGTATGCCAGGGCCAATTTTTTTTTTTTTTATT
TTTTCTGCCCCTGCAAATCAGCAAT
>TeaL_78986
AAAGCCACATAAAACATGACAAGGGTTTATCTCATTATTCACAGTTGTTATGTCAACTAT
TTCAATGTTAGTAGAGCTATGGTTATGTTTGAATGGTATGATTCTAAGAGAAGAAATGGG
TAACATTGCTAGGCTGGAGCAGTGACTTTGTGTTTGTGTTTGTGTTTATATGGAAGTTAA
CTCTTAATTTACTTGAAATCAGAATTGGAAAATTAAATGAGGTTTAGTTATGGATGTTGT
GGTTTAGTTTATCAATCGATGCATCTTTATCATTATTCTTTAAGGGGAAGAAAGTGAACA
GGGAAAACAAGGTTTCTCACTCGAACCACAAGACGAAGAAGTTGCA
>TeaL_78987
CTGAAGCGTTGTTAAAAACCTGGAGAACACAAACATATACGTAACTGACTGAGCCAAATT
ACAACAAACATTAAGAACAAGAAAATGAAATAGAGCAACAAATGTTAAAGGTGGTTTAGA
TACAGAACGCAAAAAAGACGGGATGTAGGTATACATGGTGTACCATACTGCAAAATTCCA
AAGAGCTGAGAATGGGATAGTGAGAAGTTTTGGAAATTTAGTGGTGTGGAAATGATTTCT
GGATTGACAGAAAAAATGCAGTGGCAGATTATGTCAGAGGTGCAGGTAATGATGTCTTCT
GGGACTTTAGGTTGAGGAGGAAAGTGTAAGATTGAGAGATAGTTGGCTGGCTAAGCTTCT
TAGTTTGCTTTATAGGTGTAGGGGAGCGGGAGAGCACCTTTACTCATTATGGTGGGTTGC
AGCCGAGAAAGGGAGGCTTCAGGTGAAACGCTTTTTATGTGGTTTTGTTGGGAGGAGAGG
GGAGGGTAGTGTTTCCTTGGAAAGGCAATTGGTTTGTTTAGACTAATGTGTCACATAATG
AAAGTG
>TeaL_78988
CAAACTAAGAAGTTATAAACTAAGCAAGAATGATTCTCTATTAAAAGCAAGATGTCAAGT
GCCAACCCTGTTAAGCAAATCAACATAATATCACCAAACTGCATAAGTTAGTATTAAACC
AAATTTATTCATTTATGCAGGGGAACATAAATGCAATCGCAACAAGGCATAGGCAAAATA
AAGATACTAACGTTTTTTGCCTAGAGAGCACTGTCATGGTTTTAAATACAAGCCTAGTTG
TAGCGAATTGGATTTTGGAGCCACTGAGTCAGTTACACCTAGTATACTGGCTTGCATAGA
AAACCACTTGCGGTACATATGAGCCTGAACTGATTATTTCGTGGTACCCATTGTTACTTG
CTCCAGTACTAAATCAAAATATTGATCCTTAGCTCTTACCGCTGCTGAAGTTACTTGACT
TAGTTACCTCCTCCTAAATGTTCTCAACCCTTTACACAATCCTACAACTACATTACGTGA
TAACTGAAGTGCCATCTTCATGTCAGCAAATCCAATTTTCCATGCCCGCACCAAACACAT
AGCTCCTCATTATCACTCCATCCGCAAAAAAGCAGTTGCTGGTTTATTAAGATTTCAATT
TGTGACTTCCAAACTTCAAATTGCTAAGTTATTTACTAAAACTTTGTTGAAGTCTCACTT
CTCCTTTCTCAGTTCCAAGCTCAGTGTGTCGTCTTGTCGATCACTTCCACACTTTGCTTG
TGGGGGTTTGTAAAAGATACAAATCCTTGAGATTCACATGCCACAGAAAAACTCCACTAA
ATCTGTTATGTTCATTCATCCTTTTGCAAAATGCAAGACTATGAAAGGTTCCATATAAAG
AGTATTTCTACTAGCATATCCCTCTAATTATGTAATAGCAATTTCTGTCATCTTGCCAGT
ATTCTGTAACGTTCATTTGTACAGTTGTATCTTTGAAAATATCTATACATACAAAGAGTT
CCTTGGGCTGTGTTTATTGAGAAAACAAAATACCAAATTCTTAGCATCCTGTAATCTTGT
TTTTTTTAAAACTCATTTAGTAAGACATGCCAAACACCAAGGACCAAGAGGGCAGCAACA
AGAGAGGTGAAGCTGTCCGACTAAGAGAGAGAGGAAGCGGAGTACAAGATCTCAAGTACG
GAGCTTAGGACTCAAGGATGACCTCTCAAGTAGATGACGTACAAGTAACTTTAAATGCAA
GACAACCATTGTTAGGAAGGTTGTTAAGATTTGGCCTAAGGCAGCAATATATACAGAGTA
TCACGCCAGGTGAAACTTTTGCCTCTAGCCTCCAAGCCACTATAACTCCAGGTCCCATGG
TGCATGTCAAAGTCATCAGCATGCCCAAGTCCTGCCACTTGGCTTAAGCACTTGAGTAGT
GCATTGATGGCTAGACTGCCATTGTTAAGAAGGCAAACAGAATCACTATCACAGCAACAG
GACCCGCAGTGAACTACTACAGTAAAGAGCCTCATGGTGAACTCCGTGACACCAAAGCAA
ACTTGACATTTTGCAAAGCCTAAAAGTTTTTTAGTATCACTGGTTACAAAGGCAGTATAT
GTGTCCCTTAGAGCCTAACACGTGTCGGTCTTATGCAAACGTGTTAGTCGCGCATCATTG
CCCATGTGCCCACAACACATGTCGGTGTAGGAGATACATGCATCAAAATCACAAAATGAT
ACAACTTGATTAAGTGAAGGCAGAAATGCTGCTAGCGACAAGTAGTGATTCTGGTAGGAA
GTGAAGGTGGTCATTCTAGAAGGGTGACACTGAGGTTCAATTAGGCTCTGTGTGCGAGCT
CGTGCATGCATGCATGAGTGTGTGTGTGTGTGTG
>TeaL_78989
TGTCGAATCAAAAGTCTATATACCCTATATAAAAAATAGACTAACAGCATGTACAAGTGT
AAATATATATTTGTGTAAAAAAAAAACCTTCAAAAACAAAATTTGGGTATGAAAATTCAA
GAACTCTGAAACTCTTCAATCATTCATTCTTCAATCGGTATTAATAAGGGGGCTACTAAT
AATTTTTTTTACAATTCATATAATCCAAATACTCAACCCAAAGGACTGAGTTTCTTTAGC
AAATAGAGACACGCAGAAAAATTGAAGACTTCTTGGTGTATAGAATTGAATTGTACAATT
TATATGCAATTCTTTCTTCCGTCGATTCACCCCCCAAATATGATTAATTGTCGGTGTATT
GAACCAAATTATGCAATTCATATCATGGATAGTGTGATAACTGGGTACATAAAACTGCCT
CGTCCCTCTTTGATT
>TeaL_78990
GAAGCCACCAAAACCCAAAAAGATGTCAAAAGATGGAGTTTAATCACACAAGTGATCCAA
ATCCCCAAATATGTCTTCAAAGATCCTTTCATTTTTTTCCAACCAAATGACCTAAAAAAT
TACAAAAACCACACAACACCATAGCACCTTTGCCCTCCTCTTGTCGCCCAAGCCTCAAAA
ATCAATCAAAAACCATATGGGCACTCACTTCCGGGGCAACCCACAGTGCATTTCCCAAAA
GAAATAGCCTATGCCATAAACTTAAAGCCACGAGGCAATGTAAAAATAAATGATTAAGGA
CTCCCCGTCTCTTTTGCACATGATGCACCATTGAGGATACAGATAGCGATTAGGCCTCCT
CTTTTGCAAAGTATCATTGGTCTAAATGCTTCACCTTGAGAGGCACAAAAACTTCCAGAT
ACTTTTATAGAAAGGAAAAGAAGGTACACTTGATTTGTCAATGATCATATCAAAAAGGAT
TTACAAGAGAAAACCCTCGAAGCATGAAGTAGCCAAACCCTCTTATGACCCACATTTGGA
GTTAAAGAAAACCGATCAATCCGGGAAAGCAAAGAAACCAATTAAAGAAATTAATATATA
TATATTATTTAAATAATAAACGAACCTAGCTTATTTGAGCTTGAGCTTGACCTTGACCTT
GACTCATTT
>TeaL_78991
ATCCCATACGTTTTGGTTCAAACTATCATATATGGAGTGATAGTTTATTCCATGATTGGA
TTTGACTGGACAGCTGCCAAGTTCTTTTGGTATCTATTCTTCATGTACTTCACCTTATTA
TACTTCACATTCTATGGAATGATGACAACAGCTGTCACTCCCAACGAACACATCGCTGCC
ATAGTTTCATCTGCCTTCTGCCTAATTTGGAACATTTTCTCTGGATTTGTCATTCCAAAG
ACGGTAAGTACTAGTGATCAATTCTTATATATTTTCATACATAATGAGATCATAACTCAC
GACTGATGAGAACTTTTTGGGTTTTCTTTTTTTCTTTATATGGCAGAGGATTCCGGTGTG
GTGGAGATGGTATTATTACATTTGCCCTGTGTCTTGGACTATGTATGGATTAGTTGCTTC
ACAGT
>TeaL_78992
GAAAACTTTCCTGGAAGCTGTTTGATAGGGAAAAACTTTTGTTTCAGTCATATTTGGAAT
GCATGTATGGAATTGATTCGCCAAATTATAGTCACTTCGGCGAAAAAGTGTTGTGTTGTG
TTGTGCACCTAAAGAAGATGCATAGGATAAATATTGGTTTTGTAATTTTTTCAGTTAGTT
GTGAACTCAATTCGAGTAAGCCTTCTTGGTCATGTAGAGTTTCAAGCCACTCATTACCGT
TTAACTTGTTCTTTCTTTGGCTGCTTGTGTTATTGGTAGACAAGTCAGTTGATTTTATCA
AACAAACTATCCCAATTTTATTGTTTATTTGGCGAAGGTTTTAGTTCTTAGTCGATAATC
ATCAGCTTGTATCAATGATCAATATTAAAAAACTTAGTATTTGCAGTGGAATTCTATAAA
TTTATGCATTTTGCTAATGCAATTTTTATTTTTTGTGTGTATTAGATATTAGATTTTCTA
TGATTTGGCACGCTAGATGATTTAATTCAGCTTTATATTTCCATATCTGCAGTGGGGTCC
ATCTGTACCTTCTCTTATTTTGGACCCTTATGTATTAAGCTTATTGCTTTGAGATAATTG
TTCTTTCTTGTTCCAATACTGTGTGCACGCGTGTGTGTGAGATAGGATTTATATGTTCGT
GAATCATCAAGTTCCATAATTTCACTGCCGGCAATGAATAATGGCATGCTATTTTGCATT
AATACTTCAGAATTTTTGCTAAACTCTTGTTTTGTACTTTACATATTCACTTTTGACTAA
TAAAGTCTCTCTGCTTTGTACATTAAATATTCTCTTTTGACTAATAAAGACTCTATTTTG
AATTCACTGTCTTTGGTGGAACAGATTTTTAGGTGCCATTAAGCAATACTTGTGCTTGTC
ATTGTTGAAGAACAGTTCTTCAACCCTTATGATTGTTTTCC
>TeaL_78993
TACAAAAAAAGACATTAATAATTTGATACACCCTATCTCAAAATTAAGTTTACATACTCA
TTACATTATGAGTTAGAGTTTATGAGGGCACTAACATCTATCACTCATCCATTTTCCCAC
ATCTTATCTTCAAAACAAAATCTTTTAGCGGCAATATTCTGGCAACAACAGTAGTAATCA
TTTGTTTACAAACACTTCTCTAATAATGACAATGAGTGAAAGCGTTTTTAGTAACAACAA
CTCAATGAGACGAGAAGAGTACAGCAATAAAATCTTAGAAGAAATTCATAACTTCAATGA
TGTTCTTAACTCAAAGAAGATTGGCATTGTAAGGGTAAATTTTTTGAAATGAATGGCAAA
TATAATAAAAACTATTCGTTATTTTTTCAGGATTGAACTTCCAAAATTTGGGAACACAGG
TCCGGAACATTGTTTATTTGTCTAGGAATAGGTAACCGGACATTTCTTATATGTTCGGGA
ACAAATAACCGAAGCAGTAGCAAAAAATATGCAAATAAAAGAG
>TeaL_78994
TTGCCTTTTGGGTATATTTTGATTTGGCCCTTGCATTTTGATTAGTGCTATCAACTATCA
TGTTTGTAAATATGTTGTAAAGCACAAGATAAATTATATAATAGTTATGTTTAAATGTTA
TATGATTAGTTGATCTCTTGATTGTCATATTATCTTATTATTAATTGTTTTCAATGGTTT
GTGCTATATTTCACCTTTGAAAATGACTAAGTTTTTAAAAATGTGTTACTGAAATCTGAT
CAAAATGTTCTTAGAAAGTTTCTTTAGTCATGTAAATGGATGTTGTTAGAAGGATTAGAA
AGCTAACTTCACTTACTCAGAAGCGGTTTAAGATTCCAGAGGGCAATGTGGAGCTCCATA
C
>TeaL_78995
GCCAAGATGACCGGTAACGCAGCTTCAACTGCCTCTGCTTCAGGTGCATCCGCATACGGT
GCAGCTACTTCTTCAGCCGGTAACGCATACGCCAAGGCCACTGACAAGATCTCCGAGGGT
GTCGAGTACCTCTTTGGTGAGGCTGTTAACACCTGGTCCGATTCACGTCTCAAGGCTTTC
CTCGACTCCCGTGGTGTTCCGGTCCCACAGAGTGGCAAGCGTGATGAACTTCTTTCTGCT
GTTCGTCTTAACCGACACAAGGCTGCAACTGGTTGGTCCGCTTGGACATTCGATACCTGG
ACAACCGAGAACCTTCAAAAGTATCTTGCTCAGAGTGGTAAGAAGGTCAAGAAGCAGGCA
AACGTCAACCGTGATGCTCTTATCAAG
>TeaL_78996
GCTTACCCATATCCTTACCCGCACCCGTACCTCATAGCTATTAAACCTTGCCAGGAAGGC
TGAGGGAGTGAAACTACTTATGCATCATGCTAATTGGGATTTTACAATTATTCGAATCAA
TAATTTTGAGACTTCATCAAGGTAAAAAAATATATTCATAGCAGAATAGGAACAAACATT
GAGACACGTACTCACTGCTAAACAAAAATAGTGGCTAATCAGTTCTTCATATGGATATGT
GTAAGTTGTTTAAGTAAAACCTTGTAATCAAAGAACCAAGTCATTCAAATCAACCCATCT
TATTGGGCATCATATGCTCATTTTTAATAAAAGAAGAGGAAAAAGAAAAAAGCAGCTACT
TGTGTAGACCTTTCTGAAAGTGCATATTGTAGACGGTGGAATCAGCCGGCAGGGGTTAAA
ACAGTGTCTTTAATTGTTAAGACTTATTTCTTGTTACTTAGCCAGATGCGGTGTCAGATA
CAAACACTCGTGAAAGCCAGACAAACATCTCTGCATTGTTCTATTCTGCTATTCTTTCTC
TGCGCAACCTCTCAGCAATGCTGTGTGGATCTGTAGCCTGTCCTCGTCTTGCCCTCACCC
TAGGACGAATTGAAGGTGGATGTGGCACTGCGGCAACCGTGTTAGGCAT
>TeaL_78997
ATTCACTAAAAACAAAAAAATACGAAAAACAAAAAACTTAGTTTTCAGAAAACTGAATTC
AGAAAATTGAAATGAAACATCTTTGGCTACTAAAACAAACTTAGTCGCCACAAAGTAACC
ATTGGCGACGAAAGATTTAGTGCCGAAAGTAATCAAATAAAAATGAAACTCTCTTTCAGC
GACTCCAATATTTAGTCGCTAAAACCTTTTAGTCGCCAATAATAATTACATTTAGCCTTC
ATTTGGGATGTGGGTTGGTATTTTGGCTATTTTGTCTTGGCACTAAAAAATCTCGTTTGG
GATAAGCTTTTTGACTTTTCTGACTTTTATGACAGAGAGAAGAAAAAGATTAGGGACATT
TTGCTTAATTGAACTAAAAATTTTAATTAATTTATTTTTTTTTGTGGCTAAAACCCCAAC
CCAACCCAAACTGTCATGCCAAACATAGCCTTAGCGACTACATAATTTAGTCACCGTTTT
ATGCCACCATTAGCCACCAAATAGTTTAGTCGCCGTTATTTTTCACGACTAAACATTTAG
TTGCCAAAATACTAGATATTTTCATTGCATTGTATTTTACGGCCAAACATTTTAGTCATC
AAAGGTGTATTGTTCTTTCGTGACTAAAATATTTGGTTGGCAATATTGTTTCGGCTACTA
ACTATTTGGTCGCTATAAGTTTTTTGTTTTTTTGCTACTAAATATTTAGGCACAAAAAAC
CTTTGCTTACATTTTTGGCTACCAAATATTTAGT
>TeaL_78998
GCAATGTCAGAAAGCATGGTACAGTATTGGGTGAACAGGTAAGGGAGGAGAAAACAAAAG
TATAAAGAACAGCTTCCATAGGAAAATTGCTTCTGATGTGCCCTTTATGCCCGAAGTGCT
GTGTTCATATTGCTCTCAAAGTAACAACAGCAGTTTCTCAATATCTTTCTGGAAAGTGTA
ATAAAAATTGTGTTTGGAAAGCTTTTCTTTTTTTCCCCTAAGACAAGCAGAAATCCGTTG
GTTTAGACTGTTGAATCAAAATCCTAGAGTAGTTTTTGCAGGCAACCTTGACATTTGGGT
ATCATCCACTGTGTTCATCACCATGACCATTTTTAGGCCTTTTGATTATGTGATTTATTT
GTAATTGGTTTCCAACTGAAATGATGCTAATATTGCAACTTTGGAAGTTTCAATTCTTGC
CTAGTTATATAAAAATATTGAACAAGGACAATGAAATTGAATTACACTCTCTTTTATTAT
ATAAAATGAGTTTGCTTCATATGAGGTCCTTTTATAGAGAGGTTAATATATTTTGGAATT
GTGGATCCAAGCAATTGACCTTTGTATCTAATGTCTCTTAAATCATTAAATTTTTCTAAA
GTTTCAAAATAGAATGTCATTTTGTCAATTGATGGTATTTAACGTAAGTGAAGCTTGTTG
TCATTGTAATGTAAAGCAACTCACACAATTATTTGTATGCAGAAACATCTTGTTTCTGCT
TTTTCAGGCATCATTTTGATTTCATCAATTGCATTTTCGCTTTCTGTGCTTTAGTACTTT
TAAGCAAGTATGGAAGCCAACAGGGGCCAGAATGGAATTCAGCTGTTG
>TeaL_78999
AGATTTTTTTCTTACATAAAAAAGTTGAAAATCAGAAGCTGCTTGGAGCAGCTTCCGCAA
CTGGGATTATGCGGAGGGGTGTCGAAATTACTTAAATGCCCTTCAATAATTTGAAGTATT
ACCAAATTGCCATTATATAAACCACAAAATCACTGTTCATTCTCTGTGAGAGAGAGGAGA
GTGGCGATTTCCGGCGACACAGGCGATTTCCGGCTAGAAGTCCGGTGTTATGAACCAGAT
CCCTCTCTCTCTCTCTCTCCGACGTTGTTTTCTGGCTGTGCTATGAAACCCATCGCGATG
AAACCCTTATTTTCCGGCGTCGCGTCGCGATCTGAAACCCTTCTTCCTTTCCTCTCCGGT
GTCGCGATCTGAAACCCTTCTCTTCTCCGGTGTAACAACCCTCACCTTACTC
>TeaL_79000
GAGTGGCAAAACAAATCAGTAGTGGTTGAGAAAAAGGGGGTTGTCTGGATGTGAAACAAA
GCAACCTGTAGAGAGAGGAAGGTTGTGGAGAGCCTTGAGGTATCTGATAAAATGCAAAGC
CACTAGGAGAGAAAGGATATTCCAAAAGGTAACTGTAGTACATCCTTGTATATATAGAGG
GTTGATCATGTGACCTGTAACTAGCATTTAGATATGCCAGAATTCAATCAGAATATGTGA
GAGCCACTGAGTTTGAGTATTAAAAAAAAAAAAGTCAATGAGTTTGAATATTAAAAGCCT
TTTGTCTATTGCATGCAATATTGAAATGATCCAAAAATTTTATTCTTCTTTTTGTATTCT
CTCTCTTCCTAAGTTCCTATAGGTTGTCAGAACATTGGTGTTTTTACAAAACATTGAAGG
TTTGAACTTATACTAAACATTGAAATGGAAATAAAGTTAAGCTTCATGGGTAAGTGAGTT
GAGCCATGTGGTGATTCACGATCATCACTCATGTGCAAAGTTCATAAAATTCATTCTAAA
ATCCTTAGAATATGACTGCATTTCAGATTAAAATTAAGGACCACTAATTTGATTTAAAAG
AGTCAACACAAAGTGCATTTTAGGTACAAACTTTGAATTGTTAGATGTCCTAAGCTCCTA
GTAAGAAGCAGAAAACAATTCCATTTGTTCTTATTTCTTAACATGAGCTGTTATGTTTCT
CAAGGGCTTAGGCAAGTCCAAAAGAGATCTGACACAGCACCGAAAAAAAGAGAAGAAAAA
TTAAAGAAGAAGAAAAACAGGTAACCAATTAACCATCTTTCACATGAAATTAGATATGCA
AGCAACCTAGGAAGCACGGGTGCGGGT
>TeaL_79001
GAACTGCCCAGCCTAATAAAGTGAAGAACAAAATTGCAAATTTAGCGACAACTTCTAACT
TGTACAGATTGGAATGGTAAGAAAGAGTGTTAATAAGTATAGACTAGTTTTACTGATGGC
CTGTTGGTGTGCATAATCCATTTGTATTTGGGTAAACTTTAAAATTCTCTGTTAAGCGAG
AATGTTCATTCAGAAGCCAGTGCACCATCTTTTATTTCTATTTTTTGGGGGTGGATTAGT
TACCTCAGTCGGTTGGCTGAAACAATGGATGAAATTAGTACTTCTGTTATTGTTGTCACT
ACTATAATGTCTATTGTGTTTGTGTCACTCAATTTGTCATTTTGCTACATATGTTAAGCT
ATATTGGCCATAACAGCAAAAGAAATATAGACATCCACACACCACACAAGTTGCAGTGTA
GGAACACGAACGAGGTCCTCTGCATTGGAAACAAAGACAAACAACTTTTTTGGCGTTGTC
TTTTTGTCGGTGGAGTACAGGAATTGACATGGTCTGTAGAATATAAAAAAAGTAATCAGA
AATTTCAAGCATTCTTGAATAGCAAGTAGCTCTCTCTTCTTTCTTTATTTTAAGTTTTTT
TTTAATGCTTATCAAAAAAATTGTAAAATCTGAGAATTCTTCTCTAATTTTTTTTCTTGG
GTGTTTATGAGGGGTTGACCCCAACCTGTGCACTGCCTATTTGTAAATACCTGAACCACC
CTGAAACTAAGATGTTAAATAGACTTGTTGAGAGCCACAAAAAAGGCATCAGAAGAGTTG
GGCAGTTTGGACCAGGTCTATCTGGCCTTGAACTGGTGCACACCTGTGCTTGTAACGAAT
AACGATCTTTCTATATAACCAATGAAGCAATTATGTCGTGAGATGTTCAATAAATGT
>TeaL_79002
TTCATTGCTTCAACCATCTCTGCAATCATATAATTTATGAAGAAACATAAAAACATAAAA
TTTAGATGAAGTAAACCAAAAAATTTATCCTTTTTTTTTTATGTCCTATGTGCTAAAGAA
GGAGTCTTAGATTGAAGCATCCAGTTTTTCCTTCTGGATGAGGATGCTAATTATAAGAGA
CAGTGAAAACATTTGAAGAAAACAATCGCACCAAAATTAAACTAAATGTTGAAATCACAT
TATTCAAAGAATCATCTAATTTAAGGGATTCCACATAAACTAACCAAATCATCCTAAGCC
TTGTATCCTAATTAAGTGGGGATCGAGCGCCTATGGGGTGCTTGTGCCCTGCAACTATTG
AGAGGCTCGCTTAGTCCCTTGCAGGAGCTTGAGCGTTGTCGGCTCAAATTTAGCCATTTT
TATAAGCATGTAGTCCTTTTTCCTTTAAAAGATGATTATTACATCCTTTTAAGTATGTTA
GTGACCACTGACCATTGAAGATGGAGATCAAAGCAAGGAGATTCATGAAGGCTATTAGAT
CTACGATGTTTAATGATGCCAAGGCTGCTTTGGAGCAGAAATCAAAATTGTTGAACCTAA
ATTTGGTTAAGAGGCTGTAATTCCTATCGTTCAAGTCTTGAAACTGTTTGATTCAATAGT
GGATTGCTTTTGTGTGTTAGGATCGTGATTTTCTATTTTTTAGGGTTTCAGCATTAAATC
TTGTGTCTCGTCGAGGTTGATTGCTTAGATTTTAATGAGACTACTAGATTAGATGATTTA
ATTGTTTAAACTAGTTTTCCACAAATACATCAATTTGCCCACCATCTAAAAAAAAAAACT
AATTGTTAGTTTGTATTAATATAAACTAAGCAAAATTCTTCATCAAAGTGATTAAATTTT
GGGGGTAATTTCACATTAGTGTATATTTGAAAAAATATTTTTAGATTAGTGATAAACTTT
ACAAATATTAAAAAGTAAAAGTATAAACTTTTCCATAAATTTGCAATTAAAAGTTTT
>TeaL_79003
GTCCATTTTAAAGCAAAAACCATTTGAATAGACAATCTTAGACAGATAAGTTTCAAAACA
ACAAATGATTAATGTTCTTCAAATATAATCACGTTGAAAAAAAAAACACATTTTATGTTC
TTCAAACAATTTGTTACATTAATTTGTGCTGCTTCTATATGAACTAGCTGAAGGTGAGAC
ACGTTGATCACCATTTAGTAACTATTATTCTCACAAAATATGTATCTATGCATTATTGAT
CAAAAATAGGTGAGGAGAGAGTTATAAAAGTTACCGAGGCAGTCACTGATATTGATGGAA
AGGAGGAGCTTGAAAGAAGAACAGTTAGCTCAGATTGCTGAAGTAAGGCCAGGTAAAGAA
CTGAATAAACAAACCATTAGATAAGTACGCTCAATTCAAGTAGTTCGGATACATTCGAAT
GTGAAAATTTGTTTGGGCAAGCTTTCTTTAAAAAGCACCCAAAAAAAAAATTAAAAGAAA
ATAGAAAAACTTTTTTAACAAATAAT
>TeaL_79004
CCTAACCAAACACAGCATTAATGAAATTTAGGAGGAAACTATTTGGAGGCCCAAGAGATA
CGCAAGCTGCAAAACTTTGGGGCATTCTCAATTTGCTTGTCCCTCCTCCAATAATATCAC
AAATACAAAAAAACATATGGAGAAAAAAAGGTGTAGTGAAGGCCATCCCTTCAAATGATT
GGGTTGAGGTCCCAGCCAAGAGAAATGTAGGAAAGAATGAGGGGACAAAAATTGCCATAG
GGCAAGTTTCCAACTTCCCTAAAAGTGTTGAGCAAAGATAAATTAAAGGGAAAATTGACT
ACTTATAGATGGATCATGACAATCCCCTTCAATTCAAGCAACCGTGTTGAAGAAGTCAAG
CCAAGAGCTCTAAAGTTTGCATTATTTATCCCTAGTTGGAGAAATTTGTAGTGTTATTTT
TTTGTCCTAAGCTTTGTGCTATTAGTCTTATTCTTTAAGCCTATATTTTATCTCTAGTTG
CTTTTGTTCTTCTTTGTTTGCCTATTGTGCATGGAGGTTGCATGCCTCATGTGGTTGTTG
CCCTTTGGGTTTGTATTGAGCTAAATAACATAAAATCGTATGCTCTGATCAAGGCATGGA
AATTAGAACTTGACACTAGAAAACACAAATAGAATTTACAATTAAAACTCCAAATTAGAA
TAGCTAGGAACATTATATACTTATGGGGACATCCCCACCCGAACTCCGGATGAGTATGTC
GAGCTTAGTAGAAGTGGTTGAGCAGAGTAGGCTGAGCCACCCAAAGTGTGCCAAGGCAAT
CAGTGCAAAGTGGCCAATCTCACTACAGAGAGTTGACTTATGTGGACTATAAATACTCTT
AAAATCAAGCTGACAAATGAACCTAGGATTGTGCCACACAATGCGTTGATGGCTAAAATC
AAATGAAAGTTTCCCTTGACTCCCATAAGCAACAACTCCTATACAAATGGATATAGAGCA
CAAGGTAAGGAGGCTCTATCTCTTTCATTCTTTCTCATCTCTCTCCCTTTGAATACTAGA
CTCCTGACTTAACCATTGGAGAGCTTTAGGCTGACATCATACTGGTACCACTCCGATAAA
TATTTGTCTTGTGCAGGTAATCGATCGCTATATGAGTCGCCGTATGGAAAAGGGCATAAT
CATCTATCATTATAAAATTTGAATATTTCCTAGTTTAGACTGACACGACAGCATACTGAA
CACAAAATTAAAGGTTTGAAACATATTACAAGCCACAAACTCTTCAGAGCAAACACTAAC
TGAGAAGTCCCAACTATAAATCTACTGAGCATTAGTATTACATAACAAAGACCCCATAGC
CAGAATGACAGTACCTACCAATTAATAGTTGATCAAGAACCATAAAATAATCAATGGTTA
GATAATTGTCCAGAGCCCTAATATCTCACTAGGAGGTCAAGAGTTCAATTGTCCAACTTG
CTTAATAGGAGATCAAAATTCAACTCTCCTAATTACATCTGAGTGAGTCTTATTCTCCTT
GAATTTGTATACGAAAATAACAAATCAAAGCAAACGACTAAGTAAATTAACATAAACCAA
CAAATTGGTCCCTAATCCCTATGTATGTATATTATGTATATTAGCAGCAGGTGCACACAG
GATACATTTGCAATTTTATATCATAAAAATGAATTAGTAAGATGAAATGAAATTGAAAAC
TACTAGCAATAAACAAGAAGAACATTAGAAGGGGGGGGGGGGGGGGG
>TeaL_79005
TCCCTACTCATCCTACATCACATAACGAAGGGCAATGTTTATCCAAATAATCAAACAAAG
CCAACAATTTAAATGCATCTCAGGTGATGACCACCAGCTTTTCATTGCATAAAACTCACA
TCCAAAGCAAACTAGGTTTGATCACCAAACAGAAGGATACTTAGAATAAAAAAATGGAGT
CAATGATACAATTTTAATCCAATATGTATAAACCACAACTTTATGAACAATTGTTTAAAC
AACTGACTAAATTATTCAAATTTTGAGGGACGCTACCATAAACTATATTATATTGCTAAA
ACCTAAGCTTTACATAAATTGTGTCTAGTGCCACCATGTAACAGATAAATTTGTGAGGA
>TeaL_79006
CAAGAGTGAAATACGGCGGAGGTTATTTGTGACAGCTGTGTTAATTGTGATCAGTCGTGT
TGGTTATTTTATTCCTCTGCCAGGATTTGATAGAAGGTTGATACCGGAGGACTACCTTAG
CTTTGTCTCAGGATCTGTTGGCAAGTAATCCAAAATTACAAGTTTTAGTTGCTTTATTCA
AAATATTTTTCCTAATGGTCTGAACGGTGATGTCTAAATTGGGAATGCTTATTTTTTGTT
TAAAAGTAAACTGGTAGCCGTTGTAATGTACCAGTGCTGTTCTGGTTGAAAGCTGGATTC
TTTAACGAAAGAACTCTTGTTTCTTTTTCTCAGGTTGATACCGGAGGACTACCTTAGCTT
TGTCTCAGGATCTGTTGATGAACTCGGAGATTTCACAGCTGAACTTAAGCTTTCCCTTTT
CCAACTTGGAATCAGTCCTCAGATTGCTGCATCAATTCTCATGCAGGT
>TeaL_79007
GATGAACTCGGAGATTTCACAGCTGAACTTAAGCTTTCCCTTTTCCAACTTGGAATCAGT
CCTCAGATTGCTGCATCAATTCTCATGCAGGTACTTTGTCACGTTGTTCCCACCTTTATG
ATGCTTGTCCAGGAAAGAAGACTCGATTGTGATGTCCTGATTGATTCTGTGTTTTTGTTA
TTTGTTTTATTTCCTCACTCCATTCTGGTGTTGAACATTAGCACAATAATTTGGATGCTG
AAGGTTCTTCGTGTTACATTAGATGAAATGTCACGAAATTAATAGATTCTGTGTGGTAAT
ATATGTTTTGCAACTTGCTTTAAAGCTACTCTTATTTTCTGCAGAATTTGTTTCTTCATG
CAAAATTTAGGCAATAATATGTACTGAAACCTACAGATGCTTCAAATTTTAGCTTCATAT
CATTGGTTCGGAGAAGCTTTGTACGCAACTTGAGATAAGTTGCTTCTTCATAAAAAATTA
GGCAATAATATGTACTATAATCTACAGACGTTTCAAATTTTAGCTTCACATCATTGGTAT
GGAGAAAGCTTTGTAGGCAACTTGAGATAAGCTATTCCTTTATAAAAGGTATACCTTGTT
TTACGTAGATTAATGTTACTTCTCTCTCAGCTAGGCTCACGTGATGCACGTCTTTTTATG
GGTGATTGCATGCATCAGTAGGAAGTAGTCATCATCCAAAGGGGAGAAAATGTCCAATTG
AGAGAAGCTGT
>TeaL_79008
TCTCCTTATGAAGCTCTGTTCTCCTTGATAGTTTTAGGGAAGAGAAGAGTTAGGGAATGA
GTGAGACCTCATCCCCTTTTATATTAGAAATAAACCATAATTACAAGAGTGCCACAAGGC
ATGATTTCAGTGCCAACTCATAACAGCCCATTACATAGATCAAGGAACAAATTAGAATAA
TATCATTTCCTATTCTAACATGTGAATATAATTTCTTATTCTAACACTCCCCCTCATCGT
GTATGCCCAGCTTGTTTAGAATGTCATAAAATGATTTGCTCCCTATTCCTTTGGTGAGAA
TATTTGCTAGTTGGTTCCTAGTCTTCACAAATAGAGTACATATAGTGCTACTAGTGAGTT
TTTCCTTGATGAAGTGCCTATCAATCTCCACATGCTTAGTTCTATCATGTTGAATTGGAT
TATGCTTAACTGGATTAGGAGCTATGTTGATTGCGGCCTTGTTGTCACAGTATAGT
>TeaL_79009
TCTCCTTATGAAGCTCTGTTCTCCCTGATAGTTTTAGGGAAGAGAAGAGTTAGGGAATGA
GTGAGACCTCATCCCCTTTTATATTAGAAATAAACCATAATTACAAGAGTGCCAACTCAT
AACAGCCCATTACATAGATCAAGGAACAAATTAGAATAATATCATTTCCTATTCTAACAT
GTGAATATAATTTCTTATTCTAACACTCCCCCTCATCTTGTATGCCCAGCTTGTTTAGAA
TGTCATAAAATGATTTGCTCCCTATTCCTTTGGTGAGAATATTTGCTAGTTGGTTCCTAG
TCTTCACAAATAGAGTACATATAGTGCTACTAGTGAGTTTTTCCTTGATGAAGTGCCTAT
CAATCGCCACATGCTTGGTTCTATCATGTTGAATTGGATTATGCTTAACTGGATTATGAG
CTATGTTGATTGCGGCCTTGTTGTCACAGTATAGT
>TeaL_79010
ATCTCCCAGACACCAAACTCATTCTGTCCATAAACTATCAATAAGTTTCAAAGTCACCAA
ACAACATTAAACAAAGTTAATTTAGAAAATGGCATGAAAATGGTAAAAGCACTAATGCTC
TGCAGATACTGATAGGAGATTTTCAATTTTATAAAGGAAAAAAAATGCTCATTCACTGGC
CACCCTTTTAACCCAAGAAAAATCCTACATAATAATGTGCTAAAGATTTATCCCCCCATT
AGACATAAGCAACCCTAAAGGCTGTCGTCAATGTTAGAATTGG
>TeaL_79011
CAAATAAAATTCTTAAAGGCCATTCTAAGCATATAACCAAAATTAATTAATAATTTCAAG
TATTATAAGTGCTTTCTAAGTCATTCTCATTAATACTATAATAAAAAAATAACTTAAGTG
ATAGTCAAAATAACTTAAATTCCAATTGTTCAATAAACAAAATTACTTAAACTCAAATAA
GCTATAAAAAAAAAGTCATCCTCATTAATATTGTCATCATCTTCGTCCGCTATATCTATA
ATGGGATAGGTTCCATCATCTATTCCACCAACTTCTTCCAACTCCATATCTTCATCCACA
AGGGTGCATCTTGCTGCCTTGCCTTTTCCTCTATCATTTCCTATACAAGAAATAGGATTT
CAAATTAATTAAATAGGCACATATAATAATATATATGCAAC
>TeaL_79012
CTTCATTGTTATGTAGCCTATTGTGTCATCATGACATAAGAGATTAACAACCACCTTTTT
GTATCTAGTAATGGCGCATGCATTTAATTTTTTTAAAAAAAAAAAGTGCAATGAAAAATT
AATGTGGGTTCAGATTCATTTTGGATGAAATCTCCGCCACATTTAAAATGAATCTAAACC
ACATTAACATCATTTCTATGCAAGTAAATTCTTGTTTTGTAGCCTAAGACCACAACCAAG
AATGAGCCAAGATCCTAGTAATGTCAACACTCCAAAATCTTCAAGCTTACAAACTATTTC
CGTCTTCCAAGAATTACACATTGAGAATAATGGTTTCCGCAAAACCAGACTACCAAATAT
TCCCTTATTCATTTCTGATATTAGGTTTTCCTCTTTGAATGACCTCAATCAATTCTCTAC
TTATTTGATAAATTCCGTAAACTTAATTTAAAGTTATATCAAATTGGATTCCAACCCTTC
TACTTCACACTCATTTCGGTTCAACTTCCCAAAACTAGTACCAAATTCAAGGTTGATCAC
ATTGGTTCATCTTCCTATATCCATTTTCAATATAGCGTTTCATCATTGAATTCCAACTTG
ATCATCAATTCAGATAGAACTTTGCTTACCGATGGAAAAAGCACAAGTCAATC
>TeaL_79013
GGACATCATGTACTCTGCAGCATCAAGCTTGAACATCTCCCTCAAATTCCTGAAGAAATG
TGATTCCACCCATAGTTTCAAATCATTCAAAAATGACAATCATGTTCTAAAAATAGAACA
GTGAGCACAGGAATTGAAAGGTCATAAATTGATAAAATACTAAAGGCTCCAAAATAGATG
ATGGAGGAAGGGTATACTTCACATACAAACAGAGACAATAGCTCTAAAGTACAGAGAAAT
GAACCACAATATCATGTTTATTGCTTCATTTTAATTTACATGGTATCAGAGCAAGGTTAA
GACCTTAGTATTTCTCGCTTCACCGGCGGGCGGCAACCTCGCCTTGGCCGCCCGCCGGAC
CTCAACCTATTCCGCTTATTTTCTACACATACCTTCCCATCATTTGT
>TeaL_79014
ATCAAACAAAAGAAAATAATAATTTAGTTTTTTTTATGGCAATAATAATTTAGTTTTTTC
ACTTAATTTTCATTTCTTATCTTTCTCGTTTCTTATTTATTTTATTTTCACAATAATCCA
AGATATGAAAAGGGTGTTGTGGGGTAGCTTGATCAGCATGAAGAAGGTTTTGGACAAGGT
GGAAACCAAGTTAGGACAGACAGGGCTAAGCCTACATTTGTTAGCTTGATTGATCATGCT
GAGTGAGGAGCATGGTTGACCATAGGATTGTCCAAAGAGTAGCCTATTAAAAACCCAGAG
TGTGGTTGATCATCTTGATGGATGTGATCAACCATGGTAGAAGTCCCGAGAGCCCAAAAA
GGTCATATGGTAGTATGTCGATTATCTAAATGGATGTGGTTGACTATGCTTGGTCGACTA
TGTCTGGGAAAAATTCAAAAACATATTCATTAAAAGCTAGGATTATAAATACCAAATGCT
CCCATTTTGTATAAATTGAAGAGGAATAGTTAAGTGAGAGAATATACACTCTATGCTCTT
TAAATCACATTTCATAGGGGATTCTATCATTGTGTGATTGAGAGGAACATTGAGGTATCT
TCACACAACTTTGATTGGAGAGTTTACTCCTATTGGGGGGCCTTGGAGTTCTCATCTTAA
AGGTATATTTTCTCATCTAATAAGTGTAATAATTTGTTTAGACACTTGAGTCATGACACA
CCTACACTTGTAGTCTCACATAGAGACACCAAGAGTATAAATAACTTCTTATATAATTGT
TTGATTAGGGTTGTTCTTGGTGTTGTTGGTTTTGGGTTGAGCCAAGAAAACCCTGTTACT
TGTATTTGTTTGTTGATGTAAAGGTTTCAGATTATCATAGAAAACACCTATTAGTGTGAA
GGTTTTAGGTTAACATATGAAAAACCTGTTTGAATTAGTGGAGAACACCAGTAAGATTGG
TTGGGAGTGGAAGTAAACACAAGGGTTTGTCGAACCATTATAAATATTAGTGTTCTTCTA
TTTTCATTACTCGTACTTTAATTTATATGCTTGAATGGTTGATATGAATGCTTGAATGAA
TGTCAATTTTGATTGAATGATTGAAAGAGTATTACTCAGGTTTACCATGAATGAATGAGC
CTTCATTGTATACTTGGTGATTGACATTAAAAGAGGAAACTAGCACATCAGCATAGTTTA
AAAAAGTTGCCTTGGAATATTGTAACGATCACTACTAAAAAATAGGGTATTTGATACGGA
AGTATTTGCAATGGCAAAGTTGCTATCGTTAAAAATGACCCATTTGCCACGGCAACTTGT
GCCATCGCAAATGACGGTTATTTACAGTGGCAAGTTGCAGTCGCAAAACGAATTACTTAG
ACGATGTTGTTTGTGCTCATAATTAATACTTTTGTGATGACAAATAAATTCATCCAAAAC
CCCGTCGCCTTTGTTTTGTTTTGTACTACCCTAGTTTACATCATCTCTCACTCTCACTCT
CTCAATCTATCCCTCACTCTTGCCCTCAACTCTCACCCTCACTCTCACTCTCTCGATCTC
TCAATCTCTCCTTCACTCCGTTGCCCTAAATTCTCTCCATCTATCCATCTCTCAGTTCCC
TCAGTTCCGTCCATTGACACAGCGTATGCCGTCGCAGTGCTGCCCACTGGCGTCTACTAC
CCACTGCAGCACAACTCCACCGCCGTTAAGTACACAACCCTTGCGCTGTGTTT
>TeaL_79015
AATCTTTTTTTGTTTTTGTTTTTGCTTATATGTTCCAATTAGGCCGTATAAATAATAAAA
CTATAAGTGGCATGGATTCTAACCAAATATGGTCCAATCAATGTAATAAATGAAAAATGT
AAAAATACTATAATTTATTTGAAACCAAATACTGCCATACCAGCCAACAATTCATTAAGG
TAAACAATAGAATAATAATCAGAAACAAATACAACGAGTGACTTGACTAATCCAGTTGTG
TGTACTCAGAAAGGTTGTGAAAACCCAAAACTCATATTTCCTTGAAGGAAAAAACTATAG
AAAATACTGCCCGCCTACCAGATAGTGACAAGACACTTCAATGGCACTGGAGACAAGGGG
GGTATCTAGGTGAGAGATGAAGCAGCCCATATATATATATATATATAGAGAGAGAGAGAG
AAGCAATGGAAAGCCTTATGCTGTGTTTGGTTGGAGGATTTGGGGAGGGATTTGGAAAGG
GAAATGGAAAAGGTAGGTGAAATGTGAATAAATCATGCCTATATTTCACATAGTTTCCCA
CACCTTATCC
>TeaL_79016
AGATGAACGTGTATTATGCATCTTTGAGTGTGTATTTCAGGTTAACTAAGGAGACTTGAT
CATATTTCTATAATTTGGATTATACCATACTTATCCACATGTTTGCAGCCTATTTTGTTT
TAGGGGAAGATGATTCTTTAACATGCTTCCTTTTTCAATTGATGTTTTTTATCAGAAATC
TAGGGCAGTGTTTATATTATTTTCAGTTAGCACTAAAATAAAGTCTCTTTACCACAAAAA
TTCAATGTCAGCTAGCATTATTGTAGAAACCGTCTTGATGGCTTCCGCTATTTTTTTTCA
TGTATGCATTGATTAAGTTTCTTCCAGTTATTTTGGAAGTAACCAAACAGCTCTAATAAT
AAGATTTTTTTTTCGGATATGACTTTACCTTTTAGGGTGTTGTCATTTGAAATAAAGAAA
ATGAAAGTTCAGCCTTGTTAGTCCAACATTCAATTCATT
>TeaL_79017
CCCCTCTCGCTCTCTCTTTCATTGGGAAAATCTTATAACCACATTATTTTCCAATTTTTT
AATTAGATTAATCATGTGCCTGCACTTCCACTTTTCTCTAGTGTCAAACTAATAAGTAAA
AAATATCAGTACTTCACAGAAACTGTATTTCATTTAGAATACTTCAGAGAAACTGTATTT
CAATTTAGAATAAAATCCGGCTTCATTTTGTTACTCTTGGAGTTTGATAAAGAGAATGAA
ACTACATAGGACACCTTTATTCCGCCTCTGGTGCCCAATACGAGGCTCACTTTGGTTGCT
AGCTTG
>TeaL_79018
CATATTCCTTGGTTTAATTTTTTTTTTTTTTTTTGGATAAGTATAGCCCTTGGTTTAATC
CAACCAAGATCCCTTTAATTCAAAAGAGGAAATTAACAAAAGCAACCCCCCACCAAAAAC
TAAACGTGGTTATGCATCATAGAATTGTTATCAATATTTCGGTCATTTTTCCTCAAGTTT
GAGTGGTTGGTTCCTTCAACGGCAACAAGGCAACAAGGCAACAGGATAGTAGAAGACAAA
CATAATATACACGAAGACATAAAGATCAAAAGCACTAGTTAAATAATGGTTTACAATAAT
GTCAAGAAATGAAAGCATTGGACCACCAACGAAACAGATGTTTCCATTACCTGTGGATGC
AACGCAATAACAGCAAATGCAAACGCAAGAATCATGGTCATGACAAGAAAGAAGACGTTG
AGACCACAGTCTTGGCCAGAAGGATTGAACCAAATAAACAGAATTCCAGATAACGTAAAG
GCTATAATGTAGCAAACAACTGGTATAGC
>TeaL_79019
TCTTTTTATGGATGTGTACAAAAACAGTTAAAGAAATAGAAAGATGGACAAGAATTGGAT
TGATTTTCCAAATCGGATGTCAGTTGATTACGTGAATGGGATTGATAACTTCTTGAGATT
TGCATACAACAATAGAGATGAAAGTTCATCTATTAGTTGTCCGTGTCGATTTTGTAGTAA
TTGATATAATTTTTCATGAGAGGCTGTAAAGGAGCATCTTATTTTCAATGGGTTCGTAAA
AAAGTACAAAAATTGGATTCGTCATGGAAAATCCTATGTCTAATTACATGCTAACCAAGA
AAACCAA
>TeaL_79020
TTTCTAATTCAAGACATGCGTTGAAATGCTTACAGATAGTGCCTGTGAAACTGATAAATG
CAAAAATGTTTCTGTTAGGAGACTGATTACACAGAAATTTTAAATTAATTCCTGTAACAA
ACTGGACAAACTTTTAAATTAATTGGTAGTGTAGCATAATGCAAAATAGAAAAAAGTTTG
TCCAGTATGAAAAATTAGCTGTAAATTAATTCCTGCAACGCAGAAGTATGTCGACTATGT
TACACTACCAATTTATTCAGATATACAAATTTGATTATACACCAAGCCCAGATACAAGAT
AAAAACAAACTCAAAAATATTTCCAGCTAATGAAAAGAACAGCCGTGTAGGTCAGGGACA
ACAAAGTAGAGAGTAAAAAAGCCTTCTTACATGGTGGGATATGAGACCCATTAG
>TeaL_79021
AATAATAATAAAAATAATGAAATTTGGTAGAATGAAAACTTTTATACTAGACTTGTAATC
ACTTCTAAATTCTAATTTTTATTTTTTTAAATTTTTTTTACCAAATTATTTTTTAGTATG
TGTTTGGATGATGATCATGTAATGGGTGATTGTTTTTGTTGATGTTTTTGGATGGTTATC
ATGTAATAGATGGTTGTATTTGTTGTTAACAGATATTTTTGGATAGTTATCATGTAATGG
ATGGTTATTAGGCTTTTAATGTGTAATCGATATGTTTAATATATGAAATGTTTTTAGTTT
TGGATTTTTTAAT
>TeaL_79022
TCCCCCTTCCAGATTTATGCCATCCAAACTCAACCTAGATTTAACAATTAATTGGCATGT
AGTGAGAACTCAATAGTGTGCCCCAACTCATGCTCGACTTGACCCCCATTTTAGTTTGCA
TACATATCTCAAGCATGTTTTAGGTTGAGAAGCATATATATATTAAAAACTTGTATAATA
AAATCAATGAATGAAAAAATGATTTATACCAAGAGAAATATTCACAAATCCTTCAAAATG
ATTGCTTAATTCAACATGCAACATTAATGAGTCAAACAAGGTGTGTGTAAAGTAGGAACA
ACCATTTAAAATTGGTGCTTACTTAAATACTTATATAAAAAAAA
>TeaL_79023
GTTACCTTTTCGCAAGTTTGGTTGCCTATCAAAAGACACTTACAATGAATAACTTGAGAA
GGAAAGATCCTTCCTAACTGGTGTTGCATGTCCAAGGAGGTTGGGGAGATTTGGTCTTTA
TTGTTCTTATATTTTTGAATTGTTTGATTCATGCCTTTCTGGTTGTATTACTTGATTGAT
AAAAAGGTAACATAAATAAGAGAAAGAAGAGGACTTGGGATTTCGCTCCTCTTCGCTTGA
TATGGAGCATTTAAGAGGAATGAATGTTCCTTTAGTTCATGAATTGAATGTATCCTATTT
GGAAGTTTTGTGTAGTTGGGTAACAAAGAGAGTGAACCCAGCTCTTGAAACCTTTTGGAT
TTTCTTTATTTACTAATAGAATTCAGGTACATTTCAGTTATATGAGTATGTAGCTTGTTT
GTATACTTTGTGCGTGCATGGGGCATGTGTACCTAGATTGCGCCCCTTAGGAAG
>TeaL_79024
GCATATATTTCATTTGTTCAAAATTGAGTATCCAAAACCATTTGTTAGTTTCGGAACTAA
GTATTCACATTTCATGTGTTCGGCATTGAGTATCCGGATGAAGTTGGAACCAATTTATGA
CATTCGGTACTGAGTAAAAGTGGTCGAGAAATAAGGATTTGTGGGATACCTCAAAATAAC
AACAGGTTTCAACAGAGGTAGGTTCCGATAGGTGGGCTCTGATGAGTGGGTTCCGACAGG
TTGGCTCCGATGATAACTGAAAGGTTGCTAGAAGTATCACTCTAAGGACCTATTTGATTT
TTGGGGTGAATTAAGTATCTCTCTAGGATTCTTGTGTATATTAAGGTATTATTTATTTGG
GATGTCCAAAATAATGCAACAAATTTTAAATTTTATAATGGGTTTTACAAAGTATTAAGG
TGTCTAACTGATCTTTCATGGTGCAAATAGAGCCACC
>TeaL_79025
CTGTGAAATGGCCATTAATAAAGCATCCTTCTCTTTATAAGCAGGGAGACTTTGACGAAA
TTTCATCATCTTTCTACCTTCTCGAGATTCCTATAACAAATCAATTTATTACAACATTTG
TACCGTTCTGTCCTGAATTCAGAATTAGAGAAGATAACCTAACTTGCATGATTTCTGAAG
TAAATAAAGCAAAACACCCACAAGTAATTGACACTAAATGGCATGTAAAACTAGGAAGCT
AAATCAGTAGAAAACATAAATCACTAATAATTTACTACCATATTCAACTAGTAATACAAT
CTTCTCTATTTACCATAACAATAAACTGGAACATGAACTCAACATTAATCAAAAAAGCAA
AAATAATTTTTTTCCAACAATACAAAGTATATAAAGCAATGAAGGTGCAAAGGAATCCCT
TAATATCTGTTAATTTGCACCAAGAAAATTGATCTACATTCATATTGCAATACAATCCAC
ACAACTATGTTCATAGTTGTATGATACTGAAAATCTTAGGCGCTAGATTGAAACTCAAAT
CTTATGGTATACTGAAAAATTATCAATTGTTAGCATAGATGGGATCACAAAGGAACCACT
ATCTTTCTTCTTCTTTTTTTGATAAATAACCAAACTTTATTGAGAAAGCATCAAGATGAT
GCAAAGAATACAAAAGCGGCCACAAAAGCCCGACCGAACTAACAAATCAAATCCTCCACA
ACATCTACAAAGGAACCACTATCTTTCATACTTCAAGCTAACCAGAATTGGATTAGTTAT
TGTAGCCAAATTTTTGGATGTCTTAAAAGGTTTTCGGAAAACTCAAAAGAGTGAAAGAAG
TCATTATTCAGCCCTCTTATGTCGGACAAGGAATGGCTGCTGAAATGAGGAAAAACTTGT
GCTCATAGAAATAGATGTGACGGTTGAAATACATATTGATAAAAAATGTCTCGTTGGCAG
TTAAAGTACAAAGAATTTAACAAAGAAAAAAGGGGAAGAAGAAGAAGATAGTTCTAGGAA
TTACTCCTAGAGACCTTAAGCATCACATATAGGGTTTGATCATACAATCTTAAAAGAACA
TATTAGATGGCAATAATTCTCTCCAAATTAGAAGCAATTACATAGCTTTTATAAGTATTC
TTAACCTAATAGGTATTGATTTCCAATTAGAAAACTATGACTTTTAATTCCCAAAACCTT
AAATAATATCCATAAATAAAAATCCTAACAGAACAATAAATTAAGGTTTTAGAGACAAAT
GTAGAGACGAAATCACTTTGTGAAGACAAAATATTTTAGTTGTCAAAAGTGTCGTCGTTG
TATTTTTAGCATTGAAATTAGATCTTTAGTAATGAATTCCTATCATTTTGAAAGCAAAAT
TTTCGTCTCAAAAGTAAACATTTTGGCACGTAAGTGTTTTGTCCCTTGAAGTGCATTTAT
TAGTGAGATTTTCAAAATTGTGTCGTTGTCCTTTTTTTGACTTTTTGGGACGGCCTTTTA
GTGACGACTCACATGATGAATGAAATTGGTCTCCTAATATTTTTTGCAACAAAATTTTCA
CTTTCAAGACGACAAAGTTTGGTTCCTAAAACCCTTGTATGTTGTACTGTAATATGCAAC
TTAACCCATGGGCGATTTGGAAATTGCCAAAATACCCCTAAACTAAAAAACTTCAACCAA
TGTAGATAATGTAAAAATAAGCATAAGATAAGACCCATAAAGCTTAAATATCCAAGGTCC
CGAGTGGTTGTGCATCATCCAATGCATGTCAAATCAGCATATGCTTTATACCCCTCATTG
CTTATATAACAAACTAACTTTGATCCTCATTGTGTATATCACAAATATGCTTACAAAAAG
CATCCACTTCAACACTAGGACATTCCTCTACAGGCAAGGAACCATATCAATTGGTTTTTA
AGGAAGTAAACCTGTTACAGTCTCAAAGGGGTTGCGACCAATAGTCCGATTTACTGAACT
CTTATAAGCAAATTCGGCCATAGGAAGAACTTGATCCCAACTACCAACAAGGTCGCGTGA
AAGGCATTGAAGGTCATCCAAACTTCGATTAACAACCTCCGTTTGGCCATCCAAAAGAAG
AAGAAAATTTCAGCCTTCTATTGTGCATTTTCCACGAAGTACACCAAAACTAACTCATAA
ACTTCGCATCATGGTCCAAAATGATTTCTTTTGGCCAACCATGAATTTGGACAACTACTA
TTAAGGAGATCTTCTTAGCAATATGGATGGCATCATAAGTCCTTGAACAACGAACACCAT
TTTTTGTAGCAATCCACCACCATAAAAATGGAAGCATGCTCCCTAAGAGTATGTGGCAGA
ACTAGGACAAAGTCTATGCTTAGGTCGTGCCATGGCTCATGTGGTACTGGAAATGGAGTG
TATCATAAAGCCAGCTGAGAAGATCTACCAACTGCTCCGCCATACAATCATTCAAATTTG
AATGAAAAGCAACATCACAAACCTCATGTGACCCCAAAAGATAAAAACTAACATCATGCT
AGCGGATTTCTAAAACTATTTGGAAAAAAGAAAGCATAAGAACTTAGGTTTGGACTTGAT
GAGAAATCATATTGATTTGGTGATGAGCTTTTAAAGATTGCAGATTTTAGAAGGCCTACT
CTCACCTTCCCGAATCATGGTGAAGTTGCGACTATTTCACTTGGAGAGTTCCCTCATGTC
TTTCATGTGTACGTGTTTTATTTTTTGGCCAAAAATTGGGCGTTTTTTTTTTTTTTTTTT
TTTTTGTTAAAAAGGGTGCCCAAAAGAACAAGGAACAAAAAAAAGCGGGGCAATGGG
>TeaL_79026
CAAATGAACTTTCCCCATCACTCTGCCACAAATCATCAGGATAGACAAGTTATTAACACA
AGATGTAATGTGCAACACAAGGATTAGCATCCAGATAAAAAAAAATATTAATGCTAAAGC
ACCATTTTAGTTTGATGGATACTTAACCATGAAGATTCAAATTATATTGCCTTTCCACTA
AGTTTCTGGGTGGGAAAAAACAAAAAACAAAAAAAAACAAGAGTCTCGTTACACCTGACT
ATATGTACTCCCAGGAAAAGTGTAATCCCTGGAAAAAATTTGCATCGTAATGCGTGAAGA
GCCAAAGCTTCACCCAAAAAATAAAAAGAAAGAAAGAAAAATGTTTCAAGCAAAACAATG
TCTCTATACGCTTCTCTTTCTTTTTTTCCATCAGGAAATATTGCACACCAAATTTACAAC
TCAAGTACCTACATTTACTATCTTCAAAAAATTCACAAAAAAAAAAAAAAAAAAAAAAAA
AAAAAAAAAAAAAAAAAAAAATATAAAAAAAAATTTAAAAAAAAAAAAAAAAAAAATAAA
ATAAAATAAAAAATAAAAAAAAAAACAACAAAA
>TeaL_79027
GATCATAAATCTCCCTCTCAGGACATAATAAGAATTATTAGATTACTTGGAGGATAAAAT
TGGAATAAGAAATGTAACGGTTGTAATTCGTTATTATGATTTGTTAATTTAAAAGAATAG
GTAATTAAACTTTTGTTTTGTTATTAATTATGTTGTACTATCATGGGCAAAGGTGTGAAT
AAAATGTAAATAGAAACAATTTTTAATGAGAAAACCATCAAGTATATTAGACATATGTGC
CATTTTGACTGAGAATGTAGATGGGATGTCAAAATAAAACTTAAAATGTCAGAACTAAAT
TTAATTTGTGTTGATGTTTGAATTTTAGTAAGTGTGGGGTTTCATTTGTGGTTCACTTAG
TAATGAATACCAGCAGAAAAATGAGGCATAGAGAAATATATATTTTTTCTTTTTAGATAA
ACTTTGAAGGTTGTTTTATTTATTTATTTATT
>TeaL_79028
AACAAAATCAAGCGTCTTTTTTTGTGTGAATAAAATCAAGTGCTTCACTTGCTCTAAAAC
AAGTTTTCATTCCCTCCCCCTCTTGCAAATTCCCTCCGACCCTGGCAACCCCTTTCCCTC
CCCTCTTGCTATCCCATTGTTTCTGATTCCTAATAGCTATAGATACACTTTTTTGGGGGG
AAACATGAAACTGAATGGAAAACAAAATCACTAAAAAGACGATTTTGATTATGATTTAAA
GCATCCACGTCGTTGGATTGGTATAGTTGGAGTGGATTTCGTTTGGTCAGTGCACTGTGT
TTACTTGCATTGGCTATACAAATGTGAAGGTTTTTTTATTTGTTGCTTAATGGTTTAATC
TCATTTCCTGTTCCTAAATAGGTGAAGAACCCCTCAGCTCGCA
>TeaL_79029
CTCTTTATATATATCATATATGAAAAAAATTAGATCGATCTAATAATCATAATCTTTTTA
TTTTCTCATATTTGTCTCATTTGTGAACTTTATTTTTGAAAGACTACAGAAATGTCAAAC
CAAAACAAAAAATACAAATAAAAAAGAAGAAGAGGAAGAAGATATGTTTATGAAAGAAAC
AATAATGCTACATAGCTTGAATTTGAGTTTGTCTGAATGGCCCGAGTTTTGACTTGCCGA
TTGTCTAGCCGATCATCTGGCAACAAGGTGACAATTACAGTTGACCAAGGTAACAACTGC
GGTAGAAAAGTGTTGCACTGATCGTCCGGGTGGCTGTCCGGACAATCAATTGACATGCAT
AAATTTGAGTGATTCAGACAAATTGAAATTTGAGCTACCAAATATTTTCTTAAAAAAAAT
TAACTCATGATTCATCTAGAAGGATTGAAAGTTAAAC
>TeaL_79030
ATTGATTCATTAGAGCTATCAGTCGACCCATACTCATCGAGAGCCTGCAACACCTCATGG
GGAATAAATTCCCCCTCCACATCACACACTAGCCTTTCAATTCCATTGGCCTCATCATCA
CGAAACTCAACCTCCCTCTCCATGTCGCATCCTCCTTTCGAGAATTCACACAGCAGTGCA
TTACTTTTTGATCTATTGACAATATCCGCCAAGCCCAGTTGGGTCTCAGACTCGTTAAGG
TGTGAATTTGGGTCGTCTAAGACCCTCTTCCCATTACACTGTGCATTGTCTTCCTCAAAA
GCTCTTGTTGACTCGCTTTCTCTTCCACCGAGCTCCTTGACCGACTAAGCAAAATCCCTA
GCTGGTGATTCCTCNNNNNNNNNAGGCGTACCCACACCTATAGTCCCTAGAATACAGCCT
AACTTTGTTGTTGTCAATCTATGAACCATTAATAGTGTCCGGCCCAATATCCCTCTGAAT
GACAGTAAAACCCTGGGTCTAAGAAGATTGGCCCATAGGTCTTATGACTGGACCACGATT
TGGCCCAATCTCTCTAAAACGATGACACATTTCTGGTGTTGACCCACCATCCACATGTAA
CCCATTTGCTAAACCTTGGGCCAAATCATTATTAAGCCCATCACCCAGCCCA
>TeaL_79031
CTGCCCATTGGCATTTGGCACTGTGTAACAATTAACATTATTGAAGTAACAGAAAGTTGA
AATGATCAACTAAATTATACTTCTAACATGGATTGTCAAATTATATGGTAACAGAAAGTT
GAAGTAATAGAACAATACATGATTATTTGATTCATTTCGCTGTCATTTCGCATCATTCCA
AATTAGCAGTAGACTCGGGAGGTACGTTCATTGCAGTGCGTTGCTTTCTTTTTATTAATG
TTTTAGTAATAACTCATAATGATGTGTGCTTCCCTGTGAATGATGGCAGAGAGTGTTCTG
GATGAGAGAACTCATCGGAGGGCAACACTTGAAGCATCTCTTCGTGAGGTTTTATTTCAG
ATAATAAAATTTGTAAATGAGAAAAAAGATCATGTTCGATCCATACCAAATCTTGAAAGT
GTCTCCTTTCCCT
>TeaL_79032
TACTTCAAAGATTTGCTGTCAAATTATAGAAAGGCTTGTACTAAATAAATTCTCAAATTT
GAAATGCATCAAACAGAAAGTGACCACTGCCCACTGGCATTTGGCACTGTGTAACAATTG
ACATTATTGAAGTAACAGAAAGTTGAAATGATCAACTAATTTATACTTCTAACATGGATT
GTCAAATTATATGGTAACAGAAAGTTGAAGTAATAGAACAATACATGCTTAGTTGATTCA
TTTCGCTGACATGATTATTTGATTCATTTCACTGTCATTTCTCATCATTCCAAATTAGTA
GTAGACCCGGGAGGTACGTTCATTGCAGTGCGTTGCACTCTTTTTATTAATGTTTTAGTA
ATAACTCATAATGATGTATGCTTCCCT
>TeaL_79033
ATCAAAATTCATTTTTAACCATGCTTGTAACCTCTTCCGCTCCTACCTCTGATATGCATA
CTATCAATCATGGCCCCATCAAACTTCAATTTTTAACGGTGCTTGTAACCTCCTCTGCAC
CTACCTCCGATATGCATCCAACGCAAATATGGCAGGCATCGTCTCTTAGATACTCACCAT
GGCAACCCATTTTCATAAAATCTTCCACATGCAAAAAACATGTGGAAAGAATTTGACCAC
CACTTTACAAAAATACATTCACATATAGGGGCCACCCAACCCTATATGAGGCCAAGGGCG
AAAGGTTTAATTTGTACTCTTAATAATTTTTTACACCATAATTTATATTTTTTTTACTTA
TTTA
>TeaL_79034
CCGCTATTGGTGCTACTCATATCTGAAAGATATAGAGTTGAACATCATTAAATAAAATAA
AGGAAAAGTGCAACAATAATGAAGTTAAGATGATTGATTATTGAAAGTAGTTGTTATTGT
GTATTATTCAAAATTTCACATTACCCGACCAAATCATACGAAGGATTTGGAGGCAAAAAA
GGGTGAAGATCCATATTTTGGATGGACTTAGGATAACAAGAGTTCCCTAAAGGAGGGTGA
TAAACTTAATGTAATCCGTATGCAAAATCAGCTTCATTTACACCCACTACAGCATGGAGT
TGCACCCCAGCACAAAGTGGACTTGCACCCGGCACCTAGGTGATTTGCACCCTTGCGGCA
GAGTCCAGTATTACATCACAGTATGAAGTTGCACAACAGCACAGGATGGTCTTGCACCCG
TGACTGGCACCCATCACAGAGGCCAGTATGTACAAAACT
>TeaL_79035
GTAGTCGATAACGAGTAGTGGCTTTTCTTTCTTCTATTAATTGCAATTGATGCGAACATT
TGTTGCTGGAGTGTCTTCGGGCATGTTTGTCTATTGAGTAAAGAAATACCACCAATTTGA
ACCCTAGCTGGACTATCCTTCTCACCATCAATTTGTTATAAATTGAGGTTCCACTTACTG
ATAGCTTAGACAACTACCTTGCAAATATTGTACTAGTGGCAACTTGGTGAGTCCAGACAA
GACACTACCAAATTGGTGTTATAGAAGAAAACAGTCAACCACCTTCTCTTGGCGGATTAT
GGTCAGGTCTTCTTCACTCCCTTCTTATCTGGGGATTGAGAAACATTTTTCCTCGGAAAA
GTATTTGGAAGTCAAGGGTTCCATCGAAAGTAGCTTTCTTCGTGTGGACAACAACTCATG
TTTTTTTTACCATTGATAACCTGGGGAGGAGGGATCTTTTCCCCTTCCTAATTGGTGTTG
CATGTTCCACAAAGATGATTAATCAGTGGATCACTTGCTTTTTCATTGCAAGGTGGTGAC
AAAAATTTGGAAAGTTTTCCATTTTTCATGTTGTCTGAGCCATACCAGCCTCAATTTGTT
TGCTCCTTTAGTTTTGGGCATGTGGGTGCTCTTCCAGGAAAGTCTTAAAAGCTTGGAAGG
TGGTACCCATCTGTTAGATGTTTGAGTGCGTGACGCAAATGGAATAAGCATACTTTTGAG
AAGTTAGAGTCGTCATTATGTATTATATAGTTGTCTGGAATCCACTGATTTTTTGTGAAT
CATCAGTTGCTCTTGTAGATTTTTTGGGAGAGATCTCTTTTGGTGAGACGTAGTTTGATT
GAATAAAACTAATGCAGAGAGATTACGTCATTTCTGGCATGTTTTGAATATATTTTACTT
AAATCAAATAAGAGATAATAATAATGGGAATAATTTTCAAGTTTGTCTACAATTCAATTC
ATGAATTCTTTGACTCTCTCTCCAAATGTCTAGTAGTCTTTTATTCCAATGGCTCTCAAC
TAATCCATCAAAGTGGTACAGGTATGCTTCTTCATTCCG
>TeaL_79036
TGGTGACTATTTTCATTTACAAAACTTCTATACAGTTTACAAAATTTATTAAATTATTGT
AACAAAAAAGTTGATTTCACTTGTTTAGAAAAAAAAGTTTTCATTTCTTCCTCCTCCCAC
CCTTTTCGGCCACCACCCACCACCCACTTTGCTTATGACCACATCTGGCTCCAGCCAACA
TCGCTGGTGACCTCCTTCGGCTACCACCTCTCACAATCAATAAACCACCTTCAGCAGCTG
CCAACAGCCTCCTACCGGCGGCAACAACCTTTGGCCACCACCTCTTGCTGAAGACCACCT
TAGGCCAGCACATTTGTTGGCCAGCCACCATCCCCAACTATCAGCAACAACCATCAGCTA
CCACCTCTTTTTGGAAACCATGTCGGCCACCACCTCCAGCCACCATCTCCGACTATAGGC
CACCACTTCCCATGCCCACCAATCACGCC
>TeaL_79037
GGGATTTTTCATTGGAAATTATGAGTATGAAACATTATTTCTTTAGAGATGTTATGTAAT
GCATATTATGTGTGTATAGTGAATATGAATCTGCCTTCTATACATATTTAGTGCTTGTAA
AACTCAAATAAAGTGAAACCATGAAGGGTAACGGGTGAAATTAGTTACAGTGATTTGGTC
TTTAATTCAAAATTTGAAAGAAATGATTTATTGAGGAGTCCATTCCAAGCTTCTGATAAA
TTAGGTTCTTACTTCAACAAATGGCATGCCCTAGTGAGGCACTAACTCCTCTTTTTCTTG
GCTACACTGGTGATCCTTGGTGAGGAGTTAGTGCATCTCACTAGGGCATGCCATTCGTTG
TTCTCCCTCAGTTTTTTGTT
>TeaL_79038
AAAAAAAAAAAAAAAAAGAGATAAATGAAGGTTGTATGCTCACCAATATTATTTTTCATT
TTGTATTTATAATCCATTCAACTTGTTCGAACCATTGGTTTGAAATCGCCGAAATATTCG
AGCAACTTGCTAGTTTTGGACGTGGTTGGCTGGTAGCAGATTAAAAAATTCTCAATTCAG
TTGATATTTTTCCCCAAAATCAATCGTGCACACCCCTGCTCCAAAGTTACGTCATCACGT
AAAGTTTCACGTGATTGCGCCTTTTTGGGCGTTGGCACAATGCCAGGGGAGGTTCTATTC
CCACATCCTATTTTTTTGTTAGTTGACATCATTGTTCAATTCACACACAATTTTGGTTTT
TTATTTTTTGTTCAGTTCACACCACTTAATCCCCATAATATCCTCATCTTCAACCTTCAA
ACCCTAACCTAACCTAACCCTCTCACCTCCTCCCCTGTTGCTCTCCATTACTCCTACCAG
TGGTGTGGGGTGGCAGTTGGGGTTTTGTAGTGGCAAGGGGTGGTAGTTGGCGATGGTGGG
GTCGGGAGGGAAGGTGTGCATCTTTTGTCATTAATGGTAATTTTTTTGGTGGGGCAAAAT
TTTAATTAAAAAAAAATGGTGTGAATTGAGAAAAATGATGGTGTGTAGAAGCTCCTCAAT
GTGAAGGACCACCAAATGACGTCTCTAACAACAAACATTTCTATTAAGGAAGTTTCTTGG
AAGGTACAAAGATGCTATTTGCAAGGCATTCACTTAGCCGTCGAACAATCTTAAACCCAC
TTGGATGGAATTAATACGAATGGCTTAATATGCATAATGAATCCTGGATAATCCAAATCC
AAATGCCACTCAAGCCAAGCTTATCTATTTCTTAGTATATATGAAGCTGTTCTATTATGA
ATTTTTTTAATAAAATATTTTTATTTTTGAACTTAAACTAATTTGGTACTCCATTTTTTA
ATCAAATTTTAGGAGACCATATTGCCAACTTTGCATAACTTTACTAAGGCAATACCTGTC
TAGCCAAACTTACAGAATTTGTAGTTGTTATGTATATGTTAGGATCTTGCTATAATATAT
TTCATGGTGAACTTTGTTGGAATTAGGAAATAGTGATATTGTAATTATGGTAGTGTGTAT
AAAATCTGTGATTGTGTCAATCACAGATTTAATACCTTTTTTATCTTCGTTTCTTATTTT
GTTCGTTTCCTATTTTGTAATATTGTTTCATTATAAATACAAGGCTCTACCTCATTCATA
GGTAAGCCAAAACAATTCTTTT
>TeaL_79039
ATTTTGCCTAATTACTATGCTGCCTAGTGTGTACTCCAACAACATTCTCTACTACTAAAA
TTGGTTTGCCTAGTCTCCAAGGCTCTCCAAATGTAGTTAGCCAAGAAAGAATGAGGCAAA
ATGCCTACCATGTTGCCCATCCTGTTGGAGTTTCATTTTGTGATGAGGCTAGACAAAAAT
CCTTGACGCTGTGTTTGGTTTAGTGATTTGGAAAGAGATTTAGAAATGAAAAAG
>TeaL_79040
TGATTTGATACATATTTGATGAAAGGATTTGGTGAAGGATTGAAGATGCTTTAAGGGTGC
ATTTGACTAGTGAGGTTTGGGGTTCCATTCTTAGGGTTTGTGAGGGTTAAAAGAAAAAAA
GAGTAACAAGTATGGATGAGATAATCGACTAGGAACGGTGGGACATTCTGTAAAGATGGT
ACACAGTGGGACGGCTTGAAATCACTGGAGGTGGAAGAGGTGAGAGTTGTTGATGCTATC
TTAGCAGAAAGGGGATTGCACAGATGGAGAAGGTGGTGATAACTTGAACATGTAAAGCAG
TACAAAGATGGGCTTTATTTTGTAGTGCTAAAATATAAAGCAATTTCTTTCTGAGTAAGT
CTTTTACTGCAGAACTCAAGCTCAAGCACAAGGG
>TeaL_79041
GGAACACATTACTGGAGGCCCCCGTTATCCGGGGGTGGAGAGGTTAGAAAATCTTATCAA
CCAAGTTTTTATTGAACTGCTTCGCTTTTTTTATATGATTTGTTCTCTTTGAATATTTCT
GAGTCGAGAGTATCTGTGCTTCCTCTCTCTTTGCATGGTATTTTTCTTTTTCTTTTTGCT
ATTTTTTAGTTTGTTTTGGTATTTTTTAACTGTTATCTGTTACATATACATGTTTAGTTT
ATTCCTTGAAATCCTGCTCTCTCTCTCTCTTGTAGCTGGTGTTTCCAACTGATCACACAC
TTATAATTTACAATCGAATGATCACTTGTTCTTATTATATTTATTTTGAT
>TeaL_79042
AAGAAATGAGTAATGTTGGGAAGGCTGTCTTTTGAGTTGAAAATTATTTCCTTCTAAATG
ACTTTGCACTTGAGGCAATTTTACTTTGCATCATTGTTGTGCGTCATATTTCTCGTTTCT
TATTCCTTTCTGCGTCTCTCTATGGAGGATGGGAGGAGTTTCATGCTTATCTCTAGGGAG
GATGGGATGAGTTCCCTCCTCCCAATTACCATAACTTATTTAAGGACTAGTTTGGTTGTG
TTATCATTCTTCATTTATGTTTTCATTTTTGTATGAAAACGATCTTTTGAATATTGACTA
AAAATTGCAGTGTTTTAAAAAAAATAATAATAATATTGATGACAAGCAGAAAATGAAGGC
AACCAAAAGAAAGGAAGTACAGAAATCACTGATCTTAAGTAACAAAAGTATACCGTAACT
TGCCAGCAGCTAACCATGCCAAAATGTAACCCCCATCAAAAATGGCAATTTCCGAACATT
GTCAGTCCTCTACATCATAATGTCCCGAACTAAAACCTGAGAACTGTATGATCCCAAATA
AAGCTAATCACTTAGCTCGAAAGGCCCAAAACCTCAGAATTGTATGACCCAAATAAAGGT
CTCATCTCATTTGACTCAATGGGTCATCATTTGACTCAAACAGCCCGTGGTCTGGCCAGC
CCAAGCCCATGATGAGCTGGCTCAGCCAGAATGAGGCATTAGTAGACATGGGCCTAGAGT
TCGAAG
>TeaL_79043
CTGTTCCAGCTTTGGTAGCTCGACAGAACGCGTCCGACACATTTGCACCCATTGATCCTC
AACGATGGGTCAACCCAGATAACATGACATGGTCGGACTTCGTTGCGCCTCCAAGCACCT
CGTGGCACGACCCAGCACGTAAAGGCAGGGACCGCAACTTCAAGATTGCCATGGTGACTG
TCGACTATCCCGATAGCCCTTTTGTGGTCACTCTGCCAGCCCAATCGGACATTTTTGGCA
ATCCCCAGCCATTGGCTTCTGGCTTGAAGAGAGAAGATGTGCCAAATTTCTACCGTGATT
TGCTCAATACTCCCAATGAGCTTAATCAGGGCCACACGTTGCACGAGTATTGGATGGGCG
ACAGTTTCGGCAAGTCCGGGGTGGATTTGACTGTTTTTGGCCCTTACCGCATGCCGTCTT
>TeaL_79044
TGTTAATTGACATGATAATTTATTAATAAAATAGACAATTTATTACAAAATTAAAGACTT
CAAAAGGTGAAATGTAATTTTCAAAATCACAGAAGTGATTCGTATTTTAATCAAATTTTA
GGAGTGTATTCATAATTTATCTTAAAAAATAAGATACAGGTACGACTATGATGCATTGAA
AAATAAAATCTGTACTAAGATATAAAACCTCTGTGAGCCCCCAAATGGCCAACATAATCA
GTAATTACATTTCTTGAAGAATAGAAATGGAAACTTGAACAGTGAAACCAATCGAACTAT
CTCAAATCAACAGTTTCAAATACATTTCAAAAGATCAAACAATTGGTAAACGATTATAAA
CTAAGAAATTCAACAAAACATTCACGAACATACAATGAAGAAGAAGAATTAACGAAC
>TeaL_79045
ACCAGTCAACATGTTAAAGCTCAGGTCTCTGCAAGTAAGAAGCACAAGTCACCTACATGA
TATAAAATTACCTGCCAGAAAGGGGAAATTGATGTGATCTAATCTACTCCACTTTGTTCC
CCTAGACAAACTCAAACCTACCGTAGATAGAAACTTTTTAAAAAATGAAGTAATGAGAAC
AAAATATATATACTAACTAACCAAATTAATTTATTTCACAAAATCCTAAGAATGATTTCT
ATATTCCCAGCTGGGGCTAAAAGGTATAGATGAATTACAGTAAACATTCAACATAAATGA
ATCTTTACCAAAATTGTTGATGCAATAATGGTCCAAGTTCATTAATCTATACTATTATAT
ATGTGAACAACTCACTTTAGTCTCTTGAAGCCTACTCTCTGCTTTTGCCAAGTGGATTTT
TTTATATCAAAAAAGAAAAAAAAAAATTATAAAGTGAAGTGCACAAGATTTGAACCTAAG
ATCTTAAG
>TeaL_79046
AATCCAGTTATCTGTGAAATCTTGTTCCCATATCTTTAACCCTATCTTGCTGATTCACGA
TTGACTTTCAACAAATTTTTCTGTCGAGAATTGAGATTTGCACCTTGATATACTTCACGA
GCTCAGATTTAGGGAGAAAAAGACTTTGAAAACTCAGATCTAAGAGATTAGACTTCGATT
TGCGAACACAGATTTGAGAGATTGTGCTTTGAGTTGGAGTTGCAAACCCGTTTGAGCCTT
GAATCGAAGTATGAAGTCGATTCGCGATCTTCTAGTTTACAGAAGCCCTAGCCAACCACG
ATCGATCATTGAGATCTCCCTGGTCGAGATACGAACTCATTTGGAGTTCCTTTTTCAGAT
CCAAACTCGTTCTGAAGCTCCTATTCAGATCCAAGCTTGATCGTTGGTTAAGAACTGAAC
TTGATTCAAAGTTCCTAGTTGAGATCCAACAGATGGAGCCTATGCTGAAGATTAGCGACT
TTGATCTTACCTTTGCTCTACTTGGCGAACTGAAATAGTGTTTTCAGTCAATTTAGCAGT
CGCGATTGGGATTTCACAAAGCCTTAGCAGTTGTTATTGGATTTGTGATGTTATCAGCAG
ATTTGAGGTGTCTTGAGTTTAGTCCATTGTTTGAATTCTGTGAAATGAATCTGCTCTCAA
CTTCTGATCTTATTTCCAATATTGTCTTCAAGGCTTGGTGATAAGCTTGGATTTCAATCA
ATGGGCTTACTGATGGTTTGTTGTCTTGGATCTGTAAAGTGCTGTATTGTGAGTTATAAC
TTTGTATCAGTGGCATATTGAGATCGAGATCGAGATTGTAGAGATGGACGAAATAGAGGT
TATGTTGCAAATTTGGGTGAATATACTATGATGAATCTCTCAATTGGAAGGAAGCCATGA
TGCTACTCCAAATCAAAGGCATAATTAACGAGATGAGTTGAAGCAAATGGGTGGACGACT
TGTCACATTGCAAGCCGCCATTGAAATTTTTGAAAGCTTCAAAGAAATTATTTCAAGTTT
ATCGATGGGACTCTTTCATACCTCTTTGCGAAGTTGTTTTGAGTTGAATAGGTTGCTTCT
TGTGTGCTCA
>TeaL_79047
TTTATTTTTATCTTATCCCTTTCTTATCTTTATTATTTTTTTTCCTTTTTTTTTTTTTTT
TTTTTTTTGAAATTGGTCAGCAGAACATAAGCTCTCTCTTCCCTTGCATTTGTTGAAACT
TACTCTAGATTTATATTAATGTGCAATTTCTGGTTAAATTACACATAAAAATGTTCCATA
TAGATTTTTCTAACATGTAAAAAAAAATCAAATTGCCATTTTCAGTTACGCATTGTGATC
CTTGTGAAGCAATATATCCCACGTTAATGTCTAAGAGATAGATGGCAATAACAAAATGCA
TATAGGAAGTAAAAATACTAGACAGTTTTGTTATAAAAAATTTTAAAAGAACAAAAATAA
AAATTTACCCGATATGATAACACATAAAATATATACGTGCTCAAACTAATGTGATGCAGG
CATACTTTAAAAAAATAGAAACGTGCATCTAGAACCATTAAAAAAAAGGTGATAATTCTC
CACAACTGCCCAATCTTGTTAAAAACAAATTAAAAAATAAAAACATTTTACCTCCCAAGA
TTAGGCCCAAAACATATAAAATATATATGTACTACACATACATTAAAAATGGCAAGAGAC
ATCTAGCACCGTTAAAAAGAGTGATAATTCTCAACAACTGCAATATTAGTGTTAAACAAG
GTGTCAACAAGGTTAGACTCAAAGTTCCACAGCACCAATTATATAAGTCAAACATCACAA
AGAAATTTAAGGCGCAAAAGACTACTTCAGGAAACAAGAAAAAGATGCATATAGCTACAT
ATAACTACAAGACCATGAATACGAGTGTCCATATGAAGGCAAAGAGTTGAGTGTAAGGAT
TATACAAACTCAATATTCTTGAG
>TeaL_79048
ATCTATTTAGTCCCTAGAGTTTCTAATTTATGTTCATGTCCTTCAATTGGAGATGACTAT
ACAAATTAGTAATCGTTGAAGCCTAATTTTCTGGAAAATAAATTATTTTCCAAATCTGAA
TACAACAAAATACTCATTTTTCTTACTATTTTTAACAAATTACACTACACAACCTATTTA
ATTGATAAAAAAATGAATGTTCAGTCGAATGGATTAAGTTGTTCAAATTTATAAAATGAC
CTTTTTGTCCATCAAATTAGATTTCAACGGTTACTAATTTGTACAATCGTCTCCAATTAG
ACCACATGAACAAAAATCATAAACTTTAGAGACTAAATAAATGAAATTGATAGTTTACGG
ATGAAGTAAGAAAAATAGTGATAGTTTAAGGGATAAAAGTGAAATTAACCCTTTATACTT
GAATATTAACCTTTTCAAATGGATTCAGATACTA
>TeaL_79049
ATTTTTGCACACACATCACATGTGTGCATAGCCTTCTAGTATAAATATATGCATACATAT
ATATAGAATTACCACACAACACTTACAAATAACTAAGTATATATACATTTACATGTAAAA
TATTTATTACAAAAGACTGAAGCGCCAATAACAGCAAAACAACGCCTTTAATCTACCAAA
ACCCTTAAATACCAACCATGAAAAGACCAAACAAGAACACCCATCAGAATCAAATCAAGT
TAAGCCTCGAAAAACTAGCCCAAATCTTACAATACCCAAAATTCGAAACACAAACATATA
TGTTCCGATCATCAAATAAATAAAGTAATCAAATTTTCTTCAGAAAAAAACAATAGCTTT
CAATTCGGATCAAAACAAAAAACAACTGAAGTGAAATTCACAGAAGTGAAAAAAAATTCA
ACAGTCGGTGACTCGAATTGATGAAAAAG
>TeaL_79050
TTTTTTTTCCCTATATTTGGCCAATTCACTTCTTGTACTTCTAGCTATTTGCTACAATGC
TGATCATGGAGCAAACTGGCTGTGTGTTAAATATCATGGTGTTCTATCAGTTTTGAGTTA
CTTGAATTTATCAGGCATAACTTTTTCCAATGAAGTAACAAGTTCTATAACCTAATTGGA
CAAAGATTCTAAGAGTATTGACTTTAAAAAATAGAGGATAATTTGTTGTAGCTTTTCTCA
TAGTGAAAATCGGAGCTTGTTTGGGGTGCACTAAAATAGCACACTTTTTATCTTTTTTGG
GTCATATCACATTTTCTACTTTTTTGTATATCTTTTCGTAAAAAGTCAAAAGTGCACTTA
TTTAGATATTCCCAAACAACCTTGATAATAAAAAAGCAGAAGTTAAAAACACCACTTTTG
CTTTCAAGATAATTATTAGCTTTTTTTCCAGCTTATTTATGCTATTTTTGCCTCATGAGC
TATAAATAGAAACTACACCAA
>TeaL_79051
TCTTCTGCAACTGCAATTCACTCGGTACTCTCTCTCCCTTACTTTCTGTGTCTGACGAAT
CAGATTTGGTTTTTAAGCTACAGAACTACCAGAGATTAGGGCTTTTAAACTGTTTACACT
GTTTTCGGAGAAAATTTAACGCCTTTGAGGCTTCCGAACTTTTAGGATTTCAGTTTTATA
CTCTTCCAGATCGGTTGATGTGTTGAATTGCGTTCAATTTGGCTGACAAAGCGGTGATTT
TTTCAATTTTGATGCTTTTGGTCTATATTTTGTTTTAAAAAAAATGGATTTTCTGAAAAT
TTTAGAATTTATGTATTTATTTTACTTCTCAATTTTGGGTGAATTTGACGATTTTTGTTG
TGCATTTAGTGCCGAAGAGATTTTCGAGGATGTGAGTTTTATTTTTTACTTGAATGATGC
ATTTGAGTTTTAATATTTAGTGTGTTATCTTTATCTGTTTTGATCTTTGCAGTAAACTAA
AGATCGCTCAAAATG
>TeaL_79052
ATACATACTACCTCAAGCCGAGATCCACACAATACAAGCTGATAGTTGACATTCCAGACT
CCAATAAAGGCGCGACTGATGACTACCTGATTGTCTCGGGCAATTGGGATTTCGCGCCTG
ATGATGAACTCCACCCCTTTCCATTACGCCGCAGGGTTTTTAGGGATGATAAGGGTAAGG
ACTTAGTTTCCCTCCCTAGAGTCCCTCATACTTCTCTCTTAATTATTTTTCCATTACTTT
GCTTATAATGTATGATCTCTTTTTACAGCTCTCCCCCAACCGGAAAAAGACTTTCGCCGA
TATTACACGCCGAGCAACGACTTGGTTCGCCTTCTCGGCCTGCCACTCGAGCTTCGCAAG
GCTCTAATCTTCCTCAACTACATCCCAACATACCGGAGTCTGCTCTCCGATGTTCCTCGA
AAGAGCAAATCCCCACCTTCTGCGACAACTCCCTTTACCACTTCATCACCAAGGCCTGAT
CAAGCCTCAACTTCTGACCCAGCGGAGCAGCCATCAACATCCGCTGCCTAGCTGATTT
>TeaL_79053
AGTTTAGTAATACGTAGGACTTCTAATCCCACAAAATCATGGGGTATTCAATACCAAATG
GAGGTAGGTATTAATAATCCCACAAGTATTTATCCTACTAATTAAGTTGGACAGTTAATC
CAATGGTGAATCCATGGATTATTAATCCTGTCACTATTATTCCAACCAATCAAACAGGCC
CTGAGGCCAAATCACAATGGGTTAACATCGATTAATTTTTTCCTTTATTATATGTCATAT
ATATGAATATTTCATTTAAAGATAATGAAAAATACAAACACAACACTAGTTTTAAAGTTT
AAAATTTAAAGGAAGGGGATTAATAGATATAATTCTACATAGTATTTTTATCATTTGAG
>TeaL_79054
AAATGAGAGACTTATCCCCAGTAGTGACCCCAACTTCAACAGCATCCTCGACCTCGACAT
CTTTTTCATCGCCTTCTTTCTTGAACTCTACTAGATAGAAAGGGAATGGAACGGCAAGCT
AGCTAATGTCACGGAGGGAAGAGTCCTCGAGGACAGATAGCTTTTTTAGAGCGGCCATCC
ATCCAGCCGAGGTAGTAGCCCTCGTTGCGGGCCAAACTCACTTGTTTTTTGTAATCATCA
CGAACATCGACAGCCCCCTCGGCATAGGCCTTCTCATTAGCAGCCTTCATCTCGGCTTCT
TTTGTGGCAATGGCCTCCATCAATTCAGCCTCGGCTTGGGCCGTCTTAGCTTCAACCTCT
TTGGCCTTAGCATTTGCGACTTCGGCGACAACTTCTACGACTTCAACCTTTTCTTCGACT
AGAGTTTAAGCAGCCTAAGTAGCCTTTGCCTGGTCCATAAATTGTCGAGCATGCGCCTCG
GCCCGATTCAGTGAAGAAAGAAGTTTGGTAGACTCATTGGTCTTGCGCGTTAATTCCTTC
TTCACCTCCTCGGCTTTAACTACAAAAGAATGAACATGTTGAATGGCCAGAACAAAATGG
CATCATGAGCGCAAAGTTCTTGTACTCAGTGATCTGGGACATTCGAACCATATCGGCTGG
TAGGAGAATAGCCGTGGAGAGAGCAACGCCGACTTGGATGCTATCTATCACACTATCATC
AGCCGACATGGGACGATCCCCAACCATAAGCACAAGGGACCAGGGCTCCTTGGAGTGAGA
AGAACTCGAGCCTTCAGCGCCCTCAGACCTCGGCTTCTTGAATAACGGAGGGTCGGAAGC
TTGACATGCAGTATGCCTCTTCAAACCTTTGATGTAACTGTGATACCCCTGCTCCGTAAT
ATGTTAATTGGTCCTTAATATGAGTATGATTAGGTGTTTAATATAGTATTGTGTCATTAT
GTGAAAATATGTGGTTTTGAATTTCTATCTGTTCACCGTAGGAATATCTGTTTGATAGGG
CCTTATCGGCCATAGAACCCGAA
>TeaL_79055
GGCACTGTTCCATCATCATTCTGTTAAATCAATATAACTGTAACTTGTCAGTAATGAATA
TATGAAGAGGATAATGGAGTAATAGACAATAATATCTAGATGAAGTTTGTGCATATGTGA
TGGCATAACAATTTCCACATAAATTTTTGCAGAAACTCAGGAACCTGGAAACCAGAGGTC
AACTATAAGGATTTCAGAGAGAGAGGGAACAGGGGAAGGGCAAGAAGAAGAAAAAGAAAT
AACTACTTACGCGGTGCCTCAAACTATAGTGATATGGTTCCTGGTCAACCAACATATAAA
TAAGAGGCATGCAAAGCATACCAACAACAAAAGGCATTGACATAATTATTAGAGTTAATT
ACACCAAGAACCCCTTAACTAATAGCCAATATCAACTTACCCCCTCATTTATGAACCCA
>TeaL_79056
TGGTCTCCATCCATGGTCAGGAGGTAAACTGAACCCAATTATAATTTTATGTACAAATGC
TACAATTTTCACATGGATATGCTATGTAAAGGTTTATAAAATGCCAAAAATGCCACAAAT
TCTTCTTGCCTTTTCTTCTTAACATAATATGGAACGAGGGGAACTAACACACGAGGAAAC
GACGATTATTAGTGGAGCGCTAGATTTAACCGAGAAGGTATGAAGGACACTGCCACTGTT
ATTTTGAATTCTGTCAATCAATTGTCTATTTTCCTTTCCATACATTAACATAAAGTTCTA
GAATTACATCCTTTTATCTTGTGGAAATAGGAATTAGGAATTGTAGCAGTTGATTTGAAA
CTACAAAACAATATGTCATGTTCCTTTTTTCAGTTTTGTCTTGTAGTACTTTGCACATGA
AAAAGGATGAAAATATGCGAGTACTACTACTATGTATTTAATCCTTAGTACATCTGGTTA
CATTTTTTTTTCAAGTATTAAATATATGAAAATTGGAAGTGACTTTTTACTGAATTTGAA
CTGAACGTGGTACTTTCTGAACTGATTTTGTACCCAAGCTTTGGC
>TeaL_79057
CCTGATTTACTTTTCCTTCGTAGAAGGTGATGTTTAATTATACTTATCAATAATTCCTGT
GCCTGTACTTATTTTAGTTTAATGTTCATCTTAAGATTTTTACTATTTAATATGTGTATC
ATCCTGGTTTGGCAAATGCAAAAATTTTAGATTCTACAGCTTATGAGGAACATAACATAT
GCTTCTATGTGCCAAACCGTATTGGCTATATCATTCATATATTGCTGGGTAGCTACTAAC
TTGCCACTGACATCTAATTGGTGTAATTTCACGTTTCAAGTTTAACTTTTAGTTGTTTGT
AAAACTTTCAATGTTTATGTGGTGCAATCTGCATTTGCACATGCTAGATCTATTGTACTT
GGAACATGGATCGTTCCGGTATGTGAAACGAGAATGAGAACATAGTATGTCACTTGCTCT
AAAATATGGTACAATAAGTGTAGATTTCTATGGATTACACTAATAATTGAGTAAGGCTAG
GGATCATGAAAAAAGTATCATGAAATGCTTCATAAAGATTTTCTATCCTTTGATTAGTGT
GTGGTGTTTAATTGTATGTGTAATCCAAGGGTAGGAAATCGTCATGAAGCATTTCATGAT
ACTTTTTTCATGATTTCTAACATTACTCATAATAAATTAAGGTACATACTTATAGAATAA
TTTTATTTTAACAATTAGGCATCCAATAAAATCTAGTTTTTCCCCCCAAATTAATCATGT
TGCAACACATTTCTGTATCAGCATTATGACCCATTTTTTTTGACGTTTTGTCCTACCAAA
ATTTCATTCATTTAGATTTTAGTTTATTATATTTGATCTTTTTTCCTCCTAAGGAAACAT
ATTGGAAACAACTTTTGGGATTGCTTCGGAATCGGAACGCTAAAATTGCCATTTTGGAGC
GAGAGTGTAACCATTCTATTTATATTATAAACTTTGACTTTGTCTATGAAAGGTGCTTGT
TGAGTAAGGCCGGCTTTCGAGCCCAAGCCCCTGTTTCAAAATGTGCATTCCAAAACGTAA
GTCGCTAGAGTATTAGGATTTTCTGGTCACACTGTGCTAGACAGTTGCCTACTAATCATT
AATCAATAGGCATTATCTAGACACATTTATTAGATATTTTGGTTATTGAATAGCATGTTT
TCGCCACTCCCTGTTCATTTATAGGTTTCAATTTGTTAGATCACCAATTATCTCAAAGGC
TTAAGCTATTAAGAAATGGGCCCAACAATGCATATCAAGCTCTCCAACACCCT
>TeaL_79058
TTGCGGATTTTAGATTATGTTTTGCAATGAATCTAACAGAAAGCCGAGAAGCACGGTCAC
TTCTACAGAAGAAGCGTGTCATGCCCAACAACCGCCCAACAACCATGTCCGACATCGAAA
CTCTTCGGACACTCCTAAAAGCATGTCTGACACCTCTTCAGCATGTCTTAACTAAAACAT
CAATTCATAATATTGAACACTTTATCGACACTTCATTACATTTCAGTGACTCTTCTTGAA
TCATGCGAACACAGCCTATATGATGAATCCCTTCAAAATAACATTGTTATGCGTTCTTTT
AACACAATTTATGCACTCTATATATGTTTTGAAATATTTATAAGATTAATACATCATATA
CATTACAATGTTCTATAATTGTTTTGCATTATTTAA
>TeaL_79059
GAGTAGGTGGATTTTAACAAAAAACAAGCAGGAGATGATCTTTCTTCTAATCTTTTTCCT
TCCTGTTCAACCAATACACCAAGGCTATATTTGAATCTTGGATTTGTTGAGGAAAAGTAA
AAGGAAAGGGAAAATACAGGAAAAAGGAGAAGGAAATAAGATGATCCAAATTCCATGCTC
TTGTTTGGTAGGGCTGGAAAATGAGAAGGAAATGAACAATTCTCAAGAAATGGTTTTCCT
CTTTTCTTTCTTTCTTGATGAGTTGATCTCATCTGATTTTGCTATCATAGCACAAGGACC
CAATTGCCAAAAAATCTGCTGAGTTGCTTTCTCCGCCCTCTTTAATTCATAATGTGGGCC
TTTTCAATTGGATTTCTCATTGTTGGTGGGTCTGTCCATAACCCAGAAATTTTTTTAAGT
TTCATTCTTTGACTAGGTTGGCAAAGTAGAAGAGAAGCTTTCACATGATTGGCTTTAGCA
TCGAGATTTCCTCTCTATTCACTATTTTGTTTTGAATCAATGATCTAATAATCACATAAC
TATGGGAAAAATAATTCTCCATGTTTTCATTGCTAATTGTGGCTCAATAACTCATTCATT
CTCTCTTCTTGGACACATGAAACTCAACCGATATAGTCAGATCTTAAAAAAGTAAGGAGT
CTCTGTCTCGGTGTCTCTGCTGTTATTACAGTATGTGCTTGAGCTCATATCGCTCCTCTA
ATGGTGAAGAACCAATAAAAGGAAATCTACCATTAAAGTCGACATACCAAACTGTGGTGT
AGCTATGTGGCACTGGTTTTCAGTTGTCTTTTCTATCAGTGGGCTGTTAAAGGTAGGTGT
ATATTGAATAAACGGCTGAGGCTGCAGAGGCAGTGAAAGCAATGCTGGAGGCGGAGGAGT
AGTATGCCTTTTTATCCGCTCTTCTCATTTAGGAAGCTTTGGAGCCATCGTTCATAGCTC
TTCCATGCTATTCCTTTTCTTTTTTTCCCCTTCTCTGCGAGAAGCCATCGAGGCTCTCTG
GTCTGTGAC
>TeaL_79060
TCACATTTTGTTTACTATTTAAGTACATGTAGATCATATACATCTAAAACATAAAAAATT
ATTTGGCGAATACTTGAAAACCAAACAAACAAGTTTTGAATTTTGGGTTTTGGAAAACGG
ATTTGAAATATATGTTGTGAAAACCCAAAACCAAACAAGTTTTGGGTTTTAGGTTTTGGA
AAATGGATTTGAAAATTGAACCAAACGGGCTCTTTGTGTCTTCCCCTTATCAGGGTGTAA
CTATTTTGAGAAACAAGATGCAGATATGCTTGCAAAAAGTCAAAAGTGGTATGTGCTTCT
TATCACTCAAAAAGTTTATCCACAACTTTCAAGGGCTGCACCATGGAGATCATTAATTCT
TGTGTGCAGTGTCTTTTACTTATTGTATTTTAGGCAGGAGTTGTCACGTCTTGTCATGAT
AAATTATGATTTGATGAAAATCTTTAAATCCCAAGAAATATAGTTCACCAAACACTCTTA
TTACATGAATTCTTAGTGACTTGTTCAACAAGACAGGAATAGGTAGTCAATAGTGATTGT
CGGCACATGATTTAATATAACTAATTTTCCTAGTTAATGTCAAATAGCAAAACAAGATTA
GCATGGCCCTAAAAGGTTGAAGCCAGGGCTTGTCAAAATAGATTTATTTAACAAGTAAGT
AGCCTTATAGCTTAGCAAGTCACATGTTCTTTAGGCAATACCAAAAAATCTCAAGCTACA
GTCAATCATTGGATACCACTTAGGTGTTTGTTTTGCATGTGCTACATCATTTTATTTGGG
TCACATCCATTGTTGTCAAATCAAGATATGAATCGTGGACCGTTTTTTAATTTTTCTGAA
TTGCGTATCATATCATGAATAATAAGATACTTTAA
>TeaL_79061
GCCAGACATCTCTCTTGAACATATGTTCAAGTTGACCTAGAACATATGCTGAAATAATTT
ATCCACTTCATGTTTTTCAAGGGATCATGTAGATAAACTGATATTCAGAAGAACTGAAAT
TATTCTCTAACTCCATCTACTTTTATTTCCAACTCTATCCAAGAAAAAGATGTACACTAG
GAAGAAAATTTCAGTGTCCTAAGGCTCATGATAATCATCAGCAAAGGATCTCTGCAACAA
AATTAAGGAGAAAAGGATAGCAGGTAAAAAGAATAGCTCATTTTTATCATGATTAGAGAG
ATGTAGTATAGACAAACACCAATTGCCAATCAATTTGAAAAGAAAATTTCCTATCACAAT
AAAGCAAT
>TeaL_79062
TTGTCATTATCTGTTGCTGTAGAAAAAGCTTAGTGTTCGATTGATGGTCCCTTTGGTTGA
TCAAAAACATTAAGAACAGAAATGGGTTCAATCTTTATTAGTCAATGTTTGGAAAAAAAA
AAAAAAAAAAAAAAGTTAGAAATTGTTAAAAGGAGAGAATTTTAAGATCTTAATCTTATG
GTTCTCATTGATTGGGCCTGGGAAAAGTGTAATGTGCTGATTTTTTGGTCCATGGGGTTG
ATTAAATTATAAAAACAAAAATGACATCAATTTCTGAACCATCAATGGTAACTAAAAATT
TATTAAAGTTTATGAAACAAAAAGAAAGATTTCAATATTAGAATTCTCATTGTTCAAGAT
CCAAG
>TeaL_79063
ATGGCCAAAGCCCCAGTTCCACTGGCATAGAATACAAGAGTGAACATCAGGAATATAATT
ACATATATGAAAATACTCAAACTAACAGAAAATTCTGTACTTACATATCAGTCCTGTACA
CACTGAGATACAAGGATGATAAAAATGACCAAACCTGAGGTAGTGATGTCAAATTGAAAT
GATTTTCTCAGAAAAATGGCCAAAGCCCCAGTTCCACTGCCCAATTCAATCGTGTGCCGT
CCTTCTACCCATGACCTGTGTTGAAGTAACCATTCTGCAAATGAAAATGTCCCCGGCCAA
AGTAAATTAGCATTCAACTCGTGAAAAGAAAATTCTCGAATGAGCAAATCC
>TeaL_79064
TTCTTTGGATTATACATGAAAATTTCAAAGATTTGTCTAAGGAAATCAGGGTGTCAAGAT
TCTGATGGCAATTACATGATCAAAATAAGGATGAAATAGATGATTAAAACAAGATTTGAA
GCATATCACCTTCAACGATGTAGAAGCAGCATATTACAAAGGAAGAAAAAAAACATATGA
AAAAAGAAATTGTGGGAACAGAGCCAAGAAAAAATATCATAGACCAAAGGGGGAATACTT
TTGAAGAAAATAAAGCAATAAAAAAAATCTATCAGTTACTTCCAAAACCTACTAGGAAGT
AGGAACAAATAATCCTTAAGCTGTAAATTCCAAACAAAGACCTGGAGATGTGATGAAGCA
GAAACTTCAAGGGAGCAGAAAGAAGGTTTACAAAAGCCTGTTACTCCAGGAGAGATTTAA
AAAAATAAAAAATAAATGACAACAATATTTTCA
>TeaL_79065
AATAAAAAATAAATAAAAATTCCAAGTTTGAGACAATTTTGGCAACTATAGTTCCATGAT
CTCATGCTACACAAAAATCAAGGTTGAGATATTTGCATCTATAATGAAAAATATTGAAAA
AAAAATGAAGAATGTATCAACATATAATGTGTTGTGATCACCACCATATGAATAAAATTG
TAATACATAGACCTCATCTGAGAAAATGATATGATAGTATGTAACAATGTTCCAATCATC
ATCCCTTTTGATAAAATTGAAATACATAATGATGTCATCCTCACTAAAATGAAAATCATA
TGTCAATGTATAACATTGTTACAACCATATCTAAATCAGAGAGAAGAAAGTATATAACAG
TTTCCAATATTCATCCTCGTCACAATAATTGCAATACAATTGAAAAATTCAACCTACCCT
CAATCAAAGAACACATAACTATATCCATTTGTCCCAATCCCCACCCTAACAAAATACCCA
CAGCACTTCTAATAATTTGATTAATCAGCATACAGCAATGTTCCAATCGATATCCTTGTC
AAAATAGTTGCAATATTTATGGATTTCATTTTCATTTCAATCAAAATACAAATCAACATG
TAACAATATTCCAATCATCAACCCTGTCAGTATTATAAAAAATTATATAGATTTCATCAT
CATCTTTATTTATTTTGATATTTTAATCAATAAGCTTATCAATGAGTAACAAATTAACAA
TGTATTCCAATCCTCATCTCTGTCCATAAAATTGTACATGCCATTTTCATTTTATAACAA
TCAACTAACAAAAACACAAATAACAATCCACTGATCATACCTTTCAATATAACTGCATTA
AATATGTCAATCCTCATTTAATCTTAAAAAACATCAATACAAAATAATATTCAAGTCCTC
ATCTCAGTCAATACATATCAGTTTCATATACTTTTCTCCAACAAAATAATTCCAATATTT
TAACAAGTTCATCTTCATTTCAGTAAAATGACATAGCACTATATGACAATGTTCTAGTCC
CCACCCCTTACCAAAAGTAATTGCAATAGCCTCGATACAAAGTGTTTGAATCTATAACCT
GTCAACATAATCATATATATATATAAGTAGTGCTTTTCCTTTGTTAGGTGGCACATTCTA
AAAACTTGCTTTTTTTCTAAAAAAGCCACATCTGCATGACTTTGACATTTGTATATAAAG
>TeaL_79066
ATTTTTTATTCTAACTGGTGATAAATGTATACATTGATTTTGAAATATTGCTGTCACTAC
CTAATAAAAAGCACAAGCTTCAGATTAGTTTTAATAGTGCTGTATCATGTAATAATTCCA
CATCCTATTGTCATTACCATCATGCAAGATAGAATTTCAGCTCATAAGCAAATGCACGGC
AGGCATCGTATATTCTGATAAGAAAACCATCTAGCTCTGGATGGCACCTGCGGCCACTGG
GCCAGTTGGACCTCCGTAGAAGGAGAAACCTGGGCAGGCAGTCAGGGCGCTCTGGTTGAC
GCTTCCGATTGAGGCACAATTCATGCCTGATGTGAGGGTGTTGAGGACGGTGGTCAATGG
TGCGAGAGCTGTTGCGCTCAAACCAGTGATCAATGGGAGTTCGACCTTGGCGAAGGCGCT
GGCGAAACAGACTGGGTTCTTGGCTACCTGGGCGGCGGTATAGGCTCCGTTGGTGAGAAC
TGCGGGATCAATTGGGGAGAAGCTGTTTACTGTTCCTTTGTTGCAGCCGATGGCGAGGAT
TTCGGGTTGAGTGGCGGCGAAGTAGAGGATATCGAGTTCGAAGTAAGGAATGGTGTAGGC
ATCAGTAGGGTGACGCTTGTACCAGTTGTCTGG
>TeaL_79067
GACTAAAATCCTAATTAAACTATAAATAAATAAACATTAAAATTATAAAATATATAAAAT
TTCCATTCCAAACTTAAAAGTGTGCATGTTCCACGGCATTCTCTCTAACTTACAAAAAGA
ACTTGTCCAAGTACACTTTCCAAAATATCTTCATTTCCTGGTTATTGACAAGATCCATCA
AACATGGATTGAACACACAAAGAACATCTTCAACGACAACCCTTTTGAACTTGATAAAGT
AATCAATTGGTGATTAGTTAGTAGGAAGCTCTTCTTTTGGTGAAACTATTTTCTGTGAGA
TTTTCTTATACTTCCATTAAGGTTTTTTTTTTTTTTTTTTGATAGGTGAAAGTAAATTGT
TTTTTTTTATTTTTTTTTATTTTAAACCACACAGACCAAAAATTGA
>TeaL_79068
AGCCATGAGCAGGCCATCTATTATTTTAGCAGAAGGTTAAATGATGTAGAAACCAGATAT
AGTTCAGTAGAAAAACTGTGTTTGGCTTTATATTTTGCTGCCATCAAGCTAAGGCATTAC
ATGTTACCTTCGGAAGTATGGGTGGTAGCCCAGACTGATGTGATTAAGTACATGCTGTCT
AAGCCTATTATGAGGGGGAGATAAGGTAAGTGGTTACTGGCTCTGATAGAATATTGCTTC
AAATATGTTCCCCAAAAGGCTGTTAAAGGCCAAGCCTTGGTTGATTTTTTAGCTGAGCAC
CCTAGATCTTCCATTGATGAGGATTTGTTTGAAGTAAACTATGCAGAAAATACCCCCTGG
AGGCTAATGTTTGACAGCTCTAAAATAGAAGAAGGTGTTGGAGCTAGTGTTGTGTGTTCG
TAGCAACTAGTGGCCAAGTTCATTAGTTTTCATACCAATTAGATGAACAGTTCATCACAT
CTAATAATCAGGTTGAATATGAAGCCTTGATCATAGATCCAGAACTGGCCATAGAACTCA
GAATTACTAGCCTGCAAGTATTTGGGGATTCACAACTGGTCAATAAGAAAATTAAGGGGG
AGTATAGGTGTGCTAACAAAGCCCTAGAAGAATATCTGGCTGAGGTCAGATGGATGATAA
GTTGTTTCAGCCATGTTAGTTTTCAGCATATGTTTTGAATAGAAAATAGGCAAGCCAACG
AAATGGCCCAGGTAGCTTCAAGATTGAGAATTCCAAAGGGAAGCCAAGAAAGAATAATCA
GAATTTAGAGAATTTTCTCCAAATTACAGGATCGACAGAGAAATTTCTTGCCAATAATGC
ACTTAGAAGTGGCATAGGGGGATTGGAGATACCCTTTGA
>TeaL_79069
TGTGGGTTTGCCTGGTTTCTGTAAGTTTTTATTATTATTTGTGTGATTGATGTAACCAAT
GTGGGTCATGATTCAAAGATTATGGCATTGGTTTGTAGATTTGTTTGGCAAGCTTTGCAT
CTTCTTCTTTGAGAAAACAAGTGGGTTGAGGTTTCAAATATTTAGCTGTACTTGTGAAAT
TGAAAATTTCGCTTTGATGAAATTGAAAATTTATTTGGAAATTTTGAATGTTTTCGGTTT
AGTCCTTTTGCTCTAGCTTATCTTTGGTTGGTTACATTGTTTTGTGTTACATGATAGTAG
AGCTTGAAAGTCGACACTTGCACTTGTGAAGAAGTTGGACTTTATGATAAAACCTGATGC
TGTTCATCCATATAACCAAAAGAAAGTGTGAAAATAAGGAAAGGGAATGAAAGGAAGGAA
GGAAAGAAAATGAACCAGAGAAAGAGAAAAATCTGATGTAGTTGGTCGCTGTAAAGTACT
ATGTCAATTATGTTCATTTGGTGGATGAGGTTAAACTTTCTGTGTTTTCAATTTCCTGCA
TTTCTCTCCATCTTCGGCCCATTTTGCCGCAATGCGTAAAAAAATTGGAAACATCTCTGT
GTGTACTTATGTGTTGTCAATTATGAAGGAAGTAGGCCTTGTTCATTTTTGTTCCAAATG
GACCGGAGTTTTTTCTTATAAAGGTTGCACCAAGTGTGATGAAAGGGACCCTTTGTGTGA
TTCTCTTCGGCCCAGTTCTGAAATTCAATTGCCTTGTATACGTTGTAACTTGTAAGAGAC
TTTGCAAGTTTCTTGAATAAGCCACTTTACAATTGCCTAGTTATTTACATTTAGGGTAAC
TTAATGAGTTTACATTGTTGTTTTAGTTTCTTACAGCTTGTGTCAATGTGATCATTTACC
AATTTATAAAAATAATTATTATTAGATGGAAGAATTTCACTTTTATGCTTGAAGTGACTG
GAGTTACTTTTACTTGTCTCTATTATCAGAATCTTACGATTCGCAATTC
>TeaL_79070
TTTTTCTTTTTCTTTTTGCCCTATAATGGGGTAAACCCCGACTAAACCCAATACCCAATG
CAAAGGGCTCTCTTCACATGAGACTGGTAAATCTTGGGCTATGCTGTTGAGCGTGGCTCA
AAGGGGATTAATGGCACTCAATGGGAGTCAAACTTTTCACTTAATGCGTCAGGAGACATC
GAGGGTCAAGTTACTGACCACTAAGCCAACTCTTATAACTCGTTTGGATTAGGTAATTTG
GAGAAAGAAAAGAAATGCACTTTTCTTAGTCTACATTTGCTTGTTTAGATAAGTGAAGAG
GAAAGAAATAGAGAGAAATGAGAAAGAAAGTAATTTCATTTTGAATTTGTTTAAAAGTCG
AACAATTTGTAGAGAAAATAAATAAAGCAAGGGGATATT
>TeaL_79071
GAAAATATGTGGAATATGTTCTTTAATTAGAGTAATGCCAATATGAGAAGTTATTTGAAG
AATGGCTTGGTAGTGTTTCAGGAATATTGTAATTGGTAGAAGAAGTGGGGTTCAAGATTT
AAGATTGAGTGATGAAAAATAATAAGAGAGCATGACATTTGATGATTGGTGGAAACATTG
CCATGTGGTGTCTCAAGGCCATCAAACGAGTTTTTCAGTTTTAACATAATTATATTATCC
TTTATTTTAATAAGATTAAAGACACTAAAATTAATACAAATAGTATGAACACACAAAGAT
ACATAAAGTAAAATGTAAATTTCAGTATAAAATAGATGACATCATCAACTAATAAATTTT
TGATAAAAAAAGGGCTAGATGTTATATGAACTAAAACCTTAATGTTGTGTTTGATTAGGC
G
>TeaL_79072
ATGATCAGCATTGCAATGTTCTGTGCGGCGGCATTGACAACTCCTCCTAAAAAGAAACTA
ACTGATCCGACGAGGATGCTCGCTCGCCTGCCTTTCTTTCTGGTTAGGGTTGAAGCCGCG
AAGGTCGAGACAAGGGCTGCAAAGTACAGAGAGGAAGTGAAAAGCGTGAGGATTTGGTTG
TCATATTTACAGTAATCGGTCTCTTTGAGNNNNNNNNNNNNNNNNNNNNNNNNNNNNNNN
NNNNNNNNNTCCTTCAAGAAATCGTCCATCGAAGTCACTCCACCTGTAATCAAACGGAAT
AAACTTCAATTTTATTCATTTCTGTCGAATATGTTAATGTGAAAAACGATGCTTTCTATG
AAAATAGGATCAGAATGTGCAGTGACAAATGAATTGGGTTAAGTTTATTGTATGCTTCTT
TTATTTTTTTATCAGAAGAGAATTTTGATCCTGAGAATGTGAATTTTAATTGGAA
>TeaL_79073
GTAAAGCTGTATACATATCAGGTGTGGTGTTAGCTCCTTTTCACTTAATGATGTGGCTCT
GTGGTGTTTCTTTGTCTTGCTTATATGGACTGCATTTTTTTTTTAGTCTTGCAAGCTCAT
ATATATGCAGAATTGACACCTTTCTACATCTTTCTGATGCTTATGTTCACATCTCTTGAC
TTTACAAGTGATGCAAACATGTTTTTACAGTTCAAATAATGCTAACACTCTTTTACATAA
TGTCAATTCACCTAGCAAACTGGAAGAAGGAAATGACGTGAACAATGATATTGACATCAA
GAAATATTATTTGTGTTGTCTTGACTATTTTTTTATTGGGTATTGGAAGAGAATTTTGAT
TTACTCTTATGACTTTTAGTATCATTTCTTTATTTATTTTTCATTTT
>TeaL_79074
CCACATTTGTTTATTTATTAAATGAATAACACGTGCATCAACTCTTTGTTAATCCAAAAA
AAAAAAAAAACAGGTGCATCATCTCTTCAATTTTGTTTAAGCCTTTGATGGCAAGCTCTA
TTGGCCGGTCACGTTCTCAATTCCATTTAGGGTGGGGCTGGGGTTGTGCCAGATTAGATC
CTTCCTGCTAGTTATAATCAAGATAAATAATAGCTTGCTTCGATAGAAAATTCTATGGCA
TAGAGTTGCACGATATCTCACCATCATATCCACTAATCAACAAAACATTTGTATCGATAT
CTCAATACAGTTTGAACATGAAGGTCATCTATTAAAGACTGTTAGCAAAATGTAAATATG
GCAATTAAAATCATTGAAGGGAAGAATGTAAGTCAGCCATTCTAAATTTTGATTGTGTGA
AAATCATACCATGTTGTATTCCATTATATCACTTTGAGGACAGACACAACCAAGTTGAGC
CATTAAAGAATATTGAATAACTAGCTTTCTCACACACACACACACAGATCACTTTAAAAT
TTAAATTTAGCAAAATTTGACATCGGAGGCCAAGGATAAAGTAAACAAAAGGAAAGAGAA
GATTTTGCACTCACCTCAGCACAATGTAATTCAATC
>TeaL_79075
AAGGAATTTTTTCTTCGACAGCAGGTTTTCTTTCTAACATCAGCTAGATATCTTTCTTCA
GGACTTCAAGTTTTATTAATTACGTATGTGAGTCTTTAGGGCTCTCTGGGGACAAGCTTT
ACGAGTTGCTCCGTTATCAGCTCATACATCTTGAGGCCCACACCTCCAATTGCAAGATTC
ACGTGAACTACAATTCTTGCAACAGATTCCTATGTCATCCATTAAGAAAATATTGTGTTC
TCATTACACAAATGAAATTTTTTATTCATGAAAATTTCACATCTGGTTAAAGTGATCAAA
ACAGGGGCCTTCCTTGTCCATGTCTCTACTCGAGAGTTTCACAGTAAGCCGAAGAGATAT
AGGCTACTGGCTTCTAGTGTAGTTGTACCTACCTACATCTTTGTGGGTGCCTAGAAGTTA
AGAATCATATTTATGGAGGTTCTATGTTGGTTTCCAAAACCATGGTTAATCTTGAAGGGG
ATTTTTGGATGAGTTTGGAATAATTAGCTAGGGCTTTTCTTCTTCTTAAAAAATATTTGG
ATAGTTTTTCTGGTCGGAGAACGTATCTTTCAACTATTTCATTATAATTTGCATCACCTC
ATTATAGTGCTATCTTAATTTTTATTCCTTCTTTGTCTACTTCCTTCTGAGCAATTTTTA
GATGAGGGCTATTAAAGAGGAGCTTGGGGACAAT
>TeaL_79076
TTCTATGGATCACATCATCTCTAACCTCTCCATCCTTATTAATAATCAACATAGTTAGAG
AAAATATTCACTCTTTGTTACTTCCTAGTTTACAATCTTCTCTTCTCTATATATCTACTT
CTATTGGATCCAATGGCACTTTGACTGGCGTGCCTGGAAATTGTATTGATAAATGGCCTT
TAGAAACTCGATTTGTTGCAACTAGAGTTATTTTCTCCGCCTTACTAAAGTTACATTCCA
TATATTCAATTTTAGTTCTAGTAATTTCACATTCCATATATTTAGACATATTGAAATTTT
GCGTTAATCATCTCGTGTTTGTTTTA
>TeaL_79077
TCCTCTGTCTTGGCCAATTCCAGCAACCTTGCTGAATTATGTCTGCAACTTTAGCCCTCA
AGGCATTTCCTATATTATGGACAAACTTTTCCCCATATTTTTCGTCTAAGGGCCCCAATG
GGTGCCAATTATCCATCCACAAAAATATGGATTGACCATTACCAACAATGTATTTTATAA
GTGGTTCATATTATATCGTCTGGCAGGGAGGATCATATTATATCTTCTTCAGTATGAACT
TTAGAAGAGTTGCTTTCCCTTCTCAGGTGGATTTGACATTAAATGTACAATGAAGGTGAT
GTTCACATTTATCAATCACTATGTCTAAATAAGCAAAGCATCGTGTGTTAGGGAATTAGG
GAGCCCACAAGCGTATAGCAATACTGGCCCAGTCCATTAGGAAAAAACTCTAGAGTCCAT
AAACACCATATCAGAGCCCAACATACATTATTTGGAACTCATACCCACTTAAAAACCTAA
GCTTATAAGTGGAGAGCTCATCTAATATATATTAAGACTCGTCTCTTT
>TeaL_79078
GGAAGTAAACCGGGTGATAAAATGTAAGTGCCCATAATAGCATTTTAACACACTTTGTCT
ATGTACACTTTTGAAAAATGAACCACAAGCTCTATAAGTCAATTGAATCCTACCATGAAA
TTCGACTTAATATTTTCCTTTAGCAGTCTTTTTTCTTTCTTTGTTCGTTTTTTAGGGGCT
TATTGCCTCTGAAATAATTTTTAACGAAAGAGTATAATAAAAATTAGTCACACATAAACA
ATTTTGGTTATAGGCATGCTTTACTACACAAAATACAGTTCCATTTGTTTTCTTGATACT
GATAAGTTTGTTCCCTGTCTATCTTTTTATGTCATCTCATAGTTTCATTTCTCCACTGGA
TTATGAATCTTCCCTCTGTTTCTCTGGTCTTACATATTAATTCTTGGTAAGGAAAACCAT
GTAAGGTTAATTACAAAGATCAACAGTTATAAATTCTAGTTTTAGATATGCCAAATGCTT
AGCATGCATTCACAAATTGAGCTCTTCATTTAGGACTCCCACCTGAGATGTCTTCAGGGA
AAGAGTCAATAATACCTAGCAATCCTTGTCCTGGAAATCCGCAGCCAGCACCTTTATGTA
TTTATGTACGTGATATAAATGCGAATTGTTTCCAATTGTGTAAGGTTAATTTCTAGATCA
TGAATATGTACTTATTGCATATAGTTAAGCCATGAAACACAACTATACTGACATGCTGAA
ATCTTCAGGAACTTTGGAGATATTTATGATGT
>TeaL_79079
ATGGAGAACACGAAAGAGAGAGAGTAGCCAAACGTGAAAGAGAAATACATTTTGAAATGT
GTGGTGGAATCACATTTCCAAAACTCCATCCAAACAATGAAATGCAAATGGAGGGGTGGA
ATTATATTTATAGAACATACCCAAACGAGATCATAACCTCTCTTTCTCTCTCTCTTTCTC
TCTCTCTCTCTCTCTTCACATACACAGCATATATGCATATACATATCTATCTCTATATAT
ACTCCTCTGCATTCATCTGTATTCATTCAATTCTCATTCTGTTCTTCGAATTCATCGTTG
CATTGATGAGTTGTTGATGAATTTTTATTTTTTTCTTTTCCTTAAATATGGAACAATTTT
TGGTTGATTCATGCGTGAGTCACATCACAGATGAATTTCTCTGTTTTTTAATAACATCCA
TGTTTGAATCTATGATCATTTTGGTGTTTGATGTTTATTTTTCTCGTTCTAGTTCAATTT
TCTGATTATTTGATTTTTTTTTTTTTTAATGGGNNNNNNNNNNNNNNNNNNNNNNNNGGA
GGCTTTGGGCTCATTTTTATTTTTTTTTTTTTTACAATTTTGTGAACCACGAGAGTATTT
CTAAATGATAATAATGGATTAATTGCACATGGCCAAACCATTTTAGTTTGAGTGAGCCAA
ATAATATATTTGAAAAGTTTGGTGAAATTAGAGAACAATGGACCTATTACTTTAAAAAAA
AATTAAAAAAATAAAAAATCACCTTAGATTAAGGATACTGGAATTTAAGGATAATGTCTT
TGTTCACTTTGTAATAGGGATAGGGCTTTCGGGATGGATAGGAGTTGGATGCAACTTCAT
AGGAGTTTTGTTGAATTTTTCCTGTACCTGTGTTATAGATAGTATTTTATTAATCACCTT
AGATTAAAGAGTTTCCTTCCAAATGTTATCTAAATTGAATTGATTGAAGTAATCCTTTTG
AGATGTACAATGATTATTGAAGAAGATCGATCTTAGAAAACTTAATGCGTGGTGAGTGTT
ATTTATGGTGATTTGGATAAGTGGACCGCTACTAGTTTTTGCTGGTTTATTGTTTCTCAT
TTCTGGCCCATATCAACTAAAAAATTTATTGTTCTTTTTATGTGTTCGGTAATTGCATAT
TTTTTATATCAATCTCAATTGATCATGTACTGATTT
>TeaL_79080
GGTGCTTGGTACGGCCCGAATAGTATGCAACCAAGTCCGCCCCATAATGAGGTTATACGA
CGAAGGGAGCTTGACGACCAGGAATTCCACTTCCACCGTTTGGGAGCCCGCCCGAACCGG
TAACGTGATTTTCCCCAACGGATACTCCAGATTCGCGTTGAAGCCGAACAATGGATGAGG
AGCCGGAGATAGGTCTGATTCGTTGAAGCCGAGTTTGATGAAGGTCTCGTAATACATGAC
CTCCGAAGTGCTCCCCTGGTCAATGAGGACGCGTTCAACGGTAAATCGGTTCACGTGTAG
TTCAATAACCAATGGATCAATATGGGGGAGCGTTATGCCGATAAGATTGGAATCGTTGGA
GATAACGCTTGGTGGGGCTGTTTCGTTTGTGCACGTTGCTCCTGGGGGATGAATGGATTG
CATGCATGGTACGTGGTGTTGGAAGGCTGTATATCATATGTATAACGCCGAGGGGAGGTG
ACTCCTGCCGAAGGGCGACAGTTTTGATTGTGCTTTTCCGGACGTGTTGCTGGAGCCGAC
CATCTTGCACCAATTCCTCAAGGTGGTCTTTCAAGGCATAGCAGCTGTCCGTATCATGAC
TGTGATCTTTGTGATATTCACACCGTCTGTCCCGTCTTCTCGTGTCGAGAAGTCCCA
>TeaL_79081
CCCCTGTAGACAACCCTGCAAAGACAAACACTAGAATGGTAACTTATACAAAAAAAGCCA
AAAAAATAAAATAAAAATAGATGTATAAAAAGAAAGCAATAATACAATTACACATTGTTT
TACTTTTGTGGCATCATTATAATAATGAAATGCAACTAGAAGGTAGATGATTTATCTATT
AAGAAGCATAGATTCCATCTGAAGTTCAACTAAGATAAAACAGAGCTTCATGTTTCTTTA
ATTATCTCAAATGAAAGAATTGAGTAATTTGACTACACAACCTCCCTTCCCTTCTTCTCC
TATCTTATTCATAGACGTTACAGATCTACTTTACATATCACAACCACTAATCTATCCACT
GATTTAACTACTACAACCACTTTAAGCACATTGGTTGTTATCCTTCCAGCTCATCATTGA
CTCTCGTTAGCAGCACTTGTAAGCTCATCCACACTCCATTTACATTCGTATCACATACGT
AAAGAAAAAATCACCACTAAAAGCTACTACTATGTTGACCAATAGTACACAATTTGTAAA
TATCAACTTTTTTTGCTTCAGGGCTCTTTTCTTCTTTAGATAAGAAAATGAGGGGCAATA
CATTAGTATCACAAGCAAAGTAGGAACCAAAGCCTCAATAACATAGAATCCTTTGTATTT
TTACTCATGGAACATCAAAAAATTCTACCTGGCTTTGTGCAATTAGTTA
>TeaL_79082
GTGCCATAGAAATCGGCGCCGTGCCGGGCACTAAGTCAATAGAGAATTCAATCTCTCGAT
GGGGTGGCAAACTGGTAAGATCTGCGGGAAAAATGTCCGGGTATGCACAAACTACTCTCG
GCAAATCTACTCGGACCACATCACTTTCATTACCCAAGAAGGTTACAAGGAGGAAATTAA
GCTCGCCCCGACCACGAGTCATATAATGGCGACAAAAATTTATTAGCTTGGTCTCTCAGA
AATAAAAACAATCACCACTCAAGATGTATACCATAACTCTCCTACGGTAACAATCTATGA
TGGCACGGTACGAAGATAGCCAATCTATACCCAAGATGACATCGAAACCCGACATGTCTA
ACAACACGAAATCAAAAGGAAGTCGGCGACTAACTGCTATCTTACAACTATGACATCCTT
GGTCCAAAACAACCTTATCCCCAACTGGTGACTCTACCCTAAGCGAAGACGCTAACCAAG
CCATTTCTAACCCCAAAATCGTTGTGAATGCAGACGAAATGAAGGAATGAGATGCACCAG
TATCAATGAACACATCGGCAATAGAGTTGAACAACAAAAAGTTACCTCTCACAACAGAAG
GTACTGGCGATTGGTCCGACGTAGCAACATACACAAGTCCTATGGTCTCTGCTCTAGCTG
CTCACCCCTTGGAGCATAGGTTTGGTACACGGATTGAGCCAAAGAAGCTCCTTAATTGGC
CCTCAAGGCCTGTGCTGAATGGGTAGGTTGATGGCTCCGTGTCTGCCTCAAACTAGACGC
ACCAGATGTGCCACTTGCTTGATGGCAAAATCTCCTCAAGTGCCCCGACTGCCTACACTG
ATAACAGGTAGGCGGCTGCCCTATTCCTTGACTCTGGCTTTGAGGACAAGCCGTAGTTGG
TGTAGACTGTTGCCCTCCTTCTTTCTACGGGCAAATTGAAGACTTGTGGCCCAACTGATC
ATACTTGAAACAAGTGAATCCACCCTAGCTACCTCTCCATGAACCTGAACTCGGTACAGG
AAAGGTGGATCTAAATTGTGCTGCCTAGGACTGCTGTGGGGTGGAATCCTTTTGTCATTT
GTTGTCCCTAACATCTCCCTGAACCTCCTGACTCCTTTGCCTGGAGCCCCTCATCCGCTT
CTCCTCTGCTTGGATCACTGTCTCTAAGTGAGCCGCCACCTCCACAAGGCAACCGTGATC
CTTAATCATAGATTTGACCACCTTGAAAATGAGTCCGGTCCTCAATCTCTTCTCGAACTC
AATCCAACAGCGTTCCTTCGTCGCTGTAAGTTCCGGTGTAAATCTAGATAGGCTAGTAAA
AGCAGCCTCAAACTCGGCCACAGGTGTGTTTAGTTTCTCGAGCTTCAAAAACTAATCTCT
CAACTTCTCCCTAGCAGTTGGCGGCAAAAACTTATCCTGAAAGGTGTTGACAAAGGCCTC
CTAAGTCACCCTGATATGCCCTTGTACATACTTTCACCATTGATACTTAGAAAATATGAG
GAAGAAGAACTCCGAAAATATGAGGAAGAAGGAATATATTTCTGTTATATTCAAAACTTC
TTATCTTACAAGACCAA
>TeaL_79083
TATTTAAAAAATTCTACCAAACGCTACTATAATGTTTCCCCCATAATTTCTCTACTAATA
AAGAGCTACATATCATTTCATATTGCACTAGCAGGAATGTGACCAAAACTCATTGCCAGA
TGTTGCACTCATATCACCCATTGGCAGCGATGTCACTGTTAGCCAAATAGTAACTCAAAA
ATCTCACACTTACTTTTATTCTAATAAGCCTTGCAGGGCACCTAATCCTCTATGTATTGG
CATAGTCCTCTATGCATATGAAAATGATTCTAAGCAATTCAGTTCACTTAAACCATATTG
TAGAGTACTACTTACTAACTGTACTAAGCAATTCAGTTTGCTTATTTTTTTTAACAAAAA
AAAAAAGAATAGGAAAACAAAAAATGCATAGTGCTAGCATTCACGTAAATCTGACAAGAG
AGCTTATCAATCATTAATTAAACTAAGAACAAGAATACCAAAAACTGACCTTGGTATCAA
GCATGACAGCAC
>TeaL_79084
CTTCCGTGTTGTGGGTGGGGGGGGAGCATATCCCTTTTTATTCAAAGCTAAGGGGGAGAG
AGAGAGATTGTACTCCATTGTATGGGGGCAAGATTTTTCGATCCTCTCTCTCACTTGAAG
AAAGCTAGCTCAAACTTACTATTTCTTAAGATATTGTTGAATGAGTTTGTTTTTTCAAGA
TAAGGTTAAGGTAAAGAAGTGGAGTCTATTAGGGGGATGGGTGAGAAAGGCCTTCTTTCT
AGAAATGCAATAAGAACCGGCCGCTTGCCGCAGCAGAGTGCTTTGACCATGCTGCTATCC
GCCGCTGAAGTGCTCAAGAGATTCGTGCTTGAATG
>TeaL_79085
CACACAGTCACTTTCTTTCATGAAATTGGATGAAACAAACGAATGCGAAGCTCAAAGCGA
AGCACACAGAGATGGATTTTTCAACTCCGGCAACCAAACCTAAGAATGTATACCACATTG
GGGGCATCGCAGTGGAATTCCCGTACCAACCCTACGGTTCTCAGTTGGCATTCATGGGCA
GAGTCATCTCCACGCTGGATCGAGCTCAAAGGGACGGTCACTGTCACGCCTTGCTCGAGT
CGCCGACTGGAACTGGAAAATCTCTCTCGCTTCTTTGCTCGGCTCTCGCTTGGCAACAGA
ACTACCGGTCCAGGGCTCTCACTGCCAATCCCGCTCACTTGAAGCCTGCGCCGGAGGCCT
CCATCGATCCCTTAGCTTATGGCGGTGGATTTCTTCCTGAAACTCAGCCTTCAGCTTCAG
GAAATCCAGAGCCAGCTCCGTCTGCAACAAACAACAATTCTAAAAAGAAAAAGACAGTAC
CTACCATTTTTTATGCCTCGAGGACACATTCACAAATTACTCAGGTGATTCGCGAATACC
GGAAAACAACTTACCGGGTGCCAATGTCAGTGTTGGCATCAAGGAAGCATTACTGCACAA
ACAGGCATGTACATGGCAAAGACAATATCAATGAAGAATGCAAGTTGCTTCTAGACAACC
AAGAAGTAGGATGCTCAGAATTCAAAAATGTGCATAAAGTCAAAGGTCACTCATCTCTTA
AGAAAGGAGGTTGCAACGAAGTCCATGACATTGAAGATCTTGTGAAAGTTGGATACGACG
TGAAAGGTTGCTCATACTTTGCTGCACGTTCTATGGCAGATGATGCACT
>TeaL_79086
TTATAAATAGTGATAACTTTTTTGCTTTTTGAATAATTTTTTTGATTTTTTGACGTTTTC
TCAACATGCCAAACCAGCCCTATAATTAAAAAGAAATTACATTGTTTTATGGAGCTTGGG
CTACTTATGATCGAATAACATATATCACCCTTGTTAGGCGAACTCTCTCCAAATACTGCT
TTTGGAAAAATTTTCTGAATACAAAACACATTTTTTGAAACATAAAAGTTGTTTTCAAAT
GTCCCAAAACTGCTTTCACACAAAAATAAAAACTACAAGACAATGGGCCTGTTCAAACTT
TTCATTATTTTGTTTTCAAAACAAAAAACAAAAAAAATAAAAATGAAGAAAATGAAACCA
CAACCATACAGCCTCTTACTGTTTTATGTGTAAATCAAGATAACCCTATTCTATTACTGT
ATGCTCAGTGAGCAAACCCATAAGGTTTACGTGTGTGTAAACAGTACTTTTATGTTTTTG
TTCTTCAACACAATTTTGTTTGGAAATTATGAACACTGCACATAATTTTCTTTCTTTTCT
TTTCTGGCGGGGTTTCAATTGCTTAGGTGTGGTTATCCTGCTGTTAATGCTTCATACTAC
GACTTGAGCTTTCACCCAATCAGTTCCGACAAGGATTGCAAAATTTACAAAAATTCCAAG
GAAATCAAGTGCTACAAT
>TeaL_79087
TTTTTTATAGGCATATAGTTCTGGACGAGTTCTACATATTGAACGGTTCGGATTATCAAA
ACGGGACCCGTGGTGGCCCCCATGGGCCCAACATTTCCGTCCAACTTAGTGATTTTATAT
ATGTAATTCTTTTTTTTTTCCCTCTCACGGTACTAAAGGGTCAATTCAGTCCCGAAAATT
GTGTAAAGTTTGTTTGATTAAAATATTATGTATATTAATTTTTTAATATTTTTAATTTGT
GAATAGTGATAACTTTTTTGTTTTTTTTGTAACTTTTTTGACTTTTTTGAAACACCCCAA
ACCAGGCCTTAATGTTTTTTGTTCCTTTCTTTATGATAATTACTAGTCCTCAACAAAGGA
CATAAGCATAATTTTAGGGTATTGAATGTAAGATAAATATAATTCTTAACTTTCAAAAAG
CAAAAAGTAGATATAGAAAGTGTAGGATGAGGTTCAAACTATAAGTTTAGAGAAGAGAAA
GAGATAGGAAATGAGTTAGAC
>TeaL_79088
TAAATGTTAGTTTTTAGACTTTTTTTTAAAAAAAATATAAAAAAATAATAAGACCAAAAA
AATTAAAAATTAAAAAACTAACTTATAACTAACTTGTCCAAATAACCTTAAGAACAAATC
AACATTTTAACACTTGCAACTAGGCGGTAGTCATCCCGTCTAGCCCACCAGAATCACATA
TATATTTTTTAAGAGGTTAGAAATATTGTTTTAGCCTATAGGATTAGGCTGAGTCAATAT
TTTTAATTTGATATAAGAATATATTTGGGATCCCCATAAAGGAGGATCCTCACGACCTCC
ATTAATGTATTGATTATTGATGTGT
>TeaL_79089
CAATTTACCAAGGGAAAATGCTCAGAACTCTCATGATAGTGATTGATTAACAAAATTATT
TTATTGATGTACTAAAAAGTCTTTCTTCAGAAAAATAAACAATTTAGTAACAAATATTGG
ATGCAAAAATGTCGTATAATGGTAAGTGACATCTAAAGAAATGAACTCTTTAACTTCTCT
TGAATGTAGATGCCAACATCTTATGTGGATGAATTAAAATGAATGGCAAAATCATTAATC
AAAATGAATAGCATACATGAACTACAAGCAGAAGCCTTCCATCAATAAAGTTGCTCTTGT
TATTCTTACCGCAGATGCAGCTTGACAATAATATCATATAGACATACAAGACAAACGGTT
ACTATAAACCAAATGACTGTCTTGGTGTTAATAAACTTTCAGAACTATTAGCATGAACAT
CATTGAAAGAAACGAAAGGGGTGAATTCATAACCACATAAACAAGTTTAGCAGATAACCA
ATGTAATAATTTATGTATTA
>TeaL_79090
TCATCTGCCTTCACATCTCGAGGTAAGCTCTTCTACTTCGATTTCATATGCATATACAGA
TTCATAGACTGGTGTATCTATGTTTATACGAGTCGTCGATTTATGTCATTTTTTTTGTCC
CTGAATTTGTGTATTTTGTTGGATTTTTTGTGGTTCAATTAAGTGTTGAGATTCGATTTG
GCTATAGGAGGTTTTATGGATCTATTGATAAACATTGTGTGGTTGAATTATTGTAAAAAA
TCAAATAGCCTATGATGAAGCTTCGATTTACAAATAGACAATCATAAGCTTAAATAATTG
GATTTGAGCCTTTTTTGAGTTATGTTGTCTAAATGCTTTCGTTGATCAATGTTGAGCGCA
TTTTGTTTAGTTGCATGCACCGAAGCTTACCTCTCCTCTCCCATTTTGAAATCTGTTCTA
CCTGTCCAATAGCTATGAATTGATTAGTATTCAAACAAATTGCAGTGCTTGTGTTTTTAT
TCTCAATTCATTTGTTTAAGGCATTTTGTAAAAGGTGTCTGCTTTGAAATTTGTTCATTT
ATATGTTTGGGGCCTTTAAATTCCTCTTTAATATTAGGATTTGAGAAGTCTAACAAAGAT
TTCTAAGTTGGGTTTTTTTAAATTATTTTTAAATCCCTCCAAAAATGTCTTACCCGAGTA
AAGCTGAAGAAGTTTAATTTGAAGTTTTCTTAAGCTGAATATGCTTTGGTTGCCCAATGT
ACTTTTTTTAGTTGTACATTACTGAAGTTTACCTTTCTCTTCCTGTTACTGGTTTGTTCT
ATCCGTCTCTGCTAGCTCCGAATTGACTATGGTGTTCAAACAAAATGATGTGGACCTGTG
GTTTAGATATGCAATGCTTGTAATGAAAGACCGGTATCAAGTTAGAATACAAGATATAAA
TTATAATATAAATAAAATGCTATTAGATATACTTTAGGTTTTCAAAC
>TeaL_79091
ACACTCAGGGATAGAGAGAGAGAGAGATGAGAGAGTTGAGTGTTTAGGTTTTTCTCACCA
AATGATGTTCCATCCTCAGCATGGGGGGCGCAGTCATGCTTATATACTTTCTGCGCTCAA
ATCTGCTCCCATTAGTCTCTTGACACGTGGAGCTGCTCTCCCATCTGTCAGCACAAATCC
AGCAATCACCACCTAGCCATACCACCAGACTACATTAGCGGGAGCTCGGCATCCCGGCAG
CATCACCTCGGCTTCCCATGACCGTGCTGCGCAACGTGCCTGAGTGCTCCGCTCGTCGAG
CTCCAAAACAGTCGA
>TeaL_79092
AAACAACACAAACATTTCGTCTTCACACCATTTGTTTGAGCCAAAATCAATATGGGCCTA
TCCCCAAGATCTCTCTTCTTCTTCTTCCTCTTCATTCTCTTCATTGATTCTGTCACTTGT
TCATCATGTCCCATTGATTTCAGTTATGTCCAAACATTCCCATGGGACTCATCACCGTGC
CAAGACCCAACTGACAAAAGCTGTTGCCAAACACTCCTCAGCCTCTTTGGTATTGGACTA
GCCCAATACCTCAAACAAACATCCATGTTCTACTTCCCAAACGAAACTTCCTCATCTTCT
TGCCTATCCGATTTCCAAACCAAGCTCCAATCCTTGTCATTTCCACGGTCCTTAGTCTCT
GAATGCCTAGGCAATTCAACTGAGTTCGTCGTCAACCCATCGTTCTGTGCTGGAATCGCC
ACAACCCAAGATTGGATAAAAAAAGTCGGTCCAACGAGCCTTCTAGACTCATCCTGTAAT
GGGGATATGACAGGGCTGACCCGGTGTGGCTTGTGCGTCGAAGCTGGCTTCAGAGTTTCT
GCTCAATTGGCTTCTCTAGACAAGAATTCCACAAAATGCTTTTACTATGCTGTTTTTTAT
GCTGCTGGGATTGTCAATGAGTTTGGCCCTGAAGATCCCAGAACTGCTGTTTGCATATTA
GGCTTGACCTTGGATAGTTCAGCAACCAACAAGTCAAAAAATTTGAGCAAAGATAGCTTG
TACAAATGGGTTTTCGGGTCTTTGGGCGCTTTGGTTGGTGTTTTGATGACCACGGGACTA
ATCATCGTGTACAAGAAGTGGCACAAGAAGAACCAGCAGAAGGAATTGCACGAAGAATAC
GTGACGGGTGTGAAGGCTCGAGTTCTACCCAACACCGGCGCTAAATGGTTTAGTCTGGCC
GAGCTTGAACAAGCCACAAGCGGGTTTCCACAGAGGAACATGATCGGCCAAGGCGGGTAT
GGAGTTGTTTTCAAAGGAATCCTCTCAGACGGGACAGTAGTCGCGGTGAAACAAATTCTC
GACATAGACTCAAAAGGAGACGAAGAGTTTGTCAACGAGGTAGGGATTATAAGCAACATA
AGGCACAGAGAATCTCCTGTCAAGTGACCAATTAAGAGGCAAAAGAAGGTACTTAGTTTA
CGATTTCATGCCAAATGGTAGCCTCGACGACCACCTTTTCAAAATTGAATCCAACGAGAA
GCGCTTAAGCTGGCCACAGCGCAAGAACATAATTCTTGACGTGGCCAAAGGGCTAGCCTA
TTTACACCACGGGATCAAACCCGCCATATATCACAGAGACATAAAAGCCACAAACATTCT
TTTGGACTCGGAGATGAAAGCTAGAGTTGCAGATTTCGGGTTAGCCAAACAAAGCACAGA
AGGGCAGTCCCACCTCACCACACGAGTGGCTGGCACGTACGGTTATTTAGCACCCGAATA
CGCCCTTTACGGGCAACTAACTGAAAAGAGCGATGTTTACAGTTTTGGGATTGTAATTCT
CGAGACAATGAGTGGGAGGAAAGTGCTCGACACAACGAATGCAACTAGTGCATCGACAAT
TCTGATCACGGATTGGGCATGGACGATGGTGAAGTCGGGGGATGTGAAGGGGGTTTTCGA
TGAGGGGAATAAGAGAGGAAGGGCCTAGGGGGGTGATGGAGAGGTTTGTGCTTGTTGGGA
TTTTGTGTGCTCATGTGATGGTGGCTTTGAGGCCTACCATTGCTGATGCTCTGAAGATGT
TGGAAGGAGATATTGATATTCCCAGACTGCCTGATAGGCCTTTGCCTCTTAGTCATGAGT
CTTTTCGATCTTCTTTGCTGTTTAGTGCATCCATAAGTGAGAGATCCAAAGGCA
>TeaL_79093
TTTTTTTTTATTTTTTTTTAGTACAAGAAAATCCTCACATCCTTCTGCAGGTTGAAGGCA
ACACTTGAGTCAAGATCACTAAGGCATTCTGTTGTTCGTTTTGGACTAGAGACTATAACG
TTAGAGTTTGCAATGACCCCTTAACACAAATTCTGCTTAAGTTGGAACTTGCACATTAGA
AAAAAATCAAACCCATGCCAAGTGCTATATTGGTAGCAACTTGAGACCCCTTTTTCCTAA
CCAACAACGCTGCACCCAGCGGGTTAGACGTCCCATCTTGCAAATTTCTATTAATTTAAG
TCTTTTGCAAAATAATTTAAACTGTTAAGATCCATTAAAATTTGTACTAC
>TeaL_79094
GTTTCAGAACAAGGATCTACGCTCAAGCGTAGGAAAGGCCACTCAAGCGTAAAATATAAC
TCCCAGTACTTTTGCTGACAAGTGAAACTTCTGAAAGGTCGCGATCTTCGCTCGAATGCA
GGAATGGTCGCTCCAGTGGTCAAACAACTTCGACTGCAATTTTGCTTTTTGCCCCTCAAC
GCCGCCCCGGGCGCTGCCCCCTGGAACCCCCACGAGCTGACCAGGCAGCTCGATCCCCAA
CATAGTCAACGGAGTGGCAAACATGATAGGATTAAGATCACAAATTCCTCTGCATAGGCA
CAATTCGAGTTGGATTCACATCTAAATACTCATAGCCTCACTGAAATAAAAGATCTAATA
AAATTACAACTGAAATGAATTTTGTCAAACGGGATTGCCA
>TeaL_79095
CCAATACTAAACCTTCTTCAGCAAATAAGCAAAGTCCAAGCCAGTCTAAGGACGACTCAG
TTCAGATCATTATAAGAAAATCCAAAATAGTACACGGAAAAATGTAACCATTATACTGAA
TGTCTTTTATAATTTTTATGATAAGCCAAATGCAGTAGTATTCTCTGGCTTGACATGGAA
TCAAACAAGGTCTTTCATGCTGATGTGATCGTAAACCAAGTTTTCATCATTTGAGTATCT
CCCTTTTGATCTCTATCAAAAACCTTGCATAACTAGTAAGAAGAAGAGTTACTGCAGATG
ATATGCATGCTCTTCCCTGCCAAGGATGCCATATCATCTATGATGGAGCTAACAAAATTA
CCGCTCGTTATTTGCAAAGACACAAAAATGACACCTCTTTCCACTAGATAAATTGTGAGT
TCATTCACAGAGATCAAACTGAACAGCCAATAACTCACTTTAAGCTCAAAAATG
>TeaL_79096
ACTTTAGTTTACTCTGATTGGAAGGTATGCTTTATTATGTTCTGCATGTCACACGTTTAT
TGGCCTCCTAAATTTATGACATAAGTTGGCATGATCTTATCAGATCGAGGTACTGCTATT
TTCTGTACTTTATAGGCTGTTCTATTTCTATACCTTTTCATGTCTTAAATTTGAGCCGGC
ACACCGATGGTTTTTGTTTTAAGTTTTTTGAACTTAGTGATTGTGTGTTTTGTGATGCAA
AGCGTGAAAGGGGTTGGCGCACTTTCAAAAGGCCTGGGGTGGATGATTTCCTTGAACACC
TAGCTCAATTTTATGAGATTGTTCTGTATTCAGACCAGCCGAGTAT
>TeaL_79097
CTGGATCTGATTGAACTCGCACCTGAATCCACAAAGAAATAAGGTCATCAATACTAGAGA
CCTGAGATCAAATGCCAAGGTGGGGGAGGCTACCACCCATCCCAAGTCAGTGGTCCAATA
TTTCCTTCCCTTTGAAGGAGGCCTAGATTGAAGAGAGAGAGAGAGAGAAAGAGAGAGCTG
CTAACCTATGGGACAAACTTTTATCACTAGAGTAGGGCTTAGTAATAAAGAGCTTCCACA
TTAATTATTGAAACACAGTTTCCTATTGCCAAAGGTAGCATCATAATTGATTGAAGAACA
GAACATATCAATGAGACATATTAATGCTCATACTGGATTTTATCAATGATTTCATTAAAA
TGGGCTCCCTAAATTATCACTATCCCTGTATCTGCTCTGTGACTATAATCATGCAAATAA
ATTTTGCAATAAAACAGCTATAGAATCAATTTTTATATTACATCAAAATAAGGGCAAGGA
GAAAAATATGAACCATAAAAGATGAATGAAATGACAGAAAATATATGTTTCGCAATAACA
AACCTCCTCGCGCAACAGCCCAGGGACCAGAGCATAAACCTCGAAACAATCTTTAGTTTC
GCGCACATTGATCTTCACCCAATCAGCAGGGGGGCCAATATCAGCAACATGTGTCATCAG
CTGTTTAGCTGTTTCAGTTCGCGCAGCTTTCAC
>TeaL_79098
GTTTGGTTTGGTTATTTCATGGCTGTTTGCCAAATGAGAAACTCTTTCATGACCGAGGAA
GTAAGCACTACGATTTGCGTGATCTAATAAAGCTAGATGAACAAAATGCAGATGCAAATG
ATAATTGCCTAACAATGATTAAATTTATTAACCAAACGTACGTATGACATCTGGAATTTA
AATTTCTTTCCTTGTATTTGTAGAGGCTGACTTCCAAAACTTTGTTTGCAAGTGAACATC
AAATGAAGCTCTAAAGGGAGTAAAATGCCTTGTGTCATGTTGGTGGGAAGCCATGCTTAC
CCGTGCTTTAAAAATAATTCAGTAATTTGCAGAAGATCTCACTTAATTGGAATTGGTTAC
ATTCGATAGAAATGCATGCAAAGGTGAGATAATGTGTTCTGAACAAGCACCCTCTACAAT
GTTTGGATTCACTTAAGTCCTATACTTCAGAAGATTATGTGGACAATCTACCATCTTATT
TTATGGCTTTGTAGTAAATACACGAAGAGCAAAGAGCTTTGTGTGCATATTTGGGTCATT
TATTGTATCCATTTGTTTGTTTACTTCACGTGCCTATTTGAGTCTTATATTGTGCCCATT
TAGTTATTTGTGATCCTTTATATTTTCCTTGCATTCCTTCAATATCATTTCATATGAGAT
GAAAGAGATGACTACATGTTATCCCTTAAGTTGACAAAGGCTCCTTTGGATCTGGCTGAG
>TeaL_79099
TTCCAAACACACAACTACAACCCAATAACCAACAATAAGGAGAGACAACGGAAGCAAGAC
ATGAACCACCATCCAAACCATACAAACCCGAGTCCGGAACACCACAAGAGACGGGTCAAA
ACCAGGGTTGCTATATGCTATCCCTCACAAAATATATCCAAATATATAAATAAATTTAAA
TTGTGCACTTTTTTGATCCACACATTTCAAATTCTGAGCACTTCTTTAAATATTTTTTAT
GGATATGTAAGGTTGTTAATTAAGTCAGGATTTTCCAATCATATTGAAGTGGTTTAAAAA
TTAACAAACATAGATCCTATTACATATTTCAGGTGGTGGAAAGAATTGGATTTT
>TeaL_79100
AAATACTCCAAATGTCAATATAAAATTAGCATATTATTTATGCTTCCATGCTAATCACTG
AATGTGGGTTCTCTTCTTCTTCTTTTCTCGACACATTCTCAAGCTTTTTTTTCTTTCAAA
ATTAGTACCTTATGAATCATCATTGTTTGGCCTTACCACGACCATCTTAAGTGTAGCTGC
ATGGATTCTGTTTTCCAGTTTGAATTAAAACCAATTGTTCTGAGGTCCTACTTTAATCTT
TGATGTGTTAAATTAGTTGTACAGAGATGCCTCCACTTTGGGTTCTTGGCCTTCTTAATT
AGTTGTATAGAGATGCCTCCGCTTTGGGTTCTTGGCCTTCTTGATAAGTGTAAGCTCCCT
GTGGATTAAGCAATAAGC
>TeaL_79101
AATCAAGCCGAAATTTACGAAGCTTCTGTTTGACAAGTCGGGCCTCGTGATCAAGAGGGA
TTCTATGTTGTACAATCTTCGGATCAATTCTAGGCATTGTAGGACCACACAAACACATCT
TTGAATTCTTTTAATAAAGCAATTAATTGCCCACATTCCTCTGAAGATAAAGTGGAACCA
ATCTGAACTAAGCGAGGATCCTTTTCAATACCTATATTGACAGGCACAATTTCATCAATT
AATGGCTTAGCACACCTTTCTTCCTCCCAGTCGATTAAATTTTTCAAAGCCCGAGGAATT
TCTTCCTTTTCGTTTTCATCAAAATTTTGAAAATTTTGGTCAATATTATGAACTATGGGC
ACAGAAAAGTAAGCGGAAATCAACATCTTCATTCAAAGCCTCGGGCTCACAAGTTGCAAC
ATACTCAAAAGAAAAAGAAAAAGAAGACTCTAACATCCCAGACAAACTCGAATCTGACTC
CAACCCCACAAGACCATCGGACTCGGACTAAATAGCCAATTAAGAACTCCTAATAAAACT
TCTTTCAAAATGCCAATTTGTTTGCGGGCCATTCACTGCATCCACGATGAAGCTTGAGCA
ATCAACATGTGATCTTTCCCCGATCATAGAAATGGTCATATCCCTCAAGTTCATTGGTTG
AACACTAGTATCCGACTCTTTTAGCAAGCCAGCCAGTGTTAGACCCAAGATTTCATCCAC
GCTGCTACCGTCATTGTCTTGACCAATGTTGACGCTCAGATCTGTATGTTCCCTTTCGTT
ATCAGAAAGCTGGTGCTCGAAGAAGATTTCAAATCTGGGATATCTCTTCTTGTCCCCTTG
GTTAATCCATGGTTCAGGAAATCCACAGAAAGGAAAATCCTCTCTTTCACGGACGAAATG
CCCGTTTAAAGTTCCACGAATTGGCCTATGGATCATTTCAAACTGTTTCCCAGTTCTCTT
AGCCTTGATTCTCTCCTTAATTTCTTCACTTTTCCTCTTCCAGTCCTCTGTGTATATCCC
AATCCAAATGTCTGCGGGTTATGAGATACTTCATTCACTGGAGCGACGCCTTTTCTGACG
CTTTTGCCCAATCTCATCCCAGGAATATGCCCCAACTTACTCATGAGATAAATCGACTGA
GCGCTCCAATTGGGCTTCGGCCAATGTGAAGCCTGAAAGAAAGACATCTTCTCTATGTTG
TATTTCTAACAATGGCGTTGTCACTTCTGGGGGAGGATGGATT
>TeaL_79102
GACTCGAACTAGAGTCTCTTAATTGGTGCAACGTGACCTAAGCTGTTGGGTGTAACCTTC
GCGTATATATACCTATATGTACATGCAGGAGTAGTGTCTATATTATATGTCACATCTGTA
TAGCCTTTGATGAGTCCCACTCAGATTGTATGAATGAACTAGCTAAAGATCAGACGTGAT
TTTAAGGTTCTCATGGAGAGGAAATGTTCTTAGCTTAATCTGTAAGTAAAAAAACAGGGA
AATGTGTGTTGTGGAGGGCAATTAGTTAAACAGTCACAAGTCATATGGAAGAACTAGTTA
ATACTTAAAATTGTGCTTGGCTCACAAAGTCATTAATGAGGGAGAGTGAAGACATTCTTT
CTTGGGGCATGAACTTGATTTTAAGAGGTTTGTGCATATCTGAGCTCTAGATTTGCTGTT
GTTTTCCATTTTTCAAAATCACCTTATAAGGACTTGGACAAGGCATAAGATACGCATTTG
GCATGGCATTGGAAACAATCCTTGAAATCCTACTTCATATGATAATTGATTTAGGACTCT
TAACTTAGCAGAGGTGTTAGTTGGTTAGGAATCTTTGCAGGTTGAGGTTGTTGCTGGAAA
ATGGAGAAAAGAGGACAATGCACAAATAGAAACTCAATAATGAGTCAGCTTGCTAACCTA
GGCGATCCACCAAAATTATAAGAGAAAGAAACACGAGAACTTGTTTTTTCTCAAAA
>TeaL_79103
TTCTCTATGGATGGCACATTTGTGTAAGTTTCTCTATATTGATTAAATAACATCTATGAA
TCCGTAGCTTTCCCACTAAGGAACGTGGCTCTGCTTGTATTTTCTTTACAACATTGCAGA
ATAAAGGCAACAAGCTTCTGAAACTGCATTATTTTGTTTAATTTTATTATATCTATGTAG
GTGCATCTTCAGTATTGCACTTGTATATTTGGTTGAGTTCTAGTCCATATAAGCACTAAA
TAACTAGCATTTAACAGCTTGGACGCTTTTGGAGGTAAACCCGGTTGTGAGACTTGTATT
AAGAATCTATATGAAACTTAGCCACTAACTTAGATATTAGGAAAGACCTACACTGGACAA
TTTATTTATTTTTTTCAGGAAACACTAACAACATAATAGTTATACAATGTTTCTTCTTCG
CACCCATGTTTAGTGAAGATAGAGAACTATAGTGTCCCATAGGAAAACAACCGTGCACAC
GCATGTCCACACACACACATGCGTGCTCTCTTTCACACACACACACACATGCACACAGAT
GCAC
>TeaL_79104
TTTTTTTTTTTATTTGTTTTTATCTTTTTTTTTTCCAACACCTTTTTTTTTTTTTTTTTT
CTCGCTTAGAAAATTGAAAAATAAAAGGGTGGACACTGTCATCCATAATGTCATTTGCAA
CAGCAAGGTGGAGACTAATCTAGTTGCCTATTGGTCAATGGTGATGGAAGAGTTGTATTT
CTATTCCAGATTTACAGGTTCTAACTAAAATTTTAACCTCGTGACTGACTAATATGAACT
ACTTTCCACAAAACATCATCCTAAGGTAGTGTTTGGTTGATTGGAATGAATGTGGATTGG
AATTCCTTAGTCTCCTTATGAAATGATGATTCCCTGACTATGGTGAATGATGATTCCATT
ACAATGTATATTATTCTTTTAGTGAACCAAATGTGAGAATGGACATTCTGATAGAATAAT
CATTCCATTCCACTTTATTCCAATAACATATAAGTAGTTTAGGCACAAGGTTTTACTGAT
TTATTGGAAGATAAGCCAATGAACTATCATATTTGGCCATTCGTGACGACCATGAGAACC
AACCAGAAGAATTGGCCGCATAAACTTATTTTGCTCCTCAATTTTTATTATCACTATTTA
TTTGTTTATCTCCACCTGATGTTAATAGTTATAAATACAGAATCCTTTTGGAAACTTGTA
ATGTTCCTATAAAGCTTATTAGGGAAGTCGATGGCCTCAAAACTTATTTTGCTTGTCTAA
CTCTCTTTAGAGTCTTGGGATAAGTTACCTGGTCCACTGAAATCTTCATGCCTGGTACTT
GGGTTTTAAAATCGAGTTTCCATACCTTGAGTTGTATTACCGAATATTTTGTGTATGTTA
GTCTGAAGTCATTATAGTTCATGATCTTTCCAATTTTGTATGATATGTTTAGGCTTGGCT
TATGTACTTTTGGAGAAGAGCCCAGGTTCATGGTGTAGAAGAAGATATTGCAGAAGAACG
ACTTCAATTTTGGATCAGCCGTAGTGGGCAGTCCCCAACATCACATGATTCTGTTGATGT
TGAGCGAGGTTTGACAGAGCTGAGGAAACTGGGAATAGAACAGCAACTGTGGGAAGCATC
CCGCAAGGAAAT
>TeaL_79105
GGATTCTTTGTAGAAAATACGAGTAAATTTATTGCTAGTCTATATCTGAAACAATAATTG
TGTATTTTGTTCCTTGAACCACACCAGTAATTGTGTTTAGTGGGAGAAAAATTGCATTCA
TTTGCTTTAGAAATGGTAATTATTGTTTTGTCTCCATGCATGAGAGGCAGCTTCCCCTAC
TTTCCTTAAGAGATCACAATTGATAGAGTAATTTAAGGCTATGGTAATCAAATTTAAATC
ATACCGAATGTTGTCAATTCTCTCTATTGAAGGATTCAGTTGTAGTGTAGAATATTGTTC
TTTTTGTAACTTTTACTAAACATATATTTTTATTCTTGTGTGCTTTGCAGGTTCAAGTCA
GACGAGGAGAGGA
>TeaL_79106
GTGCTTCCTCACTGTAGACGTTGGTGGTTGTGACGGCAACGGTGATGCCCTGTTTGGCTT
GGGGCTTCTGCTGGGACGAGGGCTCCTAGATCTTCTATCAATGCGCTCGATGCTTCGCTC
TCTCTTTTGTGGTGATCTCGATCGGCTGTACATAGAATATTAAATTAAGGACAAAAATAC
AAATTGATAAATCACATGATGACAAGGTACTAGGTAGCAACATGAAAAGTTTCCCTCAAA
TAAAAAGTTAGCATGAGCATAACTGTATGCATACATAGAAACGGGCGATAAATAGAGCTA
TGAACATATTTATGAATACACCTCTCATGAATGTAGGCATAAATACATAATTGCACAACT
CCTACCTCCCATGATTAAAACCTTCCCTGTAGACCTTGCCAGTAGGTCCCAAGTTCATGA
CAAATAACACACAAACCAACCAGTATTTAAGCAGCTAACAGGGGAGGGGCTGGAATACTA
TAAACAGTTAAACGAGTCAAATGGACTTTCTTTGGGGGGCAGTCAATGTCAGATTTCATA
CACATCCCCTATTCAAGGGTCCATGCTACTAATGCAGACATCCTCCATTTAGGTAAAATG
AAACCTGAATGTCACTAATGCAGACATCCATCCGAATTCACACTCAAAAGAAGAAACTAA
TAAAACCCACAGGAGAAAATGTGAAGCAATAACAAAACAACCCAACAGATTTCTAGAACA
CAAAATAACTATTTGTTCACCTGAAAAGAAAATGTATTTCCAGTGGTGTGGATGTAAGCA
AAATGATAATAAGACTCGAGTTATGCACAAGATCATCTATTCACTTCACTCTCCCATCAT
TATCCAGATACATTTCATGTCAATGACTCATTCTGTTAATACTCAGCAGTAAAACCTTTT
TAAAAAAATGTAACTTGGATTCCTCAAGATTTTAGCTTCACAAGCTATGAAATCTAGGCA
GAGATTTCAGAACTCAAAAGAACCCTATTTCCTGATGATTGAAACAAATATAACCCAAGG
ATGCACAATAAAATTGAATTACCTATAGCTATG
>TeaL_79107
AGAAGGACTCACCAAGCTGGTTTCTCCCTTTATAATAGTAAAATAGCACAGATAAAACAA
TAATTTGTCAAAGTTGACCACAGTACCATGTTCACGGAGTTCAATTAGCAATCATTTCAA
ATCAATAGAGGAGCCATTTCATGCTCAAAAGTACATGCTTATTTTACCCATTAACAGTGT
CACTTCAGATGCAAAAGAAAAAACAAAAATAAATAGAGCTATTTTTGGAGGTACGAATAT
CAGATGGAAAAATCATGATTCACAAATCAAAATCAGCAATCTTAATTGGCAAGCCTCTTT
AAGATAATTAGTGGACCAGTGCTTTTGCGGATTAGCGGCAACTTATTGAAAGATAGATAA
GAGGAATCATGCAAAACAAAGATGGAAGACTTTCTAAGACAATATTTAACACTAACCAAG
AACCCAAAAAAAACACACAACACACATAGGAGGTAAACATCCGAATCACAAACAACACAA
TTACCAAGACAATATTTGAATTTCAAGAAAAGGTAGCACTTCCAGGGATATTGATAGATT
ACAACTCCAAGCTTAAACAGTAAACAATTTCCTCATACTTCAGGCTTATACTGTCTACAA
AACCTACAAATCAAAAACCCTTAACCAAAACAAAAAAAATGACAGAACAAAGGATGAGAG
AATTATTTTTAAGAAAACAAGTCACTTTTATATATAACAACAAAAAGGATTATTCA
>TeaL_79108
TTAGAAAGATTTTATGAAAATTTTGATTCTCACCATTGGAATGAGTCATAGGTGAAGGGT
TGGAGGTCATCTTAACCAAGTTCCTTTTATTTTGTTTGTGTTTTACCTTCTAATCCTTCC
TAGACAATCGTTGACATCATCTTAACCAAAGTTCCTTACATATATATGTATATGTATCTG
TATAATGGGGAGTGTGTGTTCAATGCTGGCTTTGATGTAGTCATTTGCGGAAGGATCACC
TTATCTGAGTTCTTTATATCTTATTGTGGTACAACAACATTTTCTTGTGAGAACTTGAGC
TGATCTTTGAAGGACTTAATTCCATAAAATCAAACCTGAATCTGTTAATAGATCAATATT
TTTTTCCGAATGTTATCACATATTTTTAACTAATCATGTGATTGTTCCTGATGTTTTCCA
GTTTTGTTTATACATCTCGAACCATCTCAACCTGGCTGGGATTTTACATGACTAGTATAA
TAGGATCAACTTTGGACTTTGACATGTGCTTTTAAAATTTTTGTCCAGCATTTTACTGTT
TCCAATATCTTGTATACGAGACATGGATAAGACACAATACAAACACGTTGACACAATAAA
TTTAAAAAAACTAGGACACAAATGCGGTTCGGACACAACACAAATAATTATATCTTAATA
TT
>TeaL_79109
GAAGTAGATTTAAAAGATATTGAAGCATCTAAGGCGGATCCGTTATCACCTTTTTCTTCA
AGCCTAATTGATGGAATTAATCAAAGTGAAGTGAGGCGTAGAGCCCTTGTTCTTTTCTGT
ATTGCATACTTGAATAGAAATGCAAAGGATGCATTCATGTTTTCAGTAAATGGGAGAGGA
TTTGATGTGCTGGGGAAGGTTCTAGGTCCAGTAATGAATGATGGGTCTCGTGAATACCAG
TGGAAGGAGTTCAGGTTCACATTCAAGGAAGCAGTACGTGATGTGGAATCGTTCTGTCAA
CAACTTGTAGAGATGGAAGAGGTGGCCCTCAAGACTGTTTTGAGTTTCAGTGGATTAGGA
TAGAAGTAAAACAGAACGGGGCTAGAGCAGAGAATATTCTGCAGTCACATCTTTGTAATG
TTAAAATTTAGCTGTACTTGTTGCAATGAAACATATATGGTTTTCATCTCGGATTTTGGG
GATTATGTGGTTGCATTGATTTTCATATTTACTGAGAGGAGGATGAGCAATTATTATTCA
AATAACTATTTTATTTTTGTTTCTAATTGAGAGCTGCCTTGATCACTTGTGTAACTACCA
CTTTGCACCAATTTGTCATTGAAGAAGCTGTTCTCATCTCAT
>TeaL_79110
TCTTGTACTTGGAAGGGTCAATCTAGTGAAACAGTATAGCACAACAGTTAATTTGCTTGC
TCAGGGTCAGGAGAGAACATATGACATTCAAAAAATCAAAAACAAAGTGAAACATAAATG
AAACAATCCATCGATCTTTTTACACTATAATTAATGCATGACACATCAGATTCAGACAGG
TGTGTGATAGAATCCAAGTAGAATTCCCATCTACTAACATGTAAACATCTACAGCTAACA
TAATCGGATAAAACAATTGATTCTGAACGACAAAGAAAATCAGTTATGAATTATGATCTG
GCAATAGTTACGGAATAATAAGTAGACCTAATGGATATCTATAATTTATAGCAAGCACAA
ATCAATACCACTATGTTTGGGAATCTGGGAGAGAAAAAAAAATAAAGAATTGCTTAAAGT
TATAAGAGAAAAGAAAGAGAAAAGAAAAGA
>TeaL_79111
GGAAGGTGCGTCTGGGGCTAGGGGTGATAAGGATAGGTGGGAAATGGGTTGTCCAAAGTG
GAGGTGGGTCTAGGGTAGGATTTCCAATGTTAGTTGTGATGGTAGAGTTAGGAAGAAGGT
GGGGGCCCAAAGAAAAGAAAGAAATTTCAAAATTTTGAGGTAGGGGTTCAAAGAATTTTT
GTGGCTGCTATTAACATCATTCTCTCTGGTAACTTTGCATGGGATATGGTATTAGAAAAA
ACATATAAACTTGTTTAATCTAATTGCTTATAGCTCTTGACAGAGCAAATTGGTGAGAAA
GGATTTATATAGCCGAACCCACTTGAGCGGGACACAAGGCTTAGTTTGGTTTGGTTTGGT
TTGCTTTAATTGTGTGAATCACATTTAATCAAGGGGTCATGCCTGATTTTGATTGCCTCG
TTCGCTGCCTAGAGTTTACATTATAATGCATTTCCTTCTAGCTATAATTTTGTTCTTCTT
TATCATCGTTGCTAATAGGCTCTATCTTTCATGTTTATGTTTATTCATATTTCCTTACTG
AGAAAATTTATCTAATTGTACATGGTGTTACTCATTTTCTGATATAGGTGGGTAAATGCA
CCTTCTTGT
>TeaL_79112
ATTGTTGTATGGATACTGCATCAGGTTAGCATGCCATTATCTACTGTTGGAAACAGAATA
TATAATTTCTTTTGTTAAAAATGCGAAGATGCTTTTCTAATTCACAGGTCACGTCCAAAG
GCCAACTTGAAATCAATGATCTAACTGTGGTCATATTGTTTGAAATTGAATGGAAAATTT
TAACCATTTATTTTGTATGGATTTCTGATACATTTTTGGTTGTACAACATTTTTTTAAAT
AATTCCTGTGGCTAAAGTTTAAGTACATTTTTATTATAAAATTATTGGTACGGTTATTTA
TTCATTTTTCTGATTGAG
>TeaL_79113
CTATAAGTTTCTCTTTGAAATCACGTCAATGTCCAAATATCGTCATTTTTTTTGAATTTA
GGCTTCCTTGAGCTGCTTATATTTTGCATCAATAACTTTAGCTTACCACAAAAGTATAAC
TTTCACTTTAAGATGCACATTATAAATTCACCAGTCATAACTTTTGCCACAAATTGGCAC
ATACCACAAACATTCATAACTTTCACNNNNNNNNNNNNNNNNNNNNNNNNNNNNNNNNNN
NNNNNNNNNNTTCCCATAAAACAAAGGTACTAATGAATACAACTGATTTTTATTGGTACT
GAGGGAACTGCATTCAGCAGCCTTGCAAATTCGAGGTCATAATTGAGTTATCACATTCAT
AAATTGTTGGTGTTTAGTACTCATGCTCATTTGTTTTCCCTGTTTTAGAAAATTACTCTT
TTTGTCTGTATTGTACTTGTAGTACCCTGATGAGGTTTTAGAGTCATGGG
>TeaL_79114
AGCTTATGAGGCAGAAACCGTTGTTTATTATTGAGAAGTAGCGGAATGGGTACTTTTACT
TTATGCTTTTTTATTATCAATTTTCAGCTTGCAAGATTCATTTCTTATTCTTTTCCTACA
CTACACATTATATACATTTTAGCCGTGGTTGCTGAACTTTGCATGCTTTACTCAATGGAT
AAAAGAATTGGTGAATAAAATGTCTTCTTTGTAGTTAAATGAGAATTTTTTAATCTGAAA
TTCGTTCATTTGACTCTTTTGGTGTTGTTATTTACTTGTATAAATGGGGAGGAAAAAAAA
AGAAGAAAAAAAGGAGACAGAGTTGCTACTGGAAAATTTTGATCAGAGGTGAATAGTGTC
ATGTTGTGTTTGGCAGTATGAAATCCTTGCCTTGTATTTGGAATCGAAGGCTGTCTTAGT
TTGATTTTGTTGTGCCCACAAAGCATAAATAGAAATCCAAATCACATATGATGTATCTTA
TATTAACCTGCGGCTGCTGCATATATGTTTTGGGAAAAATTACAAAGTAACTTGATATCT
TATATTAGCTCCCTAGCTATTGTCACATGCAGCCTAGATTATGTGTAAAAATTATGTTTA
CAATGCTCAACTTAGTAAAATATTGATCATGGTAACTTAAAACGGTACTACAAAAAAGAT
AATGTTATCTTTCAAAAGATTTTAATGAGGCAAAAACCAACTAAAAATGTTAAGTAAAGT
AGGGCAAATTTTACTTTACCACCTACGGTTTACTTGATATGCAGCTTGCCCCCTTGTCAT
TTCGATATAAGCAAATATGCCCCATGTTTGCCCGTGTTTTTTGGACCAAAGTGCACCGTC
TAACATTTCATCCAAGTTAACAAGAAGTATGAAATACATGCCTACACATAAAGGGGTTAT
GTGCTCAAATGTCATGGGTAAACTGCATGTGGACTAAAGTACAAGGGGGTAAAGTGCATT
TTTAGCCCCAAACAAATAACGAAAATGCTCGTGGTTTACACAATGAAGTTACTTATATAC
AAGAGTATTTTTAACTTTTTCTTAAGTCATTAATGGAACAAGCAGTGCACTTTGGTCCAC
AAATCTCAGAGGGTTATGTGCTTATTTCCAAACACACACAGAGTAAACCACACGTAGGTA
AAGTAAATTTGCCCAATAAAGTAATGATTGTAAGGATGTTAGCCACATTATCTGTAATAA
TTGAGTCTCCTCAACAAATTGAATATATATCCTTAAGGTAGTTATTCAAATCACATCAAC
AATCTTTTTTCCATAGTTACATATCCTCAATAATATGGGCCATTTACACTTTACTCCCCT
CAACTATGGGCAGTTGTCACTTTACACCCCTCAACTAAAAATGGGTACATTTTACTCCAT
CCCATTGATCTTATAATTGTTTCAATTTCAACCTTTTGCTAATATTCTATTATGAACGAG
GATGAAAAAGTGACATGTGAGCTATATACACAGAAAAATGGCATGGGAGTTGCACATACC
AAAATGTCCATTCGATTGATGATTTACTTACATAATCACTTAGTTTCTTAATACTACACA
TTACTGAAAAGAAGGATACACAATTAAGTTTTCTTAGGATACCCTCTTGCTAGAGTCTTA
AGTTGTATATGAAGGGTACACATTTAGTTTCTTAAAGATATACAATTAATGGGAAACAGA
TACTTGATAATTTCTTAAGGATGAGCAGTTGGTTAGAATACTTATCAAAAAGAGAACCGG
TCGTTTAGAACATAATGATCACTAACATGGATTTGATGTAGTTAATGTGAATGTGATTAA
CTTATTACTAAATTTTAGCTCATTTAACAGCTTCTTTTCTTTTATCTTTTTCTTTTTCTT
TTTCTTTTTCTTTTGTTGCGATTATCCTTTTCAGGTCTTGACTAACATTGTATTGAACTA
GATAGATGTGCCTGATTGTGATTTTTAACTTTTGCTTTGTCGTTTCGTTTCGGAAGTCCT
CCCTCCCCTCTTCCTTCCTCCCCCACTCTCTACTGTCTGTTTTCTATAAACTTGGCTCCC
ACCTAAAGCTTCTTCCCCCTTCTTAGTTGAGACTCGTCTTGCCCCTCTGCCTGGTCGCCA
GTATCTTTTTTGCATGGGTGTTACTTTTGCGCGTTCCCATGCCTATCAAGTGGAAGCCTT
AAAAGTTTTTTCTTTTCTTTTCTTTTC
>TeaL_79115
ATGAAGCTTTGTATGGCTAAGGAACAAAGAGATGCCAAAAATTCAGGTTCTCTCCCATAA
ACACTTGTATTTTTATTAAAGTGGTCTAAAGCACATAATATCCCTCAGGCTACTAACAAC
TAAACAAAGTATAACACGCCACATGAAAAAAGGATCAGGATCCTCTTGGCCAAACCTTTA
GATCAAGTAAAGAAACCAGAAGTGCAAAAGGCGAAGTTAAAAGGAAATTCAGAATCTTGA
TGAGAATGATAGTGTGGGCCTTTAAAAGATTGATAAGGTTTTGAGGAAAGAGAAGAAAGC
GGAATATGGTTGGATTTCCATGATAGAGGAGATTAACTGGAAGCAGAAGGCTAGATCCTC
AGTGATGGAATAATCTCACTGGGAAGGTGTATATATGGAAGGATTCTAATAGAAGAGTGA
GAGATTAGAGATGGGATTGGAAGCTTCTATGAGGGTTTGTTTCAGGATAGTGGGGGTGGC
GCTTTAGATGGATGAGATGGTCTTTCATAATATTTCTCATGATGAAATGGAATGGCTAGA
GGGACCTTTCATGGATGAGGAGGTTTGTAGAGCTCTCAAGGATGAAGGGCCTTAATTGGG
ATAAAACTTTGGGGCCTGATGGCTCGATGATATCTTTCTTTCAACAATGTTGGGGTATAA
TGCATTATTTCTTTGAGCATGATCTGTTTAAGAATCCTCGGGCGTAGATATGGAC
>TeaL_79116
AGACTTTACCTTCGGGTGATGGTCCGCAGCCTGGGTTCAACTTTGGAGGAAATGATGTTC
AAGTTCCATCTGGTGGATTCAACTTCGGCTAAAGGTATTTACACTACACTCATCTATTCA
AATCTTCACTGTTTTCACATACAGATGAGAGCAGGATCTTAACCAATCCTTTTTAAGTTT
TAAGCCATTTCCCGGTTTTGAATTTGACCTCCACATTTAGCTTGTATGCACTTCTAGATA
CAACCATTTTTTTTTTTTATAAATTATGTCAAATTTTAGGTCTCTACTTAATCTACTCAT
CCTAGACCCCCATCAAATTGGTTACTAAATTGGGCATATTTTAGGGTTTAGGCTATCCTT
GATCTTCTTTGACTGACCAAGTGTAAATTTTGTAGGAATTCCAGTTTGGGGATGAAG
>TeaL_79117
CGCCGCCGAGTTCGACCCGTGGAGTCCCCGGGTCCTTACCCAACTCGTCCGATCCATTTT
TCCTTCTCTGAAATTCAAGGTCTATATCTTCAGAGCAGACGCTGTAATAAACCTCATCTC
TTCCTCGATCCGACAAGCTCTCGAAAACCCGTTAAAACCTCATTTTTCACATCTTGCATC
AGGATTCAGGAGGGTGAACACGGTGGGGCTGGTGTGCAGGTCCTGGTTGGAGGCTGTGGC
TGGCCCCTACTGCTGGACCGACATCGACATCGAGCAGTGGTGCCGCAGGTCTAACCGCCC
CCCTCACCTCGTCGACTCCGCTGTCAGGAAGCTCGTCCGTCGCAGCAAATGCACCTTCAC
CCGCCTCTCTGCTTACAAGCTCAGCGACTCTGCCTTCTCCTTCATCGCCAACTGCGCGAG
ATATCTCAAGGTCCTGCAAATTCCTATGAGCGAGGTCACTGATAAGGTGGTTGAGAAGCA
TGCAGGGTCACTTGTGAATATCACTGTCTTGGACATTAGCTATTGTTTGAAGATCACATG
CAAAGGCCTTACATATTTTGGAAAGAAGTGCAAGTCCCTCATTCACTTGAAACGGAACAT
GCCCCCACCAGAATGGAAAAATCCCACACAAGTGGTGACTTCTAAGATTGATGATTCTGA
GGCAATGATCATAGCTGATACGATGACAGGCCTCCGTCATCTTCAACTTGGTTTTGGGCG
TTTTGGTGACCATGGGCTTGATTCTATCCTTACCAAGTGCAAGGAACTTACCCATCTTGA
CATTCAAGGTTGTTGGAATGTGGAGATGGAGGGTGAACTTGAAGACAAGTGTAAGCGACT
TGCAGTGTTCAAGAGCCCCTGGCTTGATGATTATGAGGATGAAGGATCTTCAGAAACTGA
TGGCAGTGGAGCTGATACTAGTGATCAATCATCTTCCTCAGACTCGGATTAGTTTTTGGT
CCTTTCATGTTCTAGTTTTTGACTTTTCACACCGTAAATGCATGCATGATGAGATTGCGT
ATATGGGTATACAGTGCATATAGTACAGGAATCTTAGTCACTTCTTTCTGATGAGATACA
TCTTCAGGTTTGCTAAAGAAACTATAAGAATTGGTGGATATAATTATGTCATTATAGGAA
GATGGAGCTGGGAACTGGCTATCTAAAGTTAGTCTTTTTATATTTTGACTTGAGCATTAT
ATGTTTGTACATGATGGAAAATGGTTTGCTTTCTTGTTCATTTTGTATGTTGCTTTCTTG
AAGTGTTTCTTCGGCGCTTAAGTATGTTCATGCTTGAATAATTTGACTGCATTTCAGAAA
AAGCCAAATAAAGTAACCGTTTTTTCTTCTTAATATTTTTCCTTGTAACTTCCAT
>TeaL_79118
TTTTTTTTTTTTTTTTTTGGTTGTTTTTGTTTTTTTTTTTTTATTTTTTTTTTTTTTTTT
TTTTTTTTTTTTTTTTTTTTTTTTTTTTTTTTTTTTTTTTTTTTTCTCGAGTGTGAAATG
AAGCTTGGCCAATTAGGCTGACAAGTTAATGGTGGGATGACATGTGAAATGACTATTATC
ATCTAAACTCTAGTCACGACTTAAATTGGGACTTCTTTATCTTGTAGATACTTTTGATAA
CCTTTTTTCCCGTTATCTTCATGTTTAGTATCCAATGTTAGCTTTACTTGGCTTCATATT
GTTGTTTTGCTTTTGGCTAGTACTAATGGCCTCATTAATTCTTTACCTTTGGCTTTGAAC
TCTTCCAGGGGTACAGTGACGTTTGGGTGTGTGTTTTGTATTCTATGGGACCCATACAGT
GGTTGGTTTTTACAGATATTTGGATGAAGTTGTGGAGTTGGAAATATACTATGAATCCAT
TGTGTGTATGGTTTTAATAACTGTATGGGACTAGGATTTCTTTTGTGTGCCTATAATAGG
ACACTTGCGGTAATTCTAGCGGTGTGAGATTGAGCGGGTTTGTAGAGATGTAGGGGAGAC
GGAAAAATACCAGGGGCACCCGTTGTGAGCGCATAAGTAGTGTTTACCAGTTAGCATTGA
GTAG
>TeaL_79119
CATCACGCCAAGAAGGACCAGGCTACAAGCAGCATCAACAGAGATAGTCAGAGAAGGTAA
ATTTACAAAGGCCAATAAATCAGATATGATAATTTAAACTAGTGACATCTAATAGATATT
CAGACATTGTTCACAGCAGAACTTTTGTAGGGATCATATTTAAATGCCATCGTGAAGGGA
CTGCCGTAAACAAGGTTATTATCACACTGGAATCCTCTAGTTTCCTTTACGTGGTGTGGT
CTTTTCTTTTGTAATAGTCTAATGTCAGGAAATTTGAATATGGGAGAATGGTGTACTGCT
GACTAGTGACTTTTATTACTTATCATATGTTCTTTCGATTAGAAGCCACTCAAGACCCAT
ATTACAGATTGTGGAGGAGAACACGTGTGTTACCTGCACTATGATACAATCAGACCT
>TeaL_79120
ATAGTTCGCTCCTTCTAAATGAACTACTTTATTCTTAGTTTTTATTTATGAAATATTATC
AATTGAACAAAATTCATATAATGTGAAAATTGAGACAACATAATTGTATTGGATCTTAAT
TGAGTCCATACAATAACGTGCATTATATTGTGTTCAATTTAAATTCTAGTGAAAATTGTC
AAACCCAGAATTGTCCGATGAAATGCTAGAACACAACGTAGTCACATGGACTTCAAAGAT
CTTGGCCAACGCACGCAAGGGCTTCAATGACAAAGCTTTGAATTGCTTCATACAAATGCT
CAGAGATGGGTTCGATCCCAATGCAGCCACATTTTCAACCACCATAACCGTCTGTGGCCA
ATCACTGAGACCCAGTTTCGGAACAAGCATTCACTGTTTGATTCTAAAGAAAGGGTTCAC
GCAACAACTCTTTGTTGCAAGTGGGTTGGTTACAATGTACTCAAAACA
>TeaL_79121
CTTTTAGAGATTGGGATTTCAAGCATGACAACTTGGTTTGAGTTTGTGCATGGCTGGTTT
AATGTTGGCCTTGTTAAGTTTCTAACCCATCCACCCGCTTATCACCCTTGATTAAGAGGG
ACCAACATGAGTGTCATTTTTTTGCGTCATAGCTGAATTGTCTAACCATTGGAGCTTCAA
TTCACCATCATCATCATACCCAGAACGTTTGGAACAATTGAATCTACAGCTATGCCTTTC
TTTTGGTGGGAGTAGGAGGATCTGAACCAATAAATATTGGAATGCATAACCTATATGTGA
TCTTTGAAGCTTTTGTAAATATGTGGCCCTAGTGTGAGGACTTTTTTTTTTTTCATTTTT
TTTTTTCTTTTTTTGTGAATAGATAAAACTGCTCTTCAATTCAAAAATTCTCCTATGACT
TCAAAAAACTTTTGTCCATTAACACAAAATTACTTTGGAAAAAGCCAGGGAATACCTTGG
CATTATGGCTGGCACGCCTTCTTGCTCTTGTGGTATCATCATCTTTTCAAGAGGTGATAC
TTTTGTAATACAGCAGAATATAGGAGGGTCTTT
>TeaL_79122
GCAAGTGCGAGAAGGGAAAAAAATAACCAGCACATGGAGAGGTGCACCCCATCACAGACT
CACTTGCACCCCATGTGTCCGTGATTTTTTTTCCCCTTCTCCCACTTGCATGTAATTCCC
TCTTTCTTTATCAACTTCCCAAACACATTAGTTTCTAGCTTTCAAAAGGCTATTTTTTTG
GGGAGAAAACTCTTCCTCTCCCTCCATTTCTCCCTATTTTTTAAGCATCCAAACAGCCTC
TCTGCGGACCCAGCAGTAGCAGGGTAGCCTCGTGAACTGAAACAATACTGTAGCCCTCCC
TAATAATCAACAATATTGAAGCTAACGAATTTCCTAATCTTATTTCATCACATAGTTTTG
GTTTTCAAGACAACTCTGGAACACTAATCTCGAACTAAACCAGATATTTATATTAAGGTC
AGAATAGC
>TeaL_79123
ATTTTTTTACGAATACCTCTTATAAAGCCTGTATCACTTGGTGTTTTGGAAAATAATTCA
AAACCCACTTACTTTGCAAGTGTCTTCTCTCAAATTGCCGTGCCTTGAACCTATCAATTT
AGAACGAATGGACCATTGAAGATGCATTTAATAATAAAAATGACATTATCACATTATTCT
TATGCAAAAATTCTATATACTACCAGCGAATTATGTAGTACACTACTCCAATAAAAAAAC
TAAAACGGAACAATTATTGAACGATTGGTGAGCAAACAAGAGATAGTTTGGGTCCATATA
ATAATTTATGCTTGAACAACCGACCCCTGTACTTAAATATAGATCTCACTTAAAAAAATA
ACAAATCCAAATCAATCTCAAAATTTTACTTAGCATCAACAACAAAATATCCAACAAATT
ACACCATGAACAGATTGTTTTTTCAAAACAAATAAAAATAGAAGGAACAAAGATGTTTCC
GATACATGAACTCTGAAATCTTGTCAAGTGTCGTTGCATTGAAGAAGAAAAGTCTGTGTT
TTAGAGAGCAAGTGTGCTATACAGTTTCTAATTTGGACAACAAAGACAAGAAGGCAAGCT
AAACATTAGTTTAGGTAAAAGAGCTCACTAAATGCTCCAAGTCTGTTGAGTGCCAAATCC
CAAAAAGTCAAAAATCGATGAATGTGTATAAGCAGAAACATTGGCCAAAGACTATTGCAA
AGTTTTTTTGTTTTATGCACAAAAGTTTCTCTGCACAGAACCCTCACAATTTCAAGTACT
GACTTTCAGCTGAAAGAAGTTTCGTTGGTTGATTTTATTGATGGGTTGTAGTCCCTTTCT
ACCCAAATTACATATTAGTTGATTTCATGACTCGAAATATTAAAAATCCAAGTCATTTC
>TeaL_79124
TAATCCATACCTGTGGGAATAATCAAAGTAATTCTTTTGTGAAAATAATTCAAAATGTAT
ACCAATGGGAGTCTGTTGGGACACCATTAATGTTACATAAAATTTTGGTACAGGTAGGCT
TAGAAGGAGAGACCAAATGTCTTGTGATATTTATCAAAATGATCTGTTAAGGAAGGACAT
GAATATACATTCTATATTTGTTCCAGAAAAAGTTGGATTGGATACTTAACAATTTGATCG
GAATTTGGAGAATAGGGCTGAAATTTAAACTACTCTGGAGCTATCATATATTGACTTGTT
ATAAGACATGAGTATTGTCATGAATAAATAGATTATTTCTTTTTGTATACGTAGATATTC
TTCTTGTAAAATTATTAATTTAAAGATGAAACATTTCTTAATTTTAGATGATTCAATGTT
ACAACAGAGCATTGTTTTCTTGATATTTGTGCTGATCGTTACAGCTACCATCTCGGTCAC
CTGCT
>TeaL_79125
AAAATCAGAAAACAAGTTCTGAAAACTCAACCAAATAAATTTGTTACCTTTCCTTGAATT
ATTCAGTAACCAGATGGAGCCATAGTTAAATCATTGTCAAGTTTGTTTTGTGTCAAATTC
ATATTTTAAGGAGTAAAATCAAATCAAACTCCAGTGATGAATGAGTACAAAGTTGCTAGA
ATGTTGTGGGTCTGTCAGAATATTCACTGTCATTGATGGTTTATTTTCTTCAGTTGTTCA
TGCTGGGTAAATTAGCATGCTTGTTTCTGAGGTAGTTATACATGCTTATATTGGGAGTAA
ATTTGAATGAAATAATCACTGTTCTCCACGCCTGAAATTGAGGTGTATGCTGGTGGATGA
CTCTGAGAGTGCTTTACGTACTTAAAAATGAAAAAAATTGCAGCTTGGAAAAGCAGGCGG
GATAATTCAATCAATGATACCATTTAGGGCCCAATTTAAAGTTAGTGGTGTGTGAAATTC
GTGTTCTTAGTTCTGTAACATTCCCCAGATGGCTAATTGATTAGAGAGTCTCACTTGTGG
AATACAAGCTAACAATATGATTTCTGATCCTCTTACTGATGATTCACTTAGAACTTCATG
TTTTTCATTTAAAAAAAAAAA
>TeaL_79126
TCAATCTACTCTCTTTTTTTCTTCTTTTGTTTCTTACAGTTTACTTTTAGATCGATGTTT
TGATTTTGGATTTTTATTGAGTTAGGATTGTAATTTGGAGCGATTAGTTTCTCATTTTTT
TAGCTTGATTTGTGTTGTTGTGATTTTGATAATGCTCATTGCAATTACTGTTTTTTCTTC
TTCTTTTTGTTATGATTCGTATGTTGTAGAAACAAGATATGATTGTTTCTTACTTAGTTT
TTGGAGAAATTGGGGCAAGGTTAGGGTTTTGATTGGGAAATTGGGAATGTTTTGTGGCAC
ATTGACTGTGTACAAGGGAGTGGAGTATTAGATCAGCTATGAGTTGTTTGATTGTATTTA
CATGGTAGTAAAAGGAAGCTCAACTGGTAGGAAAAATGGGGAAAGAAAGCTTATAGGTTT
TTAATTGATTTGGAGTGGAGAAAACAGTGAAATATCAGGCTTAGCTTAAGGTACTGGTAG
TTGAAATGCATATGTAAGGAGCTATCATTTTGGGGAAAAGTGGCAAGACAAACATTCCAA
GATATTTCTATATTGTCCAATGTACATTCGAGGCATCTTTATGTATATATGCATGTGTGA
GTATGTATGCGTACTTCTCTCATTAGATTTTGTACTCATTCTGTTTGAAGTGGCCTTTTT
TCTTATCATCCTGGTGTTTTGGTCTGTGTTACATGGACTCTTCTATTTC
>TeaL_79127
GGATATGGTTGCTACAAAATGATAGAAGCAACCATATTTAATGCTATATGTTTGGCAAAA
CATTATACCCCTTGGCCCGGACACCCATAGTTATCAAAAAAAAAAAAAACATTATACCTC
TTGGAAATGAGATGAAATCCTTGGAAAAAAGAATTTAAATCTTTGCTTTGAGATATAGCT
GCACCAACACACATACCCGATCCATGTAGCATGAAAAACATGTAGTTGCACATATCGACA
TGCACTTCCGTTCTTTAGTTTAATGAAGATTATTTTACATATGTTTTCCCTGTGCACAGT
GCATATTTCAGGCTCTAAGTTCCAATTCACAGATTTCAAGTTCATATCATGTGTCCTTCT
CATTTGAATTCCTAGCTTGCCTTCAAATGCAAAATCAAGAATACAAAAATTATAACTCCA
GAAAATCTAAGCATTCTTAAAAGACTTTCTGGTTGAGGAAGCAAAAGCAATCTCTAACTC
TTTCTCTTCACCATTAAGATGTTTTCAAAATAATTGTTTTGAACTAAACAGCTAAATTGA
TTGACCTATTTAGAATGCATACAATTGTGTAATGTATATAACTTGAATCACATAAATGAT
CCACATGACTTGAATAATATTGTATGAGCATTCAAATAGATACTACAAAATTTTGATACT
AGTCATGAAAGCCCAAACAGGCAAAATGTAATAACCATCCCCCACCCTGTACTCCCAAAT
ATTTTCTTCTCCTCTGTCACATTTCATCTATTCCTTCTTCCTCTATTCTCTTAAACACCA
GTTTCCAAGGCTCCAATCACAGACTTCAACTCAACCTAAACTTATAGGTGCTCTAATCAC
AGAGCTGCATCTCACGCAATATGAACCAAAGCAACCAGAAACCTTTTCTTTTTTTTTTGG
ACTGAAAGATTTTTTTGTTGTCAAGCTGCAACGGTGATGAAATTCTTCAGTCTGAATTAA
GTTTCAAGTCAAGGTTAGACATAGGCATCAAGCAACCCTGTCCCAACTTCCTATACACAT
ACAACATATGTGTACCCACATAACATTTGTGTGT
>TeaL_79128
CCTTTATCAGACGTGCGCGTGCAGGAAAAGAAGCACTCGTAGCCTTCGGCGACGATCAAA
TCCGCCGTTAAATCCTTCCTCGATAACTTCGTCTCCTGAAAACAGATGATATCGGCATCG
AGAGAGTTAAGTAATTTAAGGAGAGAGCCGAACTGTGAGACCCGAGGCCTGAGGCCGTTA
ATGTTGTAAGTCACTATCTTCATTGATTCATGATAATATAGTTGTTATTACATGTGTGGT
TTCTGATCTTCGTTCGTTGTTGTCTCTCAGGCCCTCTGCATATACCTCTGAAACAACTAT
TAACCTAACCTTGGTTTTCGCCTGAGATTCTGATATCCTTAACACTATGCTTGGATTGAT
TGATTTGGAGGAAAAAAAAAAAAATTTGAGAGACGTGTGTGTTTTTTTTATTTGTCTGGC
TAATTTAAGTGGAGAGTAATTTAAGTGGGGAGAATATT
>TeaL_79129
TCAAACCCCTAACATAAACAAAATCTGAAAAATGAGCAAAAACTCAACATTTGAACACAA
TTTGTAGTCACCTAATCTATTGAAAACACAAATTAACATCTATTAAGTTAATTAATAGTA
ACATGAATCATAAGCCATGCGCAAATTAAACCCTACACTTGTTTTATTTGTTTTGTTTGT
TTATATTTATTTTTTAGTGGGTTTCTTTGGGACACTGGTGCAAATTAAAGGTTTTCCCCT
ATTTCACACTATGTTTTTATGAGAGACACAAAAAAAGAGAGAAAATGTCCAAATCTTGAT
GGGGAGTAGGGTTTGGGCGGAAATAAATTTAGTGGGTGTGATTTGGGTAAGCAATATTTT
TTCAAAATATATAATAATGTAAAATTATCTTTCTTTGAAGTTGAGTGGCGGCAATTGCCC
CCCACTCGCCCTGATGTCAATCCATCCGTGTTTAAGGGACAAGGCTCTCCTTATGAAGGT
TGCATTGTGGGAGTATTTAACTTCATGTAGTTGAGTTCTTGATTCATTTGCCTTCATTTG
ACCAATTTAAAATTGTGAACTTTCTAGCATATGGGTTATGTAAAATTTGATTTGATCTTG
AGTCCCATTGATGTGGAATTATGAA
>TeaL_79130
ACTCCATAACTCCATAAAATAGAAGAATAAAAATAGTAGAAAGCTTTTTCCTTTTGTTAT
TTTTGCATGAGGCCTACTGTCTCATATGCAGCAATGGTTTCACCATCGAACAGGCTGCTT
TAGTGCTCTATTTTCCACTGGTAGACATTGAATAAAAAATTTCTTTTTGAAGCCTTGTTC
ATTATTTCCTGGTTTCTTCCTCAAAACCCTTTGATAAACACTTCTATATTCATGGAACCA
AATTTAACTATGAAAACCAATAGTTCTTCCTAGAAATTTGGAATAAAGCTTCCAAAGGGT
TTAGAAAAAGAAGAGATTTGAGTTTGTAGACCTTTCACTTAATATATGTATTTATTAATT
TTGCCTGGTTAAGATTAGATTCGTATTTTCTGACCATTATATGCTTCAAGGTTCACAATC
AAGATTTCCT
>TeaL_79131
AAATAAAATAAAATAAAAATAAAACTGAAATAAACAGAGAAATTGGTACATGTCTTTCTC
TCCTTTCATTCTTAATTTTTTCACATACACTCATTCTATTTTTTCTTCAATATTTTAGCT
TTTCCCACTCTCACTTTTTATTGCCAGCAAACGCTATGTTTGTTCATATTTTGTTCGATT
AGAATGGAAAGGGAATTGATGTGTATCCAGATAATCCCATGATCTTTATATCCCTTTTTC
TTTCTTGCTTAAAATATCGGACTACAAATTTTACCACCCACCCCAGTCTGCCCCATGTAA
TGCCCACTCCCTGAGTTTTCTTCTGTGTCACTCTCAAGCTCTGTCCCTCATGGCCTTCGA
TCCAACATAGAGGTGACCACATGTAACCTGTTTAGGGAAGAAAAAAGAGGGAAGAGCATG
TAAGACGTCTGTTTGTACAACCTCTCGCTTAATATATAGAATAGATACTTCTTACTTTGT
TGATCAGGTGCTTAGATATTTGAATATGCAATCTGAGGTTCTCCCGATTAAATTGGCAGG
ACATTCTTGCAATAACATATT
>TeaL_79132
AGTCCATACCAAGGCTTGACAAATGCCTAGCTACATCCATTGAGAAGAAGAATTTACTAT
GATTGAGAAATTTCTTACTGACACATCAATCAAAATTCTCAAACTATCTCAATATATATA
ACTTGAAAGCCTGTATTTAATTTCCTTCTGGATGGGGACAAATTATAAATTACATTTTGC
CACAATACTCTAAAGAAGAGTCCTATTCAATGTAGGATCATTGATACTTCTCAACAGTCA
ACAATATCAACACCTCCAAAATAGTAACCAAACAAGAGTAAAGACAAAATAAAAGTGCAA
AAATTGCATTATATCACTATTAAAAAAATATTCCTGATAACAGCCCATTTGGATTGGCTG
ATTTGGAAAGGAAAAAAAAAAATTCTTTTTCTGTTTGTTCACATCACTTGTTTGGATTAG
TAAAGA
>TeaL_79133
TTCCCTTTTACTTTCATCTGAAGTCCCTTGTGAGTAGATCATTAGAAGGGAGTAATGGCA
TCTACAAAAATATATACATATACAATATATATGCAGAAAAATATATCTGCATTGTGACTT
ATTGTTTTTAAAAAGATACAAAAATATTATTATCACATTATCCTAGTAACAAATTTTTGT
ATGAATAATATTTTCGTGGGGGAGCTCAAATGCATACCCTGAGCTTTCTGATTTTGGCAT
TCATCCACATGCAATAAAGGGCTCTCAATACCATTTTCCAATCCAATATGGAGCTTTATT
AATTCCTCTTTTCCAACAAACTAGCCGCTTTCCCAGTTTTTCCTATATTATTTTGTCTCA
AATTACCTCTCTACAACACAACACGATCAATACAAGAGAGATTAATTGACGAATAGCGAG
GAGGTTAAAACAACCGGACATCATCAGCGTTGGAAAGATTGATCATATCATAAAGAGAGA
ATTTGAAATAAGAGAACAACTGGACAATGCATCTTGTCTCGGCTTCTAACTCAGAATCTC
ATTTATTAGCAAAGGTCATCATCATAAACAGTAAGAAGATGGAATAGCATCTTGAGAAGC
AAAGATGAAACAAGAA
>TeaL_79134
TAGAGATGAGATGAATTCTCACCCCGAATGCATACCAAGCTTCCTCGAGCTACTAAGAGT
TTTGCCTGAGGATCACTGCTTCTACACTTGCTTCTCACCCATTGGTGCTAACAGCTCTCT
CTAGCTTGAATTCTGATATCCTTTCAGAGGCATCCGTGAATGGTACAATGATTGACACAA
ACTAATTTTTATATATGGTCGCACTATGATTTTGAACTGGCTTCATTGGTATTTGTAAGC
TTTTTGTAGGTATCTGTAGTGCACATTGTTCTCAATTAGATGTGAAGACTTCGATTGTGT
GATTTTTTCTATTTTTGCTACTAAGAAATACACATAATATTTCAAAGTTTTGTTTGTGTA
TGTCAGTAAACAACCAGATTCTGGTAGTTATCTGATCCTTGACAAATATTGTGATCATCC
GTACCAATGAGACAAGGATAGTGGCCTTCCATGTGTTGGCATAAACTAACATGTCAAAGA
AAAAGGTAATATGACTAAAAAACTATATTTATTACTTTTAGAACAATAGGGTCCCTTCGG
GGACATCTGATAAATTTGTAATACAGAGAAGATTACCTTTAGTCTTTAGAACCATGGGAA
ATCACTTTGTAGTTGATGTAATAGACACGTAAGAAGGATAAAATAGAACATGAATGTATG
AAGGTAGGAGGGGGTGAACAAGTGGGGAAACTTGGGGAACACATTCTGTTCTGACCTTTA
ACAGAAAGCATTATTTTTTAGTAGCAAACAATTTTGCTCCATAGTATTGAAAGATAGAAG
GAACGCTATCGAATGCATGATGAATCATATATCTGGTGAAGAATAAGTGCTGCATAATAT
ATTGATTGGATATATTAGTCAGTAATAGGACATTGATATTTAATGTTAACCATGTAAATA
ATGATGCTTCAAATTAAGTTAATAAGAGAATTTTGCTGAAAGTGGAAAGAGAGAAAAAAC
ATATGATATGTGGTCATAAAATCTTGTGTGCAAGTCATTAAAAAGAAAGAAGAAAAATAA
TATCCTGCAAGTTGTTAAAAGAATCATGCAGATGTTTAGAAAATGATGAAGATGAGAATT
AGTCCAAAACAATGAAAAAAGAATAAAAGAGTAGTATAAGAGAATAAGCATGGGAAACGT
TATTGTAATTTGATGTTGTAGTTTTTTTCTAATAAATTTCAAGAGATAAGAAGTTAGAAA
TTCTATTCATTTTGAAAGACTGAGAAAAGTGAAAGGAGG
>TeaL_79135
CTATCTTAGGCGAAATCCTCTCTCTGTTTCTCTCACATGGTAAATGATTGTATTTAAAAA
CGCAAAAAGGGGCGTAACCTTTGTACACTGGGGGGTATACAAAAAGATAACAAAAATATC
ATATTCAGCATCTACAGAAGATAACTCCCCTATAAAATCAATAATGCAAAGATAAAGGAT
CACAAAATTTTCATTCCATCCAAAAATTTAAGGAATGTAAAAGTGCCTCATTGATTCTAT
GATTTCCCTCTTCCACTAGTCCTATTACCCACTCCTCCCCCTTCCACAAACATGACATCA
AACAAAGTGGGATGACACCTATGCCAACTCTCATAAAGATGAACCACCGAATCTGCCATC
ACCCGGCTAACACCAAAAAAATAGAGAAGAGATGCTCCAAAGCTTGTTAGCCACCTCATG
GAGTAAAAGGAGGTGGTCCACCAGTTCTTCAGCCTTCTTACACATACAGCAGTAGTTGAG
AAGCATATTTCCCCTTTTCCCCAAATTATCAATGGTTAACATAGCCTCCAAAGCCGCGGT
CCACACAAAGGACACCTTCGCTGTGATCACTGGAATCTGAATGCTTTTCCATAGAAAGAA
AGCTCTAACACTGTGTTATCTAAAATTTTGATTGTTCTTGTACATAAAATGGGAATAGAA
ATGTGGTACGCCATATGCTCTAAAAAGTGATATGATTGGGGTG
>TeaL_79136
GTTAATCTCAGCCTTCCCCACTCCCAACCAAAAGAGGAAAGAAAAGAGAAAAACAACCGC
ACCCTTTATATTATAAATCTATGGACCCCACCACTTTCCTCATTAATATATATATATATA
TATTAGAGGGAAGAGAAACAAAATCAATACAGTAATCAAGTCCCTTCTGATAAGTTGGGT
GACTTGGAAGGAAATGAAACCCTAAAATGTTTAGAAAGTTAAACAAATGTGCTATCCTGT
GCCTCCTTTCTATGACATTTTGAGGAGAACTTCCAAGACTTTCCCAACTTTAAGTTTTGA
TATAGAAACAAAAAATAAATTTAATAGGTAGTGATTGTTAAAGCCTTTCTAGTATATAAA
GCACAGATGCTTCTACTACAATGGCTAAAGCATATGCATGATCTCCAAAATTCTGAAGTA
CCATGTTGAGATCAGGTTCATAGCGGCAGACTGTTTCATAAAGTTGAATAGGAAATTGCA
ATGGGGTAAAAAGCTTCCCATTTTGATAGGATTAGTAAAAATATTCCCTTCAGTTATATC
ACATTCTTTAAGACTTGTCAAACCCCACATGATTCATTAACAGAAGAAAACAACGAAACA
ATTTCTTTTAGACTCTTCATGATTGTGATAAAAAGCAATTAAGCAAACATATACAAAATA
AAAAATAAAAAATATATATCTAACACAGTATGTCATGCTTCACAATGACACGATGGAGAG
GCAACTGAACCACTCCTCCTATTTGCAAACATGTAAAATCAAACTAGTGTGGTCTATTAG
ATCTCCCCTCAAGATCCTGTGTCATAAAGAGAAAGATGACGATGATTTGCAATGCATCAA
ACTAATTCATCTTTCCCTTCAGTCTGGTAACATTTAATTTGGACTTTTTCATAAATTGTG
TTCATACAAGAAGAACCTTCAAATAAAGATCCATCATATCATTAGATGCTAGAAAATCCA
CATGATGTTGTCCAGTTGTGTGGTGAAAAAAGTTACGATAACATATAGGAGAGAATACGT
CTAGAGTACAATTGGCAACTCATAAATATTGACTACATGGGTAAACAAACCATTTGATCC
CACTTGATGTCGA
>TeaL_79137
CAAGCAGGCCATTATTATTACATTCTTTTTTCTTTTTTAATTATTTGTTTTTGTTAATCT
TACCTGAAACACCTCTATATTAATGTTTTTTGTGAAGAAAATAATACTATGATCATTTTG
GTGTCGATGTGAGAACCACTTGCTGTTCTGATGGCAGTGTTTCAAGGCTAAACCGAATAA
AATAAGGTTTAGTTATATAAAAGTTATAATAGGGATATGCCTCAAGTATAAAGGTTGGTG
ATATGATATCAGTTGAAAACAAACAAATCTTGGGTCCAAAGTTATTATTAAAAATCCAAA
AACAACCTATTAGGGGATTACAATATACTTAGGAACAAGTTGGTTGTACACCGCAAGCAT
TAAGAACCCAAAATGCTTTTGGTAGGTGAAACTAGTTCAACAAAATTTATATAGAATGTG
AAGAAGGAAGAGGGCAACAGGTTCTGTGCTAGTAGAATTTTTCTTTCTTTAAACACATGT
TTGACACACCAAAAATAAATTATTATGTGGTTGTTGCAATAGGGGAAATTTTTTAGTCTT
CAATAACCATCTTCAGCCCAGAGGAAAGGTGGTGCTCAGTGGCAAAGCTAGAAAATCAAT
TCAGGAGCAGTAAAATCTAAAGCTTATAAATATTTATCAAAATATGTATATATATATATA
TATATATAAAAGCTTATATATACTAGGTAAAAATGCTATGTGTGTATGTATGAGAAAGAA
GAGAGAATTAGAAATGAG
>TeaL_79138
CTGCAGCAACCCTCAAGATGAAGTACATCCACTCCGAGGAATTGCTCGAGATCCCCGAGG
GCGTCAAGGTCGCCATCAAGACCAGGAATGTCGTCGTTGAGGGTCCCCGAGGCAAGCTTG
TCAAGTCGCTCGGTCATTTGGCAGTCGGCTTCTCGCACCCCAAGAAGAGCGTCATCAAGA
TCGAGCTCCACCACGGTTCGCGCAAGAGCGTCGCTACCCTCCGTACCGTCCGCACACTCA
TCAACAACTTGATCATCGGTGTCACCAAGGGCTACAAGTACAAGATGCGATACGTCTACG
CCCATTTCCCCATCAACGTCAACATCGAGAAGAACAAGGAGACCGATCAGTTTGAGGTCG
AGATCAGGAACTTCGTCGGCGAGAAGCTTGTACGAAGGGTCACCATGAGGCCCGGTGTCC
ACGTCGAGGCTTCCAAGAACCAGAAGGATGAGCTCCAGCTCACCGGAAACTCCCTTGAAG
ATGTCTCCCAGAGTGCCGCCGATATCCAGCAAATCTGCAAAGTCCGTAACAAGGATATCC
GAAAGTTCTTGGACGGGCAGGAGGAAGTAGGTGGGGGGCGATGGAGGAGGCGTTTCGGTT
TATGGATAGAGATGGTGACGGTGTGGTTGGGGAGGAGGACCTCCGTGGGTACTTCAATTT
GGCTGGTTTTGATGCTACTGATGAGGATATCAAGGCTATGATCACATTGGGCGGTG
>TeaL_79139
CAACAATACCCTATCGCTGCCCAAGATGAAGTACGTCTTTTCAGCAGAGCAGCTGGTTAT
CCCAGAGAATGTGAAGATTCACATTCGATCGAGAATCGTCACAGTTGAGGGACCACGAGG
CAAACTCGTTAAGGATCTCTCCCACATTGCTGTTACTTTCACTCTACCAAAGAACAAGAA
GGGCCAGGATACCGTTCAGATCGAAATCCACCACGGATCAAGAAAGAATGTCGCAACTCT
CCGAACCGTCAAGTCCATCATCCAGAATCTGATCACTGGTGTGACCCGAGGATACAAGTA
CAAGATGCGATATGTCTATGCCCATTTCCCCATCAACGTCAACATTGAGAAGAACAACGA
CACCGACAGATACGATGTTGAGATCAGAAACTTCTTGGGAGAGAAGATTGTCCGACACGT
TACCATGCACGAGGGTGTCAACGTTGAGCCATCAAAGGGTGTTAAGGATCAGATCGAGAT
CACCGGTAACTCCCTCGAGAACGTATCACAATCCGCCGCCGATATTCAACAAGCCTGCCG
AGTACGAAACAAGGATATTCGAAAGTTCTTGGACGGTCTTTACGTCAGCGAGAAGGGTAA
CATTGAAGAAGAGTAAAGTATCGCACAACTGGTGGGACCAAAAATTCTGTGGCATTGATC
AACCAGGTCGGAGTTAGACCATCAAATTTTTCGAGGCACGAAGACGACGAAC
>TeaL_79140
TCTGGAAAGATCAAAAGAGTGTGTGAAACAGAGTTGGGCATTGTCTCACAATGCTGTCAA
CCTAGGCAAGCACAAAAGAATAATAATAAACAGTATCTAGAAAATTTGTCTCTCAAGATA
AATGTGAAGGTTGGGGGTCGAAACACTGTGTTGATGAGCGCTATTGAAAGAAGAATCCCG
TTTGTGACTGATCGCCCTACAATCATCTTTGGAGCTGATGTAACTCATTCTCAACCTGAG
GATGACGCAAGCCCATCCATTGCTGCGGTGGTTGCTTCAATGGATTGGCCTGAGGTAACG
AAGTACGGAGGACTGGTTTCTGCACAAGGACACAAGGAAGAAATCATCCAGGATCTCTAT
AAAACATATCAGGATCCTCAAAGGGGCACCGTTCATTGTGGAATGATTAGGGAGCTGTTA
ATAGCTTTCAAGACATCAACTGGGCAGAAGCCTCATAGAATTATATTCTACAGAGATGGT
GTTAGCGAAGGTCAATTCAACCAAGTTTTGGTCCATGAAATGGATGCAATCCGAAAGGTA
TATGTTTATACTATCTTACTGATTGGGATGGTATTAAATAACACTAGTGTATTGGTGATA
TGGCCATATGTCTGGCGATATATCGGTGAATAGTGGCGATGTATCGGTGAATAGTGGTAT
CGCTTGTCCCAATTCTGTTACGTATGGGCCGATATGATATGTAACAGTTGATATATTTGG
GTACCGAAGTGATTTCTCCTTTTACATTATTTTTTTACATATAACA
>TeaL_79141
CTTGACAAGGGAGAGGGACATGGCGATGATGTAAAGTAATTGTTGACCCTATGATTAGGA
GATCCCGGATCATCGCCGCCTTGCATTCCCTCGCCGTTGGATCTGAAGTGATCATCGACG
CAATTTGTGGCTCTTCTTTCATTGCTTTGATCGTTCAAATCCTGAAATTAGGGTACGCAA
ATATTCATTTGCATGCATGCATGTTCGACGTAGAAAGCTATAGGCAAGCAATGGAATGCA
TAATAAATTATTTGCATATCAAGATTTTAAATTTCAACAATTGTATTTGTGTTCTTTGTT
TTAGGCTCCTTTCTCAAACATATCTTCGCATGGATAGCCTATTGATTAAGGGGTGAATTA
CAAGGCGAGCTATAAATTCAGACGTTTTGAGTTCTCGTCATTAAAACGAAAAAAGAAAAA
AGAAATAAATTTACAGGAATTTTGGAATTGCTTGAAATTGAGATTCAAATCCAAATCTAT
GAACATGTAAAAATGTATGAATGTGTACCTTGAATGTTGATTTGAATTTGTCATCAGATT
GATCGGGCTTGGGTTCGTTAGGAGAAGGATGCTTCTTGTCATGATGGTGATGTCGTTTTG
AGACGAGTGATCCATATGCTTTACATAAACCTCCTATGCCAAACATGTTACAGACAACCT
CCAATGGTGAGAGAAAGAGAGAGAATTATGAAGTATATATCCACAAAGAATGCATGCATG
GTTAGCCAAATATATATAAGAATGCGTTTTGTGAGGCCTTTTATTTGCTAGATCAGTTAA
AGGAGATGAAGAGCTGGCTCTATTCGTTATCTATTTATTTTTAATAATTAATCATTGTCT
AATAATTAATTACACGACTAAAACAATAATGACGTGTATTCTCGATGGC
>TeaL_79142
TTCATATCAGTTGGCATGCATGTATATCATATTTTTGTGCATGCATTAGGCATGCATGTA
TATCATATTTTTGTGCAAGCATTGCTTGGCATAATGCATGCGAACATTTCAAACTAACTT
CAATTATAATCATACAATTCAAACTAGCTTTGTCTAGGGTTTTAGAAACTGTAACTATCT
CTGGGCAAAAAATTAGCTGCCCAATCTTTTAGCCCATATCATTAGTCTCCAAGGGATTAT
ATCATCAAACTTATTGTTTCAAAAGAATACTGATTTGAAACTAGCACTAGTTAAGAAGTA
AATCATTTAAATGATGTTTAGCCTCTATTTTACAATTGGATGGTTCGTGAGCAAAGTTTT
TGATATTTTGCTGACACTGCATTTTACGAACTGTCGTTTTTATGGGAAGCAATTAGGGCT
CCATATTTTTTCTGTGACAATTTCGTTGTTTAATAAATAGTCATTTTTTGTGAAAGGTGG
TGCTATCTTTCATTGACAATCGGTTTTGCATGTCCCTACATTTTCATGACTTTTCTTCTG
CTGCAATATTTTTATTTTTAATAAATTCATAAACATTCAAGACAGTAGCATTTAAAGGAA
CAATTTAATTGTTACACTTGGTTCCACTACCCAGTAATATAATCCAATGTTGATTGTTCA
TTCTCCATTTCTTGTGTTTTGCAAATACCAGTTGAATTTTGTAATGTGACAATAAGGTTG
AATATGGAGAGATAATAGATACCAAAAAAGATAAAAGAAATAACAAAATGGTTTGATGTG
GTTTGGCCAATCTTGGCCTACATCCACACACACAAAGCCCTGTGGCCTACATCTTTCATT
CACTCAACTTAATACGCTTGTTTACATGATACACCATATATATATAGAATGGGAGATACA
ATCTAATCCCTTC
>TeaL_79143
GATCTAGTTCGTGAAATCGTTGAGGTCAGTTTCAATTTCGACGATCCTTCACCGTTTTCT
CTCGAATTTCGAAGTTAGGGTTTCTGATTTAGTTCACTTTCATTGGAATCGTTATCTTTC
ATGCTAGTACATTTCAGATTCTGTTAGATTATCATGTATTCACAATCAGTGAACGCGAAT
CAGATCTGGTTGCATTAGCAGTTTAGTTCAATTTTAGGTGCATTTTGTTTCGAAGATTTT
GGATTTGTAATGTACTGTTAAATGTTGATTGTATCATCTGCTTACTGATTATTGCTTTTT
TGTGATTGTCACATTGTGATTTCCTGTGCGGATCAGTGTTTTTGATTGTTGATTTCTATA
TGAAGTGTTTCATTCCG
>TeaL_79144
TCAATCAAGGATTTGGCAGTGTCCTAAATTAACAAGAGGAACAGGTCAATATGGAAACTA
CAGAATCAGACTGATGAAGTCTGGAAGATATAGATTGGTTTTCATTTCAATCTATCCTTT
TGTATGAAGTAAATAAAGTCATAAACACAGATTTATAAATAGAATAACAGCTATGCACCC
ACCAGGGGTACTACATGTACATGAAGTTAGAGATTACACCTAGTTATTGACATATAGCAG
AACGGCCAAAAACAAAAAAATACAATGTACATGTATTCACATATATACTAAATACAAATT
AAGGTTATTTTCGCTGAAGTGGATTAGATTATTCTATCTCCTTGTCTAAGAACAGAGGCT
GGATAAGCTAAAGTTGAAATAAAAATACAAGTGACACAAAAAGGGAAAAGTAGAAGTAGT
AGTAGTAGTAGTAGTAGTAGTACACATACCAGAATTCTTCTCTCAAAACCGT
>TeaL_79145
CAGGTTGCTTGGGTTGAGCCGCCCAAGTTGCACCCCTAGCTAGGGTGCTTCTTTTTCACA
TTGTTGATTTTGCTTTTTTTTTTTCCTCCTATGATCCATTCTTTTTTATCTTTTCCTACT
CCTCATCTTTCTAATTTGCTGCTCTTTCTAGTCTACTTCTCTTCTAAATTTTTTTTTTTT
CACCAACTTTGCAACTATGTAGCTGATCAATTTTTTGATTTTTTTTTTTTTTTTTGTTTT
TTTATTTTATTTTTTTTTTTTTTATATTTTTAATTTTTTTTTTTTTTTTGTTTTTTTTTT
TTTTTTTGTTATTTAATTATTTATATTATACTATTTCAGGTTTTCAAGCAATTGATCGTT
CCTCATAT
>TeaL_79146
AGATACTACTCTACAGTTGAAGGAGTGTACCAATCTGTGGTTCATCCACCTCCTGAACAC
TAAACCTTATGTATTGCAAGTCTCTACTAACTAAACTCTGTAATATGGTTCTTTCCGTGA
TATGTTCCTCCCCCTTGCTCATGACGTTTATGATCACTACCTCCTTTACCATGATATCAA
CCACTATGACCACCCGTAGCCGACACTAGATTTTTTACCACCTCCTATAGTAGTTAGTAA
CCCACCTCCTATAGTAGTTAGTAACTAAAGCGGATCTCTCACTAGAAGGTTGTGCAACTA
AAGTAGAATCAGACAAGGAGGCCTATTGAAGTTGACTAATAACGGCACTCGGAGAAGGAA
GCTCCTTACTATCTGGAATCTTTGATTTCACTGAATCAAAGAATGGAGGCAAACCAGACA
AGAATAAAGAAAGATCATTCATAGGAAGGGAGAAATACTCCAATGAAGATCGTAAGTTCT
ATGGAGATTGTTGAGACTAGAGCACTTCTCTAGTGTCAACACAAGTTTCGTAGTTGGTAA
GAATATTAGACAACTGATTTTATGGTTCATACTGTTCCATAGACAACTCTGAATCTAGGC
ATCTTCAACTCTCCAATTTGTAAACTTTGGATTTCAATGGTATGAGCCCATTGGGCATAG
TTACTTCCATTTAGACGAATGGAGACTGAATAGAACTCGTCAAATCCATGGGCCCACCTT
ATCCAATCAAGAATTCCAATGCACTCAACTAGCAAAACATAAGAGGTAATAGTGCAAAGT
AGGAGTTGTGCATGTCAAAATCCCTCAACCATGAAACATAGTCTTCATCACAAAACACAT
TGTAGCAGAATAGACATCTAAAAAATTTACTCCATAAAAAATTAGAAAAGTAGGATCCGT
GATCGTTTTTAGTGGTTGAGTCAAGAAGTCCTTATCTGAGCTGAGACAATTGGAGAACAA
TCGAAGACCATAGAACAATTGAAGATCATTGGCACTGGTGGAAGCAAACTTTGTAGGCAA
TGTTTGAGGGTACGGTTTGCAAAGAACTGGTCATGGGTGATCGTGAGTGCCTGTGACTTG
TTGGAGATAGTTGTGAAGCGTTGCAATTGAGATGTGGTGCGACGGGCTGGTGGTCGACGA
TTGTGATGTAGGGTGTGATTGCGAATGATGATGATGCAGGTTACGGTGGTGGGGGTAAAG
CGGGCAACATGGTGATGAATTGCAATTGGTCTAAACCTTCGACCAGTGACTTATTGGGAC
CTACCCAGAATGCCCATACATACTAAG
>TeaL_79147
CTCACACACAAAGGAGACTTGTGTATCTAAGTATAAATGTGTACATATTTATGACTGGGG
GGGCACTGAGGCAATGAAAACAGACCCTAATCCAAACCTTAATGCAAGTTGAAGGTTAGC
ATCCAATTCAATCTCCTATGGTTAATAGTATACGAGTGAGATGACTCGGCAGAATTAATA
CCTAATCAACCCACCCCATTGCAATCCCCAGTCAAAAGTCTTCAAATTGGAAATAACTAG
CCCCAGCCTGTGGGACATTCAAATATTCACTGGTCACTTGATCTTTTAAGAAGGGCTGTA
AAGCAACTAACATGAAATGAGGCTCTATATATCAACAGA
>TeaL_79148
GGTTAATTACACTAATTTACACTATAGTCCCAATCTTTTAATTGCTCTACTTTGATCCCC
AAAGTATGCGATCTACACTTTAGTCCGTAAAGTCCGCGTCTTTCAAAATCAATAAAATTT
TATATGAAGTCTCAACAAAACCAAAATGACAAAATACACGCGTAGTCTCAAGGTATGCAT
TTTGTAACAATTTGGTTATTAGAATACCCGTTTTGTCACTTTCTTATATTTTCGTTCCCA
ATCTTCTAATTCTGTTGTATTTTTCTCATAAAAATCCAAAATTACCCCTAGTAACGGCGC
TGACATCAGGGACTAAACAGATTGTATATTTTGATAATCAAAATGGAAAAATTAAAAAAT
TGAAGACCAAACCAAACCCATATTTGAGGATCATGGTGCAATTAACCCTTTTTAAAATTT
TAC
>TeaL_79149
CCTTTTGAGCATTTATAGTTGGCAACATCTTTGAACATATATTGCCTTAAGAAATTGTCT
TTTTGCTAATTTTATTTTAAAAAATTAGCTTAATAACCATTCCATTAATTTCCTTTATGA
AATCCGGCACCGACAGTCCATATGACAATTCGTTTTTAAAGAACCTTTAAGTCCTAAGAA
TCATTTGATAAGATAGCAAATATTCCCAACTATTTTGCTGCCCTTCTTGCTAAATGATGG
TGTCATTTACATTAATTTTTTTTAGTGGGAACCCAATTTGATTTAGGAATGAAATAATAA
TTTTTTTTGTTACTACCCAATATTATTTGATCTTTCATCCTGTTAAGGTTTCTCTTTGAA
TCGCACACTATGGCTTAGTGGAATATAGATTTTAAAAATTGAATAGTTCAAGTAAAACAA
CACAAATCTATTTACGAGCAAAATTTTCTTGAATAATAATATTGTTATGTTCAATGAAAA
TTTAACTTGATAGTTTTCTATCTGATGGTTGCTGCCATCTTATGTTGTTAATAACCATGC
CCCAGGTCACTGAAGATGGTAAATACTGTTTAGTTTTGGTGTTTGAGGCAAAAGCTTTGC
AGTTGTCAGATTTTGAACGAAGACAGGTGAGAGATAATTTTGTGCATATAGCGTGCTG
>TeaL_79150
TTTGACAATTTAATCACTTCTTTTCCTTCATTACTGTTAACTGCCACCTCACACCCTTAC
CACCGTCTATCACCACCCCTTCTCTTTCCCAATCCACTGCCATCTGTCCATTCCTTTACC
CCAACCATCGCTACTCCTTCCATTCCCTAGCTTATTGCCACTCCTCGCCTTCTTTCCCCA
GTCAATAGCCACTGTCAATGTCCAGCACCACCGATAAAAATTGGCTAAATTGGCTAAATT
GCCTTTGGATGGTTAGAATTGATACTATTTTAAAAATTCAGAGTTTAATCGAAACTATTA
AAAAGTTAGAGTTTGATTTGTTACCGAAGTCAAACCCTGTTTTTATTATTTTTTATTTAT
ATGTTGTTGAAGTCCTTTTTATTTATTTCCAATATTTCAGTGTCATTCTTATCCATTTTT
CAATTCATGTTTCCGATATTCAAACCACTTTTTGGTTTTCCCCTTGAAGTATAATGATCG
TTTTTGACATTTTTGTTTCTTATTATTTGTTGACTGTAATAGGAGCAAATCATTTTCTTC
AACAAAAGACTTGCTAGATTTTCCTTTTTTGGACTGTAATTGCATGAGAATGAAAAAGGA
CATACTATGCTTGTTTTACCTGAACCATTATTATAAATATTTTAGGAATGTGACTGCTCA
GGCTTCTTAGAGCCTTTTGTCTATTTTTTGGATTCAATCTGTAGGCAGAGGCAATCAATT
CAACAAA
>TeaL_79151
TTCTAGGAAAGATTTGCAACTTCAATTACTCTTTAGCATAGAAGTCAGAATTCGATTCCT
TCGAATCTGCCGTTATCGTAGCAGCTAAATTAGTAGTTTCTTTATTTCATTTCAATATTT
CCATTTCTGGTCATTTTCATTGTATTTTTACTTATTTCTGCATTGCCAGTTAGGGAACTG
TCGATTTTGGTTGTTTCTTAGCTCATTAGGTTTGCTTTTCATATAAATAATCATTGTAAG
CCTTACTGCTAAATAGTTTTAGAGATCAAGTTCTTACTCTTCTCTCAACCTTGGCTATTC
TTTTAACAATCAACCATTGTTGAGCCTTTATTCTTAGTATTCCTCGTGAATAAAGGAGTC
TAAAGAAAGATCTTTCCGAAGAAGAAAATAAACAAGGGAGGGAGGAAACATGTTCAAATA
TCCATATAAACAACTGAGTCTTGAGGCTCAAAAAGCTCCAAGCATATATGGGTATATTCT
TCAAATAGTTTACTCATAGTATTAGGCCTTATGAAATCAAAAGGGATAAATGCTACCGAT
TTTGAACGCTGATATCAACTAGTTCAGTTCAGACCCTCTTAACAAACATAATTAAAAACA
AATCAAGGCCAACAAAGTTACCTTTATTGTCATTACGGACAATCGAATCGGGACATGAAC
CCAGCAAACTAG
>TeaL_79152
TATAACCAAACAAAGAGTGAGATTGCATTTCCATTTCCATTTCCATTTCTCACACCAAAT
CCTCCAACCAAACATAGCCAATATCCATCCCTTTTTTCCCATTACTGTTCCGATATTCCA
AATACCCAAGCACATCCTATTCTCTTTGACTAACTTCTTTACCTGCACTTGGCTATTAAA
CTGTAGGAACTGTTGCCTACTTCTCACTGCATCTTGGCTCTAACATACTGCAACTCTAGC
CCTCCCTATTTGCCGAGAGAGAGAGAGAGAGAGAGAGAGAGAGAGAGAGAGAGAGAATGA
AAAAAGAAAGAAAAAAAAAAAATTAAAAAAAGAGAAGAGCTAAACTTAAATACATCGATG
AGCTCGAGTCAATAGCCATTAAATTCAGATTTACATCCTTTCCTCCCCAGTGACAATCTT
GATAGAAGGAACTCTTGGCCAGGCTTATGTTGTTTAAAACATACAAGCTGGTAATTCTTC
AGTAGATTGTACAGTTTACACTATGAAAGTAAACAATATTTTTTGTTGTTTTTCCAGCAG
AGAAAAATCAATATTATTTTGAATGACCATCTTACAAGCACAACACATTTCTTTGCTTTA
CTTTTTATTTCTTTCAGGGAAAAAAACCAAACTCATTGTTCAATAGTTTTTTCCTTGCAT
GCACAAATGCCACACAACTATGATCTAGTAATTAGAAATGTAAGCAATTAAAAAACAAAA
AATGTTGAGATTTTTCTGTCCGTTACTAATGACCTGTTCATATGATATAATGCAATGAAG
TTCTTGCATTATAAGTTCATAAGTAAATATTG
>TeaL_79153
GGATCTGGCTGTGGATTAGTTGGGTAATAATAACAACTATTTTTAAGTTCCATCTTTGTC
ATTATACCGTACCATATGAACAAACAGAGTCCATTTATTTTCTAGTTGGTGAAATGGCTT
TCAAATAAGGGAAGCAAAAAAATAAAAATAAAATTACATGGTCAATAAAATAGGACTTTT
ATTAGAATTCTATGCTGATGAGATGGTAGACCATGTCTATGAATGTGATTAGTAAGTGCG
TAGCATGAGGAGTGGAATTTTCACTCAGATTTTTCTATATTTATTTACTAATTTTACATG
AAAGTCATTGCTTCTCTTAAATTATGATTTTCTTCTGTTGTGTTTCTAGCTGCATTGCTG
CCCTTTTGGGCGCTGAAGTTATTCTTACTGATTTGCCAAATAGATTAAGGCTGCTGAGGA
AGAACGTTGGAACTAATCTGTGCGGAAATGTTCGTAGTTCTACAGACGAAATCTCCGTGG
TCGCCG
>TeaL_79154
GATCACTCTAGAGGATCCGGACGCCCCTCGTCTCTCCTTCTCTCTCAAATGACTCTGTGA
CTCGTCCCTCTCTCTCTCTCTCTGTACCATGTTTTCAGCATATAAAAATGTCTCTCTCAC
GATCTGCGAGTGCTCTCTCTCTCTCTCTCTCTCTCTCTCTCTAAAGCTCTCATTTTCTAC
TTCTTCAATGGTGAATGTTTTGTAGAAAGAAGCTTTTGTCCGAATTTCATTTTTCAGAGC
TTCCAAGGTTTTTAAAGTAAGAGCTTCTCAGATTCACACTCTCAGTTTGTCCCTTTCTCA
GAATAGAGATGGAGAATGATAGGAAGGACTGGAGGGAGATGGTGAGAAAGATGCTCCCTC
CGGGTGCTTC
>TeaL_79155
CCAATTTCAAAAATGTAAACCTATTTATTTAATTTTTGTTTACTAGATTGGCTCCAAAAT
AGTAAATGGAAAGATCAGATTGTCCCAAATGGAATATTTTTTATTCAACTAGCAAAGATA
TTTAACATATCATGGCACCCAAAAATTGCCTGGACAATAAAAAATGAAAAAAAGTACTTT
TATTTTCGTAATTTTTTATTGTTCTTCCGCCCTTCATCCTCCAATCCACCCTAATCACCC
GTCATCACCACACTTACATTGTTGGCATGGTATACGTTGTTGGGTTCATTTCTTAACTAG
CCAAGTTTTGGGAACAATTGGTCATCATCTAATATGGTATCATTACTTTAGGTCTAGTTG
GGCTTGGGTTCTAATATTGCTATTTGTGTTTGTTTCCAATTTATGTATGTTATTGCTAAT
CTATTAACTGTGTTTGTGCACCCTATTTTGGTTCACGTCACGTTATTTGTGATTGCTCTT
ATTTATACATGTTATTCTTGATCTTTTTGTGCAAATGTTAATGCACTTTGTTTAGTTCAG
CTTGTTTGCCTCTCCTTGTGCGAAACAAGATCGCGTATGTGGAGTTATGGAGGAGTGTTA
AGACAGGATAATATACATTATTGGGCCCATTAGCCAACAACTCACGTGGCCACCATCATT
GCCCACCACCACTGCACAGCCCTAATTACCAATGCTCCATAGACAGAATAGATTAATGGA
AAAACCTTCAGCACCTCTACACTTCATACACTAAATTACCATCAGGTCCCACTGCTGCTG
CACTTCCTACATCACTGTTGTAATCATTGCCCACAACATGACAAAATCCTGCTCAACCCT
CTTTTTCTTAGCTATTTTTTTCCATAATTGTTTCCGGGTATCATTCTCCACGTTTCTCTA
ATTTAAAATCCATCAGAATTGACATACATGCACAAATGGATAGTCCATTGTCTGCTTCTC
TTATCTTCTTCAAGTGTGCATATTTGAGTAGTGCATCAAGATGATTAACCAAAGTTAGTC
AGAAATTTCACCTTTCATTGTGCATCAATTTTCGCTTTGCATTTGAACATCTGTTTATAT
ATATATGGGAATTTGCTTTGACAGTAAGGAGTACGAAGATCTATCA
>TeaL_79156
CTATTGGTTGTTACTGAACCATATTACTTGATTAAATCAGTTACCTGAATTGTCAAAACT
CAACAACAGTTTCTGTAATACAATTGTGAAATTTGCACAAGAAGGAAAAAACAGAAACAA
CTTATCAAGAAGGGGTGTATATGAAGCAGTGCAGATAATACTACCTTACAAATGCACCAA
GCATCAACTATGTGATTTCATATGGTGTATGTTATAGGTGTTTTATTAGTGTATAAATTG
AGACATCTCAAAATGAAGATGTTCCATTTCATTTTGATACATATCCAGACTTTGCTGATG
TGAGCAGGGAAATAGATATTAATGTTTCGATAACATACTGCTTAGTGGCTACTGATATTG
CAAGCTATAAGCTAGACAGTTTGAGACAATTGTTGGCAGTTCAAGAAACACAGAATATGT
CGGTTGTGTGAACGTGTTTTTCAAAAGAATAATTATAATAAACTTAGAGAAAAGAAGAAC
TGATTTATTTGAGCAGCCAAAACACATTTCAGAACATAGTTGTTTGCGAATGATGGTTTG
TCACTATTGGAGAACCATACAGCAAATACGTGAGGAATGCGTATCTCTTGATTATGTTGT
GCAGTCTACCATTAAATTTTATTTCAACCCTCTTTTTTTGGTTAAAAGAAATTTGCAAAG
AATATATGGAAGTGGGAAATGATTTGTCTTTGTATAAGCCCAGATGTCTTTTCACCTCTT
GAAGTTGGCCAATGTACATCAATTTTCCTCTGAAAAAATGTATTATATATCATTGAATGT
AAGATTCTGATGAATTG
>TeaL_79157
TTCCCTGCCAAACAAACAATTTGACACAAAGGGAATAAAAAAAATAGACACGCTGCGTGT
CTTGTCTAACACATGGACAAAAGTGTCCACACCATGTCTGCAACGGTCAGACACAGGCAC
GACACCATTTCGGCAAATTCGTGCTTTCTAGATAACATGCAACAAATCTGGAAAAAGTAA
CTCTTAGAGCAGAGAAACGATCTTCAACAACAAGTCACACTTCAAGCAAGGGAAGGTGAA
GCTCAATAAGCAAATTCCTTATACACACAAATTACACGTAAGTAGATAGCACAAATCCTT
CTTAAAGGGTAATGTGCCCATTCCAAATATATATTGTTACAAACTTACGAATCCTTAATG
GAGAACAAACTATTATGCATGCTCTCTGAGTCTCCCCGATGCAATAGCAATTGCATGTCC
TTTTGAAATGCCTTAAAATTTGGGATTCAAGCATTTCAACTTCTGCAGACTACATTAAAT
TAGTTGAACTTTTGAAGCAACAAAAGTTTAGCCAAATTCAACAAACCTATCAGTTTTCTA
TTGGGGTCTCATCTCCCCATTGTTATCTAGCCCACAATAAGAGATGCATCCAAAGGAGGA
AGACAACCACAATAACATGGTTGACAATGACATATGAGAAGGGAGCAAATTCCCAACATT
TGTAAACTTAACTTCATAACAGCCTCATAGTCAAGCACAATAAAGACAAGTCTTTTCTAC
CACAAAACACCACGTGCATTCTTAATTCCAAGGATTTCATCGATAGTGTTCACTAACATG
AAGAACCAAAACCAAATGCGCCTAATTCAAGGAAAAAAACAAACTCGAATCTGTGAAATA
GAAAAAGCGCACAAGCAGGTACAGTTACCAACATAAAAGAAACATAACAAGGATATTAGG
TAGAAACTCAATAAGAAACTAAAGATAAGTAGCAAAATTTTCACCTTAGCCGCAACAAGA
CCGCTAA
>TeaL_79158
AGCTTGATCAAGTGAATCAGGTCAGTTAAGATCGCTATATTCCACTTAGCTTTAATGTGT
TCTATTTGGTTTTTGATCCATGGTTCATTTTCTTCTTCCTCTAATTGTAATTGTCGTGCA
GAAGTAGTCTGATTAATGTTGCTCATCATATGATCTTACATACAGGGTCAGAAATCATTT
TTATGGTGCAAAACTTGTTGTCATGAAAATAATATGATCTAACAGAATGTTGCCCGGTGT
TCTTGTTTTTCATATCCTTTTGAACCAATTTCAAGCTAAATCTGTGCCTACATCTTGTAA
GTTATGATTTGTTGAGATCACAATGGTAGATAATGAGAAAACTTGCCAAAATCAAGCTCT
TTCCCCCAAATATTTCCATTTCCAGCCACTTTGCTGATCTCCTTCAAGAAAGAAGATGAA
TAAATGTGCTATAGTTGGTCAATTGAGGAGATATTTTTTTTTTCTAATAACAACTATGGC
ACCGACCTTTCTATCAACAACTAATTTTTGGGATTCTAAGGGATGTATGTGCATAGCCCT
TAAAAATGCTTATTTTTGCAATTGCCACTTGGAGCAAGGTTTTTGTTGCATAATTCTCAA
TGCTTTCAATCTTTAGTGTAAAATTATTTAAATGAACTGCTTTCTGGTGAGTTGTCATAA
CATTTTATTTTTTCTCTACTTGATATATCCTTTTCATGTAGGTCATTGGAATTGATCTAC
TATCCCAGTCCCTGCTGCCAGCAATTGTTGAACTTGCAGAGGATAGACACTGGAGAGTTC
GTCTTGCAATAATAGAATACATACCATTGTTGGCAAGTCAGTTGGGTGTCGGGATTTTTG
ATGAT
>TeaL_79159
GTTACTTCAGTATTCCTAAACAAGTGAGTGAATTTTTTTTATTTAATTTTTACTTTTGCA
AACTAGTTTAAAATAAAGTTGTTCAGTTATTTTGGAAGAAAGAAAGGGAAGACCCCAGCC
CAGATATCCAACTTGCAGATGTTTAACTAGTCTATAATATGGAGTTGTTTGGCTGTCATT
TTCATCTGTGAGAGATAGAGAAAGCAAAATAAATGTTAATCTTTTATTGTTTTGGATGGT
TAAGACTGGAGTTTTGAGAGCTTGCCAAGTTGCCATATAAGCCAGAGTAAAATGGTGAAA
GCAAATGGCGACGGACTACTGCAAAAATGGTCTGGAATCATAGATGAGAATAAGAATTTA
CCCCATTAATTTCTTGTTCTTCTTGTACTGATCTATTTTTGTCTTTTCATCTTATAAAGT
GTTCTTTCAAACTGTAGTTTAACTCAGGCCCAACTTGCAGTCTATGTCTTATCTTCTGTA
AACATTGGGAGTAATTTCTTGGGTTAAATACTCCATCGGTCCCCTAAGTATGCGCTTTGT
ATCATTTTGGCCCCAACATTTCAATGGTGTCAATTTAGTTCCTAATGTATGGAATTTGTG
TTTATATGGACCCTAACACTGACGCCGCTTAAATTGAAGGATGGAATCAGTGACTGTTTT
TGCAGAAAGCAGCATTATGTTGTGTGCTGAGAATACCCGACTCTAATTAGTAAATATGGA
CAAAAATGGTCAAAGGGAACATTTAACCACAAATTTCATATATGGGGGGACTAAATTGGC
ACAATTGAAATATTGGGGACCAAGTGATACAAAATGCATACTTTTGGGACTAATGGTGTA
CTTAACCCTAATTTCTTTTAAAAATAAAATTTATTTTGTTTTTTATAATTGAAGATTTGA
TGGTAGAAAATATCAGCATCAACTGTTCAACATAAAAGGGCTATCACCTTGGAACATTGA
ATGACTACTACATTTAAGAAGCTCTGTTTAACTAGGAAAG
>TeaL_79160
CATGGGAATGGAGATACAGGAACTAAAAGCACAACTCAAAAGGGTGATGGGCGACCTGAC
AGAGAAGAGGACCGACGCAAATCCCTCTCCTCTGCGCTAGAGGAGCCCATCCCGTGAACC
ACCAGTGAAGAAGGCCCCCAGAAACAAATCTAGGCAGCAAAGGCAGCCAATCCCGGTGCA
AAGTGAAGCAGCAAGCAGCCACACCCGTGGTTCACACTGGAGAAGGGCCAAGAGGCAAAA
AACAGACAGCAGACAGAGTATCCTCCTCAGGATCTCCGTACTTGGTTGATCGGCAACAGA
CAAAATGAGCAACGACGAGATCATCAGGCTCAACGCCTTGACCGTACTGTCCATCAGAGA
GAGCACCGAGCATTGGATCGGCTTGTCTCCTCTCCTTTCTCCCCAGAAATCGAAGCTATG
AGACCCCCCAAGAAATTCACTCCACCAAAGTTCACGACATACTATGGCAAATCAGACCCA
CTAACACATATCAGCCATTATTGGCAGATAATGTCCTTATGGAGCCGAGACGAGGCACTG
ATGTGCAAAGTCTTTTCATCCAGCTTGGGAGAATCCGGACTTCGATAGTTCGATCGTCTC
CCCGCCGGATCGATTTACGACTAGAAGCAACTCTCTGAAGAGTTCTTGGCCAGATTCATC
TCCAACACTAAGATCCCAAAAGAGCCAAACACCTTGTTTGGTCTCCGAAAGGAACAGGAG
GAAACGCTACGCAATTATGCTAGAAGGTATTGGGAAGAATATAACGATCTGGAGGAAAGC
GTTTGCAGTGAACAGATGGTTGTAATGTCTTTTAAACACGGTCTGCGTCCGGAAAACAAG
CTAAGACAATCACTTACCAAGTGCCCCAGCCACAGCACTGAAGGATTTGCGTGCCAAGAT
TGAACAGTACCCTCACCTCGAAGACGATCAGATCCCCATCAAGGTAGCATCAACTGAACA
AACAGCTCGGAACAAAAGAAGAGCTAACCGATGGGAACACCGAGGACTCGCAATGAATGA
AGTAGACAAGTCTAAATCCCATGAAGCAGTTGTAACTGTATTCAAGGAACCAATCTATCG
TATTATGGAAAAAATCAAAAGAGAGTCTTGGCCACCAAAAATGCTGGAAGATCCAGCTCA
GCGCAACCAAAAGCTTAGACGCACCTATCACCAAAACCGGGGGCATATGACCCAGAATTG
CAGAGCATTGAAGCAACACCTGGAAGATTTGGTAGCTGCTGTGCACCTCCAAGACTACAT
TGATCAGGACAAAATAGTAGCCGAACAAGGGAACCCCCTACCAGAACCGAACATCGAGCA
TCCACCTCGGTTGATAATAAATGTAATTTATGGTACAACCAGTCACGACCGCGAAGAGGC
ACTTCAAGAAGAAATTGCAAAAGCTGTACAAATTCAGCAAGTCATGTCAGTCGGGCCAGA
ACCGAAAAAGGTATAAACAATACCTAAGCCTCCCTTATGTACTGTTTCATTTACTAAGAA
GGATTTATAAGGTATTCAGCACCCACATACTGATGCATTGATTATAACTGTGGGAATTGA
GAAACGATTTGACGTGAAACAAGTCCTGGTAGATCAAGGTAGTGCAATAGATATATTGTA
TTACGACTTGTTTAGGAAGTTCTATCTCTCTAAGCAGCACCTCACCCCAGCAGCAACTCC
GTTGGTCGGTTTTAATTCACAGCCTGAATGGCCACTTGGCAAGATAGTGTTGTTAGTTGT
GGCTGGGACAAAGACCCTTCAAATAAAATTCCTGGTTATTAACACACCATCTCCTTACAA
TGTCATACTCGGTCATCCTTGGATTCATCAATTGGAAGCAGTCCCCTCAACTTACCACCA
GCTTATCCGCTTCCCGACGGAACACAGAGTAAAGCAGATCTCAGGGGACCAAGGTGCATC
AAAGCATTGTTTCAGGCAGCCATGAAGGCTAAACAACTTTGTAAT
>TeaL_79161
AATCTTTGGGAGTTAATAGCATCTGCAAAAGTTATACCAGCGGGATGCAAAAGTTACACC
AGCTGGAAAAATTAGATGCCTTAACAAATCTAAGAATCATACATTTTGTACAAAATTTAA
ACTTGCGGGAATTATGCATGTCATTAAGTTCTATTGGAGGAAAATTAATTGGCTTACTAA
TTAAATAAAATTCAATAAAATGGCAGGATCAACATTAGGGGCATGCAAGTCAGACTGAAA
ATGATGTGGAAGATTAGGTATACACTTAACCTTTGGTAACCATTGAACCAATGGTCACCC
CTATGATGTTTAATTCTCCATAAAAAAAAACCCCTTTGAAATGAAGAAGAAAATTGAAAA
CAAGCCCATAAAACGAGAGCTAATGATAATTGATGGATTATTCTTTGTTCCATTAGGGCA
CAGATATATAGATATGTTAGCAAGCCCAGTTACAAACCTTCCTTGAGGGTCCCGAGCCAG
TCCGTGCTGGTGAAGATGATTCCAACTGATAACAAACCCATAGAATTAATTAAATGAATC
ATGCAACTAGAAAAGCATGTAAAAAAATGAAATAGAAAATGGAACATCAAACAAGATCAA
TGTCTATGGAACCCAATTGTAGGAGTATAATCTAAGAAGCACGGACACTTCTAAGAAGGT
GACGTATCCGTGTCGTGTCCGTGTCGGACACCGACACTCTTTGGACACTCTTAGGACACG
TGTCCGATACTCTTCAAAACGTGTCCTATTTTTTAAATATTTTTAAAGACC
>TeaL_79162
TTTTTGTTTTATCCAAACAAATTTTTTTTTAAGGTAATGATACATGAAGGATCCAATTTA
AAAAATTCGCCTTAGGCCCCTAATAACTCAGGCCGGCCCTGAACTCATGACAATGTGCTT
TGAAAATAGTGTAGAGCTTGAGGCCTGTCATGTTCATATTATTTTGTTACCTTTGGTTTG
CATCTTCTGCGTCATCACATATTCAAAGTTCGGTGTGTGTGTGTGTGCGTGTGTTTTATT
TTATTTTTCTTTCACAGTTGCAAGTTGCAGCTCAGAGTAATAATCTCCATCTAAATGTTG
ATGTGAGTCTCAAGGAATGATGACTTTTGTAATCAACATTTTGAAAATTGAGCCATGGGA
GTTGATTGGATTTAGTCT
>TeaL_79163
TTGTCTAACAAATAAAAAAGAATCATGAATAAATAGTCCGCTACACTTTTCCCACTTCGA
CTAAAACAATAGCTCTATTTGAACCTAGAAACTAAAGTAGCAAAATCCATCTAAACCAAC
AAATGGCTACACATTAAGAAAGAATTGAAAATCAACACACGAGTTGTTGCCAATACTAAC
TACTTTGGTTTCTCAGTACGCCTCACCCCCAATTTTGGGCAAGACAGTTGTTGGTCCTTT
GAATTGCTAAAGTGGCTACATGATAAAGTGGTTAAATCTACAATCCCCCTCATGTATTGT
AAAAGCACAAACCAATCTAAACAATTCTAAAAGGCACCATTATAAGAATCACTAATGCTT
TTCCAGTTTCATATAGTTTTTAGACCACTCATGGAACAACCTCCGAAACCAGCAACCTTG
ATAGAAAAACAAGCTGCTGCTATCACAAACAATGCAATACACGATATGACACAGAGATAT
AAAATCCAACAAAAAATTGAAAAGTGGACATAACAAGCACAGTAATATATAAATATATTC
ATGTATTTATATTGCACAAGAAATGTGTATAATATGTTATATATTCTATAAGAAAACTAT
ATTGCTAAAATGATAATCTAAATAGTTATAAACACAATTGCAAAATGGGGA
>TeaL_79164
GAGCTAAAGATGTGACCCGCAGGTTATTGTTTTCATGTCTACTCTGCATGTTTTTACTGT
GACAATCACAATATTTCCCAATCCAGGAGTAGTTTGGGGGTTCTTGAACATTATCAGCTT
CCCAGAGGATAAGTTTGTTTCCTCATTGCATTATCTTTCTTACAATCTTCTCAATATAAT
TCTGTAAGCCTATTTCTTTGGAAATCGTGAGCATCCCTGTTTCCATTAACACCTCGTGAA
GGCATCTATTTTTGAAAAGAATTCATAGCTTGAAGTAATCTTGTTCGTGTAAAAAAGGAT
TATACAATATGTATATTGAAGGCATCTTCTCATTACTTAGGCTAAAGGGAGTCCAGCTGG
CAGGTGTAGGAAGAGTTGAGTGACTGATCCTTTATGTGTTTTTTGTGAGTATGTAGGGAG
AAAGGGTGGAGATCTTGAGAATGAGGACAGCTCTTTATTGTGCCTGAAGGGAATATTTCT
CATGTCTCTTTATTTTATTTAGGGATTTTTTCCCTTTCGCTCTTGATTCTTCTGTAGAGT
TTTTGGGGAAATTGTGGTATATTCCTGTAGAGATATAAAGGTATAGATTTTGATGTGTAC
ATTGGGTGTTTGCATCCCTGAATACACATTTGAGTTGATCAATAAATATCTGAAAGGTGG
TCATTTGATTAATGTGGCATCTAGTGTGTGTATTTAGTGTTAAAACTACAATATACAAAA
TCAATGTCAATTGAAAGGTGGCAGTAACTACAACATCGTCAGATGATATGATTACTGAAG
GTATATATAGAGAGTAAGCACTAATATATTTGAGATGACCTTTGTTTGGATGTTCTTTGA
CCCGTCTTAACCCTTTCTTTTCTTCTGTACCTAGTTCTAAGGTATTATCATGTGAATCAT
CGTGTTTTTATTAAAAGTTGGGTAGAAATGATTTATGTGGTAAATCTGCTCCGTGTTATA
ATAAACTATAGGCTTGCATTAGTAAGAAAGTTGACTTGGGGATTTTCTTAGAAGTCAAGA
GAGTCCCGAGTGTGGAGACTAGTATTGCTCAGGTGTCACTGCTCCATAGAAAGACAACTC
AATGTCCAGGGGCGACTTCAGTTTCAAATTTTAGTTGACAAGAGCATGACTGTGATTGTG
CACTGGGAGGCTAAGGGAGAAGAAGTCTTGTTCTGAGGAGCTGGTATTGCAATTGTCATG
CAAAATCTAGGTATTGCAATTGTCATGCAAAATCTATGTCATTTATATCTTTTGAGGCTT
TAAGTCTTCAATTAATTCTTGATCTCAGTTTTCTGCTCTATCCGTTAGATAGTGGTCTCT
TTTTAGAGTCCCGTGGATGCGTATTTAATTCAAACATTGTTCTAGTAACATTTGTGTTCA
TCCAGTGGAGATAGGGATAAGTATAAATGTATCACACGAAAAATTTGTAGGGACAATGCA
GAATTACTCCACTTTAATGTTCATCTTCTACTACAAGCTCTTGGGCTCAGATAATTAAAA
TTGCTGTGTGGTTTGAATAGTTCTTAAATTTCTTTGGTCTGGATTGGTGTTGACACAGTC
ACACAGGATGCTGTGGTAAGATTTTAATTAGAAAACTGTAGACATCTTAGAATACTGGAA
ATTTGGTAATAAAAATTTCAGAGAGTTTGGAAGTTGTTTATGGGCTCAAGCATAATTAGA
TGTCAAAAAGTTACACATGCTTATATGTCAGAAAGAAAGTTTTTCAAGTTCTTATTTATC
GTAATGACATGCTTAGGGGTCATTGTTTTGTGCAATGGTATAAGCTTGGGCTTTTAAGAG
TGAGAATACAAGTTTGAGTCTGAGCATCCACTTTGTGCATATAATGCCAAAGTTTAGGTC
TGTGTCTGATCTACCCCTCCCAGCACCCTGGATTTCAGGGACTAGCAATTGGGAATAACC
TTTATAAAGTATTCTCAGCATTCTGGTTTCATGAATTTTGAACTTTTGGCTCCTTCTTTT
CTCCCTTTTCCTTTTAACTAAAGGTTTGCTAGAAAGCATGATATCCTATATGCTGACTTG
GCCCACATAGTCGCATTCATACATCGACTCATGCATAGGAAACTTTTGTTGGAATGCAGT
TATAATAATTATGATTCCAGCATTTGACTATATTTCGATAAAAAATGTGTTTATCTAGCC
GTGGAAGCTTTTTGATGTGAGTAGAACAAATTTTTAATTTTTGTGCCAAATTATAACCCC
CTCCTCGGTCCCCGGTCCCCAGTCCCCAGCATGCACAGGCAACAACAGCATACACACGGG
GGATTTATTTTTCTTACAAGGCTGTTATTGTCATCTACTTTGTACTTTAGAGCCCATAGA
AAATAACTGTTTGAATTCCATATACAATTTTTGGGCATTTTGTGTTACCCTTCTGGTAAT
CTTACTCAGAGTCACTAGATATGCGTTCC
>TeaL_79165
GGATTATCAGAAAGCCTTATATCCTGCGCTTGTAACAAAAGAACAAGAGTCAATGCCCAA
GTACAGAGGCCAGTACCAAGATTTAAAATTTGCTTAAGGAAATAAAAAGGGTTGTTCAAA
GTTTTTAATTTATGGTTGAGAGAGGTAACAGACAAGTAAGTCTCTCAACAGATTCAGTAT
ATTACCCGAGCAAGCATGCATGGAGTCCAAAATTGGAAGGAAAGTCTAGGGAATAGAAGA
GGATACGATGAACACAACTGATACCGTCGGCTAAACCTTTTGGGGAAGGAATCGGGTGGT
TAGCATTTACTTGTTCCTAGGTACTCAGTTATCCTAAAGCCAGCAACTTAAAGATCGGTT
TAATAGAAAAAGATTTTCTTGTTAGGATATTACTTCATCTCTTGTTAGCAACCAGTATTG
CTGAAAGGCCAAGAGGACTCCCAATAATTGCTTTTGGCCATCAAAATTCTTATTCTAGTT
GGTTATATCGCTAAACCACCACAATTATCAACCTTGACATGTATGAAGGTCACACAAAAA
AATTATCACAAGCATGGATAAGAGTAAGATGTGACAGGTTTAAAGAGGGAATTATAGAGT
AAGACATCTTATGGATATACTAGAAAAACATCAAATGTTTCTAGGATAACATCACCTACC
TGTATCACTAGTAACTGAAAATTGAAATCACCAAAGGTCAGAGATTGGAATACTGGTTCA
AACCATGGATGCTCAGACTGAGTCAATTAATAGCAACCTGATTATAAAAGTTAACAGACA
ATCCAAGATAAAGAAATTTTAGGATGTCCTGACTCGGTATCAGTTCCATTTACTGTAGTT
TTTCTCAATTGGAGATCATTGACAGCACGCTGGGCATCTTCTTTCTGCTAATGATTAAGC
AATGGATAATTTGACATTTGGCATTTCAATGGGTAATTTAATTAACTGCAGCTTTATTTG
CTGTCACTCACATATATATCTTCTTTAAAGCTTCTTAACAAAATTGATATTGATGATCTG
ATGAGGATAATGGTGTGTCAGACATGGCATTGGGGTATAGCTTCAAACAGACAAGAGTGG
AAAACCATCTGCCTAGGTCTGTACCTCATAGACCCATAGCCAGCTGACAAGAAACCCTTC
TGAAGATGATATACTTAAAGCTAGAGGGAGTAAGCTCAGTCAGAGCCTCTTTCAGCAACA
GACAATAGTTTCTTCACTATTACTTTGGAGTTCACAAGCGATTCAATGGTTGGAGGAAAA
GGAATATCATCATTAGTGGCTATTGTTAATATTTGAGCTAAATGAGAATCACACATTTTA
CAGTAATCTTTCTTACAGGCAATAACTGTTACTTGGTGCCTTTATGACTTTATCTAATCA
ATTTTAACTGGACCTATAACAGGATTCTCAGTTGCTCGTATATATAATATAAAACAAATA
AATAAAAGAATAAGAAATATTGTTAACCAGATGTAAGTATTCCCCCAAAAGAAAATCAGT
ATTTTTTAAGTTTCCAATCAACTTAACTCTAGAGCACCTCATACCCCCACAACAAGTATT
GTTGTAAAACTCAGACATTTTCCTCTTAAATCATAGATTTCTTTCTTTAAGAAGGAAAAA
AAATCATATAATAGATGAAGTCCACTAAATGGGTAATCAACCTGCAGATGGACCTGACAT
GGCCAATATTTGTTACAGCAGACAAAACCAAGGGTCATCAAAAAACATATAGATTGCTAG
AAGAAAAAGGTGATTTGAAAATATTACAAAGTTAGTCAGAGACTTTAATCTGAATTGGAA
ACATGATTTTGTAATTAATATATAACATAATCCTGTAGCAACACATAACAACTCAAAATA
CTTGGATTAAAAAGAATAATTCAAGTTGATATAGCAGGCAGCAATTTGGACACAATGTTC
ATTATTAAATTTGAATTCATATGATTCAACATTACACCACTGCAAAACAGATTTCTGTCA
AATACAATAATTGATCAGAAGTTTAAGAACACGCCAAACAGCTCACATTACAAAACCTTA
CCATCAAGTTAGGAAAATAATTTAGTGAATCAATAGAAGCCAGATCCTCAATGTTATTAC
ATCC
>TeaL_79166
CAAACTGTAAGGATATCAGATGGTCGCCATACAGTGCACATGCTGGCAGTACCTGACATA
GATGCTTCTTTTTGTGAAAGCGATGGAAAAGACATCGAGGAAAAGCTTATACAAATTTCA
GGTTTTTTGCAGTTGTGAATTTCATTGGTTTAACCTCTTTATCTAATTTGTCTTACATTT
GGAAAAAGCCAGCAACTGCTTTTACTTGGTTTGGACTTTAAAGTTTACTTTCAGATGGAG
CGGTTGTGCATCATGAATAGGGTCCTACTACTTGAAAAACTTGTTTGTTTTGGCTAACAT
ATTACTGGCTTGCAATCTCATGCAATCAATCTTGTGGTTGTTCTTATTGAATACTTAGCT
GAATATAGCTTTTATCACTTTTTAGCTTAAAAGCCAAAAAGTCATTAAAAAAATAAAAAA
GCCAACAACCTATATCAAAAAGTCAAAGATTCCTTTTTCTTTCTATTTTTTGTACATCTT
TTCGTAAAAAATCAAAAAGTCATTCTAAACATACTAGTTTTTTTTACATCATATTTTAGC
CAAAAAGTCAAAAAGTTAATAAAAGAGCCTGTTCCCAAACGAGGCCATGTGTTGTAAAAG
ATATCTTATCTGTCTGTCCATTGTTAAATTGATATTTGCTTGTGAAATTTTTTAGAAATT
CCTCTGGCCTATAATTCAGTTTAATTTTGTAATCTCTCTCTCTCTCCCCCCCC
>TeaL_79167
CATGTTTTTGTGATGGCTATGCCACACACAGGCACGTATATTAATCTATTTAAAAGATGA
TAGGGACTGGAGCTCATTCTCCTACTTGGATAGTGAGACCGATGTAAAAGCAAACTTGGA
GTTACCAGAGGGTTCAAATAATTTTTAGTCTTCACCTAATTATCTAATGGACAACAACTC
AAGGCATGTAGTTTCTGCTGACTAATGATGTTTTCCCTAGCAAGAATTGTTAATAAATTG
TATACAAGAGTAACTAGATTTGTGCTTCATCATTTACTTAAATTCACCAGATCCTCATTT
GTTTTAGTCCTT
>TeaL_79168
TTGATTTATTTTGAAGAGTCCGTGTAACATAGTATAGAAGTACCCATGCCGTACCCAAAG
TGTTTTGCATACTAGATACATATTTTGCGTACCTAGTACATGTGCAGCCGTACCCTACTT
GTACGACAATATTTTTGGAGTATCCAGCTTCATAGGCTTTATGCACATCCCTTGAAGTAA
TTAGCATTAGTGTAGCCTTATCTTAATATTCATTCTCAAACGTGCTCCAATTTCTCTCCA
GCAAGCCATATATGATTCAGTTAAGTAACAATACCATCTTTTGAACAATATTTGAACAGG
ATTTGCTTTACATGTCATT
>TeaL_79169
GGAATGAGATGGAATGGAATGGAAGGAATGGCCATTCCTTAAACTCCCTTACGGAATGAT
CATTCCATTACATTGGTGCATGATGTTCTATTTATAATGTATTTTTTATTATTTTTATTA
GTCAACCAAACATGAGAATGGATATTTTGATAGAATGATTCTAATGAACCAAATACTACC
CAAGTATTTTTTATATTTTTTATAATTGCAAAAATACCCTATATTTTTAAAGTTTTAAAA
ATAGGCACAATATAATTGTTCTAGTACTACCATATTTTGTATAAAAAAAAATACATTTAT
GCCTCAAAGTACCCACAAAAGTACCCAAAATGTACTCATGCCACACCTGAACTGTACCCA
TTCCGTATCCAAAGTATTTCGCTATGGGATACATATTTTGCGTACCTAGTACACTTGCAA
CGATATTGGTACGCATATCCATACCAGTTAAGCACCAACCGGTACTTGTATGGCAATATT
TTTAA
>TeaL_79170
TGCTTGTTTGGTTTCTAGCTTCATTTTGGAACACTTGGCAGTGGATCTATGGATTTTGCT
GTCCCTCCAGTAGATGCTGTCCCTCCAGTAGATGCATCAGTCTTTTTCCTGATTTCTGTG
CGTTTTACTGCTGCAAGCACATTCAGTGAACTAAAGGTTTACTTCTCTTTTTCCATTTAT
AGTTGATTCATTCAATTTCTCAGCCAATAATAATGGTGTTGGTGTTGTACTTAATTTTGG
TTGACATTTATATGCATTTATAATGCCTGCAGCATAGAAAAGGTTTACTTCTCTTTTTCC
ATTTATAGTTGCTTCGTTCAATTTTCTCAGCCAATAATAATGGTGTTTGTGTTGTACTTA
ATTTCGGTTGACATTTATATGCATCTATAACGTCTGCAACATAGACTTTTAATAAGAATT
AAATGCACCTTTCTTGAATGGTGAACTTGTATTAG
>TeaL_79171
AAATTGTTGTACCAAATTATTTAATGATTTGAAGAAGATGAATCATTTGTTTTCAACGTG
ATTATATTTGAAGAACATAAACCATTTACTTTTTTAAACCTGAGCAATCTAAGATGGTCT
ATTCGAATTGGTTTTGCTTCAAAATGGCCTTGGAAGCATAAATGTCTAAAGATTACTTTC
TATGTTGACGGTATGAATTTGTGGTTTACCTATGACAGGAATTGCCAATGTCTAGGATTC
TGAGCGCATTGAGACAGCTCCCATGATTGAGAGTGCATTGAGTCCTCCATGATTTAGAGA
TTGAATTTTCCGTCTTTATAGGTTTTTGTTTTCTTTTGTTTTTCTTTGTGTCATTGCAGG
GTAATTTGATTCGTTTTCAAATATACAATAATTTATTGCTTTTGTAATAGCAGGTGCTGA
TGGTGGCTGCTGCTAGGCTTGAAGTAGTTGTGGCATCGGAAGCATTGTCGGCAGGAAGGT
TTTGGGCTGTTCATGGGTTTGAGGTTAACTAATAGGAGGTGGATTGAGTCAGCTGTTCTG
TTATCCGACTCTGTTGTGTTAGTTTCTCTTCTGCAGAATAAAAATTAAATGCAGGTCTTA
TTTGTCAGTGTGTAATAATGTTAGTGTGTGGGGGATACTGGGGGCTCTAGCCT
>TeaL_79172
TGGAAAGGCTTCAAGAATACATGGTTTGTATCTGTTTATGCCATTGCATTGGTGCGAGAT
GGGTAAAATGCGGCAATAGTTTTTAATGATATTTAAAAGAAATAATGGAAAATTGCTTGA
AAAAAGAGAATACAGTGATGGCCTAACACTTATAATCTGCCAGCTGATACTTTCACCAAA
CATCAAATGAGGAGTAGCAAAAGCCATCATTCTTCCAATCCTGCAAATTTTAATACATGT
GATAACTCTTGCTTTGAAGGCACTTTGCCACAGATGCATACTTGCCGATTGCGAGATTAA
ATGAAGTCGGGAAAGCTATCTGTAACGTCTCCTCCCCATGCCACTATTTACTCCAACATT
TCACCATCATGCCCATAGATAAATGCATATTCCCCAAAAAAATCATCCCAAATATTCCTA
ATAACCTACCGAAGCCCTTTGCCATACGATGTGGACACCTTGGGATCTGAAATTCCTAAT
AAAGGCTAAATGTGTCTTTGTAACTCAACAAAGCCTTATTGCAACTTCCCAGGGTCTGTT
ATGTGAAACTTTCTGTTCTGTTAAGCTCCATCTAGAGCCATAATCCTTCTTTATTTAGTC
TATGGTCTTTGTTTCTAGAGGCTATGTATGTATATGCTTGCAAAAATTCGTTGACTATGC
TCCTGTTGTCAGAATATACTTTCTGTCTAAACCTTGCTTTTGGTAATAGCATATGGACCA
TCTATTTGATTGATGTTATGTTTGTTTTATCAACAATATACTAGAAATAATGTTGGTGTC
ATGTTGTTGCAGGCCTATCTGAAATTTGAACAGTC
>TeaL_79173
GAAAATTTGTCTTTAGTGTGCAAAATTAAACTGACATGATTCTTAATGCACCTTAGAAGA
CAAATTTTGGACTTCATTTGTAAAGAATAGGAGTGGGAATAACATTTCCCATAATTTATC
GACAAGACTTGGTGGAAGTTTTGTAGAGACTTGTAAATAGCCTATGGTAGGGTCCTTCAA
GATATGATATAGTGAGTGGCATTTAGAGATGAATGACTGAAAATAAAATATATTATATAT
TTATGTGATAAAGGACATGCATGATTGTATTATGACTATAAGAACAAACATTGGAGAAAT
AATGATTTCCTTCGCCATGGATTTCCCTTAATTTCTACTACAGTTTGTACTCATTGGGGG
GGTGATTAGATTGGGTAATAAGGGTAACTTGATTTTATACTCAAGACCTTGATTTTCCAT
ATCCTTAGCCTAGTTTTATCTTTGGGTGGTTTATGAGAGTAACTCGTCACTGCTAGTGTG
GTTATGGTTAAATTACACACCCACATGCAAGAATTAGTCCCTATTTGTAGGGACAAAAAG
GAAAACAAAATGAATGGTTACTCATGTTGTTATTTTGCTATTAACTGGTGCAAAGGACAA
GAAGGCACCCATATACTAGGAAAGAAAAAAGATTGGATAAGTTGCTCA
>TeaL_79174
AGTAGGTGAAGTGGGTAGAGTAGGTGTGGTGGTAGGTTTTGGTACATTTTAACATAATTT
TTATTTTATTTTATTTTAAATACATCAATAACTTTTGAAAAGTAACCATTTCTGCTGTTA
ATAACTTCATACAAAGGAAATGCATTTGAGATGGGATAAATTAAAAATACTTGAGATAAG
ATCTCAAATGGAAGAATGGTCTATCTACCTACAGGAGTGCATCAGTCACATTTTAATAAT
TATGGGTTCAAATCTTCATGCTAGAGTTCTTGGAAGGTAGAAGGTGCATTTTGGGGTATC
TTAAACGTGTCAGTAAATGATAGTTCAAAATAGAATCTGATTGATTTGACGACAAGAATC
GACGGGTCCGTGGACCACAGATTTGATTTGTTTTCATGCCACTTCACTGATCCACAAATT
AGAGCATCATCCATCACCCAGGTCACATAGATTAGGTGACTAAGGATATGATGGCTAGAT
TTTTAGCAAGCTAAGCTAGATTATAGTTTATGTTTAGTCAAGTCAAGCCAAGCTTGAGCA
TCTAGCCAGTTTGGCTCATTTCACACCCAAGCAAACAAAC
>TeaL_79175
AAAAAACTCAATTCTGCATTTGAAGTATTTATCATAACAAAATTGTAATTTCCAGACAGA
AAGAAGGATAGAGAGAGGGGGAGAGGGGGACCTTTACAAGTACCAAGCACCCCAAGCTGC
ACCATTGATGCAGGAGAATGACCTAATACCTAATATAGTATAATGCTGACATTAACACTT
TAAATCCCCCAAAGAAATGTGAAAATGAGAATATATATTCAGGAAGTTTTTGTAAAACTA
CCCGACTAGTTAATCTCCTATAATCAATTCAATTAAAAAATTAAATAAAAAGCACAAATT
GAATAATATTACCAGTGGATATACTACAATCCAGGGATCAACAATTCTGAATCGCCCAAA
GAAAAGAGAAACTAAAGATA
>TeaL_79176
ATAATCTTGGATCCGTCCTTTAAGGAAGAGAGACACATAAGGCCTTTGTAGGGGTGAATG
TGGGACACATGGCTATAGAATGCAAGTGCAGTAGTAGGGGTGGTTAATGTGCTTCCAAGA
ACATCTTAGTGGATCAACAAGATAGTGAAGAAATGGGAAAAATGCAGCCATGGATTTGAG
AATGTCTGCCAACCACCATGCACAACAGCTACAAAAGAAAGAAAAGAAGAAAAAAGCCCC
TCTCCACTCCAATCAAACAACACATCAACAATGCTATTTTCTTTTATCAGTAGTATCTTA
TCTTCACCCTACATTCCTTAGTTTCCAGCACCCTTATTTAGTTAATCAATTTACTTTTCA
TTTCTAGTTCCTTCAATCTTTATTTTATAAGCATTTACTGTTTTATTTCAGA
>TeaL_79177
CAATGCAAACTAACATAAATTAATTTTATATTGTGCCAATGGAACACAATTAGGTTGTTA
GAATCTCAAAGACAAAATAAAAATGACTTCCTGAATTACAAGTGCAGTCCAATAAACAAC
TTTCCAGATAATTTACATGTAAAACTGAGAAATAATAAAATTGGAAATTTCCAAAATTGC
ACATTAGCAGTCTGTTCATGCGAAAGTACTAGAGTTACAGCATCAGCATCAGTTATTTAT
AGGGTCCTCTCATTTGTACTTATACAAAAGGGGATTTAAGATCGGTGATATACGCCTAGA
ATT
>TeaL_79178
CTAATTGTGTAATCAAGAGTTAAGATAGTCCCACTTGTGTGTATGTTTTTGTGTTGGAGA
CCTTAAGTCAAAAGATGGGTCATTTCTTACTTGTCTTCTGCTAAGAAAATTGGGTGTGGG
TGTACAGAGAATTCTGTGTGTGTATTTTGATGAGTCAAGTGTTAGACGTTTAGAATGTTC
TAAATAAGTGTATTTTTTGACTTTTAAAAAAAAAAAATTGTGTAAAAAAGTAAAAAAAAT
GAGTAGAAAAGTAAAGAAAAGATGTGGATAGATGTTGATTGATGTGACCCAAATAAGTGT
ATGTATGCAAAAAAAAGTACACGTTTTTAGTGCATGCCAAACAAGCACTCATTTTGCATT
GTGTTGGGAGCAAGCTTTAGAGAGAGAGAGAGCTCCTAGAGAGAGAGCTCCTAGAGAGAA
AGAGCTCAAGACTTGTCAAATCTTGAAATTGAAACCTTAGGTAAGGAATTTATGCTTATA
TTTTGTAGAAAATCCTCCATATATCATGAATCAAGAGAGTTGTTGAGTTAATTCCATAGT
TTTTTGTAAGAAATGGGTTCAAAGCAAGAATTGAGCTACATGCATATTCAAGGAAGATTT
CATCATTTTGTTTAGAATTTTAAAGTTCTTACGTGCATGAAAGCTTTTAAATTGCATAAG
ATTTCAGAAAATCCATGAATTCATGTCCTCAATTTCATGTTTTTTTCTTAAAGGGAAAGA
GGTTTGAAAAGTTTTACATGCTTGATTAATTATGTAGTGTTTCATCATTTTGAGCATGGT
TTTTATTATCTTTGTTGAATTTGAGAATTAATTACACATGCGTCGTTAATTTTTAAAGTT
TTGAAGGAATAATTTCATGAATTTAATAGTTCAAGTTCATGTTTTGAGAAACAAGAAGAA
AAGAGTTTCAAATCATTTATATGCATGGAAGTTTCGGTTCAATCCTTGTTAAATTAAAAA
TGGGTTTGAGCAAATGGTTTATAAAGGAGCATGTATTTATGTTTTTAAAAATATTTTCAC
GATTTTGATCAGGACATACAAGAATTTAAGTTTGGAAATGTGTTTGATGCCTTTTTTGTT
GCATTTCAGAGCCCAGAAATTTACAGACCGCTTGAGCGGTTACTACCGCTCGAGTGCACA
TAACAAGCATCCAGTATTTTTGCAGACAACGCAGTCCGGTCAAGCCTATTTCTGCATATT
TTGAAAATTACATCTTTTTCATGTTTCATCCTCATCTCTTCCCAAGCATTTGTGAGCATG
ATTTACGGCTCATTGAAAATGAATAAGTTTAGAACCAAAGTAAGTAATTAGTTATGAAGC
AAAGTAAGGGATTGGTTTATTAGATAGAGAAAGAATAAGTGAAGTAGGAATTCGGTTTAC
TTAGAGAAAAAAAAGAATAAGATAAGTTATATGTGATCAAGAGAGTAATAATTGTGTTTC
GATATGTTTGTTTATGTGCTTTACGTAAGTTGGGTGTTTGAGGAATTGTATTCAAGTCAA
ACCTACTGTGAGTAATATTTTTATAAAGATATGCTCGAAAAGTATGTTGTAAATTGTTAT
ATGAATAATGTTTATGAAATACTATTTTATATGAATGAATGAATGTTCTTTTTCGAAATG
TATTCATGGCATCCAGTAATAAGGCCCTCTCCAGGAAGAAACAATACCATGACCATTTGT
TAATAAGGCCCTCGCCAGAGAGAAACAATACTGTGGCCCTTCGTTGATAAGGCCTTTGCT
TGGGAGAAACAATACCAAAGCCCTTTGTTATTTGATTACAGAGATCTCTAATGTTGATCC
GAGTGGTCCCGTTGGTTGACCTTCATGGTCCCTTTGATTATGCTTTCGGGCCTTCGTATT
CAATTAGATGTACTACGTATAATGTTTTGATGTTGAACTTCAATATGAAAAATGCTTGGT
TTGATTCAGATATATGTCTCATTTGAAAATGTATAGATTTTTATATGATAAATGTTTGCT
TTGGAAACAATGTTATATGACATTTGAAAATGTAAAATATGGCATGTGCCTTGTTTTGAA
AATGATATAAAGATTATTGTTTTGAAAATGAAAGACATGTTTTATATTATTCTGGACTTC
ATTCATTAACCTCTTT
>TeaL_79179
CTGCAATGTATGAAAAATTTATGATTGAATGATGAAACATTACTTTTAAATAAAGTACTC
ATTAAATTGGTTTTTATTAAAAAAAAATTGTCACCCTAATTAATTGTTTGACGATGAAAA
CTGTAATTCACCCTATTACTTTGTATTGGCGTGGAAATTATTTTAATCATATTAGATTGA
GGACCAAAACTGACATAGAGATTATGGAAGAATCGAAACCAGACTCCTTATTAAGAGATT
AGAGTTTGTCGGATCATAACTGTTAACAAAGTTCTCTGTTTTAAACTGCTTTAGTCACTT
TTATATATTCTATCAAGTTGTTTTTGGGTTGTTAATTGTTCACAGATATACAGCCTTGGT
GGAGCAGAATGTGCTGCAAGCAGCCAAGAACATGGAGAAAGTGCTCGTCGTATCCCTGAG
TCAGATTGCAGAGGACTCTGAGTTCCCACCAAATCCACCACCACCTTTTTACCCATTCTT
TTCCAAAGAATTCTTCAATCGCCATGGCCGCGACCTCTTCTCTTGCGCTGCCGCCTGGTT
TCTGGTTTACATTGTTTTTTACAGCACCAACCTCGTTCAGACTCAGATAAATGACAAACA
GTTCAAAGACAAGCTGAAAGTGAATGTTTATGAAGATGCATTCAACGTTGCGAAATTCCA
AGCAATGATCGCACTTTGCTCCACCATCCCAGGCTATTGGGCCACTGTCTTCCTCATTGA
TCGCATTGGTAGAGTCAGAATCCAGACGATAGGCTTCTCCTTCATGGCTCTTGCCTTATT
TGCCATTGGGATACCCTACTCTAACAACTGGTACAAAAACACCAAAAATATAGGCTTTCT
CATACTATACGGCTTCACATTCTTCTTCTCAAATTTTGGGCCAAACACCACCACTTTCAT
AGTTCCTGCAGAGCTTTTCCCTGCCAGATTCCGTTCCACATGCCATGGGATTTCAGGGGC
TTTTGGAAAGGTTGGGGCGATTATTGGGTCGGTCGGGTTTCTTTGGGCTACTAAAAAGAA
CAAAAATGGAGAATATGACCCAACACTGATGACAATAGCGTTGGTGCTTCTGGGCGGAGT
CTGCATTGTGGGAATGATCATAACCTACTTGTTTACAAGGGAAACTGTGGGGAGATCATT
GGAGGAGAATGAGAATGAAGACGAAACACAAGAGCTTTGTTTCTTGAGGTGTTGTACGGA
TTCATGCCTCCGCTGTCCCTCTAATTCTGTCCGTGAAGTTGCTGTCTCTATGTCTACATC
TGCATGAACATAAAACAACACAACACTAGGTTTGATCCAACTTTGTTACTTGGCTTCCTC
TCATTAGATGTTTTGTGGACTCTTGTGAGACGCTTCTTGTTTTGAAAATCTGTGTACAAC
CATTTTAACAGTTAAATGCTTTTCTTATTACATTTTGTTTATTACTCAACTTGGTACGTC
CAATGTTGTGTGATGGTGCAATGGGTTCAATTGAACCCAAATACAATCACAAGACCTCTG
TTTCTTGAGGTATTTTACGGATTCGTGCCTTCACCATCGCTCTAATTCCACTCGTGAAGT
TGCCACTGCATCTACATGGAACATAGCACAGCACTAGTTTGATCCAACTTTTTTACTTCG
ACATCCTGTGCTTCCTCTCATTTGATGTCCTGCGAATTTTTACTGTTACGCTTCTTTTTT
TTTTTCTTGTGAATTATGTATTTACAACAATGCTATCTTTTTTACTCCATTTTGTTTATC
ACTTTTTAACCGATAAATTCAGATTTGTTCAGGTGACATCATCTTCTTATGTGGGGTCAC
TAGTCAATAAAATACTAGGGGTTAAGTGAACAATCTCATCTCACATTAACCCAACCATGT
AATCCCACTACCTCAATATTTGAACATTCATTGATTGGAGATACCACCACATGCAGAGCC
CGTTACTTCAGCACAATAGAATTGAAGTCAGGATATATCACCAAGTGCAAGTGCTGGAAG
GTGTCGGAAAATCGTGCCAACTATTCTAATATGTGAGAGATTCAAGATAGCGGAGGAAAG
AGAGATTCTCCCTCTCCTTCTCCTTCACCAAAAGCATGCAGGGACAAAGTATAGGTTTGT
AGGATCTGACAACTTTCTCCCACTAGATGGAGACTACTGCCTGGAAAGAGTGGACAGGGT
ATGGAATTGGTAATATCTGATGTTTAAACATAGCCTCAAACCTTGATTATATGTTGATAA
ACCATATCCCAATAGCACCTTATGAAGAAGGATCATTGCTCTGGCTAACTTCCTCTCCCC
CATACTACTTGGAACGTGGCCATGCAAAGAAGAGGAATTGTGGTAATTGGAAATTACTGA
AAGAGTCGATGCAAGTTAACCAAAAGAGGATGAGTCCATCTATACCACCAAAGGTACTTA
CACACTCATTGAAGTTGATAATAACTTCCAAGACCAGGACGGGGACCTCAAGCTTGCTTT
GGTTCAAAACTAATGAGCCGAAAGAGGTTTTGGATACATTCCATCATGTTTTGTGTTGTC
AAGTTGCCAACACACTAAACAAATATATGCCTATATATATATACCAGAATATGCATTTCT
TTGTAGCTGCAAAATACCTATAAAACTCTTAAAAAATTCTTGACATAACTTCTGCAAAAA
ACATTTATGCTGTGTTTGGTTGAGGGATTTGCGAAAGGGCTTAGGAAAAGGAAAGGAAAA
AGGTGTGTAAAAC
>TeaL_79180
AGCCGAAAGTGTTAGCATATTATATTAGCCGAAAGTTACACTAGGGTCTGTAATCATTTT
ATGCCCTCAGGGATCATCTTGTAATTGTCTTTCTTGTAAACCCTAATCTTCATTTATAAA
TAGGGGGTGATATTCTATCATACCCCAAGCTGGTTACCCAAGCTTCATGGTATCTCAGTT
CCAACACCATCTAGGATTCAAGAAGCCTATACTACTAAAAACAGTCGCATCGCTTCAGCC
TTGTGTCCTTTGAAAGATACCCCTAACATATGGCTGAACTCGCTTATCCGACCATTCCGA
AACAACTTCAACTGATGGGATCTCCTCCCCACCAAAATCCCCTTCTCGTTGTGCAGAATC
CGAGACTATGTTTGAGCAATCTTGCCATAGGACCTCATCGCCTCCCACTACCAAAGGTTG
AACCACCAAGGACAACTCTTTCCCAACACCATCAACCTCAGCCTCCACCCTGTCAGCCCA
TGTTATAGCCGTCACCCCTTGATCTTCTTCATTTTGGACCTCTCTTTCGTCACAGCGTTG
CGACTCCTCATCAAAAGTCGATCGATTGATCATGTCCTCCTTCTCC
>TeaL_79181
GCCAGTACTCCTCTCCCCTCAGAGTTGAGTGCCTGAGACCTGTACGACTGTCTCCGGCGA
ATAGACAAGATGTTCGCAACTTCCGCCGTTCGTGGTACTCCTTTGAGAGTAGCTGCGCGA
CAAATCGTTCAACGAACAACTACACGTAACGCATCATCCACAGCATCCGAAGCCGCTTCA
TCGCCTTTCGGCCTGACAGCTACAGCTACAGCTGCTACCATCGCCGCAGTCGGTTCCGCA
GCATGGTACTATCAGGTTTTCGGTCGCGATGCCTTTGCTATGACACCTCAAGAAGAAGGT
CTACACGCCACACAATATCCATGGGAACATGAGAAATGGACCAAGACATTCGACCACGCA
TCGTTGCGAAGAGGTTTCCAGGTTTACCGTGAAGTCTGTGCAGCATGCCATTCTTTGAAG
CGAATTCCATACCGAAAACTTGTGGGTACCTTCATGACAGTCGACGAAGCCAAGGCAATG
GCCGAGGAGAATGAATACGATACCGAGCCCAACGACGAGGGTGAAATCGAAC
>TeaL_79182
CTCTCACTAAGTTTAGAAATATTAAAAATATGTTGAGAGAGATATAAAATAATCTTAGAG
AGGTACCAAAACAATTCAGCAACGCTTGCTTTAAATAGAGCAGGAAGTGTCCACCATCGT
GGGCGCGGTCTTTAGTTCGTGGGCACAGGTCAAAAAATACTGGGAGCTGGATTTTCGGAT
TCTCCAAATTGCGAGCTAATCGTGGGCTCCATGAACATCGCGGGCGCGATGGTAATATTC
GCGGGTGCGATTAAGCGTGCTTGACCAGCTGCTCTTGCAGGCTTTGTTGCTGCTTTTGAG
TCCACAAATTTGGCCATGTGCTGTCAGCTAAATGCTCCGACAAACAGCCACCCTGAGTTG
TACACTCATTTTTCCCCATGTGCTTTGACAATCAATTTGCATTCCAACAAGATCTTCCAC
AAATTGTATATTGTTTTATTAAATAATTAAATAAGACATCAGCACATTTCAAAGCATTAT
CACCTTTAGCCTTTTCCATTACCCATTCACTTTATTTTGTCTGCCATGTGCCAAGAACAA
AATCAAAGCAAGTTGTTGCTTTGATTCACCGAGAAATCAAAACAAATTTTCTTTTTCAAA
TTAACATTAGCACAATATCTCGAGCCTCCAAAAACTTCACTTGATCTTTGACAAAAAACT
GTCACTTTTGT
>TeaL_79183
CTAAACCCTAGGTTTGTTCACATTATCCCCAAATCCCACCATTGTTACACAATTGACAAA
TAACTAAGTGAAAACCCATAACAAAGTGTAGAAAATCTCGACCTTAAGAAGAGAAGACGG
GCAAAGCAAGGTTGAAACTCCAAAGACACCGAAATCCAAGTTTGTTCGAATCAAAATGAA
GATTTTGATGCACTCTACCTTTTTCTCAAAGGCATTAGGGTGAAGAGATCAACGGATTTA
AATGAAATATAAGAGAAGGTGAGTTTTAGAGAGAGACTTAAGATTTAGGTTTTTGGAAAG
TTTTAGAGA
>TeaL_79184
AATTCTAATTCTAATTTTGTTTTATAATTTAGAATTCACGGCTACTGAAACTAATGCTCA
AATAAGTATTGGTATGGTGGCTACAATTACGCCTACCCCTCCTCCTGTTGTGACTGTGTC
AGTCAATCACGGTGAGAAGCTAGAGAAGTTCTCAGGAACTAATTTTAAAAGATGGCAACA
GAAAATGCTGTTCTATCTTACAACTCTGAACCTGACTCGTTTTCTCTGTGAGAATGCTCC
TATTCTGAACGAGGATGAAACTAACCGGCAAGTAGTTGTTGCAGTCGATGTCTGGAAACA
TACTAATTTCCTTTGCCGAAACTACATCTTGAGTGACAACACATTATACAACGTCTAATG
TCCTATCAAGATAGCAAAGGAACTTTGGGAGTCTTTGGAGAAAAAGTACAAAACAGAAGA
TGCTAGCTCAAAGAAATTTGTGGTTGGCAAATTCCT
>TeaL_79185
TCAATTTGGTCCTAGGTCTAACGTCCGTCTATATTGATAATGAGAATATGGATAAAAGAC
AGTTTAAGTCCTCAAAATATGTATTCCTTGTCATTTTAGTCATTTAAGTTTCAATTTTTA
TCATTTTGGTCCTCAAAACTGGCAATTTGAGTCAATTTGGTCATAACTCAAATCGACAAC
TTTGATGACCAAAATGACAAAATTAAAACTAAAGGAAATAAAATGACAAAGAACATATAC
CTTAGGGACCAAAACTGCCTTTTCACCAAAGATAAAATACCTTTCCCCTGACCAATTTAA
TAGTACCAAATTGACAACTTTGAGGATCAAAATGACAGAATTGAAACTTAAGGAACTAAA
ATGACAGACAACGCATGCTTAAGGACTAAAAGCGTCTTTTATTTGTTCTTTTAATTTTCA
AATTTTCAAGAACTGTGTGATGAAAATACATACCCATTATGAGACTTATAGGATGGAGCT
TGACTTCACTTGGGAAACCAACCAGGACAAGGGTGCCACCGGTCTTCAGCAGTGACATGT
ACGGATCAAATGGGTGATCCCCTGATGCTGTGTCGAAGATAAAGT
>TeaL_79186
TCCTACATTTTTTAAAAATTTACATATTCATGTGTCTGTGTTGTGTCATGTGTCTGTGTT
TCTTAGAAAAATACTAACAAGGATCCTCGTGCACCAACATGCTTTTCTTTCAATTGCATT
GTGACTAAAGCAAGCGATATAGACCATGAAGATAGGCTTACACTAACTCAACTTGTCAAG
AACGCACAAAATGGTGACAAGAATAAGCATCTGAAGCAAAATCCATCATCTTCAACTTTT
GATAATGGAAATATTCAGTAAATGGAGCAGTTGATGAACCCGAGGAAAAAGCTTGTGAGC
AGAGAACCAATGGTAGAACGATTAGACACAGTTGTGGTAGGTGCAAATGTGAATAGAACA
AAAAACACCGGGATTATATATATTTGAAATACTGGGACGGGGACTTGAATCTAGGCTTAC
AAAGCTTGAGAAAACGCTCGCTAAGCTGAAGGAAGAAAGGTTGGGCAACGGGCTTGAGTC
GAAATCTACAGAATGATCTTAATTCCTACAACATTGCAATAAACTGGATTGGTATTTTAT
CTTCTATTGTCCAATAAATAGTTCTTAGATTGATATTTTATCCTTTTTGTCCAATAACTA
GTAAATTTAAAAAGGCCAAATTTCACTTTACTCCCTCATGGTTTGACCCGTGTGCGGATT
GCCCCCTTATTGTTTGGAAATCACCACATAACCCCTACGTGATTTGTGAACTGAAGTGCA
CTGTCATACTTTTCATCCAACTTAACAGTCCATGTATTTCACGCTTTTTTTTGCAAATGG
GTTTGTGAAACAGCCACTTTTGTCTATTCAAAATTAATAAAATGCTCTCTTCTTCCTTAT
CTAAGAAGCATGAACATAGACACGTGACATGACA
>TeaL_79187
ACGGCACCGATTTTGGAGTGTCCACACTTCATAGCTTAGGGTTAATCCACCAAGCAAAGT
TGCTAGCTGGTACAAGAACTTGCAAATTATTTTTATCATATGTTTTTTTATTAGTATAGA
ATTTATAACCAATCGCAATTGGCCTTCAAGCCCAGAACCGGAGGCCACCTCTGCATTGGA
GGTAATAGCAATATCAATTATTCATGTGCTATATAGAAGCTGAAGGATTGAGCGATGGCT
CAATTGAGATGTAAAGGCCAGTGTGTCTCTCATACTCTCAAACATATATCTGCCCATGCA
CACAATTAATAATGGTTGTTATGGAGTTCTCTACCACCAATGGGTAGAAGTTCTAACACC
TGTAGTCTAAACCAATATAGGTTGCCTAAGTTATTCAGTGATGACAGTAAAGAAACTATA
AACAGCACATTTTCACTAATCTTCACTTGAAAACCCCTTGTTAACAATCCTAGTGCAACT
AATGAATAATGACATCTCAATAAAAATTATGTCAATAAGGACATAAAAGCATTGATCGTA
ACAGAAAATACCAATCTAGTTGAGAAATAAATTGTGTTTACAGAATATATGTCAATTTCA
TAAATCATCAGAAGATATCCCAGACCTTCCATTAATTCTAGGAGGGCC
>TeaL_79188
ATTCATTTCCCAGATGATACTATCATTGGTTTAAGCAAAACGCTGGTATAACTCACCCCA
AATGGGTGTTTAAAAAACAGAGGCAGTCTCGTTAAAGAACCTAAAGCCTGTTGCATTTGG
TATCAAATTTAGTCTTCAAATTCTGTGCCTTGCCTTTGCTTCTTTTTTTTAAAAAATCTA
TCCGTACCAGAAATTTTAGTTTGACCCTCCCCAGATCCCACAGTGACAAGAACCTTGTGC
ACTAAGACTGCCTTTTTTTTAGCCAGATTGTTTTGCATTCAATTTCAAGTACTTGGAGAA
GTCTTGTTGAAATGCTCATCTCATGGTATGCCACATTAGTTCCTAAGATTCAAATATAAA
GGTCCAATTTTCCGGAGTGGTTTTTGATTTTGAAGTATTTGTGGGTGGGGGCAAATGCAT
AGTTGAATATGAATTGCCCTGCTATACTCTAGTAAAAGAGCACCATGAAAGTTCTTGATT
TACCAGGCAACCTTAGCTGTAACTGTGAGTTGGCTTTACAAATGAACCAATAGCCTCCTG
AAATTGCAGACAGACAAGCTTATAGTTTAGGAAGATTTATTTGTCAGTTGGTAAAGTTTC
CGGTTCAGGTCGTGTTAGGGGCTCTGATGGGTGCAACCGAGTGATTAGCATTTAACGACA
CGTAGCTGATGCTCGGTTCCACTGTTTCCCCCAACAGTTCTTAACTGCAATCAGAAAACA
CACATTCAATTCTTACATCCTGATTCTAACATAGTTCTCTGATAGTCAGCATTCAAATTT
ACTTGGTCCAAGATCAGACTCTATATATCAGGGTTTGTAGTCAAAGCTCACCAACAAAAG
CCACTCACTGTCTTGCAATTAC
>TeaL_79189
CTTCCCATCTCTCTCGAGTCTCAACACTAAATCTCTTCTGATCTCAGGAATGGAAAGATT
TTTTAATAAACCTAAAACGAATCAGAATAAGAAGAAGTACAAGAAAAATAGAGTAGACTT
TACCAACTTAACAATGTTTTTGGATCATTGGCAGCAACTAATTATTGATACATGTAAAAG
GAATTGGAATAAGAAGAAGAACAAGAACAAGAAAAATAGAGTAGACCTTACCAGCTCAAG
AATGCTCTTGGTTCATTAGTAGCAATAAAGTATTTCTACATTTGAAGAGGAGTATTATAC
GCCGTCATTCTTTTTTATTTATCCATGGAGAAATGAGTTAAAACGTCATGTCATAATACT
ATTTCACTAGGAAAACACACACACGTACAATCGTGGGGGAGGTGTCTGATATTTTACAGA
TGCTACTGAATATCCTCAATAAGTTCCACACAACTAATTAAAACATCTCATTGACACCAC
AAATAATCTGATATTCTACAAGCATTCTTTCAAGAAGGTTTTAACAATTAATATGCACAT
AACATAAGCTTTGCAGTCAACTACAAATTATTACCAGAGAAACACCTGGATTTCTATTAT
AATTATGATTTCAGTAACATATTATAAAGAAGATAATTATAAGAGACAAGATCAAGATTA
TGGATCATGCAAGAACAACGTACATCTGAAAGAGTACTTCACTAACCTCTCAGAATGATT
ATATATCTGCAAAAGCTCTTCAACAGATGACCTTGACCCCCTCACGACATTAATTGCTCC
>TeaL_79190
CCTCTACTGTTACTGTATCGCATCTTTTCATTGCTGCCTCTATTGGTCTCCGTTGTATAT
GATCAAATCATCTCAATTTATTCTCTCTTGGCTTATACATTATTATATATACATTATGAA
TGAATATATATGTGCTTATATGGGAACTTGTGAGAGAGGGAGAAGTGAACTTTTTAAGAT
GTTGCCTTAAAGATAGATTGTAAAGAAAAATTACCATAAAATTATTAGGAAAATCTGACA
GGGGCACACATAGAAGAGTTTGGGGGAAGAATATGCTAGTCTGTGCAATTTTCATGAAGT
GTTCTATGTTAAGTTGTGCATGCAGTCTGTACAACTTGTAAGCTTTTTGTATGTAAATAG
TATGGGAGCGCTTTTAAATACACCCTAATAATTTCTCTGTACCCTCACNNNNNNNNNNNN
NNNNNNNNNNNNNNNNNNNNNNNNNNNNNNNNNNNNNNNNATGCATTTAAACCCTTGTAC
CTTTAAAAAAAGTGTAACGAGAAATTTTTATGGTGTATTGAGAAGTTCCCAAATAGTACG
GTCGTGAGTTGGGTGTGACTAACTCCAAATATGGGAAATTGTGAGAGAGGGAGAAGTTTT
TTAGATGTTGCCTTAAAGATACTGTAAAGAAAAAATATTGTAAAATTATTAGGAAAATCT
GATGGGGGCACACACAGAACAGTTTGGGGGAAGAAGTTACTCGTCTATGCAAGTTTCATG
AAGTGTGCTTTGTTAAGTTGTGCATGCAGTCTGTTCAACTTGTAAGCTTTTTGTATGTAA
ATAGTATAGGAG
>TeaL_79191
GAAAAAGATAGAAAATTACCAAAACTTGAATGAATATCTCATCATTAGATTAACGTATTA
AACAACGTAAATTCCACATTGCAAATTACTGTATCTGTTGTAAAAGTCAAGAGATGACCA
TGTCAATTCTCCTTCTTTTTTTTTTTGGATAAGAAGTGGAAACTTATTTCGAAGGGAGGA
AAAGAACAGCAGCACAAGAAGCGGTAATCGACAGCAAGCAAAAAGGAAAGAAAGAAGTCG
AAACAAGGTCAAGTCCAGCCACCAAAACAGTCAACATGATAATAATCCCCTTGTAGTGAG
TGCATTTTTTACCTAATCTTTTTCCCTGAAAAACTTAGCGTACAAA
>TeaL_79192
TAGGATGCTAAAGCATGAGGTGAAACATCTGCTAGCAAAAGTACAAGATGTACAGATCGG
TCATAACTAAATAAAAACATATTATACATAGGTGTATCATATAATACAGATTAACACACT
ATTAAAATTGAAGTTGTTGTCTGTCAATCGTTAATTACTTGCAACCAAAAATAAAAAAAA
ATAAATAAGCTGTTCATGCATACCATATTAAATTAAGCCTTGGGAATTCATTCCAAAAAC
CGTGGTTACCCTAACAGATATAACTTTTCTGCCAATTTTTTATTTTTTGGAAAATTGGGA
GCTTGGGTAATGGTCACACTCGAATCTGCAGTGTCAATGCCCTTTTCTACATTATGTAAC
TTAAATACAATCTAAGAAGCACGGACAATGGTATGGGTGTCCGATATGTGTCAAACTCCG
ATACAGACTAGGCATCCATTTTGAAGTGTTTGTGCTTCCTATTATATGCTCATGAAAAAC
ATCAGATACCATTGCAGTATCTTTTTTGTAAACCCTTAGCTAGAAGAAAAAAATCCACAA
AGCTTCGGCCCAAAAATGTTCCTAAACAAAACCACCAATCATCACAATCTAGCTAATGCC
ATCCAAACCCCACCTGAAAAAAAAGCATATAGAATGAGTAAATAGGAAGGAATTTCAATA
CCCAGATAAGCAAACTGTGTTAAGAATGTGGGAAGAAGGCAATCCATATTCCATCGCATT
CTCTTTCTCGTCTTTGGTAGCAGTCACTCTCCTCACAGGTGGACATCTGGGTCTAGGAGC
TGAAACCACATCCT
>TeaL_79193
AATATATTAAATTAGTTTGGTGGAATATATATTTATTTGTGCAATGCACAACCAGCAAGA
CAGATATCATGACTCGAGGATTCAAATGGTTATTGAGTTATGATATCAACAAGATTATTC
ATCCTCATCAGGTATGTTGGAGACTCCGGGTATTACTAGGGAGTATGATGCATGGCTTGA
TGCTCAGATTCACGCTCTTTCCTTGAGCGGATAAACCGATTACATCATGACTCGGAGTGT
TCGATTACAACTTTTGGGGAATGCTTATCAACATTCCATGGCTCAGATGCAGGATACTAT
TTTTGTTTATATTGAGCGTATTGCTGTGTTCGAGTCTCGAGGACTTACGGGAGACTATTT
TCTGGCTTAAGGAGAGGAGTGCTTTGACTTGATGAGTACCAACTTTATCAGCTCAAATCG
ATGATTTATGTTCTCGCTTAAAGCATATTTCCAGAGATTTGGCGACAGAGCGAACGACTG
CCGAGGCATTGATACATAGGCATACTACTGAGCTAGAGTATCCAGTTATGGCATTTCGGC
GTGACAAGTATACTAGCCTTAGAGGCCTAGAGCCTGAGGTTTCCTAGTATTGCCTTATTT
TTGGCCATTATGCGGAGCAACAAGCTCAATTTGAGGGGTTTATTGACTTGGT
>TeaL_79194
ATTTCAAATTCATCCATCCAAATGCAACATAAGGTTTTAAAATTTTTATCATCTAATGCT
TATGAAGCCTTCAAAGTTGCCACTTACGTTAGACATTAAGTCTCAAGCAATCAAGCTACA
GTTGAGGAGGGTTTCTTATGTTGGTGGCCGTTTTAAAGCAATGTTCTGGCCTATAATATC
AATAATAACCTTGGAAACCCCCTTCCAGAGGGTTTACAGTATTGCCAAATTTGCTTATAT
GTCATGCAAAAATAGTTGGAACGGAAATGCAGTTGAGTAGGTTTTCCATAACTTTTTTAT
TCTTTCATTTCCAATGATCTATTATGGCTTCAATATGTGGAATTATCACATCCTTTTTTC
CGATGGGATGAATTTTGGAAGCATTTGGGTAAAGGTATGAGGTATCACATCACAATTACC
GTTTTTGATTATCCGTGCAATCTTTTTGTCCATTTCATTTAATTGAATTCTAATCAAGGA
GAAGACAATCCTATTTGAACTCTTAATTTGTTTTCAGAAAACTGCAAGTTAGAAACTTAG
CTGTTGACTTAAGGATGCAGGGTTGAAAAGGTAGCAGCTAAAGGAGTTTTTAGACTTTGG
TCTTCCTGTCTTTTGCGAGAATATCAACATACCCATTTGACGAAAAACTCTAAAAATGAA
GCGGTGTTGAAAGCATGT
>TeaL_79195
GTAGTATATTAAAAATATAATATCTAATAAAAGGTATCCACCAAAAGCCTTATGTACTAA
GATTATCCACATGAACTTCAAAACAACTAAGCTTCTAACTTGGGGTTCAAAAAGGAAATT
AAAAAATATAAGTCCTGTAGTTGCATAATTGTACTCAAAACTTAATAGACGTCATTATCG
TTGTAAAGAACTTCATCTCCTCCATCATCATCATCGGATTTGTATCCATCCACATAAGAG
AGAGAAGAAGAACCAAAGAAGAGAAGAAGAGAAAAGAGAGAAGAGAAGAAGAGTAGAACT
AGAGAAGAGAAGAGAAGAAAAAAGCAAAAAAAAAAAAAAAA
>TeaL_79196
GGAGCTGATGTGTTGGTGATATGGCAGATTCTGTTAGTTTTGGGAATAAAAGTTAGTCTA
AGAGTAAAGTGAGAAAAATTGTAAATATGTAAGAATAAAGTGGAAATGATTGCAAATATA
AAAGGCCAAAGTGAATGGATTGCAAACATGAAGGGCCAAAGTGGAAAAAATTAAATTTAA
AGGGCCAAAATGTGAAGGATTGCAAATATGAAGGGTCAAAGTGAGAAAATTAAACTTAAA
GGGCCAAAGTAAGAGATGGGTGAAACTTTAGGGGGGCAAAGTGTAATTTACCCAATTTAA
TTTGTAGACACACTTTCCGGATCTAGTGATGTGTCAATGAAATAATTAATTGATAATTAA
AGAATAAATGAGAAAGAGAGAGTTGACTTAAACATTTTAAAAGTGTCAAATCATTGGGTA
TAATTTTTAATTCTGAATAATAATATCTTTTTCCTTATTTAAAATCTATTTAGAATCATA
AACTTTTCAAAAATTGAGTTGAAATCTTAAACTCTATGGAAATTAAATTAAGAAAAATGC
CTTAGACCCCCAGCTGGGGGTGCTGGGGTCTTCTCCTATTGGCCCAAAAAAATTTTTTTT
TTTTTTTTTTTTTTTTTGGCCATTACCAGCCCCCCACGTGGAGGTGGGGGGGGGTGCTGG
GGTCTCTCCTGTTGGGGGTCTCCAGCAGGACCGATTGGGTAAATTGCACTTTATTCTTTT
TATGTTTATCAATTTTTTCACTTTGGCTCTTAAAGTTTTTTTTTTTTTTTAAATAATTTT
GGCAATTAAATTATTAAAAAAATTT
>TeaL_79197
AATAAAAGGCACATCTATCTTCAATTTAATGAAAGATTTGAGAAATCCTGAATTTTATGA
AAATTTTGGTATAGGGTTGGAACAACAAAAAGTGAGTTTTTTCATCAAATTTAAATTTGA
TGAACCATTGAAAATGGTCTTAAAGACAAGATATGAACCAACTTAACATATTTTTGTAAT
TCTTGACTACTTGCCTCCTTAAAGTTTTACCCATTTCTCATTTTGAACATTTAAGTTTGA
TTTTGTTTTCACTTTAACNNNNNNNNNNNNNNNNNNNNNNNNNNNNNNNNNNNNNNNNNN
NTTGCAATCCTTCCCACTTTAGCCCTTTAAGTTCGATTTTTCTCACTTTAACCCTTCATA
TTTGTAATCATTCCCACTTTAGCCCTTCATATTTGTAATCCTTCCCATTTTACTCCCAGA
CTACCTTTCATCCAAAAAAGTAACAAAATTTATTACATCAGCTCCATATATGATGTAAAA
AATTCACTAAAGATGCAAAAAATAAAAAAAATAAAA
>TeaL_79198
AATTTATTTTACCTTAGGCCTGGTGAGAAATTTCTGTCTCTGAACAAAAGATTGCTGAAT
TTGAGTCCTCACTATTTTCTTTATCCAAGTATTAGGAGAATAGTTTTGCTTATGTTGCAA
TTTATGTCATCTCTTTTTACATTTTCCTCCTCGTATGTGATTTGTTGCTTCAAGTTTGTT
GAATTCAGAGTTGACCATTATGTCTATTATAGTATTAGTGGAATGGTTTTGCTTTTATTG
TTGTAGGGGTTCGAAATGAACGGTAATAATAATAACATGTAGAGAGGCAAAGCTATGTTA
ATGAGTCAATAATCTGGTAAAGTTAGAGAATGAGTAACCAAGTGAGGGCGGAGCAAGTGA
TTCAGGGAAAGAATGTGGCAGTGCAAATGGG
>TeaL_79199
CTCCAGGTTATTCAATCTCTAGCCTTTATTGAAACTCCCTTCTCATTTCTCTCTACTCTT
ACTCTCACTATCCTTTTCCATGAAATGTGTTGAACTAAGTCCAAAGCTCAAAGAACACAT
ATATATCTATAAGAGCTATAAGAGCTAATAAGACAAAAGTCAATCGTTTAAACATCCGAA
ATTGAAATTTCCCAAAAATGCTTAATATTACCTAAAAATTATGCTAATTACATATATAAA
ATCAATTTCAGATAATTAAGCCTTTAAGGCCTCCAATTTCTGATTCAAACCTTCTAATGT
AACAGATACTTTTCTTGTTGAACAGATAGACATCCTTAAACATATGCTTTAAACATGGAG
TTCACTTTCTTATCCCTAATTTCTCATAGAATTACACAGTAAGCACCCAAAATCACAACA
TAGGATCCGAAAATATAACAAAG
>TeaL_79200
ATGTCATCCACATAAAGCAACAAGGCAACAAAGCCAATAAGAGCATGAAGGAGAAACAAA
GCAGAATCATGGACACTAGGATGGAACCCAAGCTGAGTAATAGGTGTCTAAAAGTGATCA
TACTAGGCTTGGGGAGACTACTTCAGACAATAAAGTGCACAGGCAAAGATGACATACCTG
TCTAGAAGAGTAAAATAGACTAGAGAGAGGACACATGCAGACTTCCTTTGAAAGATAGCC
ATTAAGAAAGACATTCTTGATGTCCATCTGATAGAAAGGCCAACGGCAAACCGCAACCAC
AAATATCAAGGTACGAATAGTGGTTATCTTGGCTACAGGGCAAAGTTTTCTTATCAAGGC
CATACTCATAAGAGAAACCTTC
>TeaL_79201
GTCCTTCATCTCCTACACTCCGGTGATAAATACCATTTTCCATAAGAGAAATAAAACATG
TTTAAGAACAACCTATGAAGCACGGATACTCCGAAATGGCCCCCGTACGCGTATCGGATA
CGGATACGCGTCCGATACGGCGGGATACGTATCAGATACGGCAAATAAAGTATCCAATTT
TTTTTTTTAATTTTTGAATTTCGGATACATTTGGGATACGCGAGGATACGGTCGGGATAC
GGTCGGGATACTTTTCGGGATACGGCGAGGCAAAAAAATAATTTCAAAATTTTAAAATGG
GGTCAAAGTATAAAATATCAAAATAAGGTAAAATAAAACAAAAAGAAATCAATCAATCAA
TCAACCAAACCTACCTATGTCGAACAACAG
>TeaL_79202
GTCAATGCCTTCAAAGTACTTATCCTTATGCTTTTTAGTTCCCAAGTTGAGTACAGAAGC
TCCCCAAAGACTGAAAGAATAGAAAAATAAATAAATTAAGTTATTGAGGATGCAGTCCTT
AAAGGTGTCAAAATTCAAATCTGCCCTGACAGGCACACAGTTATTATATTCATGGAACAG
AATGCAACAAGGGCCAACCGACCGACACTCCAGCTTGTAAGGACGAATATGCCTAGACTA
GGCAACAAGAGAAGAAACAACTATTCCTAAAATAATTTATGTAATTGGATTACAACTATT
ACCATCATCAAGCCAAGGCACTACATACGGATTATAGATTATCTGATTAATCATAGAGGC
CTCAAACCAATCGGTGACAAGAATGTCTTCATCTTTAGTTGAACATAGTTACAAACACAA
CATTTTTCTTTGAGATTATGGCTGATTTTGGTCAACTAGGTAACTTTTTAAAACAAAATC
AAGTATTTAAGTTGCATATGAAGCTTAGGACCTAACAAACTATGTGGCATACCCAAAAGA
GACCGGAAGAATAATTCATTGGGTAATAACATAGGCTGCAGTTTTCAAATCTCATCGTTT
AGTATACAGAGAACATATTAGCACATGCCTCACATTTTATCACAACATATTGGAATACCA
AA
>TeaL_79203
TACCTTCCATGTCTCATACTATGACTCTAAATCAAACAAAGCAAATAGATTTGAGAGAGA
AACATGGGGTGGAGTGGAAGAGAGGCTAGAGACATACCCCTGTTCAAAGCCATTGCTGCC
ATAATTGAAGTGTGGCAGGGGAGATTAAAGAGGAAAAGGGGTGTTTGGGGGAAAAGTGAA
ATGGGAAAGTGGTTTTGGGAGGAGAGATCGAAGAACACATAGATAGATTGTAATATGTAA
TGGAAGAGAAAGAGACATCAATGTAGAGATTTTCTTGAACAATGAAGAGATGGGTAGAAA
GAATGGAGAAAGAGAGTAATGACTGTAACATTAAAGGAGGACATGTAGATTTTTTGGGCA
GATGAAAGAGAATATGAAAGAGGTGGAGAGAGAGAGGCACTACTCTCGTGAAATGAGAAA
GAGAGGCATTACTCTCGTGAAATGGGAGAGAGAGATAGTCAGAATTGGTAAAAGCTCTAG
GATAGAGATAAGTGTAATTTGAGAGTACCAATCATAATATGACATGTGGAAAGAATATAT
TAAATACATTTATCTGATAGGTCGGTTTATGAGGGTTTTCTTACGCCAGACCCATTACTC
AGTCAACAACCTATGAAAATTGCTCCTATTTATGTGTAACCGATTG
>TeaL_79204
CTTTTTGCTAATAAGTTCAATAACCTAAATTGCCAATATCCAATAAGGAGTAAACATAAA
GCATATTGACCCATTAAATGATACAGACAAATTTATTGCATATGCTTTAAAGAAAAATGG
CATGATTATGTTTACACGGTAGCAACAGGCCTCTTATCTGGCATAGAAAATAATTGTTAT
TTATAACATGACATGCAAATAGAGAGTCATGTAATCAACAGATACATTCCACCCTTCATG
ATAGTCTATCAGCCTCAGAGAAACTGTTTTAAGGCCTTCAAGATTTTTCTAAACAATCAG
AAAAAAGCCAGGCCCTGTTAGACATGGTTTCAAATTTTGGTATTATCTAACAAGGTATCA
TGAAATAACAGTTTCAGACAAACTCAGCGTACGCAAGAATAATGGATCTTACTGTCATTA
TGCTGATAAAATTATGTTCTCGCCCAGATAATGCTGCTGTATCAGACATGGGATCTTCCT
TGGGTAACAAGAGGAAACTTCAAAATAGAAAATAAAAAAATTTATCTGGCCATAATAACA
AAATTTTAATTCTCAGATTTTGGCCGTAATAATGTTTTCTGGCCAAGATAATGTTATGGT
TCTGCTGCTGAGACAGCAGACAATAAAATTATTAACAAACTTCCTTTTAGATGAACACAA
TGAAAACATTCTCCACAAAAACATATGGAGTCATCATCCTATTATTTCAAGATCTAAGAA
TTCAAAAATTAACAGAAATCCCCAACTAGAACCACAATTTCCATCAAAAGAATTTGACGT
TCAATTGTTAGAATCCTATAGAAATACCGTCACTGCTTCTAGAAATGTTGTCAAAAAATG
AAAGTTACTCTCACTTCAAATTCTAAAACTCAAACCAATGTCTCGGGATTACAATAAGAA
AGCTGCAGGCATTTTTAAGTGAAGTGCGAGAGAAAACACTGAGCATGACACTCAAAATTG
TGTTCGCATACACAATTGTCTTCTTCATAGCGTCATTAATTATTCAGATCAAAACACAGG
TAGAAAATTCCATATAATTCACTGTATTCAGCATGAACCAAAATTCACAGAACAAAAAAC
AAGATCATTAACTGCAATGCAGTCAACTATAATAGATACACACAAACATATATGCATGAT
CATTGATCACATATACAAATTTGAAATCCAGAAATTGTTAAACCCTACCTTCCCACTGTG
TCCCTGCAAT
>TeaL_79205
ATTTGGAAGTCAAGAAATGACTAGGTATTTAACCACAACCTGTTAAATCCTCTGCTGGCC
TTGCACCAAGCGAATGCCTATTAGAGAGAGATTGTAGCCGTTAATCAGCCTCACCTAGAC
CAGCAATATGTACCTGTGATACCCCAAAGAACAGCATGTGCTATAACTATATTATTATCC
ATCCTTGAATACCCTAAGTCAAATTAACTGTCTCATTACACAAATATTTAAGATAAAGTT
TGGAAATGAGTAATTAGGAAGTTCTGAGCATTGAATTTGACTATAAATTATTAAGACATA
AGAACTAACCACCTCTTGAACATAGTAAGTGTGAATCACATCAAAAGTAGTTTTACATGA
CATAACTGAATACCCACTTTAATTTAATTACCTTGATACGAAGTGATAAGATGAAATCTT
AGAAGATGAGTTCAATTGGTAAGAAACTTAGAAGTGAAAGATATCCCTTGATAAAACAAA
CTTAGAAAGAGAAATATTTGAAGATTACCACTACAAGAAAAAAGATGACGTTTTTTTTAA
TGACGTTTTTCAAAAACCTCGTGAAATCTGCCCAGATTTTTCAAATTCAAAAAAAATTAA
ACTAAATCATCTCGTTTTGTGCGCCAGTTATTTCTTTAAAACAGTGGCTCAACTCAACGC
TATTGGATCTTCAGAGGCGTGACTTCAGGAAGAGAGAGAAATCGAGGCGTTGGATCTTCA
GAGGCATCGGATCTTCGATCTCCATCAATTCTAC
>TeaL_79206
CCATGATTAGAATTCAAAGTTTATTAAAGTTTGTTGCATTGCATCACAATGTCTTTCAAC
ATAAATTTGACCTGAAAGTGTCACAAGGACTCATTACACTGTTTATTTAGCAGTACAAGA
AACTAGTATATGAGGTCCAGAGTTTCTTTGTTTACCCTTTTTTTCTTGGTAAAAAGAGAA
TCTCTACTTCAATAAACTTGTGATTGTGACTGTTCAAGATTAAAATTAACACTATAATAA
TACTACACATTTGCAATTTAACTGGCCTCATTTGGTAATTGGTTTTTTTAGTGGCTTTAC
AAAAAGACCTGCAAAAAAAGTAGAGAGAATGAATTGACAACTCGTAGTGATTTTTTGGCT
ACAACCTGCAATTAGTGCATGTATTGGCCATTAGTATTGTTGTACACCATAAAATGTTGG
CTTGTGATTGCTTGTGCTAGTAGCTTTTCTAATTATTCTAGTAGTAAAATTCCTTTACCA
GATGAGCTCCTTCACTTTTTGGACTCGAAATCAAACATTAATTTCAATATAACTATAGAA
AACATTTTTCTTAATTGTCAAAATGTTGATGAAAACGCACTAGAAATATTCAGATTGTGA
TAAATATGGTCAAAAGACTTGGAACATGCCTTACTATTTTCTTTAGCACTCACCAATACT
TGAAAAAGATTCATGATTTTCTTTAGCACTCACCAATACTTGAAAGAGATTCATG
>TeaL_79207
CCGTCCACCCGATGCATTTTCTGATTCGCTCACCGGTTCCCTTTTTAAAACCTTGGTGAA
ACAAATTCAATGGGACTTCGACTAATTTGATCTCTGTCTTTTAATTAACATAGCGCTCCA
TTTGGTTGTAGGGAGAAAAGGAAGAAAAAGGGAATTTAAAACATTGTACCTGCAAGTTTT
TACAATTTGTGACTTTATTCTTTCCCTCCATTTTACTAGCAACCAAAGGCGAAAAATGTT
CAGTTTCTTTCACATATTAAAGAATGGAAATCAGAAGTACCTGTAACTGCAACACAATGT
GCCC
>TeaL_79208
TGACTTGCCCCTTGCGATTTCAGGCAGTAAATTCGCTCTCTGATCTTGAAGTTCATATTT
AATTATAAATTTGTTGTGAGAGATTTCAATTTGAATCCATGTGTTCATTTGATTTGAATT
TGAATATGAATTTATAATTGTCAAATCTTGAAATTCAATCTGTGATGCTATGATGTTGAA
CTTGAGTGATTGCTTCCTCATGAATTTACTTGAGTTATTGTGTACTTATCATCTCTAAGT
TTATATTGCAAGGCTTCTCTGTTTCAATATTCTGTTCCCTGTTGCTGTCCTTCGATATTG
AAAAACCTGAGTGAGTCCAACCATGCTTAGTGGTTGTGCTAAAACTGATTTGAGGGTTCT
ATTACTTGTTCATTTGAAAAAATTCTAATGTGATTTTTCACAACATTGCCATGTATCATG
CATGTGATTCCTGTAGATATTGTATTTGGGTAAGAAAATTAAATTAATAGATAGATAAAA
CACAAGTTTGATATATCCTCTAGTTCTTGTAATTTGTTTCTCTGTGTCAATTTAATCTCC
TATGTTCTAATACATCAATTTTCCCTTTGATTTTTCTTAAAATTGTATCAATTTTTAGTT
TAATTGATAAGTCTTATTTAGAAACAAGACTCATACTGCAATTAAGGGGTAAACTCT
>TeaL_79209
CAAAATTGATTGGATCTCGAAGGTCGTAATTTCAAAATACTTTTTATATAGTACTTTCTG
TTTTGTTTGCCCTTGCATTTTATTGCTTTAAAGTTTCATTCATTAAATACAAACTTGCCA
CTTTACATGTTATGTCAAGGTCAAGCAAAAGATCCATATCAATAAAATACTTTGAAGAGA
TGAGGCAGAGCAAAAGATTCTGTCAATAAAATACTGTAAATACTGATCTGAGGGATTCAT
TTTTTAATATCTAGTCAAGTTCATATACTTGAGCATGTGTGAGATCCTGGAATATTGCGA
ACCAAAGTGGTGGCCAAAAACTAAATTCAAAATTAAATGTGATTTCATGAGCTTTCATCA
AACACAAAATGGAATTCTTGCTACTAAATATACTAGTCTTCTTATAGTAATTTCAGTTAT
AATCTTTTGAACATTTGCATATTATACACGTTCCCATATATTTTTCTTATGCTTGTTACA
ACTGACTGAACCAGTTGGCATCAGATTTTTCCGTTTTGAAACCAGATTCTCAAAATAACC
TTGGGTACATTTAACATATTAAAGGAATATGTTTCTTATGTGAAGATGTACTATCCATAT
CATTTCTTATTTAGCAAGTTAATGCCATTAGCTTCATTATATAATTTTTTTTCGTACTCA
TCAAAAAATTCAATAAGATTTTTTATAAGTATTTTTGCATTATAGTTTTCTTATGAATGA
TTTACCTTGTATTTTTCATTTTATTTATTTATTTAATTTTGTTGTGGGTCATCTGGGATG
>TeaL_79210
CCCTAACCCTAGATTTCTCACACACATCTACATTGTACGCTCATCTCTAATTATATGCAT
TGTGTAACTGTATATATATTTTTTTATTTATTTCTATATACAACAATCTACAGATAAAGT
TTTTCTTTTTTTTTTGAACCTTGAAGTTTGTGAGGTGAGAGCTAGCGATAACCCAAATGT
GTAAGAGAATCTGCCAACAATGAAGAATCTCTCGACAACAATTCCAAAATCTTCCAATTT
TTTGGATCTTATTTGGAATTAAATTTTGAAATTGAATGAAACCCATTGAAATTCAATCCA
ATCTTGATTCAATGCCTTCCATACATTTATTTTCCTTTTCAATTTCATAGATTATTTCAG
AGATTTGCTGCGTATACATACAAAAATGTCGTTTTTTACTCACTATAACGATTGGCTTGC
AGGTCTCCAAGAGAAAGACCATGATATCCACGTAAGCTCATCCTGTCTCTTTTCACATTG
GTGCGCAGTCTAGCTTAACCTACGCACTCTTCACCCTCCACCCACCCCCACCAGATCTTG
AAATTGATAGATTCATAATAGTTTATTTATATATATATATATATATATACATTCATGTAT
GAAGAAAG
>TeaL_79211
GTACCAACAACACCTACAGGCTGCAAAAAAGAAATATTTCTTTTAATAGAAAAAAAAAAT
CAGAATGAAATTGATTGGCCCATTCAAAGCTAAAATCATGAAGAATCAAGAGCTGCACCA
TTGAGCCAGAAGGTGACTTTGTTGAGCACGGAAACAGAACAAAAACAACAAAAACAGTCT
TCCTTATAATTACTGAGAGGTTTGGCATAGACCAGTTGTTCCGCATGAGATGCATCTATT
ATCCCACCACATCTGATACCAAATGATACGAACCCCTTGGGTAGAACTCACCCTTGAAAA
TCGGCTTGCAAGTGAAGGGTATCCAAGAGGCTTATATGCACATAGCCAAGCAAGGCCTAT
GTTAACCGATGTGGGATCATAGCACCTTCAAATATTTTTGTGATGTATAGTTGGTATAGG
TCTTTGTTTTTTATTTTGTATGCAAATCGCAGCCCATCAGTGCTTCTTTTATTAATATAC
CAAACCAAACCTTGTGTTCCGATCAATTGGAATCGGCTACATAAATTTTTTCCACCATTC
CACTCTGTTAACAGCTATATCCTCAATAAAATTAAAGAACCAACTGAAAGAAACTATGCA
ACCAAAATGTTAGAATTTACCTACACCTACCACCACCTACTACCACACC
>TeaL_79212
CGTTTTGATAATTTTAAACCATGACCACAAAAATTGTGACCCTCCGACATTTTCCTTTTC
AAAATCACTAGCCAAATCATGACGTAAACAGAGTCTTATAGTTTTAGAGCCTTTTGGGTT
AATAATGCTAATGGTCTCTAAGTATATAAATTGTTGCACTTTAGTCCACATTTTTTTAAT
TGTTCTATTTTAGCCCCCAAATTTTGTAATATGTTACACTTTAGTCACAAAGGTTAGTAT
GGTTCAAAATTAGTAATAAGACCAGGGTAAGTTTTTAAAATTTTGTAAAAAATTTTGACA
AAATCAAAATGATCAAATTCACATACAATCTAAAAGTATGCATTTTGTAGTATTTTGATT
TCTAAAACACATGTTTTGTTTAGCTTTAGTCTCTGTTAGAAATTGGACGCCCACGTGGCA
TGGCATGACCCTTAGAACCTTTTGAAGCTCG
>TeaL_79213
ATTTTAAAAGCTAAAGATTTATGCAAGTAATTATATATTTATAAATACATATATGTGCAC
TTTGGAGGCTCTCCCACTCCTAAGGTTTTTTAGAAAAGGCTGCTCTCGCTCCCTGAATGC
ATGACTTGGGTCATTCCTATGCCCCCTAAACCCCTGCTTTTTTTTTCATTTGTTGTGGTT
GAGGTGTGGTATGGTTGAGTAATTAAGCTTTTGTGTTTGGTTGGTTGGATAACATGATTT
TTTTTGTTTTGTTTGCACACAGCATATTAATCTAATTGCTTGGTATTTGGTTGGTTGGAT
AACGTGTGTTTTTTTTTTGTTTTGGGGTTTGCACAAGACATTTTTTTATAATAATTGATT
GGTGTTTTTTTAATAAAAGAAAGCCTATCCTCAGCAAAAT
>TeaL_79214
TCTACTTAAACCATGTGACCCATTTTGACTTGAAAGATATTCCATATCTCATGAATGAGT
CATTTTAACCAGTCTCACAAATGCCTCTAAAATTTACTTATTTCTTTTTCTATTTCTCTC
CCTTTTTATTTATTTTGTTCTTTCTTGATTTGATTATGTGAAAGAAAAAATTTGATTAAA
AAACTTCCAAATACAAGTCATGATTCTATAATTGTCCAAATAATTTGGGGAATTCGGAAA
CATGCGAAATTATTTGTAATATTCTTGACAATTAGAAAATTTGAGAATTATTGAAATATG
TGGGATATATTTGGGATTTGTTTGTTTTATGAAAATAGCTGGATGAAATTAAGAGATTTT
TAAAATAAAAATTAAAAAAAGATTGGAGGAGTTTGTTACTATGGGTTACATGGATACATT
AGTTTAGTTGTATTAGACCATCCTCATCAGTTAAATTTTTGTAATATTTTAGTTTAAAAG
TTATTTTTTCTATTTTGGTTGAACACATTTTAAATACACTTTCCAACAAACTCTATATCC
TTTTGCCATGCTATTCTATGAAGTATGGACACGCCAAAATGGAAGCCGTGGCAGTGTCGG
ACACGGGGACACGTATGGGACACGGTATCTGGCGTGTCCCCGTTATTTAATTTATTGTTT
TGCCTTCTCTCTCTCCCTCGCGATCGCGATCGCAATCGCAATCGCTCTAACTTCTGTCTC
CCTCTCTCTTGCTTTTGTCTCGCT
>TeaL_79215
GATGGCTATATCGCAGCCACCTATACTCCCACAACTCCACCCTCAGCCACCAATCCTTAT
CACTACCACCACTTAACCCTCTCTTGACCCCCCAACGAGTGGCATACCTCCACCTTCTCT
TTGCTCTTCCACACCCTCAACAACCTACCCACCATTCCCACCCTCCTTATGCCCTTCCCT
CTCCCTCCCCTCACAACTCCTCACTCCTCTCCCACCCTCAATAACCTACCCTATCTACTG
TGGGGTGCTATCAATGTTGATGGTGTTGATAATGGGCTTGGATCATCAATGATGGAAAAA
TGAAGTTGCGACCATTGATGATGGGCTGCAATTGGCGTTGACAAGTCATAGCCCATAGTG
ACTTCATGGTAGATTTTCAGATCTGGACACCGTTAATCCTTTATCTACCTTTGATGTTGT
CGAATTCTATATATCCTTAGTGATGGTGAAGAATGAATCGACAGCAACATCCGACCCCGA
CAACTAAACTCTTTTTACGCACTCTTCCTCTATTGTATCTACTGTGGAAAATTGTAGATG
AGTTTGTCAAATTTGGTGGTGATGGAATTTAGTGGCAGTGATTGATGGAATTTGAAATTT
GGGGTGCAATTGATAGTGTTGATGGGTTGTTCAATGGAGGTGGGTTATGGTTAGAACAGG
AGTGTAGGTTAACTGGGTAGTAATTTGCCCAAAAGCCAAAGTTTAAACTCAACTCATTTT
TATCCCAGTTATTTGGTTCACTTATATGAAATTATTTTGTTTACTTGATTCTATTTACAA
TTGTATTCTCAATTAAGTACAAGATTTTTTTATATTAGGAAAACTACATCAAGATTAC
>TeaL_79216
AGTCAACTCTTACACGACACAAGTTAGAAAGTCAGCAAAGAGAGCAAGCACGTATTATTA
CGACATGGAGGTCATGGATGTACTCAATTTAAACAAATATAGAGATCCAGTTGACTGGGA
CAACCTCAAGAGCAACCTCTTATTTCTTGGCCATGGACCATACCGGCTTATCACACTGGT
TGGTCTCTATCTATTGTTTGTACTTAAAATTGGACCACAGTTGATGCACAAGAAGGAGCC
GTTCGATCTAAGGCGGATAGTTAGAGTTTATAACTTCTTCAATATTATATTCAACGTCTG
GCTTGCATATAGAGGAATTCATCTAAGTGGAAATGGTTTATCATTTTTCAATTGCAACTG
TTTAGATAGGGACTACAAAAGGTATAGCGTCTACATAGACATATTCATACTATCAAGAGT
AATTGACTTTTTGGATACAATATTTTTCGTTTTAAGAAAGAAACAATCACAAATCACTGG
CCTACACGTATTCCATCATGCATTAGTACCATTAGTAATCTATTTAGTAGCCAGCTTTTC
AATGACACCATTTAGTGGCTTCTTGATTGTCATGAACGCACTGGTTCATGTAGTCATGTA
CAGCTATTACTACTTGGCAACATTCCCATCTGTGGTACCCTACCTGTGGTGGAAGAAGTA
CATAACAAGAATACAGATAGGTCAATTCGTCTTAGCGCTCGTCTATTTCTGTCTAGGCTA
TGTCCTATTACCAAGATTCTGCGACGATCCGCCAATGGTGGCCGTGGTGACTAACCTGCT
CTCAGCATTGATATTTTTAGTATTATTTTTATCGTTTTATTCTGGCGCATATAAGGCAAA
AAGCATGAAATCAGCGGCTGTAAACAAGCAAGTCAAACAAGTGAACTGAAAAGTGTCTGT
AAATACAAACTTGCCTTCAATGAGGAACTTCAT
>TeaL_79217
ATTCCAAGACCATATGTCAAAAATGGTTGCAGAAATTTTCATGCCTTTAATTTATCAGAT
GTACAATTAATCAACAAGAAAAAGTGTATTTCTGTCGCACCTTGGTTTTCGTTGCTGTGA
AATACGAATTAAAATGCAAATTCGGACTTAAGTTTCTTAAAAGACTATGAACAAGATAAT
AAAATATAATTTTCAATATTGAATATTCTTATAACAACAAAATTGAAAAATAAAGATAAA
ATTGCACTTACATCCCCTAAGGTTTAGCATAATTTCAAGAACCTCCCTTGTGATTTTAAT
AATAACACTGACCAATTTTACTTTTGAAACTATTATCAATATTTCCTCAATATTAATCCT
CTATTAAACCAAGTTCACTGATGTCATACGTTATAAAGCTTAAAATGCCAAGATAGTCCC
TTAGTTACCTTATCTATTCAATGGTAAATATAACTCACCTCCATAAAGTTTTACATATAA
ATTAACAGACACTCATGCATATTTTAGCAATGTTGAAC
>TeaL_79218
CACAAATGGTGTGTATTGAGATAAAAAGTGTGGTGTGCAAATAGAATTACCCGAATCAAA
AGCTGCATTTATGTATAAAAACTGCTAAGAAGGCAGGAAAACACACTGAACTAAATCATT
TTAATAGAACTGATGAAGAAGAGAAAATAACATGGTCAATCCACTATCCACTTATGCCAA
GTCAACAGAACAGGTAAATATTTCAACTTACAAAAACTAGATGACGAGTGGGATTCCATC
TTTAATTTGTATTGTGTCAATAAACTTATTGAAGGATGAAAAGGGCTCACAGCTTCTTCA
AGAACCAAACCAACCATATTAAAATTAAAACTAAAATGAAAATCAGGATTTAGTTAAAAG
CATTACAACCCCTAGTATTCCTCATTCACTCTGATTACGGAAATTGGACGAGAGCCCCCA
AAAAATAATAGATCAGAAAACATTTTTACATGATTCAACATATTCGAAATCCATACAGAA
GGAGAGGTGGGTTTTAAAACAGTCTAGAAAGACTTACATTTTTTGATGAACCCCCAACTT
CAGGCTGATCTGTGCTTTCAATTATATCAGGAACA
>TeaL_79219
GGGGTGAAAGGCCATTGATATCATACATTTCTACTGAAATAGATTTCGCGGAGAACCATC
TATATCCACTAAATTACATTCATAATCAAAATTCCCTGAGAAGAAGTAATTCCTCTTGCA
AAGTCTGTTATGCTGGTGCTACAAGGTAGCAAGTCTTTCTCTGTCTTCTTTCCCTATTTG
TTTATCATTGCCCGTGGAATCAAGTTTGCAACAAAGCCATTATCAACCAACAACCTATTC
ACAGGGATCACATCAAGTTGTCTTGTGTATAGCGTTCACATGTAATTGATGGCTCCTGGC
GCAGGCTTCTCAAATATTACACTAGCAGTTGCAGAAGGATCCTTGGTGTCAGATTCATCC
TTAAGGATGAGATAATTGCAGGGGCTGTCAATGGGCTTGACTGAACTTCTGCAGAATCTC
AGGGGTCTCTCCTTCTTTAACATCCCCTTGTATAAATGAAGGTTGCCCCTCCTTAGCCAT
AAATGTCGGAGGATGGACAATACCATACTACAAGAAGAGTTCTGTGTAGATCTGACTTCC
ACTTCATCTTTACCTTCTCCTAGCTTAGCTTTCCTTTCTGCTTGCCTTCTTCATTGTAGC
CGTCACTTCTGGGACATGGAAATGGTTGGCTGTGGTTGTGTAAACTTTGGGTGTTGCGCG
TGTACCCATCTATTTGGAGTAAAAGCAGGAGGCTTGACTGTTCTGGGCTTCTTTTAGGTT
AGTACTGTCATCTGCAACCTCTCCAAACCTTCCTGAACCTCGGCTGTGGCAGGCCGAAGT
CGTTGGAAAATTGATGCTCATTTCCTCTTGGTTTTTTTCCTTGTGTCTTGTGCCTTGTGT
TTCATGTTCATATTTTATGATCACACTCTTAATGAGGGTTTGCCCTTCTGATTTGCTTGC
ATACACTAGATAGAGTTGGTAAATGAATTTGTTCTGTTACATCTATATGTTTGTGAGACA
ATGAAATCCTTCTGACAGTTCTCTTTCCTCTCTTGAAGAAGGCCTCATCAAACAAGTCAT
CTGAATTATCGTCTATGCAATACTCCTGGAATTGAATACAACTGAGTTCTTGTTTGTCTC
CATACTTGCCGTGTCCCTTTCCCCCTTCGAATGTGTAGGAGATTTTAAGTCCGCTTCGTT
GAGGCAACCATAGAACCAGTTCGTCTTCACCCCTGGACTGCACACATTCCCCTGAAAAAA
AGCTGGGATCATTTCACACTAGACTACACTTAGTCCTGGCACACACTAGTTCACAAGCTC
CTGCAGCTCTATTCCTCATTTGTAGAAGCAAAAAAATAGCATTGTTATAGGATTTACGAT
TTGAAATGGATAATTGGGTTTTGGTGATGTAGTAGCAATTAACCAA
>TeaL_79220
AAATAATGGTGTCCGTTCCATTTTCTTGGCTCCAATATTTTGATTTCTTGTACATTGTAT
AAATGCAACCTTGAATCTCAGTTGTGATAATTATTTTAATTCTGGTATAGTGAAATGCCA
CTTGGATGTTTGGACATGTTCTATTTTCATATTTTAGGATTTCCTTTGTTCCAACGAATT
TGGATACATGGCTTAATCCGGAATCGCATAGTCAGTTTGATCATGTTGTGAGTGTGGCAA
TGCCAATCTGCTTGGAGGACTATGCTGTCAAAAAACCAAGGATGTGCACTATTTTAATGA
CACAAAACAGAACCATGGTTATTGGACTTGTAGTGGATCGTGTTTGCTGTTATGAAACTG
AAATAAGACGTATACCCTAAAAGGCGAAAATGATGCACGCTAGTTTGGGGACATTTAATA
TTGTATCAGATGGAAATGTTATAGCTATTGTGACATCCATTTTGTCTGCTATGAACCTAA
TTTAGCCTTGGCTTGGTGTTCATCCATCTCTTTCATTACTTGCATTTGATTCCATTCTTG
TTTCAATGTTAGCAATATTGGCACTGTGGGTTAAGATTTTATTCCTAGGCCTTTTTAGTT
TGAGCAACCTTGAAGAATAGATGGGGCTTGCATGTGGGCATTGCAGCAAGAGAATGCTGC
AGGACAGAGATGATTGTGATTTATTATATTTTCATCTGATCTGAAATTTAAAATCTTTTG
TCTCAGTATAGGTTAGTAAGCTTCTAACTAAGTTCAAACTTGTATACTTGTCTTAATCCT
TTCCACAATAGTAAAATTGATTGAGCTGTGCATTTTGATTGTGGAATTACCATAAACGGC
ATGAGTTTTTCGTATCATTGACTTGTTAATATGTATACATTCATGGCTTGCATTTGATGT
TTGTGTACTTTCTCTTGGTAACAAAACAATGGGCCTCTAGACATTCAAATTTCCTTTGTT
GCCTCTTTATTCTTAGCTTGCTCAACTACTTTAAAGTTATGGAAAACATTAAGATACAAT
ATAGCACTTTTGCAGATCAACAGATTACCGTTGATAA
>TeaL_79221
CAGTGTAATTTACCCAAAAAAAAAATGAAAGGGTTTTATGTTGTATACTTGTTCTAAATG
ATAAATATGATCTCATAATTGACATAATTTTATCATCATCAATAGCTAATAATTTATATA
TATGATTCAGTTCAAGTTGCTCGAGTTTCCTATTGTCCATACTCGAGCCTGACCCAAATT
TAATTTTAAGTTTCGAATTCTATCCAACCCACACCAAACTAGTTCTTTGGACTCTTCGTA
CATACAGCCCATCTTCCTCCCCTAGTGGCTATCATCTTCCTCTTACACCGCACCCTACTT
CGTCTCACAATAAGTCATAGCTTTCATCATCATCCCAACTCAATTAATACTTTCTTACCC
CGCAACCCCTCTTCAAACATTTTCTATT
>TeaL_79222
CGCAATTGCATGCTGTTTTATGAGTGAAGGTCCTATACTTGTTGTCTGCCCGGCTATTTT
GCGATTTTCATGGGCAGAAGAATTGGAGCGTTGGCTTCCCTTTTGTTTACCTGCTGACAT
CCATCTCGGTACTACTTTCAGAAAGCTTTGTTCATCTCTTTTGTTACTTATTTGTTTGTT
TAGTGGGGTTTTGGGTTGATATTGAGAAATCTGGTCAGCAGTCACCATTATGTTGTATAA
CCTCGGGCTTGTTTGGCAACATTCAATTTTAGCTTAAAAGCCATAAAGTCACTAAAAAAG
CCAGCAACTATACGAAAAAGTCAAATATTCTATTTTCTCTCTACTTTTTGCACGTTTTTT
CATAAAAA
>TeaL_79223
GGTGTCTGTGTTTTTAAGTTAATTTTGAGGTAAGCAAAGTAGAATTGTATGACAAAGCTG
AGTCGGACAATTAAAAGTTGTTGATTGATCGAAATTCAATGATGTAGTGTCTTGCAAAGC
ATTCAATCCAACAAAATATAGAAATCTTGAGGAAAAATCTCTGAAAGGAGAAAAACAATG
AACACACCAAGTCAATAATTCCATTATTAGAATGCATTAATAAGAAATTAGTATGTTGAA
ATTGAGCTTTTCTGTTCTGGTGTATGTGTTTCTAGGCTAATTTTGAGGTAAGAGAAGTGG
AATTGTATGAAAAGGCCCAGGCGGACATATTAAAAGTTGTTGATTGATCGAA
>TeaL_79224
TGTGCAAACCATAATTTAAGCACAGATCACGTGGTCCATGATGTCATTTTCTCAAATATT
TTAAAATCTTTAATATTTTATAATTTTTACCACAATGCTATTGCCCAACTTTGACCATAT
ACTGTAAAGACATTTGATGGGAGGATGTTTACAATAAGTAGTTTCAGCAATAAATGGAAC
AGTGGGGCTACACAAGAATACAATGGTATTACAAGTAAGGGGAAATGAACTGACAGATCT
GAGTTAAAATGATGAAAGTGATGATTTTAGACATTATAAGATTGAAGGATATGAGTTTGC
TTGCAAACAACAGGGGATAGACTTCAAATTCCTGTAGTCTACAAAAAGTCAAAGACTGGT
GAGAGGATTTAAAGTGGGACTACAACAATCTCCAACCCACAGTTACAAATCAACAAATGC
ATGGGATCTCCATAATGCAAGTCAACCACATCCAACCGACACCAAAATGTGGGACTTCAT
CATTTATTATTTCTAGACTGGCCAGCACAAAGATACTTGCTTAAGAACGGATCAAGCTCA
TTTATGAAATCTCAAGAAATCTTAAGGAAATATTTTGCCACTGACATGGAGAAATATCTA
GCAATCTTAAACAACGGCAAGTATCGACCTTGAAGATCCCTTTAGGTCCATCACTAGTAC
AAAGAGATTCAGGACATTTCTATGGATCTCCTACTGTTGAATGTATGGATGAGAAGAAGA
AGAAGAAGGAAAAGAAATAGAACGAGAGAAAGAGAGAAGCTGCTATATTGTTTATTTGAT
TCTAAAGAATAGGGTTTCCCCCTTACACCTATTTATAATAATAAGCATAAGACATAAAGA
CCAAACTACCCTAACACTTAACACTCTCCCTCAAGTTGATGCAAAGATGTCTCTCATGCC
CAACTTGCAACAAATGGGGTGAAAGACCTTACTACTAAGACCCTTCGTAAAAACATCTGC
CAGTTGATCTTCAGACTTAACAAAA
>TeaL_79225
GATGCTTGAGTTCAAAGTACACCTAGAAAACCAGAGTGAAGTCTTCACACGACCATATTA
TCTAGAAAGGATTTAATAAATAAAAAAAACCAAACAAACAAAACAAAACCAAACCAAACC
AACCAAACCAAAAACAGAATCAAAACAAAACAATCTCAAAACAGCATTGGAATACATACC
AATCATAATCAGGAAGCATATTTTCCAAATCATCTTTCACTAGATACCAATGTGAAGCCT
AAAAAGCCATAGTATAGAACAGCAAAATAACAGCTGAACAATAAAAAATAAGGCAGTGCA
AAGCATTGCTAAGTTCAAGCGCCATCATAGAAGGGCCTTCAAATTTAATTATTTAGCTCA
AGATTTATGACTATGTTTAGCCGCTGCTTATAGCTGGCATTTGATTTACCTCCAAATAAT
AATAAATTGGTGTAAATTACATCTACACCTCTTTAGGTTTGAGTTTAATACAGATTCCCT
CTCCACACTTCAAAAATTACACTGCACTCCCTGAGGTTTGTAATCACATTACAAACTTTC
CCTTCCGTTAGTTGACTAACAGTTTTTGCTGATGTAAGCCATTAGTTTATTTAAAATGTC
ATTTTAACCCTTTTCCAAGCACAGACCATTATTTGGCAACCGAAAACCCATTAGTTGCTT
TTGCAACTCTAGATGTTCATAAACGCATCAGTTCTAAACCTTGAAGGATTGTTTAATTGC
AAACATATATGCATACAACACTTTAGCCTAATCTGATTCACACAGCACCATTACCATATG
TTTTTGTTCTCAATCTACTGTGTATATACTACATGCATATATATCAACCCATCAATTACA
CTTCACCACAACCAGCCGTGAGAGGGGCTGAGTGGAGTTTTGGTGGGTCTGGTAGTTCCT
GCACAGGGCATCATCAAAGGAAGTCCCACTGACTGAAACAAACCAGCGAACTCACTTAGG
CGACCAAAGCTACCGCAAATCCAACCCCATCACAACTCCTACAAACCCACTTCTATCAAA
ACTGCTTCACATCATCGTTTTATTTTGCAAAATTTACACAATTTTTAAGGGTTGTGGGCT
TGATTTGAGAATTTTTTGGTGTTGATTTGGGTGTTTAATTTGGGGTAAGATGTGGCAGAG
GATGGTGGTTTTGGTGATGATAGCTGGAGGGGTGGGTTTGTTGCCTGATTGGGTTGTTTG
TTAAATGGTGAGGAAGAGGCCTGTTAATGGGAGCAAGGAGCAGCAGTCGGTGGTGTGATG
GTGGTGCATTAATAGTGGAGGGCGGGTTTGCTCTGTGCTGGTGGGGTTTGCTTTCTAGGA
AGGAGTTCTGTTCAATGGTGAAGAGAGGAAGAAATGGTGCTGCTGTGGTGGTCCATTAAT
GGGGGAGGGAAGAAGAAAGAGGAAGAGAATAATAGATGCCTTGTGGGTAATATAGTAACT
TGACTATTGTAATTGAGGTTATTAAAGTCATGACATTTTTTCCATTATTTCTGTGAAAAG
ACACGGACAAGGGGTGCAGTGTAATTTCCAAAACGTGAAGAGGGCATCTATATTAGACTC
AAATCTCAAGGGGTGCAGATGTAGTTTACCTCTATAAATTTGATGCTCATTTTATAGTAT
CAATCCCTCGCTCCCCCTGTTATGGGGAGAAGGGATGGGGGAGAGGCGAAAGAGGGGCTC
CTTGTACTGGATCAGTTGAATGAATGAATTATGAAAGGCTCCTCAACTTTAAATATCACA
CTATATTCTGCAAAATACCATGAGGAAACATTTGTTCTGCAACTTCAAAGTTACAAACAA
GAATATGTTCTTCCAACATAACAAATGATGAGATGAGAAACAACACGAGATAAAAGAGAT
AACCTGGTAGAAGTGAACGTGATAGATATATATAATTAAAAATGGTTGCATGTGAACCAG
ATCACCCATTGGTACCTTGTGTGCATACTCCACATAA
>TeaL_79226
ATAATTTAAATAAGGAAAAATGCTAAAGACAGCCTTGGGGCTGTCAACAGTACAAGTGGA
TGTGTAAAAAGTGTATCCAAATTTGTGAAAAATCTGAATACATGCGTGAAAATGCTTTGG
GATGTGTAAAAAATACATTGAGAGTTTTTTGGCGTTTTCTTCCCCTTATTGGCAGCCCAT
TGGGCTGTCATTAGCATGGCTCTTTAAATAATTTAGCATTATTATTTATGAGAAAAAGGC
TTGTTTAGAAGTTAGTAGACAAGATGAAAAATTTACAAAAAGTATTCCAAGTACATATGA
AAAAATATTAAAGAAACCAATGAAGCTAAAGTTGCATCCGGGAAAGTTCCTGGACAGTTT
TCTAAGGCTAGGCAATAAACACTCTGAACAAACACAATGTTGCCAAACAACGTATATACT
CCCTGGAAGGAGCAAGGCATATATGGCAAAAAAAAAAATACTCTTCCATCAAAGTGGAA
>TeaL_79227
CTTATTGGTGCATCCATCTTCCTAATATAATTTCAGTCAATTCCTATATATAATTTATTG
ACGTGTCCCCGCCATGTCCATGTCTCCATTTTTTTTTAAATCACCATGTCCATGCGTCTT
AGCCATGTTTATTCGATCTATTCTGCCATATTGTTGTTCAGTTCTATGATGATGCAGAGG
GAATCAAAATCGCATACTTTCTAGCTCCATTTAGTTATTTCTGAATGGTCCTTTATTAAA
AAAAATATATAAATAAATAAAAAAAAACATCTAGAGCCAAAACAAGCAATGTCTCAGATG
TTTAATTCGGGACTCTTTTTGATCTATACGGAAATTTAAGCAACAAGCACATCCAGAGAA
AATTAAGATGAGGGCAGCAGGAGCTACCTGCATTTTCAAGAACAGTTCCAGACCAATTTG
TGATTGTATAAATTGCAAGAGCAAT
>TeaL_79228
GCCAAACCAACTATTAATGAGATTTCTGGAAGACTTGTGTAAATCTGGAACAGATTTGGC
AGGCCATTAAGAAACATTGTACAACATTACCAACCTTGTCATTGGTTTTAAAAGATTTTT
CACCACAAGCATGTCAAGAAAATTGGAATGGATTCAAGATATACGCAAAATCGAAAACCA
ACACCAAAAACTCATACCCCCGAGATTCTACTGTGTGCAAGCCGCCGAGCCCAAATGATT
TGTTGCAGAAACATAAAGGTCCAATAATGTTTAATGCATTACCCACAACATGAAAACTAA
GCACAATGGAACAGAATTTTTCACTAATTAAATGTGGCCTTCCAAACAAGTTAATTGCTA
TCTAATCTTTCATGGAAGACATCTACAAAGACTTCCAACAAGAAAATGACCCTTGTGGTT
TTTTCCTTTTTCTTTTTCTTTTTCTTTTTATTTTTGCTGTTGCCAACAATTTGGCCATGC
CATTCAGAAAATTTCATTCATCAAGATAGCTAGTTAGTTAGATATGACTGAAGATGTCCA
GCAAAAAATGTACCTTGGAAGAACATTAATATAACTCTGCATGCAATTGACTCCGCAGCT
CCACCCTTCAATTTTTCTATGAGCTCCTCACACTTCCAAAAAAGCTTCCTCCCTGCAGGG
TCCTCAC
>TeaL_79229
AATTTTGTCGATATCAGATGTTCCTGAGTATTCTTCATTGCGTCAAAATCTTCTGTGTCT
TTCACCTAGATTAGCCTGTCTGCCTGAAGATGTGAAGAAAGAACTGGAAGATCCTAACAG
TAGGTACAATTTTGGATGGAGTCATGGGAAAGAGAAGCTAGAATCTGGAAAACCAGACAT
CTTGAAAGGCTCTTTCTATGCAAATCCAATTATTCGAACATATAAACAATGCAGCACTAT
GTTAACTACCCAAATCTAATCTTAAACATGAGGAAACCTCTATGGACCACTAAGTTGTTC
TTGATTGACCATTAAATTGTTTAGGATTAGGTAAGAAGTCGAGTATGCTTTTTGTATTTT
GCATCCTTTCCACAACACTAAATGATCTCTTCAATAGTTACTGCTTCAAAAATTGCTCTC
ATGCTGTTTTGTATATCTATTGGAAAGCTTCTTGCTGAAACATACAAATTTAACTCTAGG
AATTCTATCATATGCTTTTCCTAATTTCAAAAAATCGTGTTCTAATATTTTCTTCTCTAG
TAAACCGTGTATACTGCCTAAAAAGTAGTTTTCTGTGGTAGCAAACCTCCTTGGATTGAA
GCCAGAATGGTTCTCACTGATTCTACTTTATGGTTTATCTGCGGTAGCAAACCTCTAAGC
TCAAGTGCACGGTCGCATAAGTGACAATGTACTGTGAGTTCAAGCCTGATTTTCATAAAT
GCAAGCCCTGGTTGATCCAAAATGCTCCTGACCTCTACCGTGATCTTCTTGAGGAGGCAA
GTGCAAAGGAAACTGATGAAGTCTCCAATTGCTTCCTGTCCACTCTAAATTCCAATGGAA
TCGCCCCTTCTGGTGGTTCTTCAATTTCAAAGGAAGAAAAAATAAAAAGCCTTCCTGCG
>TeaL_79230
ACTACTTTCAGATATGAAATTCAAAAACTGGAAATTCAAATCCAGGTTCCTTTCAGGAGA
GGAGTGGTGGAAACAGTCTCCCCAAAAGTCTTCACCAAATCTGAACAATGCTCAGATTCA
CATTCAGTCTTTAGATCCAACCCCAGCTCTTCTTCTATGTCATCGGAAGCTGATATGAGC
AAGAATTCGCATCCTTCGTAGTTCAAAAACTCCGGTGTATCAGCTGGATGGTACCTTAAT
TTCCCAAACTTCCCTTGCAGATGTGCTGGAAAAACAGCTGCCTTGCGCTTGCTTCGAGTT
CCTCCAAATTGCGAAGAAGTGTCGCCGTGTTGCTGCTGCTGCTGATCAGGATTCTTTATT
TGAATCAGAAAGGAGCCTTCGCGTTCTACGTTGAGTGATTCTTGTGGCTCATTCTTATCC
CCTTCTGGCGGTAATTCAAGCTTGTAAATCAGATGGGTGTGTGTTTTTTTGCCGGTATTG
TGCCTTAGGATGCGATAAATGCCTTCTCCTAATGCCCTCCCAGGGGGGTTGTGGCGGTGT
CCTTTTGTTCTAGTATCGTACTCCCCTCCTTTAAGAGCATT
>TeaL_79231
GGAAGAAAGACAAATTTAACCAAAGCTCAGCAGCCTTAAACAAAGGATAAGCGTATTCCA
TTTCATGTCACTCAAGGATCAAAAAAAAGATGAAAACAAATTTCCCACAGGGGAGCTCCC
CCAACAACGGGATTGAGTTCTACTGCCTACTATCACTGCTCATACAAATAAATAAATCCC
CTAATACAGGGCAGAGTACAACAAATGGATGAAAAACAAAAAAAAACGATTCTACAAATT
GAAGGCTACAAAATTATTATATTACAATAGGAGAATAGTAGGTTTGTGCACCACCAGATT
GTCATCTGCATTAATAGTTCTCCATTGAGCTGGATAGATCCGGGAGTCATTGTGCCACGT
AACCAAACAGCAC
>TeaL_79232
CATAGTTTCTTTCATGCATTGTAAGGGTCATAGTTTCTTTCATGCATTGTAAGGGTCATT
TATGTATATTTTTACGGATAAATGTAATTATTAGATATGCTTGTTTGGTGAATGAGTAAT
TAATAGCTTATTTCGTGCATTGTAAGGGTCTTTTATGTATACTTTTAGGTAGGGGGAGCA
ACGGATATATTAATTCGCTCAAACCGATAGAACTAAACCGATCTACTGGGATCTGCCGCA
TGTTGAATGGATGCGTGATGATGAGCGGACGGTTACAGATTGATTTTTTTCAATCCATCT
AGTTTTGGATGGATGGTGGATTTGAGGTTTCTTTGACTGCAATCGATCTGGCAAATTGCA
AGCATCTTTAGTACCTTATAAGATTTTGTGTTTTTAAATTTGTTTTAATATTCTGTTTGT
GTTTTTAATTGAAAAAGAATTTAAATATTCTGGTGAATATGTTTGGTTGAAAAAGAGTTG
TTAATTTGAATATATTTTTTGAATTGAAA
>TeaL_79233
AAAAAGAAAAAGAGAAGCACGGCAGATGAAATGGTGATTTGCATACAACAGACATACTCG
AAGCCTGTCGTGTCTGCTCATGTACATGGCCTTCAAGTATTCTTCAAGTACTAATTTCCA
CCATTACTATTTGAAGCATCTGAAGCATTTGGTCTCTTACTGATTCACTAACTAATCTTC
CAATACATATGCATAAGGGAGAGGCAAGGAGGGAGATGTGTGCTTGAAATGCCCCAAAGA
AACATTCAAGATTAATAAGCTCAGCTGGTGTAACAAGTTAAATATTATTCTCTGCTTTAA
GGTCGTATCAAGTTTACTTTGTTTACATATTCACTACCTATGTTTTAATATCATTCTTGT
GCAACTGGAACCAAACTAAGAACCATAATTGAATGGATTCCTACTATGCTCTCGAGGATT
TCCCATCAACAGAACACTCAATTGACTTAGCTAAGCCTTTATTTACTTTTATTTCTCATA
CTTTCGGAAGCCTCGTCAATGGGAACAAAATAAAATTAACCTTCGGAGAATACCAAAGTC
ATCGTATGGTTGGAATCCATTACCATTTACTGATTATTGAATGGCTGAAATTTTCTATAA
TCATGCAGAAAATTTACCGACATCAAAGAAAACATGCATAATGTTCAAATGTTTACCTCT
TGCATTTGATTATAAGAAAACAAAAAAGGCCCAACCTCATTTTCACCACCACCAGCAACA
AAAGAGACAATAATGAAAATATAATTCAGTGTTACCATGGTTGTACTCTGCAGTTTATAG
TTGATAATCTCTCTCAATCGTGGATGTAAGCAAGTTGGCCAAACCATATAAATTCTATAT
GATTATTTTTCTCTTTGGTGTGTGCACGGTGTGCTTCCATTTGCATTGGTTGGGGGTGAG
ATGGTTAGTTTATAGCCTTCTTAGTAAGCACTGAGCTGGCATTAGACAATTGGAGATGGA
GTGTAGAGCTGAGGCAGTCAAAACTAGAGAGAGGGTCACAGTAGAGCGAGCTCCTGAGCT
GGCCGGAGGAAATGGATGGAGTTATGCTTGCTCTTAAATGGAACTGGAGACATTCTTACG
AGAGGGTTCAGCATTGGGGGCCAGCTGCACCCATCCAGTGTCCCATGTTGAAGGATAGGT
GGCTCATCCCCCTTGATCTGACAACTCAAAATTCTCTCACTACCAACTGTTTTCAGTGCC
TAGGCCTCAAAAGTCATATTATGTGTTGTTGCTAGGGGGCAGGTATGCTCAGAGGATGGG
CAAGTACAGAGTACCACATTAAGTACAGAGTACCACATTATACTAGGAGGTCGTATCACA
TGTCTTAGTCAATGCCTAGACTAGACCCTTATCTATCTAATAAGACAAGTAAAGATGTGT
GGCGGCTTGACAAATTGTCAACTCTCACCTCTAAGCCACAAGTCATCTAGATAAAAAGTA
TGAACATGAACACGTGACACTAACAAACACGCAGACACCCAAATTTTAAAAAAAAATATA
GAGCATAGCATACGAGGGACACGTTCTAAACATATTATTTTATATATTTATAATATATAA
ATTTGAATATTACATATTTATTCTCATTAAATTCATCACTTTGGGTATACTACTCCGGTG
AATAAAAATATTTTAAAAATGGGATAACGCGTGTCCCCAACGTGTCCATTGCATGTCCCC
AACATATCTGACAAGTGTCTAGAGCAGGTCTGTGCCCAACACATGTCATTAGAGATGGCA
ATCGGAAACCGACCCGACGGGGACCCGATTCCCCGACCCCGAATTGAGCGGTTATTCCCC
GAAAAATACCCTCGACGGGCCGGGGATGGTATTTAAAAATTGAATCCCCGATGATATTCG
GGCCGGGGACGGGGATACATGTTTCAGCCCCGGCCCCAGCCCCGATCCCCGCTTGCCCCC
CGACGTGAAATGACTATTTTGCCCCTAGCTATATATAACATGTGTGTGTGTGTTTTAAGG
CTTTGGTTGAATAGAACACATACAACACAAAGCCAAAGCCAAAGCCAAAGCCGTCCCTCC
CTCACCTCACTCAAATCTCTCTCTCTCAGATTCTTATCATCATCATCTAGAACAGATCTA
AACAGATC
>TeaL_79234
GAAGGATTCATGAAACCGACCCCTTTTGATGAGACTTAAGACTTGATTAGGTTTGATTTG
GTTTGGTAATGTTTTATGATACAACCACAAATATAAAAAGATAAGAGAAACCAATCGGCA
GAACAAAAACAAAATTTAGAGTTTAGGGTTAATAACTCAAACCAGAAAGTGTCTCTAAAA
GGATGCACTCAATGATATTGGAAACAACTGCCAACAAGCTTTTATAGATGGGCAACAAAT
TCTAGACAAGAATGCTTTTTGCAGTATAAGCAAACAATGCCATGTTTAGTCAGTGGCTAA
AGAAATAGCATAAGCTCTAAAAGCCTTCGAAAAAAGTTGTTAGGCCTTAACAGTCAATAA
GCCATTTTGCTGCAATTGATGGTCCATGCTAATTATTCAAGTGCCTGTTTATGTTATGTG
TGGCGTGGGTGATGAAGGAGAGTTCCGAAATATGAAAGACACTGACATGCTAGCGACCAC
CGAATATGGAAGAAAAAAGAGTCAATGCAGCCTTAGGAGTGAATGAGGGTGGCAGTGGAG
AGTTCTATGACGAAAAGGAACAAGAGGATGTTCAATGTGTCCATTGCATGCATGGAAGTT
CCCTTTATAAGGGATGGTGATGTTGCTTTTAAAAATTCCAAAATTTATTTAGTTGGCAAC
TTCAATTCAACCCAGGATATTTAGTCCAACATTACATCAGCCAACCTATGGGACTTTTGA
GTTTACTCATTACAAGTCTTGGATAAACCAAGCGGTGCATTCTCAAGCAATATAGTTGAT
ATAATCTTCTTAGTGAATGTAAGTGCTACTAAAATCAATCAAAAAGTTCACTACATTCCA
TTTCAGCCACAAGTTCCACTTGAAACAAGCACCCAAAGAATATTAAATTCTCCTCAAAGT
CAAATAATGGAAAAGATTAATCTTAAGTACAAGATGGATGCAAACAAGTTGAAGCACATG
AAGTTTTTACGATCCATGGAAAAGACAAGTTTTTTCTTAAGAGGGACAAAATGATGTACG
AAAAGAGGTTTAGAATTTTTATATTTTATTGTTATTATTTTGGAATTAGATTGACTAGGA
TTTTGTTAAATAGTGTAGAATTCTTAGTTGAGCATTGCTATTTATGCCCAAAAGTTAGAC
GCACTTTCTAGACCCAGTGATGTGTCAAGAAAGTAGGTCTAAAAAGTGGACTTCCATATC
ATTTTCCTTCTTACTTTCTTATTTTCTTAGGTTTCCTAGTTTGTATTAGTTTAAGTTTTC
TAGTTTATTTTAGAATTACTTTT
>TeaL_79235
GCAGAATTTGAGTGAGAAACAACTTGCCTAATATTGTTGAGAAGTTAAATATATATCAGT
CTTAAATGAAAAGGTTAATATGGTCCTTTGAGAACGTATTGTCCTTGTGGTCTAGAGGGA
CTACAAAAACAAACCCATAAATTTTTACTTAGAAATAACAATCAATAGCTCAAATTCATT
TCGTTCATAGACCTCATACTTCAACAATTTGATTTCACAAAAAGAGAGGGACTACAAAAA
CAAACTCATAAATTTTTATCCAGAAATAACAATCAATGGCTCAAATTCATTTCAACAATT
TGATCTCCACCACAAAAATTGATTCTACATAAATTCTGATATCTTAATCCTTCATTTGGC
AATGACTTATTTAGTTAGCTTTTTAATTT
>TeaL_79236
GTTGTTTTGGGCTTATGGGTTAGCCCCGTTGGTTCAGGGCCATGTCCTACCACTGGGCCT
TCCAGCAGAACTTGTTCCCATGTGCAGGTGGATGCTAAGCCCCACCAAATTTGTTTCTTT
TCTGTATCATGTAATATGGCAATGATTATCTAACATGTACCCAAAACAATTTGTTTATTT
TTTTTCTTTGGATCAGTAAAGAATAGAGGACACAACCTGAAGTGTTTTTAACTCTGGGAA
AAACTTGAACCAGATCTATGGCTGCACCTTTAAACCCTTAAAGGACTACATTAGTTGAGG
AACTAGTATGTCAGTGACTAGGAGAGGTATAACTTATGGATCAGTTGGAAGCAAGACCTA
CAAACATATCTCTGGGACCAACTTGCTAGTTGTGCCTACGAAAATCAATTATGAAACTCC
CTCAAACAATCCTCCAATAAACCTTGCAACAACTATTGATAAATTCTTGTGAATCTACAG
GCTGTTATCATGTTATTTAGGCTTAAGGTTTGCCAGGTTATAATAGCATCAGATTAGAAG
GCTAATGGTACCGTCGCTAGTTCTCAACATTACAAACATGCCATATTCAATGAGCCATCA
AAAAGGTGTAGTCATGGAAAGGAAGGCAAAAGTTTGGGCAAGTGCTGTGCAATATGTCAC
GAGATTACTACAAGGTTCTAATGGATTCCAAGCAGGACATAGAGCAATCAATGAGGAAAA
GATGGGTCAAGAGGATCAATGAGTTGATTCATCAGAAGACCAAATCAG
>TeaL_79237
AACTGTTGTGTTTAGACCACCGGGTATGCCTGAATTTACTTTTACTGGGAATGGGGTAGT
TCCTCCCCCATATCTGATTTCGGCTATGAAAGCTGTAAAACTCCTTAGGAAGGGATGTAG
GGGTTACCTGTGTTGTATACTGACTGCACCATCTGACAGTACTACTGTAGAAACAATCCT
TGTTGCTTGTGAATTTCCCGATGTGTTTCCGACTGACTTACATGGGGACTTAGTTGATAG
AGAAATTGAATTCACTATTGAGGTGTTTCCGGGGACTCAGCCTAATT
>TeaL_79238
TCACTAAGGCTGTGATTGCAGGTATGTTGAAGAAAAAGAAAGGTGCTATTGTGAATATTG
GATCTGGATCGTCGGGTGCCGCTGTTTCATCGTACCCTCTGTACACCATTTATGCAGCCA
CTAAAGCGTAAGTTATTTAGAAATAGATTATTTTAGGGCAAATCACCAACACCTCACCAC
TAAAATACGGATTCCCTTGAAATTTAAAAAATTACATCTCGTCTTCTTCTGAGATTTATA
TTTACAAAATTATCTCTTCAGATTTATATTTACATAATAAATTGTTCTCTCATTTTTATA
TACAAATATAAATTTTAGGAAGCAATTTATAATATCTCAAATCTCGAGAATTTATATTTT
AGTCAAACCTCGAGAGGGTATTGGTAATTTGTCCATTATTTTAAT
>TeaL_79239
GGCTATTGGAGGTGAGGGTGGTGAAAAAGGCAGGGGAGGCTGGGAAAGGGGTTTCAAAAT
GTGGGAATGGCAGGGGAGAAAGGGATTGATGGGGTTGGGGTTCTGAAGAAGTATGGGTAT
AGTTGGGATTAAGGTGGTAGTTCAAAGAAAAGAGGTGGGAAGTAATTTAGGCAGGTCCGT
CCGAAGAAGTGAAAGATTCAAAGAAATTTGGTGGAAAATATTAGCAACACTCTTATAAGA
GGAACAACCCAAACAGCTTTTAAGTGAGTCACAGCCTAGGGAACAACATAACCACGTTAT
CAACATCTAAATCATGAAAAAGAACATTGTGCCAATAGCTTTACATAGTAAAATCGGTAA
CACTACAGTTAACTACCAGAGAAGTAGAAGACTCAGAGAGGGGTATAGGAAGTCCAAAAA
TAGGAAAGAACATAAACGAATGCTTGGGGGTTGTCACTATATAGTAGAATGAACAAGGTT
TCGATTGTTGTCGCTGTAACGGTTGCGG
>TeaL_79240
CCAAAATTAAAATGAAAATGACCTGAAAAAACAACAGCAAAGCGTTCAGTATGTTAGAGA
TGAAATTTTAATTAAGTACATTATAGGGAAATACTTAATAGTTCAACCAATCAAACAATA
TTCTGAAGAATAGACTAAGCAAGTCAAGAAGAAATCAGAAAAATAAAAATGAAATTATAA
CTTTTTAAATTCAACATATGGCCTTAAATTTATAAAAGAAGGTTTGAACAGTTATCATTT
ATATAGCGGATGCATTTATCTTCTCTTTTTAAGCAGCTATGTTACATACAAAATTATAGT
GAAGTTTAAGCCAACAGCAACAACACGTTAAGATATGAAAGTGAGACTAAATATTTTTCA
ATGCCAATGTTTAATAAGTGATAACTCAATGTCACCTACAACGAATGAACACCAATAGCA
TGTGTATATTGAAACACAAATGGAATTAACTATTGACGACCAATCGAAGTTGTAGATATC
TCATATACTAACTCACATTGTGGACATGTAGATGGTGACGTGTATTATGTGTCAGCCTTA
AGGGACGAGTAAGGCCCACGCAAAAAAGGCACATTAGCATATTGCATGTGAAGTCCAAAG
GATGACACTCAAATGAACATCCTAGCACCGCAGGACTCAAGTATCGCAATAGTTGTGTAT
CACAAGAGATCATTATCGTGGCAAGTCATGTTGCGTGTCCCTTCATCAACAATATTACAC
CACATGACTTAGGCGGCTAGGTAAAATGGGAGGACCTAGGTACATTGATGTCTTCGGCAC
ACACCGCAGAACCCTAGAGTTCTTCTGGCTTGGAGGTGAAAGACAAAGGTTTCATCCCAA
TGCCATGTCCCCATTGGGCTCATGTATGGAATCTCGAGGGTCGAAGTGAATCCTATGAAA
TTGGTACGATCTAACACATTCTAATGGAATCCATTTTGCCTTCGCTTGTCAAAAAACGAA
AAGCGATCACAAAACAGATACCAAAACTTCATTTTAAATCAGATTCTAACGAATTTTATA
TTGTTGAAAATGTCTTTGAAAATACTACGAACTAGCGTGGACTGATTATGGAAAACCCTA
ACTTTTTCACATAAAATGTCAATGGAAGCAAAATCCTTTCACAAGGCTAAAAAGGGTGGT
TTTCAAAGGAATTAAACCATGACGATCCATAGGGGTTCAAATGTGTCATAAAAAAATGGA
TTAAGGTATTTGGCTAGGTTAAAGGAGGTCTCGGTGCATCAAATCCAAGTCAAACTACAC
ATTTTGAGAGTTTTGAATCATCTCTCGTTTTCATCATTGGATGGTGTCCCAAAGTGGGGC
TCGAGTGTTATATCCGATCAAAATGGAATGTCTACAGATGACAATCTTGAGTAAGACCTC
AAACCCAAAAGCTAGCTAGTGAAGTAAGAGTAACTAGGCTAATGCATGGTTGTTAGAATC
GTACGAGTCGCGATTCGATTTGTACTATTCGATACGAGTTTCATCCTACACGATACGACT
CGCAAGTTTGAATCTGAAATTCCTTTGAATCACACGATTCAATATTTGTATCGCATAGAA
TCGTGTGTATCGCACGATTTGGACTTCTCGCAATTCGCAAGAAAAGACATCATTTTTTTT
TTCTTTCTTTATTTTCAATCAATTATGACTCAAGTGAGTTTGAAACCAAATCAAATCAAA
GAAGAAGAAGGTCAGATC
>TeaL_79241
ATCATTATGTGTGTGTTCCAAACAAAAACTTTATGACAAACAATGCCATAGAGAAAGCAT
CTCTTCAGCAACTACTTTAAAAATTCTCAACATCTGATTTGATTGATGAAACAATATCCC
ATAATCAATTTAACAATTTTGGACATTTTCCGTGCAATCTTAGCAGATCAATCAATGGCC
TAGATGTGTTGCAATCCCAATTCTGAGAACATGATTAAGCATGAGGATGAAATCTAGGAA
TAGGCTAACAATGACTTGTGACTTGATGGCATTAAAATATCAAGAGGGCATAATATGGCG
AAGTTCTTGAGGAAAACATCTCAGCGCCAATCACTAAAACATATTTTTA
>TeaL_79242
ATTGTGAGCTAGACAACTTTCAATGTTACACTTAACCAAAACATCAATGGTGAAAATGGA
AAGGAAATACATGGGTTTAATAACTTACAATGCCGATTCAAGGCAATAAGATGCAATGGT
AGTGAGAAGGTCCCGTTGTGATTAGCGTTGCACTGGGAAAAACTGTCATAGAAGGAACAA
TGAACGACTCAATAATGGTGGAACAACCAAAAATCAACAAGAAAAGCTTATTAAAAGGAG
AGAGTTCAAAAACTTACAAGATTAGAATCGGCGAGACAAGTTGACAGCAACCAAAAAAAA
AACAAACGCGAGCCACGGAGTAATGGTGGATTGCCGGAAAACAAAACTAGTGAACAAGAG
CCAAAATGAATAGGTCGTAAGTAACAGAATAACAACGATATTTTTTGGCTGCAAATAACG
AATGCCGACGAGTCACCGGAAGATGAAGATCGAAGTAGAGAACGCTGGGTTTGTCTCCAG
ACTCTGAAAATCTAATTCTCTAGAGTGAGAAAGTGAGGAGACCACGTCGTTGGTGCAAGC
TCTCAACTTTCTGAAGAGAAATTTGGAATATATAGAAAGAGGACTAGAGGTCAAGCTATC
AAATTTTAAAATTGCTTTAGAGTTCCAAGGAAAGAAAACGTAAGGATAAAACCAAAGTCG
GACTCTTTTTCCAAAAATGGGTTCTGTTGTTTTTGGAGTCAAAAAGTGAGGCAGCAAAGA
CATGGGAAAAGTGGGTTTGGAAATTCAAATTTCTAGAGTGAGAAAGTGATAGGTAAAATG
GGTTTGCTTGTTTTCAAAAAACTCTGAAATGGGCTTGCTTTCACGTCACGTTGGCAACCC
CCAAACTAATCAAATATGAACGCATGATGGCTCTACAGTTGGAGTAAGTACATTAGTCAG
GGCCGAGCTTGAGGTCCGGTGACAAGGCAAAGTTCACGAACAACTGAGCTGCGATGCTCA
TGGACGGGTCAGTTGAAGCACTTTAGACCGAGCCAAAGGGC
>TeaL_79243
GCCTACCCAATAATTAAAATACTTGCACATGTTTAGCCCGCTTATGAAAAAGAGTCCGGC
CATATAAATAATAAAGTTAACCCTTTCTCCGACAGCTTAATCTTTTAGATGAGTTGGTGG
TCAACAATTTAACAATACATACCATAAACTCAACTAAATGGAAGAAAGGATCAAAGAGAG
GGAGCAAGAGAAAGATAAAGGCTATGAAAACAAGAGCATACTCCCGCTGTAGGCAGAATA
TAGTGGCTCTGTAGGCCGCAGATTCAGACATAGATGATTCTGCAACTTTATCTACCTTGC
GAATCACTGCATAACTTTTAACTCGTGCTGGAGAAGCATTATGGAGTACATGATGATGAG
CTGATGCATCATTAACAGATTCTGGGATTATAGACCCGAGAAAACTACTTGGTCT
>TeaL_79244
CTGACGTAAAACATATTAGGAAACTTGAACCTAAAACTACCAACAATAGGAATTGTGGTG
GGTTTTGTTTTGGAAAGCTTCTAGAGCTAGTGTAAGACAGAGAAGAAACTATTTAGGGTT
TACAGTAGGACTTTACTGAAATTAGCCTTGATTTCCAAAATTACAAGCATCACTTAGAGA
AAGAAGAAGATACCCTAACAAATATCACTTAGAATTCGTTAGAAATAACCACTTAAGATA
AGATTAAACAAAGTACACCCAAAGCTACAAAAGCTTCACAAAATTTCTCTAAAACACAAT
TCTTGTGAATAACAAGATTACATGTGGATTTGTAAGTCACTAGTGGGTGCTACAGTCCAA
ATTTCTGCGTGCATGGGGAATTCAATGATCATTCGATTACTCCAGTTTAACAGAGGAACA
GTTAATCCTGAATTTAAGGGATCAAACATTATATTGGAATGTCCATCTCTTCCCAGTATA
CCAAATCAAACATTGGAATACATTTGAGATACAATTGCCGGTCCATTGAACTAATACGTG
ATTTAGGGGAACCCCATGAATCATTAGTAATTAGATATGGTGACACAGCTTTGAGTCCAA
AGCATCACAAACAACAAGCACTTTATAAAACCAATTCAAAGAAGATAGAAAAACAGACTC
TTCCTCTTGAACTTAGACTAGCATCTATATCTGTAGTTGGTGTGTGTTTCTTCACAAACA
AATCCAGACAAACCAGAAGCGGCTATAACTTTGTGCGTTGAACAAATAATTTGATGACAA
ATAGCAACAGAAGTGACTTGTGTAGATCTTTTAAGAAATTTTTTTCACTAAACTCATGCA
CGATAGGACAAATTATGGAAAACTTTGAAAGAATAATTGCATGACAATTTGAGCGAGGGG
GAAGCCCAGCAATCAATCTCTTAAAAATCCAAGCGAAAGACCAATATAGTTGGGGGCAAC
AAAATAAGAATCACTTGAGGACTGACAATATATCAACTCG
>TeaL_79245
GTATACTTGAATGTACTTGAGTGTATCTTTAAGTCTAAATAAAAATAGAAGTTTATAAAA
GAAAGTGTCCTTGAAAAAGTGTTCTTGAAAACTTCATCGTTATAGTCTTGAAAACTTTCT
TTGTATACTTGAATGTACTTGAGTATATCTTTATATCTAAACAAAGATTCAATCTTGTTT
AGTCGTTGTGTTCCAACGTACTTGAGTGTATCTTTATATCTAAATAAAGATTCAAGTGTA
TCTTTATATTTAAAGAAAGATTCACTTTTGTTTAGTCGTTGTGTTCCAACTCAATAGTGC
GTTCTAACTCTCGTATACTTGAATACGATTCAAATGTATCTTTATATTTAAATACAGATT
CACTTTTGTTTAGTTGTTGTGTTTCAACTCAACATTGTGTTAATGTACACTCAATTTGAG
>TeaL_79246
CTTCATGCGTATTTTTATCTTTAGGTAAAGCAGATCTTTACAGAGGACTTAAATTTTGAA
ATTCTGTTCTATAGGACTAGGAGTACAGCAGTAAGCAGACTAATATTTGTGAAATAACTA
GATATCTGCGATTCAGCATACGTGAGTGTATTTTTTATGAAGTCCAAATGAAATCAAGAA
TCTAATAGAGAGAGAGAAGACCAATGTCCCAATTAGGGGTAAAACCCCTAAGGGCTAGCA
AGAGGAACTAAGCTCTACTCCAATCGCAATGAATATTCTCTATTCCCAAAAACTAAGTAC
AATGGGTATTACATCACCTATTTATAGACTACAAGCAACAAGCTATTTAACACACACCAT
CAAGAATCAAATAGAGAGAGAGAAGACAAATGCCCCAATTAGGGGTAAAATCCCTAAGGG
CTAGAGAGAGAAACTAATCTCTACTCCAATCACAATGAATATTCT
>TeaL_79247
GTGGAACTCCGAATACCCTTTGAGCAAAAACAAAAACAAAAAAAATGATGACCATGGTAG
ACAGTTATTTCTGTGGCTATATCCAATTTTCATGGGGCCAAACTCACGCTGGATCTGCAG
TCAACAATTATCTACTATTTTTCATGATCAGACTTGGTTGGATGCCAAATTTGCTGTTGT
TTTCAAACGAATGCATGTTCTGTTATAAAAATTTTAAACCGCAATTCCACAACCAGAGTT
TACTCGAGTTGGGTTGGGTTCTGTTCTAAAAGAAAGGTCAATTCAGTTCTGAATCCAAAA
TTTCAAAATTTATAAGGTTCGGGTTTGATCCCTGTTCTGGGTTTGGCTTAAAATCGACCC
AAGCACACCCCTATTTTCTATGTCCAATAATATGAACCCCTTTAAGGTCAATAAGTACTG
AAACATTCTCAACCAATTG
>TeaL_79248
ACAACCAGAATGGTTTATGAAAGGTAAAAGACTTAATAGTGACTAAGACATGGTTTTATA
TAAATAACAGCAGATATTGGTGTACATTCACATTTCTGGTTACTTTACAAAAATTGGGAA
TAAAACACAATTACCTTTCTAAGTTGTTAGAATGAGAATTTAAAATGACTACAAAATTGG
GTAATTGTGTAGTAGTTCCAGAGCACCAACTTAAAATGTAACAATTTTTCGACAAAATTT
GTCCCATTGAATCAAATTTTCATAAAATCAATTTGTCTAGTTTATCAGCTCAATTGTTTC
TCTCTTTTTTCCCAGTACAACTTGTTCTATATGAATTTTTCCAGTACTTTTTTCATTTTT
TTCTCCTATTTTTCTCTCTAACTCCATTTGAATTTTCATTGCCTGGCTTTCACCATTGTT
GAGCAAACAAGTTTGGAGAAAATGCAGGGGAGGCAACAGAAGATGTGCTTGTGACCGCCG
GACACTGTGCTGGCACTGCTTGGAATGTCTTAAAGATTATGAAAGCCATCAATCCAGCTT
CAT
>TeaL_79249
ACTTGGGGTGCCCATTGGGGCTCATCCCATGTATGACGACCTAGAGTTTATATACTCATA
TAAACTCTCTCTTTGTTTCAATGTGGGACAAGCCATTTAATGAGTAAACCCACATTGTCT
CTTCAACTTCCATTTTTACGAACTTGAAAATGGACGTTAAATTCTCATTCATCCAAAAAT
GGTTTTGAGCAACCAAATACACGATGTTATTCACTACGCCGCATTAAATATAAACCCATT
TTGAAACATCAAAAATAACGCTTGGGTCCTACCTTAATTAGTGCTCAAAGTTAGCAAAAA
ATAAGAT
>TeaL_79250
TCTACTCTCCACTCACTCACTCAAAGGCCCTCTCTCTCCCTCCCTCTTCTCTCTCTCCAC
CCTCATTTCCCTCGACCTCTCTTCTAACCTTCTCTACGGCCAACTCCAACTTTCCCCCAA
AACCCTTTCTCTCCGACCACGGTTAAAGTACTTGGACTTGGGTGACAATCACTTTTCCGG
TGACTTGCCTGCCCAACTCGGTGAGTTGAATCAGCTGGAAACCCTCAAACTCGGACCCAA
CTTTTTTTCCGGGCAAATCCCGTCGGAGCTCGGAAATCTGCTTCTGTTACGGACACTCGA
CCTCTCCGGCAACGGCCTCACCGGAAATGTTCCGACCCAGATTGGAAATCTGACCCTACT
CCAGTTTCTAGGCCTGGGTAACAATCTACTCTCAGGTTGTCTCTCTTCTTCTCTCTTTAG
TAAGCTTCAATCTTTAATTTCATTGGACGTCTCAAACAACTCTCTTTCCGGCAATATTCC
GCCGGAGATTGGAAAGCTGAAGAACCTGACTGATCTTTACATTGGAGTCAATCAATTTTC
CGGTGTATTGCCGCCGGAAATCGGTGAACTTTCGAGCCTCCAAAACTTCTTCTCCCCTGC
TTGCTCAATCAGAGGTCCATTGCCGGAGACCATTTCAGAGCTCAAATCACTTGGCAAACT
CGATCTTTCCTACAACCCATTGAAGTGTTCAATCCCAAAATCTATTGGTAAGTTGCAGAA
TCTAACTATACTGAACCTGGTTTATGCCGAGCTCAACGGTTCGATACCGGCTGAGCTCGG
AAACTGTCGTAATCTCAAGACTCTGATGCTGTCATTCAACTCGCTTTCTGGGTCTCTACC
GGAAGAGCTTGCAGAGCTACCCATGGTGTCTTTCTCGGCTGAAATGAACCTGCTTTCTGG
GCCATTGCCAGATTGGCTCGGAAAATGGGACCAGATAGATTCACTTTTGCTTTCTAACAA
TCGATTTTCCGGGAAAATACCTCCTGAGATTGGGAATTGTTCAATGCTGAATCACATTAG
TCTCAGCAACAATCTGTTGATGGGTCCAATACCGAACGAGCTTTGCAACGCAGTGTCACT
GATGGAGGTTGATCTTGACCGCAATTTCCTCACGGGGACTATTGAGGACACGTTTGAGAA
ATGTAGCAATCTTACCCAGTTGGTTTTGGTGGACAACCAAATTGTTGGTTCGATCCCCAA
GTACTTTTCAGAGCTTCCTCTGATGGTGCTTGACATTGATTCAAACAATTTCACGGGTTC
GATTCCTGTGAGTATTTGGAATTCCATGAATTTGATGGAGTTCTCGGCTGCATATAATCT
GTTAGAGGGTACTCTGCCTGTGGAGATTGGTAGTGCTGTATCATTGGAAAGGCTTGTCCT
TGGTAACAATCAGTTGGATGGCACAATTCCTGGGGAGATTGGAAATCTTACATCACTTTC
TGTCCTGAATTTGAATTCCAATTTCCTTGAAGGAACTATTCCAGTTGAGCTTGGAAACTG
CATTGCACTAACCACATTGGACCTTGGAAACAACCTGCTCAACGGTTCCATTCCGGATAA
GCTAGCTGATCTTGCCCAATTACAGTGCTTGGTTCTTTCTCACAATAACCTATCTGGGTC
GATTCCCTCCAAACCATCCAAGTATTTTCACCAAGTTAACATCCCTGACTCAAGCTTTGT
TCAGCACCATGGAGTCTTTGATCTTTCATACAACAGCTTGTCTGGTTCAATACCAAACGA
CTTGGGAGGCTGTATTGTGGTGGTGGATCTTCTGATCAACAACAACAGGTTATCTGGCGA
AATTCCGGCATCACTTGCTCATTTAACCAATCTCACAACCTTAGATCTTTCTGGAAATTT
TCTATCGGGTGGTGTTCCAACAGAGTTTGGAAATTCAATTAATCTACAAGGCTTGTATTT
GGGGAATAACCAGTTAACAGGCATCATACCCGAAAGCTTAGGTCAATTGATTGGTTTGGT
GAAGCTGAATTTGACTGGTAATAAGCTATCTGGTACAATTCCTTCTAGCTTTGGGAACTT
GAAGGGGCTTACCCACTTAGATTTGAGCTCTAATGTGCTTAATGGTGAGCTTCCATCAAC
TCTTTCCAGGATGGTGAACCTTGTCGGTTTGAATGTTCAACAAAACAGCCTTTCTGGTCA
TATAGATCAGCTCTTTTCTAATTCCGCTGTGTGGAGGATTGAAGCAGCCAATTTGAGTAA
TAATTTCTTCAATGGAAATATTCCAAAATCTTTGGGCAACATGTCATACTTGACATCTTT
GGATCTTCATGGAAACATGTTTACAGGAGAGATTCCTCCCGAGCTTGGAAACCTTATGCA
GCTTGAATATTTAGATGTTTCGGTGAACAGACTCTCTGGACAGATTCCTGAGAAAATTTG
CAGCCTTGTAAATTTGGTTTCCCTGAATTTGGCGGAAAATGGATTGGAAGGACCCATACC
CAAGAATGGAATTTGCCAAAACCTTTCAAAGATTTCACTTGCTGGAAACAAAGATCTTTG
TGGGAGAATTTTGGGTTTAGAATGCCCTTTGAAGAGCTTGGACAGAAGAAGGCCATTGTT
AAATCTTTGGGGACTGGCTTCAATTGTGATAGGAACTATCTTGATGACACTGTCAATAGC
TATTGTTTTACGCATATGGATTAGCAAAAGCAGACGGCGAAGTGATCCTGAGAACACTGA
TGAAAGCAAACTGAACAGTTCTATCGATCAAAATCTCTATTTCCTGAGTAGCATCAGATC
AAAGGAGCCCCTAAGCATCAACATAGCCATGTTCGAGCAACCGCTTCTTAAGCTGACTTT
AGTCGATATTCTTGAAGCCACCAACAACTTCTGCAAGACTAATGTAATTGGAGATGGAGG
CTTTGGAACCGTTTACAAAGCGACATTGCCTGGTGGGAAATCAGTAGCTGTTAAGAAGCT
AAACCAATCCAAGACACAGGGTCATCGTGAATTCTTTGCAGAAATAGAAACTTTAGGCAA
GGTCAAGCACCCAAATCTGGTTCCACTTCTCGGGTACTGCTCTTTTGGTGATGAGAAGCT
CCTTGTTTATGAATATATGGTAAATGGGAGCTTAGATCTTTGGCTGAGGAACAGAACTGG
TGCTCTCAAAGTCCTGGATTGGAGCAAACGTTTCAAGATTGCGACTGGTGCTGCACGAGG
GCTTGCTTTCCTTCATCATGGGTTCATCCCCCACATAATTCACCGTGACATTAAAGCCAG
CAACATTTTACTCAATGAAGAGTTTGAGCCAAAAGTTGCAGACTTTGGTTTGGCGAGACT
GATCAGTGCTTGTGAGACTCATGTGAGTACTGATATTGCTGGTACATTTGGGTACATTCC
ACCGGAGTATGGGCGGAGTTGGAGGTCCACCACAAAAGGGGATGTTTATAGTTTTGGTGT
AATTTTGGTTGAATTGGTGACGGGGAAAGAGCCAACAGGGCCTGAATTCAAAGAGATTGA
AGGCGGGAATTTGGTGGGTTGGGTATTTCAGAAGATGAAGAAGGGGCAGGCTGTTGATGT
TCTTGATCAAACGGTACTGAATGCTGATTCAAAGCAGATGATGCTTCAAACTTTGCAGAT
TGCTGCAATATGCCTCTCCGATAGTCCTGCTAATCGGCCAACAATGCTCCATGTACTTAA
GTTCCTCAAAAAGATCAAAGATGAGTAAATGTAAGCTAGCTGGGTCTTTGTTTTAAGTGG
TGTTTAATAACACTGTAATATTAGTTAGAATTAAGTGACAATCTTCAGTTGTGGTAAGTA
TATCAGTTGGTAATGTAGTGAATTTATCATAAGTACTTTCAAGTTCATCGCTCG
>TeaL_79251
AATAGCTTCTTTGGAGAGCCTTGCTTGCAATATGTATAAAGGAGAAAACTTCTTGCCTTT
GAGCTACAACCATAGTACCCCTAGTGAGCTTCTACTGACCATCATTGAAGGTGCTGCAAT
ACCCCTCATCATCAAGTTTACTTGCAGAAATTAAGTTTATGCGGATGTCAGGAATATGCT
TTACATCTTTAAGAACCAACCCTGTGCCATTATTCATCTCCAAGTGAACGTCTCCAACAC
CAATGATTTTGGCCAAGCCATCATTGCCCATCTTTACTATCCCAAAGTCACCAGGTGTAT
AGGAAGTGAAGAATTCCTCTCGAGATGTAGCATGAATGGAGGTGCCACTATCAATCACCC
AACTGGTGTCATGACATGCAATATTAATGACATCATCATCGTAAAGGACTAAGAAGTCTT
CTGAAGTAGTGGTGGCAACACCATCATCAACCTTTTCATCATTGTTCTTTTTCTCACTCA
CTCTCTCCTTGTTCTCTCTCTTCAATTTTCTGCAATGTTTCTTGATGTGCCCTTTCGTGC
CACAATGATAGTATTCAATATTAGCAAACTTGTTAGACTAGCTTCTACTTTTGTCTTTGT
TCTTAGGACCTCTGCTCTTACTTCTCCCTCTCCTTTCTGTAACCAAAACCTTTGATTGTG
AAGAGGATCCCTGTGATTTCCTTCTCATCTCTGTATTTAAAACACTGTTATTAGCCAGAT
CCATATTGATTACACCATCGGGAGCCGAGTTAGATAATGACATTCTGAACGTCTCCCAAG
AATCAGGCAATGTACCAAGTAAGCACAACTCCTATACCTCATCATCAAACTTGATACCCA
TCCCAGCCAGCTGATTAATTTTTTTTTTTTGAATAACAACAAAATTTTATTAAAACGGGA
AAGAGGGAGAGGACAAGAAGTCCTCATACAAGGAAAGAAAAAAGAGAAGAAAAAGCAAAA
CCAATCGCAAAACTCAAAACTCTAAGAATGGCAAACAGCAGCCCAATCCCTAGA
>TeaL_79252
CTCCTCTGTAATTTTATTTTTATTAATAAATTCCTCTTTGTTGTCGATAAAGATAAAAAT
AAAAATAACACTAATCCAATACAAAATTCTGACCAAGCTAAACCACTTTAACATGCCTAG
AAAATTGGATTTCTACAACTGCTCTACAAGTGTCTAAAAGTTGAAACCTAAGATGCACGG
ACAATTTTAAGAAGGCTCCTCTTCGTGTTGGACATGTCAAAGACCAATATTCCTGAAGAC
ACGCATAGAACCACATCCTATAATTTTTAAAATATTTTTAGAACTAGACAAGCTTTGGAC
ACTTGGGTACACATATCCAACATTTAGACACATAAAGCCCATTCTTAATTTGAAAAATAA
AAATAAAAAATATCGAGAGTCAATAATTAACAAAAAAAAACATGCACAAAATATGCTAAG
CCAGTTCTGCCATGCCTGCAGAATTGGATTTCTAGAATTACTATACTAGTGTAAAAACAA
ATGTAGTAAACTA
>TeaL_79253
ATACAGTACTGAACATAATCCTTTAGTTCAATATATGGGTTCCGAACAATAATGTAGAGA
GTCAGTACTGTTGAACCGAATTAGGGTTTTGTGTGGTTGTGGTTTTGGTTGGTAAAGGAT
TTTTGTTTGTGTGGTCATGGTTAATCGCAGAGAAGAAAGAATCAAATTATACCTTTGATT
CTTAAGAAAAAAGTCTACAGCTTTGTTATGTGTGGCACCACCACCAGCTACGTTGTGTGC
GGCTCCACCACCAGCAAGAGACTGGTGTTCTTTAACAGTAAGAGATGTTCTAAAAAAAAA
ACAGTAATGAAACAGCAAGATCGGGTCAGCGTAGAGGAGACGAAACAGAGGAAATGGACG
GTCAAGTAACAGGGAAGGAGAGGGTATGAA
>TeaL_79254
TGCCACAGGACTTCTACTCCAAGAGCTCATGATGCCATGAACTGCCTACAGCTCAGCACC
ACCTTGCCTTGGGCCTTGTACAAGGACCCTTTCTTGAGCGATGAATATCCATGGCTCGCC
CATAATACGAGCTACTCCCACTTGTTTGATTAACCAGTCTCCACAATCAAAGTTGGTACC
ACTCCAGTCAAGCGGGTTGTGACACCCCGCCAATACAACTGGTTGACTGATCGGATNNAC
TAACCTAGGTTAGGAGCAAGACCTAGGACCGTCATCCATGGGACCATTGGAGGAGATGTG
TATTGGAGGCTAGAATTGAGGACAATTAAGGTTGCACAGGCTTCTCTGCTTGGCATGGCT
CCACCTTTACCAACTTTAAGATGAGAGAGGTTTGACCAAAACATGTGATATACCTCAATA
GCCATATCACACCTAACTTTGTCCCACTGAAAGAG
>TeaL_79255
TATTCTTTGGTAATGACTTTACTATGTGATTTTGGTTAATATTTTATACTGTATCTTGTT
GGGTCTGAGAGGCATGCTTCCAACATCGGAGTTCTTCAATGCTTGCTTGTTCACATTTTC
CACCAACGTAAGAAGCTAAAGTTCCTACAATTTAAGTAATGTGACATTTTATGATTAGTT
AAGAGATTAATATGTATTTGGAATCTCAATTATTTTAAGCGAACTGCGTATTTGTTTTGT
TTTGTTTTGTTTTTTTTTTTATGTTAAATTTTTATTTAAGGTATGGATTAATTCTCTCAA
TTTGGTCATCTTAATTTGAGAGAGTGTTTCGGCTTGGTATACTTATTTTGGAGCCGACCT
TGGGGATCTGTTTCTGAACCATTCACTTTTTAAATTCGTTGAGTAGAGTATTAAAAAAAA
AAAATTAAATATCCAATATCGATAGCTATATGTTTGAATCACAGTTATATTATAAAAAAT
AGATAGTTATTCAAAAAATTATATTTATCTCCTTTTTTTTTAAACAAATGTAATTAAATT
ATATAGCTATGAATGTCTATTCAAC
>TeaL_79256
CTTACTTTAGCGGTACTCAACGGATATTTTGATATGTCTAAATCGATAGAACCGAATTGA
TTCGTTGCATTTTGGATTGATGTGTGATCACGATCGAACGGTTGTGGATTGGTGTTTTCC
AATCCGTCTAGTTTTGTATGGATTGTGAATTTGAGATTCTTTTGGCCGCAACTGAATTGT
CAAACTACGATTATCCTTAGTAATTTGTAGAATTTTGTGTTTTTAATATATTTAGATATT
TTGTTTGTCTTTTCAATTGAAAAAGAGTTTAGATGTTTTATTGTATTTTCAATTTGAAAT
GACTAGTGTTGGTATTTGGTATTTTTGTGTGAAAAATATAAGGATTAATTTTGTCATTTG
TTTAAAAAATCAAATTAAATAGTTTTTGAATAAAAAAAAAGTAATGAAATAGTTTTGATA
ATGTATGATTTTCTTATATGTATTTATTATTGGTATTTGACAATTTACTTGATAATCTTT
TGATTATGTTGAGTTGGATTGTTATCCAAAAAAAAATGATTTTGTATTATGTTCAAAATT
TGT
>TeaL_79257
ACAGAACCGCCTAATAATCATACTGTGATTGCTTTTTCCTTCTGTTATTGAAACCAAAAT
ATGTTGTTGATGTTGGCTATAATTTCATATTTCTGTTTTTAAATTTTTTTGGGCATTTGA
TTTTAATAGTTGTATGATTCAAGTGGACTTTGAAGGTAGATTTGGCCCCTTTTGTTAGCC
ACAACTTTGTGTTCTCTCTCCATTTTTTTTCCCGATTTAAGGATATGGGTAATGATTATT
TTTCTTTTTTTTTTAGTGGTTACATAATTGGGTTTTAGTGTTGAGACCCTTTTGTTCTCA
TTTACTGATTTATTGTGCTGAATTTACTAAGAAAAGGACTATCTTTTATCAATTCTGTGA
TCCTATCATCCAAATTGTTGTTGTTCTTGTTGTTGGTGATGTTGTTATTGTAATTGTGTG
AATTTAATTTCTTTTTACAGTATTATTGGCGGTCTGTTGGTAA
>TeaL_79258
TAATAGCAATCTTGAATTACTAGATATATCAAACACTTGAATTTTGGGTGCTAGGTATAT
TAAATATTTCTACCCGTCTTTGCTTATCTATTGACTGTAATAGCAGCCTTCAATTACTTG
ATAAATCAAACACATTATTTTTTAAGATTAAAAAAAGACAATGCACCGAATAATCACCCT
AGTATATTTTTTTAATGCTTCTAGCATAATTCATCATTAAGAGTATGTATTCCCAACTAA
GAACATTGTCACAATACACAGAAATCCACACGATTGGAATTTGGATTACTATGCCCTTGG
CATGCACATATTAGAGGTCATTCGGTTGAAGAGGAGGTAGCAAGACATGGATTTCCTCAA
TCAAATTGTGCCAAAGCCTGAGATAGACAGTGGCTACTGAACTCTTGACCAAATTGGATC
AGACATACCCAAATCTGTATATGACTGCCTTTATTATTCACCACCTGTGATTAATTGCTG
TTTATCACTACTTACAT
>TeaL_79259
GTTTTTTAAGTGTGTCTGCAAAGTGTTGTGTTTGACACGACATGCCTCCTTTATAAAAGT
GTTCGTGCTTCATAGATACATAGTTATATTTTTTGTATTGCCTTCTTCCAAGGTTCGGAA
CCTTGTGGATTTATCAAGGACTTGTGGATGTTGTAGAAAATCTGAGACACTCCGTTTTGT
TTATACACTATACACACTCCAAACATGGAGAAGCACCATTTTACATTGGAATCTTATAAT
CATGAATGAGGTCGATTATTGACAACTCTAGGCCTAAGTGATAATAGTAATATGGACATG
TCCACTCTAAGATGAATTATAGTGATGATTCTCATTTTCTTCCGTGGTCTCATGCTTGAT
TTTGATTTTTTATGTCTAAATTATTG
>TeaL_79260
ATTTATCAGATAGAAACAAGGAGAAAGAAAATGATCGGCACAGCAATGGGGATTGCTTCT
TTCATCTGTTCAGAAGACGCTGCCGGCATAAATAATTTATGTTATTTCAGCTAAGAAAGG
GAAACTATTGAAAGAGCTTCTAGTTGAAGAAGAAGATAGGTCTAGTTGAAGCATTTTAGC
CACACATGGAAATCTTGAAGACATTTTGGAATCACAGAATTGGTTGGAATGATGAACAAA
AGTAACAAATTGCTAAATGATGCAATAGAATGGTGAAAAAACATCTAGTTATTTTACATA
AGAGAA
>TeaL_79261
TAATTTAACAATCTTATCACTAATCATAGTGTATGGGAGAAGTTGAAAAGGGTACTGCAG
TAACTATGCACGGGTTGTATCTATAATTATTTGTATGAGAAAATTTTAAATGATGATAAG
GGAATGTTGGCCAAATCAATAATGGTAAGCATGTGGAAAGACATGTAGATTGGAAAAAGT
TAGTAAATGTTAATTAGAAAATTTGGACTTTTCAAAAAAAAAATTTATACTTATTCTTAA
TGCATTAAAGTGTTGTTATAAAGGTAAGGTTTTGGGGTAATGAGAAATTAATAAATGCTA
AGATTTTTTTTT
>TeaL_79262
GGGCTTAGTCAAGTAGAACTGGGCTTAGTCAATCCCTCTGCCCCGTGTGCCATTAATCAC
GTACGTGCCATAGCCATAGGGTAAAGAGAAATATGGGCAAAGAATCGGCTACAAAACTAA
CCACAGGCTCGTGAGAGCTTCCGTCTGTAGTTTTTGATGTTGTAGGGTAAATTTAATTTT
TTGACAGGTTAAGAGGAGTAAGCATTAGAAAAGGTGTTGAAAAGGGGTGGAAACAGGGTA
GAGGTTTTGAGCAGGTTTGTTGCCTTGACAGAAGTGAGTGGCCTAAGAAAAGAGAACCAT
AGTTAGATGGATAGGGGTCGTCGGACCAAGGTTCCTCCTGCCCACACTTCGATTCCAA
>TeaL_79263
AGGCCAGCCATCCAACCGAATCCAAGAGTGGGTTTGATGCTAGTCGAATTGCGGAAGTAA
AAGCGTGGCTTGCCTCTCAATTCGATGCGGCTGGAAAAGATGTCCCTGATTTTGAGTACA
CTCCACGAAGCATTGCTCATTTGCACAACCTTGCCACAATTTCCCAGGCCAAAACTCAAG
CTGCTGGAATCGTCGCAAACAAGTTTTCTTTTTTGAATCTTTGATGTCAAGGTCTTATTT
AGTACACATTCAGTTTTTGTAGCAGCAGGAGACATATCTTTAAAAAAGAATAGAGTTGAG
GAGAAGAGGAATCAACTACAGAGGGAGTCCAAAATTCTTCTGGATTACACTCGAAAGGCA
ATAACAAGGCTGACTTATCTCAAAATAACCCTTCAACAGCTGGAGGATGAGGTATCTCCC
TATGAGGCTCAGATGGAAAATTGGAAAGAAACTTGGCACTTATGACTGCCAAAGAGCAAC
GATACGTGCTACAACATGCTAACTACAAGGTTCTTCACACTTCCTTATTGATGCATTTTT
TTTTTTTGGCTAGATGTTATAGATGGCAAATTTACACTGTTTAAATTTTGAATGTTTTGC
GTTTTATATTCGTAAATCTCTTTTAAA
>TeaL_79264
AATTAAGAAAAAAAAAAAAAAAAAACCTCCAAAACGACGTCGTTTTGGAGGGCGACAGGG
AGGGCGACAGGAGAGTGCGACAGAAGATCCGGATTCAAAATACTAAACTATTTAGTGTCA
CTTTCTGAGAATGGCAATCTGGATAAGCAAACTCACACTGGAAAAACAGGAATCAAGAGG
TTCCAAATCAGCCATTAAGTGTCGATGAGTGTGAATATAAAGTCGTTCAATATAATTCCC
CGTCATAAAAGCCGCAATGAAATCTGTAAAATACCATAAAAGGTGAAACTGTAACAAACA
AATTATGTCAGAATTTCTGAGGAGTCATCAAGGGCAAG
>TeaL_79265
TGTTGCATGAAGAACTATTGTATCATGTAATGTAAGTTTGGACATTTATATTCGGTTTTT
CTTGAAAGAGCCATGATTGTTGTATTATCATTTGGGCTAGAAATTTGGAGCGTTACAACA
AAACACTAGTCTCATTGGGAAAAAGTCAAGTTCCTGTTCCCTAACACAGGCAATAAGTAA
TCTTTTCATCATTACTGTAGAAAATTTCCCATATTTTTACATAAGAAAGGGAGAACACAG
ACAACTACCAACTAATACTTGGGAATGTAGACCAACTAATTAAAGTTTGTCATCCCAAAA
CCTGGGACCACAGACCAAGAACAAATCTGCCTGAAAACCACAGAGCTGCACTTAAGAGAG
TTAACAACATGGTCCCCTAGAGCAATTACCTAAAGACTAGGGGTCACATCATACAATCAG
GTTTCAAGCTCCCACTTTTTTTACAATAATATGCCATATAAAAAACAAAAGAAGGCCAAT
CACAATGACATAATAAAAAACTGAAATGGAGAAGAATAAAGTTTTGACACACTGGCACTG
CAAGCATGAGACATACAAAATTTAACGAGAGAATGTAAAGGAAGAAAAGAAGTAAACCTG
ATGCGGACCTTGCAAAAGTAA
>TeaL_79266
TTGGTTACTAACCTCTGGTAGGTTGCTCCTGCATTCTTCAACCCGAAAGGCATCACTTTG
TAACAATAGAGTCCTTTCGGGGTGATGAATGCCGTCTTCTCTTCATCTAGGGCATACATT
GCTATCTGGTGGTAGCCTCTGTATGCGTCCAGGAAACTCATCCTCCCATGCCCTGAAGTG
GCATCTACTAGTTGGTCAATTTTGGGTAGTGAGAAACTGTCCATAGGACAAGTCTTATTC
AAGCTCGTGAAGTCTATGCAGACCCTCCACTTTCCATTCTTCTTCTTCACTACTACTATA
TTAGACAACCAAGTGGGATAATTTACCTCTCTGATGGCCTGTTCCTCTAGTAGCTTGTCT
ACCTCTTCTTCAACTGCTTGCACATGTATCAATGTCGCTCTTCTTGCTCTCTAAATGGTT
GATTTGGCCGACCCGTCCACGTTAAAGCTGTGACAGGTGACCTCGGGACTGATCCCCGGC
ATTTCATATGGTGTCCAAGAAAACACCTCTATGTTCTTCCTTAAAAAGCCTCCAACTCCC
TTTCTTCTTCCTCGACTAAGCTAGAGCCGAGAAGAAAGAAGTGTTCATCATCTCTTTCTT
ACACCAGAACCTTCTTCAGTGGTTCTTCACTCTTCTCGGCAGGTTCTTTGCCGACATCAT
CCAAGACCTCATGGTTTTCGCTTTCAAGGTTTGCACTTTCTGCCTCCCTTACATTACAGG
TGTACTATATTGCTGCCATGGAGCAATTCTTCGTCTGTACTTGGTCCTCCCTCACTTCTT
CAGTCCGCTGATCCGTTGGGAATTGCAACAGTTAGTGTGGCAAGGAGGGAACAGCCCTCA
TGCAAACAAGGTTGTCCCAAAATGATATTGTATAGGGAGGGAGTATCTATCACAGTGAAC
TCAGTTGTTACTTTTTTGTTTCCTGCTTGTATTTCCATGTTCGTGGCTCCCAAAGGCCAT
GTCAGCGTCTCATTGAATCCAACCATGGGATTATCAGACTGCTTTAGATCATCTAGGTAA
AGGCCATGCTCCTTGTAACATCTGACATACATGATGACACAAGAGCTGCCTTAGTCGATC
AGCATGCGCCTTACCTAGCATTCTCCAATCTTCAGAGTTACCACCAGGGCATCATTGTGT
GGATGCTGCACC
>TeaL_79267
ATTTTAATTAAGAAAATTGAAGTTAATAATTGAAGGCTCTGTAGCAAATTAATATTTTTT
TTCCTTTAAATATTTTGTGGAAGTTTAATGGCTATACTATGCGCCTGTTTGAAATTTTGA
CATTGACAATTAAAATGATATGAAGATTTTGCAAAGTTTGCATACGTCTATGAAGGTGAT
GATGATCGGAAGGGCCTGACTGCCGGTGGTCGGCAATGGCAAAGGTTAAGGTTGAGTTGA
GAGGGAGGGACGGAGGGAGGGAGAAAGGGAGGGGTGTGTTGGTAATTTGATTGAAGGATA
GAAATGTAATAAAAAAATTTAGAGAAAAGATGTACACTGAGTTAATCAAGTGTGTGGAAA
TAGAA
>TeaL_79268
GATAAGGGGTGATGGGTAGATGAAAAACTAGAGAAATTAAACAAAGAACGGGGATTTGAA
GAAATTTCAGTAAACACCATTAGTTTGGAAGTAGTTTACACACCACCGAAGGGCAATTTT
GCATCAGAAATTAAAATCTGGGGGTTTACTTAAATATATAATTCAAACAACATTTTAGAG
AGCCTGCTGACAATGGCCAACATGTATATACAGCTTTGATGAAATGAATGTCTAACAAAG
AACAAATAGAAACTTACATACAACATGAAAGAACCATCAATGCACACAAATGTTTCCATT
TCTTGAAGATGTAGATAGGTCTCATCTCAC
>TeaL_79269
GGCTGTTTCTAGCAATAATTAAGTAATTATTTAATTTATACATCAGTACCAGCCGGCTCG
ATAACCGACATTGTTTCTGATATGTTTTATGTAATTGTATGCTACTTTTTCTGACTCGAG
GATGAAACCAATCTTCTTGAAGTTAACAGTCTTTGACCTCCAGGTGAACCAGAAGCCAGA
GGATTCGAAAACGAAAGGACTCCAGCTCATGCTCAGATCAGGACTTCCGCTCTTCATGGA
TCTAGAGAACTTAAAGACAGATTTTGAGATGGTGTACGTCTTGTCCTGGTATGTTACTCT
AATCTCGGTTGCTGTTCCGTTGTAGTTCTCGCCCTCGGTCGATATGTGCAGGTCCATCTC
GACGGTAGCGCAATCCATGACGAACTTCAGTGTGGTCGACTTGTGATCCTCAAGATGACC
GACGTGCTCGAATTTCTCAAGCTTGAGCGGGACATAGCTGTACTTGCTGTGCTCCTTGAT
CTCGACGAAGCCGCTGATTATGGCGCCGGCTGTGTCGTCTTCCGTGACGGCGAAGGATAC
ACTCTCATCGG
>TeaL_79270
GTCCTTCTCCAGCAAACAAATCCTGATTCTGGCGCTAGTCGCCCTCGGCGTCAGCGAGGC
CGTGTCCGACTCGTGCGACCATCAAGCAAGGGAGCCCGATGAGAGCGTCTCCTTCAACGC
CACGGAGGATGACACAGCCGGCGCCATAATCAGCGGCTTCGTCGAAGTCAAAAAGCACAG
CAAGTACAGCTACGTCCCGCTCAAGCTCGAGAAGTTCGAGCAGATCGGCCACCTCGAGGA
CCACAAGCCGACCACACTGAAGTTCGTCATGGATTGCGCGACCGTCGAGATGGACCTGCA
CCTGTCGACCGAAGGCGCGAACTACAACGGAACAGCAACCGAGGTGCGAGTTACATTCGA
GGACAAGACTTACACCATCTCAGAGCCAGTCTTCCACTTCTCTAGATCAATGCGAAACGG
AAGGCCAGCTATGAGCGTCGGCTGGAGCCCATTCTTCTTTGTACCCCGCGGTCTGTTTAG
CTTTGTCTCTATGAACATCAATTTCAAGAAGATCGGCTTCGTCCTTGAATCGAAAAATGT
TGCCTACAACTACCTGAACCATGTGAAAAACGAGGTCGGATACCAAGCCGGCTGGTACTG
AACTTGAGATGAACCATTAAAACGCAGACAGTTGTTTACAACTTTGAAGACAGCTGCTCT
CGAATCAATTTTGAC
>TeaL_79271
TCTGCAGAAACCAAAATGCTCATCCTGGACAGGACAACATATCAAATTAGTTGCACAACC
ACAATACACAAAGAGAAAACTAGCAGTTCAGGAAGAACTTGGCTGTTTTCAGGGAAAAAA
AAATATCCATTTCTGTCAAACACAGAGCCAGGTTTTTAAGGTCATCATCTAAAGGTCCCA
CAAAGAGTTATGACAGGTCAATTCATTAGGTCAGTCAGATAATTGTAATAATTCGATTTC
CATTCCAGCATAAACAGGATCAATTGGTTGGATGTATCATGCACAGCATGTTAAGAAATT
GACTAACCACTGAAAAATTGTGAGCTGGAAGACCTTGCTTGGACAAATAAAATCAGCGAT
TCTGCTAATTCACCAAGGGTTTGTATAAAACGTAGTTCACTAGATATGTTTTTAAGTACA
CATCATTACTCACATTTTCCTTTGATAAAGAAGATACCGGTGTCAATGCTGTTACATCCC
AAATCCTACCAGGACCACCACCTCCAACTGAGACAAGAAACTTCCCATCAGGGCTGAAAT
CTAAGT
>TeaL_79272
GGATTTTGTAAATCTGTGTTTGCTTTGAAGGTGTTTGATGATTTTCTTGTGTTGGAAAAA
AAAAAAATCATCTTTGTGTGTTTTTCTGTTCTGAAGGTGTTTGATGATTTGCTTGTGTTG
AAATGGTGGATTAGTCATCTGGGTTTTCTTTAGTTTGTGTATTTTTGATGATTTGCTTGT
GTTGAAATGGTGGATTAGTCATCTGGGTTTTCTTTAGTTTGTGTATTTTATATCAGAAAA
AACAATCGTCTTTTTGTGTGTTTATGTTCTGAAGGTGTTTGATGATTTACTTGTCTTGAA
ATCGTGGAGTAATCATCTGGGTTTTTCCTAGTTTGTGTATTTATATCAGAAAAACAAGCG
TCTTTTTATGTCTGATTAAGAATACATTTCCCTTTCTGTTATTTGATTAAGAATGTTCGG
TTTTTAGGCAATGTAG
>TeaL_79273
AGATGGGTTAGGTAATAGGTAGGTAGGGTAATAATTGTATCTCCAAGACCAATGTGTGGC
TGCAAAAAATCTGTAAGGCAAATAACTTTGGTTCGGGTCGGTTTCGACGGGTTTGATATG
TCTATAACCGCTCCCCGAATTGAAAACCAAAAAACTAACATTTATAGAACCACAGGTGAC
TAAACTGTTAGTCGAAACCGCCTGTTTTTTTATCGGGTCGGGTGGACCGGGCAAGTTAGG
CGGGTGGGTCGGATCTCTGCACACCCTTACTCAATGCCCATGATATAGGATTGAATTACT
TTTTGGAACATGTCACTCTAAAGGGAATATATTCTTGGTGCCTAATTTTAAGTG
>TeaL_79274
CTTGAGTGTTGACTTGATTCCATGTTTTCTTTGGTTGAAATGCGGCATCGGTTGAAGGGG
CTTGTTACAACATTTAATGTGACGTATCTTTCTGTTGTAACACATCTTTTGAAGTGTATC
AATCGTTACAGCATCATCATTGACACCTCATCCAATTAAAAAAATGTTCCTCCGCTTCCA
TGAGATGTATACATATACGATTGTGTATGTCACACCCTTCTCTTTACACTTTTTCATTGA
AGCTTTCCGTAGGGTTCTTGCTTCCTTCAAGCCTATTCTGCATTTTGCTTCCAATGCCTT
CTCTGTTGCATCTCTTTCATCACTATCCTGTAAGTCAATTCTTCCCCTAACTCTTTCAAT
TACTTAGGTAGGGCTTTTTCTTTGCTTTTCAAAAGTGACTGTCTCATCAACATGCTCTAT
GAAGACAACCTCAAAGCCTTCAGAGAGCATTATGAGTTTCTTGCAGATGTCGTGGTCCAA
CTCCAATACAACACTCCCTTGAACAATGACGGCTCTGTGCTTTTCCCCTTGATCGCTATT
GTTGAGGGTGGAGTATGATTTCCCCTCCATCCTTTTCTTCACCAGGGTCTTTGTTTCTAG
GGCTTGACCACTTCCTAGGTGTATGGGAATTTCTACCATGTCATCATGGTGTTGGTGACT
CTAAATCGCATCCTTGAGACCCAACGGGGCTTTTTAATTTCCTACGATTGCTACCGCCTG
ATGAATCCTGCAGTTGAGCAAGTTTTACTACCTAAGGGCAAAGGACAAAGAGCATCAACT
CGTTCGTCTTCTTCTAAGCTCTACAAAATTTGTCAAAAAAATCAGTTGCTGTTATGAGAA
GCTCACCAATC
>TeaL_79275
ATGGTCCACTTTTTTGCATAAATTATTAAAGCATAGTTTTCCCTTTCCATTAGAATTATC
GTTTCCGCATTTTTGTTTCTTCGCATTGCCAGAACAGCACCAACATTGTATCCCAGTAAT
AACTAGAGCACTTCAATTGACTGGACCGATCCTTGTTACTAAAACTTCACCACTTAAATA
TTTATTTCAGTTTGAGTTTGCGAAACTAAAGAAATCAATATTACTATATATAATTATTCG
ATAAAATCAAAAAAGATGTTGGGAATCATCATAATTCTTCTCACTACAGTGGTGCACTAA
CCTGATACACAATTACAAGGTCAGAAACAAAGAAATAAAAAATCTTATTCTATGAAATCC
TAGCTTCACATTTAAAACCAATTATCAACATTTCTACAAAAACTATCAACTCTATATGCT
CCTTTTCCACAAAACGTAGCAGTGACGAAGTGAAGATATGAACTCTATATTGGCCTAGTG
GAAAGTGGTAACAGTAGTTACAAACTTTTTTCTCATCAAAAAAATCCCGACACTCAACAG
TGTATGTGCTTGTGTGCTAGGAAG
>TeaL_79276
TCCGGTCAGCATGGTCCCACTCTTTTCAACTTTGTTTTCTTTTCTATATATATACATATT
TTTTTATTATTATCATATATTCTATCAATATAACAGTCCACATATTCAAATCCCTTTCAT
CATATCTTCATATTTGTTTAATTAACATCCACCCACCTCCATTTTATTTTTGTTTAAAAT
ATATTTGTTTCATCTGTCATTACCCACTTTCAGTATAATGGCTGGCACCATCATGTGTTG
GTTTGAACAAAAACGTGAGTCTCATTACCACTTTATTTATTTTATTTTCTCTTCATTTTT
TCCAAAAAAAAAAAAACTAAACACATAAACAGAAGAAATGCACACCAAACTCATTTTATT
CATGTC
>TeaL_79277
GAAGAGAAAATAAAATAAATAAAGTGGTAATTGGACCCACGTTTTTGTTCAAACCAACAC
ATGATGGTGCCAGCCATTATACCTAAAGTGGGTAATGATAGATTAAACAAATATATTTTA
AACAAAAATAAATTGTAGGTGGGTGGATGTTGATAGAGTAAACAAATATGAAGATATGAT
AAGGGGTGATTTGAATATGTGGGCTGGTATATTGATATAATATATGATAATAATAAAAAA
ATATGTATATATATAGAAAAGAAAATAAAGTTGAAAAGAGTGGGACCATGCTGATGATGT
AAAGTAAAAAACAAAAACATAAAAGAAACTAAAAATGAAAGTGGGGTAGGGGGAAAAGTG
AAGAGCAGAGTGGTGTTTGGTCAGAGTGGTGTTTGGCGTTTTTTTTTTTTTTTTTTTTTT
AAAAACAT
>TeaL_79278
GGCGTCTTCAACTGGGTGTTGGATGTGATCTCGGCATGGTGTCTCTTCCTTCGGAGGTAA
TTTCTCAAGTTTTCCTTCGTTCTTCAGGGAGCTCAACTGTCAGTTGACTTCAACCTTTTT
GGCGCATTGCTTTCGGTGTTAGGGTGTGTTCTCTTAGACTTCTCGATGTCCACTGCATCA
TCAAAACAAAGGCCCTGCCTGCGGATCTGTCGAGATCCCTTGATGTAGGTGCCTTTAGTT
GGTGGTATCCTTTGAGACTCCTCTCGCACTGACTCTGTTCACCTGGCATCTTGTGATTAC
CGACCTGAATTTCTCTACCCCTTAGTATGATGTGGGACAGTTGGTATTGCCTTATGTCCT
TCCTTT
>TeaL_79279
AATTTAAAATAGGTAATCCATAATTTTATATTTTTTTTTTTTTTTGGAGACATGACAGTT
GTGTGACTGGCATTTTATTGTTCAAATAGAATTTGCATAGGGTTCATCATTCAAACAAAT
GCAAAAGTTAGTGTTGACAGTGTGTGTATGGTAAAATAAAATAAAATTTAAAAATTAAAA
GTTAAAAAAAAATGTAAGAAAAATGAAGAATAAGCAGCATAACAATATGACATTCTAAAG
CTAACAGAATATATTACTGTTCCAAAGTTAGAACCACACATGTTACAGAATGTTTTTCAG
AATCTAATTCTTTTTAATGACTATATTTGAATAGCATTGGTTGCGTGAAATTTCAAATGA
TTTATTTGATGCATTCCATAAGCTGAAGCATTGTAATAGATGTTGTATGTAATAAAAAGC
AAAATATTCAAGAATAAATCATGATAACCTGAAGTATCTTGAATGAAGTTATTAGCAAAG
TCTACTACAGCATCCTGTATCATGTTTTAAACTTAGAAACACAAGCCAAGAAATCTACAC
AGGAACGTTTATCTCCTCTAAAGCTCACCGTATTGTTTCTCTAGTGGAATCAGAATTTGA
TAATGCATCAATAAGTTGTTTGAATCTCTCCTCGGCCAATACATTAAGAAGCTTGGCATT
GAACTCAACTACATAGTCATGAGGAAGGCTTGAATCTGTTGGCAATACTAAAATGTGCTT
TAACAGTCTCTGCAAATCCTTCAGGGAGGAAGAACAACACAATCATTTGTGAGAA
>TeaL_79280
TTTTCTTCTGAGACTGCAGCTATTTTTTTTTTTACAATTGCTAATTGTAGGTGCTTGTGT
CCCACAGGGCCAAAACATTATACCCAAGAGGTTGGCTACACTATGACAAGGCATGAACCT
TGCCAAGGTGACCTTACGTCAGCACCCCACTCGGTGCTCACCACCACCGCTTGGCGACTA
TATGTTCAGTGCCATTCGCCTTGCCCTGCCCCGCCCCACCATCACTCTAGTAAAAAATGG
CACGCTAACACTGTATAGCCTATCTAAGCCATAAGGAAGGCCTAGGGACCCCCTCAGGGT
TGGTGCCTTGGTCATGGGATGCCTGAGCGATCCATGACCCATGAGCCTGCGTTGGATCAA
CATCGTGGTTAGAGTTGAGCCATTTGGGGTAACCCCACTTTGACATGAGAGAGAGGCCTT
TGCACAAGACCTAAATTGACTAAGTCATGTGATACCTCGGAAAGTGTGTCATACTTACCC
ACTGGGGTATCTAGTAAGGTGTGTTATAGTTACTAAACATAACCCACTGGAGTGAGCTAG
CCTCCATGGCCCAACTTTCCTAATAAAAGGATGTCTTCCCCTCCATTTGCAGTTAGCAAG
CTTCCACTTTAGATATAGAGCTTCTCGTACATCATAAGCTATCCTCTCGAACTCTCACTC
TCTCTCACTCTCTCTCTCTCTCTCTACTCTAAGGTTGTATGGACTATCTTCTTCTCCACC
TTTCTTGCTCAAGCGACATCCTAGTGCCTACCATGATTCCCAGAGGACCCATGGTCTGCC
CACATCACCGACTGCCCACAATCGAAAAGATAAAAGTTCGGGGATAAGATAAGCAAAAGA
AAATAATTTCCTACCATTGTTTGTTTTAATAAAAGGACAGCCAATAACAAAATTCATACC
AAGTAGCCATGATTGTTAGAATCATAAGATTCATGATTCGATATGACTTTCAACAAAACA
ATTCAAATTATGTTGTTGAATTGAAATTTGAGTGAATTGTATGATTCAATTTACGATTCA
TTACAATTCACTGCGATTCAGTTCTATTTTTATTTTTGTTTACATAATGCATGAAACAAC
ATTGTCGGTCTTTGAAAACTAGGAAGATATGTAGAAGACTTTTT
>TeaL_79281
CGTTAATTTGAATGGAAACTATGGCGGTGCCTTCTAGTCTACAAATTATAGGGATTAAAA
GTGATTCTCCAAATGATAGGGGGCTATGAGCACATGGCCTATAGGGCGATAAAGTGAAAT
TTGCCCTAGAAAAAAGAAAGCTTAATACCTTCTTTTTTTTTTTAAAAGATAGAATACCTT
ATGTTAATTAGAGAAAACTTCATTCAAAACAGAATTAAAAGGAGTGGCAACATCAAGAGC
AATGGTTATGTCAAGCCATGGGCTATGTTACATGGACTTAAGTAGGGGTGCCATTTATTT
CCGATGTACCCACACACACACACACACAAAAAAAAAATACTGGGGTGTCAAGTGTGGATA
TGTGTCCAAGTGTATGATTCATCTACTATCATGTCTAAGGACACACAAACACAACAAAAT
ATTCAAATTTCTTAATATGCTTCTTTTATTTTTTAGGATAAAATAGTGTTCACAAGGCAT
CATATATCATTTCATGCATAATATGAGATAGCTTAATGGTTAACCCAAATTACCAAATAT
GCTGGTAGGTTAATTTCCAACTACAAGTATCGAACACGCATTCCATACCCTCACCGAAGT
GTCAAGTGTTTGACACAAGTACTACGTACATTTCAAAGAAAGTAACATAGGCCATAGGAT
ATCGATCGAATTTTCAAGCTTATGTGGGCAAATATTTTTAAAGGAATTAGGCATTAACAC
CCACAATCCAGTCATCACCATAAGGCTAAATGTAGGTATATTAACAATTATGAATGGAAG
>TeaL_79282
CTAACTTTCTATCAAGGATACTTGTAAATTGACCTAAAATACCCTTATCTTCTTCTCTTC
TAAACTAAATCATTCACTTTACCACTTGTGGTATAGGTTATTTGCACATAGCCTCTTGTC
ATTTAGAATATAGAAGTGCATAATGCACTGTTCATTAATTTGAATGGAAACTATGATGGT
GCCTTTTAGTCTACAAATTATAGGGATTAAAAGTGATTCTCCAAATGATAGGTGGTTATT
ATGGGCACATGGCCTATGGGGGATAAAGTGAAATTTGCCCTAGAAAAA
>TeaL_79283
GTGGCCTTCTTCACAATAGCCTATGAGACTGACAAGATGCATGTGTCGAAACTTGGAAAG
CATCTCAATCTCTGTCCAAAACTCATGTGCGCCTTGCTTAGAATTTGAATTCAACCGTTT
TATGGCAACAGTAGTTTCCACACCGTCGATGAGTAGTGCTTTGTAGACCTTACCAAATCC
ACCACTTCCAATGACCAATTCATCATTGAAGTTGTTGGTCACAGATTGGATCTCAGCAAG
TGAGAAGCGACAACACGACTCCTCAGATGGTAATGATGAGAAGTTTTTCTCACCAAATTT
GTCACCCAATATACGTAACTGGTAAATAATTATATTCAATACACACAGGAAAATTACTAC
ACCAGTTGCAATGACATTTCCACCGCTAGCAAAGACAAACTTCTGGGGATTTGGGTTACC
AAATATCGAACCACTTGCCACAGGCACCGGGTTCACCCCAGCAAGATTATTGTCGGGGTT
GCTCAACTTGAATACCTCCAACCCCTTTAGAATTGCATCAATGTGTGTGGTCCTCCACTC
ATAGCTGTGATTGTGAGGGCACAACACTATAACCATATCACGCTTACCCTTCATCCGATC
TCCTTCCATTGTCAACACGTAGTCTCTATACACTGCAACCCCATTGCTGCCACTCCATTT
GATAATGTCAGCATTAGCCTCAACCATCTGATTATTAACAAAGATCTTGAACACCATGTG
GCCACTCTCTTTTATCTCGTATTCAAGCTCACAGAAATGGAACCTAAGTAGATACCTAAA
TCCGAGATCAACAGGTAATTTCCACGTAAAATTGAAGGTCTTGTTCGCTTGCTGGTCCAG
AACCATCGACCAAGATGTTTGGTAAACTTTTTGAGGAGCAGAATATGTTGGTGTAGTTGT
GTATTTGACAAGCGACTTGATTCTAATAAATGATTTGAGTCCTCAGACCACTCTCGAAAC
ATGCCCGTATCTTCTATGGACAAAATGGAACTTCCGCCAACATTTAATCGTTGTACCAAC
TCGAGTGCGATGCTCTCATCAATTGGGAAGCGATATTTCTTGCCAGCAACATGTGCACCT
GGATCACCCTCGAGAGTATGATAAAGTCCTGTTGGCAATGAGACAATTTCAATGCCATTC
ACAAAAGCATATACCTCATCCAAAGTACCATCTGTTGATGGAGAAAATGTTACGA
>TeaL_79284
CAAAAATAAAAATAAAAAAGAACAGGAAAGAGGTCTGCTCAATAAGAAGTGCTCTGTACT
TGTGTGTTACTGGTAACATTTATTATTGATATTAATGTTATAATATCTTTGGTAGTCAGT
ACCTGTCCTTTCTTTGATTTTTCTCTATATGCCATCAATAAGTAAAATTTTCCATGGAAT
TGAATGGGTTCTTGGGCAGCCCTCTGTGTTTCTGGAAAGTCATTTCCTAATTTAAATATG
GTGATGGAGCTATGTGTTGATCGTGTGGAATCAAGCCCTTCAGTTTCACAAACATTTAGT
GATCTCATTTCAAGACAGTCAAGTCATTCCAAATTCTGTTCTGTTATCTTAATTTTCATA
TAGTGAAAGGATAATAGAGAAGGACCATATCAAGTCAAGAACTCAATATAAAGAAGATGG
ACTAGTTCAAATGCTCTTAACTGTTTTTAATCCAATATAATAAATTTTGATAATAGTATT
AACAACTAGTGCACTAGTTCTCTTGATTTAAGAGAGGCGGGACTACTCATGATGAGAACT
ACCTCATTTACCAACAATGTCATCTAGAATACGTGATGTACCATGTTCTTGCTTGTGTAA
GGTAACAGCGGACTATAGTTAATGATTGGGTTTTTTAATCTTAATTGAGCCAACAAAGTT
GAAATGTAATTTTATATTACATTTTCACTCTTGCTCAACATTAGTAGTTCTTGC
>TeaL_79285
GTATGTTATCATTTATAAGAAGCCTAAACTTAAGTGATCTAATTTAGTTATAAATAGGCT
TAAGGGTATGTTTGTCATGGAATTAATGTGTAGATACCATTGTGTAATTTCTATTTCTAT
GAGGGGCAAAAATAGAAATTATGATAGTTTCCAACCGCCCAACCGCCAGATGGAAAAACT
ATAAATATTTAGGGGTAATGGTCCCCAATCCTATCCAAAAAATACATATTCTCTAGATCC
TCTCTTGGAGAAAACAAAAGGCATTAAAGTAAGGAAAAGGATTGGAAGTCTATCTCGTAA
TCACGCTTCCGCTCAACCGTCATAATGGATTCGGGTACACATTTTTGCTTGATTTCTTAA
TAATACACTATGATATGTGATCCGTTATTTAAGATTATTAGGATTTAATCCTAGCAATAC
ATTCATTGCTCTTCTTTGCAACTTTTTCTCAGACTAAAGTAAGAAGGGAAGCTATTTGAG
ACAGTTTGGTCATGCACAAAGGAAACAAAGAAAGGCACCCATAAGTAGACAGAGTAGATT
AAAATTTTAGGTAGATAAGGCATGAATATAAGCTCTGCATTGGCCACAATGGTGCTTTTC
CAAGACAAATTATGTTACAAACGCCATCAACCTTAGTTATCCATGCACCACAATTCTCAA
AATACTTCTTATCATACTTTTATGGTTTGCGAAAGTCAATTCAAACTATCCTTACAACAT
GCAATCCATGTTTTTGCTAACTTTGATGCTCCTAGAAACTCGATGAATTGATGGAGATCC
CGATGCAGGATTTTTACTTTTGGCACCACATCAAAGGATGGACAACTTGTAGAATGACTA
ATTATGATTGTTGATGGTTTGAAATGATTTAGCACTCAATTATGATTTACAAAGGCTGAA
TAGTGTGTTTAGTAAGAGTTTTTAACTCAAAATCAGCGAGCAGGATTTCAATTGTATAAA
AAACTCAAAATAAGAGGATCGATTAGAAGAAGAAAATGAAGAAAGATAAGTGCGAGAACC
TAGGCAATCACAACTAGGATCTTGAGCATTCACATTCACCCCCAAGGAGAGATGCACCAC
ACGTCACAGGTGAGGTGATAGGCTTAATCACAAAGGTTCTCATATAAATTTCTACTTTCT
TGACATGATAATTTATTCATAAGTTGATAGTGCCATGACAAAGTCTATCCGGCATTGTCT
ACAACCCTGTTACACTTCTTAACAATCAATTGCATGCCACTTTTTCTGATGAAAGGTTCT
TGCAAATGACAAATTAATACAGCATAAGATAAATCAGGCAACATGCAACACATAACCTGA
TCACTATCAGAGAATGAATTTTTAGAAATAAC
>TeaL_79286
TTACAAGATTGTATGAAGTTTCTTTGTTTTACATGGCATATTTTTCAGTGGTGCTTTCTA
CCTGCTGGCTGCTTTCCAATAGCGATTATTATGTGTGCGAATTTCAGAATTTGAAAAATA
TGTTCAAACTACTAGGGGCTGCTGTGGATAGTTCATTGTAGGATGTAATTAAAGTTTCTT
TGGATAGTTCATGTTATACCAATAGTTCAATTGGCAGAGGGACTTCTTATTAGTGACAAT
CCGTTGCGTGAAATTGATGGAGTTCTAATTGGGCCCAAATATTGCAAAATCTGTCTTAAA
TGCAAAAAAGCCG
>TeaL_79287
TTTACTTGTTTTCATGTTTTGCACACTTGCGGACGAATCATTAGCTGAAAAAGTTTTTTG
AAAAAGGGAAAAAAAATTAAATAAATGAAATCGATAATAAAAATAGAATTAAACTTGGAC
TTGAACGCAATACGATACAACTTTATTTGGTTCCTGCTTTTATACCTCCCCAAAAGATAA
AATCATGTGAAAATCATGAGTATTATTTATTTTTCCATTTTTACACCAAATTAATTAAAA
TTTTTTTTTTAGAAAATTTTCAAAATACTTTTTTTTTTTTGTTTTTGAAAATCAAACCAA
ATGGAGCAGACTTTTTGTATTTTCTTCAAATATCATGGAGTTGCATGTAATATATTAGAA
GTTAAATAACAATGTCCGTGGGTGGTATTCTCGGCAAATCTATCCAACATGTGGGACTCA
TAAAGTAATTGCACGTGTAATATATATGCGCATATGTCATTTGTATGTGTCATGTGCCTT
ATTAATTTTGTGTTCTCTATTCTTCTGATAGCTTTGACTGCTTTTGTTCATGGAGATTTT
TAGTGGATGGAGTCATTCTGACATCAAAGGTTGTTGTACCCTGAAACAAAAAGATATGAT
TTTTTTCACTAGATTGGCATTGAATGCTATGCTAATGATTTGATTATGACTCAATCTGGA
ACTTTTTAGAAAATTTCAAGTTTATTGATTTAAACCCTGATTTCTAAATCTAACAACTCA
AAATGAATTCGAAGAGTTTCTTAGCAGCTTCCAGAAAATTCGATTGCTGGGACTGAATAT
CACTCACCGCTTCAATAAAATTTATGCTTACTGGAAAACTAAAACTGCTAAATCATCAAG
GATTCAAGTACTACACCTATACCATTTTCAATGGCTGAACACCGAAATGGTAATGCAAAA
ACTACTAATGGCAAGGCATCAGGAGGGGCC
>TeaL_79288
GTAATATATTAGAAAAAGTGACCGAATCTTTATGATTAACTATTCGATTTGATTCTCGCT
TTGGTACAAGGCCATTTCAATTCACTATTCGAGTCTTGATTTGACAACTACGGGTTAGAG
TTTGAATGGGATTTGAAACCACAAGGGGGTTCTCTTCTTGTAATTTAACCATCGAGATTG
GTCCGAGTTGAAACCACAAGAAAGTAAAGTAAAATTTGCCCCTTTTTATTTTTTATATAG
GTAGTAAAATACTTTTTTCTTGACTAATCAGAAAATTTCATAATCAATAAAATCTTATTA
AAGAATTTCGTTAACCAAGACACCCCTTCCTTACCTAAGCATTTTAAGCCTCGATACTAT
ACGGATACAATATGGTCATGATGCCTCATGAGATTCCATCTTCGTTAATGCAAATTTCAC
CTCTATCTCCCTTAGTTGATAAAACTTATATTCTCTAGTTCCAGCTTTTTTAGCCAATCT
TTTTCTCTTTTTTTTCGAGTTGAAACAAAGTGAAATTTGCCCCTTTTTATTTTTTTATAT
AGGTACTAAAATACTTTCTTCTTGACTATTCAGAAAATTTCATAATCAATAAAATCTTAT
TAAAGAATTTCATTAACC
>TeaL_79289
GGCCAATCATCGGTATAACAGAAATTCACAGCATAGGAACCCATTAACATAACAGAACAG
ATCAAACAGACTTGGGCCAATTGTGTACCTCATTTTAAGAAAGAAAAAAATAAAAAAGGC
AAGACCTAGCCTTCACCACTCTAACATGGTGCCAACAAGTTAAAGCTGTAACACTTGTAT
GTTCACAAGCATAAAACAGGTCGATCGAGATCTTAGTTGCACAAATTTCTAACATCAAGT
AACATCCCTTGTCACATCAAAAATCCACACTTCTTACTCAAAAGCTAACATGGATCATAT
GACCATAAAAAAAATGAAAGAAAGAAAAAATATGATTTTCCCACAATCCAAACTTCAACT
ATGCAAAGACCATAGTTGTCAAATCGGGAT
>TeaL_79290
AAAGATATGGAATCGAAAATCCACCAAAAGCAAACACAACCAGATATCCACAAATAAGTC
TTCATTAATGTTGTGAAGATAAAAATTGTAGGTAGCTCAATTGACATGTACAAGTACATT
AACTTGAATTCTCAAATAGCAGCATAAGCATGATTCTTTTATGAAAGAATGAACACGCAG
AAATACATTCACAACTGAATTAATCTGCCATGATTCTTTAGTCATAACAAGTGCTAGCAG
TTTCAATTTAATTTAATATCTATGCAGTACAAGACTGCAAATGTAGATCAATATACAAAA
AGATTCTAGGCTCAGAGAGTAGGCAAAAGAAAAGATGAAGAACTGAATTAACAATCACAA
GAATTATGTGACACAGCAATCCGGAGTTAGTGGGATCTGCACACAGTTAGGGAAAGGGTA
ACAAACATATTTTTATACAACGGTCATTCATATTATGCGAAGCAAATAACTAATTTGTTT
GATTTGTTAAAGGTTTTATCAATTACATAACTTGAAAGACAAAAGTTGAATCACATAACA
CACTATATCCAATACAATAATATTTCTACATCTTCTCATCCTTATTGTAATCTTTTACTT
TCAACTAAATTATTTTTTCTCTTTAAAAGGATTAAGTCATGGCCAAAAGATTGTGAGTTT
TCATCATTATTTATGCTAAGGTGTAACTTACAAAGAATTTAGGGTAAATCACACCGACAA
GTCCTGTAATTTATCTCATTTATCAACTTGGTCATGTATTTCCAATTGTATCAATTTTGC
ATTAGTTTTTCACATTGTGAGTGTAAAATAATCCGTTCAAAAGGGAATGGTCCATTTCAA
ATTGGATAATAACCCTTAATCACTTTGAGGAGCGCGTGAATGAACTGTTTTATATTTCAA
TCCAATTTATAAAGAGGCATTATCAATTGAACTAACTGACACGATATGAAAAAATTAAGG
ATACACATTAATATTTACATGATCTGACATTGGTATCACCGTCTGTCACGCTGAAATCTG
AAATCTGACTACCCTTTATGAAATCTTTGATGTCCTAATGTTTGCATTATGTATTAGTTT
CGTTTTCTTAAATTCTTAAATTCTTGGTCAAATTACAGCCATAGTCTCTGTAATTTATCT
CTTCAATTAATTTGGTCCATATAATTTTAATTGCATACAAAACTACAAATACAGGGCCCA
AACAAATGAACACTTGCAAACAGTAAATTTATGAGAGACAAGTACCTCAACTCAACGGCG
ATGATTT
>TeaL_79291
CAGGGGAGTTCCTCCCAGAGATCTTTAGATATGCCAATCCATTGAATTTGGTTTGGCAGA
GGGAGTGCTTTTAACTCTCTTTGTTTTTTTCTTCTTTTTTATTTTTTTTGCAATCTGAAA
GTGCTTATAGCAGGTAGTCAAACATACAAACAGTAAGGTTTGTTTGGCATTGCTCCTTGT
AGTTTGAAGTTCTTCCTTAAGAAGTACTTTGTGGGGAGATTCTCATGGGAAGGACTTGAA
GAAAGGTGGATGCTTGGTGAATTTTCATTATGTGTTTTTTAAATATATCAATTAAAGGGG
GTATGGTGGACAGTCTGTTATGAATAAATAAAATAGGGATAGAATTAGGGCTGAGCAAGG
AATCCG
>TeaL_79292
ATTTGATTATTGAGTGGACTTGGGGTGAATCCTAGGAGTCCCTTGTTTTTTTTTTATGAT
AACCAAAGCTTGATATTTGTTAGAATCCAGACCATGAATTTTTTACACGTCCATAATAGC
ATTGATGAGAAACTAATTCACGCGACTTGGAAGTTTTTGACATGGAAGAGATTCTTTGTT
TTATGAAGATACATTATATTGAGAGGAATGAGAAATTAGGATTTATATTCCTGACCCAAA
AGATTGCGCATACGATTCTATGAATAGTAAATCAAGGTCTGTTTTTGAGTTTGAGCATCA
GTGTGTGAAGCAGGCCATTAACTTAGATGAGACTGATCATAAAACCATAAAAAATTGACT
TGGGTAAACTAGGTAATAAGCCCGATTCCGCATTGTAGCTCACTCCTATACAACCTTCTT
TTAATTAAGGACATTTTCTTTTATAGACGAAAAAGTCATTCACATGAGTATGTATGATGG
ACAACCTATTTTGTTTCAAATAGAATGCACAATGTTCTTCTGAAAAAGAATTGAAAACTA
GAGAGGATTTGAAATTTGCAGAAGCTAAAAATTCTTTATTTTTTCCTTTTTTCTTTTCAT
ATTTCTTGTAAATAATGATAGTTATTAAATTAGAATTCCGTGATGTCTTCTCTTCTAGAT
TATGCACTCTTGCCTTGAACTTGAGTAATTTAGATTGGGTTATTATTTTTTATTGAGTAA
TAGTTTGATAGTTGACCATGTGCCACTTGAATTACTTCTCATCCTAGAATCGCTGATTCA
GTTTTAGGGTCTAATCCAATCTGATTCTTTTCATGTTACATAATGAGTGATGCCGTGTGA
TTTTTATACTCAGAAATCAAAGAAGTCAAAAAGAG
>TeaL_79293
CCAGAATACAAAATTTAATGTCATGAATTGAACCATCTGAGATTTAAACCCATAATTATC
GATGCTTCCATTCAAATCATAATAACCACAAAATTCAAAATTTAAGGTCATGAATTGAAC
CATCTGAGACTAAAACCCAGAATTATCACGGCTTCCATTCAAATCATAAATAACCACCTT
TGCAACTGGGCCTTGTGTATTTTTTCCTAATTGATAGGGTGTGAAACGGAAACATCTAAG
CAAATAAGGATTCAAGCCACAGTCTTACTGAAGACATAATTAAAGGACCACAAGCTATAC
TAATCCCACATATTTGCAAAGCCACTTATCAGTGACCAAGCTTTATCACAATGATTAGGA
GTTAACTAAATAAAAGCCAATCAACATTCCGAGCTATCAAGAAACATCTTTTCAAAGGAT
AATCCATGACATACACTCAGAACAACATAACAGAATAAATGCATAATGACTTTGAAAAAA
TCGCATAATAGCTGACTAACTCATCGAACCACCAGCAATGGAACTGACAATTGAATAGTG
TCTCTGTCGATTAAAAAAAAAAG
>TeaL_79294
ATGCTAGGAACGGCAGCACAGAACCACAGGACGAGGATCCAAAGGCACTATCAAATCAGT
GGAAATTCATCTTCACTTTGAAATCAGAAAACTTTTCAGAATAACACTCTTTTTTTTTGG
AAAAATCAGAATAACTGTTAAGACAAGTGTTCTTCCCACATTTTTGTAGTGTGATAACCA
AAGTTGTGTCCCTTTTTTGCTAGACTTGGTAAAATCGTAATTAAAAACACAAAAGAGAGA
GTGGCAGACCCATTGGGAAGCAGCAGCAACTACATGAGATTTCAAGTGAAATATGCTTTG
TCAAATGCCAGTTCATGAAACTTGAATTCATGTTTTATCCAAAGGGTTCTAAACTAAAAC
AACATAAAATCCTCCAGCTGTAGAGAAATTCTCATACCACTGATCCAT
>TeaL_79295
GAAAACTGATTAGGTATGATTTAACTAGATTAAATATTGATAAAGAGCATAGTTGCCTTA
ATTACACCCTTGCCATGAGAGTGGCCACTATCTAGTCACTTTTGAGCTCATTGCACTTGC
ACACAAAGATATTTCATCAGCTTAATTCCTCAAGAAACACCAAACTAGAGAGAGAAAGAG
TGAACTAGGAGAGTGATCCAACTTGATTTTGCGCATTGACTTGAAGATTGCTTAGTAATT
GAGGTGTAGATTGCTAATTGAGCTTCCTTGCCTAGAATCCAAGACTTAGGTAAGAAAATT
TCACCTTCTATTGATGTATTTGAATTTGTTCATGCTTAGTTCTTGAGCCTCTAGTGATTT
GAGCCTTGAATTGGTCCATATATGTTGAATTGGAGCCTAGCTCATGCATGCATGCCTTTA
TTTGAAGTTTTGAAGTTGTCTTCCATAAATTG
>TeaL_79296
TAACAAAATATATTTTTTATTTTTTTTATGTTTTTTATATTTTATTTTTTTATTTATTTT
TAATTTTTTTTTTTTTTTTTGTGAAGTTCTTCATGGATTTGGGGAGCGTTTTGGAATACA
CTTGAGATGCATATTAAGGAAAGAAAAGCCAAGGAGTTATAGGAAAAGCAAGAACTTGGG
AGTTATTACAGATGAAAATAAGAGCTTAGTTGTTACCATATGGTCAATGATCAAAATAAA
GTTGTTTGGCATCAAGCGGTATTAGAGAAAGTATGGACCGAAAACTGGTGTGAATTTGAT
TTGATTCTCATGTTGATTGATGATGGTTGGAGAGTTGAAATTTATGTT
>TeaL_79297
CACAAGGATGGCAATGAATAAATTCACACGAGACAACCAAAGAACACTCAATATTACAGA
GTACACAACGTGGGTTAAGAGTCATGCGTGCGGGCCAGATGCGTGAAAGAGAATCAATAA
CCACGGCAGATCAACCAATGACGAGCTGGGCCAGCGATGGTACGCGTTAGTAGCGGCTTC
GACGGTGCCTGGAGTTGTGGCACGAGCAATGTATATAAGTGGCAGAACAACTGGGCAGAC
CAACGCCACATTGAATAGGCGGCGTAGTCGGCACTGGTTAAATCACGGCCTGAAGCAAAC
TAATAGTAGAGAGAGGCTGACGGCAGGTTGGGTTGGTTCGGCACAAGGTGTCAGATGCGA
AGGATGAGCCAACTAGTAGTGAGCTGGGCTGGAGTTGGCTT
>TeaL_79298
CCCAATCCCATTTCGTGTACGAAAACGATCGATGTTCCAGATAACATAGATCATGTTAGT
TGAACTTTGGTTGGGATCATTGACGAAGAAGTGTCTACAACCAAGTAATAGGGGTATGCA
GTGGCTGAGCCACCATGTGCCAACAAGAGGCAGCTGCCCTTCTCAACTATTTAAAATTTT
AATTCTAGCTGTTTTTATAAAAGAAAAATTAAAATCCCCCCTTCAAAATCTGATATATGT
CCCTCTAAATCTTTTATATTCCCTCTTTTCTTTTTGCAGAAAAATCTATGAAAGGTTTAT
TATATTTCATATTAGTTTCTTATAGGGCATACGTGCTTCTGATCCTTTGAAGTATACATT
TAGTAAAATTTGCATGCTCTCCTATGCTCAGGTGAGCACAATTTATCACCTAAATGATGT
CATTATTTTTCTTTGCTATATGTTTTTGTGCATTGACTTGAAATTGTCATGGTTTCTTAC
TGAATGGTTGTAGTTAAATAATTATATTGACAATATTTTGCTGGTATGCTTGCATCATCT
AATCTGTTCTTTC
>TeaL_79299
GCTCTGGGGCAGGAAGTTCAACCTCAAAGTCCTTCTCTTTAGCTTCTTCCGCTGGTGGTG
AGTCTTTTTTCCAAGGCAAAATTGGGTTGAAGTACAAGGAGGAATCATGAGTAATTCCAG
CCTTAGCCAGGGTAGCCTTCTAGCCATCAATAAACAGATCATCCTGAAGCCTGTAAGTTT
GTTGTAGATATTTCTTGTTAATGCCCTTGCGACATTTCTCCAGTTTTTCCTTCTCCTTCT
TTTTTAGTGTCGCATTGGCAGCAAGAGTAGAGGCTAGATTCTCTTGGGCTTCTTCTAGTT
GTGTTTTGGTTAGATAGGTTGCACCCTCAACAACTTCTTGTTCAGTTTTAAGCTTTAGGA
ACAAGTCAGACATCAACTTGAGTTTCTTGTCCATCTCAGTAGTAGATTTTAAAGCATGAA
AGGCCTTAACAGATTGGATGCAACCTTGTAAGAGTTCAGTCTGGACAGACTCTCGTGACA
GACTTGGATGGCCTACAGAATGGAGAAGTAATTAAGAAAATTCAGTCAAGTTAAACACAA
AGAACAGAAAAAGGTCTTGGTATAAAAGGACTTATCTTCATGGCGCTAACCACACCCGTA
CGGACCAGAGAAGCGTCATCCAGTGGCTAAAGAGAGGCCATGTCCTTAGGTAGAGTAAAA
CCTTTGCTAAGTTAGAAGCCTAGTTCAGGAACTTCCATGAGGCTGTCATTCTTGAACACA
TAACGACGGTTGGGAAGTAGCATTTGAGGCCTGATTTGAT
>TeaL_79300
AGGAAAACAGTAGAAAGAGTTATAGTAATGTACTGGCTAATTTTTCATACTGTACCGCAT
GTACTGGTTATGCCGGAAAATTTCGGACCATACTGGTGCATACTGAGACAATTATTTACT
TCAGAATATTTGTAAATATAATTTTGAAACAGTCCAAAACAAATCAGTACTGGTATATAA
CATACCAATGACATAAATTGTATGCTGTCCAGTACAGTATAACAACATTGCTCAACACCT
TTTTTTTTCCCCCAACGTAAGTTGCTTTGCTTATAAAAAAATCATTATTCTCATTTCATT
TCTTTTTTGTATCATTGTTTTTTTGTTTTGATAGACAAAGTACGTTGGGGGAAAAAAAAA
GGTGTTGAGCAATGTTGTTTTACTGTACTGGACAGCATACAATTTATGTCATTGGTATTT
TATATACCAGTACTGTTT
>TeaL_79301
TTAAAAAAAAATTAAAAATTAAATGCTGCATCAACACATCATAGCTGTATGCTAAATTAT
CCACAAATCATATTATGTAACCAAAAGTGTGACTATAATGCTTATATTTATTTGTCTTCA
CTGTCAATAAACTTTGTGTTTCAAACATAGAAAGAAAACCAGAGAGAAGCAAAAATCATT
CAGGAACTAATCAGTGAAAAACTGTGGGAATTTGACAGGCAATATAGCAGCCTCTTGTAA
TGCCTGCTTGGCACTCTCTAGCCCTGCAACATCATTCCACTTCACATTTGACTTTTCTCT
AACTATAGCAGAATCAAGTCCGGCCCTGAGCTTCGCTTGTTCTGCTTCTTCCCCATCTCC
CCCTTCCCCATTCTTTGGCTTCATCTTTGGACGTGTGGCAGTTGCAGCATCCCCATTTGA
GGCAGGCCTATTGCCTCCTTCATCAAGAACAGCTTGAATCTCTTCAGCTTCCTCAAGTAC
CCGGTAAATTTCTGAGTGATTGCTTCTTTAATCTTTGGGTTCTTCTCATACTTCAAATGG
GTTCTGAAATATTCCAAGGCATTCATGTAAAGGGGAAAAGATTTCACATAATTCCCCGCA
TTATCTTCCTCAACTGCTTGCTTCACATACACTATAGCTTGCTCCTTAAAATTGCTATAA
ATGTTTCAATACCAACTAGTGCATAGAAATGAAATTTTCAACTTATCCAAATACAATAAC
ACCTCAAAACCCTCTTCAATTCATTCAAAATTGATCACAACCCAGTTCTCAATTACTCAC
ACTTCGTTGATATTGATGATACCCCAAATACCACAAACACTTTAAAGATAATCTTTGTGT
TTTTGTTGTTAAAATTACAACGATAACTCCTTCAGTTCAATCAAAATTAATTCACGAACA
TAGACAGCCTTCAATTTATTCAAAAATGTGAGAAACCCAATTCTCTAAAACTCCAAAAAC
AATCCGACACTTTGAAATATAAAATGAAAACATAAATCAAGGATGAAAGTAGAAGAGATA
CTTGGGCCAATGACAGATTTTGAGAGTTGGGTTCTGAGCTCCAATCGAGAGAGAGAGAGA
GAGAGTGAGATTTTGAAAGAGAAGGAACGATCAGAGATCAGAATGATGAGAGAGTAGTGA
TTAAAGTTGAAGCATTAAGATTGACTGATTGTTTTATCTAGTTTTTT
>TeaL_79302
TGTAGAAATTGAACTTAACATTTCATGTTTTAAGTGTTGTGCCAAGATGAAGAGGAAGAA
GGCTACCTTCTCTTCTAAAGTGACGTATTTTGAATGTCCTAACCCGCCTATTGTATGAAC
ATATTGCACAAGGTCATAAAAGAACGCCAATCCATACGGAGTTGTTCAACACATGTTATG
TCGATTGGGCCCTCTAATAAGGTTATGGGGATACTTAGATAAATACCTCTTCAAGACAAC
CTCAATGACAACAAAAGCTACGGCGCATAAGGCATGTAGTTCTTGCATTACAGCTTGCAA
CAC
>TeaL_79303
TTTTAAATAAATAAATTGCACTAAATTAACATTCAAAAAAGTTTCTCAGTATGTGGCTTT
CTCCATCAATTATTTCATAATGAAGATCTCAAAAAATGAACTAACACTTTTACAGCTCGC
AACACAATATGCAAAAAAAAAAAAAAATCAATACAAAGCTGTTTGCATCACCGATGAGAA
ATTACCAGTACAAATCTGAAAAAAGATTTTGGGTTCTTCGTGTTCTTGAATACGATAATC
TTCATTCCCACTAAACCCTTCACAATGCAAGAGGATTGGGTTTGTTCTGCTGATAGCACC
TCACTCCCCTTCGCTCAAAATTGGGACTA
>TeaL_79304
TTGGGCATAATGCCCAGGGGTATGCAGTACCATTGCTGGATTTGGCTTCTCAGGAGGATG
AAGAAGCACCCTGTGTTGTCTGTCTTCACCACAAATTGCTAGCGCAACAAATAGTGGCTC
CACAATTGAAGGCAATGTACCATGGCTAGAAGCCCCTTTTCATGTGCGGTGTACTTCCGT
TCCGCATCACTCAACTTGCAACTCTCATATGCCACCGAATGTCCCTCCTGTAGCAAAACT
CCTCTAAGTGCAAAATCTAAGGCATATGTTTGCACTTAAAAAGGCTTGGAAACATTTGGT
AGAGCCAAGACTGGATCTTTAGACAAAGCTTGTTTCAAGTTGTCAAAAGATTGCTGACAT
TCCGCAGTCTAAGCGCACCCTCTGCTCTTCTTCAGCAACTCTGTCAAAGGAGTGGCAATC
TTCGAGTAACTCGTCACAAAACACCATAGATTGTTGGCCAACTCCAAGAATGATCTCAAC
TCTGACACTCCTGAAGGTGGCTAGCACTTCTGAATTGCCTTGACTCTGTCTTGTTCCATC
CGAATGCTCCCTTGCTTAACAACATTCCCCAAGAATTTGATGGTGTCTTGGGCAAATGAG
CACTTCTCCAACTTCACAAACAGTTGGTTCTCTCTTAGTTTCTGAAACACCTGCTTCAAA
TGTTGTACATGCTCCGCCAATGTGGAGCTGTATACCACAATGTCATAAACCACCACAAAC
TTGTCCAAGTACTCCTGAAATACTTCATTCATCAAAGTACAAAAGGTTGTAGGGACATTA
GTCAAACCAAAAGGCATTACAAGAAATTCAAAAGATCCATACCAAGTGACACACGACNNN
NNNNNNNNNNNNNNNNNNNNNNNNNNNNNNNNNNNNNNNNNNNNNNNNGCTTAACTGATC
AAAAGAGTCTGCAATGAGAGGAATGGGGTATTTGTTCTTGGTGGAAAGATTGGGTTTGTC
TTTAGAGAGACTCTAGTTGGATCAAGGCAGTGAATTCGGTGGCTCAACCGATCTATGACA
TTGCAAAGTCAGTTCCTATCAAAGTTTGCTCATTGGAGGGGCGAACCCATTTCACGGCAG
TGCCTATGGATGACTTTCAAGCAATCCTAGGACTAGAGTTCCTGAGGGACACCATGACAG
CAGTGATGCCTTATAATAACTCTATGTGTATAATCGGTGTTAAGTGTTATGAGAGGTAGT
GTTATGTGAGGGT
>TeaL_79305
GCAAAGGTGATGTCAGGGAATAAAAACACGTAAAAAACCAAAGCAAATGAGGCATGGTTG
TCAGACTCATCATCTGCTTTATCCACAAACATAAAAGAAATGAAAAATAAAAACTAGTGC
AGCCAACATAACTTAAAAACAAATTTTAAAACTCATTTAATAGCTCACGAGCTGGACTAA
TGGACTATTGGATATAAAACAAAAAGTACTACAAAAATATTAAAAGCTCAGGAAAATCTC
TTGCAAAGTATTAAAAATAAAAATGGCAGTAAGTAGAACTTTAAAAGTATAAACCCTAAG
CATGTTAAATGCAACAAGGGGATTGAAAAGGTACCAGTTTTGCAAATCAGAGCTTTACAA
GACAGCTTCCATGTAGAAGGCAGGAAACTCAATGCACAATACACATCAGAGACGAGAATT
ACACTAAACAAAACATGTTCACTCCTGCTTAGTGTTTACATCAAAATTTTGGGCATGAAC
TGCGAGAAGGTAAGCCACCAAGGCTGCACCCTGCCCAACTTTACTTAAAACTCTTTAAAT
GCAAACTTCAAGCCATCAGCCTAACCTGCGCACTAATTATTGGCTCTTTGGGATACAAAA
ACCAGAAAATATGGCTGAATTGAAAAAATGTCTAAATTATAGTGGAGACTTGCTTTTCGT
AGATTTAAGAAGCAAAAAAGAAAAGGAGATCCTTAAAGTAACATTATGTAGAAGCATGTT
CTTTCTCTGAAAACCTTGCAGTCCATCTGACTAGCTTCAATGCAATTCACTTTACCATCG
CTAAATTTGTTTTTCTTCTCAAAAAATAAATAAAAACAAAAGT
>TeaL_79306
AGAGTATTGCGGACAACGATTCCTGTACAAAATTATATTTACGAACTTAATAACAAAGAA
AAAAGAAAAGAAAATCATATTTTTGGAAACATCTGTTTCAAATTTGCAATTTTATTGGAT
TTTGTTTTGTAGGGTTCTTCTGTGGAGGAAAGATTACTTACCCCTTATTTAACAAGGATT
TAACATTAAGGTCTATTGTAGGAAAATCACAACAAACCCTAGTATGATTAATGTTGTTCT
CATTTTGCAATATTTTTCTACCCTTTTTTTCACTTTTATACCAACCCCTATTTATATTTT
CGTTTTAACACCACAACAAGTGCATCAGGACTCAATCATGAGGTGTCTCTGGCAATTACA
AAAATTATGAGTGAATGGTTTGAGTTTCCATTATAGCATAAAAGTTCATTTATATGTTTC
CAAGTTCAGCTAATGGTAACTCCAGTTCTTGCATTGCTATTCTAGTAAGTGTAAAAAATT
TCAGGGGAAAATATGCTAACTATTTGTGAAGCTTACACATGTAAATAAAGGAAGGAGTTT
GTTAAAATTTTGTTTCAAATTCCTCGCTTTACTCCATCCAAAAAAGATTTTCATATTCTG
ATCCAAAAAGGAATTTATTTTGAGCATGATAAAAATTGGGAGTGAGAATTTGGTAATGCC
CAAGTGAAGGAAGGGTCCAACCCACAAGGGAAACATGTTTTGTGGAAATACTCCTAAAAG
GCACCGCACTTTGTGTCGTGTTACGATTTTGCTTTTAGTGCCATTGTTGTTCCAACTTAC
AAAGTTTTGGATCTGGGTTTCAACTCTTTTTGAATTAAGGTTGGATAAAATTTTGGAGTT
CTAGGGGAAAAGTTCGGTAGTTGTAATCTACTTTCATAATGATGTTTGTTAATCATCTTT
GCCCAAACTTAGTCTGATTAGAGTGAACCATATTAAATCAATGCGTGTTTTTTTTTTTTT
GGACATGCCTTCCCCTTGGTATATTTGTTTACTTATATTGTACTCCTATCCGCACGAACA
TACTAAAACAAGTCATAACCGAGGAAACAAAAAGATCAAATAGGAGTATAATGGAGAAAA
ATTGCCACACATTTGGTAAAGCATAATATACCTCCTAACAAGGTGGTTGGATCCTTTCCA
TTCTGGAAAATCCCCAAGCAATATGCACCATGTGCCTTTGAATGCTTTATGTAGACATGA
AACAAG
>TeaL_79307
TTATTCTTCGATTGAGTGTACTATTCTTCCAAGTCTTGTAGGCTTCACGTGTCACTTTAA
TAACTTGAGTAAGGTGGTATCCTACAACGTTTCCACTATAGGCTCTGTATGTATTGTCAC
TTGATTGAACTTGTTGTCTTCTCGGTAGACTTCATGTGTCATTTTCTTGTAAAGACTAAA
AGTCTCATCATATGTAAAGACTAAAAGTCTCATCATCCTATTGAATCTAGAACCTTATCA
TAAATTTGGTTGAATTTTTTGTGCCAACAAGAAGTCTTAAGTATTTAAAGCAATTTTTTT
AATCCATCGTTTTGATCTAATTTTAGAAGATGTTTTCAAAATACCTCGCCTTAAGAAGAC
ATTTGAATGGGGGATTACAATACAAGGTCATATTTATAACCATCCTACTTTGCTAAACAC
GATGAGGCGTTATGCAAATCTAAAAAATTTGGCCAAACCAACAAAAATTAGATTTGCACG
TTGTCTAGGATGCATCAACAAAAGAACAACTTGCAAAAGATGGTCACCTCAGTAGATTGG
ACCAAAAGCAAATGGGCAAAGGAGCCACAAGGAAAAAGAATAGCACAAACTTGATTGATG
CCTTCATTCTGGAGTAATGTTGTATTCGCCCTTAAGGCCTCGAGTCCTCTTGTTAAAGTG
CTTAAATTGGTTGACATTGAGAAAAACTTCCCATGAGATACATCTACAAGACCATGGAAG
GGACAAAACAATGCATTGAAAGTTCATTTGGTCACAAGAAAGAGAAATACGACGAAGTCT
TTGAAATCATTGGCAGAAGCTTGGATGTCTAACTGCATTCGGGGTGTTTGTTTGCGTTTT
TTTGAGCCAACTTATAACTTTTAGCTTTGAAAAAATTATTTTAAACTGTTTGGTTAAATT
TATTTCAAACAGTTTTTGATTTTAACAATTTATTTTAATTCAAAAA
>TeaL_79308
CCCATCCAATCTTAGCAGAACAAGATCAACATATCAAGTCAAACTCCCAAATCATGAGCG
GCAAAGAATCTATGTATATATCAAAAAGGGCATAACTAGAGCATAATACTCCCACTCATA
TCATGATCAGTAAATCAACCTGCCACTCTGCATAAAAGTAGGGGTACAAGACTACCTACT
ACCTCTCTCAAAATATGTGTATATATATACACACACCTACACACACCTTGACGTTTATGT
ACATATAAAGAGAGAACCAAACAAGCAAATTTTCAAGGGATGGTAGTGGCGCCAGTGCTG
GACGACGCCACATTAGATCTTTTTTTTTTTTTTTTTACTTAATAATTTAATATCATTTTT
TGTTGTAGGCAATAGTCTTATCTTTGGGCCAAATTGCAT
>TeaL_79309
CAACAATCATAGCATGATCAGCATCACCGGTTGATGTCCATATTGAGATCACCTTTGTCC
AGAAGCAACGGTTGGAGAAACTGATTTACATACACAATATGTGAGATCAGTCACAAAAAG
GATGCCATAATAAAGGAGGCAATATGCAGTGCCGTTTGGTAACGGTTACAGTTTACTATT
TTTAAAAACAGTAGCAAATTCATTTTTGATAAAACTGAAAACAAAATAACATCTTTGATA
CATACATGTTTCAAATTCTTGTTTTGAAGTGAGAGGGAGTGGCCAGAAGTGAGGGGTGGC
TGGATGTGGTGGTCAGCTGTGGTGATGGGCTATGAGTGGTGACTGGAGGAGTGCAAGAGA
GAGGAAGGAATGAAACATTTTTGTAATTACAATAATTTTGAAAATTATTTATAATTTTTT
TAGATATAAAAACAAACACCAAATGAGTTTTTATATACCGTTTTTAAAATTCTTGTAAAT
ATAAACAAAAAGCAATAAAATAAACATTAGCAAATAGGTATAAAAGCACTCTATTCCCTC
CCTCCTTAGCTTCATCTCTGTATTTTGACCATAGTTGCATGAAAAAAAAGCAGTGGCAGT
GGAGGTGGCGGTGGCGGGAGTGGGAGCTGGGACAGGGGAGTGAGGGCCCTATAGAAGAGT
TTAAGGTTAGGAGCAGGAGCAACGAGCTAGACAACGAACCCATAGGAAATTCCCACTACT
AAGATTTTGACTATATTTTTTTTGAGGTCAAGGGTTAAAATGTTGGCAACTTGACTAATT
CTTAGGCTTTGATGATCATTCATGTTTAAAAATTGTCACCAAACTCCTCAAGATTTCAAA
GAATAGTTCAAAAGAC
>TeaL_79310
AAAAATTCCCTGAACTTCGTTTAACCAATTCATCAACACTTTTGGGATATGGCTTCCATG
GAATTCAGGAAGCTCATCGTCCTTGTTGTTGAACGCGTGTGTAGATTCAAATCTATTTGA
ATATACTCTACGCCATTGTGGAGCACTGAAGGAATCATCAAATTGACGTTCCTTGGGACC
ATTACTGCAGTAGGAAACAAGTTGCAATCTCCCAACTAAGCTAGAAACTTGTTTACTCAA
CTTTTCAATCTCGTTCCTTTGATTTTGGATGCTATTGTTTGTCCCAATCATATGATTAAT
TTCAGTTTCTTTACCTAAATTCGTATCAAAAGCTCTTCTATGACTACCCCGTCG
>TeaL_79311
CTCAGTGACAGCAACTATAGCACTGCCTACTTATAGCAACATAGCAGCCACTCCTTTTCC
TCAAAAACCTTTGAGTTATACCATCTTCTCTCAAGCTTAAGTGCTCTTGTCTCTCACTAA
CAAATCATCAACCTCTCAATATTTTCTCCATTAATGGAATCCAAAGACTACACCCAAGAT
GGCACTGTGGATCTCCATGGCCACCCTGCCCTTGCTTCCAAAACTGGCAAATGGAAAGCT
TGTGCTTTTCTCGTTGGGTATGAAGTGGTTTACTTGACAACCCAACTTCATGAAGACACT
GTTTCATCTGTGAGGAATGTCAATAACTGGTCTGGCTCAGTTTGGATGACTCCAATCGTT
GGCGCCTATATAGCAGATTCTTACTTGGGTCGCTTCTGGACCTTCACATTGTCATCTCTC
ATTTATGTCCTGG
>TeaL_79312
ATTTTTTGGGAATTATACCTAGGTATTGTGAGAACATATTTTCGAACACTTTTTTCATCT
AGCCATCTTCCAAGAGTTTATTCAAAAGCCACAAACAGCTAGTGACATTGAATGACTATT
GAATTGTTGTCTTTGGAATCATCAGAATCACAATGTGGATGGTAATCCAGCAAAAAGCCT
AGCACTCAATGGTTTATCATCTTTAGATCAAGTACTTGATGATTGACTGAATGGAGAAAG
TATTGCAAAGAATCTAGATCCAATATTGTGAGCCGGTGTGATATGCACCATATCTACATA
TTGTTCTCTATTTCTTACATATATATGTATGAAAATTTCTATAATACCTCTCAAAATAAA
ATTTATACGACACACTAATAAGTAAGACTGCGTTGATAAAATTACATTAAGTCATAACTA
AATTCATATATGATTTGATTACAACCTAATATGATCACATTACGAGCGCATGTAAATTAA
CCTTACCCAAGGTGACAAGTGATCTTAATTATGAGTGTGTACCGTATAATAAGCAGCGCA
TCATATATATATACCTAAGAAGTTGCTTTGGGCGGAAAATTTATTTTGATTCAAG
>TeaL_79313
AGAGAGAACATGCATGCAAAAAATTAGATAGCAGACATAAGTAATCACATGATCAACTGA
CATATATATTATAACAAATAGACGGTCTATTCTTAAAAACATGTAGGCCATATAGATAAA
AATGATCTAATAGTATAACAATCGATGTTGGATCAACTTGATTTTTTGCATGGATAATTT
TCTTAGTTAGTTGTATAAGATGAACGGTTTAGATCACCGAAGTGAGCCTAAGTTAGTCTG
ATAATGGATCAACTTTACCTTGAAGTTCAGATCCTCAACTTTAGCAAATCCGGACTCCAC
ATTTTAAGACCCACTTATTGTTATGGAAACCCAAGCTTTACCCAGCTCACACATTCAATC
GGGCTTAAAACTTTGTGGGCCATCGGGTCAACGTTCAGTACTCCAACCCTAGATAGCTCC
ATAGAACTAAGGCTGCTCCTTTGTAACATGGGGCACAGTGATTGTAACCCATCATTGATG
TGCTTCATTCAATGTAAGGTGAGAATATTTCAGCATTAGCATTAGTACCATTTATATTTT
TTACTTAAATTGTTGGAGATGATTACAATTTACAACCATTTTGCAGTGATTCTACTTTGT
TTTGCTTTTGCTCAATTTTTAAGGATGAATGTGCCTCTGTGAATTAAGGAAACTATCTTT
TTCTACAAGTATAATGATTAGTGATAGTCTTATGGTTGCCAATTTTTCAGCTGAGAAGCA
GAGTGAGCAAGGA
>TeaL_79314
AGAGGAGAGTCGTTGGGAAAAGCTGTTGTTTAAGAAGGATTAGAGTTCTTCATATCACAC
AGCAAAGGAAAGTTAAGAGAAATAAAGACGGAGTGAGAGAAACGTGATTTGGTTCTATTT
TTCAAAAATGTATTCCAAAACTTACAATAAAGAAGTTTAAAAACCAAAAATGTAATGTAA
AACCGCAAGCAACCAGATTACATATTTCCCAATTAACTTCTCCAATCATGCACATACGCA
TACAAACTTACCCAACTATGATTACTCCTATATTAACTTGCTCTCTTTCTTTGACTCCAC
AACCACACTGACCATTAAACTGAGATTCTCTTCATACATAAATTTCCGAGTTTCTTCGTA
AGTGGCCTGGCAGGCACTACGGCAGTGGGCTGCGACTTCAATTTGGAGGCAAAGCCCATG
TTGAAATACACTCAGTAGAGAGTGAACAGGAGAGAGAAGAATAAAGTTATGAGAGTAGAG
AAAATGTATTATTCGAGATGTTTTTTACAACTATATGAAGGGTATATATAGTACAATGGT
GAGTGTTGTCCAAGAACACACAAAAGGAAAGAGAAATCAAATCCTATCACAATCATATCA
AATCAAATCATACCTAAAGTAATTATGCTAGTAATGCTAGAATAGGTAGAAGTCAATCAT
GGTAAAAAAGGAAATGATAACTATTAACAGGTAACAGCCCAAATGGCAGTGCATATAGCA
ACTGTGGTTGAAATCATAGAGAAGATGCCACTATATTCAAATGCCAATTGACAGTGAA
>TeaL_79315
TAAGGATTCCCACATGAAATTGTGAGGGTTTCTTAATAAAAAATATATGACACAACAGGA
TTTCCTGATTCATTTATAAACAGCATCTCCGATAAGAAAGGAATGTTGAATAAATAGGGT
TTTATAAGATACCTCCTCGACAGATTACAAAACAAAAGTATGGTTGTGCTACTGGTTTGA
TGGATCCTCTTGTGGCACAAAGATTGAAAAATGATGGATGATGGAGTAATCAACAAGGAT
TTGACAAGATCTTCGATTCTCCAACAACAATCAACAAGGATTTAACAAAATCTTCCTATT
TTTTAACTCACCATCTTAACTAGATAAAACTAAGACCTACATTTGGAAGAATTCCTGCCC
AATTAAACATTCTCCTACAATCAATGGCTAACCGTGTCTTCACAAATGGTTAAATTATAC
ATACGTGTGTGTATATACACAATACACACATCATGTTCACACAAATTCCCCACATACCAC
ATCTAGTTCATATATAAGGTATTACTGCCTTCTTCCATTGTTCTATATAGTATTTTGTTT
TGGTAAGTTTTCTAGGTAGTATTTGTCCTAAAACATGAATAAAGGACATATCCATCCTAA
AGCTACCGGCAGTTATTAGGTTCAGTAAACGGAATTCCTTCTAACCACAAAGAGATGAAG
GAAACATCTTAGTTATCTTCTCATGAACTTGTTTTGTAAAATTTTGATGGAGACAAGTAT
AAGATTTCTACATTCCATACATCATCTTCGCAACTATGGCCATCAAAATTTATACCAAAT
CAAATTTTATGGAATAATTCCTTTACTAGGGCCAATAGCTCATAGGATTAGAGCACATGG
AAAATCCCTCCTTGCACACAATTGTTCCAAAAGGGAAGGAGTAGAAAAATCATGATTGGC
ATAGCAGAACAAAAACTACGGAACTTGGGTGT
>TeaL_79316
CTCCCAATCAACTAGAATCGGCTACTTAAAAAAATTTTCATCATTGAACTCAATCATGGG
CTATATGCTTAGTTAAATTGGAAAATGCCAATCAAAGAATATATTATTTTAACCAGTATC
TGTGAAGTGCACATGCACATACAATATACACAAAATGGGGGGAGGGAAAATAATCCCCAG
GCCTTGCCCTTTAAACACAAGACAAAGCCCACATGAATGCTGCATAACAAATTACTCCCT
AAAAAGAAAAACCAGATGAACATGATGTAAAACAAACATGGATACGAATGCATAAATGAA
GTATGAGAATGAGTTGTTTAGTGGCCATCACAAGTTTACGAGCTCTAAGAGTAACATACC
AAAAAAATAATACACAAAATTATAATCATTAACTCACCTGAAAGATTATTTGATGATAAA
T
>TeaL_79317
ATCTATTCTCCTTAAGTTCCCACAGACGATGCCAAATTGTCGGTGTTGATTTTTAAGCAC
ACAACCAAAGGGGAAACTCAGTTGGATAGCACCGACATAATAGATTAAGCTCAACAACCT
ATAACAAGAATATGGGAATTCTACGATGGTTTGCCACCTGGGGGGTACTCTGACGATCAA
ACCAGTAATCTCTCACAAATATCAAATTAGAGTAAAACTCACAAATCATTGTTCAAAGTA
TATCACATATACCTGAGACCCACGAGGGTACCTCTTTTTTATAGTCATTAGTGCCCAAAT
CTCCTAGAAGTCTCACTTCATAGGACTCAAGCGCGTAATGCTTATCTCAAACTCCCAGCT
AGATAGGGATAAACTCCCTAAAAGCTTTATC
>TeaL_79318
ACAACCATTCCAGTTCTTCCTCTGCAATTTCCTCAGGGAAAGAGAGGCTTTGATGATGAT
GAGGGTCTGGGTTGGAAGACTCCAGCGAAGAAGAAGAAGAAGGGGTTTTGGGGTTTTGTC
GCCAGCGTCTGAAAGTGATCCCCCTTTGCCCATTGTCCTGGGTGTGAGCACAGAGGACTG
AGTTCTTTCGCTAATGGTAGGGGACGGTGCGTAGGATAAGCAGGGAGAGAAGAGGAGTCC
TGAGTGAACAGAGAGGAAAACAAAGCAACAAGGTGCTACATAGTAGAGAGAGGTGATCGG
ATTCAACGTGATTCCTTTGGAGGTGAGCAAGATCTGTATCAGAACCAATCGAGTAGCCTC
GAACGCTACGGCACCGAGTTGAAGAAAAA
>TeaL_79319
GGATGTTTGCATGAGCTAGGGCCATGAATCCTCACTTGCCAACTTTAAAGGGTATTGCAT
TTGCTAATCTGTATACCATTATTTTATTTTTTTTCCCATTAGCTATTTTGTGGTTACGAT
GTAATAAACTTTTAACCATCATTTCTTAATGTTTATATTGTAATAATTATTTTTTTAGCC
TACCAAAGAAAAAACTTTTAACATGGGTAACCAAATTCATTCTCAGGATGTATCTCCAGC
CACTGGCCAAGTCCATTCTGGAAACTTGATACAGTATTCTTTTTGGCTTGATTCATGATG
AGAAAAGAACAAACTCTTCAGTACTGCTGGCATTCTTTCCTTAGTTGAAATTGCTTCTGC
TTCATTCATCACCAATACTTAGTGTATGCCGCANNNNNNNNNNNNNNNNNNNNNNAACTA
ATTGTCTTACATATGAGGTCAAATAAAATAGTCTTGAGTCAATCAACTGGCTGATATCAC
CTGAACTTTGAACTGAATTGCTCTCAAATCTTTTATGAGCTTGCTATTACAATAAATAAT
TGAAACTAATAGAATTTGCATGATGGAACTTATTCAGCCATGACGGCTGGTTGGCAAAGA
TAAAAGGTCTATCATGATCTGTCACATTATTATCTCTATTTATGGTCAGTTCAAATGCTC
ATTTTATTTGGCTCAGCATTAGTTCTCCACATGGAAAATAGGTGTCTCTTTCTCTCACCT
GGATTTTCTTCCCCTTCTCAATGTTGATGTTGATGTATTAATGCCATGTCCACTTTGTTG
AAGAAAATTAACGTCACAATGTGAAACTTAGCCTATCTCATATAGATGAGGGACCAGCCT
TTCTCTCTTTATTTTTCTTTTTCAATGCTCTCTCTCTCTCTCTCTCTCTCTATATATATA
TATATATATGTATATAGTGTATAAATGGATAGATATATGTCTAAATGTCTGTAAAGATTT
GATTGTTATGTCTGGTATACTTTAC
>TeaL_79320
GCAACTTCTGCTTAATGTCTAGAATTGTCTCGGTTGGTTCGCATTGCAGAAAGTAGGTAG
TCTTACTACGTTTCACACGAATGTACATAGCCATTTCACCAAGATTTTCTGTCTCCGGAA
CCGGAAAATCTCTCGGAATATCTCGCTGTAGCGCGTTGCTAGGGTTCTGCACTGAAATGA
GTATAAACAAATTTACAAACTATTTTATTTTTGTACGGTATATGCATTCATATTTGCTAC
ATAGCATTGCCACATCACCCCCATGTTCGCATCTCCAAAGAGCAGGGTACCATGTGTACT
TCATGAGTGACACATACACATGGACCAATGATGAGTCTCTATCTGCTCCCCTCCAAGATC
AAGCTATGATGGTCAAGGCAAGCATACATGGTGCCTTTGTCCTGAGCCAAGACATTAAGG
CATGCCCCAATCTGCTCAAGAATCCCTTGGTTCGGCCAATGAGACTTCGCTCAAGCGGTC
ATCTCTTCCACTTGTGGACAACACGCTTGATGCCGCCCATGCCAGCCAAATAACTCCTCA
ACCATGAATGCTCCCCCCATTCATATCCTTTCAATGTTTGACCATGCTCATTCTCAGATC
TATCATCTCTTCTCCACTAAACTCACTCAATCTCCATCTCCAGCTTAGATAAGTATCTCC
TATGGAGCGGTGTCCCACTGAGTTGGTCTCCCATCCATAAGGCCAGCACTTTGATGAGAA
CAACCACACCATCTTGGGTTGGGACTTCTACGTGGGATCACTAGAGGTATGTGGTGTGAA
GGTTAGAGTTGAGCGAACATCAAGGTTGTCTAGCCCTCCTTCTCGGGGTGGCTCCAACTC
AACTAGTATCAAAAAGAGAGGAGCTTTGACAAATACATGTGCCTCTCCAAATATGTATCA
TACCTACCTCTGTAGCATTATGATATGGTCTTCGAGGCTTAACCTATTTGTCCAATACCA
TCCCATGATAAGTTGGGAAACCTCAAAATTGTAGAACCAAGGGGGTTGAACCACCTCTCC
CTTAGCCTGGGGTCTTATGCACGGCTGAGATAGTCCCCACGATTCGATTCTCCTATAAAA
GGGATCCTCTCCATGCAT
>TeaL_79321
AAAGTTTAAGTCTCTTTCTCTGCTGTCATCTTCTCAAAGGACGAGATCCGAGGATAGAGA
TCCAATGAAAAAAGATCCCAGTTGTTGGGCCAAGGTAATCATGCCACTTGTCTCCCATAA
GTTGACTTCAACGGTCTGACTTCCCTATAAAAGGGATCCTTTCCATGCATCGCCTGTTTT
CTCTTTTATTCGGAAAAATTAGTTCTTTCTTTCTCCTCTGTCATCTTCTCTCTCTCTAGG
CTTCCCTTGTCTTCTCCTCCTCCAACTTCAGTGATCTCTTTCTAGCTAAATTCCTACCAT
CTTTCCCGATCACCCTGTCTTGGCCATCTCGGACACCATCATCCACAAAAGAATCTTATT
ATTGCACTTCAACAATCATTTCCCATGACTAGCGCCACTAATATGTTTTTGCTATTTTGC
TCAATATATAGTCAAGTCCTTTTACACTAAAGAGTATCTAAGC
>TeaL_79322
TGTTACATGGGTCATCGTCGATTCTTGGACAAACATCATGCATTCCGAGATGATGAGCGA
TCTTTTGATGGTACTAAAGAAAAAAGAACTGGACCCAATCCTTTAACTCGTTCTATGGTA
TTGGATATGTTACATGGCTTCAATATCAATTATGGAAAGATGAGTACTAATCCAGAATTA
CCATATAATTGGAAGAAAAGAAGCATATTCTTTGAATTATCATATTGGAAGGATAATCTA
GTACGTCACAATCTTGATGTGATGCACATTGAGAAAAATGTATGTGAGAACTTACTTGGA
ACACTACTGAATTTAGAGGGGAAGACAAAGGATAATCTAAATGCACGTCTTGACTTGAAA
CTTCAAGGTATAAGGCCTAAACTCCATCCAAAAGAAAATACAGCAAATAAAACCATCTTG
CCTCCTTCTTGTTTCTCATTAAAGAAACAAGAAAAAGATGCTTTCTGTAAATTTTTGAAG
ACTGTTAAAGTTCCTGATGGTTATGCAGCGAATATTTTACGATGCATCGACTTAAAGCAA
CGTAGAATCTTTGGACTTAAAAGTCATGATTGCCATATTTTGATGCAATAATTACTCCCT
TTAGCAATTCGAGGAATGTTGAGTTCACATGGAACTTCACCTTTGATTGAGTTGAGTAAT
TTCTTTCGAGAGTTATGTTCTAAAGTTGGTTTGGCACAAGACTTTATGCGTCTTGAAAGG
CAAATTCCGATAACACTTTGCAAGTTTGAAAAAATATTTCCCCCTAACTTTTTTGATATT
ATGGTGCATTTGGTGGTTCACTTAGCATCTGAGGCTAGATTAGCAGGACCTGTGCATTAT
CGTTGGATGTATTTTGTTGAGAGGTAAAGTTTATATTAAATTACATATTTCTTTACCATC
GTTATTATATTTTACTTTTGTTATTATCGAACATCATTCAAAATTTTGTTTTTTGAACTT
ACCAAAACATAGGTACTTGAGTAGATTAAAGTCATATGTGCGAAATAGAAGTCGACCGGA
GGGTAGTATGGCAAAAGGATACCTTGCAAATGAATGCTTGACATTTTGCTCAAGGTATAT
GGAAGGTGTTGAGACACGATTCAACCAGATGTCTCAAAATTATGATGAGGGGGGTAATGG
TACCGAAGGATTATCTATTTTCTCAATGCCTGGCCGACCATTAGGTAAGGGCGTGATAGA
CACAATGGATGATGGCACAAAAGAAAAAGCACATCGATATGTGCTATTTAATTGTGAGAC
AGTCAACAAATTTATTGAGCAAGACACTAGACATATGTAATCAATTTCAATATTATTATT
ATTATTATTATTATTATTATTATAATTATTATTATTTTACATACTTTTGCAACAACATTA
CTAATACTTTTAGTGTGCATACAGGCAACACCGTAGACTTGTTTCCATACAAAATCCACG
TCTTCATGAAATGGTCATTGGTCACATTCATAGTGAAACATTTCCAACATGGTTTGATAA
ACATGTTGAGGAATTGCATAATGCAGGGGATAGTCAAATAACTTAAGGGCTTAGATGTTT
GGCTCATGGTCCAAATAGAATTTTCACAAAATATAAGCGATACTTGATAAATGGTTTTAG
GTTCCATACTAAGGAGATCGAGCGAAAGAGAAAAACTCAAAATAGTGGGATTATTGTCAT
GGCAAAAACACGAAGCTTTGCAAGTGGTAGAG
>TeaL_79323
CAACCAATGTACACCTTGTCTGGTACCTACCTTAACTTTTCTATTCATTTTCAATGTTGT
AAGGTGGAAATTGTACTTTACTAAATACTAAAACTTTGATTGGACTTGGACCTGAAGAAG
ACTGCCTACTACATTGATTTAGTTCTTTGAAAACCATGCTCTGAATTTAATGACTACATG
GACAAACTAATTTTTCTCACACCATATAATTCGTGGAGTGAACCTGTGTAATGACTCATA
GCCTATAGCCTTCTTTACTGAAGATTTCTCTGCATGTATTATAAACTGCTCTGGATACTA
TGTCAGGTGGTCAGAAAAGCAGAGTTGCA
>TeaL_79324
ATTTGTTAGTTTATTTGTAATTTTCCCAATACATATAAACCACATAAATCAATATGACTA
ATTGATCATTTTTTTCTTTCTTGATAGAGATGTAAAAATGATGGTATTTCCTACACCACA
CTAACAAAACAAAAATATAATTGAATCGTAGTGAATTGCAATGAATCGTAATCAAGATTC
ACTTCATAGTATGATTCAAATTATTTTGGTTGAAACTTGTATCGAATCATGAATCTCATT
AATCTAAGTTCTGACAACCATGTGTTTTGCTTGTGTCCTCACTATTTTTGTCAATATCCT
TAATGTTTATGGAAACATTTGTTCGTCTGTGTGTTCTTCTTGATATTTCATTATTGTTAG
GATATCTTTGTGGATGTTTTTTTTTTTTTCCTTG
>TeaL_79325
AAAAGAAAAGAAAAGAAAAGAAAGAAAGACATTAAAATCCATAACAATAGATAACTCCAA
AGAAATCATAATTACTGTTAGAGAATAAATAAATAACATTACTTTGGACAAGGGATTATC
AAATTAAATAACATAACTTTGTTTGAAGTGCAAGAGACATCCTATATGTAACTGTAGTGC
CCTGGTATTATTTTGCATCTTGCATATGCATGTTCGTTATCCCTTTTATATGAAAATGCT
CTATAATAAGTATATGCAATTCAATTAAGACTGTGTTGAAATACCTATAACTATGTGTTA
CAATTCGATGACTTATGTCCTTGATATGAGAATGTGGAAATGAAGTTGATAGCACACGTG
AAAAGAAGAAAAATAGCAAATATGAAATTTCACATCGAGCACATTTAGGGCATCATGGAT
TGAAATTTTGGATTCTTAAGTATCTCTCCAAAATTCTAGCTCAAATTTTAATACTTCTCT
TATTTGATCAACTAAAACTATATCATCTACAAATAACATACACCAGAGGATATCCTCTTG
AATGTTCCTAATAAGTTCAATCATAACTAATGCAAAAAGATA
>TeaL_79326
GGCAAGTCTCTGGAAATCAGTAAGCTGGCCCAAATGTCAAACTGTTCATCTCGCTGGCCA
GTTGCTTGAGAGGGAGGAGCAGTCAAGCAAGCAGGAACAGAGCTGCGAGAGAAAGGCAGC
AAGTCAGAAGCTTCTCTTGTGACCATTTTCTTGAAGAAGAAGGTGAAGCAGGCTTCAAAC
ATGTGTTATTTGGGATAGGCCTCTAAGTAACAGAGGCCAAAACTTTCTGAGTTGGGCCCC
GGGTCAAGAATGATTGGTGCAAACTCTGGAAAGTAAGACCAGAGCCATAACTGCAAGAGC
TAGAAGGGGCCAGAACCGTTTGTATGGCGAGGGGAGATCAATTCCATCATGCCTCTGTAG
AGATGGGCAAGCACTAAAGGACCAATGGCCAACTTTTGGCCTAGGGACAGGGCTTTGGCC
AGCTCAGTAAAATCCTCTGTGATCTTCTGGGAAAGCACACACAAGACAATTTTTTTCAAC
CAATAGATCAGGAAGGAGATGTGTTCATGGTCAGAAGCAGTGTTGTCAAAGGCGCGCCTA
GGCGCTAGGCGAGGCGAGGCGCAGCCGGCGCGACTTGAGGAGGCCCAGGCGAGGCGAGGT
ATAACAGTCGCGCGCCTTGGGTGCGCTTGGAAGAGGCGCAGAGAGGCGCCT
>TeaL_79327
ACAGAAAAAGAGAAGAGAAGCCAAAGACGAAGATGATGGTGAATTGGAAATTGATGATTC
AGCTACAGCAAAGAAGCCTCGTGTTGTGTGGTCAGTGGAGCTCCATCAGCAATTTGTTGG
TGCAGTGAACCAACTTGGGATTGATAGTATGAGCTTCGACAATTTATGCCTTATATTACT
TTTTCTCTAATATTTTTTTTATATGACTTATTTTTTGATAATTAATAAAATGTATTAGAC
AGGCACCAAAAAGGGGGCACAAACCCTGTACACAGATGTATACATCAAAATTTATAATTC
TAAACTCCACAAGAATATAAACTCCACTAGAATATACAATTCCCCAAAAACTCTACAAGT
GAATCAAGATCAAAAGGAAAATCATCTCTTAGAAAAAAAAATACAGAGACACGAGGAGCT
TTCCTTTCAATTACAAAATAAAGCTCTCCTCAATCTCAAATGACGTCGTTTGTTTCATCC
CATGAAAGTGGGGTGGTCACCCAAGCCTTCTTGCTACCACGAACGGCGCCATGTGGCCTT
TAATATAGTTAGGGGTGAAATCGGTCCGGTCCGGTCCGGTCCGGTTGGGGTTTTTGGACA
TCACCACTCATTGGACACTTATCGATGTGTTTTGGACACATTTCCAAATGTGCCATACAT
TTTTTTAATTTTTTAATTTTTTAATTT
>TeaL_79328
AATACAAACTACACACTCTGATCACAAAACTAGCCAGGCCAATAACTTTATCTCTGCACG
CTCGCTCGCGCACACACACACACACACACACACACACACACATATATATGTATATTGGAT
AAACATGAGGCTTCTTTCTTCTTCTTTTTTGTGGTACTTTAAGCCTGTATATGACTAACA
AAACAGTATAAAACACTGCCCAATGCCCACACAGCTACCAAAGAAAATTTACACAATTAC
TGAAACAAATCTACTAGAAATGCCCCAAGAAGAGCACATGAGACAGTTCTCCCCATAATA
CTCCACTTTCCCCCATGAACATGACTTAGATCTCACATCAGCAATGAACCTAGCGGCCAT
TCGATCAAGCTAATTCCCTTTTTTTTTTAGAGAAGATCCTAAATTCCTTTCACTCCACAC
TTGATAGATGGTTGCAGACATAGCAAGTTTGTAAATTGAATGAGTAAAAGAAACGCCATT
TATATGCACAATAGCCCACTGAATTTCATCCCCCAGTAGAAGGGGATCCCTATTAATGTG
ATTCCTTCTTAGAATTTGCTTCAAAATACTCTATGAATAGCACTCAAAAAATAAATGGCT
ATGGCATCATCATGGCCGCAAATAACACAAGTTGCATCATTTAGAGCACCCTATTTCTTT
AGTCGATGGTAGGTAATCCTCCCAAAAAATCAACCACTGAACAAAAGTCCATCTGGGAAC
ATTTTGGGAAAACCATACATCTTTATACCATGGAACAACTGTTTTACATTCCCTAATTGC
CTTCCTAACATAATCAATAGTGAATTCACCATTAGAATTGGGAAGCCGTCTTACAGAGTC
ATCCTAAGTAATAGCAGGCCCAAAGAATGAGGCGTATGAGTTGTAATCTATTGAATACAC
CAATTTTGTCTCCTAGGGCATCTCCAATCTCCTTGCTGAATAATTGCAACCATTTCAGCA
TTAAGGATCTTCTTAGATTGAACACCACACTCTCCCCAAATGTCTCATACAAACACCCCA
AAGGGTGCTGATTAACAAGTCACAAAAAAGTATCGTTACCATTAACAATAACATATTGAA
TTAGAGGCTGACAACCCGCTCTAACCTTAAAGATCTTTCTTATAGTGTCCATGAATGAAG
CATCAACAGGTAAAACAAGGACATGAGGCAGTGTTGTTTTCAAATGAGTTTGTTTGTGAC
TTGATTAGTGTGGCCATCTATTTGTACCAAAAAAGAAAACTATTTAAATTGTTCCCACAA
GAAACCTTTTATATAAAAAGTTCTCACAAGAAACCTACATGCTCATATCAAACCATTTTA
ACAAATTATATATCACCAAACCAAACCAAATTATACAAATTATATAGTTGACTGAATTCT
TTTTTTGCCATTATGTCATGTCCAGTGGCGTAGCTAGCCTGAAATCAGTGGGTTCAGTTA
AACCCACTAAACATTCAAATTGTTTTAAAAATATATAGTATAATGTAAATATTTTGAAAG
ATTTTTATAAATTGACACCACTAAAATTGTTACAAAAT
>TeaL_79329
CTGGAAGCCCAGTTCCGGAACAAGGTATATTACAAACGAGCCCCACTAATGTTATGCTGT
TTATATTTAGTTCCACAGTCCCTGAATGTGTCATTCTTCAAATCTCTCAGATTGACTCGT
TATCAAATGTAAACCACAAGAATTTTGTGAATCTTCTTGGGTATTGCGTGGAAAAGGAGC
CTTTCACTAGAATGTTGGTTTTTGAATATGCTCCAAACGGGACACTCTTTGAGCATTTAC
ACAGTGAGTATCTAACTTTTGTCTTCATTTTTATGTAGAAACGAACAATTTTGTTTCTCG
GCTGGTTATTTTAAGATTTCCTGGCTGTAGAGGTAGACCAATAATAATTTGAAAATGAAT
AATGGATACCCAAAAGTGAGTTGTACATTCTTTGGTGCTGTACACGTGGTGTACAAACCA
GGTTTCATGACTTACCGATAACTATTTAATGCTTCTAAGAAGACCTTGTATTAAAATGTT
GATTTTTATTAACCTTTTTTTTTGGGTAATGAAATTTTTATTAACCTTGAATATCCCATC
>TeaL_79330
CTCCAACAACATTTGTGGCAGTGAGGTGGCAGAAGACAAAGTACATAGCCCAAAAAGTGG
AATGGTGGTAACCACAATTGTTGAGGAGACAAAGTGGGATGAAGGATTCAGCAGCGATAA
TGGAGCATGTACTAAGGAGGTAGATAAAAGGGAAGGGCCTAATGACTGTCACACGGGAGA
GGAGATAGCGGAAACTATGTTGGAAGAGTCTGTGCATAGCCCAAACAGTCAAGTGCAAGT
CTCTACTCCTGGATTTATCAGAAGCTTTAGTGGATCTAGAGATGGACTTGGGCATGGCAT
CAATCTTGAAGTGGATTTTGCCCAAGCTCTAAGTAAGAACTTAAATGGGAGGGGCATTTT
GAGCCTAAATCATGCAGACCTGGCTAGGCAACATGCTTCTGTCCATAGATAACTACGGAT
TGAGAAGAAAAAAAAGAAGAAGAAGGTTCAATTAGAGGGATTCACTAGTTTTGCTAAACT
TCATGGGCATAAAGCTACTACAGTCAGTAAGAACACCTCCAAGTCTGTCATCTACCGACT
AGCAGCAACTGCTATAGCACATTCAGATCTGTCTGAAGGTGCTACAAGTCCGAACAATTA
TCTTCTTAAAGAAGCTAAAGCTACTTTACAATTGGGGAAATCTCTTGGCATCAATTTCAA
TGGGGAAGAAGATGTTGTTCTGAACAAGATAATTGAGCTAGAGCTAA
>TeaL_79331
GCTGCACATCATGAAAGCTAAATTAGATTAGTCTTTTAGTCATGAATTTTATAATTTTTA
ATGCATATTATTTTTGGTGTTCTCACTATTCAAACTAATTATAGTTGTTAAAGTAATGTC
AATTTTGCTGTGGATGCTTTACTCATTTTAAAGGCTACTGAGTTATTTTTCAGTACTTCT
ATGATATTTCATACTCCTCTTGCTCAGTAGATGTCTGTAGTCATTCACTTTTGTCATCGT
TAATGATGGATTTATTTTATCTCCTCTTATGTCTACATGTTTGGTTATCATTCTTCTCCA
TTATATTGAAATGATCTATTTTGTTTCTACATTGTTGTGCTTCTTCATCTGATGGGTTCT
TTGTACCCTAAATCTGTGTTTGTTTAAGCGATTGGGAAGAGGGGATTAGAGGGTTGGCTC
TAATCCCTCTTATTTGTTTTTATTTATTTTTTGTTACTTATACCATGTCATAGGATTATC
GCCCTTACATCAATCGGTCTAAAATAATCCCTCCCCTCAACCAAACATAATACAATTAAT
CCTATGATATACACAATACAATCCATTAACTAAACATCTAATCCCAATCATGGTG
>TeaL_79332
TCTCTTTTTCTAATAAGAAAAGAAAAAAGAAAAAGGAAAAAAAAAAGAGAGAAACAAAAA
AACAAAAGACAAGTTCATTAAACAAAGTTGTTCAGGGCCCATTTGGTGACGATTATGTAT
ATAGTTCTATGTCCAATTACTTCTTGTTCGTGGCAAGCACCTCCCGTTGGTGACTACCAC
CTCCGGTCACAGCCCACCATCTTCAGCTGTCAGCCACCACCTCCCGCCGACAACAACAAT
TATCAACCATCCCTCACTTATTTCAAAACAAGTTTATAAATCATACATGGGTACCGAATA
TTTTTTTATTTTGTCTGTACAAGAAATAAACATAAACAAATTTAATATTTTTTGTAAATA
AAAAACTGAACCTTAACATTAACATTGTAACATCCTTAACTACAAATAAATGGCTTTGGA
CATTACACTAAAATGTAAAGGTTATATAGTAAATGTTTGACGTGAGGCGCCATACCTCTT
CTATACAAAACATTTCATGTGACATACCTCTTTTATTATTCAGTGAGTCAAAATTGAAAG
GGAAGATAATGTATTAGTGGCAAATGGAACAAAAATTAACAAATCAGTGGGACTTCCNNN
NNATTACAACTAAAATGGGACGAACAAAACTACAAACAAGAAGGAATCATCCATTGAATT
TACCAAAATGCCCTCATCTTCTTCTCCTTTCTTACCTTTGTAATTTAGGCACCCGGTCCC
GGCTGCCAACTACCACTCCCCTACTACCCCCAACCCATCCTCCACCCTTTGCCACTCTAA
ACACCATCTCCACCCTTTCC
>TeaL_79333
TTCAAGCTTGGTTTAAAAACTAAATGAGTTTCAAAACGTGTTCAAGATTGCCTTGTTTAA
ATAACAAGCTAATCTCGAATGAGCTTTTAATGAGCTAAACATGAATTGAGCTCGAGGAGC
TTGGTTTTTTTTATAGTGCATAAATGCTTATTGAGTCAAGTAATAGGTTGTTCAAGCTTA
GTTTGAAAACTTAACGAGTTTTAAAATGTGTTCAAGATTGGTTGGCTTACATAATGGGCC
GATCTTGAATGAGTTTTAACAAGCCAAACACAAGTCATGCTCGAGTAGCTTCATTCATTT
TGCAGCCCCACTTATAATGCAACAACCTATTTTGGTAGGTCAAATAGTCCAAAGAGTTTA
TGATGATGCTAGTGTGTGAAACTGTACCTTCAAATTGTCTCTACAAAAACCATTTTAGTT
GATGTTCTTATTAATTTGGTTTGACCATAGGTTTATGCTCCAAAGAAGAATC
>TeaL_79334
ACTAATGGACATGCTGCTGGTGATTTTTGTTGAACAAAATGACAACTAATTGAAATTAGG
AGAATCAAAAAAATCTTGGTAGTCACAAAAAATGATAAGTTTCTGATTCCTCTTGGACTC
ATAAATTAATGGTAGCTTGGTTTGGAGGCAGTCATAACCAGGGAGAGGGATTATACAGAG
AGTGCATGCTGAGGCTGCATGGGTGCAGAAAGAGATGTCGGCTTTGACAAGTTGGTGGAA
GTAGTAGACAAGGTGGCAGCAGTGACGATGATGTTGATGACCATAAGGTGCTGAAATTGC
ATCTTAAGGCAGCTGTGGGTGGGTGGCACTGAA
>TeaL_79335
TATATACGGATTAGGTGGGAACCATCCTGGCTAGAGTTTGTGCTTTCTCGATGGAGCTCC
AGTTCTTACACTTTTGTTGCTCAGGTGGGGGAAGATTATCCCTACTCTGGAGGATGTACC
TGTTTTGACAGGGTTAGGAAGTTTGTCTCTTAACTAGATGGCCATAATTGCTAAGTTGGA
GAATGTTGTGGGACTGGTAAGGAAGATACTAAGTCGCTATCAGAAGAAAGTGTTGATTGA
TCCTTAGTCGCAGACACGACAGAAAAACATTTTTTGGGGGATGGCTACGTTATTAGTTTC
GAGATTTTAGCCATCAAGTCAAGGGTCCTGGTATCAAAGGAGATAAG
>TeaL_79336
TTGAATTTTTTAGTTTGATTTTGGATCGTACTTCTGAACCCATTAGAGAATTATGCTGGA
ATTTAATTGTTGGACTTGAATTCAATTGGTTTTGATTTCGAAAGTTTAGTTTTGGATTGA
ACTTATGAACCTGTTTGAGAATTATGCTGGAATTTTAGGCCTTTGTGTTGGTTGGAGCAC
CTTTCATTGGACAATGTGACCGGACTCGATCCCCCGGGCATTCGTGTCCGGCCAGTGCCG
GGACTAGTTGCTGCTGACTATTTCGCTCCTGGATATTTTGTTTGGGCTGTTCTGATGGAG
AACTTGGCGAAAATTGGCTATGAGGGGAAGAATATGCACATGGCTGCTTATGATTGGAGA
CTTTCTTTTCAGAATACAGAGATCAGGGACCAAGCTCTTAGTAGATTGAAGAGTAAAATT
GAGGTTATGTATGTAACCAATGGCTATAAGAAAGTGGTGGTGGTGCCTCATTCCATGGGG
GTTATTTATTTCCTCCATTTCCTTAAATGGGTTGAATCACCTCCTCCTATGGGTGGCGGC
GGGGGTCCTGGTTGGTGCAACAAGCATATCAAAGCAATCATGAATATAGGTCCCGCATTT
CTTGGTGTTCCGAAGACCGTAGGTAATATATTGTCTGCCGAGGGTAAAGAAATTGCTTTT
GTCAGGGCTATGGCTCCTGGTCTTTTAGATTATGAGCTTCTTGGGTTTCAAACTCTAG
>TeaL_79337
ATTTCGCCTCTCTCTCTCTCTCTCTGGATCCCACATTTTCTTTTTCTTATTCTTTTTCAT
GAAATGAAGTTTCCGATGCTCAAGTGAATGAAGTTCAAATTTTGAAGCAAAATCATAGAT
TTACATTTTACTTAAAAGACATTTTTCCAAGAACTTCAGACAGATCTATAATTCCTAGTA
CAATCCGTACTAATAGAAAAGTTACGGTGAATATATATAATCAACTTTATGCTCAATTAT
CAGTTACATCACAATTCACAACAAATTTCTTCAAAATTTGGCTATATTCACAGTATAAAT
TAAGATGACATTTGAATGATCATTTGCATCAAAGCTTGATTATTTTAACACATGTTCATG
TAAATTGTTAAAATAAGTTTAGTACATCTCAGGCTAAGTTCAAATTTGTTTTATTAACTG
ACGTCAGAACTTTACTTGGCAAATAATTTATTTTTTTTTGCTTTCCCTGAAATATTAGTT
GTGGACAGTTTTTACTTATAGATTCTTTATTGCCTACGAAAGCCTAGATTTTTTTGAAGC
CTTTCCTGCAAGTACAATTTCAGGAGTACTCAGAAGCTGCTAACATAGTAGCAACTAGCA
TGATGGTATGAACAAATTTTTCTTTTAAATGCTAATGACATGACTAACCAAAATCAACAA
CAGATTTCAGTGGTACTCAAATAAGCTATGGGGAATGCATGTACCTTATAATTGGATCCT
TCTGTAT
>TeaL_79338
ATCATCATGAAGAAGGCTTGCCACCTTAGATAATTCAATGAACAAGTCAGTTTGGAAGCA
TTAATGCATGCCTTGAGTTTAAACCAAAAAAGATCATCTTCTCCTGCTCAGGGCTAGGAA
TCAGGTATTATTTTTTAAAACACAATATTGTAAAAAAGAACTATACCACAATTTGGACTT
CTCCACACCTTCAACCTTGCACCACTAAAGACAGGAATCAGGGTCTCATTTAGTGCTGTA
CTAAAGACAGGAATCAGGGTCTCATTTAGTGGTGTAAATAGATTGAAGGGCCATAAGAAG
TTAGTACAAAGGATGGTTCATTTGGGTATTTTGATGGTTAAACCAAGATCTCCGTCCAAA
ACAGCAAATCAGTGTTTGATTACCAGTAAAATAATTAAATAAATAAATTATCGAAACGAA
AAAATATAAATTTTAAATATGAACACAAGATTAAGAAGACAAAGACAAAATCTGGAAACT
AACCAAGTAAGGCTCCAAAAAAAAACAAAAAACCAAAACAAAAACAAAATGAACAGAAAC
CGAAAACAGAAGAAGAAGAAGAAGAAGAAGAAGAAGGAGAAGAAGAAGACGACGAAGAAC
TGACATGGATCATTTCTGTGATCTCAGCTATCCG
>TeaL_79339
TAATATGCTAATACTTAATATAATATGCTAACAAAAACATGTGATATGGCCACCAACTAC
AAGCCTACTATGTTAGCTTTATGTAGAGAACTCATTGAGGCATTTCATCAAACAAAAAAC
AAACATGTTTCTTGTTGAAACAATATATCCAAACAATGAATCTAGTTCGTAAACAATGAC
TGTTCATGTTTCTGTTTGCTGTTGAATAAAGATTTCAAGTTATATCTTGATTTAACTGTT
TTAAGTAAAAATTCTCCATACCAAGATCTGAAAATATTGCCATAATCAAAATAGTCTAGA
GGTGGCAAATGGGCGTGTTTGGGCAGGTTTAAATGGGTAACGGATCAAAAGAGTGTTAGC
CCAAAATCATCCATTTAGATAGCGGGTTGGATACGGGTGGGTCGGATACGGTCTCTCTTT
GGTTCAACTCAGGACGCAAGCAATGGAATTTATGGATTATTACCTTTTTTAGTTGGGTGT
CCAATGAGTTAACTTAGGCCTTGTTGGGAAGATGGCTAAAAGTTAAAAGTCAGCTTTTTA
ATTTATTTTTGATCATATCATCTCTCTATTTTTTTTATATATTTCTTTAAAAAAAATAAT
AAAAGAATTCAA
>TeaL_79340
GTAATTGTAACTAGCAAGTTGTATGTTGTGTTGCTTGTAAAACTTGAAGATATAAATCAT
ATGATTTTGGATTGTTTATTAAAATAAGAGCAATGATATTCATACTCCACTTTTAGCCTC
ACTCTTTTTTTTGGCTTATCACAAGGGGAGTGTGAGTTCCTTGAGTTCCTAGAAGTGGAG
TGCGAATATCATTGCTCTAAAATATACTAATACCTCCAAAAATGGCAAGTTGTATGTTAT
GTTGCTTGTATAACTTGAAGATATAAATCACATGATTTTAGTTTGTTTCCAAAAATTAAT
TTAAACCCCAACAAATGTGACTCTCAAAGATGTGTGAAAAATGAAAAATTTCACTGCTCC
AGTTGCAACAACAATTATGCTACGCTTTTTACACCTCATGACCGTATCACTGGCACCATT
>TeaL_79341
ATGCTCACTGCTTGCAAGAGAGGGGTATTGACTTTATTGCTCCACATTCTAATTTTTTTT
GGTCTTCTATATTATATTGCTTTACAATGCGCGCTTTTATTAAAAATGTACACTCATTTC
AAGCTTGTTAAAGGGTGCCACTCATTATCAAAATTCTTTCTTACGTACTTACTAATATTT
TAAGGGTAAAAATGATGAATAAAATAGAAGTTTTATGCGTAGTTATAGAATAAATGCGGT
TACTTATACATACTTATTGGGTGTTTCTCCAACTAAGCACATCGGAAACCTATTCCATAA
CCTTACCCAAAGTGTTGAGTATTCAAAACAGGCACTTCAAAAATTCAGAAGAGTCCATGT
AACATAGATCTTACTCTAGTAGCTCTCTCTCTTTATTATGGGTGGATCTACTGTGAGCTG
TAGAGAAATACTCAAGTTACTCCTTTTTGGCTTAACCGTTCGTGTCATGGTTGCCCTCAT
CACTTTTTAGTTGCTAGTTGGTATAATGTGGATTCGTGGGACTTTGATGATAGATGGGTG
TGCATTTGTGATGTGTTGATTTTGAGTTCTCCGCAGTCTATTCTGGTTTCGGTTTCTCTT
ATGCGGGAGGTAAGTTGGTTCATGAGGGTTGATCTTTGTTTTGAGCTCTCACTTCCCGCA
TGCTTTTATATGGATGCTGGTTGATGGGTGAAGCAGATGTGAAAGCCAATTTTTCTGTGG
GTTTCTCTATGTTGTTTGCACTCATATATAGGTGAGTTTTTCTGCCATAGTTGAGCTTAT
GGAGAATGTTCCTGGCAGTTTGCTTTTGTTTCTCTTATGTGGTTGGCATTTTATCTTAAG
GTGGGGCGGTTTGTTGTGGTTGGAGCTCGAATCTGGTTTGTACGTGGAGAATTTGGTTCA
TGGTTGAAGATGGAGATTGTTTCACATGCTTGCTTGGCAAGTGTATGTGTGTGTGTGCAT
CTCTATCCCACACGTCTTGTTGTACAAGATGCAAAGCATTGATTTTTTGTAGCAGGAAAC
TTTCTGCCCATTTTTGTCTAGTGGATTGTGATGTTGCTACTGGCATCATCATCTACTTGT
ATTTGTGAAGTGTCACAAAAACATACCCATGCATCCTTTTTAATGTTGCTGGTTGTGTTT
TTATTGAAATTTCATTGAAGGAAGTGTGATTTGGGCATTGGCCAATATTTGTGGTTCCTA
TTTTAGCAGAGATTTGGTGTGTTTATGTAGAATAGGTGTTACAGCCTTTGGCATATGCCC
AAGCCTCTCATGATGTGAGAGATTTTTTAATGTATAATAGGTGTTGTGTTTTTGTTGCCC
AAGCCTTTTGATTTTTTCTCGAGTTTCATTTTACATTTTCTTTTTTGGTAATTAAATTCT
TACTAACCAAAAACAATTGTTTAATTATGTACCTTTTTATTGTATGTTCTTTAAATTTTA
TTTATTTAATTTTTACCTGGCCATTCTCTCTCTTATATATATATATATATTGATGGTCAT
TATGTGCTCATGAGTTTGTGTGATATGGTCCCTGCACACTTATTTGATGAGTTCCCG
>TeaL_79342
ATGTCTCATGATATTCTAAGATTACTAAATAATTATAATATTTTTAGACTATTAAATAAT
TAACGAGAGAAGTGGACTTGTTCTATTATGATGTCTATACATTTGATGTATATCGACGAG
CACCATACATATGATAGAAATATGATGGTTCCACTTCACCACCTATTGTAAAAGTCCCAT
CATGTGAGCCCATTTTCCATGAACCTTCAATTCATTGCAATAATACCACAATCAAAGTAA
CCATCCAACATTTGAAATCTTTCCGTCAAGGAAAATTATCATCATCTAATATAAAATTAT
AAATCTCACATTTTTTACCAATCGACATAACCCTTCTATCACAAATCATTACATTTTTTA
CGTTCTCCCACCACTTCATACAAAATCACAAATCATTACATTTTTTATGTTCTCC
>TeaL_79343
AGTTTACACGATGTGTCAATTTGGACCTTGTTGTTTTAATTTGCTAATTTTGACTTGGAC
AAATTGACACATTGTGTAAATTACAGAAACCAAATTGACACATCGTTTGAGTTTCTGTCC
ACCAAACCTAATGACCGTTATTTATTGGACCAATACAACACAATTTATTAAATTAAGGGA
CAAAATTCAACAAATTAAAACAATAGAGACTAAATTGACACATCGTGTAAACTATAAGGA
TCATTTGCATAATTTACCCTATATTCAATATTGTTTTGTCCAATTCTGTTTATGTTTTTT
CCAACAATTCTCTATAGGTGTTTTGTTAGGCCTAGCCTCTCTGGTTTTGAGAGGCTTTCT
TTATAAGCTAGGGACTAGTTTTTCCCTTTTGAATTCGGGCATGTTTGGAGTTTCATTGCA
AATTTTTTTATTCTTTTGGTAATAAAAACTCTAATTTTTCCCTGCCCAAAAAAAAGAAAG
TAACGTAGAGACAGTTGGCCATTTCTTCTACTTGGTTAGTGTTTAGCTCAGATATCTAAA
TATCGTGATAGGCTTATCCCTTCTCATTGGCCTCCCCTACTCCCAATTGTCTCAAGGAAA
ATGTTAGTTTCGCTTTTAAACAACTATCTTTGAATCTTGAATTTGGAGAGGAATTTGTAG
AGAAAAAAGAGAAGGGAGGAAAAATTTCATTCATTTGCTTTTCCCTAAGACTTGCATAGT
TATATACATAATAAAAAAGGCATATTCGACAAAGAGACAACCTCTTTAGCGACGCACCAT
AGTTACTCCTGTGAAATGAGAGGGAAATCAATGGCCTTAGAGTTTCTTGGATCCTTTTAA
TGCAACTTTAAATTGCTGGAAACAAATCATGCAAAGGTAGGTAGTTCTTTTTTCTTTGCA
TAATACACTTCAATCTTTCTTTCTTTTTCTTTTTTTCTTTTTTTTTTCCAAACCCAAAAG
ACACCAAAACAATATGAATAGGGACATGAGAAAGTGAGGGTTGTGATGATGAAAGAAAAG
AAATGAAATGAAATGAGAAAGCCAGAAAAACATGGTGGTGGGGGGTAACCTGTGTTTTGT
TGGTTTGTCTTGTGTTTTGTTTGTTGGGTTTATGTGGGTGTATGATTTGTAGAATTTGGA
ACCCTATGTTTGGTGAATCATTTATTGCTAGTTTGAAACCTTCATGTGCACTGTTTGCTT
GTCCTTCACTTGCCTCTTTACTTTTCATTATTTTTAGGAACATCAATAAATATATTAATT
AACACAACAAAATTTGTGCGAGTCTCGTAACAATGAGGTTCAACTAATATTATGTCTAAT
TAAAATATTGATTGTCCATTTGTTAGTGTTCCTCACAATATTACTGTCATCGATCTATGT
TGTGGACTACTTGTAATCCTGGATTGTTTCATCAGATAATTGATAATTTATTAATGGTGA
GGGAATTAACAAGTCATGGGATTAGCATAGGATTGAATATCCAGTTAGATTGGTGAG
>TeaL_79344
TCATGTTAAAACTTTAGAACAAGTTTAATCTGTCAATTTGGTCTCTGTAAAAATCGAGCG
AATTAAAACAATAGAGACTAAATTGACACATCGTGTAAACTATAAGAATCAAATTGACAC
ATCGTTTGAGTTTTCGTCCACAAAACCTAACGACCGTCATTTATTAGATCAATATGACTC
AAAGACTATTAGATTAAGTGACAAAATTAAGCAAATTAAAATAACATGAACCCAATTAAC
ACATTGTATAAACTACAGAGATCATTTATATAATTTACCGTTTTAATTATTGATCATTTT
AAGAAAATTCACTCCTACATTTGATCATCTTCATTCCATTTCCACCGGCTTTTGAGCTTC
AACTTTTTTGTTGTCACTAAATTGTGGCAAATTTAATGACAAATTCTTGTTGTGGCCGGA
GTATTGGACGTTTAGGTCTCATTTGAGAATATGATTTTTTAGTAATTTTTTAACTTTTTA
ACTAAAA
>TeaL_79345
CCTTGGTTAATTGAAAAGAAGTTTATATGGTCCTTGGTGATCTAAGATTCATACACAAAA
CTCAAGTTCTAATTGTTCGCTATGAGCTCATATTTTTCCCGACAGAAAAGTTTAAAGTTC
GTAATTGACAAAATACATTACTGCAATACTTGACAGGGAGGGAAGGGGAGGAGGCGGCAG
TGGGTTGTGGTTGATGAGTTAGGGTTAGGGTTTGAATGTTGAAGATGAGAGTATTATGAG
GATTAAGTGGTGCAAACTGAGCAAAATTTTATATGTATGTATATTGTGTGTGTAAACTGA
GTAATGGTGGTGCAAACTCAGAGAAAATGGGCTGTGGAAATACAAGTTCCGAGGATAAGG
CCTTCAAATTATTGATGAGAAAAGAACTGGTACTGACAAACAATCATTGAGGAAACAAAC
CTGTGTCCTCTCTAAGGGACGGAAAACAACTACTTCATCGATCCTGTTCAGCAACTCTGG
CCGGTA
>TeaL_79346
GGGTTAATTAAATTAATGATCAAAACATTTGATATTTGATGTATTTTCTATTACCTAAAC
CATATTATTCTTTTTGGTTTGTTTGTTTCAGCAATATTTGTTAATAACTATATGGCTCAC
TCTGTACAAAACTGTATTGGTTGTATGTTGGGCTGCCCACTTTGCTGCTGCCACTCCACT
ACTATATAGTTATTAGCATGCCTACTGAGTTATTTAGGAAAAATTATGATTCAACTTGTA
TTGGGGATCTTCAATTTTGTGACTTTTGAGTTTAGAGAAAGAAATCTCATCTTTGTTTTT
TTATTTATTTTGGTTGGGA
>TeaL_79347
GATGAATGTAATACTCAGATGAAGGTCACTTTAGGAACTGAAAGAAGTTGAAATATGTGA
GTGATGAATGATATGAGCATGTTGTGCTTGTTGTCTCTGTGTCACTTTTCTTCAACAAGA
ACACTTCAATTTATTTAAAGAGAAATTCATCGACCATTGTCTGTTGAGCATATTGAGAAG
ATTGAGTAAGATTTTGGTTAAATCTATACTACTCAAACTTGTATTCCCCATACATGATTA
GATGTTGAAGGAGTTGAAACACGGGTCTGATTGTTGACAACTATATTTGAAAAAGAGCTG
TTGCAGCACAGAGTGGTCGTCCACCTGGATG
>TeaL_79348
CATGTCAAACACACCTTGAAACGTGTCAGATATGTGTCCAAATATCATTTTTTTTTAATA
CATATAGAAATGGACACACTTTCAACTTGGGAGACACACGAAACAATCACTTAGAAAAAC
ATTAAACACATCGCAAGGTTGAGGATAATAATGGAAACCAATAATTGAAACCAAAAGATT
GTGGATTTTGAACCTATTAATCCTTCTTTAGCCTTTAAATTTTAAAAATCTAATGCTTAA
AACTTCCAATTTGTTTATGAATGAAGTTTTTTCAAACAGATATTAAGACCTTTTTACATC
ACTTCTTTTCCACTACATAATGAATGTCGAAAAAGATCTTCTATTATTTTGATACAATAA
AACATAAATGTAT
>TeaL_79349
GGGGGAGTTGGGGACAGGGTTGTAGTGGGGCAGTGGCTGCAGTCAGAAGGTTGCCAATGG
GGTAGCGGGGTGCCAACGGTGGGGGCATCAACGACCAGAGGTGGAGGTGAGGTCTTGGGT
GCTGGTAGGGGTGCAGTCTAAAGAAAGGGATATTTTCTGGATTATGGTAGGGGTTCAAAG
AAAAAGACGTGTGGATAGCCATTTTGGTGAGTGGGAATTCAAAGAAGTGAGCGGTCCACA
GAAAAAAAGGTGTGGGCAGCAGCACTCTTCGTTTAATCCCTCCCTTGCTCTATAAATTGC
ATAGCCCTGCTAATTTACCACATGATCTGGTGCTCATTTTACAATTGCATCTTTTGATTG
ACTCTAGGGGCAATGCTCTTAAAATTGATCTGTTTCGTGTTACAAGCTCCACATCTTTGA
AGATGCCACAGCCAGTCAAAGGTTTCTAAGGAATTAAATAACGGCAAAACAGTACATATA
TCATAGTCAAAATCTACGAATCACTTTTATATCTTCAAAAAATTTGGTAAAATAACTTAA
ACTGTGAAGAAGCAAAATTACTTCCACAACTAGTTTACCCAACACAAACAAAGCCTAAAT
AAGTTCTGCACATTTCCTTTTCTTTTTCTTTTTTCCCCAAAAGAAAAACCACTTCCAAAA
TGCAATTTATGACCACAATTTCCT
>TeaL_79350
AATCCTATAATGGTTCAGGTTTGTAAATGATTTTAGACATTCCATTTTCCATCATAGCAT
TAACCAATTAGGTGCTTTTGAAGCTGAAAGCATTTTTTGTGGTAGCAAACCATTGTTCAA
TATTCAAGTTGATTGAAGTCCAAATTGTATTAGTAGGATTGAAGTTTTTAGTCTAAAACA
TAAAAGGTTATGGCACTAACTTGAACATGCCGCTTCTAGTGTTGGAAAAGGTCTAGTTAG
TAGTATGTGCAGCATTGCTGCTTACAAATGTGAATGAGATACTTGTGCGATTGTTTGTGG
CGAGAGCTGTGTTACGTGGACTCTTCTATT
>TeaL_79351
CATAAAAGAATTCGAATGGTTGGTAATTTAGCAACTGGGCTAAATGTTTCCTAAAAATCA
ATTCCCTCTTGTTGGAGATATCCTTTTGCTACCAATCTAGCTTTATGCCTAGCAATTGTC
CCATTAGAATTGCGCTTGATTTTGAACACTCACTTACAACCTATGGCAGTCTTGCCAAGA
GGAAGTGGAACCAGAGACCAGGTCTTTTGGGTTTGTAAAGCTTGAAACTCTTCTATCATA
GCTTGTTTCCAAAGAGGTGTAAGCAATGCTTCCTTATGAGTGGGAGGCTCAATATCAGAA
TATGCAGGAGATGCCTTAACAGTGGGCAAGGCAGTTTTAGATCTAGTAACCATAGGATGG
CAGTTAGTGACAGGAGGAACAGAGGGAACAGAACTAAAGGTAGCAGGAATAGGTAATTGA
ATAGAGATAGAGTGAATAGGAATAGAAGGCTGAAGTGGTGAAGTAATAAAAGGCAGAGAA
GGGTGGGATGAAGGACAAACAGATGCAGTAGGAGTACTGCTGAGAGGAGAAGAAGAAGGA
GATAAAGAAGAAGTAGAGGGAGCAGGAGA
>TeaL_79352
TAATTCCACCAAGAGGACAGCAATGTAATAAGTCAAGACCACTGAGGAGCAATGATTAGG
TAAAGCTAATCCCAGTTCTACTTTAAAATAACTAAATCCACTTCTGTAAATTGATCCATA
GATGAATAACAAAAAAAAGTCAAACATAAAACAATATGAGGCAATCTTTTTTGACTCTAA
TCACTCCCCCCCTCTCTTTGCTCCAGGTTACTGGTCAAAGGACCAGTTGAAATGCTTAAA
CCTACAAAAGCTTTGCAAGCCACCAATTAAAAAACTTGAAATGACAACAGATTTACTTGC
AGAGAGTTTGGGAGTAGAGAAAAAAGTGAAATCAAATTGATAGAACTGCACTGCCTGTGA
CATCAAATTGGACAGGAAGCCACGAACAGTTGAATCCATATCATTGCATAGCAAAAGCTG
CATCTGGATCTAATCTATCTACTTGGCAATCCATCTGAAGTGACTAGAACTAAAAAGAAA
AATACATCCAGGGAAGAAAATGAAAAAATTATTGCCTTAAGGATACCTGAACAGGTGCAG
GTCGGCAT
>TeaL_79353
TTTTTTTTTTTTTTTTTTCATAGTTAAAAAAAATTTAGATTCAACACCATTAAACAAACC
TCTTATTTACATATATTTAACTGGTCAATATACACTAGTGGAATTTTACATTAACTAGAA
CATACACAATTAAAATTCTTTTATACATATAAATATTTGTCCCTTTATTACTTGCAACTC
TGCTTTCCTTTTCCAGCAACTATTCATAGTGGACCCTCCTATCCGGATCACCTAACAAAA
TCATTTTGTTAGTGAACATTCATAAGAATTGAAGCCATATGTGTGAGTTTCTATGGCTCA
CGTATAAACCTTTCATAAAACTCTTTGCACAACTTAAGCAGTTCACATATGTAACTTGGA
TTTTTCTCATGTGTCAGCTCAGCTGTATAGAATTCAAGGAATGTCACTTAATTTTATGTT
ATTAATCTTATTTTATGTTGTTTTGGATGGAAGCATATGATGTTTTTTACTGGACCACAA
CTAAGAATGTTAGTCAGACTATGTAACTATCATAACTGACAAGGATTATTGATTTATCTC
AAAAGCCTTTTCCAGAAGTAAACAGGGAAATTTGTATCCCATTTAATATAATTACATTTA
AGATTGCTGTTCTTGAATACATTAATAACTAGTTGACTTTGTATATACATACAGCAACAC
CAGGATAGATTTCTTATAAGAAAGAAACTGACCCCAAAAACAAGTGGCAAGCAC
>TeaL_79354
GACTGGAAGAGAGATCAAGGTGTGCAAGGGAAATCATGTTCCCAATAGCATTGTGAATCA
CACCTTGTAAGCGGTTATTAGAGAGATCAACCTCAATGAGGGCACTGCTAAAGTTGAACA
ACCAATCGAAACTAGAAGAAGTGAGACCATTTCCAGAGAGATCAAGGATAGCAAGAGAGG
TAGAAAAGTTGAGGTATGATGGCACAACAATCTTAGGAAGCTGACATAAATCTAAGCGTA
AGCTAGTCAGCAAAGGGAGCTTATTAACTGATTGAAACCACTCCTTAGCATTGCTAAGGT
CCACATTTTGCAGGTTAAGGTGTCTTAAAGATGAAAGATGAGAAAGCCACTCAAGGTTTT
GGACATTCATACCACCATAAGGACTAAGATCAAGAGACTGCAACTTGGAAAGGTTCCCAA
GTTGAGAGGGGACTGTTCCACCAAATCCAACATAAGATAGATTGAGGTGACGTAAATTGC
TGAGAGAAC
>TeaL_79355
CCACTTTTATCATAACTAACATCATATATCTCATAACCAATACTCATATATCTCATAACC
ATACCACTTTACTTATAACCACTAATCACATATCTCATAACCAACATTCTTTGGCTCATA
ACCACACCACTTTACTCATAACCACTAATCACATATCTCATAACCACATCTCATAACCAA
TACCATTTGGCTCATAACCATACCATTTTGATCATAACCACCATCACATATCTCATAACC
ACATCTCATAACTAACATCATTTTCACCCATAACCCCTAACTTTGATCATAACCAACTCA
AAACCACTAACCACATATCTCTATTTTAGATTTATTTACTAAATACAATAAAAAGGGTAA
TATACAAACAATATACATTTTAAAATATTTATATACACATAGACATACATATAAATAATT
TGACTAAATTTTAATAAAAAATGTGTTGAAAAATTTTATCTACGATTCACTACAAGAAAA
GTGGGCTTA
>TeaL_79356
TGGTAGGGTGGTGGAGATGGAGGTCGTCTGATGTCATTGGTAGGACAGGAGTTTAGTTCA
AAAAATATTTTCCACCCTAACAAACTTTTTTTCATGATCAATGGAAAATGTTTCAGTTGA
TTTTCATTTTCTGTCATATCAAACGTTGATGGAAGAGACAAGGTTGTTTGAATAGTGGAT
AATTACAATTTACATGGTTGCCTTCCTTGACAGGCTGCACCAGAGAAAGACTTACTGTTA
CTTATACATTTTCTGCTATCCTTCTCCATCATCAAATATCCAACTTATTCATTTTGATAT
CTTTGATTCCCAGGAGGAGAAATGAGTTGGCTAATATTGCTTCATCAATTTCTATTGTTT
CTCTCGTTTTCTCAAGTTCTTGCATGTTCATCATCATGGTCTTCTTCTACTTCTGCATGC
CCCACATGCCTTGAGGATCAGAGATTCCCACTACTCCAATTTAAAAAAACATTTGTCACA
GGTGTCTTTACATTTTTACAGTGTAAATCTTATTCTCATCCTAAAATGGAGTTCTGGAAT
GAGAGTGCTGATTGCTGCTCATGGGAGGGGGTCATGTGCGACTGGTTGAATGGTCATGTA
ATTGGACTTGGCCTCGGTTGTAGTGAGCTTCAGGACACCACCCAAAACAATAGCAGCCTC
CTTCCACCTTCGTCAGCTCCAGAGGCTCAATCTTGCCTTCAATGACTTCAGATTCTCTAG
AATATCATCTAAGTTTGGCTCATTCATGAATTTGACCCATCTCAACCTCACAACCTCTTT
GTTTTCAGGTCGAATTCCTTCAGAAATCTCCCACCTATCCAAATTGATTTCGCTCGATTT
TTCTGGTATTCATGAGAGGAGACTTGAACAACACACTTTCAATTTGCTCCTTCAGAACCT
AATCCAGTTAAGAGAACTACACCTTGATGCATTGGACATCTCTTCACCTTTACCTCTTTC
TTTGTTAAATCAATTTTCTTTGACATCTTTTAGTCCTGCATTTGTCAACTGTGTAGGAAA
TTCCCAGCAAACATTTTCCACCTCCCAAACCTACGAAAAGCTTGAGCTATGGGATAACAG
AAACCTCACAGGAAAGTTCCAAACTTTAATATAACTAGTTCCCTTCAGATTATTGATCTC
TCCAGGACAAGTTTTTCTGGACAAGTGCCTGCAGTCAGCAATCTTAAAGCCTTGA
>TeaL_79357
GAGGTTGACTGAATATTGACTTCTCTGGGTTCTGATGTAATTATAAAGCAATGTATAAAA
TTATGTCATTAACAAGCACATGTTAGGCATATAAATAATTATATTATTGGTTGCAAAATT
TTATCTTCGAGGAGGGTGGCTAATAGTTAAATATTTGATTCAGTGTTAAGGGATGTAAAG
TTTGAGTAGAATAATAGAGTGGGATTGTTTTCAGATGCTGAGGAATAATAGAGTTTGATT
TCAACATTGAAATTTGAAAATTGAATGAAGGACAAGTATTCTAAAGCATATATGCACCTG
ATAGGGCAAGCACAGCAACCAAGTTGAATGAGATAATCACTACAGTTAAAATGTACCTGC
AAAAAGAAACAAACATTATCGCTATGCACAGAGAGAGAGAGAGAGAGAGGGAGAGATTTA
CACTATCTTCAAGCTCTTGTCGATGGCATGCCTATTCTTCTCGGCGTGCCTTTGTATAAC
TGCAGCTTCAGAGTCAAGCTTCTGGGATGTGGTGGTAAGCAAGCCCAAAGCCTGACTAAT
ACTTCCATTAGATACTTCCAAGTTGGTACTGATGTCTTTCATTGCTCCAGTTGTGTTATA
TATGGTTTGTGATGCATCATTTGCTGTGTTAATGACAATGTCTAC
>TeaL_79358
TCATCGATGCAATCCAACGCCTAGGGGTGTCTTACCATTTTGAAAGTGAGATTGCGATAG
CTTTACAACACATATATGAAAATGAAACCGATTATGATCACCATGATGACACAGCCAACG
ATGATCTTTATACTATTGCTCTCTTGTTTCGGTTGCTTAGACAACAAGGATATCCCATCT
CTAGTGATGTGTTTAACAAATTCAAGGATGACAATGGCAAAATTCGTGAATCCTTAATTG
GCGATGTGCGAGGACTGTTAAGCTTGTATGAGGCTGCACATCTTAGGCTGCGAGGAGAAG
ATATACTAGATGAAGCACTGTCTTTTACCATCACTCACCTTGAGTCTGCGGTACCCAACT
TGAGCAATATTGTTCAAGAACAAGTAATTCATGCTCTGAATCAGCCCATACACAAGGGCT
TGACAAGGCTAGAGGCAACCCGTTACTTCTTCTTCTATGAGCAAGATGATTCTCACAATA
AAGTTCTACTGAATTTTGCACAATTAGATTTCAACCTATTGCAAAAAATGCACCAATGGG
AGCTAAGCGAAATCACAAGGTGGTGGAAAGAATTGGATTTTGCAAAGAAAATGCCTTTTG
CCAGAGACAGAATAGTGGAGTGCTATTTTTGGATATTGGGAGTTTATTTTGAGCCCCAAT
ACCTACTTGCTAGAAGAATACTAACCAAAGTGACTGCCTTGACTTCCATTATTGATGACA
TTTATGATGTCTATGGTACTTTAGAAGAACTTGCGCTCTTCACTGATGCAATTGAGAGGT
GGGAAATCAGTGCCATAGATCAACTTCCAGAGTACATGAAACCATGTTATCAAGCACTTC
TAGATGTTTACAACATGATTGATGAAGAGATGGCCAAGAAAGGAAGATCATATCGTGTCC
ACTACGCAAAATCTACAATGAAAAATTTAGTTAGAGCATACTTTGAAGAAGCCAAATGGT
TTCACCAAGGCTATGTTCCAAGTATCGAAGAGTATATGCGAGTTGCACTAGTAACCGGTG
GTTACACAATGCTAGCAACCGCTTCCCTTGTTGGGATGGGAGAGGTGGTGTCCAAAGAGG
CTTTTGATTGGGTGTCAAGTGATCCTTTAATTGTTCAAGCTTCATCAGTAGTTAACAGAC
TCATGGATGACATGGTTAGCCACGAGTTAATAAGAGAAATCACGAAGTCTCTTCTGTCTA
GTGTTTTATGATGTAATCCCGATAATCACAGGATATTGTAAATGTGGTGAACTTTGTTCA
TCTTTACTGAATTAAGAAAAAAAAAATAATAGACATTTATAGCAAAATTAATTTATTTTA
GAAGAATTGAACTAAGATATTAATTTTTTTTACAAAAACTCAAAATAACATTATAGTATT
GAGATTTTTCAAAGGTTTGGAGTGACTAAAATACTAATTTATTCTATAATTATTAAAAAT
TACATGTTGAAATGCAAATTTTCACAAGTTTGGAGGGGCAATGGCCCCCGCCTGTCACCC
CCTGTGTCTGCCACAAGTTGGATCCTATATAATTATAAGAGTTTCAGATATTTTTCTAAA
ATAACTTTAATTTGAGGTGGTAGTTGGCCTTTCATGTCAAGGCGTTTTTTATTTATTTTA
ATTTCTTTTACAACAATGTTAGAGGGTCACAAAAATTTTGACCCTCAAACATTTTCCTAA
CGACATCGTTTTAACAGTTTTGAGCCATTATGGCCACAAAAATTTTGACCCTCAAACATT
TTCCTTTCTTTTAATAGCTTGTAAAATCCAAGAAGAAAATAAGGCAAACCCATCGTCACT
AACTTCGACTCTGCACATGTGTAATGATGCTTGTGGGTACTAATCAGTCTACAGTGAGCC
CTCATCATTGTGGCTAAT
>TeaL_79359
TGGATTCGTACATTAGGTGGTTCTGTAAGTAAAACATAGTGAAACTGTGAGTTTTATTTG
CATAAAACAAAATGGATGACAAGATAAACTGATTAGAGTTCTTCGAATTTAATAAATAAA
TCCATAAAACAAACTAAAAATCACTTGGACTTAAGAATCAAATCATTTCACCTTTCTTGT
CCTCCAAATTCTGAAGCTCTTTAAGATTCAAGGTATCGATGTCTTCTCCCATCAAATGCC
TGCAAACATTAAGAAGTACGCTTTATATCAGCTTAATAGCAACTTTTAAACTATACTAAT
CAATATAGAATAGAAAAAGTATATGGAAATAATGGGAGACTGAGACCTTTGATTTTTTTG
TAGAACCTC
>TeaL_79360
CAAATTTGACTCCCACACATTGTTATAAAATAAAATACATAGTGTGCACCAGTTACCGAG
TCAATTTACTTCAGGTTTTCTCTTCACCATAACCACCAATAATTTCACTCAAGCACTTAA
AAGAACCTATGCTTTGTTGTAAGGACCTCATCTGAATTGATTTCTATATAACAAAAGTCA
AAATCCACCATCCTTCCTTCCCTAAGCCAACTCCACTTGACTTCTAATACCTAACAAAGA
CTCGCATCCCGCACCACATGGGAACCCAATATGTATTCCTTGATTCCATAGCAAGAGGAT
GCACAGGAATATGTTATGTTCCACATGAGTACCTGTTAGCACATAAATCGCTTCAGATGA
TAACAAGCAAAACTATCAGGAGAGAAACAAACCGTGCCATCTGTTGAAGCAGAAAC
>TeaL_79361
CCAGGATGAAATTTCATATATGGAGCTATATTGTACACACGACCTTTAAGAACAGTCCAC
ATGGCGCCTTCTGTTTGGTGTTGTTTAACTTCATTCAAGGCAATAAGCCTCCTATTTGAC
TGTCCCTTCAAACCTTAAAAAAAAAAATACAAAACCCTGAGAAATATCAGCAATTGTTTC
TTCAACTCCAAAATAGAAATCTCACTTAATGAATGCATATTACATAATATGTATGCTCTA
ACCAGTTGACCTCTTTCTATTGACTTATCTCAAGCACAACTAATAGTTCATGCAGTAGTT
TCTGGAGAGGTCCACTATATTGGCAAGCTAACATATAGGCAGCCCCAACTAAACACATTC
CACCTAGTTCACACCATCACCTAAAGCCAGAACTAAGCCTATCCACACAACAAAGTGCAG
AATGATACAAAGTAGTTTGTTAATAGTGAGTAGCTTATAAGTGCCAACCTTGATACCAAG
CTAACAAGCTCATAATTGTGCTCAGCAGGCAACAACAAGTCCAAAAAAAAACTATAGTAG
CCCATAAGAATTACATCAAATATAAAGCACATTAAAATACCTCTATCCATATGCTTACCA
AAGATTTAGAGCCTTACATGGTCCTCTCAGAATTTAAGAGAGACATTCCAAAATAGAACA
CATATTAAGAGAAGGGGAGGTGAGGTGTGAAGTGCGGCATTAAGACCTGTGGATCAGCAT
GGAAAGCTGTGGATGAGATTAACAGAGGTTTTTTTTGATTGGTGGCGAATCACGTCAAAG
GCACCAGAGAGTATGCGGTGTCTGGGTGAGAGATGAAGCAGTCCAACCTAAAAGAGAGGG
AGAGGCAATGGAGAATCTAAAATTTAAAGTCTCTGAAAGTATAGAGCTCCAGAACTCAGA
GTGGAAGCCTCATTCTCAGTGTAGTGTTTGTTACAATTTATGGGGAATATGAGCCTTTAT
TTATATAAGGTAAGGACATGTACATATCTGCATGTCCGAGAAATCACCAATAATTAAGGT
AAGTCAACGAGATTTTAGGTCATTAGAACCTGGCAGAGAAAAGCTATTCTAGAAGCATCC
AGAGGGCATCTCTGATGCAGGACAACACTCTGTTAGAACTTTAAAGCAGAATTTCAGTAA
GTTGTTATTGTGGTTTCAAGCTGAAAAGTAATGGAGAATTTAGGGCTTCTACAAGTGTAT
GAAACAAGTAGGGTTAGGGCTTAATGTAATAAAGGAAGATAATGAAACAATTAGGGTTAC
AGCTTAATGTAATAAAGGAAGATTGATTTTTGGGGTTGTTCTGGGTGCTTTGAACAGCAC
CTGCGAACAATGTTTTGGCTGTTAAAGTGCTGAAATTTAAGAAAGAAAGAAAAGAGAAGA
AGAAGAAGAAGAAGATAGTTCTAGAAAGCACTCCTAGAATCTTAGGCATCACACCTAGGG
TTAGGGTTGCATCACACAAACACAAAGAGGCTTCAAAACTCCAAAAAATCTATAAATGTA
ATATCCCAAGCAATATGTAGAACCAAACGCCCCAAGTTGAACCCAATCTAGGATACCAAA
ACCAACCCCAAACATGATTATGGATGTAACCAAACACTACCCATTAGCTTATAAGAGAGA
GAAGAATGCAGAATTTTGTTTCATTTATCTTTCCTTCTCTCTAGCTAGCTTTCTCTCATT
TTTCTTGGTAGCCAAACACTAAACCTTTGCTCCACTCTTACACCACCACCTCAACCTACC
ATCACCACCATCACCAGCCATCTCACGTCGCCGGAAAAAGACTATGGTTGGTCACCTTCC
TCTCTCTATGAAAATAGCACAAATCAAGTTCAAACTTTAGATTTTCTTAATCTTTTCAAG
AACCAAAGCTTGGGATTTCTGTTTCAGGATGGTTTAGAAGCTTATAGTTGGTAAAAATCT
TTCT
>TeaL_79362
ATTCTCATCAGTCTTGTCTTTCACACGTAAGTCGATGTTTATACTGTTTTGAACCATGAT
GTTGTAATCGGTTTGGTTGCTTAAATTGATCAGAAGCAAAGCTATACCAGACTGTAAAAA
GATAGCAAAAATGTTGTTAACAAAAGAATTTTAATAAAATGTTTTCCAAAAATGCATATC
TACTCAAAGAATCATAATGAAGGCAAGAAAAGCTGTATTGCAGAAAAATGACATAAATAC
TTTAAAAAGACAAAGTGTAGAGTTCAAGATTTGTGTCGTCTAACAAGTAGCAATGGTCGC
AATGGTCGCAACCTACGTGACGTTTGCATTTCCATATAATATTCGTGCCATGTTTTGACA
TCACGCTTTAAAAGCCTATTATTTAGAACTCGAGTTTTTTTGACTAATTCTCAATCAGAT
GGTCAAATTTGAGATTTGTATCATCTAAGAAGTCCCAATTCCTAGGTGACGATTAGCGTT
TCTGTACACATTCGTGTTTTTTTGTCTTCAATCTCCCTCATACTTGATCCCCCTCACCAC
ACCCATCAGGCAACTTGGAATAATTAAAGTTATGTAATGTTCAATGAGCATGCAATAAGT
AGGACCCAACACACAATATGGTACCACCTACGAGTGTTCATGATAAAACTCCATGGGATT
CAATGGTTGCATGTATAAATCTTGTAGGTTGACCATAACATCGTGGTCAAAATCATCAAG
TGATGGTGTAATGAACCACGATTACTTATAGACATATTGTATTACAGTAGTGTTCTTACT
CTTCCCTTTGAGCAATGGGCATAGGAGCGTAAATATGGTGAACCGCTGCTATTAACAGAA
ATAACTTCT
>TeaL_79363
TTTCTTCTCACTTCACACCATCAATTTTCAAAAATCCTATATTATCCTCATCTTCTTCAA
CTCTCTATCCCAAACTCTAACCTAATACTAACCCTAACAATCATCGTTGACCACTACTCC
CTCTCCAGCCGCATACCTTTCTCACACCACCAAATGCCGACCGCCACCCCTTCTTCGCTC
ATCACTTCCGATAACCCCCTTAAGTCTCATTTCCTTGTGACAAATCTATATCACCATTAT
TGCTTTTTGCCGTTGCCCTTTCTCCCAACCCCGTTATTCGTCGCCATCATCCTTCTCACC
ATCGCTAACCTCCGTCTCTTGATCCCTAACTACAACCGCCATCCCCAACCACCAAAACAA
TAGCAAC
>TeaL_79364
GAGGTGTGGGAGAGACGAAAACATACCCGGGATATTGTGTGTGAAGCAGGGAACCAAGTG
TGGCTTTGAGGCTTAATTACCCTCAAGGAAATTGGAATTATTTCGGACTAGGGCATTGGT
GGAGTTTTGAGTGTCTCAGTTTGTACTCTCTACTGTATATGGTGGATTTCTCTCAACTTG
AAACGGAGGTAGGTTTGTGTCATTTGTGAGGTGTGTTTTGTCTGAAGTTTGTACTCTCTT
TACCATATATTGTGGATTTCTCTTTCAACTCTAAACATAAGTAAGTTTGTGTCGAACTAT
ATAAAATCTCTTTTTGGGTGTGTTGGTTAGCACCATCCGTTTCTTTTGTGGGGTTTGGTT
GGTCGGCAACATCATGTGTGGGCTATTTTCTTCAAACAAATTTTGTTCTCTTCTGGGATA
TGAGGGGATTCTCTTGGAATAATTGAGATATACATCTTATCCTTAACACACTCTCAATTC
TAAGAAATCTTGTGATCTAAAAAGACAGAAAAAGGTGTTTGATGTGTTTTGCCGACATTG
TTGGGAGTTCCGTAAATGAGATGAAATCTGTGATTTGCGATTGTCAGCACCAAAACTAAA
TTGGGTACACCAGCAGCAAGTGTGAATGTGAAGAAAAATGTCCACTTTGAAGGGCA
>TeaL_79365
TTTTTTGTATAATTAACATGGTACATTATATTCTCAAACGGTCTAAGAAATTACTCAAAA
TTCTGAAGAACCATCCCAAATTTCTTTGGGTAGAAATTTCTGCTGCAACCCATATTCGAT
CTGTAGCAGGGGCAGTGCGAGAGTAAAAAAGATATCAAGTTTTGTTGGGAATGCTGCCTC
AAATTATGAACATCTCTCGAGTCTCAACTAGGATTGTTAAAACTAAATATCATCAAAAGA
TAACTGCTTCAATTGGCCTAACCAGTGAAAAGGTTCTCACATTTGGAAAAGTATTCCTAA
ATCAAAAGAGGTACTCACAAGAGGAACTAAATGGTTAGTTGGGAATGATGAAAAAATATA
TTGGTGGTGTGGAGACCATCCTCTTGCTTTGACCTCCCGCGGGCCTCACGTTAATGATCA
CATTACGTTTGACACCAATATCAATGAGGATGGAGATGGATGACTTCTACCATTATACCT
ACTTGTCTGCTCAAGATAGGGATAAGATTCTTAACAACCACTTCCCCAAATTTGTGACCT
ATCAAGATAAGCCTACCTACCTGGAAGGGAAGGGTTCTTAGGATG
>TeaL_79366
ATTTTGTCCTCCAAAAGATAAAATTATATAAAATGATAAGTGTTTTATTTTTTTACCGAA
TTAATTGTTTATTTAAAAAAAAATGAAAATCAAGCCAATAGAGCCAAGTATTCAATGACA
CCCATCATTTTTGTATCATTTTTATTTTTGCACAAAAATAGTTTTAAATTTCCCCCTATG
TCTGAGGTACCTGTATTTAAATTTTAAAATGTCAAGAGTTTTATATTAATTAGATTTGAG
GTGACGTGTCAAAGTGACCCGTACTTAAATTTTGAATAACCAAGACTTTAGTCCAAACCT
TTTTAGCCACTTCCAACATTTTATTGTCCTCTATGAAATTTTCACACTTTTTTGAAGAAA
TTTTGCCCCACTCTAAACAATTCTCTTGAGAGATGCAAAACCATGCTATTCTCATTAGAT
TAGTATGGTAAGGTTATTTTTACCATGTCAAAAATACCAAGTTAAATAATGGTTCAAATG
GTAAAAATGTTTTCCTGTATATATATAGTTTACTATTTTGCTTTGCCATGATTCAAGTAT
CATGACAATTACTTGCCTGCCTGTGTTCCGGATGTTTTCTTCCCTCAAAAAATATCGTCT
TTACCAGATGACACAAGCGTATATTGCGGACACGAATATACTTTGAGTAATTCTAAGTTT
GCTTTGTCCATTGAACCTGGGAATGAAGCACTAAAGTCCTATGCTGCCCATGTTGCCCAC
CTTCGTAATAAGGGCTTGCCAACTATTCCAACTACTATGAAGAAAGAGAAGTTGTGTAAC
ATTCCTTCGTTTTGTGA
>TeaL_79367
CCCCCTGAGTATGATAATGGTATACGTAAACGGACAAGAACTCTCTCTCTCTCACACACA
CACACACACATTACTAAATAGTCATTAACAATGAATAAGAAATTCACACCTATTTAACAA
GTTGAAAGATTTTAACATGTTTCACTTCAACCAACAAGTTCAAAATCCAAATAAGTAACC
AAGGGTACTCAAAAAAACTAATTCTAACATGTTTCACTTCAACCAATGTTTGATTACCCA
GAAAGTAAAGGAAGCCAATAAAGGAAATTTGTTATTATGATTTGAAAAGAAATTAAAAAG
CTTGGCTGAAGTAATTTACATTTAGAGTGCTAGTAACCTGGCCCAATCCACTTCTGGAAA
GTCAAAAATTTCACGGTTCAAAATTCTCATTTCTGTTCTTCTCCTATTATTTTTCCACAA
CCAAAGAAAGTTTTCTTTCAAAGTCTTACACTTATACAAACTAAATCTCACTTCTTTGTA
CCCATTATGCTTGCAAGAAAAGAACAAACCAATTAACAGGAGCGAAGCATAAATGAACAT
ACAAATGCAGGA
>TeaL_79368
AGATAAACAGATTTGATTCATCCTGCAAAGGCCATTTTTGTAGAAAATAAAATTTAGATG
TTATTATCCATTAGTTGCAAGAGAAAGACATATATGTATTTGCTATCCAAGATTTGCTAG
GTGTAATATTTGAAAACAAAGATCTACAGCAAGCGTAACTACTACCAAACAAGTACCATA
ATTAATCAGAAAATTGATGTGTAGGAGGCCTTAAATCTTACAAATCAAAATAAGGCATCA
AAAAATGGATTTGGCTAGGTTGCTCGCAAACTCGATGTATCATCTAGTTTGTCTATGAGA
AACCCATGATCTGCAAACACTGGCATCAGTGCCATGTACTAACATAATCACAAGGGTGTT
TAACACATTAACTCCACAGTGACTAGAAACAGGTTCACCGCTATATGTTTTTTAATAAAA
AAGAGAAAATTCTATTTATGCAAAGAAAAAGAAGATAAGGAATTCTTCTAGCCCAGGAAA
ATAAAAATACGGCACAGTAGTTCCCCAAAAGAAAACCCAAGGGAGCATGCAAATCTTGGA
TATTTTGGAAAGAAGATGAAGTTATGGTAAATTTGCCCTATACCTTATATTTTGAATTAA
TTTTTGGATAAAAGACAGTTTTAGTCCCTAAAATATGTGTTTTTTTCATTCTAGTCCCTT
AAATTTCAATTTTGTCATTTTGGCCCTCAAAGTTATTAATTTGAGTCAATTTGGGCCTAG
GTCTAACATCCGCCTACATTGATAACATAAATATGTATAAAAGACAGTTTTGGTCTCTAA
AGTATGCATTTCTTGTCATTTTAGTTTTTTTAAGTTTCAATTTTGTCATTTTAGTCCTCA
AAGTTGTCAATTTGGTCCTAACTCTAACGCCTATCTACATTGATAACGGGAACCGTATGG
GTAAAAGACAGTTTTAGCCCCTAAAGTATGCATTCATTGTCATTTTAGTCCCTTAATTGT
CATTTTGGCCCTCAAAGTTATCAATTTAAGTCAATTTAGTCGCAGCTCCAATCATATTAT
GCCACGTGTATATTTACNNNNNNNNNNNNNNNNNNNNNNNNNNNNNNNNNNNNNNNNNNN
NNNTTTTTTTTTTTTTCTCTTCTTCCTGGGTAGTAACTCAAACCTCAAATCACGACCATC
ATAGGGTGTAAGAGATTAAAGGGTCGTTTGAGATGAGGCTAATATAGTTAAATGTCAAAT
TTTTTTTAAAAAAGTTAAAAATTCAAATTTCTCAAACACAATAGTTTTTTTCACCTCACA
TTTTAGCCAAGGACTTACTAAAAAGCCAATTGCCAAACCAGACCTAATTGTATGGGACTA
AGCTTTCTTAGGTTTGCCTGCAAATCGCCTATGTAATTCTAATAGTATGCAAAACCAGAG
AAGGTTAGGCTTGTAGAGAGGATGGAGTGGGTTTGTACTCTTCCATTGATGTAGTGGAAT
TTTCTCCCGGCCATGGACGTA
>TeaL_79369
GAGTAACTGCTGGGGCTTTTAAGGTATATTGCTTGATTCTTAAACTTTAATAAATAAAAA
ATAAAATTGCTTAATCTCACTAATGGACTTATAAAATTTTTGGAAAATAATGTTTCTATT
ATATGCTGGAAGGTTAAAATTTTATTCCTGTATTGATCATGTTGCTGGTGTGTGTATGTA
CTTTCATTGGAAGTGTTTTTTGGTTAAGAGTACTGTTGTAAGGAACCTTATTATATGTAT
ATATATACTAATTTATAAATGTTTGTATATTTTAAATATTACTTGGATTGCTCTCATTGC
CAAAATTTTCACTCAAAAGATACAGGCCTGAATGTTGAGTCAAGTGAATTTTCTGCCTTT
GGGTTTAATTGCTTGCTTCATGGTTCTATTTTGAACCTTCTCTGTACAGTGATGTTTCTT
GAATTCATGTTATGAAGGGTTGACATTTTTCTCCATTTGAATGGTTTTGTGGAATTGGTA
GGTTTAAAGAACTTGGCTAATTTGTATTTTTTTTATTATAAAAAAAGGAAAAGAAATAAT
ACAATTAAGGTTCTGAACAAATTTATGATGATAGTCGAAACACATCATCACCAGGATATG
TTTTCATGAAATCAAGTACAAGTACTTTTAAAAAAGCCTAATGATTTTTTCTTTTATCTT
TTACTGTCATTTTCACTCTTCAAATTTGGGATTACAGTAGTTCTGCTTTTGAAGAGTATA
CATTAGGAAATGACAGTTTCAAAATAGACTGAAGGGTTGTGATTACAATTATATTAAATT
GATAATTGAT
>TeaL_79370
TATATATATAATTCGGGTTTCGGGTTACTCAAGCTGTTTGATGTCTTCGCCCAAGCCCTC
CCAAATTTAGTTCAAACTTCAAAATTTTTGTTTAAACCCGCACCTTATTCAAAAATATTT
TGCCAAAACTCTGTAACAAGTCAGGTTAGTCTCGGGTTTCTCAGGATGAACCCGCCCAAG
TTGTACCCCTAATCTAACATAATCCAACCAATGAGGACTAACGCCCTAAAAAATGACAGT
ATCATCTACAATAACAAATATGACATCGACAGAGCATCCTCATTGACCTCCCCACCTCAA
AAGCCTTGCTTAACACCTCCATCCCCAAAACGAAAAAACAAACAAGGGACAACATGCTTA
TCTTAATTGTTGGTTCAACTTATGCGTGGCGAAAAAGGGACAGTAGTCTCAACTCTCCTA
TTGCAATCCTGAGATGACTAAAAAGAAAAAGAAAAAAAACACATTATTCTACCCAACAAA
TAATCAAGAGAACCCAGTCAACATGATCATGAGCTTTCTCAATGTCAAGCTTGCAAATCA
TCTAGGAATGCCAATCCTTAACCAAGAGTCCACCCCTTCATTGGCATGCGACACTGCATA
CAAATCTAATGACCGCCAACAAAAGAAATAGGGGAAGGCAAGACCTCCTTCAAACACCTA
GCTAACGCCTTGGCCAAAATTTTGTAAATCCCTCCAATCAGGTTACTTTTGTATCAGCCT
TCTTAAAAATTGAGAGACCTTTAAGAAGTGCAACCTTCCCCAATAGCCAACCATTCCCCC
TATAAGCACAACCCACCGCACCCTCTCTATAATCTAAACCCATAGTCTCCCCCTACCTAA
AAGGAACTATATTTGATTCCATAAAAGCCCTCTTTCCATCTGTAATAAAATCATTCCTTT
CCCCCATCTTTTTTCCATTAAAACAAAACCTCCCTTATAATCTGATGAACTCCAAAATTC
CCCTCTACCTTCGGAAAAACACTCAATTCCCTTACATGAATCCATTTGGCATATATGCTT
CCTTTCATCATAATTCAACCTATTCATATATGCCCCAATGTCCCCTCTCCATAATCTAAA
CCCACAGCCAACCCCTCCCAAAGAAAAACAATCTTTGATTCCATAAATGCCCTCTTCAGA
TCTGTAAAGCCCCTCTTCTAATTTGATTAGCTCCAAAATTCCACTCTACCTTTGGAAAAA
CACTC
>TeaL_79371
GGCCTTAATGTCCGAGGCAAACATAGCAACCTTGAAAATATCAAAACCAACATTATCAAC
TGAATCCGAAAGAACGAAACAGAAGAAATAGAAGGTTGAAATGACTAGTAATTCGATAAC
TACTGTGAATGAAAAATCTAGGGCGAAAACTGTGAACAAAGAAAGCCGGGGAAGCAATGT
GAACAATGGTATACCTAGTTGTAAAGAATGTGGGAAACAACATTGGGGCATTTGTCGCCG
CCTGTCAGGGGCTTGTCTTAGATGTGGTCAGAGAGGGCACTTGGAAAAATCTTGCCCGCG
AACTCATCCGAACAACACTAGGCCTAATGCTAGTACGACTGGTTCTGTTCCTACACCCTA
GTTCCAGAAAATGCTCGGAACACTGAAACAACTGACGCAGGTATTACCTTAACTATGTGC
AATTGTTTATATGAAAATTTGTGTGGAAGTGTACATTCCTTATCTTGATATAGATTGTGG
ACATGTTAAGTGAACTAATTGAATGATTAGAATTATGAACCCCTAGTTAGTGACTGCCTT
GAAAACTTGCTAATTTTATGTGAAATGCCCGAAGCCCTATAACGAATTACCTAAGCTTTG
GGAATTGTTGGGACTTGTGAACAACAGGAGAACTTTCTGGGTTAAATTCTTATACCGTAT
TGTAAAATTTAATATGAACTGTTAGGTATGACCTTTGAGCTATGCTAGAACTATTGAACA
TGG
>TeaL_79372
CTACCCACACATGTTTGCTAAAAACCACATAACAGGTACTGTGTTAGACATTAAATAGTC
GGACAATGGTATCAGCCTTTCAGACTTTCCAAAGTAAAGTGGTTTACTGTTCCCAAATGT
GTTGTTTCCTGTGTGACTGTGTATGTGCTGTCACAGAAGAGTAGGAGTGTTCCTAATATT
GCAGGTTCATACTTCAAATGCATGAAGTTTGGTTTTTGGACAGGGTAGAACCCATGGGAC
CAAAAGCACGTTCCAAAACTGTAAGCCTAAAAAGCTTAAAGGAATAATCTTTTTTGTACT
TTTTTTTGGGCATACAATCATGCTTAAATTTCATAAGCATAAAAAATAGACAAGCATCTA
AAATCCAATGTACTGTAGTATGAAGTTTACAAGTCAAATTACAAAATAAGTAGGTAAGAA
GAATAGACCAGCATACCATGACATAGTCAATTCCAGCTCCCATCTTTGCAGCTTTATCTG
GATGGTGAC
>TeaL_79373
CCAAACTAAACCAAGCCTTAAGTCATGAATCCTTTTTCTAATATATGGCAATAAAATTCT
CATTTCTTTAACACGGATTTTCTTGAATTGTCATTATTAGTTTTATTGCTTCTTACTTTT
TATTTGATTATTTTGCCAACTAGGATAAGCACTGGTTTAAGTCACTTAACTATAGGAGAG
TTTTATGCGATGTAATTTATCATAACTTTTGCCTAAGTTTAGTGAAAAATATTAGTATTT
TGTTATTCTACCTGCCAATTTAATTATGATATTCCTTATCACATACAAGTACAGTGTCTA
GATTGTTTTTTCTGACGACCATTTGCTTAAAATTCTGACAGTTAATTGACTTTAAATTGG
TGTAAAATATCCAGCAATATTTCTGTCATTGGTATCCTCAAGTCCACAGCTAGTTATCCT
TTGTTAGATATTTGGACTGTTTGGATTCTTTTTTCTTTTCTATTCCTTGACAATGACTTA
CTCAATGGTATTGCAGAAAACGTCTTTCAAACGATATGAAATATCATAAGTTTATAGAAG
AGCAATTCGTCATTCACCACCAAATCGTTATCTTCAGGTTTGC
>TeaL_79374
TAATTTTCAAACCGGGAGTCCCATCCTATATCCATACATATATTATTATGACTTATAAAA
ATGTATTAGATATTTAATTGATTATGTTTCTTTTTCTTTTTTCTTGATGTTGCATTTCCA
TTTAACATTCAAATAATGCTACAATAAATAAAACAATATACATGGATTTTCAGTAGATTC
ACCCGCAATCTCTACCAACAACCCATACAACAAATATAACATATCCGTGTTTTCGGTAGG
TTACCTCTCAACCTCTTAAGACCATTATGGGTTTTCAATAGGCTCACCCTTAACCTCACC
CACGTGTGTGATTATGTATATGCGTGTATATATATATATATATATGTGGGGATATATTTT
CTGAGCAACAACACGTGGCATGGTGACGCCAACGTGT
>TeaL_79375
CTTTTTGATTGCTAGCAAACCCTGTTAGGGCTGAAGTGAGGTCCCGATTTTTTAATGGTT
AAAATGATTAAAATATTTGGTCGCAAAATGTTTTTAATTGATGATGACAAAAATGAACAT
AATACAATCAATCAGGCTTTAGAGGATTTGACAAAAATGAACATAATTGATGATGACAAA
AATGACAAAAATGGCACATTGGTCCCTCCCGAGGTGTTAGGGGTGTTCTCGGGCCTTCTC
ATGGATTTTTCACGATTTTAGCCCCCTATAGCCTATTTTCAAGCCTAAGTACTGGAAAAG
TGCATTTTTGGACTTAGTTTGAAAAAGTGTATTTTTCTACATAGTTTTCAAACCGGGAGT
CCCGTCCTATATCCATGCATATATTATTATGACTTATGAAGATGTATTAGATATTTAATT
GGTTATGTTTCTTTTTCTTTTTTCTTGATGTTGCATTTCCATTTAACATATATATATATA
TAAGTTTTCAATAATGCTACAATAAATAAAACAATATACATGGGTTTTCAGTAGGTTCAC
CCGCAGCCTCTACCAACAACCCATACAACAAATATAACATATCCGGATTTTCAGTAGGTT
CACTCTCAACCTCTTAAGACCATTATGGATTTTCAGTAGGCTCACTCTTAACCTTATCCA
CGTGTGTGATTGTGCACATGCGTGTGTGTATATATATACATATCAATGTGCAAAAGATAC
ATGCTCGTCAATTCCTGTCTAAGGCCTTTGCGAAGAGTCACCTTAAGATGAAATTTGATT
CCAAGATCCACAAAACCTAGAATGTTTGGATTTGAAGCT
>TeaL_79376
TAAATAAATGACATTTAATGACCATAAAAATAAGATGTATTACACTCTCAATCTAATGAG
AGTTGAAGTGCAGAAACCCTGCACTTCATCTTCCTCCTTCATTAATTTTCATGCATATAT
CGTGTATATATATTTATATAAAAATATACACATATTTTAATGCATAAAAATAAGCACGAA
AATACCCATATTTGCTCTGATACCAATGTAAAAACAAGTATAACGCAGCAGGTAAAAAAT
ATCAGATCATACCTTTAGGTGTTAGAACCTGAAGTAAAAAATCTCGTGGATAAATCACGT
GATTCTAATAATGCGAACAACGAACACCAACAGTGGAGTGATACTACAATATGAGTATCA
CCCACACAAGTCACAGT
>TeaL_79377
TGTAATCTTCATGTTAAATATAATTAAGTTTAGGTGAATGTTTTTTTTTGAACACTTATT
AGTTATGCTGTGTTTTTCTTTGAATGTTTTGGTATGAAGTTTTGTGGATCTTGTAATCGA
GTTTGATCTTAAGGTGACTCTTCTCAAAGGCCTTAGACAGGAATTGACAAGAATTGATGA
GCAGGTATCTTCTAGCCATTGATATATATATATATATATATACACACGCATGTACACAAT
CACACACGTGGATGAGGTTAAGGGTGAACCGAAAACCCATAATGGTCTTAAGAGGTTGAG
AGTGAACCTACTGAAAACCCGGATATGTTATATTTGTTGTA
>TeaL_79378
TGCCACTTGGATCATGTGTATGCTTTTTGTGGATCTTGTAATCGAGTTTGATCTTAAGGT
CACTCTTCTCAAAGGCCTAAGACAGGAATTGACAAGCAGGTATCTTCTACACATTGATAT
AAATATATACACGCATGGACACAATCACACACGTGGATGAGGTTAAGGGTGAGCCTACTG
AAAACCCATAATGGTCTTAAGAGGTTGAGAGTGAACCTACTGAAAACCTGGATATGTTAT
ATTTGTTGTATGGGTTATTGGTAGAGGTTGCAGGTGAACGTACTGAAAACACATATATAT
TGTTTTATTTATTATAGCATTATTGAATGTTAAATGGAAATGCAATATCAAGAGAAAAGA
AAAAGAAACATAACCAAT
>TeaL_79379
TTGACAGCCCTGCAGAAGTTCTTTTGAGCTTGCTCAATTGTAACAGTTGGCATCTTGCCA
TTGCGCATTAGGTTTACAGTTTTATTGCTTAAACGCCATTGCCTGCATGTCTCCAATGCC
AAGTATGGACACACGGCACTGAAAAGAAAATTATAAAGAAAAATTAAATGCATTGTCAGG
ATGATAAAGACATGCAATGATTTTAATGTGTGCACTGTGATCATTCCTGCTGGTGCAAGA
AACAAGCTGAAAGAATGGAAACAACAGAAGATATAAAGGATCCTTTCCATTCAAATTTCT
GAAAAAGTTTGGAAGAAGAATATAAAAGGATTCACAATTGTTATTAGCAGGATTAGGTTT
CTGCCACTGTCACGTGATGAGCCTGGCAGAGAATCCTTCGACTACTAGCACTGGCAAAAC
AAAATTGGACCAAGGTGGGAAAAATTGAAAGTTCCGATTTTACAGCTTATTTCTGAAATT
TCTAGCAAGAAAGGCTTGAATTCCGCACACAACAGATCTCTGAGACAATCCCTAGGAAGG
AAGACTTGAAATCTGAATCTTATTCTTCAAATCATTTTCCCTAAACCCTAAAACCTCTTT
CATTAAGCAGATTAGACTTTGGCTTAGGTGAGGCACTCGCTGCAGAATTGTTATCAATCC
ACATGCAACCCATTAATTTAGACCATTACCAGACAAAACTCATCAACATCAATTGGTTGA
CTACTCAACCTAGCAATGAGATGGACATATGTCTGGTCAAGAGAGTGCAGTATCTTTGAG
TTAAGGAACAACTTGACTTATGGAGCATATGAGAAAACTGAACAGAAATAAAGATCTGAG
ATAAGTTATAAATAAATAAATAGGACTAAGGAAATGGACATGAATCAAGAAACCAGTATC
AAAACCACCTTATTTTTATCTTTTGAATAGACTTAATCTAAGTTTGAAGATAATGCACAT
AAGAATACATAATTTCTCCAACATATACAGCGAAAGAACTAATATTATATCAGCATTAAG
GGAAAATGCTGGAAGCGCCATAGTCAAAGAGAAGCAAAATAACCTTGCACCATATCCTAT
CAAACAA
>TeaL_79380
TGCTACTACTAATTGAAGCAATAGGTTAATATTCTCTCACTCAAATACACATTTCATTTT
TCTTATTACTTGTTTCATATATATAATTATTCTAAATTGTGAATTAATTATTTGATGCAG
ATATGTTCATGGTAGGAACAGCAATGCTTGTTTTTGGGATGGGCTTGCATGTCATGTTTG
TTGGATCAAAACATGGAAATAGCTCGCATCTCCCAACTCCATCATCAAACTTGTTTGGCC
TTTTTAACCTCAATGCAAGTACAATGAAACCCAATTTTATAACATTACTGTCAATTAAAA
ATATGTTAATAGTATTTCTAAATTTTTTCTTAAATTTCATTTTTGCAGACACTTCCAAGA
TGGGCATGCATG
>TeaL_79381
ACAAACCAAACAAGGCCAAAATATTTTGAGCACATAAATATCGGCATCAATATCTAGATT
TTCTGTTCTTTGTGTTGGAATATAGTGATCAATAAACAGAAAACAATTAAAGATTTAAAC
TCACTCTGCCTGATAGCTGCCAAGTTGCCCAAGGTAAATTGAACACACAAATCACATAAT
TTTTAACTATTAAGAGTACATCAATCAAATTAAGATGACGACAACAAGACATAGATGAAA
ATGTCCAGTTTTTTGTTGATATCTTTAGGAGAGCTATTTTCGCACTCGCCAATATCAGTT
GATAGGATGGTAACACTCAGAGTTAGGCCTATTGTCTTGAAAAAAGACAAAAATATCCGA
CTTGAAATATTAGGCAAACCATAGTTTGGTCGCACAAAATATGAGTTGGACTGGAATTTC
TCAATGGGCTTAAAAAATCTTGATTTCACAGAGTAATTGCCCTCTTCATTCTGGTTATGA
AATCTGAATTCACTTCCACATCCATTGGTATGAAAAACATGCAAAGAATTGAATTGGAAT
TCCTGGCCTTAATCCTTAATCCAAG
>TeaL_79382
TTCTTCCAAACACAATTTTGTCCTCAAGCTAAAAGCTTCGGGTTTTAAAACTCAAATTTG
TCCATTTTTGGGGTTTGACCACCAATGTGAGCAATGTTCATTTGATAAAGAAATAATAAT
AACCTATATGTCAGCTTCAGGCAAAGAAATCAAGAGCAATTCATTCCTGCATTATTGACC
AATAAACATATTATAGAAAATAAAAATATGGATATTTCCCTGTGCATTTTAACTATCTAA
GTACAATATTTAGATTTCCTACCTTGATGAGACCCTAAGGTAGATACCATACACAAACCA
TGGAATGACTTCCTCTACAGTTCTATTTTTACTAACTTGCACTAAATTTAGCTCAAATAG
CCATTTCTCTAAAAAAAATGATGCAGTTCACTGAATGTCATGTTCTTGACATAAACCCTA
GGTAAAGAAAGCATCAAGAGACGTTGCAGCGAGAAGGGAGGGCAAGAAAGGTAATGTAAC
CACCTAAATGTGAATTGGAGAAAAATCTACTGGCTTTAACATTCGCTACGTCTTTATACC
ACTCTCTTCCTGAAGGGTAAGGTCTGATTGAAATTTTTTTTACCATTGAAAAGAAAATGG
CAGTCCATCATGCCTGCCACCTATTTCCAACCCAAAGTTGTTCTACTAAACTACCGCACA
AGCCAACAATCTTCATGTACATGGTATTTATAAACAGACAAACATAAAAAAAAGGGTTAA
ACATAAAATTCAGAAC
>TeaL_79383
AAAAAAAAAAGAAGCACATTCAAGTCTTTCACTTAATTATGAGAGCTAAATACATAATGT
GTTTGACATAAATAAATGCATTAAAATGTCTTTAATGCCTTTTAAAGGGTGATATAAGCA
TTTTTCCTATGTTCTTTGACAACAATTAGGAGAAGGGATTATATTAAATTAATGTGTGAA
CTTTACACTCAGTTTGGATCGTAGGGTGAGAAAAGAAAAGAAATGATTGTGTTTTCTCAC
TATCATGTTTGGATGAGTAAGAAAGCAAAGCATGTGAGAGAGGGATATGAGTGAGATTTC
TTTTTCTTTCTTTGTATTTTAAGGGACAATCTTGGTATTATAAATATTTTATAATCAATC
AACTTGTTTTTCACCAAATCTCACCACTTTTGGTGAGAAATAAAATAGGTACGAGAGTTC
TTTTTTCTCACCATTTTTCATCTTTTGTCACAATTTCTCACTCAACTTACAAACAAAACA
TGAAAAAAGAGTTCAAGTTTGGGTTCTCATCATATTCTTATCATTTCTCACCAAATTATC
CCATCCAATTAAAGATTAAGGACCAAATGATATATTTTAGAGCTTCTTCAATCCTTCACC
TTTTCTCTCATCAAATCATCTCCAATTCTTTCATCAAATGTTCATAAAATTAAGGGACAG
TCATTTTTTTTCTTGAAAATTGAGACTCATCATCAAATCCTT
>TeaL_79384
TGGCCATGAGGAAGAAAATTAGAGGTGAGGAAGTGAGATACGGCTGCATGCTCTCGCCTT
TTCTTTCTCTCATGCATTTATCTCTCGCCTCATTTCTCTGCTAGCAAATCTAACATTGTG
TACCTGCCAGGGTTGTAAATATCAACTGTTACGTATCGGGATTTTGGACTTTCAATATGG
TTATTTATCAATATATTGGCCAATACTGTTCGATATTAACCAATGTATGAATTGATCATA
AGCTATTTTTATTTAAAGTCTTACCAGAGGCATTGCTACCTTTAATACTTTACATGAGTT
CAGCGCTTAATGTACAGTTGGAGGATGAATGTGTAACATAACCTCTATTAATTGATGT
>TeaL_79385
CAAAAAGTGATCCTTGAATGTCTTCATTTTTGTGCTTTTCCTGAAGTAGACATACGAAAT
ATGTAGAAAGTGAGATCCACAAAGGGTGCTATAATGGATTAAGAAGTATTGGAAATAATA
ATAAAACAGAATTGACAAATATGTGGCAAATACAAGAGCTTGGCAAAGAGTAAATCTAAA
GCATTTATTTGACCGTCGAAATAGAATTTAGAATGCATAGTTGTCAAGTTGTAGATCAAT
TTAAATAAATTATTTAAATTTGAAATTAGCATAGAGAAACTCTGTTAATCCACCAACAGT
GGATTACCCCAATCTCTAATACCCTGCCAAAGAATGAAAAAGAAAAAATAGCTTCTTAAA
T
>TeaL_79386
TTTTTTGAACACTCCACTTTTACCAATTTACCCATATTCATAATATCATCACACCTAAGT
ACACACCCACCTAATTTTACATACTCTATTTTCTTTTTCTTTCAGTAAATGATGAACGAT
TGAAAACAACAAATGATTGAGAGACAAATTAACTGTCCCTCTCTTCTCTTTCTCTCATAA
ATGATAGTCTCTTTCTCGTTATTGTAAACAACGGTATCTTAGTTGAAAATTTCGTTGGAA
ATCTCTGTCTCTTTCTTCTTCTCTTAGGTAACCTCCAACTCCCTATCACATATTACTTTT
TTTTGTTTATTTCGAGTAAAACCCTTTATACAAGGGGTTTTAGAGGGAAAAACCTTTAGA
AAAAACAAAAATAGGGAAAAGAAATCCTACAAAATGGAACTGTTCAGTATTCCAATGCCG
AACAAAATGTTTATGTTCAACACTGTATTACTGAACAAAACCTTAACTGTTGGCAAACTA
GTACCGAACCGAACTGAAAATGACCCGGAATCATAAATACAAAATAAATAA
>TeaL_79387
ATTTACCGCTTCCATAGGCACTCAAAACTATAGAATCATCTATGTGCCCTCACTCCCAAT
CTTGCTCCTGTTCCTTCCCCCGATCCCACTTCCGCTTCGTGCAATTAAGGTGTTAATATT
ATATCAGTATGTCTGGTGCCGTTTGTTTGTCAGTGCATGTTCACAACTTGAAATCAGGAA
CTGCTTAAGATTGCACCACAATAATCAAGTTGCTCTGTTAATTGTAGGTTTTCTCTAGAA
TCAAAGTCCTTGTACTCAAGCCTGATGCTCTACGAACTGGCATCAGTGCTAGTGATGCTG
CAATTACATTGGGGATTGCTCCAGCTATGGCTAAGGAGCATCTTCTTACAGCTCAG
>TeaL_79388
TGACTACAAAAATTGTGACCCTCTAACATTGTTGACATTTTAAAATACGCCTCCCGCGAA
ATCATCTTCTTCGAACTTTAAAAACGAAAAACAGTTATTACTCTCTCTCTCTCTCTTTTT
ACTTGTCTTTGTACGCTGGCATAAGGCAGAAATGAGCTGAAATGAAAATTTGTTGAAAGA
ATAAGCTGAGAGGGCATTTGGGCTTCAATAACATCTAACAGGACGGACCAACTCTCCCAC
CCTCTTCGCTTCCGGACCTTTGTCGAGCCTGCGGTGGTTGTTGTTGTTGAAGCAAAAGCT
GTGGCTGACGCTGATGGTGATGCGAATGATGCTCTTGTGCTTGTTGCTGAATCTGATATG
GGCTGTCAAAACAACCCAAAGCCAACGACGGTGACATAGCGCCGTTGTTGAACCCACTTA
CATTTACGGGTCCACTGGCCGGGTCAAACCCATCATTAAACCTCACGAGTTCTTGCTGCT
GTTGCTGTTGCTGTTGTTGTTGCTCGTAAGTCCTCAACATCTCCTGTTGCTCTCTGGCCG
CCACGACCGCCGCCATCTGCTGGGCCTCAAGCATTTGTTGGTGCTGATGTTGATGATGTT
GTTCAGGCATCAACAATTGCGTGTTATGTGAATTCCCNNNNNNNNNNACGATGAGGGCGT
ATTTGGGTGTTGTTGTTGTTGCATAAAACCCGGGTGTTGAAGAATCGGTAACATCGCCGA
CGGTCCAATGTAGTTTGCTAATTCTTTCTTCGCATTGTACAGATCAACCTGGACTTGCTT
GAGCCTGTGTTGAAGAATCGAAATCAGACCTACACAACCATAAACCGGGTCGCGAAGGCG
AGCCTCTGCTTCATACGCTAGTGAATTCACAGCGTCCTCACGCTGGGCCGCGTTCAGTTC
GTTGAGGATCTTCGCAACGTTGCTTGCGCCAAAGACTTTGTGAACATTTGCGAATTTCTG
AGGCTGATCTGGCGGGAAATAAGGCGCAAATACGCACTCTTGAGTGCATTTTCGCCGAAG
GAACTTGCACGCCGCGCACGGAGAGTTGGACGATGACATCGT
>TeaL_79389
TTGATTGTCCATTAAATCACCAAAATCACAAACGATCAATCTATCAATTGCTCCCATAAA
TTGATATAGAGTGTAAAACAAGTCATTTGGTGCAACACGTGTTATCAAAAGTTCATAGTC
TTCATAAACAAAGTTTATCAAAATTTAAAAAGGGAAAACGGAATACAAATACAGAAAAGT
ATTAAATGCGTACCATCTAATAATAGAAGAGCTGCTTGGATAGGATCAATATTTACGAGT
TCTTGGTACTGTAATAGTGTATGCTTATTCTAATAGCCCATTCAATCTGCTGTTTTATAA
AAAGTGCAAGAGAGAAATATGTGTAAGGTTGTATTATTAAAGAATCTCGTGTTGTCAACT
AAGAGATTGGGCCATTGTATTGACATCATAGGAAGAAGATAGGTGAATGCCGTAACCTAC
AAAATATTAGAATTTAGTAATG
>TeaL_79390
TAAAATAAAAAAATCGTTCTAAGTTGAATGACTGCTAATATATGAACAAAAAGACAACAT
AACATATGGCAAATCTTCTTGAGAGTAAGCTAAAGGACAGATTTTAAATCTACAAAAGTT
GAACCATGCACATCCATAACCATTTACTATTTACAGCAAGGACAGATAGTTGGCATCTCC
CCCAACAAGGGACAGAAACAGCCTCCGGGCATACCTGTTACCAGACACATCCAGTTAAGG
CAGCCCACTTCCGTGGATCTTCTTACACCCAAATTTTACTTGTCCAGAGAGAGAGAGAGT
TGAGACCCACCAACAGATAATCCAATAAAGAACTAGAAAAGGTTTAACCCTAAT
>TeaL_79391
TTGCCTAACTCTTTCCCTGGACAAACCTATCCTGGAGGTTCGGGCAAAATTAAATCATCA
AAACTACTGAATTTTGATTTAAAAAAAAGAAAGAAGAGGAAAAGTAGTTAAGTATTTCTA
TGAGTAGGCAGGGAAAAAAGACTTTGAAATTGCAATAAAGCACCAATGCATAGGTTCAAA
TTACATGATCTAGCTTATACATGAACTGCATAATTAAATATCCTTGATGATTGGCTACTA
TCTCTATAAATGGAAATTTAAATCATGTCAAAATCACATACAAGAAGTTGCACTAATCAG
AGACCTAAAATTCATCTGAATGACATGATTCTAGAGTGCCGACCACATGAAAAGACATTG
AAAAAGGTGTTTTCCTATAATATAACAGAAAATCGACTTTCTTCCTTTTATTTCAAGAAC
ATGCATGATAGAATCAACTCTAGAGCATTTTCTAAGTAGGTGGTCAGTATATGAGCACAT
TTTTCCACCTGAGAGATGTAATGGATAGTGTACCCACCGTCTACTAATATCCT
>TeaL_79392
GCATAATTCTTCAGCATGGGCCTCCTGGGACAGGCAAGACATCTTTATGCAAAGCATTGG
CTCAGAAACTATCCATACGTTTTAGTTCCAGGTTTTTCTTTATCTTTAAAATATTTGTTT
GACCAGTATATTTGTAATAAAATGCACTAAGCATGCAAGGCATTCATCTTAGACTAATTT
AACCTTTTGATTTACATTTTTCCAAGATCAGATACCCACAATGCCAACTCGTTGAAGTTA
ATGCTCATTCTTTGTTCAGTAAATGGTTTTCTGAAAGTGGCAAGTTGGTAGGTCCTAT
>TeaL_79393
ACAAATTTTCTTTTTTCAAATCATAATTCCAAAACTCACAAATTCAAAATACAACTCTAT
TCTCAAACCATAATTTTAAGACTCTACCAAACGCAACCAAAGATTTTCAAGTTCTCCATG
CCTGGCTGATTTTTACTAATCATTAATGTCAAACTAATATATAAGTGACAATCTATATAA
AAATAAAAATAAAAAACTAATAGCTTCAAAAACCATTATGCGCATGCAAGTAGAAGTGTA
CACAGCTGCAATGCAAATGAACAAATCTGCCTAGCAGCCACGGTGAACACCTAAACAAAG
GCACGAAGTTAGGCTTGCCATTGTAGTCTAATGTCTACCTCAAAAACCACCTACTAGGTT
CTTCCTTCTGAAAGTCCTGTAGAGCAAGAGCTGAATATATGTTGGAGGAAAAAGGGAAGG
GAAAAAAAAAAAATCTGAGTTGGATGCACTAATTGATGGATATTACTTTGAGCCTTCCTG
AAGTAAAAACCAACAATACAAAATACAAAAACTGAACCAAGATAATGACTTTCAGCCCAA
TGCAAAGTGGGAAGCCCTGAGTAGCAGCATAGACACAAACATGCGACATGATATTGACAA
GCTGACACGTCGATTTTCAAAAGTACATGACACGATACATGCGTCTGGGACACATTAAAA
TTTTATCTCTCTATTAATTAATTATATGTCAAATATATACACAACGGCAATGAAAAAGCA
ACATAATATAAATTAAAATTTTAAAAACTATATATTCCATAACTTAAACATCAAGATATC
ATTCAAGTAACAATTGCAATATAAAAAATGCAAAACAATTATAAAACATTGAAATATACA
TGATGTATTCATC
>TeaL_79394
GTGATCCTAGTTTTAGGCCTAAAAACGAATGGGACAACAAAGGAAATTACAAATCTAACT
TGGAGGCTTTATTATTTTTCTCAGTATTTTGTCAATCTAGGACTCCCACCAAGTATATAT
ACACAAGTTCCTTTTCTCTCATCAAGAGAGATTTGTTTGTCATAGATAAAGACCAAATGC
TTGACAGCCTAAGCCTTCCTCTAGCATAAAGTATCCTATATTCTCCCAATCTATGTATAT
ATGCTTGTAGTTGTCCTTGTTATCTCCTTCCTAATTGAAATATTCAACAAAGAGAGTGAT
TGATAGTAGAATATCAGAGCACTGTGTACATGGATGGTATTTTATTCCAAACAAATTTTA
ATTTTCTGTTTTTTATGCATAACTACTCCACGCTACAACTCTTTTTTGGCACAATATACA
ATCCTTGTCTACACCACGGAGAAAAATATTGATGCCCATAGGCATCTTGCTATCACTCTT
CCTACTATTGACAGTGTTGTACAATAAATGGCAAGAGTATGACAATTGATATGTGT
>TeaL_79395
GAAGGCCTAATTTAAAATAGGAAACTGACTATTAATATTATTTGGAAACTTAACCCTAAT
AGAAAAAGGAAACTGAATACCTAGTAAAAATAGAATACTAAATAAAAAAGGGCGTACCTA
GTGCACGAAGCTCCCGCTAAAGCGGGGTTTGGGGAAAGGTTGATCTACGCAGTTTTGCCC
CGCAAGCAGAGACGCTGTTTCTGTGACTCGAAACTGTGACCACCAGGTCACCAATGGGGA
GCTTTACTGCTATGCCAGGCCCACCCGTCAAAAATAGAATACTAATGAATATTAATAAAA
TTTCTAATGAACCTAAAGCAGAAAAAATAAATAAACATAAATATTACAATTTGTAAAATT
ATAAATAAAATCTTCACCAACAATTGGTGTGTGCCCATTCTACATTACCCTCAGTTTATT
AAGTCATAAAGACAGGGAG
>TeaL_79396
TTTTTGATTAATTAAGTAACTTTTAGACTTTTTAACTAAAAGTGAGTGTTCCCAAACGAG
GCCTTGATTCTCCTAAGCCATACAGAATGCACTATCATATGAAACATACCAAACCTCTCA
GCTGGCTGGTTCCACGCAAAATGCCTCATCACAGCTCTCACGCCTTCTTTCAACCTCATA
TACTTTTCTTCCAAAATACCCATCAAAACCACCTTCAACTGCGGAATTTTCTCAGTCTCA
ACCTGCACGGAAAACCCCTCTCATCGCAACACATCGCTAAAAGGCAACACATAGTGATCT
GACAAGATCACAGGGGCACATTCAACGTAAATGGCCTCCACAATTCTAGGGCTAGCCACT
TCATGACCACTCAGACATAGACAGTAATTGGATTGAAGCATGAAAGAGTAGTAATCTATG
CTTTTGGGGAGGTACTCGTAGATTGGGAGGTCGGTGTCGCGGTTTTCCAGTGGTTGAGGA
AGATGGAGCGGATGGGGCCGTGGAGGCCGCCTGCGAAGAAGGCAAGGTAGGGCCGGGGAG
TGTTTGGTGGCCGAGGCGAGAGGAGTTTGGGGGAGATGTCGCCGGTGTAGAGATGGATTT
CAGGGAGGCTGACATCTTTTTGTGTGTTGAAACCTTCGGAGGAGTTGGC
>TeaL_79397
CTGCTTTCATCTCTCCATCTTTCCATAGCTGCAATACAAACACTACTATATGAAACCCCC
CATTATATAAGTGTCTTGAAAGCAATTTACCAAACAAATAATTTGTGTTTTCCAAAATGA
AAATAAAAAAACAGAAAATGGGGGTATTGGAGATTGAGCTGACCTGGATAGTTGGCATTT
TCTGAGCAAAGCAGCAACACAGAGAACATCAATGTCAGTAGGAAGCAAGGAAAGATGAAC
CAATAATCATCATCAGATAATGGTGGAAACAATAGATAATATTCGACTGTTTTAACATTA
AACTTACAGAAATGTTTCCTCGCTTGACTAG
>TeaL_79398
ATGTGAAATACTAGTAACACATCAATATTCCACATTGTCTAATGCACACGTAATAGTAAA
ATATGCAAAATAGGCTTTAAATCTTTCACCATATTAAGACTGCCAGGTCTAAAATTTTGG
GAAGAACCTCCTGCTCTTCATAGCAAATAAGCTACTGTATTCAATATTTGCTAGTAAAAA
TAGTCCATTTCATCTAGAAAATAGGAGATGTAAAATAAGGATTCCAAAAGACCTCAAAAA
AAGTGAACGTGATATTTAGCCCCAAAGTTCCATCCAATACACGTAAGTTAAGGTTGGGGC
TAGATATCTAGCCTGACAATGTACAGCACAGTACAGTCTCCGCCATCTATGGGAACTATA
TGATTAAGAGCTTATACAAGGATGAGAATAAACTTTTGTAACAATCTGTTATCTAGGTGA
GGCAGTGGATAATTGTCAGCAATTCACAAACTGAAGCAGATTGGAATGAACTCACCCCAG
ATGGGAATGAACTCAACCCAAATGTACATTTCATAACTTTTGGAAGCATGATGATAGTAT
ATCACAGTCACACTGCATAAATCCATTTGTGCATGGAGAAATGTAGAACATGTTATCTAT
GGAGAAAAATTAACGATTCATGTTTTCTTATCTGTTCGTGTCCTAGTCTGCTCATTGATT
GCTTTGAAATGAATAGAAGCACATGCCCTATACCAACATCATACAAACAAAATTTAAGAC
AGACAATTGATTTGGTCTTATTGGAAAGACCATAAAAAAGATCATCCTCAGAGCTAGCTA
ATATAGAGGTGCATAATTTACCAGATGATCGAAAGTAAAATGTTCAATTCAATCTAATCA
AATTCAGACAATGCCACGGTCAAATTTGGCACCATCAAACATTAGAGGTCACCATAGTGT
GTCCCATTTTCACAACAGGCAAGAGAGAACAACTCCCTTCCAAAAGATATAAATCTTCCT
AACAACGAAAGGTCATAAACATCAAAGTACTTAATACACGAAAAAATAGAATGGGGGAAG
AATAAAGCAACATGGATACTCTTACAAATTCACAAGCTTACCCAGGATTTGAGCCATCAA
CAGC
>TeaL_79399
TGTGAAAGCTAACAGTAGATTGACTAGATACTGTCAAGTAGCATCACTCGATATCAAAAG
GAAAGTAGGCCTCTCCATTAGAAGAAGAGATACGGGAAAATGCTGCAAACCGGACTAAGG
ATAAAGCTGCTGTGAGCAAACTCCATGGCTGTAGAGATAATCGGCATGAATAATAACATT
GTGCAAGATAACATGGACTTGCCACCACCAGGATGTCCTTATTGCCCTCCATCTGCGAGG
CCATACACAGCTGCCAGTGTCTTATGGATTTTGCTGCATCTCTTCCATCCCCAGTAGTGT
TTGTGTTTAGAATATTTTATGCTATTGAGTTGTGAGAAGGCTTTGAGCATAACAGTGGCC
TAGTTAGTACCTGGTTGTATTGTCTGGTAGTGTGGCCAACAAACTTGCACTTTGTTTGAA
TTGAGTTATT
>TeaL_79400
AGGCACAGGCTTGAACACTCGTTGCTATGAGGGTTCAAGCCTTTGACCTTAGGCCCAGCC
TCAGCCTCAGCCTTCCATCCTTCAACCACCGAACCAAACCACTTAACCAAGCCACTCTTG
TGACAAAAATATTCGAATAAATATATATAATACATAAATATACAATACATATACACATAT
GTATATAACTCTCCCGTCTCTCCTGTTTTTATCTCTCTCTCTCTCTCTCTCTCTCTCTCT
CTCTCTCGTCGCCTGACGCGCCTGATACGCGGCTTCTACTTTTGCGTCAACCAGCTAACA
AATTGCCTTGGCTGTCACCCTCTGTTTTGCTCTTCTGTCTTCTTCTCCTTCTCCTCTTCT
GTCTCTTTCTTCATCACTCTCCTTTTTTTTCTCCTCTTCCGTCTTCTTTTTCATCACTCT
CTTCTGTCTCCTTCTTCTCTTCTGTCTTCTTTTTCAT
>TeaL_79401
CTAAGTTTCCGGACCAGTGTAATGCTAGCCTAAAAGGCCACTTGGGCCAAAGTCGAGGCA
GGTAAATCTGTCTGTTGTTCGGGCGTTTGACTCGCTGTGGGACACAGTTGGGCCACAATG
GCGGGACACGCAAGCTGGTGCTTTGACATCGCGAGAGGAGCAGCCGCGAGTGTTGTTGGA
GGGTAGTCACCTATCGACGGTGGAGCCACACCAGGAATCATCGGAGCTGGTGAGCAAAAT
GGGGTCTGATTCGGAGAAACTAGTACCTTGTCCTATTGGGGAAGCGGATACAGGGTTGGG
GATAGAGATGGGGAATGAAAGGCGATGGGCAAATATGGGTGATGAGCTAGCGTTGGTGCT
ACGGCCTCTCGCAATCACAAAGAGGACGACGGATAGACAAATATGGATTTAGAAGTGGCG
AATGAATCTAGAGGTGAGAAATTACCGACTTTGGAGACTTTAGATGAGGTCTCGGATTAG
GTGTTGGCTCGGATATTTGAGGTGAGCAAAATGTTGCGTGTTTCGTTTGAGGGACACGAG
GAGGTGTTGAAACTATTTTCGTCAATTGAGGCATCATGGAGAGGGGTGTACCGGCTCGCC
CGGAGGCACAGGCTGTTGCTTCGAAGGCCAAGGGTGTTCGGGAGTTGCGTTGATTGGAGT
GCTCAATAAATTATGACAGAAGCTCAGAGGGGGATGTTTGAAGGGTGCAGAAGGGGTCAT
GAAGATCAACTATTGTTGCCATGCGGTTAAAAATCTTATCTTGGAATGTGCGTGGCTTAA
ATGATAGGGGGAAGAGGGTGGTGATCAAGTCTTTGTTGAAGACTGCTAGAGCGGATGTGG
TGTGTTTGCAGGAGACAAAAATGGAGTGCATTGGCGGGGAGTTAGTTCGGGAGTTGTTGG
GTTGGAGATATCTGGAGTGGGTAGTTTTACGAGCTTCGGGTTCAGCTGGTGGTGTCTTAA
TATGTTGGGATAGTATGGTGGTGGTG
>TeaL_79402
TCATATTTACCCATACGAATCATGTATTGTTATATTGAAACTAAATTAATAGACAAGAAT
ACCATTAAAAATCTTACCTTTAATAGATGAACAGATCAAAATCACCCACTCCTCTTTTCA
AACCCTTGAATGGCCCTCTCTTTTAGACCCTCAGAAAATAAGCATATATATAAACCTATG
TCTCTGCCACAAGACTTAAAAGCCCAAGCATTGGCTCATTATCCTAGTTTTCTACAATTA
CAAAATTACCCATCTAAGTAAAAGAAATTACAAAGTCATCCCATAAATAATTTCTTAATG
TTATAATTATTATATAAATAAAACTTGGATATCACACCACTGCCCTCCACCATTTCTGTC
ACTCAAGCAATCCATGAAAGAACTTTGAGAATTGGCTAATCTCTATTCTTCTCAAGTGAG
GTATATATATAATTTACAATATATGGCTTATACAGAAATTATGCCTAAACATATTTAATT
ACAAAGATTTTGCCTAAGCTAAGCCCAAACATGTGTAGTGAGCTAATTAAGGGAGCTTCC
CAACAAAAACCAAGGTCAATATAAAAAATAGCAAAAGAAAGCACACACTATTATTTCACA
GCTATAGCACAACATTGACAAGTAGTATGCACTTCACTAATTATCATTAAATATTGACTA
CTTTATTTGCAGATAACATTAAATCTATAAGCCATTTGTACAAAGATAATTGCAAGGGCA
AAATATTCATCCACTTTTACTTTAAAAATCCAATCAAACAGAAATCACAGATAAAAGTTC
CTCAAATTATTTATATTAATAACTAATGAAACGCAGCATGAAAACATTTTAAATTATACA
TTACTACTTATATCACTTTAAACGTATTCTTGCCTAAGCTAAGCCCCTTTTTTCCCCCAA
AATGTATTCTTGCGTTTGGTTGTGACCTTGAAAATGATGGCACTTCTGGTGGTGTGAGAG
ATAGCGATAGAGTGGTAGAGTGGTGGTGGTGATGATTGTTGTGTGGTGGTAGTGGCAGTG
GTGGTGGCAACAACGATCGTAGTGGTGGGAGGTGTGTGTTGGGATTTTCTATCAATACGA
AATGGAAATATATTATTATTAATGGTAATTGGTTTTTCCCCTTGGGAGCCATTTAGTTGA
GGCTCAATGTTATTGGATATGTGTGTATATGCATGTACATGCATGGTATATATCACATTT
GTGAAAATTAATGTGATTATTGGCAGTGGTGTGTCTCACAGTTTGCCAATCTGCGGAGCA
GCCAATATTAGTCTTGGAAGAGCAAAGGTTTTATTTGTAATGGTGCTGTCAACATTGGTT
AATGAAATGGCATGGAAGGAAGTAGCAGCTGACATTAGGTTTGAAAATGAAGTGCATGAT
GCTTTTTTGGGTACTCGGCTGTCATCATAGGAAAGACCAAAAGGAATGCGTATTTACTTT
GTATGTTTCCTCAACTATCTGATGTTATGTACTATGATGCACAGATACGGACACGGGATA
CGACATGGACACGCAGACGCGTAAATTTTCAAAAAACGAGAAACATGGCACACTAGGGAC
>TeaL_79403
ATACAAATTTAATCCAACCAAATAATCTGAGAACAATGTATCTCAGAATTAACAGTCCGG
TGATTTTCAATCATTTTTATCCAGTCCGTTCAAACAAATATACCCGAAGAGAAGAAGAGG
GTGGGTTCCTTTGATATAAAGACATCGAGGCAATGAAAGAGAACCACAAGTGGAAGCAAC
TGATGCTTTGGTCATTCAATAGGCTCCTTGCTGCCAGTCTCTGCTTGCTGGCAAAAGCAA
GCGTTTCACTCAGTTTTACCTGCCACTGCCATCCACACAGAAGACAATGAAGTTTTCTGA
AAGACCCCATTATTGGAGGAAGACCACCAAGGTATGAAAGACACAGGGCTAAAGAGAGTC
AAAAAAAGGATCTTCTGATACATAGCTCAAATTTATACCATGCAAGCAAAAGTTCCAAGA
TTCACCGAGATATAGAACATAAATAAAGAAAGACTAATTGGAACGATCATTCCATTGGAA
ACCCTAGGTCCTACTAGAATTGGCGGAAAAATAACACACTGACAAAGAATACACTAGATA
CAGTACACGAAGGAACTATGCTAGCTAGCAGAGAGAGAACCACA
>TeaL_79404
ATCTCTATCCAAAAGATAAATTTCAAAACAACTATAATATCATAACCTCAATATAGGAGT
GATATTACATATTTAACTCCACTCTCATCATCAACAAATATATTCATATTCTCATTTCAA
AATTCAACATCTTTCCCTTTATTCTTAGTTTGAAAATCTCATTAATTTCCAACAAAAGAC
CATTTCCCTCAACAATACATTTTAAGGAGAAGTCTCCAAGATTTCTACACAAATTACAAG
ATAATCATCTCCACAACATCTCTCATGAATCCATTTGAAAACCTCTCATTTATATAACCC
AACCAAATCATACAGCAAAGTTAAAGAAATCCCTACCTCAAGACTAGAAGAGTTGATGGA
CAAGACTCAAGATTTGACTAAGTCGAAACTCGAACTTTCTCTGATCAAAACGACCACCTC
TACGCATTCTATACTTTTCTCCAAAGTACTATGGTGGAGAAATCAATAGATTAGGGTGTA
GGGAAGTATTTAAGCAAGAACTAGAGAGAGAA
>TeaL_79405
TGCGGCTGCTTTTTAAAACCTTGAATATGATCCATTTATCAAAATAATTGGGCCTTAGCC
CAAAAACTAGTGTAGCCCAATGCGGAGATACCCACACAATATAAACTTGAGAATTTGAAT
CTAAGCTCTATTCCTGCCTTTTCATTTCTCGCACCATCTCTTGCATCCTTTCAATTTCTG
CAAAACAAACCCTAACAATGGCACCCAAGAAATCAAAAGCCAAACAACCAGAGACTCCGG
AATCTCAACCAGTGCTTCGTTTTCCTCCTGAGATTAGGGAGAAGATTCAAGCTCACAAAT
TTGATAGCTGCATAAATCATGGAGACTCCTCTGCTAAAAGGGAATTAGGACCAACCTTTA
TCCATAATACTATTCCTGATGAGGTGGCCCCCTATTTCCCTATTGCTCAGACAGAAACTC
TGTTGCTCGACAGGGCCAAGCTAACCTGGCACCAATGGAAAACTAGCCGCAACCCTCTGC
AATCATTTTTTAGAAAGTTTCTCAGCAGTCTTGTCAGCTGCTTTTTCTGGCTCCATTTTC
CTCTTTAAAATCTAAATTGGCTGCACTAGATGAGCTCTAAAAGTTGAAGTTGACCCCTTC
ATTTCCCTAACTGAAGAAGCAGGAATCAAACCATCTCTAGTCCACACTAAATCTTGCCTT
CCAATTCTTTTATCTCCTGCAGCTCTGGACATCATGGCATGGAACTTCCTTTGTTCTCTT
CTTTTTTGAGTCCTTCTCTCTCCCATAGGTCTCCAGCCACCCATAGGAAATTTTGGGTGA
ACTCTCCCTAGCCATCCTAAATTAGGTGGCACTGGAGGCTTCACCATTCTTGGTTGGACT
GGTTGCATATCTGGCCTCACTCTTGGACCATGATACTGCTGTTGAGACCCCCAAAATGGC
CTCACAAACTGTTGTTGTCCCCCGTATGGCCTTCCAATCTGTTGTTGGCCATTATGAGGC
TTCACAAAATGTTGTTGCTGGCCATTGTATGGCCTTGTCAATACCTTTAGAGTTCCATAT
GATTTAGAACCTCTCTGTTGTTTTAGCATAGCTCTAATATTACTTGATCCACCAAAACAT
GGATGGACAGGAGCTCCTTGAAACAAAAATGGAGCATCATCCTCCCCATAATTCTCTACA
GGGCCAACTATTCCTGGATCTGACCCATCATAAAACAAATAGTTGTTATCAAATATCTGT
AGATCACCACTTCCCATAGTATTGAACCTAAGGCCTTCCTTCCAATCTTTTTAAGTCCAT
CTATCACAATGGCCTTGGCTTTTTCTTTTTCAGTACCACATCTGAAGCAGATGAACCTTT
CTTCAATTCTTTGGCAGCCTTTTGAACTTTTTTCCCTCTTACTTCTTTGGCAGCCTTTTC
CATTCTTTCTTTGTGCAATCTCTCCAATTCTACTAGGAGAACTGTAGACACAAATTTTAA
AACATAAAGTGTTTCAACACATTTCAAAATT
>TeaL_79406
CCAAGATTACATCAAAATATGCAATGTCTAAAGGTAACAAATTTACATACAAACTCATGC
CTCCAATAATGATCTCACATGCAGGATACATGGATGCACAGATCATAGCTCTTCCCGCCA
GAGAGGTTACAACTAATACATATTTCATTGGTTCCAAGGGTCTAAATAATTTTGGAGCAA
AAACATAGGACACGAAAGAATATGTAGATCTCGAATCAATTAACACATAAGCATTTTGAG
AACAGATAGGAAGAATACCTAACACAACTGTCTCTGTAGTTTGCACATCACCCGGTACCA
ATGCAAAAACCCATTCTTGCTTTAGAGTTTCCTTCCCCGTAGCTACTTTCGAATTTACCC
TTTGTGTTGACACTGATGCAGTTGAGCTAGCCCTAGGCTAGCTTGTGCTTTGGGACACTA
AAGGGAAATCCTTGATTATATGGCATGTTTTTCCACACCGGAAACATGCGCCAGAAATCA
TGTGACAAACTCTCTTATGTCTTTTCCCACACTCTGGGCAGATGGGTGTATCATTCCCTT
GGCTTGCGCTAGTAGATGATCCTGTAT
>TeaL_79407
CCACCTATTTTTTAGGAAAATGGCAAAGGGTGTCCATCACAACTCATCAATAGTCTAATA
GGAACCAACACTATTGAAGAGTGTTTGTATAATAAATAATTGATTCTGGGAAAGAATGGC
AAGGTAGTCATGAGCTATTGGTTGTTTAGAGGAATTTGACAAATTGATTGAACAATGGCT
TTAAAAGAGAGTAAGAGAGTTATATCCAAATGCAAGAAACATCAAAAGCTGAAGCCATTC
ACTTTGATTTGATATATTAATTTTGATCTCTTCTAAGAAGAAAAATACAACTTTGACACT
ATGATTTGGAGCCATTTCTATTGTTATGGAGCTTAAATAGTCAATTCACAAGTTTGTGTA
ATACAAGCAATGCCCATTTCCATCTTATTAATATTCTTGGAAATATTTATTGTTCTTGTT
CCATGTTAACTTTTCCTAGTTTTGGAAGAGTG
>TeaL_79408
ACACTCTCCAATAGTTTAAAGGACTCAAATGCTACAATAACATCTAGCACATAAGACTCT
TCCCGTTCTCCCTATAATCTTAAATTTCCTTAAGCATTGTCTTATTTACTAACTTCCATG
TTCATGTTATGTTTTCTTTTGTTGCAAGTCCTCAATTTCATCATACTTACGTACAAGTAA
AAGATAAAACTCCCTACCCCTAGCCGTGGCACTGGCGGGTGTGCTAATGTATTTGCTTGC
TTTTAATTGATAGCTGGGCACTAGCTAGTGGGTGTGTCAATTAATTTGTTTGTTTTTAAT
TGATAGCAGGGCACTGACGGGTGTGCCAATTTATTTGTTTGTTTTTAATTG
>TeaL_79409
TTGTGACATTCAGTTGAATACGGTGAGCCAATAGGATAATTAATTACGTGTAGTTTTTCT
TATCCTTTCCTTTGTTGTATATGTAAAGGTTCATTGTGGGCACCTTGCTTTGCTGTAAAT
TATGTGCCAGTATTAGGATGGTATCAATGAATTCTATGGTAGATTTTCTAGCTTTGTAGA
TTATGATCTCTTCCTCTAATCTTTAGGGTGCTGATTCTGGTGGATTGTTATTCAATGGGT
GTGTTACACCAATTAAGTTTGTCATGTTTTGTTTTGTGCTAATATTGTGTCTGTGTAGTT
GTGTGTTCGGTAGTTTGTTCCAAATTGTTTCATCTTGATTATCCTTTTCTGAATGTAAAA
ACCCATGGACTGATTGTATTTTTGTTATTGGGATGCGTAACAATCTACTAGACATTTTTA
ATGATTGCACCTGTTTTCCAATTAGAAAGATAGTTCCAATTGTGCATCAGCATCGAATAC
CTCTATTGTGAGGAATCAATTTTCTATACTGTAGCCATCTGTACAGTGTTAAGATTGTTC
GACTATAGTACTTGATGTTCTATCAAGTCTGTTGATAATTGATAATTGGCTAACACTAAA
AATGGAAAATCCATTTCTGAATTTCAAGGTGAAGATATATTGAACAAACGCAATGGGTTG
TAGTTTTAATTACACAAAATTTTCTTTAGATTCTTAATATAAACTCCAGTAATAATTTAA
CAATGATTTTTTATCATTACTAAAATTTTAGTTCTATATAGCAGCAGTAGTGGGCCTTAC
TTTGTTTTCTTTTTTGGACAAGTAAAGTCTCTTAACAAATCACCAAGAAGGTTTACCCAT
TTACCACTATAGAGCAGAACAACAAAAAGATCTCCTATTTAATATCACCTCCCTCCAAAG
TGTCTGCAAAATTCATAAATTGATTGACTCCACAATTCCCCGAAACCAGCTATACAAGAG
GCAAAAATTTACTCTCTAATTGAAGAGAGAGGTTGTTCCCCCCAACAAAGGTTGTCGATT
ACACTTACCCCACATAAGCCACATCAAACATAGCAAGGTGCCAATAGCCAAACCCTTTTC
CTCTGCTTGCCCACTCTTCCCTCCTTTCAACAAAGAAATAGGCCCAGCACACTCCTCTGA
AAAACCCAAATATACCTAGGATCATCCCCCAAAGTTTCTTTGCCAAGCAATTAAAGCAGT
ACTGGGTCTCATATCGGATGAAGTGTATTTGAATATTTGGAATTTGGTTATAATTTTGAA
TTTGAGCTAGCAAGCTTTAGATAGCTATATATTTGGACATTTTGACTCTGTTTGTTTTAG
GCTGATAAAGAATATAAAATGTAACACTCAATTTACACATCAG
>TeaL_79410
TGGAGATGACTTCATTTTGGTACTACAGAGTTAAAAACATACAAGAATTCTTAAACAACA
GCAAAACACGAAATAAGATAAGAAGACGAAAGCAAAATAAATACGACCAGGGAAGCAGCA
TCCATAGATTGGTGTCCACACAAGTCGTTTGTTTATCTCAACTATGAAATCGTCTAGGAG
GTGACATTCAAGTATGCTTTCGTTTATCTCGACTATGTACATTATCCCTAATAATATACA
CAAGTCACTTGTTTATCTTAGACTATAGATCAGTGTCCACACAAGTCGTTTGTATTGTCA
ATATCCTATACAAACAAGTTGCATAGAAACTTCATATTACCAAATGAAATAAATAGAAAC
TGGACACTAATAAGTCATCTGTCCTATGTCCTAAAGTTT
>TeaL_79411
AGCAGATCTTCCATTCCCTGCAACACGTCCCCCTCTTGGAATTCTATTTTGATGTGGTGG
AGGAAGATCGTCATCAGTTCCTGTAATTATTTCAGAATGAAATACAAAATTAAGAATAAG
ATGAAATTTCAAATGCAACTCAGGCAAAAAGTTTACAACTAAATAATTAAAAAAACAAAC
ATTTGAAGTTCTAAGGACAACAGATTAGGATTGAAGATATTGTTTGATTGAATCATCACA
AGTGAAGGGTGCATCAACATAAGCTTCTTGAGATAGAAACAAATAATGGGGGTTGAATTC
TAACACTTGATGCCATTATGTCGATCTCTGATGTGTCTTTCACATACTGCAGTAATCCAC
CAAATAGATCATTCCACTGTGAAGGAATGTTTCTCAATAAATTGTTCACTTCAGCACAAA
ATGACAACATTTAGTGCCATACTGGTCTCCAAATGGAGAGAGAGATACTATTGCAACATC
TCTGCATGCTCTGGTCTATATATACTCATTACATTCAGAAATATAAATACAAATGTTAGC
AAAGTGGTGTATAAACAAATATTGTACACCAAAAAAAAAAAAAATTAAAGGAAAACAGAA
AGATAAAACGAAAATACGTTAAACAGCATTAGAGTAGAAT
>TeaL_79412
ATTTCAGTTCATGTGGTCCAATTGTAGATGATTGTACAAATCAGTAACTGTTGAAGCTTG
ATGTGATGGGTAAAAGGGTCATTCAAAATTTGAACAACTTAAACCATACAACCAAACACT
CATTTTTCTTACTACTATTTTGACAAACAACACACCACAACAAGATAGGTGTTTGTTTGT
AGGGTTTAAGTTGTCCAATACAGTGTGAGTAAGAAAATGGGTGTTTGATTGTATTATTTA
GGTTATCTAAATTGTAAAATTACTTTCTTTGAACAGTGTGTTAGTTTATACCATTATTGG
TTTGAACGGGTGTTTCTAATTAGCTAATTAGACTGTAAAGTCAGAAATTCCATGGACTAA
ATAGATGAAATTGATAGTTTAGGGATGAAATAAACAAAATGATAATTGATTGCTGGATAA
AAGAGAAATTAACCCTTTTGATTTTTCATTGCTTTCTTTGTTGCAATTTGAACCCTCATA
CGAAAAAAAAAAAAGTATTGAACAAAGTTTTGGAAAAAAAAAAAAAGTTTTAATAGAAAA
TTAAAAAAAAT
>TeaL_79413
AACCACTAGCATATTGTTTTCAAGGTCGTAACAAAATAGAAGAAAACATTTGCCATATAA
AATTTATTAAAAAAAACAAAGGGAAAAGGAAAATGGTCCAAACAAAGGGGGCATGAAAAA
TCCACAAGAAATCCAACAGGGCATATAAGAAATATGAGAGCTTTCCTGCCAAGATGATCT
TCCTCCATCGATCCCATGAGGCGGCAAAGCCTGCAATCCATATATGCATTTGTACTTCTA
AAACCTACACTTAGTTGGTGTCCACTTTGTAACACATTTTTCTTTTTTCAAAATACTCTC
ACATGACTGTCTACAATTTCGTGTCTCATGTAACTCTCTAGATTAAATTCAAATCAAAAT
TTATAACTTGTGCAGTTTTGATTTCACACCTATCGAGTATGCATACACAACTAGTATATA
CATACATATATATATGTATGTA
>TeaL_79414
AAGAGTTCTCTTTCTTCGTGGCACCAACCATGAAGTTGCACCAAATTTCTGTGCCTCAAT
TGGTTAATGATCTTCACTTCCGAAGCATACTCTTTAATACCCTGTTTAGACTCCTTTGAC
ACCCTTTTGACAGCAACATATGAATTCAATTCTTTCAAGAAACCTCTATAAACTCCACCA
AATCCGCCCTGTCCGAGCTTCTCTTCCTCCACAAAGTTTCTTGTTGCAGTGGCCAATTCT
TGGTATGAAAACTTCTTAGGTCCTGTTTCGGCTTTAAGCTCATACAAATCCTTGTCTTTA
TTTTCAACCCTATTCTTTTTCTTCTTCTTCAAGCAAAACCAAAGGAAGCCCAACCCACCG
ATTAAAACACAAACACCTCCTATAGATCCCACTAGTACCCATCTCTTGTTTATTATTTTT
CGATTTTGGTTGGCAAATGCTGGCACTGGCTCCCAATTTGGACTCGATAAATTTGGATCA
ATTTGTATATTAGAATTGAAGCTCCAAGAGTGAAGAGTGTGCGTCTCGACTTGTGTTCCT
GTTGCGGCAGAGAAGCCGAAAGTAATCCACTCTGGCAAAT
>TeaL_79415
TCACGTCTTTCTCATGACCTTTTTCTCTCATCTTCTTCTTCTTCTTCCTCTTCTAGACTC
GCCATTTTTTCAGCTGCGATCGTGTTCGTTAAATCATTCGGAATCCACATTTCAATCGGT
AATTATAGCTTTACAATAGTTGCTCGGAACCAAGATTACTTTAATTAGCTACGCGTGTGT
TCATAATCATTCGGAATCCACATTTCAATCGGTAATTATAGCTTTACAAAAGTTGCTCGG
AACCAGGGCCCTTTGAAGATACCTTCCAAATTTGCTTATCTTCATAATTTTAATTGATGA
TAGGCCTGTGCTCCTAGCTGGTC
>TeaL_79416
CCCATTAGAATGTAACCAGAAACTTGGTGATGATGAAGGAGGAGCTGTTGATAGGAAGAG
TTATCAGCGACTAGTGGGTAAGCTCATTTACTTATCTCACTCTTGTCTTGATATCGCTGT
TGCAATTAATGTGGTTAGCCAATTCATGCATACTTCTCATGAGACACACTTGGCTGCGAT
AATGAGGATTCTTAGATACTTAAAATCTTCTCTAGGGAAGGGTCTCTGTTTTTCCAAACA
TGATCATCTTAGGGCGGAAGCTCATACAGATTCTGATTGGATAGGATCAGTAATTGATAG
AAGATCCACATCTGGTTATTGTACCTTTGTTGGAGGTAGTTTAGTTACTTAGAGAAGCAA
TAAACCAAATGTAGTCGCCTGGTCTAGTGCAGAGATCGAGTTTAGAGCCATGGTACCAGG
TGTATGTGAACTCTTGTGAATCAAGTTGCTATTAAATGAACTAGAAATTAGTCAGACTGA
TTCCATACGGTTGTACTATGTTAATAAGGCTGCAATTAACATGGCTCACAATCCAGTTCA
ACATGACCGAATGAAACATGTGAGATTGATCGTCAATTCATTAATGAGAAACTCACCAGT
GACACCATATGTACTCCTTTTGTG
>TeaL_79417
ACCACCATCTCCGACTATTGCAAACCACATGTGGCAGCCCCGCCTGGCCACCGCCAACCA
CCTCTCTCTAGCCATCTCTTTTACTTGTTTTCGAAATGTTTTTAAATATATAATATATAT
ATATATATATATTTAAACCAAATATAACTGTGATTGTGATTTATCCTTTTTGTTTCGTAA
GAATGGTTTGAAAAGTCCACTACCATTTCTAATGTACTGTCAACATTTCCAGCGCTGTGG
ATAGTAATGGAGGTTTTTGAGATGACATCATCTGTACGATGTGTGCTGGCACGCCACTTC
TTATTTTATGTCGACTCAATACTTATGATTATGTGAAGGGGATTTCTCAACAATGTTTGG
TA
>TeaL_79418
TAAAGTGCAAATCAAACAACCCTTGCACCAAATCATTTGTTGAAAAAGTAACTAGTACAA
CGAACACAATTAATTGTATGAAAAAGGGAGTAACTAAATGAAGAATATTATATGAAAAGC
ATAACTAATGCAATTTAATCAAATCAATGAAATCATAATTGATGCAATACTCACGATTCA
TTCGTACTTACTATAGAAACTCACAATATGCTTTATGAAGTATTTTCCGATACCATCGTT
AGTCTCCTAACTTAATAAAAATATATAGTTAACAATTTATTAAACCAATGATTGACCATT
AAAACAACTTTAGCCTAATGATGCAAATAACGTGCCTAGGAAGTTCCGAAAATATTACAA
GAGACGG
>TeaL_79419
AAACTAATGCTCTCTCTCTCTCTCAAAACAATAAAACCCATACATTTTCATAGTAACATT
ACAAGATGTGTTTGGATTTGTCCTATCAAATACTTCCTATTTGTGTCCAATTTATTACAA
ATACCAACACGTATGTCTCCATGACTCTGTTACTGTCAAAATTGTCAGAGTACACCAAGA
TACTGAATAATGTGTACAGATTTTATTAAGGCGCTCTTGGTGCCTAACAAAGCAGGATGT
ATGTCTATGATTAAATTAAATTTATTGACTTGAATTTACCCTCGATAAGTATATTAGAAA
AAACAATGCAGAAGCAAAACAAATGTACAATTCCCTACTTGAAAAGCAAAACCATCTTCA
CATGTATACATTGAACA
>TeaL_79420
CATTTACTTATCTCATTCTTGTCCGGACATTTTTGTAGCAGTAAATGTGGTTAACCAGTT
CATGCATACTCCTCATGAGTCACACTTCGTTGTAGTAATGCGCATCCTTAGATACCTAAA
ATCTTCTCTAGGAAAGGGTCTCTATTTTTTCAAACATGATCATCTTCGAGTGGAAGCTTA
TACAGATGCTGATTGGACAGGATCAGTAACTGATAGAAGGTCCACATCTGGTTATTGTAC
CTTTGTTGGAGGTAATTTAGTTACTTCGAGGAGTAAGAAACATGCGACTGTACTGTGACA
AT
>TeaL_79421
AACGTTTATTGTTGTTTGGACCCTCGTAAACTTTTACAAAACTTTCCCTTGACTGGAGTA
AGTTATTTATAGTTCCCTTCAACTCTTTTTGCTTGTTTTCAAGCAAAGCATTGTCACTCT
GAAGGTAGCTCACCTACATTGATTTAATTGAATAAACAACAAGAACTAAGTAGTAGTTAA
GGATGGGAATCTTGTCAAGTTCAAAATCTGAACTTACAGTCATGTTAGGGTTCGTGGGGC
TCACAACGGCTCCTGTGTCAATAATTTAAGCCGTGTATTTTGTAGAATCATCCATGTATA
TATCAACATCATTCATGGAAAATATTAGGTCCATCCAATAATCATAACAGTTTTATGTTA
TCACGTTTTTCTTCAAAATGGTCTATTTATTAGAGGGAAAAAAAATACGAATCGTTCAAT
TTTACAAAAACAAATGTGATAAAATGAAATAATCAGATAAATCTATATTTATTTACATG
>TeaL_79422
CTTGGCATTGGGCTTTTAATCTTCCTGACCATTTGAACAACGTGGTTTAAAAGGTTTGTT
TATCGTAAGAAAGTAAGGTAGTTAGTGGTTGTCCTCTAGGTGCTATTGTGAAATGAGTTA
TTGGTAGCTCCGAAAAAATGGGTTTCAAAGTGGGAACTGGTAGAAGGATGAAGTTTTGAA
AGGATGTTTGGTTTGGGTTTGGTTTTGGAATGTAACATTGATGGATTTCCCTTATTCATC
ATTACATGGTATACTTGGATGATGAGCTGTACACCATCTTTTTAGATAGTTTCAAGAGAG
AGTTTCTAATTTGTCCAAAAAGTAGTCTGCCAGCCACATTATTAGAGAGAGGATTTGCAA
AGTTTTATTGAAATCCATTGTTATGGTTTTGCTAAACCCCATTACAATTTATTGAGAGGT
TTGGTGGATGGTGCCTTCCTTGGAGAGCATGATGAATAGAACATTTTGACCAGCAAGGGA
CCATCCACCATCCCTACTCACCCATTTACAAGTGATCATCTGACTAGTAGAAAATGGGTG
ACTCTGGTTGCCCGTTGAAATAAAAAACAAGACTTTAGTAGGGATCCTCAACTTCCAGAC
CTTAGTAGGGGCTGGCCACATAGAACAAGTATACATCAACCTGCACTTTCTAATCGTTTT
GCCAATTTTTGAACTTGCTGCAGAGTTCTGGACATATGTGGAGAA
>TeaL_79423
ATTAAATAATAAATGAGAAATTTTATAAACATAAACATCAATTTATAGCTAGATTGTTGA
GATCATAATCTTATCTTAAATATTAAATAATAAACAATAAACAGGTCCTTCAAATATATA
GTATTGCATAAATCTTTCTCTATCAACTTCCCACTTCAATTTTTCATAATCCATACATGT
AATACAATTGAAGGTATGAAATTAATTGTACAATTACACAATTTTGTTTAATAGTTCATC
TCATAATACAAATTTATTGATCCCACTATTGCATATTATACTATTGGTGTAAGAATGTAT
TAATATCAATGTGTAATATATTTTTATACATCAAGAGTGTTGAGTCTCGTTTCC
>TeaL_79424
ATCGCAAATACTCTATTTTTTTTTTGCGACAGCAATTTCTACCGTCACAAATACTCTATT
TTTTGCGACGACAAGTTGTGCCGTCTCAAAAAGTCACATTTTTTGGCGACGGCAAGTTGT
GCCGTCTCAAAAAGTCACATTTTTCGAGACGGCAAGTTGTGCCGTCTCAAAAAGTCACAT
TTTTTGTAACGGCAAGTTGTGCCGTCTCAAAAAGTCACATTGTTTGGTGACGGGAAGTTG
TGCCGTCTCAAAAAGTCACATTTTTTGAGACGACAAGTTGTGCCGTCGCAAAAAGTCATT
TTTTGCGACGACAAATGTGCCGTCGCAAAAACATCGCAAAAAGTTCCGTCTCATAAGCCC
ACTTTTCTTGTAGTGAAATATTTCACATTTTCTATATAAATGAAAATATATTAATGACTA
ATGTTATATTTTTCATCATGCAAGATATTCATAGCACATGAAACGAGACTCAACAACTCT
TGATGTATAAAAATATATTACATATTGATATTAATGCATTCTTACA
>TeaL_79425
TTGGTTGGAGGATTTGAGAAGGGATTTGAAAAGAGAAAGAGAAAAGTTAGGTGAAATGTA
AATAAAATATACCTACATTTCACCTAATTTCACGCACTTTTTTTCTTTTCTTTTCAAAAT
CCCTCTCCAAATCTCCCAATCAAACACAACATTAATGTATTCACATCATATCATCATGTA
TGATGTGAACATATTTATTATGATTTCAATGACTAGAGAATACTATAATTCTTTTTTTTT
TTTTTTTACTTTAGTGGTTTTCATTTGTAGATTGTAAATATAGTATGGTGGGGTTTAGGA
AAAGTTTGAATCGCTTGATTTGTATACGTAGAGTAGAATTGAAATAATTCATTAGTTAGT
TAGTATATTTGAT
>TeaL_79426
AGCATGTAGTGAGGAGGGTTATAGGACTACTTGGAAGGGCATCCATAATCATCTTCATAC
TGGCTCTGACAATCTTTGTGAGCGCGATCAGTTTAGGTGGGGTGGGAATAGCAAATATGA
TAGAGAAACTGGAGAATCATGAATATATGGGGTTCGAAAATCTCTGTAACCATTCTTAAC
TATGCTTGGCACTACCATGACTGGAAGTTCTCGGTTGAGAATAACTATATCTACACTGCA
TTTCTTTTTACATAGTCAAGTATTTGCCCATTTGTTTAAGCAAAGATTGCAATTTTTTAA
TGTTTATGGTTGTCCAATTCATTGTACCCGTGTCTGCTAAAACATCCATAGCAGCGCTCC
ATTATATTTTGGTGAATCTCATTGGTTACGAGAGAAATTTGGCAATGAGTTTTGTTTTAA
AGGTTATGTACCAAAAAGATTTGGTGCCATATTAGCATAGAATTCCAAGGCTTCACATTT
CTTTTATATAGTTCTTCTTCAATACTTACACCATATCATCACAAAGCACATAAGGCCACT
GGGCACTAGCCATGTGACGGCCGAAAATAATGTATTCAGTGCCTTAGCCTCAAGCCAAGG
CAATCTTCAAGAATCCTCCTACATGTGTTCGGCCTCCTCCTCACAATCAAGCAAACTCAC
ACTCGCACCAATATATTCAGACATCCCTCAGCGCCGATCATTTTGGTGGTACTCTGATGA
TTTACACTTGGTTATCCAATAGCACCCCAATGCTCTCATGCCATTCTAGGTCAAAATCAA
AGCTAGGGACCCTCAGAGTAGGTGTTGCAGTCATGGGAGACCCAACTAACCATGACCCTC
ACACGAAATCTAGAGGCCATGTAGCTTGGTGGCTATAATTGAGGGTTCATTTAGGTGATT
GTTTTATGGTCACATGAGAAGACTTACACCTTGACCGGTCTGTGAGAGAGAGATCCCCAC
AATCCAAACAATAGCAAAGACATCCATACTCTATGCCTCAGTAGATATCAACGCCACTAC
CTCGTACAGCCACTATACTAATGTGATGTCAGAACCAACAACTTGTCCGTTGTACCCATG
CTTGTTGAAGGCTCATGTTTTTCTGGAGTGTTCTTAAAGTTGCTTAGAGAATAAATGACC
TTTAACATTTGATATGATTTCATCATAATAACCCTTTTAGGTCTTTATTTATTTCCAAAT
TGTCTACAGTTTATCTCCTTCTTGGTAGCATACAGGGTAGAGGTGAAAGCGAGTTTCCTA
ATCAACACAGCAAGAGACTATCCCCTTAAATGTTTTTAACAGGAAAGTAACAAACTAACT
CCAACTCATGTGTGACCACTGAAAACTGCACATTTGCCAAATAGCTCCCCAAACTCTACT
CGAAAAGTTAGTACCATTGGTCACTGAGGTTTGATTGCACACATCCTTCGTAATTACCCT
ACATACCTTGAAGGGTTAGCCAGCCAGCACATCTGAGGTAGAGGAGTTACGAGGGGCTGC
AACTCCCCATGAACATGGACCAAAGTCATTACTGTATATCAAGAAAGGCATTTTTGGCAC
ATCAATTCATTTTTTGTCTTATTTTTTTGGGGCGAAATCTTTGCTACCCATTGGTTAGAG
AAATATCCCTTTTTTATTCTCCGACAGATTTGGAAACAAGTTTGCAAACCACAAAACTTG
CTTTGGTTGGGTCTCTTCATGACTTATTTTCTTGCTACGGTTAAATTTAGGGACTTGCTC
TCTTTCCTGGTATCTGGTAACAAACAAATGAAAATTTGAGAAACAGCAAGGCAGCTTTCC
CAATTAAAGAGACAAATGATATGAGTCATATAGATTATGAATCTTGATACAAGAAGCACT
CAAAATAATATGGAATATTAGAAGGGCAGGGCTAGGAAAACTGCAACAAAGGGCACAGGA
TACTCCACCATCAAAAGTCACTTAGCCACCAAGATTTCTCCAACCAATCCATTTTGGTTA
TCCTTCCTTAGTGTTAAAATTGATGTATTATTGATTGATGTATGTTGTTTATTACAAATG
GTGAGGGACTCCT
>TeaL_79427
TTTTGTCGTCCTCTGCTTTTGTGTGGATTAGTATTAATCGTACAGATCATTTTTGGCTTG
GTATATAATTCTTTTGGTGTACTATATATAGATTACCGTTTGTTGTGGTACAAATTACCA
TGGTAATTTGTACCACGCCAAATGGCTATTTGGCGTGGTAGTGAATATATTTTTTGTGTA
CGGAAAACGTGGTTTTCATATGATTCTTTGTTTTGTATAGGATTATTATTGTAGGTTGGA
ATATACTTGGTTTATATGGAATTTGACATTAAAAGTTATTCATTTTTGGATGGATGGAAG
TTAAATGGATGTAGATTGTCGAATGATTGATAATATATGTATTG
>TeaL_79428
AAACCACCATTACAAACTGCCTCATCAAACATAGCAAATAATTGTCCGATCCATACCAAA
TAAAGCTCTAAAAAAAGTTTACAAGATAACATTAAAAGGAGTAATTTTCTTAAACGAAGC
ATTTTAGTCTTTTCAGTTTGTTCTGTTTTGTGAAAAGACCTTATACAAATCCACAAGCAT
AGTCATTAGGGAGTACACATATCAGTTTGAAGCCCTTACTCATTTGTTCAAAGTGTCAAT
TTCAAATTAAGCCAAAAGCAAAAATCACAATTTCCCTATAAATTACTAAAAATCGACAGA
GAGAGAGAAAGACCTAGAGAGAAAGAGAGAAAAGCCTGTGATTTGTGGCCGAGATCGACA
GAGAGGGATAAAGACCAAGAGAGAGAAACCTGTGATTTGCGGCCGAGATCGACGGAGAGA
GACTAAGATGGACAGAGAAGGAGAAAGACCGACAGAGAGGGACCTG
>TeaL_79429
CTTAGCCTTTAAGAATCACCAAGAATCAGTCCAATTTGTGAAGATTTAAGACCAAAACCG
TGCAAAACAAAGAACAACCAATTTCGGAAACCATAGGTACAAAGGGCTGAAAATTGAGGC
AAATCCAAGGGGAAATCAACTTCGGCTCTTGGGTAATATGAAAATGAAGAGAGAATCTAG
AGAAAGAGAGTTTCGGAGGGAGGGAAGATGTGTATCAGATGTGAGTGTGTGAGGAAAATG
AGCCCTAACTTCTTTTGAAGCCAATCAGGTTGCCTAACCCATTTTTTGCCCCGATGACGT
AGAAATTTGCTGGCCAACACTTTTT
>TeaL_79430
AGTCGATTTAAACCAATTGATCCACCACCTCCATCCAGTCGATTGAAGACCGTCGACCCC
CATCAAGTCGATCGAAGGTAAGCCCCTCTCTCTCAGTTGATCAGTCGATCATCCGTCTTC
CATCCAGACGACTTCGAAGGTAAGCTCTCTCTCTCTCTCTCTCTCTCTCTCTCTCGCTCT
TTCTTTCTCTTCGATCGTCTCTGTCCTCTCTCTCTCTGTCTTCGATCATCTCTGTTCTCC
CTCTCCCTCTCTCTCTCTCTTTCCATCTAGTTATCTGTATATAAGATAATTGATCAGATA
TAATATATATAATAAAA
>TeaL_79431
GATGATTTATGCACTGCATGCAAGGTATGACTATTTCCATTATTTTTCTTATTTGTGACT
TTTAGTTCCCATAATGTCTTCATAGCCATTCTGGTGGACTTTGTACATCCTGGATAGAGG
TACCAATGAAAAGAGTTCAACTGTTACTGGCACTAGAGTGGGGGTTTGAATATAAACATC
TAAACCTAACACATCCCTATGGAGATTATGACCTCAACTGACATAGGATTTTTCTTATGT
GCAATTTGGTTTTAGTTGAGAATACTGAGAAGTTCATGAATGAATTTTACTAAAAGGATT
CCTTGTCCTCGTGTCTGTACCTACCTCCATCTAGTACAATTTTCTGTGTTTTCTACTTGG
AGGAGAAGACAATTTTTGTTGAGCATATGAGAAAACAGGGCTCATAATTTTTTCTTTTGT
CATTTTAGAAACTC
>TeaL_79432
ATTAGAAGTTCAACATGATCATAGGTAAAAATGTGTTCCCTTACCATTCTAGTAGTATGT
GATTTCGAATTTTATTTGTTTATTACAAGTTAGATGTTATGATGAATTTAAAATTACTTT
TCTGAAGTAAACCTTAGGCTGTTATTAGGTTGACAAAAAAATTAATTTTATACTGGGGAA
TGAAGAACTTGTTTATGTTAACTCTTGGGCTTAGGAATTCTTTATGTAGAGCGATGCAAT
ATCCGGAACAGGGTAGGATATTTTGAATAATAACAGAGATCTCAATAAAGGGTAGGATAT
GAATGAATTCCATACCCCTGAAATTTAGTTTGAAGAATTTGTCTCTGTGCGCTTACTAAG
TTACTACTCGTTTTATTATTTTAGAAATTTGATTTGTGCATCATCATAAAGGTGTTGTGT
GGATGATCTCTGGTGAAAAGCTAAGGGTTTCGCTGCTCGTCTCAGGGTTTTTCATAAATA
ACCAAACACGTATCATTCTCTCTGTGTGCATAATTGTATTCTTCCTGAAAAATGATTCTT
TAGGGGATTTGTGCAAGGCGCCTCAGGGGTTTTGGCATACTGGTTCAGGTGGGTGGAAGC
ATGTGTTCTGTGTAATGCTTGACTTCCTGTTAGAAGTGGGTGCACTTGAGTTGAGTGTGT
TCTTGATTGGTGACGATTGTTTGAAATATTTTAATTAATTTCATTCATAAGAGAAAATCT
TCCCCATCTCATGTGTCCCTGCAACTCATAGCTTCTTTGCTAATCAAATTGGTTGCTAGT
AGTAGCTACTAAGGTGAAATGCACACTAGTTTTGTCTTCAACACTAATTATTGTCCATTT
TCTCATTGTTTTGTTATCTAGGGAGACATAGCCATATTCCCTTTAAGAGAAAATCCTCCT
TTTCTATCTCATAGATTCTATCTCATTGAACCCAATTCAACTACCCTAATCACGTTAATA
TCTGCCATACAGCCAAAGCTAAAGGACAATGCAAAGCAAATTATTACAATTCTCTTCATA
CCTTTTGCACATAGCACACCACCAAGGAAGTAAACAAAGCTTATGTCTAGTGGTGTGTGC
GGGTTAGTTTGAGCGGTTTGGAAGACTATTGCCCTTGGCGGGTTGGCAATTTTTAACCCA
TTGCCAACATGCACAACCACTACACGGGTGGATTGGTTTGAATATTTTGACGGCTTCGAA
CCGGCAAGTTAAATGGGTTGGTGGTTTGTAAATTTGAACATATTATACAAAATATATTAT
AAATCCGTTTGGGAAGTGGGTAGACTTTTTGACTTTTTGATTTTTTTTGGCTATTTTAGC
CTAGGCAAAAAAGCTTAGTTTGGGAAAGACTTTTTGGCTTTTTGGGCCTTTTTTGTGAGA
GAAGAGAG
>TeaL_79433
ATCAAACTAGGAATATGGCATTGAAAATCTTCTCAAACTGTCCCGTGTGATAAAATTGCT
CAAACGTAGCCATCACCTCCCCTTTCACCACCTCCCAACAATGCTGCAAGAAAGCAATAG
AAAAACCATTTGGCCCTAGCGCCTTATCACTAGGCATACTCAACACACCCAACACCTCCT
CCTCAGTAAATGGACTCTCCAGCACCAAGCCATCCACCTATGATATAGTATCAAAACCAA
CGCCATCCAACGTTGGCCGCCACACCTCCCCCTCATCCCGAAAAAGATGCTGATAAAAAC
TCACTATACCAGCCTTAACCTCCCCTTCTAAAGAGAACAGCACACCATTCACTCGTTCTT
TCCCTATCTGATTTGCCCGTCTATGAGCATTTGCCATCCAATAAAAAAATTTGGTATTAC
GGTCCCCATCTTTCAGCCATAAACATTTGGATTTCTGCCGATAACTGATCTCCTCCATTC
TAGCCACGTGTGCATAGTCCTTCCAAGCCCCCACTCGGCAAATCGCATCCGCCATAGAGA
AACTCCCCTCAGTTTCCTTCTCATCTAGCCCATGTAGGACTGCTAAAATATTCGCCTTCT
GAACCTTCACAT
>TeaL_79434
ACGGCCTTTACACCCCGCAACCGCAACCGCGTCACCGCCACCGTTACGGCGACTGCAACC
GCTTTTCAGAACCTTGACCATAAGTGATAGAATTATTATATGTAAAAAGTTACCTAAAAA
ATCTAATTTCAGTGTGTTATATTGATGCCTTTTGTTGAAAGCAACAAGTGACTGAGAAGC
ATTTGTATGATCTTCTTGCATTGTAAGGGGGATTTTTTCAACTTGATATCTATGCCCTTG
GTTGCTTCATTTTGATTGTATTGCTTTCAGTGTCTGTTATTTCTACCAGAGATTTTTTTG
CCATGTTCATATATGTACATGTATATTTGCTTTAATATATATTGCTTCTACAGAGCTAAA
TTGTTCGCTTTACTCAAATTGTTGTTTGTCACTTAAATGATTTCATATTATACATTTTTG
TGGGAGGCAGCAAAAACTAAACTTGCAGTAATTAATTGGAATTTTTGGAAATTGGTGCTT
ACTGGTTATCTAAGTTGACTGCAAAATGCTAAGTTTTTGGACACCCCCATATGCGAAGTT
GGTGGCCAAAAAGTTGCACGGCCAATTATTGAAATACGGTGTCATTATTTGTTAAGAGGT
ACAGTTGGGGTCTAGGCTAAGGCTTGGCATGAAATAACCCTTGTTTTCGTATCTGAGTAC
TGAGCACTTTTCCTTCATTTAAATTTCTAACCTAGTCTTTCAAGAGTCTCTTCCTCAAGC
TATTAGGAGGTTACCGGAAATTAAGGAAATTAGTTAACCAAAATCAGATACCTTTGATTT
TATGGACACAAAAAAAAAAAAAAAAAAAAAAAAAAAAAAAAAAAAAAAAAAAAAAAAAAA
AAAAAAAAAAAAAAAATTATAAT
>TeaL_79435
CAAAAGTGTGTATGGATCAATGAATCTTTCCTAATAGGCTTTGTCTTCTTTTTTTTTTTT
TTTGAAACAATAATTTTTTTGGTGGTTGACTTGTTTTCTGAACTAAAAGTCTTTAGTTGT
ATTTCTCTTGGTCTATGTATCCAATTGTCAAACTACAAGGGTTAGAATTTTCGAGAGTTT
ATTGCATTCTGAGTTTTGCTTATATATTTGAATATTAATGGGTTTATTTGTGGGGGCCCA
TCTCATATTGGCTTTGAAGGTTTCTGTGCTTTTGTTTTGCTTCCTTTTTGAGTTTTGAGG
GTTGCTTAGTAGATTGTGTCAAGATATTTAGATGAAGTGTTATCTTTCACTTATCCTAAG
TCAGCTTTTTTTAAGAGAAAGGGAAGTCTCTTAACCACAGCAGGGCAAAAAATGCCTTTG
AATCAAAGAAAGATTGGCTGCACGAAATACATCTCTGTGTCAAAACTGTAATTCAATCAA
ACTTTTTGTTGGAAATTTGATCTGTTTCCTTTTACACGTGACTTTCAATTCTCATCCCTT
GCCACTGGGGAGTATGCTGGCTATATTACCATTAGGATGTTGAGTGTTCAGGACTCATAT
CCTCTAAAGTTGTCCTGCTGACCACTTTACAGTAATGGAATGTGCTGTAATATCTCCCTT
CACTTTGAAGATTCCTCTAATTGAATCTCATGAATTCCTTCGTTTGTTTTAGTTACTCTT
TGCTTTTATATCTTGGGTCTCAATAAAACATGCACAAGAAGAGAAGTGTAAGTGGCTTTC
GAGTTTTTGAATACTTTTTTAGTCTAATCTATTTACTTAGAACATATCGTACAGGGTAGT
ATTTAGGTGTAGCAGTGCCAAAATAGCACGGTTTAGCAACCAAAAAAAGAAAAAAAGAGC
TCACATTAGTAGTATTTTTTGCACCAGAAACCTCCGTGCTATTTTATATTACTCCTTTGA
CCAATTAACTTTTTTGACAAAAAAATACATGTATATTATGATAAAATTTTAATTTATGAC
TAATTACAACTATGTCATGT
>TeaL_79436
GAAATGGGTAGGTACTTTATTTTGAATGGAATTGAAAGCGTCATTCGAATTATAATTTTG
CCAAAGCGGAACTATGTAAGTAAAAATCCCCCCTCTTCCGCCTTCCCCCAACGTATCTGT
CTTTTGCTCTGAACATACACTTATTGGGTAAAGTACACTTTCAGTCCTATTTATAGACAG
AACACATACTTATTGGGTAAAGTACACTTTCAGTCCTACATATATGCTCAAATGTCTTTC
CTTGTCCAAAGTATTCTTTATGCCGATGAAAGTTTTCCATAGCCCCCCTTTGATGCCTTT
GAAGATCTCTCATAGCACTTTAAGCTTCCAAAGTATGCAGCCAGTCCAATGTGCTTTCCT
CACTGTAGTGGCTTGTGTTCTACCCAAGGTTGCACACACAAGTTATGAAATTGCTAACCT
AATGTTAGTACTAATACTAACAGAATCCACCATGGATAGAGCTCTGTGTATTGTGTGATC
TTTTTAATTTTTGGTAATATGATGGTTCATGGTACTCAGTTGTTAGTGTGCAGTTATTTA
TCATGTCGCAACTCAAAGTTAGGGTGTTCAATTCTTGCAACCTTGATCATAAAACGTAAT
TCTGTTTTTGATGCTACTTACCAGTCACCATTGTCTACATTAGTATATCCCTACTTGAAT
GATTACAACCATCATAGTAAAAATTGCAGGAACTATATTGAATCCTGGTAGTTACCTGAT
TCATGGTATAACTTTGGCAGTCATGTTGCTGTGACCAATATAGTTAAATAGAGTTGCAGA
ATAAGAAATACAAGTGGGAGCATGATCTTCTTGTTTAAATGCTTATAAAGTGACTGGGAG
GACAGATTGGTCAAACTCATCAAATTTCAGTCACATGCACTTCCTGTTAATTTGGAGGTT
ATGTATTGAAAAGATTATGGTGTTAATTAAACACAATGAAAGTTTAGAATATGTTTTGAC
TTGTTTTAAAATTTAAGGAGTGGTGGTTTAAACCTGGAGATTAGGGGTTCAAAAACTCAT
ATTTCGGGCAGGAAAGTAGTTAAATGTCTCCAAAGATTGGGTAAAGACTTCAACCAAGGT
TCTGTGCGTTAAAAGTATAAGTGTTCTTATATAGTATATGTTATATGATCGGACTTACTT
CACTTGAATTTTTCCTTTTTCTTTTCGGTTTAATTTAATCGGTGTTATATCGCACCATTG
ATGTGTTTTATTGCAGCC
>TeaL_79437
AGAAACACCTTCTTGTTATTCATCATAGGATGATCAAAAGAAAGCTTCCAAGTTTTAAGG
CCGGTCAAAATGGGGTGTCTACAATAATATATATGTACACTTGTATATAATTTTAAGGCC
ATGTTTGGCTACACAAATAAGTGACAACAAGAATAAGGGCAGTTTGACCTAAAATCTCCA
TTAGCCTGTCAATATGCTCTTCATGTGACATATTTACGCCCAAAATCCTCACAAATTGCT
AACAAAAGGGTTTGGGTCACAAGATAAAATCATAAGGGGGTTACGTGTCAAGTTTTAAAC
ATTCGGGGGGCAACTTGGGAACATGTCATAGTTAAGGAGGGTTACTGTAATTTTCCCCAA
GTATTATTGGTTTGATGTATCATAGATCTATGGAATAGAATGTTAGCATCCGAGTTCCAG
CCTTGACGGGGTGGTTTTATTATGCTGTTTTGGACCTTTAGGTGTCAAGAACATGAGCTG
TGGGCCAGATTTGTTTTGTAACTGGCTTTCGGGTTTCTGTTGAAATTGATAGACATAATG
CTGAAAACAATTTGCAGCTACTCATTTGCAGCATGACAGAAAGAAACCAGTAAACCCATA
AAACTTTAACTACTCTAAAGTGTATTGCTTGCAATAAAAAAAACATGTGGAAGTTCTGAA
AGCGGAAGAAAAAATAAAACAAAAGGGCCTCCATGAGCCCTGCAAATGCTTCCTTTTATA
TATATCGAGCATCTTCCTCTTATTCAAACTCCAGATGTCATTTTCGTGAATAGTGCTTGA
TTCTCATTGATATCCACATAATATATATGATTATGGCAGTAGTTCCCTTTCAGCTCAACA
AAGACTTGACACAAATGATTGAATGTTAATGACTGATGAGTAAGGTGATGTTAGTCAAGT
AGTTGCCAAGGCCAGGAGCAAGGCCATGGTTTTCCAGTGTGAAAATAGGTGATTGTCTAC
GATCAAATGGGGAATACCTTCCTGGAATAGAGCCAAATGGCAAAATGGATTGATGTGGTG
GACCACAACTGTATTTGGAGTTCAAGACTTTGTTTTGCTAAGTTGAGTTGAGTTCCTATT
AAACAAAATCCGTCTATGGCCTGGTATAACATTTCTAATCAAGCTAAAAACCGGTGTATA
TCATTTTGCTAATATCTTTTTCCCTCTCCATTAAATAAGCATTCATCTTTCTGATTTGTT
CCTATGGAGTACATGTGGTTTGGGGTTTACGTATTTGGAATAATGTCCATTGTTCTCGCT
GCAGTGACAATTTGGATTCAAACAAC
>TeaL_79438
CTTGAAGGGGAGTGTCAGAATAATAGCTTGGTTATTATGTATTTCTTATTCTATTTTAGC
TGTAGTTTCCTTATTATGTTTTTACCTTATCTGTGCCTCAAGGCTTTCATTGTAAGCTAC
ATATTATCAATATAGAAGGGGATGATTGTCTCATCATTCCCTAAGTTAGTTTTCTCCCAA
ACAAACAAGAATGTTGTAGATATTCTCTAGATATTATGTATATTCTGTAGATATCGTAGA
TATTCTGTAGAAATACTGTGTAGATATTATTTATGTGTAATATTCTAAAAATTATTTCCT
TTTCTATTTTAGAGTTAGCCTAAGCTATAAATACTGTTGTAATTCTTCTGTATTTGATAC
AATGGAATATACATCTTCTCTTTTCCTCCGAAACTTTCAGTCTAACCTACAAAAAAACTT
ATTTATCTTTTCCTACCTAATAATTAATACATTTTAACACTGAAAGATAGATTTATTTGC
TTCTAGTTAGTACAACTAGAGGGCTCATATTAAAAATAGAATCTCTGTCAAATTTCCCAC
TAAAGACACCAATCCTTGGAACCAAATTTTTAGAAGAGTCTTCTTCTTTCTAAATGGAAT
CTTTGTAAAATTGACCACTTTGGCCAATGAAGACATCAAACCAACATTTTTTTTTTTTTT
TTTT
>TeaL_79439
TTTTTTTTTTTTTTTTTTGAATTCGTTGATGTTGAATCTGTTTTCTTGAATCTGTTTTTT
TGATTCACAAGTAAGCTTCACTTGGACTCTACTCCACTTCGAATCTGTTTTTTTGAATTT
GTTGAATTTGTTGTTTTTTGAATCTGCTCACACCCTCACAGGTAAGACTATTTGTAATTA
AATCTGTTTATGTTGAATTTGTAATTAGATCTATTTATGTTGAATTAGATCTGTTTATTT
TCTGAATGTTTTAGTTGGAGCCATATGTAATGAGATCTGTTTATAGATCTGTTTATGTTG
GATATGTAATTAGATCTATTTATATTGGACTTTGTAGCTTGCCCTGATGATCTAATTAGA
TCTGTTTTTTATTTGATATTCTGGTTGCCCTAATTAGATCTGTTTTTTATTTGATCTAAT
TAGATCTATTTTTTATTTGATATTTTGAGGAATGTGATAAGGCATATATGAGTTGTTTGA
GTTGTTTGAGGCATCCTCTTGTTTGACTCTGAATGTTTTAGTTGTTGGGTTTGATCTGGC
AATTGAAAACTTGTCTTTTGTTGTATATCCTTTTCTTTTTTTCAAATGGGAAGAGATATT
GTGTTGATGTCAATTATTAGGAACTTTATAAGGTTCTTTTTTTTATGGATCAAGCATCTC
TTTGGAGAAGGGTTCTTAATGTTTTGTCTGCAATAATGAGCTTCTTTTTTTTTTTTTTGT
TGACGTCTTTGATTTAAAGGAATTGGGGTGCTATTTTACTTTATTTGAATCCAGTTGTAT
AGTAATTTGTAAGTACCAGACATCAATGGCAAGACCATATTGTTAGTATTACGAAGTCTA
ATCCTAGTGGTTGTTCTTCTTAACTTATCAATAAAAAACAATAATAGCTGAATCTTTTGG
AAGAAGTATCTGTGAATTCTCAAAATGTCACTGATGTTTTTGCATGCTTTTGGAATGAAA
ACCGTTAATACAATGCTACATAGGATTTAATAAGACAAGTGTAATTATTCTGCCTCTTTG
ATGGTATCCTCATCAATGTATCTTTTCATTTTGATTTCTTGTCTTGCTCTGCTTCTTTGA
CTGCATGTCATCTTTAAAATGCAAATATAAAATGGTAAGGCATAAAGGGACACCCAAGAG
AGCAAGTGGAACTTTAGAAAATTTTATTTTGTGATTTACCTGTGT
>TeaL_79440
GTAATATTAATCTAGATAGTAAATAAAAATATATGAAAACATATTTTTATTACCATATCC
CCACCATGTCCGTGTTCCCATTTTTTTGAAATCTCCGTGTTCCCGTGTCCTTATCCGCAT
CCGAATCCGTGTCTGTGCTTCTTAGAAGACAATTTGTAGTTGACATGAATCTCTAATATT
TATTCATATTTTAATACATATATTACAACTAAGGAGCAAAAAATAATTGTTAGAATATCT
TTATATATCTAATAAATAAATATATATACGCTTCCTAACATAAGAAACTTCTATATGCCC
TCTCTTCTTTTCCCCCGCTTCCGCTTCATGCAACTAAGGGTTGGAGTAAGGCTCCACCCA
AGGTGCCTTCCTTTGTGTGGAGTAGAACCAATACAACTAGTCCTCACAATCTTCTTACTT
TAATATGGACGCAAAATGTTTAGCCTACTTTATGTTGTTTTGGCCATTTGGGCCTGTTCT
GGCCACTTTGATCTGTTTTGTGTTGTTATATTCAATGTTTTTTTTTATTATTATTTTTAT
TTTTATTTTAGTTTTTTACTTTTTTCCTAATATCTATTAAATAGAACCTTTGATTTTCTT
TATTTCTTCTTAATTCACATATAACTATTAACTAAAACTGCCTCAAGAAATCTTGTTTTC
ATGGTGATAAAATTGGACAAAGTAAACATTGAGATGGTCGAGTAATGTACACTGCATCAA
TTGCAATGCCTAGCAAAATGCAATTGGCAACATTTTATTAGCAGAGGAGTTTGTAGGAAA
GAGTAAATATTGTGCTCCCATGAAAGTAACTGTTTCTCGTAACATTCACGAGGAACAATT
GGGGAAGACTTGGGCAGATATAAGAAAAGGGGTTCCATAAGTTTTGCACTCTCACAGAGT
AGTTGAACTTTCATGTTAGATACAAGACCTTGGGTCAGAAGTTGATACTCTCTTTCACTC
TTGGAAACTCTAATGTGGAGCAAAAGCAGCATTCATGCTTAAATGCTGTATGAGGGTGGT
TCATGGAAACAGTGGGAAGGGGAAGAGAGGATGGACTCTGTTTGTAGCATTGTGTGTATG
AATGCATATTCTAGGATGTAGTTTCAAGTATGGACACCTGCCTCCATATCATCTTTTCTT
GATATCACTATTAAGTTACCAATTGTTCCAAAAGCTTAAGCTGTTAGGATGTGGCCAACA
ATATATATCAACCTATTCAACAACTTCCCTAACATGTAACCCCATCTTGCACGTGTAGAG
ACAAAGAGAGAACCAAACAAAGAAAAAGAAACCAAATGGGGATAAAATACCAAATGGCAA
TCGAGAGAGTTGAGCCCAAGACATCTCTCAACCTGAGCTCTAATATCATATTAAATTACC
AAATTGTCCCAAATGCTTTAACTGATAGGAAACAGGCCCACCAATGTATATCAAGCTATT
CAACAATCACCAAAACCTATGAATGTTTCTTTGTTAGTTGCTTTCTTGTTTCATTGACAT
AATGGAAGGCAATGCAAAAGAAGGTGAGGAAGATAGGCAATGACATAATTATACAGCCAT
TATGATGAGGGGAGCCTAGTTGGCTTTGTGATTCAAACCCATGGATATCCGTTAAGGCCT
GTACAGAGAGGAATGGTAACCATATAGGTCTTTCATGTAGAAAGTAGTAAGGAGAAAATG
GGTAGAACATATGGGTGTAAAAGGGGAATATGAGACAGGATAGTTAGACCGGCTTTCTAG
TGCTGCAATTAGATGAGTGTAGAGAATGCTTGTACAAAATGCCCAAGTTTTAAGACATGA
CTTCTTACAATTAACTGATCAAGAAAAGAAGGAAAAAAAAAAAGAAGGTAAATTTTATGT
GGAGCCAAGTTTTGTCTGCAGATTGGTCAGACATCCGCTCCATTGAGGGATTGCAAAGGT
AGTTGCTAGTTTAGTCGCACATGGATCGTTTAAAGTAGGAATAGTTGCAATTGGATCTTG
TAAAAATGGTTAAGAGCCTTTTGTGTTCCCCTTTTTATTTGCATTGGAGCCAACACTACA
TGTCAATATCAGTGAAGAGGGACTGTTTATGGC
>TeaL_79441
AATTCGGATACGTTTGGGATACACGAGGATACCTCAGGGATACGCTTGGAATACTTTCAG
GTTACGACGAGACGAAAAAATAATTTAAAAAACTTATAATGGGGTCAAAATATAAAATAA
CAAAAGTAATCTAAAATAAAACAAAAAAAATCAACCAAGTCCTGGCTCAAGGCTCTCAAA
TAGCAGCAAGGAGGAGGAGAAGGAGGAGGATGAGTTTCTATCGTCTCTATCGCAAGGTTC
GCAAACAGCAGCAAGGAGGATGAGGAGTCGTCAATCAAGGTTCGTCCTCTCCCTCTCCCC
CTCTCTCCTTCTCGCTCTCACTCCCTCTCTCTCTCTCCCTATCCTTCAATCTCACTCTCA
CTCTCTCCCCCTCTCCCTCTTGCTCCATCTGTCTCTCCCTCTCGCTTAATCTCACTCACT
CTCTCTATCTCAAACCCCTTTGAATTTCTTTTT
>TeaL_79442
ACTAAAGTAATACTTATGTTTAAAAATTTTATTTTAATATTAAGTTTTTGAAAAATTTTT
TTTTTTTTTTATCATTATAGTATTTTGTTTACATTATAGTATTTCATACATTAAATGACA
CAAATATGATGTGATACTTTGATTACAACCCTTTTTTTCAATCATTGGCATGGCCAATTG
GGCAATTTACAATAAGGTAAAATACATCTATAACTTTTACACTTATACATTCACTTGAAC
ATGGGCATGCCTAATCGTGCATCGCACGACGGAACATCACTAGTAGTAAAATAAAGGGGA
CATGGGCTTGAGATGAACCCATCCCTGAATTTGTCTGGGTGGCCGTGGCAATTGTCTGAA
TTGTGGGTTGGTAGAGAAGTTCATGCCCTGATAATCAAGCATTAAAAAGAAATCAGATCA
AGTTGTGTGCAATGCCCTTGATGAGTTATCGAGTGCCGGGTGCTTCGAGG
>TeaL_79443
GCCTTAGATAAACATACATAATCAAAACGATTACAAAAATTAACTTTTATCTTTTCTTTT
CTTCTTCTGATTGGCAAAAGAGAAATTTATTGATAAATATTCGAAATCAATAAAGAAAGC
AGATGGGTACAAAGAGTATCATAATGGAACAAAACAATCCCAATTAGGTTGCCACCGAAA
TTCCCGCCCAATCATATGTTAGTACACCATCAAAAGTTGGTGAGAAACCAACAAATTGAG
GGTAATAACCAAAAATACGAAACCAAAGTCTACAGTTATTAATAGCAGAGCAGCCCATAG
TTCATAGGCAACTCATCAGCCCAGCACAGCCATCAGTTCAAAGAAGCAGCCAACCACACT
TGTTATTAGATGCATCTTCTCACCAACTGAATATCCCTCACAATATCATTGACAGAATAG
AGGCATCCAAGATTATGTGATTTCAACCAAAGTGCTAACCTTACTTTAATTAGGTCACAT
TACTAAATTTGGTTGCTTATCAGAAAAAATGCACTCATTTCTGCTCTTACACACAGACCA
AATTACAGCTGAAGGAATAGCTCTCCAAATCTGTATTTCCTTCTTTCTGAAATTCCAGCT
CATCCACCATTGTAGCCAACACTCAACTGATCCTTGTGTTACCCATGGCAGCCCCACCAA
TCAAATATGCATACCCAGACTTGCCACACAAATGGGCAGAACAACAGAGTATGATTCAAG
AACTCCAATTCAGATTTGCAAAACACACATGATAAATCAGCTTTATCCCTCGAGACACCT
ATTCTACTGAGAAAATCAGCTGATTTAAGTGTTCCTTTCCAGGCTAACCAGACAAACTAT
ATCTTGCAAAAGAGTATGCAACTCCCACTTCACCACCCTCCTTAATTTCTTAATCATCGT
TAGCAAAATGTTGTGCTAGATGCACCATTTAAACACTTCCAAGCACGCCTGTGCTTCTGC
CACACTCACTGACGATGCAACAAAAGTGAACTACTTCTTCACCATAGGATTTCCAATGTT
GTCCAATGATACCCATGTTGCACCAGCTTTACGTGATTGCTTCATCCATGCACCATCGAT
TAGGAATCTGCTAACAATAGGATCATGTCGCCAATCTGCATTGTTAGCAATAACATATAT
AGGAAGATTCAAGAGTAG
>TeaL_79444
AATGCAATGTTGATAAGTTCTGGGTTTCCACAAAACTTGTGAGGGGAAGCAATTCTCTCC
GCGAATTATATTCTTAATAGAATACCTCGGACGAAAGTAGACAAGACTTCGTATGAATTA
TGGAAAGGCCACAAGCCTTCCTATAATTTCCTACAAATGTGAGAGTGTTTTGCAAAAGTA
GTGGTACCTGCACCCAAGCGGGTTAGGATAGGTCCGAAAATTGTGGATTGCATATTAATT
GGTTATGCACAGAATAGTAGTGCATATAGGTTTCTTGTGCACAAATCTGATATTTCAGAT
ATATACAAGAATACCATTATGAAGTCAAGGAATACGTCCTATGAGGACGTGTTTTCTTGT
CAAACTCGAGGAGAGGATTAAAGTTCTGAAACGAAACTTGAAGATGATCCTAGTGATATT
AATCAACATGAAGAAGTAGATGAGCCAAGAAGGAGCAAGAGGGCAAGGACATCTCTGGAC
TTTTTGACTTATACGTTAGAGGGAGAACTTCGAAATTTTCATAAAGCTGTGGCTTCACCT
GAAAGTCCTTTGCAGAAAGAAGTGATTAAAAGTGAGATTGAACTCCATCTTAAAAAAACA
CACCGGGGAGTTGGTTGATCTACCCCCAGGTAGTAAGGCTTTGGAGAGTAAGTGGATCTT
TAGAAGAAAAATGAAGGTCGATGGGTCAATTGATAAGTACAAAGCTAGGCTAGTTATCAA
AGGATACAGACAG
>TeaL_79445
CATTTAAACTCAACAAAAAAAAAAAAAAAACATTACAAGGTGAGGGTTTCTTTATATATA
TAAATAATCTTTTTTGTGTGGGCTGTGAATTGTGGAAATAGAGGACGTTTTCATCAAGGC
TTTGCATTGAATCAGAACACCTGCTTTTATATGGCACAAATACTCCTCAACGGAGTTCAA
CCCTAGGCTTCACTTGTTGAGCTTGCACCTTAACAAGCAACTCATTGTCACTGGTTCATC
AAATGAATGAATCTAACAATGTGTGTAACATTCAACTCTATAACTGCCCGTGCTGTTCAA
TTGTAACTGAATTCCAAATCTGTTATATGCTGCTTAATTGGTCCATGCTTCTCCTTGCAT
TGATGATTTTTTGTTGTTTAACAATTTTTAATTCCATTTTAGTATGGGAGCTTTTTGCAT
TGTGTTCATTTACAAATAACAGTCTATGCAATGACATCATCATTTAGGGGTTGCCATCTT
TGCCAGTGCATTATTCCCATGCACGCTCAAGATACCCAACACNNNNNATGATCCTTGCTC
AGGGTGCTACCATGGGCAACATCACTTCCAAACCTCCTTCTCAAACTCAGGTACTGAAAT
TCACTGCAAGCTGCTCTTTCCTTGACATGTCTTGATGTTGCATTTGACAGTATCCCTTTA
TTAATCAATAATATATCTCTTGTTGAGGACACGCCTACATGTTGTCTGTCACTTATAGCA
ATTCTTTCTGTAAATCTGTATGTATGTTTCATTATCCCAAAGTTTTGAAAGGCTTAATTG
AGGCTCACATCGAGGCGAGGCTGGGGCAAAACATATTGAGACTTCGATTTTTAGGCAACA
CTCCCAACAGGCTTGTGTATCATAGTCTAAGGTGTACAACTAATATGCACCTTTAATTCA
TAGTTTAAACATAAAAAAGAAGAATCTCTTCTATAACTGTCTTCCATACAGGGAAAAAAA
GGAGTCAATTTTACCTTCAATGAGGGCAAGCTTTCTTCTTTGTTGTGAAATTTTTGACGC
CTTGAGGAGAAATATTTACACCTTTATATATATTTTTAAATATTTTTTTTACAAGT
>TeaL_79446
CGATCATTTATAACACACAACGTATGAGAGTTTCAATTCCTCATTGAAGAAAAAATGCAG
GTTTTAGGCCTTTTTTCGCTTTCAAGGTGCTTCAATGGATGTCGCGGTCACACCCAGGTT
TCCAGACTTGGAACGAGGATTTGGAACCTCAGTGACAAGCCCATGGAGCTTCAAGTAAGA
GTGGGATCGAGTTTGAAGAAAATTCACACTTTGAAGCCTGGTTCTTCGAAGAGATTGAAA
TCCAAGACCATCTACAAGGCTTACATGCCTAGGCCACGGTTGGTGCTGGTGGTGGTGCAG
GTGGAGGTGGAAAGGGAATGAGAGGATTATTGTATTACTATGATGAGACATGTCATCCTT
ATATTTGGATACATGACACAATGGGAAATTTCTCAAGAATGGTGAAGCAACACACGGCTG
GAAATGGGGAATTTAGCGACATTAAAAAAAAGTCGCTATAGGTCCCAAAAACACCGTCAA
ATTCTTTTGTGACATTTAGTACCAAACGCCGAAGATGAAGCCGTCGTT
>TeaL_79447
GATTTATAAATTCAATTGGAATAAAATAAATTTCCTATCACTTAAATTTCTATTAATTTT
TAATTTACATTTTAAGAATCATTTAAAATTTAAAATGATACTAATTATGATTAGTAAATA
ACCTTGATTGATTTTCACCAAATGCTTTCAATTTTAAGTTTTAAGTGCCAGTTGAATAAT
GACAATGTCTGTCAATAATGTTATTGCATCTACCTCATCATATTTGTCAATTGGGTCATC
GCTAAACTGTGTTATATCACACTAACATTTATGTCTAGGGTCAAGTGGACTAGGGCAGTC
TGTATTCCAAGTTCAAATATGATTAAGCATCTACTCTCATCTGATCTGTTAGAACATTCA
TGAAAGGTGTGTACCCAAATCCATCCGACTAGTGCATAGGACATCAAGCTTATGAACAGA
AAATCTTTTGTTTTAAAATTAAGTGAAATTGTTTTGTTTTCTTTCCTTTCCTCAAATGTC
AATGATTTTACATACTACTACCATTTTTTTGTAAGCAAAAACAGCTACAAGTTTTTCTTT
CCACTTCTCAATTTTTGAAAACAAAAAACAAAAGTACTACCAAATGGGCCCTTAGCTACA
AGCTTTCTGAGACTTCAACGTCAACTGACGACATTTCTCACTACAAAATTAATACAAAAC
TTCTTATACCCCAGTATACTGCAATATATTTAATAGATTCCTCTAAAGATGGGTCATCAA
ACTTGCTATT
>TeaL_79448
AAAATTTCTGAATTTGGCCAAGTTTACATGACTTGACTTCAACATCATGTTCCAGCTATA
ATTCATGAGTTGCATTTTGCCCTTGCTTTGGACTATCCTGTTTTTCCTATTTCATTTTTA
AGCATAACCTCAAGAAGTATTCTGATTCAAAGTTGTCACCTTTCACTAAGAGGTCATGCA
TAAATGAATTCTCCTCCTGATTTACCTGTTTCAATTGAGTGAAGCCATATAATAAGCCTT
TTCTCTTGAGTCAGTTTTACATTACAGATTTCCTGTAACTTGTGAGTAAACTGTTCTTTG
AACTCTGTAAGCACCTATTGAAGCTTGTTTCTTGCATATAGGAAGAGAATCAAGGTTTTA
TGGTTCTAATAATAGTTTTTTCTTTGGTAATTTTCTAATG
>TeaL_79449
GTTCCACTTACTTATTCTTCTTACTCTACACTACTTAGGATAAAGCACATCTCTATTTAC
AGGAAAAAGAACTACAAATATGATTTAATTTTGAAAACTTTGAGATAGCCATATGCTTTT
ACAGAAAATTCCTCTGCAATGATATGGTTAAAATATTCCAAAAACTCAAGCTGCACGGCA
GAATGCAACCACCTTTGAGTTGTGAAAGCTCATCAACACACAATGACACGAATAAATACT
CACAAGGTAATATGAAATACAAATATTAGAATCATAGAGTCATCACCGAACCTTCAATGA
GAATGAAACGGAAGACTGCAGTAAAATATTGGTGACCCAGATGGGAACACATTGATTATA
AATAAACAAATTTCCACATTTAATTCATCATCCTAATTCCAACACGAGTCATGGTTTCAG
CAGAATAAGTAAAAAGCGAAA
>TeaL_79450
GTAATAAGGTTCAGTTTGTTAAGAGGGGGTGATCTGTTAAAAACAGTCCACTATATTGAG
TTTCTTTGTGTTTTTCCCTATACTGAAATTAATCTCATTCTGCTAACATCCAAGATACCG
AATACCTTTATTATGAACTTGTTCAAAAACTGTAAATCACATTGGATTAAGTATTTGAGT
GTGGGTTTGATATAAAATCTGTTGAACTTGGAAAAAGTTGTTGTAGCTCAGCTTCTGCTT
GCTTGGTTCCCGTATCCAAAGATTCATAGTTTGTTTTTGATAGTTAAGATGAAGTGGTAA
TTAGTTAACACCAAAACAAGAGTTGCATCAAGGAACGAAGGTCATGTTTGATTCACAAGA
>TeaL_79451
CAACATTTTTACTTTTTTTTTTGTGGAGAGATCCTTTTTCATGTGTACTCTTTATAAGAC
TTCTCTATAAAATTTTGCACAAATCAGGGGGAAAAAAATCATGAGCACATGGTTACTGAT
AACACATCATATAATGCTTTTTAAACAAGTAGAGATGTAAACATCAGTTTTTCGTCCAGC
CTGATACAAATGAATGAGCTTTATTAGTGGTTTGTAAGATCGACTTGCCTATACACCTAG
CCATTTTTGTTCTTTTCCATATCCATTGTATTCATATATCCAATTTTCTGTTTGAAGATT
CATCAAATGCTTTAGTGGTTTGTACTTTTGAAAACAGAAAAAAATAATAATAATGATTTA
GTGGTTTTGCTCTGATGCTTTACAATTTGACCCTTTCTTTATGGGTAGAGTTTATTCTTT
TTTGATGATGTATGCATTCTGCTCATTTCAACTGTCAGGAAAAATGGATTTGCTTTGGAA
GAGGATTTGCATGCTCCACCT
>TeaL_79452
TTGAAGTTCACTGAATTATGGCAAGAAACGAACAGATGGTTTGACCCTCGAAGCCACACA
TGGTGTATTGATTAGAAGTCAGTCTGCAATTACACATTGGATCAGGTCACAAGTCTTGGC
ACACCCGCACAATCAGAAATCTCCGTAAGGAGTTGTTGCAGCAGTGACATCTTGGTGCCA
ATAGGTTCTTGGAAGCTTAGTCTTACCCTTCTCGTTTATGAGTCCTCGACTTCCATCCCT
TACATTTGGTTCAATGCTTGGGTTGGGCCAACAAAATGACATCATGAACCAGTCTGGATG
GTAGAACTGGGTTGGTCTCCAACTGATTCAAGTTGTTCCAGTATTCTTTCTTTTCTAAGC
AAAATGTCCATATGGTGCAATCTAAAATCTTAAATGAACTGGGTGAGTATGGATTGGATT
AGGCGGTATTTGCCATTCCTATATGTTGAGGTGATCACAATTCAAGCTACAGAATAATCT
CTTATGAAACTCAAAAGTTTTACCATTTCTCTTTTGGCATTTTATAACTTGTTCTTCAAA
TGTACATGGCATTTACAGTTTGGTGCCAGCACAATGGGCCCTATGAATGGAGGTAACAGT
CTTAACAACAATCCTAGCCTGGC
>TeaL_79453
TTGTTAATTAATAAATTTATTTTTCATTACTTGCTAATGGCTGTCCGTTCGAACCCACAG
CTCAAGATTAGTTGGCGAGTTTTAACAACATAACTAGTGGCCCCCTAATATTTGACAGAA
TTCAACTTCAAAATAAATTATAAAAGAGAGAAACATCTTCCCTCTCGCTCATATCAGCAT
CAACTCACCTCACACGCATGTCTCCCCAAAAACAAAAACAAGATTAATAATATCACACAT
CATTTTTGAAACAAGCATTACGAGTGTGACAGAGCCTAATAGTAATAATAGTGCACAAAT
CAAAGGATATTATGTTCTTATTTCTTAATTAAATTTATCTCCAGAGAGGCAAATAAACAC
GTGTGACAGATTACCTGAGAAAATAATAGAAGATTGGTGCAAAAGAAAGAAAAAAAAAAA
AATAAATCTTTCCCGGAAAAGAAAACAAATCAAATAAACCCAGTAAAACNNNNNNNNNNN
NATTCAGTAAAACGATGCAAACTTTATTGCCCTATGTTTGGTTAAAATTAGCCTAACAGG
AACCCAAAGCTAAATACTTCCAAGGCTTTATTATGTTTTTTATTATTTTTTTTCTATGCT
TATCTTTGTTGTTTCTCAGGAAACAAACGGAGGTCTATTTGTTGTTTCTCAGGAAATAGC
GAAGAGCAAGAAAGTACGAAACATACCTTGAATTGTGAAGTACAGCCATC
>TeaL_79454
ATCTTTTATTAGTAGGAGGTATCATTTTAAAGAGTAATTAACAACCTGATCTGGAAATAG
GAATCCACTACAATAAAAAAATAAATAAAATTTGCCAACTCCTGATTGACAGTCACGTTT
GGTAAATGTTTATAGTTTTTTGTTTACATATACAAAAATGTAAACTCCAAAATTCCTGTC
ACGCCTTCAGAACAGTATATAAGATCCAAACCTACACAGCTTTATGGAAAACTCAGAAAC
CCAAGCATTATTGCCAGAAACTTCCTAAACACATCTGTAATTTAAATTGGTAAATGTATT
CTTTACTTCTCAGATTCCTGAATATATGCCCCGACATGTCTTGGACAAGGGATGAAGTGT
CTCTATTAAAGTTATACTGTAATTATTGGGAAGACAAAAAGAGGGTTTCAAAACTTGCTT
CTTATAAAAAAAAATTTGATATAGTAAGGCTGAATTGTATCAAATTTGGTCTCAAATCCA
CATCCATTCAACACAACCCTGAGTCTTGTCATGTAAATTTATCATTAAAAGTTCTAACTT
AGAATAGTTGATAAAGTTACGATGAAGATTGTTTGTCGTAAATAAATGTGTATAATAAGA
TAGACAAATTACATGATGAATTTTCTAAAAACATATACATATGGTATATACCTTGACATG
AGTCTTAGTCATTCTGCTCACTGTTTTTTATCCCCTATACTACCAGAATTTGCCATGTCA
TTTCCCTATTCTGCCGTATTCATAAGCTGTATATATCTAAATGCTTAATAGGAACACGGA
TAATTTAGTTATTGTATGGTGCTATTTTACATTAATCAGTGTTCGGAAAATTTCCATGAG
AAAAAGAGACCACCGGCAATCCTTTGGAAGGTCAGGGATACTGTCGGGAAACTACTTCCT
CAAGGCTTTTCGATACACATTGAGGAGATATACACGTAATGTACTGCACTACTTCAGATC
CTCCTAAACATTTAGTTGTTGAAATTGCCCATTTGACAAATTTGTGCAAATTTTAATTAA
GAAAAGGGAGTATTGTGTATGGTGGATTTCTTGCAAAGTCCCACTAAATGAAGAAATCAA
AACAGAAATCTGTTCTATAGCAAACCAACCTGTTCAAAATTCCTCTTTCG
>TeaL_79455
AGCAACTAACTTAAAACTGTATTACAAACTTCAGTACCCTTCTATTATCCAGATTGCAGC
CATTGAATTGAAAGTTGCAACCATTAAATTCAACACATAATTAGTGGGGGCGGAGATAAT
GCCCCAGAAAAGAGCAATGACGTGTGGGCAGTCAAGGAATGGATGTTGCGCCGCTGATTT
GCAAATAGCCATGACCCTTAATAATGGTGGCTTAGCAGTGCACTGACTATAGTTATCGTA
TGAGAAGTGAGGAAGTGACAACTGTGGTTGTTCTTTATGGTGGTTGTATGGTAGGCTTAC
CAAAGTTGAGGCTAGTGACCAGTGATATGATCCTAAGCTGGCAGGGCTTCTTGCAGTGAC
GCCATCTTGGTAAATGAAAGCGGGCCAGGGGTTGTAGCAACTGAGGTGCTGATATTGGGT
TGCGGGATCAATGTATTGAATGACATAACAAAAATCTTGACAAAATCAAGTATGAGAATT
TTTGTATTTTTAAATTTTTTTTTTTTATGTTTCATGTCAATTAGGTTAAGTTAAA
>TeaL_79456
TTGTGGTGCCTGCTCTAATACCATATTGAATTGTTAACTACCAACTCATCTAAGAGCTGT
AGATTCTAGAGGCAGGGGTAACTTCGTATAATCTCAACAATCACAGTGACACTCTTTTCA
TTGTCAATTTTAATTGCAGTGAAAATAGAGGGATATATTGATGGCAGCGATTATGTTTAC
CAAACAAATTAATTTTTGAAGTTTCACCCTAAGAAACACTTCTCAACCCTTGTTCGACAC
ACCTCCAAACATGTCCCACTAATTTTTGAATTTTTCTAGATTTGAACAAGTTTTAGACAC
TTGCAGAACATGTATATCACTTAGACGTATATGAAATACGATGCATTTTGAATAAAATAA
TTTAAAATCCCACAATTATTTATTTTTTTGTAAATTTATATTTGTTCTTCTCTTTTAGAG
TTTAAAAACTGGTGTTACATAGCATTTTTTGGTCTTTCAATTAAATAGCATATATGTGAC
ATAATAAGTGTTTATCCTAAT
>TeaL_79457
TTGCTGCTAGACTATTTCTTAGATTTAAGAAAAAATAATTGGCAACCTTCCCACCACTGT
AAAAGAGCAACAATGTCCAAATTCAACATGGGTTAAGGTATTGAAAGAAGACATGGTCAC
TTAAGGCTTAAATGATGGTTTAGCCATTAATAGAGCAAATTGGAAAAATGAGATTCATGT
AGGCTACCTCAAAGTTGCTGGGACAGTTGAGATTCATAGCATTAGAATTTCAAAACACAA
TTCGAATATCAAATTAACAACTATACATTCAGCTTATGACATTATTTACAGGCTTTACCC
TTCCACACACTCATTCTTCTTAATTATGATACCCTCAATGTGTTTATATAACTAGTGATC
AGAAATACAGCAAACTAAGGATATATTGTCCTTTTTTCTACCATTATATGTTGCAGTAAA
CTTTCACTACCTCCTCCCCTTTAACACCGCAGTTGCCTTGGACTTAAAAAAAACCCGAAT
AATCTTCACTTATTTTCTTCTTTACTGAAAAAAACACAGACAAACTATCAATTTATTACA
CAAGGAGTTTTTCTGTTTGTTTCCCCCTTATTTCTCTTTCTTTTTCTGTTTATCTACCAT
AGAAGTTTCCTGCAAGTGGCACCCAACTTCAACTTCCATGATTCCTCCAACCATATTAAG
GGGTGCTGGATTCTACCAATTTTTCTTTAATTTCCCAGTAACCATCACGAGTTTCAAAAA
AGGCACGCATATTCTCTCCAAAAACTGCATCCACCATTACACTTCCAAGTGTTTTTTTTG
TTTT
>TeaL_79458
CAATTTTTTTTAAAAAAAAAATTATCTTATTGCTGAAATTCCAAATTTCACAAAAAAAAA
AACTAGTAAATCGACGTATCGTTTTGATATATATATATATATATATATACATTTTGTCCT
TTTCCTTTTTGAACCCAGCCTTTGAACCTAGCCTCTGAGACAGACGAAGAGAGGCATCTA
CCCACTGTTAGTGATCCATGGAGTTACAGAGTTATACTTAGCATTTCTTTGTAGTAATTA
TTTTTTTTTCTGTTTTTTTCACTCAGTGTTTGTTTAATTTTTATTTGTAATATGATATTT
TATATTTACAAATTGTCCTACATGTGAATGATATGAAATGTTCATTTCCTTCCTACTTAC
AAGGATTTTCTATTGAAAAATTTTTTCCTCCTCTTCTGGGTTCGTCCTCAATGCTTGAAA
TTCCAGAAATTGGAG
>TeaL_79459
CACCAAGCAAGAAAAAGAGACTCTCTCAGTCTTCTTATGATCTAAGATCAAAAACCAGCA
AAACACCACAAACTCCTTGCCAAAACACACAAGTCCAAGGTGATGAAGCAACTAGCATCA
AGATGAGTACCCCAACTTCAAAAGACTCAAGCTCATTGGAAAAAACCTATTAAACTCTAA
AGAAAAAGAGCTCATTACAGCATTCAATACCGATCCAATCTCTCATTTGTTGTCTCCTTT
TTTCAAACACTTAAATTCAATTTAAATCATCTAAGATCTAACCACTGGAAGGATGGATCC
AAGGAAATCTAGGAAATCTGATGATGATGTAGTTGCAACAATCCAATGTTACAATGAAAA
AATAAAAGCATTCACAGTTGGTAAAAAGAACTTGACCTTTACAACAAATGACGTGACCTT
GATTTTCGGTTTGCAAGGAGGTAAAGGAGCCATGTCATTAAGATACTCTAAAAAGCCAAA
ATCTGCATTCCTAAGGAG
>TeaL_79460
TCATAATTTCCTTCTCTACAAATTTTTTTCCACCTCCGGGAACCCACCGCCATTGATGGA
ATCTACAAATTTACTATCACAGTGTCAGAGATTTAGAAGAACACCTAATAAATCATCAAG
CCACATATTAAAATCATCAAAATCTGAAGTAAACCCACTTTCTCTCTCTAAAATTCAAGA
AACAAATTTGAAACAAATCCACTTTCTCTCTCTGAAATTCAAGCCACAAATGTTTTCTTT
AATTTTTTAATTTTTTTCTTAAATTCAAGCCACATAAATCATCCACATAAATCATCCAAA
TTCTTAAATTCAAGTTCTTTCTTTTCTTTGATTTTTTCATTTCTTTCTTTATATTGTTTT
TGGAGAGTTTGATTTGTACATGGGTTTTGCTCTGAAAAAATAGATCT
>TeaL_79461
ACAAACTCATTCACCAGAAACATACGGATACGAACATAAACTCTACTCATTTCTACAGAG
CTCCCCAAAAAATGCAAGAAGCAGAGAGGCCAGGAAGTTAGAGAGAGAGAAACAGTTTCT
AGAAATAGAAACACCCAATTGAGATACAAACATAAATACACAAACACGCATTCATGCTAT
ATAAACATAATCAAAAAATTCATATACAGATACAAACATTAACTCTAACCCATTTCTACA
AACATACCTTCACAGTCTCCACACACAAAAAATTGAGATACAGGGAATGGAGAGAAAGAG
AGAGTTTGTAGATTGAGAAACTTGCAATTCAAATTAATCTAAAATAAACAAACAAACATA
CCTTCACAGTCTCCACACACAAAAAATAGAGATACAG
>TeaL_79462
ATCCATAAAATTGAAATTATTCCATATTTCTTCCCCATATTCTTATTTTGGAAGACTTGC
ATTCCATTTTTTAAAGAAAAATTAATCATTTCGCTTTTTTCCAATTTATCGATAATCGTC
GTAGTCAGTGGAATAATATAAGAACGTAATCTGATGCTTTCATTGTGAAGTCTCCATGTA
TACAAGTGTCGCTCTTCCCTTTCCACTCCCTCTCCCCTTCAAACCCTTATTAGCTTTTCT
TGGAACACACAAGATTTTCACAAAATGGGACACAGATGCAAGATGAAGGTGCGGGATCCA
CATTTGGGGCCTACCTTTTGTCTCACATTTGTGTCCCAATATGTGAAAACCTTCTATCCA
CGTAGGCTTCCTCAGCTTTTATTCATCTCTAATTATAAAATATTTATATTTGTTGAACTG
ATTTTGTCATTTCTATGCAGCCTTTTGAAG
>TeaL_79463
GTGCATAATGTTTAATGTCATCCATATTGAAATGAATTGTGCAACATACAAAACCATGGG
TTGGATTTGGACAAGAAGGATGAAATCAAGAGTAAATGATTCTGAACACAAAGAAACCAG
TGATTTTGGTGGCACATAGTGATGCTGAACAAATATCAAGAAACTCATTCAACAAACTAA
TTGATCCCAAAACTGGAAATTATGGAGAATTGATCCAAAGAAAAATCAAAAGTTCTAAGA
AGAATAAGGAGTGAAGCACATAGGTCAAAACCCTAATCTCACAGAAACGGCCACAACCAA
TATCAATATTCCATAGCTAACCTAAAAATATTCCATAA
>TeaL_79464
CCACTATTAATTTTAAAATTTTACCAAACTTTGTCAGAACTTTTTAAATTTAGATAATTT
ATTCATTAGATTTTTCTTTTCTTTTTTTCAAAGAGAAAATTGGTAAAAAGTCCATCTTAA
AGGGGATAAAGACACGTCGAAAAAGATCGCCGGTGCTAGAAAAGGTCATCGGCGCCAAAA
AAGTCGCCACGGCAGGCGATGACAATTGGCAACAGCAGGTGGTGGTGATGAGGTAGAAAA
GTATGTGATATTCAATAGATAAGTTATTGAACGAGTGACATATGTCAGATTTCAATAAAT
AGTTAATTTGATTGATTTCAACAGATAGACAAATATACTAATTTTCTTTTGAACAAATTG
TATCTTTTAACTTGAAAAAAATTAGAGTTTAGATCTAACGACGAAAAGATTCAAAAAATT
TCAATCAATTTTCGAAGTCTAAAGCGGCAATTCGCC
>TeaL_79465
ATTGTTGATTTTTGGTGAATAGTAATGACTTTTTAACTTTATGAGTAACTTTTTGACTTT
TTGACTTTTTTTAAACTACCCAAACTTGACCTTAGTTGAACCACTAATTTCTCATCTCAT
CCAATCTTTCACTCGCTCTCTACTCTGCTCACCTCCAGTAGCCCTCCACCGTTCGCCCAC
CTTCAACAGTCTTCCTCCTACCATTTCCCACCTTCGGCAACTCTCTACAAACACCTAACA
CTCTTTCCCCTACATCCGGCAGCCCCTCACGACGATTTTAACTTACACAACCCACCATCT
GTCCTTTTTACGTCGACTGTAATTTTGACTAACACCGACTTGCCTAGGATGCAACCCTTT
TGGCCACCAAAAACTCTCTCCATAATTCTCACTAGATATGTGTATACAACCAAAAAAAAA
GAAAAAAAACCAATGATTATTGAATCTGTGTGTATGCAACAAAGAATGTAATGATATCAA
CAAATGAATTCATCGGTTGCCTGATATTCATATACAGTGTTAATTGACCAAATCCAATGA
ATTTCATGGTTGCTTGATAAGAAAAATCATTAGATCAATGCTTATATGCATTTATGCACA
CTTGCTTTGATGACAAAAATAAAGCAATTTTGAAGCTGCCCATCTTCTTTCTTTCTTCAT
TCCTTCATTCTTCTTTTTCTTCTCCTCCTCCAAACCCTAGATCTGAAACTCTCTCTCTCT
CTCTCTCCCTTTAGGTTGTAGGGCTGGTTTTGCGATGGTGGTGGCTGTGAAGGTTGGGTT
CGCGGGTGGTGGTGGGTGGCTGTGGGTTGCGGTTGTCGCGGCGGTGGTAATAAGGACTGA
ATGGCAACGATGGTGACTGAAGGTGGAGGAAACGGTGGAGGGATGAAATTAGGGTTTCAA
ATGTGAAT
>TeaL_79466
GGTTGAATATGCTGGTACATACCTGAAGTTGACAACTATACGTTAATTCAAGTCAACAGA
TGTGATCAGTAATTATGAAACAACAAGCAACGGTTAGTCGCATCACCTAGCCAATGCATT
GGAATCACCAACTCAAGGTTATGTGACGAATCCTACGCATTGATTGTCAACATATTTGGA
AATCTAAGGGAAGGGTTGTTGATGTCGATGATCACATTTTAAAATGGCAAAATCGCAAAT
TAATTTGCTAAATTTCCATGGCTATTTGAACCAGATTGGTATACAGACAATGTCACAATG
GTATAAAAGCAAAGGAATGAAATGAATTCTCAGACCAGACCCAGTTTTGCGGACTGATAT
TATAATAGGGACAGTAGCACAACAGGTTGATGATTCCACATTTGAGCTACATTGACAATA
TGAGGGTAGAATGAATTGAGTTAGGCAGAAAGTTCCAAAATTGGATCAAAATTTAATCAT
GGTAGGACCCCAGAGATTAAGAGCACATAAGGCAATCTGACAAACCAAAGATATCCAAAG
CAGACATTGAAACACTGTTTAATTCAAACTAAACCAGCTAGTAACGTATACCTAGTTGTA
GAGACAACACA
>TeaL_79467
TGTATCTCTCACTTTATTTATATGTTGTATCATGTAAACTAGAGTATCTAGTTGAGTGAA
TGAAAAATGTAGCCCCTTAGGGCTTTGCCTGTATGGATGTAGGCCAATATTGGCTAAACC
ATGTTAAACCTTTGTGTTCTTTCTTTTCTCTTTTCTGTCTCTAATATCTCTCCATATTTA
ACCTTATTGCCTTATTACAAAATTCAACTCTGTAATTGATGTATCATCTGTGATTCTGAA
TGTTTTTATAACCCAGCAATTTAGTGATCTTCCTCCCATGATCGACGACTGAAACCCTAG
GCTTCTTGCGATATGTAGCAACAGTAATGATTGTTTGAAGACTAGGGTTCCTGCGATACA
GCAATTCTAGGAAAGAACAAGAGTCATTGGCAATGACTTATGGTGGACAAACCTTGCAAT
TGACAGCAAGTTGGCAACGAGTCAAGTAGATTACTAACACGAAAATCACATATCGGATCC
ATGGGCTTGCGTCGTAGATCAGAAAGGAGTGAAAGTCTGGCATTTCGGTGCTGATAGATT
GCGTTGTTGTCGGTGACAAGCCTATGAGAAGATCATTGTTTTGGCTCTTATAAAAGATGG
TGTAGCACCATAAAAGTTGATGAAAAAATTATGGTTTTCAAAGAATTCTCAATCAATATT
GATTCATCAATGCGCAAGCGTTTTCCATACACAATCAGTATATATTCCACAAGGAAATCG
AGGGAAAATATATCTAAATCCTAATAAAACTAAATTTCCTAAAATTTCAAATCTTCTAAT
TGACACCTATGTTAGATGGATTTGGGTACAAATGTTGGGTGCAAGTGCATATCTACAGGC
CGGACTCATCAAATCTCAAATTTAAGGGTACGCGGAC
>TeaL_79468
GGAATACTATGATTAGGAAAAGCCTATAAACCTTTTCTTTAAAAGAAGGAACAAAATGTG
AAGGTTTGCAATACAAGTATTCTTTGAGCTTGAAATTTCTTCTTGTTTTGGTATCGTCAT
TGTTTAAGTGTAAAAGTATGAAAAACTTAGATTAGGTTTAGAGAGAGAGAGTGAAGGAAC
AAGGAGAAGAAGATATATTGAACGTGTGTTTTTAGGCTCTTGAAATAAACCTAAAGCCAA
CAGCAGATATTTATATAAATTACGATGTGACCATATGACCATAGTACTCTCACTTGACAC
AAAAAATAACTTATGACTACATATTCTAACAGTTATCATTATTCTTACTGTCATTTTTAT
TTCTGTTGTAATCATATCTGAATTAATTAGTCCTTATCCTATCAATTTACAAATCAATAC
AGCAAAATTAATGCTTCACTTGATGTTGTAATAAATTTTTGTATTATCTGTTTTGATTAA
AGAGAACTTCACTGCTTTGTGGATGAG
>TeaL_79469
ATTCAAATTTCTCTGGACTAACATTCAAATTTCTTTGGATCTCTGACTAACATCAAAAAC
CCTTAAACCTTTCACAACTTTCTCTGGAGTAACAAACAAAATTCTAAAGATCTATAGACT
AACATCAAAAAGCCTTGAACCTTTCACACATTTCTCTGGACTGACATTCAATTTCTCTGG
ATTAATATCAAATTTCTCTAGATCTCTGAACTAACATTCAAATTTCTCTAGATCTCTAGA
CTAACATAAAAAATGCTTGAACCTTTCAAAAATTTCTCTGGACTGATATTCAAATTTCTC
TGGACTAACATCAAATTTCTCTGGATCAACATTCAAATCCCTCTATTTATCTAGAGAAAA
TTGAACGGTAAAATAGATTAAAAAAGAAATGTACTGACCAGACAAATTAGTATCACATAT
CGAAAGGAGAAGATGACATCGAACTCGAAGTTCCATCTGCATCGTAGAAGCAGTACCAAA
AACTACTCGAACTCTCGGACTCACTCACATCAACACTCAAGCTGTAACTTCCATAGAGCT
CACTCTGCTGATCCAACCCATCTTCAAACGAAACATTCCTCATAGACAATCGATCAAAAG
TTGTGACTTGTTCTGTGAAAGCTTAGATGCACATTTCGTTGTCAATGAATGCCTCGCGTG
GTCTGTGAATTGTAGAGAAATGGTGATGATAGTGGAGGAAAGACACTGATTTGAAGGAAG
AGACGATCGGCGAAGTTGATTTGAATTTTCTCTGGGTCGGTCCAGAGAAATTCTCTGATT
TGAATTGAATTTTCTCTGGGTTGGTCAAGAGAAATTCTCTGGTTTGATCCAGAGGAGAAA
TTTGAACAACCAGAGATATATACCTATTAAAATATATACCCAGGTAGAGTACATTAGTTT
ATATACACACACATACATGTTTGCTCATTACTTTGACCACTTACTGTTGATATTTTACCC
AGGTTAGGAGTAGCATTCTGTTGTAAAATATCTCTTTCTTCTGGTCCCAAAAGCTGTTCA
ACCTCTGCAAGAATTAGACAATACTCCAGTTGATTGATCTTTGCCCAATAGCA
>TeaL_79470
ACTTAACACACATATATCAGTATCAGTGAGCTCTAGAAATGAAGAGTGGGAATCCATCTA
AAATCAAGAGTGCTGACAACTCATATTTCAAATTTTGAAATAATTTGTGAACAGTTACTG
TACTGAAACGATTAAATAACCCAAAGAGATGGTTCACAAATCCCAGGACAAGAATTTGAG
CAATCCAACTAGAGTCAACAAAACAATTTAACTTTTCCCATATCAGATGGCAGGAGGGGC
ACAAAGAATTAGTAGAAACGATATTAAGAGAGCAAACCTAGGATTGATCATTATGAAATG
ACTTGATGGCAATCTCCGCAAAGTGTTACCTGATTTGCCGTGGTTTCAACCACAAGCTTC
TTCGTCCACACCAAGCCACTGTCATATATAAGAATGTAAATAAAAAAAATAACAACATAT
TTCAGAACATTTCAGAAAGTGCAACGAATGAAAAACATATTTCAGAACATTTCAAACAAC
TAAAGCACTTACCACCCATCCAGAGCCTTGTAAAGCTGCACCTTCAGCATTCATCTTCTG
TATCAATGCTTCCAATGAACCAAAATTTGTG
>TeaL_79471
TTATCAACAAAAAAAAAAAGAGTATTGAACAACCCAACTACTCAAGTCCAAATTTTTGTA
ATCTTCAAGAAGAGAAATAAAAGGACAAGCAATCTCTCTTTTTACAACCTCATTGATAAC
ATAAGATGTGTAGTAAACATGTTTTAGGACAATCATATCACTATATTAGCCCAAAACAGA
AGAAGACACTATTACAATCTTCACTTACCATGCCAGAATTAGGTTGGTTGCAGATTCTGG
GAACATCCGGTGAGTGGCGCAGATCAGGATCACCGACGTAGTAAGGTTCTGCCAAGGAGT
TCACAAGGAAACAGGTAAGACTACCAACACAACTATCTGAATCCTAGAAACCATCAACCT
TTTACGATTAGAATGAGGACATATGTATATTCAGAGAAGGTTACATCATGGTCAAGAAAA
GAAAGAAACAATTTTCCACAATTCAACCAAAGGAAGTGTGGCCTCATACAAAATTGTGGT
AATTAGTAAGCTCATAACAAATTGAAAACCAGAATAGATGCCAAACAATGGTTCACCAAT
AAGAATGGACAGAAGGAAATCAAACATATAGAATAGTTTGTAAAATCAAATACAATAGTT
CATCCTAACTAAAAAACAAGAACCCATAATTCTGTGAGGAGTTCAATGGAATTGACACAC
ATTTTAGTTTTAGAAATCAAATCACAACTCATCAATCTCCCAGAATCAGATAAACTACAT
GGAAAGTTAACGAAATTGAATGAAGACTGGAACGTGTTTTTTCGTGAACTGGTCATCATA
AAAATAAGAAGAATTGATTCCAGATTTTAAATGTCATTGATGTTTCAGTGCTCAAGCAGG
AACCCAATACATCCACACAAAAGTTGTACCTAAAAATAAGATTGGATAATTACAAGTACA
TCTGTGTTCAAGCAGGTACCTTACATCCACATGAAAGTTGTTGTAGCTATAAACAGAAAT
GGGTCACTATAAGAAGAGATAATCAAAGAAAACAACTAATTCACCATGATTTCATAGCAG
GCAGTTCATTTCTATGTTCTCCTGCTCCATAAACTCCCTCCAATATTTCTTACACTAAAA
AATTCCCATAAGCCTGTCAAACCATTAAACATCACCTATATTATCATTATTTCCTCACTT
GCTCCCAATAATTCCAAAGGAATTGAGTTTGCGGGATACCATTTTAAAACATTAAACATG
ATGACATATAATTGGAGGAATCATTAACAAATCCAGGTGAAACTTCATAATCATGAGAGA
TCAGTCTTTACTTTTTACAGAAAAAAATATCTATAATTGTTGTAGTAGACCTGAATAATT
ATTCCATTGTCTTCAACCAATAGTCAAATCACAACAAAAAAAAATTTTTTTTTCCCCCTT
GGTTTTGCACACAACTGCACCTAATCAAACCCTGCAATAACCACATCACAAAATACAAAC
ACTACCATTCTCTACAAAATAGTGGGGAAACAAAATAAAAAAATAAAGGTTCAAACAGAG
ATTTTCAGGAACCACTCACAGTTCATATTCCCAATGGCAAACCCACCATCTGACACATTT
TATTCATTCTGGCTTGTTTACTACTCATATCCACGTTATGTGGCAAACCAAGCAATGTAA
AGAGTATGTAAATCTAAAAGCCATCTCCTAGAATTGGGTGTAGCTAGCAGACCAAACAAC
AAGGTTTACCAGAAAAAATTGCAAGGAAAAAAAAAAAACACCACACAAAAACTACATGAA
AGCAACAGATAAACTGGTGCAAGATTCAAAATTGTAATTAAGCACCATAACTCATTGCTG
AAAGGGTCTGGGGTATGAAACTGCCTATAACTGTTGTCATAATTCACTAAAAGATATATT
TTTAATATAAGGAGAGACAGAATACCGACTTACCATCAACTGGATCCTTAATTGAAGACT
CAAATGCACCTGGG
>TeaL_79472
AGTCAAAAAGGCAGAGGGAAAGAGTCAGAAAAGGGAGAGACGAAAGGGAGGAGGAGAGGA
AGAAAATGAAGAGGAGAAGAAGAACAGAGATGATGGAGACAGAGAAGACGAAGAGAAGAA
GGAGAAGAAGAAGAATACCTCAGCTTCAGCTTCAGCTTCTTGGATCTGAACAGGTTAGCT
TCTCCTCTCCCTCGATCTCTTTCTCTCTTTCTCTGTCTTCTCTCCTCCCTCGATCTCTCT
CTCTTTCTCTGTCTCCCTCGATCCCTTTCTCTCTTTCTCTGTCGATCAAGGAAAACAGTT
AGGGCTTCTTCGATCCACCTCACGAGTGTCCGAAAAGTGTCCCGCCGTGTCCATGGCGTG
>TeaL_79473
AAAGAATAGACTTAATAAGTTGAGGCCTCCCAGCATAAGAGAGAGACTTATTAGTCTAAA
GCTTGATTTTTTTAGTGATTCTAACAGTGAGTACAATCAGAATATTTAAGCTTTTAGTAG
AAATGAGGGGAACACCCAAGTATCTAACAAGGAGATGACCCTCTTTGAAAACCATAATAG
CCAAGAGGTCTTCCCTCATTCTAGCTTCTACCCCAGAAAAGAACATGTTGCTCAATTTAA
GGTACTGGATTCTAGATTTCCAATAGATGAACTCCTCAGCTTTACAAAGGGCAGCATATT
TATAACATGTTT
>TeaL_79474
CCTCTGTTGCTGTGAGTTGCAGGTTCTACAGGCTTTATTTGCCGACCGGCAGTGTAAAGT
GCCGACCAGCAATAATTTATCTGCCGACAGCTTCATTTTGTGCCGGTGGCAATTCCATTC
AGCCGGTGGTGATCCCCATTGCCCAAGGAAGCAGTCCTAAGGTTTTGGCAACCTCCAGAG
GAGTGAAGGAAGGAAAACAGAGGCAGCTCACGCATGGCGGCGCATTTCCCGAGGCGATTT
ACTGTTTTCTTAGTTTAATTAAATTTGCTTAGTTGATTAGGCAATTTGTAATATTTAATT
AGCTTGCGTAGTTAATTAATTTGT
>TeaL_79475
GGTAAGTTCATGCTATGATGATATATGGTTGATCAGTTGCTTGTCATCTTGTGTTTGTCA
TAATTTTAAAGGTTTTTTTGGGTAAAATGAATCTATTTGGCTTGTAATGGGTAAAGTATC
CATAAACACCTTAATTCTTACTTGTATGTTGTGAACCTCTTACTACTAATTTTTGAATTA
CCTTTGTTGTGCTTAAAAGAGTGATGATGATATGTGAATTTATGGCATTCTAATGGCCGG
GGGAGGGGGGTGAAATAACTTGTTCTTGTTCATGGAAATCTGTTTGTGACATTTGAAAGC
TTGGTTTAAGTCGCTAAAGAAGGTTTTTCATGGATGTGGAAGTGATGTTGTTTGACAGAC
TAGGGGGTTATTTTGGTTCTTTGGTTATGAGTCTTATAACACTTGTGCATATCACCCTAA
AAGAAATGAATCCTAATTTTAGATGATTGACACTTTGTGGAAGGATGTAGCATTTATTCA
CTTTTTTGAACGGAGTTTCCAGCCATTTTTATTGTGAAGGTTGTGATTGGTGCATCTTAA
TCCAGCTCCCATTATGGTTTTCCTTTCACTCACCTGAAATTTAGAAGTAATAGATGGAAC
ACTACTTTGGATTAGTGTATAAGGTGGATCCTTTACTAATAGGTTTATACCTCACACACG
TGTCTAATTGAGTTCAAGCTTAGATATTTTTTAGCCTGGTTTTAACACACGTCTGATGCA
CTCTATGTTGGTTAAAGAGAAGTAAAATACCAAGTATTTGAATGTTTTGGGTCCTCATCT
GATGTTATTCAGGGCATGTTTTGGAAATTCAAAACTTGAAACTCAATATGATGTCAAAAA
TGTTCCTCTTAATTACAG
>TeaL_79476
AATCAACTCTTTCACAACACAACCACCAGATAATCTTTCATTATGTCTAACCTCGGAACC
ACCAACGAGCACGGCCAGGGTGCATCCCACGCCACCCAATCTTCTGTGCCTGGCAAGGTC
CAAGAGAAGGCTCCTTCATCTGTTGAACACAAGCTTCCTGATAGCCTTCACGACACCGGT
AGCAACCACCAGACTGGCAAGGTCAGCCACGCCACAGGAGATAGTAAGGTGCCTCAATCT
ATCCAGGAAGGTGTCCCGGAGAAGTTGGAGAAAATTCTGCCCAACAAAATCCACGACACA
GCTGGTGCTAAGTTCAGCGACGGATCTGTTGGCAAGTAAATGTTCAGCATGAGGCATGAC
CACAGCATAACGCTATAATGTACGAACAATAATGAACGATCATCGATTGAAAA
>TeaL_79477
GTGCACCCAAGATAAAGTTGATCCGAGCTGTGCAAACCTGAAGTGAGCATACAAGTATAA
TTGTAATTAAGAGAAGTACAAAAATAATCTAAGTATGGAAACATACAAGACAGTGAAGAC
AGATAAAACTTAAAGAGAGAAGCATCTAACGCTTAGAAGAAATAGTAAAGCATGTATTCA
GAAGAAGAAACTTGTTCAAAAACAAAAAGGCACTTCGGCCTGGAAAAAAAGAAACTTGTT
CAAGTTACAAGGCAGTGAGCATGTCGACCAAAATGAAACTAACATTGTTCAACACAAAAA
GATTACAACTTTTTAAAAAGAAGACAGTTCAAAGAAAAAGGAAAAAAATCTAAGTACTAG
AGTCTTTGGCAATGGTGCCGGAGTGTTTCGACCTCAGGCGCCAATGAAGCACTTTTCTTC
GCCGCTATCTCAGCGTCAATCTCCAGCAATGTATCTTCTAAACTCTTCTCGGCGATTTT
>TeaL_79478
CTATACATTATTTCTTACAGGAACTTATCTGATCATACCCCAACAAATCAGCAGCTACCA
AAATAGTGAGAGTGTAAACAGATTTATTTATGTCAGCCTCATTTCCATTAAAAAATCAGC
CAAGTTAAATAAAAGGGAATCTAAAATTGCTGACTTCAGAATCCATATGTCTACAAATTT
ATGCCTCCTTGTTGTACCCACTAGAAAATCATCCAAGATAACTAAAATCTAAAGGCGCTT
ACTTCAGAATCCATATGTCTATGAAGCAAATTGGTTTCAAAGAATTTCCCTAAATTTTGA
GGAAAGTCCCAACTAGACACAATTTGTGGAAATTTGGACTCACAACTAAAGACAACTGAC
TTAATTTGACAAAAATATCATAAAAATACTAAAGAATATATCTAAGTTGAGGAAGGGCAC
ACAGAAAATTACCACTACAACCAACGACTACTCAAGCATATATCGCCACAGTTGATTACA
CAAATAATACAAAGGTACAATTTGATGAAGAGGAGTGAGAAAGCATCATCCAAAATTACT
AATCTGTTACAAATTATTAGATACTATGCAGTTCTGCCAAGGAAAAACATATAATGAAGA
AATTATTAAATAATATGCAGTTCTACTTTGGGATTTTCATAATATTTCAAGAACAGTTCA
CCTCATTTGAACAAAGTAACATAAGCTTGTGCACATACAAACATAATAACAAACTGAAAC
ATTCAGAAAATGTAAATCGATAACCTACCAAGTGATTTGATAACTTTAT
>TeaL_79479
CGAGTCTTGGTTGAAGACTCAAGCTTGTGGGCTTGGTAGAAGCAAACGAGTTGGCTATGC
CAGATTGGGCATGTTGTCGCTTACGACTTGGGATGGTATGGGACATTCCATCATGAGGGA
ATGGCTACCTGGTTTGTCTTGTCTACTCAAGGGAAGAGCGGGATACTTAGCGGAAAGGGT
GGACAAGGCCGAGCGCGGTCAAACGTTGCTCCAGAGTTCCCTCCTGGGGCAGCAATCGAG
AACAAGGGCGGTGGATGGGACATTGATCCAAAGGTCGCGTACGGTACGAAGAAGCCTATT
TCCTTTCAAGGAAGTTTAACGCAATGATAAGCCCCGCCTATTTATTTGCATAGTTGAAAG
TCAAACGAAACGAGAAAACAAATCAACAGGAGAGGAGCGTCAAGCCTTAAGCGCTAGGCC
TGACCGATTCCCTTTCGTCTCTGCATGGGCGATGGGAGGGGAAGCGAAGGCTCTAAGATC
ATAGGAGTCAGGTTCATAGAGAACGGGTTAATTATCAGACTAATGCTTATGTTCCGTAGG
TCCCAGTGAAAAAAATTACCCTGTGCTCTGCCTTGTTGTCGATGCCACGGGATTCGAGAT
AGCTTTCAAGCAACGTTTGAGAGGCAGCTGAAGATGGAGATGGTTTGAGTCTTGTTCGCA
TTTCTTCGAATAACTACCACTTGGAAGCTTCACTGAAGATGTTCCCCTCACTCCAGCCTT
TAGACGAACCGAGCGGCGGGGACGTAGCCATTGGGATAAAAGCGCTCGGTCACCACACCC
GAGGTGCCCAAAGCTACAAAATAAGTACAAACCAAGATGTGCTCCAACCTATGTCAAATA
CTTGACTCGCAGGCTTGACTGGCTCTATTAACTGACCTAAAAACAACTTTACTAGAAAGA
CTAAAGAAAGAAAGAGAGATAGATTGAATGCTCTCCTGTAACCTACTACTTCAAGGCCTA
CTTGTTTTATCCTCCTGTTATGCTTGTTATCCCCCTTTTGCTCTTGCTGTTGAGAGCGTT
CCGTTCGTTCGGGCAAAAACTTCAACGGGAGCAATCCCGGCGCTCCTCGTTCCGAGACAT
CTAGTTGTTCATTACTTGGCTTTCTCGATGGCAGGAAAGAAAGTTTCAAATCAATCCATC
AGAAAAGGAAGGACGGAAGGAACGGCATAGGGAAAGGGATTTGTATTGTCTATCAAGACC
TATCAAGGAGTTGTTCTGACTAGCTTTGAGTGCCAGGCTTCCCGAAAGTCATAGCGGTAG
GAGCTACAAGGCAGTAAGTAGGACTTCAAAGTAGTTCAGTAGGTCAGGAGCAGTAGCAAA
CGCAGTGGTAGTGCAGTAGGGCAGGCTTGGTTTCTATTATCAACACCTTCTCAAGGAGTG
ATTCTGAGAATGTTTCCTTGATCCTTCTTCCTTCTTTCAAGTAGAGAAGGTC
>TeaL_79480
ACGAACTTAGAGACTTACTCGAGCTCGAACTCGAAAAGGTATTGAGCAAGCCTAGAGATC
CATGGCACTCAGGCTTTGAACAAATGTGATCGCAATCTAGAAGTCGCTCCATTAGTGAGT
CCCAGAACATTTGTGGACTTAGAGCATTCTGGGATCAACCCACCAGAATCATGAGTGAGG
TTAGAGCCCAAACAAAGGGCCCGAATCTCGAGGATGAGAGGTGGAGATGAATTCACTCGT
CGATTAGTTTAGTCTATACCTGGGTCAAGGTGGCATGATCCCGAAGAGGCCCATGAGACT
CGGCAATATTAGCAGCGAGGGGTCCTCTAGGATTACCTCGGCCCTTTAGGATGATTGGGG
AACAT
>TeaL_79481
CACTCTCTCTCATATCTTCTCAATTATCAATCAATTATATCACATATACATCATTCCAAA
AAATAAATTTAAAAAGTAGACTTATATATAATTTTCCATAAAGCATATATCCAAATAATT
TTGAATTTTTTTGGGACGAGTGAAAATTGAACCCCAATTTCCTTATTTTCACTTATTTGA
TATTTTTTATAATTTTGGATTTTTTTTTTTTTTTTTTCTTTTTTAAATCAGTCATAAAAT
AAATGCTAAGAATATACACATTTACGAGGGGCATACCCCAAGTAATACAACACATCTAAC
ACAGCCCCCCAATGAGGGGGACACTAATAAAAAAACACAAACAACTCCTAGCTTAATCAG
TGAAGTAGTTTGGGGAGAGAGAAAACTTGGTACTTATTTTGATCATAGCTTAACTTCTTA
TTAGACAAGGAAGATCCAAGAAATAATAGGGATATGAATGCATTTAGGTGGTAGGTGATG
AGCTGGTATATTTTTATTTCTTGGACATTATGTGGTTGCAAATTGCAATACAGTAAAGTT
ATTAAATCTACCTTCATAGGAATTGTGTTGGTTCATCAAGAGATGCCAAACCCCAGCCAA
CCATTTTGATTTAGTAATGCAAGAGAATAGTAGGTGAAGTTCTGCATGATGATTAAGACA
TGCG
>TeaL_79482
CTCATATACCAAATTTTACTAAAACTCCACACGTTGGTCAAATTGAAACGTAGAATCTTA
AAAAAATTGAGTTCAAAAAATAGGGAAAACAAACAAAGTGAAACAGGGAAAGAAACATAC
AAAATAGAAACAAACCAAAAATTAACAAAGTGAAATAGGGAACTAAATAAATCTAATGCA
CGTCAGCTAATACTTTTATGAAAACTTATATTCAGTTTACGTATTTTTGTGAAATCATTT
ATGTAAATTCATGAAAACTTATATAATTTTGTGGAATGGTTGCATACAATGTGTATGGCA
CACCGGGAGATTTTTCATTATTATTTGTGTGTTGAGTTGAGTAGGTGTTGAGAAATGTCT
TAGTACAATTAAGTTTCAATTACTTACTCATAGCCCTTTTTTGTGATCAAGACCTAGTGA
TTTGGTAAAGCAAAAAAGACCATACAAAATGAAGCAGAGAAACATCTTGAACCTTCTGGT
AAGCATGATATGTCACTTCTGCCTAATCCAAGACTCATATTTTCCTAACTTTAGCTTTCT
CAAAAGCCACTTTCAACTTTGCACCATCAAGAATCTTGAAGTGGAACAAATATCAGTAAA
ACACTTGTTAACAAAAATCCTTAAACTAATTATGACCACAAAGTTTGCAATCACTACCTA
GATGCCAATACAAAACTTGTGAACTAGCAACATAATCTTGACAACAAAGAAGCAGAAATG
TGATTTTATTGCAGCCAAAAGCCAAATCCTCTTTCTCATCATTTATCATAATCTTTATCT
GGGATTAAATCTTAAATAAACAATCATTAATATACACTTAGCTTCATTAATTTTATAATA
TAGATCAAAGAAATATACAGAATCACTCATATAGACAAGAAACACTGATAAAAAAAAGTG
ATGCCCATGTTTTGAAGACTATATAGGAAGCATATGCTGTGTTTGGGTGAATGCATGGGA
GTTTTAATCACACACTGTTGGTCACCAATCATTTTAATATAGAATTTATACATATATATA
TATATA
>TeaL_79483
TTCTCAATCAAATAAAGTTATCAGTTGAGAGACTTAGCTGTTTTGATGTAAATTTTCTAA
GATTGTCCATTGGATAGTTCAAGAAATTTGATGAATAGTGAAATTTCAAACATCAAACGG
CCCTAATTTTGTGCTCATTTGTTTGGGGGATTTTTTTATTTCATATATTATTATGTAATC
TAAACATTGCAAATGTCTATAGATGGTTTGGGTGCATTAGTTTTGCTAAAAAAAATGTTG
TTTCAACACTTAATTTTGTTATTTTGATCCAAACAGCTAAATTTATTCGTTTTAAGTCCA
ACCAAATAAATTTATCTTTTTTGCATAATTTCATAGTCATCATAGATCTTTTTTTTGTTT
GTTTTGATAAATATTACAGTCATCATAGGTCTTGTTT
>TeaL_79484
ATATAATTTATTTATTTCCTAGTTTCTATCTAAAAATCTACTAAAATTTATGATTTAAAC
ACTCTGAAAATTTGCATCAACTCAAAAAAGGACTAGTCCATAGCCATTTTAGCCTCATAT
CATCTCTCTCATGTGATTGGACCCACTTATGTGAGAGGAATAGATAAAAGAAGAGAATTT
TTGTTTTTTCTTGTTTGAACATTTATCAATTCTTTAAAGTCATGTTGGATAATAAATGAA
GTTAAATTTATTTGTTGATTTTTGTATCATTTTCCTTTCTCTTGGAACAATCCTTCACAT
AGCAAGGCCCAATTAAAATACATTAAAAGCTTCAAATCATAGGCTCATCGGGCCTGGCCC
ATATCACACTCTACTTGGCAGCACCACTTATCTTGTTTGGCAAAATATGAT
>TeaL_79485
CTTTTAACCAAACCAGTTAGTGCATCAATCCATCCAAAAGATGGGAAGAAATCTTGGAAG
GAAAACTCAATCAAGAGCTCCATTCCGTTTCTCGCCAACTGTCCGAATCTCTTCTTATTA
TCCTCTCCATACTTCTTCCCAAGAATACATCTGGATATTATGCTAGTCATGGTATCAACC
AACATATCTCCAAGGTTGACAAAATTAGCTCCTCCATCAAGGCTCGTGTTGTTGCGTATC
TTCTCAATCATCATCGCAACTTCTTCTTCTCTAACAAAATGGAATGATTGCACCCTTTTG
ATGCTCAGAAGCTCCAAAACACAGATTCTCCTCATTTGTCTCCAATACTCACCGTACGGA
GCAAACCCTAGACTAGTGCATCCATACATTAATGCATCAGCAGCCCTTGTTTGGACTCTG
TTTGCAAAAGCAATGTCATGAGTCTTCATGATTTCTTTTGCTATCTTTGCAGAGTTGACA
ACCAGAGTTGGAGCACCACCCAAGTATAGCAATAACATAGGGCCATATTTTTCGGAGAGA
GCATGGAGAGACCGGTGAGGGAGGTTCCCTAGTAAGTGAAGGTGTCCGATAATCGGTAGC
CTAGGTGCAAGGTTCTGAAAAGCGGTTGCGGTCGCCGTAACGGTGGCGGTGACGCGGTTG
CGGTTGCGGGGTGTAAAGGCCGTAGTGTAACGGTTGCGGTAACCGGAACCGTGAATTTTT
TTATTTTTCGCAC
>TeaL_79486
GATTGGCACTTTTGAAGCAAAGGTAACAAGTTCGTTTATTTAGTTATGTACATAATTTGG
TGCATAATTATGCTTCTGTTCACATTGCTAGATCATCTCATATGCTTGCTTACATGGAGA
TATCCATGGACAGTCATTACTATGCCAAACAAAACTTTCTACAAATATTTTGGTGAAACT
ATTGTCAAATCTGAACTTTTAAGTTGGACTCTTATCATAGCTGACATTTTCTTTAAAAGA
TCATTTTTACTGTATCTGTATTCTGTAGTTTAAGTTCCTACAAACTTTTGTTAGTCCTTT
TTTGTAGATATAGGGGTGCTTCAGCCTGCCCTTCCTGAAATATGATTGCTCATTTTCAAG
AAAAAAAAATCAAATATCTGGAGTTTAATTCCATTTTGGTTTCAATTTATTTCCTCTCGA
ACGAAAGAAAGTTGACTTTATTAAATTTGTGAAGCAGTGAAGGTACTTCATATAGTATTT
TGTATAGAATTTTGTTAATGTGTGCCCTTA
>TeaL_79487
TTCTTTGTTCTTTTTTTTTTTTTCTTTTTTTTTTTTTTTTTTTTGTTTGTTTTAATTTTT
TATTTTTTTTTTTTTTTTTATCTTTTTTTTTTTTTTTTTTTTTTTTGGTATTCATTACTT
GTTTTTTCAACTTTAAATACATCTGTGGAAAATGTAATAAGGTTTTTATTGATAAGATGA
GTTAGAGCTAGATTGTACGGCTAAGTGTTGACAGATCAGATTTTGTTTCCATCTGGATCT
GATTTATAAGTATATATTTGCTTTCCTAGTGTTTCACACCATGCCAATGCTATGCTTGTT
ATTGGGCAGTGTGCTATTTCTTTGTTAAGTAGTTAGAATAGTAATTTAGCACCTTAACTA
ATAGGGGGTCTACAGTTTAACCAGGCTATAACAGGGCAGAGTGGAAAAATTAAGAAGTTT
CACACTGGCAAAGGGAAGGTAGTTTCCTGCATGCACGCCCGCGCATGCCCCCTACATGTC
CTAGAGGGCTTAAATGTTTTGAGTGTCTGAATTTTCCGCCCTCTGTTGATTTCTACTTCG
TGTTTATTTGTTATGTTGAGGAGGCATTTTAAAGTCACTGTCCTGGATGTGCACTGCCAT
TTGGCTTGATGCATTTGTTTTGAAAAAAAAAAAAATCCCCAGTTTTTATGTAGGAAACAC
TCAACTCTTTTAACAAAAAAGTGACTATGAAGATTAATGATGATGAATCCATCCAGAATC
CAGCTAAAAAAAAAAAAAAAAAAAAAAAAAAAAAAAAAAAAAAAAAAAAAAAAAAAAAAA
AAAAAAAAATAAGAAGAAAAAGAAGAAGAAGAAGAAGAAGAAGAAGAAGGGAAAATCAAG
TTTCAGAAAAC
>TeaL_79488
CGTGTCCGTGTCCGTGCTACTTAGCTTTTAACTGTATAATAAATTTGAAACCGTCTCACC
CTTGAACATTACAATTTCCCCACCATTCACCAAAATATTTTTTTAGACCTGCGTTCCAAC
CACATATTTTCAAACCTGAAAGATGTAGGACCCCATTTAAAATGACAACTCTCAGGAACT
AGTGGGCAATGATCTGAAACTACTCTTGGAAACATTTGGAAATATTTCTTCCCACCTCAT
AGAAAATAAGAATATTAAATCCTTTAATCATGTAGAGTAAATAATATTTAGTTTTCGTTA
ACATTGGGCTTCGATATTTTATGTATTCCATAGTTCTTGTGTAAGGTGTAATGGTGTTGC
AAATGTATGTGTGCGGGGAGCAAATATTCAGGCAAGCCCGCACTCCTTTCTTCCAAGCTC
CGTTTCTGTCCGATCGACCTGCGAGCACAACAGCGGTGAGCTACCCGGCGGTGTGTGGCC
GGAAAACCCCTCCGACGATCAAGTTAGACACACACACAGGGATAGAGAGAGAGAGAGAGA
GGAAAGAGTGTTTAGTGTAAATCTCACCAAATGTTCATCTGTTT
>TeaL_79489
AATCTCTTTCCAAATTTTCTAACCAAACAAAGCATTAAAGATGCATTTTGTGAATGCAAA
CTATTGCAAAATAAAATTGTGAACAGCATCCTGTAACATGCAAACGAGTGACTTGACTAG
GGTTTTTTGTTTTTTGTTTTTTTTTTGGAGACAAGTAAAAGAATGACATGACTAGTGCAT
GCTGAATTCCCATAAAAACTAACATCTTGTCACTTGCATTTAGTAAACATGGTTGCCGTG
TATTGGCTTCAGACATTGATTAGGCCTGTCAGTATAGCCTAGGTAGCCTGAGGTCAGCCC
ATACATTAGGCCAAGTATAAATTAATGTTTCTCCATGAAAGTTAGAATGATTTACCCAAC
TTCAATTTGAACCCAATAACATCTTTGCTAATTTTCACAATATTAACAAAATAAATTAAA
ATGCTTCATATTTGAACAAGATAAGCTTCAAGCTATGTTACATGAACTCGGGGTGTGGGT
GCTGCTGGTGTGGATGCGTATCCAAGTGTTAGACCAACCTAAACCTAAATCTTAGGATAT
TGGGATATGTGCCCAAAAGTTGGGCATGGNNNATGGGTACAAGAACATGTCGGAAAATTA
GAGGTTCCAAATGTCTAAATTGGGTATGAGCATTAGACACATTCCACACCATTACCCTTG
TTATATCTGGTGGACATGGGTACACTGGGAGAAGTAGAAGAGACCATGCAACACAAGATT
TGGGTTAAACAAGGTATGGCTCAAACTAAACCCAACATCACTATGAC
>TeaL_79490
CCTTCTCAGATGATATTTCCTTTTCCTCACTTGAGGCCAATCAAACATTTATATATATAG
ATATAATGCTAGGTTACTTGGTTTTAAATAATTTCCACTTATATCCACTTCCATTAAATT
ATCTCTTATCACAACTTAAACTAATTAACTCCCTCTTCAGCTAGTTAGAATAAACTAGGC
TCTACCACCTACATCCTCACTTAATTAATAACAGAGCATTACAAGTTAACGAATCGGACA
GATCTTTTCACAAAGAACATATCTGTTAACAGACACAATGCTTATAATAGACATATAAAG
CTCGAATAAATGCATGATCCAAATTAAGCATAAAAGTAATCATAAAAACAACAGTTAAAG
AGGAAGGCGGGTGTTACAATGGTTATTGCCTGTGGTACAATAGTATCGAATGGCGCTTGT
GGTTAAGATGGTAGTGGTGAAACGGTGGTGGCGGTAATAGCAGTGGCGGTGACGAATAGT
GTCGATGGTTAAAACGGTGTTGGTGGAGACAGTGGAGATAGTGGAAACGATAGTAGTCAT
AGTACGTAGTCGTGGTAGTAGAGATGGTGATGGCAGTGGTGGAGTAGTCGGTGGTGGTGG
AGAGAGCTCTTAGAAAG
>TeaL_79491
ATGCTACACTTGGTCTACATGAAATCAAATGCAAATAAAAAGTGGAATCTTACAAATAGT
TTTGGTGTTAAAAAAGCACATGCCTAACAAAAAGCCATGGCGCGCCTAACCAAGTAACAG
ACCTCCAAGCCAAACATACTGTATAACCGACACTAGAAAATACTGAATTGAAGCTCTTTC
TACCTTGAAACAAAAACCCAGAAAAAAAAAAGGAAAGAAGAAGGAAGTCTGAAATTAAAA
TATGTGAGAAATAGTGCTTCAAGAGCTCGTTAATGATGTTTTCATAGATCGTCAAAGTGA
ACAATATATACAACTACAATTACAGAACATACAGAACTCCACACCAGATCCTCCACTCAA
CCTGCCTCTTTTAACAAGATGATACAATTGATCTTAATTTCTCACCCAATTGCACTCTGT
TATTTTCTAACCAAGTAACAGACCTAACAGCTGTAACAGAATTAATGCCCACTAACTGCT
TGATGAATGGATAACAGCTGGGCCAATACCAATTTGCCACGTATTGACTACGCATCATCT
TTTGCCTAAGTTGCTTCGCAATGAATCAGAAAGATTGAAAAGTTTGAATGAACCAATTGA
AAATTCTGAATTCATGAATCTCCTTTTGACATGCAAATTTGTGTTATGTGACTAAGGACT
AGTTTGGCATGTACTAAATA
>TeaL_79492
GAATATTTCATCCCTTCTCGGTACGCAGCTATTTCATTTTGCCTCGACACTTATGGATAA
CGCAGATTACCGGGAGGTGATGATGTGCCAGCCTGATGACAACCACATTATAGGGTGGCT
TACACAGAAGCAGCTCCAGTGTAGTGCGTCGGCGCCGTTTGTGAACCTGTTTGGTGCTCG
CCGAATGTGATATAGCGGTGTAATACTGAAAATGCCTGCCCTTCCCTTGCTTTGCAAAAC
TTTTATTTAAGTTATTGTTGGAATTGTACTAAAACATGATGGTTGTGTGTACATGTTTTA
AACTTTTTTGGGTTTTTTTTTTTCAAATGTTTGCATGTTTGTCCGAGTTTAGGATGGAAG
AATGGTTGTGTGTTTTTTTGGGATGGAATAGGATGGTTGTGTTTGAATTTTATTTATGGG
AATGAAATGCGCAACGACGGGCTGCGTGTGGTGCTTTTGTATTTATTTATTTTGTTTGCG
AAACTATTATGTTAGATTAACATCATCTTTTGTGGTTGTGTTAGTAATACCATTGGTGTG
TTAATGGTCCCCCTCTAAACAATTACGACCAGGTCCACTAGTTTTTTAATTCATATCAT
>TeaL_79493
ACAAGCAACGAATTTTGTCCCAGGTAATCTATTTTCAACCAAGATTAAATTCTACATGTC
TTTCACCTGCGGTTTTATAGTAATTATTTACCTTTTCAATGTACGAACGGAAGTATCTAT
ATCAATTAAATGTGGTTTCTCTATAAAATGTTACAGTTTGTCATATCATGCTATACAAAA
CTTTTTGACAAATGGTTAACTTTTTCATAAATTTCTGTCAATGATACGAGTTCCCATCAA
TTTGACCTCATTTTTATGGTGTTTGGAACCCTGTTTTTGTGGGCTGGTTATTTTTTAGCC
TATTTGCTAGTTCAAGGTGGCTTGATTATCAACCGAGC
>TeaL_79494
GGAACATTTCATGTTACTCAGCCAAACAACCGCATCACAGTGCCCACAGTATCCCCTATA
AGATGTAAGTTTCTTTAATGAATTGCCTGAAACCAAATAATATATGTCAAACTAGGGCAA
ATAATATTGCATAGTAAAGTTGCATAGAGAGAGAGAACTTCTCAGGCCCATCTAATAGGT
GCTTTAGAAAATAAATACTTACAAGTACCATGGGAATTATACATTTTAAGAATAAGAATA
ACAGCCATTGTTCAGAGCATTGCAAAATGCCGGATCTAACAATCAAATTGTAAGATGTCA
AGTAATTTGTGATGCCTTACGATCAAACATTTGATATGATTTTCTCCAAAATATATAATT
TAAGTGACAGACAGAAAAGCAACTGCATATTAACTTGTGTGCTCCAATATTGTAGTTCAG
AAGAAGCCCAAATAAATCATATATTTGAAAGGTAAAGTACAAGCGTACCTTTACATGCTT
CTTAAAAGTG
>TeaL_79495
CCAATAACAAATCAATTACCTAACAATCTGACCAGAAATAAATATCCCAAAAGCAATAAA
TTTTGACATATAGTATCTATCAGCCAGACAACCAAGACTAGGATTTACTAGCCCTACCAT
GATTAGACTCATAAACCTATAATGGACCAACAAGGAGTTCATACAAGCCCTACACTATTG
TTAAACATGGATTTTTTGCTTAAACCCCAAATCAGAAAGGATTGAAAATACTTGTTCATG
GCATCATCAATGAGCAATAAATTGTAGGATAACATTTTGAGTAAAGTTACTATTTCAATA
AAACCTAAATGTGTAACCAATTTGGCCAAGACCTAGGTCTAGAAACCAGTAATTGGAATG
ACAACATTACAAAAAACCCATTGTCACTTTTTTACATTATCACCCTAACTCATTGACATT
CACAGCACCAATCAGGACGGGAGCTAATACTTTCTAAATTTAAGCTTGTTGACATGCACG
CAGACAACAAAATTAAATTAAATTAAATAATGGACATAACAATTACCTCATTGCTTTCAG
GGGAACACG
>TeaL_79496
CAATTATATAAACCCAAAACAACCAAAAAAAAAAAAAAAACTATTAACTACGTGGACGGC
CCAAACATAGTAAATTTTAAAAAAATTTAAGTTAACTCAAAAGGGTTTTAAACCAAAACA
AAAAAAAAAAAAAAAAAGAAAAAAAAAAAAAAAAAAAAAAAAAGGGCCCAAACACACTTA
TGTAATGTCAAACTATATTTATTTCAATAAAACTCAAGCGGTTGGCTTGTTTGTTAAGAC
CTGGGCCTGGGGGTTGTGCTCCCTCCAAGGTCTCAGGTTCAAAATCTCATACGTGTAAAC
AATTTCTTAGGACTAGTCCATATGGGGCTTCGCCCCGATTTTAATTGGGACCTCCGCAAG
TGGACAGTGGAATTGGTCCTCCAAATTAGTCGGTCCA
>TeaL_79497
TTTGTTGGCAAATTGTTAGTTCAAAAACTATGTAATGTAATTCTATTAGTTTTATTTTAT
TTTTACATAAAACTACATCACAACATATAATGTTCCAATATTTCAAGTGCCGACATCATG
TGCTCGGAATTTTTTGTTTGCTACCATGGATGTGGGTATCATGAAGCACAATTGTTTACA
ATATGTTATTGACCAATTTGTAATATTTTTTTTGCTTGTACTTCCTAGTCCAAAGTATTT
GTGTTAAAATGAGGCCTAGTTTGTATGGTTGATTTGTAAATTTTGTGCAAGTTGAATGTT
GATGTCAGAATGAGCAGGGTATTGACATTGTTTATTTGTGGAATATTTGTGTTGATTCGG
TTGGTAACAACAATATAGGAGTATGAGGAGATAAGTGAAGAACCTGAGCAAGCCGCCTTG
AAGAAAGTGAACAGCAAGAAGTTGAAGAAGCTGAAGATAAAGAAACAC
>TeaL_79498
GTTCTGCTTTCTTGATCTCCACCTACAACAAAACAACTTAGTTAACCTAAGTTCTGCTGA
ATGTAAACTATCATGAGCGTCCTCCTGAGAAGATCTATGCCTGTAAAAAACTTGACCTAA
CATCAGAAATAAGTCCCGCAAGCAATTACTCCAAGTGAGATAATATACAAAGAAGTATGC
AGTTAAAACGCCTTAGCATATATACCAGAGAGTAAAAATGAGTAAACAGTTTTACAATAT
CCTGGATAAACATGTATCTGTTTACATGCTGATTTCTCGGAGACCGTAGAACTAGGCTCA
CCTGGGTACCCGCCATATCAATC
>TeaL_79499
TGGTGAAATTTGTTTTCATAAAAATAAAAAAGAATTGAAGAAACATAATAAATAAACGAA
TTCTGTTTTTTACAAAATATGGTGAATTTCGTTGTAAATAAATAAAAATAAAATAAAAAA
CTTCTAACATTTTGGGAGATTTTTTTTGGGAGAGAATCATCTGCTTTGGAGCCAAAATTT
GTTATTTTTGATAATGTGGCATGTTTGATAAATGGCAAATCTCCTGTTAAATTTGATAAC
AGAAATGACGTCTCCTATATTTGACAGGAGGAATAACATGTCATTGAAAACTCTTTTTTA
TTTTATTTTTACTCTTATTAAATTATAATTTTGGCAACTTCTTTAATAGCTCCATTAGAG
ATACTTTCAGTGACACTCTTCTGTGGTTGCTTTAGGATGACC
>TeaL_79500
TGAATTGGAATAGTTCTCTCTCTATCTCTCTTATGTTTAATTTCACAAACATTTATATGT
AAACTAGTTGAAATTTGAAAATGCCCATGCAAGGCATGGGCTTTTAGTGATAAATTTGGA
TTTAAAAAATACAATACTTTTGGTCCTAGTTGTAAGATTGCTTTCAAGAAAATAAGAAGC
TTGGACTCTAAAAAATTAATAATATACAAATTGAAACTGAGTAGTAGATAAATCAAAAAC
GGGTAAATTACACTTGACTTTGGAAAGTTTTTTTTTTCCTCTCCACTTTGGCCCTTCATG
TTTCAAGTTTTTCCCAATTTATTCCTAAAGTTAACTTCTGCCCAAAATTAGACAGAATGC
CATGTGGCATAAAGATATATTATTATATTTAACCCACTGACATAAACCCAAGTCGAAATA
TAATAATATATTTTTTATGCCATGTGGCATTTTTTTAATCGAATTTTGGATAGAAGTTAG
CTTTAGGAGTAAATAAAGAACTGCAAACTCATCTATTCTCTTTCCTAGCTTGCACTAAAC
ATATAGTAGGAAGAGACCTTGCATCTAACTAATCTATTCAAATCTGTCCTTGTCTGTTAT
AACCTTTAGGAACCTGGGAAAGAACTATAAAGCAAGTAGCTACTAAAGCAAGTAGCTACT
AGGGCTAATAACATGCTGCAAGTCCTTATGCCACTAACAGAACTTTTGGGAAAAACTTGA
AACGTGAAGGGCCAAAGTCGGGAAAAAAAACTTTTTAAGGCCAAAGTGGGAAAATGGCAA
AACATAAGGAGGAGGAGGAGGAGTTTACATAAAATTAATACTGAATAATGTGGTAACTTT
TAATTTTATCACTTTAAAGCTAAAAGTCATTAATGTGGTTTGTATTTAAAAAAAAATGTC
ACTGTCACGTTATTATTTTAAAAAATTTGAAAAGTGTTTTTAAATT
>TeaL_79501
ACATAAAATAAATATATCAAATTATATATTTCATGCATGTCCCCTACGTGTCGTGTCCGG
CATTTTTTGAATCCGTGTCGTATGTGTCGTGTCACGTGTTCGAATCCATGCTTCTTAGCC
ATTTTACTCAAACCCAAAGGTAAGATTGGATAATGGATTATGTATCCATAAAGTAAGATA
CTTCATCAAATGTTATAACATTTCAGTCAACAAAACATATTTGATATGAAATTGTTGTGC
ACTAGCACAACAATCCAACTAGATATTTACATTTGTTTTTCAATGTGTTATGTTCTCAAC
TTTTTTTGCCACAAAACTTTGTAACTTATCGAGGTCTGAATCATTATTTTTGATCTTTAA
CAAACAGAAAACTAAAATTAAAAATAAGAAAAGCAGAAAACCGCATTTCATTTCATGCTA
TTAGAACATTCTATCGCAAGGATATTAGGAACTGCGCAAATATTATTCTGAATGAAGAAG
AAACAATCCCTTTTGCATGTAACAGATACAGATCAGAGATCGATATATGTCGCATGTGTT
TGTATACATTTGTGGCTAGAGACAACTCTTTAAAAAAAACACGACAACAATTCTAGTCTA
GCGCAGCTGCTGCCTGACTATAATTCTTGGTCCACATATGAAGAATAGCCCAGAAACCAA
CCTAGTTCACAGTTGATCATA
>TeaL_79502
TCAAGCTTATATGAATTCACATGGCAATTATAAAGCTCATCCAAAATAATGCTTCATCTA
TAGGCAATCCAACAACAAAAAAAAAGAATATTTCAGAAACCATATATGTTGTATATTTGT
ACATAGCTGGTTGGAAACTTCTAAACCAGCGAATGATAGAGCAAAAGGACTAAAGATGAG
ACATGTTTCAGAAACTGTTTAAAGAATGAGAGGGGAGAAGATGGGGGCAAATTAATGAGT
TTAAGTTTCAGGCACTGCAAGTCACAGCAAATTAAGAAAGAGGAAATTTAAATAAAGGTA
AGCTGATCTATATAATAGTCTTCAAAAAGATTTTACACCTAACAAATCAAACATGTACAA
TATATACTTGAGTGATCTAGAGGTAGAAACAGCATCAAAAACTTGATCACCAAAAATAGA
GTAAATAAACGTGTGAAGTATGCTTCAGTGCTAAGGATGGAAATACAAAAACGAAGCTGT
ACAATTATGTAATAGGTATAAATTCTACACTACATAAGAAAGCCACTCCCCATATGACAA
AGGCATTAG
>TeaL_79503
TGTCACACCATTCTCTACTCTGTTTCTCTACATTAATCACTTCCCTAACTTGCCCTCCCA
AATTGTTAATTGGTGTGTCCATTGGGATCTGAGATTTAAAAAAAAAGAACTGTACTACAA
ATTTTGAAAAATATCTCTATCTGAAATTGGGAAGAAGAGCTGACAGCTCTTAACATGAAT
GCTTCTCTTTTTATTGTCTTCTAGTTGAAAGGTGTATTTCTTGTTTGGGGGTATATCAGT
GCATTTAATGTATGCTTAAAAGTTATAATTTTATAAGAAAGAAACTCAAAAGCAATAGGA
TCACTCTTCTACGCCTTGTTTGTGCAGGTTAAATCTTTTAGAACAAAAA
>TeaL_79504
ATATATATATATATACTAATATTCATAAACATAATCAAAAAGGGAGAAGACAAAGACCCA
GCAGTAGATAGTACACTGGTCCGAGTTCCTTAAGGGTGGTGTTTGCTCTGCTCTTCATTG
AATTCTCAAACGATTCCTACAGACGGCACCAATTGTGAGATCAGGGAAATCCTCTCAAAT
GAGCTTAGTCCATGTATATCTGCAAAGATAAACATAGTCGGCGCTACCCAACCGGGGTTG
CCGGCCGGACACTCCAATGATAAAGTTAGCCATTGAAATCAAAGAAGGAAGATGAAAAAA
ATGAAGAGTGTTTGTGTTTGTCCGCTAGAAAGATGAGGCCTACCTTACTCCTTAGGATGC
CCTCTTTTTATAGAGACGGGGGGTGTGATATTTGCTTGGTTGATATTTGTTTGGTGGGCT
TGCATGTTTGGCCTAGG
>TeaL_79505
TGTAACGAAAAATAAAACACTAATTCCTACCTTATCTATTTTTCTTCCCTCTGTAGGAGT
CTTTGTGGCTGGGATGATGTTTAAGTTTGTTGTATAGACTAATGGACTTATGTATATAAT
GAAGCACTGTTTGTTGTATGGAAAAATTTAGAAACTATTTGTTGCCTTGTGAAATTCGGG
CAATTCGGGCTAACCCGAGTTCAAATTATGAAGCTTGGTCCGGGCTTGGGCAGCCATGCT
CGGGTTGATGGTCGGGCTTGGGCACTGCCAAACACAATTCGGGCTGGGCTTGGGTAAACC
TCCAACCCGACCGAACCCGCCCGAGTTGCACCCCTAGTTTATATGTCACCTATAAGCTTT
TGATTAACCTCATTTCTTGGTGAACTCTAGAATTGAGAGTTTTACGCTGTGTTTGGTTAG
GGGATTTGAGGAGGGATTTGGAA
>TeaL_79506
GACTAGAATTATGCCACTTTCCTTTTTTGTTGCCTCCCTTCTTCTTAAATTGTGGGTTAG
GACGTTTCTTAAAGAGCGGTTGCCTATTTCCTTCCATACTTCCACGAAAACTCCTCAAAA
GGCAGGATGTAGATTCCACCACTCCCAGAGCCTACTGAAATTATTCCCCGCCTTGTCGTC
CGCAAATTAAGTGTCGTGGGCACTGGACAAAAACTGAAAAGTTCTGTTATTAGCATACAA
ATCCTTTCTCAATAATCCTTTCCTCATTTGGAAACAGATTGAAAAAAATTTAGCGCCATT
TGGCAGATTTCATCAAATAGCAACATTCATCTGCTTCCATTGGGAGTAAACATGTGATTT
AGTGTAATTAGAAGATTGTTGTGTAAACTAGCCCACTTGACAAGCAAGCACATACAAAAA
CACGAGATATGTATGTATATATATATATATATAGAGAGAGAGAGAGAGAGATGTCAGCAA
ATCAACTACAAATATTATACTTAGCCGGGTTGGTATGAGAGTGCCAAGATTGAGATGACC
CGGTTCAGATCGTATGAATAGAACAATAAAGTTTCAGTTTACACTTGAGTAAGAAGTAAT
AGGAAGGTACTTTTCTCATATCTATGGGCTTCCATCATATACACCCATAATCTACGAAAC
CAATCTTTCTAGTGAGACCTACCCAAATAAAAAGCAGATGATTGTGTGAGAGTAAAATGG
AGCTTCCAAAAAACAAAAACAAAAATACAGGCATTGGTTAAGATCTTAGTGCAACAGATG
GTAATGTTTTCTCATAAGGTGGGGGATCTTTACTTCCCATTAGAAGGTTCAAAGATAACA
CAAATGCAGGTTCTTTAACCAGATACCAAACTAAATGGCAATAATTTAGAGAATGTACAA
GTCTTAAGTAATCAACATACCTCCTCAAAAGGCAGGATGTAGAT
>TeaL_79507
TCTGAGGCCTTTCCTCTTCAGCTGCATGAATCAATATATAAGGAGGTAAGAGAATGTTAC
AGTGCAAGATTTGAGCAAATGGAAGGAAATGAAAGAGGTCCGCCTATTTTGGGAAGTAAG
AAAAAAAGTGCAAAAAAGTAGAGAAGTAATGTAACCCAAACAAGCTAATAAGCTGACTTT
TTTCCTAGTTGCCAAAATAGGAAATAAGTCATATATCTCTTCTTGCTAAGTCTCAACTAA
TTTGACTGTGTGAAGAAAGCTTGTGTTGTGGAATCAAGAATACGGTTCAGTCATTGTAGC
AGTGCTTTACAGCTGGAATAAAAAGATTTTAGATTCGAGAAGCTCGTCTTATTCCAGTAG
TTCTTTTCTTATTCAATTACAATATGTCATTACCCCTAGAGAACAAGAATAACTAACAAT
CCATGTGACAACAAACTTGTAATCTCAGCCTACTGTGCTATGTATATGTCACGACATTGT
TAATCTCACGTTAGTTAACAAAGGCCTTGGCCATGTGTATATAAACCTCTTGGGCACTCT
CCTTGCAAGCCAATTTTGAAGGGTGAGTTCCACCCAAGGATTCGCATAATTTGGTATCGG
CTCACCTATGTGAGTCAATTGGAGATATAAATGTACGTGCATAAACAGTCATTATAAATA
ACGTAAACCTGTGTAGAGTGACTCCTGGAGAT
>TeaL_79508
CATCAGTGCATATCAATCAATTATGATCATGTGTAGATAATGTCTCATAAATTATCAAAT
TCAGAATTAAAACCATAATACTCTATACAAGTTGAAAAATTATTAGTTGCATGTGGCTTC
CATATTTGCATGTATTATTGTCATGCACTTAATGTTGCTGAATGACAATTTATAAGTTAT
ATGTTGCTTAATGATTTTGTTTTGTGGTCTAGGCTTATTTGTGCAGTAAACATAGAGATG
TAGCATTAGCAACTTCATCATTGGTGAATAGACAAACAATTCATCTTGTCTCCCAATCTG
TGGTGTACAGTTGCCTACCAAAAGAACTGCAGGATAATAATTGAGAAAACATGCTTTACT
TGTGAACATTAAATGCTTCCTAATTCGAAACTCGTCTCGTAAATTATTTGGCACACATAA
TACATAATTTGGGAACTTACTGAGAAATATTGTGATAAATTATGAAACTGGTAACAGTAA
TAGTGTTACAGAATAAGAATTGAAAAAAAATAAAACAATAATAATAGGAGAAGAAAATAA
CAAGAACACTATACAGATACACAGCTAGTTGCACAGGATTTTCAATATTCCTAAATAGTT
TTGATTCATTCTACGGAAGCATAAGTTGAGGTTGGATATTACTGGTTGCACTCCACTAAA
AAGAATTACTATATACCCTCACTCGTATAGTGCTCAAAGCTAGTGCCACTTGTTATAGAA
GTGCCTACTGAATACTGAATACAAG
>TeaL_79509
ACTCTAAATTTAAATTCATATATACTTGGCAAATAAAAATATAAAAAATGTATATATTTT
TTTGCCGTATTCCCGCTGTGTCCATATCCTATTTTTTTCAAAATCATTGTGTCCCATGTC
TATACCCATGCATGTCTATGCATGTTTCACGCCCAAGCCTCTTAGATTAGAACATTACCC
AGCGGTGGTCTCCCTCTAATCAAGGGTACTATAAAGTTAAGATTGATTATGCGAAGTGAC
TGCTCGTCCTCTTTGGTATTTAATTTATACAAAGTGTCAAAAATATAGTATTATCCTAAG
ACCCTAATGAAGCAAATAGGCAAATTGATGAAGAGTATTAAAAGGAGGTTATGAGTGTAG
AATCAAAATTACCATTTTGTCAAGGTTCCTACAATTCAGGTATTTCATGTTTATAAGCAT
GCATGGCTGCTTTCCAACAACTGAAAAGTAGAGCAGGGCACAGAAAGGAACAAACGATTC
TAGTGGGTTCAGTACAAAGGATGGTGCTATTCCAAGAGCATGATTCTCACAATTGGCGGG
AAGAACATTTAGCTAAACGAAGATCGAGGAATATGACCTGCTATCCACATACCACATTTC
ACACACACACACACACGGAGGGTATAATCGAGGGATATAGGTTGGAATTTCCAAATCAAA
TAGGTCAATTCAACCAAAAGCTTATCAAATATGCAATCTTGTTAAAAGATTACATTATTT
GGTAGTATAACAAATCACCATTATGAACGGTTAGGATTCTTATAAGTGATTGCACATACT
CATCACTAACCTTAGAAATTCATCGCCCTCTGGTTTTTCATAATTATCTAAAAAGCCACA
CAACATGGTTCGAAGAACAAATCAATAGGAAACTGGAGGGCCCTCAAAATTTTATGTTCT
TTTGTTTTGGAAGCAACCAAATGAATATATAAACCTGCAGTCACCTAAGATACCAACACA
AGTAAGTACATTTAACTAACGTGTAAGTTTTTATTGTTTCTTTAGTAACTAAAAAAGATG
CAACTTAAGACTTGACTCTTCTGCTCAAGGTTTTAAAAAGCGGCCGCAACCGTTACGTAA
CGCCGTTACGTAACGGTTTTGGCGGTTACCGCCACCCGTTACGGCCGCTTTTGCAGTGTG
ATTGAGATTCACAGGTGTGTCGGCCGTAGCGGCTGCCGTAGCGGTCGTAACGGTGCCGTA
>TeaL_79510
TGAAAGAGGCATAAAGTAGTGATCCTTATTTACTGGTTCTTAAGGATGATGTAATACCTC
ATTTACTCATTGAAAGGGTTTTCTTCCACAAGATTTGCAGGGGTATTATTTGTCCTTAAT
GATGCAAGTTTTCAAAGAAGTTTTTGTGATCAAATAATATATTCATTTATCAATCAAAAA
GACATAACAAGCATCCAAAAATCTAAGAAATTGAAGTTCATTGGTGGTAAGTTGGTAACT
TGTTCCACTGAATTTTGTGGAGAAGGTTACCTTCACCCTAGTTTGGGACAGATTAGCATT
TCCCATTTGTATAGATGTGTGTTTATGTGGTATTATCATTGATGTCTGCATATGTCGCGG
ACAAGAATAATTTTTTAATTTATTTTTTTATATGAATATCCCGATACGCTAAAAGGCATG
ACTATAAAAAGGATTTTTTTCATTAGTTCTAATAAATCTAAATCTATTAAACTCACTTGA
AAAAGTTCTTCCCTTTCTCCTTTCCAATATTTTGTACATATGAAACTTGTTTCCAAAACA
AATTTGTCATACTCTAGGTCCATATGCATATCACTACTGAATTTTTTGATTTGCTTCTGT
TTGCATTTATATTTTTGTTCTAAACAGAAATATGTTATCTTAATTGTTGAGATTCTGTCA
TTTCTATGCTCCATCAGCTGTCTGTCATGTATTACTAATGTTTTTACTTGACTGCCATTT
TCGAGTTGTCTTTGCTCTTTGTTTTACACATCGAGGAATGGCATTGCTTGCCTGTACACA
TGTAAAAACTTTGGAAAACCAACACAGAGCAGATCATGCAGGCCTTATTTTGGTACAAGT
CAGTGGAATGCTCAAGAAGGCTTCTAATAAATGATATGAATTTGCTTGGTGGTTATACCT
GTAATTTTATGTAATCCCAGCATTGGATTCTCAT
>TeaL_79511
CCATTAAAAAAAAAGGAATAATATTATAAAAATAAAATATAAATAAATAAAGCAACAATA
AATATATGTTATATATGTCAATTAAAAATAAAAAAGTTATATAGATAAATTAAAAATATT
ATCAATAAAAATAATACATAAGCGCTCCTAACCTACGACTCTTCTAAGTGGCCACGCTCT
CCTGCTCCCACTCCCGTTTTGTGCAACTAAGGGTCAACGTAATCACTTGATCCAACTATC
AAAACGGGTTGGCCATTTGCTCTAGGTATAAACCCATAATTTAAATGGGCTAAATTCTAA
GATTTTGGTGGGATTTACATTGCTTTGAAGATTTTGACCATTTTGATTATGACCAATCAA
AAAAAGTTGACTTGTCATAAACAATTGGACGGTAATTGAACCATCTCAAAATTTTGATGT
CTACAGCATGTATAAATCAAAGAAATGACTCAAGGACAGATTTAAACATGTATATACATT
GGCTAATTTGGGCCTAAATGCATTGAAACCATGTTATTATTCCTAATATAAAGATGCAAG
GCAAAAGTATAACAGGGATACGCAAGAAAAGTGTTGAAAAACTACACTAAAAATATGAGT
CATGCGATGAATCCTATCTAACCAATATCAAAGATGAAAATCATAGTGAAAGAAACCGTT
GGTAAAAGAGGACTAACCTCTAGTTTGTAAGGAAAATCGAAGAAAACGTGCAAACGAGTT
GAAAAGTGAGAGCCCACAGGTGTTCACCTCTAGTATTTGAATCCTACTGCCTCCACTTTC
CAATGAATGTGCTTTGATGGCTCAGGAATAGTTTCTAACCTTGAGGTTTAGGGTAAATTT
CGAAGCTAAGTGTAGGGGGGAGTGTTTGGTGAAGCAAAATTCAGGGTTGTGTCTTCTCTC
CTTTTGTTTGAGGGGTAGGGGGGATATATATTTGCAAGGGTTGCTTAGGGGGCAAGTATT
ACACACTTGGTGTGCAAGCCACACCTTGTATCTACACACCAAACTCTGTATATCGCATCG
CCATAACTGGAATGAGAAACAAAATCTCGCAAAACTTGGTTTGCATGTGTATAGGTAAAA
ACTTGCAGCCACAACTTGGGACCTGTGGGCCCACCTTTTTAGGGCAATCACGAACCCGAT
TGCGGTTTGTCCAAAAATGTGTGACCTCATGTTTTGGCATGTACGCCCCATTTCAATTTG
GTTGCAACGCTTGTTTTAAGTGATTTTGTTTACTTATGCACTAAATTGACTTCTAACTGC
CCTTTTATTGAAAAATACTTAATTTTGGACATCTTTTATTGAAAACAACAATTAAAAATT
GGTCGAATGCATGAGCAATCACCTCACTTTCCTTTTTGAAAACATTGTTTTAGTTAGGGC
AAAAAAAATTTTGGAAATTCGGGTTTATTTTGAGAGGCTAATCTAGAAGGTTTATTCGAA
GTTCATGAGCACCATCACACTGGGTATGTAACACTTTTATCATTGGAAAACACCTGGGGG
TGCCAAAGCCGTAAGATTGGTCAAAGTGGGCTGTGTACAACATGATGTAGGTGCTAGGTA
TGATACTTCTTTTTAGGTGTCAAATGTTGGCTTAATATCCCTTTTCTTTCTAATACTAGT
CAAGGAGGGACTACTCTTTTAAGGGGGAGTGATCCAAGCAACCTTGGCGGGCCTTTGCTC
CCAGTCTAAGGATGGAATGTGACAATTACAGTAATAATGATAGTAGTCCCAAGTAAGGGG
GTGAGTGCATAGGGTAGATAGATAAAAGGTCAAATGGTGCTCCTAGTTACTACAACTTGA
CATATCCTATGGGAATGAGGTATGAGGGGCCATGGTCAGGCAAGAGATCATTTAAATGAG
CCACGGCTCTGATGAATGGGCTATGGCTGGGCAGGGTAGTTTGGCTTAGCGGAGTAGTGT
TTTTGTGGGCCATGCCTCGAAGCTTTTCATACGTAGATTCATTCTCTTGGTGCTTAGACT
TGTGGCTAGGGCACTGAGCGCTAGGCATATATCCCAACTAGTCTGCTTGGGGATATTGTG
GTGCCTTGGAGGGACTGCCACATGGAATTGATAATGCTAAGTGGTGGTGACGTGGCATCC
ATGGTGCTCACCGAGTCGCCACGTAGCAAGGGTGGTCTAGACACCCAAACCTACAATTAT
TCATCTTAGGTTAATTAGAGTAATATATGCAACTTCAATGTCTTCACTTACACGGTTAAG
GCTTAGTGAATTATTGGGGACTGGATAACCATAAAAGTGGTTGGTGTGGTTACTGCAATT
CTAATTTTGTAGTCAAGGTATATGGATTCATTGGCCACTTTATACAGCATGTAATTGATC
TGAGGGCACTGTATTCCTTGGTGACTGTAGGGCAAGATGGATGAACTG
>TeaL_79512
ATAGGTTTATTTTAGGTTAATTTTGAGCCCAAATTTGAGTGGAGCCTACACGTCTTTTGG
AGTGGGTCTGAAGAGGTGACGTGTTCCTTACTGCATGGCAAGTCACACAGTGCAAACGTT
CGTTAGAACCATTTAGGAGTGAATGGAAAGCTGACGTCGACTTTGGGTTCATGAAATGAG
AAGTTGAAGAGTTAAATGTGGATTTCCTTAGATTAGCTGTCCCACATTGAAACTTTAAGA
GAGCATTTGTGAGTATATAAACTCTAGGTGGACATACTTGGATTGGACCTCAAGGGACAC
CCCAAGTTTGTAGAAAGGAAGAGTTATGGACAGAGTGGGCTTGGGCTCAAACCACCACAC
ATGCCACTACCGTTCGGTCGTGCCATGCGCGGTTGTGGATCGGATCCTAACATTAATTTT
TTCGAATTATTGCGGGAAAATTATTTAAATTTC
>TeaL_79513
AAGTTGCTATTGGCATATGCTGGACATGCCGCAAATGTTCGTGTGGAGCGTGCCTCCCAA
GATTGCTTCAGTGAGGGGGGGGCACTTAATGAAGTGATGACTTTATACGAGAACATGAGT
GAAAATTGCTTAGCGAGTCACCAAGGGGAACAAACAGTGGTGGCAGAACAGGGAAATAAC
CGCCTGGCAATTGAGGTAAACTATCGCCATGCCAGATTTAGCTATGCACAAACTATGGCC
AACCATTGATTGTTTAAGTGGCAATGCTTGTTAAAAAACAAAAGCATAACCTTCTGTGCT
TATATTACAATGGCTGAATAATATCCTACATGCCTAATTATGTAGATTCATAGTGGTCAA
TGAATGGCTGTATTTTTCTCTTGCTTTCACTTTCCTGAAAAGATGCCACTTAGTTATTAT
TTCTGCTTTATGGAGGCTGCTGTTTGCCATCTAAATGCCGATAATTTATTATTTATTGTG
CTGATAATTTTTGGTTTTAAAGGCAGTTATGGCCATGCCAGATT
>TeaL_79514
AAAAAAAAAACACACACACACAGATTTTTCTGAGCTCGATCAAGACTCATAATAGATAAG
AACAACAAGGTGCCAAAAACTATCCGTAACTATAGCAACGATTTCATTTTTCGATCAAAT
AAGTATATGCTGAAGAGGCTCATATGATCAGTATTGATCCAAGCCGTTAGTTTTAACACC
ATGAGCTGGAATAAAACCTAAACCAAATTACTCAAATTGAAACAACCATTTCTTGGAGAG
GAACTCGTAATTTGCCCATAATTACAACGATAGAACTAGACATTACCAAGTTCAAAGATG
AATGATATCAAGTAATTCTAGCATAAAGAAATCCAAAACAGGAAACAAAATCCAATTATA
ATTAAATATATATATCTTACTTCAGTCAGATCAAGGTCTGGGCTTTTGGACAATAATGAT
ACTTCTTTCCTTGCATCATAATTCTCAGCCAGTTCGGCTTCAAAATCCTCATC
>TeaL_79515
CTTGGGTCTAAAGCATACTAAAAAGCACTCTTGAGTGCTCTATGCACACTTGACTAAAGG
TGCCTGTGCCGCAACGAACCGGGTGGCATAAGTGTGCCTCAAAGAAGTGTAAGGGATTCA
AAAGCTCACACTTTGGCATAAGTTTGCCCAAGGGTGATTGGTTACATGGTGACATCGGTT
TGATCCCCTCCCTACATTTATAGGATAACTTCAATTGCAATTTCTCAGCTAACCCTTGAG
ACAATCGTCGACTCACTCTTCATCACCATACTTAGCGAAAGCCACTCAAATGTTATATCG
AGCCAGCTTAAACACAATTGCAGTATTCAGGAGAGCTCTGCCAAACACTTTCAAACACGG
CTAAGCTCGGGTCTTGTACACCCCTTCAACTCTGTGGCAAACTATAGTGACAAATAATAT
TATGGCAAACTGATGACCATTTTTAACAATTTCAAAAGGGTATAATATATCTGCCTTATT
TATCAAAATATATATATACATATCTGCCTTCCAGGGATTTTTTTTTTTATTTTTTTGGAA
AAAAAT
>TeaL_79516
AGGGACTATAGCAAAGGGAGGAACACCAGTCTGTCGAGCTCGCTGCTTTCCTGTGGGAAC
AGTAATGGACATGACATTGTAAGTATATAAACTTGTCCTTGGTGATTTGAGATTTTTGGT
GTTGTTGACATGGTTCGTGTCGAGGATATTTTCTCTTATCTGCTTTTGCGTGTCTGTGGA
ACCTAAGATATTAGGTTGAACTTTTTAGTCTTCTCATTACAATGTTGTTTTTTTTGATTT
ATTTCATTTGTTTAGATTTGTTCTCTCTCATTTTAGGAGTGAGTACTGACCATTCACTTA
AATGCATATCCCATGGCCCATCATAATTATAGATGTTACTATGCAGGGGCATGTGATCGA
TCATTTTTTAATAAAAAATAAATCCGTACTAGAATTCAATTAAGTATAGTAGTGGTTTAG
TCCACGTATCGAATCACAGGTACTAGGTTCAAAATGTTGATTGATTATATTAAGAGCTAA
AATTGAAATTAAATAAAATCCAAGTAAGCGGTGTTCCAATAATAAGGACTTGGGATATTG
AATCCACCTCTAGCCTGTAATCAAGGTTTATTATATCAATTCTAGGATTTAGTCATTATC
ATGATTTTGATTCACAACAGGAAGTCTAGTGATGTCTTCAAGAGGGTTCATGTATTTGAG
TCCTTGGTATGGATTATCCACCGTGTTAAGAAAAATCGTCCACACGCTAAAACCATGGTC
ATAGGCGCGATTTGTCTTCCCTTGGTACAACCCATCTTACTACTTAAATCATGTACAAAG
AAAACCATTCCATAAACGTGGTATTCAAAATCACAGAAGTCAAACACAATTTGAAATTTA
ACAATAAAACCATTCTATCAATAAACCTGTTGTTTATACAATCATCATACATTAGAACTA
ATCCCAAAATTAAAATTTAATAAATCTCATTACTTGACTAGGGTTTCATCTAAACCCCAA
GAAGGCAAGCCTAGCTGTTCAAGGCGAGGTGGTTTGCTTTGTAGCCTCTTTCTGAAAGAA
TCAACAACTATATTTTTGTGTCTAAGCTGTCTTTTTATGCTACCAAGCAGATTATGGTTG
AAACAGGTCAAAATCGCAGACCTATTCTGAACTTCATGCTGACCACCACTCGAGTGGTGC
CCATGACCTCTTGAGCTGAACACTGCTGAGGCTGTGTATTTTCTTCTGAGACTCCACCCT
TCCCGGGATCCTACCACTCAAGCAATGGTGAGTGGTGGACTGCTGAGCCTGTTCCATTGT
TCCATCCTTGGCTCGGTTCTTTTGGTGCACAATGGTCACGCCTCTATATCTCCATTTTAA
AGCCAATTTCCACGTGAACAGCACTTGTGACCTGCAATCATGCAAACCGAGTGAAACATA
TCTAGTGACAATGGTTAGACTTAACAGATGTACTTTAGGGACCTCGATGTATACATTTCA
GCACCAATCAGCATGGTTCCATCCTATAGCAACTCACCTTATGCAAACTAAAACTAGTTA
TTTTCAAATAATACCTTTTTGAAATGTCTGTAAAACAGGAGGGAATAAATTTAGATCCAT
TGCACACCCAAATTCACTCTTGCACATATTAAAAAAAAAAATGAAAAAATTGCCTGTTGT
ATTCGGATTGTGAAATTTATAATTCTATTTTACTGCTGCAGGCCTGAATTCCTAGATTGC
ACTGC
>TeaL_79517
TTGTCAGGCAGCTCAATACTTATGTGAGTATTCACTCTCTTAAATACAAATCTTCTGATT
GGTTTTTGCATATTTAAGCGAGAAAAAAATAAAATTTTGATGGAAAAAAATAAAAATAAA
TAAAAAATGGTCAAGCCTGGCTTGCCAGTCTGCCCTAAGGCTTGAGTACTCCTAAGTTTG
GGCTTGGGCCTGGGCAATGATTTTGCACGAGTGGGACGGCCCAACCCGATTTTTGGCGAG
GATTTAATAGACCCGACGACGGGCCGGGCCATATTTATACCCCTTCACTAATCATCATTC
ACCATGCCTCTTCATGTTCCTCAATCACCCAATACAAAATCATGAACACCACTTTCTCCA
CCAATCATAATATCCTGGATTACCACGTGACCGTATCCCAGGAGTCCCCAATAACTTTCC
TGAAGCAACTGATTAATGAAAATTTTTCCCTCTTTTTTCTCATTTTCTCTTTCCAACTAT
GTAGTTGAAAGGAGGACCT
>TeaL_79518
TTATAGTTTTTCTAAAAAAAAAAATTTTAATTTTTTTTTTTTTTTTTTTTTTTTTTTTTT
TTTTTTTTTCTTTTTTTGTGTGTATTCATTAAGAATCAAGATAGATATCTAATTTAAAGG
TAAAGCAATTAAAGGTGAGTCTGGAAGAGATGACACCCAAAACTGGTAGAAATATTGACA
ATTTTTTCAAGACAAAAACCTCTATTCTATTATAATATTAGGTACCTGTCTTGTATTACT
AAACACTCTAATCAGCATTAGACATGAGATTATCAATTATCTGCTCTTCTTGCTTACTAA
ATGGGAACATGCTCCTTTCTAAAAATATTTCAGCATTCCCATGGTTCTGCAGACTCGTGC
AAAAATTAGAAACATCAACTTCTAGGCTCTCTCCAAAAATGATGGTGTCAATGCCAGAAT
TTGAAGCATCTTTTGGGATAAAATTAGCTGACACCAAAGGTATATCATAGATAGTTCTTT
AAAAGCTAACCAATCATTCTCGTTGTGCAAAGTCTACTTATAAGACAAGTCAGCCAAACA
AAAACCAATTTGCCATCACAAAAAATTTGACCATGAAATTTTATGCCCTTGAACCAACTT
GTTTCCAATCCAACTAAAAATTCTAAATTTATTCCATATCCATTACATTTGACATGGTGT
TGATCACATAAGAAATTTTCTTTCTTTTGAGATCATTAAAGTGGCGATTAGTAGTGGATA
GGATTTCGTCAGCATATTCTTAAAAAAGAAACTTATGCTTTAGAAGACATCGTCCAGACT
TTTAATTTCCACTGTAATGTTCACAAATTTTAACAAAATTTATAATAGAAAGCTATTCTT
TCCACTTTGGTTAGATCGTAAAAAGCTTGTTCGACAAGAAGTAAATTCAGCAATAATAAT
TCCAATTAATAATTTTTATAGTACTCACCTGGCACCATTTAAAGACAATAAGTATCGTAA
AATAATTAGGAAACCAAAAACATAAACATTAAAAGAAGACAATTTTGGCAATCAGTTAGA
AAGGAAAGTTGTTTCCCATATACATAATTCTCCTTATTTTTACTTTGCTTCCAAACAAGT
CAATATATGAATGCAAATTGTAGTATAAAAAGTAAAGGGGGAACTACATGCAGGTGGGAG
AAGGGGAAAAAAATTACCAACACATGGATGGTACAAGTGTGTCTATGGTGGGTGCAAATA
AAAGATTG
>TeaL_79519
TGGATTTATGAATTTGAAATGAATAGATTTGACGTCAATAATTTGAGGAGTATGGCTTTT
AAATCAATGTAATGTTTTAGATTTAGATATCAATAATGGATTAGAGAGCTTTTATAATAA
TGATGGATTTCAAACAACACTGTAAAAGTAGTTATTTGAAATTCTTCCCCATAAAAGATT
GAAATCCTTCCCCATAAAAGATTGTACTTATATTTGTATAAAGATCTTAACAAAACACAT
GACAATACCTACGTTCAATCCTCCATTTTGGAGTTATCATCTGCCTTCAATTACTAATCT
TCTTATAATATCACAAATTCAATTTCAAATCCCTTCATTTGAAATCCATCCATCCAAATG
GAGCATTAGTTTTGAAAAATTCATTTATCCAGAAATCACTGTTACTAGTAAACCATAAAC
CAGAAAAAGTGTCATATTTAAGATGAGATGAGATGAGACTAGACTAATTTTTCTTTTCAA
ACTATCATCATGTAATGATTTTAATTTTTTTGAAGCTATATAGAAAATCAAAATATATCT
TCTATATTTGGAATTGTTAAAACCTATTTTGATTTGAAGAAACTGATGAATTGGTATATT
TATAATAGAGGGAACTACATGCAGGTGGGAGAAGGTTAAAAAAATTACCAACACTTCTGT
GGTGAGATGCAAATGAAAGACTCTGGGGGCACCTGCATGTAGTTCGCCTTTTGTAATATG
AATGTTGTCTTGATTTAGAGTTTAAGATTTAAGTGTTTTTTTATTTTTGTACAGAGAG
>TeaL_79520
ATGTGAATATTCACACGTGTATGTCATCCGTAATGATGTCATGTAGACAATATGTACATT
CCTACACAAAATATATGTATTACAGAAAAATCGAGTTCAAAAAATCGCATAAATTACGCT
CATCACAACGCAGCAGTATGAATATCATAAGTGAATATGAACATTCACATCAATGGTACA
ACTGTGAACATTCACATCTGTAAAACAATAGTGCATATGAATATCATAAGTGAATGTTCA
CATTTGACAGCGAAGAATAACATTCACAACTGTTATGAATAAGAACAAATGTGAATATTC
ACACGTGTATGTTATCCGTAATGATGTCATATAGACATTCCTACAGAAAATATGTGTACT
ATAGAACAATCGGGTTTAAATAATCGCACAAATTATGCTCATCACAACACAACAGTATGA
ATATCATAAGCGAATATGAACATTCACATCAGTGTTGCAACTGTAAACATTCACATCTGT
AAAACATTAGTGCATATGAATATCATAAGTGAATGTTCACATTTGGCAGAGAATCATAAA
ACATTCACAATTGTTATGAACAAGAACAAATGTGAATATTCACACTTGTGTATGTGATCC
GTAATGATGTGACATAGATATTCCTGCGGAATATATGTGTACTATAGAAC
>TeaL_79521
ATGAAATCTATTGTTTGGTGTGCTTTATTATGTTCTTTGTATTAAAGAAGGTTTGTTACT
TTTGAAAAATAAAGAAGTATTGTAGAAGTTGAAGGGTTATTACCCATCTATTAGTTTTCA
TGTGTTCTTTGTTCTGCCATTGCAGTTGAAATTTAGTATTCATGATAGTTTTTTTCATGA
GGTTTGATATTAGTTATCATGTGGACAACTTTTGGAGTAATCATCCTTTTGTTTGGGTGA
AGGAGGATATATTGCTCCCCCCTACATGACTGCTTCAAAAAGGGGGATCTATTCCCCCCC
ATACGTCATGTTGAAGAAGCAATCATTCTTACTTCCACTTCTTCATTAAAATCCTTAGGC
CATGTTTGGTTCAAGGATAGGATTAGGTGTCCCAGGATAGGTTATCCCTAGGAGGGTAGT
TTAGTCATTTTGTGATAAAATCCATTTTCCTGGATGAGTTGTCCCACCCCTCACCTTGAA
CAAAATAATCTCACGTATGCAGGATAAAAGAGCCTCTAAAAAATTTCTCAATTTTTGCGA
ATGCTCTAACCTTTTTTCAGCAATCTGTTTTACGAATCATAAAATGAAGACATTTATGGT
ATGCAGAGCAGGTAGGTAGTTCATCTGATAGATATTACTTTCATTTCTCCATTTTCCCCT
ACAGAAAGCTAACTATTTGAGAAGAATGGACAGTGAGATTGAATTTTGTCACAGTAGACC
GTAAACGAATTGAGTTGATTAGTAAGTTGTTCAAGTTTGACTCGAAAACTTGACGAGTTT
CAAAATGTATTCAGTTTTACTTATTTGTTTTTCGAGTCGATCTTTACATGGGCTTTAATC
GAGTTGATAGCGAGTCAAATTCAAGTAGCTTACTTTTATTTTTATTTTTATTTTTGCAGT
GCATATAAATTTGTTGAGTTGAGTAATAATTTGTTCAAATTTAATTTAAAAATTTAACTA
GATGAATTTAATTTGTTTATGCCTCCGTTTGAGAAGTGGG
>TeaL_79522
CCTTGCTGTTTTTGTTATTCAGCCAACTTAAAGTATAGTTTTTTTTCTCATTACCTTCTT
AACTATGTAGGATTTTGTTGTAAAATATAAACTTAAACCAAAATTTGTTGATTGATTCAC
GACATTTACTTAGTTTTGAGGTTTAATTGTTATTCTCATTTGAGCTAGAAGATGTAACAA
ATTGGAAAGACCGGGGAAATTTATAAAGTTTAGAGATTAGAGTCGTACGGTTCTATGACT
TGATCTTATGATCCTAACGGTCATGATACGATCCTACCTCTGCTATGGTTTTTAATGCGA
TCCAGATCAATTTTAATTTTTGGATCGCAGGATCGCACTATCCTTCAATGCAGATCACGA
TTTTAATAACTATGTTTACACGAGATTTTTTTTTGCCTGAAGCAGGGTGGTTGGAACTTC
TTGGTGGTGGTTTGGAATCCCTTGATCCTTTTATGGATGTTTGAGATTGAGAGTTGGAGT
TAGCAGATGTATTCATTGATTTGTCGTATAGCATTGCTTTTTTTTTTTTATTGTTGGTAG
GGTAGAGAGGAGTTGTGTAATGAGAAATGTACCAATTATCTATACCCATCCATGTACATA
CTTATGTGTGTTGACTATTTGCTGTGTCTATGCCCGGTTAAGAGTCTCTATCTTTTACAT
GATCCCACACTTTGGAAGGAGGAGAAATTGTGTCAGGTTGACAGGCAACTTAAAAATCTT
TATTACCTATTATTTTGATTATTTACAAATTCATTTAGTTTTTGTTTTGTGATGAATTTT
TTCTCGGTTTTTTATATACTAGTAATTTCTAGTACATTTTTATTGAATACATTTTTTTTT
TTATAAT
>TeaL_79523
ATGATTCTCCCACTTCTAACCAAACAAGAAACACCATGTCCCAGCCAAGACTTGAACCCC
ACCATTTCCCCTTCGGTGGGTGGCAAAAGATACACTCACGAGTCACACCAACAGCATGTG
GTAGCCTCACATAGTCTCATCACACTGATATGTACAGTTCATCTTATGAATTTTTCAAAT
TATTTTAATTTAAGGGATCTCACCTGGAATACAAAGCATATTTTGATATAGTCTACAGTA
CATGAACACCAATCCAATCTCTATTAAAATAAAAAAATATGAAGAGTTAATGATCCTGCC
ATGCCGTGAAAACCACTTGAGCTGAAATCTGCCGTAAGGATGGAGGTGTAATATGAGAAA
ATGTCAGAACTTTATTAATAAACTTTTTTATTCCTTAACATCACCATAACAAAGCACAAA
ACCACATTGAAGTAGACAACTGAACCCCTTTGAACTTTTTCAAGTTTCAATTTGTTAGCA
TGCAACTTTTACACCAGATGACAGCACCAAGCCATTTGATTCACATCCATCAGCTCTAAA
AAATCGTCAAGCTGGCTTCTTATGCCAGTTTGAGAACAATTCCTCATGTCCGAACAATGA
TAAAAACATAATGTGCACACATAATAATTGGTTTATATATATGTAAAGGCTCATATTTGA
CAAAACTAACAACAAATTTAGGATGGTTCCTTGTAATTAGGGGATAGTGGTTTTACCTTC
ACAAAGCC
>TeaL_79524
CGAAGAGAAAAAGGATTATGGGAGTGGGTCCTCCTCATGAGCTGTTTCCACACAATTTCA
CTGCCAACAACTCTTCAATTATGCCGAGGAAAGGAAATTACAGTGAACTTCCTCATAAAA
CTAACGCTCCGCGTTCCAGGTCTATCACAGCAAGCTACCTCAGTCCCAAGTTTCCGTTAC
TATACTATAAAATCATCTCTACAGCTTAGATTATAGTTTCATAGCTTCTTCTTCTTCTTC
ATCAACCATGCCTCTGCAATCTCGAAAATCCAGCGATACCATCATGTTTCTCGACAAAGC
TCACTCAGTTCGAAAACCCAACAAGCGATTGCGAAAGACCTTCAGAGTCATCTATTTTGT
TGTTTCTTTGGCCAAGAAAGTCATTGCCAATGGAAAGAACACCCAATTCCTTCCGAGGTT
CTCGCCCGGCCCGTCTTACGTTGCAATTGATATTCAAGCCATTGATGATGTTGATGACAA
TCACGATCACGTATGCTTATTTGATATTGATCAGAAAGCACTCTCCGAGATGGTGAGAGA
GAAGAACTTTAACAGT
>TeaL_79525
TATGAAAAAGGGAAGGGAGGTGTATAATGCACTTTTACTTGTATAACCTTTTCATACTAG
GGTAACTTGAGCCCATTTCCTTCAATTTATATAACAATGAAACTTGCGCCATTGATTAGA
GGCGGGCCAAAATATAAAAAAATAAAAATCATAGCATTCAGATAGAAAACCTGCCAACTA
ATTCAAAGCTAGGAAAGAAGAAATGGCAGGTGGAAAGAAGAGACTCCCCCCTAACAACCT
TAAAATAAACTAGAAAGCATCCATTGTCTCAACAAGAAGCCTTAATTTGCCGAAAATATA
AGAAATTGGTGGAAGCACCTATTGCATTTATAAGCTAAGAAACAATAAAGCAGCTGGAAA
ATATGTACATTATTCAAGCCTGATGTTGGAGGAAGCCTTTAGAATTGGCTAGTAATGAGA
TCTAGGATAGCGCATTCAATCATAGTCAAACAAATTACTAGAATGTATGTCTACAAATAC
TGCTATAGACGTATGAGTATGATGGCTGAAGGGAACAGATGTTAGGCACATTCTTTTAAA
AGCCAAAGAAGCATTGAAAAGGGAAAGTTGAATGATGCGTACTTCAAAATGAGTTTAATG
TTAGTAGTCTATACTATTTGTATGACTGAACACTATCATATGAAAAGAGAAATTATATCA
ATAGTTTATATACATAATCATATGGAATTTTATATCAATAGTGTTATTTATATCTACGAA
GCACATACGTGACACAACATAGACACACACACACACACACATGTACATGCAAATTTTCAA
AAACTGCTGGACACAATACACGCGTGCAAATATTAAATATTTAATTTATGTCAAACACTT
ATTCTCATTATTTTCATCAATATGCTACGGTGAAAAAAATTTGAAACTAAAAAGATTTAA
AAAATGGGACACCACGCATGTCTTTAGCATGTCGCAAACAGATCCATCACATGCCCCCAA
CATCTCACTTCCTATAGCATGTCCGGTGTATGTTCGTGTCTGACACCTTTATTTATAGGC
TAATAACCTAATCAAAATAGAAAACTAAAATCCCAATAAAACAATAAACCAAAAACTCTG
AATAAAACACCATAAATAAAGATAAATAAACATAAAAATGATTGTGACGGGCCTAGAAAC
TGATGCTCAGATTGTGATGAGAGACACAATGCTAATGCTGACTAGATTTGCGATAGTGAG
GAGGCGTGAGAAGACAAGTCGCAATAGAGAAGGGTTTTCTGATAACAAGAGTCAACAGGT
TCTATTGTCTTCCACAAGCTAGGGTTCCGACAAGGGCACTGACAGGAGAGGGAGGATAGG
GAGATGAGACAGCAAATGATGGAAGTGGCCATCAATGTTGACAAACAACAAGGTCTCAAG
ACATTGTTGGCAATGGAGCTCAATGATAACATTGTAAATTTGTAAAATGGATTGATGTTT
GCTTTGATGCAAAATTGATATAGAACCAAAAGAGAGAAAAAAGAGAGAACGAGGCGAGAA
AGGCCCTTCCTCTCAATCAGTGTAAAGCATGAGGTGCGATGCGACATAATTGGGGATGGG
TCAAAAGTTTAATTTACTCAAAACCACCATGCTCCATTTTTTTATTACATTACAAGAAAT
AGAAACATCTATATGAAGAGGTCCCCAACCCTATGCAAATCACTTTCAAGGCCTATCAGA
TTGCGCATTCATGAAATAAGGCATGGGAGTTCATTGAACCTAGGCAGAAGGAGGAATCGC
CCAGGGTTCCTCCGAGGGAAATGTACGGCCCTATTTGTCATACATTGATTCAGAGGAAGG
GTCATTCCCTCTTTGTTTCAGTAAGGGTTTACTATTTTGCACGTCTTCCTCATGATGTAA
CTGAGTA
>TeaL_79526
ATATAAATATGTAAATATGATGATTAATTTGGATAATCACATAATGGCCCATAATTGTCA
TACAAACCCAAACTGCATGGATCAAGTACCATATGATATTGGAGACAAACCCATTTACGA
GAAAAATATTTCAAAAATAAAATATGTGATGTGGATTCAAACTTGGTGTGATATAGGTTA
TATCTAAGATCAAAGTCCATACCTAGATGCAAACCGAAAAATTATCTGGAATATTAAACA
TAGGGTGTAGATTTCACCTTCTTATTGTGGGGCCAATTAATGAATGAATTTTGGCCATAA
ATTGTAAATTCTAGATAATTTTCTAGTCTATTTTTTGGGTATGTAGACCTCTTGTTCATT
TTTGAGATTCTTTTGAACTATGAAACTATAGTATGCTTTCTTCTTTGCTCCAATATGCAG
GTGGGTTTCTTGTATTTCTCAGTGGTGGAAGACTACTTCACAGATTTTATCAATTTACAT
GGCAAAGGTTGGATTTCAGTGTATTGTGACCCGGCAAGGCCAGCTTTTTT
>TeaL_79527
TATAATGTATACAATTGAAAAAACGGGATCAATTCAAGTAGACAATTAAAGATGCAAATA
TGCTATCCAGAACTCAAAACCAAGATTCCATTCAAGATATATATACACAGTACTTGCGTC
CGATCCAAGAAGTGAAAAGAAGAAAGTCGAACACTCACCTTAACCAGGCCAATCGAAGAA
AATGAATATCCAGATGGAATCACATGTGGAACCTCCAAAACCAGAACTGGAATTGATTCA
CCCTTTCAAGACTTCAAGTCGATTTAAAGCATCAAATCGGTGAAGCAATTAGTCAATTTG
AAATGCCTAGGCCACAGATTAACAATAGCCTTCAAAACACCCTCTAGGTGTCAGGTTCGA
CTTCACAAATCACCTTTTGGGGGTGACAGGTTTGAGTTTGCAAAAGGCCTTCT
>TeaL_79528
CCCTTCTCAAAAACACAGTAAAGATTTATTTAGAAGCAAATATCATAAAATTAACAATAA
AATTTGCAATGATAAGATTAACTAAGCATGTTGAAGCCACAATACACATGTCAATATCAA
TATATACAAAGATAGGCATGTAGAGACAAGCCTATGCACTTTTAGTTCACGGCTAAGTAA
CCCAAACTTAGGCAGCGCCAAGAAAAACTCTCTGGGAAATTCAAATCTTATGACAATTCC
TTTTTATTTATGAAAAAATTTGAATGAAGCAAGGAATCCAACTCATCAACTACAGTTTGG
CTCCTCGTCTACCAAGAAAAATGAAATCTTAGCAACAAAGGTGTGATGCCATATATGTTG
CATGCCTAAATAAGCACATAGGCTGTGGAAGTATAAAGTGAAGGCTAAGGGTCCCACAAT
CATCAAGAAACCCCTTTGGTTTGAAGTG
>TeaL_79529
TCAGAAATAGTTCCCCTTTGTGCTCTCCAGAATAAAAAACAAAAACACAACCAAATAGGG
GCCTGCTCAATTTGGTGCATAGAAGGGAGTTTAAAGACCAAAACTTTGAAGTGCCTAACT
TGCGGAGAGGAGAGTCTGGCTCAGTAGTTGATGATCAACTGGTAGCAGCCCCCACTAGGA
TGAATGAGATGGGAAAATATTTGGGGAAATCATTACGCTGGTGAAGGAAATTTTTGTGGA
GTAGAAGGATATCCCATTTTGAATGTCAGTTACTCATGGCAGCTTCAGAAACATTGAGAT
GAAGAGGAGGAAGGTAGATTCCTAAGAGAAAAGCCGAAATTATGATAAATACATATTTTC
TTTTGCCTTGGTAGATTTTCTTCTATTTATGGCATTTATATGATTGAGTGATCACATCCT
AGTTGGAATTGAGATTCTAAGTCGACAAGAACATTATTCTAACAAGATTCTTACTTTGAA
CCATGAAATGCAAATATAGAGAGGAATCATCACCCCAATAGTCAATTCCTGCAACTAAGA
TCATGTCTTTGACCGGAAAGGCTACCATGCGCAGCCCAAAAAGGGTCCATATGATAAGCA
CCTTATATAAAAGTAAGGTTTATTTTATTTTTATTTATTTTTTTTTTTTTAAAAAAAACA
AAAGATTTTATTGAAAATACTAAAGGTGAGAGAGGATAGGGCAACAAATTAAAAAAGAAA
AAATAATAAAAAAAAAAAT
>TeaL_79530
CAAGTTGCCGAAAGGAACTGTGAAGAGCTGGGAAGGCCTAGCCAAGATGTTTGTGGCCAA
GTTTGTCATGAACAAGTTGTAATCATTAAAGGTAGACTCCCTGATGGCTTTGAAAATTGG
CGAGGGTGAGAGCCTCAGGGCTTATGCCAAAAGGTATTATGAGGTGTTCAATCGAATACC
AGGATGTAACCAGGAATTGGCGGTCGTGTCTTTTAAGAATGGCCTGGAGGATGATTGCAT
GCTTCGGAAGTCGTTGGCAAAGACTCTGCCAAAGAGTATGGAAGAGCTCATGGCAAGAAT
TGAGAAATATGCCAGAGTAGAAAAGAATACACCGGGAACGAAGGCGCCGAAGCAGGAGAA
GAGAAACGGCTCGCCGAAGTGAGGCTGAGGTAATACTGGATTTAATAGGCAAGAAAAAGG
GTTGAGGGTTTCATAGGCAATCACCACTGTGTTTTGGATCTCGGTTTATAAAGTTCTAGA
AAGGATCAGGAACCAGTCGTATTATACAGTGCCAGAGAAGATTCTTGGCGAATTTATGAG
AAGGAGTCTTGAAAAGCACTGTGTTAACTACAATGAGGATGAGCACTTGACTCAGAGGTG
CAGAGCCCTAAAGACGCATTTGGAAGATCTAGTTAGGCAGGGTCAGTTGAGGAACCTGGT
AGATGAGGCCAGAATAAGGGAAGAGTAAGCGAGACTGCCCCAGGCACCAGTAACACCATC
TCCACCACCACTACAACAGTAAGCAGATTGACCTCAAGTGATCAATGTGATTCACTCGAG
GGTCAATGACAACGAGATACGTGGGGAGACACAAAGAGTGAAGCACTTA
>TeaL_79531
CCCACACCCGTGCTTCCTAATGTACTTCACTTACTAAAAAAACAAAGAGAAAATTGTCTA
TTTTTATAGTAAAAACAGTGAGTTAAATCATCTGCCAATGAATTTCTAAGATGTCTCAAC
TGATCTGGAAACAAGGAATTCAAAAGGCAATGGAGAAACAAGGAATTCAAAAGGCAATGG
AGAATTATTGTATTTCTACAATGAGAAAAGCAAGTATGGAGAAGCACGATCCATATCACA
TAACCAAGCTTGAGCAAAATTTTCAATAAGAGGCCCAAGGAGTCTAAGTTGACACTTCTA
TTTATAGCTTAGTAGCAGGAATCGTCTCA
>TeaL_79532
AATATTGGGTAACATGGATCAGGTATTTTTTATTGGATAAAATCACATAGTAATAAACTA
TTCAAACTTCAATGCATGGTTATCATCAATGGTTCAATTTACTATATAATCCAACTTGGT
AAATACAATGTTTAAAATGAGGAAAGAGGACAGAAAGTTATTGGGACAAAGGCCAAAATA
ACTTATTCCCACATCATGAAATGCCAATACTAGCTTGGTAGTAGTAGCAGCAAGTTTTTG
TCAGGCTATTCCTGCTCAAGCTGCCCTATGGGTTGATGGAAAAGCTTCGAGTTAACCCCT
TCTTGACATTTGAGTTTAGCAGCTGATTTTAAGCCTAAGTGACATTGCCAAAATTTGTGA
TAAATGTCATGGTCCATGTTTCAAAGAATATTATATGCCATATTATAAGTTAATCTAGTT
TTATAATGGTGAAAGTATACATTTTTGCATGTGGTATTTTCCTGCAAATAACAAGATAAT
GTGGTTATAAGTAATTAATAAGGTAATGTGGTTGTAAGCAATTATCAAGTATATCTTTTC
TGGTTGGATCTTAGAAGAATATGTTTAATGCCTGTGTTTTTACCTACTCTTGTAGTGCAA
AATGTTATTTGCCCTGTGCTTCCCTTATATAGTTCATCAGTTCCTTTCACATTGACTAAT
AATTGTTATCTACGTCTAACTTCGAATTGATTTCTCATATGCAGAGTCATTGAGGTTGAT
TTATTTCCTCACTTGTTGCAATTGAAATTGAGAGATCTGATCTTCTCTGATTGGCTTCTC
AGGTAGTTATCCGAGCAATCATGAAT
>TeaL_79533
CAGAATACTTCAAGATACTTCTCCTGCAATTGAAAAATAAAATGAGAGACGTAATAAGAA
TATGATGGCAGCACAATCAATAGTAATGGTCAAGGAAAAGGGAACCAATCATAGAATAGT
ATCAATCATATAGAAACATCAGACATAATTTCCAAGAAATTCCCACCAGTGCATCATTGC
TGGTGCAATGGTAAAGCTCCGGCTGCCAAGCATGACAATGTGAGTTCAGGTCTAATGGCA
GCCGGTTCATGCAAAGCAGTGAAACATAATTTCCATGAAATGGAC
>TeaL_79534
TTCCGAGGCCTTGACTTCTAAACCCTAATTCATCAAAATCAATCAAAGAAAAGCACTTCA
CACAATTCCACAAACTGATATAAAACTCTTCCCTACCTAATTCACACCTCAGTACAGCTA
AATTACAACACATAGTCAACGGAACTGAAACAAATCACAAAAAAAATCCAAAATGTGCAT
ACATTTCTTACATTCACACATGTTTACACACATACAATATACATTTATGTACACAAATAC
ACATATATTAGGCAATGCATGCAGTAAAGAATAAAACCCTAGACTTACAGTGGAGACATC
AACAGATCGAG
>TeaL_79535
ATGGTGTTTACAAAGTAACAAAGAGCATTGTATGCATAAACGGTGACCACAACCTATTCT
CATACAATTATTATCTCAGTTAAATAGTACAATGCCAAAAACCTTGTATTTATAATTTAA
AAATAGAAAACTAGTCCAATTATTATTTTTTGGAAACATAATAAAAATATCCTAATATTT
ATTTAAATCCAAAATACTAATAATAAATCTACCAATCAAATTTGTGGGTCCAAAAAACAC
GCTATCAATTCTCCTACGCTGAAAAGAACCTGACTTCGGTGAGTTAGGACCACATCTAAG
AATCCCATTTGAAGGAGAGACACGCTAATCAACAAGGAATTTCTCTTCAATTTAAAGACT
CTCGAATCAGCGGCACAAGTAAAAGTATATTTCGTTGAGCCATCAATAAAAGAAGGGCAA
ATTTCACTTTACCCCCTAAGAACTTTGCAAGTGCAATTAACTAATGTTAATGGTGTGTTT
TAATCCACAAACTAAAAGGGGCCTAGTGCAAAGCAGTCCTACTTCCTCCTCCCCCACTAG
CCAACCCTAATTTCAAATTAATCTGACCCATAACAAACCCACCACATATACAAATATATA
AACAGAAAAAGAGAAAGCCAGTAAAGAATTTATTGAAGTGCACAGTCAACGTAATGTGCA
CATTACATTACCCCTTTTCTTTTCTTTTACATAATTTTTCTCTTTCCGGCCATCCTGTAT
CACTTGGTAGGACAACCAATATGAATGCTTTCTTCCTTAGTTGAAAAGTCATTGCTCCAA
TCAAGTTGTTAATTTAATAGACACACTTACACACAACAGCTAAGAGAAACAATAATAAAT
AACAATTACCAAACCAAACCAAACCAAACGAAGCCTTAAGTCCCATCAAATGGGGTCGGC
TACATGAATCCTTCTTCTCCACGCGGCCCTATCAAAGGCCATTTCATTAGTCAAATTAAG
TAGATTCATATCTCTATTTATAACGCTAGTCAACGTTAATCTAGGCCTACCCCGTC
>TeaL_79536
CGACAACTACGTTTCTCATACCATCCAGAAGCAAAAGTACTTGCCACCAATAACGTGGAA
GAACCTGATCTGGAACATCCAGTGGATATCGTTCCTGGCTTTGACGATCACTCCCGCTTT
GTCAATATATGGTTTGTGCACCGTGCCATACAATCGTAATACCGCTATCTGGGCGGTGGT
CTACTACTATATCACCGGACTCGGTATCACCGCCGGCTACCATCGTCTTTGGGCTCACCG
CTCTTACAACGCCTCTCTTCCCTTGCAGTACGCCTTGTCCCTTGCCGGCGCCGGTGCTGT
CCAGGGCTCGATCAAATGGTGGTCCCGAGGTCACCGTGCACACCACCGATACACCGACAC
CAAGCTCGACCCCTATTCCGCTCACGAGGGTTTCTGGTGGGCGCACGTCGGATGGATGCT
CGTCAAGCCCCGAGGAAAGATCGGAGTTGCGGATATCTCGGACTTGACCCGAAACAGGGT
CGTTAGG
>TeaL_79537
CCCATTTTCAATGGCTCCGACTTGTTGCATTCCAACTTGTCCGCTTCGGGGCAAATCAAG
CCCATTGCCTCGGACATGTAAGAGTCGACGTATTCCGAGTAGATCTTTTCATACTTGGAA
CACTTCTCTTTGGTTGCGTCCATAAAGTAACCCTTGCTTGTGATAACACTGCAACAGGCT
GTGCGCAATCGGAGCTTCTCATCGGAAATGTTCATTTCGTGCAACACTTGCGAGGCAACG
ATTGTCTTCTTCTCGGCCTCCTTGACCTTATCAAAAGCGTTCTTTTGAATACAGGTGGCC
GCCTCGGAGGCTTCCAGCATTTCCGGCGAGTCGGCCTTGCAACGGACGGCCTGCATTTGA
GATCTGGTGTTTAGAATTGCCTTGAAAACTTGTTGGGTGAGCGACTTGTGGCATTTTGAA
TTGTAAATGCGCAAGGTTTTAATGGCCTCGTCAATTTCAACGCATCTCTTCTTGTACTCG
CCCAAGTTTGTTGACAATTTGTACAGGTCATTCAATGTGGTCAAACTCTGGGCGCTTCCC
TTGTCCTCGATGATTTCGTCCAATTTCGAGCAATCAACCTTAAGATCAGATGGAGCGGCG
AAGGCCTGTTGGCTGGCAACACACAATAGAGCTAGAAATGAAATTATGTGCCTCATCTTT
GAATTTCCTTTCCACTGTCCCTTGGTTGAATTCAAATTTCCTCTGCTGTTTGGCCGGTCG
ATC
>TeaL_79538
CATCTGATAAAGCATCTCAAGAAGCCTCGACCCGTCTTCCACATCTCAGTCATTCAACTC
CCTATGAAATGAGATGTCCAAAAAAACATGTTCTCCTGATTTTCTGAAAAAATCACTAAT
TGCAGTCCTGGAAAGGGCCGGAAAACCTATCTTCCCATGCCAAAGATGATGCCAAAAATG
GATGGTCTTCAAGCCACAACTCTAGCCTTTGAGCCACATATACCCCGTACGCCCCACATG
ATGGTCATATGGTTTTTTGGCGCCCCATGATTGTGTCATTACCCCTAATTGGGTCTCTAG
GCCCTATTCCTGACTTAGAATGGCGTGTGAGCATTAGTTACCTTTTAGAGATAGCTCAGG
AGATAAGAGATTATAGTACAGGGACTCTCAACTGACCTAAGGGTAGCGTTCGAGCGGGAT
AGACAACGTGCTCAAACAGAGATTCACCTGCCCAGGTGTCACAGGTTGCCTTGCAAGG
>TeaL_79539
AATAAAAACAATTGCAGAGACAAGGCAATAAAGGAGGCTTAAGCAACGGTGAAAGGAACA
CCGCTTGTTAATATACAAATTGGAAAGAAAAAAAAAATGAAGAGAGAGAACAAAGATGCC
GAATTCAAACCCACCAAACAACCATATATCCGAAGCGAACCACAAACAAGTCTGCTTTAA
AAAAATTAATCAATCTGCATACCTATATACACATAGTGAGATAACTCAAATCTATTTTTT
AAGTATCATAGTATTTAATAGTTAATTTTTTGTATTATTCACCACCTTTTCTTACTTGCC
CGTGCATACACCGGGTTAGCGCTAGCAAACTTGTATTTGGATGCAACCAAGAATATCAAC
CAAGCATGCAATCCTTACATTTTGCCTCCCAAATCAAATCTTTTGACCATTGGTAGTTCT
TTCTCAAAT
>TeaL_79540
GCAAAGCGCTGTTACAGATTCTTCTTGAGACAGATTCCATTACAGAGAAGTACATAATTC
GGATCATTACAGAGAGAGTGGAATCGATGAAGATGTGTTTAGGCTTACCGATTACGAAAT
CTTCAACAGTTGTGGACTTGAAAGAGTTGAATCGATCGACAGATTTGAGCAAGAGAGGCA
GTGAGATTCGAGCGAGAGATTCAAGTGACAAATTCGAGCGAGAGAGGCAGTGAGATTCGA
GCGAGAATCGAGTGAGAGAAAGATTTTGAGAGGGAGAGAAAGAGAGTTCAGATTTGGGAA
ATAAGAAAAAAAAA
>TeaL_79541
TGTATGTATATAGATTTTTTTTTTTTATGTTGTTGAAACAATTTTTTATATGTGTATGTG
TACAGATTTTTTTTTTTTATAATTTTTTTTGAACGAATACAGATCTGTTTGTGTGCACAT
AGATTTTTTTTTTTTAATTTTTTTGAACGAATACAGATCTGTTAAACAGATCTGTTTGTC
TGTATACGGATTTTTTTTTTAAATTTTTTTTGAACGAAAACAGATCTGTTGTTGAAACAA
ATCTGTTTGTGTATACATGTATGGTGGTGATGTTGTTGAACAAAACAGATTTGGGCCGGG
GAAATTTCGGGGTCGGGGAAACCCGATC
>TeaL_79542
CGTTCTCATATTTTCCAGACAATCACGATCCCATCAGAGTCCCTTCTTAATGAACTTCGA
ACAGTTGAGGTTTGTTCTTGTGAGCTCTTTGATGTAATCAGCATGTTCAGTGTTATTGGT
GTTCTTGGACAGTGCTCATCTTTGTTATCCAATTCTAAATGATCTTTACCTCCATCTGTC
CCAAATTGTAGGTCCTTTACATTTTGCGATGTCCCAAAATATAGTTTGCTTTGAAAAGTC
AAAAGTGCAAAATTCTACAACTTTTCAAATTTATCCTTTGTAAATGAGTGTGAATGCATT
TAGAAGTGGAAAAAGGTAGACTTGGAAACTAAAAATTATTTCATTTGAATTAAAACACTA
AATGCTTATTACATTTAAAAGTTGGACTTTCTAATGAATGGGCCTCTCATCTCTGAACAT
GTGGCATGGTCCCAAATGCCATTTTTGTTTTCTAATTTTTGAAAAGCTACTAAATTTTCA
TGATTGGCCTTGGGAATAGCGTGAGCTTTGTTGAGGTTGCTAAAAGATAACCAATGAGCA
ATGATAAAAATTCAGTGTAATTATTTTTTTTCAGTGATGACAATATAGTGAATTTTGTAG
AAAATATCTTTTCTGTTTAAGCAGGAGATCATGTAAGATGGGAGGGTTGAATGAAAGAAG
TATGACCCACTTTTTTAATAATTTGTTTGTATTCATTTTGCTTTACAGCTTTTGCTTGTA
TTGTCAGATTGTCCACCGGGAGATTTTTCATATTGGTTTTATTGATTCTATTTCTATGCA
TTCATTTTATCAGAATATATTATATATATCTATATGGGCATCCAAGCCTTTTGTAATAGT
GACAGTCAAAATTGTTTTTCCTTTTATGTTGATGCAGGAGATGAAGAGACAGTGTGATGA
GAAAAG
>TeaL_79543
ACAATTGCAGCCGATGTTCAACCTGCACCAACACAAGTTTTTATTCAGATTTTCCCTAGA
AATCCCTACAGAATATTACATCGTAAAGCAAATGTTACTTTCCCATTTACAAATGGGTAA
ATTACACTTTGCCCCCCTAAAGTTTCACATATAACATGCTTGTGTCTGTCCGTGTGTATC
AATGTCAATCTTTGAGGCAATATACTTGCCTAATCATGTAATTTTGAGGCAAAATTACTC
TGTTTAGGCTATAATATTTATCAGCAATATTACAAATTTTAAAAAAATTACTTAGAAAAT
ATTCAGATAAATATATTTATAAATCACAGTCATTCTACATAAGATTCACATCACACTAAT
TTTAAATGTATATCATATAACTCATTTTCAGATAAAATTTCAGATACCCTTTTTTGTGTA
TATCATATATCATATATCAGCAATACTAATTTTATTCACAGATTCTTTCACAAAATTTTA
TTCATAGATTCATTAAATCACCAACCATATAATTCTTTCACAAAATTTTATTCACAGATT
CATTAAATCACCAACCATATAATTCTTTCACAAAATTTTTAGATAATGTCTCCAACAATT
CTACTCAAAAGTTGAACAGGAAATACAAACAAAGAATGGGATCTAGGAATGGCAACGGGG
CGGGGCGGGGCCGGGGATCACCCGGGCCCGGGGGAAGGGGGGGGCGAGGGGGGGGGGGGG
GGGGGGGGGGGGGGGGGGGGGGGGGGGGGGGGGGGGGGGGGGGGGGGGGGGGGGGGGGGG
GGGGGGGGGGGGGG
>TeaL_79544
ACTTTTTGGCTAATTACGAAAAGATGTGCAAAAAGTAGAGAGAAAAGAGAATCTTTGACT
TTTTGGTATGGGTTGTTGGCTTTTTGGCTAATTTAGTAACTTTTTGGCTAATTGGCTAAA
ATAGCCTCTTGCCAAACGAGGCCTTAATGATTTCATGGAACTTCTGTGAATTTAGAAATT
TCTGAAATTCAAAAAAATCCATTATTACCAATCGGTAAATCAAAAGCAATGACTTATGTG
GCATTGAAGCATTGTGCTCCTCCCAAAAGCAAAAACTTCTAACATTCTTTAAGCAAATGC
ACATCCCAAGTAATACTTTTGATGCAGACCATAAGAAATAAAGAAGTGATAAAGTCTATA
AATTGCTTGCTTTTAAGCTAAACCCACTTTCAACCAATTTGAATCATGTGTAATCAAGTG
TTTTAAGTCTCATTGGACCTTGTTTTATGGTTATTTCAGTTACGTATTATTCTGGTAGTT
TTCTTTCACATTTTCTAGTATTTCATAAGTGAAGGTGTGAAGGGTATTTTGGTAATTTCC
AGTTTACTAAAGGGTATTTTGGTATTTTGGTTTGGATAAATTTTAGAAGTCAAATGTCTT
AGTTTCCAAATAGCAAGGCAAAAATGCCAAAAATCATATTAAGGCAAGGAATTCTCTATA
GTCTACATAAAGTTATGTGACAATTCTAATTCAATAAATGTTATTTTTAGAGCTATTGTA
TCTTCTTTGAGATTGTGTGATGCTATTCTAACTAGTGTGGTGCATTTGGGAAGAAAGGGT
TTTAGCCAAAAAGTCATGAAAAAACCAAGAAGACAAAAAAACACAAAAGTCATACCCAAA
AAAATCAAAGATTCCTTCTCCATCTCTCTACGTTTTTGCATGTTTTTCTCTATAAAGCCA
CTTCTCAAACGAACCCAATTCTTTTTACCTCATATTTTAACTAAAAAAATCAAAAAGTCA
CTTCTCAAATAAACACTCAATTCTTTTCACCTCATATTTTAGCTAAAAAAAAAAAATCAA
AAAACCACTTCTCAAACGACCCTAAGCCTATGATATGAGGTGCAAATCCTAGACTTCTTA
TTCTTTTTCTTCTTCGTTTTGATTTTTTCTATTGGCTTCGTTTGGCACCTTGAAGTTTTA
GACAAAAAATCAAAAAGTCATTATAA
>TeaL_79545
GAAGAAAAGTAGCTTGCATTCTCACTAACTTCCAAACCTGACTTTTTATTATTATTGTTT
TTTTGTCTACGAAGTTAGCCCATTGTTCAAGAGTCTATGCTCTTCATTAGGAGGTTAGAA
TTCAATTTTGTCCACCAATGTGTCCTTTGTGTTTGTTTGAGGTCTGTCATGTTTGTTGTA
TATTAGTGGTTGTGTGTTGGACTTTTTTTTCCAAGTTTAGTATTTAGTTTGATGTAATTC
TTATAATATTTGTAATTTATCTTCTATTGATTGACAAAAAATAATAAATAAATTTGTCTA
CCGTAACAAAAATTTATTGAGTACCACTGATTAGGCCTTACTTAAAAGTTGTTTTTCAGT
GCCTAGAAGTATGTTTATTTCAACTTATCTTATAGCCATGGCATCAATTTGAATTAGGTT
ACTCTTCTTTAATAGTGCATTATGGAATGCATGGAATTGAAGCTTGCATGAAGCGTGGTC
CTTCATTTGATTCTTCTTTATGCCATAAATTGCATGTTGCTTGAGGAGTTTGCTTTTTTT
ATTTCATTAGTTGTACGTTCTTAGCCCAAGAAGCCCATGTATGGATTATGATAATGCTAA
AGTAATATCTATATATGCATACAATGGCGGACTCAGGGGGCAGTCAGGGGCCATGATCCC
CCCAAACTTCAGAAAAATATGATTAGTCATTGGCAAAATGTTTGGGTCTGCACTGCAAAT
ATTTGTATATAAAAAGGAATCATATTTTTTAACACAATATGTTAGTATTCCGTCAATGCT
CATTCTTAAATCAAGGTCTTGCTAAAAAAGAAAAAACTTAGAATAGGTATATGATATGCT
TTTATTAATCATCCAGTTTTCTTATTTGAGTGATATATTAGATGAAAGGACGAACATAAA
TTTTGAGATATTTTGGCTCAAAAGGACTTTATCAAGACAGTACATAGCTTCTAGTCACTG
GCTGCCAATTTTTATGTCAATTGAAAGCATAACCAAATCCCTATCTTGATTTTGGAATTG
TAATCAAAATGCTTATTATGAGAGCACTATGCTTTATTAGTGAAACAGGTATTGTATTCA
TCATATCGGCTTTTATAATCAATATTTTGTTCTATTACAGTTTTGTTTATTTTCTTTTGC
AGAGTCCATTATTTGAC
>TeaL_79546
TGATTTTTACCCAAATTTAAGTTGATTTAGGTTTTAGTCAAGGATTGAAGATGTCTTGAG
GCACTAGTCCTACATCATCTCTCTAGGCTATTCATATACTAGAGATTTGTTAATATAATC
TAAGGGGCTTGGCATGAAGTCAATTGGTTTTGGGTTCCAATAATTCTAATATGACATCAG
AGTTGGGTGTTGGGCAGTCCATCTAAAATCAATTTGTTTTGGGTTGGATGCGTCTAATAA
TTCCAACAGAGATTAAATTCTTTGTGTTAGATGCGTAATTGTTTTTAAAATTGAGAGCAT
TTCTAATAGTTGGTGCCAAAAATGGTAATGCTAAAGCCAAATTATGGCATGCTTCAAAGC
CAAAAATGTCTTAATTTGACAGTGTTGCTTCAATGGTGTAAATGTTGTTTCCTCTATTTT
CTTCACAAAATCTCAAACATCATAACACAGAAAGAGAGAGAGAGAGAGAGAGAGAGGGAG
AGAAGAAATGTTGCCAAATTTAGCAGACTGTTTGGCATTGCTATATAAT
>TeaL_79547
GAAGGCATCGCAAGATTGAAGAGTGTAAGCAATTTCAACTCTCTAATCATCATCCATTAA
TGTATGCATATTATCATTTCATATCAAATACAGACGATATCAATACTAAACTTCTAAGAA
AACACAAAACACTTCTATCTTAGAGGCACCTGACAAAACTCGTGAAGTCAATTGCTGGAC
TAGCCTAGAGTGGTTAGTCTTCTACGTAGAAATTGGTCATGCGTTTTACATGTTATCATA
GTTAGGTCATTCCTATGCCAAGATGGGGATGTCCCATATTGGATAAAGATGATGTCCATA
ATGGACTTATAAGATGACGCAAAATGAGTCTATCTTATAGGCTCTTTTTGGGCCTGGATC
CTAAAGGGAGAAATTTGTGAGACTGTTGTTGGGTTGGGATATAGAAAAACATTTTTTTAG
GTACAGTTGGGTCGTAAATCTGACAATGCGAAATAAGATTAAGTTTCTAATCATTTATTT
TTTTCTTGTAGATGAGCATGATCTTAAATGAAACTCTAAGGTTGTATAATCCAGCAACCA
ATATGTGGAGAAAAGTTGAGA
>TeaL_79548
CAGCAATTCAAGACAGTCCTGCACCAGTGACACACATGTCAGCAAAATTAACAATGATAT
TCATAATTGATGAAAGTTTCAGAGTGAAAGAGGCTTTTTCCGATGCAAACAATGCTTCAA
TCAGTTGTCCTGTACACCCTTTCGAGCTACTGACTATTTTGGCAAAAGCTGATGCCTTGA
TAATTTTCTCACATTCCACATCTAATGCTCCTAAATATGAATAAACGACAACACAAGCAG
AATTAAATGACTCTAGCAGATTCTTAGGGAAACAAGATCAGATGTTTCATACATGAGGAT
TCGTCAGGTCAACAAGCCACCCAACAAAAACCAAGTTAATGATTAAAAGCATTGGGTCAA
TGAGAAAATTTAGGAAATAAAAGTTATAATAGGAATTCTGAAAAATGGAAGAGAAAAAAT
ACCCAAATCTAGTTATTTGTTAGTGACTCCAACACATTTAAATACATGTTCTTCAAATTG
ATGTCGTATACAATCTCCTAAGTACATAAGGCTCCAAACAAATTACGGTAAATCAAATGA
GAAGATTAAATATTTTACATCAGATTATGGACATATTCCAAGGGTGCAGATCAACTAAAA
TAAATAAATAACTAAAATAACTAAAAATATAAATAAATAAGAGAGAAAATAGTAGCGATG
ATAGAATTTCAGTATATACGTATGCCAAACTTCCAGTCAGCTCCACAAAGATAGTCAATA
AGGTAACAAGTAATTTTTGAGAGAGCAGGTAAAATAAGAGAACTGGTTGAATTATTCATT
GGGGGCTTGTTGCCAGAGTTGTTACAGGTATCCCCCAATACTTGGTTCAAAAAAATCCAA
GCATCATTTTAGTAAGACGAAGGATCTTAACTTCTCCCCCTTTCATCTTCACCAGACATT
AAAAGAGTATATATATATATAGGGGGAGGGAAGGGGATAAAAGATTATATTCCTCCTACT
AGTTCTTCCACAGAAGTGAATACTCAACTTGCCTTTGGAACAAAGGTGAGACAGGGAACT
TTTCCTCCACCCCAAAACATAAAAAAATAGAAAACCCCGAGTACCCCCTGCCAAGGGAAG
CAAGAAACTTGAGTAAAATTTTTCCTTAAGGCATGTAGCATTAGGGTTTCAATCTAAAAT
GTAAGTCAAACATTCACTCCCCAAACTCAAGCAACTAGAGAAACTTCAAAAACTATAACA
TCCAACATAAAATCTGCAAATTAATTCATATGTTCTGCATGTCTAATTTAAGTTCTAAGC
ATAACTGTACATTGGATATTCTGACAAGTGCAATTGGTCACTACCTACAGAAGCAACATC
ATCCAGTTTATTGTGAATATGTATGACTAGGGTTTAACTTATACAGTTCTATTAATCCAT
GATATAGAGCCACCCAAGCTTATAAAAACATCTTAAACACCAAGCACCTTCACTTGCAGA
ACTAGATTGCTCTAAAATAAAATGAACTATGGGGCATTAAAATGTGCATTATGCAAGAGA
GACATAAATAGCAAAATTGCATCTAGTATAAGGCCACAAAGTAACAAATGGCTTATCAGC
AAAAAAAGCTACAACAGATGACAGAACACAACATATGGATGAATAATTCAAGTCAGTAAA
TCACCTGCACAACAACACCACCTTCCGAACCCG
>TeaL_79549
CAAAACACTTATAACACATTACAATATACTTTCAATACATCAACCAACATATATTGTTAG
CAATTTCCAAAAAAAAAATTATGGATCACCCAAAAGCAACCCAATAACTTCTATTAGTTT
AAGAAAGTAACATCACTCCAATAAAACAAGTAGGACAAAACTGTCATTATAAAGCATGTA
TGAATGATGCTATACAATTAGCATCAAAATTAATTACAATAATAAGAGAACTCAATGGGT
AGGCTTCCAGGCTTCTTCACAATCAGTCAGATCAGATGCTCTTCTGACAGCTAGAATTGG
GAAGATGCTAGGGTACAGAGAGAAGATCAAATTATATATACAAAAATGTTACACCAATTC
AATGATTTGGATCTTTAATAAGGCAGTTGCAATTTTTGTATTATAATATAAACTGGGTCC
AAACTTCAGCATGGTGGCCATGAAACTATATACTTAATGTTGTTATATTAAAATAATAAT
GACAATGAAAACAAAACAAATCAAACCCATATGCGTATTATATAAAGCAAACTGTTAGCA
TAAGAAAGAAAGATAATAGCTTGGTAGTAGGAGGTGAGTCAATCAAGATCCCTGAACAAA
ACTCTATTCTATGATCTCATAGTGGTGGGAC
>TeaL_79550
CCATTTTTGTAGGATCAGAATGTTCAGCGAACAAAAAACCCAAGGTTCACACTGAATGTT
GAAGATTTAAAAGTGTTCTGAAACTCATAGGAAGTCAATCCGATGAAATTTGTAGGAAAA
TGGGCTTTAGTTATCTACTCTTAGGCCATGTTTTATTTGCATGTGGGACTACTAATTCTG
AGTTCTTATCCCGTATTTATATTATCTCGCTCATCCCGATTAACTTAGGTAGACCCCAAA
AAATTTCCACAATTCTGTATAGTGTGGCAGGATAAGTGTCAACTTTTGATTTGTTAAACA
CTCAATCATTATGGGCCCAATTCCCTTGCCACATCATTATGGATAAATTTGTAGGTTAAA
TGTATGGGTATGTAGCATTACGCTATTCTATGTCCAACCTTATTCGCCTATTTGATTTGA
TTGATTTCACTAAGAGTGTTGTTAAAATAGCCTCACCTTTTTGGTAATTCTATTTACATA
ACCATTTCAACTCTTTACACCTCTCATTTTCATTTTATTTTTATTACAATTTTCTCCTTT
GATAAAATTACCTTTTAGACCTTCAAACCCTAAAATTTGAAACCCTAATTTCTTTAAACA
CCTAACCTTCTTTACCATACCACCATTGCTATTGGCATCGCCCCACCCAACTCATTGCCA
TCACCGGCACCGGCTACCTAACTCGCTGCCTATACCACCCATCCAACTCACTGCCAATTC
CCCTCTCTTTGTTACACTATCATTTCTTCTCGATACAGTAGTTTGTTACTATCTGCAAAA
CCTCCTTCCTTCATTTTTGCGAATCACTCCAGCCCTTCTTTTCGTAGTGGTGCTATTCTT
AATGGAGCAATAGGAAGGCAGAGTTGCATTGCGATGATGGTGGTAAGAGACGAGACCAGA
TCACGAAGGTGGGGTGAGTTGTCGAAGTGGTAGTCACGGCTATAGAAGAGGTGGTCATGG
CAGCGAAAGTGGTGGCACGACGATATGGGGGTTGTTCAGGTGATGATTGCAGCGGTTGGT
AAACTGCGGGAGTGGTGGCTGTGACAGTGAGATCTTGCAGGGTTATAACGGAAAAGGCCT
ATTGGATGGTGGTCATGGACTATGGAAGAGATGGTCGTGGCCTGCTGGATGGTGGTAGTT
GTGGCTACAGAAGAGGTGGTCATGGCGGCGAAGGTGGTGGCACGATGATATAGGGGTTGT
TTAAGTGATGATTGCGGCAGTTGGCGAATTGCGGGAGTGGTGGCTACAGCAGTGAGATCT
TGTAGGGTTGCAACAGTAGAGACCTGGTGGATGGTGGTCATGGGCGGCGATGGCGGTTGC
AAGC
>TeaL_79551
TAAGCTGAAAAATTTAAGCAGGGGTGAAGCAGCTTCAACTTTTAAGCTGAAATTAAATTA
ATTTAAGCTATAATCTATCTCTATAATTTCTACCAAACACACCAAAACAGCTCAATTTAA
GACAAAAGTTGATTTAAGCTGAAAATAAGTGCAACCAAACAGGGCTATAGAAATAAAAGG
CAATTCATAGAACTTCATAGTATTTGGGTCATTTTGAATTATTGGACATTTAAATGATGA
AACATGGGAACAAAACATTCTAAATAGTGTTTCAAGGTAAACTAAGCTCCCAAATATCTA
TAACCAAATAATTTATCTTCAAAGAAAATCTGTTGATCAACGCATTGGAACAATTAAACC
CTGCAGTTATTCTTAATTGGCTCTTTGACAACAAACAGGAAGTTTGGCTACATAAGGCCT
TGTTATCCATTGCTCTAGCTAGTGTTTATCCCCAATCAAGTCTTCTTGCACTGCCATAAC
TTCTCCTTCCTTATCTCCTTGAAGCACACCATCAACTTTCAAAAAAATCACTCCAGTATA
CTCATCGGTCTTTATTGCATATAACTGGATCTTCTCTCATGACTAGATATATCATAGTTA
CCCAAAAATGCAAATATTACATTAAATTTGGTTAGGGCACATGTTTTAAAAAATATGGTA
CACTTTCTTTTTTAAGACTACATTAAAAATATATATACACACTCTATTTCTTCTATTAGT
TTTCTTCTTTACAATAGTTTGGATAAGGGGGCAAAAGAGCTAAATTCGAACAACTTTTTT
TTTATATCTATAAAAAGAAAGGAAAAGGCCATCACACAACAACACCACCTTATATAGAAT
AACCTATGAAGCAATGTCCTAAAACTCGGACCGGTGGCTAAACCATAGAAGGGAGTGGGT
CAAGGGTCACTCGCACCCAAATTTTTTTTCTAATCTTTGTTGTACCCAAAGGTACCTAGT
ATATATCCAAGTCATACCTTAGCTAGAATAGTATTTTCTTCTATAAAGATATGAAATTAG
TTCTATTAGACTTTTATTTTTTATTTTTTGTTTTTTTTAATGCTTAGCATGATTTTAAAA
TT
>TeaL_79552
ATAAGAGGATTGTCTTTTAATGATATTATAGGCATCAGTAATCGATTGGCTAAATTATGG
GGCTAGTTGATTCCAGCATCTAGATGAATCATAGATGTGCAAAAATGAGACCAAAGATGT
TGATAATTAACTGGTGACTTTGTTCTTTCTTTCTAATTATTATGTGACACCCTTCAATAG
GTTTGGAATGTCTTGGGTGATGTTAAATGCAAAATTTATCTATAAAGTTTTTGTTGTTGA
TTATCAAAAAGTATAAAATTGTNNNNNNNNNNNNNNNNNNNNNNNNNNNNNNNNNNNNNN
CTCTCTTTTGCTAATTCATAGAAAATTTGACAAGACAAAAATGCGAGATTATTCAGGGGC
CTTCACTTCATAATTGTGAAGGTAATGTAGCTGAGAGTGAAAGAATAGCTCGATAAATAG
TGATAAAAGCTGAGAGCGAAAGAATAGCTCAATACACAACGATAAAAGCTGAGAACGGAA
ACTCTGCCATTTTTTCTCTTTCTTGTCCTGTCTGCCTTACTTTTCACCCAACAACTAATT
TCTTCATCTCAGCTGATCGTCTATAATTTCATCTCTCCAGTATTACACACTCATTGTATT
GTTCCAAATCATTTTGGACCCTCTACATAGGGTAGTACGGGTCTATCAGAGGAAGGAAAA
CTTCTGTGGGAATGCAAGGAGTTTGGGAAGATAGCAAGTATGGAGGCTTTATCGAATTTT
GGTTGATAAACAACCTTATGTGGTGTGGCTGATTACTTCAGGATCAAGGGGAATTAGGTG
TTTAATGATGGTCTAACGAGATTTGGAGGTTGATGAGATGATTTTTGATTTTGTGAAGTG
GGAGAAGATATTTATTGGTGAATGGGAGTCAAGTTTGGAGAACTTTGTTGTGAAATTTTG
AGAAAACTAAATATTAAAATTAGGCCTCGTTTGGCAAGAG
>TeaL_79553
AAAATCAATAATTGGAGTAGAAAATAGGTAAAACACATGAAGCCCACGCCTCGCGCCACA
CAAAAAAGCCTCGCCTCAGCACGTAAGTTGCGCCTTGCGTATTGCGCCTCACCTCAACCT
GTTCAAAGTGCAAGGCTATGCCTCATTGCGCCTCGCACTTAGGCACACACCTAAGCGCGC
CTTTTAAAACACTGCTTCACCCTATCTCCCCTCCCACCTTGAATCTAGCAACTCAAGAAA
TCATCCTAGATTTAACGTATAAGCTTCCAAAGCCCCTCTCATGTGAGTCACCTATAAAGA
AATTTAATCACCTCAGGAGTTACCACACTTAGCTGCCACCATCCTCCAATATTTATCCAT
CACAAGCAAACTTCCATGCCAAAATTTCTAAAATAACTTTGTTCATTGGGATACATATCG
AATTGCACTCCAAGTCAATGGAGTGACATCGGCTTGCTGAAGTAATCTAATTCTACTAAC
CTACTAACATTCTACCGTGTGGCCAAAAAAAAAAAGGATGATACTTTAGGTTACTTTTGG
TAAACGTTAAGTTTTTAATTTTTACAACAAAACAAAAAAAGAAAAAGGAAAGGTATTTGC
TTTTCTTTTC
>TeaL_79554
TCCCAAGCCACCATAATGATAATAAAAACCCTTCCCACCCCGACTCCACAAAAAATCCCT
TTGCAACTTCTCCAATCTCTTAGCCACTCCCACAGGGATCACATGCACAGACATAAAGTA
CGTCGGAATACTGGAGAGAACGCTCTTAATCAAAGTAATCCGCCCTCCTTTTGACAAACA
TTAGCGCTTCCACCCTGCTAGCCATCGCTAAACTCTATCCACCACCCCATCCCACACTTT
ACTTCTTAAAAGAAGCCCCCAAAGGAAGACCCAAATAAGAAACTGGCAACTGTGCCACTT
TACAGCCCAAAACGGCTGCCAACACCGGTAACCGAGCCACTTTACAACCCAAAACGGCTG
CCAACACCGCTCATCTTAATTTTGATTTTGATAAATTAACCCGCAACCCTGACACTGCCT
CAAAACATAACAGAACACACTGCAAGTGACCAATCTGCGTAGCATTCACATCGCAAAAAA
TCAAC
>TeaL_79555
GCACATGCTCTTGATCAAAGTAATCTTCCCTCCTTTTGACAAATATTGGCGCTTCCACCC
TACCAGTCGTCGCTGAACTCTATCCACCACCCCATCCTACACTTTAGACTCCTTAAAAAT
CTCTTATCTCCTTTATTATCCAAACAAGTAATAGGAGATCGCTTTCTCTCGATTTCTTTT
CTTTTCTCACCAAATCCCTCAACCATAAATAAGCATACAAAATACATTTTCCATTAACAT
TCATTGACGTCATTCAGATTACTGCAATAGATTGTCTGTGTGTATGGTACAAAAACTTGA
ATTCATTCAATTAATATGACATGAGTACTTCTAATGGTTTCTGTTAAACTTCAGGCAGTA
CAAGTGTTTATAGATAAAAGAAGCATGGAGGTTCAGAACGTTTTTGATCCAGCAATTGCC
TGTAAAATTCAGACTTTAAACCAACTGAAAAAGAAAAGAAGATCCAATAAAATATATAAC
TCATATTGTTAAGGCAAATTCAGTATATGATGGAGAAAAAAGAGGGGGAGGCATGTGTGT
GTGTATTTGGGGGTTTTTGGTTCCGGGGTATTTGCA
>TeaL_79556
AGGTAGTTGCAAGAGTTAGAAAGAGTAACATAATAGGGAATGGAAGGCCAAAATTTTGTT
GTGTTGGGATGCACAGAGATGCATGGCAGTGTGTTATTCAACTGGAATTTAACTCTAAGC
AGAGAGGAATGGTAGAACAAGATTCATATAGCCAAATCCAATTAGTTGGGACAAGGCCTC
ATTGGGTCAAGTAAGTTTCTTTATCTTGTGCAAACATTTTCTTATCTATTCTTAAAACTT
CCAACGGGCAACTTTTCTCTTTTTGTTTTTACTTGTATAGAGATATAGTTGTTTTTGTTG
ACAATGAAGAAACAACTTTGTGGATTCTATTTCAGTTGGCCTTTTGGTTTCTTTGTTTAA
ACTACCATACTCGGTACTGGAACTGGATTGTTCTGGTCTGTTTATGATTTACCTTTGTTA
AATGATAATACTTATTTCTCACATAAAAACCACATTAAAACATTGATTTCTTGCAAGTTC
CATATCATCTTGGCTGCATTGCATAATGTAGATGTTAAGTAAGGCCCAAGTAAAATGAAA
ACTTAACTTCACAATGTCCCAACTATGCTTCATGTATTTTCCAATTTGTCATTATTCATT
CTATCACGTCTTTGCAAAAATAGTTACAATATACTTGAGTTTAAAAAAAATGCAACAATT
AAAAAATGCAACAAATGCAACTAAACTATACTTGATGAGTTTGGTTGTTTCATTTTGAGG
AGAATAATCTATTAAGTTTGTGTTTGGATAATTTAAAAAGTTGATGTTGGGCATCACTTT
CTGTTTTTTTGGTGTATTTATGACATCACAAAGACTTGTTCAATGCAGAGTAGTTATTTT
ATATATGTTTTAATCTCTCTCAAATGGTGATTTGCAAGTTGCAACTCCTTTTTTGTCATT
CTTTATTTTGCTTGATGCAGGACACAATAGAGTCGTTAAAGA
>TeaL_79557
GTGTGTGGTGAAGTGGAGGTAGGTTAAGGTAAAGATGGGAAATTCTAACAAGCGTTGTGT
TAACTTCTAAATAAGCATCTAATCATTTTGAGTAGCTAACTCATACATTAATATAATATT
TTCAAGTAGTTTTAAAGAAAAAATCTCCATCACTAAACGGTATAGCCAAATTAAGATGGC
AAACCCCTTAGCAAATCTAAGTTTCATCCAAAACACCTAAAAGGAACACCTCCAGATTGC
CAAGATGCCAGCAAAACACCAAAAGCCACTACACCACCAATTAC
>TeaL_79558
AAAAAATGATAATAGTTTAGAAGATAAAGTAAAAGAAAATTTCACTTTGTATTCCTATAC
TTTACATTCAATCCTACTTTCTTCAAGTCTTTTTAATTGTCGCAATCAACCGATTAGATT
TCGAATCAAATTGCAATTAATTGGACACAAGCTTACAACATTGTTTCAAAAACTATTGGA
AGGACTAAAGTAAAATTTTAGTAAAAGCACAAGAGTGTTAAATTTAAAATAATAAGATTT
TGATAATAAAAAAATATATATATAGGGTACTAAGTGCAACTAATACTATCATGTGATTAT
TCTCCATTAATTTTTGAAACAACATTATACAAATAGGCTCAATTGCAATTTGACTCGAAA
TCTAGACAGTTCAATGAGACAATAAAAAGTGAACCAAAACAGAATTAAATATAAAATGTA
AGAGTGCAAAATAAAACTTACCATATTAGAGCAATAAAAATAAAATAAAGTATGTTAAAT
GAGAGCTTACCATATTTGGATGGGTTAGCAAT
>TeaL_79559
CGATGAGGTAGCCATGAGCCCCATGGATCTCAATGCCATCAAAACCTGTACATTGCACAA
GCATTATGTGCATATTGATAATGTTCAACATGGACCTGGTAGAAGAAAGAAAAAAAACAA
AACAAAACAAAGGAGAAGACGAAATATATGGTAACATGGAGAACTTCAAAAAAAGTATAT
GAAGAAAAGATTTGGGGTGATGGAAATCATTGCTATACTATATTAAACAAGCTAATTACC
CATTGGTTACATCCAAGTTCAACCACTAACAATTCCCAGAAAGAACCTCTAGCATATGCC
AGTTTAGGCACATAAAATTATAGAATCCCAACCAAACAATGCCTTTAATATCATGAGTAA
AATAACTTTATTTTGGGAATTGATCTAAAAGCAGAATCTACTTCAACAGAATTGCCCATA
GGCAAAGCCATACATAACATAGAAATCAC
>TeaL_79560
GCTCCTTGCTTCGTAGGGCGTATGGTTCTCTCTCGTGGCTGTCTCTGATCGTGGTTTTTC
TGGTTCGCTGAATCGTCCTCTCTGGTTCGCGACTCGCGTCACTCTTTGCTCGTTGCATCT
GCTAGTTGCCTCGGTGCTTCTTGTTCTCTGCTTGTGACTCACGAGTGATTGATCTCTTGT
TGGAGTTACGACATCAGTTCTTCGACTTCGTCTTCGTCAGTTGCTGGAATTGCGACATCA
GTCGCACCTGTCAAAGTCGCGACCTATATTGTGACATCTCTCTCTCTCTCTCTCTCTCTC
TCTCTAGTAACTTTCATAGACAGAGCTGGACACTAATATACACTTGTGGAATTAACGTTT
TGTGTACTAAACCATAACAATGTGTTACATTTTAGTACTACCATGGTGGTGTGTGATTAT
TTATATGTTTTTCTTATTTGATCAAAGTATAATATTCATATATTGATGTGCATTTGAAAT
TTCTCATAAATTGATTCTACTTTATTATCTCAAGTCTAGGCAAGTTGAGGTTAGGCAGCC
CGGCAGCAGTATGAAACTTCCAGGAAATTGTCTTTTCCTTTTTATTTTTACGCAATTATT
CGTTTTATTCTGTGGGAACCATAACTGATTGTCATAGTAAGGATATGCAACCCTTTTAGT
TTTCCATTTAAGTAAATCATGTCAACCTACAATTCTGACTTCAAATCTTCTGTAAATACA
GTGCTGATGGTGAAATGTTACTTCTCCTTTAGGCTGCGATTAATTGACTGGAAATGTAAG
AAAATGGAAAATAAAAGCGTTCCCTAAAGTGCATTCCTTTTCTCGTTACTGCAGGAAAAT
GTGGGAATCACTATAATTGTTTTCTTAAATGAAGCATTTTCCATCATTTTGTGTAAGAAG
TATGGTGCTACACATTATGGGAAAGTTCAAAGTTTAAACTGTTTTCTGCATGCACGTCCC
TGCAAATCAAATGAACGATGGAAAAGTGAGTTATTTGTATTTTTGCTTTACCTTTACTTT
GCGAGAAATATTTTCTTGTACAATATTCTCAGCAATTGAATGGAGCCTTAGGGATCATAT
TTAGATGTTTATACTCTACAGTGACCACATAATTTGTTTTGGCTGTAGGCTTTTGTGACT
TTGTCCCATGCCTGAAGGAATCACTTAGTTGAATAATCAACCATATAGAAAGATCCATCC
CAACATAAGGTGTCTTTTGACCGACTTATTTTGATTTTTGTGCTGAGCACTGACTGCTCT
GCTTTTGTAGTCTGATTTGATGTTATTTCCCGTGTAGTTTGGCTGGGAAGACAATGCCCT
TAGAAATGTGTTTTTATATGATTGACCTGAACATAAGAAAACTTGAAACTAAATAAAATG
TAGTTTGATAGATTATGTTTTGTTTTTTTGTCTAATTATTAATAAAAATATGGTTATCAT
ATTTACAAGTGCTCAGTAAGTTTCAGTAGTGCATCTATGTAGTTTACCCATGTATATTCT
AGAGCATGAGGCGAACCATTTTCCCTTTCTCATTGCACATGCTGGAATGATCTGCATTCA
AGGTGAATTTTTATTTATTTTTTTGAACAAACATTCCAGGTGAATTTGTCCTTAAGTTTT
TTTTATGGTTGCACACTGGTAGCTACACACTATACGTGACTTTTTGAATGCTGATGTTGA
GTACCTTTTCAGGGACTGGGAGTGCCATTTTGCAGCCACAACTTCTTCGGATACCGACAG
TTGCAATTTCCATACGACAGACTACAATACTAAGGAGTGTTCCTTCAAGAATGAGACCTT
TTACCTTTCTCCTCTTGTAAATGGTGGGGTTGATGAGAATCCCCTT
>TeaL_79561
CCACTTGGTGGTCCCAATGTGGCAATAAATTAATAGTTTAAATACTGAAATCATCAAGAA
TTCTCTTGTTGTCTCTGTTTTTCTTTATGAAATTGTGGACCACTTCACAGTTATGAACCG
TAACATAGCTTGATACCACAATTAAATAAAGTTAGCCATCTTTGTATCACTATTTTTCAG
TTAATCTCTTGAAGAGTGCACATGTTTGGCTGCAGGTGGTTACCTACCTCTTAACTAAGG
TTTTAAATATTATGGAAGTACAACCACATAACATATTAGCATGTTATGGATTGAACTTGT
CTTGAAGTAGCTAGGCATTTTGTTGGAAGTACAAGTTTACAAGCAACTGAAGGAGTTTTG
CATAGCATCTCCAAATGAGTGCAAATTTTCATAAAGAAATGCAAAATATTTGTGAAGTTG
AATTAAATATTGG
>TeaL_79562
TCGCCGTGCCGAAGAAGAGTTCGGGTTCGATCACGACATGGGTCTCACTATTCCTTGCGA
AGAAGTAGTTTTTCAGTCTCTAACATCAATGCTGATGAGATAGAAATTTAGAAGAAGAAA
AAAAACAAGTGCGTTTTGGATAGGAATTGGAAAGAGATCATGAAGCTGCTACTCTGCTTC
TGAGTTTTTTATTTAGTTTTTTTTTTTTTTTTTTTTTTTTTTTTTTTTATTTTTTTTTTT
TTTAAATTTAAATATTTTTCTTTTTAAATTTTGGGTGGTTCTATTTGTAGTTAATGATCT
AACCCAAAACCCCCAAAACCCAAGAATATATTGTGGGTTTTAATGGATATGTAAATCGCT
GAAGTATGAAATTTCACTCACGGTGGTGCCTGTGAGAGAAAACTAATTATTAATATTAAG
GATATTTGGGGTTGCTACTTGCTCCCCTGTTTCATTTCAAAA
>TeaL_79563
CTCCAATTGATGAATGTGGAATTGGGCTGAATGACAATGACAAGGGCGATTCTACTGGTG
GGGTAATTCCATTATGATCAGGAGAAAGCAATGACCAAAAACCTGGAAAGCAAAGTGCAA
GTCATCAGAAACAAGCATGAAACACTACAATAATAAAAACAATTTTCTTCAATTATTAAC
AATAATTTTATGGAGTAAGGGATATTAATGTGATCAATATCCCTGGTGCACCCCGACAAT
TGGGTTCTAGATTTCCAGAAGGTTATAAACTTTCTTTTGTTTGAGCTCTCGAAACTTGGT
GCAATCACACCCTCAGGGGAAAGTTACTTACCCATCAAGTTATAGCTATGACTCATTAGT
AATAGAGGAGATATTAATTAACAGAAAACAAAAAAAATTACCTGACTGTTGTGGATGATC
CCG
>TeaL_79564
CACATCCTTGACTGCTCCAGTGTCTCGCAGATCCATCGGTAATCCAAGTTGCCATGTGTC
TGTTGGTGATTGGAGACCTTCACTGACTTTCCAAATGTTCCCTTATGAACCACGTGTCAA
GCTGTGATTGGCTTATACAAAATATATGGCCAACAAAAGTATAAAATTGTGCGTATTTAT
AAATTGGTGATATTAGTGGATCCATGCATTATATGTTTTTCGAGGCATATCACCCACGAT
CTAGGACGTGCATGGTAAATGAACAGTCCTGGAAGTATAACCATCTTCAACCAATGTTCA
AAAATCAGAACATTGAAATCTCTTTTTCTTTTGAACTTTACTCATACTAATTGAGCAAAC
GAAGAGACTAATACTTTCTTTATGGCTAACCAACCCTTCTCCTGCATTAATTAATCATAC
GAAGAGGCATTGGACAATGATAGCTACCCTTGAAAGGATTTCTATGCATTTATTAGCCAA
GCTTACCCTCCTCAATTTATGCAAGTTATGGAGGCTTTTACAGAATACCAACCTTTAGAA
CAACAACTTGCACTTATGGACCTCGAAGGCTCTTTATCTGCCTCAAAGGTCTCTGCTTCG
AATGAGGCTGTCGTTGCCTCTTCTGTAAAGGCTACTGGCTGGAATATTTGGCCAGAACCG
TCCCAGCCCCAAACAAGGGAGCAAATTCACCATAGACTTGTTAAATTCAATCACC
>TeaL_79565
AAAAATAAAATAAAAAAAAACCCATGCATGATGGTTATGGGGATTCATTTTTCACATTTT
GCAAATTTAAGTAGAAAACATCTAGATAATAACTTAAATACATATTTTCAGTTCCAGATC
CTTCCTATTCATGATTGGAATGGAGATCTCCATTCCATCATCAATGGCTGAAAAAGATCC
CCATCAATGGATCTTTATTTTAAATTTTAATACTGTTAAAGGAAAGTTTTAGAACTTATA
TTGTCATGGTAGTCATAAGCCACTGATTTTGGATTTTGGTGATGTGTCGCAACTTTATAA
AATAAAATGGAGATCTCTATTCCATCCATGAGATGGGGAGGATCAGATCCCATATTTTCT
TATATAATAGGCATGAAAGATATATAAAAAATGTTAGTATGTTGTGGTGTCATTTCTGTG
ACTGTGCCCTATGTTTTCTACAATTTTGTATCCATGGCTATGATACATAGTAAATCAAGT
TCTTTCTTGCTGAGATTGTTGCTTAATGATTCTCTAAACATCACGAATGTGCTGTGAAAT
TTTGGTTATGGCGTTGTAACTGCTTTAATAAAATTGAAAAATCTTTGAAACATAGAATGA
GGAAATTCACAGATTTGTTGTATGTCTTGCTAATGACATCTTTTTCTTTTTGTTTTTGGT
GTAGCCAACACAACAGCAAACTAGAT
>TeaL_79566
ATTTTTATGTTCAACAAATTTTCAAGCCAAGGTTAAACAGCCCACCATTCACAGTTTGGC
ATGGCTATACAAACAGGCAAGAGCGCGCAACTCACAGATATATATACAAACACAGAGTTT
TCAGTTTGCAAGGTCAAACAATTTCTCAAATAGAACTTTCGAATTTATATGAAAATAAAA
AAACTTACAACAGTGCATTCTTTAGACAGTGACAGATATATAGATATATCTGTTCTGTCT
ATTTATTTCAGTGTAAATTACAGCGACTTCCCCTAGGGTTTGGAGAAAATAAACAAGCCC
CACAATTTTGGCATA
>TeaL_79567
CTGTGGATGACCCTTTTTCATCTGACTCTCTCTCTCTCTCTCTCCCTCAAAAGGGACCAT
CATATATCTCATATTTTCTTTCTGGTTTTTTTCTATCTGAGAATTCAGAAATGGGTGGCA
TTCAAAATTGTGCATGTTGCCTCAGAAATCGACAGCTAATCATTCCCTTGATCTTCCTAT
TGATTTCCAACTTTTCCAACTACAGATTCATGGTTGAAGGTAGAGCAATTTCCAACCTGG
TTGGCTCCGTTTCAAAGCTGACACACTATCCTCCGGGGAGGGAGGTGGAGGAGGTGGTGG
TGATAGCAGTAGCGGTGGCGGCAAGGAGAAGGTTGATAGGGTCGAGGCCGCCAAGATGCG
AGAGGAGGTGCAGCTCTTGTGGGCATTGTGAGGCAATTCAAGTCCCAATTGCCCCAAAAC
TCAAAAAAAACCGTGTTGCATCATCAAGAGCTGATGACATTTCCAACTACAAG
>TeaL_79568
TTTTATTTATTTATATTTTTTTTGAAAGTTCTGTTTTGGTTTATTGCATTATTGGTGTCA
TTGTGGTTAATATGGGAAGAAAACTGATAGAAGAAGAAAAAACTTGCAGAAATTAAGATT
TGAAATCAGGGTAGTTATTTAGGGGTGATGAAAAAAAGGGTATGACATAGCTTCCCCAAG
TGAGTTTTGTGTTTTAAATAATAGTATAGAAAATAGTATAGATGATGGGGAAGAATCGGT
TTAGGGTTGATGTAAGAGGGTTGTTTAATGTCCAAAGCTTCCTGCAAAACAAAATCGATT
AAGTGCTTCATGGTCGGGGTTGATTGGCCATGAGGCATTCTTATACCTAAGTTGGAAACT
TCTTAGAGAGAGAAGGAATTTTGCTCTTCAGAATAGAATAAGAAAAAACTGGAGAAATTA
AAATTTGAAATCAGGGTAGTTATAGTATAGATGATGGGGAAAAATCCTTGTAG
>TeaL_79569
GGGACTATCATTGGCCCTCCTAATGTAGGTTTTTTTTTTTTGCAATCTTTTGATTTACCT
CCCTACAAATTGCATATTTGTAATCTAGAATTTTAGTTTCACCTTCATTGTTAATTTGCT
TCTGAATATTTGTTGGTTTTTGTTTGTTTGTTTGTTTGTTTTGTTTTGGTTTTGTGATTG
GTCTCATGATCATCTTGTGTGTTGTTATGATACAACTTATTGGTCTTATATATTAGTAAC
TGTCAACCATAGATTTATTTATTTTTTTATAGTCCGTGACGCTTGGTATAGTAATGGATG
GGAAATGTAAACTAATGCACTTTTGATGAATAGATATTGAGACTTGAGGATGAAATTTTT
AAATCATTTGCTTGAACTGAAATGGACTCAAATGATAAAAAATACACTTCATGCTGACAA
CTGTAATAGGTAAGGCCTATTTGGGAGCCTTGAGAATTGGACTAGTTAAGCTTAGACACA
AAATTTGTTTCGTCTGGATCTACTAGTGCAAGCTGTTTGTCTACAAGTATGTGGGAGAGA
GACTTGGAGAGGGATAGAGAAGCAAAGAACAATGATAAGAAGTTAACCATCTAAAGGAGA
ATATGGGAATTTCTTTGCATTGCAAAAAATAAAATAGATATAATCTAGAACAATAAAATT
GATAACTTTCTGTATGCTTCACCTATATATTAATTAGAGAAATGAGGAAGCAGAGTCATG
GAACAACTTCATAAGCATTCATAATATTTGTAGAATAGAAGAAAAGAAACATATATAAAC
ATGTGCAGGTGTTTGTATATATGTATACTAGCATGCTGCACACGCAATGTGTGTTCAATT
CAAAAAAATGTAATAATATAAGAAT
>TeaL_79570
AAAAGAAAATTTTAAATTTAAATAAGAAAATGTTAAAGCTAAATATACTATTTCAAAATA
AACGATCGGCAAAGCTCCTGCGTCTTTTCCCCAAAAGAGGTTCTAACTTCTAAGTAACCA
TAATTTAATCCAGGGTTAGGTCCAGATGTGTGGCCTCTACCCACTGTTGAACAATAACAT
AATATTTTCCTAAGGCGTGGGCAGGAAGCAGCACACCTTGAGAGCTAATGAGTTTTCAAG
ACATCATTCAACATCAAGTCTATATCGATATCTCAAAATATTTCATGACTTGTAAGTCAA
GGTATCATACCAGAAATTCTAGTTATGTCACCTCATAGCAATAGTACGGTTCTATCATTC
AGAAGTTCACATTTTCTACAACAATTGGACCACGGGAAGCCCTAGTAACCCACAAATCAA
AAGAGACAATGACCTATGTTACATGGACTCG
>TeaL_79571
CCGGAATGCGTTCTCGTTGGCGCTGTTGGTTTGCTTGGCGCGGCTCTGGTTGCCAACCCT
CTCAGGAACTGGTCGAGAAGCATCGGTGCCGTCGCGCTTGCCGTGCCTTTGGACAGGCTT
GTCAATTGCCTTTGTTGGAGGATCCGCTGGCCTGTCGGGGTCGAGCTCGGGATCATTGCC
CAGCAGCTCATACATATTCTTGGAAACAACTTGCCCAGACATCTTGATGGTTTGAAGCGC
CTTTCGCGCTTTACCCGTCTAGATGCGCAATTCGCTGGGGAAGAAAGAAAAAGCGAGAGC
TTGCCCTACGAATTTAGGGACGTGGCTCTCGGGGGATGTT
>TeaL_79572
CATCTATGTAACTTCTATCTACAGAGAATATGGAACACTGGCGTGGTGGGCTTGGGAACA
CAAGACAAGACATATCTTTGATTTTATTTGAATCAAAAGCTGAGGGTTCATTTTGTCCCG
TTGGCCTCATTTGTTCTGCTTGTTTCACTTGAAGTACTGACTCTTTGGCTTCAACTTAAT
TGACTGGAGAAGTTTGGTAATGAAATCAATTACTTTGAACTCACCCAGTAGTTTTGTTTT
TGGTTTTGGTATTAAGTGTAAGATTTAGATGACTTTTGGTAAGTTAAAATCAAAATAATT
AGAGACCATCCACTCATAAAAATAATTTTATTTTTGAGTTTGGTGTTGAGTGTTAGATTT
ACATTGTGTTTGGTTGGGGGATTTGGGGAGGGAAAGGGAAAGGGTGTATGAAACTGGGTG
AAATGTAGGTATATTTCATTCACATTT
>TeaL_79573
TTGAATTCTGCTCCTTTGCATTCCTATGTGAAACAGAATTTCAAAATCTTAACTGACAAT
GTCATATTAAAGTAAAGAGCTACAAAAAATAAAAACATGTAAATGCACTTACCCACTTTT
TCATAGCAAGGTTCTCCACCCTGCATGTTTTATGAAGCATATTTGTCAGGTAGAGGATAG
ATACAAATTACAATACTGTCAAAAGTGTTGCTGCCATTCCTGTTTCATTAGTGAAATTTC
ACTATTTCCGTACAACTTTGTTTTTTTTACTGTATAAACCTTTATTGAGATTTATAGATT
TTGACAAGGGGATTAGGCATGATTATCACAGTTATCAATAGTGATTCTAAAATTCAACTG
ATCTCATATCTATTCTTTGCTAAACTTGAGGACAGTTTCAAATGTTTTCGTTTATATGCA
ATGATTCTATTAAAATAAAAGACAGGTGTAAAAGGTAGGTAATAGAATCATACCTCTAAA
GGTACAATCTTCAAAT
>TeaL_79574
TTCACAATCTTCAGTACTTCCTCCTTCAAAAGTAAACTTCATAGTAAGATTGTACCATTT
AAAACAAATTAACAGGTTTGATAACAAGGGAACTGACATCCAAAACTAAGAAAATGAACC
TTATTAGATTTCATGAACAGAAACACAGTCATCTAATGATCTGTTTTTAATGAGAAACCA
GTTCTTATTTCAAATCAGTCCTAGAAAGAAAATAATCTAAAAGACAAAGACAGAAAAAAT
GATGATTACACAGACATTTCATTTTGTTTATTTTTCTTAGCTCTAAAATCAGTTTAGGGA
TGAAAATGAAATACAACAGAGATCATACAGGCAGGTCAGCGTAGGAAATAAGAGGATCCT
GAATAGTAACAAATTCTCACCAATTCCCCACGATACCCGTGTC
>TeaL_79575
TTTATCTAACTTATTTTAGAGTGATACAGAACTTTTACATTGATATGTATAGACTATGTC
ACAAAAAATGAAAGAGAGCTTTTGTGCTAAAAATTATGTATCTTCTGCTCTCAAGAGGTA
AAGCATGAAGAACTCCAAGTATGATATCATTTTGTGCTTAAAAGATACAACAGTTCTTAT
TTTTATATCTCAAGTATTTGAATTAAAAAATTGAGTTCTTGTGCATAGTCATGTTTTATA
TTTGATGTAGATTCAAATGATCCGAGAATGAACTTGTTTAATGATGAGTTAATGCTTACA
CGATTCATTTATAACCTTATTTGAAGTTGAATTTGTGTTTGAACATGTTCTGAAACACCT
ACAGGCTGAATTTTGAAAGTTGGAATGTTTAGAATCAACCCCATGCTGCTTGATGTCGCT
CCCTTTCATCAGAGAATATTTTGGTCAGCAAAGGTGTAGACCCCTTTTGGACAAGTGTTG
ACAATATTTTCCAAGGAGTGCTGGATTTGTACAGGAAGAGGAAGGTGTTGATCCTTTTCT
ATTCAGTTTCAACACTGTAGTTGGAAAATTTCAACCCTGACAGCATAGAACAACTTTTTC
AATCGCTCTTTTTTGCATTAAATGCACTCCAACCACTAGGGCTATGCACAATACCACCGA
ACCCACCAAATCCGCACTGATTCGAGCCGAACCGCGCATTTTTTCAGTTCTGGCAGGGCG
GTGGGTGGGGGGTCCCTGCTTGGTGGGCGGTGCGGGTGGCGGTTTCAAAACTCTAACCCG
CCGACCAAACTAACCCGCACCGCCTATGTATATAAAAGGCTCATGACACTCCTTTGGAAG
AGAGAGAGAGATGGTCAATTTCTTTCTAGGGTTTCAAGTGCCTCTCCATCTCGCCCCTTT
CGCCTTTGTCGCCGATCGACTCGCCTCCGTCTCCAATCACCGCCAATCAACTTGCCTCAC
ACATATCCATGGTTGGTACTCCAACTCATCTCATTCATCAGATTGTTTTGTCTTCCCTCT
TGCTCCTCCTCCGACTGGTGCCCCTGCTGATAACCTTGACCTCTGCTAGCCTTACCGGTC
GCCGCCACTGTTTCTCAACTTGCCACCACATCTTCTTCCTTTGCTCACCAATTTGGTAAG
TGGCTGTCTCTCTTT
>TeaL_79576
AACCGCGCATTTTTTCAGTTCTGGAGGGCAGGTTGGGCAGGTGGGGGGTCCAAGATTGGC
GGGTCGGCACGGGTAGCGACTTCAGAAAGCCCACCCGCCTACTCAACCAACCTGACCTGC
CACTTCAATTTTTTAATTTTTTAATATACGTCTACATCCAACCTCCAGGTTCAGGCCATA
CATACACACGCAATCAATTCTCAATCAAACCTACTTCACACCCCAACATCTCATCTCACT
CATCGATTGGTTTGGCTCCCCTCTTGCTCCTCCTTACCTTGCCGATCGGTGCCACCGCTG
CCATTACCCTTGCTAGTCGCCTTTCCGGTGCTGCTTCTCCGTGTCTTCTTCCCGATTTGG
CACGTGGTTCTCTCTTTGCTCTCTCTCCCTCCCTC
>TeaL_79577
ATAACTTCTCGACCCAACAAAACAATTCAAAAACCCACAGAAACCCAGATACCAATTCCT
CTGAAACCGACTTAATCGAGCGTAATCACAAACCCTCATTGAACCTACTTGATCATCATT
AATACAATAATTTGATACATATATATATATATATATATTCACCGAAGTAGAATGAATCTG
AGTATTGGGAGCCTTTGATTGTAACAATCGAACTCAGAACTCAGAAACCCTCAATCCCTT
CTTCAGAGCCGCGCTTGATCGCCAGCAGAATCGATTCGAATGGTACGATGTGGGGTTGTT
CGATGGATGTGTGTATATACATGCACAGCAGAGAAAAGC
>TeaL_79578
AGAAATCTAATACAAGCTGCAGACATAACTTGATCTGACTATCAATCATACAGAAAACTG
ATAACATCAATCAATTTCAAGGATGGCATCACCCAACTCATCTAAAGGATCCCATGTTTC
AATTTCAACATCTAAAATAGCCCAATTTTCGATTTGTACTTCACTCCAAACAATTCACAG
ACAAATCAACTTTGACATGTGAAACCTCCAATCAGATTGCAACAGATTGTTTATCAAAAA
ATAAATTAAAAAAACCCAAAACAACATAATGCTGAAATTAATAATTTGGCCTCTACATTA
TGGTGTGAATCCAACAAATCAAACAGAAAACTACCAGCCTCATTGACAAAAATAGAAAAG
GACAAAACTTTGCTGAAAAATGTAGGAAATGAAACAAAACTAAATTACAAATATAAGATT
TCAAGACAACATAAAGTTTTCCTTTTATATTTCATTTGCCTCCGTTTACTCAGCAACCAA
ACACGGGAGAGAGGGAAAATTACCGGTAAATAAGAGAGATCTAAACA
>TeaL_79579
TCTTATAAATTTTCATATTCATTGACATGCTCTCTAGTATAGTGTAATATCATATTACAT
GTATTAAGATTATTTATGCTATGAAAATTTATGTGAAATAAGAGCATGTGTACACTGTGT
TGGACTTATGGAATTTATTTTGGTCCAACTTTTTCTAGTATAAGGTTGAATTACATGTGT
TGGGTTTTGGGATTTTTCATGTGATATTACTCTAATTGCACGTATTATACATTATGTGCA
TTAAAAGATTACGTACTGGTTCTAATCATAAGGATTTGCTCACATTAATAAATTATGCCA
TAATTAAAAATAAAAAACAAAAAATTTTGTTTTAAGAGTAGCCCCAGCATCTTAAGACAT
AAAGATGTAGTAATCCTCAATATTTTGATCACATAAAGTTAAAAATTAATTTGGCATTTT
TATATTGCAATTATGTTTTATAAATAATTTCTCGGTCCCACAAGAAAGTAGTTATCTATG
AAATTTAATTGGAATAAAATAATGGATTGGGTATTAAAGGGATTGGACGCTCTAAACCCA
CAGGAATGAGTTTTCTTTTCCTTGAATATTTCCAAATCCATTAGTTTTATTATAAAGTAA
TAGCAAATCTAATACAATTAATGACCTCTACCCACAAGAAGGTTTAGATTTGTTACTGAA
CTTAGCATTGGTTG
>TeaL_79580
TATCGAATTATAATGGGAATAGTAGAATTAAACCCACCGACTTAGGCTTAATCTTGGAAT
TCCTGCTATTCGACATTGTTATGCTTTGGCCAAATCCTCTGGTCGGCAGGGACACTACTT
TCTTAGGGCTAAGGACACTGGCCATTATTTAGTGACTATGCTTGCCAGCTCTGGCAAGCA
TGTTGATGATGTCATGGTCGTTGTTCGAGGCAACTGGGAATTCGGTGAGGGTAAAGATCA
TCTAGATCTTGTGCCTAGATAAAAAGGCGAACCAGGTGGCCGTGTAGTCCCATTTTTTCC
ACGCATTTCTTATACGTTCATTCGGCTCAAAGCTAAATGTTTGGCCATTGAGGTAATGTA
TTATCATTCGGCTATATAATCAGATGGCGATTATAGTGATGCCCTTGTCTCATTTGGGCA
GACAATTAATGCCGAATAACTTGTGTCCCTTGCAGGTTGTAACTGGTGAATAAAATATTT
GGCTCAAAGCTAAACGTCTGGCCAAATGAGGTAATGTATTATCATTCGGCTATACTATCA
GATGCCGATTATAGTGACGCCCTTGCCTCATTTGGGCATACCGTTACAATGCCGAATAAC
ATGTGTCAATTTGG
>TeaL_79581
TGTTGAATCGCTTGACTTCTGAACTCATGGGGTAATGTTCAAGTGTATTGTTGACCAGTT
GAATTTTATATAAAATATTTTGGATTTACACATACATTCAATTCAATGTACAAAGTCATG
TCAAGGATAGGACGGTACTATACACCTCTTTTTGGCAGATGAACTGCTAGTAGATCTCAA
AAAAGAAAAAGAAAACAAAGAAGAGAACTGTGTACCTCACTTCTACTATTGGGCTTATTT
ATTTATAATTTTTATGTTTCAGCAACCCACCCTTTTATTTGTTTTTTCTAATGTACTACA
TTGAATACTACACTTCTAATCGTAGGATTTGACATTTCACATAATATTTATTATCTATCA
TAGATTAGTTGAATTTTTATCAACTGTTTTGGATTCAACATAAATGCATTTAATGAAAGT
CCCAGCAATGACTTGATTAGCTTGTAGTGAGTTGGGTTCCAGTTCTTTTGAGGATATGTA
ACAAATGTTTTTATTAGAATCTGTATATCATGGTTTGGTAAAAATCTTACATGCTTAAAA
CCCCTTTCTGCAATGTTGAACACTAAATGAGGTAAATGTTTATTTATTTATTTGTATATG
GCTTTATATTTGTAAATTTAACATCTATTTTTTAAGCTTCTCTCCATTTTAATGAACATT
TTTGTGGGTCTTTATACAACTCAAAATCTTGTTTTGATAAACAAGTATAGAACTTTTTGT
TACTACATGCATGTCTGTTTATTTTACTTGTTTCTATTGATTCTGTTGACAGTTACAACA
TCGATGTGCATGA
>TeaL_79582
AAAAATAACATGTGTCAATTCCAAAAAAAAAAAAAATAAAAAAAAAATAACAAAAAAATT
TCACAGGCAGGGACGTCCTATGGGACATCCGGGGGGTCGACCGTGGGGGACATCCGGGTG
ACAGAGTTTTCAAAGCAAAGCGTGGAATTGATTTTTAAAAACCGTAAACAAACACGCAAC
TCAAAAACACACCTGAAATCACATTTCCAGAATACAACCAAACAGAACTTAAGTGTAGTA
AATATCAACATTGGTTATTTAATACTTAGTTGGATTTTCATACTTTAGAGTAATTTCCAA
AAAATTGCTCATCTTTTGTCAACAATACTCTTCCTTGCCAATTTTACCAGTTTGCCCATA
GGGCTATAATAGTAATATACTCTAAGTTTGAAATGACCAATATGCCCCTAAGGCATAATT
TGACCAAATTTTCCATAAGGGTACAATTACCAAAGTGTCCTTAAGGCATTAATTACCGAA
ATGCCCTCAAGGCATGAGATTACCAATTTATCCTTCATTAACCTCAAGTTAATTTCCTAT
GTGGCAATTTCAATCAAATTA
>TeaL_79583
TTTCCGAAGCATGGGCAAGGATGTTGCTTTATAAAATTAAAATATCTTCTAATAGGAGAA
ACCAAAACAAAAAGTGAAAAACATACCAAATAGAAACATACAAAAGAAAACTTATGAAAT
AGAAATATACAAACAATCATATATCCGTAGGATGCTTTCAGAAAAGAACTTTTCAATGAA
CTTTTCATCATTTCATCAAAACAAATGCAAAATGCAGTCCACGAAAAGCATGCTTCAGAA
CTTTTCAGTGAAGATGTTCTAACTGCTTTAGAACTATGTTACCTGGAACATGGATCGTTC
CGGTAGGGGGAATAGAAATGGGAACGAGGTACGCCACATGCTCTAAAATGTGGTACGATA
GGGGTAGACTTGTATATATTATATTTACGAATTTAAGGTAATTTTAGAGTAATTTTCTTT
TAACTATTAGATATCTAATAATTTTATTTTTTTTTTTTCATGTAGCAAATCAATTCTATG
AAAATCATGACCCATTT
>TeaL_79584
CAGCAGCAACAACAACAACAAAAGTACATGGAAGTAAAAATATACTTTAGAACTGGGACT
GAGTGAGGAATGAGTTCAGTGAGAGTATGTACCATAATATGACCACTAATAGGGCTGAAA
CAAGCTGAGCCAATTTTTGGAGTGTTAGAACTCCACTCGCTAAATATTAGGTGAACTCGA
GCTCAAATATCCAAGCTCAACTCATCTAGTGTTTGGTAAACTCAAGTTCGAGTTGAACTT
TATATAAAGGAGCCAAGCTCAAGCTCGAGTTCAAACAAGGAATATGAAGACTACATTAAA
TCCAAATTAAGAGATGGAAGAGATGTTATGGGTAAATATAAAAAGATGTTCATGTTATTA
AAAAAATCATCAATCTAATGTGTAAATTTGCACAAACATCGCGCGCGCGCACGTGCGCGC
GCACGTGCGCGCGCACGTGCGCACACAAAATTGAATTAAAAATGAAATAGAT
>TeaL_79585
CTACATGAATGCGATAGTTTTACAGTATGCTCCTTCATCTATTTTAATTTGAATCCGGAT
GAAATTTTTTTGTGCTTGCTTTGGGATCATGGTAAATTTCGTATAATGCAAATGTGAATT
CAACAATTTTGGGAATATTTTTCATCATTGTCATCACCATCCAAACTATTCTACTTACAC
GTCAGTTCAGAACAACCGTATGAATCTTTGCTTCCTTCTTGGAGGAGTTTTTCTCTTTCC
CTATTATGGCCTCTTGTTTTAGATCCTCCATCACTGCCACTGTAGCTCTGATGGTGGTAT
CATATCACTTGCCTTCATTCTACATGAGAAATCCAATTCAGTCATTTTTTCCTTTTGCAT
CTCTGAATATTCATGCCTCCTGTTGCTTGACAACTCATTTTATTCTTTCAATAGTTAAAA
GCCTGTTTTGTTTGATACTGTTTTGGAAAACACACCAAAATAAAAATAAAAATGTGGCAC
ATACAAAACAAACGAAGTCTTATGTCCCCAACTCCCAAGCATGTTTGCCACATGCTTTTG
TTTGTAGTTTCTTGAAAATGATTTTCAAAACAAGGCTGAATAATGAAAACATAAAAAAGG
TGCTTTCTATTGTTATACAAACAAGTAAAAAATGCAAATAAATGGTAAATGGAAACCTAT
CTCCACTTTGAACTCAAGAAACTTGTAATACAACCAAAGACCATGAGCGGACCTACACTG
AAGCAGGTGGGGGCAATTGCCTGAGCAGACCTACACAACAAAAACATGTTTCCAATGCAT
CATGCATTCTCTTCCTTTGTTCCTTGAATCTAGTTTGTTCAAGTATACAATTTGGATATG
ATAAACAAAACTTGCACTCTTTGAGAAATTAAGATTGATATTCATGGTGCTACAAATTGT
TTCGGATACTTGGAACATTCTCAAACTGCATAGGAGCTGTTCAGAATTGAACTTTTTAAG
CAGCAGTCGATGGATACAAAATACGAAAATCAGTTTTGCAGAAGTTAATTCTCAGTCTGC
CAAGTTGTTGCGAAAGAATTCCAGGCTTGTTCTGAAGTAGATGTTTTGTTTTTTGGTGCA
GATGTGTGTGTTTTGCTTTCCAACTTCTTCTGTTATTCCGCTCCATGATCATCCTGGGAT
GACTGTTTTGAGCAAAGTTCTCTATGGCTCTTTACATGTAAAAGCTTATGATTGGGTTGA
GCCTGAACGGATACAGAGAGGCATGGGACCAAATTACCCACCAGTGAGATTGGCTAAGTT
GGCGGTTGATAAAGTTGTAACAGCACCCTGTGGAACCTCAGTTTTGTACCC
>TeaL_79586
GCTTGATTAAATTAAATAAATTCATTTATTTTTTTCTTTTTTTTTTAATCTACCACATCC
ATGATATTTTAGGTCTTCATCTCCTCGTAACATTTCCATTTATGATAATCATCATATCAC
TCTTCCTTACTGTTGCATCTACAAGGTCTTCATTGTATATGGCCAAACCAAACCATCTTA
AGCCTATTCTCACTCAGGTTACCTTCAACTAGTGTTACTTCTATCAGCTTATCTTCGATT
GGTGCTACTTCTATCTTTTCACAGATATATTTATTTTTAATTATGTCCTTTTATTTTTAT
CACTCATCAATCTATATACATCCAACCCTATTTGACGGGACTTAGGGCTTCGTTTTGGTT
TGATTTGGTTTGGTTAGCAATCTATATACATCCAAATAAATAAATAAATAAATAAATCTA
TATACATCATCATCACAACTACACTCATTTTATGAATGTGATGCTTCTTTTCAATTTTGT
TGGTATTCATCGATCACATAATACGTCAGAAGCATTCCTCCACTTGAGCTAACCTACTTT
GATTCTA
>TeaL_79587
GGCGGGTTAGGGTCGTGAGAATAAACTCGCACCTTTCTGTTTTTATCACAAACTACTTTA
TCTCTTTTTGTTCACTCCAAGAAAACAAATTTTACCTTTCCTCATTGGCAGTTGCCAAAA
TGTACTGGCCTCCAATACTACACAAACTAACAATATGATTTATGCAAAAACCCAAAAGCA
GCAAAACACAAATTGTACTGTTCTCCAGGCTTTAAGCAAGACATTAGTTTCTTTCAATAA
CATTGTATTGCATCTACTCTAAAAATCAGATGACGATCGCCACCACTTCAACTGCCGAAT
CAACCACAACCACTAAAACAAAATCATATCTTCCATCAACCATCTCACGCTAGCTCCATC
AAACATTGCCATTGGCCTTTGTTGTTCAATTAGATCTAGGTTGGGAAGCGCAGAGAAGGG
GCTGGGTCTGTCATTGTTTTGTATATGTAGCAAATGGGCTAGATCTGGGTGGGATCAACT
TTCACCATCAAGCATTGCTGGTTTGATTATCATTCGTTGTTGTTTGATTGATACACCATC
AACCTTTTATGGAGATGGATTTGATTTGCACTTGAGGATTGGTTTGATGATGGGTGATAC
GAAGAAGGGGTGGCATGGGGTTTGTGTGAGCTAAATGGTGTTTGCCAAATCCAAAAGCTT
CGGACATT
>TeaL_79588
GACCCGACAAAAGGCCTAACTGAATAACAGGTATTTTTACATAGCTAATCTTTTCCTTTT
TGTAATCTACAATTTGCTTAATGCAGGCACTCCCTTTTGGAAACTGGTTTTGAAGCAATT
TGATGATTTACTGGTTAAGATATTGATTGCTGCTGCCGTTATCTCTTTCATTTTGGCTTT
AATTAATGGGGATACGGGCTTAACAGCATTTCTGGAGCCTTCGGTAAGATATGATATCTT
TCTGTTTAGTTTAATGGATAGATTGTTTTCAATTAGAAAGTGGGGGGGTATATGCTGTCT
GTGTTTTCTCTATTTCTTTGATAGTCCATGTTTGCATACGTATTGTGTTTTGTATACCGA
GGTGAATTTGTTGAGGTTTTAACTTTGCAAGAATGATGGGTCTGTTATTGCTAATACCCA
TTTTACTAAATTGGATAAAGGTTATAGGATATACTCCAGGTATGGGCTGATATTGTAGAA
TAAACACCTTTAAAAATCAAAATGAAGTCGTATGCTTAACTGTCATTAGTTTTCTGTTAA
AGAGTCCTATTAGTTTGGTTAAGTGTCCTGTTAGTCTATTGATAGATGATGTCTTGTACT
CTATGAAGCACGGGTGCGG
>TeaL_79589
AACAGTGATCTACGGAAAAAAAAAAAAACATTGAATATATAATTCAAGAGGTAAATCTAC
CCCATCAAACTAAAAATCTAGGTCATTTTCTGCATTTTTTTCTGGCTTATTGGTTTTGGA
CATTGAGGGGCACAGCTAAAGCGTTCTTTTCATTCTGTTTAGGTAAGTATGCTTGGAGTT
CAAATTTTTTTTCTTTGTTCTTTGTGCATCATAAGTAATTGTAAATTGTAAAATACTTTT
TGTTGGGTTTTCATGTGTTAATGTGTTTGTTCTAGAATTGAATTTGTGAACTTTCTTCTC
CCTTTGCATTGTAAATGTATGATGAAATGCTTGAATGAAATTTTATTTTAACAATAAGTT
ACATCAATCCCCCCCTTGCCTTGAACTCACATCATGTCTTCATTTGATGGATTTATGGAA
AGCCCACCCCTTTTCAAAGTATTAGTAAATACGTCAACCAAACAACAGAAAATAAAATAA
AAAAAAATTAAATGTCACTCTTCTGTATATATACATATATACATGTCTTCAATTTGTGTT
GATTTGATTGCATGAAACTTCTCTCGAATT
>TeaL_79590
GCTTATGTCTCACCTCATGTGAGGTAAAATGCCTCGCATTATGCATTTGCTTTTAAAAAC
TTTGCTCAAACCCACAACTACAAGGTTGGTGTGGATAACACTTGCCATCGTAGTATGTCA
CCACCTCTAGAATATCACAGAAAATTTGAGCTGGCCAAGTTTTTCATCGTCTTGTTTTCT
TGAATATCAGAAATCATTCATAGTTGTATTTTTTGCAATAAACACTACAAATTCTGTTTC
CCTTTTAACTTCTGTACGAGCATCCTATGCTGATGAACACATGGATTTCTTTCAAACTTA
CTATTTGGTTTAAATGCTTCCCACAGAATCCCTAAAAAGAGTAGGTCATGTCTCATTTTG
AATCTGAAGCTTTTGGGTCACTCCATCCTCCAGTGGACGAATGGGACATCCCATAGAGAA
TTGTTACCTAGAATGGCAATCATTTGCTGGAGCAGAATTTCTGTAGCCTCATACTGGTGC
ATAATGTGATGATGAGGTTAGGCTAATATAGATCACTTAGTTGGAATATTATAAACTAGC
TGTAAATTCAGGAATATTTTATTTTAATCAATAATTGTTAAGGAAACTTAAGAAACTTAA
TATTCCCAAAAGATGGAACTAAAAAAGTTAATTTTTGGATGCCGATTAAGATGGTGTAAT
TAGTCATGTAAAAGGCTTGAATGGTTACAGCACCTTTGTACTGTTCATGGGCACATCCTT
TTCTTTTTTTTCCTTTCTCTCAAAACAAGGTGCTGCATTTCCTTTCTTTTAATAAATCTA
ATCAGTTGCATTTGTAACCATTATTTTTGAAATTTTTTAGGATATAGAATATTGATGGTA
GAAATAATGAATGTTTAAATAATCCAATTTGGTATTTGGAACTGAGGTTTGTTATGCTAT
AGGTTTCGTGATCTGGTAGTTTGTCAGAGTGCATTATTATCACTCAAATGAATTTAGTTC
CTGCCATTTATTAGGATGTCTCATTGATGAAGACATAAGAAATTATTCCTTTCAGACTGT
TTTTTTGTTTAATGTGCCATTGCCACTCAGGGAATGCAAGTTGCACTGGATGACTGTGAA
TGACCTATAGACTTGTTAGAGTGGGGGGATGTGTTTGGCCCAGTGTGCAAAAGGCTATGC
CTTATTTTTGATGTGGTACACATGAGCATGGGTGGTTTGTCACAGCCCAAGTAGCCTATT
GACTCAACAACTTGAATGTAGTGGGTCTACCAACATGATCCAAAACCTTAAGCCCATGTT
GCTAATAATAGTCCACTTGCTGCTTTATATACCAAACTAAGGTATCATATTCTATTGATG
TGGGATGCAGGATATCACAAAATCCCTCACTTAAATACGTGACCTCCTTGTTGTGCCCGT
GCCCTATGGCGCTTTGCGTACATCTCTGTGAGCAATGTGGGATTCCAAAACTCCGAAAAG
ACTTGCAAACTAGCACGCCTTGCAAGGTGGCTATTCCCCTCGGGCCCTCGCAAGGGCACA
AGTATCCTCTCGTATGGGCCCCACACTTCTGTTCTACTCTGATACCATTTGTCATTGCCC
AAGTAGCCTACTGGCCCATCAACTTGAATCGAGTGGGTCTAAACCAACATGACCCAAAAA
CTTAAGTTCAAGTAGCTAGTAGTAATCCACTTGGGTCATGTTTGTTTGGACGGACTAAAT
AAGGGAGGATTGTAATGTAACGGATTGATAGTCCTAGGATACATAATCCCTAGACTATTT
CGCTGGAAATGATGTGTATCCCATGTTTGTTTTCTCATGGGATTAGATGTCTGGAAAGGA
CTATTTTAGTGA
>TeaL_79591
GAGTAACTTCAGCTGAAAAGTAACTTACAATAGTAGCCAAGGATGCAGGAAGAAAATCAG
CAAGATCTTTGAGACCTGTAATGAAACAGGCAAGACGGCCCTTAGCAACAAACCAACACC
AGTGTATAGCTAAACTAGAAGAGGTTAGAACAGTCAGAAAACCAGATTTAAAAGGAGTAA
GCTAAAACAAAAATACACACAAATATAATTCTGATTCTTTTTCCCTCCTTCAGAATCGGA
TTGCAAAGTAAAAAACAGGTTCAAAATGCATATTTTATCCAGCTTGAAAAGGCTATAATT
TACAAATAAGAAAGGGTCTATCTTCAACACTACCTCTTCCACTTAAAAGAGTTGGTTTCA
ATGATTTACATGCATAAAAATGTGAAAGCATTTACAAAATCTCAAGAAGATTGGACTAAC
CAGTCACCAGTTCACGAGGAGACAATCTTC
>TeaL_79592
CCATAACCTCCATTGCCACCTTTGTTCCTCCACCACCACCACCACCAAACATAGCTCAAA
CAAACAGAGCATTAGTTGAAGAAGTTCTAATTTTTTTAAAAATAAAGTAAAAAAATATTC
ACTAAAAATAAATAAAGCCAGTAAAAGCTATAAAATTTTCATAGTTATGCCAAGCAAAGT
TTTGTATTCGAGTACACATGGTGATGTATCCTCTAGTCAAAAAGAAAAAAGAAAAAAGAA
AAAGAAAAGTATCATGTCGTCAAATTTTGGTTGAGAAAGTACTTTAAAATTAAAAGATAA
AAATTCATGACTACCACCATCTTTTCTGAGCATCTATTAATTCATGGCTAGCTGTGAAAC
ATTTTTGTGCACAAGCACTACAGTTCATTTTCAACCCAAAGGTCCCCCCAAACCATGTAG
TTGAGTTGAGTCACATATCTGAATAGCACAACATAACTGGAACAAATTTCTCATACTACC
TCAACAATTTATCAGAAAAAATTTGTATCTAATTTGAACATGAAAGTTTCCATAATTATC
ATTAATACTTGAAAGTGATTTTATATTCCTCCTTTTTCTTTTCTTTTCTCCACTGCATAT
TCTTAATCATCAGATCCATTCTGACAAACATTTTGAACAAAACAAACTTGGTTAGACTAA
TTGGATTGCTGCTTTGGCTCAGTTCTGCTCTTCTTGCACTGGCACCCGGGATTTCTCATG
TGAGCACTTAAATTTATACATTTGATTATTACATTCATACATCTATTATACCGTGCTATA
TAATTTTTTTTGTTACAGCCGTGCTATATAATTGATTTTGTGTTCACTTCAATCTCAGTA
TAATTCTTTTATGCTGGATCTT
>TeaL_79593
AACATTGTAGCTTTTCCAAAAAAAAAATGGCACTACTATAAATTTAATTTATTCAAAGCA
GAGTCTATGATTAACAATTGTAGGTACTTATGTCCACCTCCACTACATGGCATCACCATA
TCATCTCCATGTTGGTTAGCTTGTGCCAACATGTCAGCCTCGTGAGGCAACACATGGACC
AATAACATATCTTTGTGGTACCTTTCGTGTCGACACGGCTACAATGAGGCAAAGAGGCGA
GTCCATGTAACACAGTCTTTGTGTGCTCCCCTTTGGGTCAAGCCAAAATGGTCAGAGCAG
GCATGCACGGTATCCTTGCTTATCCAAAGAATACTAAGGCACAAACCAGATTGCTCACGG
CACTCCCTGACACGGCAATTGAGCAATCATCTTAAGAACGTGTTATTATTTATAACTACC
TCTACAACAGTCTGATTGGCACCCAAGGCTTAGCATACCTAATCATTGTAGTCCCATGAT
ACAACCTCCAACGCCCATGGCTGATTAATTTAGATTGTTGAATTTAATTATTTCCAATGT
CTCTACCAACTAGTGAAATCCAATCCTTTTTGAGATGTTGTATTCTGTAAGGGGTGATTT
TTGCATTTCATGCATTTGTTATGATTCTCCGAAACGGTATTAAAATACTTGAATTTGTTT
TTCTAGGGAAGTGAAGAGACAGGAGCAG
>TeaL_79594
AAAAATATTTAATTTGATTTGGTGTTGGTTATAATATATATCTAATTTTTGGAGACCCAA
TGAATATTTAAAAATCTATTTTGTGATATCTAGGATTTTGATCAAAAGTCCAAGATAAAA
CAATAGTTTATTGGTATTGTTATACTTGCTAGAGTGCAACGGCTGATGGTTATTCTTCAG
TGTAGCAGCCGTGATTATCAATTGGGTGAGATAGTGCTTTTCAGATCAAAAAGTCAATTT
GGTGGGTTTGTTCTCAAAGTATAGCTTCTTGTGTTCATGCTAGTGCTGTGATTGATTATT
TGGAATTAGCGGCAGCTTGTTCAAGTTATTGTGTGGGCTGGTTTGATTCGTTATTTTGGA
TCTTTTTCAACTCTATTTCGAAAACTTTTTTTCATCTATTTGGTAAGATCTTTCCTCTTG
ATTATTTTTATAATTATTTGAAGTTCACCTAAGAGTGGTTTGTGAGACTATTCATTTCTC
GTTTGTAATTGTTTGAAAACTTTTAGTTGATAGTAGAATCAGATTTTGGTCCCATGAATG
TACATCATGTTGGAAAATGGCTTTGAAAATATCTTATTTTTTACTAACTTTGAGCATTAA
TTAAGGTAAGACCTAAGCGTCATTTTTGACGTTTGAAAATGGGTTCATATTTAATACCGC
GTAATGAATAACATCGTATATTTGGTTGTTCAAAACCATTTCCGGATGAATGAGAATTCA
ATGCTCATTTTCGTGTTCGTGAACATGGAAGTTGAAGAGACAATGTGGGTTT
>TeaL_79595
AGAGCAGGGATATGATAAACTTGAGGTAAAGATAACTGAGATGTGGAAACAGTCCCAACA
TGACTGATATCAGCAGTATGAATAGAGGGAAGATGAGTAGAGGGAGAGATGGAGGAGAAT
ATAGTAGAGGAGCATATAGTAGAGTTGGAAGTCATATGATTACAACAGGCGGAGTCAAAA
TACCAAGAACAGTTACCTGGAGTCACAGACAAAACAGTAGGAGGAGGTGTACCAGAGGTG
GAGAGAAGCTGTTTGAACATGGCCTCAACATCTGTTTAAGAAAAAACAGGGGCATACGGA
GCAGGAGACTCAGAGAAATCCTCAAAGGCAACAGTAGCAGAGCATCAGCAGCAGCAGCAG
CAGTGCGATTAAACTAATGATGAGAGCTCCCCTAGAAGAGCCACCGCGAGAGAAGTGACT
AGTGGAAGATGATCGGGATGAATTTATGAACTTAGGCCTCGTTTGGTAAGTGACTTTTTT
AGCAAAAAAGTCAAAAAGTTACTAAAAAAATCAAAAAGCCAACAATTCATACCAAAAAGT
TAAAGATTATCTTTTCTCTCTACTTTTTGTACATTTTTTCGTAAAAAGCCAAAAAACAAA
CTAAAATAGTCACTTCCCAAAACAACACTTAGTCTATTTAGACAACAAAATATGAATATA
GATGAGTCTATTACAATTTTATATATAGACAAACTGT
>TeaL_79596
ATAGATTGTTGGCAAATGATGATTGGGTAGTTCTAGCTTCATGTGCTTAGTTGCTTTTCA
TTTACCATAAGGGTTTTGGGTCCAACAAGAGGGGGCACAAGTACTTTGGGGTTGTGCCAT
TTGTGCTGTGATTTGGGTTATTTGGTTGTAGAGAAATGTAAGAATCTTTGAAGTACATGG
TCACAAACATCATGAATTTTATTATATTTTTTCCAGTTATTTAGCTAGCCTTCATGCATA
AATTCTTGGTTTATTTGCCTGAAAATTTTGATTTCAGGAGAAAGAAAAGGAGAATTGGGA
AGCTACAACCCACTCACTCAAAACCAAGTTGGAGGTTGCTGAGAGTAACTGCATACGTAT
TGAAATTGAAGCTGCTAAAATGAGAAGTATTTTTATTTTCTTTGCTAACCTATTTTTGGT
TACTTATTTTTGTTGAATTGAGGTTTCACAAATTAGTTACCTGCAGGTCAGCTGGAATTA
GAATTGTCTGTGCA
>TeaL_79597
TCTTCTTCTTCTGTATTTTCTCTTCTTCAGTACAAGCAACAACAACTTTTCCCTAATCTT
CTCACTCAACTAGGTAAATAACTCTCAGAAGCCTAATCTCAAACACATTGTCTACATGAA
CCCAGATTTACTTATATATTATGAAAATTTAAAGAACCCAGATTTACTTACTTACAAAAG
TCAAGCATGAAAATTTTTATGGTCCCAGAACCCAGATTTACCCAATTTCCCCTAATCTCA
AACACACTGTGTTAAAGAAACTAGATTTAATAAAGTATTAAAGAAAAAGAACCCAATGGT
TCTTACTCAGATTTCTCAAACACATAGACTTTGGTACTAAAGAACCCAAATTTGCTTACA
GAAAAAGAGGTTGATTCATTGATATGTTTCGTTTGGGATGATCTAGAAAAGAAGGTTGAA
CCAAACCCAAAATCAAAATCAAAATCCAAAATCAATCCCAAAATCAAAACCAAACCCACA
GAATCAAAATCAAAATCAAAA
>TeaL_79598
ATATGGACTTGCCCCATCAAGAGTTGATTTTAGCTTCAGCTAGTGATTCTTCTAGAGTTC
TTTCATAATTAACTTCAAGTGAGTTACTCCCTCCTACGATGTTGATTTCATGAAGTTGTA
TTGCATTATGCATCTAGCTGCACCTAGTGTAATAAGAATTCTCCATTCATCTATATGTTA
AATTGTGAAGGTTTATTTCTTTATCTGGTTGCTGGAATGTCTTGGCTCCTTGTAAATGGT
AGGAAAGTTTGAAAAAACTATCATTTGCTACTTCAGTCATATGGCACCAATGATCTAATA
GTAACCTTTTCCTTTCCTTGGGTAGTACCTGTCAGGTTTCACAGTTTCATTTTCAACACT
CTGCTCAAAATATGTTGCAAATAATGATTTAAAGGGAAAAGTTATGCCAATATGGCAATT
GGAGATGTGAAAAGGAGTTATTTAAAGTATATGCAACTCACTGCATTTAATGGACTTCTA
GAAAGAACAAGTTCTACTCGGAAATGATTATTATAGCAGCCAATGGAACTTCCGAATAAT
TTTCTCTTATATTTTGTTCAGCTTGTTTCATGTTGACCCCAGATCCAACTGGCTATGCAT
TGCACTTGACTATGTACACTTCTTTTTTCTTTTCTTTTTCTTT
>TeaL_79599
AGAAAGAAAGAGAAGAGTTGAGGCCACTCACATATTTCAAGCATGACAAGGCTTCATTTG
CTTGTAGTTATTTGAGTGTTCCCTATTTTTGGAAGAAATGATTACAACTTTGCTAGACTT
AAAATCCGCATGGCAATGATTCTTAGTCTCTCCTGTTTATTCACATTTTGGTAAACCTAC
TCCTTGAATCAATATAATCCCGACTATCGGTAATAACCTATCTTAAAATGGTTTACCAGA
ATATGCAAAAGGCTGTTGTAGCCTGAACAATACCGAGCTGCATTAACAAGAAAAGAAACT
GCCTCTAATATTTTGAATTACAGTGTTACAATAATCTGAAAATTGGTTCTCTTTATCTAA
AAATAATTGATATCTGACAAATGTAAGACTAAAAAAAAGTAATTGAAGGATCCAACAGCT
ACTGAAGACACTTTCCCTGGAATGAATGGATTTTAATCCATGTGGAACCCCAGC
>TeaL_79600
ATTTTGACCCTTAATTTTAGATTTTGTATAAAGTTTGTTCAATTGATAATAACGTTAAAG
TTTTTGATGGAAAATGATTATTAAGTTGGTTGAGGTTAACTTATTGAGTTGAGAAAGTGT
ACAAGGAGTTAAGGTTTTTGATGGAAAATGATTATTGAGTTGGTTGAGGTTAACTTGTTG
AGTTGAGCAAATTTACAATTTTGCCCCTAAAAGCATAATACATTCCGCTTATGTGTGTAT
TTTCAACTAAAAAATGATAATAGTTGTAATCAACTATACCAAATTGAGACAAAGTTATAA
ATTCAAGGACCAAAACAACACAAGAAGCAAAATGTAGGGACTATGACAGCACCATCAAGG
TTTACAATTACAAGCAGAAAATAAAAAGAAATACCTCCAAATTCAAAAAATAAAACACTA
GAGGGGTCAAGATTTGCACTAGGTCTCTCTATTTAAGCTTATTCATGCCCCTATTGAAGT
ACTTTTGGTGCAATATAACTCAGCATACTTCCTACAAGATGCAACACTTCCACCACTCCC
TGCAACTTCCCTTGGCATACACAACTTAGAGAGAGAGAGAGAGAGAGAGAGAGAAGAATA
TCCTAAACTTGTACCTTCAAGCATTATACAATGCATTAAAACTTAGATTTGCAATGAAAA
ATTTAATGTCTAGCTTATTGGTACCCAATAAATGAGAAGCTTGATCATTTTTTAGAGACA
ACTGTTTTTTGCAAATACATGATGATTGACATAGGCTCTGTTTGGTTGGGCTTATTTCCA
ACTTATTTCAGCTTTTAGCTTAATTTAAACTATTTT
>TeaL_79601
TCCGTCAAGATTTTGAGGACATGGTGCTCAGAATTAGATTACTCAGTGGAATAACCTTAA
AGTTGATGAAACTTACGCTTTAGGGGTGTTTCTGGGCATCAAAAAAATCTTTTTTTGATG
AAACTTGAGAAAAAGTACAGTTTGGTGGTAAGAATTTAATGTTCGTTTGCCATGCCTTAA
AATTTATTTTTATTTTTATTTTTATTTAAATTTTTTCATGCCAGCTCAAGTGTATGGAAT
TTCAATTGGTCGGAGAAGAAAGTTGTCTTTCAAGTTTTCCTTTTATTTACAGAAGAAGTT
ATTTTCCTCTTTTGATATTTTATCAATTTGTTAATATGTTTACCAAATCTCCTAGAGAAA
ATATTTTCAGCATGCTACGAAAGAATGAAAATCTTGGTATTTTTGCACCCATTTATCAAT
TGCCTTTTATAGGATTATGCTTATTCAGAGTCATATATATTATGATTTTATTATATCATC
GCTGAAACTTGTCATCTACTGAATGCCTGTGGTAAATTACTTGTGTATAGTCTATACTTA
ATAAATGAATGCACATTTTCTCAAGCTCTTTCCCTTACAGGTTTGTTGAACTCTTTTTAA
TCCTTTTCTTACCCCCATCAAAACAGGTTGTTCTCTTGAATCAGGTG
>TeaL_79602
CAGTCTTCTCTTCTTTCTATTTGATGTCTAGGGTTAGAAATTGGTTTATTATTATTATTT
TTTTTTTTACAAATTGACCCCCACTTGAAGTGTCAGAAATTATGTTTTTCACTCTGCGGT
GTCCGAAATGTGTCTCGAACGTATCTAGCTGCAAAAAAAATAAAAAATGGGACACCTTAT
GGAGAGTGTTGGACACGTGTCCACAGCGTGTCTGACACTATACACAACCCTTAGAGAGGT
GTCTGTGCTTCATAACTTTTATTTTTTGATTTGGGATGGGGGATTTGTTAGGAGGATTGT
GCATAGTAGAAATTAATGTTAAGAAATATGCTAATTTCTTTCTCTTTCAGTGGAAAAGAA
CATAGCATAGTTAGTGACTGTTGTTCTAATTCTTATAAAAATCTTCTTGTTCAAATAACT
ATATCATATATAATAAATACATATATATCATAGGGCAAATATCATTTTATCCCCCTGTGG
TTTGGGCTCTGTGCGGTTTATTCCCCTAACATTTGGAAATTACCATATAATCCCCACGTG
ATTTGTGGACTGAAGTGCACGGTTAAATATTCCATCCAACTTAACAGCAAGTGTGAAATA
TGTGGCAAACATAA
>TeaL_79603
AAAAAATGAAAATCAACAAAAAAAATTTTTCATGATTAGAAACAAGCTTATTTGGATAGA
AAATGTCCCACGCTTTTGAAACGTGGAAATTTTCATACTAAAGTTTTACCAATACCACCA
AACTACCACTGCCGCTGCCACCACCTCCACCAACAACCACCACTAGAACCACTAGTACAT
TAGTTTCAAGATCACACCCAAACATAGGAAAATCTTTTACATGGAAAACATTTTCTAGAA
AACATTTTCCAAAAAAAAATGTTTTCCACCAAGACAAATAGAGCATAGGGCTAGACTAAA
CTGAATGGACGAAACATAGGGAAGAATGTGTTGGAAAATAATAGGTTTTCGGCAACTTTA
ATTCGAAATTAAAGTGGAATCCAACTGCCGGTTGAAGTGAGTTCAAGTGGGGTTATATTC
TCTTCAGTGGGAAGATTATAATATAAAAATAATGAGCCGAAAC
>TeaL_79604
GTCTTTTCCCTATATTTCTTTTCCTTCTTCTTGTTTTGATGTTTGTATTTGATTGAAAAG
AACAGCTGTGGGAAGTTTTATGAAGTTTGGTGCACTATATCACATTTGAAAAGAATTTCT
AGGCAGTTTGATTTCTCTGTTCTACTGTTTCAGTCTTTCTTCCGCCGGGTGAAAAAAGAA
AAATTGGTATATTTTTTGAAAAGTTGAGGGTGTTTTGGTGGGTGGCTGGGATTAAATTTT
GGCGTTCCTGTGAGAAGGGTCCAATACCATGAACAAATGCGTAGCGGGAGTGTGGGGTAA
ATAGCAATATATCACTAAGATTATGTTCTTTTGGTCACTTTTAGTATTTTATGCTTTTTG
TCTAACTAAAGATATCCTTGTAATTAAAAGATGAGTGCAAGTTCGCATATGTATAGATGT
AACTTACTGAATTTTTTGTATGAGACTTGGGAGTGCTTTGACTGGATGATGATTGGTTAT
GCTCCCAATTATCTCGTGTGGTTGGCTACGAGTGTTTAATGTCCCATGTGTTTCTATTTG
TAAATATGTTTTGCCATCACATATTTATGTGAGAGCTAGTTAATGAATTAATTAGTCTGT
ATGTCTAAATGCTTGATGGGTTTACTACTGTAATATTAACTTCTTCAATGGTTCATATAT
AGGAAACTTTGTATGAGGGAAGATGG
>TeaL_79605
CTTTTTTTAGGATTGCCAAACTTGACCTGAAAACTCAACCAAACAATTTGGAAAATGCAT
TTTTAGATGACAAACTAGAAAAGGCCCAACTTTTTTTTGTAGCCGCTTTTATAGAAATAA
GTCACTAACAAAACATTTTTTTAGTAGTTTGCCAAATGCATTTGCTTTTTTAGCAAATGT
TTTTTTCTCAAAAAGCCAAAGAGTTACTAAACCACCCACTTATTGGGTCCTGTAAGCACT
AAACTGAGAATAAAAGTTGTGAGGGAAGAAGAAACTCTTGCAATTTGTTAAATTATCAAA
ATATCCTGATAACTAAACCCTAATAAAATCCATCTAGCACCAAGTACATGAAAACATGAC
TCAAAGTGATCATAAACATAATTATACAAAGCCTTGCGTGCTATACATTGTGAAATTTCA
AAAGTGCCCTGCTTTTTGTCCCATCTTTTATATTAAAGATATAATTGAG
>TeaL_79606
GGAAAGCTTCGCTCTTCATCATATGTAAATTAATCATTGTTTTAACTCATATTTCCAAGT
TTGTTTCATCAAATCAAGTATAGTCCATGCATTTTAATTAGTAAGTTCATATTACCAAGT
TTGTTTATTTTTTTAGGAGTATTTATTATTGTATTGGGTGCATGAGCATGCACGCGTGCA
AAATTTTTGTATATACAAAAATATACGTATGTGTGGATGACAAAGAGAGTTTTAAGAATA
GAAGTTGATTAGATTACTTCGATAGATTAACAAGCAGTTTAATTAGAAGTTAGAGAAAAG
TGTTTCTACTTCTTGATCAAAGTCATTCTAGCATTATCATCAGCTTCATTGCAGCCTGAT
GAAGATGATAATTTAACACTCCACTTACTGTCTGTATTTTTCTGTAATTTTTTATATTTC
TAGCATTATTGCTAATAATACAAAACATGTTTTT
>TeaL_79607
TTTTATTTTTATTTTTTAATTTATATGCTGTTTTCGCAGAGAGACAGGAGAACGTGATTT
GGTTCTTTTACTAACAATATTATATTTGGATTCTTTTATTTTTATTTTTTAATTTATATG
CTGTTTTCGCAGAGAGACAGGGGGCCAATGAAAGGAGACTCCACTTTTGACTTCTTCTCA
GCACTCAATTTCTTCTTCTCATCACAAAAATATAGCCATTTATGAGACTGCAAAAGCTTT
TTTTTCACTGAAAAAAAAGTCAACCACCTCTTTGCTTTGCTTTGCTTTGCTTCGCTTCTG
ATCTGTTGGTTTTTTCTTTTCCTACTGTAATCGGAAACAATGCCTATA
>TeaL_79608
GCTGGAATGTTTTCAGTCCTACCTGGAGCAATTACAAATTGAGAAACAACATATAGTTTT
ATTTCATGCTTTGAGTTACGTTGGCCAACTTTAAACAATAAAACTTCTCTTCCATTTTAT
TTTTCAAAATATATGGAGTGCATGACAATATTAGAACTTTGGAAGCATTAGACATAGTAT
CTTGTGGTTCAAAGAAAAAGAAACCAAAAATATTGATGCCTTGTTTTCTGACATAGTAAC
AAACTAATTCAACCACAAATCAAACACAACCTCCCTGGATTTAGAAGAATGCATCCTCAC
AATCGCAAGTGAATCAAAACACATAGCATCTATATATAATAAAGAAAAAGAAAAAAAAGA
AAATAGTAAAAAAAAAAAGAAAAAAAAAAAAAAAAAAAACAATAATAAAAATTTTAAAAT
TTTGAATGGGAATTGAATAAAAATTTTAAAATTAAAATTTTTTTTTATTTTTTTTTAAAA
>TeaL_79609
TGTGGTTTTTTTTTTTTTTAAGATGATGTTAATGTGGAGACTGAAGTCAATCTCTATGTT
GAGGCAGCCTTGGCTTATATGACCTTTTGTTTGAGTAGGTTAAGTTTATGATGACTGGAG
GCCTATCTTCAATGTTGATTACCTGTTGAGCCTATGTGCATGGGTTCTATCATTAACTCG
TTTCATCACCTTTTTGTTTGAGATTTTGAAGGTCTTGTCCTACTGAACGATTCAGTATGT
TGTTTATGTCTTATGATACCCTTTTTAGAGAATGTAAGTGTATTTTGTTGAGTATTAGGG
GACATATACGATGAAGGTTGATTTGGTGGGGACTTAGTAGCAGGAGTTGTGGGAAGGGGA
GACGATTCTCGT
>TeaL_79610
AGAGGAGAAACCCTACGTATTAATGTAATATCTACTTCTCTTTCTATAGAATGTTTTGAT
GTAATTTATCAATTGGAGATATTTTGCTTTGTTCTTTTATCTTTTTACTGAAAGTTTCTT
CGAGACTACTGCAACCATTTTAGATGGATTTTGGATTTACTCCTGGCACTCATGATTCTG
AATTTTAACTTTTTGAAAGAATCTGTTTATTTCTCTTTTTTCTGGATTTTGATAATATTT
GCATTTAGGGTAAATTCTATGTTTGAAATTAATACACTGAGCCCCACCAGTTTGGCATAA
TTACATTGTGCTTCATTAAGATTTCAATTCACATAACACT
>TeaL_79611
GATTAGCCTTCCTAGTCTACTGTTTACAACAAATTCAGACTGCTAGCAGCTTTAGCTCAG
CTAACTATAAAAGCTGAAAGTGGAGTCTAACACTATGTTGATCATCAACATAAGACTCCA
TATAACTTGCTTTAGTCCGGTAAATTGATAAATGGGACTACAAAAATCAAACCAAAGAAA
TCCTTACCACATGAAGTAGACGCTTCCAATCCTCTATTAACCAAAATATCTTGTATGCAA
ATCATACTCACATGTTTGTTTATGCATGCATAGACAATCTAATTATTAGGTGTAAATTGA
TGTTAAAATGATATTGAAAAGAACATTATTACTCTTGCTCTACCAGAAGCAATCCAAATC
CCTTTGATTCTTGCTACATGGATGGAATATATTAAGAAAGTGAACATGAAAATTATTAAA
TAATGTTTGACCATGGAAAAGATT
>TeaL_79612
ACCAACAGTGGTGTAGAACCAGAAAACGAAGAAGTACAATTAGAGTTTCTGAATTCTCTC
AATCAATATTCATCAAGCAAAACATGAGTATCTCCCTTACAGAATCCCATGTATGTGTGT
GTGTTCCATAACCAAATAAGGAAATTCAGCGAAAAAATTAGAAAAAAAAATCCTAAAATT
AAATCTCCTAAAATTATTAGGCTGTCAGTTGGCGCCTCTTGAACCTAAAATATGTCTTCA
TGCCTTTCCTTGCTTGATCACCATCAAACAGCTAAAGATATTTTTTGTATTGTAATTTTT
TTTTTTTGGCAAGTCATTTATGTATTGTAATGTTATTATAACTTGATTTTTATTTTTTTA
TTTTCGCTTGGAAAGATTTACCTGTGACTACCCCAACCTCCCCACCTCCCTATACAACCT
AAGTGAAATAATAGAAACATATTGGCTATTTTTTTTATTCTAAGCATTCACATATGTATA
TTTTTTTTCAACTAGGCAACAATCACACTTAAACCCAACATAATGTTGGAATACCGAGGG
GATACCATCTAGCCCACTTTCCTCTTCAGTTTTTTTGACTTGGAAAGGTACTTACAAACA
GGTGAAAAACTGCCACCAGTAGAACTTTACATTGAGTTTATTATCTCTGAATGTATACCC
CTTCTTTTGAACATAACATTCATAATGTGCTAGAACAAAAGTGTCCAGGTAACTAGACCA
AAAAAGACAATGGGAAACCATAACTGTACCTCAAGTTCCTTCTTCATTGCCCT
>TeaL_79613
TTTTTATGTGCACATAACATTATGACTTTCCTATATCAATGTAACCGAGAAAACACGAGA
CGATAAGTCAATGCAAGGTGTGGTAAAATACAACTCTAAAGAATGACTGCTGCAAATAAT
AATGGTTCAATTATTCGAATTATAGACGCTACAAAAGGCTGCAACGATGTTAAAAATGAG
TTGACAATGGCGGCATTGTTCTGTATCTTCTTGTGAACGAAAAGCAATTTGGTTTATTAT
CTCTATACAATTTGACTAAATCCGGGGACAGATACGCATAAATACATATATATAAGTTCA
TACAATGATGATCATTAAATTGGTGCTTACAGGGACAGACATTCACCAAAACAAAATCAA
AG
>TeaL_79614
AGCAATTTCTAGAGAAAGAGCTTGAGAAATCTGTAATGGCTTTGGCTGTTTCTTCTTCCA
GTTCGATTTCTTCTCGATTCAGTGCTTCCCATGAACAACCCAAAGCTCCAATGGTGGGTT
CTTTTCAGCCGTTGGATCGCCCTCATCGTCGACCGGGCGTCAGATTGGGTTTTTGCCATG
TTTGGATCTAGGTAGGTTTGGTGAATGAAAAAGATCGAGAGACAAAAATGGAGTGAAAAA
AAATTAAATAAAATTTTATTTTCTGGGCTTGAATACATGAATAGTTTGATTTCATAGCAT
TAATGGGTTCATGAATGTTGAGGTTTGAGAGTCTGAATTTGATTTTATTTTATTTTTTTA
ATGTTTTTGATCAATTTTGCAGCTCCAATGGTGG
>TeaL_79615
GGCCACCAAGTCTCTCCTAAGGGGAGGTCTTGGGTTCCACTCTTGGGAATGGAATAGGAG
GGGAAGATTTTCTTGCAAGGTGTGTAGGTATGAGTTTCAACTCCCCCGAGAAACTAATCT
AACAACTAACAACCAAACACTACACTCTGCCTATCCAAAAAATAAAATAAAAGATGTGCA
CGAAAGTGTACAGCAGCGGACGTTAGCAACAGCGATGATCTGCTTACACTTGCAATCCCT
CCCTCCCCGCTTCTGCTTCACGCTAAGACAACTACCGATCTAGGGTTTTGAGATCTGAAG
AATTTTCCGTCATTTTCTTTCTCCCCAAACAATGGGATTGCTCATCGAGAGCGATGTATG
GGAACCGAATCAGTCCCTATATGTATTCATTTTGGTATCATGCTTCCTCTCAATCTTCTG
TCTACCTCAATTTTCGGCCAATTCCAACAGAGCTCCCACTCCATTCGATTACTCTGTTCC
CGCTTCGTTCCTTCGCTTTCAGAGAAGTTTTATTCTCCTATTTTCTCTCTGCTCAGTGAT
GGAAGGGCTGTGGTCTGTGTTTGGAGAGTATGAGTTCGAACAATATGGTGTTAATAGGGA
GCAGATGGTGTTGTCTCTTTGTGTTGGTTATGCAGCTGCTCTCTTCATTGGTACCTTCTT
AGGCATGCTATCTGATCTAATAGGTCAAAAGGACGTTTGTTTGATATTTTGCATCCTGCA
CCTCTTTGTTGGCATGTGGAAGAGAATTTGTCCACATCTGAGTGTCTGGTTAGCAAGTAT
CTGTCTCTCTCTTGCCAGTTCTATATTTTCATTCAGTTTTGAGACATGGATGGTGGTTGA
GCATGAGAAGCTAGGGCATAGGCAAGATTCATTGAATGACATGTTCTGGATAATGGCATT
CACTGAGTCTGCATCTTTCATGGGTAGCCAAGTGATAGCAAATTGGCTGATTCCTAGTAA
TGTAGAGACAAGTGTGCTTTCTCCTTCTACTGCAGCAGTATTGCTGGCAATTCTCTCTAT
CATTTTTGTCACTCATGGATGGAAGGAAGTATCACAAACAGCAGTGCTCAAGGATTATGC
AATATCTTTTAAGGATTATATGAAATCTTTCAAAGCATACATCTTTGGTGATAAACAGGT
ATGGCTTTTGGCTTGGGCACAAGCTTGCGTTCAATTCTCCATTGCAGTCTTCTGGATTCT
ATGGGCTCCCACTATAGTGGCTGATGGGCGAGAAGTACGTCTAGGGTTGATATATCCTTG
TTTTCTGGGTGCCAGAATGCTAGGAAGCACAGTTTTTCCATGGTTTTTCAGTGGACCATT
ATCTCTTCGTACTGAGGATTGCCTGGTATATGTGTTCATAGTAATGGGTTTTGTTTTGTC
CATAGTGGCCTACGATTATCAGGAAATTGGAGTTCTTGTAGCACTATTCTGCTTATTTCA
TGCTTGTGTTGGCCTTCTTTTACCTTCACTTGCCAGATTGAGGACTATGTATATACCAAA
TGAGTTGCGTGGGGGGATGATGAGCCTTTCTCTAGCCCCTGCAAATGCAGCAATTCTGTT
TGTCCTATTGCAAAGAGGCTACTATCAAAGCATTGAGAATTCAACAATCATGGCATTTGC
TGCACTTGGTCTGTTCTCTGCAGCAGGTTGCCTACATCTTTTGAAGCGCTTGGGGAAGCA
ACCCCACCAAACTTGGCACAAATTGTGATTTCATACCCCGTGTTTCCAAGATCAATGGTC
AATGTGGGGGATCTTGGTTTTCTGGT
>TeaL_79616
ATGGTCACTAGCTACATTAATACTAGAATTGCTTTAATTACATATCATATAAGATTAACC
CATTCCATGCCATGATTGTAATTGTTTTCTGGCACATAAAAAATATTTCCAAACCCTTCC
ATCCCAAACTCCCCTAGAAAAGGAGGTGGATCCATGGCTTCCATGGAGAACGATGAAGCC
GGGCTGTTGCTTGAAACGCCATCGCATCTCTCCAGTAGCCTTTGTATCTCCTTCTCTGCC
TCGGAAAGCTGTTCCTTGAGTTTCATTACCTCGGTTTCGAGGTGGCATTTCTCGACTACA
GCACTGTCAAGTTCGGTCTTCAACTTGGAGTACTCCTCCTCCAGTTTCTTGTTCTTCCAC
CGAGCCCTTCGGTTCTGAAACCAAACCGCCACTTGGCGTGGATCCAAACCCAGTTCAGAA
GCAAGCTTGTCCTTCCTCTCTGACTCGAGTTTATGTTCATTTCCAAAGCTCAACTCAAGT
AGATTCACTTGTTGTTCGCTTAGCTTCCTCTTCCTTGCCCCTCCTCCACCGCTACCTTCT
CCCTTGCTCTTCTTCCGCCGCCTCCTCGGTTCCGCCTCCAAACCGCCACTTGGCGTGGAT
NNNNNNNNNNNNNNNNNNNNNNGATATGAGTACCATTTGATCTTCAACTTGAGGATTCAT
GCTGGTTGTCATCCCTCTCTCTCCCTCCCCCTTTCTTTCTCTCTCTAGATTGGTATTATT
ATCTGGTAGGGAAGTGGATGTCTTGGGAGACTAGAACAGGCAGAGAACTTTATTTATAAA
GGTTGAGTGAGGACTAAGGAGCTGCTGTCTTATGACTTTGGGAGTACATTTATAAGAGCA
AGG
>TeaL_79617
GCGTTATGTCTATGCCTTGGAAAGGTAAATATTTTTCATGGTAGTGTGCTTCACTGTATA
TAGTTTTGTGTCATTATGTTTTATCTGCTTATCTGTACATATATATACTGGGATAGATAT
ATGTTGATATATTGAACTGTTTGATTTGTTGGACCACCATCTCTTTGGTTAGTATCAAAC
CCTACAATTGGAGAACTTTAGTTGTTGATTGTACTTGTATTGCTTAGTGGATGACCCCCC
TATGTCTTGGTGTTTGTCCATCGCTTAATTTTTTTATTGGTTGAATTTGTTTGTCTCAAT
TCTTATATTTCCAGGGTTGTTTATGCTTCTGAGGGGATAAGTAGATATTATTTCCTCCTG
TCCTCTTCAATTCTGGACTCTATGTTTTGCACATGATTATATTCTTTATTTGCTAAAATA
CTTTTTGCTGCATTGATTCATTATTTGTTTTTATTGTACCTGATTGCCGCATGATATTAT
TTCCACGCTAATCATATGTTGGCTGTTATTGCATATAGAAGGGCAGTGACAACCCTAAAA
TGATTTAGGCCAACGAAAAATGCCCGTGCTTTTTCTGTGAACTTCCTTGTAACCTGCTTG
TATATTTTGATAGGTTCCGTGCTCTTATGGTACTCATATTTTTTTGTTTCATGATTAATT
GAGAAAATGATTGGGAAAGTGGTGGCATGTGGGATGTTATAAACGGTTTAGTGTTTTCTT
TTGCATGGAGCAAGTTTAGTTTGCCCTTGAGCTGGTGGTACTGATGATTGAACATTATAT
TAGTTGGTAGTCTACGGCTTTGAGGAGGCAGTGGAGCTCTTCATGGCCATTGGATGGAGG
TTGGGGTGGTAATGGGAAATACAAGGACTAGTGGAGATCAGAATATGGAATAGTGAATTT
GTCAATTTGTTTAATTTCAATTTCCAATCTATGGTTTGGCTATCCTTTTTAAAAGGAAAA
AAATATGTTATGGAGATCAGAAATTCAAATTAAAAGGAAAAAAATATGTTAAGAGATACA
GATGGACCACAAGAAGCTAAACCAAAAGAGGAAATAAGCCAACACAACAGATAAACATAA
GTAAATCACATTGATGATAATAAGGGTAACTCTCTGTCCACACCTTCTGAACAACAAAAT
AGCTGTCCACTGTATAGAAGATTAGATGGGTGTCTGCAATAGTTTCGTTGCACTTATAAT
GATTTATGCATTTAAGACATTGCTGCCCGAGTTGACAAAAGCTG
>TeaL_79618
ATTCAATTTGCTTTTATCTATTATCGTATATTAATCTTGATCCAATTTGAGTAGATTGAT
CTGTTTGTTTGTATGTGAGATTTCACTTAATTTTTGTCAACTATATAACTCCTTTCCAAT
GTTATATTCTGTTGAAACAAACAGAGTTTGAGAACTACAGAGTCAGTTATTGAAATTTCG
GTATTTCAGTGCATCAAGTTGCTTTTTTTAAAGCTTTTTTGATATGATTTTGGTGAAACA
AACAGGGCTTGAGATATACTGATGAGTCAATTATTGTAATTTGATTACTTTAATGCATAG
TGTTAATTATGGGTTTTCCCATTTGTTTGTCCATGTTCATCTTTATTGTGGTTAAAATAT
GATGATATGGTAGATGGGTTTTTTTTTTGACTTGCTAGAATATTCTGTAAGCTTTACTTT
TGTTCTCTGCTTGTGCATAGCTGAGAAATTGATATGCTCATACATTTGTCTCGGTCATCC
ATTGTTTGTTCCCTAAACTAAATTAATTATTATTCTTCACACCCAGGCATCTATCTGTGC
TGCTGGGGAT
>TeaL_79619
GTTTGAGTATGTGGTTGGTGTTGGGTTGTGATTTATAATGAACACTTTGAATAGGTGACC
TCTTTTTGATGGCATTGGTTGTTTGTAGAGAATGCGGGTTATTTATGGTTTTTTCTTTAG
GTATCTGTGTCTGTGATTTTAACACTCCATTAGGATTCTAGTGAAGCTTAAGAGTATTGC
CTAGTATTGTACTGGAAGGCGTATCATGTTGGATGTCTACCATATTCAATGGGCAACATG
ACTTGTTTTATGCCCTCGAGTGTACCTTCTCATTTTGCGTAGCTCGGGTGATTGGAAGGC
CAGTTACTTGCCAAGAATAGGCATTTTTTTTTTCTTTTTCTTTTGGGGATGTTGAGGATG
TTTGGATCATTACATTCGGTTGTCCTTGTAACTTGAATATGCATCTGCTTGTTGGTTATA
TTTTCTGATTAGATCTTATTCTTCTTTCTTTCTTAACACTCCTATTAACACAAAAGGGGT
ATTTGGGGTTAGTAATGTATAATGGTCAAAATTTTAGGATGTTTGTAGTATTTTTTTTAA
TATGCTTGTGAATTTTGACCTTTAAAAAATAAAATTTATGAAGTCTTTGTCAGTAGACAT
AACCGAACTTTCTTCGGCAGGGCAACCCAGGCGCCATTTACTCACAACTGGCTGGAGTGT
CTTTGTTAGTGCCAAAAAATTAGTTGCTGGTGATGCTTTTATTTTTCTG
>TeaL_79620
TAAGGGAGGATTTTTTCTACTTGATTCCTATTTCCTCTTCTTCTAGCAGCATTTCTTCTT
TAAATAGCTGAAAATTTAGCATCACCTTTGTGTTGTCGTTAGATTGTATTAACCTGATGA
AAAAAGCAGGGCCTGTTGCCTTCTTGTGGGAAATCATTTTTTCATTGTTATTGGGTGAAC
CTCTTGAGTAGTTAATGATTGAATGTTCAGTAAATGATTGGACATTATAATTAATTTAAG
TATGTTAGTTCATGTTTTAAAATTGTAATAGCTTCTAGATTGGTGTTTTAGGCTGAGCTT
ATGTTAGAGAGAGACATTTCTAGAAACCATAAATGCTATATGAAAGAATAACCACATGGT
TTATGTATTTGCTGTGTCTATTGCAATGGCTTTTACGGAGGAACAATATTGTTTATTAAG
TGATGTGAATTATACAATTATTCTCTCTGTCGGCTATGTAATTATGCTAAGAGTAACCAT
GCACATGTTTTAGCTAATGATTCTTTGTTTCTTGTCAAGTATCTAACTGATTTTTTCAGC
ATATTCATTGTTTGAACTATTAAGTTAGGTAATCTAAAGCCCAGACTCAATAGCTCAAAA
CATTGTTCTACATTTAAGCTCAATTTCATTCCATGTCTCTCATTCAGCTTTAGAAAAAAT
TTATCTTTAAACTTGCAATCATATACCAACCAAAAAAAATAAAAATAAAAATAAAATTTG
TGAACATTTCTTTGTGGGGAAAACTTTTCCATCACCTGATGTAAGGCTTGCTTGTACTTG
TTTGGATTAGTCCATGTTTTATATGCTGCAGTTTAGGGTTTTAATTACTTTTTTTTTTTT
TCTTTGATGGGGTTTGATTTGATTACCCTTGATTAATCATGTTATGCATATAAGCTGTCA
GGAAGATTGATTT
>TeaL_79621
GAAATTTTGAAGTCACAGAACCACGTATAATAATTAAATTTCCGGGAATTCAGTGACAAT
TGTTTTGGTGAAAAAATGCACCACACATAATAATCAACTGATATCTCAACAGCAACAAGA
ATGTTCCATTTATGTCATGTGGACAGGATAGAATAGTAGAAGGCATTTAGAATGAGCATT
CAGGAACAAAAATTATCATTGATGTCAATGTCATATTTTTCATCTTCAACTTCTCAACAT
ATAGTTCGAGTTACTTAATACTTCTATGGAAAGCATGCATAATTGTTTCCCCTTCTAAAC
TGTTCATTTGGCCTTTTGCTCACTAGGGAGGGAGAGAGTGCCACCCTCCAACTTGTTTAA
ACCATTTCGACAGACTTTATACACATCACATTCTCTCTCTATGGATGCCTTCCTTTCTCT
GTCTTCAAAGTTTCTCCATATAATGTACACTTAAGAAATATAAACAATAAATAAAAAGAC
AGATTGAGTACAAATTAGCCCCTTGGCGCTTCTTTTTGAATAAAATTTAACTTAGCAAAT
AAAGTGGTTAGAAATCCAAAACCATTCTTTATTTGATAAGTATCTCTGTCACATATATTT
ACACACTTCTCTTTTTCTTCCTCTCTTATTCTCTCTTTCTTCTTCCCACATATTTGATGT
TGTCAGGATTCAGGACTGGTTTTCGTGTTGAGGAGGATAAGAAGCCTTCGGAAGGGAATG
GAACCTCTCTACCTCTGCCACTTGCATAATTCTCTTGCAAGGCGAAGAGAAGGTAAAGAG
ATTATCTTTCAGTCAAGAAGCTTTTTACATAGATCCCCCAACATTATCTCTATAGACTTC
ACTTATATTGTTGACCTAATTGGCAAAGGAGGGGACGGCAGGAGGGGTTGGACAATGAGG
TGTGTGGTGGTCGGTGGAAGAGGAAGGAGTATGTTGGATTGCCAATCATCACTCATACTC
CTTGTTGGAGAGCTTGATAAGCATATTGTTCGGCCCCTTTCCTCACAACTCAGCTTTTGG
GTTGGGACTAGTGGTGATCTAACATTTTCAAAGCTCAAGTTAGGATACTTCTTGGGTTCA
AGTCTCTCCATTTGCATTTGTTTCCAATTTGCATTACGTTTTTCTACATGTTTGTGTTAA
GTGTTAGTGTCTAAGGATAGATATGTCATTTTAGTCTTCTGTCTTATATCATAAATACAT
GTGTAAGAGGGAAGAACCCTAATTGATTCTATTGTT
>TeaL_79622
GCAAACAAGACCAACAGTAGGAGTATAGACTATAGGTGCATATTCCTCAATTTTGGCGAT
TAGAACCTGTCAAAATAAAAAATATGGTTCAACACAAAGTCAATAACACAACCAAAATAA
CAACAAATAATCCATTGTGATTAATGATAACAGGTTTCCATAATGTATTCTAGAATAAGA
ATAAGAATAAGAACGAGAAGATTAGCCATAGGTACAAATGCTTCAAATACCCACTATCAG
CAGGTAACTTGGAATTTAATCCACCTATAATTGTTTGAGAAAAGTTTAACATATACATTT
GAAACTTGAAATGCATATAGAAGGCAGATGACAAGCTAAATGTTCTCCCAACATGATCCC
CACAGAAACGTTCACTTTCAAGGCCAAGGAAGAAATAGATGTCATCTGACAGCTGGAGTT
GCAAATACAGTGGCAGTGGTAACGATAGAGTGGATGAGGTGGAAAAGGACATGGTTTAGA
AGTAGGAAAAAGGTGCAACTACAGCAGGATTTGGTCACCTTGATGCGGACCTGGTGACTG
GGGGTTGTGAGAGTGCTGTGGAGGCATATGCTAACTGTGATGGAGTTGAAAGCATAACAA
AGAAATAGAACACAGAACAGCTAGAATTGCTAGTGTTTCTTGAATTAGAAGCACAAAATC
AAAAGCAAGATATTCGCATCAATCATGAATCATGTCCGCAAGTGTGAGCAGCCCTGTAAC
ACCAAAGGTATTTACTTTTCCCATTGCTTACGGGTGCTTGTTGGGAATCTATCCTATGTT
TATTAAGAAA
>TeaL_79623
GAAAGTTTTCATTAACAAAAAACCATCTTCTAGTGCTAGTTTTTTTGGTAAATGAGATGG
TAACGGGTGGGGACTGGAAGGATTAAGCTTGTAAACACATAGACTAGTGTTTGCTGTCAA
TCCCAATCAACCCAGCTCTACTTGACTAAGCTCTTTTCTTTACTTGTTCTGGGTCAAAAA
TTTTCAGTTGAAGCAAATGGTGTAGTTAAGAATGCCTCAGCAAAGGCCAGCAAACATAAA
TCTAGGAATTAAACTTGCCAATTTGTTTGTATTTACACTAGATTGGGTTAGTAAAGATTT
CCGGCTCATAAATTAAGATTGAGAAGCAAAACAGAAATTTACAAAAATATTGTATCTTTT
TATGTTTTTCTTTTTCAATCCATTTAAGTATATTAAAATTTCTGTGATACCTATAGTTGT
TTCCCTGATTTTCATACCTCTCCATCTCCTTCCTCCGCGTCCATTCCTGCAAGTAATACC
CATGTCCAACAGCACAAGTAGTAATAAGCCTATTCATTTTCTCTTTCCAAATCAATGTGG
GAACTCTTCATATTTCACTTTAATGAAGCCCCATGCACCTCACTTGCTCTCATAAGTAAG
CCATGTATTCAATAAACATTAAATATTAAAATGCACCAAAACATAATACTTTCAACAGTC
TGCTTGTTAATACTATCATTTTGTTTGTAGGCTGCATTTCCTAGCTTGGAGA
>TeaL_79624
ATCTTCAGTAGGGCAGGGATGCGTAAATTAGCTAAGGAAAATTTCCACGTAATCAAAAAG
AATTGTGATAATACAGTATGTGGTCAATGTGATTGCAAAGACATAGCCACAATAGTTTCC
TGGTTACTACCAGCAGAAGTATGTCAAGGTTAAGCCAAGCCCAATCTACTAATTGGTCGT
GTTATGCATGTTGGCATTTTACATAGTACACACCTCTTCTAAATGTTAACAGTTTATCTT
ATAATCATAATCTACAAACTACTAATCAGTTTAACAGAACAACATAAGAAAAAAAGAATA
ACATTAACCTCAAATGGCTTCCAAAGCAAATATTGGGCATAAGATAAATGGTCAGTTATA
TGCATTTGTATTGGGGTTGGGGTAGGGAACTATGAGACGAATGCGTGAAAATTTATATTT
TAAGGATATGGGTACCATTAAACATCTCGCTTAAGAAGTTCCTAACTGAAAGATGGAGGG
CATTAAACCACTCCTGCGAAAAATAAATGCGAAACTGGGGATCCATGCTTGGATTCTTAA
GATACAGGATGGCTGCACGGAATACAAAAGGTTAAATAAAGAGAAAAATATTTCGAGAGA
AAATAAAGCAAATGATAAGGAAGAGAAAAATCCCACCAAACCATGAAGTCCAATCCTTGT
CTCTTTGCAACAAGTCATTGCCATACATTCCAAAAAACTCTGTAACTTTGTTCTTCCTTC
CTGACTGTAATGCGTGAACTACATAGAAGCGGAGTATAGAGCCCTCCAATTTTGATAGTG
TAGAAATTAAAACTAGCTCAGATGCTGAAGAAAACCACTTCTTGAACAAGCTCAGAACCT
CGATTAAATCTTCTGCCCGAAAT
>TeaL_79625
CTAGGGCTGTACACGGGTCGAGTCGGCTCGGTTTTACCACTGAACCGCCACTCGAACCGA
TCTACTTCGGGTGGAGAAGAGTTCATCCGATTTCGACTCATATGATGATCGAAACCGTGC
ATGTCGGTTGTTCGGTTTGGCAGATGGTTTTCGGTCGAGTGATTTTCTTCACCATTTTAG
TTTAATGGCTTTTGTCTCCCTTACAAAATCACAGAACCACGCACATACACAAAATCACAA
TAACGTACTATACATATCTACTTTCCTCACATACTATATATGAAAGGAACAATGGATAAA
ATTTGAAAACAGAGAGGAGATATTTACCTTTCCGCAATGGTACAACGCCATCATCGTCAT
TACCATACAGCACCGCCGTTCATGTCTTCAACCAACACTCAGTGAACTCCTCTTTCTAAT
GATTGCCACCTGTGCTCTTTCATTTGCAACAATCAGTGTCCCATTCATTACTTGAGCCTA
GTTTCCGTGAATGCGATTAGATCTGAGAACTCTGTGTATGAGAGTGAAAGACTTTGAGAT
GAGAGGGATGATGAGAGTATAAAGGAAGTTAGAGAGATGGAGGAACTTTAGGATTTCTGA
GAGAGAGGGAGAAAGAGGGATAGAGAGTCGATGGTTTCTGAAAGAGTGAGGGAGAGAGAG
TCGGTGGCGTTTGACTGATAGAGAGAGAAAGAGGGACATATGGTGATACTGTTGTATGAC
ACAGAAAAAGAGAGAGAAAAAGCTGAAGAGGCGTGAGGCAGATACAGAAAAACAGGGAGA
GCGAAGCAGGTGTGAGAGACAAAGGAGAAAAGAGAGAGAGAGGGGGAGAATGCGTGTATG
TAAGAGTGAGAGAGCTGAAGAGGTGTGTGAGAAAGGAAGATAAAAATAAAAAATAAAAAG
>TeaL_79626
GACATTCCATATGAAAGCCTAAGGAATCATCATTGTCATATCCCAAATTTTATTATTCGG
ATACATTACCAAAACTTTTAATTTAAGTCCAATTACATAGCGTATATAGGAATAATCATT
ACACTTGAGTAACTAGAAAATGTTCTCTCTCGAATAATTACAACAATAGTACATGCCCAA
AGCTTACGTTGAAATATTCATGTAAATTAATTATAGGAGAAAATGCTCATCAATCCCAAA
TTACAACACATCTTTCATTCACACTTTATATGACAAATACTTATAAAAGAAAAATAGGCT
TCTTAAATTTTAAAACTGGCGTTTCCGACTCCGTTCCTGAAATGGTATAAATAACGTGAG
ATGAACAAATATGTCTAGTAGGGATCTACAATGATTCTCAACAATAAAGTCAATAGATGT
ATGCGATCATGAATGCTGAAGGATGATACATAAATAATTAATGTGCCTTCCTATCCTCAA
AAATAAAATACGCATAGGTAATACATTTCTCATGAAAATTTGCTAACTTTTCAAAGAAAA
ACTTAATTCTTGTATAAATTTTGAATAGTCTTTCTTAAAAATCCCTTTTTAACGTTACAT
AAAGATCTTAGGTCTAGGAACCATGCAGTATTAATAATCGTACGACCCACTAACTGGTCA
TCACCCCATCATATTCCGCGTAACTTCAATATATACATATATCTACACTCATTTCAACAC
ATATTAAATAACTAATCCATATAAAACAAATCAATTCATTTCCACCTTCTCAAACTTACA
AAAATTCAATTCTCCATTTCTAATTATCACCAAACACATACAAATCCCCCTATAATTATC
TAGCACAAGTTCACAATCAACAACCGGCTCCATTACTAAGCCATATCAACGAATCACACG
CTTTTCCGGGCACT
>TeaL_79627
CGCCTTTTCTTCCTTGAGTGAGATTATCATGTGTATATAGCTCCATCATAAATCCACGGA
TATTAATAGATTAAATTGAACTTAGACATTGTTTCTTTTTTCAAAATAAAAAAAAAAGAG
TAACTGTGTATTAAAAGTGCACAAGACTACAAGAGGGATGTGCAAACCATATCTTATGAT
TAATTTATTTCATTTGTTATTGATAAAAGAAAAAACCAAGTAACATATGAATCAATTACA
TTTTTTAGAAGACCAATTTAATTGTTTAAATACCTAAAAGTTCCATCTAAGAAATTACAT
TAATATTTTCGAAATTTAGGAAATTGAAATTTATTCTCAATCTGAGAAAGAATTAACCAA
AAAAGTCAAATGACG
>TeaL_79628
AAAATTCAAAAATTAATAACCACAAAAATTTTTATTAACAAAAAAACACCATCACTAATC
CAAAAAAAAAAAAAAAAAAAAAAAAAGCTACTTATTCAACCGAACAATAAACACCAACCG
CACTAATCCCAAAGCTCTAACAATTGAGATACTTATTGCAGAAAACATTACCAAAGCGCC
TAACAAGAAAATTGTTTGAACACACATTAAAGTCTTTCAGGAGGTGGCAACAATCCAGGG
AAATATATGATTGGCCGCCCGATTCGGCAGTTTGTTGCAATTGGAGCATACAAAATGATG
ACATGGTAACAGTTCTAGCACACCTCTGAGAATCATAGCCAGGAGGTAGCTTCATACATG
GCTGCCCCGGTAGTGCCGATGATCCCCACCCATAGCTCCATCCAGGCCCATCTGTTAATT
TGGAAGATGATAATGATTTGGGTTCATTAATGGCTAAGCCACGAGTCACACACATGCCAA
TGCAAGCAAAAACTAAAAACACTATGGTAGCTGAACCTCTCATCATGGCTGTTCAAGAGA
AGTGAACTACTCTCTCTTTCTCTCTTCTATTGCTCTCACTGCTTGAAAATGAGATTGTGG
TGCGGAAGAATTGAAGGTTGTGTTCACTTTTACAGTATAT
>TeaL_79629
CCCGGATAAAGGAGGAGGGTTGTGGCAGGTTGAAAGCCAATGTAAAACTTATAGTAACAT
ATGTATGAACATGAATCCTAAAATTCTTCAGCTGGAGCATTCCCTACACATCAGAGCCTA
GATATAGTGATAAATAGATGATGGGTTAGCTAGGGATTCCCCCAGGCAATGCACCACATC
AGCACCAAGCTGTGGTGAGATCAAAAAGGCTCGACACCAAAATTGAGCTCCCTAATAAAA
TCTACAAAAATAAACAAAGATTCACAAAAAGATCCTTTTCACAAAAAATAAAAACTATGC
AAAAGGCACATCTTCAACTTCACAATTGCTAATTTTATGCCCTAAAAAATGTGTTCCTCT
CTCCATAAGCACTACAAAATGCACAATGGAGCTATGCTCCAAACTCTCTTCCTCCTCTTC
CACTAATAGGAGCAACTCTGGCACTGGTATCTGACATTGGTGATATGATATTAATTGCAT
GATACGAGACAAATCTTCATCTTAGCAACAACAGTCCACTTATGAACTAGACAAAGTGAC
AAAGTATAGAGGTGAACATTTTTGTTTAACACATAAATGCATGACCATTTTTAGTATGAG
ACTTTGCCACATACATGGGATACAATCATTTAAGTTCATTAATTCTCTAACACAAATTTA
CAAAATATGAGGACAAAATACATATGTTAAGGATAGCACTTCACTACTAAATAACCAACT
TCTATCAGTCAATTATAAAAAATTCTCTCATAGTAAAAACAATGAATGAAAGTGGGTGTG
CTCCCCACATTGTTTAGGCGGATTCAAGTTTTCGGAGATTAACCGGTGCAAGGGGTTGGG
GTGCCTCTTGTCACCTTGAG
>TeaL_79630
CACAAATATGGAAATAATAAAATAAGGAAATAACAGCTAATAGAATAATCAATAAACAAT
AACCAAAGATATTATTGTAGCAATTTGGGACCTTTAAGTTTTTTTTTTTTTTTGATAAAT
GTTTGGGACCTTAACTCATGAGACTATAGCATACACCTGATGCAAGAAAGATGATTGAAA
TCAATTGCCTTTTGAAAGTAGGTCGTTCAACATACTAAACATACTTTTCACCTGTCAAAG
TACTACATGTTTAGGAGCATATGCACCACCTATAACAAATAGATACTAAAGAAAAATTAC
AGGTTTTCTATAACAAATTACAATCAGATAGTTTTGAACCACAACATAAGCAGCAATATT
TTGGAAGTGTATGAAGTACTTGTGTCAAACAGTTGACACTCCGGGGTTGAACATTCACAT
AGCAAGCATATTAGTGAATTGAGTTAACCATAAAACTAGGCATAAAACCCCCCATGTTAA
TACAGTTGTCAACCACATACACCCAACACTCAACAATCAACCACATACACTCAACCACGT
ACACTCTACACCTGTTCAACTACACCTGTCAAGCATATCCCTGGTGTTATGAAGTCCCTG
TGTATGACACTCAACACTTGGGTAAGGATATGGGATATGCGGTCAACCAGTTGCAGGTGA
ACATGCACACAGCAAGCATATTAGTGAATCGAGTAAACCATAAAACTGAGTAAAAAAAAC
CACATGTTATGCCTAAAATGTTTGAAGGCCCCTTGTGAACACCAATTTAGCCTAGAAAAT
AAAACAAGCATATTAAGCATTATGAATATTTTGCCATCTACCCGTGCCCTTGGACATGAG
ATTAGATGAATTGGACACATACCCACACCTAACACACCCATACCCTTTCCACGTAACATA
AGTGTTGCTTGAGTTTTGCATATATTTTAAATTGGTTTATTCCTTCTGGCAGTGCTATGT
AATTACCTTGACAAATGGGCTTTAACCATTTCAAAACCCCTTAGAACTTAATTAACAGCT
TGCCAAAAAGACTATAATGCCCTAAAATACAAGTCCTCCATATCAAATAACAGTATATAG
ATTTTAAAATAGTTCTAGAAGTACAATTGATGGATAACTTGATACACATTATTGGGTCCA
TTTCCTAACAGCTCAAGCATTTGGTATAATAGGTGACTTAACATGTTATCAAAGCTCCAC
TTGAGAAAGGATTTGGGTTTAAGTCTCTCCGTTAGCATTTGATATTTGGTCCCCGTTTAG
TTTCTTCTTCTCTGTTTGGTTATTTACTTCTCGTCTTGTATGGTTCTCTCGTTGTCTCAC
CACGTGCAAGATGGGGTTGCACGTGAAGGAAACTGTTGGATAGCTTGATAGACATTGTTG
GGCCTACTTCCTAACAACTTAAGCTTTTGGGATAATTGGTGACTTAACAACAACAAAAAG
ATAGTTACATTTTAAGCTCCCTTCAAACAACCACTAGTGCACTTCAGATATTTGGCTTGG
TGTGCTCATACTAGCAGTGTTAGTGTGACAATGTCTAAAAGTGGGCTTCCTACAAATATA
TAGCATTTGGTAGAATTTTCTAAATA
>TeaL_79631
ATCAATTTCAGATCTGTGAGATACTTATGGATAAAAGTTTTTTAAATGTCTCTCTCTTTC
TTTTTGTGAAATTCAAGGTTATAGATGAGAAAATTCAATATCATGTTAAAAAACGATGGC
AAACTCACCCTGATAATTGTGTTGGTGCTTTGGTTGAATCCAAAGGATTGCTGTTCTGTA
CTTTCTAATTTTTACGCTTATTCCTGATTTTCTTCCACAATTGAACTGCAGGCCACTGTG
ATTGACCCTGCAGATATTGGAGCCCTTGAATCTGCACTGGATAAAAATAAAGTGAGTATT
GAAGGAAGCGGTTAGCTTGTTTGCTTCAAGTTTCCATTGGTAGTCATCATATACAGCAGA
ATCAGGTTTTCTTGAATAGATTGACATTATTATTGGATGCAGGTTACTCTTTTCTTCACT
GAGTCCCCAACCAATCCATTCCTGAGATGTGTTGACATTGAATTGGTTTCAAAACTTTGC
CACGATAAAGGAGCACTTGTCTGCATAGATGGAACATTTGCAACACCTCTCAACCAGAAG
GCCCATGCTCTTGGGGC
>TeaL_79632
TAATAAAGGGGCTTTTCTTATGAAGAATAAAAACTCCCCTGGAGGGGGAACTTCTTTCAC
CACACCACCATCATCGCCGCTGTCGCCCCACCACCAAGCCACCACCTCCAAACCTTAGTC
GTCAGATCAGTGTAATTTACCCTTTTTTAAAGTACAATTTCAAGGTAAAACAAGGAGGGT
TTGTGCGATTTTTGGAAGGAAAAAAAAAAGTTTAGACAGCAGCGAATAAAACTGCAAGAA
ATAACTCAAATGCTTAAACTTGTGCGAGAAAATTTTGTTCCTTTACTTCATTATCCCCCC
AAGAACGAACTTGGTGTTTTGACTCAACTAAACAAAGTCAACAATGAATTTTTGTTCCTT
CAAATGAGTTTTGTACATGTTCATCATGAAACCAGAAAAACTGCTCATATAAAAAAAT
>TeaL_79633
TATATATATATATATGTATTGATTTGATTAGGTTTTGGATTTTTTAGATTATAAAGTTGC
CTTCGAAGATCCAGTTGGAGGTGAATTAGGGTTTGTTTTCTGTTTGATTGGTTGGGGACT
TATTAGGGCTCACTGTTGATGAGGTCAACGAAATTGGAAATGACCGAGCTCAATTTATTT
CCTACAAATTGTGGAAGGAAGTGGAATTAGGTGGTGTTGTTACTATAACGTTTACTTCTT
GGGGAAATCTATTTTGTAGGCACATAAAGTTAGGAATTTTTATTTTTTATTTTTGGTGGT
GAAAATTTAGAAATATTTGTGGGGGTGTTAAAAGTTACGAGTGACAAATTTATGATGTGC
ATTTTAAAGTGAAATTTATATTTTTTGTGATGAGAATAGTTATTCCATTATATGGTTTAT
GTTACAAAATTTTATGTTGTTATTATGG
>TeaL_79634
AAGGATCACTGCTTGTTCCGCTTACCCATTGTACAGAAGGGTGTGTGATGGATTTGGTTA
CCCGTAGCTGGGTTTCTTATACCATTAAGGGAGGGGCTAGGCAAGTTTGTGTTTGGATAG
ACTTTTCTGTTCTCTTTCTAAAGACCTAGAATTCAACTTAGTGGGAAAGACTATAGAATC
CAGAATATAGTTGGGAGAGGAAGGTTGACAGCTACGAAGGAGGGAAAGGGTTGCCGCCGG
CGAGCTCCAAAGTGAGACCCGACAGCGCCTGTGTGGTACGAAGGCATCACAGCTTTTCTC
ACACTGTTGTTACGGGATCGAATGGTGAGGGGCTAGATTTTTGTGTTGTTTGTTTGAGGG
TGGGGAATCGAACCTCGAAGTCGCGAAAGGAGGAGAGAGACGAGTTAGGCAGAGAGAGAA
AGGAGGGAAAAAGAATGCTGCGAGTCACCGAAGGTGCTGTTAGGTGAGCCGCGGGGGTGC
TGTGGGGCGGTCGATTGGGCTGTTGGGAGTTGAATTGTGATTCTGGTTCGGTTACTAGGG
CTGGGTTCTGTTTGGGTCTTGATCGAAGGACCCGTGCGTGAGCCATCAGCAACAAGGGTT
GGGTTTCGATCTGTTTGATTCGGTAAAGTTGGGTTTCTAAAGGTTATTGCTATGGGTGGA
TTCTGAGAGGAGCAACGAACCAGGAAACGAACCAGGAAGGGGAAAAAGAAGAGCTGCGGG
AAGGGGAGGGAAGAAGGACGGCAGACGCTCGTCGCGATTGGGGCTTCCTAATGTTGTAAA
GGTATGGGTCTGTGCATAGTTGAATTGAATTATGTTTTCATGTATAGATTCAT
>TeaL_79635
ATACCTCAAATTAACAAGTTGTGTTAGTTCTCTTGAAAAGAAGGCATCATTGTACCATAT
GTCCAACACTCTGAGAAGTTTGAAGGTCCAACAAATAAATGAGCACACATCACAAAATTG
ATTGTTGTGATAACAATTTTTTTGCTCTAACTTACTTCTGAAGCACAAGAACGATTGAAC
AACTGTTGGGGTATAAGACATAGAGGAAACGTAATCACATTTTAGTAAGAAGTCAGAATG
GATGCACAGGCGGTGTTGGTTATTTGTTTTGTAATTACTTGAAGAAGGAGGACAAGCGTC
TTCATAATTGCGAATCCACTGTAGGAAATTAATTT
>TeaL_79636
CTGTAACTGAGTATCAATAATACCAAACACAACCTTGTTCCACATCCTTAAGTGGCTCCT
AAGCAGGTATAGTTTTCTTATCACTCTAAACCCTGCCCACCTTTGAACTTGAGCTTTCTC
CCACCTCTTCTTTACCTCTGATATGAAGGATGGGTGAGATAACCAGGCATTGATAAATTT
AAAAGGCTTTGGTCCCCAATCCCTGCCATCTTCCTGTATCAAAATGGGGCAGTGATCTGA
GATAGACGTTGGGAGACCCCAATGCTTAAATGAAAATTTTTCCAACCACTTCACATCTAA
CAAAAATCTATCGATCCTCCTCCACCTGTTCCCATCCATGGCATTAAACCAAGTATACTG
CCTCCCAAGCAGAGGCATATCAGTTAGTTCCAATTT
>TeaL_79637
TATGCTTAATAAAATTCTTCGCTGCTTTTCAAAAAAAAGAGTGGTACTCACTAAGCAAGG
TTCCTTCAAGTCTCTCTGGAAAATGTGTTCGGGCTCAATCCCTTCATATTTTCACTACCC
GCACCATCCTTTTGTGCTAAACACTTGCCACCATCCTATTTCTGCTTTCCTGTCTTCTTT
TCCGCCTGCCATCACTTGCTTTCTGTTATCACATTAAAATAAGATGTATATTCAGGAATT
CCTTAATCTTTTCTTCAACCGTATTATTTATGGGGCAATTTTTTGGTTGAGAGATAGGAA
ATGCGTTTCTTTCTGTTCTGTTGTCTAAATTCTTTTATCTG
>TeaL_79638
AAAAATCTATAAAATAGTTGAGTTTAATTTATTAATTAAAGTCTGAATTAGTGTAACTCG
TATATAAGAAATTAATACCCGTAAGGATGTGCAAACTCTAAATTATTGGAGCTGAAACTA
TTTTGCCAGATCACCAAAATAATAACATGTGGAACACTTTCTAGTAGATTTGACATTTCA
GAGACTTCCAGCCTAGAAGTACACCTTATAATTAGCTATACCTTTAGTAATGTAGCAATA
AACAGAAGTNNNNNNNNNNNNNNNNNCTGCAGATCAAGTGCGATGATCAGTAACTGAGTT
GTCAGTTTCGTTTTTCGGCCAAATTTTCTTTTAGCTTTCTTTGTTAATGATATCTATTCC
AAAGGAAGCATAATTAACTTTGGACTAAGCTCTAAAATTGTAAACTAAACTTACATATAT
TCCA
>TeaL_79639
AAATGTTTTTCTCCCTCCAAACCTGATGAATTCCACATAATACATTGCCACTAATGAGCG
AACAATGACCCAATAGAGAAATGACAAAGGAAAATCTAAAGCAAAAAGAGAAAACTGGGC
CCTAGACGTTAAATATTCTTCCAAATATAGCATATTGTCCATTTGCTTGCTACCTCAACA
AAGATTAAATAACACAGGATATCTCAAAAAGGTCAAATAAGGTGGTTCCAAAATTCTTAA
CAAACTCCAATTTGAAAGCCTCAATAGGGCATATCAATGAGTTGCCTAACAATTTTAGCT
CTATCTTGCATGCCTAAAAAAAACTAATGTCATACGAACAATTTGATGCTAGAAGTAAGG
CTGAAGGAAAATTGGGCTCAGATTTGCAGTAAACTAAAATTCTCCTTTCTATATTCCTAA
TAGGTTCTAGCCTATATGTACGAGTCAAAAAGAGTTATGTACCCCTGCCTAACAAATTTT
TTGACTCTTACATATTATCACAAGACATAAAAGAGGAGATCTTTCAAAAAATTCAAATGT
ATCGTCATGTCTATACTAAAAACGGATTTGCACCTGCACTCACATTTACTAGGCACGCAT
CCATGTAAAAATAGGATATAGTCAGGTTCATCCATCATTAAAGACGTTTAGCATATGTTA
AAGGAAAATAGTTGTAAAGCCGATTGATACAGGAAAGAAATTCATATTTCTCACAAATTG
AACAAATTTCTTACCTTCAATGATCCCCCCATGTACAAATCCTCCAATGTTGCATCCAAT
TCAACAATAACATCATCACCTTTCACGATTTTCTCTTCCTCTTCCATTGAAC
>TeaL_79640
GGGAAAGATTGAGTACACACTTAACCTTTGGCATAGTACACAAAATGGTTGCTCTGAGAC
TTGAACCCATAACCTCAAGGTTATTAGGCCAAGATTTTACATATTGAACCAATGGTTACC
CCTAGGATCTTACATTGATGTCTACTTTGGTTTCCTCTAGGATAAAAGTTAATGCAAATC
CAAAGTATACACCTAGTCTCTAACTTGGTACTATGTTAAAGCATGCAAAAAAGAATTTTT
ATTTGGAATATTGTTGAAATTGCTCTTCATTTTTTGCGTGGTAATTAAAATTGTCATCTT
GATTGGGAAAATTATTAGATAGTCCCGGAGTGCCATGTGGCATTGCCTACGTGGTGCTCC
CGGCCAATGGGAAATTGCAACCCACACTAAGTGGGTCATCTCTTGTCTCTCAACTACCTA
ACAAAGGTGAGTCACCATACTCACATGTAAAATTTTCCGCTATGCTATTGCTTTGGACCA
CCACGTAGACAATGACACATGGAGCTCCGGGAGTACCCGATAATTACTCTCTAGATTGGA
GGGTCTTGTGATCGTACAATCCATAAAATGCAAATCAATTCGAGTAACATAGAAAATTGA
AGAGGGATGCAATTGTTTTAGGGTTGTAAAGGGGTCTTGGAATCTCACTCAGGAACCTGA
TTTTGCTGATCCATATTTTGGGGCCCTTTTTACTTTGAAATGGGCAACTTTAATATAAGT
TTAGCTTTCGGCCCAAATGCTCCAGACAAAACAAAGCCCAAAACCCAAATTCAATGCCCT
AAATAATGCAATCAGGGCAAGAATCTGTCAATCAGGTTGCAAGATGAGCGAAAATCGAGA
GGAGCCAGCATCGGAACCCTCAACTACTCTCTCTCTGTCACTCAGACCAGCATCTGGTTT
TAGGCATTCAAATACACTCTCTCCCTTTCAAACCCCAGCAGGTGAGTCTTCTATCATGTT
TAGGGAATTTTTCCTCACCTTTAGTCTTCCATTTATGGAGCCACAATGTACAATTCAATG
CCCCCTCCTCCTTTCTTTCTTTGTTACAATGCCAGCAGCCGATGAGGTAAACTTGTTCAT
TCCATCTATATTTATTCCCCCTTCTTAATGTATCAGCTTGATGACCTAAACCTGTTCACA
C
>TeaL_79641
AGAAAATTAACTTCCTTACAATTCCATGCTAAACAAACTCGGGATTTTTTTTCCCCATCA
CTTTCCACCACTTTAATTCTAATCAAACTTAGCCAGCATCATGCATTTCTTTCTAGGAAT
GGAATATGCATTGCTTCACAGAAAAGAATCCAATCAAAGGAAAGTATAATAACTGTGATT
AAACTTACCCAAACAATGATTCATAAACAAGTTACTGTTAGCTAACAGAAGCAGTAAAGA
ATTTATAAGCCTAACTCTGTAGATTGTAGTAACCAATTGATTTAATTATCATGTCAAAAC
TGATATTCCAAAATTACAAGTAATAATCATAAATCACAGAAAATCCAAAATTCAACATCA
AGCCCCATTCAACTAATACTCTTCTGTCTTTCCTCATCCTGATTTTTGCTGTCACTTCTT
TCTTTTTGTATCTTGTTTGCATCAAGCAATCAGTATTTGAACTTGAATCAACCATATTTG
AAAGATCCATATGCCATTGACAGTTCCAAAATT
>TeaL_79642
AGTTCCTTGAGAGTATGTCATATATTATGTGTATAGGCAGTTCAAGTATACCAAAACTAA
CTACACTTTAGGCAGTTGTTGTTTGATCCTGTTGCTGCTGTTCATCTTCCTGGTCTTTTT
CTCTTTCTTCATTAGTTGTCATGTGTTTTCTTCCTTTTTTGCATCCTTTTATGTCCATTC
TCTACTTGCTGGATCCAGAAATCTGTAGCACAGGCAAAAAAATTATTAGAACTGTACCTT
TTTAGCTCAAAGTTTTTCTTCCTTTTTTTTTTTCTTTTTAAAATCAAAATGAACATTAAT
ATTGCCTACTTACCCACTCTATTGAAATAGGCACTGTTATCCAAAATTTCATACATGTTT
GCATTTTGTGGAAGGAGCATGCTTTGAATCACATCAAACACTGTAAAAACAAGAATGCTA
ACTAGATCCAAACAATCTATTGAAATACATGGTATGATCCTGTTGAAATAGCCATTTTTT
GAAATAGCCACCAAACTAAACAATCTACTTACCCACTCTATTGAAATAGCCATTTTTTTT
CTGCATGATCCTGTTATGTTGCATTACATGGAATGATCCAACCAATCAACTCCATTGCTT
TCAAAGAGAGAACTGAATCCAGACAAAAGCTTCACCCAATAGAGTGTAAACTGTTAAAGT
AGACTAGTGTGGTTTTTAAATTTATAAAGCGAAAACCCAACCCTGGAATCCAACAGTGCC
TCTTCTCTCTCTCTAAATTATTAATTGGTTCTAAGACATCACATAACTATGTTTCAGATT
AATCATAAATTTTCATATCTCTTCATATTTTTAATTATTTAATACAAAATTATAAATTTT
ACTCTTTTTCATTAACACAATGAATATAAACCATTCACACTACACCACACCTGAACCAAA
CAAATAACTTCTCTCTTTCTACTAGAATGGTTAGTCATTTACTACAACTACAACTATCTC
CATGGAATAGGCAAATCACTTTGAAAATATATATAATATAATAATATAATTATTTTAAAA
AAAAATGTATTTTGACTCTAGTGTCTACACATATTAAGTGAAGCAAGAAGCTTCCATTCT
TTTTTTTCCCCTTTCCCTTTATAGAAGAAAGAATAGTTTTTATAGTCCTACTCTCTTTCT
ATTTTCTTGCATTGGAATTCTCAAGTTTGGGTATCTGAAAAAAGAGAAAAAAAGAAAAAG
CAGATATAAAT
>TeaL_79643
CATGGGTTTAATCCTATGTTACCTGGAACGTGGATTGTTCAGAGGAACAGGAATGGGAAT
GGAAACATGATACGCCACATCCTTTAAAATGCGGTACGAACGAACCTATAGCAATGCCGC
TCTCCTTGCCAGCCCCATAGGGGTAGGGTTGTATAGATTACACACTAAAATTTAGGAGAC
CATTAAATATGATAGTAATTATATTTTAACAGTTTAGACATCCACTAAAATATAGTCATC
TATTAATCAAGTAAAAACACAATTTTAGAAGCATCATGGCCCATTTGTTATACATTTGGT
CATGCAAAAACTCCATTCTTTCTAGATTTTAGTTTATTATATTTGAATTTTTTTTCCTCC
TATAGGAAACAGGAAACTTCGAAAAAAACAAAGGAAATTTTTTGGGATCGCTTTGGATCG
CTAAATTCTCAGTTTAGGA
>TeaL_79644
GGGATGAATGCTGAAGTCCGTGTCTGAGTGCAGAACATCACTACAACTCCTCTTCGGCCC
ATTTCATACCCATTTCAAACAAAGCAATTCAAATCAATCTTCTAATTCTCTCATGGTTTC
ATTCTTCAGATCATCATCATCATCGTCATCATCAAGAAGTTTTTCTCACAAATACCATCT
CAGAAAAACAAGAAAATGGCCACTCTCACCATACAAGGCCAAATGGCAAGAAACATTCAA
TGATCAACAAGCCATTCAAACCCTCAAACAATCATCATCAACAAACTCAACCCATCTTCT
CTCTTCCCTCATCGATTCCTTCTCTGTCTACAGATCAAACCCAACTCCCAATGCCTACCA
TTTCGTCATCAAAACCCTAGCCAAAACCTCCAAATTCGACCAAATCCCCCAAGTTCTCGA
TCGCATCGAACGAGTCGAAAAATTCGAAACACCCGAGTTCATTTTCGTCGATTTGATCAG
AATTTATGGCGATTCGAATTTGATTCGACAAGCCATTGATCTGTTCTTTAGGATACCTAA
GTTCAGGTGTGTTCCTTCGGTGGATTCTCTCAATTCTTTGCTTTCAGTGCTTTGTAAGAA
TCGAGAGGGTATTTGGGTTGTTCCTCAAATTTTGTTGAAGAGTCAGTTGATGAATATACG
TGTCGAAGAATCTAGCTTTTGTGTCTTAATCAAGGCTCTTTGTAGGATTAGGAAGGTGGG
TTATGCGATTAAGTTGTTGAATTTTATGATTAGTGATGGGCATAGTCTTCTTGATGGGAG
ATTGTGTTCTTTAATTTTGTCAACTCTCTGTGAAGGAAAAGATTTGTCTGGTGTTGAGGT
TATGTGTTTTTGGGAAGAAATTAGGAAATTAGGGTTTTGCCCTAAGAGTTTGGATTGGTG
CAATGTGATTAGGTTTTTGGTGAAGAATGGGAAGGGCATGGATGCTTTGGGTGCTCTTGA
GGATATGAAAATGGATGGAATCAAGCCCAATGTAGTCTGTTATACTTTGGTTTTAGATGG
GATTGTTGCAGAAGGGAAGTTCAAGAAGGTAGATGAACTGTTCGATGAAATGCTTGTGTT
GGGTTTGGTTCCCGATATTCATACTTACAATGCATACATAAATGGTTTGTGTAAACAGAA
CAAGGCAGAGGAGGGAGTGAAGATGATTGGTTATATGGAGGAGTTGGGTTGCAAGCCCAA
TGTCGTTTCGTATAATACGATCTTGCAGGGGTTTTTTGATGTTGGGAAGTTGAGTAGGGC
AATGGAGATTGTGAAGGAGATGGAATCGAAGGGCGTGCGCCTTGACTCACAAACGTATGA
TATTATCATTGATGGGTTGGTAAAGGATGGTCAAATTGATGAAGCTTGTGGTCGATTAAA
GGAAATTTTGGATAAGGGCTTAATTCCTCAGTCTTCAACATTTGATGAAGTGATATGTGG
GTTGTGTCAAAGAGGGCTGGTTTGTAAGGCAATGGAACTGTTAAAAGAAACAGTTGGCAA
GAATGTTGCTCCTGGGATTAGGGCATGGGAAGCTCTACTTGTATATGAGTTTAAACCTAG
TGTTGAGGAGACAGCTTCAATGGATGCTAAAATCCCCATTCAAACTGATGGCAAGAATAT
TGCTCCTGGAATTAGGGCATGGGAAACCTTACTTGTATCTGAGTTTAAATCTAGTTTTGA
GGAGACTGCTTCAATGGATGCTAAAATGTTCATTCAAACTGAATTACTTGGGTAGCCAGA
ATATTAACTTCGAGCATGAAATTTTGTTAACCTCGAACATTGATCTTTGGTGCATATTAG
TGTTCATTCAAATTGAATTACTTGTATGTGAGTTTAAATCTAGTTTTGAGGAGACTGCTT
CAATGGATGCTAAAATGTTCATTCAAACTGAATTACTTGGGTAGCCAGAATATT
>TeaL_79645
AGGTTCCTCCACCTCGCCACAAGGTGACCAATCAATCATGAAGGACAAATGTGCGGTGCA
GGTGTTAGAAAGAAACTTTGGCGGATTAAGTTTTGGCAAAATTAAGTTGGGTGGAGAGGA
TGGAAGTGAGTGCTCAGACCAAAACATGACAGCTGGGGCATCGAGGCTGACCTTGTCAGA
CTTGCAGCGTCGTCCATTTGACACGTCCTCGTACCAGCAGCGAGCGGAAGCTTTGGAAGG
GTTGCTTGAATTTAGTGCAAGACTGCTGCAAAACGAAAGGTTCGATGAACTGGGGGTGTT
GTTGAAGCCATTTGGACCGGGGAAGGTTTCTCCTAGAGAAACTGCAATTTGGTTGACAAA
GAGCTTCAAGGAAAACACACTCAAGCCGGAAGTTCAATACTAGTGAATGGCTGACATGTG
TGCTGTATTCGGTCGGTAATGAAATTTAGAGGTTTGCTGATAAAGTTTTGCGCAGGTAGA
AATTGATTGTGTAGATATATACTAGTGAGGTGATTTTTGCTTTTTGGCAATTTCCCACGT
TTGCAATTTCATCGCTTGCAATTTATCCTTGCATTTGCCCAAAAGAATTTCAAATTTCTT
TCTCCTTAGTATTAGTTTCACCTATTTCAAACGTTTCCGAAAGTACGAGTTGACTGCCTC
AATGAAAATTAGGATGGGTCAACTGGCATGACTTCAGGACGGTTTTTGTGAATTTTTTTG
TGTAGCCTAGAATTGTTGGTTGCTTCAAGCAAAACTATTTTCTATTATTTAGATATCTTG
ACTTTCATCTATACTACAATGCTATGCTCTATTATCTAAAGTAAGAGAACACCAACTATC
AAATTTGTTTTATTTTCATAGGGATCTAAATGTACAATTTTAAATTTTAGGGAACACATT
AATATTTTAAAGTGAGAGTGTTTT
>TeaL_79646
GAAATAGTTTTGATTTGTTAACTGGCTTATTACTTTCATTGGTAATATCAAGATTGTTAA
AATTGGGATCTTACATAGGTTCGGTGAGAGGGTCTCGTGGATAGGATTGAGGATCGTAAG
ATTCTAATTTCTAATAAAAATAAGGTAAAAATACAAATCAGGATGTTACATGTTAAAAAT
AAGGTGAAAAATGATAATCCAACAATCCTACGATCCCATATGATCGTACTTGTGATCCTA
CTATAATATCAATCATGCAATGATTTGGATGGTTTTGACAATTTAGGACCATAGGATTGT
ACTATCCTACGATCTGGATCACAATTTTGATAACCATGGGTAATATCAGAGTTAGAGAGA
AAAGTGAATTACTCATCTTCA
>TeaL_79647
TGAAGAGTGTGACCGAGCTTTGGCAGAGTTAAAGGCATACCTATCTTCCTCTCCAATCTT
GGTCACTCTGAAGCATGGTGAAGAGCTTTTTCTTTAGTTGACCATCTCTCAGCACGTGGT
CAGTGTGGTGCTTGTTAGAGTTGAGAGAATATAGCATCTCCCGAGTCAAGATATCTACCT
TTGGGGAAGATCACTTTGGCGCTAATGATGGCCTCCAGAAAGTTAGCCCACTGTTTTCAT
GCACACACAATAGTGGTGCTAACAGAATTCCCATTGAAAGACTTCTTGGGCCAAATCCTA
AAGTGGGTAGTCGAGTTGGGGCAATACGACATCTAATTCCAACCTCGAACCGTGATCAAG
GCACAAGCCATAGCTAATATAGTGGCGGAGTTTGC
>TeaL_79648
AGATTGGATTTTTTTGTAGTTGGATGTGATGTTTGTGAGAGAAAAAGTGAAATGATTATG
GGTTTGATGTGACATTTTGTCTTATTGGCTATTTTAGCTTATTTTGTCTTTTAGTGCTAT
TTTAACCAAAAAAACTAAAAAAAGCTCTTCCCAAACACCTCCTATGTTACCAGAAAAAGC
TAATGCCTTATTGAATTACATATTAGTACACACATTCCAAAGGTACATTTCCATTCAAAA
ATGGTAAATTTAGTGATCTGAAGCGATCCCAAAAGTTTTTTCCCAATACATTTCCTTAAA
TGTTACCTTAGAAGGAAAAAAATCAATATAATGAACTAAAATCTAAGACGATTTAAGTTA
AAAACATCAACAATGAAGAGGGAAAAAAAAAATTATATATATATTTTT
>TeaL_79649
TTTTTTTTTTTTTTTGATAAGTATCCCATGATCAAATTTTATGTGATCTATAAGTGAGAA
AGAAAAAAATTGAACATTAACCACGCAAATGCAAAAACAAATACAGGTCCTACAACCATG
CAAATGCAAATTTTATGTGACCACACAGTAGAAAAATTACCTCCCACAACTCTCTACAGC
CAAAAAGCAGATAGTCCAATTCATCTCGAGAAAATATTTGTAGAATTGAGATGCTAAATA
CTTGATATTAACAGAGCACAAATATAAGAAAACATTAAAGAAAATGGTCAAGAGAATAAA
TGCTTGCCTATGCCAATAAAAAC
>TeaL_79650
ATATCGTAAATAATCTGCGTCCCCCTGATTAGACAAAATCCCAAAATTTCAGAAACTCTA
GTTATATACAGACAACCTAGAAGGATCCTAGAAGGTGGTTCCGATTTCCCACCAAAATGG
GTTGCTCCTTGAAAACTTGAAGGTCTAATACAATAAATATGCTTCAGGAAATAAAGAAAA
GAAATAATGTAGTTCTGCAGCACGAAGAACATAAAGTTTTAAAAGATATTACAAGGCTAG
GAGTACAGTTTTGCAACCTGACATTTCATTATAAGTATTATCAAACAAAAAGTGAACCAT
GAGACTATGTTTGCTTAGCAAGAATCTAAAAGTACATGGAAATGGGAAAAGAACTGAGCT
CAAATATTTTACTGCTGTTTGATGCACCAGTATACTTTTCTTTTCTGTTTACTTCATTTT
ATTATTTTGAGTAAGAGGGGAAGACATTGAGAGTATTACTATTAGATCTATACGAGATTC
ACACTGTCAAAATTTAAG
>TeaL_79651
AGAAGTAACAACCCATGTACCTGCACGAAATTACAGAAATTAAAGTTCTCTCTTTAGGAT
AATTAACTTCCAGGCATAAAAAGTTTATTATAAACTGAAAACAGTTGACACACTGTTTTT
ACATTCCCATTTATTTTTGTGTCATTTATTCACTTGTCTGTGACTATTCTACTAAAATTA
CAAGCAAATCAAAATTTTATCATTCCACATAAGACATGAGGTAGCGCAATACAAATGGCC
GCAGCATTAGTCCTATGCAACGAAAAATTGGCAGTCCTTTTTCTCTCTCTAGAAGGGGGG
AGGGGGTTGCTTATAGGAGGTTGGTTTTCATAATATCTTCAAACCAACAGCATATGCTCC
ACCATTTTAAATATCTTGATATTGGTGCAGTGTAACCAATAACACCTATAGGATGCTTTG
TCTTAACAAATTAAAAACCAGGATATTTGCTTCAGTAGTCTGAGAGTCTGACCAGTCTAT
TACCTACAATTTGATTATTTAAAACTTCATTCTTGCAATATCAATATCTGCTCTGTTTTT
GAGATCAGCAAGAACCAGAGAGTAACTGAATCTCAAACTATCGAAAGAGGAATGCAATGC
AGGGAAAAGAGGCAGTCCCACCCATTTCAAGACAAGTAGACATATACTAGAGTGAACAAA
GAGTTAAGTATATAGGTATGCATTCATTATTCATGAGTATATTAACTAAGATATTGTTGA
ACCAACCA
>TeaL_79652
TATTTTTTTTTATTTGTGGGTGAAGATCAACTCCTCTTCCTCCTCTCGTTTTTTAATTAT
TTTTTATTTTTTATTTTTCTGGATTGAGGTGCTCATGATGATGGTTGAATAAAGAGTAAA
TTTTTATTTTTTTAGGGGTGAACACTAATTCCCTCCATTTAAGGAGTAACTATAGCTCAA
TTTAGACTAGGGGCTGATTTAAGAGGATTGATAGAGTTAGTTTTATGAGAAAACCTTCTC
TAAAATAGCTAAAAAATGATTAGGGAGATTTTTCTCATAAAATCAACCTCATCAATTCTC
TTAAACCATTCTCTATTATATTAAACCATTCTCTATTATAAGTTGAGCTACAATTATTTT
CTAAATGTAGGGAGCTACAATTTACCCTTAAAAAATAAAAAATAAATACAGTGAAGATTG
TCATACAAT
>TeaL_79653
CAATTTTATCTTTTGCATCTCCCCGACAAGGTAAACCAAGGATTTCACAGATCTTGCAAA
ATCTTTCTTTGCTGGGAGGAAGCTTGCCCTTGCCCCCCTCGTTCAAGCTCATCTATACAG
AAGTTTGAAGGAGATGGCGGACTCCCAGATAGCTAAAGGCACCGGTCCCATATAGCTCCT
CCAGCTTTGGCTCTAGGCATACTTTCTTGAATTTTGGCTGGAAGTTTCTGCCATCCCAAG
TTGAGTCCTCCTGTTTTGGACTTTCCCTCCTTGAAGCTGAACCAGAGAATTCTCCTTCAA
CAAATGTTTCACCTTTTCTGTTTATCAAAAAATGGTAACACGAGAAAGGAAGCTCTGGTT
GCCTTTCCCAAAGGGCCACTGCTCTGTCCTGGGTGCAAACTCCTCCTATTGAGCATCACA
AACTATTTCATAAAAACTACCAAACGCATGCCTCATTACTGGCCATCAACATTTAGAAGT
TCCATTGATGAAAAGCAACATATAATACCAAACTATATTTCTATTGTGCAAAATTATCAA
CTAACACGTGAAATTTCAACCCCCCAAAAAACAACCAAAAAACAAAAACAAAAACTATAC
ATAACATTGAGCAATTAATCACTTTGCATTTTAACAATGGAAGATCTAAATGTTGATGGT
CTGTGCTAAATCTCTACATTGCTATTTGGCTGTATATATATATATATATATATATAGAGA
GAGAGAGAGAGAGAGAGTAGTTTAGTCTATCTATAGAGCCGGGGAGAGAATAAACAGACG
ATCGCCTTTAGTGAGAGAAGTGGCAGAAGAGAGAATGTAT
>TeaL_79654
TTTTTACTTATATATATTTTTAATAGATGATCTATTAAGTATATAAATCTAAGAAAAAAT
TAATAAACATTCAACATCTAACAACATCCATCAAAAGTACTAAAGAAAAATAAGTAAAAA
ATTAGTCGACGTGTCCTTAGCGTGTCCCCTGAAAAAAAAATAATTAAATAAAGGGACATT
CCATGTGGCGTGTCCCATATGTATTCCTGTTGTGTCCCCGTGTCTGACTGCCCTACAACA
CTAGTTTTGAAGTGTTGGTGCCTCGTAGCGGTAAATACTATTATTTATCCATGAATTCGT
TGGTCAGGACTTGAGCTGTACATACATTAGCAAGAAACTCAATTTAATAACCTGAAGGTT
CTCCCTCACAAAATAAACTTCTCATTCTTGATTGGTAAGACATATGTACACAAAAGGTTA
GCTGTTCCACCATATTTCCACCATATTCCCTTCCATTTTGGCTAACTATATTTTTATTTA
CCCCTCTTTTTTTTTCTTCTAATGAAGATATGGAACCTCCCCTTGTTTATCTTAGGCAGG
AACAGAAAAAAATGGCTTCCTCTGGTTTATTATTCATTGTATTATCGTGATTATAGATGT
ATCGAGCGTTATCACCATCTTTATTATGTGTAAATTCCAAAAAGTAATCACTTCATGAAA
CCAAAGATGACTTGCTAATCTTATTTGACAAATTGATGTTAATAACTATTTATTCTAGTT
GCTTCAGTACATTGAAAAATCACTCGTTTTTTCCCTCTAATGTTATATTATTTCAGGGAG
AAGAAGGCTTTAAGGCTG
>TeaL_79655
CAACTTTCAAAAATTTTAGAAAAATGTAGAAAAATCTTCTGGACCTCCATTTTATTTCAA
ACTCTTCCTTAAGGAGTTATCTTTCAAGGAAAATTGGTTTCATTGAAAAAGATGAGTGGT
TTGTGAGCAAATCTGAATTTCATAACGGTCGACGAATCTGGACAAAGCTGGAGTATTTCT
AAAATGACTAAAAATCTGGAAAGCTTTTCCATTTCCGAAACATTGTTTGAAAACTAGATT
AAATTATCTATGAACCATAGGAAGGCCAGGTTCGGGAAAAATTTGAAATAGCCCTTTTTA
TTTTAATCCTGAATCTGAAATTTAGTTTTCCATGAGTGTTTTATGCTCTTGTGTTCATGA
ATATGTTAATTTGTACCTGATCATGTATTGGTATGAGATTACATATGTAATGGTTATGTA
CCTTTTATTTTAGTCCTTCAATGGTGCTCACACTTACGCAAATCTGGAAATTTATATTCT
TGTGCGAAATTATTCCCTTAACTACTTGAATATGTCTAGAGCTACTTGTGCCTATCTTGA
TATGTGAATCTCA
>TeaL_79656
CCATCAATGAGCAAATTGATTGCTTGATGGTCTTGGATGCAATTTTGGCAAAAAATCAAT
GAAATAGAATGAATGAGACCACCCCTCTCTCTTGTCATGGAATAAACTCAAAGAGGGAGG
TTACGACGCTTCAAGAATCATCAAAATGCCATGAATTAGCATGTGACAACTCTTGACACA
AGGAACTTGGCATAACGTTCAGCCAAGTTCAAGCAATTCCAGCCATTTTCTTTATGTGCG
TTGATCCAATTTTAAACCAATTTGTTTAGTCATTGTCATTCATTAGTCCATTTGTCCATG
GTGATTAAGTCCTCTAAAAGGAGAGAAGCGTCAAATGGGAAGTAATTCTCAACATGAAAG
AGAGATTACACCATTGACAATGAATCTCCTTAGAGATTAAACCATTAAGCGCAAAACTCT
AGTTCATGTATTGAATAACCATCAACCACTTGAAACAACTCTCAAATGTAATAAAGGAGT
GGCAAGTTGATTATTATAATGAGGTTATTAAACATAGAAATGAGTTGAAGAAGAGTTAGA
ACAACATGCAACAAGCAATACAAGTAAACTTGAGAGACAACAAATGAACTAATCAAAGCT
TGAAGTAATCAAATAAATTAGGACAGCCCTAAAACAGCCCCTAAAGTGCAAAAAAAAACA
ATAGTTAAGACCAAGAGAAAGAAAGTAAAACGAGGAGAGAAAAAGTCATGGAACAAAGCC
TAAGGAGGGGTGGCTAACCTCTCACTTTTTGCAATTTTAAATCACATGTTTCAGCCTCAA
AACAGTCCAAAAACAGTGGCTAAAAATGTGTTTAAAGAGCACAAAAAGATAAGCAAAAGC
AAGAGATATAAAGCTAGTAAGCAAAATCAAAGACATGTGGCTAACCCCTCAACTTTTCAA
ACTTTTAAATCATGTTTTTCAGCCTTTACAAACTCTAAAAATCAATATAAAAAGACAAGA
AAAATAGTGGAAAAGAGTAGAAGAATATGAAAGAAGAAAGTGCAAAATTATACCTTTGAA
AGAGAGGTAAGCTCTTAGTTAATAAACTCAATTCCAACACCCTTAAGTTTATGAAACTTA
GTTTAAAATCTCAAAAAAACTTCAAAAACAAGCTCCAATGGTGTATGTATTATGTATGTA
TAGTTAAAAGGTGATATGAAGTTTGGAAGGGAGATGGATGTTCTTAGCTCTCAAAAACCT
TCAAAGCTTTTGGAAATATTTCCTAACCCTCTAGGTTATGAAAATATGTTGTAAATTCTC
TACAAGAAAGCTTCAAATCCAAGCTTTAATGGTGTATGGAGGGTGAAAGTTGATTTGGAG
AAGAAAAGAGGCTTGAAGGTTCAAGGAGGTTCAAGGATTGCTCATCAATATCTAAGCCTC
TTGGAAAGTTTTTTCTAACCTTAAAATCTGAAGTGGGAGGTCCTATTTATAGAATTTGAG
CTAATTTGGTCCAAAAAATATCTTCAAACAAAGATATTTGTTAATTCCCGCCAACTGTCT
GTTTGGCGCCATCGAGGCCCGGCCGGCCCTCAAAACCCACGGTCGGGCCTCAATAATGCA
TGGGCAGCCCAAAAAAGAGCTCTAGAAAAATTTTCACTAAAGCTCGGCCGGTTCTACGTA
GACCTGGCCGGGTCTACGTAGACCTAGCTAGGTCTCAATGACTGCACTTCAGGTTTGACT
TCAAACGGGTATATCTCCCTCATCCGGACTCGATTTTAGGTGATTCTTGAGTCTAAATTG
AAACCCTGGAAGTCTACTTTCCAATGGTGGT
>TeaL_79657
CCCCACAATTATCTGAAATCTCTGTTTGCCTCTATGCAATTGCTCAAAGTCTACTGTTCA
ATCTCAATAAAGAGCCTAAGTTCGCAACACCCGCCCATCACAAGAAGTAATCTTCTCTAT
TTCTTTGTCAAAATGTAGAACCAAACCAGGTTCAACACATAGTGGTTTAACATGACAAAA
CAACACCTGACTTGCGCACCCAATCTAAACTCACATTTCATTGTTCATTTAATTGAATCA
AATTATAATTAGACTAATAAATATGAATTAATCGTTGTCTTTCTGCTACTGCAAAATTCT
ATCTGAAAATGTTATCTAGAATTTCACCCAAACTCCAAAAAATGAAAAGAGTAAGGATGA
ATTACACCGGAGTTTATGACAGCTGCAGAGACCTCCCTGAGGTTTTTGAAATCACACTAA
CCTCCCTTCTAGTTCACCAACACACAGAAGATTCCCAATCCATACAAACTTCATTAGGGA
CGATGATAAAAAAACCAGGATCACCAACTCAATTGCCATTTTTACCCTCTTTACATAAGA
TAAATACTAAAAAATATCTATTTGTTAAAAAATAAATAAAAACGATTAAACTGTTGTATT
ATCC
>TeaL_79658
TTCAATTTCCCTGTGTTTAGTTGAAACTCCACTCTGCCAATCTCTCAAAAAGCCATTCTA
AGAGCTCTTGAAGGACAAAAAAACACATTACTCAAAAAATCTGACCCAAATGTTCTGTTT
TGCAAAAACTATACCATGGATCTTTCAACAAATTCACCTCCGAAGCATCAGATTATGGTA
ATCAATGGAACAGCAATGCAATATACAAACAAGCAGAGTAACTCACCATGGAAGTAAGTT
CTGGAGTGTGCTGAGCTAGTGGCCTCTTCACAACAGTAGATGCAGCTGATTTGACATATG
ATGGCATCTGAGGAGCAGAAGG
>TeaL_79659
CGCACCCGCACCCAAGTCCGTGTAACGTAGGTAATCCCTGTATAGTGGAGTCGGACCTTT
CTTGTGATTTGGACTAAAGTGCAAAACTAAGTTATTAACTAAATCCATTAAAGAGTCAAC
ACACATGCACTATTTTGCTGCCGTGTGAATGTGATTGAATGAGTTTGGGGGATGAAAATT
ACTATAGTGCTCTTTACTTCGTTTTTTTTTCTCTCTTTCCTTTTTCCGCTATAAATCGTA
AACTTCTTTATCATCTTCTCCTCCTCATTGCCCCACCATTTCCACCACCTCTCCATAACC
ACCGCCACTCCTTTTGGCATCATGGTGCCATCGCCACCATTCACTTCCTTTTCTCACTCT
TTTGTTTTAATTTTTTTAATTCTTTTTTGCTATTTTCACTTGCTACTTTTCCTCTCTACA
AAAACTTCCCAAACCACCACACTGCCACCACCATTTCCAGTCCATTGCCACACTTGATTT
TTTCGCTTTAATTTGAAACCCCGTAGAGCCCCTTATATTTATCACTTTTCTCACTTTTCT
CCATCAAAACTTCCCTAACTGCCATGCTACCACCACCATTCAAAACCTAGCACTACTCTC
TCTCTAGCCAAAGAGGAAAAATCACTCTCACATGGTTGTAAAAAAGTGTGTAGAAAATTA
GGTATCCCTAGCATTGTTGCTAGCCAAAATCCCTTTACCTCCACTCTCTCATATGTGGAT
TGTGCTCAATTTGGATGTGAGAGAGATTCTTAAAAATAAAGAACAATGTGACCAAGCAGC
TGGAGAAGAAACTTGTCCCTGAGAAGTAGAAAATGCCACTGGAGAAGGAGAAGCTTGCTG
CTGGCAGAAGAGCAAGAAGATTTTGGCTGGAGGAAGAAAAGAAGCTTGCTGCTAGCAATA
GGAAAAGTGATATGGGGCTAATTCATCGCCACTTTGTAGAAACTTGTCCCCCAATGACCT
AATGCATTGTTGTGTCGAAGTTAATTGTGGCTGTTTTGTGCCCTAGAAGTTGAAGTCATT
GTCTAGCTCTGAATAAAAAAGTGGGCCACTCATCTGTGCATTGGATTTCACATTTCGTCT
TATTTATCTATGGTTATTTTGTCTTACTGAACATTCTTTGTTCACGTGCAATTCTGTCAT
TTTCTCTAGGCTACATTTCTACACTGAGAAATAACGTCAGGTCCCGTGCTTGGGGTGCTG
CCATTGGTTGCAGTTATCGTGTTGAACGGTGTTGCATTGTGAAGGAAAGGAGCATGGGAC
AATAGATCTTGAACCTTGTCTAAATCATACATCAACAGTGGAGCCAACTCTTGATCCCGT
GGCAGTGGAGCGAACAATGACTACAAGGGCTG
>TeaL_79660
GGCAGAGATTGACCAATGAGCCCATGTGAATGTCAATGTATATCATAACTTCCAGGTAAA
TGAGCATGCCTGTAGACAGAGAGGTACATATGTATACATGTGCATAATGATGGATGGAAT
AAGTCTCTATGTACACCGAATTAAACCACAAAAAATAAATAAATAAATAATACACAATGG
GGCTTACCTCTGGTGAAAATAATCAGGCTAAACTGTACAGGCTTGATCATGCTAACGTGT
ACATTCTTTGTACTTTTATGGTATAATTCAATTTTGGAACAAATTCTTAGTTTCTCACCC
ACCATTTGTCCATTATGCAAAAAAATAATACTAAAATAAAAATAAAATTAAATAACACTC
AATTTAATGAATATCTAAGTCTTTAGAATTGAAACAATTCAAAAAATTCTGCTTTTAAAT
AAGAGAAGTTAAAATATGATTTACTTCCCAATTTTTCAACTAACATAGGTTTTCTTAATT
TTGAATTTTGTTAATATACAAAATCTAAACAATCAGTTTAAAAGATAAATTTAAAGGTAA
GACAAGTAGTTTAGGATAGGAGATGGTGAGACCTTTTCTTCCCCACAAGACAAGTTTTGG
ATTCACCACTAAATGTAAATTGGTGAAGCATCTAAGTGTATTTAAGATAAAATTTTCAAA
ACCAATTTAGTCCTTGATTTCCTATTTTCTATTGCTGTTAAGAATTTTGACTGCAATCCC
AATATTTAATGAAAATTTGAATCTCAAAACTTCCATCAGATTTTAATGCTTAACTGAACT
TGAAATTTTTAGGCTTCGGCTCTAAAGAATGAGAATCAACTTTATGGCCAATGATAATTC
AAGCCTATTACTCTTCCTTTTGGCCAAGCACTAATCGTCAATAGAAGCTATCAATAGTTC
GTGTCATGTGGACAATATAACAAGAGAGAAAATAATAAATTTTACAAACTTTTCTTACTG
GCGTGGCAATGTAGCATGCAATCATGAAACTTTGTTATTTGAATGGCTCTGAAGGCCACT
AGATAGTACCTTTTTAAGTAAATTTTCCGAATCACACCACACCTTTGACACAATGGAATG
TTGTCGATGCAACTAAAATAATTATTCTGTTATTGTAAAACACATGAAAAATACTAACAA
AAAGTTTCCAACAAGTCTGTATAAAAATAAATTCATCTCTTTCCATATATGAGATGAGTT
AAAATCATGTTACATGAATAAATGAGAAAAATCCCATTGTTCAAAACATAAAACAAAGAA
TTGATGCCATAAACAGCCAAAGCAGTGTAAAATCTCCCTACCAGTAATCAGCACAAGAAC
ATTTCCCATCTTTGAAATGGTGAAACCTACTAGCATCTCGTACAATAATTTCTCGGTTTT
CTATCTCCGATATGTACTTGATAGCAACATGGCAATCACTGCAGACACGCAAATTCTTCA
TCAC
>TeaL_79661
GAAAAAGAAAAAGAAAGAAAAAAATCATTTCCTCTTCCTCTTCCCACCCTCTGTAACCAT
CATCCGTCACTTATCATCACCATCCCCGCTGAAAGTGACATTTTCCAAAAACCACCTCCA
ACCACCACCTCCTACAGTCGCCGCCAACCGACTCCCACTAGTGACAATCACTTTCAGCCA
CCACCTCTTGATAGACACCACCTTCATGCACCACTTTTGGTGATTTACTCTGGCGGTTAA
CAACCACCTATAGCCACCATCTTCAACTGTTGATGTAACGCCCCTAAATAATAGACATAA
AATAGACATGATGATTTCATTCACTAGACGATCCTACTATGATTAATCAATTCTCTCAGT
TTGTATTTCATTCCTAAGAGAGGTATACAAAAGTGTTCACATGCAAT
>TeaL_79662
AAAAAAAAAACAATGTATCAATGCGTATCACTAATGCAAAGACATCAATTCCTTAAAAGT
TGTCTAACAAGTCATCTTGGCCCTCCTTAAAACAAAATCCTAGCTTCGTCTCTGATAACA
AGGTAGTTGGCATAACAAGCTTCCCAATTTCAATAATTTCAGATGAGGAGGACCAAGGTG
ATGGGGTGTACCAAAGCTAGAATGAGGTGACAACCAAAGCTAGAATGAGGTGACAAATTC
AATTCTATCAAGAACTTTCCAGATGAAGGTCTTAGCTTCAATGCTTTTCTATTATGTTCT
TCCAACATGATCCAATTAGCTGTAAGTGAGGCACAACCATACACGATATTCATCTAAAAC
CTCTTAAACTAAAAAAGAAAACAGCGGCAATATGTGGCACTTTCGTACTGGCCATGCTCA
AACACCACATCATGACATTATTGGCAGCTACAATGATCAATAAACAACAAAATATACATG
CCCATAAAATCATGATTAGTAAGAATACCTCATGAACAATCATGTAAACATGTAATGTAA
CAAATGGGCACTATTGAAAAAGCAACTATTTCCATCACTACAACTTGTAGATAATAAACA
AATGACAATGATGTAAGGACAGTTAATGAGATGTGAGATTGTTTAATAATTGATCTAAGA
GTTCTGAACTTGTGAATTAGGAATCTCCAATAGCGATCTTTAGTGCACAATTTGTCTATA
ACAAAGCATTATCTGGCACAAATTTTTAGTATTTTCAAGTGCTAGGTTGCTCAGAAGATG
TCTTATAAAGAGTCTTGGACAAAATAAGTAACTAACA
>TeaL_79663
ACAGTGGTGTAGAAAAGTCCTCAAAAAAAAATAAAAAAATAAAAAGAAGTAGTGCATAGA
GATAAATAGGAAGAAGAAAACAAAAACACTCACGTCAACAGCTCATGGACCACCAGAAAT
ATGTGAGGCGGTGTTTTTATGCTGTCTGTTTATTTGGCTCCCTTGCGTAGTTGTGTATTT
TAATAAGCTGTTTTAGTAGTGGATTATTTTAAATTGATTAAAATAGTTATATTTAAAAAG
AGAGTTAGATTTTTTTATCAATGGATGTAATATTAATGAGAGAAAAAAATAAAATAATTA
TAAATTTAATGTGACATTTTAT
>TeaL_79664
GATTGACTCTATTCAAGAACACGTAAGGTTCTTTTGCTTTCATTTGTTTTTCTTTAATTG
ATGCCAACGGAGAAGAAGGCTCAGCTCTATTGAGTGCGGTATATGGAGGGAGTGAAATAG
GAGATCTTTTGAGGGGGTGGATGCAGTGGTGTATCCAACTCATCAAATATCTAATTAAAG
AATAAGCAGACTTAGCAAAAACGGATTAAAAAATTAGGTATGAGAATCTTGTGATCACCG
TTCTTGCCTAGAGAATCTTGTGATGACTATAGCAGGTGTTTGGCCTGTTTGATAAAAAAA
ATTGTACTTCAGCTTAAGATAGCTAGCTTAAAAAATGCATCTGAAACCCAACTTTAAAAA
AGTTAGCCTTTGGAGTTTATTTTGAGTTGTTAGGCTAAAAAAGGCAAATAAGATGAAAAT
CTAAAAAGTAGAACCAAACACCCTCGTTTTTATGTACAATTGTTTGAGCATGTGATTTCA
AATTTTAAGCTAAATAAGCTGCAAATAAGTGGAAACAAAAAAATAAATAAAAATTAAACA
AACAGGGCATATCTAAGTCTAACCCAGATGAATAACAAATTGTCCTGGAAAGCCAAACTA
AACAGGACAGCAATAATCAAGATATTGCGATTAATAGTAGTCATTGACATAAAACACTAT
CTAACCCAGATGGGACAATGGAGGATCAATTCGAACATCAAAGGCGAAGAAAGTGCAGGA
CCAAAACCTCTTGCACTGTAAAACTAAGACAATGGCTCTTAATATAAAGTTATCCTAGGA
AAGCAATCTAAGAGGTAGTGAAAAGCTTTAGTTGAAGCCTTACCAGGAGACCAGACAACA
TGAATCAGACTTCATTGGCAACTTCAATTAAATTCCAAGTGCTAAAGACCTGTAGGGAAA
AGCTGGTTAGAAGGATCACTGCCATTTGAGTACGAACAAGTCACCCAATTGCATGCGCTA
AGAAAATGGTAAATCAGTGATGATCATCCTTGTGCCAACTGTCTCTGCATGTGGGTCAGC
AAGTTGGGACAGAAACATACAATTGTGTAAAATCTATTTTTCAACATGTCATTTGGGAAT
ATTCACACCCCTCAACAAAATCATAAAAGCTCTCGAGTATGACTTGGTATGATATTTCAT
CTAGCCCCACCATTTCCCAGATCAACCCTACTCAAATTAATGGAAATTCAAGGCCAAAAA
TATGAGAAACATAAGAAAGCAAAAATAAATTGGATAAGAATAGTTCCTTTGTTAACTATT
GCTTCTAATTTACAAAGGCAAAAGAAAAAAAATAATAACAAAAAGAAAAGAACTAATCCA
TGCTGCTATAACCAGCGTCCACAAAA
>TeaL_79665
GCTCAACTCATTGAGGTTGTTGGTTTGTGAGTCAAATTGTTCAACTGATCTGGATGAGCT
GAGATGGAAAAAGATGAGAAAAAGCTAGAATGGAAAGAAAGTCAAAACAGTTGCTAAATA
CTGATAAACTTTAGAAAACAGAAGCCATTTTTTTTCCTTATGTTAGAGGTCCCTGTGTTC
AATTAGTCCAATCATTATGGTCCATTTTTGTGTTAAAAAACAACTGACCTGAGATTTAGG
TTTTCTATTTTTGGAACAAAGGGCTGTTTTGATTTTAGAATGCTTTTTAGGAGCAGTGTC
GAATTCTATAGTTTAAACTTGCATTCTTTCTTTTCTTACTCTATTTTGGTGAGAAATGAG
AATCTTATTAGATAACACTTTGCTCTTCCACATTTTTGAATAAATTCATCAACAGATAAG
GAAGACTGTGGAACTAGTCATCTTTGCTTTAGTTAATTAATCTTTTTCACCATAATTACT
TTTTGCACATGTTGCATCTTTTCCATTCTTGTTTTCACACTTTACGCTTCCTTTAGTTGT
ACCAATGAATGGTGTTGGCTCCGAGTTTTATTTCGATTTTTGACATCATATTGGCTCATA
GTTGAGCCCTTAAGTGTTAGAAACACATAACGGATTACTTGCTAAAGGAATGCCTACCAA
AGGGCATTTATGCTTTTATGTATCTGTTTTTGTGTTTACATATATTTATTTCCCTATCTT
GGTGGTTTGTGTGTATTTGTGAATTCAAGTTTTGGACCTTTTTTTGACATATTATTTGAA
TTTCAGGAAATGACACCTGAAGCGGAGAT
>TeaL_79666
ATAATCCAACAGATACTCCATACAGATTAACAACTTCTGATTAAAGTCATAATCTATAAT
CTGTTAAGCTATAATCTATAAGTTGTTTTAACAGTTACACCAAACGGGGCCTATATAGTA
GCATTTCTATATACTATTCAGCAACATGAGTAATGACAGAACACAGAATGAATGGATGAT
TTCCTATAAATCTAAAAGAGTGTTTTTTGTGAGGGAAGATTTGAAAGACAAGATGTTTGT
AGTGGAGGGGGTTGTTTTCGAGCAAGTATTAGTTATGACTAGTTGAGTTTTCCTTCCTTT
AGTACGTAAGGGAAGCCCTTAAGCGTTGGC
>TeaL_79667
GACTTTTTGGTTTTTTGGCTAAACTACTTAGTCCCCAAACAAGTTAATATCATTCTTCCC
ATCGTTTCAATTTCAATTTGTTGAAATGGTATAGGCTTGGTTCAATTTATTGTTAGCTCT
GTTTATTTGGTACAATAGCTCATGGGTTAGTTGAAAGGAATTCATACATATACAGCTAAG
AGAATTGGGGATTATATAGGCACTTGCTGGGTACTTGTGGTGAACATAAGGTTTTTGTGG
TTAGCAGGAATTTATTTATCACCTTGAATATGCCAATGATCCTGCCAGGCAGTCAAAGTG
ATAGAAAGATTGGAAATAACGTATCTTATAATCTAGGAGACTGATTGTGAGCTTGATGGT
TCAATGATATGTTTATGTTGAGTAGGTTATGAATGTTACAATTTTCATAATTTTGAGGAT
TTAGTGTTATATGAATTGATCTTTTTGTTTTAAATTGATAATTGTGGAATGTTTCAATTG
TGTAATATACCTGATTGCTTGAATGGTGTAAGTTCTTTAATTTGAATTAATTCTCCAAAT
AGAAGAACTGATATTTGAAATTGTGTATCCAGGAACCTTTCGTAAACATTCCAG
>TeaL_79668
CTGTCCAAGGCGCATCCTATGTTCCTGGGACAAAACAAGAAACTGCATGGTCAGACAAAA
TGGCTTCATCCTCAAAATTGCCAAGAATTCTTTACTTCCTGCCAATTTTAAAGAGAACTG
TCTAGTATAACAGACTTGTCATGCTAAATAATATCTGTATGCCTATCCTATATGGAATCA
ATGAGCAGTCTGTTATTCTTCCACACAAGTATAGTTACCAATTATGTAACATCAATAATA
AATGAAGAAAATTAGTTTTTAACGCCTAATGACCAGAACATAAACACACATAGGATATCG
ACCTCATGATTTAAAAGGTCACGCCAAAAAATTTTACA
>TeaL_79669
GTTATTGCCTCAAACTTCCGTGGCCTGAAGGGCCATAGTCCCTCTAAGAAGCTAGCTGCG
GAGGGTCACCTCCGCATAGCTAGTTAGCAGGCTGAGGTCTCGTTCGTTAACGGAATAAAC
CAGACAAATCGCTCCACCAACTAAGAACGGCCATGCACACACCACCCATTAACAAACTAA
AGAAACCATGAAAGCAGCAGTTCTGACCTCACCATCCTCTTCCTCTGGAAAATCATCCGC
AACCACCACCACTGCCACCATGGACGATGATTCATCTGAATCCAGAGAAAGCTGTTACGT
TCCGGGATGTCGAAGAGACACCAATTGCAACTGCAAAATCTGCTTAGCAAGCATCAATGC
CACTCTCGATCTCATGCCTTCAAGCATTCACAGAAGTTCTCTCACCAAGATCTCAAAACC
AGTCCCAACAACCCCTGTTTCGTTCAATTCCTCATTTTTGTCAACACCCAGATCGGGAAA
TCCAAGAGTTATGGCCTCGCCGCCTCTTAATTCTACGGGGAGAATGGGTTTTCATGAGAA
GATTAAGAGGAAGAAGAGAGATCTGGGTTTTGGGTTTTCTCTGATGAGGTTTGTTGTGGG
TCTGAGCTTGATTTTCTCGGCAGAATGTGGATTTTCTTGGGTGGTTTCCGGGATTCTAAA
TCCCCAATTCTCGCCGGGTGTAGTGAGAAATGTGGCTGAGAAATCATGGGTTTCTCAAGA
TATAAATGGGAGATTTGAATTCTTGCAGAGAGAACTACAGAGTTTGATCAATGACAATGT
CTCAAGTTGTAGCTCTAATGATTCTATATGGGAAATCAATCAGGATAATTTGCTATTGAA
TTCGCGTTGTTCACTGTACAAATCGGCTACTGAGGAGGTGAGCATATGGGGATGGCCCTT
GCAGACTGCTGGATTGCTCACTGCCGAATTTTCTTCGCGATCATTCACCATCTTGTCTGG
AAGAGTTACAGAGTGGTCTGATGGGAAGGTCAGCTATTCCACTAGGAAGGCCAACAACTC
CTGGGTACACCAAAAATGGAGTGCCTCAGCTGTGCAATTAGATCCGAACACATGGATACT
CGAATACACGCAGGCCAGAGTGGTGGAGAATTCAAGAATAGTGTCGGCCATGCTGCAATT
TCTGAAATTTAGGCTGACGAGAGCATTTAGAAGGATGAAGCAAGAGTTCTGGATATTGTC
TGCATTTGGAAACCAGTACAGTGGGTTTTTAGAAGACAACTTCAAAGTCCCTACATGAGA
GACCAGTAGTATCCAATTCTCATTCCTTGTGAGACGCATCTGAGTATCTTTTGATTCGTA
TTGCTGCTGTGTTCGGTATCGTTCAAGAGTTTACAACTTAAAGATGTGTTATATTCTAAT
CTGTTAAACTGCTGGTCAAATGGGCAATTTTTATCATGAATACATTGTGGGAACTTCTAT
TTCAACACGCCCAATTCTTT
>TeaL_79670
CCACGCATCTATTTCAACATTTTGACTTTAGGATGATGTTCGTAAACATCCAAAAATAGT
TACGATGTTTCTATACTTTACTACTCAATTAGTATGACGTTTTGTAACACCAAACTTTTT
TATCATAAAATTAATCTAATGTATTTATACATGTTCACAATCATTAGAATCTAAGTGAAG
CCTTTAAACAAACGCTCAGTAAAATATATTTTGGACGTTAGCCTTTCTGGCTAGCACTTT
TCAGTCCTGTCTCTCTCTCCACACACACACATGCGCGCCATTTTGGTATGGTTTGTTTCT
ACATTTTTTAGAGTTCAAAGATCCAAATCTCCTAGAACAAGATCTACTTTAGTCTCTGCA
ATAAGCCTACCTCAAACCACTGCCATTCAAATTTTGTACTATTTT
>TeaL_79671
AATTTATCTATTTTTTACTAAGATTGTGCGCCTTGCTTCAATAAAGCCCGCGCCTCGCCT
TGCGCCTAGGCCCCGAGAGACCTTCAGCGCCTTAGTGCACCTTGAGCCTTTAAAAACACT
GGTCATGCATCTATAATTTCTTCTAGAGGAAGCAGTATTGAGAGCAAGAACTCAAACACA
GGCTGATCCATGCATAAAAAATACCAAATAAAACAATAACTGAATTTATGTTGTACAATT
GTCAATAATGCAAACTTCAGTCAGTTTTGGATACACTTTCAGTCCAACCAAGAGTCTAAT
TAGCACAGTAATATAACAAACTGATTTAGATTAATTCACCCCCAAAGTTATAATCAAAGT
CCACAATAACATAAAAAATATATATTCTAAAACCAAAACCAAAATCTTACAGCTGTCACT
GTTACAGAATTGCTCAAGCAAATCACATCAACATGTTAAAATTATGGAAATAAGAAAACA
CTAGCTAAAATAATAAGAACAATGTCTAACCTTATGATTGATCTTTTTGGA
>TeaL_79672
CCTTGAGCCTTTAAAAACACTGATGCTGCCCTTGTGCAGAATATAGTGGTAAAGGGATTG
GAAGGAGCTCCGAGGTTGACTTGTCAAACACAAGTCTTCAAATGCAAAACCCCTTGTTAG
GGTGGATCTATAGCGCAAATGTGAAATTTCTTGGGACAAAAATTGCTACCAAGAAAAGCC
TCTTTTGTTGACTGTAAGGCTTTGGAAAAAAATAATTACTTCTACATAAGGACTGGAAAG
AAAAGAAAACTCAACTTTGGCTTAGTTGGGTTAAAATTAGAACCCATATCGACATAATGA
TAAAAGTAGCCCTACCTTAACCATGAACACACCACTTCATTTCCATTTACAATCGTATAT
ACATATGATTGGTTCATTTTCTGCCACATGAGAGAATGCATTAGATCTTTGTAGTTTTGT
AGTGGTTGTGGAGTGATACGGAAGATGGATAAAATGAAAAAAATTTCATTGAGAGGAAGA
CAAGGTTGAAAATGCAATTCAAGTGCGAAAGTCAAGAATAGAGCTACTACCTACTTTGGA
TATCTTGTTAAGTGAGTGGGAAAACCTGATTATGATAAGCCGTGGATAAACAAAAAGAAT
TTTGTGTGATCGGCATTGAGAAGTGCATGTTGCAAAGATGGCAACTTGTGTGGGAAGGTG
AGTTCTTCCTAGCAGTGAAGGGCTATGTAATTGTTAATACACTTACAAGGTAAGGTTGGG
TCTTTTGTGTGAGAACTCTTATCTTGCAGTGTTAGATAATTATCTTAGCTTTTAGTGGGG
TTATGTGCAATATTTTGCAGTGATTTATCCCAGAAATTTTGGATATATATGATAGTTCTT
ACAATTTTGGTGAGCAGTTTTTCTGTTGAGAACTTAGATAAGAATTGTAGCTCTGAAAAC
AGGGCTTAGATTTTGAGGAGTCAACCTTATGATACACCCTTCAACCCCTCTATTGCTGTG
TTTTAGGC
>TeaL_79673
GGCATCACAAATCCCATTTTACTTTTCTTTTCTTATTTCTTTATTTTTTCTTTTACTTCC
TTTACCACCACGCACCGACCCAACCATATCTCTTTTGCAGGGCACAAACCCCAACCTACA
TTCTCTTTCTCTGAAATCCCATCATTTTTTTTTTATTTTATTTTATCCCATCATTCACTA
CCTTTTGCACACACCCATACTCCTTTTTATTTTTTAAACCAATTTTATTTATTTATTTAT
CTTTTTTTTCTTTTCATCCACTTTACACCACGCCGTCTGCTCCCACACATTCTCAACCCT
TTTTTTCTGCATGTTCTTTCTACCATCCGGGTTTGCACAACACATTTATTTTATTCATAT
CCGGGGATCAACCCCGATCACAATTTTACACCAAAAAAAAAAAAAAAAAAAAACCAAAAA
AACACAAAAAA
>TeaL_79674
CCCGAATCTTCCCAATCTAATTCACCCTACGATGCGCATTTGTCATCCGATGGAAGAACT
TTGTATTACGATCCCCTTCTTTCAACCACAAACACCTAGACTTCTGCCGAAAACTGACCT
CCTCCATCTGTGCAAGCCGAGAAAAATCGGCACGTAAATGCTCCTTTTGGGCCACCTCCT
CCGCCGCGAAACCCGCATGAGCTTCCACCTCGTCCAAAGACTGCAATTGAGCCAACACCA
TGGCCTTCTACCCATCCAAAAGACCAAAGGCCTCTTTATTCCAGTGTTTCAAGTCTGTCG
TTAGCCATTTCAGCTGTTGCGCCAACCTATGGCTCGGAGAACCGAACACAAAGTAGCCCT
CCCATCAACATTTGACCCTATCCGCAAATCCATCCGACCGGAGCCACATGTTCTCAAGAC
GAAAGGGCCAGGGACCCCTCCGAATACCCCCACCATCTAATAGAATTGGCCAATGATCAG
AAACCGGCCTAGGCAACCGACGTTGAACTGCCCCTGGAAAGTGCTCCTCCCAATCTCCTG
TCACCAGAAACCGATCAATTCGGGAAGAAACCCGGCCCTGAGACCATGTATAGTCCCCTC
CCTGTAAAGGCAAATCCACCAAATGCAACTCATCAACCAGATCAGAGAAATTCTGCATCA
CACTCGATTTACGACCCTCACGAGATCTTTCGCCCAACCATCTCACCATACTAAAATTAA
C
>TeaL_79675
TCCAGAGCCTTATGCAGCCTTCGACCTTACACTTTTGTCCCTCCACTCATGCCGAATGCA
AAGCCCACTCCATGCCACCATTGCCGCAATACCGGAGTTGGTCACGCAATGCAGGCCATC
TCTCTACCGGCCCTTCACTTGGTCTGAATACAAGAAATCTGCGTATTCTCTACGCCTCGG
AGAGAGTCGTCTCAATCTCTTTAGAATACTGGAAGATGATGAAATTGCCTTTTTCTTATT
ATTTTTTTTATTATTCTTAAACTTTAAACCCTCTCTTTCCAACCCACCGCCCCACATATT
TTTTTTTTTTAATATTTCCACCCACTTGGCCATCA
>TeaL_79676
GGGAACAAGTAAAAAGAAGAGAGTCCAAAAACAGAAATATTGGATCACGTTTTCTTTTTT
GTTCTTTCTTTATTAAGCTTAGGTCATGTTGCCGAAAATAATCACATGATTTCGAGAGTG
CTCTCTCACCAGCTTTGCTCTCCCTTCTTATATCCTCTTCTTTTTTCTTGCTAGAGACTG
ACAGCATGTTTAGCTAGGGGAAAAAATGTAATTCTTTTATTTTGCATATCAAAGATAAGT
TATTGACTAGTAATCTACTTGGTTTCAAGGAAGGACAGGTTAAAAGCAACTTCTGCAGAT
TGTGACCTTCAAATTTCAATTTTTTCCATTTTCATTTTTATTTTTATTTGTTTTGGTAGG
TGTACAAAGTATGATATGTTGGAAGTGTAAATTGTGATATTTAATATTCGATTTTACAAG
ATAATACATTTTTTATAAAAATATAAAATGTAAATTATTCTAAGATTTTGTTCATTAATG
TTACGAGTCAATAATTTAATAAACAGTTTTGT
>TeaL_79677
CCATACCCCCATCCTCGTCCCTTAACGGGTTTGGGTTTTCACCGACCTGCACCGTTTAGT
TTTTATTTTTGTTTCAACAGCACAAATAGTAATGGCAATGGGGTGGATTTTAATTCCCTT
TCCCTATTTTCCGATTATAATTTTTCCCCATTCACCATCCCCTAGCGGGTTTAGGTTTTC
TCCGACCTGACCCAACCCGTTTTTTTCTAAGTTCACAGCCAAATACACATTCAGTTTTAT
TTTTTGGGGTTCAACACCACAATCAAATACACATTTAGTAAATTAATTAAGAAAATTATT
TTAACGTAATCAAATTTATAATCTTGAGA
>TeaL_79678
AGGTAAAAAAGTAGGAAGAAAAAAGTTGATGAAATACATATTATTATAATTATTATTATT
ATTATTATTATTATTTTAAGATGAACAACAAATATAAATTTAAAAAGGCTTTGTCACATG
CACATATGAGTTTTCTGCACATGAGTTTTCGGCACCCTCTTTTTATAAGTCAGTTTTTAA
GGAGCTGATAAAAAGAACACTCATACTTTATACCAAAATAATATTTGCATAGCAATCCCA
CATCAATTAATAAAAGGTTTAGTTATGTGCATATAAGCATTCAAGTTAGTTTGAGTAGAA
ACCTTAAAAATTGACATTTTTTTTGAGTCCCTTAAAAAAAAAAGATATCTCGAGTATGAG
ATCAGATGGACGCAAAGCCTAGAAGGAATGTCATTAGATTAGTATCAATAGAGTGGGCCA
TAGTGGATGTCGATTTGCATAGATTATAATCTCAAGTTATTTCTCACAATCAAACTTGAT
TTTTATGAGGTTCACGAATTGACAATCCAATCCCATTCCTCAATCCAGGCAACAAGCAAG
AGTTTTGGGAAAGCTAAAAGGTGAGACATTTTCCTTTTCCTCCAGCATTCAACCACCTAT
GAATTGATAAAAGAGCTACACAAAGTAAAT
>TeaL_79679
AAAATGGGATTGAAAGGTTATCAGGTAATCATGATGTTTCATTGAATTTATTGTCCAGAT
CATGCTATTTATGCTGGCATTTTTTGCTTGATGTCCGAAGTGACTTTCAACTTCTGCCAC
CTTCAAGTAGTTGCAGAATGTTTAGGCGCATGTTTAAAATGTTTCTTTTCCTTTTTGTTT
GGGGTTTTCAGGTGATAATATAAAATTTACTTAATATTTTTTTTTTTACTATTGTGTTTT
GCTTACCTGTCTATTTAAAATCACTTTGATGTGATGCAATTTTACAAATGGGATCTGAGA
ACTTCTATTTCATATAGTAACAATGAGCTTGGCTTGGCAGATGGGCAAGGCAAAGGTCTT
C
>TeaL_79680
AGTAAGTATAGGGAAGACTAAAAAGCCATGGCATCATATAGTTGCCCAAATAGCGTCAAC
AAGAATGTGAATCATCATCATGATGGTTGCTGAGCCAAATTACAGAGATGCAAAACGGAG
GAGGAACAGGAAGGTGGGGTGGCCACTAGAACGAAAATGGAAAAGTATCCTCCAAAGTCC
CGCCAGTCAATCTACAACCAGCCTTTGGAGCCAATCAGGACCCGGCCTTCTGGTCCTGAT
ATCATCCAACTCAAATGCCCACTGAACATGTCAAATTGATGAATCCAATAAATAAAGAAT
CATATCTTCTTTAAGTATGGATCATTGCCCGGTTATTAAAAGGCTTCCATCACCATATTG
GGATGAACATTGATCAGAATATGATTGTATGCACCAAATTTCCTCCCAAAGTCATCACAC
CAGCGCAAATGAAATCAGACCTTCATAAAATAAACTTTCTTGTACGTGCTTTATTTTTCC
ATTTAAAGGTTTGCTATCCTTAAAACTTTTTATGAGGGTATGTAACATACTAGAATTAAC
AGAATCAATTTAAAAATTACAGTAACCTCATAACATTATTATCAATAAATCTTGGAAACC
AGGGAAGACTTGGAGACTTACAAAACTATAGGGAAGACTGAACAAGAATGGCATGACATA
GTCGCCCAAATAGCATGAACAAGATTGACATCATCATGATTATGTTTGCCGAGCCAAAGA
ACAGAGCAAAAAAATGGAGGAAATGGAAGGTGGGGTTGCCACTACAAGGTTAATGGATAA
GCATCCTTCGAACTCCCCACCGGTCTATGTCAAGTTGTCAACCTTCATCTGGGGCCAATC
AGCACCCTGCAAGAAGACCATAGACAAGTGGAGACATTATCCAATCATCCAACTCAGATG
CCCCAATAAACAATGTTGTAGTCCAATTGATGACTCACAGAAACAGAGAGCCATATCATC
A
>TeaL_79681
AAAATTTATTGACATAAAATTTTCTGACTTTCAAAAAACAGATTTCATAGAAGTAAATTC
TAAACATTGAACCAAATAATCCATTAATTATAAAACATGAATAGTTTGACCAAATATGCT
TTTTATAAGAAATTAATAAGGATTTCAAATTTTCAATAATCAATAAACTCATATCAGAGC
AAAATTGAGCACAGGATAATAAAATTGCATGTAGAAATCTCACGAATGGTTTCACGTGCT
TATAGCTTCAAAGGACAAAAAGAAATGTTGGTTGCTAAACAACATTCAGCTTCGCTAGAC
ACTGAAATTCAAGCAACTAAAGCTTGAACATTACTTTTCATTTGAAATATAAATACACCC
AAATAATATAAAATTAGGACACTCCATTATCTTGCCTCCTCTTTTACATAGCAACCAATC
AAGCCTGAAATAGCAATAAATGTGAAAGGCCCAAAATGAAAACAAAAAACCTTAATTACA
CATAAAATACTAGATAGAATAAAATTAACTTTCATCTGGACCACATGTGGCAGAAATTAT
AAATATTACCTGGCACCATTATCGCCGAGGCCG
>TeaL_79682
CGTAATACATGAAATCATCAAGTAAAGATGTCTTCATTGTGTAATTTTTGAAAAGTTTAA
GCATCTCGATACCTTGCTTATACCTTATCTGCAAATAAACAAAAAATATTTAAAAAAAAA
AAAAAAACCTTCATACTGGAGCAGAAATGTGTTACCTCAATCCAAGTAGAACAACAAAGA
GCAATCAAAATAATCTCATAATCCCACATCATCAAGTCAAAACAAACACAATAATAATTT
TTCATCAAGATTCGAATATTCAAGGCAAAAATGTCGTGTAACAAATGTTAAAGTTATCAA
CTCTTCATGTCAAATGCAAATATCTATATGTACTAACCAAACCAAACTAAAACAACTCAG
CCTTGCATCCCACTCAAGTAGGCTCAACTACATAAATCTTTCTTCACCATTTTGCTTTGA
CTATGGCAATATGCTCAGTTAAATTAAAAAATTCGTATCATATTTTTTCACTACCACAAT
CCATGTCATTTTAGGTCTTCCGTCCCCATAACATTTTGATCATATCAGTATTCTTATTGT
TGCATCTACAAGTCCTAGTTGTACATGACTAAACTTGGTCTATTTTCCCACATCTTTATC
TTCTCAATTGGAGCAACGCCTACCACTTCACAAATATATTCATTTCTAATTCTATTTACT
CATTTTATGAATGTGTTGTTTCTTAATTGTTCAACATTTTATCCTGTAAAGCATCGCTGG
CCTTATGGCTATTCTATAAAATTTTCCTAACTTTGCGGGTATTAGTTGATCACGCAATAT
ATCAAATGCAAACCTACTTTGATTCTATAGA
>TeaL_79683
TAAACCAAATCACTATCAACTTATATTCAGTTAGTGCTACTCCTACCACTTCACAAATAT
ATTCATTTCTAGTTGTCTTTCCTGATTGCATCATGAAACTACATCAATCAGTTAACATCG
TTACATGATCAATTGCAGAGTTAATTATCAAGACTAAACTCATGGTAGAAACTTCCTGCC
ATGGCTTCTTGTAAGTATCTGAAAGTAGCAACTATAATGTATAAAGTCAAATAAAAAGTC
TTACATCAAAACGTTAAACTAAATATGAAGAAAAAATGAAAACTTACCAACACGAGGCTA
TGGTCCAAGCATTCCACTTCTATGCTTCTCTTACTCCTAAAATACCCTAATGCAAAATGC
AAACTTTGTACTCAACTTGTTTTATGCAAAACTCATGCTCCACTTCTTTCTTACTCTTTT
TTTTTTTTTTATTTTTCTTTTTTTATTTTTTCTTTTTCCAATACCAAGTTTTTCTCCTAA
CAAGACTCTGTTAGTGTCATTCCTGAACGTAGACATCTTGCCAGACCAGTTACTTGGTTT
GCAGTGCTACATTACTTGGTGTGCTGTATAGCATAAATTGTATGTCTCATTTTCATTATT
GCTTCTGTATGTAGTAGCTCTTCTTTATGACATGATGCTTACATGAATAATTTTCTTTTC
TTGTAAAAGAACCCAACTGGTATGCAGTGGCTGTAATTTTAATTGATAATGT
>TeaL_79684
TTTCCATCAGTGATAGTGGGGTGGGGTGGCAGTGGTGGAGGTGATGGTGGTGGTGTAAGA
CTTTAGTCCGGAAAATGTTTTTCACCTTTCAAAAATAGAAAACATTCTGTCCAAATAAGT
TTGTTTTCCATTGACAACGAAAAGCATTTCTTTTCAGTTGACTTTCATTTTCTGTTATAC
CAAACGCTAGAAAATGCAAAGAGTGAATGGTGAATGAAAAGCAAACATAGCAATTACATG
TCACTAGTTTGAGGACAATCACATTAGGAAACAAGAACAGACCCACTACCAACGACAACT
ATTGCTATCACTAAGACTAAACATGAAATGCTCAAAAACGGTTACGTTCACAAGCAAGTA
CTGAGCAACCTCATTTCCAGCTTGTGCACATTTGTATAACAACCCATTAGCTTGCTGGAA
TAGCTCATATCAATTTGTGACAATCAAATCGTCAAAACGCACAGCTTTCAGGTTATTTGG
GTCTTCAACAATCTTCGCGAACAACTTTGAATTTGAAACAATCATTGCTCTCAAAAGATT
TCCTGGCCTGTGTAGATTCCACTATTAAAATCATGATAAACTTCAAAAGATCGAAGGGCA
GATCCGTAATTGTCACGACCATTGCTTTCGAAGTTTGAACTACTTGTAAATTCCACATAA
ATGGATATGGGATGTAGACAATTTGTTCTTTTTTGTATACCAAGAAAGACACATCTCCAA
GAAACCCATCAATACCAAGACAACTAATCCATGTTAACCAAATGGATTAGCAGTTTCAGA
GCAAAAGCATTTTGAAAGTGACATCCTGAAATAAAACCTAAATCATCATTATATCAAAGA
TTCTTCTTATTAAGATTATATAGACAATTTCAAACAAATTAATTGAAAAAACTAATTATT
TTACCGTGATGACAAAAGAAAGAAAGTATAAGAGAAGAGATATATGAATCGCCTTTCTTG
CTAGCCTCTAAATTAAAGCATATCCACTATGTTTAAAAGGATGTGTGAGAGGAAGCTATT
TAAATTTACAAAAATGATACACCATAGCAACTAAAAACAATGCACAGCGATTGTATTTTA
AGAAGAAAGTTAGAAGGAAATCGGCAATCAAAAGACTTGTAAACTTGCATAGTTTGATAA
CAAAATGCACATAATTCCATTTGACCCCATTCTTGC
>TeaL_79685
AAGTCAGAAAGATTGAGAAATAGAACCATCTGATTTGATTCGTTCTCAATAGCCATGAGA
TGATCATATTAGGGTGATCCTTTTGTCGACGGATATGTTTGAAGTCCTCGAAAAGTGCAA
TCAAGAAATAGCAAATGGATGTCCATGTGTGGTATGCCTAGAAGTGGTTGGCTCTCCAAC
TCAAAAGGGGGAGAGGAATGGAGTGGAAGAGTACACTCCTCCTCCATCAAGGGAGGAGAA
CAAGAAGTGAACAGATAAAATAAGCTATCTGAAGGCTGCTAGAGAGAAGATCAGGACTAC
ATTTTCTACACCACAAAAGAAATCTAAGGAAAACGTCCCTAGCAAGGTTGGGGTACAGAA
GCCGCTTGAGCTCTTTGTTACCTAGCCTCTCAGGTTGTGAGGTTTGGTGTAGGCCAAGTC
ATGCTGTGTCCTTGCTTTGCTAATGTGTGTCATTCGTGCCTAGCCACTCTGTGAAAAGCG
GACTCATACAAATTTTTATATAAAGTTCGATGTAGGACACCAGCAGAATGGCCACCTTTA
AGGGCAGATTATCATTGTTTGTCTTCAAAAAATAACTGAACTCAGGTTTGTAGAAGTG
>TeaL_79686
AAATAAATAAATTAAAAAATCAGCACAGTATACATGCAAAGGCGATCAACCAATCAAGAC
ACCAATTGTTTTAGTGAGTACTGACCCAATTAGAAGCAAGATTGGCACATCATCAAAGCA
CTATTCAATTCACCAAATAAGTACACTGAGAATCAACAAATCAAGCAGTTTTTTCTGGTG
AAAATGTATTATCTATACCTTAATTTGAAAAACCCTTTCATTGTTGCTATCTATAGCAAT
CCTTATAAATTGAAGAATGAGTTATCAAAACCCCAATTTCTAATCTCTACAAAATGGAAA
ACACACGACACAGATGCGTATAATGTATAAGGAGATATCAACATAGAACTC
>TeaL_79687
CTCTCTCTCTCTCGCTCTCTTCCAAATATATATCTGCGTGTATATACATATATACGAGTC
TGCTCTGCATGTTGATTCCTACGAACAAACTTCTGAAGTTACGACTCAAGCCTTCTCATG
TACTGAAACAGTCTGTTTCCATGCTCTCATCATTTTCTCTTCCTTTTCCACCCAACCAAA
CGGTATCATCAGCATCCGTAGACGATACCATTTCTCGCATATCGCCTTTGATAAACCAAC
CCAATTGGGAACAAAGCAATCCCCTAAAATTACTGGTTTCTCACATTCCTCCACACGCAG
CTTCCAATGTTATTGCACAGTACAGTCACAACATCGAGCTTGGGATTCGGTTTTTTAGAT
GGGTATGCAAGCAATCAACGCATTGCTATGATTTAGATAGTAGAATTTATCTATTGAAGT
TAATGGTATGTCGTGGTTTATTTGTGATTTCACATAAAGCTATGATTTTTCTGATCAGAG
AGTGTAGTAATGGCGAGGATGAGATTATGAAGTTAATGGATGCGATTGAGAACATGCGGG
AGATTGGGTTTAGGCTTAATTACCCTTGTTATAGCTCTCTTTTGATGTGTTTAGCTAAGT
TGAGTATGGGTTCTTCGGCATTTTCGGTGTGTCGAAGAATGGTAGATGATGGGTTTGTTC
TTGGGGTTGTTGATTACAAGTCTATAATTAATGCCCTGTGCAAGAACGCATTTGTTCAAG
GAGCTGAGATGGTTTTATCAAGAGTTTTGAGAGTTGGATTTGATTTGGATGTTCATATTT
ATACCTCTTTGGTGTTGGGTAGTTGCAGGAAAGGTGATCTGGTGGAGGCCTTCCGGGTGT
TTGATGTAATGTCTGAAGAAGATGGCTGTAACCCCAATAGTGTTACATACTCGATACTGA
TTCACGGTCTATGTGAAACCGGTGGGATTGATGAAGCATTTCGATTGAAGGAAGAAATGA
GTAAAAAGGGTTGCCAACCAAGTACACGTACATACACGGTCCTCATCAAAGCCCTTTGTG
ACATAGGATTGACTGACAAGGCGTTATGCTTGCTTGATGAGATGGCTATGAAGGGATGTA
AACCAAATGATCACACTTACACTGTATTGATAGACAGGTTGTGTGGCGAAGGAAAGATTG
AGGAAGCTAATGGGATGTTCAGAAAGATGTTAAAAGATGGGTTGTTTCCTGGCACGGTAA
CTTACAATGCATTGATCAATGGTTATTGCAAGGATGGGAGGGTTGTCTCCGCTTTTGAGC
TACTTAGTTCGATGGAAAGGAGAAATTGCAAGCCTAATATCCGCACCTACAATGAGCTAA
TGGAAGGGCTGTGTAGAGTAAATAAACCTTTCAAAGCGATGTTGCTATTGAGAAGGGTTG
TTGATAATGGCCTATTGCCCAGCAGAGTATCCTACAACGTTCTGATTGATGGGTTCTGCA
GGGAAGGGCAACTTAGTATGGCATTCAACATAATGAATTCAATGGACACACTTGGCATTG
AACCTGATTGTCTTACTTATACCACATTAATTGATGGGCTTTGCAAACAAGGGAGACCAG
AACAAGCAAATGGGGTCTTAGGTTTGATGATGAAGAAGGGAATATCACCTGATGAAGTAA
CATTGACTGCTCTTATTGATGGGTATTGCAGGAATGGTGAAGCTGGAACTGCATTTATGC
TTTTTGAGAGAATGGTTGACCGTAGGCGTTTGATGAGCCCGCATATTTTCAACTTATTCC
TTCATGTTCTCAGCAAACAAATTAGGGTGAACGAAACAAATGCAATGTTGGGGAAGATGG
TAAAGTATGGTTTGGCTCCT
>TeaL_79688
CGGCGACAAAAGGGGTGGGGAAGGAAGGAGGCAGTGGCCAATAGATAGGGAAGAGAGAGG
TTGTGGGTGGAGGTGGATGGGAAAAGAAGGCAAGTAATGAATGGAAGATGATTAAGTATA
TTAAATAGTTAAACGGACAACATTAGCATTTGACATTAATTTGTACTTAAAATACAAAGG
TGGTTGAAATCAAAAGATAAACTCTCAGTAATGAGAGGGGGTAGAACAGACTAACAATCT
ATCATGAATTGTCTTTTCAAGCTATCAAGGGATGAAATCCTAAAAATATATAGGGGTAAA
AAAGTAATTCCATCAAGTTAGTTGAGTCTTACTTTATGATTATTTAAGTTAGATATAAAT
TTGATTAGTTTTCTAGATGAATTTTTAAGCTTTATAGGTTTTGCATTTTGGTAATTTTAG
AATTTTTGGGAGAAAGGCTGTAGGAATCACCCATGGTTCACTATATGCGTTAAGTTATGT
TATTGGATCATTTTATTAGAAGTCAAAAATCTTAGTTTCCGAAAAAGGGAGTTCAATTAG
TTTTAGATTTAGGATTTCTTTCAATCTATATGAAGTCATGTAATGACTCTACTTCAATAG
AGTATAGCTTTTTAGAATTATCAAAAACTTTTCAAGCTTCATTGGGATCGCTCGATGTTA
ATTCTAACCGTAAGTGTGATGCCTACAAGGAGAATTCTACCGTACACACTCCTAAAAAAG
TGCATACCGTATGCCCTTTCATAACTACATCACAATGATTCATAACAAAACCCAAAAAAA
AAATCGTAAATTTGCTCACAACAAACTTTCATAACTTTTTAATGTTCAAACATAACCACA
AGGTTCTTAACATAACCACAATGGTTCATAACTAAAACTTTTCTTATGGTGTGCCCCTTT
GTAACTACACTACAATGATTCATAACTAACATCAAGACTTTTCTTATAGTTAGATCCCTA
CTTACAAAAGCCACATGCGAAGTGTAGACTTTTTCTTCTTCAATTTAGTCTTCCTGCAGG
TTTAGCATTTAAAATAGTAAAACCACATATGCATTATCCCCTGTTCAATCTTCAAGCTTC
ATAATTCCAACGTAACTTGCAAAAGATCACAAGTCCAGCAAGGTTACTATTCACAGGACA
GCCCTAAAATAAGCCCTAAAACCTTGTGTTTTAATTCTAAAAATTCTACCCTTTTGTGAC
CCAAAAACAAACCCCTTTAAAACCTTATATTCTTACTACTCGATAAACAACAAAAGGCAA
TTAAATCCAGGCCCGAAGATACTTTCTGCAGCCAAAAATTAGTTTTGGGCTCTCTCCAAG
TGTGATATTGCTCATTGCACTTTGCCCTACTTCAAAATAATTTCAGTCCATGCACAGTCA
TTTCTACTTCTTCCAATGTACGACATTTGCTCTCCCTCTAAACAAACATCTTCAAAAGCA
TTCCCCTGTAGCAGCCACTTCGCTAAAAGTCATATAAATGGAGAATTCATTCTGATATCA
CCAGTTAAATGTATATGTATATATATATATAAAATAAAAATCTCCTGAGCTCCCTCCTTA
C
>TeaL_79689
TGGATTATACCTATTTACACAAAATTCATGTTCTTTTCCTTCTTTTGGTTATCCTGGCAC
TTTACCTTTGATAAAGACCCTTGTTTTGCAAAACCATCTTTGACAATTTCTCGGCTTCTC
TTTAATTTGCTCCACTTCTATCCTAGCTTACCATGAAGACATTCTTTTCTTATTTTTTTT
TTTTTTTGTTTATTTTCTATTTACTAATCTTTTTGAATGTTGGGCATATGATACTTATAA
GTAAAAATTTCCGAAGTTGATAGTTCACAATTTTGTGAGAACATCACCACTTTTATCACT
TTTGGCATCTAACTTGAAAATTCTATTTTTGTTAAGTAAATTTTCTAGAGCAAAAAGCAC
CTAAAGGGACCCCAACCTCTGTACATAGGAAGCTATGAATCACAAACACTTGCTAGTTGC
CTTAGCCAAATCCGACATCTGTCAGACACTGACATGCTTCGGCCTGGCTGGGACACATGT
TGGACACACCTCATGGCATTTCTATTGTTTTTATTACTTTTTCCTTGCTAGACATGTTCG
GTTCACATCATGGACATGCGTGTCATGCCTCCAGACACACCCTAGGACACATTTGACTTG
TGATTATTTATTTTTGATAAATAATAAATGTTTTTAAGATTTGTGATATAGTAGTTTAT
>TeaL_79690
AAAAAATCAAAAAGTTACTAAAACAGAACAAGAGGTAACCGAACATAGAGATTGACTTTA
TATCCTCATCTTCTTCCTCTCTTCTATTATGAATTAAACCTCTCTATATATATATTCTTT
CTTCCATCCATGGCTGCCAACTGTAACAAATACCCTTTCAAATTCTGCAAGCAACCCAAG
CGGCACACACACGACTCCACATCAAAAAAATCAATCACCCATTCTCACCATTAATTAAGA
GTAAAATATTTTTGTACCAATTTTCATTTCTTCAAACAGACTGCTTCAACACACTGTCTC
CACTTACCCAAACACACTACTTCCAACAACATTCTCTTTATCTATTAAATATATATTTTT
ATGTATATATATATATAGAGAGAGAGAGAGAGTTTGGGATCAAAGAAGTGTTACATTTGA
ACAATTAATATTAAAGCAAACAT
>TeaL_79691
CCGAACATAGAGATTGACTTTATAGCCTCATCTTCTTCCTCTCTTCTATTCTCAATTAAA
CCCATATATATTCTTTCTTCCATCCATGGCTGCCAACTATAACAAATTCCCTTCTAAATT
CTGCAAGCAACCTAAGTGGCGCACACACGACTNNNNNNNNNNNNNNNNNNNNNNNNNNNN
NNNNNNNNNNNNNNNNAAATATTTTAGTACCAATTTTCATTTGTTCAAATAGACTGCTTC
AACACACTGCTTCCACTTACCCAAACACACTACCTCCAGAAACATTCTCTTTATCTATTA
AATATATATTTTTATGTATATATATAGAGAGAGAAAGAGAGTTTGGGATCAAAGAAG
>TeaL_79692
AAACACTTGTTGAGTTTGTTGCAGGAGAAGGCAGAGGAGGATCAACTACTTGAGATTGTT
GAAACTTTGGATGATGATGAGGAGGTGAGAGATCATAGAGAAGAAATGGTGAGGCTGATA
AGGATTGCAGCTTGGTGTTTGCAAAATGATCACACAAAAAGGCCTCTCATGTCAACAGTA
GTGAAGGTGTTGGAAGGAGTGATGGAGGTGGATCCAAACATCAACTACAAGTTCACCCAT
GCAATGGGATCTTCTTCTGTAGCAGATCACCATGTTTCTTCAGCACCACAAGCATCTGTA
CTTTCTAATCCTAGATGAAAAGCATCATCAATTAAGGTAAAATAAATAAAGCGGAGTTTA
CGCACTCCACCTTTAGGTTCAGCACTGAATTGTATTCAAACAGTATTCATGAAATTTTTG
CTATCAACTAATTGCTCCATTGCATTCCAAACATAAAATATTTTAGTAATTGAGATGTGA
ACTTTAAATTAAACAAAAAGTCATTCAATCGATAGATATATTCTTATTGATTAATATATT
ATCGTGCTATTAAATTCATATCATACTCGATGGCTAATCAGTC
>TeaL_79693
TATGCTCCATTTAATTTTTTTTTTTCCCCCCATGCTTAATAAGATCTCTTTCAACATAGA
TAGCTAAATATATGAGGAACAAATTACAGAGAGACACAATAGCTAATCAATTGTTAAAAT
AAAATTTTTTTAAAAAAAATTACACTCTTTCTCCAAAATTATAGCAAGGCATGAAGAGAG
ATTTATTGTTATTCATAATTTGCATAAAAAGAAATGTCAAACAGGTAAAGGAAGAAACCA
AAAATAGAAAGAAATTAAGGGAACAAAAGGAAATTTTTGGAATTCAGAAGATCAAACATA
ACTATTTATAGATTTTTTTAAATTGAGAGTCAAATCAGATTCCAAGCATATCTTGGAAGC
AGCCTAGAGAGAGAGAGAGAGATAGATGAAAAGGGTACCAGCAATTC
>TeaL_79694
CTCTTGCTAAAATTCAAAGCTGTTTTTTTTTTTTTTGTTGTTGTTGTTAAATGTGGATGT
GTGTTCATCGGCCCTCTGCTCACATCTCCGGGTTTCAAAGGCAAGAGACTACTCTCATAG
GATACACACAAATCACTTGTATCCCCGAGTTTTGTCACTAGTGAGAGTTGTCCGTGTTAG
GAATTACCCGTTGTTTGGCACAAAGTAGAGTTGTACTCTAATAATAAAAACTTCAGCAGC
CAACATGTTACAATTTGTTGAAGCAGTTTAGTAACTCATGATGATAAAAATTTCCACCTC
ATCCTACTACCCGAAGTAGGCTTGTTTGTAGCCATTTTCTTGCATACATTTTCTCCACTG
TATCTCCGAATTTTATTGACGATAAGTCTCAATTGATCTTGTTTATTAAAAAGTTCAAAA
CTGTGAATTATATATTCGA
>TeaL_79695
TTTTGTCTTTTTTACAAAAAAATATGTATTAAAATATTGTATAAAATGGCAAAATTAGAT
TTTTACCTTACATGACAGAATCATCAGTGACAGGCGGCAGAGGAAAGTACGGCTGGGTTG
AAATGGTGCATGAGGCTTCACGGGTACTGTTTGGCCGTGGGGCCCACCAAAGGTCCCGTT
TCGATAATCCGAACCGTTGAATGTGTAGAACTCGTTGAGTACTATATGTTTATAAAAAAT
TACTTTAATCAGATATCGATAACTATTTCATCGAATCAATTTTTGTCAATAATTTATTTT
TTTCTGTTTATTTTATTTTTATAAAAAATTAATTTGATCACGTAACTATTGATATTCAAT
CAACGTAATTTTTTTACAAATATATAATACTCGACGAGTTCTACACATTCAACTCAACGG
TT
>TeaL_79696
TACCACAACAAGAGGCTTGAAACTGCAATAACACATCAGAAATGTGAGTTTTAACATGCA
ATGTTAGGATAGAAGACAATTTTCTATGAGCAAAGTCAAGGCAGATACGTAGTATACATC
TAAATTTTCAGAAGATATATAAGATTCCCATGAAAGCTAAATTTGCATTACAAAGCAAAA
AAAGAGCCAAAAAAGAGGCAAAAAAAATCAACAAAAACCAATATATGCAGAAAAACAATA
AGAAACCCAACTATCAACAGTCAAACTGAATGTATGCAGTACTTTCTCATTTACAAATAA
TGACTCACAAAAGATACAACCGCGGGGGGGGGGGGGGGGGGGGAATTAAGGAAAAAAAAA
AAAAAAAATAAAAAAAAAG
>TeaL_79697
CCTAATAGGCTGTCGGGGAGCCCATGAGGACTGCCGAAGACCTGGGCAATGGTGTCAGAG
GTTTGTGTTGACTGTAAGTGGATTGGGTGAGGGTCTACAGTGGCTGACTGGACTGCTAAG
AGAAAGAAAGGACTGCTGACTGAAGAGAAGAAGAGTGAAGGAGAGATGGGCTAGGGTTTT
GGCTCTAATACCATGTAAGTTTAGAGAAGAGAAAGAGATAGGGAATGAGTAAGACCTCAT
CCCCTTTTATATTAATAATAATACGTAATTACAGGAGTGCCATTAGGCATAAATTATGGG
CCAGCCCATTACATCAATCAAGGGAAAATAAAATCAAATAAGAATAAACTATAGCAAATA
TTATTTCCCATTCTAATATATTCTAACAGTAACCTCATCCAATGCTACTTTACTTACTTG
AATAGCTAAAGAAAAATTCACGAACGCTGTGTTTGGTTGAGGGATTTGAGAAAGGATTTG
>TeaL_79698
ATCCACGTTCCAGGTAACATAGATGTGGATGGTGGTGCATGAAAAGATGTTGACCATTTT
TAGTTTGATTTGAAGGTGGAAAATCATTTTAAATTGGTGTTACATGTGTAAGCAAGAAGG
AGAATCAACAATCATTTTCTCACTCATTGCACGATGGAGAGAGAACTTTGAGTGATGATG
TTAAGCATGTATGCAGTCCCGTGGATGGTTGGACTTTATTCATAGTTAGAAGAGGGAAGA
GTGGGGAGAAAGGGAGGTAGGACTCTTGGTGCCTATATGTTTGATATGTTTCACATGGGG
AGAGCAGTTTGGAGGACTCTTGATGGGGTAGGTGATTTTTGACACTTTCCTTTAGTTGAT
ATTTGGAGATTTAAAAATCCATTTCTAGATCAATTTTTGGAGTTTGCTTTTGAGTATTGA
GGTGTTGTATAGAAGGTTTTGAATATATAAATATATATTGTTTTGATTTTGTTGGGGG
>TeaL_79699
TTGATCCACGCGGTTCATTTTCAGGTACATAACTTTTTGTATAGTGATGCTAATTGTCCC
ATCTTGCTGTCTCTATTAACAACCCTACCTCATTAGTTTTGCATAATTCAGAGTTTGTTC
TACTAGTTGGATTTCAGATTCTATCAATTTTGTTTTGAGTTTACTCTTCTGCATACTCTA
ATTATCGTTGAAATATGTTAAATCTTTTTTTCTGTATGTCTCTAGTTGCTTCCATTGATT
TTATTTGCTGATACCTGCTGCCACATCAGAATGAGGAGTGTATGCAAATGCATATATTAT
GGATATGCTTCACGGTGTCTATCCATTATATCACTATCATGTTCTGGGCTCTCTTGGTGT
TCATACATATGCCTAGCCTAGGCAACTTGTAATTGGTGTGGATATGGTGAGATTCACTAA
GGTGTCTAACAAACATCTTAATGGACATAGGCACAATCTGTTGGTGACCTGGATGCTGTC
CTAATGTGCTTGTGTTGATATCACTTTTATCTAATATAGATAGATTAGAAAAATGATGAA
ATGGAAAATGCATCTTTTATTGTTGTCAAGTAGCTTGCACGCTGCAAAAGATGTTTGAGG
TCAGTTTTTGTAAATGCATGCATATTTGCATGCGTGTGTGACTATAATGAGTATCTTATT
TTTATAAGAAAATTTGTATCAACAAAAATCCCTGTGAAAAATCCAGGGCCAAAAAGTTGT
ATATTCAATGGCATGTACAAATCTCTTATAAACTGCACAAAAGACAACTGAGAAAGGACT
GTCCTCTCTCAATCGAAAAATAGAGAAAGGAGCAGAAACTGTTTCAGAACACAAATAGGT
AACTCAACCTCTTTGAACATGTCCTATTGCATTCCCTCCAAATTGTTTGCAAAATACCCA
ATGTTGCAGTCTGCCACGCCTTTCTTTCAGCCTTAATAGGACGACAAGAACTCTAACTAG
TCAGCAGCTTGCTTACTGAAGATGGCATCAGCATTCAGCCACACCACACCACACCACATC
AAAAACTGCACATATGAAGCTCTATAGATCACCAGCCATTGGGGAATGCAAAGGAAGGTG
GTGGACACCCTCCTACACCTGTTTGCACATACAAAACCTGTAAATAATCACCTTATGCTT
CTTCCCAAGGCTGTCAATAGTCAAGATGACTTTGTTAGCAGTTGTCCAAAATGGGAACCA
CAAGAGGGAAG
>TeaL_79700
CTAACGGGCTTACACAGATGCAAATCCCAGAGACTGTACCATGAACCTTAAAAATTACCA
ACTACTACATAAACAGAGTATTGTGTCAGAAAGAAAATCAATCAGCATGAAATGAAAGGC
AAAGCAAAAATTTGTTGCAACCATGATTCACTACTGCCCCCAGAAATTTCAAATAACAAG
TTATAGCACAACATGACAACAGGCCAAGTTTGGAACAAGACAGGGTTCATTGCTGCCCGA
CAATAGAAATTTGTTGCTTCACCAACAATGAGAAAAGTTCACATTGTACATTACTCAGCT
CTACATCTAAAGGGAGAGGAATTACGTTAGGTAGACAGCCAACACAACCTTGTTTTATTT
TATTTTTTTTTCAAACCTTTATCACTATAGCTTTGCAAAATTCATCACGCTCCTATTCAG
TCTTGTTCCCATTCCCACCCCATGCTGGCACTACATCTGAAAATGCATTTTTGCCCTTAC
AAAAAGCTGCCAAAGATTAGTTCCAAAGTGGTAGGTCACTACAACTTCCAAGAAAAGGGA
CTAGAATTCTCTGAATAGTTATCCTTTCAAGATATTTTTGAAATGAAGTTAAAGGCCAAA
GGGATAGGGAGGGGTTTACGATTGGTTTAGGCTTAATAGGAAAGCGGTTTGGAACAAAAA
AGTGATGAGCAACTCTAGAAAAGTGTGTGGGTATTAGGAAACTCTTTGTACACTAGTGGT
CACACATGCCCCTTGTTAAGACACAAAACGCATTACAATTTTGAAAAAAAATAACTTGGA
ATCCAACGATAAAAGAAAACAATATGAATGCATACATATTAAC
>TeaL_79701
TGTCACGATGACCCAACCTCGCGAGTCGTGAAACGACGACTACCCAACTTCACAAGTCCA
GCGACAGCCTGATGTTGCGATTTCAAAACCAGAGAGATCGTGACACAGAGCACTGAGAGA
GATCACAAACAACTAGCTAGGGTTTTCGCGAATGGGTCGCGAGGCAGAGGAGACGATGAA
TTAGTAACCAGATGCGATGAAGGAGAAGCCCACGAACAGCGGAGACGAAGCAACCAAATG
GGTCTCTCGAACCAACTGAACTAGACGACCCAACCAGACAGGTCGAACAAATGAACTCAA
ATGGGTCGAACGAGTTAGATGAATCAAACAACTCAATGAGTCATGATGAACAGAAGCGAC
GAACAGATGGGATGAACCAATAGGTTGAATCCCGATGAACCAGTGAGCTCCGATACCATG
TAAGTTTTCTTATAGGTAATCTTGAGCAAACCAAAGCTCAAAACCAGAAGCTCTGATACC
ATGTAAGTTTTCTGAAGAATCTGTACATTCAATTGTGTCATAATACAAAGAATACATCTG
ATTATATAGTAATCCTAACCGTAACACTAAAAAGAAAATGAAACACTGCCACATAAGAAA
AAGAAACACTACCATATATATACACAATATACACTAGCATATATATACACAATATACACT
GGCATATATATAAACCTAACCTAATATTAACATTGCCATATAGGAAAAAGAA
>TeaL_79702
GTTGATCCAACTTGCTGAACCCTCTAAAACGTCAAGAATTAGTATCTTGCTCAACCAAAA
TAAACTAGCACTGATTTGGAATAGGCAAACTTTCTAGCTCAACATTTGAATGTGCTTGTT
TAAGTAAAAACATATCTCATGCAATCATCAAGACCTTAAACAAGTACACAGGTCAGAAGC
ACTTAAAGGTAAAATATATATAAATTTTGAAAAAAGAAAACATACAATTATACCACACAA
AAGCAACCAAAATAAATAATGGGATTAAACCCCTTGTATATGTTTAGGACAGAACATGAA
ATATTCAACAACCCATATACAATTAACAAAGGAAAAAGAGTTCATAATAATCCTAAAATT
GTTTGATGAGGACCGAAACAACAACCTCACTTCTCTGAGAGTGTCAT
>TeaL_79703
CCTCATTATATCTGGTTCCACATAAAAAAACAGGCCCAAGGGCTTGAGATCCTAGAAGTG
CTACTTGACATGCTCTTGATATGAGCTTAAGTGCCTGAAATGTTAAGGCTAGTGCTCGAC
AGGTGTTTGGCCTGGGTTGAGTACATAAGATGTCGAAACTTATGCTTGATATGAGTTCCA
AGTGTTGCTAACATACTTCAGGTCCATTTCAGGACCATTTTACCTTTAAATTGTTTAACA
TTAAAATTGTTTAAAAAAAAAACACATTTCATCATTTTTGAAAAAGAGAGATGATTATAT
ATATAGTTTCACATGGATTGTTTCTCTACAAATCAAAACCTTAACACAATTTTCATATTC
TTATAACACCAGGGCGATGAGTAATAGCCGATGAGCAACAAAAGACGTTGAAGAGGTAGA
TTGAATCAAAGAGTTTTGTGGTTGCTTTTGGATCAACAGGGTTAATGTCATCAAAATAGC
TTTGGAGGGGAGATTAAGCTTGTGGCAAACTCAATGACATAGGTGAAATTGGACAAGAGT
TGTAACTTTTTCATTTTGAGTCTTGTAATCATTTGATTCATTAGTGGATTTGTTAAGAGT
CTTAGGATCATGGTTTTCATCTCGCGAGATAGTTGTTCCATA
>TeaL_79704
ATGGGTTTATGAGTTTTTAGACATTTTGGCTGTAATTTGTAAATAGCGACTCCCATTTCT
TTGTGCTCATGCCACTCTACAAGTAATCTCCTACTTCACAAAACCCCTTACACACCCATT
TCAAATTTCTCAAGCAGAGAATGAGCAAACTGGGACTCAGAGTCGCTCTCTCCCGATCAA
TTCCACACTCTCTTCGACTCTTTCTTCCCAAATCACATCCACCACAACCTCACCTTTCTC
GCCCATTCCAAGTCTCCACTCAAAATTTCTTCTATAGCTTCAATAGACTCATCAACACTT
CTTCCCCTGACGACCTCGATGGATTAATCGATCCCGACCTCAATTTTCCGGGAAACTCCT
CGTCTTTCCCAGATAGTTCGCGGGTCGAATCGGAATTTGCCTTTCTGCGCGACTCGTTGG
TGGACTCTGGTGCTGAATGTAGCTCTTCAGAGGACAAATTTGGGTCTGGTATGTACTCTA
ATGACGCTTTATTGATTTCGAATGCTATTAAGAACAGTGATGATGGGTTTGGGGATAAAA
CCCACAAGTTTCTTAGGCAGTTTAGACAGAAATTGAATGAGTCTTTGGTGGTTGATGTGT
TGAAACTTCTACAGAATGCTGAAATGGGTGTGAAGTTTTTCATATGGGCTGGTCGGCAGA
TTGGTTATAGTCACAGTCTGTCTGTAT
>TeaL_79705
CTCATACGGATTTATTTCTTCAAGTGAGTGATATTTTGGTCCCTCGCTTCTAGTTGTTTC
TGGTTGTAACTATAATGAGCAATAGATTGTTAATGCAGGTTAGGGTGCGCTCATTTGAAA
AGCTGTATTGTTGTAACTTTTAACTTTTGCATCTCTTTTTCACTTTGATTAAAGTTAGGA
TATTAGCCAATGTCATTAATTTCGTCTGAAGCTAATAACCAGAAAGGAGAAGTTAAAAGC
ACCCATTTGAAATTCAGTATTAAATCTGAGTGTTTCAAAACTAATTTTCCAAATGCATGT
TATCTAAATTTATTTCTCAAACTCAGGTCATTTCAAAACACTTCTTCACAGGGAAATAAG
TTCAAAAGTGTTTGGCTTTGGGAACTTTGATTGGAAAAGAAATGGGTTAGGTAAAAACTC
AGGAATGAAATGCTGTTCATCTAATTACACCCCAATTCTTCTTATTTTTGTATGCAG
>TeaL_79706
GGAAGAGAATAAGAAGAAAAAATTAATACAACATTTTGCATGAACCATTCAAACTTACAA
GAGAAAGAACTCCACCCCTTGACGATATTAAAACTTTTAAAAAAATAATAATAATAAAAT
TAAGAAAGCCTAGAAATAGGGTTTACCACATCCCTTGCCCCAAAAAAATTTAATCAAGTC
CAAAACTAGTCATTTAAAGATTTTCCAGTTCAAAACAGACACTTAAAATTGTCAGTTTTA
GCATAGCTTCTCAAATGGCACACAATTAGTGTTGAACATGAAGTCTTGTCATTAAAATAT
AGGAGTAATAGAAGTTCATGGTTCACAATAGAACGCGTTGTCTTCAACAATCTAGAAGCA
TTTAAATGTTGAACGGACAGTAGAGAAATATCAGTGAAAAATTCTCACCAGCTTCTGAAG
TTCGCCTTGCGC
>TeaL_79707
ACGGGTGCATCAGAATTTGGTTATATCCAGAGAAGGCGTCCATGAAGCTGAGCATTTGAT
GGCCGGCCGTGGCGTCAACGAGCAGATCTATGCAAGGAGATAACTGTCTTTGGGGCAAGC
TCGGTTAAGGTCGGAGTAGTCGACACAAAGTCGCCATTTACCGTTGTTTTTACGAACTAA
GACCACATTTGACAGCCATCTGGGGTAGTCCACATTTTTGATAAACTGTGCCTTAAGGAG
CTTATCTACTTCGGAAGCGATAAGAGTGTTGCCCTGCGGGTGAAAGATGCGCTGCTTCTG
GCAGAAGGGTCGGAAGTGGGGCTCAATGCTAAGACGATGGGTTATGAAGGAGGGGTCA
>TeaL_79708
CATGTCACTTTACGAATCAATGCCTCTGGTATGGATTAAATTTCTAGCATTCTTCTTTTT
GGACTGTGTTTTGGTTTGTCCGACTCTTGCTCAGTATCAAACATGAAATTTTACTTTTTG
CATGACAAATATCTTCAAGTTGCATTTTCCTATAGAATGTTTAATAACTAATGTTTTGAA
AAGACACAAACCAGCTTTAAGATGATTGAAAGGAGGCCTTTCCCAAAAAAATTTTATAAA
AAAAATTACCTACGTTGTTGTTGTACCATAATATTTTTAGTTTCATTGGAACAGTTGGAC
TTGTTTAAGTGATTTGTGAGAAAGGAATAGACACTGGTAAATTACAGTTATGTTTCCTTA
AATAACCATCCTTTTTTTAACTCTCATGGAACAGAGGAAGCTGCCCTCATGGAGCTCCT
>TeaL_79709
AGCGCGTAACACAGTATAGGTTTCATGATACTCCCTAGTAACAAATGGATGCTGCAGTAG
ATCTGATGCAGCAGGCCTTAAGTTTGGTTCCTTCTGCAAACATTTTAACAAAAAATCTGT
TGCTTCAGCAGAGAGATGCTCAGGGATGGGTGGATGAGATTTAGTTGTCCCGATATGGAG
GAAAGCAGCAACCTCCTGATACTGCTGGCTCCAAGGAGGCTTTCCTGTAGCCATCTCAAT
AACCGTACATCCAACACTCCATATATCAGCAGAGAAGCTATGACCGGTTTGAAGGATAAC
TTCTGGAGCCATCCAATATGGAGTACCCTTCATTGACTTTGCACCAGTCATGGTAGCCAG
CTCAACAACTTTCTTTGATGCACCAAAGTCTGCAAGTTTTATGCACCCCTTATTATCAAC
AAGGATATTAGCTCCCTTAATGTCCCTGTGCATTATTCCATTCCTGTGAAGGTATTCCAC
TCCCAACAACAATTGTTTTGTGTACATTCTTATAACAGACTCGGGAAATGAACCAAATTT
TCCCAGAAGTGAAGAGATAGATCCACCAGGGACAATTTCCAACAAAATATTCAACGATGC
GTCCTCTCTAGTTGTTCCCAAGTATCTAACAATGTTTGGATGGGAAAGATTCTCAAGTAA
GAAAAACAACTTCTTCAAGCTCTCTAATGTGGGTCTAACAAAAATTAAAAAAGGCCAAAT
TCAAATAACATACTCTTGCCAATCAACTAAAGCAAAAATCTTTAAACATTAAAATAGAAA
ACTAACAATATAGGATTGTTTTGGGAAATTGGTAAAAAGCTGGCTTTTGGTTTTTTATCA
AGCTTTTTGGCTTTTTCGGAAGTGATTTGGAAAATTGGTAAAAAGTTGACTTTTTGCTTT
TTAGTTTAATATTTATTTATGGTGTCAAATCAAA
>TeaL_79710
GATTCATCCATGCAAAAGTAGTTTCTGCAGAAGAAACCATGAACCAGAATATCAGTTTAA
GTGAAGCAGTGGAAAAAGATATATTTTTGTTTTATCAAGAAGATTACAAATAGTCTCACA
CTGTACATGTGGTGGTGCAGCAAACAAATACAAAGGTGGCAAAGATTACTGGGAGGACAC
CATAAAGCACAAAAACAGTGTCTCAATTCAAGCAATTGACAACAGCAGGAAGGTGAACTA
AAAAGGTTTGGAGATAGCAGTGAAGAATACTGTGAACCAAGCTCAAAGCACAAACTCTAA
TTTTCAAATCAAAGAAGCGGCCAAATCACTTTATGACCACCTTTCTGATTGTTTGGGAAG
ACAATCCATAGTATAGCTGAGATGTA
>TeaL_79711
TCTTTGACTTTTTGGTATAAGTTGTTGGCTTTTTAATTTTTTTGGTGACTTTTTGACTTT
TAGGCTAAAACAGTGAGTTGCCAAACGAGGCCTTAGTAAATGAAAATAAACATTAGTATA
TAAATTAAATTTTGAAAACGATAGGATACCCAATTTTTTTTTAGATTCATATCCTGGGTA
AATTCATGATAATGTCTCTAGGTATTCTTCTAGGAGGTGGATTCCCGGAATCACCCCCGA
AGTCCTGTTTTGAGAATCCCAATCATTCACTTTATCAAGGCCCTTCATATATATCATCCA
CACAAAAATTAGATCGATCCATAATCCTAGCCTATTTTATTTATCATGTTTGTCACAAAA
TATAAATGGTCTATTTTTAGAAACACAATTATAGTTTGTTTGTTTGTATTTTTATTTTTT
TTTTTGGGTCATAAACGCAATAAATTGAATAGGCTACAATTATCGGATTAGCCTAATTTT
TGTGTGGAAGATATACACATATATTTGATTCACATGACTAATAGTGAAGTATTAATAAT
>TeaL_79712
ATTGCAAATTATGCCAAATTGAGCTAAACATATTACTTCTTAAGATTCATACACCAATTT
GGAGCAACTAATTTCCCTTTTCTTTGCGAAATTTACTTCACTATTTGCACATTATCCCAA
ATCCAGCTAAAAACATTACTTTCTTAAGATTCATATAGCCTCGAATACACTAACGAACAC
TAAACAACTAGACCTCACAAATTGCACATTATCCCAAATCCAGCTAAATTGACCTTTTTT
TAGAAAATAAACCACAAAACAATTACAGTAGCTAGGGATCAAGATAATGATCGATCATGA
TTTTGCCTCTTTGTACACAACTTCAAAGTGAGTAAGCTCGAAAATCGATGAAGCTAGGGT
TTCGAGCAGATTAATTATAAAAATCAAGCTTTACAAAGCATGTATATACAATTCTTGAGA
CGAATGCATATGTGTTTGATGATTAAGGGCAGGACAGAGAAGTACAAAACAAGAAAATAA
AAGAAATTGAGTGAGAAAGTGAGAGTGAA
>TeaL_79713
GTGGTGGTTGGTGATGGTGCATGTGGCGGTCAGCAATTGGTATGTGTAGTGGTCAACAGT
GAGGTGAGGTAATCTGCCTTGGGTGTGGTAAGTGGTGAGTGGCAATGGTTCCAATTGGTA
GAGGAGAGGAGAGGTGGAGAAGAAGATAACTGGAGAAGGATAGAGAGATAGAGATATTTC
AAATTTTATGATTCAATGATGTAACAGAATGATCATTCATCTCCTCATGACGAGGAATGC
CCCGTTCCCAACTTTCTTTTGGCCTACCAAACATGAGAATGGAAATGGAAGCTAGAATGG
CCATTCTATTACAACCCTTTCCCATGTGCCGACTTTTTTTTTTTTGATAAATAAA
>TeaL_79714
TCCTTTCAATGAACCAAACACGAAATAAGTTAAAGGATACTAGCTATGGTTATGGGAGCA
GGCTATGAAGCACGGACACCTCTCCGGAGGTCATGTACAGTCAGACACGGACACACTGGG
ACATGTTGGGACACGCTGTGGACATGTTGGAGACACGCTGAGGACACACCAAGGACCATT
TTAAAATTTTTTTTTACTAAAACAGCATACCTAAAATTAATAAATTTAATAAAATTAAAT
ATTTGACATAAAATAAATATTAAATATTTTAAATAATAGCATATAAATATATAAAATTAT
ATGTTTTGCACGTGTCCCCAACGTGACGTGTTGTGTCCATTTTTTGAAAATTTGCATGCC
CTTGTCCACGTCGTGTCACGTATCCATGTCCATACTTCTTAGAAATCGAATTGTATAGTT
AGGCCTTTGGTAGCCTATGGCTACTGGCCGATCACTACCCTATCTTTGTTTCAGGTGGAT
GGGGTCAGGACACATAGCACTGAGTACATTGCCAAGGGCCTGAGCTGCAGGCTTCTACCT
TCCAATAACAACGGCCCTAGCTTCATAAAGAAAAGAGAAGATCAAGGTTTGAATCTACAA
CGGCTAACCTCTTCTGGAGCTAGGGCAATTTGGTCTCCAAAACCACCAATCCGTGTACGT
AAGTAGCAGCTATCTCCGACCGAGCATAACCAATTGATGGTAATAAAGACAAGGGCGGGG
ACGTGGGATTTCATGAACAGGTAGAAAGATGCACCTTTCCTGTATTGCAAGGTGAGATAA
GGTTTTTCTTACTTCTCTGGGATTGGATGAGGATGAACTTCTAGAGAATAGATCCTACGG
CGCTCTTCTCGTAGCTAGGCTTTCTAGGTCCGAGTAGCTAGGTTGTTCTAGAGCTTCCCT
ATCCTTATCCTGTCTGTGAGTAAT
>TeaL_79715
GTGTTTAAATGGATTGGTTAGGATTGGTTCCACGATTGAAACAGATTGGATCGGTTCCAA
TTTTTCAGGATCCATAGATAATGGATTGGTCCTGATTTTACTCCAATCCGGTCCAATCTG
GACCATGCTCACCCCTATCAAGAATCATGGGCTTTTTCAAGTTCATCAGAACAATGAGAG
TAGTTTCAAGTTCAGAACAATGAATTAGCAAAGACTGAGGAAACCAGATTTCTAGTTCAA
CAACAGCTGAAGCCCAGAAAAGTAGGCTGTCTTTTTCGATTTATCAACTGAGAGCCAACT
TGAGGTTGTTTAGCATTTCACTTGAAACGCCCATTTGCATCATAATATACAGTTTTTAAT
TTTAAAAAAAATGACAATATCATTTTTTTCATTCATACGAATAGCAAAGAAACTAAATGT
TGTGTGAATTAAAATCTTATCGTTATGCCAAACTTGTGGGCTTAATGTATTTTCTTCAAA
CTTTAATACAGATTAGTTTAATTAGCCAATTTTTTAATACTTCAAACAAAACTGCTTGCA
TTACACGTGAAATGTTGAGCTCTTTCTGTAACTTGTTTTTTTTTTTAATTTTTGTTACAA
AACTAATTGCATTACAAGTGAAATGTTGAGATCTTTCTGTAACTTGTTTTTTTTTTTTAA
ATTTTTGTTAAAATTTAAATATAAGAAATTGAAACTAGGGGAATGGAAAATTGGAAACCA
TATCAATATCCTTAAATTTTTTTT
>TeaL_79716
TGCTAACATGACCTTTGTGTGTTCTTACAGGACATGGATGACAAGAGCTGTGTGTAAAAT
TTCACATGGAACACTCATCTGAGCAAGATGACATGCCCAAGTTGTATTTTATAAGGCCTC
CGAGGTTTGATGGCCTTACAGCCTCGAACCTTCAGCATGGCCTCCTAGGTCAGGGGTACA
ACTTTAATACAATTGTATTCTTTTTAATACAATTTTTTTTTTTCATCCTACTTTCACAAT
TGTTTATTTGGAATCCAATATTTTAAAAATCAGACTGGTCAGTGAATTGAAAAAAAATTA
AGTGAATAGGTCAACGATTAAGATAGGAAGAGCACACGAATGAAATC
>TeaL_79717
TCACTCTCCGGCCATTACCAAAATTTGCAAGAAGAAGTCCATCCTATCCTAACCCTTTTC
CAGACCAACTCCATTAGACCTTCTAACCTCCCTTGAGGTTCAATCTCCGTCCTCAATGCC
ATATTTATTGGCAACTGCCCTCCTTCACAAACCTTTTGCCTCTAAAGCACATCACCATAG
CCATTTTCCTACCAAAGCTTTATTGAAGATCACAAAATGTCAAATGCCCAATCCACTGCC
CTTCAAAGGTCCACAAAGCGAATCCCATTTCATAAGAGAGTAATTAACCAATCATACAAG
CATGAGGAAATGCTGCCTTCTTAAATTGCATGGAAACCCTTTTTTTTTTTTTTAAAAAG
>TeaL_79718
GAATTCTTACTATCCCAAGAGGTTAGAGAAAACAGATTAGCAGACTATTGTGTCATGTAT
GTTATGAACTATCTAGAGGGAACAAAATAGAAGATCTTTTGAGGACACCGAACTTCCTAT
TCATACCTTGATGGGATCTGTGTTCCTTTCTCTATTATTTTGGATGAGACAAAACTACCA
TTTCTCGATTTTGTCTTTTGTGTAGTTCATAGGTGACTTATATATCCCAATGGATGTATA
GCTTTAACTATGTTTTTGCTTAGCTAGTTGATGTATGTAGCTATGTGAGGGTAGAATGTT
AGCCCCCTCCAAGGCACTCTTTCTTATTATAGAATCGTATTTATCAAAATAAAATAAAAT
AAAAATCTAGCATGACTAATTTCTCCAGAATATAAAATTTAAGTCAACTAGAACGGTGGA
CACATTTATGGTAAAGCCATAGAATATCATTATATCAAACATAACAAAGCAGACGATCAC
CGTACAAAAGTTCACAGTTCATTCAAAGCTATTGCTACATCATGTGACAGACCTCAGTCT
TGCCAGTTATTAAAGCAACTACAGGGTACCACATTATCATCCTAGATTTAAACTAATGTT
AACTTGGTGACAGATACCACATCAACAATAGCTTCTAAGATGTCATCTTCGAGATTGTCT
TCTTTCACAATTGACTACATATTCTGCATAACGTTGTGAGTCCTAAATTGTGGACATAAT
GTGATTTCATATTTGTCCAAAATTTAAGAACTTGATAGGGAATTGAATTCTGTCAATTTG
TGATCAGGTCATAAATAGTTAATATGGTCATTAATAACAATAAAAATTGATTAAA
>TeaL_79719
CAAAGATATAAGAAGATATGGATACTGCATTGCTCAAGTAGAAATGAGAACCTGAAAAGA
TAGTCCTAGATCTCTACAAAATAAACATGTTTTTTTTAATTTTTAATTTGCATAACTTAA
TTGTTCTGGAATTTAGATATAAAACAACTATGTTGTTGAGTTGTGCTACTGCTGCTATAA
CACCTTCTTTTTGGTGTGTACCATATACACATACCACTTTTGGGCACTATATTGAGACAT
ATGGTACACACTCTGCTGTAGACTTGGACGCTGTTACTACTTGTTTGTTTCTGGTTTGCT
TTGGCTTCATATCGTGTGATCATTGTTGTGCCTTTTTGTCCCAAAATTTGCATTTTATAT
GAATGTGTGTATATGTACTTCTGTGTATGAGTGAAGTGCTATTACTAGAAGAATGCACCA
AGCGAAAAACTTCAGGTTATGTTAGTTTTGATTCATTACTTTCTATGCTGCCCAATGAAA
ACTGGGGAGAAAGAGCTGTAAATTTTATAGTTGACATGTCTAGCATTTTGGATCAAAGGT
GCATTAATTTTCGTGTTCACCTTGATATGATTGGAAATTTGACTGACCTAAATTGTCCTC
TCTCTTCACAAAATATGAATTTCTAATCAATAGGCATCTTCTGGCACTCATAGTTTTCAG
TGCTCATGAGCATTCCTAGGGAATAATCTCAGCTAATGTGTATTAGATGTCCTTTTCTAA
CCAAAAAAAAAAAAAAAAGAACTGGTTGTGATGATTAAAATTATGAAACAACAATACATG
TGGAGTTTTGAATTTCAACATCTTTCTACTTCACTGTTGTCTCCTCTTTCTTGTAAGCTT
CTTTTCATAAGTATTAGTATTTTTTTTTTTAATAATGAATATTTATGTATATATACACTT
GAGCAAGTTTTGATCATATTGTATGCTGTTCAGACAAATCAGACAGTTACAGTCTTAC
>TeaL_79720
GTCAAAACCGTCATTATTTGCCAATTGAACCGCTAATTTTTGATAAACAAAATGGCAATT
TCTAATGTCAATTTTGTCAATCTGCCACCCCCCTGTGCGATTTCTATTTTATCTCTAAAC
CGCTACCGACTCGCACTGGGCACACTCCTATGTATGAGTGTGATTGAGATTGAATTAATT
GTTTATTCTACTAAAATATGTTGTGTATGAATGTGATTGAGATTGAATAAATTTGTTTAT
TCCACTAACATCTGATAAGAAAGAAAACAAAAAAAAATTAGGGGCCCTATTTTGGGCCAC
TAACATTTTGTATGTATATGTAGTGTTTCTTATTCAAGGGTCACCAATATTTTGTATATA
TTTTAATTTCA
>TeaL_79721
GGCGAAAATGCCTACATTTGGCAGGTGCGTATGATGTTCTCCTTCTAAGATATCCTTTAC
TTGAATTTGCATTGTTGAAATGTTTTCATTTTTACTGCTCAATAATTTTCCCCACCTCTT
TTGTCGCATTCATTGTTGAGGAACTTATCTTTCCAATTATGCAATCAGACAATGCTTAGC
ATGCCCCCCTAGGTAGATCAATTTGTACAATTTTTTCTTGATTAGACTAGCTGATTAAAG
TTAAGGCTTTGTTGAATTATGTGTTTTGGAGTCAAACATGTTTGGTTTAACTAATAAACT
TGATTTAAACTACAGTAGATTAAATTGGTAAGCTTCTCTACTGTGGGTTCAAAGCTAAAA
TAACCTTTAGCTCACAAGCCGCTTGCTCCGTTTAACAATATCGACCATGTTATACAAATA
ACTCAAGAATATGCTGACTCATTAGTTAAACATTGTCTAAAATCCAATTTCCTTATAGCA
GTCGAGTTTGTTTGTCCTAGCATATGACAATGGCTATTTGTGTTCCCGGATATGGAGAAA
TTATTAGATTTTTATTTATCATTTTAACTTAGATTTAAACAAACTCTGTTAAGTCAATTA
CACATGTTTGGTTTTCACTCAGATAAGTAGTGTTAATGTGACTGTTGCCTCATTATCCTT
TCATGATTACGATTGATTATGAGCCGTGTATGAGAAAGGCTGACAAGCAACACAAGGCGA
AAATGCCTACATTTGGCAGTGTTGGGCTGTTCTGGAAAATAAGATCAGAAATGTAAGGAG
AGCTAGAGAATTATTTGATGCTGCCACTGTTGCTGATAAG
>TeaL_79722
GGTCCATGTAATTTAAACAAGGTGTCAATTTAGTACATGTTTTAATTTGCTAAATTTTGA
CAAGAACTAAATTGACACATCATGTAAACTATAGTAACTAACTTGACACATGTTTGACTT
TCTGTCCACCAAACCTAACAACCATTATTTATTGGACTAATACGACACAATTCGTTAAAT
TAAAGAGTAAAATCGAGCAAATTGAAATAATATAGACCAAATTGATACATCGTGTAAACT
ACAGGGACCATTTACATAATTTACCCAAACAACTTAACAAACGGTAATGAAATTTTATCA
ACTCCAGCCACATACACATGTCATGAAAGGAGGGAAAACCAGTTTGGGCTAGGGACGAAT
TATTAAATCCCCAAGTCAGAAATGTACGATTTTGTATATTGAGCCAATGAAATTTAAGAT
ATAAATCCTCAAGATAGTATCCGTGCATGTGCCTTCATATACAGCAATGCCACAAAGGTG
TATGCAGTTATGTAGGCATGTCTGTATTCATATCTTCATGTGTGTAACGATGTATCCAAA
TGGCAGGTGAGGTTTTTAAAACGGTTGTTTAAGATCAGGCAGTCCAGCCACAAAATCCTT
GATGCCTAAAGGACATTAATATAATATTTCCTCTACACAAAAATTCAGGTAAAAAATGGA
AGGTCCCAAGATACACCCTCAAAGTCAAAAGCACCTTTCCGATGCAGTTGGCCACACA
>TeaL_79723
ATATTTGTCTTGACATCCTTCAGGTATATCAATCTACCTACTTTAGCGGTCTTAGTGGAC
TTTGTGCTAAACTAGAAGGCCCAACTCCAAAACATGGAAGAAGAAAATCTGCCTTTAATT
TTTACAGAATATTAATCAACCACGTTATGATCTTCTGAATATGATATGCTAAATTTAATT
CTGTTGGATGAAAAAAGTAACTGAATATGGTTAGAAATCGAATTGCATCTCGATATCTTC
ATAATTTTGTTCAAATTAATAACAGTTTAACTGGTGCCGTTTCAATCCCTACTTGTACAT
CAAAAAAGCTGATGATTACTCTATTTAATCACACATCACTGAATTACCTCCTTTTCATAT
ATAATATTTTGTTAATAGAGTTCAATGCAATTTTCTTCGTGTTTATCAGGACAAATGGTC
TTCAGCTTATGATTGCAGAACTATCATTTTG
>TeaL_79724
CGCTCGAGCGGACTGCAAAATAATATTAGAACTTTCTGGGCATATGCATTTCACGCTCGA
GCGTGACTTTCTACGCTCGAGCGGAAGTGCATGTACTCAGAGTGTACGCTCGAGCATGGA
TCCAAAATCTGGAATTTCCAGATTGATCCTTAAGCACAAAATTCAACTTCTAAAGCTTCA
AACTCGATTCTTTTGAGCTAATTTTCTGGAAAACACTTGAAGACTCATAGTATAACATGT
TTTGAAGATCAATTTTGTAAAATCAAGCCCAAAGGTGAGACAATTGAACACAATTTCAAA
GGAACTTTCATAAACAATACAAGAACGTAACATGCATGAGTTCTAATGAAT
>TeaL_79725
TGACCACAAAGTTGAACCTGCAAGCCAACATGAATTTCATGTCCAGGTTAAATTACTCCC
TACCATGGACTTAGCTATTGAAACACAACCCTCAATTGACTAAACTGTAAAAGATCAATC
CAGGCAGCATTTGGGGAAGACTGATGAATCACCATACAACACAAGAACATCTCCAATAAT
TCATCAAATTCAAATTTGATGAAAAAATAGCTAATAGTATGCTCTAACCATTTCATCAAA
CCTATATCAAATCAAGAGCGAGACAATTTTTTCACCAAATCCAGGATACACCAAATCCTT
CACCAAATTCTCAAAACATTCAT
>TeaL_79726
GTGTGTTGTTCAAGTCTCCACTGAGAATTATAATTAGACATATCAAGGGAAATCAATTTA
GATAGATGACAAATTTCTGAAGGAACTCGGCCTGCAAATAAAGAGTTAGAGAGGTTGAGG
TGGGTCAAACTCGTGAATGAGCCAAACCTGGATAAAATTTTAGAGAAGCTGAAGTCATTG
AAGGCAAGATTGAGCCTCTGGAGCTGACGAAGATGGAAGAGGGTGCTGTTGGCTTCAATG
GTTCCATGAAGCGTGCTGCAACTGAGGTCAAGCCCAATTACATGACCATTCAACCAGTCA
CAGGTGACCCCCTCCCACGAGCAGCAATCAGTACTCTCATTCCACAACATCATT
>TeaL_79727
AAATAAAAATTTTTTACGAACTTATCCCCGCCGTACCCGTATCCTACTTTTTCAAATTTT
GTCGTATCGCCGTATCCGTATCGTATCGTATCGTATCCGTATCCGTGTCCCATATCCGTA
TCCGTGCTTCCTAGATCTACAGGTATATACAATTCTCCCAAAAGTCAGCAATCAACAAAA
AACAGCAAGGGACAGACTCTCTTGTCAACAAAATCAGGTAAATGTGCAACTTTTTCCTCA
GACAATGAATCAAAAGCTCAACCTCCTCAAAGACCTACAATGTCTTTCCATCCAAATACT
TCATATAACTCATAAAAGAGTGGTCTCTTACACTTTCTTTTCTTTCTTTCTTTGGCAACT
CTGAGCCCAACATGCGAAAAAGATCTGCAAATTTCAGCATTTATAGAATGAAACCCCCAA
CATCGAAATTTCAGCTTTCATCTATTGTGTGTTAGGTAGCTAGACAGCCAACACGTTAAA
ACCCCGTTGGATCCTGTATGAACATGAATGCGAATACAAAGATTTGGTACCTAATTTAAT
TGAGCATACGGCCCTTGACAGAACAAAATGGAGGAAAAAAAGATTCATGTAGCTAACCAC
AATTGATTGGGACGCAAGGCTTTATTTTGTTAGTTTTAAATGCTGAAGCCCTTGACTGTT
TCGTGGCATTTAAAGGTACTCTGTAAATATGTGCTTGTTGGCTGTACA
>TeaL_79728
TGATAACACTAACAATATCCTAAAGAATAGGACTTATTGACTGGAAAAAAAATCAAATTC
TAGTTATTGACTGAAACTAATCAAAGAAAAATTCAATGTAGCAGTCCTGAAGCAAATTAT
TAACACTAAGGATGTTTGAGTCTTAATGAAGACAGGAAAATGTTCATAAACTAACCACTG
TTGATATTGCAGCATTAAATGCTTGGCAATTGCATTCTAGAAATAAAATGATCCTCAAAA
CTTAAAAAACACGTATCTGAAAGAGATAGTTGACACTAACATTCCTCAGCTAGTGAATCA
GAGTAATAAATAGAATGGAGTGACAAACAGATACCTGATTTTATTGCAGGTATGAACCAT
AAATTGGCCAAATTGAAATTCTTGTATGCAAAAGTTTTTGTGGCAGAAATTATAACTGAT
TTATTAGGGAGATTTCATATTTTATAAATGAAAATAATCTTAATCAGTTATTAACTTTCA
AATCTTTCTATGTTTGAAATTTTACATGTTTGTAAAAAGATTAACATTTTGTATGTTTAG
ATATTGATGCTTCTCTTGAGGATCTGTATGTAATTATGTACCTTTCTAAAATTTCCTCTT
CAGATCTGTATTTGATATTGATCCTCAAAAAATCAATTTAAATTTTTGCAAGGTGCAATT
TTACAAATTTGGAACTGGTTGAGAAGTAAAAGCTATGCATTTCTTCCTCCTGCTAATTTG
TTATTCATGTTTAATAAGTTAATGGCAAATATTAATTCCTATAAAATCGCTTTCATTGCT
GCATTTGAATGCTTCAGGAAATCAGTTTTATTATATGTCAATATTTTGGCTCAGAGGAAT
GCAAATGGTTGGAACTGTTCTTCTCAGTTGCGCTTTCTTGTATGACATTTTTTGGGTGTT
TGTTTCTAAATTGTGG
>TeaL_79729
TTGCAAGTGCAAGGGTCACAGCTGCAGTTGGCTCCACATTTGCAACCATTCTCAGCTCCC
ACACCCATCTCAGATCCCTCAAAGTGTGTGTTATCTAGAGGCGATAACAAACAACAAAAG
CTGCCAAGTGAGTTCGTTTGAAACCCTAGACAACCTTCATTCTTCTTCATTTCCTTTGCA
AATCTCGTTCTTAAACTGCTTAATTAACAGTATTTCATTTCATTTCATTTCGTTTCGATT
CTCAAACTCCAATTGATAAATCCTTGTTCGTTCTCAGATTTGAATTACGATTCACTGATC
ACCACAATCGCATCATAATGCCCTGTTTTTCAAAACTGAATCGGATTAAACTATTCTTGA
ATGTTTTCATATCTATGTATCAAATTTTCAAGCTGTATATATATATATATGGTGATTTTT
TAGTGCTTTGAAATTGATCTGTATTTGGATAAAATTGTTGGTACAAATATGAATATGTAT
TTAATATTTGTATATACTGATTATCTGTATTTTAT
>TeaL_79730
CTTGCTAACATGTGATTATGAATACGACTAATGTTATACCATGAATTAAAATGTATAATT
GTTATGACCCATGAGTCTGATGACTAATCATATAAACTTTTCATTGAACATTTATTATTG
AGTGCAAAAAATGCATAATTTTTTTTAATAAAGAAGGTGATTTAGGAAGATGAGAGAAAT
CTTATGTGTGCTTGCTACACGATGTCTGATTATTAACTATTATGGTCCATCAGTCTAAAA
ATTAATGTAAGATTACTATATACAAGTTGAGTAATGATTTTTTCTATTGTGTAAATTAAG
TTAATAATATATATAGATGGTCAA
>TeaL_79731
CCCTGATCTAATCCATCTCAATTAAACAATCTCAATTCTCCGATCATCATTTACTAATTA
ATCTCTATAATCGAACTCCTTCATATGTGAGAGATTTACAAAAGAAGTTCACATGCAAAT
TACATATTCAATCTTCTGAACCTATAACATGTGAGACAGATAAATAACAAGAAAAACAAT
TACAAAATAAGCCCCTAGGGCCACAACTTCCAAGACTTAAACCTAATTACAAATAAATGG
TTCACAAACCTATACACATAAGCCATTGACTTGTATCAAAAATAGAACAATAAACAAAAG
AGCCTTGGGCTCTCAAAAATCCACTCGCTTTCATTGAGACGGAATCACCACATCATTTCT
TACATAAATCCACTAGGGTTGAGCATCAAACCCAGTAAAAAGATCTTAACAAAGTATATA
TGT
>TeaL_79732
GTACAATTTGTCACACATAGCACTGGTATTGGACATCAGTTCACGGGTTAGGGCTCTTAA
AGGCCACACACTAGATCTTAATTCTCATAGGATTACTAGAGACTAGCCCAAGTCTCCAAG
TCACAGCCTTACGACAACTTCCACTTAGTAGAACCCTCCAAAGGTACAGTGACAGGAATG
CACCTTGCAAAAGATTGCCTGCCTTGGATTCATTCAGGGTAAAACCCTTCCTAACTAGTC
ACTTATTCAACACTACTGCCTTAGGGATAAGTAAGAGATCAACCTTGATATGGTGTCTCC
TAAAAAATGAATGCTAGAATCAAGACACGCTATATGGATTGTTTTTACCCATTGAACTTT
TTTCATAGGATCTCCAATCACAAAAGATGGGTTACCTCCCTAGGTGACTTCCTAATAGGC
TTACACTCATCCCCCTCGACAAAGAATCTAGGACTCCGTTACTAGATAGCCCTTTGGTCA
GCTGATCAGCAATGTTGAGTAATGATTTCACAAACTCTAATGAGATTATATTTTTGT
>TeaL_79733
AAAATTTTATAAAAATTTATCAATATTTATTTTAAAACTCAATAAATGTGATTCTAAAGG
AAAGAAAAAATATGCGTATAGGTAAATTTTTTGAAATTGTGTGAAATATAAAAAATTCAC
GGTTCCGGTTACCACAACCATTATGCTACGGCCTTTACACCCTGCAACCGCAATTGCGCC
ACCGCCACCGTTACGGTTACGGCGACTACAACCGCTTTTCAGAACCTTGCCAAAATATTT
TAATATATTTCCTAAATTGAATAAAGATTTCATTATAAAACTTAGAAATGATTGAAATCA
AATCTGACCTCTGTTTTATTAAAAACAACCAAGTCATTCTAGAGTAATCATCCACAAAAA
TAACAAAACAA
>TeaL_79734
ATTTTTTTAATTTTTTTTTTTTTCCGTTACTCTGAATAGAAGCTTTTCATTCTTCATTTC
GGTTAAAGAAATAAAGAAAAGGCGGTAAAAAAAATCTCTTCGTGTATGGGCTCAAACAAC
CAGGGGTTTGAGAAAAAGAAGAGAGGAGGGAGAAATCATCATAACACACACATTGCTTCA
GTCTTCCAGCTTGCTGTTTCTTTTTTTATGGCTGCAAGTCGTGGATGCTTTAACCACATG
AACAGCGACCCCTCATTCAGACCTAAATTTTATTTCTAATTCCTTTCCATGTCCTCCAAG
CCACCCCTTAATAAAACCAAGAAGACGTTTAGTTCTCTTTTTGCATAAAGTTCTTTCTTT
CTTCTTTTTTAAGTAAAAGAATTTTATTGATAAGAATAAGCTTGAAGAAAAGTTTAGATC
TCTGGG
>TeaL_79735
TGCATCTTCCTTGTTTCTGAGACAGAAAATAGCAATATATTACGAATTCAAAAATTCTTC
TAATGAATCAAAAAGAAATACTCATCAATTTTGAATCCAGTAAGCCTCAAATGTCCTGCA
GTTGGATGCATCAACCAAATTTTCATTTCTTATATTCGCATGCAACTCATGGGCCCTATA
TTGAATTTGCCGTATCAACTTTGAAACGCTTATATCTGATTATTGGAAATAAATGGCACG
CTACGCATGTGGTGTGGATCCATCAAGGGGTGAAAATCCAAACAAATGCAAGAGGGACAG
AAATATGTATGCCTGAGGAGGACCCCTTTTCTGAGCTAAACAAACATAACCCAGCCATGA
AATATAAATAGGTTGATGCAAAATACCTATACATATGCAAGCCTGAAACACATGAAATTC
AAATGCATGGGCATACAAATATGCACACACACACACAGAGGAGGGAGGGAAACCTTCATA
GAAAGCATGATGTAGCA
>TeaL_79736
ATTTTGGTGATGCAAATAGTACATTAAACTGCCTTGAATGGTTAAAGTTTTAGATCTCTA
TTTGACAACTGCTATGTCTGTAAGGCTTCTAAAGCATATTCAGTAGTATAACATGTTAAC
TTCATGCATTGTAGGCCTACAGCTACTGTAATTTATGTGTAACCATTGACATGAAATATT
GACAAGCTTTATGTTTAGACCATCAGCAGTAAAAAATGGGACTGTAAACCCTATTAACTT
TAAGCACTTGGCCTAGTAATGACATGTACCCTAGTAATGACTATAAAGCCTAGTAATGAC
ATGGTTCCCTGTGACTTTTTCTCATCCTGCCTTATCTTTTACTGAGTTGACACTTCAAAC
CCAGCTTTTCATGGACAAGAAATGGTTCTAATTTCTACTGATAAATATAAAGTGGAATGG
GTTGTGGTAAAAAGGCTGCTTTTGGACCCAAGTGTGGGTGGATG
>TeaL_79737
CGTTGACTTACCAGAGCATAGCTTTTTCAGGCATGGTTGTTAATTCTCTACACAGGTTTG
GCTTTGCGAGAGAACATACTTAGAGTGAATGGAAGTGATATTCGCCCATGGTAATTTGAT
ATGATCTTATATGCATTTAGTTGAATTTTGTGCTAAGATTGCCTTGCATTTATTCTTCAT
CATTTAAACTATTTGTGTATTTGTGATTGAGATTTTTTTAAAACATATTTTCATAGTCAG
ACATTAGTAATTTCATCTCCCATGCCTTTCAGGAGGGAAAGTGAATATGCAATTTTACTG
GCAATGAATTTATGCTATAAAATAGAGTTGCCAGAAGAATCTTTTGACTTCAATGCTTAA
AATTATAGCATGATATTCAGTAAATGAATTTATACA
>TeaL_79738
TAAATTCCTCCTCAAATCCTCCAATCAAACACAACGTGAAACCCTATGGCATGAAAACCA
TTCCCAAAAGTAGCACAAACACTCATCTAGGAGATATTCTTAAAATTTTGCCACGAAAGC
CGATACCTTGACACTGCTTAGAGTAGCAGAAATCAATTTTGAGGATTAATGTAAATCAAC
ATTCAAAAGTGAGGTGTCTGTGGAAATGATAACCAAAAAAGGAGAGGAAAATAGGAACCA
GAAATTTCGGAAAGGCTGGGATGCTATGATGCAGTGGATTGAAGAATCTGGACCTAATTC
TCCTTTAAGATCAGAAACTTGTTCATTGAAAAAGGCACCGGCCAATTACCCTAGCGTTTT
TATAGTTTGAGACTTGTGTCACTTTAATTCTTAATTTTTTAATTGTAATATATTTGACCT
TAAATTTTAAATTTTATTCTAA
>TeaL_79739
ATCAAGAACACCCACCAAAGTCCTGAGAGACTCAAATTAAAGTAGTCCATAATGCTAACT
TAGTTGCTAGAATAAAAATATACACAATATATAAATCAAATATAAAGGCATGCTTCTACC
AAAGGAAACTACAAATATTTTTCACATCATTAATGGATAATTTGTTATATCTTATTAGAA
GAGAGACTCCCGTGTCTGTATGCAAGACATACAATTTATACAAAGAATAATGCAACAGTT
ACCAAATTTGGGATACCATCAGATGTGCCACTTATGCATTGTGCAAGAGACATGAAATGT
GGCATTAAACCAATACATTGGTGACACATTAGATGGTATCCAACTTTGGTCACCACAGCA
TTATTGTTATACAAAATATAAAATAAACAAAACCATCATAAACAAAAACAAGGAGCCAAC
AGCCACAATACCCAAAAACTTCTAAATTGACCAGATCCTATCAACCATAAACCAAAAAGA
GCAATGCTACACCCCCACAAATCTCCCACAAAAGCA
>TeaL_79740
GGGATCCAACCGGCTTTGTCTGGTAAGGAATTCTCAGTACACTTTCATCGTTTCTAGATG
AAAAGTTATTCCGAAATTCAATAAAATAGCCACATCAACATGTGAATCATTCTCATTTTT
ATTTAACTATCACTTTAGTTTATTTCTTTCAATAATGAGCAAGACCTACTCGCTGGTGTG
GTTATTTTTATTTAACTAGGTAGGGTTTCTATCTGCAGATCATCCCCTCCTACACCTTTT
GGGCTTAGCAAAAATATGTGCCCCTAATAAAAAAAATAAATTGAACAATGGATGCACATC
TATAAATACGAACCATTTTATGTTTGTTCAATGATTGAATCTGTGTTCGTAACACAATTC
GCAGTATTCATCCATCGGCCTAATTCATCTTAGTTGTCAATTTCAACTCCTAATCACTTG
TCCCCAACCAATGATTGGTGTGTATTTCATGTTTTAAATTTACTTCATTTTTTTTTTCTT
CCTAAAATTGTACTAAAATTGAAACTATATTTGATAAATGAAGGTGTGGCAGTTGGGTGT
GGATGGCA
>TeaL_79741
CAAATATTTTATAATTTTTTTCATCCGTTGATTAGTATGTAGTGTTTTATTGTATTTGTA
ATCCAAAGGTGGATAATCTTTCATGATTATTTTCATGATATTTTTTCTCATGATCTTAGC
ATTACTCTTATAGAAACAATAAATACTAGAGATCATGAAAAAATATCATGAAATATTTCA
TAAAAAAATTTCATCCATTGATTAGTAGGATGTTTTATTGTATTTGTGATCCAAGAGTAG
AGAATCTTTCAAGATTATCTTCATAATATTTTTTCCATGATCCTAACATTACTCTTACAA
AAAGAATAATAGGATCATAAAAAAAATATCATAAAATGTTTTATGAAAATTTTAAATTTG
ATTAATGTGTAGTGTTTTATTGTATTTGTAATTCAAGGGCGGAGAACCTTTTATGATATT
TTTCTCATGATCCTAACATTACTCTTACAAGAAAGAATAATATCAGGAATCATGAAAAAA
ATATCATGAAATGTTTCATAAAAATTTTTGATCCTTTGATTAGTGTATGGTGTTTTATTG
TACTTGTAATCAAATGGTGAAAAATCTTTCATTATCATTTTCTATGATATTTTTTTCATA
ATTCCTAACATTACTCTTACAGAAAACTTTGATACATTAAACTCATAAATTTTTACATCA
AATTGATATTTATTTTTTTATCCTAACCAATTGGTTATTTTCCCAATAAATAATGTAAAA
ACTTTAAAATAGAGAAATTAACACCCAAAAAGATTAAGAAAAACAACCCATTCAACCTAG
GTAACACATTGTATAGGAGAAGGGATGACATCAGATAACAAGCAGAGTTTGTAGTCTACA
TAAAACTCAGTGTAGGATAAGATTAATTACACCACATGCCTTCCCATCCTACAACTGGTG
GTGAGCATGGTTTTGGTTTCATTTGGTTTAGGTGTAAACCAAAGACCAAACTACTATTTG
AAACACGCTTCCAGGTGTAGAATGTTAACAACTTATGTTAACAATTGTTAATAGCATTTG
AAAGAATGAATACATCATTCATCAAAGTTTATAAAATAATTCAAACTTTTTATTTTTCA
>TeaL_79742
AGTGTATGTATCATGGTTGGGTAAGATTAATTACATCACATGCCTGCCCACCCTACAACT
GGCGGTGAGCATGGTTTTGGTTTATTTGGTTTAGGTGTAAACCAAAGACCAAACAACTAT
TTGAAACACGCTTACAGGTGTAGAATGTGAACAACTTATGTTAACCATTGTTAATAGCAT
TTAAAAGAATACATCATTCATCAAAAGTTTATAAAATAATGCAAACTTTTCATTTTTCAT
ATTAGAGCATCTCTAACCCTGACTACCATTTTTATCTAATTTGATTACATATTGGAGTAA
AAGATTTGATTTGACATGTATTATTCTTTCATCAAATTTTCATAAAAATCATTTTAAAAA
TTCCCTTCTTAACACAGATTTTTCTGTTCATCAAATTTGATAAATAAATAAAATTCATCT
TCAATGCTATATCTTTTTAAATTTTCATCAAATTTGGATTTAATAAAATCTCAATTCAAT
GAAAAACTCTCTTAATTTGATATAAACAGTTGAT
>TeaL_79743
ACAAACTCACTACCAAACTCAAGGCATGTGAGAGTGAGAATGTCCAACTAAAGGGAGAAA
TTTCTGAGGCTAGAAATGATGTCATCAAGATCTCCAATAATCGACAAACTCTTTGTGCTA
AACTTTCGACTTGTGAAACCGAGAAAGATGAGTTATTGAAGATTTATGTGGTGTATGAAG
AAAAAAGATTGAGACTCGAGAAATGTCTCAAGTTGCTTTGGATGAGCTAGTTATCAAGAA
AGAGAAAGAACTCAAGGATGCTAAGGCAAAAATTGATTTTTGGAACAAAGGATCAAAAAC
ATTGGAAGATATCATTGGATCTCAACAAATGGGCTTTGACAAGAGTGGAATTGGCTTTGG
TGTTGACAAATCGCAAAAGTGGAATGCTTCCATATCTCATGACAAAAGGACTCAAGGAAA
GGAGAAGTAAAATATACAACAAGATGATGAGTCTCTTCACTGTCCCAAAGTTGGTATGGC
CAAAGAAAGGAAGGTAAATCCGGTATTCATTTGTCATCACTGTGATAGGTATGGCCACAT
TTGCCCTTATTGTTATGAGTTGTTTGATAGAGTGTCTCAAAGAGGTAGAAGAATTCTAAT
ACCTCTTGGATTAGGAGACAACCCTACATGTCAAGACAGAATACCTTTGATTGAAATGGT
GTTCACGACGCTAAGACATCACCCAAGAATCATGGTGACTCCTCTCTAGTTAAGACTAGA
AGAGTGTAGGTGAGGAAGAGTGACTTGACTTGTTTTGTTGTTCACATGGCTTATAAGTTA
TAAATCATGTGACTCACGCATGTGGTATCTTGATAGTGGTTGCTCTCATCTCATGTCCAA
TGACAAATCCTACTTCACATTCGTTGATAAGTATGAAGGAGGAATTGTCACATTTGGGGA
>TeaL_79744
TGAATGGTTTTTCATTTTTTAATTTACTAAATGGTATAAAATGGTTTTGTAAATAAGGTT
CATTTTCTCATAAGCCATCACCAGAGAAATTTTGATTTTGTTCCCAGAGAAATTTTGATT
TTCGCAGAAGCCACCAAAGAAATTTTGGACCCATCACCAGAGAAATTCTCTTCTCAAAGA
AATTCTGATTTTCTCACAAATCACAAAAATATGATGAATATTACACACACAAATCGCAAA
AAGTACAAACATTTTTCAACCAAAAAGGAAATGAAATTACTTGAACAAAAAACCAGGAAA
CAAATTCTAGAGAGAGAAAAGGCATTGCTGATAATAACAAATGGTGGCAAGGCACTCTCA
GGAATGGAAATTTTGGAATCAAAGAAGCTCAAAAACAGGATAAGATTGACGGGTCACAAA
TTAAAACCTGAAAATTTGCGAAATAAATTGTAAATTTCCAACCTGAATAAGAGAGAATTT
GGAATCAGAAAAACGCAATCTGAGGAATAAATTGAAACTTTGAAAACAAAATTAAAAGAA
AAAAGAAAAAAAATAAAGAAGAGGATATGAGGAGATACTCTGAAATTACGCCATAGTAAC
CCTAATTTTGCAAAATCAGAAGAAGACTTCCCATGATCAATCCACAGACGAATTCAATTG
AATACAAGAAACAATCATAACCAA
>TeaL_79745
CTCATCCAGTTGATCCCAAAATTTCCTTTTAATATGTTTCTCCAATCCTATTTGGGGTGC
ATAGGCGCTAATTATACTCTCCAGTTACAATATTAATTAATATTATTATGTAACTTATTC
TCATAACTATTACTACCTCATTTTTCAAATGCTTAGCTACACCATTTCTACATCTTTTAT
TTTTTTTTATTTTTTTGATAAATAAATTTTATTGAAGAAGAGCATCAAGAAGATGCTAAA
GAATACAAAAGACAGGAACCCTAAAAAGGGAAAACAACTAGCCAATTGCAACATCAAGGA
AATCTAAAAAGATAAACAAATTAGGATCCACACACCCCGACACCCAACCACACAAGAACT
CGCAAAAACATATCTTCTAAC
>TeaL_79746
GTTTCCTTTATTTCTTCTATGTTGTAGAAATCTATTCCAGATGTTGTCTTTCTATAAGGC
TTCGATTGGTATCTATAATTCTCCTATGTTGTAGAAATCTATCTGGAAAGTAGTATAGGG
TGTCTCCAAAAGTGGCTTTTGTTCTTTAGTGTGCAGCTCAAGGCAAAATCCTGGATATTA
ATAACTTGATTCGGAGAAGTTAGTGTTTCTTATGTGCAAATAGGATAGAGAATCGATAAA
TCACCTTCTAATCCATTGTCAAGTTGTGAGAGATTTGTAGTCATTGGTTCTTTCTTGGTT
TGAGGTGGGATGGACATTTCCTTGTGGGGTGGTGGAGTTGTTGCAAAGTTGCCAGGGAGA
GTGGGGAAGAGGAGGCACTTGTGCTTTACATCTTATATGAATTATTTGGGGCAAGCAAAA
CCGTAGATCTTTTAAGGTTTAGAAGCTCCTTTTGCTAGGCTCAAGAGTTCTTTTGTAAGC
TGTTTGTTTTGTTTGGAGACGGACAGGAGTTGTTAACCCATCATCTCTTGACCAATTCTT
GGCCTTTGTTGAGCTTTCCGTAGGTAGAGGAGGAGGATGTTAGGTTTGTTTCTTCTATTT
TGTTTTGTTTTGCTGTCCTTTTCTTCCTTGTGTAAATGGGTGACATTCTCTTAATGTTGT
CCTTCTATGTAATTTTACTAGTACTTTTCAAAAAAATTGTTTGTTTGAAGACTGGAAGCC
TGATGAGCAAGATATTATTATTTAGTTCGGGACTTTAGTTTGAAACCATTATAAATAAAG
GTTTTTGGGGTAACTGTCTTTGTGTGAAACTTTACATGGTGAAAGCTAACAAGTGCACAA
GCTTCTCAAAGATAATGTTTGGAATTAAACTTGAGCTTTTATTTTCTTGTACAATTGTTA
GTAATTATTCTTCAGTGTAGAAGTTCAG
>TeaL_79747
CGGGAGGGATATATTAAAAAAAAAAAAAAACAGAGAAAAAGAACAAGAAAAAAAAAAGAG
AGAATATTCATAGAGTGGTGATTTTGATCTAATCATCTCTTGGAGATAAGATTTTTAATG
GTACTCCTATCTATTGATTTAGTTTCAATATAACAACGCATGATTCGTATGGGTAAATAT
GAAAAGATAAACATATTTGTCTAATCTGATATTGCGTGTCGGTTTTGCCAAAATATGAAT
ACGATGGGTTGTTTTAGCACTTAAAATGGGATTTCTTTAGACAGAGTAACTTGTATGTTG
ATTGGGTGTCTGTATTTTGGGACTGATATGTGATAGGTAATTCTAATGGTGGTGCATTTG
TAGGATACAAGCTTTGATTGCAAGCAACTATGGGTTTACATATGTAAAAAAATAACAATA
GAATAACTTAAGTCTTGAAGATTGCGGAAGCC
>TeaL_79748
AAAAATTCAAACGAGCCTAAGTTGCAGTAGTGGTGGAAGGTGAAAAGTGAGGGTGGAAAG
TGGGAATATGAAAGAGGGTGGGAAATAGTGCAACAAAGGGGGATAAATGAAATGAGAAAG
TGACAAATGGAAGAGAGCAGAGAGAATATTTAGGATTAAACTTGGTATTTCAAAAAAAAT
AATTGGCTGACATCCACCTTTTGTGTTAGTCAACTCAATAGTGAACTGACGGAGAAGTAA
ATGATGTTGAAAACCATAAGGAATGGTGAAGGCATTTTCCAAAATTTGAGGCGAAATCTG
TATTAAGCTCTCGTTTGAAAATTTTTTTTTTAATTAAAAAGTTATTAAATTAGTTAAAA
>TeaL_79749
AGCCAGAAGCCATAAGTTAACTAAAAAAAGCCGCACCAACCACCCCCAATGTAAAGTAGA
TAATATCATGAACTATGAAAAGCTCTACCCTAAGAAACCAATAGCATGGAAAAGAGTATA
TGCAATACTTTCCATCAATATGTATATATATACATATAAATCTTCAAGACCGATATTCTA
GTCATTCCTCCCAAAATTCCTACCAATAACCTTCCATATATCCAAAATGTTTGGGATTAT
TTATCCATGCTATTTTATATCTTGCTTAATTGCATCATGTTTAATTAACCTTGATCATGA
ATCACAATCCATACAAATAAATGAAAGATGGAGTTTATAACTTACAGCACAAGTGGACCC
CAA
>TeaL_79750
CACACAATATGAATCTCATATAAATCTCACACTTATGTGAATTATTTGATAAATTATTTA
AAACCTTTAGCATTTTTGGAGCCAAAAATTATTTTTAAAATCTACCTAACCCATTTTGTT
GCGCTGCTATTACTGCTGTGCAGGGTGCACAACAACATCCCTGAATCCTCTAAAACACTC
GACCGGCAATCTCACAATCAATACTCACAGAGGTCAAAAGGTGGCTATGAAAGAGGCATA
TTAGGTGTTTTTCAATAGCTAAGAAAATCTTTAATCCACTATACGGGTAGGATGTTGCAT
AACATTTTTTAGATTCCGAAATTGGTTGTTGCACAAAATCAACAAAACCAAAAACCAAAA
ACCAAAAAATGGAGAAACTGAACATAATAATATTGTTTCAAGCCTACAAATCTTTTTTCC
ATTTTTT
>TeaL_79751
AACAGTTCGTCGCTCTCGCCGTCTTTCAGGTCCCTCATCTTCTTCCTTTTGATGTCAATT
TTCGTATGTTTATCTGTGCATGCATTAGTTCGCTATCTGAAGAGTATGAATTTAGGGCAA
TATTAGGGTTTTTGCTTGTTTGATTCTGATGAAATTGTGTTCTGCTCTTTGGCTGGGGGA
AAAATTAGGGTTTTAATGTTATATCAACAGTCACGTGCTTTTTGGTTTATGAGAGACCTG
AAAAATTACAAAAAAATGAATTTTTTTGGGGGGTATTATTGGTTGTTATGTTTCTAAAGA
TGGAAAAAACTGTCTCATTTGGAGGGAATTTAAATTTGTCTATAATAAGATCTGGTCTTT
CCCATGTGAAAATTTGATTTGATAGAGTTTGATGTGGAGGATTGTGGAATTAACCTTAAG
GCCTGTCCTTACTATATTCTTGCTACTAAACTGAGAAAGAATGTGTTAAGTTAAATATTG
ATAGAATGAAGTCTAAAGCTGTTATCAGATTCACTGTTCAAATTTTCATATATGCAGCTT
ATATGACCAATTTGGGAATTTCGTGAAGTTTGATTGATCCGCGGCTGAGGAGATATTTGA
TCCT
>TeaL_79752
GGTTGCTAAGAAAGCGCATGCAAGCGGGGAAAAAACGTATTTTTTTATTTATAAATATTG
TCATGGTCTCTATCGTGTTGGAACTTTTATTAGTGGTAATAATTCAAACAAGTTCACTTT
TTTTCCTCGACCTTTCTCGGTCACTGAATAGATTGAAATGGTAGTCTAGATAATGAAGAA
AAGAAAACCATAACCTTTCGACTGTTATTGGAATTGTTTTTTTGAGTTGTCATGATCCCA
ATCTTGTTGGTTCTATTTATTAGTGGTAATTAAAACAAATTTACTTTTTTATTTTGCCAA
AATTTGTTCTTGACCTTTCTCAGTCACTGAACCTATTGC
>TeaL_79753
TTGAAGTATCTGTGCTTCATAGCTTTGATTGCATGTGTTATGTTTGACCCAATACAAACC
ATTGTTTGGTCTTCAGTGGCTGGTCCTTGGTAAGTCTAAAGTGACTAGCCAACAGGTTGC
TCACTGGTTTTGTGCTGCACGTGCTGAACCTGTTGAGAACCTTCTTGACATACTTAACTT
GTGAGAACTTCAAAATAGCTTTCATTGTCCCTGTGAGTCCTTATACAAAGAATCTGATTA
GCAGCTTCAAGATCCTGATTGCAAATTGATTGAACAATAGCTTCTTTGGCTTATTTATCT
TTTGAATGCTAGATAGAGCCTACAATAACCACATCATCCACGTACAAAAGGAAAATAATG
TAGTTATTGTTAAGCCTCTTATATAACAAGAATGATCTGCCTAGCGTCTTGTGAAACCAT
TGCTTGCACATGAATCCATCAAACTTCTTCTACCATTGCCTCGGGCCTGTTTCAAGCGAT
ACAAGCTCTTTTAAAGCTTTAATACTAGTTCTTCCTTGCCTCGTGCTAGGAAAACTTGTG
GTGGTTTTATATAAATTTTCTCTTCCAAATCATCATGGAGGAAAGTTATATTCGCATCCA
TTTGCTCAAGGTGCAAATCCTCAGTGGCCACTATTTCCAACACTAATGTAATTGTTGTCA
ACTTTACAATTGAAAAGAATTTCATTGTAGTCTATGCCCTCCTTTTGCTAAAATTCTTTT
GCAACTAGTCTAGACTTGTATTGTTTACTCCCATCATATTCCTTTTTGACCATTTGTTAT
GCAAAGTTTTCTTGTCCTTCGGTAATTCTATCAGCTCTCATGTCCAATTTGACGGGAGTG
AATCCATGTAATTCTGCATAGTTGACTCTCTAACCCACCATTGTCAAATAACAAGTAATA
ATTAGAAGGGGAATAATGATGTGTAGTCCTACACACTCTAGAAGTCTGTCCCAAACCAAA
CCTATGAGTATTTTGGAATGATTTTGAACCCTACTATTCACATAATCTTTATAATTTTCT
CTAACTCAACATGCTCACGAC
>TeaL_79754
CTTTCCAGTTGGAGTGTCTTTGTACTGTTTGGTAGATTCAGGGGAGGAATGGGTAGTGAG
GTTCTAATCTTTACTACTACAATTTATTTTTGCCTGGTTTTACCAATGTCTGGCATTTTG
GGTCGTGTTTTCTTAAGTTTGTGGCTGACAGTTTCACTTCACCTGATTTTAGTTTTGTAG
CCTCAGTTACTAGCTGTGGTTACCAGGTTAAGCCAAGGTTATGCCTGTAGTTTCCAGGAC
CGTAACAATTTAGCATGTCTGTTTAACTAATATATCGCTATTTATTTTTGTAATTTTATA
GGATTGAACTTTCATAATTTTATAGAATTTGCTACCTATGTTTGTCTTCTGGTTTCCGTT
GCATTATTAC
>TeaL_79755
GCCGAAGTTTTTTTATCTGGCATTACTGTTGTGCCAGATTTTGTCTTAGCACGAGCGCCA
TCCTTTTCCACACAAATATGTTCGTGCACTCTCTCTATTAAGGCCTCCATCGTGATGAGG
GGCGTCATAGTAATTGAATCCCTCAATTTGTTGCCGACTAGCAAGCCCCGTTTGTATTGT
GCGATAGCGAGGTTGGTAGGACAATCTCCTATCTGGTTGAAAGTTTCCCAATAGTGACTG
TTGTAGGACCTCAATGTTTCTTTGTCGCCCATGTCGATGGAGAGTAGCTGATCAATCTCC
ACCGGTGTTTTAGTGTTTGTTCGAAACCTTGTTACGAACGCTTCTGCCAATTGTGCCCAG
GAGGCTATGCTGCCCTCTGGGAGTTTTTCGAACCAAGTCAAGCCTAGGTCGCCAAGGCTT
GATGGGAAGAGTATGCACATTAAGGCCTCGTTTCGCCTGTACACAGCCATGACTTGGCGA
AAGTG
>TeaL_79756
TTGTGCTTTTGGTGTATCAGTATATTTTTTTGGGTTGATACTTGTTGATAATCGATGGGG
ATGGAGAGAGAGAGAGAAGAGCTGCGGTTGATTGTGGAGGTGGGAGGGGGAAGGGAGAGA
GATGACGGAGCAGAGGATAATAAAGTAAGTTAACCGAAAATCACTAACAGAGGAGTTCAG
TGTGATTTTCAGAATGTTGAGGGGGAAGTTCTATTAGTCACTAACCTTAGGGGAGGTCTG
TGTAATTTATCCAAAAAGAAATGAGTAAGTGCTTCATTGGTCTCTAAAATTCAGTCATAC
TGCATACCCGGCATTAGTTTCTCCATTTTCTTAACATATACTTGGCCATTTTCCCCCTAG
GATTTGTGATTTTTGGCATAAATTTTCATCTTACCAATTATGTTAAAAATTGGTGATGTT
TATGGTAAACAGCT
>TeaL_79757
TATTCTGCAACATAGGCACTTCTCTATGCAGATCCTTTTGACGTAGAAGCACAGAAGAAA
ATTGAAGCTGCAATTCGCCAGGTTGGTTATTTTATTATTAATTTTCCCATGTAATATTGA
TGCCATTTATAGTGAGATATTTATTTGGGGAAAATATTAGCAGAGTCCATCCTTGTTTGC
ATGTGAGTTTGATCTTATTATATAGGTCAGTGGGAGTACGGAAGATAGGAAAACCAAATT
TTCTTTTTCCCTCTTATTTTGGAACAAATGTAAAAAAACTTTTACACATGAAAGTGGCGT
ATCGATTTGATCTTGGTATAATGGCTTTTCTGTCCTTGGTTACTTTTTGATCTCACTTTT
ATTGTTTTCTTTCATCTTCTTTCCCACCCCCTGTAATAATGCATACATGTGAACCCATTG
TCTAATTTCAACTTTCTATGTTAAGATTGTTTTGTTTGGAAGGTTTCTGGGTCTTATGCT
TGATGCTAGGTCTAGTTCATCATTGAGAAGAGAGTTGCATCTTAGTTCTACATGTGACGA
ATGCCAAGTCCATCCCAACATATGTGCTTGTTTATTTATTATTTTTTATATTTCAAAAAT
AAGCTTGTCATTTTGGTGCTAGAAATTGTATTTAGCAGACTACGAGTACTTTCCTTAAAT
ATGTATCTGAAACCCAGACAGTAATATAAACATTTTACAAGAAATTACCACTGATTGTGT
TACTTATCTTGTTAGTTTTTTTCCCCCTTCATTCTATTTGTCCACTCAAATAACTACTTT
CCCTTTGGTTCTTTGCATTGTTTTTAAATGGTTTGCAGAAAGGTATTGAT
>TeaL_79758
GGGATGCCATCTAAGTGGGTTTTTGGGCTCATTTTAGCATGTCATATCTCTGATTTTGGT
CGCCTAAATCATGCCATGTTTGGTTGTATTAGGTGTAGTGTAACACCTCTTTGGTGGCCT
TGTATGCCTCATGCCTTGCCCCTTTTGTTTTAGCTTGTTTTAGCTTTGGCCATTGCATGT
TTTAGGCTTACTTTGGCATGATTTGGAACTGTTTTGGTCCACTTTGGTCATTTGCTTCAT
GTGTCACATGACCATAGTTTAAGTCCTTGGGCTTGGTTCCATGCCTTGCATGCTTGTTAG
CTTAGGTTGTGTGCCTAGTATACATTGCTTGTGCCCATGCTCATGTTGCATACTTAGCTC
ACATGCTTAGGTTGCATTTGGCATGCATGCCTTGCCTTTTGATTAACCATGATTGAGGTT
GGGCCCCGTGTGTGTTTATATGCATTTCAATCTAATATTGAATTC
>TeaL_79759
TTAATGGCCTCTTGCATGCACCATACACTTGCAGTGTAATCCTCTCTATTGCCTTAACAT
GCTTTGTGCTTTAAGCTATGGTTTTAGCATGATTTTGACTCGACCCGAAGGAGCTTTTGT
TCATATTTCAGCATGTTAAAGCTCTGTTTCATGTTGTTTTGGTCATATTACTTTGTATAG
CTGCCATACATTCTAGCTTGTTAGCTTTGAGGGTCTAAGTCATTAACATGCACTACTTGG
ACCTTTTTCCATGATTTGGCATCATCTCATATGTTATTTCAGTCCATGTTTCATGCTCAT
ATACTTGCATTTGCCATCCTTTCAAAGCTTTTAAGAGTTGGTGTCTTATGCCTTAAGGTT
GGGTCGTTGTGCATGCCTCCATGATTAGGTCTTCGAGATGCCATCTAAGTGGGTTT
>TeaL_79760
GGGGCGGGTTCGGGTCGTGACAACGGGGTTGCCTTGCTTTTTCATAATAGTTGCTAATCA
ATAGTGTTGTTTGTATGCACCATACTGCTTGAGGTTTTATGTTACCAGGAGCAGAACTTT
GTTAGTGAAATTGGTTGCAAGACAAGGTGACTCGGGAACTTCCTCACACAAAATTTGACC
ATTATGTACTTTGCACTGTACACAAAACTATGCCCTTGTTTGAGGAGTGAAAGGGTTTTG
GCAGGCCAAAAGGTTGGAGAGATGAGAGCATGTTCCTTCAAAGGTCTAAGATGTAGTTAC
ATACCATCAACAAATAAGTTTTTAAGTGGAAGTGTAAGGTTACCCAGGCATTGGGAGCTG
ATGAGGTTGCCTTAGCTATGACACCGAAATTAGTGCACAAACATATTCTTACAACCGTAT
GAAATTCATGTGCTTGTTGATTTTGGATAAGTGCCTATTCAATTATGTGGGAATGAGGCT
TCCAATTTTTTTTTTGGGTATTTACGTTGCATCATAATCTTTTTTCTGTATGCTC
>TeaL_79761
TAGTCATCTCTCTCTCTCTCTCTCTATATATATATATATATATATGTCTATCTCTTGAAA
AACAAGATACTTAACAACTATAGAAGGAAAAGAATATAATGCTAGACTTGGAAACCATTT
GACAACGACTTGTGGCAATGTGATTTATATTTGCTAGAAAGGTGCATTAATCAATTTCAA
TTAGATGTATATTTTATAGGTCAATGTTCAATCACTTGTTATAGATATTGAACATTTTAA
TATTTTGAAATTAACATGACAAATAATTTGAGGGAAAAAAATATCACATTTATTGGGAAA
ATAGTTGAAAGTTAAAGATGGTAGAACTAAATCTAAAGTTAGCATTTAAAAAACTTGGTG
CAGAACAAATAAACTAGCTGAAAGTTAAGGATGGTATGGTAATAGTAAATTCTAGCTCCA
GGCCTGGTTATATGTGTGGAAGTATAGGTTATTCATTTCTTTATATTTGGCTTATTTCTT
TTGTTTTGTTTGATTGTTTTTCTTTTGTATAGGGTTGTTTTGCTTTGGACGTCG
>TeaL_79762
TTCTAAGAAACGCGGAATCGCGTTTCTCACGGAGATTCGTCACCTGATTGCGCGATTCCT
GCAACTAAGATCCATCTGTACTCATTTCAGTTCCATTTCACATTTTTTATGTATTGTGAC
ACAACCTTGGAATAGTGCTGAGAAATATTCTGAGTCAAGTCGATGTACTCATCTTGTAAT
CAGCCAAAAATTTTAACCAGGTTCTTTGTGAAAAATTGAAAAGATTTTTAGGAAAAATCT
GGGAATAGGGGTTAATTCACACATATATGTCATGGTTTTGTAAACATTAGTCTTGAATTA
TCCACCTTATGTTCTAGTCTACGATTAAAC
>TeaL_79763
ACATACAATCAAATCACCACCGGGGGGCCCAAACACCCATAATTTAATTTATCAAGGACT
GAACTTAAATGGTCTTTTATATGAACCATCAACAAATTAACAATTTGTATAAGAAACACA
AGGCCTACCCAAATCTTCCATACACAAAAATATCATGCTTAGATAGAAAAAGCAAAAAGG
GAGTGAGAAATCATTAAATAGAAAGAGAGATAAATTAAAGGGAAAAACATTATTAACAGA
AACAATGCTGGATACCCAGACAACCTACCTATTAAACACAATGAGATTTAATCAAAGGAT
TCATGGCTGGTTTAAATACCTAATTATGAATCATGAGTGGTTGAATTTTGAACAGGGGAA
GAGAGGGGTTTTTGGGTGAGAGTGAGAGAGAGAGAG
>TeaL_79764
AAATCAAAAAGTTACTAAAATAGTATGTTCCCAAACGAGACCTTAGACGGCAGAAAGCTA
CAGCAATAAAGGATCCCTTCCATAGGCTGTAAGACTTACATTCTGACACTACTGAATAAA
GTAGTCAAATTAAAAGGTAAAATTTAGTGAGAGAAGCGACAACCACGCTGATGTACAGAT
TATTATTTCCCCTCATTTAACATGATACTAGAAAGTGGATCCCAATGCCATAATGAAGAT
AAACTGAAAGTGTTCTATTTGTCTGAAGTGTGTGGACTATGAGCAACCAAAAACACCAGA
AAGTAAATATATATATATCCTTGTTTTTCTCCTGAAGAATAGAGCATTCTACTATTTCAT
CATAACCACAATTTCTGATAATATTTAGATTGGTTCGTGACCACTCATCTAACATTTTGT
TAGAAGACATTATTTCAACAGTCAAATATTACAACCTTCTTTTCTCTTCATAAATAGAAT
TATGAGAAACCTTCCACCTGTCTGGCGAATACCTTGAAAGCAAAGGATGTATGTGTCCAT
TATCCAAGCAGATTCACTTCAACATAAATAAATAAATAAATAA
>TeaL_79765
TTTTTTTTTTTTTGAAACAGAAAAACATCATACATTACTATTAAGTGGGAAAATCATTTA
CAGATGTAGCCAGATCATGAGGTGGCTTAACTACTAATCTACTAACCTTCACTATTCTAA
GAATTAAAAAATTCGCAAGTACAATATGGAAGAGCAAGAAGGAAGGACTCTTACGTAATG
TATCAACCAAAACCGGAGAGTCCATACATACTGTAATTGTCAAAAAACCTTGATCCTTTG
CCCATAGAAGCTCGTAGACATGCATTTGCTTCCCCCGCAAAAGCTGATAGAAGATTCAGC
TGGATGACTCTTTGCGCAACCGATTCTTCATTGTTATTGCTATACCTGCTTTTCCATCTA
CTTCCCGCCATGATCCATCAAAATCACCAATATGTATCCCT
>TeaL_79766
CTCATTGATCGATCGGTCATAATCGTCTGCAAAATGGTTCACCACATCAGTAAGCTATAC
AAATATCAAACCTCACATAACAATAAAATCAGCACAGTAAAAAATCACCCACTATGATGT
TGCCACATTATATTGCGGATGCACAGAACCATATAAAAAGAACCATAAATAAAGGGCATA
AGAAAGTTTCTAACAAGATTAAGACAAATCTAAACAATATGTTCAACGAAATAGACAAGA
AAGCACAATTAAGGAATTAGTATTATTCTCCTTCCAAATTTCAGCCAACACTACTATTAT
ATTTTTCCATCACGTGAGCTACAGAAGAACTTGCACAACGGAGGTTTCTTATAATGGGGT
GCATTAATGCGGCATATCATGCAACACAAAATAATTTAATCTAAATATCTCATTACACTT
AAATTGAACCAAGGGGCACACACACCATCACATCTGCCCCAAACAAATGGAAGGATGTGT
CATCTACCAAAAAGTTGATTGCATTCGCAGGTGTAAAGAAATTACCAACAAATAAAATAA
CATAAAATAAAATAAAATAAAATAATACAAAAATCTGCAAACTGCAAATTCTCAGATCAG
ATAGTAAACATAAAACGCTCACCAGTTTGGTGAAAGACAACAGATTTTCCAGAAGGAACT
AAAAATAGCCCTGCAAACCCCAGCATTCCAGCATAAAAGGGGAAAAAGAAAAGCTGTGCT
TTGAATCTTTTTTAGTATAGAAGGAGTTACACTAATGTTTGTGCTTATGTTTTTGGTAAG
AAGACCAGATTAAA
>TeaL_79767
TCTACTTTTCTACACATCTTTTTGTAAAAAAAACTAAGAAATCACTAAAATAGTATATTC
TCAAACGAGGCTACATATACACATTATCAAAATATATGTAAAATAAATAAAAAATAGGCA
ATTTATTTTATAGATTTTATAGCGATCCTGGTTCTTCCTCCTTTGGTTGTTGTATCCGGA
CTTGGTTCCGTGGATGTCATTTGTTGTTTATATCTTGTTTCCGTCCTTCAATACTTTGTA
TTTGAGTTATAAGATGTTTTGGGCAGGATTGTTACAGGTTGGGTGTGATTGGGAGCAAAT
GGTTGTTTTCCAGAATTTTGGTCCTTCGCTCGAGCGAGCCTTTTGTCGCTTGAGCGAGCT
CTGTGTTATAAATCCTTCGCTCGAGCGAGAGTTGA
>TeaL_79768
AAAAGATGATGTATGCATGTATACATTCATAAATTCTAGATTCCAAATCTATAGCATATG
ACATGTGTACACGAATGGGAATAAAAGGAGATACATATAAGCTTATGCTCTAATGGCTTC
ATCTTTCCAAGTCAATACTTGGGTACAACAAAAATGAGTTCAACTCAATACAGTTAAAGC
CCATAGCTTGTACAAAAATAATTACATCAAAAGAAACAAAAGAAGCTCTTGGTTCCAAGT
CCTCACAAGCTATGTCCTTGGTGAAGGTATATCATCAGCACTCGAAAGTTATTTTCCACG
TAGGGTGAGTTAAAGCCCAGTAGAGATACTTCAACACAATGTATAAAACTTAATGAAGTC
ATGAGGTGAATGCATATGCATGCCATTTGTCAAACGTTTTACATTTCTATCTCAAACAAT
GCAATGCCAAGATTATGTATATATCAATTCATGAAAAAAATATCCTTTTATATCAGAAAA
CTAGGCAGTGGATACAAACACTAGGAATCTCTAGGTATGTGTCTGCCAGTAAGCTATACA
AGCACTACCAAAGCCATTTTACCGGTACTAACCGGAAGGATCGGCACCTAACTGCGCGAG
TTTCTGGACTTTCACCAAGGACACACATGCCAACATAATAACCACAACCACACCCCCTAA
CCAGATTCACCAAGGTATTCATCATTTTTCTCAAAACAATACATTTTCAATGCTTAAGTA
TGAAACAATGCTCAATGCAAGATGTATA
>TeaL_79769
AAAAAAATTAACAAGAATTTTACCCAAAAAGTAGAGGGTAGAATGTAGATTTAAAATTAG
CATGTTGTAAGTCATACTAATAAATCTTGTCCATATATTTCAATTTTAAATAATTTTTCT
GATTATGTAACAAAACTGCTAAAATATATACTAATACATGTAAATTCAAGTATAGCAAAG
TTCCATGACATGGGTGGGACCTGAGAAGCCATAGATACGATCCCCACCTTAAAATCCTAT
CATTTCCTTCTTTATATCTATCCTCTTTCCTCTATCCCCTCACCTTTGTAGGTTTTTTTT
CTTTCAAAAAGGCTTTTTAAAGCCACACAAACTTGGAATATCCTAAAGCCCCACAAGTTT
TCCTTTGAACTTTCTCTTTTTCAAAATAAAATAAAAAATAAA
>TeaL_79770
CAACCCTTAATATGATTAACATTCACATTTCATTTAATTTTTGAATAAATTTTTCAAGCT
TTGTAATGTTGCTATAAATGAGAATTAGTATATAGAATTAGATACAAACATGGGGTCATT
TTAGGGCAACTTAGAGCTGACTCTTTTATATGTTTCATATGGGATTTTAGGAAACAAATA
TTGTAAACTAATCAACTCAACATTTATATGCTGAGAAAGTAAAGCCTAATGAGTAAATGT
GGAGACCTGATTAGCATTATTACCTTTATTCTTAAACATAAACAACCCCACAGAATTAGA
ATTTCGACATGCACATTCTCTAGAGTTGAGCTTAATGAGTAAATGGACTAGCTAATGCCA
CAACAAAGCAACTTAACATACCATAAGGACTTACTAATTAGGTCCCCCACGGTAGATAAT
TAATAAATACTTATGGTAGTGATTTTAGCAACATAAGTACTAAACCCACCAAATAGTTTT
CTAAGTAGGTAATAAGACTCTCAATGGTGTAGCTAGAAGAGTCCATGTGAGGCTAAGTAG
CTAGAAACCCTTAACCAAACACAATACCATACCATAGGATGATAGGAGAGTTACATTCCA
GAGCTGACAGATGCAAAGCCTAAATAGGCTGTGACTTATTACCCTTAATTTGCAGTTACC
ACTGATTTTTTGTTTTTTTTTTCACCT
>TeaL_79771
TATCGTACCAGTACCAATACTCGTCTCCGTACCCATGCTTCATTAATGCATACACCATTA
AACAGACATTTCTAATGCCATTCGTAAGTCATTTCGATTTTTCTTTGATAAGATAATAAA
ACCAAAATTAAACTTTAACGCCTTCACCAATTGTTGAAATAGAAATTATAAAGCTTTACT
CCTCTTGCTCAGTTTACACCGTAAAAAGGCTTCTTCCACCAACGTAGAATTGTATCACCA
TCTAGATGTGTTAATATGCAGCAAATTTTGGGATGAAAATGTTAATGAAAATACCCCTTT
GTTTTGGGCTATATTTGCAAGCATATTCCAACAGGGACCTAACTTATATAAACCAAACCA
AGCCTTAA
>TeaL_79772
CCAATATTAGCCACAAAAACAAGTTAATTCTTTTAAAAGATCTTTGCAGACTCCCTTGGA
CATCCTAGCTTGTTTATCCTGCTATAAAAAGCATGGGACGTATACAAAGATTTTGAATAA
GAGAATGCCAATAAAACATTATATCTTAGGAGCCTCTCCCACGACATTCATAATACAATT
GAGGTTTTTCACAATATCCTTGGATTGTAAAGGGATATAGCAGGTTTGTGTTGTTTGTGT
ATACATATATATATGTAAGCAAATACACAAATATACATTAAAAAAAATGTTAACAACTAA
TGTTGATAGATTCTAGAATCTCTAGTATAGGAAGTGCTCCATTGATATAAGGCACATAAT
TGTTGAGAGATGCAAGTGATCGG
>TeaL_79773
CTAATGCAAGGCTGGATGGTGGAGTGGGGTGAATTTGTTCGGGATTGGAAAGCCGGACTG
CATATTGAGCAAGAGAGAAGCACTTGGCTCTCATGCTATGGAGTTCCTCTGAACCTGTGG
AGTGCAGAAACTTTTACTTCTATTGGAAGGCTATGGGGGGAAGTGGTAGGGCTGGATGAA
GATATTGGGGACCCGTTATCGTTCGTCTGCAGTAAAATTAGGATTGTTACGAAATGTATG
GAGGCCATCAATGTCGTGATTAGTCTCGAATCCGGCAGCGATGTGTACCCAGTGCGAATC
TGTGAAGAGCAATTGGTATTTTCTAGATGCAGGCATTTGGATAGTCACAATTCAGACGAG
TTACATGGCTCCGGTGGACATAGTGATGGAGTTTCAGTCTCTGCCCATGGCCGGGTGGAA
GGTGAAGCTGAGGTGGCACCAAATCAGGAGGGTGCCGTGGACATTCTAGCTGATGTGGAT
AAGGATCAACGGGTTAGTTCAACTGAAGTGGAAAGTGGAGGAAGTTTGAGCTGGCAACAT
GCATCGGTTGTAGCTGAGACTGTGGAAAGCCTTGGAAATTCAAATTCAAATTCAAATGCA
GGCTCCGATAAGATGGTTATACCAGAGTTGTCATCTGAGCAGAAGTGTAATGATGATTCT
GGTGTGAGGCTCGATGGGCAAGTGGATGGACATGTGGCTACCTCTGGATATATGAAGAGC
TTGAGTGGACCGGTGGAGAGCTGGCCTGAAGTCCATCTTGAGGTGTGTTTCTCCCAGGCC
CAGTTGGGAGAAATGGTGCTTGGTGGGCCGAGAAGGCCATATCCTAGTCAGGGTATTAGG
TATGGTTTAGTGGGCCAGAATTTTAGCCATCCAATGGCAGTGGATCTGGGAAGTAACAGT
AAGGAGTTGGATAAGGGCCCTTCTAAAAAACCTATGAACGCTGCTACTTCAGTTCGTAAG
AAAGCTCGGCACAGTAATAGAAGTTGGAAGCTACCATTTTCTGCACGGAGAAGAGGGCAC
AGTGAGGCAGTAGCAAGACGAAACTCCCAAAAGGAGGCTCTGTTCAGATCGGCTTCAGCA
GCTTTGTCCAGATCTCTAGCTAACAGAAAGAACAGCAGGCCTCGAGGAAGTGCTCCGATT
TTAAATGAAGCTAAGGCAACACTGTGCATGGGTAAATTACTTGGGGTGGAGTTTGGGAAA
GATGAAGCAAGAATTGTTAACAGTATCGTGCAGCTGGAACAGCAAGACAAAGAAAAAGTC
GGGGTTAGA
>TeaL_79774
GCGAAAAAATAAAATTTTCTAAAAAGTAAATTCTAAAAATTGAAACCAAATAGAGATTAG
TTTTACGAAATATAGTCGCCATTGTTATCTTTACTATTGTGTGCTCTATTTTTGTTTATC
TTTTCTGTCATCATGCACAGAGTTGCATGTGAATGGGATTATTAACTTCATGTATATGTA
TATTGTTAGGTCTATTTTTTAACAGATTGATGACTTAAAAGTTTATTATATTAAGAGTCT
CATGTGTTAAATCGTCTTTTTATAATATAATTGAAAAATGTGTGTATGTGGAACAGGGCT
GGCAAAGATAGGGGAGAGAGAGTGGGTTATTTTTTTGTTGCAAGGAGACAAGAAGCATGG
GACTGCAGGGAGCCCTCTGTTTGTGATCCTCTTCTTCCACCATAGCA
>TeaL_79775
TAACAATTCTCTTACTATTAATTCTCTTACTATCAATCTTCTCTATTCTACGTCTAAAAA
CAAACGGATCCTATGGTTCATACTTCTCTTCCCCGATTGTTTGGAATCTTGTGAACAATG
CTTTGGCCTTTGGGCATATGGAGTTCAATTTATTGTTTTTAATTACTTGTGAAATTAATC
TATGTTCTAGGAATGAGAGTGTGGGGATGGGAGAAGAATATCATATTAGTTGAGCTTTTC
ATAACTACCCACACTTTTGCTATGGTTTCGTTTGAGAAGTGGTTAATTTTTTGGTTTTTT
GACTTTTTTAACTATTTTAATCTGGATTAAAAAATTTGATTTAAGAAGAATTTTTTGAT
>TeaL_79776
TGCTGCTTGAGTTCTCTATTCAGGTTGTTTCTTGCACCCTTTTACTGCCTTTCAGTTTTC
AAATTGACTATTTTCTTTCACTCCCAAGGATCTAGGCAGTTGCACCATTCCCAATCTCAT
TTTATTGAGTATATATATATATTTTCCTTGACAGTTTTTAAACAAATGGGAGCGTTAGTA
GAAAAAAGCTGATAAATTTTTTTGGATGAAGCTAAGATAACACTCATTATCTTGTTGTCT
AATAGAAGAGAAATGTGGTTACAATTTACTAAGTAGGTGTAGCTTGTCACTGTATACTTA
TAATTGGAGTATGGATATTAGAATCTGAGTAATGATGTCAAGGTAATCATTGTCATTTGG
CAACTCTATGGGCATTACCATTGGGTTACTGACTTAAACTAAATTTTGTCTCGTCTTCTG
CCATGTAGGGAAACACCATTGAAGAGACGG
>TeaL_79777
ATAAAAGAATGGTTAAACTGGTTACGAAATGATATAGGTTTCGATGGGTGGCGCCTTGAT
TTTGTGAGGTGAAAGGCCACCTCCTGCCTATTTTGATACATATAGATTTTTTCTTCATAC
GTTAACCAACTTAGCTTTTTCTTGTTTCATTTTCTCTATGGTCTATTTTCTAAGAAGGAA
TTTTAGAAGTAAGTAAACAGGAATCCTGTCCTCATTGCTGTTGGAGTACCTCTTCGAGCA
CTCTTACTTTGTCAGAAGGCAATTGCTGGTTGATCTAATATACTTCATTCAAAAATATTT
AAGGCTGTTTCATTGACAATAATGAACATATATAAGTCCTGAAAATGAATGTTCTATTCT
TTTAACTTTTTTTGATCAACTTGATGTGCTAATGCAACCTCCAACTTGATGTGCTAATGC
AACATCCAACCTTTGTTACCACAATCAATTTATGAGTGCAGAAACGAGTTAGAGTTGTTC
TATTTTCAATCTCGTTTTGCTGAACTGTATGTTAAGTCATTGTTCTACCATCATTTTAAG
ATCATTTATAGGCTATATTTAACAAAGACCATGGTTATATATGTCAGGTACTAGGTTGGC
ACATACATGTATATAAAATTTGTGGATGCATTGGGTTAAATACCACTTCTTGAATTCTAT
TATGGGGCCTACCAAATCACAAAAACACAAAAGCTAAGAATATTTACAAGAAGACCTGAC
AAAAGTGTTTGATTATTAGAACCACTGAACTTTTATTTTTTTATCCTAATCAGAATCCAT
TTGTCTTTGCAATAAATTTGGCCCTTATTTCTTGCCCATAAAAATAGAACCAGGGATAAT
TGGCCAATAATGCAGAAGCCCTCTCACTAGTGCAAGCATACTCTGCCTTTTGATAGGTTT
CTATGTGACATTTCTTTTTGTCCATTAATAGAAAAATTAACTCTACATATACAAAACGAT
GGCAAAGCATGTTAGACCTTTCATGGAGATATGTCACACCTTTATAGAAAATATTCTTGT
CATAGCCATTATTAAGTCATTTAATTGATTTAAGAACCCAGTGAGACTAAAGTGCTCAAA
AGATAGCTGAAACAAGAGTCTTGTACTTACTGCTATTTACTATGCATAACTTTCTCCTTG
ATGAAGCCATTTATGCTCTTCCTGTTCAGAGTCACTATTTATTCCTCCTCCATGGCAGGA
GATTGCTTACTCCTTTCATGTTGATCACAGAGGCTTCTCAGGTG
>TeaL_79778
CTCAGCAACCAAATGGAAGGTTATGATTAAGTTCCCAATCCTGCTATGTTATGAATTTAT
TTTTTAGGATCGTCTAATTTCATTTCAAGGCTAGTCCCCTTGGGTTTTAAATTGAAATTA
CTTATTTTCCTTTCCTTTCCTCCCTTTTTTGTGAGGAAAAAATGGGTTGTTTTAGGTTAG
TTGACAATGGACCTTGATGACCTTTAAGCTTCAATTTTTAGGTAAGTAATAATTATTGCA
AATCGAAAAATCCATGCTTTTCAACAATTGCTTTATAGTGCGTGAATTAAAACGAGCAAA
AAAATAAATAAATAAAAATAAAAGAAGGGATTTTGACAAATTGCCTCCCAAAAGATGTTG
AAAAGTATAATTATTCCCCCTAAAAAATTCAATTGAAACAAATTGGTCATTGGAAGATGT
TGAAAAGTGCAATTAGCCCTTAAAAGTTCAATTGAAGCAAATTGTCCCTGAGAGATGTTC
AAAAGTGCAATTAGCCCCCTAATAAATCAATTAGTGCAAATGGCCGCCTAGAAGATATTC
TGAAGTACAATTAGCCACCAAAAAGTTCAATTGGAGAGCAAATTTGCCTTTAAATTTAAT
TTAATAGTGACCCGTCTAAAATAACCACCGTTCACATTTCTGTCTATTTTTCATAACACC
CCCAGAGAAGAAAAACAACAATGGGTTGATTTGATTAAAATTTTTCTTATTGTTGATTTG
GTGTTTTGTTTTGTTTTTTTTTTTAAGGGGTACTACCTCAACCCCCCAAAAAGATAAAAA
CATATAAACAGGGCACTATGACAAGAAATTGTGACACCAAAAAATACAAAAGAAATTGAT
TTCTGACTAGTAACCAACATTCTAGACAGTTCGACACATCAAATCCAATAAATTTGTCCT
CTCATGAAAAATAGCATTGGTGGGATTAGTTGTGAAAATGGATAGAAATGTGAATGATAG
TTATTGTAGACAGGTTATTGGCACTATTAAATTATATTTGACAATCTGCTCCAATTGATC
TTTAGGTGGCCAATTGCATTTTCGATTATCTTTTAGGGGGCAATTTGCTTCAATTGATCT
TTTATGTGGTTAATTGCATTTTTGAATATCTTTCACAAGCAATTTGATTTAATTGATCTT
TTGGGGGGTAATTGCACTTTTCAACATCATTCAGGGGGCAATTTGCTTCAATTGAT
>TeaL_79779
TTTCTTTTAATTGAATCGGAAAAGCTTTTTCTTTCTGGATCAATGGTCTATCTATTTATT
GTGTGCAAAACACACCATTATCAAATCAAAATTGCCCTGGCTATTGCCGTTTAATGTATT
ATTGTTTATGCCATGTTTTTTTGTTTTTGCTTTTTTTTCTCGTGCTAGTGTACTTTTTCT
TTTTCTTTGAAATATGTTGTGATCCTGACTGGTCTGTTGCATACATGCCTTATTGAATTG
TTGAAATCAGGATGGTTTTTGAATGGGTTCCTATAGATATGATGTTGGCAAACCATATAA
ACAACTGTGATGTATGATGTGTGCACTATTCTGTTAAAAAATATATGAAGAGATTTTATA
TTTAGTTACTCCACTTGCCTATTGTAATTTGTAATAATTAAATGATATATTATAAATACT
GTCTAAATGCTGAGACAAATATTGTTTAGGCAACCTTAAGGTGGTGTGGAAACTTAGTTG
AGGAGTTCAATTGTTGGCAAATCTTGTTGGTTTCTTTTGTTTTAGTTGTTGGTCTTGGTT
AAAAAATATTGATTGTGTT
>TeaL_79780
AATTCATCCTCAAGGAGACGGTACCTGCATACCTAAAAAGAAGAAATGAAATTATTGAAA
GACTCCTACTCAAATATCTGGGTAATGATGTGGTGAGGGAAGAAAAAGTGTTGGATGAGG
AAAAGAATTGAAGACTTTTGGAAATTTGAATTTATTAGGAATTATACTAATATTAGAATA
TTAAAGATTTCATTGGATGCCTATAGATAGGTATTTGTTGACATAGTAACAAACAATTTT
TTTTGGTTAGGTAACATATAATCACAAATCACATAATGCTCTTTTTCATGCTGATATGTT
CATATATATGGAAGCCTCTATCATAATTCATAAGGACTACCTCCACTTAGTCAGCTAACA
ACAACAATGCCGTAAAAACAAAAGACACAGAAATAATTGCATTGATTCAAGAAGAGAATT
GATAATGAAGCTATGACCAGAGTATTAATGTGAAGATAGGATAAAGTAAAAGTGAGTTGC
CCATAGTACCTAAAAGAATATAATTAGATAAGCTTCAACACTAAACAGTCACTTCGGGGA
GGGGTACATCAATCATATAGTTGTTTTTTTCTTTACAACTTAGCATATGATATAAAAAAA
TAAAAAAAATAGA
>TeaL_79781
AGAGAATTCGGTATTCATCTTTCTTATTGTCTCTCATTTGTGAGGTATTACAGCATTTCA
CTTGCACCATCATAGTTCAAATTTCAATTTCCCTGACTCTGAGATCATTGCAAGCCATTT
GGTTTCTGATTTTTTTAGAAAGCATGCAGTCATCCAATGACGTATCTTTTTTTTTTTCTC
TCTCTTTTTATGTTAATGTTCCATAAAGAAGTTCATATGTGCTTTTGAATTATTTCACCA
TAACCATCTAGTAATTTCTGTGCACAAGTGCAAGGAAAATGAAGCCAGTATATATGCTTT
TCTCTGTTCTGTTGGGGCCTAAAAGCATGGGCTTTACTATAATTGTCAAGAAGTACACAG
AATAAATCACAATATATCAGTAACTATGTTTTTTAGTATTTGTGCGAAAATTATTCAGAT
TATAGCACATGGTACTCAAAGAAAAGCATGTATTTAAATGAGCATTTCAAACTAGAATTT
TCCTAAGAGAGGCAAAACAGTTGTTGATTCAACTTAAAAAATTGGGTGCCAGAGATGAGT
TTAGTTGATGAAGCTAGACTGGGTTTAGAATCTTAAGTTAGAATTCTGGGGATATTTTGG
ATATGAACAGATAAATAGGACTAAGATAGTAATCACAGTACATATGAAATAAAACTTCAG
AAAGCCATGGAATAGAAATATTTGGGGAATATAATGACCATAGATATCCAAAAGTAAATA
TTTGATCATCTTCTACTGATCACCAATAGGGAAGGGGAATTGATAATATAACTTTGACCA
AACGATTAAAGTATAGGAATAAATTTTTGTTGTTTCAAGCTGTCAACTTAGTGAAGAATT
TTAATCAGTTTGCTTCAAGGATGGTGATGCTTTGTGGTACTGCATACAGTCAAGAAATGT
GCTCGGCTTCCATACTGTATTTTCTTCTATGTTTTTCTCTTGCACTTGATTTTTTTTCTT
GAGATTTCTCAATTTGGGAAAAAGGAAAGTTAAAAAAAAAAAAAAAAAAACATAAAAAAA
AGGAAAAAAGAAAACAAATATTAAATAAAAAAAAAAAA
>TeaL_79782
CCTAGGCAAAGCATTTTGTAACAAGGCGAGCTTTGTACCGCTCCATAGAACCATCAGAGT
CAATCTTGATTTTGTAGAACCATTTGCAACCAATCGCAGTCTTTCTAGAAAGAAGATCAA
CAATGTCTCAAGTATGAGTTTTGTTTAGAGCCTGAAGATCATCAGTCATAGCTTGCTACC
AAAAAGGATTAGTGCAAGCCTCATGATAGGATGTAGTTTCATGAGTAGAAAGGCAGTGGA
TCCAATGATATAATAACGAAGATAAGTAGGTTGGAGAGTTACCCGACTTAGACGACCTGT
GGGAGGAGGATTTGGTAGGGTGATAGGAGACTCAACGGGGCACTCAATGAGAGTTTGAGG
CGCCGAAACGAACACAGAAGGACCATTAGAGGGAGCAATCGGGATAAGATTAGGTGCAAG
CAAAGACGTCTCTAGAGAGGAGGAACCTGCATCACAGTCTTTAGAGAAGAGATCAATAAA
AGGATTAGTAAACAGAATGGAAGTAGAAGATGATGAT
>TeaL_79783
CTTTCCACATCACTTATATGGCCAAGTGCCATCTCCCTATTTATCCACGTGGCGTCCAAG
TGTCATCTCGTCCAAGTGTCATCTCCTTATTTATCCACGTGTCACTTAACGTCCACTTTA
TCTTTTTATTTGTCCATTCTACCACCACAAGCAATCACCACCACTGTGAACTACTTAGAC
AATCCAATTCAGCTCTATCCACGCATTAAAGTTTCACAATCAAAGATTTCCCTCTTTTTT
CAATCCTCATCCCTTACTACTGTAAGTGTTTTTCTTCTTTAACTCCGGCTTCCAACAATG
ACCGATTTACAAGAAGGTAACAACGGCAACAATGGAGTTGAGCAGTGGCGGTAGGAACGA
CAATGACGGCGACAACAAGGATGAGGCTGTGTTCTTCTTAGATGTAAGTCTTATTTTTCA
ATTCACATCTATGAGTAGATTAGTGATTTGCTAGTTTTTTTGACGGATTTTGTTGTTTGT
TGTTGAAGTTTCAATGGATTTTCT
>TeaL_79784
CTAAAATCATGTTTCTGAGAACATGGCAATAGAAGCAGTCTTCGAGTTTGTCTCCATGAC
CATAGTGAGAAAGCAATCATTATGATGTTTCAGGTACTAATGTCAAATCCTAGTGCCACA
ACTTTCATAAAAACTCAAAACCAAACCAACTACTATTCATTATTTGAACCACAACGTAGC
AACAATCAATGTTAAGAACACTACAATCAATTAACAGGAGGTATTTAGAAAGTAGAGAAA
GGAAACAACAATTATGAACAAAACTAACATCTGTATATTTAAGCTGAAATCTGCATAGCA
AAGCATTTGACTAAAAAGGAAAAATATACATCACAGAAGCTATCAGATCATACCATAATG
CCATATTCAGCATAACTCTTTCGAGATAATTTAGTCACTCAACCCTGTTCGGTTACTCTA
GAAGACTATTTAAAAACATGAAATGATAAAAGTGCATCTATAAACTGAGTTATGTGTCCA
CACATAAAAATGATGTTACCGACAACTAAAAGGAATGATTACCTGTGAGTCCTTCCGCAA
AATCTTGTCTATTTGGCGTGCAAGGGATAATCGTTTAGCAACCTCTGGCATGTATGAGAT
CTCTACAGGAAATCGCCGCAGACTTTCCTGGATACAAAAGCAGAGACCATTGCAATGCAC
GTAAGCTAATAACTTAGGGTTAAGTGTAGACCACTAAATTGAACAATTATTTGGTTCAAC
ACCCAAGCTCCAGATGACAATGTTAATTGCAACTGCTTCCACTATTCTTTTTCCTTGTCT
AAAAGGATATGTATTGCTGAGCTATGAAGCACAGACACTTTCTCAGAGAAGTTGTGTCCA
TGTCACACTTGACACTTCATAGGACAAGTGAAGTCCTTGTCAGACATGACACTCCCTAAT
ACTATGGAAAACTTCACAAAAGCATGGCTCATACATATCTGAATAAATTTAATTTTACAC
ATGGCCAAAACAAGTCAAGCTCGCAACAAAATCTTTTAATGAGATATAATACAAGAGTAG
CAATAGTAGTACACTAAAAAAACACCAAGATTCTATCATCTGTGAGAAAATATAAGCACG
GGAAAAGGGCATGCAAGTTGGTGCAGGCTGGTCTAGTCATCTGATCAGACTAATTTTCAA
TGCTAATTTGCAGACCCTATGCAATGAAAATGTATGAAGGTAAGACACAAGACTGTCCAA
GCAGGATGCAAAGTCCTTGTTCTGGAAGAAGATGGAGATTGTAAGGTTGGTTTGGTCAGA
TTGGTGGTAATCTACATTTGATTGTTGAAAATTGCTGTTTTCCACACCTCTAGGACGTTT
TTTTCCCAGTTCTAGTTGATGAACAAAATAACTTGACAAAAGTGGCATTTTTCGCATCTT
TTGGTATCTAATTTCCATTTCCTGGCTATTTAATAATAAATCAGTTCCTACCAGTCGACA
TATTTTTCTCATGGAAATTATGCCCCAAAAATTAAATAAACACCCATGTGTCTATTAAGT
CGTAGAGCAGATATATCAACAAATTTTAAGCCTTGCTCTAAGCAAAAATTCGTTTCAATC
AAACATAAACATTAAGTCAGCTTTTAAGGTATCGGTTTATGACTAATCACATGAAGATGC
AACAAGCAGCAAGGCAAACACTTGAGTGGTTTGCTTTAAAACCAAGAACTGTAGGTATAA
TTTGATTATGACAATCCAAGTTAAATAGAAAACATTTAAATCAACATAGAAAAAGTAATG
TAGAGCCAATCCATATTCCATAATAAAATGCTGATTCCCAGAAAGCTGAATCTTCCTTAC
GAAAACAGAAAGAAAGCTCAATCTGCACTGCACTCTTTTATCAAGTATAAATACATACAG
AAAGTTTATACTTTTGACAAATTTAGGTCTCAGCGATTGTCGCTTTTATAAGTAAAGTAA
AATATATTAAAGGCACATCAATTCTCAAACAATAACTTTACAAAAGCAATACCTTAGAAA
ATGATTTGCACAAAC
>TeaL_79785
TTTCAATACATCTATGTAACTAGTACTTCATGATCATGCTTTATCTGATCATCGGAGAGT
GAAAAACCACCAATTCTTCAACGGATTTAAGTTCAACATTTTCAGGTGATGCCCCAAATC
CCTAATCTTTCGATATACATGCAAATCCCTTAAATTCTCAGTCCTCTTTGTTATTTTTTT
CACATTCCCATTAGATTTAGCTACTGTCTTTCTTATTTATTCATTTATTCGTCTTCTTTA
ATTTATGGTTATTTTTTTTACACTGCATGTCCTTTTGCTTTGTTTTCATTTTTGTTTTCC
CTTGAAATTCTGTATGCATTTTTACCAATAAGAGATTGTGTTTTAAAAAAGGAAAAATGG
AAGATAAAGCACACATACCCAAGAAAGAAAGAAAAAAAGAAGATAAATCACAAAATAATT
ATAACAGAAGATCCTAATCTGGTGGGCTTGAAAGATGCAAGCTTGTCATGAACAATTGCA
TTTTTTGGATATTTAGGAAGTGGGTATCTGGACAGTTGGTTGTAGATAAAATTGTGGCAA
AGAACTCTTTGAAGTTTGCCTATTGACAGAATTTTTGGTTACAGCATTGATACGGTC
>TeaL_79786
GTGGTTCCCTACGTTCCTGTCTGCTGATGATGAACAACCTTTGATCATCCTTAAGTTTCT
TCAATACTCTCTCGCAATAGAAAAATGATGTATATGGAAAAAACCAAAAGTCAGCTGGAT
TAAATTAAACACTGACGGATCTATACGTGGTGGTCGAAATAATGTTAGGACTACGAGTTA
TGGTGGTCTTCTACGTGATTACAATGGTCTTCCCATTTGTGCTTATGTCTCCTCAGTTCT
TCCTCCCAAAGATGTACATAACATCTTCGTAGTCGAATTATGGACCATATGGAGAGGTCT
CATGCATGCGTTCAAACTGGGTATTAAATATATTTGGATCGAGTCTGATTCGTTGAGTGT
CGTCAAAACAATTAAGAAAGAGCAACAGTGCTTTCATTCAACGGCTAATAGCGGATTGGA
CCACATTTGGCG
>TeaL_79787
TTTATATGGATAGATAGATCAACTTGTAGTCCTACATCACAGCTACAACATTCTCACGGT
TAGTCAAGGACCTATTAAAAAAAATTTATATATGCAAGTGTTAGTCAATGACCTGGTTGG
CCAATTTCGAGAAGGAAATTGATGCAAAAAATTGTGGAACAAGTTTACCTTTATCAATAA
CAGTAGCACAAGATTATACATTTAAATTATTTTCAATTCTTTTCTACCAGTCATGCAGTG
TTGAGAGCAACAGAGATTTCCATCTCATACATAAATCCTCTTCCAGTGACTCTTAATTTC
TTATTGCAAGAAAATGATGGTTCATATAGATTAATGTGTGCATACCTTTGTGTGGAAGGG
GAGGGTGCAGAACATTTGTAGTAAAATCTATTTTAAACACAGTTTGGAAAATACAAACTT
AACCAGCTCAATATTATTATTTATACTTTCTCATTGTTATCCAAATTTCATTATCTACAT
TTCTAGTAGACAGCTGAACTGTCGACATGAGGAGAATATTGAATAAGTAATAAAAACAAA
TCATCAAACCATTAATAAGTCAGCAGAATCAGGCAATGCATACAAGTGGCGGGATATGAA
AGATATAAACACATACTCTAATATTTCTCCCATCAAGCAATAGTCTGGCACCACTCTCAA
TGCCACTTTGAATCAATTTGTATATCCGTTCCTTTGCCTGTGAA
>TeaL_79788
GAACAACAATGAGGAAGATGATGATGATAATACATAATGAATGGAAGTGTTTCTCATGTT
CAAACCTTATTCCTAAGTAATTGAAATGACTGAAATGTCCTAACCATATCCTTTTCCAAC
ATCCCCACTACTCGTTATGAATTTAAGATACTTTGTCCTAACCTCCCTATGACGGTTCAT
TTTCTTGGAAGTGAAACTTACTCTGTGTGTGTGTGTGTGTGAGAGAGAGAGAGAGAGAGG
CCATTCTTACGTGTAACTGTAATCCTTTTGTGGTCTTTCTCTTACCTTCATTTGCAAATT
TGTCAACCTTCAAAACCTGTTTGAAACAATTGGTATTTCGGATATTTCTATTATGTTTTT
CATGGAAAGTGGGATTTGGATGCTTTGAGGTTCATGTAAATTTATTTCTTCTTTATGTTG
TTAAAAAAAATGATTCTGCAAGTTAAAGAAGTTTTTTGCTTCCATCCAAGTAACATCAAG
GGTTTCAAAGCAGATACAGCCCTAAGAATAAAGATTTGCTTTCACACAGTCTACAGAAAT
GGTGTACCGATCAATATTGGCCATGATTTTATACCCCCTTTCTTTTTTAACATCAGGCAT
GATTTTACCTTTTCATACAAATCCAAATGGGGGCTCTATAGTTTTGTGTCTAAATGATAA
AAATACAAGAAAATATGAAGGCTAGCAAGTTAGCTAATTAAGGGTGAAGGGTGGGTTGAA
ATGTGAGTACTAGAGTAATAAATATAATAATTGTAGTAGTAATATTAAATCCTGATATAT
TGCCTTGATT
>TeaL_79789
TCCGAGATGCAAGTTGTATCCTTTGTTTTTGTCCGCCACTCATAGTAAGCCCTCTCTGAC
CTATCTCTATGAGATCACCATGTTCAAAACTAATTATATCCTTATCTAGAGCACACTCTT
TGATAGCGTTCACGTATTTCATTTTCTCCATCACATTCCCATTGAGTATATTATCACAAA
TTGTCCCACTCTGGATCCAAGAAGCTTGGGAAACATAGGCAATGGATCCAAATAGTTTCA
CCTAGATTCAAGTAACAAAGAGATTAGTTAGTGAACACAAAATTAGTACAAGATTCATAT
ATAATGTCTGTTTTGTAACTCACATGTCTTGAAGTTTTGGGTATTTCCCAGAGAATAGCA
TATAAAAGTGATGATTTTCCAGCTCCAACTGGCCCACAAACTGCAATTTTTTGTCCCCAT
CTTACTTCTAGGTTAACATTTCTAAGTGTTGGAATCACTGATTTAGGGTCCCAACTGAAA
TTGCTAGCTTCTATAATCAGACACTCATCTGAATCCCGCCTTGTATTTGTCAATAATTTC
TCATTTTGGAGTTCTTCATTAAGCAAAAAAGACTCAATCCGATCAAAAGAGACCTTGACT
TGCATTATTGTTGAAAGAGCCTCAGGTATCATTCTCACAGGTTCTAACATAATTCGTAGC
ACTCCTAAAATTGTAAAAATTGTGCTGGCATCTAAAGCGGCACTCTTGAAAATTGCACAT
CCAAAAAAAATGACAGAAGAAACAGTTGTTGGAGACATCCAATACAGTGTAGTGCCATAA
GCCTTCTTATACATTGATTCTGACAACCACTTGAATTCATTTTCTCGGTATGATTCAATC
AAGTTCTTGAACTTATCTTCCCATGATTGTAACTTGATGATTTTCATGTTGTTTACGATA
TCGGACATGAATCTAAGTCGCTTGTCTTGCGCTGACATAAACTCAAACTGACACTTTTGA
AGTAACTTTGCATATGGAACATTAAGAAGCCCGGTGATAAGACGAGGTTCTAAACTGGGA
AGAGCTCCAAGACCCACAGCCCAAAAGAGGACCAAGATGGCTAGAAATAGTTGCAGAGAT
AAGCTCCATCCCAAATGAAACCACGTAGGAAATCCCCCCATTCGGTAAGCATCAATCGCA
ATGTAATTCACAACCTCCCTGGTTGAATGCCTTTCCCTTCCTAAATTAGAAAGCTTGAGT
TGCTTTTGATAAATTGCCACCATTAAAGATGATCTCATTCTCATTCCAATCCTCCTTGAA
TTGAAAAAGAAATGCCTTTGAGACAAAGACTCAACAACCTTGACAACAACCAACCAACCA
ACCCACTAAGATAAGACCTTCATGTGTTTTTTCCATATCCCTATTTGAATAATTTACAAA
AGCATAGATTAACAAAGGAGCAGCAGCCGCACTAAGTGTCCTAAGAAATGCACAAATTCC
TACAAATAACATTTCTTTGATATAAATTCTTGCTAAC
>TeaL_79790
AGATAATATAAAATCTGTTTCTTGATGTACTTGAGAAAAACTGATATTCACATAAATGAA
TTTACATCTATGCGAAACCCTTGCTACGGGGTGGTCCACATCAGGAAGAAGAAGCAACAA
GCAAGAGACTAGTCCAAGTGAATAACTCAAAGATTACGTACCTGAAATGGCATATGATCC
TTTGTATATTTGAACAAGGGTTTTCTTTGCTGAAATTTCAATATAATACTAGAGTGCTAT
ATAACATAACAGGAATAAAAAAGTCTATACACAGTACAAAGACAATGATAATACTTTTGA
GAAATGTATAACACAAATTAAG
>TeaL_79791
CGTTGAAAGTGCCTTTTTAGAGGGCTGTGAATAGTAACCAGAGAATAGTAACTAGGGTAT
GTGCACGAAGAAGAAGAAAAAGAAGAAGATGATAGGTTTAGGAATCAATCCTAGAATCCC
TCAGGCTTCTCACCTATTGTTTGATTACATCACACAATCCATAAAGGAGCTTCAAACGCT
CTAAAATTCTCTAAAATATTAATTCTATTAAATTAGAAGCATAAAATTTAGCCTTCCTTG
AACTTCTTGTATTCTACATCATGTTAATGCTTGATCACTGTTGGCATTGTTGGACTTTGA
GCTATATATCTAAAACCTCTATCCTTATTTATTTCTTCTTTTAATTTAGTATGTTAATAA
TGATGAATGTTCTATATCTTTTGTCTTTTGTTTATCTATTTAGTGGGAATTTTAGCTACA
TTCTCGTTGTTATACTCTCTTGCATACGTGAACAGGCATTGCGTGTTGCTCCAACAAGTG
CTAATGACACCGAAAAAAATCTTGTGGCCATGCTATATGTGAATCGAGCATCTGTATTGC
ATAGAATGGGTCTTCTGGTGGAGTGTGTACGAGATTGCAATCGGGCTCTTGTAATTTGTT
CGAGTTATGCAAAGGCGTGGTATAGAAGAGGCAAGGCAAATGTTTCCTTGAAAAATTATG
AAGATGCAGTACGTGACTTACATGTTGCCATGAACATGGAACCATCTTTGACTGGAAGGA
GGCAGATAGAAAATGAGCTAAAGTTAATGTCAGACCCACATGAGGGGACAAGCAGTTCAC
TGGATAAACATAATGAGAACAATCTGGGTCATTTTCAATGAGCCGCATCAAATAAAACTG
CAATGTGTCTCTTCACCAACTAAAGGAAGGGGCATGGTTTCTCTGACTGACAT
>TeaL_79792
GATGGCATAGAAACAATAATTTTTTGAACTTTTTTGTTATCTTCGAGTTGTAATCGTCCT
TTTGTTTGTACAGGAAGTAGTTTGCCTTCACTGTGTAGTTTGTATTGGTGTTATTCGTAT
AATCGCACTTGGAAATCATGATTTCATCCCAAAATATGAGAAAATTTTAACTTAACACGC
CCTTGTATCGTCCTTTTTTAAGCTTCCACAGAAGCTGAGCAAAGTAAGCAGTAGCACACT
TGTTGGCTACCTTCTTCGGTTGTGATTGAATTTCAAGTTCTTGATTGCTCAGGCGTGTAT
ATTCAAGCAACAAAATTTGAAATATATATATTTTAAAATCATGATGCTATTCTTATACTT
GTTCCTGTTTTATTTGGCGGTTTTAAAAAGTTGGTCATCGATATATATTGTTGCAGGCAT
TCTC
>TeaL_79793
TATAAACTTTGTACTGAATGAAACAAAAGCTACAAGACACCAAACTGATGATGAGAATTT
CGCTTGCACTTAAAAAAATGTATGAAGTTGTTTGGACTCCAATTTACTTGGCTTATTTTT
CACCCTAATTTTTTGCTTCTCTTCCCCTCACTCCCTTTTTTGGTGAGCAGGCACATGACC
ATTTATTTGGGGGGTTTTGGGGCTTCAGAGTAAATTGTAAGAAATACAGATAGAAGAGAA
CAAGGCAAACAAATTGCTTTTTATGCTGATGTGTGCCTATTAAGTTAAATTACACTTGTT
TCTGGACAAGCAAGTAGGCATGGATTCTTCATAGAAAAATCTATAAACCCTGC
>TeaL_79794
GTCTACAACCAACTTAGTATTTTGGTATTTTGTGTTATTTTTGTTGAGAATTTATCTTTT
CATATTTGGAACCATTCAGCTGACGTCTATTTTGTGGAATTGAATTTTGGTTTCAAATCA
CATTATGGACATGTAAGAAGGCAGGTGAGTTGTGTAATTCTAAATGTTACGTCCGTACGT
TTTATTTATCCAAATTTGATGTCACTTGTTAGTTGAAGACCTGGCTTTTAAATTATAGCA
ATGTTTTTTAGAAACAACTCTTGACGTTAATGGGAGATAGAGATTCTACGAAACATAAAG
ATGATGATCAAATATAGAATATATTAGATGAACCTCAACATAAGGTTTCAGCGAAATTTG
GATGATATTTGATATTTCTTTGTGTACTAACATTTGCTTTCTTGTGAATGCCACAATGTG
CATGGATTTTGATGATGTCATCTTAGCATTTTATGGTCCCTTGTCTAATGTATGACTTTC
TTTGCACATAGTGTACCATTACAGTCTGTGGGACATTGATTTCAGAGACATCATTTGGCC
GTATCTTCTTATATGTGAAAATAAGTTTCAACAATGATAATAATTCAGGCAGTTTTATAT
GTAATGTTTAGATGATGGTCAGAAAGCCGAGGATAGTAGTCAGTATAAGTCATGCAGTTT
TATATATAATGTTTACATTCCTCAGTAGTGACATCACAATAATATTTTGTGGCTTAATTT
TGTGGATGTTTTTATGAAGCTGGCCATTCAAATGATTTATGCAATCTTATGGTTACTTCT
T
>TeaL_79795
AGGTATTAGACATAAAAATGCATATCATGCCCTCCGCAATGATCTAATAGAACATGTGGC
ATCTTCACGGTGAAAACTAAATTCACCACGTGGTGCAAACATGTACTTTTGGTTATTTTT
TGGAATGAGAGGTTATTACGCAAGGAAAGCCGTCAATGTTTGTTTGTTGTTAGTGCTTTT
CATAATTTTGCCAATTCTTAAAGTTGATTATCTAAGTACTTGACAAGTTCTGTTCTGATA
ATCTAATCCATAAATTTGACAATTCATAAATGTTGTGTGCTAATTATCCAATTCATAATT
TACTAATGTTGTGTTCTTATATATATCCACATAAATTAAATTAC
>TeaL_79796
CAATGTTGAAGTAAAAATAATTTGTTCGTAAAATAATGAACCTAGCCACATTTTCTATAC
TGTAAACAATTGGCGGTGGCATAAAGCATATCTGAAGCAATGGCGGAGCTAGAATTTTTG
CTGAGGTAATAGTAAAATAAAATGATATATCTAGAATAGTGTTTCCCATTCCGTTGCACT
TCAACCCTAATAAACTTAACCCTTATTTCTAATCATGACATTGACTTAGACTGTAAGGAT
CGTCTCCAAACAAAATAAACTATTTTATTGAGAGATTTCATCAAAAAAATAAATAATCAA
TCAACATATT
>TeaL_79797
GAACAATTGTACTAACAAAATGATAGATTATGCTTGGGGACATTATGCACAACTATAAGT
GTTGTTTAATGACTCTCCGCGTAATAATAGATAATTTATTAACGTAACTGTCCCTCTTTA
CTTTGGTCTGAAATCTTTGTGCTTTGCTTGTTAGACAAGTGATAATAAGATCTTAATTCT
TCTCCGAGGACACTTTTCATGATATTATTACTAATGTTTAGAATGCTCAAGTGGTGATTA
ACTTGCAAACTTGAGTGTCCTATGTGAAACAAGCATGTTTATCAAAATATAAAACTAATA
TTTATGCTTAAGAGTTGGTGGGCTATCTTTGTCTTTGTCTTCTGCATTCTCAGAGTTGGT
ATATACCTTTCCCCCAATACATGTCTCCTTGTTTACCAATTTAAGAAAATAAAAACACTT
TTTATGATCCAAAATTAGGTTTAGCCTTTTCTCAATATTGTCAAACAGTTCACATGTTGT
CTAAAGTTTATGTTACCTTAGAAGAACAAAACACTAGTGATTATGTATTCCATGTCCTAA
CCTTTTTTTAGAAGAGAGAGAAAAAAACAATATTAATATTCC
>TeaL_79798
AAGAAGTCCTTGAATCTGTCAAGGCATAGAACATCAACCACAGTCACTTGGTCTGTAGTT
TGTGAAATTGTGGTTTCCCTGTCGAATCACGTCTGTCGATTTGACCCAAACCAGAATTGC
TTTGGCTTTGTTGGCATCCACTTCTATCCTTTTGTGGTGCACTAAAAAGCCCAAAAACTT
TCCAGCAGATACCCTAAATGCACACTTTAAAGCGTTCATTTTGAGTTTGCAAGTTCTCAT
CAATTGAAATGTCTACTGCAAATGTTCCACACGCTCATCAAAACTGTCAGACTTGATTGC
TACATCATTTATGTAGACTTCTAAATATTTCCCAATCAAATCATGGAAAATAAAATTCAT
TGCCCTTTGGTATGTTGCTCCTGCATTCTTTAATCCAAAAAGCATGACTACCCATTCAAA
TGTCCCCAAAGCACTAGGACATCTGAAGGCTGTCTTATGTGTATCTTCTAGGTTAATAAA
AATTTGATTATACCCCGCATGACCATCCATAAAGGACAAAATTCTGTTTTTGGCTATTGA
ATTCACTAACAGTCAGCCACTGGCATAGGATATTCATCCTTAGGAGTTGCTAGATTTAGA
TTTCTAAAGTCTATTCTGACCTCAGATGATCCACGAGCAAAATTACTTATGTTCACATCA
GTAGGAAGCAAGTCATCAACAAATTTCCCAATAGCTTTTAGTGTCCTAGAAGGAAGAATG
TCGACAATGGCTCCATTATCAACCAACACCCTTTCCACTGGCACCCCCTCTAAATAAGCT
CTGACATATAAAGGCCTTAGATGCCCGATGAGCTTATCCTCTGGTTTTTGCAGCACAACC
TTCTCTCCATCGACAGACCTAACCACCTCAATTGACTTCAG
>TeaL_79799
CCAACAAAATTGTTTCCACTTGTTTTTGCAAATGGGAAATGGTATTTTTACTCGTAGGAG
ATCAAATCACTTTAAGAGATTCAATAAAAGAAAAATGTAAAATAAAAAACACAGAAATGG
AAGACTGTGTAGGTGGATGCTAAAAGATAACTGGTTCAATACCCCAGTAAAATGGATGAT
GGCATATGATCCGTCTTGAAATTCTGTTGTCACATGACTCCCATTGTCATATTCAGTTGC
TGTTTGTAGAAGAAAGAAACTTCAGATTAGAAATTTTTGTTGACAAATTGACAATCGAAT
AAAGCTTGCTTGCTTGCAACAAATTCAAGTAAAACAGAACACAAAACCACA
>TeaL_79800
AATAGAGATATAAATCTCCTTAATCTGACTAAACAAATGGCCGTTGAAAGAGTTGAGTAG
AAAAAAAAAGATTTATACAGCCAACCCCATTTGATGGTCCTTAAAGCCTTGATTTGGTTT
CATTTATGCCTCTGCTACGATGCTTGGAATATTCCTCAACTTGTATATAGTACGGTATAA
CCCATTTATTCTTCCATTCCTCAAGATGAAACAAAATACAAGGTGATGAAATATACACAA
TACATTCATATACAAAATACATAGCAAATATAAAATCCAGAAAGCAACAGAAAAAACACA
ATTATGACATGGATGAACATCAAACGAAAAAAAAATATACAAA
>TeaL_79801
CCTGGATTTTTTTGAAAATTGTCATGTAGACATGTCCATATTGTGTTTGTGCCTCCTAGG
ACAACAATGAGTATGATTTATGTGCAATGTTGTTAAAGAAGTATGTTGGGGCAAAGAAAT
GCCAACAATAGTGTCCAAGTACTAAAAAAAAGTGTGCTAGGTTGGCATACAAGTCATCAA
AGCAGCCTGCTAGGTAAAGAGAAATATGTAGAATTGAAGCTGAACTCAAGCCTCAATGGT
GAACCTGTAATAGGGAAATTAACTATAAAGATACTTAGACCCCCAAAAAAACACACTAGA
TGCAGACAATATTTGCAATCTACCAACACCAGTCTCTTTTTCTCATCTTTTCTTGGGTAG
ATCCATGGTTTGCGGAAAATTCACTTCCTGATACAGCTCAGTGGGTCCTTCCTGTTGGAT
TCAATTTTTATAACAATACTCAGGCGAGCAAACACTAG
>TeaL_79802
ATATGGAACATGCCCTCTTAATATGTACCTTAGACTTGGCCTAAATTCACTTCTACACTG
CAGATTACATGAGGCCATTCTTTTCTTTTTTTGGATCAACAACAAAGGACTTTATTGATA
AATCAAAAAAGCATGCGAGGATAAGGCATCCTCTTACAAAAGAAAAGGAGAAAACACAAA
GCAAAACCCTAACAAGAAACTCTTAAGCAAACGCCTACATATCACATAAGGCCATTCTTT
GATGTATAACATGCACATTCATGTTCATTACGGCTCCAACTATCAACTATACAAGTGTTC
TTTAGGAGTAAGACTAGGCAACCTTTTCACAAGTTTTGATACACATCAGAGCATGTATTT
GATCACATATCATTGCTGTACCAGTCCGATGGGCGTGTTCTTCTGACATATTCAACTGAC
AATGATTCACATTCTTGCATCCACAAGATCTCATTGTATATTACAAACCCTCACCATATC
TGCTCCAAAATTTTGTACGGTTAAAAGCCGTCAAACTCTTTTCAAGTGACAGAAGCCTAA
GAGAATCACCCCTATTAGACTATCATCCAGACTGATACCATAGCCTGACTTTTGAAGAAC
AAGATGACCAAAATAAAAACCAAAGTATCAAAATACCTTATAACCTTCCCTCTTCCACAT
GACATGGAATGGAGGTAGAAATCTTAAAAAATAAATCTCAGAAAGAACTAACCAACTAAT
CTAATCATTTCTGAAGTAGACAAACTCTGCCAAACTAAATAAGAAGAGAGGCCATATGGT
GATTGCAAAGGTCTCCTCTGTTCTAGCAAGCAACTATCCCAACAAAGCTCTTGATATCTG
GAAGCACTTTGAAGGACCAAACCAGCTTAAAAGATTAACCAAAGCTTCACAAAACAAACT
TGCAATAGGAAAGATACAAGACTACTCCAAATATAACCTCAACGAAGACATC
>TeaL_79803
TGTTTCACCACAAAGGATCAACCATACCAAAACAACACCAAAACACCTTCATACCTTGAA
TTTTGAAAGAATATTTTATCATTCTATGATATATTATATGAGATTTTAATGTTCCAAAAT
GAGGATAACTATGCAATCATTTTCCTTATACATGGACGTAATTTTCACCCAGTAGCATCA
AGTGGAATTAAAAAGGAAAGATTTGGTCAAATAAAATTCTAAGAAACACAAGAATATCCA
TGATAACTAAGAGCAACATAAAAATGTAATCCTACTTAGAATAACAAAATGTTTGTCACA
GCATTACCTTGGTCAGTGGT
>TeaL_79804
CTCATAAATTCAAGTTAAATGGTGCGTTAGGCATTAGGTCTAAAGATTAATCTTATTTGA
TGAAAATGATACAAATTTAAAAGTTGCCGAGAAATTCATCAACGCTAAAAAAGTTGTCAA
CAGCGACAACCGGTGACAATGAGTTAAATAGTAAGTGATACTAAAAAAATAGGTGAATAT
ATAAGTAACACGTGTAGAGATAGTTACACAAATAAGTAACACATGTATACATTTAAATGG
ATAGTGGGACATATAGATGATGTGTACAAATAACTGCATTTGAACAGCCAAATTTTTTTA
AGATTGGGCCAATAGGCCCAACAATTTTATAAACGGACCTCTAGTGGGAGTGCCCAAACA
AATATATCATAATTCAATTCAAAACGGTAACAAAAGTTTTAAAACTGATAACTATACAGA
TTTGAGCGGTTCTACCATTTTGATAATCAAAATCAAAATAAAAATTAGATCAAACTGATA
ATTTGGACCGGTTTTCCTGTTGGGCACCCCCTATATTTATCTGTTAGCGTCCCTGGCAGG
TTCACTTTGTTATGCCGTGCATGTCTGTCCATTTGTAGAAGTCCAACACTGCAAGTTATG
CTGCCTCAATAAGATGCTTCTTTACGGGCTTCTTGTTGAGTTTGGGGCAAGACCTTGACC
ATTTTAAACATCAAAAAGT
>TeaL_79805
TGATTGGGCGTCTGTGATCTCTGGTATGGAAATCGTGAAATTGGTTTGGTTTGGTTTGAT
TCATTTTACTGCATTTTGGCTTCAATTTGGTGCTCATTGTTTGTAAATTTTCAATTAAGT
TATACGACGAACACAGAAATCAGTCACATAAACAAAAAAACACATGAATATACAATTTTA
TAGGTTTTGTTAGTGGGTTCACGTGACCGCTTCTGTGTGTTGTAGACTTATTCTTGTCTG
TTATTTGTTGTTGTGAATTTGATGTTAAGTCAGAGAGAAATCTACGTCAGTTTATTGGAT
GTGTGTTTTTTCATAAGAACCCTTGTCGGCATGCTTGTTTTTTGAGGAACCTGCTAACTA
AATCTTGGTGCTACTAGTACTGATTGTTTAATACTCATATATGGATGAAATGGAAGTTCA
TTGTATTAATGACAGATTATTTGATAGAGATTGTGGATGAGATGCAAAATGTGTTTGCCT
AGACTGGAAAAAGGTTACTTGTCTTGCAATGGGATCGAACATGGAAC
>TeaL_79806
GCTTGGGGCCTGGTAGCTTGGGGCTTGGTAAGATGGAGCCTGGTAGCTTGGGGTCGAGTA
GTTTGAGTAGCTTGGAGCCTGGTAGCTTGGAGCCTGGTAAGTTGGCTGGACGTAGCTCTG
AGTCTGGTAAGTTTGAGTGTAGTTGGAAACTACTGGAGTGTAGGATGGAGCCTGGTAAGA
TGGGGTGTCTGATGGGGCCTGGTAGCTCTGGAGCTGGGTAGGTTGGAGCGATTGGCTGCT
CATAGGACTGGGTGTGGTAGGTTGGAGCCTGGTAGGTTGGGGCCTGGTAGGTCTGGACTG
GGG
>TeaL_79807
AAGCATGGAAACGTTGTCAGTCATGTTTCCAATTTCCATAATATGTTTATTTAAATTTAG
GTGAATTTTGGTGTTTCTGCTGATAGCACTATGTTTTTAGTATGAGCCATTAAATATCCT
GAATGTCCGAATTGAGCGACACAACTATAAAAAAAATCCTAGTCTTGAGCTACACAACAT
GTATGTACCGAATTGAGTCAAACTGTCTTTCATCCAAATATTCTTTGTTTTGTGACTATA
TTTATTTGTACTCTTCTTGTTATTATTGGTGTATTTAATTTAATAACTCATTTCATTTAT
TTGCATACTTCTATGTATCATAAAGGCTTTAAGATGAGCAAAATGTATATTTTTTTGACA
ACTTCATGAGTTGGTCTACATTGTCGACTGAAATTGCATCCTTAGAAAAATTGAAATTGG
ATGAGAGTAGGAACAATCCTTATGAAAAGCGTGACGTAGGAGGAGCAACATGATTTGATG
ATGTGCATTTCTAATTCAAAGTCGTTTCTGAATTCTGTATTCTAACAGCTGTATTCTGCA
TTCAGATTTGATTTTCTATTTTAGATTGTATGTCTGAACTCTTCTTCTTTGGCATTGTTA
TGGATGTGTTGTTCTAATATGTTTGATAATTTTTTTGGTGGCAGGTTACAGGATGTAGTG
CACAG
>TeaL_79808
GATGCCATACCTTAATAACAATAAATGTTAAAGGAATTATATTATAGAATAACTAGGAAT
TCGATTAAAGATGAACAAAACTGAAAGAATTGAGCTAGCACAAAAATGAAAGAAACACAT
CAGACCTGAGTAATTTCCATCCTCAAGTGCCATTTTTTCTCTCTAAAATTCTATAAATTT
CCAGCCTCAGATCCAGTTAAATCCATGAGATATGGTTCTATAAATTGATTTCCAGGTATC
AGATGCGTCATCATTCATTTGCTATTAGGCCAATCCAAACTTGATAGAGAGTGAATCACA
AAATTAGAGTGCAAAAACAAAACTTTCCAGTATCATGAGTACTAAAATCAGTGTCTACTC
CCACAATGCATCATTATCAGCATGCATTCCAAGGATTAACAATCCCTATATTCTGGATTT
GAATATGGTTATGTTCATGCTGATAAACACAACTCAAACTCACCCAAATAGAACATTTTC
ACTTTTCTATCAACTATTTTACTTCAAAAGCACTCGCGATGGTTTTCAGTATTCTAAGAT
TGTTTAAGAAGTTTCTGGTGCTACTTTTTTAATTCAAATGAGTTGCTAAGCTAATGAGGG
ACCTTTCAAACTCCAGCACCATAAAGGAGAAGCAGGATCGGGACTCAACATAAAATAGGT
ATCAAGAATATTTGGAGAGAGTATTTGGGAAATAGTTATTTATTTGATGGGTAATTAAAA
TAAATTAAAAAAAAAATTTATTTCTTGAATTTACCCCAAAT
>TeaL_79809
AGGTCTGCGTGGCAATCAAAAGGTTTTTTAGGAATGGTTTTCTGCAGGAATGGAATCAGA
CCAACATAGTGCTAATTCCGAAAGTCCCACATCCGGAGAAACTTTCTCAATATCGCCCTA
TAAGCCTGTGCAATTTTAATATCGTGATCATCTCAAAAATTCTGGCTAATAGGCTTAAGT
CGGTGCTTTAAAAGCTCATTTCTCCTCACCAGTCGACCTTCGTCCCAGGCAGTTTAATTC
AAGATCATATCATTGTGGTGCATGAGGCCTTTCACCATTTGAAACTCAAGAAGAGGGGGG
CAATGCATGAGATGGCTTGATTTCAATAAAGCCTATGACAGAGTTCAATGGGATTTTTTG
GAAGCTCTTTTGGTGAAATTGGGTTTTGATAGTTTGTGGATCAAATGGGTCATGCAAGTG
GTGTCTACTGTCTCTTTCTCACTGTTTGCTAATGGAGTGAAGACGGCAGCGTTTGTTCCA
TCTAGGGGTCTTAGGTAAGGAGATCCCTTGTCTCCTTATCTATTTGTGCTCACTATGGAT
GTTCTCTCCCTTTAATGGGC
>TeaL_79810
ATACTGATCACTGACCACTCAACCGTGGATCCAACAAAGTACTGATTAACGAATTTTGGA
GTAAGGGTATTTTGGTATTTCTACACTTATGTCCTGTTGCCCTAATTTCTATTATCTATA
GTTGATTGGGAGACAGCTATCTTGTATTTAGTAATTCTCTTATCATAGTGAAAACCACAA
CAGGAGTGAATGTAGCCCTAGTTTTGGGGTGAACCACGTAAATCATTGTTTTTTTCGTAT
ATGTGTTTCATGTCTCACTGATCCTGGTTAGGAGTGTCAATTCCTAACAGAGTATTGCTC
AACATTAGACATTCAGAAGTCAAGAAAAAATATTTCTACTGCACCAAAATATCACAGCTC
TCATTCAGAACAAGGACAATATAAGTTGATCAGCATTCTGGAAAGCAAATCAACAATCCT
TATCTTTGTCATATGTACAGTCAGATAATTGCAAACTTGTGCAACTTTGAAGTATCGCTT
TTCAATGGAAGGCTGCATACGGCATTATGTGTCGGACACAAGTCCAAATGTGTCCTATTA
TTCTTTTCAATTCTTATAGATCAAAACATGTTTCAGACACTTAGGAGACACAAGAGTCCA
T
>TeaL_79811
AACAAAACAAAACAAAACAAAACAAAAACTTGGATATGTGTTGATGGAATTGATGAAGGT
TAACTCGAATAGATCTGAATAAAACCGACTTATGTGCATCACTTACCTCGGCCCCTTCAA
AGGTGATTCTTGGGCCTGCCACTGTTTATAATGCAATTATTACATGAATGATATCTTGAT
GTTTAACTTGTGAAATATATGACTTTTAAAATTTTAATTAGTATTATATTATTTTTTTTC
ATTACTTTTGAATAAACTATTTATATACTTGGCATATAATAAATTTATAAAACTACTCCC
TCCGTCCCAATTTATTTGTCCATTTGGGAAATCCAACTTATTAAGGAGACAAGCAATCAT
TACACATCAATTCAAAATTTAAAATACTTTTACCATAATACCCTTTGATTTTGAATTTTA
AAATGTGTTTGTACTTGTGTATAATGGGTAATTTTGGAAATCTAAAAAATTTCAATACCC
AAAATAGAAAGTGGACAAATATTTTGGGACGGACCAAAATGGAAAGGTGGACAAAAAATG
GGACGGAGGGAGTATATATTTTTAACATGTCCCAAGAATATAGTGTTATGCACTTAGTAG
CAGGAAACTTCTATTGGGGTGACATT
>TeaL_79812
CTAATTTCTTTAATAAATATTCAATTTTTTCTTTTGGTCTTGTGAAAGTGGTTTTTGTCT
GTTTTGACAGTAGCAAACAATTTTTGAAGGGAAAAATGAAAATATGGAATGGGAATTTAT
TTTGGCTCACTAGAGGTTTGACTAATAGTCTTATTATAGTTGTCATGCGTTCAACTACAT
AGTTGAATTAGGAGGCGAGCACTTTCTGTTTTGTATGAGTGGAGAGGCTAACTTTCATAG
GCACTAATCTAACGACTAATAATTGACTTATGCCAAAAAAACAAAATTAGTCTTATTATA
GTTGCTTCTGCATTGGAAAGGGTGTAATTGTTTGGTTGGAGATTTTGGGGAAATGAATAT
AAATCAGTCTGACTCTAAGGCAGTGTTTGGTTGGACGATTTGACGAGGGAAATGGAAAGC
AA
>TeaL_79813
GATGCCACTTCATCTCTTCCATCGTCCATTCACATCCCAGTCTCTATACATGCTCGTCAT
ATAGACGTAACTCCTATCGATTGGGACAATCTCCAAGGAGTTCAGTCCTCCTCCCTCAAA
ACAAAATTTCCAATCACCACCACATGGTTGGACTTCCTCAGCTTAGTTGGGGGGTTCTCT
ACTCCGGTGTATCTCTCCTATGCATTATAGCATGCTAAACTAGGTTGAGAATAGGGCATA
CTCGTAATTGATAGGATATTTGAGTGATTCCATTATCTCCGGCAGAATCACCACAAGAGT
CTCGTAGTTTGGTGGCTAAAGTTAAAAAAATTAATTGAGATGTTTACTTTTGAGGGAAAG
TAAGATTGATTTTCAGACGAAGACAATCTCAAATTGAGACAAAAGCAACTGTTTTCACCT
CCAAAATTTTTAGCACCACTCACCTCCAAATTGTAGGGCCAAAACATGGAAAGTTACCAA
TTCCTTTGTCCTCACACTGGCATCTGATTCAAGTAAGTTGGGCCACCTTTCTCTCCATGC
ATGGATGTCATCCCTCTCTCTCCTACCATATTTTTCAGAAGGATCCCTCCATCTATCTAG
TACTCAGCTTTCATCACTCACACTGATCTATGGGGCTGGGCAAATACTAGAAGGGAGATG
GCCTAGCTGAGGCTTCAGCTCC
>TeaL_79814
CGATAATTAACAAACAACCATGTCCCCAATGATTTAAACAAATTAAAAAAATTCAATCTC
GGAACATTACAAATTCTGGTATTCCATCAGTAATAGTTTGAACCCTTTTCCATATTTTGT
TCATCTTCTAATGCTGAAACATTGACAATTGTTGAAAACATACACTTTTTTCACTGCAAT
GCCAGCTAACAACTGTTTGATGTAAATGATATATAATAACAACAATAACAGCTACACAGC
AGTAAATTAAACTTTAATGCTCTATTTAGTTCACCGGAATAAGATAGAATGGAACGTAAT
TGAATGATCATTATCATTCCTTTACAATG
>TeaL_79815
CCTCACATCTGATCCGAGCCTCAAATCTGAAGCATTGGTTTATACCATACAAGTTGATCT
CTTTTTTCTCGAAAACAAAAAAAAGTAGATGCCTTTAAGCAGCAGGCCTGAGTAAGGAAA
TTGAAAATTTTGCAAACTGAATCGGTCCAAATTAATCCGGTTGGTTTATTTTGAATTTTT
TTAATTTGTAGTTTGGTTCTGATTTGGAAAGTTGAGAAACTGGTTTTTGTGGATTGGTTT
CAAATTTAGGTCCACGGTTCTGGATTTGAACCGAATAGGACTAGATAACTTTAACTATAT
ATATTTATTTGTTAGGTATTATATTTGTTTAAGTTAATGGTAGAACAGTATGTATGTTTA
TGTTTTGAAAAAATCATGAATTGAACAATGTTTAATGTTATGTTTTTCTTAATTGGAGAA
TATTATGAG
>TeaL_79816
TTTTTAAAAGTCAGAAGCCATAAGCTGGTTCAAAAAAGCCCCACCAAACACCCCCATTGT
ACATTGACAATAGATGTTTTACAATCCATGATAAATTCATTGTGGGATGCCATGCCACAA
ATGCTGAACTCAAAATTAGTGGTTTAATAGGGAAAGTTCAAACTCGGCCTACTAACCTTG
AGGTTGTAGGCTCGAACCTGAGGCAGCCACTTTGTGCAAATTGTGCAAATGGTTTAGTCT
GTACCTAATTTACCTTTCTAAGATCTCTATCAAATGGGGATTCAATTGGGCGTAGCTTGG
GAACAAAAAAGTTAGACATGTCTCAGATTAGTGCAATATGGATGGGAACAATCATTTGAT
GAATTCACTTGCAAACATTAATGCGTACGGAAAAGTCCATGTATTAGACTAATCTCTCCA
TCTTGTTGGAATCTAATCAAAATGTGGAACTTGTATGGTCAAAATGATCAATCATTACTT
CTTTTTAATATTCTTGAATATTTAGAGAGGGACTGGCGGGCCCCAATTATATTTGTTATC
TTGATGTGATAGAATTTTTGAGAATTGGACTTAAAACAAAAAATTCTATCAAGTGACCAA
ACATAGGGAGCCAACAAGAAGGCTAAATTCCACGATGTCCAAACAAGGGATTTCAGTCAT
TGGAGATGATACGGATCCTAGTTACCAGCGTGGGACCATCATTTTTTTTTACAAAAATTT
TGATTTTATTTTTGGTCTTGATAGAATCATCAAATTCAACACTTTGATTCTAAATTTTAA
TGTTGCCTTGTGAAATTTGCTTTGATGGATTGGGGTCAGGAACCCAAAGCTAAATAGACA
TACTCATAAAGCTAAAAATAAAAAAAAAAACAATGTATTCAGTAGGGAAAACCTTATAAA
AAGAATCGAGGTCTCATGATAATATATAATGCGTCTGTTGTTTGTCTGTTTTGCAATGCA
ATAACGAGTCGTGCTTGTGTTTCTACCCAACTAATTAAAGAGTAGTGTGATACTTTTAAC
TGTATTGAGTTCTGTAATTTCCATTCATTATTCAATGGAGATGAAAGTTTTGCTACTTCA
TTTTCATTTTCAGTCAAAAACAGCTGAAGTTTAAACTACCCAGCTATATTACACAACCTT
TTGTTACATTTGAATTTTTTTCTTTTCTTTGTGCTAATATCTTTGTTCGTCTATAGGGAT
ACAAGCCTGTGGAACACATGGAAATAATGGGT
>TeaL_79817
TTATGTGCAAAGTACACTGACTGAACCAGTCAAATATCTTTTTATAAAAAAAGTGTAAAA
AAGTAGAGAGGAGAAGATGATGATAGGACCCAAAAAAGTGTATTGTTGCAAAAAAGTGCA
CTTTTGTAGTAGATCCCAAACAAGGTCTGGATTTGGGAATCCATAGAGTCTACATATGCA
GATATTAGTGTCTTTCTAATAAATTATTTATATTTTGATGATCAACTTAATTAGCAGTGG
TAGAGGGCCACAAAATAGCTTTGAAAATTTTGAGTAAACATTAGAGTATTCCTTGATTTG
GAATAAAAATTTGTAAAACTCAATTTAGTATAAATTTGGATGAAGGAGTGGAGAGCGTTT
GAAGTAATTTTTACCCAAATTTAAATTTGATATAGGTTTGAGTCACTGATTGGAGATGCC
TTCTAGTTAGTAAAGATGGGTATATTTTTATCATTTGGAGTAATTGTGAGTATTTACAAA
TGCAACATAATTTCTGTATGAAATTTGGCAAGATTATCTTGCTATTCGAATGATGATATA
TGTTTGTGTTTTTTGGACAATTAATAATAATTCGGTGATGTGCACTATATAAGTTTAGGT
TTCAGTGAAGACTTTATTTTCAAATATTGAATTTGAGGATCATCGTTAATATCTTTGATC
TTTGCATGCGACAACTTTTGAAGTAAGGAGAGAGAGATTGTTATCAAGCTAACAAAAGTC
TTTTCATCTTACTTTATTAAAATGTAAAATGTCAAGTGACATGCACCTTTACGCAACAAA
GTAAAGCAATAATTTATTACCAAATTTGACGTAGTATTACATCTGATGATCTTATGGTGG
TTTTACTGGAATACACCTATGTATATATATTTGCTTACTAATATAATTAAGAAATTCTAG
GTGGCCGTATATGCATTGATAAGTGATTGGCATGATTATGATTGGATGTGGGGTAGTATG
CCAGCTGGTGAGATATGGATGGCACATCATATTTGGTGTTGTTTAACTTGTAAACAGAC
>TeaL_79818
TAAAGCAATAATTTATTACCAAATTTGACGTAGTATTACATCTGATGATCTTATGGTGAT
TTAGCTAGAATACATCTATGTATAGATTTGCTTACTAATATAATTAAGAAATTCTCAGTG
TCAGAGGTTACATTAGTTAGGAGGCCGTATATGTATTGATAAGTGATTGGCATGATTATG
ATTGGATGTGGGGTAGTATGCCAGCTGGTGAGATATGGATCGCCCATCATATTTTGTGTT
GTTTGACTAGTAATTGTGATATTTTTATGTTGGTTGAGAACGTAAGCAATAAACTGACGT
TTGGGAGAAGAACTGCCATTGAATTTTATAATCTGTTTTTCAAAATAATAACTAGCTTTT
CATGTCATCTTTCAAGCTTGCAAAAGTTGACCAAATGGAAGGTGTCTTCTGAATTATTCA
CTTTTCGCAACTGTGTTCTCTATGGATTTCAGTTGACTGAGCCAATTCTGCTGTTAAGAT
GGCAAGCTGATCAATATGGAAACCATTAACCTCTTTTTTTAAACTTCTATTTATTTGTAG
GCAGCATTGATGTTTATTGCACATATTGCTTGTACCTTTGTCAGTAGACTAAAACTATCT
CTAGTTGACACT
>TeaL_79819
AGGAGGCAGGGTAGATTGTCAATGCAGTCTTACAGGCTAACGAGACAGTGGATTCAATAT
TGAAATGAATACTGGCCTACTTTCTCCTGAGCCTTATGCATAAGATCATAACTCGCTTAT
CTACATTTCCAGTGAATGGTGTACCTAAAGTGCGATAAACTAGGTATTACTTTGCATATT
ATGCATGGTATTCAATATTCTTTCCGATGTAAGAATGCTTTATACTACACTTATGTAATG
TTTGGCTTGAACACGTTATGTTAGTGTCTACAGTACACTTGTGAATTATATTGAAGAATT
GTACCATTATTATGAGAATGTGAAACTAAAGTAGATTTGTTCATGTGCTTCACCAAGACT
TTGTAACTAGGGTGAAATCGGACAAATTTGTGTTCTTTGATTTATTAATCAAGGTGCTTA
ATGT
>TeaL_79820
ATTTTAGGAGTGGTAACCTAACCTGGAAATGGTGAATTTTATGAACCAATTTAAAGTTGG
TATGTACCCCTGTCCAAATACATGATCCTATTATTTGTCACTGTGTAAACAAAGTAAGTT
AATTATGAGCCGTGATTTCCTTTTATTTTCAGTTACACTTTCTAAGAAAGAGTTGTATTT
AACAATAAATAAAGATAAATTACACTAGTTAGCATTGGCTTTTGTCAGAAAAGAAAAAAA
GAAAAAATTACTCGTGTTCTCATTTTTGGGAACACAAGCAGCAGATAGATTGGGGCAGTG
ACAACGAAAAATACTAGAATTTTTTTGTTCAATAGTTTTGACAGGCAAAGAGAGTCAGGA
GAAATAGTGGATGAGGTTCTTAAAATTACACAAAGAGAACAAGGGAACATGACTTAAC
>TeaL_79821
TCAAATTCCAAAATTTTTTTAGCAAGCTTCATTTCTCCAAACACTAGATCTTTCCAACAA
CAAAATTCATGGTCAAATTCCAAAATGGGTTGGGCAGGCTTCATTTCTCCAAACACTAAA
TCTTTCCCACAACAAAATTCATGGTCAAATTCCAAAATGGGTTGGGCAGGCTCCATATCT
TTTAGATCTTTCTCATAACTATCTTCAAGGACCAGTGCCAGTTCCAACACTCTCTATGTC
TTACTTTTTGATCTCACACAATAAGCTCACTGGAGATATCCCCTCATCGATTTGCAATTT
GAGTTCCCTTGTCCTCCTTGATTTTTCTCATAACAAACTGAGTGGTGTAATTCCACAATG
TTTGGGAAACTCCAGCAATGTGCTATCGGTGTTAGATCTACAGATGAATGATTTTCATGG
GACCATTCCAACGACATTCGAAAAGAGTAATCATTTGAGGAATCTTAACTTGAATGGAAA
TCATTTGGAAGGACAAGTACCACGATCTTTGGCCAATTGTAAACACATGGAAGTGCTAGA
TCTCGGAAACAACAAACTAAACGATACATTCCCCTACTGGTTGGAGTCTCTTCCAGAATT
GCAGGTTCTTATCCTGCAATCAAATAGATTTCATGGTCCAATAAACACTTCAAGGATTAA
AGTTCCCTTTCCTAAGCTTCGAATCATAGACCTCTCTCACAATGAGTTCACTGGACTTCT
GCCAGTAACATATTTCAGAAATTTCAAAGCCATGAGACATGTGGATAAAAATAAAACAGC
CTTGAAATATATGGGGGAAAATTATTATCAAGATTCTGTAAAACTAGTCATAAAGGGGTT
GAATGTTGAACTATCAAATATTCTATCCATCTTCACAACAATTGACTTCTCAGACAATAA
ATTCAAAGGAGAGATTCCAAATGTCATCGGAAGGCTACAAGCTCTCCGATTGCTTAATTT
TTCTCATAACTGCCTGACGGGTGATATTCCATTATCATTGGGAAATCTATCAATGCTTGA
ATCATTAGACCTCTCTTCGAACCAACTCACTGGGGATATTCCAGAGCAACTCACGACTCT
GACGTTCCTTGCAGTCTTAAACCTTTCAATGAACCATCTAGTTGGACCCATACCTCGAGG
CTATCAATTTGATACATTTCAAAATGATTCATATGTTGGGAACGTGGGATTATGTGGATT
ACCCTTGTCAAAGGAATGTGGAGATAGTGAGGCAAAACATCAACCACCTCTTGTATTTCA
AGAGGAAGGTGATACAATTTTTTTAGGTGGATTTACTTGGAAAGCTGTGGCGATGGGGTA
TGGATGTGGAATGGTATTGGGATTGGTTATGGGATATGTCATGTTCTTAATTGGAAGACC
AAAGTGGTTTGCCAGAATTGTTAAAGGAGAACAACATAGGAATGTGAAAAGTATAAAGCA
GATTGGTTACCAAGGAGGTATGAGAAGAAATCAACAAACTTAGAAGGCGTTTTCAGGTAT
GATGTTGAAGTTCTGCATTTACTTGTATTAAATTAATAAAAATATCCATTTTTATTATTG
TCACATCTATAGTAAATGTTACCTGCAACGTTATATATAGTTGGCTTTATATGAAGGTGT
GGAAATAGTTCCATATGGTTGGATCACATGCTTAATTGTGCAAGAAATTAAATTTTCGCA
AAATATGATTTTTCCAAGGGTTAAATGCCTATTTGGGGTGATTTTAGTGTTTTAGAAAAT
ACGAAAAACTTGTCTTCAAAACTATATCCAAAATATATTTTTGAAATTTTTTTTTGAAAA
CAATCTTTTCAAGGAATAAAAAAATGCTATTTTTTAATTTTCAAAAAATGAAAACCTTGT
GACATTTTTTTTTTTGATTAAAAGAAAATGTGCCAACAAGTGACTTTAGGGAATGTTTAG
TACTGGGATTAGGGTGAAAAATGTCTTAAAAGTAAGTAAAAAAGTTTAGAACAATATATA
TATATATATGTATGTGTGTGTGTGGGTATTGATTAATGAAAAGTATATTAAATTCAATGG
TAAGTATTTTGAATTTAATGAAAAAATGCCTAGTGTTTTCACGTTTGTTTGATGGGATTC
ACTCATGGGATAGACTCCATATCCGGAATATAGAATAGTTTATTGTTAGGTTCAAAAATT
TTATATCAGAGTAATAATCTATGCAGACTTTTGTCTCAAATTTGTTGGATTATTCCGTCG
CATGGAGGGGGTTTGGGATACAAAACCCAAGATATAACAATTCTCATAGGATTAGATAGT
AAAAATACATTTTTAACCCTCAACATTTCTAATGTTCCGGTGGTCAAGAT
>TeaL_79822
ATGCCTGAATAGATAAAGTGTGTCAAAATTTCATTCTAGTAGGCAGTGGTGAATGCACGA
AAGGGACCAGAAGGGGGATGTACACGACCTTAATTTTTTAATAATTGCAATAGTACCTAT
ATATTTGCAAAGTGCTCTTTGTTTAACCCTGAGAAGTCATAATTCTGCCCGCCCTAAATC
ATTTAAGATTCCTTAAAAAAATAATAAATAAATAAATAATTTGAAGACCCTTCCTTCTTA
TTTTTCTATCAATCACACAAGAACTCAGAATATAGAAATGACACTCTTTCTTCTATGTGT
TCTCTATTTTTTTCTCTTTGCAAAATTAATTTTTCCCTTCAAGCACTTCTCGTATAATTT
TTCTTCAAGGCCTTTCTTATTTTCTTATAGGGAAAATTAAACATGTGGTCCATATAGGTT
GCTTGTTGTGTCAATTTGATCCTATAGTTCCAATTGCATAAACTTTAATTTTTCGCATTG
TGTCAATTATGTTAATTGAAATTTCAATAGATTTCTCAGCAACCAACTCTAGGTTTCCTC
ACTCTTGTGATACCCCACCGCCAAGTGTAATTTGTTGAGCAATTATGGTGAATTAATGGT
AATGTATCCTTATTGAATAAAATTTGGGTATTGATGTGGTAGAGTAAAATCTCAATTAAG
>TeaL_79823
AAAAACAAACAAACAAGCAACACCACACACAAACACAAACCAAGCCACCAACACACCAAA
GAAAATGTAGAATCACTTGTTATAATCCAGCAGTCCTCCCCAAAACAAATTCAATAACTA
GTGCCAAAAGACCGCCGAAACATTCACGTCAGTCGTTACACACCCAACCAAATGCCAATC
CCCACAAACCCTTACAGACGTTGACCTTTAGGTGCATCGAATGTTACAAACGTAAAACCC
TTGCACACGTTACCATAGCAACACAACAAACGAATTAGCCACAATAGGAAAATAATATCA
TAACAGGGGTATTAATGTAACCTAAACATCAACTAATAAACTTTCCTAAAAAAAGTAGGA
CTAATTGGAGTATAAAAAAACTCTTAGGACTAAATGGTACAACTTTCTCTCACATAGAAT
TTATGAGTAAATTTTCCATTATAGAACTGATTAATAATATATCATTTGTTTAAAATCTTC
AGTTG
>TeaL_79824
GCTTGAAGATTCAGATACTAAGGTATGACGACATTCTAATGGAGCATTATTCCCGTCTCC
CAAAAGAGAGTTTCTGAGATAGTAATAATTTTTGTTTACAAATCATATATTGTAATTAAT
TCTGGGAGTAGCAGATTTGAAGGCAAAAATAACTTGGGCACATGTAACTTAGCTTGGACA
TCATATTTATATTTACTGACCTGCATATTGGGACAAATACTACAATCAAGTTATCTACTG
CATTGCCCTTTAGACTTCTTGTGGCAAAGCCCCCACCTAAAAGATGGACCTTGTCAGATG
GTTACATCAATTTGTTAGGTCAAACTTGCATTCAAAAGGTGTATAAGGTAGTGGCAGTTA
CCCATCAAGTGGAGAGTTCCTACCTCCATGTATGCCTCGTAGGTCATAAATGTCAGGAGG
ACAGAGTGTCTTCTTCTTGTCCTAAACTGGTTTTCCTGATTAGGAACAAATGTCTTTTCT
ACTTTTTATAGCCATCTAATGCGTCCAGAAACACCTAGGCATTTAACTTGGTCTTGGTGA
GCCCTAAAAACTCAAAAGCTAATATAGCTTATGGATATAGACTATGAAGCAAAGACATGG
ACATGGGACACAATGATTTCAAAAAAATGGAGACATGGACA
>TeaL_79825
CCTGTCTAAAGGGAATGGTCATGTAGTGCTCAACACCAACATTAACTCCTCAATTCAAGC
AGTTTAAAAAAGGAAGTGATATTATTTCATTTGCACATTTATCATATATGATGTGTTTAT
TAACCCAATCATGGCCAGTGCCTGAAAAATAATGCATACCAAATACACAGGGGGGTATAT
GCATATACAACATAATCTTTTTCATTGTGTTACATTTAAGTATAGCAAGATGCCACTCAT
GAAATGTGTACATTAAGTGACTAGAGAAGTAAACTTTTATCTTTAGAGACCTCAGACAAA
AAGTTGTGTGTGGGTTTTGATCAGCTATGTACTAGTGTAGCTAAAACATCCATTTGCAAA
AGAAACACATCAAGGAGCCAACTAGTAGCAATAGGCAACAAGGCCAGTGACACAAGTCTT
GAAGGGGCAAGGCAAAAAGTAAGACTCCAGCGAATCTCTGCCATTCAATGCAACAGGCAT
AAACACATATGCCCAAATATGCAAGTGAAAAAACCGAACACCGATTATGACATTTTAAA
>TeaL_79826
CGCCAGACAGCTTCACTGAAAACTTTAGAAGTGAACTCAATCGCATTTTCATCTCTTGTA
CTGTATGACTATAGTATCCTTGAAGTTCTTTAAGAATATTTTTGAATGTCCGCTTGCACC
AATCCTTGACAACCACTTCATCCAATAAGAAAGCAATGACAGGATCACTTGAGACAGCAT
TTTCATCCATACAAACATCTGTAACATCTGTTAGCCCTTCCGTTAAAGAAAACTGAAATC
CCAATATACAGAAAATTTAATAACAAATAAAGCAGAAGATTCTAAAAAACTACTAGGCTT
ATAACAAATGCACAGGGAAAACAGATGGAGGATCCCTCTTACCAAGCACATTTCAATTCA
CCATATTCTTGATGAATATTCTATTTCTATTGCTCAATCAATCCTTAAATATTAGGAGTC
ATAATTTGAATAATAATTCTTGTGGTATATGTTTTATGGCGTGCGATATAAGTAGACCAA
ACAGTAATTTTAGGAAAAATATCTTTTAGATCTCTTTCCTTTAACTTTCCTCACAATTCT
CTAATATCGTAATCCTTTTTGTTGTTACTCTAGATCATATGTATTTGTATATTTATATTT
TGCATATTTATATTCCCTAAGTTGATTTTCTTGAGCTACACATAGACTACCTTAGGCTAG
GCTAAAAAAAAGACTATTACAAAAACTAGTCAATGCCCTCCATCCCCAGAGTGTTCATGT
TTGTAAGAGCATTTTAACAAGCATAGCTATTAGCTCCCACCATTTAACTTTAAAAATAAG
GATACAGTGGCAAATCAGAGAAACCAAGTTGTTCTCTAGGGCAACATCAAACAAAGAATA
AAGCCG
>TeaL_79827
ATTAAATTCGATACAATGTTGATTTAAAAGACAATATAGACATATACCAATTAATTCTTT
TACTTCAGACATTTTATTTTTAGGAACTCAAAAGCTCAAAACTTGCAGTTTGTTTGTGAA
CGAAGTTAAAAGATATATTGGGACATTTTGATCACACTTCTTTTTTTTCAAATATAGAGA
ATGTCAAAAAAAAATTTCTTACTGTTTCAATATGGTAAAATATCAGCGTATCTGTATCGT
GTCATAATCTGTGTCCAATGTCTATATCTATGGCTCTTAGGTAGGTGATAATTGTGATGA
CAACAGGTAAAATAAATAGACGGTGAAGAAAGTTGGTAGCCAAGTAATGCTGTTGACCCC
CTTATAGATTGGATCCATTGCCGGGAGCCTTGGAAGTAATGTCGTTTCCACTCAGTATGT
TTAGACAAAATATTTCTCTGAAAATATGGCAAATATTATCTGGTGTTTGTGTCAGTGTTA
CCTGAAAACGCTGATAACCTAGTCAATTATGTTTTTTTTTTTTTTTTTTTTAAATAAAAA
AAAATTTAAAATTTAATTA
>TeaL_79828
AATATACATCAGTTTATTTTACATAAATTTACTTTATAACCTCAATTTCAATTGTTACAA
CTATTGATAACAGAACACCATGACAAAGCATATCAATGGAAAATACGTAAAGAATTAGCA
AAGGCTGACAACCATAATGAGAATGGTTCACAATTATCTGATTACTTGGCGGTAGTGTCA
TTAAATTACATAACAAAATATGATATTTTTTTATGGTGATGGCAAAGTCCACAATGAGTC
AGTGATGGTCATGGCATTGTACCATAAAAAATGCAAGATTTAAGTGTTATGTCTTTGACA
CGATTTTGGATAGAACTCAACTCCAAAAGTTAGCTTGTGAACGAGGGTGCACTCCCACTT
CCCAACCCCAAATAAAGTCAATTAACTATTACAAATATAAGAAAAGGTCCTAACAACTAA
AATGTAACAAAGATACAAAACTATCCCTAAACTAAAAGAGGAAAAGAAGAAAAAACAGCA
AAATACATTGTTTGCTTCACACCTACCCCTCAAATTCAGGATGCGATCCTGGTGAGCAAC
AAAAGTTTGTCAAGTAAGAACCGCAAGCGACTTGAAGTGTGAGTCATGAGATGCAATTGA
TGTGGGGAACACTCTACTAAAGAATTGTTAATTACATGATTATGTGGTGTAAACAGGCAG
GTTCGAGGAAGCAGCCAAATGGTTCAACCAGTCGAACCAGAAAGCTTAGTTTGGTTTGGG
CTAGTGTACTAGAATATAAATGGGGTCATGGAAAAAGAAGATTAAGGTAGCATTTGGTAG
AGTTTTAAAATTATGATTTGATAATAGAGTTGTAT
>TeaL_79829
TTACAGGAAAAAAATAATAATAATAAAAAAACGGACATTCAACTTGTAGAAACAATGAAC
ACTGTAAATAAATAAATAAAAATCCATCACCCTAACAATAAGCTTCTTTTTCTTTCATTC
ACCTTCACACGTCCAAATCTTGGCAGCTGCGAAGCTTTCTATTCCCTCCACAAACGAAAG
AGTGTTTTAGCATGAATTACTTATGGTGAGCCTTACGCGTGGCAGTTAGTGAATGGTCAT
AAGAGAACCTGTTTGTAAGCCTGTGAATCTGACCATAAGAGTTTGTGAATTTGACCCGTT
TTACATCATAATCCGCAAATCAGAGTATGATTCAGTAGGTCTCCTAGGCATTTTAGGTGA
CTTAGGTCTGCACTAATCCTGAGTTATCTATTTTAAGGTTGTGTTTGGATCAAGGATTTT
TTAGGCAATTTGTGGAGAGAAAGGAAAAAGTGAATGAAATAGAAGCTAATTTTCTGAATC
AAGGATTTGGGAAAGGATTTGTCTGAAGGGAAAGTTTTCTTAATTTGTTCACTTCCCCCC
TTCCCTTTTCCTTTCCCTCTGCATATCCCTCCTCAAATTCTTGATCCAAACACAACATAA
GTGTTTTATAACCATTTTCTTGAACCATGTCTTTACCCTCACACCCAAATGATATCTATT
GAGACTTTATTATGCATATATCAAAATAGTTTAGCTCATAAACTACAGAGATTTTACAAA
AATGGAAAAAGCGTCCTTGATGTTACTTATCATCAAGTTTAGATAACACCTAAAACTTTG
A
>TeaL_79830
GGATGAAAAAAATATAAATATACCTACATGTACGTTGATGTCTCTAATTACTTTGTACAT
TATATTCTCCCCGTGTCCGTATCTTTATTTTTTTGAATTCATTGTGTCTCAGGTTCGTAG
CCATATCTGTGCTTTTTAGGGCCTTTTTTTTGTTTGATGAATGGAGCTTTTGTGGTGATC
TGTTTCATATTGACATGTCCAATTTCTTTACTTTTGTACTGTTGTCAGTCACCTTTAACA
AACTATATGTGGGAAAAATGAACAATCTGATGAGAGAAAGTGATTAATATGTATATATAC
AGCTACAGTTGTGTAAGTTATTTCTTATTTTTCTACTGATCAATTTTATGCTCTGTTTTG
GGGCGGAAAATATTTTCTAGAATAGGTTTTCTGCATTTTTTGACTGTTTGTTATGACAAA
AAACGTAAGTCTAACGGAAAATGTTCATGGTCAATGGAAAGCAACTTTATTTAGCATAAA
ATATTTTCCACTTTGAAAAGTGAAAAGTAGAAAATGTTTTCCAGACTACAGTTTTCCCAA
TGCCACCAAACTACCACCACCTCCACTAAATCAGAC
>TeaL_79831
AACATATTCAAACCATCCTAAAGTGACTATTTGCCACCCACCTTGATACTGATCAACTAA
ACTAATCACCCAAGAATTTTCGCCCCCGGCACTTAAGCATCTACACTCTCCTCCCGTCCC
GTTCACCCAGAGACAGGTTCCCAAACACCGTTTCACATACTTTTAGAGTCTTCTCGGCTT
CCCCAAAACAGATTACTCCACTATTGTTCCCATAGGAATTCTACTCACACGCCTAGGTGG
CAAACGCGCTCTTATATTTCAACACAAGACCGAATAGGTCAATGGCGATCACATGATCCC
GGTCACACAAGATAATTCTTACCAATGATACACTCGTTATCTAAGAACACAAACCATTCA
CCATTCTAGTAAGTACTTCGAGCACCTACCCAAGAAATTCTCTCCCAC
>TeaL_79832
AAAAAAAGTTCAAACAATGAATTTTCCAAAAGGTCAAGCACAAAATAAATCAATCTTAGC
TCTTACAAACCTCAGGTGTGCTTAAACTACATAATGGGCTTAGACAATTTATGTTTGGAA
CCACATATCAGATTGAGTTGTGTAAAACCCAGCTGCATACCTTTTCTTTTTAGTTGATTT
ATGTTTCATGCCAACCTTACCAAACTCATGTCGAACATCCAATCAACCTCACTTGCCAAA
CAGGCCACACATTTAAAATACTCAAAGATTAGTCTAACTCATAAACATTACAAGCGATCC
CCTACAAAACAACTAGCAATTTCAACTAGATAACTGGCTCTTCAACCGCAAAATAGAAGA
CCTCACTCAAAATCAGAGTTCAATACTCAAATTAATTGATCTAATTGACCAATATACCGA
AACACCTAATTTCTTAGTCATCATTCACTTGCAAATAGATACATTTTTAGTTAAACCTCG
AATTTTAGTAAATTCTATGACCTAGATGAG
>TeaL_79833
CACCAACACCAACACCAACACCAAGGTGTTCAATTCAAACACAGACTATGGTAAGCCTTT
CAACTGGGCTTCACACACACACACACTCAGATAGGCCTCATAATATACATTGATATATTT
CTTCACACACACACACGGGCTCTTTTAACCAGCATTGTATTAACACAGCAATCAAGCCCA
AGAAAAGCATATATATATCCCAATGTTTCTCTCTTAAGAACCACCACCATGGCAGAACAC
AATACACCATACCAATTGAAAGAGAGCCAGAGAGAGAAAACTAAGAAAGACGAGCCAACC
AGCTAGCGTAATTCTGGCACCGAAGACATCAGTGAAGGAGAAGATGGTGCAAACAGTAGC
TTCTGCCATTAAGAAGACCAAAGATAAAAAGAAGATAAATCCTAATTAGTGGTTCAAATT
AAAAAGGGAAAATACTATAGACCCCAAATGATTTACCAAATTTTATACCAAACTTCTCAC
ATGGGTGTAGAACCCACACAAAACTATGTATGTGTGAATTTCATACCCATGTGAAAGGTC
TGGTCAAAAATTTAGTAAATTATTTAAAGTCTCTAACATAACCCATTAAGACCACGATAG
TTTAAATTATGTAACCAATCACTCTAGGACTTAGGCGATGTGAGTGGTTGATAATATGGT
ATATTTGATCAATAAATAAAATATGTCTCTCCATAGTTCATTTGTACCTAAATGTTTATC
ATTTCTATTATATAGAGCATAGATTTTATTTAATGTGATTGATATTATTTTTTTTTTCTT
TTTCTTTAAGAATGACCTTCACATTTAATAGCTGCCACATTCAACAACTGCTAACTGAAT
AATTTTTTTTTTTTTAACTTTATCAAACT
>TeaL_79834
TAAAGTAGACGAAATCGGGAATAGATGGCTCTACGAAAGCATGATTATGAGGCTCAAAAC
CCCTTATTCTGTTCTGCAAGTAAGAAATGAGCTCATTAACAAAGGGACGAAGGATATTTT
GGTAAGGGAGGGAGAAGGACATGATGCTATCATCTCCTTCAGCTCCAAGGAAGAGATAGT
GAGTAAACTGACTCTGTTTAAATCTTAGTTTCACGACTGGTGTGAATATATTACAGAATG
GAGAGCAGGAATGTATCTTTAACAGGAGAGGTGTGTCTGTGTCACTTGCTATGGAGTGCC
CCTCAACCTGTGAAACTCTGATACTTTCTCAAGATTGGGCGACTTAGGGGAGAGGTAGTC
CTTCTGAATGGGGATGTCAGTTCCCCTAAATCCTTCCGCTGTGGCCGGTTCAAGATTGTT
ACAAATGTTATGAATCTTATCAATACCAGCCTAAATCTGGAGTGTAAAGGTAGAATCTAT
TCTATTAGAGTCTTGGAGGAGCCGAAA
>TeaL_79835
CTTCCCATTTTTAAGAACAAACTACATCCCATGCTTCATGATAAATAAAATTGAGAACGA
ATTCAGGAAAGTACATTTTGCTCTTCACAGTGGTAATAAATGACTTCTAATTGTCACCAA
ATGTACCAAACCAATCATAAAAGCACAAATGAAAGTTTCGCGATTTATAGAACCTTCTAG
GACCTTATATATTGGATTACTAAGCCAGAAGGAAGGGAATACTTTCAGTGTTCTTAGCTC
AGTAGATCAGAATCTATTGTTGACACAAGCTCAACATTTCTCAGCCACGATCCATTGAGT
TTAAGAGAGCATTATTATTTAAAATAAGTTCAAACCGACATGATGGCAGCCAATGACAAT
ATCCAAAGTCTTTATTCTAGTTTATCAATGAAAATTTCATTTAACAAAATCTTGTCAAAT
TTCAATCTAGTTTATCACAAATACTTTTTTAATATGTTGAAAATTTTCCACATGTCAGAC
ATCAAACTGGTACGAG
>TeaL_79836
TTTTCATTAGCCCATTGCTTATCTGTCAAAAAAACTATTTGTTATTCACAGTTCAAACTT
GAAAAACTACTGAAAACAAGCAATGTGTAAACAAGCTGAACAACCAAATAGAAAGGCACA
TAATTACCATTTGGTGCAACTATGTATCGGTCATCTACCGAAAGACCGGTCATCTTCCGA
AAGGCCAATCTGAAATGAGTTGCAAATTTTGACAATTGGTTTATTATAAGCATTTCTACT
GTATGGTAAATGAAGTTTATAGCATGTATTTTAGCTCATTGAGAACCAAAAACAAATGTA
ACGTTAACTCATCACCTCACTGTCAGATTTAGAACACTC
>TeaL_79837
TTTTTTTTCTTTGTTTTGTTTTTTAGAACTTCTCCAGCAAAATGAAAAAAATGAGTTCAA
CCTCACTTCTCTCATTTACATATAACACATATACACACCTCTCACTTCAACACGTGCACA
CACACACCTCACATATTGAGGCTCCAGCACAACACTAGGCACTATAATAATGTGCTAGCA
CACTCCCACAAGAATTATAATCTCCTACACACAACTTCACAATTAATCTTGGTGTCCCTG
CTATTCGGCATTGTTATGCCTTGGCCAAATCTTCTGGCCGGCAAGGGCGCTACTTTCTCA
AGGCTAAG
>TeaL_79838
TTCTGTTACTGTGGATAATCAATTGTGAGGTAAAATAATGTGAAGGGAGGATTTATCAAA
ATAATAATAATAATGTGAAGGGAGGTGCACGCATGTGGTGCATGCTGTGTGCATGTTTAG
TCATTCTACAATGCAATGTTTTTATTTATTATGGGTTTTTACGGCACAAGGATCACGTCA
CATGCTTATTTTGGTATTCTAGCATAGTTGAATGCAAATTTATTTTTTCATCACTAAACC
TTAATATGAAAGGTGAACCTCGCTAGAATAGTTGAGACTTGCTTGGGAGCCTTCTTCCTT
GAGTGGTTAATTTGCTGCTTGGTGAGATTGATATAAATGCACACATTTGTGAAAACCAGT
TGAGATAAAATGAGGAAGAACTGACCAAGATGGACTCGTCGTCATGAGCGACGAAGACCA
TTAATTGCAGATGGTCCAGATTTAATGTTGAGAGAGGG
>TeaL_79839
GACCTTGAAGCTAGCCGTTCTCTAGCTGAGAAGTGGAAGCATGAACTGGATTTGGAGAAG
AAATGCTCAGAAGAGCTGAAGGAAGCAATACAGATGGCAATGGAGGGCCATGCACGCATG
CTTGAACAGTATGCAGATCTTGAGGAGAAACATATTCATTTGCTTATGAGGCATAGGAAC
ATTCAAGATGGAATAGAAGATGTCAAGAAAGCAGCTGCCAAAGCAGGAGTGAGGGGTGCT
GAATCTAAGTTTATAAATGCTCTTGCTGCAGAAATCTCAGCACTAAAAGTGGAAAGAGAA
AAAGAGAGGCGATATTTCAGGGATGAGAATAAAGGTTTGCAGGCCCAACTGAGGGATACT
GCTGAGGCTGTGCAGGCTGCTGGTGAACTACTTGTGCGTCTTAAAGAAGCAGAAGAAGCT
GTTGCTGCTACCCAGAAGCAAGCTATGGATGCTGAACAAGAAACTGAGAAAGCTTATAAA
CAGATTGATAAAATGAAGAAAAAATATGAGAAGGATATCATTTCATTGAACCAGTTACTT
GCTGAGTCTCGTTTGCCTAAAGAAGCAATAAGACCCTGTTGTTGCAGTGACCACTAATAC
AGGTGAGCAGCGATGGCGAGGTGAGTTTGAGGCATTATGTAATGTCGAAGAAGGTGAATT
ATCAAAACTTGCAGAACCCTCTTCTTGGTTCTCAGGGTATGATCGATGCAACATATAGAC
AAGACAGGACATGGTAATGGCATACTAGTGTATATTGTATATACACTATACTAACAGATT
CTGTTACATAGCCCTGAATCATCTTGTAGCAGTTTTTTTTTACTGGTATTTTAGTTGTTC
TCACCAATTGTAAGGACCAATGTATTGGTTCTCTGTGTGTGCCCTGTATTCATTTTGGAT
TCTTGAATCATAAAAGTTGAATGAATGAATCAATGTTTG
>TeaL_79840
CTTGACTCCCCGCGTGGGTACCAATACCAATCACAACTTGTTTCCAAAACCTGACTCTAC
TACCCGGACTTGCACGCTATTTACCTCCTTTTTACCATTTCTTAACAATCAACAAAGTGT
GTCAACAAGATGTAAAGCCATGAATGTGATGATATGCATGAAATTATAAATATTTCAAGT
TGCCTTAGGTTCAATTCCATATACGGAGGATAAACAATACGTCACATATTCTAAAGGATC
TTAATTCCATGAGTTCAACAACATTAATTGAAGTTTCTCCATCAAAATATGATTTCCAAA
ACAACTAGAAGTTTAATATCCATACACATTTTTACGATAGATAAACCCAATTTCATGGTT
CGAGGCCCAAATGAACAAAACTTTATCTTTAGATTCAAGCTCAAAACTAGGGTTTTGGGT
AAAATTAGGGCTTTTCCCCTCATGGCATTTTAAAAGCAAATAATCATCATCAATTACCAT
TATCATCAAGAGTTATCCAAAATCTTACAAAAAACTTGAGAAAATCCCTTTTTGTGCTTC
AACACTCAACTAACACAATACATTCATCTCATACATAAATATAACTAAGAAATTACCACA
TATACATCTCAAATCATGGACATACTAAGTTAATAATATTCCTACCTCAACTTCCAAGCA
TTCCTTAAATTCATTTTATTTATCAAAAATAATAATAATAATAATAATAATAATAATAAT
AATAATAATAATAATAATAATAATAATAATAATAATCCTACCTCAACGATGGAAGCTAGA
AGATGAAGATCTGACAAGAAACTTCGAGGAGAGTGCAAACTAATCGGTCAAGATGTTGAT
ATACGCTTGTTCTTCACTTTTAGAAAACGATCAAGGGTGGATTCTTAGTAAAAATTGGTG
AAATCTAAGGTTTCAGGTTAGGGTTATTCATAAATAGGGGAGAGAGAGAGAGAGGAGCAA
AAGTCAACTTTTAATTGACTTAACCCGAATAGGCGTTAAACAAGCACTCAGGCGTTAGAG
ACATAAGACCGCTCGAGCATAGAATTTGAACTCTCAGAATCTTAGACTGCAAAATGAATA
ACTAGATGACTGGAATCACCACTTGAGCGGTGATTCCAGCATTCGAGCGAACCCGACTTC
TCAAAGATGTTATAGAAATAGCAATTCATCTTTTGTCAATACAATAAATTTTATTTTTCT
ATATTTGTGATGTTATATCCACATGGTTTAAGCTTCAGCCAAGGTTTTAAAAAATGGCCG
CAATCGTTACGTGACGTCGTTACGTAACGGTTGTAGT
>TeaL_79841
GAGTTTTGAAAGTAGTGTGGAGTTTCGAGAGCTTTGTTTGGTTATGAGTTTTGAAAATAA
TTTTTAAATTAAGTTTTGAATTATGTATTTGAGTTATGTATTTTAAAATGAGTTTTAAAA
TTTTTTAATTGAAATTACAATTTCAAAATTAATCCAAACACCACCCTGTTTGTCTCATTC
TCTCACTGTTTTCTTCTCCCACTTTCCTCTCTTTTGAATGGTGGTCAATGATTTCGTTTT
TATTAAGGTTCCGTTCGGGGCGAGTGAGTTTTTAATTAAAAAAATTATTGTACATTGTCA
TATTAATATTTTTATTTTTTATTTTTTTTTGAAATTAAAATAATTAATTTACAAATAAAA
TTTAAATATTATAGACAATAAGTACCCGTCCCTTCTCTCATTTCGGTATTGGTGTTTCTA
GTCATTTTATATCTTCTTTCTACGAATTTGGTGGGCCTCTCATAAATAAGCACACTTATT
TGAATTACATTAATTTTTTATTTTTTTTATATTTTTATAAAAGAAAATCAAAAAAATATA
TTTATTT
>TeaL_79842
AAAAATCTCCCTAGCTAATCTACCCCCCTCCCAGACCCCATCCAATAGGGGATTAAACTA
GGCGTACTTTTTTAAGATTCCAATACCCAAAAAATTCCAATGTAGAACATAAAAAAGCAT
GCCAAAGTTCCAATAAACTTGCAATCAAATCAGCTCCAACGTTGATTCCAGACGTTTGGA
AAGAACAACTGAGAATTTTTTAAAAAATAAAAGGTAAGAATAGAAAACATAAGAAAGTGA
AAATAGAATATTGAAGGGCATAAGAAGAAGAAAAATTAGGTTGCTCAGGTAACCGCTCAG
GATCGACATGATTGTCGAAATTTCATCAAGCTTTTCTAAATTTCAATAAGTTACAGCATT
CATCACAGCAACCAATTTTGATTTGTAGAAGCCCTCTCATTTGGGTCACCCTTTGCCATT
TTGAAACAATAGCTCATAAAGGGTGGAAGGCAGATAGTCTAGAAAGAAGGAAAGATGGCA
AACATGTACAAAAAAAACAGGGATCAAAGCGCATTACCAAAATAAAAACTCTGCCAGAAA
AAATAAACCTTTACAAAGAGAACTTCAACATACATAACCCTATAATATACATATATTAGT
GACAAAACAACAAAAATAAAAAGGTAAAATAAAAATAAAGTTACTGTGACCTAGTTCTAG
AATCACTCTTTTCCTCAAGCTCAGAAGCAAGTAGGGGTGGACATGGGCCCTATGTAGCAC
AGACACGGACACGGGACAC
>TeaL_79843
CCCAAATCCGTGATCCAAACCCAACATCAGGAAAGTGGTGGACATATGTGGAGCAGGAAG
TTACAAACAACGGATAGTACAAAGAAAAAGAAATAACGAATCAACTCACCAGAAATTCTT
ATACCGTAGTAGCAAACAAAATGATGGAACTTCCCAAGGTACAAATACATGAAGTAAGAT
TATTATGAATCAAATGTCATTTACATTTATGAGGTCTCTTTAATGGATATCTCTTCTATG
ATTCTTCTTTCCTTTTCGTTCTCATCTTTATTTTCTTCTGGACCACCTTTTGTTAGTCTT
GGTAATCTATATCTGATACTATCTCTATAGGGATCACATCAAATAATCATCTTTGTCATC
ACTATGTGGCAGCATTTTCCTTTTCTTGACACAAGACGGGGAGTGGGCTTTCTAAGAAGC
ATGTGGAAGTCAACTTATGAACAGGTTTCTACTATTAATTCTATTGTAAATATCATGGAG
CCTCACCCAACATTTGGGGTTATCTATGTGAATCCTTGTCTCGATCTAAAGCATCAACTA
TAAAATCATCCTTCTAGTCCTATTACACTCCTAGCTCTATTTGTCCCCTTTCAGATGCAA
TAATCTAGGTCAATGTTACCACCAAAAAAAAAAAACACAAATTCCCTAACGAATTACATG
GTGCACATTTTCATTCCAAAATGGTAAATTTCTTGATCCAAAGTAATCCCAAAATTTTTT
TCAATATATTTTCTACAGATTTCCTTGGGAGTAAAAAAATCAAGGGTATAATGACACCGA
CCACCCTTTTAGCAAGGCCAAATGGACCGAAACTAATGCAACAATGTGAAGAAATGGGGA
TAAACAAAGAAACATATATATTTCAATGTAAAAGATATGGCAACATTATTTTTTCATCTA
TATG
>TeaL_79844
TTTCTTCGCCATTTATAGGATCCAAGCTCAAAAAAAGTCCCAGTCATGGAATTTGAAGTT
TCAAAGGTTTTGGAGGAGCTGAATCTTACCATGGATCAATTCATTGACTTGTGCATTCTT
TGTGGGTGTGACTATTGTGATAGCATTCGGGGTAATGCAATTTCTTACCAGCATCATTAT
TGTGAAAGATGTTTGTCAATATGTTCAAAACGATGCATGTTTCTTTTATTTGTTTTGTAA
GGGGAACTCATTTTTAAAAGAAAAGAACACAAACAAACAAAAACATTGCCACATTTTGGG
CTATTAGTAATTTGGTTGGGTTATTAAGAGAGCATGGAAATACTAAGTCGCACAAACAAA
GACGAGGCATCAACATAGACTCAATACAAGACTTGACACAGCAAGTATACAGGCATGGTG
AGGATCCAGCAATGTGTTATTAATGCATAGTTTTGTGTGCTATAAATATATTATAGAAGT
TAATCTATGAATTTGATTAATTGCCTAATTTTCTATATTAACAATTGTAGAATCTAGAAG
GTGTGAACTATATCCTTCTTGTATATTGAAGGTGTTGCATACTTTTGATAAAGGTTATAT
TGCATTAAACATAAAAGATGGTCATCAACAACTAACAGCATCTAACAAACACAAATACAC
CACAAAACTCAAGAAAACTAAGCAAACAAATGAAAACAAAAGCTCAGCAACTGCTCCTCA
ACCAGCAACCGCATGCAACATCAACACAATCCTGTAAAGATAGCAAGAACATAGCCAAAT
TTGAAAAGGTTATGAACTATTGGATCAAAAAGTTTGGCGCCGAGGTGGTTGAAAGAGACT
TGGATTTTTTAAGCTATCTTCAATCCAAGGCTCTCTCTTGGGTTTGCCAGGATTGGGAGT
GTGTGACTGAAGGAATTCAGCAGCATTGTTCAATACATTTTGGCTGGAAAAGCATGGTCT
TGGAGCTTTGATACGCTTGGAGCCTCCCACTCAAAAAATGTATAATTTGATTAGAGTTTG
GTGCTAGTAACAGCTCTTCAGGGGAATTTGGTGCGTGCAACTGCTCGTCAGGTGCTCGAG
AAACTGGGGATGGCAGTGGTGGTGGTGCAAGTTCACTAGGAACGGGTGTGGTAGGCTGAA
TTTCAATATTTGGAACATCCAACACATCAACTTGTATGTTTGTCTCTGTTAGAATTTCCC
ATCTTTACCTTCACCTACTCCACTACACACTCCACTTCATCTACCTCCTCTTCGCCACAC
ACTCCACTTCCCCTAACCCACT
>TeaL_79845
TGATACGATTGTTCCTATCTTTGATGTTGAAGCTTCCATCTTTCGTGGAGAAGATGTGGA
AGAAGATTATAATCAAACACAATATTGTGATCAAGATGTTCGTAGCTTTGATGAGGAACA
AGGGGATGATGATGTTTTCATATTTGATGAATCAATGAGTGGGGTGTTGGATTATGATGA
AGTCAATGTTCATAAATATGAATAGGAAGTTGATGACTGTGAATATGGAAGCATCCCAAT
CCTTGACCACTATGATGATGCAGATGACCTTGTAGAGAGTGAAGGT
>TeaL_79846
ACCTATTGGTAGTTTACCCTATTTAAAATAGGCACAATATGATTTTTTAGTACACTTACG
TTTTTAAAAAATTACATTTACGGCCTGAAGTACACACAAAAGCATCCAAAACGTACCCAT
CCCATACCTGAGTTGTACCCATCCCGTACCTGAGTTGTACCCAAAGTATTTCGAGTACCC
TTATCGAATAAGTACCCAATACATACAACAATATTTTTGGAGCAGCCATGCTTTGTAGGT
GACAAAACAAACATGTTTACGAAGAATTTGCTCAACAATTAAAAAACTAAATGCATATGA
AAGCTTAACAGTTAGGAAAGCTTTGTTTAGAACTTCAAAATATTAGAATAAGCACATACA
CACACTAAGTAATAAATTATTATTATTTTTAAAAAA
>TeaL_79847
CCAAAATTTAACCGAAATGTCTAAGGAATCATTTTTTTTACAGAATATAGTTTAAGTTCC
ATTTCATTTCAGACATCATTCCAACATACCAAACATATGAATTGGAATGCTTCCTTCCAC
TTTGTACCCTTGAACATGATCAAAATTTAAGTTCAATCTCTCATCTTTTAATTTCAATAA
TTAATTTTTCAAATTTTAACTCTAGTTTGAATATGATCCTCCAATCACATGAGAGCTATG
TGAGCACATTTAGGGTCATAGAGAGAAAAATTGTATGACAAATTAAACTTTTCACCCTCC
AAATTTCACTCAAATTCCGCTTTAGTCTATCTTATTTTAACTTTCACTTAAATTTCAAAT
GGTGGGATGATGGAAGGACTATATTAAAATAAGGATTAAAATTTAATAACTTAATTGTTG
CAATTAGAAGA
>TeaL_79848
TTTTTATCAACCATTTTTAATAAAGATGTAATATCACCATCTTGCCTTTTTTCTTTTTTA
GATATTTCTTATCAGCCATTCTTAATAAAGATAGTAACCAAATAGACAAACTATCAATTT
TCAAAGTAACAATAATTAACAACAATGTTGATATTTGGACAATAAACATAAACATACCTT
AAACACTTTGAGAAGACATATTATGATTTTTTTTAAAGGAAAAAATGAAAAGAAATGGTT
AAAAACATGTATGGTCTAATTGAATTTGATTGGATCCTATTAAAAATTCCCTAATCACCA
AAATAGTAACAAATCATGTATGTATATTGGTTATTTTCATACTAAACACTAGTAGAAGTT
GTATCATGTCATTTTCACTAAAAGAGTGAGAGAAAAAGAGTTGAAATATGTTGGACACGA
TAGTTTCAAGAATTGCATGAGTCGTAAAAAGTGAATCAAGTGTGAATCATGCGATTCACC
ATCGATCCATTTTCAAAATAGATTCGGACATATAGGTGTCTTTTTGGCCCCAAAAGATTA
AAGCTTGGGCTTATTGGCCCAAAAGGTTCGAAAATTGATGTGTGGCTTGTGTGCCCTTTT
TAAAGCTATGTGGTGAAAATTGAACCTCAACTTTGGAATGTTTGACATAATGATGCGACA
TTTTGAATTTTTTGTATGCTTTCTGTACTTGAAGAAGACTGTTTTATGTTTTTTATATTC
TCATTCTAGAAATCGTAATTTTAAGTGTTCGAAATTATATTGTTCATGTTACATTGTTAG
AAAACAAGTTGTTCAACATGTGCTTATTTTCAAATATTGATGTGGTGGTTCTCAAAACAT
CCATGCAGTTGAAACTTTCACTGTAATAGTGCAAATAATGAGTGTACGTGGGTAAAAATT
CACTGTAAGAGCTTCCAGATCTTATATATGTGTTGGTTGTGTCATGTGTTATTGTTCGTA
ATTTTTTTTTTTTTTTGGTAAAATTGATTCATTT
>TeaL_79849
TTTTCAAAACTTAACTCACAATTCCACATTTAAATCACAATTCCACACTCAAAATCATAA
TTTCAAAACTAAACCAAACCGAGCCATATGTTTTGAACGTGTCCTGCATTTTTTGAGAAT
TTACGTGTCCGCGTGATCGTGTCGTGTCCATATCCGTGCTTCTTAGAATTTCATGGCACT
TATTGTCTATGAAATCATTTAATAGGACTTAACACCAATTATCCCAACAAAAAAGTAAAG
ATTTTTTCAAAGCAACAATAGAAAACGCAATACCATTAAGTGATCTCCAATTATATTCCC
TTCATACCATCCATAAGACATGCAAGGATGCAGTCGACCATGCCTTCTTTGCCAGCTTCT
TAGAACAACAGGAACTCTAGCATTTCAACAACACTCCCAATTGAATACAGCGTAACCTAA
GTAACCACAAAAAATTTCGATTAGGGTAGGCTGATCCATTTCTAGCATAAACAACCCGCA
CCATGACTTGCAGATTTGGAAACCCAGGACTTTGAAAAATAGGGCGAACAAGCAAGCGGC
CTAACTTATTGAGTTGGAAGGTATGCAAGGGGCTAGGTTTTTTAGAGAACAAATCAAGCT
CCAAAGTTCACTAGCCACTAGAAAGTGAAAAAGTATGTTGTTAACTCTTCCAACATGCTT
ATACATACAACACTAATCAATAATTGTTAGCATTTACCATAAACCTACCACCAC
>TeaL_79850
TATAGAGGAATATGGCATGGTTTCTGCAATATGTGAAATGAAATTAAATAATCAGTCACA
ACTTGATTGTCATACTTGAGAAACTTTACCATTCCTAGGATTATAAACTTACATTAGAAG
ATAAACCAAAGAGCATTTATATGCTCAAGCACTTACAAGCATCAAGCGAATAAGAAAAGA
GAACATGTGTGTGTTGGGGGCTTGAGTCTCTTACATAGTGTAAAGTGACGTAAGGAAATT
GTAAAAGGACAGAGAAAATTGGAAAGAATCATCATGTAAAGCATAAAGGCCACTAAAAGG
GTTTTAAAGGACTGGGAAGAGAACCACTTTTAAATTCGGGGTAGGAGAGTGAATCAGAAT
TAAGAACATTTAAAAGCAACTGAATGTAAAGCAGGCCAAAGCTTAAATGACGGTATTGCT
GTGACATATTGTTTGCCTACCAGTGGACGCTCAACCTTACTAGCACATACAGTCTAGCAA
ATAAAAAATAAAATAAAAAGGAAGTTCAAGACTGGAACAGAATGGAGTACTGGAAGCAGA
TATGACCAAACAACTAACAACGGAGGGAAATGGTTGCACAGCACTTCAAGCAGCTACCGC
CTTAAAAGAAGAGGGTAGCCCCAGCAGAAGATAATAAAATGGTGATATAAAACATTTTTA
AAGCATGAATGAATCTAGTCCAATCTAAATAGGAATTAGCTTAAGCATATATAATTGAAG
ATTCACAAACTACTAAAACTGAGAAATAAAAATACTCCCTAAATTCCAAAATGAAGGATT
ATTTATAACTTAATAGGTTTGCATGTATTGATCAGGGGCTATATAGCACAAACACTTCTA
AGAAGGTGGTGTATATTGGACACCGACACTGATCAGATACTGCCCAACACATGTTAAACA
TGTGTCCTATTATTTATTTTTTAATTTTTTAAGAACTAGGAACGTTTTGGACACTTGGGG
CTTTTATGATTGGGGAGACTATAGCATACGAATGTGATTGTTAATCCACGGGACTTACAT
TCGAGTGTTTGGTTGCAATTTTTCTTATCTAGATTACATGCCGATGGACATTATATCCAA
GAAAATTGGCCCATTTATTAATCCTACAACTAATAATGTAAAACAAATATATAATTGAGA
TTATATATTTCCATATTCTTGCAAAACAAAAGTGGACAAGAGGGGATTATTTATTCCACT
AATCTAGTTGGATAA
>TeaL_79851
GCTTTTTGAGAATTTATCCACCCGGGAGCTTGCCTGCACTATACTTCGATTCTTTCCCCT
GGATTCATACAAAGAAAATAAAGCAAAACATAAAAGTAATGTAGTGCATGATCAGGCACA
AATCATGAGCAGTAACTAAAACCTACATATAAGAATACTTAGTATTCAAGGAATTTAATT
GTTCATAATGATTAGATGGAATCATCTGCTTAAAGAATTGGAGAGATGTAACAAGAATTT
CTTCTCCTTTGGTACAAAGAACTAAGGAAATTAGGAACCCATCAACGCATATGAGGTTAG
ATACAGAGCTAAACAATAAA
>TeaL_79852
TTACCCTTAAATTTAAAATTTGATAGAATCCGTTGTGTAAATATGCACCCCCACCTGTTT
CAATGTGACATAGGCGTTGGCCTTTGCAATGACCCCATCTTGTGTAATATAAAATGAAAT
AAGGTTACTAACACAAATAATTTCACTAAAATCTTATTAAATGCACATGCAGCCAAACAT
GTTTGGTTGTTCGAGTAATGATGGTATAAGTTCATTTTCTGGATACTGATTGTGTTTGGG
TTATGGATTTAGAGGTAGGAATTTATGAAGATGAAAGGGAAAAATAGGTGAATTGTGAAT
GACACTTTTTCTGAAATTTCTATCTAAATCCATACTCCAAATACAACCTAAATCCAAACA
CAACCTAAATCATATTTGGTGGCATGTGCATTTAGTAAGAATTATTTTGTGAGGTAGATA
GTCTATAAAAATCTATGCATTTCATTGTATAAGGAAAGTAATCGAGCAGTTTCACAAAAA
TATCATATTTTTTTCTACAGATCTGACTTACAAAGATGTGTAAGAAATGCATAAGGAGAT
ACTTCAATACTATTGTAGCTGCACATAGTTGGGACTGTGAGTATGGAATTATGCG
>TeaL_79853
CTTTTATCAATTGGGCCAAATAGAACTTTTGAGGCACTTTAAAATGGCCTAAATTAATTA
AACAAAATTGGGTCATTTTAAGTTTTTAATATAGTGCAAGATAATAAATTTGGGGCCCTT
TTTTTGGGCCTAATTTTTGGGGCCCTAGGCACAGGCCTCACTAGCCTTAGCCCAGGGCCG
GCCCTGAAAATGACATTATTGAGATCATGTTTCGTTGAAATAAAAAGGAAAAATAATAAA
AAAGGCATTGAATGTGAAGTATGTCTTGTGTGTGAAAGAGAGACCGAAATACTCATTTAA
AAAAAAAATTCCCTTTGCAATTAGACATAGATAAAAAGCAAGGGATTTTAAAAGAAGTTT
ATCCTTCAACAATTACTTGGACAATTTGGTAAAGCTACTTTAATGCTTCGTTTATTGTTT
TTTAATTTTAATTTTTTTTTT
>TeaL_79854
AGGATCTGTCGGTAGGTCTATTTGATAATTTGGTAGCAACCAAGTCTGTCTTTTAGAATT
GTAATGTCTTTGCTCTAATATTCTGAACTTTCCATTCATTTATTTTTTCACACCTACATA
TGTACACAGCCTGAAGATTTTTGGTTTAGTGCCCCAAAAAAAGGGATCATGGTTTTTGCT
CTACCTGGGGAGCCTGGTCTTACAGAGTTGGCTGGCGATTTCAAAATACATTTTCACGAT
CGCCAAGGAGATTTTTACTGGTATGCCACCTAGAAGAACCTCTCTTCTGCCCTCACCCGA
ACTCCCAAAACAAAGAAATAAACTCTCTACAGTCGCAAACATATTCGATTATGCTTTATT
GATTTTATAATGTATTGCTTTAATGGGAC
>TeaL_79855
TTCTTCATTTGGATTTTTCTTCAATTGGTTTGGATTTGTTTTCTTCATTGGTTATTTGTT
CTATTGTGTTAATCCGTATCTCTCTCTCTCTCTAAGGTCAAACATGCATTTGCAATGCAT
GGTTTTGGCTGATCTGACCACCAAACAGAACAACCCGGTGTGTGCAGTTTTGAAGGGTGG
TTCGGTTGAAGACAGGTGGACATTTTCTTAACCCCAAATTGGTCAGGTCGGGTGCAGTTT
GACAATAAACCCGAGCCGACATGACTTGCAAACAGCCCTATTTGGAGCACCCACAGATTA
AAAATCAAATTGCTGGAAAAAGGAATCAAGTCACCAAAATTTAGTTGTGTCGGCTCGTAA
GGTTAGAGAGTATCTTCAACTTACAGGTGCGACACCGGATTCAATTGGGGTCAGCTCAGA
AAGTCAATGCAACATTTCTACGTAGAAGGTGTCAACATTATTTTGTAGTGTTATTTGAAA
ATCCTGCTCAAGGAGTTTGGCGTGGACACCAAAATTGAAAATTAGAAATCTGACAATGCA
ATAACTATTTTTGCATTAAATGCACTCCAACCTCTTCAAACAGTCGAGAAGAGATGAAGG
GGTATAAAAGGAAGATTTCTACGCATCTACAAACAAGAGATCAAGGATCCAAATAGAAAC
CCATCAAGATCTTTTAAGAATGAGCCCTAAATTTCATATTCTTTGTATGTGAGCTTCATT
GTTTAAATTTTACTCTTTGGGAGTATTATTAAAAGTGAACAGATACAAGAAGTGGGGACA
AGAAGTCCCTGAAATCAAGAGAGAGAGAAAACATGAATCCTCAGATTCTATAAATAGCTC
TCTAATCTCTAATAATTAAAAATAATAGAATCCCTTTAAAAGAAGGAACCCCTGAAACCC
ACAAAAACAAAAAAAGGGACCAAATAGAAAATTTTCTCCCAAATGTTCTCAACAGCTTCA
CTTTTCTCC
>TeaL_79856
GTGATTGAACTTTGACCATACACCTAAAAAATTGGGCTGTCATTTGAGAAAGTAGAACGA
GTGTGCATGTGAATAAAAAGTATATGTTTAATGTGTTAGTGCTAGTTCAAATATGAAATA
GTTTAACACTTTCATAGGTCTTGCAAGTTCAACTCCGATGAAATATATATATATATATAT
TGGCAGTAACTTCAATGGTTCTGCATGTGATGGGCCTATGAATATAGGTGACCTAATTTG
AACGCCAAGAGTTGGAGTAATGAATCATTAATTGATGCTAATTGTATAAAAATATCAAAT
TGTTCTACATTATCAAGTGCTTAAATTTGTACAGCTACTAGTGTACTTCTATTTCAACCA
GATTTCAAATTGTGCTAAGCTCTCCAGTTCTTGAGTTGTGGCATAGTCTTTGTATAGCCA
TTAAATTAAGTATGTGGCATTGTGAATTTACCTGATGGAAGCATTTATAAGGTTGTGGTG
TGCAACAACTAAGTATGTATTATGAGTTTTTTTTTTCAAGTTTGAGTAGGAATATCTTTT
TCTTCGAGTGCTTTTCTTACAACCTCTTATATATTTTCATTTTTCTAATTGGAACAGTTC
CTTCCAATTGGCAAATGC
>TeaL_79857
TATATCAGGATTCAAAAAGATTGGAAGAGGAGGACGAGATGGCCCAGTAGTGTGTCATAA
GCTAAATTACCCGTATGCGGTCTTTTATTGCCACATTATTTGCTCCACCGAGACATATAT
GCTTTCGTTGGAAGGTGCAGATGGGACGAAAGCAAAAGGTGCAGTGGTGTGTCATAAAAA
TACGTCGGCATGGAATCCCAAGCACTTGGCCTTTCAAATTCTCAAGGTTAAGCCAGGAAC
TGTTCCTATTTGCCATGCTCTTCGTCAAGATAATATTGTCTGGCTTCCTAACTAAATCTC
TAAAATATATAATCGATCATGCCATTAGTTTAAAATCATGTAGTTTAATTAAGAGTA
>TeaL_79858
TTTTGATTTCCTGGTAGTGTATTGCTAGGTGGTGACTTAGTTGAATTGATCGGTTTTCAT
GGTGGGGCCCATCACATTTATGGTACCGCTTTCCTAACATGGATAGGGTTGGGGGGGTGG
TGGTGATAATTGGTGATTGATGTGAGGCTACCACATACCCCACCGGTACCCAATAAATTT
TCATGTAGATGAGAATATTAGCTTACCGTGCATAGAAACTGTATCCCTCAAACTGGAATC
TACCTGGAAATTTTAACTTTATTTTCAGAGTTCTAGTCTTTCTTTAAGGATAGGAATGAG
CAGATGGTTTGCTAGGGAGAATCAACATTTCTCATTGATTCTTCTTATTGAAAAGAAGCC
CAATGCCAAAAAAAATGTCACGACCTGAAACTGCCCCTACAGGTTTAGACCGTAACCGGC
TAGTAATCCTGGATTACGCGGCTTCAAA
>TeaL_79859
ACTTAACATGCAGTAAATAATATTCCAAATTATGCGATAACTAATTTCAACAATTTATTA
ACTTTCTTGAATTTCAAGTAATTAATAAATATTCAAAAAATCAAAAATAAATATTACATA
AGTTGAAATAGTACAGTACCTATACCAGTAACTAGGTAATCTTCATAGTAGTTTACAGTA
AAATTTTTAGGTCCATAAGCCAAGACATGCTCTCTGACGGGCATTTTAAAGTAAAAATAT
TGAATTATTAACTCATGGAAAATATTTTTATTTTTCAAAAAATTTTGAAACTTTTTCAGC
AGACAGAAAATACAATTCTGAGTTCAACGGAACCAATCACGCTCAAAACGGAGTCCAAAC
AAGTCCTATAGAGCGATTTAAAGTAGTTTTGAATTAAAAAAAAATCCAAACAATGCGCAC
GCATGTGGCTGGCGAGCAAGGCGCGTGTGCTTGCACAGTTGGCTCATGGTATCACGTGGT
GCACATGTGAGGTCTCCAGCTGGAGCGTGAGATGCGCAGCTGGTGGGTGCTAGTGTGTGG
CACACGTATGAGGGTACGGTGGCTGCTCTGTGTGTGGTACACACGCGCTGCCTCCCAAGC
CTCTGTTGGCAACAAAATTGGTATTGTGCAACTCAATTTTTGAGAGGAATCAAATGGTGG
TTTTGGTTTTGGCATTCAACAACTCTAACATAGAGAGTGTATTCCACTCTCTCATGGGTG
AGACTAGAAATGCTATCTTTGCAATTTATCTTCTCTAACAAACCTTCGAGGCTTCAACAC
TTACCCAAATTTGTGTTTGGGCTTGGGCTAACGTC
>TeaL_79860
GCCAAATTTTAGAGTTACTCCAGAAGGCAACAACTTAGACCATTTTTATTAAGATCTACC
ATTAATTTGAGCATATTTTTACACTTTTCTTCATTCAGCTATTGATGAATATATGCCCTG
GCTTAAATTTGGCATGCATGTTGTCTTCAATCACTCAAGGGTAATTCACAAGTTGTGAAT
CTCAATTCCAGAACAAACCCTCACAAAATCAAATGCCAAGTCCTCACAAACAGTTGCGTA
GAAATTCAAACTCCCAAACACACGTGTGTATCAAACACACGAGTGTATCACACACACACA
CACACACACACACACAACTTGTGAGGACTGAGGACAGACAAAATAACACAAACCCAGGGT
GGGTTGTACAGGCAAAGGAGTGAGTTAATAAGAGAAAGGGACTTCACACAGGCAATGGCA
TAAAAAGATAACCTTCAAAGGGATTAAGAAAAGAATCAAATTTCTCGGTGAACACAATTA
TAGGAATCTAAAAATTCAATTTAATACTTTCAGTGTGCCTGTGAACCAAAACAACATTCA
CAAAGATTCATTTATCACAAAACAATAATCCAATCCTTGTAGGACTGAATTCCATTTCCC
AGTCTGTGGTCCATAACTATTTTGTCATTTTTTAAAACCATTCCAGCAGAATCCATGTGA
TAGAATTTAATGCTAACATTCATAGACTACAATTCATAGACCTTTTTTGAACCATGCAAA
GCAAAAGATGCTAGTAATCAAACAAAAACAAAAGAAAAAGAAAAAAAAAGATCAAAAAGA
CTAATAAGAATCTAAAACATGTCAATAATTCAAAGCTGTAATTCACGAGAAATCGCTGTA
ATGAAATTCTTACCTTGCTAATTTTTGGAACAACAG
>TeaL_79861
CAGAAAACACAAAAACAAAAACAAATTACTAATGCCTTGTTTGGTAACGCTTCTGTTTCT
TTTTACTTTTTCTTCTTTTTTTTTTGTTTTTATGTTTTCTGGAAACTGGAAATGAAAATT
TTTTTGGTATATTATTTTTGTTTTCCATAGTATTAAAATTGATTTCAAAATTTCAAAATT
TTGGAAACAAAAAAAATAGATGTTTTTTACTTATTTTCAAAATAAGTTCACTCTCTCCAC
CTTCTCCCACCACCTCCGGCCATCACCCAAGCTGGCCGGTCAAGCTCCAGCCATCTTTTG
GCCAACTGCATGGCAAGCTCCTATAAACTCTAGCCACCTTCTGGTGACTAGCTAGCTGGT
CACCACCTGTGACCTAGTGACACTCTGGCCACCATCAACCACTACATCTGCCCACCCTTC
ACCGCCGGTCACCACCTCCCCGGCAACTCATCAAATCAAACCAAACTGAGCCTTCTGTCC
CAACCAAGTGGGGTCGGCTACATGAATCATTTTCTCCCACTCACCACTTTCATCAAACAT
GTTCATTTATTTTGTTTTTATTTATTTTCAAAATATTTTTGCACCAAATAAGGCTTGTTT
GCCCTTTCTTGTGAACACAGAAAACAAAAAAACTCACACCACAACCACCAAGACCACCAC
CACCACCTAAGAATCCAAAACATGTCAATAATTCAAGCTGTAATTCACGAGAAAATTGCT
GTAAAGAAATTCTTACCTTGCTAATTTTTGGAACAACAG
>TeaL_79862
TCAAACATATGAATAAAGCCAATGTGCGATCCTTATAAAATCAGCAAAGATTGTGAAGCT
TGTAAACCTCATTAACAGGAGATCCTGCTTCCTTATCTCTGCCAATCCTCTTGTTTTAAC
TTCAATTGAAAGAAAGGAGCGCGTGTGATCATCATTCACAAAAACCTCCCACTCATTAAA
ATCAATCCAATACCTGCTCTGAAACTGAAGCTTCTGACGAAGCATTGCCACCACCGAGTC
AATTTGGTGCCATCGAATTGGAACAGTTCTCCCCAAACTTATGTGGAATTCTTCCCCAAG
GAAACTTGTTCAAGCTTCAGATCATCAGTGCACAAAATGTTGAGCGGGATGTCTATGTCA
ATAGCATTTAGACCAGGTACACGAGATGAGACCTTCTTCAGAAACTGGGCCAACTCCTTC
ATTGGAGCAGAAGGGATACGAACTGGGATGTAGACATATAACGCATAGTTGCCTTTAACA
TGAGGGAAGCTCCGAATCCTACTCGCCTTGCCATTTGGCAAGTAGTCTGATTTATCACCT
TCTTCCTCAAAAAAATCAAACACTTGATGAGCATCAAATTCAAATCGTATGTACATATAT
GTGTATGTATGCATATGCAGAGAGAGAATTGAAGCGTTAAAAGATGTGTTACCCAGAGAA
TTGGGAGGACTGTG
>TeaL_79863
CACCAGAAGAACGGTAAGAGAGAAGCTGAATGCAGCATTCATATAATAGGATAAATCTTT
CAAAAAGAAGAACCAGTAAGGAAAAATAGGGTAAATCTAGAGTTTGCTGAGAATGCAACA
TAACCATCAGTCCCCTTCATGGAATTTAATACAAAATAATAAGTATCTTCAAGCAATAGT
TGCCTACAGAGCATAAATTACTTTAGGCATAGCGCACACACACCATCGCATTTCACTTGA
TGCATCATTTTGTTTTCCATCCACACTTGAAAATGCATGATAATTATCCTTGTTTCTCAA
GACATGTCTCAATATCACCCAGGTAAAAATAAAAGTTTATCGAGTCAATCTTCCAAATCT
ATTATATCGGTTTTAAGTTGTCATTAGAAAGAAAGAGAGAGACGTCTGCTAGCCGACACC
CTCCCCATTCTTCAATCTCCCAAAAAGTATACCACCATTCTCACATGTCTTTCCCACAAA
TATAGTTTCATTACATATAAAGATTTTTATCCTTGATTCTTGATTCTTGATTCTTCAACA
ACAATCATAAATCCCCAAAAGAGGAAAACAACACATATTATGAAGTGATTTTTTTAATTA
TAACCAAACATATACAAT
>TeaL_79864
AACCAAATTACATGCAATATAACTTCTTGTCAGTTAATGACCTTGATGTGATGATTAATA
ATTATTTAAGTGTTAAACAGAAATCAGAATGTGCAACACATTCCTGACATGCATAGGATG
TGGTATTAATGGAAGACATAAAAAGCATATAGCGCGAGTCGTGACTGAGTCACCAAAGTA
GTTATCCTAGACAAAGCAGAAAAAAAAACAGGATTCAAGTCAACCCCTACTAGTTGGGAT
GAGACTTTGTTGAGTAGAAATTGGTGGGAAATGGAACAATAGATTACAAATATTTTCCAG
CACCAGAGACACAACACAACAACACCATTAAGACATAAACAAGAAGGAAAAAGAAAGCAT
AATCAACAAAACAAGAAGGAAAAAGAAAG
>TeaL_79865
CCTTTGGCTCTTCTGTGGGCCATACTCAGTTGGGTTGAATGCATCATAATGAGAAACATA
TCTCTGTCCAATCTCATAGCGTAAAATGTTGAATGCCTCCCCATGGCTACATCGCGTCAT
TACTATCTCAGAATTGACCTCAAATGAAAGATTAACTTTTTCAAATTTCCAATGCAGGGA
AAAAAAAATTGAACGTGTGTTTGGTAGAACATTTGTTTTGTCCTAGTATTGGGAAATGCA
GAATGTTTGTGTGAGATTAAACAACCCTTGGGACGTCATGATAAGCTACACATGACCATA
GAGCAGAGAAAAAGTAATTGTCAATAATATGAAGTAATGATTCTAAATGTAAACAGCAGC
CTTGTCATCACCGTAAGGTTATCAGATTAAGTTTACTATGTTGAATAGCTTGATACACAT
TG
>TeaL_79866
AATGGGTATCCTACAAGAATCGCTGCAGGAAAAAACATATCCATAAACCATATGTCATAA
GTGCACATGATACTTCTAAACCTTCTAACAAATTAGGCCCCAGCAAGAAGGCACAAAATC
AACTAGATCTTCATCATGCAAAATATAAAAATAAAGACAAAAAACAAAAAAGAACAAAAT
TCTAAAATCAAGTGATCATGACAAACAAGAGCGCATAGGTAAAACCCATATTATTGTCTG
AGATTCAGATTCTATGCAGAAACACAATTAAATGCAAAGACAACTGCTTGGAATGGCGTT
ACTGAGTGTTTCGACAGGTGGTAAGCTCACTTCTATTAAAAATACAATTGCTAGTCTTCC
TACATATTTTATGCCCCTCTTCACCATTCCAGCTTCCGTGGCTGAGAGATTGGAAAAGAT
GCAGAAGAATTTCTTATCGCGCGAGCTTGAAGACAAGTTCAAGTATCACCTAAGAAGACA
CAGATACGATATAATACAGACACACAAACACATCAATTTTCAAAAAACAACCAGGATACG
ACATATTATTGGTGAGGGGCTATTGTAGTGTTTTTGCACACTGTATA
>TeaL_79867
CCTATTATACAAATTACAAATACTCAAAATTTATAAAATTATACCACATCATCTATTAAC
ATATTAATTAATATATATAGTATTATTTAAGTCTCTATGCTTTTGCATAAAAAAATGTGA
ATTTGGTAAAAACACAAACACTGATAATGCCCACAATACACATCAGCAATGCTTATCTCA
TAACTTTGTCCTCTCCACCTAGTTTCCACATCAGTTTGCACAAAGTACAAAACATACATC
AAATAATCTTAATAGCCCAAAATTTCTGTGAAACCTCAAGCTAAACATTGAAATATGATC
TTATTTTATAGGACCTTCAAAAAAATGCAAATAAGACAAGTGATATTTTATTGGACCTTC
AAGAAAATGCAGATAAGTCAAGTGACGCAATGGTTGAGCAACCTCTGCAAATACTACATG
AACTTCAATATGCCTAACACCAAATACCATAAAGTTGGTACTTTTCACAACAAATGCTAG
TTTAGTGCACTACAAAACTTCACAACAGCATAAACAAAAATGACATCACCAAGAAATTGC
CAAGAAGGAAGTGAAGAACATTTCAATAATTATTTATTTATTATCATGATGGGTCCTAAA
CGACATAATTAACTGTTTTTAGGGATGCAGACAACAAAAAAAATGGTGTTTAAACATAGG
TAAAGAATTGTAGTATCTCATGACTCAAGTAGAAGAGCATTGTCCACTTAGGAAGTTCTT
GGTTATCAATTATTCATTAGGGAGTCTAATCACCACTCTTAACCACTAAAAGAGAATCTA
CCTCTTCTATCAACAAATGTTTAAGCGAGAAGCCAGAAACAATCTCGGCATAAGGAAAAT
ATTGAGATTGACACCAATAATGCAAGAAAGAAGAATTCATGATTAATGAAGGCAAAAGGT
TGTGACAAGCATTGGATTGCCGACAATTTACCCGACTCAACTACTTTTGCAAGTCTTT
>TeaL_79868
AGTAAACAATTTCATACATGGAAAAATAAAACTTCAAAAGCAATACTTTGTTCTAAGATG
ATAAAAAACCATTTCTAAACAATTTTTTTTTAGAAAAATTAATAATTAAAGTTTAATAAA
AAAACAAAAAAGGCATACATCACAAACACCGTGTCCAAAAATTAAATGATTCCTAACTTC
ATCAATTCTCATTATTTTCAAAACTTAGTTCTTCACATTAATTCATATTAACCGTTATTA
AAAGAGTTAATTACACCAAACTTCCTTAAGTATTAGTCAATATCACTTTATCCCTTTCAT
CTATGAACTAATGTATTTTGACCTTTTCAACTATAATCACTTCCACACCCTCCAAAATGA
GCATTTGTGTGATTTTTATAGTTGAGAGGGTCAAAATGTATGTGTTTATAGGTACGAGGG
CTAAAGTGAGTTTTGGGAGTTAACCCTATTAAAAGTGGCTGATAAATTTCACCCAAACGC
TTCACTTATATTGATAAAACCTACATACATACATACATGGAGTTTGTTGCATGGCCACAC
TTAGGATGTAAAAAAAATGTGGCGATAAATAACATTCATCTTGTTCAAAAAAAAGCTCAA
GAACAGCAGCAGAGAATTAAATAGAAATTGGAAGAAATAAATATGAACACAAGTGAGAAA
GAAGAATGGAAGTTTGAATTGAAGAACATACATTGGCCTAATTTGAACCCGAA
>TeaL_79869
GAAGGCCAAACATCCCAAACCTTGAGGCTAGTGGAAGTTTGTCCGGTCATTAACTTCAGG
GTCTTCGAGATTATTCAAGGTATTCGTAAGTTGGCCCGAACATCAGGTGATCAAAAAAAG
AAAAGAAAAGTAGATGTATATATTTGATTTACATGACATGTAGATTAGGAGACAAATAAA
CTAATGGGAGAGGGTTATGAATTTGGCTATTTTTGGCATATTTTGAGAACCATTCTTTGG
GATGCAATAAATAAATACCTAAACCTCAGTTCAGCCTAAATTGGTGGCTAGGGCAATGTA
CACTCACAACAACGTACATTTGTTGCTTGGAATCTCAATTACATGGTGGGACAGGATTGT
GCAATTACTATTCTCAACCTGAATGGAGTTCAATGCCCATTTTTTATTTTGTGCTGTTAA
GTATTCTATACATTTTCTGTTGCTATCCTTCTGTCAAG
>TeaL_79870
AACCCCACCATGTTGTAGAGGCTTAGTTGATTCCCTAACTTTAAGGTATTTTCAGGATGA
TTTAACATACAATAATTAATGCGTGAATGTGAAGCTTACTTAAAGGTTGCTTTGCACTCG
CTTCACAAGGCTCCTGCTGATGACAGGTGTCTGGGAGAGACAGCAGGTAAGCAGTCTTAC
CCCACTTTTTTGTGGAGATGCTGATATTTGTGACTCAAACCTGTGCCACAGGACTGGGGC
CAGATAGCACTTGCCATCATGCCAGTCGCAACATCTAATGTGAAACGCACTTCGTTAACT
TTAAAAGATTAGGGGTCTATGGGGGTGTTTGGGAAGAAA
>TeaL_79871
GACATACTCATTCTCTGGGATCTCTGCAAGAAAATTTTCAAACTGCCATATAAAGTCGCA
TGAAGAACTTAATGAACCATATTTTCAATAATTACAAAGGCATTCACATCACAGACCCCT
TCTATAAAAGCTGAAATAAGAATTCTTTACAAAAACACAGTCATACTATAGAAGTTCTAG
GAACAGAAGAGAAGAGGCCAAAACCTTAAAAAGAAGATTTTGTAGCAATAAATAAGTTTT
AAAACGAATGACCATGTCAATGGATCTTGTATCTCTATAACCCACTTCTGTTTATTGATA
AAGATGATGTCTATCACATGCACAGCAGACAATTGGCATTTGAAACGTTAATCCTTATAA
ACCTCATAAATAAAAAAAATAAAGATATCCAAAAGAAGATTAACAGCAGATCATAACAGA
TTTTTGGGAAGTTCTTAATTGGTTTAGCCAAGAAATACCGCAATCTGAAAGTGTTTGGCA
GGTGCCAGCAATTCATATTCTGGCTTTAAGTATGTAATAGGCTCAACATTTTGGGAAAGA
TTTCAAATTTAATTTTTATACTTTTTCGAAACTGTAGAGCTATAGTGAGTTCAAGCTTGG
TACCATAAAACCACTTTTCAACTTTTCCAAACAGCCCCCATTTGTTGTGATCTTGATCAC
ACAGCATTAGCCATCAAAGGACACAAAATCTGATAATCTGTTAATATATCCTAGTTTGCT
GTTGAATGTCTCCCACAAATGCTGCTGATTCTGAACTGAAATGCAAAAATTGCATTTCTA
AGAACCCATATGGGCTCAATTGGATATAGAATTAATTAGTGTTAACTAATTATATGAAAT
AACTGCCAGTTCACCTAATGCACTACCATATTATTCTCTAATTCTAATATTTGAATATAT
GCGAGCATACTTTTCAAACTCCCATATATTTAACCAAAGACAAGATATTCAAATTAACGA
AATAATAAGGGAAGAGAAAAAAACAATAACCAATTTCAGAGTTTCTTTTTAAGTTTTTGA
AAAATAAATAAATATACCACCAAAGCTCAAATAGCTACAAAAACAACAAGTACGTAGGAA
TTCAAATGAAATACACAAATTTCCATTATTTTATTTTTTCTTCTTTTTGACACCAAAATA
CAGGGAGCAACCCAAGTACATGTGAGTTATGTACAAAATGGAGAAAAGTATAATTCTCCT
CAATCAAAGCATCATCAGTGTTGCATATGAAAGAAAAAGAAACACACTAACCTGGACAGT
TTTGCATGAATACAAATTACACATTTTTTCCAAAAAGCTCAACATCTCAAAATACTTTAG
ACCTTGACTAATAGAACTCAAATTGCATTGTGCACATCATGATATCAAAGAATATCTGCA
ACAAAATATAGACATACAATTTCTGGGATCTCATTGGGGAGTTCTGTATCCAGAAGAACT
CCGGTTTCAAAAGTCCAGCATCTAGCAACATTCTCCTTCGTGTATCCCCCACCTCCCGTT
ACCAGTAAGGGCAAATTGAATTTCTTGACAAGCTTCCCACATTCAGCATGTCCATCAATG
GAGAGGTTAAAGCACCCCAAGCGG
>TeaL_79872
GTGTGGCATCAAGGTGTTGACCCTCGGATAGGCGCACCTTGACACCAGGCCAGGTCGCCT
CCTAAGTTCCTTTTTGTTATGTCTTCTAATTTTAATTTTCATTATTCTGTATGCCTTCTA
GGAGTCCACACTCCAACTTCGTTTGACAGTGAATATAATTTTCATAACATAAGCACCGTC
ATCACATAACCTTGTATTATCTCCTCTACTATTTGTGATGAGCTGTATGCACGCTACAAA
GGTGGAATAAAATTTGTTCTAGGATGAGGGAGGAAAAGAACCTTGAATTGAGGAGAGAAA
TTAAAAGCATGTTTTGAAAGAGAGCATGGAATTAGTAGAGCAGAACATGATATGACTATG
AAAAAAGAAA
>TeaL_79873
GTTTGGTTCACTAGAATGAAAGTGGAATGGAATGATAATTCCATCGGAGTGTCTACTCTC
ACATTTGGTTCATTAAAAAGATGATAGAAAATGCATTGCAAATGAAACTATCATTTGCCA
TTGCAAGTGAATGATTATTCAACTTAAGAAATCTTCATTTGAGTGAGGTTACTTCTAAAC
TAAACTAGGGCCAAGAAACATAAACATTTTCTTGACTCAAGAACAAAGGAATTTTAAGAT
GTAATTTTGCAACAAATATTAGATCCAAACTGTGTTTAGCTATAAGATTGAAATAGATCA
AGTCACATCATTTCAATCATCATGGTCAACAAGCAAGAGAGAAAAAAAAATGAAAGACTA
ATCTACTCTACACAATTTGGGTCTGATTCTTCATGAGGCATAATTAGGGTCAAATTATCT
AACCGGAGTTTGCTGCAAAATTACAGCATCCATGAAATTCCTATATAAGCCCTCCTTTGC
AAACATGTAGACATAAAATATATTGGGTATACAGAAACGCAATACAAAGTAATGATAGCA
TCACTGTTTACAGACTACATATGAAAGTAAGACACATGAATATGTACATTCATGAAGTAT
TGTACATACATAGACATATATATA
>TeaL_79874
AGGCTCTTCTCAAAGTGACAGAGGTAAGCTTGATGTAGCCTATTATTCCCCACCAATGAA
GTGAAAACAAACAAAAGATGCAAGATTGGTAACATGGAACATGAGTTTTGACTTGCAAAT
CATTATTACAAAGCATACTTGCTAACAATTGTTAGCCTGTGACTTGGTTTAGAGTGGTTC
TCTGTTCTTTTATATTGTTTGGTGGGTGCTTAGACCTAGTTCACTAGCAGTCATGTATAC
ATAACCTGTACTCCTGTTCTAATGGAAAATATAAATTAACCATTGCAATCACTGCTGTGA
AGTTTCTGGCTGTGAGTCTGAATGAATTTTGGACCCAAATTTGTTATTGTACAGGAAACT
AACTACCCAAAGCTAGACCCGTGAACCCAGCCCATAAGGTGGCCTCCCTTCCCTCGAACT
TCATTCCCCCAGTGGGCACCCTACCTTCCGTCCTTCGGTTAGAGGCAGGAAATTCTACTT
GCTCTGAGCCGATGGTGGTATTGGCCACATATAAACTCACCTTCGTATATGTACCTATAC
TGTAGTAACAATCTGGATCACGAAAATCCATCCCGTCAAATCGAGAACTGATTATTTGGT
TTTGCGTGGTTCTCTGACATCATAAACAGTTTTGTAAAATTGTGGCTTATCTGCATGCTT
GGATGTAAGATCGCAGCCTTCTAAAATCTATTTCAGTACCTATGCTGAGTCAATACTTCC
ATGGTAACTATAGACACCCTATGTTTACTTTGTAATTGTCTCAGCTCGACATTTTCCAGC
CATACTATCTACCCAAATGGATTTTAAACTTACATTCTATCCTAGTATAATGGACAGTTC
ACTCTGTGGTTCTTGAATTTGTCCACTCAACAACCTAAATGTCACCATGGGATGATTTCC
AACAAGAGATTTCCTGTAGCATTCCAGACTTTCCTTGGGTTTTCTGTCATACCTATTAAA
ATTGTAATTTTGTTGGCAGTATTTTAAATTTCCTGGAGTTCACTCACCCTTCTCTGATGA
GTTGTATGTTTTACTCTAGTTTTTGATTTGGCTCCTTGAGTTTTGGATTGTTTTGTGATT
TGCTCAAGTCAACTAGAATTTCTGATTCGGTTTGCCACTGTTGAAAAAACACATTAGATC
ATCTTCTATTTTTTTGGTTATTATTATCTAAATTGCTTATAAAAGTTACTATCATCTAAG
ATTTATCTATGGTGATGTTTGGGAAGTTTGTGTGTTGGATTTTTTTTGATTTTTTCCA
>TeaL_79875
ATGAGCTTTTGAAACCCGATATAAGGGAAAAACATCAAAATAGTTGTGGCCGCTACAGCA
AACCAAATATTCCTCATTGTATTCTTTCAACTCCTCCACATGTGTAAACGACAAGTAAAT
TATAAGTTGTTTAAAAATATTTCATTACTCTTTGTGTTCTTTGTATNNNNNNNNNNNNNN
NNNNNNNNNNNNNNNNNNNNNNNNNNNATATCTACAACATTGGGAGCTCTGAGTACCAAG
ATAGATATTGGTGTCATCTACGAGGGTTTAGATCCAAGAAACACACATTATCTTATTTCA
ATGGTAAACTTGCCTTCGCTTTATACTCTTCTATCATTTAGTTCCATTTTTCATGATGGA
TTTAGTAAACAAATTTCCCCAAGTTCTATTGCTTATGGGCTTCATTTACTTTTTCTTCTT
GTGATATGTTGGTTTAGCAGAATGATTGAGCTAATTTTTTTTTTATCTTTCCATTTTAC
>TeaL_79876
GACAAAACTACTTGAGGAATACTCCCCACACAGAATGGTGAAAAGAACAATGGACAAGGA
GACAGTTAACTGGTTGTTGAATTCATTTTTTTATATGAGAAAACAATCCCAAAGAAGCTT
ATCCATTTCCTTGCACCAAAAAGAAAAAAAATGTTAAATTAGAAAGAGCCAGACTATCCA
AACTTGCCTTGCGTCAGAAACACCTCCCTCACCTACATCATGAACCCTAAGCGGCATGGA
TACAAACACAATTCTCAAACAATTAGAACATAAAACTGCAGGGATAGGACAACAATTATA
TATATGTTAAATACATCATGAAAATGATAGCCAATGCAATTGATGGTGAGGTATCATTTT
GAACCTCCTCCTCATGGCATGGCCTAGGCTGTAAAACATGATACATTTTGAACTTCCTCA
CTGAAGACTCATGAGAATCAAAGTCTACTTGAATAAAAAACCAATCTCACAAACTGATGC
GTCAACCCACTATTATCATCATCCCTGCTTGAGGAATCACTCACTCAAGCTGTAAGACCC
CATAGTCATCCAAGGCCTTCAAAACTTCATTTACACGATAAATTTCTTCTTTCCTTAAAT
GAAGTTCCATCTAAAACCCTGTTGTGACCATCAGCAAAATCTTCTTGTTCCGACAAAAAA
GCACACACCAAGAATCAACATTACCTTTCATTTCTTTAATAGTATTAGACGAAGCGACTC
CCTAAGTATTTGAACAAAATAATGCTCAACATCAACTTTCGCTTCTTCAATGCAAGAGTA
ACACATTAAACAGTTATAAAAGTGCTTAGACATTGATAGAATACACGAACCAATAGTTAG
AAAATTTAAAAATTACAACAATGATGCTAAAATAAGCAAAAGAAAATCACTCACGTGTGC
TGATGAAGAAAGTAACG
>TeaL_79877
TCTTGAACGCAGTCTCTAGAATCTGAAGAACAAATTCAACAACCAAATACATCGACAATC
AGAACATAATGTTAAATCTTTTACATTCTTTAAGGGGGAAAAAACAAAAAACAAAAACTA
AAGAGTGTGAGAAGGGAAGAAAAAAAATAAAAAGGAACTTTGCATCCTATCTCGTTTAGT
ATACAAGAAAAATCAACCTGTACTTCATAAAGCTTGAGAATACTTCCCACTTACAAGTGT
ATAACAGAGATCTTATCTAGCAGACTACATATTGTGCTTCCAATTTTGATTAATCAGACT
CAATCAGCCTTTATGGAGTGTAGATCCATTGTGGATTCTCAGTGATGCAAGAATTAGTGA
GAAATTACCATAGAGATGAAGGCCCTCCTAGGTGTGCAATCAAAATTAATATTTTATGAA
AGCCTACGATTCAGTAGATTGAGGCTTTCTATTTGATATCATGGAGGCAATTGATTTTCT
ATGTCAGTTCATAAATTGGGTCAAGTATTGCATTATTTCAGTGATATTCTCAATTATGAT
ATATGACTATTTTCTTGGGAAAAGATAGCTACGCAAGTGGACCCCATCTCCCCTTATCTT
TT
>TeaL_79878
TTCAACATCTACAACAAGCAGGTTTTTTATTTCTTTCTTCGTATCGTTGTTTCAATATAT
CATTTTTTTTTCTTCCTGTGTTATGGAAGTGATTTCATCTTTTTCATTTCGTTTTGTTGG
CCAGAGATCTTGAATTTTGAAGCCATACATATCTATTCGACATGATTATAAATTGAATGG
AGTGAATTGAAATGTGAAAATTGAAAATTACTGTTAAAACGCTTGATTTATATTGGGCTG
TTTGGTATAGATTCTAAGAGGTCATTACGGCTTATTTTAATTTGGGAGTTTGTGTCAAAT
TATTTGGTACAAGTTTATAACTTATTAGACAGATTATTTAGAAGCTAGAGTAGGTGTTTT
AGCTTCTACAACTTTCTGATTATCGGATTTTAGCATAAAAAATTCTCTACCAAACATAGT
TGACCCTTTGCGACAATTGGTGACCTAAAATGTTATCGGAGCTCTGTTTTAAGTGATTTT
GGGACAATATAAGGACTTTCAGATATGAGTTTCCGTTGGAAAATGGCTTTGAAAATCTTT
AATTTTTGCTAACTTTGAGCATGGGATCTGGATATTATTTTTAACATTTTTAATTGGGTT
CATGTTTCATGCAGCGTAGTGAATAAAACCGTATATTTGGTTGCTCAAAACTATTTCCGA
ATGAATAAGAATTCAATGCGCATTTTCGGATTCGTGGATATGTATTTAGGTGGGTTTCCT
ATACAATTGTGAAATGTGTTTGTCTCACATTAGAAAGGTTTAAGGATTTGAATAGGTTTA
TATACCTTAGGTTGGGATACTTAGAAGGGGTACCCAAGTTTGTGAAAGGGTGAAGTTATG
GGTGAAGTGAGCTAGACCCATTGAACCCAAAATAAAAACCACACACACGCCATCCGGTCA
GGCAAGTTTGAACGGCCCAATACTTATCTTTTTTGGTCAAAAACGTCGGGTGGACTGGGT
TGGGGCTTGTCCGACTCAATACTTATCTTTTTAAGCCAAAAACATTTGTAATTTATTTAT
TTATTTATTTATTTTTTATTTTGTTTTCAAAATTAAAATTAAATTGGTCTAGAATTTTTC
TTTCAGCCAAACCGATCCCTAACGAGTTCAGACCCACCCGAACAGGTTCAAAGGGTTCAA
AACATGTTCAACTCAAACTGAATCTGTCCAAATAGATTCAAATCTTTCTGGCACCTGTTC
AATCTGTCTAAACAGGTTTATACCTGTTCGAAACAGCCACCATTCTGCCTATATAAAGCA
TGCTTCCAGCAATTCAATTCATTCAATTTTTCTCTTAGAATTTTGTCCTTTTTCTTCTGT
TCTTCCTATGTTCTTGCATCTGTTTCTGCATTTATTTTTTTAGGAAGAAAAGAGAGAGTT
ACAACAGAGTTTGGTTCACCAGACTTGATTTTGTAGCGTTGCAAATCAAGTGTTAGTCAT
TGCATCATGGGAAGTAGACGCTAGTAAAT
>TeaL_79879
CTCGCCTAATCAAAATGAATAAAAAAATTACTCAAACTGATTTGAAACCAATATATTATA
TTTGATTTGATTAATTTAGATTGAGATCTCAAATATTACGTTTTCACAATTTCAAACCAT
TACATTATGTATTTGATTTGAATAATTTTAACTGAGATTTAAAATTTTACTTTTTCACTT
TGTAATATGATAGATTTTAATACGAACTTTACAACTCTCTAGCAAGAAAGGTGAAGGTGA
ATCTCACCTCATGTGATAAAATTATATCTGGTTGATTTTAAAATTTATAGATGGATGAGA
TTGACAAAGTGGTCCGAACCACCAAAAATGAACTCATCCAAAAGGGCTGATAGAATGTAT
TTGTCATTACCATCACTGAAATGACCAAAAATGAACTCATCCAAAATAGTTTATAGATAA
TGTATTTATGTTTCATCAAAAAGAAATGATAATAAACCTATTTGGCAGCAACAAGCATAT
ACTACAACATCAACATCATCACACGAATATTATCAACTGATAATGTCCGAAAAATTCGAC
CAACAATGCCATCGTTTTGGGAAGGAAGGATATTTGCCCAACTGTTTGTTCCAAGGGGGA
GAAAAACAAAAGGCAACACACAAACATTACATAAGAAACATTACATCGATATTCATTACG
AGCCACCACCCAAACATTAATAAAGAAG
>TeaL_79880
CAATTAATACAAATTTGTGGCATGATACTTCTTATGATTGAAACCAAAATTAAATAAGAG
ACAAAACATCATGATAACAATTGATTAAATATTTGTGTAGGACTGCTCATGAAAATGCCA
AAGGATACAATTCATAGAGCATAGCCTTCTATAAATGACATACCCCTAGATACTCTAGAA
ACAAAGCAATGCGAGATTGCCTTAACTAGAATTACAATGGACATAAACATCTAAATATTT
ACACAAATAGGCAGCAAATAGGCATCCAAAATTCTTCTAGCAGTATTGCGATAGAAAAGA
TCATTCAAAGTTTCAAACCATTGACAACCGAAGGTAAAAAAAGGTAGTCCAAGTGCACAA
CCCCATGTGCGGAGAGGTTGTTTCTGTGGTTTGAATCCATGATGCCTAGGTCACAATGGA
GCCATCTTAAAAATTCAACCAAGTGAGACAATGCCAATTATCATAATTAGATACAGAAGG
AATTCTAAGGAATCAATTATATTGAATAGTTATACTCTCCTAGCCTCTTTTTTATTTTTT
TATTTTCCTAGCAGGGACAACAATGTGGTGATTTACTGATTACAATTACAAACTTGAACA
AAAAAATCTCAAAAGTCAGCGCAGATTTTATACAGGAAAGTCCAAATTTCAGGTAATAAG
ATGCTCCCTTTCTAGGCTTATCCTCAAAATCACACAAATTTTGAAGTTGACATTGAGAGA
GGAGGAGATTGAGAAAGCATACATTCCAGAAGAAGAGCCGC
>TeaL_79881
AGGTAATATACTTTGGGGATCATCTATACAGTGACTTGCGAGGGCCTTCAAAAGCTGGGT
GGCGCACTGCTGCCATCATCCATGAGTTAGAAAATGAGATACAAATGCTAAATAATGTAT
GGATATTACTGTTTTGAAAACATGAGGCGGGAATGCATCGAAGCATGAATTGACCTAGCG
ATGTGAACCTTGGGTGAGGTGCACTAGTGAGCGACTTCCTTCCCCACTATGATGCGCAAA
GAAGCCAAGCTTGATAGGAGCCCGAGCTAAGAGAATTGAACAAACCTTTGAACGAATCTC
AGGATTGAAAATGGATAATTTGCAATCATGATTCATGATGTTCAGATATATCATAAGAAA
ATCATCCAGAATGAGATACAGATACAGAATGAGGATAGTTACCTTTTTGAAAATG
>TeaL_79882
TCTCAAGTAAGATTAGCATAATTTACCATAAAAAAGATTATACGGTGGTTATTAATGATG
GTTTCTCTGAATTAATTTTTAGAATAATCTATATATACATATTAACGGGCCATTCAAAAA
AGGGTCTGACTAATGATGAACCGACCAAATTGCGGATGTGATCGTGGGTCCCCCTTACTT
CACCCAATTGTTTGAGGGGAAACTACGTATTAGTGTTTTTCAAGAAATGAAAATTCTAAT
ATACGCACTTGCACCATAGTATTTTTTAAATAATATATATATCAAATTAAAAGAAAATTT
TATAAATAATAATAATAAAATTAATAA
>TeaL_79883
ATAGTGAAGAATTATTTTTCTTTTGAGATCAATTTTTTTTTTATAATTATTTTGTCTCTA
TTTATTAGTGACATGTTTTAAATTTTGTCATTATAACTGTTATTTTTTACTTTTCAAAAT
AATCTTTTAACGATTATTCTCGTAATGATGGAAATTGAACTTTAAATATTTTTTGTAACG
AATTTTTTATTTTTAGAGATCAAAACATTTGATATCTAAAACTGCTATGTATTGTAGTGT
AGTAAAGGCGGCTGCATATCTGAGGGCGGAGTGCGATGGATTTGAGTGAGGCGGTGGCGT
GTGAGGGTGAACCATGGTGGAT
>TeaL_79884
GGGTTTTCTCTCAGGCAGCTATGGTCAGTTTTTGCATTGTCATACAGGCTTTCTACACTA
TAATGCTATGTTTTTTATCCTACATGTTTTCTATATGTGCACCTTCTTCCTCCTACCCTT
CTTTGCTTTCATCATTTTTCTTCTTTGGTTTATCTCAGGAGACATGGCACTGTGACATCT
GTGGTTGCAAGTCAGGGAAGGGATTTGGTGAGCAGATCATTGGTTTATGTTTCTTAAATG
TAGACTTATTTTCATTTTGCCCGTAGTTCTATACACTCATTCTGCACAAGGGTTTCCTTT
GTTGATGTCAAGAACAGATTTCTTGTTTCGTAACCCCCTTCTGATACTGAATTACTGAAT
ATTTTCCTTGTTTGTGCTGTCAGCTGTTTTCACTTATTGAAATCCTATGTTGCAGACAAC
GTAACTGAATTCTATATCTTATAAGGTTGAATGAATGTACTGCATTCAAATATGAAATTT
GCAATTTTATCATCCTGAAGCTGTGAACTTTTCGAGTTGTCCGAATATATTTTGGCTGAA
TTAGTCCTCCCTCCAGGTCACCTTATTCGCTAATTTTGGGAGAAGTGGTTTAACCACATA
CTGGAGAACTTGCGAGTATATGGGAATATGCTCTTCTCATTTATGCTCTTTTGGGCTTGT
TTGGGTGAAGTGCTACCATGGTTCTAGAAGCTGTGCCGTATCCTTTAAAAGGAACGAAGT
GCTTCAAACTCTATTGTATAATCAATTTTGTGCATCAATTATGCTCATTTTCTTTTCTTT
CTTCATTTCTGCCAGAAAAGTCAGTATTATTATTTATATTTTGCATCTTCAGCCTGACAT
TATTGAATTCTGGTTTTACACTTACAAATCACTGGTATTAGTCATGAAGTTATGCCTCAT
GTGTTGAACAAACTTAATCTTTTATTTCAGTCTCATAATGTGTTGAATCCTTGTTTTTAT
TTCTTTCAATTGTCTAATATCATTGCTAGCACCTGATGTCTTTCTCTGCACTTTTTCTTC
TCTTGGCAGAGGCAATTTTTGAAATACTTCC
>TeaL_79885
AATGCTTGTTTGAATATTGTGTTTTATTGTGTATTTGTATGTGTTTCGTGTAGGTTGGTC
ATCCGAAGCGTAATGTTTGTTCAAGCCCATTATGAGTAATATCTTTATAAAGATATGTTC
AAAATGTATTTGAATTGTTCAAAGAATGACATTTTGAAATCTTATTTTGTTTATCTATGA
ATGAATGTCCTTTTTGGAAATGTATTCATGGCATCTTTTAGTGAGGCCCCGCCTATTGAA
TTAATTGAAACACAGAGATCTCTGATGTTAGACCCTAATGGTCCATATTGATTAACCTGT
TGTGATCCTATTGTCTGACCTATATGGTCCCATTGAATTGACCTTAATGGTCCCATTGGC
TTCGGCATATTGATATATTGTTACTCTATTGGATGTTACCACGTATAATGATTTGAATGG
ATATTGTTAACACAAAGAATTGATATGATTAGATATATGAATTGTTTTGGAAACTGAAAG
TTATGTTTTATGAGATGCTGGACTTTATTCATCAACCCTTTATACTGATGTTACTCATTG
GGCTTTAGCTCACCCCTTTCCCTTATATATATGTAGGTGAGCATTTGGATGGTCAAACTT
AAAGCTGTTTGTAGGAGTCTACCTTTTTGTCAAGCCATTGTGCAGTGTCTTTGTATTGAG
GCGTTTGCTTGATCTCAAGAGGAGTCAAGCTTTTGTTGAACCTTTGTTTTAAGCTTTTGT
TTTTGTTAGATGTTGGCCATGTTTGTATATGTATAGGTTGAATTTAACTTCTTGA
>TeaL_79886
CACCTCTTAACACATCCATTACACCACTACTCACTTTTTAAAATTAACTACCTCTTGACA
CATCTTAACAAACACTTTTAGGCTTCATTTTTATCACTTTTTGTATATAACACACTTTAA
CAAACAATTTTGGCTATCCCATTGTGGATGCCCTAATGCAGTGCCCTAAGGCAGTGCTTC
AACTGTGGTATGGCTAGAGAAATGGAAGAAATATGTATTTTGTTTCTGTTTTTGCTCCAC
CAAACATGAAAGCAGGATTGATGATAGAAGCAGAAACAAAAACAGAATAGAAACAGAAAG
GTGGTGCTGATCTGTGTGCGAAGGGGATAAAACAATGGGCTCCAACAGAGAAGCAATTTG
TCAGTTTGTATAGCTATTATGAACATCCACTGGTCCAATATAGGCAACCACTACAATGGT
TCTCCCTCCCTATTCACTTTTTTGCATTCCTGTGGACCTTCTTCAACCAAACACAAACAA
TGGGTCTCTCTCACGTCATGTAGGTAAATCTAATTTTAGCTACCCATGGATAAAGCAAGA
TACAACTTTACATGATAGGACATATTCAATTGGCCATTTTCACATTCTTCTGTACAAATT
CACAGCATGGATACTTGTATAATTCACTATATTTGAAAAATAATGGAG
>TeaL_79887
GTACCTGATCATGGGGTTAGCATTAGCGGCCAGCTCAAAATTTATAGAATGAAGGCTCGG
GAATATGATACTTGAACAAGCCCTTCAATGTGCAATTTTTACATATATAGATCATCAAAT
TTAAATTAAGCCCAAACAGCAGAACATCATGGTTATAGCAAACTAAAGAATGTAAATCCC
CCTAAGCATTTTTATTATCATACATTATTTAGCACATTATGTATTCTATGTCAAATAGAC
ATCAAATTACATTTGTAAACCACTGTTATCAAAAGCAACCAATGGTGCAAAATATGGAAA
GAATAAAAGGGTAAATTTGAAATTCACATAGGGTACCTTTTGGGTTTTATATAATCATGT
TTAGGATTGATTTGAGTCTTACTTCCATGTACTGCATAGGTTAAACTACTGCTGCATAAC
TTTAATATATTTTCTATGGTATGTAAATCACTGGACACGTGTTATAAGGGTCGCCCTCAA
GTTGTATTAGAGGTCAAAGTTTCTTCTTTTTCTCATTGTGAGTCATAGTCCTAATAGAAT
TATAAGTCTAGAAGCCTACACTTATGCATATATTAATCTTTCTACTATTTTTTTTTTTTT
TAGATAAGTAAATAAAAAAATAAATAAAAAGGGTACAAAGGGGGCACCATCCAAG
>TeaL_79888
CCTCAACAATTTTATCCTCAATGTGGACATGGCAGATCGGAAACCGTCGTCCAACTATTT
CCCATCGTGAAAATGTTCTCATCACCTCCTTAAGTTCAGCTGAAGTTATTATGTCAAAGT
CCTTTGGTGATGTACTTAATATAACATTGCACGTATAGTATGGTTAGACATAACAATTAA
TACTACCAATTTGAAATTAAATGTGGGTGGAATATTGACTGATAAAAACTGAAGTTTGTT
TTAGTTCCTAGAACACTGATAATTGCCAAGAACTCTGATCACAACAATGATGTTGGTGCT
GAAACTTTGGCCACAAATTTAAAGAAGTGAGTTAGTGGCCTTGTGCAGAGGGTGCATGCT
TTTCACAATTAGCGGGTCTAAATTACTCTATCAACTCTTCTGGGACCACTTAAATAATGG
CCAAAGGAATGTTATAATCCCATATGTTGTCGAATTTATAGTATCCATGGTGTACATTCC
AATCAACTTTATCACACAAAAATCTACTCGAACATTCTCCTTTGGAAAATTACAAATAAA
TTAACATTCTCCTTTGGAAAATTAGTTATGCATTGACTTGGTCATCCATAAGCATCCTAA
AAACTAAACCAACGCAAACAACAAACTCAACAATAAAAGGCTTTTCTTGAAAAGCTTCAA
AAGCAACATTTTCACTGTTTCTTAAAAAAGTTAATCAATGTTGAAGACCTAAAATTTAAT
AAAAGAGCACATCTCAAAAATAAATATAGCAAAAGGATTACCAACTCTCATGCGGCCAAA
AAAAAAAAGGAAAAAAAGAATCTTGATAAATGGAATTCTGTAGGTAGGTAATATTTCATC
TCAATGTGGACATGGCAGATCGGAAACCGTCGTCCAACTATTTCACATCGTGAAAATGTT
CTCATCACCTCCTTAAGTTCAGCTGAAGTTATTATGTCAAAGTCCTTTGGTGTTCGCTTC
AAAATAAGATCACGTACACAACCTCCCACAAGGTAAACTTCAAATCCT
>TeaL_79889
CTCGTCCAATAAACTTGTGCATAATAGAAAAATTCTTGTTGTATGACCCTCTTCCAATAG
AACTCCATCCCTGCATATAATATGTAGATGAGAGGTATCAATATATCATAATTCATTATC
ATAAAAGGGTTCTCTTCTTTTGTTTTCAGAAGTCCGAAACCGCAACACTTCTCCTTTCTT
TTATTTCTAGTCATACAACTAGCACTTTATTCGATCAAAAAAAAAAAGCACTTTAGCATA
ATGATAAACACAAAGATATAGTGATGACTAAATTGAGCAATTATATTTTGTGCTGAAGAA
AGGATTACAAAATACCTCTGACAGGCATTCCAAAAGTTTTTTGCAGCATTCCTGATGAAG
GAGAGTAACACCAAATTGATCTGCCAATAGAAGAAGCTGGAGTAGCAAGGTATCAATATC
CATGGTGTCTTCCTTGTTGAGTTCTC
>TeaL_79890
TTTTGGTTGCATTTTCATTGTTCTATTTTAATTTGATGCCTTTTTCTTTTTTCTTTTTTT
TTTATTAATAAATCCTTTGTTGTTGATCAAAAAAAAAAAAAAAATGCTGCATCAAAGTTG
TGGACTTCCTGTAGGAACCTAAACCTACACCTGCCAAAACCACCCATCCCAAATACAGAG
TTAAGGCACATTGGGTCAATGGCATAGCACGCATTCTCCTATTCCCACAAGAAGTTTCTA
AGAGGCAGATATAAACAGATACACCATTCTTCCATATGTACCATGGATTCTTCTAATTTC
TAAATTAAGGCTACAACGTAAACTAAATGCATGATGAAACAGTGTACTTTATACTCTAAA
TTCAGTCCACTTTGTTCCCTAATTCACCTTCTTTTAACTTTTTCTATCCACGTTAATTTC
AAATTTATTGGGTGTCTCTGAGGACACATTTTTTTATTTCAAGGAGACAGAAAGGAATGA
AGTTACTTTTAGAAGAAGCTTCACTCCAGCACTGCAGCCTGGAAATTTCTGAAAATTCAC
ATCAAAGGCAGTAAAGAATGAAGAATGCCCATTTAATTAAACATACCTAAAGTCACGATC
ATCATAAAG
>TeaL_79891
GAATTCAATGACTTTCAAATTTAGTGTCAATGCACAGTCCATATAGTTGATGACAATGCC
AAAAACACAAAACAGTTAGGGCATTTGTACAACCTATGCATATAAAGTGTTCCATTTGTT
TTAATGAAGTGAATGTGGCACAAATTTGATCCTCAATTACAGCATCATGTCTAAATATTC
TAAAATTTATAGAATGAAAAAATCAAAAGTAGTCTGGTGAAGAAAAGAAAAAAGAAAAAA
ATAGACTTGTCTCAAATGAGAAGGAAAATGTCATTATGGAGTCCAAAACTTCCATTATTT
ATCAGTAATGGCTTTCAACAATAAATAAATAAAGAAGATTCAGTTCAACGCACCACTGCA
GCCATGCCAAAGTTTC
>TeaL_79892
GGGCAGGATGTCTAAATTGAGACAATCACTTATATTAATTGGACAATTAGCCTTATAATA
AATAAATAATATTTTAAACAAACCTGGACCAACCCACCATCCACCTGACTGACCTACCTA
ATTGTTTGAATCTTGGGTCCGCTCCTGCCAATTAGTTGTATCTAAATACAACACTATGCC
TCCTCCTTTAAGCACACATCACCATCATGCAACTTGTTACCAAGCTTGCCATTACAAAGT
TGGTCATATCCTATGCTTATAAAGCGCCTACACACCATCTTTCCCTAATACAAATCATAT
GAGAACATTATCTGCAGATTCAGCATATTCAAGTGTTCCAAGTCTCTCAGATTCTTAGAC
AAGTCTCATACACAATTTGGTAGGTGCATTAATTTGGGAACCCATTTCCAGGATGGTGGA
TGTTTAATGATAGGTAATCCCACCCAAAAGATTAATAAATAGTTCACTGTGTTCCTCTGG
AATGAATATTTATCATGAATTAAACAGTTAATTCATGATAAGGCATGATTAAGCCTGCTT
AGTGACAAAGAAATTGTAATATTCTACTTAATGCCCAAATTGTGCTTTCTAAAATAAATT
TAATCCATACTGCCATCAGCAAATATATAAAAGCCTCAATGCACAAAATTTGTAACTCTT
CCAATTACTTCGAGAAATCTGATCTCATCAGACATCACCAGGCTGGGCGGAGGGGAAAGA
AGGGATGGGTGGTC
>TeaL_79893
TAGTGGATTCGGTACTCAAATTTCAAAATCGAGTATGTGTCCCCAATGTGTTAGAACTTA
AACGGAAATTGATGGAAGAAGCACACGCCTCAAGATTTTCAATGCATCCGGGAAGTACTA
AAATGTACCGGGATTTGAAACAAAATTTTTGGTGGCCAAGCATGAAAAAGGAGATTGCAG
AGTTCGTCTCTAAATGTTTGCAATGTCAGCAAGTAAAAGCGGAGCATCAAAGACCGGCAG
GTTTACTTCAACCTCTCCCAATCCCGGAATGGAAGTGGGAACATCTAACCATGGATTTTA
TTGTTGGCTTACCCCGAACTCCCCGAGGTATGAATTCTATATGGGTTATTGTCGATAGAT
TAACTAAATCAGCCCATTTCCTACCTGTGAAAACTCAATACAATACAGATAAGCTTGCTA
TTGTGTATGTGAATGAAATTGTGCGGCTACATGGTGTTCCAGTTTCAATTGTGTTTGATA
GAGATCCAAAATTTGTATCAAGATTTTGGCAAAGTTTACAGAATGCTATGGGAACAGAGT
TGAAATTCAATACGGCCTTCCACCCCCAAACTGATGGCCAATCCGAGAGAACTATACAAA
CATTGGAGCATATGCTTCGGATGTGTGTCTTGGACTTCCAAGGGAGTTGGGAAACTTATC
TACCGTTAGAGGAGTTTGCATATAACAAGAATTGTCACTCAAGCATAGGAATGGCACCCT
ATGAAGCTTTATACAACAAGAAATGTCGCTCCCTAGTGTGTTGGAGTGAAGTTGGTGAGA
GGTCATTATTTGGGCCTGAAATTGTACAATTGACGACAGAGAAAATCAGAATCATTCAGG
ACAGATTGAAAATCGCCCAAAGCTAGCAAAAGAGTTTTGTGGACCATCGACGAAAGGACT
TGGAATTTGAGGTAGGTAAGTATGTTTTTGTGAAAGTCACCGCGATGAAAGGACACTCAA
GATTCGGCAAGAAAGGTAAATTAGCACCCCAATATGTAGGTCCGTTTCAAATTCTGGAAA
GAGTGGGTCCAGTAACTTATCGTGTTCCCCTTCCACCGAGTATGGAACAAATACATAACA
TGTTTCATGTATCAATGTTACGGGGTTACCT
>TeaL_79894
GAAACAAATTTGGGATCCCTATCTGACACAATTGAAACCAGAACGCCGTGAAGCCTTACA
ATTTCGTTTACATAAATCACTGCAAGCTTATCTGCATTATATTGAGTTTTAACTGGCAAA
AAGTGAGCAGACTTTGTTAGCCGGTCTACAATGACCCATATCGAATTCATGCCTCGAGGA
GTTCGTGGTAACCCCACAACAAAATCCATGGTCAGGTGTTCCCACTTCCATTCCGGAATT
GGAAGGGGTTGCAGTAAGCCTGCTGGTCTTTGATGTTCTGCTTTTACTTGCTGGCATTGC
AAACACTTAGAAACGAATTCCGCAATCTCTTTTTTCATACTTGGCCACCAAAAATTTTGC
TTCAAATCCCGGTACATCTT
>TeaL_79895
ATAGCTTACTAAAAAAATAAAAATAAAAACCAAGTATGACAAAAAACACAATTCAATAAT
AAACACTTTTCATGATCAACGGAAAACAAATCTTTGAACAAAAAAATATTTTTCCACTTA
TGAAAGGTGGTATTAATGCTATCACACTAACACCACCACTTCCACCACCACCAGCATTAA
CACCGTCACCACTAAAATAACTAACAGTGTCTAAATGACAATCTCATACATAAAACATCA
TTAGCATAAGCTACGCAAATGTCATGTTTCAAGTATTTGTTGCAAAAGCCCCAACTGCTC
TTCAACTAGATAAAATCTTAAATCTGG
>TeaL_79896
CAGGCCATAACTGACCGTTACGGCACCGTTACGACCGCTACGGCAGCCGCTACGGCCGAC
ACACCTGTGAATCTCAATCACATTGCAAAAGTGGCCGTCACGGGTGGCAGTAACCACTAA
AACCGTTACGTAACGACGTTACGTAACGGTTGCGGCCGCTTTTTAAAACCTTACTTGGAA
GTTTAAGGTTTCATATATTTTCTACAAACTCATTTCGATTTTCATCCCTTGGTGATGTCA
TGCTACACATGTTCAACTTACATCCACCTTTCAATGGAGTTAGATTCTTCTTCCACCTTA
GTTTCATCAATCCGACAATTGCTTTAGTCAACACCATCTCTCAGGTGACCTTCACCATTG
TGCTGAATTTCCTCTAAATTAACTTATGTTCTATGCAATTCACTTTTCATAATTGACCTT
TGGTTTCCACACTATACTAACCCAAGATTCAAGAGTGCCTAAGTAATTGGAAGATGATGC
CACGGATTTGGATCTTGCATAGTGGAAGTCGCCTTTGTGGGGGAGCCTAGATTTGAAACA
CCAATTTCCTTGCCGAAACGTTTCACAAATTGAGCATCTTTATGGGTTTCAAGTAGTTTC
AACTCTAATCTCAAAATGCTCTCCATACTCTAGCTTGATATTGATTTTTTTGGGATCTCC
TTATTTACAGGCACATCAACTCACATTCTAGCTAATAAAGTCTAATTGAGAAGGTAGGCT
TGTCCAAAAATAGAGGATTACCAAACCATCATCCGTCCAAATCTCCGGTGGGAGATTGTA
AAGCTTTACCTACAAAGGCACACTAGTAATTTCACATTTAAGAGAGTTGTAAACTCAGTT
GCCATTGTTGAGAGTTGTAAAACCTGAGCTGGTTGATCCTAACATTATTTGTGATGAGCT
GGACAGGCTCTTCTGTCGAGTCTATGAACATTCTTTAAGGGTGTGGTTTCAGACCTCAAG
CTTTCCATTCTTGAAAATCTGCAAATTACAAACCTGTGGGTATGCTTTAAGCAATCCTCA
ACATCAATGGAGCTTTGAGGATCTCTCTCTCCCTCTCTCTCTCACCTCTTTGCTTGTTCT
CCTTTTTTTTTTAAAAAGGGTTTTTTGGGTAAACTTTAAATGAATTAACAGGTCTGTGAC
ACCAATTGTGAAGATCTTGTGGCTACAAATTAGAAGTAGAATGTATGTGCTTGATCCCTG
GTGATGCTAGCCATATGTGCTTAAGCATGTCTGTTGGGCCTCATAGAAAGTTGACTTAAT
TCTCACCCTATAGCTGTGATATAAAGATACAATAATGGATGTGCATTATCTAGGTTTAGG
TTGACATTGTATATGGTTTATGATATATACCAAGTCACTTTAATTTCTTTTGCTCAAGTA
GACTGTTCATTTCTTTTTGGGTGAGAGTGAACTTTGAAGTACTTTATTGCAATTGTTATA
TGTTTTATTTTTTTCCTTTTCTACTGTACTTGCCTTTTTCTTTACCACATTCATTTAAGC
TGCCTATATCGGAAGCAAAAGGCTATGCATTCGTTTCAGTTCATTGCTATGTGAGGCTTT
TATTGAGAAACATTAAGCATTCAATTTTATTTGGCATACAGGTATGGGGTGTTTTGATAT
CTGGAAAAGATCATGTTGCAGTGCTTAGACGG
>TeaL_79897
TGCCTCGACCAGTTAATCAAAAGGTAGTTTTCTACTTCTCTTTTTCAATATATATTTTTT
TCTATTATTATTATCTAGTGTTAGATATGATACATCCCTCGAGATATTACTAGGTCAATG
CGTCTCTTTCCTCAAGACTGTTTTCTTTTCCTTCTATTTTTATAATTTGTGTTTTGAAAC
TTTTAATTTTGAAATAGATCTAAACCATCTCAATATCATTTCAAATGTCATGTTTTAAAA
AAAATTCAAAGTAGCATGGACATGCGACACGACACATAAGGCTTTACTTTTTGTTTGGCC
ACATGAGAATTTTGCTGCCTAGAGAAATATTTCAGCTTGCTTGTTTTCATTTTTTAGAAA
ACACTTT
>TeaL_79898
AATTTATAATTAAAAAAACTTACTAAAATAATAACTTTCCATACACTCACGGTATATTGT
ATCGAAAAAAATATAGAATAAAGCTTGAAGGCTCGAAAAGATGATGGCTCGGTTGCCTCG
AAATTGAAAACGATGTCGTTTTCTTTTCTTTTTTTTGTCCTCTCCTTAAACAGCGACAAG
AGAAAAGAGAGAAGGGAGACAGGAGAAGGAAGAAGAGAGAAGAGGGAGAAAGAGAGAGGA
GGAAGAGAGAAGAGCAACGGCGTGATGGCGTAACGGCGTGATGGCGACGAGAGATCTGCG
AATGGCGATGGCCGACGGAGAGCAACGGCGGCAATGGCGTGATGGCGACGAGAGATCTGT
GTGTGTGTATACACAGATCTGTGTATACACACAGAGCAATGGCGATGGGCGATGGAGAGC
TCCTCCTTCTTCCTTCTCTCCTTCTTTCTCTGTTCTTCT
>TeaL_79899
CTTTTTGTGTTGTTTGAAGGTTTGCGATGTGTAAAAACATTCCGTACACATGCATTTGTA
ATTTGGTTCAAAGACTGAATACCAAGCCAACACTAGCATTTTTAAGCAGGCTGCTTTGCT
GTGCACACCCAACTACACATGAAATTCAGACCATTTCACTAATCTAATTGTTTGGATGTA
TAAAGCTAGGTAATGAATTTTGTGAATGAATAATATATTGCATTGTGATGAAGGTATGAA
TAGAATTTGCTGTATGGAACGTATCCAAAGAAAGATTCCTTGATGACCAGTTTCTTTGAA
GAACAAATTGTTTTTACTCTGTTCTACAAATTTGTTGACGGGAAGGTGGGCCAGCATATT
TTTTTTTTCTCCAGAAAACTTTATATATTTTTTATTTTTAGTTGGAATCCCACTATTCTT
TTTTTATGTTATATAGTAGACTATCTATTACTGTAATTAATGAGGAAAGTTAGAAAGTCT
TGTGGAAAGGACCTTCTCATATGTAATTAAATGAGCCAAGTAATTACTCAAATACATGAC
ACCTGACAACAGAAAATTGATCGTTAGCTGCGTTTTGAACTTGACAAAAATTACGGGTTG
GAGCTTGAGGATTTGTTTGAATATTTGCATCCCCAATAGCCAATATGAATAGCAATGCCT
TTCATCTTGGCTAATTGTGTTCTTAATTATCTTGAAATACATGTCTACTAAGTGAAGTTA
TCTCTCAACAGCAAAAAAAAAATAATAATAATCTAAGAGAGGTATCTTGTTGCCTTCTCT
CTCTCTCTTGGACTTTCTACTCGCTCACCAGCGTTTTAGTGCTGTTACTGTTTCTAGCTA
TCAATTATATGTCAAGTCTCTTTTCTGTGATGGTCTTGAAATGATGTGTGTCGCAAATTT
CTTATGTAGTAGTCTCTTGGTAAATTAAACTGTACAAACTTGTTACTTCCTTTACATTTG
CAGATTCAGATAACTGAATTGCTGAAACTTTTTTATTTGATCAGCTATTTTCAAAAGTTA
TAGTTGATCTATTCTTATGCTTGATAGCTATTTTGTGCTCAT
>TeaL_79900
GTTTTTGTAAATATTTTGATACGCTACATCGATAACCTTGATCATGTATCAGAGAGTTTT
ACCGTTTGTTCTGGCATTCCAATTTTACACTACCTCTATCTCTTTCCAGTTTCATAGGCG
ATAATTTTAGGGTTTAATCAAAAATTGTTTCTGCGCAAGAATTATTTTTAGGGTTTTGAT
CCTTTTTTTTTTTTAATATTATTTTAATTTTCTGCTTTGTAGATAGATAGTGATTTTTCC
GATTTCCGGTTAGGGTCTCCAAATACTCAGAACCAGAATATGAGTAAATTATATGCAACC
AGGTTAACTTCACTTAGATATATGCAATTTTTGTTTGTTTTTTCTAAGGCCTTATTTGGC
CCCCAAATGCTCAAATACCCAAAGCTATGAGGGCAACCATTATTTTAGCGTGAATATTTT
ACTGTGACTATGTTTTTTGCTTGGAAAATCTGTTACGTGAACCAAATGGAGTTATAATTG
GAAAGAACACAACACAGTCAGAGTGTATAAGGTGGGGCTAAACCTCAAGAGTTATTCAAC
TTTCTAATTGAGTAGGCAAGAAAAGCTACAACATTGAAGTTGTCTAATGTGTAATGTGCA
GTTGTACAAATCCAGGAAGAAACTGTGCGGTTCTTAGTAATATTTGAATTTATGATGGTC
CTGTTTTTGTTAGTTATTCTTTCTACTCATCTTTATACCTATATGGAAATTTCTACAAAC
TATTTTGTTTTCTTAATATAAAAAAATGATTGCTTATAACCTAATTTCATTATAACCTAA
TTTCTTGATTTACCATGTTAATCCACAGA
>TeaL_79901
TTAATTAGGCATAAACTAATTAACTTAAAGCGCGATCTTTAATTTAAAAAGGTCCAATTT
CTATCTTCATTCACTTAATTCCATCATTAATGTCAAAATCCAGTCATTTAACTTATTCAA
AATTTCTGAATTTACCTCATAAAATGTGCCACTTTAATGAAAACATTAAAGTCCTAAATT
TAAGTACATAAACGATTTATAAAACTTGTTTTCACTTGTTTCGAGAAAATTAATCATTTT
ACTATTTCTTTTCCTTAACTGGGAAAAAAAAAAGAAATAAGAAAAAAAGAGGTCACTCAT
ATGCTACTCACAAGTACACATTTCCCAACAAAATGAATTGACATAGATGTAGAATGATTT
TATAGATCATAGTTCCATCAAATGAAGTACAACAAAATACGGGCACATAAGCCCAAATAC
ACAATGATCTAAATATTGCAATCCACAAAGCAAGGAATCTGGCCCTCAAGCTTGAACAAA
TCCACTGATAACTGTATGGTAAGGGGTGAGCAACAGACTAATTCACCATAATAATTCTCT
TCACAATTATAACAACCAACATGCAGGTGAGGTGATAATATACATAATGCAAACGCAATG
TTCAATTCTCGCATTCAATTACTTAACTCCACTAAATCTTTTTCATTTAATTGGCTCACA
CCGAGTAAACTAAAATAAATAAAGAAACTCAAAATCAATAACCGGCAACAGGGCATCAAT
AACCTACGAACAGGGCAACAACTCGGCCTCACCAAAACATACTATGTCCAAGTCGTAGTA
TACCACTAATTTTTTTAAACAAAGAATCGCAGTATACTACTGGGTCCTACCCTAATCACG
CCGAGGCTCACTCCAAGCTGTGTGTCAGACAAAAACTTCATCATCATACCACCGGAGGCT
ACTATTGCTCAAAACTGCACAATGTTTGGGGGTCTAATCTATAGATAGTGGTAACACTAT
CTCCATCAAGGTTATTGAAACACAAAACCAGCTATAACGCCTATAACCCAGGCCAAGCCT
GTAAAATCAACACCATCGGGACTTGCACAAAAATTAACTAAGTATTGTAAATACCAACAT
TTATTTTTTAATACTTATTAGGTTACTACATTCCGTACTTTTCAACACTTCGTCATTTTC
TCAACAAATTCTCTTTCTAGCTAATTTTACCAAGTTGCTCTTAAGGCTACAATTGTACAT
ATATTCTAAAGTGTGAAATGACCAATTTGTCCCTAAGGACCACATTACCAATTTCCCTTC
ATAAGCCCTAAATTCATTAAATATTCTAAATAGGATATTAGCATAACTTCAATCACAAAA
TAATCATTCAAAATACCTATTTTAATCAAACTAATAAGGAAACTAAATCTGAAAATTATG
GTAAAAATACTAAATCAATCTCAAG
>TeaL_79902
ATTTGGGGTGATGAATACTGTATTTTCTTCGTCTGGGGCATACAATGCTATCTGAAGGTA
TCTCCTGTATGTATTGAGAAAGCTCATTCTTCTATGCACTGATGTGGCGTCAACAAGTTA
ATCAATCTTGGGCAAGGGAAATCAGTCCTTCAGGCACGCTTTGTTTAGGCTGGTGAAGTC
TACACATACCCTCCACTTGCATTCTTCTTCTTTACCACAACCGTATTGGACAGCCATGTG
AGGTAGTTTACTTCTCGGATCGCTTGTGCCACTAGCAACTTTTCCACCTCATCTTCTACT
ACCTACACATGGACCAAGTTGGTCTCCTTTCTCTCTAAATCACTGGCTTGGCCATCCTAT
CCAAGTTGAGTTTGTGGCAGGTGACCTCGGGACTAATCCCTG
>TeaL_79903
TTATATATACGTTTTCGCAAGATCATATTGATTTAGAACAAATTTTGGAGAGGATGAAAA
CTTTGTATTTAACTCATAAGTTGAATAAGTTTTTCTTTTTAAAATGTTTCATAAGAAACC
TTGAGATGTTGAGTAATGTTGTTGTTGGAAAGTATGTTCTTGAAATAATGGAATTTTTAT
GAGAAGAAAACCTTATCTATGGAAACCTTAGAAAATTTGAGATTTTTCTTTTGAGAAATA
TGGTGATGTTATGATATTGATATACGTTGAAATGAGGAACTTCATAGTGTAAGAGGATTT
GTTGATTGGGAG
>TeaL_79904
CGGACGATAGGCGAACTTCGGACCAGCCGCGAATAGCCGACCATTTTTTCGCTCCTCAAA
TTACCAACATTTCGCACCCAAAAATCAGGTCTCACCTATAAAGAGGATGCCTTCGCCGCT
ACGCGGCCACCACCCTCCGGTGGTATCACAACTATCTCTCTACAACTATCTCTCTCGCTA
TTTTTTTTTAAGGGTTTATTAAACTGGTAATGTAATCAACGAGTCAATCTCTGTCTTCGA
TTTCGGAATTCTAGGGTTTAAATCGAATCACGATCTGGAAAAGTGATTGTTCTTCAACTT
TCTCTCTTGGCAAATGATCTGAATTTGATTGACGAGTTCGCAGAATCTTTTTTCGATTAC
AAAAATCAATTTTTTTCCTCCATTATTTTCTTTCATTTTTTCATATTCCCGCACTTTTCC
AGCTTCGAAAG
>TeaL_79905
TTAATATTGATTGTTTGTAGATGTTACATTAATCAAGATAGCAAATAAAAATATATGAAA
ACATATTTTATTGTCGTGTCCTTGCTGTATCCCCGTCATATCCATGTCTCCATTTTTTTT
TAATCGCCGTGTCCCATATCTGCATCCGTGTCCACATCCGTATCCGTGTCCGTGCTTCTT
AAGATAGAACCATAGCTTGGTAAATGACTACACGACAACCCCTAGTATCAACTCGAGTTA
GGATGCTTATTATTTGAGAAAGGAGAAAGGGCTATCAGCTCGACATTGATGTTACAGCAA
ATAGACGCAAGGAAACAAAGCTCCCCGGGATCATCCCTCTACCAAAAATCTGTAAGAAGA
TAGGTGGGTGATTTATACACTTATACACAAGGGTCTCTCGTTAAAGCATTAGAATCCTTG
TTTGTGGTACAATTTTGCAGTAGGAAGGTGTTCATTGCTAAGAAAGGTTCAAAGTAGATT
GAAAGGAGGAGGAATTTAATACTCTGGGCTTGGATTGAGGTCCCGGGTCATTTGGGCAAG
AAAACACAATTTTCCGCCTGAAAGGTCCCCTTTGCCAAAGAGTAGGGCTAAAGACAAAAA
GCGTATCCATAAGTTATGCTCCACGTTTGGCACTATAAAAGCATGTAAATTTTCTTTCTT
TATACATTCATGCAACTTTTTTCATACGCTGAGTATTATTGACCACAACAAATTTCCAGC
ATTGCATAGGAGTATTAATACAGTTCAAAAATCAAATTATACCAAACCTATCAAACTGTT
GCGACTCAGTAATTACACTGACTGAAGCCCGATTACAAACACCATCCCCAGCCAGATACC
ATTAAAGAATTACAATTAGGAAGAAGAATCAGAACACAGTATATA
>TeaL_79906
TACACTACAATGGCCAACCCCCATGCAAGCCCCTTGTTCTCTATCCTGAACACTTTGGTC
ATCAAAAACACAATCCCCATTGAGTTTCTTCAAAAGTTGTTCCTCTACCCTCCATCATCT
CGCTCGACCCAATCACAACACAATCCACCCTTCGCTTTTTGAAATTGTCTCCCTTATATT
GTGCAATGAGCCTTTGAAAGCATTGAATAGCAGTCTTATTGATTTCTGTTTTATAATCCT
TGTAGAAGTGTTTATTGGGAAAATTGAGTGATTTTTTTATGAATCTACAACTAAGTTAAT
AAAAA
>TeaL_79907
GCATACCACAAACACCATGGTAACTGTCCTCTCTCTCTCTCTCTCTCTCTATATATATAT
ATATATATACTAAAGCTGCAACTACTCAACTAAATTGTCCGAGAATTCATCCGACTCACT
GTTCTATTTATTGATTTATTTATTTTAATGTATTATTATCAACATATTGAGACTTTGATG
TGAATTGGGTGTGCTGTCCTGCCTATAATTATTTAGATTTTTATATATATATATATATAT
TTATTTGTTTACGTATTTTGATGTTATTTATTTATTTGTTTTCACGCATTTAATAGTCAG
CACAAATGTGAAGGTTGTAGGAGTTTCTGGAACAATTTCATCTACCGGCCATTCCTAAAT
GTATCTCAAACTGCCTATATGTCAGTTTTGGTTTTGGTACAACTGCCTTCCCTCACTTAG
TTTAGCTTTCTTAGGCAAAAGGGAAGTATTATCTGCTCGCTGTTTGATCTAATGGTTCTC
TATAATTTCTTATTATGGAATTTAATTTTTTAGAAACTAAGATGGCCAAGAAGTTGTTGA
ACTTGCTTGTTTTCTTCAATATATAAATCATGTCTGTTCATGCTCTTCTTTGGATGAAAG
TTGGGCTGTGGAAAATAGTGGGATGTTCTTGAAAAATTATTTCTTCCTCGTTAACAAGAA
GCCTCGATTCATATTCTAAAGTGGGGAATTGTGGAAGGCTAAAGCTTGGTAAAATGTGAA
AGCCATTGCTTGTTACTGGGTCATAAGAAGGTCCATACCAATCAAATGATTCAAATTTAA
AGGCCAAAGAATGCGTTTTGTCCTGCTATAAGGGTTCTATGCCTCTCAAGATTGCTCTAC
TGCTTACAATTTGTGGTGATGACTGGTTTAATTGGCAGGTATTTCTTGGTGCTGCCTACA
AGTATCTCATCATTTTTTTCCCCAACTAGTGGCAGGGCACATGCAATGCATGTGAAGAGT
TTATCTTGAATTTTTTAAACTCTTTTGGGTTGTTTGGTGGTTGCTTTTTCCAGAAATTTA
AATAAAAAGTGGATTTTAACTAAAAATGAAATGAAGGATGAAAAACAAGAGCTCCAAACT
TAGCCTTGAGAGGGCCCTAGTGTCAGAACTATGCAAAGTTATATTTGTCATGACATATCT
ATCCTTTGAAGTTGCATATAGAAATGGTGAATATGTTGATCATGTTAGAACACTATCATA
GTTATGGTTTGGTCTCCATTATTATATTAATTTACTTTTTATCGGAGCACTTTGTAGTTA
AGGATTGGTATCTATGACTACCTTAAATAATAAGTGATATGCTTTTTGAGTACCCGCTAA
ATGCTATCACCTTTCTTCTGTGGACACTTATCCCCTTCATTTTTTTCCTATTACAATTAC
AATTACAATTTTTCCCTAACATAAACTTTTCATTTTATCCACATCCCAATCTTCTCAAGA
GGGGCCTGCTAGATTTACAGTTCAAAGAAAAACAAGTGGGGGTCAATTTTAGTGGGTGGA
GGTTTCAAAGAAGCGGG
>TeaL_79908
ATGTTGTAAATCCCATGTGTGGTAAGAAGGTGTTTGATAAAAACAATGACTTGCAAGATG
TTCTAAAAGCAAGTTTTTGAGTAATGTATCACTGCCACTCTGCCATGCATGGGATTCATC
TTGCAAAAGAGCCTGAATTTGTCAAATCAATATTTGGATTCAAGGCTAGAATATAGTTGG
AAAATCTAGTGATTGATGATTACAGAAACAGTCCCTTCACATGCCGGAGGAAGGTTGCGT
ATATCTAACCCTTCTTAAACCCCCACATCATATTTGTTTGGACAAACTGGATTAGATATG
ATTAGCATTTCTAGAACGGTTACTCCTAGGATTAGTAATCATTTAGATTGTTTGGATTGA
CCAAAAATATGAGGGTTTGCCAAAATCCTATCAATTTCTTAATTTAGCCAATTAGTATGA
ACTTTTCCTTAGTCCTTCATTTTGTATATCGACCCCTTCTTAGGATTTAACATTCCCCCA
TAAGGTCATGTTTGGGTGGACTATTAGTCCAGGCCCCAATTTTCTTAGCCAAATATGGAA
TTATTTATTTTGTTGGATTATTAATCTAA
>TeaL_79909
CCTAACACCATTGCCTTGATTAACTTTTAATGGTTCATTGAAGTTGTATGCTCTGATGTG
AAATTGATTCGAGTCTCTTCTCAAAGCATCTTATGCTTTTTGCAGTTTGTAGTTTTCTAG
TTGGATATTCAGCAACCATGATAGTAAGTGGGAAACCTAAGTTTTCAGAAGGTTGAAACT
TTGCCATGCACATTCAAGAAATCCAAAGGCTGTGGGTTGAGAATGATTTTCATATTTTCA
ATATAACGTGTTTTTTCAACTAGAGATGCTTTTATGTGCTTTTCTTTTGCTTACATTTCA
TCAGCTTCATCTTTTATAGTATCAGCTTCATCTTTTATAGTTCCTCCAAAAATTTCTGAC
CTTCTGTTGGTGTTCACGTATTCATTGTCTTCTGATCTCTTACTATTATGTTTGCATTAA
ATGGCAGCCAAACCTATACACTCTTGTAATC
>TeaL_79910
CAAAGAGTTATAAAGTTATAAGGAATTGCATAAGCATTGGACACTCGTGGACAATTAAAG
ACTCAACAACTACTGGTGCTTTTTAGGGGCACTGTTAGTTGTAACTTGTAAGGCTCTTAA
CACTAGCGTGTAGGTTTTAAGGGAGATTTTTTTATCTGCAATGGTGTTATTAAAAGGTGT
GTCTAGGCCCAAGGCTTATCAAGGCGCAATCAGTGCACCTCAAAACATCTCAGGCTATGC
GATGTAAAACATTACCCATAAAGGTGCATGAAGCGTGTGCTGTAGGCTTAGGCTTAAGGC
AGATGACTATTACAATAACAACTCTTGAGTTCACTTAATCTTATTATTTTAAGGGGATTA
AAACCCTTAAACATATATTGCATCCAACCACTTTTTAGCTTTATTGTACATAGACTTTGG
TTGGATAGAGCTTTC
>TeaL_79911
GCCTGGTGTTGGTTATGCTACATTCAAATACGTGGGCTAAGGCTATAACCTTAAGGTTTA
CGAAGAAAGAGGCAAGGTTATGGATTGAGAAAGAATTTAGCCTTGAATTAGCTGAGGCTT
AGTGCATTTTAGGATCAGAAATCAAAAAACAACTTGTTGAATTTTTTGAAGTTTGGACTG
GCATGGTCTAACAAGGTATTTAGGCAATTATGATAAAGATCACTGTATGGATTAGGACTG
AAGGATCAAATAGTTAGGCTTTGTGGATGAATACAGGGTCTTAGAAGGGTTGGTTGTGAT
TGTAGATGTCAAAATTGTGAAAATTAAAGTTAAGAATAAGAATAAGGCCTCGTTTGGGAA
CAAGCTATTTTAATAACTTTTTGACTTTTTAGCTAAAATATGAGGTAAAAAAA
>TeaL_79912
TTACTCATTTCAAGCATCTGCTTCTACCAATCACAGACCGGAATCCTTACCTCTCTGAGG
GAACGAGACAGGTTTTCCCTCTTTCTTTCCAGCTTTTTCATGTACAGTTTTCGCATCAAT
TTCTTTAACTTCATTTAAAATTATTATTCTCTTTGGGACCTATTTGGCTCTTTCATAACT
TGTTTCAGACCTTTGTTAAAACTTTACCACCCTTCTGGAGCTTACTTGCTTCTCTATTCT
TCTGCATAAAAGCCTACTCTGTTACATTTTTTTTAATTAGTTATTGTCTTTACATTTTTT
ATAAGTTACTGTATTTACAATTTAGACAGTGTTTTAGGATAAATTTGTTCCCTGATAAAT
GTCACTATAGGGGTGCTTTGTGTTCTGATTTTTTCCAGTACATGTTATATGATCTGATGA
ACTACCCACATTTAATAAAGTGTTCTGGTCAACCTTGAATAGGTGAGCTAATTTGGTGTA
AATGTTAATACTTATAATCAAGTACTATCCAATAAATTGTATTTGTATTAGATAATAGTG
ACATATCACAAATCATACAGTATCATTGTAATGTGACATCTTAATGATCAATTCTACAGT
AGTTCATTTGAGGTGGTTGTTCCTTACAGTAGGATTTAACATTCCTTTTGTGTTGATTGA
CCATATCAAGATAGGTATCATGCCTTTTGATGTCATTCGTGCTGTTATGAAGAATCCTGT
CATATACCTTTCACATTGATTTAACTCCAATTATTTTCTCAATTTTGTTTGTTTTATGAT
GAAATTATGGAGCTTCAGCCACAATTTGGCGCACACATTCAATCTTCTTTTGGTATTTAG
TGAAATCACTAAACAAGCAGGCCAACATTTTACCCGCCTTCCATTACCCAATCCCTGTCC
TTTTTCTCAGTGAGTGTTCCAGAGGTAATGGACCTATATTGGATAGGACTTAAACTTCAA
GTAGAATATATATATACATATAAATATAAGAAAAGCATTTAGTTACGGATGGAAATTTTT
GACTTGACACGAACCATGCATGAAGTTAGCAGGTTTAGGGTTGACTCTTTTTTGACATGA
ACCCAATTATGACAC
>TeaL_79913
AGTACCCTTTGTTCACAAAGATAGAATGCTTGGCAGAAATCTTCGGGTTGCAATAATTCA
ATCTCCGAGAATAGGAGAGTAACATAATAGTCCACCAAAGTTATGCACTGCCAAAAAAAT
ATTATAGATGTAAGTCTTCCAATTATCAACATATGTGAAGAAGATGGGCCATTCAAATGA
AGGGAACCTACTCATTTTTTATACAAATCAACATGACAAAGGTGATAGATAGATCCATTC
GTGCAAACAGACAGTTTGAATCTCAACACTTGCTGATCAAGATAACCAATCAACTAGTGA
AGGCTGAAATCATGTGGTTGCAGATGTTTTTGGTGGCAATCACCGAAAAACACCACTATC
TAATAATAACTACCTAGAATGGGTAATTGGGTATTCATTAATCCTATTAGTGTTTACAAA
TTAGGCATGAGAAACTTGACAGTGCCTAAAGCTCGGGATTATGGTGAACAAACAAGTTTA
TTCAAATCC
>TeaL_79914
AACCAAATAATCTCGTCGCTCCTGAAATGCTTTAACCATAGTAGAAACTGCTTCCCCACC
AGCATAGCCCAATTCTAAAGCAGCAACACCTGCTTTTTGAGATATACTACTGGCACCTGA
AGTGGACTGGAATAATGCATGAAAGGATTATATAGAGCATGTTGATTATAGTACAAGAAC
ATAGTTCAAGAAATTCACCCAAAATTTAAAATAGCCTTTTTAAAATAACCAAATGCAATG
AAGCTCAATTGAAGACCAAAACAATGCAGTCTGCAATAGCTTTCATGCAGTTTCTTTTTA
CTGACAAACACCAATATATTAGCAAGGGTTGGTCTCAACCATGTTAACAATATCTTCCAT
ATCTTTAGAAGGTTAAAACCTCCACAAGGGATGAGAAACAATCTAATGTATCATCAAATT
TTGAAGCATATTCAAGAATCTGGATTCTCCACGCATTAGATGTCATGTTAACCGACATTG
ATGAACGTTACAGAATACAAATTGATAAGAGTTACTAGTCTACTAAAGATGATGAAAGAA
AAGAGGCAAGGAAGTGTGCATACTTGGCTTTGAATCTTTCCACATGC
>TeaL_79915
AATCTGGATGAGGTTTATTGATGCATCCATAATATGAACCACATTTCATGCTAAACATAG
AAAATCATGGTATTAGTTGGTTGAAAATTGGTTTGCTTCTTCAAAATGGGCTCTTAAGTC
AGCTAAAAATAGACAAAAGAAGGCACGGGGCATTTAGTACATAATAATGTTATCCCGGTA
ATTTTCCTCTATTTAACCAATAATGCAAATGTCCTATAAATGATTTCATCTTCAAATGTA
TAAAAGAAGGTGGCTTCAACTAGCATGTGAAAGTCAACATTTATATGAGATCCTTACATA
CAAGTTCTAAGACAGTAATGCCAATGTTAATAACAAGACCAAATGATATGGGAAAATAAC
AACAAATTTGTCAAAATAGTAACCATCATCAACTTGGCATGGGATGCTCATAAATTGGCC
AGACAAAAGAGATCCACGCTACAATAATGCAAAAGATGAGAGTGGTACCAGGCTTTGATT
TTGGGGTGTCTTTGCCTGGTAGTCTGGCAGTAGAAACATCAAGTTCTGGAAGAGGAAAAA
AAAGTAAATATCACTTTGG
>TeaL_79916
AGAAATATAAAATTAGAATAAATAGCACCAAGAACAAAGAGACTATCATTATGTTTAGGG
ACCAAGTTTAAAACATTAACCAGCTTTTAGGAAGAGTTGTCTCAATTTACGGGTGATACT
ACATTTTCTCCTAGCAAAGGAACAATAAGGAGGATGTACTCCTAGTAGTACTTGATCTAC
CCACTTGGAGTAAATGATCTTTGACAAAATCCTAGAATCCAAAAATCGACTCAACAAAAG
CAACTAACTTCAAGCAACTGACTCCGTCCTATTGTCAAGCTGCCAATTGGTAGTATAAAT
ATTATATTTAGTACAACTCTCTACATGAGAACCCCAAAATCATAAAGAAATAACAAACAT
CACATGAAATAAAATGATCAAATTAGAGATTAAAATCCCTCATTTATATATGTAATGACA
AATTAGATTGATAGTGCGTATGGTTGGAAATGGAGAGTTGAAAAAAAAAGGAAACAAAAA
TAGAA
>TeaL_79917
CAGTAGTAAAGAAAATTGTATTAACTTCAACTACAATCTTAGATTTTATAACAAATTTAA
GTTATAATTGAATCATTAATTTGGTTTCTATTCCTAATACCAGCATGTTCATGTATATGT
TGCTTATTTGCAAATGACCTTCAAAAAGCACAATCAAAGATTCAATTTTCTTACACAACA
AATAACACATTGTTGATCATATCATTATCATTAATCCAAAATCAAATATGCTGTTCATAT
CAATATACAATAAGACAATACCAATAATACACTGATTTTCTGAGCAGATTGACAGAAAAT
GAGCACAGGATTTACAAATGAAAACAAAAGGTTGGCTTTTTTTCAATATAACCAGGACAA
ACAACTTTAACATCCAAGGCACTGAGAAGCTTCTTTGAAATGTATCCGTTCCATTTCCTG
TCTTCATAATGATTTCCTCTCATTTAGCTTCAATCGTCACTTCATTCTTTTGTTTGCTTA
TGAATCTAAGCCACCTTGCTTTTCATTTTTTTTCTTTCGCTCTACATAACATGTTACCCC
CCCAAAAAATCAGAACTCATCCTAGAAAAGAAAAAAATTAAAATCCAGAATTTAATCTAT
AAAGCAGTTCAAAACGTTCCCAATAGGCAGTCCTTCAATTTCTGAATTCCTAACTCCTCT
GCTTCTGCATGTAGGTAGAATGATCACAATTTTCAAATCTTTGATTATATAAC
>TeaL_79918
TTTTTTCTCTCTCTCTCCATTAGTGAAGAATTGAAGCTCCAAAAAAGGCCATTTTTGCAT
GTGGGGGTTTTCACTTCAAGAGGTACTGTACTTTTTATCTTTATGCTTCAAGATTGACTT
TCAATTGCTGGAAAAACAGTGCTAAGTTGAGCTCTACTTCATGGATTTGTATCTATAGAT
CTTACATTTTAGAGAGAGAGAGAGACAAAGATGAATAATCATATATGCAAGGCTTAATTG
CTTCCTACTTTCTCTACCTAATTTTTTTTTTTTGAATCTTTATTTNNNNNNNNNNNNNNN
NNNNNNNNNNNNNNNNNGTTTGGCTAACGGGAAAATGAAAAGGAAAGGGGAAGTCAAAGA
ATAGAATAGAAATAAGGAAATGGGTTTTTGTTAGGATTTGTTTGAAAATTGGAATTGGTA
AAGGAAATGTAAGTGTAACATTGTATTGTTTTTTCATGACAATCAAATAGGGAATAATGA
TTTTTTTGCATTTTCTTTTTCCTCTTCTCTTAACAAACCCATGTGCCAAACAAAGCATCA
AAGTCAACTTTTTATTTATTTATTTATTTTTTTTCAGCAATAAAAATGAATCCTTTATGA
TAAATGTTCATACCCCTCCTACATTTTTTGTTGGAAACAGAGCCCAAGAGAAACTTTAGG
GCTTCCTTTGGGTTTCATGTTAAGGGTAGAATTTTAAACTGTTTTAATACCAATGGAAAT
ATGATAACAACTTACACCATTTGATTTCCTAAGCTTAGGTTGGCTTTAGTTCTTCCTTAT
GAAGGGGGGTAATTATATACTTTGACTTAAGATGTGAGCGGGTTTCATAGGCCATTGGTG
TTATGTTATCCACTAAAGTGGTTTGATTGCTTTAATCTCCTTGCAACATCCCCCNNNNNN
NNNNNNNNNNNNNNNNNNNNNNNNNNNNNNNNNNNNNNNACAGTGAACAAGTAAATCTCA
TGTGCAGTACTAGTGGTTTGTTTTCTTCAATTTCCTTGATTACACTAGTAAAAGATCCTT
GGGGCTTCTGTGGGTAATTAGAATAAAAATGCTAATTTAGTTTGAAAACGGTTTCACTGA
CAAAATTCACAAGAAGTACCACCGGAAGCATTTGGGCTAACGAGTTTGAAAACTTGTTAA
ATAATTAAGATTTAACTGGTATATTATTTGGAGCACATATCTAATAAAAATATTATGCTG
CATTCTTCCATTTGGAACAAAAATGCCTAGACCCCATGACATAGCTCGAATGGAACAAAA
ATGCCTAGACCCCATGACATAG
>TeaL_79919
GTTTCAAGGAAAAGAAAAAAGAGAAAAGGGGAAGAACAAAAAAAAGCCATTAATGAAACA
TTGCAAAAACAATGTTTCAAATTTTGACAAGCACAAAATGGATAAAGGAAGCTATTTAAA
ATAAATAAATAAATAAAAGAACGCAAATCGGTATTATCTCAATATTATTGCTATTCAACT
ATTATTAGCAACAACACTACTCTTAATAGCATGTTGCTTCACCATCAAGGTGTGAACTTA
ACACATAGATCAACCAACCTAGTTAATCAGCGAATCATTAAATCTGCCAGTCCAAGTAGC
AATTTTGAACCAGCCTCTCTTATTTTGAATGAAGTATGGTACATTACATCTCTTCTTGGC
ATATTTTTACCAATTAAAAGTGATTGTGCACCATATGGTTTCTTTGCTTCCAAATGAAAA
TTATTTTCAAACAATGTTTTAATTCTGGATTTCTTCTTAAAATTAAAGATGTTTGGATCT
TGGATTTAAGTAGAATTTGTGAAAAGGAAAAAGAAGAAGGGAAATGTGACAAACCCTAAA
CCCCTTTGCTTTTCCCTGTATATCACTACATTCATATCCAAACAAAGAGAAATACAATGC
ATTAAACAGATAAGTTACTGGCTGGTCACATCCGCTAATCCTTGAATTTTGGGCACGGAA
TGTGCATGTGATGTAACGTGCTTAGTTCCCACAAAGACCTCACAAAAAACCAAAATCCAA
TTTTGGCAGCCTCTTAATTTTTCTAACAAAGCATCTAGACCAACTCATTTTTCCAATTCA
TCACTTTAATAGAAAATGGATCCCACACAGTATAATCCCAGCAGAGAGAAGAATGTACAT
CTACATATCTATACACATGTATACACCTACAAATATAAATACATACATACATGTGCAGAT
TTGCATCTAGAAAATTTATATATAAAAAAAAAAGTCCTCATTGAACATAGAATTACAAAT
TAACAACAAAGAGTTATTAAAAG
>TeaL_79920
ACTTGAGACATAATTGTCTGATCAAGCTGAATACGAGTATACAGACTATCTTTTGCCAAA
GAGGTGATATCACTAAATATAAAAAATTAAGTTGAAACCAACTTTAAAACGATGTAAAAC
TGAATATGTATTGGAGACAAACATGAAAAATTTAAAATGGCCTAAAACCAAGAAATTACC
TTCTGGAATATACATTTATAAGGGAGCCTTTACCATCAACAATTGGAATTGAACTTATTT
GAGCTGGAAAATAGAAAAGGAAGATGGGTGAAATCGGTAATATAAAACCGTATATGCACC
CCACATAGTTGACCAAAATTTAGATAAATTACTCGCCCAAGCAACAACTTAACTGAAAAT
TTCAGATAAGAGATTTGTAGAAGAAAAAAACAGACAAAAACATAAAAATCAAAGTTTGGC
TTTTACAACCCATCTAGATATAATGTTTGACTAATTAGCAATCAAACTAATAGATGGTAA
CACCAATTCAACTGGAGAATGATGATATGGATCATTAAATGTTTTTAAAATATGACAATG
CATAAAGTAACGGCCTAAAAGGAACATTTTGCAGAACCAGCAATTTCGTGTAAAAATAAA
TAAATTGAGTGAAAAAATGTGTTCATTCAATAACAGAAATCGATTATACTGCAATGTCAC
ACCAAGAGAGAGAGAGAGAGAGAGAGAGAGAGAGCAAGCAGGCACATTTTTTATGATGGG
AATTGTTCGTGTGTGGGGTGCAAGTCAGGTATACATAAAAGTAAAACTTTAGGCTGAAAT
ATTAGAAAAGTCAATGCGCACCTTCTATCAATATATTAAGAGCAT
>TeaL_79921
AAATAGAGTTGCTCAAGGGATGCAAGTTACACATTGCACCATTTTTTTTGTTTTCTGTGT
GTACTTATGTAACATCCCTACTTCAATTAATTTGGTTTCGAATATGTGATAAGTTGTCAT
CCTTCAGTGCATTGATATATTTGATCATGCTTGCCTTTGGATTCATGATATATCTTTCAT
TCCATACTCCATTTGATTCTTTTATGAGCTTCTTCTGTCACCATGAAGTCTTTACCTCAG
CTGAGCTGAAGTATATAGCTCTGCCTTTGAGTTCCTAATCATTTCTTTTGTCTGCTTAGT
GATTTGTGAACTCTGTGACTGCCATTTATATTCGTCTAGTGGGTTATAACATCTAACCTT
GAATGGATGAACTTGTGGTGGCTACTGAAGGAACTGACGACTATGTTTTAATCTAAATGT
TAGTTATCTCTAATATAGTAATCCCAGAGGTATTATGTTATTGCTTTTAATCCTGGAAAA
TAATAACTTGGTTTGCATTATCATTATTTGAGTATGTTATCAATGTAGATGTGTCATTGA
AAGCTGGGCTTTAAGCCTAGTAACTTATGGTATAAAAGCTTTTGGTTTATGACCTTAATC
TATTTTTATATTGCAATTTTCAAACTGCAGTATAG
>TeaL_79922
CAAGCCGAGTGCCGCAACGAGAAAAAACTGCATATGTGCTCCGACAGCCCATGCCGGATC
ATTCAGGTGCCGCCTGCACCGGGTTGGGGTTGGTGCGACTCAGAAATTGTCATTGATGTT
ATCCGAGTACGATGTTAGCGAGAGAAGTGTTCAAAGTATCAATTCGACTAACACAAAATT
GCATTGTAGGTTTGGGAGAGCTGCTTTGGCACAATATGAACACCCTAGCGACCTTATTAA
CAAGGATGAGCATCCAAGTGAAGTCTTTTGAATTTTTCTCCTAGGTTATGACAAAACAAT
TGATGGTTGTTCCTCAATAGGTTTTATGTTATTCCTTAATTGTTTCACGTGTTTTTCTTG
TTTTTTCAATTTTGAATTTGTTCTTTTTTTAACGATCAAGGAGACAAATAAACCCTAAAG
CTGCAGCTGAACAGAACTAATGTTTTTCTCTTCTTTCTAAATTTTCTTCCAACTTCTAAG
CACGAACCTTCTGCATATGTCATCTCAAATTGAACTTCTATGGTTAACCTGTGCTCGAAT
TGTGATCAAATGAATGGTATTGTAATAAACAAAAACTACACA
>TeaL_79923
GGAAGCTTTATTGGGCGAAAAGACTAGTGAACAGACTAGCTTGGCAGATATATGTGATGA
ACACTCAGCAGAGATCAAATCTCTAAAGGCACTTATTGAGAAGATGCAAAAGGAAAAAAT
GGAACTGCAAATCCTATTAGATATGCTGGGGCAGCAAATTTATGACAACAGGTACATCAA
TAGGATGGTGCTAAATTAGGTATTTGGGAACCTACTGAGGTAGGTTCTGGGCATTGTAAC
ATTAAGCAGTAAAGAAAGAGAAAATTAAATGCATTGTTTTAACAAAATAGAAAAGGGCAC
GCATACGGTTGTACTTCCTGATTTTGGAATGCATGTACTACAATGTTATGTTTCACAAAG
GAAGACCTATGATGAGTGATGAAAATATTTACAACTGTATGTTATCCTCTCCTTATGTCC
TTAGAAGTTAGAACATAGATCTCTCTCTCTCTCTCTCTCTCTCCCCTGAGAAATTTCAGT
AGCTGTTCTTGCAAATTCAATGATCATGTGTCTGAGTCAGATCAGAATGAGTGGTGGACT
CAGTGTTAATATGATGATTGAAGGGACCTTTGGCATTATCTTCACCACTCTTAATCTGCT
GATTGAAGAAACCTTAGGAGTTTGAAACCAGGGCTTTATCTGAATTTGGTACTTCTTGCT
GCTGTTACCAATTTGTCTCCAGGCCTCCAGCTGTGACTGGAATGCTTAGATCTGAGTTTG
TGATATGTTTTTCACTCTGAATCTCATTTTTGTCCATTTTAAGTTACCAATGTAGATGCT
CTGTAAGACTGAAGTCTAGTTGTTAGAGTTATCTAATTTTGATTCATTTCTTTCTTTGTT
TGGTAGAACGGAAAAATATGCAGGCATGTAATTTTATGGATATGTGTTCAAGGGCATTCA
ATAGTCGTACCCAATGCATAAGACTATTGCTTACACTGGGGTCTAGGAGGCTTGTGTGCT
GGCAAATTAGCTTTTATTTGTTACCCATTGTAATTTTAATTTAAATTTTATATAATTTTT
CCCAAGAGTAGAAGCCACTAAAAGCATGAGGCTAGATTGAGAATCCATTTACTATTATGA
TGGGATTTGTCTAATACTTCCCATCAGATATGTGCTTAGCAAACATAGTCATCAATTCAA
TTTTGTTATATATCTGTATTTAACAGTGTCGTTATATGTATTTTTATTGCATAATTGCTA
TAAATTGAGTAAAGTTTCATTTTAGACACTTTATATAAAACACCATTTATCCCACAAAAT
AGACTAAAAATATAAAAAAAATACATTTATTTTTTTGTTGAGTTCACATAGACTTCAATT
AAAGGTTTGATTGGTTGGATCCCTGGATGCAC
>TeaL_79924
CTCTTCCTGAGGGTGTGCTAACTTGACCGTCGGAGGGGTTTTCCGGCAACACACCGCCGG
GCAGCTCACCACCGTTGTGTTCTCAGGTTGATCGGATAGACAAGGAGCTTGGACGAAAGG
AGTACGGACGGGGACGAACATTTCCTCCCCGCACAGTACTAAAAATAATTAACATGCAAA
GAAATGGAATAGACTGCACAACAAACGAGACCTCAGACAATGCTTTATTTCTTTTTCAGC
TAGAAAAAAGATTTTCATTAAGAACTAACTACAAACAACTCTTGTTCTAAAGTATAAAAC
CATTGTATTGTAGCATCTACGTCAAGCAGTTGATAATACATGTTGACAAAGAAACACAAG
TAAATGTAATCATTACAGCCCTCTGCAGCCGGGGCATCCACACACTGATTCGCTTCTCTT
ATAGTCGGTCCTCAACTTGCC
>TeaL_79925
AAGGTTTTGGCAGCCAGGCACTTGGTGAGGATTTGAAATTGTTGGCTGTTAATTTTATTT
TTACTGTTCTTCATAAAATGATGAATGTGAAGAATTCACTAACATTAAACAAATGTACTC
TCTTGATGTGATATATCAACATTCTCATTAAACAATCCTAATGTGATCCTACTCCATTCG
AGAATGATTCAACATAATTACATGATCCAATTCACGATCCCACGTCGATAAGCTATATTA
CCGATTTTACACCGATTTGGATCGTTTGGGAAATCTTGATCAAACTATTAATCTTGGATC
ATATGATTTGATTCATATTGCAATTTAGATCACTATGGTGTGGACTGATACTTTCAGTTG
AAAAGTATTGAGCTATGGTATATGTAAATCAACTGGGAAAGGAGATTATATGTTGTTAAA
TTTTGTGAGAACCCCATTTGTTGGAGATATAACTAAAGATGGATTGATTTTATTATTTCT
GGTTCTGAAATATATTTTTCTGCTCAAGGTTTGAGGAAATGGAAAATGTGCTGGAAGTGT
CTTATCATTTCTTATTTTTGTTGGAACACAGATCTATCAGCATCAACAC
>TeaL_79926
TGGAGAAAAAAATTAGCTTATATTTTATTTACATTTCTCTTACTTTTTCCTCTCTCTCCA
CAAGTTCTTACCCAAATCCTAGATCCAAAAACATGCTAAATTAATCATGGTCCCATTTTG
CTGTAGATACTCTTATTTTCTCTTTGATTTCCAATTGCCTTTGTATCAGCGTTACTGTAA
CAGATATTGGGAATTCCGGGCATTGCATTCTTGCTGCATTTCACCTTTTGGAGGTCATCG
TTTTTGAACACCTTATGCCATATTTTACATGTGCATTTTCTTTGTTTTTAAAAAACCTGG
AGTTAATTATTTCAAGAAAGCTTGGTGTTAAGTTATCTAGTCACGGGAGAGACAAACTTT
TCGGTTTTCTTAATATGATGGGGATAACTGTGCGTAATGGCTGATGATAAATCAATGACA
TTTATGTCAATTTATGTGAAATATGATTTAAATAGAATCTTCTTATCAGTTTCACTTCTT
GTGAAATTCGTTGTCTTTGCAAAGAAAGGAAGTAGGATGGAGGAAAGAAACCTGAACTTA
AGGTGTTTTGTCAG
>TeaL_79927
AAGAAGCTCAGGAATTGCTCCGCCCACCCCCAAGTGCCAAGCCAACTGTTGTAATGATTG
ACAACCATGAATTAGAAGAATATGATGATCCACCAGTTTTTGGATAGAACACATTCAGGC
TGAATATGTGCTGTTATATCCAGGGAACCGGATCAATGGGCTCAGTGTGATAGTTGCTCC
AAATGGAGAAGGTTGCCCGTGGATGTTCTTCTCCCTCCAAAGTGGACTTGCTTGGACAAT
ATATGGGATTTGAGCAGGTTCGTGAATTTGTTTATTTATTTGCATTTTTTTTCATATTTT
CATTTTACATTCATAGTAAAGACAGTTTGTGATGATTAAAATAAATTTGGGGTAAGCTTC
ATGTGTTCGTATCAATGAACAGTACATGGTGTGCCAACTAGGCTTAGCTAGTAAATTTCC
TGGTAGTTTTACTAGAGCCGTTAGGTTGAATTTCATCTTCATTCAATAATTCTTTTTTGC
TTTTTTGTTTTTGTTTTTGTTTTTGTTTTTGTTTTTGTTCTTGTTCTTGTTCTTCTTCTC
CTTTTGTCCACCCTTCCCGGCGGCCGTAACTCTGAAGAGCTATTTTGAGAAGTTGTTAAA
TGAAGAACATGGAGGA
>TeaL_79928
ACTCAGTTACGATCTTTTTAACCAATGATTAACAAAGATCTACAACGGATAAATTGTACA
AAATACAACCACATTTATGTGAAACCGACAAATTGAACTTCGAAAATAAATTCCCGACAA
ATTGAATGTTCGAAATCCATTTCTCCAAGACAAACACGTGTCAATTCAGAAAACTCAGTT
ACGATCTTTTTAACCTATGATTGACAAAGAACAACACATACACAATTGAAAGCATAAAAA
GCATGAATTTAAAAGTAACAAAACAGAAACCGAAAAATCTGTTAATCCTCGACAGAAACA
CATGACAATTCAGTAAAACCAACAAGACAGACTGCATAAAACATACATATAGAAGTGGGA
ATTTTACAGATTAAAACCCCCTCAACACTAAAC
>TeaL_79929
GTATGAGAGGGGAAGGTCATTAATTGAGCACTCCACTCACCCGATCAAAGATCGCTCTCT
ACTAAGTCATAATGTGGTCTTTATCATCAATGTACATCCATATTTTGATTTTTAATAATG
TTATCATTACTATCTGAGGCATTCAAATATAGATTGTGCTGTAAATTTTGGGTATGCTTT
GACTTCATGCATTTTTTAAAAAGGGGTTTTCTTTGATAAAATCCATAGCATAAGAATCAT
CTATACTCCAAAATAAATAACGCAACCTCCATCCACTCATATTCAAGCAGATATCTCACT
AGCCTCATGTTATAGCAACATATATGGTAAGCAACACGCACATGCAATAGGCTAAAGCTC
AAAATGCTCACCTAGTACTCCAACGCGAGTCAAGATCTATATAGACATGTATGGATATCC
TTGATCCTATATGCATGTTTCTAATGCAATACACACAGAACATGTACCCAGAAGTCCAAA
TGCTAAGATGTAGCATGAATATTACCACGTCACATAGATTTATGTACGTATTCATCTTTG
AAATGAATATAACGACGACACATGGATTTATGTACATATTCATCTTTGAAGATAACACAT
CATATTAATGTAGATAATCCAAGTCCCAATGCATGAAAAAGTGGATGCAATATACAGACA
TGATAAAGAAAACATAATGCAATACTAAAAATGAATAAATAAAAAGGTTAGAAAAGATGT
GGGGATGGAAGATTATTACAACAATTCGAATAAGAAAAGAGAATAGAGAGAAGGATTATT
ACAACAATGAATCCATCCAGCCTAGCTACTGCTGAATCTAACAAAACATACTAAATAAAG
AAAATAAGCTATCTAGGGGCTCCAGAACTGCTCAGGGAAGCATTCCCCAGAAACTGCCTA
TTTTATTCTTGGGGGAAATGTTCAGCTAGACACTAGGTTAGTTGGCTGAAGTAGAAATGA
GCCGGCCGAACTCCCTTTCCAGATGGGGATTAGGACAGTGCAGGATTTCAGGACAGAGGC
CAAAGGGAGTCATTCTGGGAGGTTCTCACACCTTCTACCCCCTCTGTTGGTAGGGATTAC
TTGGAGAGAAGATGGATGGGCCAAAGCCCTCAACAACAACATAAACAAATATATACAACA
GATATTTTTCCCAAAAAAACAAATTAAATGGATCAAAATCAAGAACAAATTCAACGCCCA
AGAAATAGATAGCAACCTACATATTCTCTTTGTGAATAAGGGCAAATTA
>TeaL_79930
GAACAACCGGAAAGCATCTGGCAAATCGCGCTTTTGAGTAGCATAAAACATCGCGGTTCT
CTCCGAAAGATAGAGCCCAGGGTCAACAATTATGGGTTTCAACTTCCGAGATCTACAACA
CAACAAAAAAATCACATTACTAAAATTCAACATTGATCAAATTACACACAGAACATAAAT
TGGAAGAAAAAGAATTGGGAAGTCCAACTTCCAGATTCTCTCCAACCAATGTAACTTGAG
TGGTTCACAAAATTAAGATCTTTAGGCAGGTAAGACAAAATGTGAAGGAGATCATCTTGA
GTAACAAGTGGGAAGACAGAAAAAAAAAATGAGAATCCAACCCAATTCACAAAAAATTAT
GCCAGACAGAGTCACCAAACAAACAAACAAACCATCTTGAGTAACAAGTGGGTAAT
>TeaL_79931
ATTTCAACACAATACCATCTGCACAAACGCCATATGAGAGGATTATTTGAACAACATACT
TCAATGCTCCACATTGAGAGGGAAATAATACAGATTGTGAGAGAAAGAACTACTACTTGT
AAACTATAGAAATGACCTATCTACAAAAGAAATACTTAAATGTGTGACTTTAATCTCAGA
CAAGAGATATATGGTTTGATGAATAATTGTATCCTACTCACTCTCATGACATGATTTCCT
GGTCTGCTCTTTCCCATGCTCAACAGAACATAATGACTGCTCGTTCATTTGTATGTGATT
CATATGGAATCTTTAACTCCCCCGAGAAGATGTCTTGTTGAGAAGAGTTGCATCGTTTTG
CAGTCAATCCGTTGTCAAGCTAAACCAATAGGGTTCAGAGAATCTAATCCTCTGCCTCAT
TTCTCTTCCAAACTTACGGTAGAAGAAAGTTTCTCTTGCAAGGCTTCAAGCAAATCTAGA
TATTCAGCAAATGCCAGGGGTGACTGGAAAAGGAGTAC
>TeaL_79932
GGAAATAAAAAATAAAATAAAATGTATAGGCATACCAATGACGCCATTTCCTTTGGAAGA
ACCATCACTAGTCACTTTCCAGAAAGGCTGAAATAATATGACAAACTTGCCATATCAGTA
AACAATAGTCGTAGCTCCGTTGCATACCAACACCGCCAATTAAGGGTTGAAAAGAAGAAT
ACCATTACACTAAGTTTAAAAACTCATGCAAGTGGATGGAACTTCTGTAAACATCCATGA
TTAAGTTCCAATTCTGACAAAAGTTCTTTTGCAGTCTGTTACTTCATTTAAGTTTATAAA
ATCATGTACTACGTTTAAATTTCAATGGACTAAGACCACTGGCAAGTTCTGAAAGTTTAA
CTAGGAGACAGAAATTAAAGCTATAAATAGTTCAATGTTTCTTATTCACATCATCAACAT
CAAAATAAATTAAGACCCCAATGACGCCATTTCCTTTGGAAGAACCATCACTAGTCACTT
TCCAGAAAGGCCTGATAAGGCGGTTTTTATGGTAGACATTGTATCCACTAACTGCAAGAG
CAGGTGCTTCTTTAATAAATCCAATGTTCACAGAAACCTCTTTCGCTGCTGTAGCAAGCT
GTTAGGTTTGTACATGAATACTTTTGGATATCTCAACTCATCTGCAATATTAAATCTACT
TAAGGAAT
>TeaL_79933
CAAGGCGACGTTCAATTTCATTTTCAACGACAAGAAGCATGCTTGATGATAGGTCTTCTT
CTGTGCCCTCTAGCCAGCATGGTTCGATGTCAAGCATGGATGCGGGATCACAATCTGGAC
GAACTAGAGTTGATGGGAAAGAATTCTTCCGCCAAGTCAGGTAAAGGCATGCTGAGATTG
GAATTTTGAATTAATGAAGAGAATTTTTATAAATTGTTTCAAAGCAGTGAAACATGCCAA
GATTCAGCATGAATATACATCTACCTTTTTCCTGGCAATGAGCTCCAATGTACTTTAATC
TATTGGGGTAGTAGTCCTTGTTCTCACCCCCATGTGAGAGGGTTGTGTCAGGTCCAATAA
TTGGTTCTATGTTCTGAGTTTGCAAACAAGTATATCATGTAGCGCTCTAGTATGGTGAGA
ACATGGACTCTTGAAAGATGTTTCAAGAGCCAATTGCACTTTTTAACATCCTTTAAGGGG
CAAATTGTCAAAAGTCCTAATACTTTTTTTTCTTTGCTTGTTTCACACCATATGTTTCAT
GCTTTATAACACTTGATTTTATTTTATTTTTTGATTTTATTTGAACATTAGTTGATTCTG
AATGTGCTCCTCTGCTTACAATTTCAACTCCTGGCCCATGGTCAATTTTGGAAATTCAAA
AATTACCCTTCTGATCACCTCTTCTTTTATCAGGAGTCGATTGGCTTATGAGCAATTTAG
TGCATTTTTGGCAAATGTCAAGGAATTGAATTCCCACAAGCGGACAAAAGAGGAGACTCT
ACGGATAGCTGATGAG
>TeaL_79934
CTAGTTTCAATCTTTATTTTATTTTTTTTTCTGCCGCAAATAATAATTCTGTTGACAGTT
CAGGGGTAAAATGACACAAGTATAATAGTCTGAGAGGGCAAAGTAAAATTTTCCCTTTTC
TTTTATTTCTTTCGGCCTCTGGCCCTTCAAAAACTATTGTGCAATGCACTACAGTATGCT
TTATTGTCGTTATTTTCTTGGCATAGTATCTGATACTTTCGCACATTTGAGCAATGGAAG
TGGTGAGAAATAGAAATTGATGCAGATTTTCTAGTCAAATGTTGTTGGGCTTCACTTTCA
AGTTTCTGTGCCCTTTTAGTGGATGAGTTATGCAGTGACTTGTTGTGAGCTACAGAGTCT
GCAGATGCACAACCTGGTGTACAGACACTTGCAGAACAACCTGAAATC
>TeaL_79935
TCTTTCATGCTGAGCATATTGATCCAAAAGAAAATTGCGGGAACCCCAAATTTCTTCTTC
AGAAGCATCAGTACTTATACCGAGTCGTTTATAAGGGTCCCAAACATTAGTTCGAGGGAA
TTTTGGAACATTGCCTTCATAAGGTGTATCCACTGCGCATCTAGGGCTCCTAAAATGCAA
GCTACACACGGTGGACCTCTTAAGGAAAACTGTGAGTGATGTATGTTACATAAGCTGATA
AGCATTAAAAACTAGGAGTGATGACTTTAAATACAAATTAATCAAATCAATCTATGCAAT
CCAGTTAAGAAGATCCACACTGGAACTTATATACTAGAACCATTGGATGCACACGAACTG
ACCAACGAAATCATTGAATTCTTTCATGCTCCTAAGAAATGAGAAGCTAAGGAAGTATAA
CAAACAAATGATTGATCTTCGCAATGCTTATCGCTGGACAAAGAAATCAACACAAAACCT
TGCTTATTATTTTTCTTAACAAGAATCGCTCATACACCTATGTTCCAAATGTGACTGAAT
CCTAAACCTCTGTTTTGGT
>TeaL_79936
GGAACGGGTAAACTAGAATTTGAAAAATATTACTTAACAAAATAGTCAAATTGTCTTGTT
TCTTTCCTGCATAGTTGTCAAATCGAAATTTGAATCGTGAATCGAAATAGTATTGTACCA
AATCGTGAATTGAATCGAATCGAATCAAATCGAGAATTGTTAAGATTCAATACAAACTAC
AGAGAATGATGCCAAACAATCGTATATATGAAAAATAATGAAATATATTAATTTTGATAT
ACATTATAAAATAGTTCATATATAAGCACATGATTAGATTGCCTAATTGGGAAGACATTG
CCTTCATAGTAAAATACGTAGGTCCAAATCCCACAAACTGGACCCAGGAGGAATCCTATA
TAGAGTCTCCTATATAGAGTATAATAAAAAGAAGAATGAAATAAAATTCTTTATTTTAAA
ACCTAAAA
>TeaL_79937
AATACTGTAATTCTTAAAATCATGAAATAAATCCAACTCCATCGTGCTTTTGCTATTTTC
TGGATATCCCATCTCTAATATGATTCAAAATAAAAAAAAGTAAGTCTAGGTGTATGAATC
AAATACAAAATGAGACACAATCTATTTACAAGAGATGGGGGCCCACATATCACAAGAAAG
AGATGTCCACATATGCACATGTGAGACCTACTCTTTATAAGAGAGTTATATCTCATTTTG
TATTTAGTTTATATATTCCTATCATTACTAAATTGGAAAAGACACTACAAATGTGCTACC
ACCCTGCCTTAATTGGCATCGTAATTGTGACATTATTAATAAAATTATATGTATCAATTA
GTACATCAATTAATCTATTAACAGATAATATGTCATATTTTTAGAAATTTTAAGTATTGT
AATTTGTATAAGAAAAACGATATAGAAGTCTACTTTTTAAATCCACTTTATAGACCCGGT
GATATGTCAAGAAGATGATTGATTGATAATTAAAGAATATTTAATTATCAACAGAGAAAG
CGTTACCTTAGATGTCACTAGATTCAAAAAATGAATATAATTTTTAGTCCTG
>TeaL_79938
GATTGATTAGATTCTGGAAGCACGTAATTTATCCACGAGATTTTAGATCAAAAGAGGTAT
GATCTAAACATTTTATTCCGCTGCATGTTTTGTATCTCTGATTTACACTTCTATTGTAAA
CTCATACCAACCAAACTTATTCATGACATATGTTTGTTAGTTTTAGTTAGTTTTATTGTT
TATAAGTTTGTCTCGTTAAATTATCTGATCATCAATGATTAAATGTCTAATGGTGTGATT
AATGCTAAATGTTTGGATCATTAAATTAGGGATTTTGTTAATGTGTGTCCGAAGGCACCT
GTTAACAAGTTTAAAAAGATTGTACATTCTGCATGAAAGTGATTGCAATAAATAATGTAC
AATCGTTTTACCCTTAAGTTATCTCTGGTCTACATGATGATGGCATGTATCGATGCTTAA
ATGTCTACACTGATAACTTCAGTTCTTGGTACAATTAATATGGGCTTAAAGATGATGCAA
TTAA
>TeaL_79939
CTTCATCTACAATTGGCAACATCTGCAGTCCAAATTTCTGTGACATTAGCATATCTTTTA
AAACGAAACAATGCAATTAAGACAATTACAAAGAACCATTTAATTCAAATAACTAGGGCC
TTGATTCAAAAACTTTTTAGACACTGATTGGTGCCGAAATGTAAATATTAAGGCCCACTA
ATATACAGTTGTTAAGTCCATGACCATTGTTACTTGATGTGTTTCAGTTAGCATGATTGC
AGACCACAGGGGCTGTTCACATGGAACTTGACCATAAATGGAAAGTTAAGAAGCTCAAAG
AAGTGATCTGTATGCACTTCATAGGAATCAAAGAGAAAATGGAATGATAGGAAGCTCTCA
GCTTCCCACTGCTCAGTCCTCCACCCATCCCCACACAGGCAGTGGGATACCATGAATGAA
GAATTTCACACAGCTCAAAAGTGATTGCTCACCACGCTCCACTCGAGTGGCGGTCAGCGT
GAAGTTCAGAATTGCACGATTTTGACCTGTTTCAACCCTAACCTTAATTTGCTTGGTGGT
ATACAAAGGCAGCTCTTGGACACAAAAATAGGGTGGTTCATTCTTTGAGAAAGAGACTAA
AAAGCAAGAGAGGTGATTCCCCAAGGTCTTCAATGGAGTTTTCATCAATAAACGTGGATT
CTGTTCCTGCAATGAGCAGCTAGACTCTTCTTCTTTGGTTCAGATGATACCCTAGTTGAG
TATAGGATTTAAAGTATTTTATTTTGAGATTAGCTTTTATGTACGATGACTTTATGAACA
AGAGGTTTATTAATAATATAAACGGTTTTATTGTTAAATTCCAAGATTGTGCTTGACTTT
TTTGATCTTGAATACATGGTTTATACAATGGTTTTCTTTGTCGACAGATTTGAGTAGTAA
GACGGAGTATTCCAAGGAAGACAAATCTTTCTATGACTGTAGTTTTAGCATAAACGATTC
GTGCTAACTGATTCCTGCCAAGAACTTTAGTACACGAATCTTCTTGAAGATGTCAACAGA
CTTGTAGTCATAGTGAGTTGTGATCATCAATTACCAAATCATATAATCAACACAATAAAT
CTTTATTGTGAGGCAAATGGTAGAATCAAAAC
>TeaL_79940
CCACAATTTTCAGATCTACGCAGGAACAAACATGGGTTCAAAGAGCTTTTGTTCGAGTGT
GAACGAAATGACCCCCCAGCGTAGGAGGGTTACATTTAACACAATGGTAACATTTAAAAC
CAAATAATCCAAAGATAGACACAAAAAGAAAGGAGCATGAATTATCAGTTAGACATAATT
TGCCTTCAGAATTCCAACTCAAAATGCAACTAAGATGCAATTCCAGATCTAAACAGCAAG
AACTATGGTTTTAAAGAGTGTTTGTCCAAGTAGCAAGTCCAAAGGATATTACTGAGGGAA
CCAAAGAGCTGAATGAAAGAAAGTACTACATTAACAAGGTAGTAACATTTGAAACTAGAA
GATCAATTTGATGCAATGCAATGGCTAACAATGTTATGCAGATTGACATAGAATTGCTTC
AAAAAGTT
>TeaL_79941
TTTTATGTTAATGTGCTAGAGAATTAAATGAAATGACCCTTTGGACAAAGTATTGGTTTG
CCTCATCATTTGGTCACGCGGAGTCTGTCAGCAGCCTCACACCTCATCGCCTTGGACGAA
GGCTCCAGTAGAAAGATGATGGCAATTTCGTCAATATGATCATTGCGAGTAGTTTTGAAA
TTCTCTACCTTCATGAGGAAATTTTTTAGGGAAAGTGTGTTAGAATGCAGGATGCGTTAG
GATGGAGTTCTACACTTTTTATATATGTTATAGATATGCATTCTTGTTTCCAAGTTGGAG
CAGCATATTATTTGCAGCATATTATTGTATATTAGCTTCATGTGGTTTAGTATTTGAGAA
TCTATGCAAATGCATGGCACTTCATTCATACTGGGCAAATCTACAACACTGTTCCAGACC
TATTTCGCCTCATCAATGCTCGAATTGCCCCTCTAAGATATTGGTTCGTCCAACAAACGT
TCAAAGATTTCCAAGTAGAAAGAGTATTAATCAAGTACTCTTCTAAAAGGAATTCTAAGA
ATTCCATGGGCGCAAACCACATCCCAGAAGTTTAATCTCATACCCATTTGGTCACATAAT
CACATAAGTCACGCAAGCAAACAAGCGTCCCATCCTAGCATAGTAACCTATTGTGACAAA
AGCCACATCCCACGAGCCCAATGTATTCAAAACAAGGTTTTAGGCCTAGAAGCACAGGCA
CTTCTAAGATGTGGTGTGTCCGTCAGACACTTACACTCGTTGGACACTTCCCAACGTGTG
TTGGACACTAATCAAAACAT
>TeaL_79942
CAACAAAATTTTCATTTTTAGAGACTAAAAAATTTTATCTTTAAAACTTTTATATGTTGT
AGTATTACTTGGCCATGCATGCAACTTTTGTCAACCATAATGGCAGAGGACTACGCAAGA
CAAATTCAAATTTCAACAATTAAATGAATTGGACCTTAATCAACTAACAAATTTGTCATG
TGTTAATTATTTATTAACTAAAAGCGTAGATCTTTATTTTTATGTTATTACTTGCACCAA
GTAAGTTTCATAAGCGTCCTTTTACTTAGGTATTAAAAGCTTCTTCTTATAATTCCAAAA
CATCCTGTGCTTATTGTAACGTTTTCATGGTGTTTCTTAATACACTTCTCCAATGTGTCG
TCCTTTCGGTACGCTCGATTCCTTCATGTTATGATCTTACATCGCCTAACAATAACTTTT
GTTATTTGAATATTAAGGGTGTTCGTAGTTTGTGGATAGGCTGTCTGCCAGGTATGCTTC
TGTGACCTTTTGTTAGGCTGCCTGGTCTGTTG
>TeaL_79943
CCTCAGTTTGCCCACATTTTGGGTGCATATCATGGATTTGTGATATTCAATTTCATACAT
GTGATTGCAGCTTCAAAGGCACTTTCAAGCTGATACTCTTCCCTGGATAGAAAGAATGAG
GCAGAAAGAGCAAGGTCTTCAAAGGCGCCTCTTAAGGGTAGGACCTCTTTTGGCTTTATT
ATTTATTTTACTTCGAGAACAAAGATGAATGTTTGAAAATTTGTTGTACAAGCAGTAAGG
TTGTTTCTTCATGGCCGGGTCAATTGTCGTTATCTTCTGTACTCCAAGTGGTTAAGCAAG
ATGGTTGTGAATCATTTTGGCAGTCTGCTTGAACGATTTTGTCTAATTTGTGTAATCTCT
GTCTCTCTTGTACATTGGAGACCATAACCTTTTGGAGGGGGCAGTCTTGCCAGTGGCAAG
ATTTCAACCCTAAAGCTCCTAGCAAGGTGCAAGGGTTCAAGTCTCTACCTATGCTTGATT
TCTAGCAGATCCGCCTGGCGACGCATACCTTTGTCTGCTTTGCGCTATTGATCATTCATG
TGAAAAATCAATGCATGTAGCATAGTGTACTAGTTTTTCTTATATGTTTGTTTGTATGTG
GGGG
>TeaL_79944
AACATTGTTAGGTTCAAGGAGGTAAGTATCCAGTTGCATTTTATTAAATTATGTGTGCAA
AAAGTGGGGTTTCTAATGTGATTATTTGTCGACGCACATTTCTTGATCTGTATAGTTGCA
AAAATGGTCATATTTTTTTTAACATCATAACATACTACGATTAAATTAGTTGAACATTTT
TATCTTTTACTGAACCCAATTGAAGAACTGAGAAAGCTTGTTCCACCTCACGTTTTCAAC
AACTAGACAAGGTAGCAAGGTGTCAACTACAAACTACATGATATTTGTGCAAACATTCGT
AGATAATTATTCAAAATTATACTCAAAACTAGTCCGAAAGGGTTTCATTCACACTCTTCT
TGGTAGAATATATATCAAAGCATGCTTTAGGAGAAATCTCGTCTGCAGGTATTGTTGACA
CCGACACATT
>TeaL_79945
CAAAAGAAATAAAATATAAAAGCCCCTGGGCCCCACTTTGGTTGGAATGGTTCCTCAACT
AGAATGGTATCCAAGATTTCTCAAAAAATTAATTTATCCATGAAAATTAATGAAATTTAT
CATGGTGAATTCATCACTTCATATTGCACATTGTTCATGTTAGTTTCTTTCTTGATGCTT
TCATTTTTCAAGCCTATCACTAGACATGCCAAGCTTTTTAGCAAAGCACCTCTTTCTAAA
TGTAGCAAGATCACCAGAATCTTGAAACTTATTGTAAGATGGGTAAAATGTCTGTCTAAA
CCTTGGTTACCAACTCATCAAAACTACTTCAATTTTAATAGTGAAAACGAGAAGGGTGAT
TCATTAAAGGACTGCATGAGTTTATCATAATAATGATAAGCAGCACAATAAGGTCAAGTT
TGGCATCCTCCA
>TeaL_79946
TTGTCTACTTTTCTATTTACCTTAAAAAAGTTTAGGATTATGGAACTTGTTTGTGCCATA
TTTTATGCGAAAATGGTGTGATGATGATGATAAATCTTCTTTCGTCTACATACCCCTGGG
AAGCTGAGACAATTGTGTGTTTGCTCTTTAGTTGTGATCAATAAGAAGAATTTTATTTGG
TAGCAAACTTTAAACTACCAAATCCAACTTGATCTTGATACTTTCCTTCAATAATGCATG
ATGATGCCATCCACGAGTTATGTTTATTAGGGGTGATCATAGTTTCCAATCTAGAAGCAA
AAAATTGAAACAATCAAGGCAGAGAAAACAAAATGGTAACATAAAGATGATATATTATTC
AAAGACATGAGAGATAAGCCAAAAAGTGACTGAGTTCTAGTAGTTTTAACTAGATCATGA
TAAAATCAGTTTATAAGTTATAACACAATTGTCACCCAGTCATTCATCTTACACAATTGT
TAACCATCTTTTATAATTTCAAG
>TeaL_79947
TGAGTTTTAAACAAGTAGAATTTTTCTACCTTCATGTCTTTTTTTGCTGTTGAGGCGCGC
AAATAATGGGTCTTCGTCATCCAACTTGAGGATCATTAGCAATCAGAGCAATAATAATTC
ATAGATCAGTTGAATGGAGAAATTAACCATGTTTGAATCTTGTGTGCCAAATTACCTGTA
AGTTTACACAATGGATCAAACCAGAAATGCATGATGCTTTACTCCTATGGTTGAGATGAG
AAACTAAACATTATAACCAGCCAAAAAATAAAAAAATACTCACCTCATATATCTCTTCTT
TTCTGAAAAATAGTAAAAAAAAAAAAGAGAGAGAAGATGAAAACAACAATTATATTCCAT
TCTAGACCTTGTGTCTGAGAGTATACCACCCACAGAATCACAACAGCAAATTTGAATCTC
ATGCCACTGAAACTTTTATTAGCAATCATCCTCATGAATGATAACTAGGAAAATGAAGGG
AAATTGCTTGAAGATGCTATAGGGGTGAGGGAGAGGCCACTTTTGATCATTTTCTTCTCT
TTCCTTGTTCTTTACTAGATCCAATTGGAGTTTTGATGATCAACTATTTCAGGGGCCCTA
GGGAATGTCATTAATTAATTTTTTTTAAAATCTAAATATTCATATGATATAAGCTCACGC
AGGGGGGGAAAATCGAGGATTGAAAATTGCGAGATTTCAGCTACTGGTTTGAAACAAATG
AGAATTCCTTGGAATAATTTGGCTGCGCAAATCACTATAATTCATAATCAAAAGATGAAT
AATAATCAGAATGCTTCCACTTTCATTCCATGTATTATCCTTCACATGTCTGTTTGAACA
TTATAAATATCATTTTCATCGAATTGCACCAGAGATGTATTTGACATTACCAATATTTTT
GAAATTTAAATGTGTGACGTGACTACAATAAAATTAAAATTAATTAGGATAAATTACACT
GACCACTCCTAAGATTTAAAAAAAAAAATTACAATAATTACACTGACTCCTCTTTTAGTA
AGGCAAAGCTACAGAAACTAATGTAGATACTTTGTAGACATAGGTATAAATAATGGTAAA
ATATACATTTCAATGCAAAAGATATGATAACATCATTTTTCCATCCATATCACTAACAAA
TTATTAATGAAAAGGAGGCTGAGTTTTATATCAATTAAAACCTTAAGGGAGCCCAATGTA
ATTATGCCAAACTTGTGGGGCTTGATGTATATTTTTTTAAACCTCAAAGGGTGTTAGTCT
AATTTACTCTAATTAATTTATTCATTTACTGCTACACATTTTTATCTCCAAAACTCAAAT
AAAGCAATGATTTGGCTTTCACGTCTGAAATAAAAATAGTGATTAGTTGCTGTAGACAGA
GAACTAGCCCTTTGGATTTATTGCAGGGTTCTTGTGGTAGTTGGTCTAGAAGAATGATTG
TTAGGTTAACTGTCTCACATAGATGAGAAGAAAATGAGAAGAAAGTTTCACTAATATCCC
AAAGCACTTATAGGCTTGTTTCATCTTTGTGTGGGATCTCTGCTAAGTGGATTTGGCTGT
CAGAGTAAATGTTAGCGTAGGCTTTCATAC
>TeaL_79948
ATTTTGAACTTTTGAATTATGGGTTTTTGTCTTCTTCTTCAATTTCAACAGTTGGAAGAG
TACTGATAGGCTTTGGTGGTCCTTTTTGATTTCGTGTTTGAGGGAGGATCTTAATTATTG
TGGTTGTTAATGGCGTAATTGCTTAATTGAGTTGTACGTAAATGAGTATGTCTGTGCATA
CTATGTTGGGTTTTCACTACTCTTTGGTTAAATCTTGATTCACTTTTTATTGAAATCAGT
TGGATGAATTGGGAATTTGAGGTTTTTGTGTATGGACTTGTTTGGGGGATTTAACTAGTC
CAGAGTGTTGTACTTTCCAGTGTCCAATTGGTTGAATTCTTGCAACTACGATACAGATCA
AGCCATTTTTCTTGCATCAAAGATCTTACAAATTTGCAAAGGAACTGGAGTTGTATCTCC
TTTTCATTTTCTATAACAGTACATTTTGTTTTCACGCCTCTTTGAGTCACTGAGATATGG
AATTTGACAGTAGGATAAGCAGAGGCAATTGAAATAGGTAGCAGAG
>TeaL_79949
ATCCACTAGAACAGTAACATGTAGCAAAATTCAAATGGTCCAACATATGCAAAGCAAAGT
TTAGCAGACAAGTTTCTTTCCCAGATCAGTTGTTCTTGGTCAATTCATATCAAGATTTCT
CTACACCTGAATTAAGAGAATGGACTTAGGAGTGAGATTTAATTTGGGGCAACTAATTCC
TTGAAGAGTTGACCCATTTTGCTTTGTCTTAGGTTTGATCTAATAATCATTTCATTACTA
CTCATGCAGACCAAGGAAGCACTCCCCTCGAAGGCGGAAGTGGGTATACCAAAGAAATCA
ATTTGATTGCATCTTTACAATATCAAGGTGTTCTACCCAAGGGTAGCACGTCATTTTGGG
GACAGCTTACCTAATGCTTTCATGGACCCAACATAAACATAGGTCAAGAGTATATGGTCA
TATGCATTCATTGAAAAATGTTCCAAGTACTTGCCACATCATTTTGGTGGGATTTCCGCA
TAACTTTT
>TeaL_79950
TCTGCAATTTTATTAAACAAAAAATTAATATCCAATATAAATTGATAAACAACAAAGGAA
AAGATGAACGGAATTTTTTTAACTCAAACATCAAGAGTTATAAAAAGTTCTGCGGTGGCA
ACATCTAAACAATTAAGGGCTTCACATAACTTCAAAGAGTATCTCTCATGGGGTAATTAC
AAACAACTGTTTAGGATAACACTATTGACTTGATAAAATAGCAAATTAAAAAGCATTATC
CTATATATCAATTGCCATCACCAAAAAATGAAGGCATATTTGAGAGCTAATCCTATTCAG
ACAACCAAAAACATACAGAAGCATACACAATTTAATATAGCATATTTTTGCAATATACAT
GGGTAAAGAAACAGATAGCATACAAAATTGGTTTGCATTGAATTTACTTCCGGAGTGTAT
ACTTGTGACCTTTATGTGAAGAAATGCGTACAACACATGTTCAATTTTTTAATTATAGAG
ATTGCATAAACATTTATACCGCCTTTATTTTTTTTCTTTCCAAATATTTTCATGCGTTTC
CAAATTTTTTATCATTTCCCTTTTGTTTCCAAAACGAAATGTTTCTGTTTCCAAGCTGAC
TGAAATGACACACCAAAACGAAATTTTGATCCTTGGTATATGAAAGAGACTAAAGTCTGA
CAAGTTTGAACAATATAACATAAATTATTGCAATCCAGATAATTTAAGTCACCATCTATT
TTCAACAAGAGAAGAAATATTTATTAGCAACTTTCCTGCGTGTTTTCTGGAGGTCAGTTT
CCTCCGATGTCTTTGTTTCTCCATAAATTTGTGGGAACCAAATCGAAGGAGAATGATTTA
TTCTGAGTATATCTTTACTGAAAAACAAAATGAAT
>TeaL_79951
TTTTAACTCATTGATGCTATGGTCATTATTACTCCTATTGAGCTACATGCAAAATTTCTA
TTATGATAATGTTCATTTCGATGATCCTACCTTGTATCTTGAGTTAATTGGTTGTTTGGT
CTGTTACTCTCCCTGACATTGCATAAGCTATTCGGTTGGTTAGTTAGCTTGTCTTTACAT
CTCGATTTACTCATTGGGTTACCTCGTTACAAATACTATGATATGTCCGTGGTACTATCT
TCTAGCGTTTATTGCTCTTTTTTTATCCCACTTTGACACTTACGGTTTGTGCTGATACTG
ATTGGGCTAGTGAATGGTTAGGTTATCTTGTTGAGCGCCTGATAATCAATGCATGAGTCC
TCGCTTCTTCTGGAATAAAACAAGGGCTCCTGATGTGTTTGATCACAAGTCCACCTCTGT
TTTTTGGGTTTTGATGACTATTTCATTTCTTGGGAAAGCAAGAAA
>TeaL_79952
TGTAGACGATTTTTCTCTTGCTTTCTAGAGATTGTACTTCACATTATTTGAATTAACAAA
ATTTGATATGTTCCACTTATCTTGATTTTAGGCATGAAGTTGGTGTCACTGTAGATAACT
TAGAAAACAAATCAAAAGTAGTTTATTCACCTTTTACTTGTAGGAAGAATCGCTGTGATA
GCAAGGGTACATTGAATTGGTTTAGAGTTGACAATCCATTGTTGATATGAAGATGATGGA
AATATCTTCTCAATCTTGAAGATTGCAAACTTTAGGTTGCATTTTCTTTAAGAAGACAGG
CAATCATCCTGACGTGTGGCCCTCTGTCTATTACTCACCCAGCACACGCTGAAACAAATA
TTTATCGATGTTAGGGTAACTTTTTGTGGCGCAGGTCATTGTGATGATAGTTGCTGTTAG
TTTCACAAATTTAGTAATTGAGCATGGA
>TeaL_79953
ATAATTTAAGATATAATAATAAAAGAAAAACAAAAGAATTAGCATTATATTACAAATTTT
ATATTATTTTTTTAATAATATATTTATATCTATGACACAAAAAATATATATTTTTTTTTG
TTAATCCCTCATATATCGTATCTTGCATATTTTTAAAAAAATCGTGCCAACTTGTCGTAT
CTGTGCCATGTCAAGTGTGTGTCCCTGCTTCTTAGGGTAGCCTGACACGACACAGAGTGA
GATAATCTTAAGCATGTGATTGTAAATTTGTAATCATACACTAATATTTATGAATTACTT
GACCAACACTGTTCTCTGTGAATTTATGCAAGGAAAAATGAACTTTAAATAAAAAAAATG
CCAGTTTCCACAAAAATATGTTGCGTATAGCAAGGAACAAATATTACA
>TeaL_79954
TCTTTTCTTTTCTCTCCAAATCATCCAATCAAATTAGACTTTTTTGTTCTGAACGATTTG
CAATTATTTGTCCTAAAACTAGATACATTGCCGAAATGATATTTTATTGTTAGAAGTAGT
AATAGTAGCAACATCTAAACAAACACTCTACCTATTTTAATGAATGCTACTCTGGAAAGA
CGAACAACGATGCATACATTCTTGTATAGTTTGTCAGTGAAGACACTCTTCATTTTCTTT
TCCTCCAAGATTTTAATATTTCGGTTGGTAGAATCAAGTGAAAATTGGCACTCGGGTCTT
CTTGT
>TeaL_79955
AGCTCTTCTTAGTGGATTTTTTCACGGACAAAACTACAAAATTTATCAATTTATTTGTCT
TTTCTTACCTTTTTCCAGCAAACAACTGGACAAAATTAGAGTCAAAACAAATCAAAAAGG
ACCCAAATAGCTGGGATCATATCAAACTAAGGCATGAAAACAAAGAAAAAATAAATCAGA
AAAAGATAAAAACTCTATCGCGATCTAATTAGAAAAATATATATTTTTAAAAATCATTGC
AAAAACGCCAAACAACTACCTACTCACAATCAAAACAAAAAATTTTGACATTAAATCAAA
CAGCAATTGCGTACATCAAATCTTACACTTTAATCTTTTCCGGTTAAAGATGCTGTTATG
TTTGTTGTGATTTGTCGTAGCCAAAATGTCAATTGTGCGAACAAAACTCTTGTTGTTTGT
TAGAGGATCTTATTAGTGCACTCTTTCCCCCAATTCACCGGTAGAGAAGAAAGAGATAAT
TTGAATGA
>TeaL_79956
AAGTCAATAGTAGCTGCTGCCTGAGATAGATGACTTGAGACAGACATGCCGGATTGCTCA
ACAATTTTGCAGCACTAAAGGAAGCCATTCCTTATTATAGGTCTCTCTAAGGCCTCGAAA
GGAATCCTTGAAAAAGATATCAATAGTTCCAGGTAGTTGTCCAAATCTATCAGAGGTGTA
GAAGGCTTACTACTGGAAGAAGGACTCTAAAAAATTTCTAGTAAAGAGTCAGCCAAAACT
AATGGCTCAGCTTCATCATTGGCTATTGGAGAAGTAGAGGGCATGTCAAAGAGACTGGCT
AGTCTCGCTTCAAAGACATCTACCTCAACCGTGGACATGAGGGGTGCAGAAAGAGTAGTG
GTGGAAGGCACAGAAGACTGCATAGGGATAGGAGAAATGGGTGGAGCATCTTCAGCAGTC
TCTATGGTCCTAGCCACCAATAGGTCAAGAGAAAAAGGGCTGGAAGTAGGTAAAGGTAAT
AAACCATGGGTTGGAGAGCTACCAGCACCCTCTGTAGGGGAATCAACTACCATCAGAGAT
GGAGCAGCAGGTGAAATTTCCTTAGGAGGAGGGGGAAGAGCAAGGCTCGAAAGAGAACTG
AATTGAGGTAGATCCAAAGACAAGTAAGGAAGATATGGATTTAATCCAAAAGAAAGAGAT
GCAGGAATGCTTGGCCTCAAGGAGGATACATTGAATGTAGGCCTAGGAAGTGGGAGTATT
ATCTGAAGATTCCTCACATTTTGCATCTATTCAACTTCAACTGGAACTGAGGGAGTCCTC
ATTGGAAGAATAGGTTCAGTAGTTGTTTCTGCAAAAGAAGAGAAACACCAAGAATAGGCT
CAGTAATGTCAAGTTCAACACCAAAATTTGATAAGAGGGAAACAATAAAGGCTTGAAAGA
AGTTACTTGTTTCAAAAGTGATATCAGCAATAGGAGAGCTTCGAAGAGAGTAGTGCTCAG
CAATGTGTTGCTTTTTTGCAGCCTCTCTCTGGATTGCATCAGCAGCAGCAGCTTCATCTC
TTAAGAATTGCTACTGCCGTCTTTTCTCAGCTCTCTCAAAGACAATTATGGCCCTGGAAT
GTTCTTGTTCCACTACCTTAGCAGCCGCCTCATGAATAGGGTCTTCGACGAAGTCAGAAG
GAGAGACAGTCGTTTTCCTTCTTTTCCTTATTGGTGCTGGCATTTCCTGTTCTTTCTTAA
CCTCTCTCTCTTCAAGATGGGATTCAGACTCTTCAGGGGCAAGTTCTTTTTCTGCTGCTT
TGGTAGCTGTCCCAGGAATAGGGTTTTCGACTAAATCAGCAGAAGAGGTAGTCATCTGCT
TCCTCTTTTTCCTCTGCAATGGTACCTCCTGTTCTTTCTCAATCTCCCTCTCTTTGGTGT
GGGATTCAGATTCTTCAGGAGTAAGTATCAGCTTTCTTTTCTTTTTCTGCTGTTGTTTGT
CCTTGAGAGCGGCTAGAATTTCAGTCCTCTTAGGAGATTCTTCTTGTGGAGACCCTGCAC
CAAAATGTATGAGTGTAAAGGAAGCAAACAAAAGAGTCTAAAAGAAAAGTGACCTAAAAT
TACTTACCCCTTTTTGAAGCAGCTCTAGTGACTCTAGCTGGAGGGGGTGAGGCTGCAGGA
ACAGTTTGGGCAACTGTGGAAAGAGAAGGCATGTTCTTAGCTGTTGCTGATTTAGCCCTA
GAAGTCACTCCTAACCCTATCAGTAAATCGTGAGGGTGTGCTGATAGGCGCACTTCCATG
TTGACTGACCACCGGTTTTGGAATCTTTTCAAAACCAAGCCATATGGAAGAAAGGGGACA
AATGTGAACTCATATAATTCTTTCAGCAGTCTGAATGTAGCTACCTCTAGCTTTGATCTG
GGTATTCTCAAGTCTCCGGCTGTAAGATGGACATTCAAGAGACTGCAAAGTGGAACAGGA
ATCCCCTGAGTAAACCCAAATTGCCTGGCAAACTGAGAAGGGCAATACACCTCAGCTATA
CATTTATAAGCTCGAGGGTTTAAAGTGCCAATGAACAGCTCCCTCGGTAGCAAAATAGAA
GCCCACATATCTTTGTGAGGTGAAATGGAACATTCTTTATCAGCCAAAAAGGTTTACAGC
CAAGCAGGTCCTTTGCTGGCATCAAAGGGACAAAAGAAGGTGGGAGATGGAGAAATAGAG
AGTTGGTGAAAAAATGTGAGGTAATAAGCAAATGAAGCAGGATAAAGAACAATCCTAGCA
TACTTCTCCCCATAAGTGCTAGGGTCCTGAACAAGGAATCTTAAGCATTTGGGATGCAAA
TCAGTGAAATAGGCGAAGAGCCAGAGTTGGAGCACCCAAAGGGGACCCCTTTGGTTCACA
TCGAGAGGTTTCTCACAAAATTGGGAACAGGCTCTATAAACATGGCCTAAGAGATAAGGA
GCCAGGGCTATGCGTTTTTTCAAAACAAGTGCCTTCGCAAGTGGAGCGAACTCAGGCATA
ATCCTCTAAGATGATGTACAAAAAAGAAAT
>TeaL_79957
AATTTGTGGAAATAAAACCAAAGCTGAATCTACTTTAAATGTTTATGTGTCTGACTTTAA
AAATATCAGTAATAGGTCATTTACTGAACTAGTTCAATGTATACTGGATATTTGCTGAGA
GGTTAGGTTTCTGTTAAAAATTAAATTGGGTTGTTCTATGGGATATAGACTTGTAATCCT
TCATGGTTTGTGTCAAGAACTGTCGACTGAAATGTAGAAGCACATCTGAAGACCTGCTTC
AAGTCATAAAAGCTGATTATTAATTCACTAGCCTTCCATTCCCTGTCCCCCCAAAACCAT
TGCTGTGTTGTCAATTTTCAGCCCTGATTAAGCTGCAGCAGGGAAACAGTTGAGCTCATC
CAGTAACTGATGCAGTTAAAATTAGTGGATGTGTTAGTGGCATCAAAGATGCATAATTTG
CACGCTAGTTAGGTGAGGCGGCTTTGGAAAGTGAGTGACTAGAATGATTTTAGAAAATGT
GAACAGTAAGTCTTCTCTTAATTAAACAAAGGGACACATTTACTTTAGCCC
>TeaL_79958
AAAATAAGTCGAAAATATCTTCAAAAATGGATAGCTAGCGGGCTTCCACCCAGAATAGTG
TTTATTGCCCACAGGACACGGCCGGCTCCAAATAGCCACGGCTGGCCCCCAATTAGGCAT
GACCGGGCCTCAATGTGTTCCCCTGTTTTAGGCTCAGTGTAGGGTGGCACAATGTTTAAA
AATAGACCTTTGAGGTAAGAACAAGGTAAATATGAAGGTTTTGGGATTGTTTTAAAAGCT
CGACCTTGGATTTCTTCGTTGAGAATTCGAATCACACAATGCTATTTTTATCATTGAGTG
CTTAGGACAAAGCGCACAAGTCTTGAGGGCGGTCAAAAATGGGGTGTCTACACGTAGGTG
TAGAGAGAAGTTGGATATCAAAATATTTATGGTATCATTGAGTTGCTAGTCTATTAGTTA
CAGCCACTAAAGCACTCTTTACAT
>TeaL_79959
CAAGTTGAAGGGCAAAGGTCAAAATGCATATAAACACTCTTGAAAATTATGATATGGAAA
TTGATGTTTAAGTATGCCAGGAGGTTTTTTGGGGCTGGTTTTAATTAGTTTTATGCGGCT
AAAGTTTGTTTAAGAATGAGCTTTACAGATTCTCAGGTTGTATGAAAGAGGTAAGTTTTT
AGGGTTTCAATTTGGCGAGAAAAAGAAATATAAGGTGACATTATGGTCGGAAGTCTTTTG
GTGCTGGATTTAATAAATTTTATGAGACTAAAGTTTGGTAAATTTAGGCAAGTCAGTACA
AAAGGAGTCACTACTAGGATGACGTTTTTAGATTCCCGTAGTTCCACTAGCAAAGAACTT
CATGACTCCCTTGGAGCAAGTCCTTGGAAAACTTGTGTCAAAGGAATGAAGGCTTCTCTC
ACTCTCCAATAGTTGGAACAACACTCAAAATGGTGTTTGTGAGGGTACAAGAGGTGTACA
TACATGTAGGTCCCTTCTCTCATAATCCCAAAATGGTGTTTGTGGGGGTACAAGAG
>TeaL_79960
ATATATCACACATAATACATACATATTTCTTTCATACATATTTCTCTCTCTCTCGCTCTC
TCAACCATTGTTATTGGATTTAACACGGTATTAGAGCTGTAAGGTTCTGTTAGACCAACA
CCGCTAGAAAACACAATTGTTGTTCCATCGATTACAATTTATCAGAAAACACCATATTTC
ATACAATTACTATGAAAATCGTGGCCTCTCTTCTGCTCATCTATTATTCAATTGCCCAGT
CAGATCTTGTCGGTACTGCAACAACGTTGGTCCTGGTCATAGAGAGCCCGATTGCTTTTG
CAATTTAACCCGTTCATCTCCTACTGGCCACTCTTTTCGTGGTGGCTTTTCACGGGGTCG
TTCATATCGTCCCTCAAATCAGTCCAGATCTCAGCCTTTTCATCGTACTACTGCTACGGA
TTCTTCTAAGCCTTTATATCTGGCCACTCCTGTCTTCTCCCAAACTGATGTTGAGGTCAT
GCTCAAACAGTTTCTCACCACCTCTGGTACTCCTCCTACTGCTTTGTCTGTGATTTTAGG
TATATCTTCTTGGTATTTTGACTTAACATGTTGTAATCATATAACTTCTAGTTCTACTAT
ATTTTCTTCTATCTCTTCTGCTTCTCATATTCCCTTCATTCATACTGTTGATGATTCTCT
TATGTTTGTAAATCATGTTGGTTCTGTTTTCACATCTCATCTATCCCTATCAAATGTTTA
TTTTATCCCTGCTCTAACCTTAAACCTTATCTCTATTAGTCAATTATGTGAGCTTGGTCT
AATCATCACATTTTCTGCTAATGGTTGTTTGGTGCACGACCCTCAGACAGGACAGACTAT
TGGGATTGTCTATAAGCTTGGATGTCTCTATGAGCTCATTCATCTTCATGCTCCAGAATC
CACCTCCTTTGCTACTCCTACATCTGTTTTCGTCTTGTCCCCTTTTTCATCTTTGGTATT
GTCATTTAGGACATATTACTGTTAGTCGATTAAAGTTTTTAGTATCTGCTGGTTAGTTAG
GTCATATCATTTCAAATCATTTGGATTGCTTGCCTTGTCAACTTGCAAAACAACCCGCAT
TATCATTTAATAGAAGTACTTTTGTGTCTTCTATATCATTTGATCTTATACATTCTGATA
TTTTGGGGCCATCACCTATTGCTACCATAGGGGGATCACGTTATATTGTTATTTTTGTTG
ATGATTTTTCACGGTTTACATGGTTGTTCCTTATGAAA
>TeaL_79961
TGCTCAAAATGATACCAAACATGACCTTAATTTTTAAAATTTTTGGGTAACCTCATCTCC
TGTACAAGTATAGCCCGATTGTTAGTTTCCCTTTCGAGAAAATTTCCCATTGGTGTAAAA
GAAGATCCTGTAATTCTACAAGACCAAAATAGCCCCTACCTCAATACACACACACACAAA
AAAAAAAAAAAATTAAAATAAATAAAGAACATAATTCTTTTGCAATGTCGTTGCAACTCT
AAAAGGGGATCACCTAAACTTTTTTTATGTGTCCATTCATGTATCATATTTGTGTTGATA
TAGAACCATCGATAAGCTATAGATTTTCTAGCCTATATAGTTGATATAGATCCATTTGGT
TTCTTTGATCCTTGCTTGAACCAGAAAGAAAAAGAATTTGTCTGGTTCCTTTAGGGATCC
ATAAGAATCCACCAATCCTAACTACCAAAAATATAACCTGAATTATCTTGTATTAAGATC
AAACTGGCTAAAGCAATAGATTATAACTACTACAAAGAGCAGGCATATATATACATATAT
ATCTAATATCTAGTTTCCTTTGATCTCCGTTTACCGAACCTTGACCCTCCAGAAAAGGTT
TAAACTGCAAATTAAGACAAGGCCTGAACCCCTTTTAGTTGAGAACTCCGTCATGATAAA
TGGAAAAACAAAGTCATAAATATTGTAGAAACAACAGTGAAGAAGACAAACTATTGAGTT
CAGAAATGCTCATTCTATCAGAGTAGCCTATGTTCATGAAAAAGTCTCATCAAGGAAGGA
ATTTCTTGTTATTTTCCCTACAAAATAACATTTACAGTTGACAGTGCCGCTTCTTTAGGG
ATATAATAAGACAATAGTATTTCTTACCATAATTCCAACCTCTTCCAATTCCAAAAGAAT
ATAAGATCTCTTTAATTAATTTAAATGCAGTTAAGTGATAGTTTGTGTTGGCAAGTTCCA
TAGACAATGTGTTTATAAGGGTGTCTAGGTTGATAGTATAGGTTAGAATGTTCATGTCAT
GAAGATTGAAGACTTTCAGAGATGATGCACACATGCTCCAATCATTCATCAGGTGTTTGC
ATTCAGCATGTTGCATTAATATAGACTCTAGAATGTGTTTTTGATGTCACAAATTCACAT
AATTGACTTACACCAAGTCACGTAGCCTTTTTGGTTTAAGGTTTTCCAAAACAAGGCTTA
CTAGACAAATCCCTAGAGCGCCGCACGTTTGATGGCTGCTAGAGCAAGTTGCCCTATGCA
GGCCTCAGCATAAGTCCAAAGATGTCCGATTAATACCTCGAAGGCCATTTGAGCAGCTGT
TGTCAGATTCTGCAGAATGCAAATCCAGTGAGGGCCATTTGAAGCCCTATGGAAGGAAGC
TCTAGTGCAACGTCAATTTTTGGAAAACAAGTCAAACTATTTGTCTAAAAACAACAAATA
GGGCAGATTATTTCCTAACCAAATGCTTCTCAGACTTGATATCGGAACCCTAGCCTCGTT
GGAACTCTTATCCTAATATAAAACCCTACCTCGTAATTAGTGTTCAGAAAATACGCCTAA
TTTGATCAACATGGCATTGTAAACTACTTAAACAACACAGACACAGCACTTCATTAATTC
ATTCTTTGTGTATTGGGCATTCTTATGTTGGTCCATTGCAATAGGAACCACACTACAAAG
ATCTAGACAAGAAAGGTCATCAAGGTCGGAGCCACTTGCGAGTTAAGACTTAATTGGTGA
GTTAATGAGACAAGGTTTGGGGTTGTAAGTAACTGATCAAGTCTTCTAAGTAAACTCTTG
TTCTAATGGACAATTCTCACTGGCAGGATCGCAAGTGGTTCTTCCCGTGGGGATTGTAGT
TCCTAAGGTTTTTCACTTATATAATGTGTTCTGATATATCTTACTCTTATTATTAATTTA
ATATACATGATATATCTTGTTCTTATTATTAAAATAATATTGTGTGGGCATCATATGATT
AATTGAATAATGGAACTAGCTAATTGATTTGAGTAATTCAATACTGGCTTAATTTTTAAA
TTGGTGTCTTGACC
>TeaL_79962
CCATCCTCCCTCAAATTAATGGTGTGTTTTGGTAGCAGCACGGCAAGGGTGAAATGCCGA
TCGCGACGGGAGCGCGGCGGAGGCGTGGAAGCTCGCCGACGAGACAATTGGTGGTGAGCC
TCGCCACGTGGAGTTGTAGTCAGAGCCACCACCGATGGCGGCGACGAACAGTGAGGAGGG
AGAGAAACCCGATGAGGAGATTGAGGATGTAGATTCCAAAGATAGAAGATGTCACTAAGG
CCTCGTTTGGGAACAGGCTAATTTAGTAACTTTTTGGCTATTTGGCTAAAAAGGTAGGTA
AAAAAAACTTGTATGTTTGGGATGACTTTTTGGCTAATTACGAAAAGATGTGCAAAA
>TeaL_79963
AGAAAGGGAAACAACAGGAGGACCCACACATCATCATGAATAAGCAAAGAAGGAAAATGG
CTTCTTTTATTAACTGAAGGATAACAAAAACATTTATGCTTGGCAAGCTCACAATTATCA
CAAATAAAATTAGTACTATGACAATCTTTCACTAACTCAGGGAAAAGCTTTTCTAATCTA
AAATGCTATAAGAAGGGTGCCCCAAACAACAAAGCCATTGATGTAATAGATGTAAACGTC
ATCCATGAGCTTCCTGAAGAGTCTGACCAGATGATAAAGGCAAAGAAGGTGATGGTGCAG
CATCTAAAAAAATACAGACTAACATGTGCTCTAACACTGCCCATCGTTCTCTCTATTTCT
AGTTCCTAGAAAACATAATGAGTGAGAAAGAAATTTATGGAGCAGTTTAAAGTATTAGTA
AGACTGCAAACAGAGAACAAATTAATGGCAAATTTTAGAACATGAAAAACAAAGGATAGA
GAAATTGAGGAAGAGTAGTGAATAAAACACTTCCCAAAGAGACATCAGCAACACGAACCT
TATCCTTACTAGAACAAGATGCAAGAGGAGAAAAGACTGGAAGAACCTGTCATATGGTCA
GTGGCTCTAGAATCTATAATCCAAGAAAAGGAGGAGAGGTATTGTGCACTAGCAACAATA
CCTACATGAGCAAAGTGAGAAGACGTAGTAGAGAAGGAAGAAAAAGCGATGGGAGTTGAG
GTATCAAGCCAAGCAACCAAACACCTTAGGTTGAGCACCTCATCATGAGAAAGAGCTCTT
GTGTCACTAAGATCACTAACTGAGGCATTAGACACAAGCGCTTGAGAACGTACTGGGCGA
CCAATTAACTTCCAGCAATACTCTCTGTCATGCCACTCTTTTCTACAATAATCACACTTA
TGCATGTCACGATCAACAAAGCTTCCCATACCTCCAAACCGAGATTGGCCTGGTTTATTG
TCATGTGAAGTAGGAATCACAGCCAAGGCAGAGCGGTCCTAACCAACAGAATGCACCATA
GCATTACGATGACTCTTCAATTGCTGAGTAATGGCATAAACCTGTCTCAAAGTAGGAAAA
GGCTCTCGACCCAATACTTGAACCTGAATCTGATCATACTCCAAATTAAGGCTAGCGAGG
AAATTATGAACTCGCTTATTTTCACTATATGTTGAAATTTGGCGGATTCTGTAGCACAAA
TGGTCTAAAAATTCTGATAATAATCAAGTTCCTGTCACATGCTACTCAACTCGGCATAGT
ACACTACAAGAAACTGATCCTTCTAATCTAACCCATGAATTTTCTTCCTCAACTCATATT
TGCTTGTGCATCATTCCATTTCTGAGAGTATATTTGTGATGTTGTTGTACAAATCTTACA
TGTGTTCATCAATAAGAAAGTACGGCTGATAGTAGATTGCATAAAGTTGATCAACTAGGT
CATAACATGCACATTCTTGGAAAGCCACTTACTTCATGCAGACCAATCTTCAGTAGGTTC
CTTGAGAGCTCCAGTGATATATATCCAATTAAATGATGAACAACAATAGCTAGACTATAA
GAAAGCGACCAAATCAAATAATTGGTACACTCAGAAAATATGAGGAAGGATTATATTTTT
AATCTATATAAGAATGAGAACATGATTCTCTCTTATAAAGAGAGCAGTTACTAT
>TeaL_79964
AAAATTATTATTATCTTCTTATTATTAGTTATAAAAAAATATATATTAAAATTGTAATTA
AAAGTATCCCTTCTAATTTAATTTCTTACCTCCGTCACTGCACACGGTTATGGATCCCAC
AAAGTTGTTAAAATAAAACCTTGCCCCTTAAACTTTCAAACTTCACTTTACTGGTTGAAT
TATTAATTTGAACAATTATTTGTTTATTTCATACACAATTATCAATGATTTTATATTTTT
AAAGAAATATTCCAATTGCCAGAAAACAAAAATATTTGTGCACATTATTTACTTAATTTA
GTTGCATTTGGAGACAACAGTTTGCTACAGTTAGTTGTATTTTGTGTTTTATTGTTTTCA
AAACAATTGATTATGTTTTGTTGCGTGGTATGGAAATACTTGTCTCCTTATCATATTGAT
CTTGTTCATGGCTTGAGATAAAATAAATTAATATCAATAATTTAAGAAGATAATTGTTTA
AATTGATAAACAAAAAATAATGACACCAAGTGTGATAATTTGAGAACTTACATACCCTGT
AATACCTTCATTTGCAGTGACCTTAAAAAGGTTTCAATGACACATAAGTAGATGATCAGC
AAATCCACATATTGTAAAGTTGTTTACCCATGGCTTTCTCCAAAAAGGCAGTGCACCGTT
TCAGTTCATAACCAAAGGCGCTGTGGTCCTAACACAAAATTTAAATTTGAATCACCATCT
AGCAGTAGACGACAAAATGCAGGATTGAATTTGGAAAATAAAATTATTTAAATATGCAGA
G
>TeaL_79965
CACAAAGATTGGATGCATTTAACTTAAAATAGTTTAAATCATTATTATGTGAAAGGTTAC
TCCAAAACATGTAAAACATTATAGGTTAATCTCTGAGAATTACTCAGTCAAAAACACATG
GAGAAGAGGGGTAAGTTGTAGATATCTCCAATACCGCCAAGTGACGTAGGCACGGAGGCA
ACAATATGTTCCTTGCACATTGATATAAAGACCTACCTACACGTGTTAGGCTTTACAGGT
CAAGGAACAATGTACAATCCACATCTTTGGTATTAACTGAATGAGATTAAAGGACTCACA
ACATCTTGTGTATACTTAAGTCCTAAGACTTCACCCTTACGAAGCCTGCCAACTTGACAA
CCCACAAGAGTCGAGAATCTAGCCTTTCAAAATTGTGGTAGTCTTACTGCTAGTCTCATC
ACCGCAGTTGTCATAGCACACATCTCATCACTTAGTTATGGTAGTTATACTGCTCCATCA
CCGCAGTTATCATATTGCACAACTCACAAGCCTAGCTCAAGAGGTAAGACCTAGGTAACA
CCGAAATATTCGGCATACATCGCAGGACTCTGGGGTATTGTGGCTCGGAAACTAGACATG
GAAGATTCTCCAAGACGTTATACCCCACATGTAATCCTAAAAATCTTTGTAAAAATACAT
CGTTCCAAACAATTAGTTACAATCATGCTCACCTCTTATAAAAAGAAGGTAATACTTCCA
TTACAAGACAGTTAAAACTTAGAATGCATCATTTCAGAATGAGCTCTTCTCCTTGAGTTC
TCCACTACCTGTCACGCCCGAGGTCTGATGACCCGGATATGTAAACTATAACCCTATTTG
AACTAGTTCTATTTAAACAAGTGAGAATCTTTATGAATTAATGACAAAAGGTTCACATGT
GGTCTTTTTCCAGGAAAAACAATTTATCAAATTACATTTCTTTCAATAAAATCTCCTTTT
TATGAAAAATGAATCATTTTCCTTGTTTCCCAAATTACAATGTTAAGTGACCTCACACCC
ATCCTGTAGATACATACATACCTACAGCCTAAATTCACACATAATAATGTAATAGACTGT
TCATAAATTTACATCATCTAAGGCTTATATAGCAAGCCTTGACAAAAAAATATACAAGAA
GAAGTTAAATGGACTAAAAGTTCTGAAACCACATATAACAACTCCAAATCCTATAGTGTA
TAGGGCAGAAACCCCACAAAAGTTAGAACCATCCCACATCCACGCCCATCTACTTTCCAA
CACATAACATCACACTTTAAAACAAAAGTACAAAGTAAATGTAGTGTTTATTGTTGGAAT
ATGTGTATATGTGTTAGTTTTTATGTTGAGTAAGGGTAGTATGGTCATTGTATCTCATAT
ATATATTTGCTGATGGCTTAGGTTTATTTCATAAGCCCAAAAACATACGTTCAATAATAT
TCACTTCTCCTCTATTTAGCACGCACACGCACACCAACCATACTCAACATTTTTCATATT
TTTG
>TeaL_79966
CTAAAGCAAATGAATACATAGATAAAAATCATAATTATAGAACCACAGAGATATAGATAA
GGATATTCAGATATTTCTTATCTCTGACATATCCTAAACTGCTAATCTCCAAGGACAATA
TTGATGTATTAAATCTTATGTCTAACACTCCCCCTCAATGATGAGCTTAGGTCATTGAGA
TATAATCATCGTGGCTGCAACCAAATCTTCAAATAAGATCTTGAATCCAAACCATGAAGA
AAACAAATGTTTCCAAGTGCACTGCACTCTTTGGGCACATAATGAAAGAAATTTGCAAGA
ATTGAAAACATGATCCAATACTTATGGTCACAAAACCTACCACCAAAGACCACAACATGC
TTTATATCCTAAACAAATAACTCCGCGGCAAAACAACAAAGAAGATTTGAGAAGTTTAGA
AGAACAATCAACTGCATGAGATTTGAAGGATTTTTATGTCATTTTAGAATAAAAATAGAT
GAAGAATTCATTGAACATAAGGAAGGTTAACAGAAGAGTAATTTAGGACCAC
>TeaL_79967
ATTAACACAAATTTCCAGCAGTACTAATTGAGCGTTGTTTTTATTTGTAGGGTCCAATAT
ATCTGGGAAAATGCACTTTCTGGCAAGATGTAACTCGAATTTTTCAGATGTGAAAATAAA
ATAGATTGGGGCGGAATTTCCAGGAATTCTAAGCGTAAGGTTTTGCAAAAAACATGTACA
AATGGAAAACACAACACCAAACAGCAGTAATTACACGTCACCTTACACAACATGCCCACA
CATGCAAGAAGCACATAAACTCACACAAACATTTTAGTATGTTATCCAACACAAAACCAT
CAGATACAGTAGCTCAAAACAATTAAACAAGTCAAAAAATACAAACAACACCACAATGTG
GACGGGAAGTATTATAAAATAAAAAAGTATTAGATGGAAGTAGAACTATTAAAAGCTCAC
AAGATTACACGAAGTGATTAAAGTATACATAATTTTTATATTACCAGAACTTACATGTGT
CTACTTACTTCATTGACACTTAAAACAAATGAAAAAATGAATTGGCTTCCCATTTAAACA
TGGGAATCTGGATAACAGAGAGAGCATATTAAATTATACCATGCATCGAAGAATAGTGTA
TAACATCTGAGGGCAATGATAATTTCAGCAATTTGAGGAGAAAAAGATAACCTGGAAGGG
TAGTGAAGGCAGGTTAGAAT
>TeaL_79968
ATTTCTTCCCCTATTGCCGTACCTCCATGTTCCTCATTTAATAGTTTCTCAAAATAATTC
TTCCATCTTTTCTTAATCTCTTCTTATAGAAGAAAATACTCTATGGTATAAAAAAATGGG
CAAACTTTACTTTACCCGTTGTGTTTTGGGCCATATGTGGTTTACGTCCCTAACATTTGG
AAATGACCACATAACCCCCCATGTGGTTTGTGGATTGAGGGGCACAACAAATGTGAAACA
CGTGGCAGACATGTGTTGTGTTTTTATCTTTTTCATTAAATCATTTTCATTCCACAAACC
ACATGGAGTTATGTAGCCATTTCCAAACATTAGGTGGGTAAACCGCACATGACCCAAACC
ATATGAGGCAAGAGTGAAGTTTGTCCTAAAAAATTAAAAAAGAAAAAAATTTGGGTACAT
TTTTCGTGTATCTGATACATATACGGAAGTATCCTGC
>TeaL_79969
AATATTAATAAAGCAAAAATCAATTAAAATAGGATTGAGATCCGGCGAACGGCTAAGGAA
AAGTTGTAATATGTCTAATACCATGTTTATAGTATTGAAGAAATAGAAATGTGTATTCAA
TAATGTGTCTCTTTACAATACAATGAGAGGCCTATATATAGTCAAGTAAGAGTGGTCACC
AAGAAAGCTATCAATAAAAATATTCTAATATGGTAAAATTTAATTATAGTATCTAATATA
TATATATATATATATTTCTTGATCAGCAAATAAAAGAATTTATTGATGAAGAAGTAAAAT
TACAAGCATAATTTACATCAACAAAGGAGGGAAATGCACAAAGTATCATAGTTAGAGTCA
ACTACCCCAATTAAAATGGCACGCAATCCTATGCTAGTACTAAACCCAAGAATTGGAAAG
GGACCAATCAAAGGAAAAAACAAAACACAAAAAAAAACAACAACAAACAAGGATCCCACT
CAATCATTTTACTTGCTCATATTTACTTAAACGGTCAAAAATCTGATTTACATTGTAAAA
CGTGTTTGGAGGCCAATATTTTATTAAACTCAAAAATATATTCTATTTTTTCTTGTTAAC
CTTATCTTGCTATGAAATGACAAAATCAATGATTTTCAAGTATAGTGAGCTTGCATTAGA
AAAACATGTATAATTTTATGAAAAATGATATATAAGTCCACGTTTTAGACTCATTTTTTA
GATCTAATGACATGTAAGTGATGTGATTAGTTGATAATTAGAGAAGATATGAGAGAGAAT
ATTGTCTTAGATATCTTAATTGATTGTCATATCATTGAAGTTAAAAAATGGATCTAATTT
TTAAACTTGTATAGTAATACTCTAATTTTATAGTTTTTGAAGAAAATAATTTTAATTTAA
ATCACAATGAAATTCACTTGAGATCATGACGAAGTGGTTAGCAACTTCATTATCTAAACC
ACACTCGACACAAACATAATCGAAAATTCTGCTATGTTAATTTCAACTTTAAATGAATGA
TATTTAATGGAAATAAAATATGTTGTGTTTAACTATATTTGTAATGCTGTGAATGGACTT
TATAGGTTGAATTAATTACCATTG
>TeaL_79970
CTTTGCATGGGTCCCGGGATTAGTTGAGGTGCACGTAAGATGGCCCGGACACCCGGTCAT
CAAAAAAACTGAACAAAGCATAAGCACATAACACAACACTCCCCACTCAAGTTGGGGTAA
AAGAGATCTCTCACGTCCAATTTGCAAACAATGGGATAAAAAGTCTTACTATTCAGATAT
TTAGTTGAAGCATTAGCCAACCAATCTTCTGATTTCACAAAAAGAATACAAATCAATCTC
TTATTCAACTTCTCTTTAATAAGTGTTTGCAAATCTCAATATGCTTAGTTCTATCATGTT
>TeaL_79971
AAAACATATGCCTTTCACCTCTTTTCATAATCAGCTAGTGATCTCTCTATCATATTTTCC
TTGAAAATATTTGAGCATGCATTCTTAATTGCTTCACTTCAATTGCAAATATCATTTGGC
TTAGACTATCTAAAGTGACTCTATTTTCATACCTGGGTTATTTCAGTATCTTTTTCGGGC
TTCCATTGGATTTTTCTTTTACCTTGGTTCCCAACCATACACTTCAGCATCCTTTGATGG
TTTCCTTCCTCCAATCTTGTGATCGTTCTTGATTGCCCAATGTTTTAATCTATTAAACTA
GTCTGTAGTACTTGTATGTTCAATTTCAAGCATTCACTACTGTGTTTGTCACTAAACTGT
TTCAATGCCACATGATAAGCTTATGGATTAACTTTAGTCCCATGGGAGTCACTTGGTTTC
CTTCCCTCCATAATAACTACATTGCAACTCTCAAGGTTTTTCTTTAATTATCTCTTGGTG
ATCAATCATAACTACTGTCATAGATCTTTGTATATATTTGTGGAATGTCTTAGTTATGTC
TATTTTCATTTGGACAACAACTGTAATGATGCTGGGTGTCAACAGTTTGGATGTCTACCT
CTTTGCTTGTTTTAGTAATACGCAAAAGGACAGCACCCAGATATGAGTTCACTAGGGATA
ATGATTGAAAGAGAAATAATTGACCCAAAAACACTTGTGTGGCTGATCTCCTGTTTTGTT
TTGGTTTTAAGCCTGCGGATTCAGTTTAATGTCCAGAAGTTCAGTTTGAATGCATATGAA
ATGTTATTGACCATTTCTGTACTTCTGTTTTTCCGAATTTTCTGTTTTCCAGTCACTTGC
AGTTGTTACACTT
>TeaL_79972
CTAACTGACCGCGATGCTGAGAAACAGAAGGACGAGGCTTCTGCTTCTGGAACCGATCTA
GTATTATACAGGTTGGTAACCATATGTAATTTACATACTGGTATGTTTTGTTCTGGTAGT
GTTGAAACTGAGGCTTATTATTACTAAGTTTGTGTATACTGTAATCATAGTGGCCAAAAG
GTCCAATTTTTCTTTACTGCATATCAATTTGTCAGGTCTGAAAAAAAGAACATTCTGAGA
TTGAAGTGATAACTGAGTTTCTGATGGGTTTTGTAATTTTTAGGAGAATTGCTGAGGTGA
AGGCT
>TeaL_79973
AAAATAATCAAAAAGTTAAAAAGTCAACACACGTCCCAAATGAAACCTAAGCTTATGTAT
TTAGTGAATGAACCGAACTGAAGCAAGCTTTAAAGGAGCCGGGCTTGCTACTGATGAGTA
ACTTTGTTCGTTGCAATCCTAGCCACATTCACGAGACCCCATGCATGTAGCAGGATGGCC
CAGGAGAATACCTTCTGCCATACAGGGTGCTTGAATTTCCACACCCCCAGAAAGTACATG
TTCCCAAACTAATGATCCAAGTTGAAGCAATTGAGTAAAATTTCTGATAATTATTATTCC
TTTTTTCCATTTATCACAAGATCCAATTGAAACCTTATAGCTCGTGAGGTCTCTGTCTGT
CTTCTTTTTTGACATTCAAATCCATGTTATGGTGACTTGTATTAAATGTGCTAACAGTAC
ACATGTTTGTACCAACCCTAACTCACTGAAAGCCATCAATGCCACAACCAAATGGTTGAA
CATTGAAGGTGGATTGAGAGTGACAACTCCAATTAAAATTCATGTTCAACACATACACAC
ACAATTCATGCAATATATTTGGTAAAAATGAAAATGTACTCTAAATCTTATTTTGAAAAT
AAGTGTGGTGTAGATTTAAAATTAGTAGGATGTGAATCACACTCACAATGCTTATAGACA
ATTGACTCATATATCTTGATAATTTTTTGAATACCTTTTTTTGAGTTTATAATATTGGTG
ATATATTTGTTGAGCTATACATGTGGTTATAGGCAAATGGGCATTGAAATGACCCTCACA
TTGTCTGAAATTGGAGAGGAATGCCTCACATGCATTAAGGGTCCCATTTTCCTCACATGC
CATGTGAAAATTGTGGCTATGAAGTTGGCTGTGCCTTTGGTTAGCCATTTGGTGCTTTTA
TTTTTGAAAAAAATGAACTTCATTAATTGATTCAGAACGTCAATTTCTTGATAGTTTCTA
ACGATATTTTCAAAATTAAAAGAAAGGAGGTATTACACAATTTTGTGGATAAAATAATTT
ATGGATAATTATACGAATCTATTCAGTTTGACAAATATGAGGTCATCTTGTGCGGTTTTT
GAAAGGAAAATGATTCATTCCTACAAAAATTTCCCTCAAAAACACTTCTTTGATTCGTAA
GAGTTTAGCGTTACAGAGTAAGTGAATAGGTTAGGGATGTAGCATGACTTTTTGAAATTA
TCCTCTACTTTTTTTTTAAAAAACAATATGCGCAAGTTTCCCCTTGTTATTTATCTGTTA
CAGGTGTTGATAGAAGAAATTCATAATTTCAGATGCCATTAAATACATCCCAAAAAAAAA
AAAACATTTTGCTAGACTGATCCCTATGCTAGCTTTGGTAATTAACGAACAAAACCTATA
GATTGTATTTGGATATGGGATTTGATGATGAATTTGCAGAGGAAGATGAAATGGAAAGGG
>TeaL_79974
GGGGGCTATTAAAACCTACCAGGGGCTATTAAAACCTACCATCACCTACTCCACCTACTA
CACCTACCACCACCTACTATCACCTACTCCACTACATCTCCTATATAAGGAGCCCCTCAC
CATTTGTAATTGATAACATACAACAATCAAGCCAAGCCAGTCATGAGGCCTTAGCCTTGG
ACCTGGGTGCTCAAGGGAAATCCCTAAAGACTCTCAGTACAGTGCACATGGTGCTGCTAA
GCTCAACCAAGTGAACATCCACCCAAACATCTTGACTCTGTTGAGCAGTTCCAAAAGTAT
GTCCCTCCTATGTAGGGCTGTTCATACAAACCGCGTACCCGATGAAATCAACTCGGCCCG
ACTCGGCCCACATCACCATGGACGGTTTCGAAATGCTTTTGGGTCGGCAACAGTTCTGAT
TTAGGAAAATTATTGAGTCCGCGGTCGGCAACAGATTTAATGTATAATTAGCCGTCGAAA
CCGACCCGACTGAAAATGGCTTACATATTAGCTTTCTTCAGCCATCCACCTGTAAACTAT
GCATTTAATTTCAAACCTTTGAGATTGCAATCTTTGAATGCTGACTCTGCCTATATCACG
TGATGAAATGACTTCTCAAAGTAGACACCCTCTCTCTCTTTCTCTCTCTCATATCTCCAA
ACAATTGGCACTTACAATACTAAAAAAAAAAAAAAAATACTAAAAATTAAAAAAAATTAA
CAAACAATACATAATTAAAAAATAAAATATTTTTG
>TeaL_79975
AAAAAAACTTAAAACTTTAAAAATTAAAAAATATTAATATTAAATTTATAAAATAATTTA
AAAAAAAAAAAAAAAAAAAAAACCCAAAGCAGATATGGAGAAGTTAAAAAAGAAAACGAA
GCATGTTAGGTTGTAAATATCTCAAGGAGATAGATACTTAATCTCTGATACTTAATTACA
TGGCATGACCAATTTGCTCCATCAGCTTCAAAGATGACCAAAACATAAAACAAATATAAT
GATATACAAAGCCTCCATGAAGTGTAACCAAAACTATGCATTTAAATAGTGACTAAATAG
CTTATTGACATGGAAAATTATCATATTTATTCAGCTCACTGAGAGAACTCAGCACTGGCT
ATTGACTTCTTATGCCAAACTGATCAATATAAAACTAAAACTTCAAGAGAGCTACTATGG
ACATATTGAACTCAGCATGCTAGTGGTGTTTCATCA
>TeaL_79976
ACAAAATGAGATTTAAAAACCAAATCTCTTTAATCTTGTTCAGTAACTAGAGATTCAACC
AAAGACTTGATAATCGAAGTAAATTGAGGTTTCGTGACGTGAAAGGAGAAAGCGACAGTG
GCAGTGACGCAGGGTCACGAAGGCAATAGACTACGGCGGAGAAGAGTTTGGAGAGAGAGA
GAGATAATTCTCTGTGATATATGAGTGTCGGGTTGAAAGACCTTAAACATCATATAATAA
TATTGTGAATCTCTTCCATTACTAAAAATGAAAGAGGAACCTTAGACTAATTTTTTCTAA
AATAAAAATCCATTTCTATTTCTTTATTTATTTTTAATTTTTTTTCACATTTTTTTTATA
AAACGTTAAAAAATTCTATCCCAAACTCTTCAATTTTTTTGCAGCTAAATTTTTAGTGAC
AAAACTAAAAATCCACTTCCCAAACAACCCCCTCAATAACAAAGGATCCAAGTGGATTCG
AACCACTATCCTCCCAAACGCATAAGAATAGCATTTGAGCGCTCTTGCCAATTTTTGAGC
TAATGGATCCACGACCAAATTCAGATTAACCCATATACAATTAAGTTGCCCAAAAAAGAT
AATAATAAATAATAATAAAATAATAAATAAAATTGAGCA
>TeaL_79977
AAAACATCATTTGGAAGGTTCTGTGTCCCAACTCTTCAAAGGCCTCACATTGATCATTGT
TAAAGAGTTGTAGCAAACAACACATGCACATAAACGAAGAGATGTTCAGAACTTGCCAAA
GAGGGGAAAAAATCAGATTCCATCCTTGTACCATTAAAAATCTTAAGCTTAAGCTTACTC
GTATTTCTCAGCCCTATTGCCAGGGCAATTTTTTTCGCCAGAGCAAGGTACAACAGGTTA
ATACCAAAAGTGGCAACCAAATTTTAATAATTTGGGTGGGTGTCAAGAAATACATTTCTA
TAGGGTAATACTCTTAACAACAATAACTACCATCCAGAGTCAGCTGCCGTGATAATAACT
CAAAATATCCTTTTTTTCATCCAAAAAACAAAAAAACAAAAAACAAAAAAAAAAAAAAAA
AACAAAAAAAAAAAAAAAAAATAAAAAAAAAAAAAAAAAAAAAAATAAAAAAATAAAATA
AAAAAAAAAAATAAAAA
>TeaL_79978
GAAGAAGTAAGCCGGCATAAATCACAAAGTACTCCTTCAAAGATCATTGAGCAACACACT
GCATTTGATGCATCAGAGTTTGTTGTACCAACAAATCCACATTTCATTGCATCTTTGTAT
CCATCAGCGCGTTACCGTCTGACCCTTCCTCGACAGTGGTTGGTTAAAAATGGTATCAAA
ATGGAGCCAGAAATGGTGTTGCGTGAAAATTTCAAAGTTTTTTCCTAATGGTAGTGCAAT
TCCACCTTGTTGTTGGACCTTTTAGCCCCTGCTTTAAATGTCCGCTCACTTCACATATCT
TGATGCCTCATTTAATTAAAATTAGTAGATACTAGACTTTAAGTGAGAGGGCCATGAAGA
GAAAAGTGTAAGACATGGGAATATGGAAGTTTTTGTTTGGAG
>TeaL_79979
ACTTCCCAAACGAGGCCATAATAAATATTGGATTCACATGAGAATAGTTAAAATCATATT
TTTTGCCGGATAGGTCAGAACAGTAAGATTCTTACAGATGGTTACAGGAATTACATGGAA
GCAAAACATAATATCGTCCACTAGGGTATCTATATAGCTGCGGCATCTAAAATAAATAAT
ATGAATGAAAAATAAAGAAAGAAAAGATTATTCATAGGTGTCCTAAATGATTGGACACAC
AAAAAGGGAACAAAGTATATAAAGGTGTCCAATTGTTTCTTGAAGGCATGGCTAGAAGAT
AAAGATCAAACATTTCTGACTACCATTCATTACCACTGGTAAAGTATAAATTAAATGTAC
TCTCCCAACAATAGATCCTTGGTCCATAATAAGCTACCAGCCAAAGAGAAAAAAATTAAT
CCTGGCATACATAGATAATTAAGGTCTTAG
>TeaL_79980
ACAATGTTACTGTACAAACAAACCACCATGAACTAATATACACAATTGACAAAGTAGAGT
TCAGTAACATGCTTTTACTGGGTACTATTATTCCAGACCAGCCATCCAAGATGTGAATGT
AAAAGCAATTGATCTATCCACTAAAATAGAATAATGTATTTAAAGATGTCTTTTCTTTCC
TAGCATAAAGTACAGCTGTCATGAAGTTGAACTGACAGCAGGCAAACATAGCCCATTAAA
GATGTCTATAGATGCATAAAAAATGTCAACAATACATAAGAGAACCCAAACATGTAGAGA
GAGAGAGAGCTGCTCATAATTCTCAGCTTTTCTTCATAAACAATAACTTTAATCTTTTAA
GTTTTTCATTAGCTGTACTTGTACATAAAAATGACCATATGGTGATTTTAAGCACAAAAA
TATATATAGAAACATGGGGCCAACGGAAGTTAATTATTTACAAAGCCAAACTATGAAGCA
TAGGTACTTCGA
>TeaL_79981
GTGTAAATATTTCTATTTGTCCAAATTTTATCTGTTCAATATTTTTATTTGTACAAATTT
TCTATCCAAATTTTATTTGTATAAATTTTTCATATCTGTTGAATATCACAAAGCTTATTG
AACATATTTGTGCTAAATAATTATTTGTTGAACTTATCTGTGTGAAATTCTTATCAAAGA
AAGAGAAATTGAATAGATCGATCATCCATTGAACAGTCTAGGTATGAACAGATCAATTCA
AAAACCATTAAAAGCACATATCTACACAACAAGCATATATAACCGCAAAACACACATATC
TAAATCTAAAGCATATATAACCGCAACAATCACATTCTTGAGAATCAGTGGTTGATCTAT
GTGGATGCTACTCCATAGAAGATGATCACTTCTAATAGTTGAATGCAAAGATTTGCAAAT
CCGTTCCACAGAAGATGATCACTTATAATAGTTGAATTCAAAGATCT
>TeaL_79982
CAGGAGCTGGCGGTCGTGTCTTGTAAGAACAGTTGAGAGGATGATTGCACACTTTGGAAG
TTTCGGAAGTCGCTGGCGAAGACTCTATCAAAGAGTATGGAGGAGCTCATGGCAAGGATC
GAGAAATATGCCAGAGCAGAAGAGGATACGCCGGGAACGAAGGCGCCGAAGTAGGAGAAG
AGAAACGGCTCGCCGAAGCGAGGCCGAGGTAATACTGGTTTTAATAGGCAGGAAACAGGG
TTGAGAGCTGCACAGGCAGTCACCACGGTGTTCCAGATCCTGGTTTACAAAGTTCTAGAA
AGGATCAGAAGCCAGCCGTATTATAGAGCGCCAGAGAAGATTCCTGGCGAATTTATGGGG
AGAAGCCTTAGGAAGCACTGTGCTTACCACAATGAGGATAGGCACCTGACTCAGGGGTGC
AGAGCCCTGAAGACGCATTTGGAAGATCTAGTCAGACAGGGTCACTTGAGAGACCTGGTA
GATGAGGCCAGAACAAGGGAAGAGCAAGCAAGACTACCCCAGACATCGGCAGCACCACTT
CTACCACCACCACAACAGCAAGCAGACGGACCTCGAGTGATCAATGTGATTCACTCGAGG
ATCAATGAGAACGAGGTGCGTGGAGAGGCTCACAGGATGAGACACTTACAGCATGTATAT
CAGGTCCAACAAAAGAAGCCTAGGA
>TeaL_79983
TGCTATATGATGCTTGCTTTGTTATCAAGTTTCTTATTGGCGCGATTGCGTAATGTTAGT
ATCATCATCAACGACGAAGACATTCACAAGATGTGGGTGATGATGACCCTATTGTCAAAG
TATCATGAATGAGAAGACAAATTTGCAATGATTTGATGATACTTGAAAATCAACTTCCAT
TGTTTGTTATAACTGAATTTTTTTGACATGAGCTACAGCATGACTATGTCCATGACCCAA
AATCCAAAGCAGAATCATCCTAGCCCCACACTAACGGAGCTGGCTATTCATTCTGTTGCT
TGCACGCTACCAAGAGAGAGTGACATTCACAGAATTAATTTTGAAAATATGCCTCTTTCT
AAAAGCAAGCATTTTCTTGACTTGGTGCATAATGTTTTTCTTCCCTCCTCTGGAGATGAT
GAGTCTGATGACTGCCAAAACAACAACTCTAAGTTCGTTTATAATCAAAGAACTTGCTAT
AAAATGCCGTGTGTGATTGAGCTTCAGGACTCTGGTGTCAAGTTTGGGGCTGAAGAGGAT
GATGATGAGCTCAACCT
>TeaL_79984
GGCACCTTGGCAAACTTCAGGTACAAAATCTTGGTTTCTGCTAATCCTCCAAATCATTGT
AATAAGTGATTGAAATGGGTTCACCCAGCTGCCAAAATGTATGCTTCATAGTAAGTTTAT
TTGTATATGCTACCACAATGAGTTCTGTGTGTATACCTATGTTTTGGTTTCATGGGTACT
GTCCTTTTCTTTTCTTCTCCTTCTTCCTTTCCCAAAATCCCTCTACAGGTGTGTGGGAGA
GAAGAAATAAAATTTACTTTTTGGAAGCTAAAATCTTGTTAAAACAGGTGTTTAATTTTT
AAAAGATTATGAGATGTTATCTTCAATGCTAAT
>TeaL_79985
CCACCATTCTGTTCGTTGGTTGCCACTCCCAGCCAGAGTGGCCTTCGCGGCAGGCTGGAT
CAATGACTCTGGATGTTGAGTTCATAGTGATAAACGCCCCTTCCCTCCACAATGCAATAT
TGGGTAGACCATGGCTCCATTGCATGAAAGCAGTACCGTCCACTTACCATTAGCTACTGC
CCTTCTCGACTGAGCGAGAAGCGGAGAATATACATTGAGACCAAGTGGCACCCAATCATT
GCTTCATAGCGCCAACAAAAACCAAACACACCATGGAGTAAGTCCAAATGTGGAAGTTCC
AGACCGCCTAGCCTTAAAGGACGTAGGTGGAGTGCTTGTAGAGAAGATGGTGGAAGAACT
AGAAACCGTTCGGATTGGAAGAGGATAATCCGAACAAGTTTTTCCTTCTTGGTACCTCTT
TGGCCAAGAAAGAACAGATGCTTGCCTTCTTCAAAACCAACATGGAGATGTTAAACATAG
TCACCTTGCGACACACCAAGAGT
>TeaL_79986
GTGTCTTGCATTTTTTGAAAATTATCGTATCGGCATATCCATGTCGTATTCATGTTATGT
CACGTGTTTGTGTCTATGCTTCTTACTTAGTCGCTATATGGAAGTACCTACCATGACTAT
TTCAAAGTGGCAAAAAGGATACTTCGTTACATCAAACTTAGCCCTTGACTATACTTTCTT
TCCTTCTTTCTTTCTCTTCCAAACTTGTGGGTTATTGTGATAGCAACTGGTCTGGCGATT
TGGATGATAGAAAAAGTACTACGGAATTTGTTTTTTTTATATGGGTGATACGGCTTTTGC
ATGGAGAGTTCAAAGAAACAACCCATTGTCACACTTTCCACGTGTGAAGTCGAATATGTT
GTTGTTTGTATTGCTCATTTTTAGGGTTTGCCTTTCTGGGGGGAGAGTTTAGATAATATC
AGACATTTTTATGCCGATGAAGTTTCCTATTTTTTCTCTTGGTGAAAAAAGATGGGATGA
GAGAGAGAGAGAGTGTGTGTACTTTACTTATTTTAAAACCTTGTTGGAAGTTTGAGATAC
CTTACATTTACAAGACCAGATATTCTTTTTCATGATCTTGTTAGTTGCTAGATGGAAGTA
CCTACTACAATGACTCATTTCAAAGTGGCAAAAGGGATACTTCATTACATTAAAGGTATC
CTTAATTTGGTTTGTTTTATTCGGTTTCTAACAATTCCATGTTTGTGGGTTATTGTGATA
GTGATTGGGCTAAAGATTTAGGCCTCGTTTGGGAACAGGCTAATTTAGTAACTTTTTGGC
TATTTGATTAAAAAGGTAGGTAAAAAAACTTGTATGTTTG
>TeaL_79987
CCAGTTTATTTCAAGATTACATCAAAAATTCTCTAAACAATGTTTTTTCCCCTGAATAGT
TATATAATTGTCATTTGCTCGTGTCTGGATCCTGAATTTGTTGAGAGAGAAGAAAATGAA
AAGAAAGTGTATGAAGTTGAAGTTTTTTTCTTTTTGCTTCCCATTTATTGGCCTATGACA
AATCCATGACTCAGCAGGCCAGTAAGCCCAGAGAGAGCCCCTCTCTCTCTCTGAGAGATT
TCCGCAATGCCCCAGTGGTTCTCCGACGACATTTCGGCGACTCTTTTTACACTTCCAAAG
TGTAGATCTACACTCCTAAAGTATAGATTTACAATTTTAGAGTATAGATCTGAACTTTTA
TGTACGAAATAAGAGTTTTGAGAGTTTTTTCCTCAATTTCGGCATAGATTTTTGGTTTTT
TCAACATCCACAATAGTTCCCTCCTCTCTCAACCTTTTTTCCATACCATTGTGGATGTCC
TTCCTTCTACGGCGGCAACGGTGGAAGAGTTGGGTAGCAACGACGGGGACGGAAAGTTTT
CAAGCAGATCTTGCTTTCCAGATCACATCTTTGAATAAATCGATGTTTTTCCTGAATATT
TTTGGCGAATTTTTTTTTTTGTTGTCTGTTTGTTTTGTTATTTGATTGGGATGACCCTTT
GAAGTCTTGACGATGTACTATTATTATCTTTATTAATATTATTTCCCAGGTCCTCAAAAA
GACGAATCCATGATCCAAACAACACACCAGAGAGAGAATCAAATGAAACACACCAGAGAG
AGAGAAGAATCAAAAGAAGAATATAGAAAGAAGCAAGGCCATGGAAAC
>TeaL_79988
ACCTCAGATGAAGTTCTTGAGTTAGAATTCACAGTTATGAACTTGCCGTCCTTTGTGCTT
GTGATGTCCACACAGAAGCTGGAATCATACCCTGTAGGGTCGTTGGTTCTCGTCCGATAC
TGTATAAAACAATGTACGACCATCTCGAGCCCATTCCAAGCTAACAACCCCATCAACCCT
TAATTTTGGAAGAATATACATCGTTCTAAGGTCTTTCACTTGAAGTATGAACTTTTCACC
ACCAGTTATATCAAGTGTGTATGCAAAGAGGTTGTGGTCTGGCGACACACGACATGTGCC
CACATGAACATACCCATACTGTTCTGCAATTTCATTCCAATCAAGTAAAATTTCCTCCCT
CCCAAATCCTCCTCTCACATAATTGACAACAGTCTCCACCCAACCTTTGTTTTCGGTTGC
TAACCTCCTACATAGAACCGGGTATTCCTTACCCACTGGAATGTATTGGTAGTACAACCT
GTTCAACCGAAGAAACAACCAATTTATATATAACACCACTATCAATGCATGAAAAGTGTT
TTCAAATTAGTGATAAGGATCTTGTAGTCTTCATTTCTTTTTTTCTATTTTGTCTTTTTC
TTGTACCCCAAGGACACTTTTTAGCAAGACCCTTTTACAAAAGATAGGTATATGCATATC
TACATATACATAAGGGCATCTCCAACCTTTACCCAAATCTCTACTCCAACTTAAATTTGA
GTAAACGCCACACATAATACCCTCCACTCCTTTATTCAAACCTCCAATAAAATATAAAAC
C
>TeaL_79989
AATCTTGTTACATTTTCAATGGAGAGAACCTAGAAAATTAAGAAAAACAAAGAGAATATT
ATGACATGTATTTGAAAAGAAATAGAATCAAAAGAACCAAATTAGGATATATAATAAAAG
AATCAAATTCGGATATACCTTTAAACTACAAATATGGCATTAGGACTTCATAGAGCACAT
GTGCAAAATTCTTGTTCCACATACATCATATAGTTATTAGGAGAAATCTCTAAAGAGAGT
TGAAGAAGTGACTCAATTTTACAAAAAACTACTTTGTCAGGCCTCGAATCCCATGACCTG
TGACTCTGAATAAGTTAGAAGGATAAAGGTGAGCCGAAGGTTAAATAGGTCAAAGAAGCA
CGGAAAAGTCTCCAAAGGGGTTTACAAGTGCAAGAGTCATAGGAAGAAAAGTTAGGGTGC
CTTGAACGAACAATTCACCGCTCAAGCTGTGAAAGTGAACTCACCAGCATCTCTGAGCAG
ACATATAGATATATAGAGATGAAGAAAACCGCTTAAGTGAACAAAGGACTGCTTGAGTGT
TGAAAGCAAACTCTCCGTACTTGTGCTCAAGAAACAGAAACTGAGATGTCGCATTGATCA
CTCGATCGACCAATTGACAACCGCTCGAGCGGTCTCAAATTGGCTCACCCAAACAGCTGG
GCAACCTTCTTCGTTATCTTGTCTGAAATGCAACAACGGGTCAAACCGACCCACAGTTAA
CATAACAACATGCATTCTCAAAGCATAAATCAAATGAGAATATAGTTCTTCTATCAGAAA
ATCTAAGCAAATGGATTTGGAAGAAAATTAAGAAATCAAGAAGAAAGACGAACATTTTAT
AATATGCAGATCTCTGTACCCTTTCAAGCCTCAATCACGGGTCGTCTCCACTCGAAAACT
CTTCGAACAAAAACTAGC
>TeaL_79990
GGACTGCTCTCTACTGGTCATTACATCAATTATTTACATTATTATGTCATGATGAGACAG
AATATTATTGAAATGGTAATGCTGCAAAAGAAAAAAGTGATGCCGAGTGGAACATGAAGT
TTTATTCTGATTTTGTTTTGTTTTTTGTGGTATGTCTGATTTCTTGCATATGCTTAATGA
TGGTGTTAGATTTGAATTGGATGAGCACTTTTTTTTGTTGGCCTTGATTTTTATGCTATG
TTTACGGGATGGTTGGAGATTTTAGTTTCTAGTGGATATTGACTCATTTTTACCATTTTT
TTTCCCCCTCCAGTTTAAGCTATGCAAGGTTAGGTCTGTGCAGTTTGGGCAAAAAGGGAT
CCCGTACATTAACACCAATGATGGGCGAACTATCTGCTACCCAGATCCACTCATAAAGGC
TAACGACACAATCAAGTTGGACTTGGAG
>TeaL_79991
AACCAAGAATTGTTGAAGATGTAACCAAATGTTTATAAAAAAAATGCTATGAATCTCAAA
TAATCGATCAAATTTTTTGTCAAATCTCTCGCACGGGTATGAGACTCACACAAACCCACA
TGTATGTGGCCACACCTATGTGAGAGGTTTGGTAGAAAATTTGATAAATTATTTGAAATT
CCTATCATAACTCAATATTTATTTGATACTTTGCATATTGTTATTTGGTAATTAAATTTT
AGGCTATAGCTTGTTTTCAAAACTGAAATCAGATTGGACAATACCGTTGGGTTGTGGTGG
ACCCAACTCTAGGTCAATCTCGATGATTAAAATTGTTCAATGTATAAAGCAGGTCAAGTA
CATTATTTTTATAAAAAATCACATTAATTGG
>TeaL_79992
TTGTTTTGTTTTGTTTTTTCTTCAGAAATTATCAGAAGTTAAAATTCAGTAATTAAGATT
ATGTTCTTAACTTACCTATTTAAGCCTGTTTAACTGGTAGTCAGTTTCTAATGGAGAACT
CATGTTTAAGTTGGTTGTGACTTCAGACAATCTTGGCATACAAGCCTATTTGATGGCACT
GGANNNNNNNNNNNNNNNNNNNNNNGGAAAACATGGTGGAAAGAACAGTAAACACCTAGT
TCTGCTTATGAATCTGCCAGAAAAAACAAGAGCAAAGTGATAAAAATGGGAAAGACATCA
TTCCTTCCAACTGCTTGTTGTCCTCTTAACATTTTAAACCAAAATGCTTCCTCAAGTTTT
TCATAGAACACGAAATTTGGATTCACTTGTAGGTAAATATAGTTCAGCAATTTATTCATC
AATCAGCATGATTCCTTAGAAAGCAGTACACATAAGATAATCAGATTAATCTTTAAATTT
GGTTTGAATTGAAGCCATGAAGTATGGGAATAAATGGATGAGTTGCAAATCACAAAAAAA
AAAAAAAAAAAATTGGTAAAAAAAAAAAATTAAAAATTTAAATAAAAAAATTATAAAAAA
AAAA
>TeaL_79993
ATAGTTAAAAGAAAATTACTCTAGAAGTATTTTAAATTCTTAAGTATAATATATACAAGT
CTAACCCTATCGTATCAGATTTTAAAGTACGTGGTGTCCCACGTTCCTATTCCATGTACT
GGAATGATCCACATCCAGGTAACATATTTCTGGTTGGCCTTTCAATGTGGCCACATGATG
TATGCTTTGAGATTTTTGGAATTATTTCAACAAACTTTTTAAAAAAAAAAATAAAATAAA
ATAAAAAATTAAATAAAAAAGTTTCAGCAAGATGGATTAGTTATCACTATGCTATCATAT
GTGCCTAAACTTGGTTGAGATAAGTTTCAGCAGATTATTGTTGTAAGGATTTTAGTTTTT
GCATACATCATGTATTGCAGATATTAAGCTGCAGGGGTGAAGTGCCCCAAAGGGCCTTAC
CTTGGGCCGGTTCCTTGTCATTAATAAAATGTATATATATAGGTTGCGCCTTGCCCCCTT
TTGGTGCCCTTAATGAAAACTTATTTACTCCCCCCAAAAAAAATCCCCAGTCTATTCCCA
AATTCCTAATTTTGGACTTGTACTCCAATAAGAATTAGGAATATTTTACATAATACTTTA
ATTCTGTAGAGAAATCAATTTGGAGAACTTTCAAATAGCTTTATGAACTTTTGAAGGGTT
ATATACATCACGAATCCTAGGGAGCAAGCCTAAGGGATTATAAATTAGCTTCCTACAACA
CTTTCTTCTTCTTTCTTCAAACCTTCTATTTCGATCCAATTCTTTGATAATTCAATCAAA
AGCCTACTTCTACAGACATAATCCTTTCTCTACTCTATAAGCTAAAAAAGCCATTACCCA
AAATATTACCTAAACAGGTCACTGTTCAAGATTCGACAATTCCTTTCATAAATAATTCTA
ACAACCTATCACCCTCCATACCAAGCTTGTTCTAACCCTTATCATGCACAACTCCCAATA
CCTTTATTCACCATTAAAAATAAAAAATTATTAAAATTAAAACTCAATTGCAAAATATCA
AAAATGATCATCATAAGCTTAGTAGTTTAAAGCTTGCAAAGAGAACCTAACTTAGACAAA
CATGTCATACCCGTACCAGGTACTTACCAATCATTTCATGAAATTTCTAAGGGGGCACAA
TAATTAAGATTTTGTAGTTAAATAAATAATCAAATTATGATTAAGTAAAAACAAGTAAAG
CATTCTAACTTTCGCGTTTAATCTAAATAAAGATCCTAAAGGCATAATACTTACGAAAAA
AGAACCTAAAAAGCATAATGCTTTGAGAAAGCTTTATGTATAAGAATTTGTGGGACAGCA
TGTGGATAAGAATTCTTACTCAAAATGGTAGAATCAACAGAAC
>TeaL_79994
AGGGCAAAGGCGACTCAAACTTATTTGAGACCCCCAAGGCGAAAAATCTAATTGGGGCCC
TACATAAATTTTTGTACAGTTTTTTTATTTTTTAATACCAGTTTTTATTTTCTAATACAA
TAATTTTTTATCTAAAAGTCATACCAATATCTCTAACCTTCATAATCAAAATAATTTTTA
GAAGGAAGTCTTTTTGTCTTGAATGAGATGACGAAAAAAGTGTAAATGTAATGTGAGACT
CTTTTTGAATCCAATGAAAGGTTTTGGTCAATATGCAATATGCAACCCCCATATTGTCTC
CATTAAATATACTAACAAAATACAATGACGAAAGTAATTTTGTTGTTTAAATGCCAAAAG
TGCCCTTGATATCATTGTAACCAAACAGACCCATCTCATAACTTCACACCACAATCAAAC
ACCCAATACCCCCTCTGGCCCCACTGCCTCTTCCCTCTCCATTACTCTT
>TeaL_79995
AAGCAGTATAAGTTGGGGAATGCATCAATTCTGCATAAGAGAAAACCATTAAATGGTGAT
GCTCTGTATCCTCTAGAAAAAGATATCATAAATGCTTTGATGCAATATAATCATAGAAAA
TGCCTTTGTGGGCTCAAAATTGCAGTTACAGGATAGCACATTAATTAGCATTGGCAGGGT
AGGCCAGAATATGTCATTGAAAATCACCCAAATATCAAATTTTCAATTAAGTTGCAAATA
TTAAGAAGGGACATAATGGGACCCTCTGTTGTCTTCTGTCTAGAGGGCCTATAGGCCATC
TTCATCTTCAGGGATAATCGAATGTGGATAGACCACCATATGCTTTTACAATCTTTTTTA
TTTAGGGTAGATGAGTAAATGGCAAGAAGTGGAACCAGAGACATACTTTCTGAACCCGAC
TAGTCAG
>TeaL_79996
GTTGTTAACCCGAAGGTAGCTGATCTTCTTTATCTATGCAAAGGGTAAGCACTGCCCTTT
CTATCTTCTTTTTGTGTATTGTGCAAACTGACTTGAAAATTCTTAGATCATTTTTAAGGG
GGAGATGATACGGGTAGCATATGCACTGCAATGAATGAGCATGATACGGGTTAGATCATT
TTTAAGTTAGCACAGGGCTTCTCTTCAGTCAACTGAAATCTAGTTGTGAGAGAATACCAA
CCATTAAGTTGCCCTTTATTTATCGCTGTTATGCACACTGGTTGCATACTATGTGTATAT
ATTTTCTGCTGGACTTAGAACATGATGAATATGATGCATGCATAGCCATTTTTCTGAATA
TCTCTAAACTTGCTTTGAATTGAGTCTTCATCCTCCAGACAATACAGGATTATAAATCAG
GAAAATAACTCCA
>TeaL_79997
CAAATACTATGACACAGATTCCCAAAATAAAAAATAAAAAGAGCTATAAGTAGCTCAATA
AGCTACACCAAATAGAGGCTTTGAACTTTCTTGTTACTGTGTAATTTATAGCAAGATCTC
CTCGAAACAAAGAAAGTTCTGAAAACATTGACCTGATAATAATCGTTAAAAAAAAAAGGA
TTTACCAACATACTATACTAAGAAGACAACATGGTTGAATTCATGCAACTGCCCAGACAT
TTTATTTACTCAGACTACTAAAAGAATCGCAACATCCCAAGAAAAGCTGTATAAGAAAGT
TCATCTTTCGAACTTCTCTTCTCACCTCATAGTTGCTTCCACACACCCTACACATTTATA
TAATGTGCAAAACTTTTTT
>TeaL_79998
AGTCAACTTTTAAATTTCAGGCATATATCTTTATAGTTATAGCACATAGGGTTGTGGGTT
TGGAAGAGCCTAGATAGCCAATGCAGCGATCTTCTTGTATTCACTTGTCCCCTGACAGTC
CAACCAAGTTGTTTGACTTGCACAGCCTTTGTACAAGATGTTGAGCCCAAAGGCTAAACA
AAATGAACACCTTTATCTAGCCTGATATCTCTCAAATATGTGGCACGTAGATGGAGCAGA
TGCAATGGGAGCTGGTCCTAAGTGGGTCTATATATAGGCACCATGAGCCTCTACTTACAA
ATTAATTACAACTACAATGGTCTATTATGAACAATCCAATGATAATTAATGGTTAATTAA
AATTAATATAATTATGGGCCATGCGGAGTAGGTAGATGAACAGATTT
>TeaL_79999
AAGAGAATGCAATTTGCTATGCTAAAAATAGTGGAGAACTCTTGTCTCACATAAGAACAT
TGTATGAGAAGATGATTAATGTTCTCTTTCTTATTCTCTTTAGATTTTCAATTCATGTCA
ATTTGGTCAAATGGATGATGAGCATTAATATTTTTGACAGAAAATACCATGCGTAGCAGC
TTAGGTGGCCACACTAGTGGGAATTTTTACATATTTCACACTTTCTTTTTCTTTATGTGA
AAATTCACATGTTCAATCAAAGTTTTAGATTTCACTCCTAGAACTTTATAGCTAGGCTTT
GTAGGTGTGGGATTGGAAGAGCCTAGATAACCGGCACAAAGTCTTCTTGTATTGACTTGT
CCTCTCCAGAATATAAAAGTCCAACTGAGTCGTTTGGCTCGCATGATCTTTGCACAAGAT
GTCGAGCCCAAAACTTCACCAAAATGAACACCTTTCTCTAGCCTCATATTTCTCAGGTAT
GTGGTATATAGATGGAGCAAATGCAGTGGGAGCTGGTGCTGAATGGGTCTATATATAGGC
ACCATGAGCCTCGACTTACGAACAAGGTTTTAAAAAGCGGCCG
>TeaL_80000
CTAGTATTGGATCTCTGTTTACCAGGTTAAACCTTAAGACTGTCACGGAGATTCTTTCCC
TGAACCATGGGATTATTTAGTTGTCTATTTATTATTCCAATTCTTGATAGGATACAAGTG
ATATCATCACTATTATTTGGGTCAACTTATTAACATTTGATCGGTCTTTATGTGGGTTGA
AATGAATATCCTGCGTTTTCGGGTGTTGTATTCAAATCTGCGTTGATTGTGATTCTATAC
TTGGTACATAAATTAAAGTTGAAAGGTGAATGCTTTTCCCCTAGAGAAATTATCATTTCC
TTTCATGTTTGCAGGCAATTCCAG
>TeaL_80001
AAAACACTTGCCCTTATTTTTTTTGATAACTTCTGTTCTTCCTGGAACTTAAAATTACTA
ATGCCCTCATATCTACTCTCAACCGAGATCAAATGCTGTTGCATTTTCGCTTTCACAGTA
TGCCCATAAACGATCAGATGAAAGAACAATTACTGCTTGTGTTTAAATAAAGAAAATATT
TTTCTTCTTTCCTCTAAAAATAATGGAATTATGGAAGGTAATAGTATTTCTGCCTCAATT
GCAATATAAAATGACCAAAATTGGAATAGGGATTGCAACCCCACACTATGATGATGGGAC
ATTTAAATTTGTCAATTGTGTTTCTTAGTTTATTGTTTAGTATTCCAATGAATATTATTG
TTTAGTATATTGATTTTCTCATCAAGGAAGCACGTCAAAATCAACAAGATCGCTATTTCT
ATCTTGTTTAATGTTGCTTTAT
>TeaL_80002
TTGTGGCTAAAATAGCCTATTTTACCTTTTGTGGCTAAAATAGCCTCAAACCTCCTTCCC
AAACGGAAGCTATTTTTACTGCATAATAGTATCTCTAACCCTTCATCAATTTTTTCATCA
AATTCAAATCTAATGAAAAATGGCTAAAACTATGTTCCAACCATTTCATCAAATATGTGT
CAAATCAAGGGAGAGGCAATTTGTTCACCAAATCAAAGATGAACCAAATCCTTTACCAAA
TTTTCAACAATCATATTTTTACTTAAATTTGATGAAATTTAAAAAAGAATAAGGAATGGA
TATAGTTTTCTTTCATAAAAACGGTTAAAATAGATTTTTAGGACAAGTACGGAATTTTTA
AAAAATATTTGATGAAAAAAAGACAAGTAAAGGATTAGAAGAGTGTTCCATATCAGATCA
AACTTTCAACCAAATTTTCACTCAAATTTGATGGAAAAAAGAGAGATGGAACACTCCAAT
CCTTACTAAAACAGGTTTAATTGTTTAATACACAAGAAGCATACACATCATAAAATAATT
ATAACCTGTTTTAGTATCACCTCTATAATGTTCAATTTCTTCTCATGACACATGCATTCC
ATCAATCATTTGGGAACCTATTCTTCACATAAATGTGATTTACATTCCAGATCAGCTACA
TGAATACAATACATTGTCAGGTTGAGTTGATTAGATATTTAATTGCACAAAACGCGAGGC
TTATGTTTCTCGTTGTTCTCTTTTCTTACCTTTCTCGGCAAACAAACAGAAAGTACAGAG
AAAATACTCAAAAATAGAGAAAATATGCCAAGAAATTTCGTTTAACACAACAATTTCAAC
TCAAGAATAAAAAAAAAATGAACAATACTATAAAAATTGAAGAAGATTTGAGAGAGAGAG
AGAGAGAGAGAGAGACCAAAGACATGGAGTTTGAGAGG
>TeaL_80003
GTATTTGACTATTAATCCGACCTTCACTTTTCTAACCAAACAATGGACTAGCAAATCTAT
TGGACATAGAGACCAATCCCATGCCTCAATCCTATGAAACAAACGCCCATAAAGGAAGTA
GAAAGTCAATGTAACATAGCCCACAAGAAGCCATTGCGACATGGGCAACCAATAAGTTAT
ATTTCCCTCCTGAATATCTTGCAAATTCCCACACGATAACTCTAGTAGCATAAAGGGAAT
AAAAGAGAGGCAACTGAAATAAAAATTTAGTACTAACCTTGTGATAACTTTGAGCTGCCT
>TeaL_80004
AATATGACAAAACTTCATTATCTGTACAAATTCTTTTTCATTATCCAAGCCTGTTTCTGT
TAATTGATCTCTATTGATGTTTCTTTAACTGGAAATATTGTGGAATATATATGCATTTTG
TCTTGGACAATCAGACTATGATATTAAGATCTCATGGCTAGAATGAACTACTCATGGTCT
CTTCTGCCATCAGCCCTGTTTGAGGGGTTGGTTGAGACTTGGAAGCAACATTGTTGTGCA
TCACTTCTGTGATAGGAATGCAATTTCTTGTTCATCAGGTTTTTGTTTTGTAGGGAATTG
AATGACAATCAGCTCAC
>TeaL_80005
AATTTATATGAATGATAAGTAAATAAATAAAAATTATCAATGATAATAAGTATGTATCAA
TAAAAGAGAGTGCATAGACAGAGAGAGAACAACCGGGCCATTTTTTTTGTTTTTTTGAAT
AGGGGTCAACTGGGCCATGTACCTAATACCAACTATCAATGGTGTTATATATATATATAT
ATGTGTGTGTGTGTGTATAAAGCAGAGAGAGCACAAGAACACAGAGAGAGCAACGAGAGA
AAAGAGTAGCGCGCGTGCGAGAGAGAGAGAGAGAGAGAGAGAGAAAGCAGCGAGAGAAAG
CAGTGAGAGAAACGTACCGACGAGTCGACGACGACGACGATGACGACGAGTAGGCGGCCG
CCGATTGGCAAGGGAAGGAGAAACCAGCGGCGGTGGTGAGGAGAGGCTAACAGCGGTGAG
CCGATCGGCAAGGTAATGAAAAGGAATTGGTGAAATGTTGTGCATAGCAGTGATGAATCA
ATGTGAATGAGATGAAATTGAAATGTGTGGTGTTATTGGGTTTG
>TeaL_80006
GCGAATTTGGAGATCACATAGGGTCGTTGACCTAGAGCCAATGTTAGGGTTTACAAGGGC
AACAACTTGCTTAGCAAATTTGAGCTCTCTAGAATCCCTGGTTCCTTATATTATAGTGTG
CTTCGACATTGATGCTCTGCAGATTCGAGTTCTTGCCGGTGGAGGAGTCGGAATGAGAGT
GAGATGAGTAGCGCGGAGATGGAGATGGAGATGGAGATGGAGAGAGAGAGAGAGATGGAG
ATGGAGATGGAGAGAGAAATTGAGTCTGAGAAGAAGAAGAACAATAGAGGAAGACATCTC
TTTAACGAGAATGAATAATTGCACTCGGAGAGTCGAAATGTAGAAATCGAATTCGGACCA
GTCTTGCACAATTAAATCCTACCATATTCGGCCAAACAGCCGATAGAGTAAGGGGCCGAG
TGAAGAGCGGTTTGCAACAAAAGGAGCCGAGTAAATAGCTATACGGC
>TeaL_80007
TTACCATTTTATTCCAATTTTAAAAAAAAAAAAAAAAAAAGAAGTCAAAAAGCCATAGTT
CCCAAAACAACCCTTTAAATTCTGCTTAAAGAGTAACTCCCAATTTTTAACCTTTTTTGC
TGCTTGTTTTGACAAGCGAATTAATGCTAGTGGCTCAAAATTTTCCATTCTTTTAGTAGG
CCTTAATCTAATCCAATTAATAAGTTTGTTGATATGTTCTTCACTTTAACTAAATATGCA
AAAGGCGGTCATTTCTTTATTAATTGCTAAGTTCTCCCAAGTTGCTTCTGACCTGGTAGG
CCTTGTATGACCTCTTTCAGATTATTATGAAATTAAACTTTAATGAAACGTACCCTTACC
CATTTTAATTTTATCTTCACTGAGGTCATGCATTCCATGGACAAATTCCCTGGGATCCCA
CTGTTCTAGGAGAACCTACCACTAGGAAGTCCAATTACTTCCAAGTTTGCTGTTTGAGAT
ACTATAGAGAACCTTCTCATTATGTTTTCACATCCTTCTTCATGATGAAATGAGATCTTC
GAGGCCATTCCTTTTTAAATTGTCTTAAAACTCCAGATTTAGTTTTATCTGACAGCACTT
TTTGTTGTAAGTGGTGACAGCATGTCCAGAAAGGTTTAAATAATGCGTAATCCAAGGTAA
GTCTGCAGTGTCTATTGAGATAC
>TeaL_80008
TTCCTTATTTCCTTTCATCTTTTTTTAAAATTTTTTTTTTTTTTTTTTAATATTTTTTTT
TTTTTAATTTTTATTTTTTTTGCCATTTTTTTTAAAATTATATTCTTTTTCTCAATTTAT
TGAAATAAATATAGTTCAATATTATATGAGTGAGCATAGTTAAACCTAATAGTTAAACCT
AAAAGTTCAACGAGTTTTTTATTTTTTAATTAAAATAAAATAACATTTTTGAATAAAGGA
TTTGAACTAGGCCTCGTCGGCAAATTCTGTTCCTCGGTGGTTGGTCTTTTGAACTGAATG
AGTCATCGGTAGACTCGATTGGGCGTCGTAGTTTATCGATCGTAGAGCGGGGGTAGGGGT
TCAGAAGTGCGGTAGTGTTGATTGGCCAAGAAGCGAGATGGATTGTGGCAAAAATGTGGG
CAGCCTCACGAGCACCAGAAGTTCTCAAATTTCTGAGTCGACTTAGTGGGGGCAACCACA
GTGTAGCAGTTTGGGTTCGAGGGAGGAAGGAGGTATTTCTTCGTTTCAAATAGTGGTGAC
GGTAGGGAGCCGGAGGGAACAAATTTTCATCCCAATGTCAAAATTTGGAGGTGGTTGGGG
GGATGTTGCTCTGGTTATTGAAGGGTTTGGGTTTGGGTTAGGGGATGGATGGGTGAGGCG
CACTGGCGGACTGAAGGGGAAGGTGTTACCCACGTCTGGGCCAGGAGTGGTGCCAAATTG
TGGTGTGGGTGGAGGAGTGAAGGCAGTTCACACGACGGCGATAACAGACTGGTTTCGTTT
GTTGGATCGATCACTGGTGGGTCAATTTCGGGAACTGGGTGGCAAAGGGACCAGCCTCGC
GGATATCTCAGACTGGGTTAGTCGGTGGTGGAAGCTCTCGGGGAAGGTGAAGGTGCGACC
AATCGGTGATCAGGCTTTCTTGTTTGTTTTGCCAACTAGAGGTGAGACGAAGGAGTTATT
ACGGCGGTGATGGACTATTTGTGGTCGTGATCTGATTTTGGAATGGTGGACACCTCTGGT
GCGATGTGCTTCGGGCAATCCGATGTCGTCAGGAAAGGGGGTCTGGATCCGAGTGGTGGG
ATTGCCCATTTATCTTCGTGGAGAGGAGGTTTTCCGTCAAATCGGCGATCAGTGTGGCGG
CTTTGTGGAGGCCAACAAGTCACTGGTGGATTTGGGCTCTATTCGACTCTGTGTTAGGGT
TTTGGAGAACACACCATCACGAATTTCCATCTGATGGGGGTCGTGGAACTATTCGTCGTC
GGTATACATAGAGGAAGGTCCGACAGTGGAGCCAGTGGTGCCGCCGATTGTGGCAGGTGT
GGATCTTCTACTGGGAAAGGAAAGCCGCGAGTCACGGCGATCGATTCGAAGAATCCCGAA
GATTTTGGGGGTGAAGGAATATCTGCAGAAATTTGAGGTGAAGTTTG
>TeaL_80009
AAAGAGTTCTCCTGGAATATATCATGTGCATTGCATAAGCTGATGATGGTGCTGAGGTCG
CCTTGATGTAACTATTACAAAGTGCAGATTCTTGAACCATTAAGCCTTGAATTATTTTGA
AGATGATATTAATCAATTATTGCTATGGCGGTTCAAGAAAATGGGTTTGAATGATCTTTT
CGCTTTCTTGAGATTTATGTTTTTATGAAGTAATCTGTAGTTGCCTTCAGAACATGTTGT
CTGTTATCTTTTTTGTTATCCTCATTCACATTGCTAATTTGGTGCTCATGTTGCAGCCAT
GGG
>TeaL_80010
TAAAGCTTGCATGAATTTTGTTGAGATCTCTTGCAACACATTTAGGGATTTTAAATAATG
ACATGTAATAAATTGGCAAACTAGAGAGAACAGGTTTGATAAGAATCGCTCTACCTGCAA
AAGACAACACCCTTCTGTTCTAGACAGTAAGCTTCTTTTTGAAGTTCTCCACCACTGGTT
TCCAAGTCTGTTTCCTGCCTGGAATAGCTCCTAATGGCATTCCCAGGTGCTTAAGAGGCA
GTTTTTGGCTCAAGCAATTGTGCCTTTCTGCAAATTCAGCCACCAGTTCTTCCTCCACAC
CCATTCCACACACCACACTCTTATGGAAATTGATCCTAAGCCCAAATACCACTTCGAAGC
ATCTTAAAAATCTTTTAACAGCCACAACTTCATTCCAATCTGCTTTGCAAAAGATAATTG
TGCCATCCGCAAACTGAAGATGGGATATGTTTACCCCATTTGATCCCACTGACACTCCAT
TAATAATCACCAACTCCTTGGCTCTTAACAGCAACACATTAAGACCTTCAGCAGCAACAT
TAAACAGGAAGAGTGAGAGTGACCTTGTCTCGATCCTCTTTATGGGCCAAATTTAGCCGT
GGGGGATCCATTTACTAGTAGAGATACTCTAG
>TeaL_80011
AAAAAATAAATGAATATTTTTCAGGAATGCTTGGGACCATTTGGTGATCTATATGTGTCG
ATGGTGACTTATTTTTTTGATGAATCATTTTTTCAGACAAAAGAAGATTATGTACATACT
TACTTGAAATCTCACTTATCATATTCTATTGTGGAAGATCCCATTTTTTCAGAGGAATTT
GTCATGATATCAGTATCCATCCTTGGCTTTGGCCAAGGAGGAAGTAGAGGGTGGCGTTGA
TGGAGTGGATTGAACACTTGGTTGGATGTTTGAGGAAGGTGCCACTTTTACTATTTGCAA
CTCAAAATTTTGTGAGGATTTCTAATGAGATCAAGGTAAAATGGATGATTTTATGATTGA
AGTAGCTGCCTCGGTGGCAAAAAGGGCAATAAGGATGAAGAAAAAAACACCATAAGAATT
TGAGAGCATTGAAGTGGAGGATTTTATGATTGACGTAAAATAAG
>TeaL_80012
ACGTATTTACATGGATCAAAAAAAATAAAAATAGTTGGGGAAAATCAAGAAACACCGTTG
GTCGGGCACATAACCACATGGTGTTTCAGGAAGACTGTATAAATTATGGTTACTAGCAGT
TAAATAGTAATTAAGATTAACAGTTAGGGTTTTATGTGTTGTAATGTTAGTGGGTCTTGT
AGGTTTGTGTTAAAATACGTTATCAATCAATGAAGGAGGCTGGAATATTTTGAAATCGCT
TCCTTTGAAGTTTTGGGGGTTTGTTCATCTCAAATAGAACCAATAGGAGGTCTTTCCCTC
TCAAAGCGGGACTTCTCTGTATCTTTTCTTCACGTCTTCTTCTTTATTTAGTTTACTTTT
AAAATGGTACATATCAATATTTATTTTTGTGGGTAATTGAAATTTTGATTTGGTTTTGAA
TGCATGTGTT
>TeaL_80013
AATGCCCTTAGGGCACTCGTTATCAAAACCCCACTTTAATTTATGATGTGGTAAACAGAA
TAAATTCTGATTGTTTTGTTTCCATCCCAGCTCCTTGTACCTTGTTCAAAAGCACTAAAC
ATATTAAATAGATTGTAGAATGTAGTACATTGGTGAAAGTTTGCAGAAGAGTTGCTCTAT
ATAGACATAAGATCTCTGATCATCAGGGAAACACCCACATTATTTATTTGTTAAAACCAG
TGAGCTAAGAATATCACTGCAAACATAGGAAGTGCACATACATCAAAACTTGGTCTAATT
ACCAAAAACTGTCAACCAATTTTAGTAGCTAGGTCAATCCAAAAGGTTTGTCAAACTATC
TTCGAAAGCAGCTTCCGCTTGCCAACCATGCAAGAAGAATATATGGTAGCCCCAAAGCTA
ACTAAGAAATAGACTGAACATGACCAACTTCATAGCACAAAATATGACAAAATGAGAGCC
CTAACAGATGTGAAGATGACAATTGAGTATGCATACATTTTTTGTATTAATTGATGAATC
TAATATAGAAAAAGAAAATCAAACCAACTTCGTCAAAATAATAAGCTGTACTGCATTTAA
TCCAATAGCATTAATCAACACGTGCACGAAGGGCACATTAGGATGTCCCATGGAAATTGA
ATGCCTGCTACTTGCAAACATAGATTCAAGACATTATTGGCACAGCAATAATCTATGATT
TCCAATCTATGATGAAAAAATACAGGGATAGAGAAATGGAGAAAACCCGATATAGAACAT
AAATTTTACAAAAAAAATTCAAAAAATAACCGTACATAATGAAATTTAACAGAATTGATA
CATTCTCATACCCTGGTAATTTGCACTAACTCGGAAACATAATTAATTCAGACGTTAATG
AAATATTCTAATATAGCCCATACATTGAGAATTCCAGAATGAGTTATTTCAGAAGTAATT
GAATAATTTCGGTTAAAATGTTGCATAATGGAGTTACAAATCCATCATTATAAATGGGAT
CATTAAAATAATGGCACCATAATAAGAAATGATAATCAAAACAAAGGATAAAAGAGAAAT
GATAAGAAAAGCAAAGCATAAAAGATTCATAAGGTATTGGCATGAGTCCTTGAAATGAAA
ACCACAAATATATCAGTTAATGAGGTTGTGATTAGAATGAATTTGAGACGAGAACAAAGG
AGTAAACGACAAGACCTCTGAAGCCAGTAAATGATAATTTCAGACGAACCCATCAAAGTT
TTATGTTTGAGATAGAGGGTTAATATCAAGATCAAGATGTTCATGAAATTAATTAAACAT
TCAAGTATAATAGACTAAAAAAAATAAAATTGATGCCAAATAGCAGTAAGACAATAGGGT
AGATTCATAAAGGAACGTACCACATAAAGTTAGCACATAAGAATATACTACAGTACAGAT
TATGCAGTAGTCTGACCAGGTAGAAGTGGTGATGAACAGACAAAGATAATGCTACAAAAT
ACTACAGTACAGATTATGTAGTAGTCTGACCAGGTATAAGTGGTAATGAACAGACAAAGA
TAATGCTACAAAATAGTAGATTATTATGACATTAATAAAGACGTTGTTTGGAGCATGGAT
TTTGGTAGGGATTTAGAAA
>TeaL_80014
AGTAGAGAGAAGGGTTTGTAAAAGATAAGAGATTTCGGAACACGAAACGAGAGGGTTTTA
AAACCTTGGTGTCCGAAATTATACCCCGTAAGCCGTTAAGTACTAACAATACGAATGCGA
GGAATTTCTTCCAAATTGGTAGTTTTGGAGGGAAGAGCTTATTCCGGGGATTAGGGCCAG
CTTCGAAATGAAATATTTGGCTTCGAAAACAAGATCTTGGCGTTAAAAAAAAAAAAAAAT
CAAATAACAACGGCTTCGAAATACATAAGTCAGCTTCGAAGCCTAGTATATTGACAACAT
TCGAAGCAAGCCCTAGGACTCTTTAAGGAAAAGGGGCACTGTTCAAAACATCCAAGACCA
ATTATTGGTTTCTACATGAGCAAGAAGGAATTGCCATAGTTTGCCCTTCGAAGCCAAAAG
AGAT
>TeaL_80015
CGCACCATCAGGCAGTGACACTAAATCATAGGGTCTATAACCTGAACAATCAAATTCTAA
ATGTGAATCTTGTATGGCAGATGGTACTTGAGTTGCATTTGCAAAGGAAGACTTTCCTAT
ATATATATATTTTTTTTTTCCTTTTCTGTTGGTTTTCTTATTTCTTTTTTCTTATGTAAA
ACAACTCTTATGCATGTAAGCAAATACAAGCATGTCACAAAACGTTTACAAATTTAACAA
TCAAAAAGCTACTCGACATTCACAAAATTTAAAAGATCGCACCATCAGGCAGTGACACTA
AATCATAGGGTCTATAACCTGAACAATCAAATTCTAAATGTGAATCTTGTATGGCAGATG
GTACTTGAGTTGCATTTGCAAAGGAAGACTTTCCTGTATTTTTTTTTTTCCTTTTCTGTT
GGTTTTCTTATTATTTTATTTCCTTCTTCCTTTCTTTCTTT
>TeaL_80016
GGAGCATACAATACAAGGGTTTCAAACACAAACAAACTCAAGACATAATAGCACATATTC
CTGGTTTTTTTATTTGTTCTTATTTCAAACAATTGGAGATATATTTTAAAAAATCAACAG
GAACAGGAATGCTTTGGCCTTGCACAATAAAGGCCACAGGGTCCACTACCATGAAAGCTA
ATGGGATGAAAGAAGACCGAAATTAGCAAGGTTTAAATAGAAAGAAAAATTGAGGTGTAG
TTTGACTAAGTTAGAACTAGGTAGAGCTGAATGTTGGGAAAAGGTTTTTATGACCAACCC
CCAAATAGTTCAAATAAAGCTTTGTCGAGTTTGGTTTTAATCCTGTTTGGTGCACAATTG
TATGAACATTTGCTATATAATCATGGCATTCTAGCATAATGCAAAGTGCGAATTACTATT
TTGACAATATGTAGTTAATTCCGAATTACTATTTTGTAAATCTCAAACAGATTCAAAGCT
CAATACATAGTGTGGAAACACAATGTCATCAATTGGAAGACTACAAATTCCTATTAAAAT
TAAACCAACATACATAAATACTTACCAGATAATCAGGTTCCTTGATGTG
>TeaL_80017
TTTTGAAGGTGGTGAGCGTCAACCTAGCAAAACAATAAACCGAATATTAAGCTCAAATGT
TATGACAATAGAAAATATGATATTAATAGAATTTAAATTGAAGTTTTAGCTTTGGAGAGT
CTGTCTAGGAGTCACGTTGCCACTGTTGTAAAATAGATTTTCCTTTTCTTAATGGATTAA
AGCAATTTTAAAATAAAATCTCAGTTTGCTCACAGTCTAATGTTTAGTTGTTGGTAAAAA
GATTGTATTTATAGAAATATGTAATAAGAAGAGTATAATATCCCATTAATGCGTAAAAGT
TCAACAAGGATCCCATGTCTCCAAAAATTCCTGTCCCCCTGTCCCAAAATACTCACAGCC
ATTGGATCATGTGAGAATCCCAAAATTTGAGAATCCCAAGACATATCCAATAGTTGTGAG
TGATTTGGCACATGGGGACAGAAATTTTGGGGGACAGGGAATCCTTAGCCGACAAACTAG
TGCTACACAATTTTGTCCCTCAAACTCTTTGTGGGGGCCGAATATTGGGAGTCGTAAAGA
G
>TeaL_80018
CCAATATCTTATTACAAATAATTCTGACAAGTTGAGAAAAAGGAGGCATTTGCCTATTAT
AGTGATGGTGTGATTTGATAGTTTCTATTTTTAACTGCAATCATCATTATTATAGTGATG
GTGTGAATTGATAGTTTCTATTTTTAACTGCAATCATCATTAGGCTTTACGGGAACAACA
CATGATTTGGGATACAATGAATTTTTTTGAAATAAATCTACACTTTTTGAAAGTGAAGTA
TGGACATCATGCCAAACCAAACCAAACCAATCCAATCAGTCTAAGCCTTTTGTCCCAATC
AAGTAGAGTATGCTACATAAATTCTTTTTCGCCGTTCTATCAAGGGCTATATGCTCAGTT
AAATAAAGTAAAAATTCAGATAATTTTTTACTGTCACATATCATATCGATTTAGGTCTCT
TCCTCCCCCTAACATTTTCATTTATGGTGATCATATCATTTTTCCTAACCGTTGCATCTA
TAGGCTTTCATGGTACATGACCAAACTATCTTAGGATGCTTTCACTCAATTTATCTTCAA
TTGGTGCTACTTCTATCATTTCTCTAATATATTAATTTTTAAGTACGTATTTTCTAGTCT
TA
>TeaL_80019
TTGTGGCAACGAAGGCGAATGAGGGAGTGCAAATTAACCCCTAAATGATATTGTATATAA
TTTTCAAATGCTATCTAAGGCATTTGGGCCTTGCTTAGAAACAGACTATTTAAGTAATTT
TTTACAAAAAAAATGTGCAGAAAAATAAAAAGAGTGATGTGATAACTTATAGCGATTTTT
TAGTTTTTTTGGTTGGCTTTGGCTATTTTAACTATTTTTTTGTTTGGGACTAAAGTTTGT
TTGGTTTGGCTGGTTTGGCTTTTTTGACTTTTTGTGTTTGAAAAAGTGAAGTGATTAAAG
TCAAAATTGTGACAATTTGACCAATTGGAAAAAT
>TeaL_80020
TGATTAAGGAATTACAATATAGTCTAAATAAGGAAACACAAATAATAGAATGATTCCAGT
CATATATTCTAACATAGAGTGATTCCAATTGTATATTCTAACACTCTCCCTCAAGCTGGT
GTAAAGATGTCTCTCATACACAGCTTGCCAAGAATGTTATGAAATGGTTTACTCCCAACT
CCCTTGGTGAGGATGTCAGCAAGTTGTTCATCAGACTGCACAAATGGAGTACATATTGTG
CCACTAGTGAGTTTCTCTTTAATGAAGTGGCAATCAATCTCAACATGCTTTGTCCTGTCA
TGTTGAACCGGATTGTGAGCAATGTTGATAGCGGCCTTATTATCACAATATAACCGCATG
GAGTCCCTCTGATCAATACCTAGATCACTCAACAATAACTTGATCC
>TeaL_80021
AACTTCAATTTAGGATTCAGCTTACCAGAAAAAGAACAAAACAAAGAGAAATCTGAGAAC
AATGCTTTCATAAAATCTTCTCAAATAATAAACTAATCAAAGTAGCTGTATAACGCACAG
TACATGAAGGATTCAATTTTCAGACTTCGATTTCGTGAAGGAAAAAAAACAACTGTTTAA
GCTCTATATTTTACGATTCAGTTACCAAAAAAAAACAAAACACAGGGAAACCAGAGATCT
GATATCAAATCTTCTCAAGTAAACTTATCAAAATAGCCGTATAACGCACAGTACATTAGT
TATTCAAAATTCAGACATCGATTTAGTATAAAAATAAAAATAAAAATAATGATTGAAGCT
TTCGATTTCCGAATCAGATTACCAGAAAAAAGAAGAAAACACAAGGATTCGAATTTCAAA
TTTCAGATTTGGATTTCGTGTAAAAAACAAAAAAATTGAAGCTTTCGTAAATTACCAGAA
ACATAAGGAAAACAGAGATCGGAAAATGCTTTTATCAAAGCTTCTCAAGTAAAATCAAAG
TCACTGTAAAACGCACAGTACATGAATGATTTAAGTTGCGGACTTGGATTTTCGATTTAA
GATTCAGATTACCAAAAAAAAGAAGAAATCAGAGATCGAACAATGCTTTAATCAAATCTA
GAGATACAAGTAAAAACCTGGATT
>TeaL_80022
AACACAATTTTCCCTTTGAAAAACTAGAAAAGTTGACACCTATACCATCCCCTGATTCAC
CTCAAACATTATTTGTTAGAAAACAAATTATGTCACATCTCTCCTTCATGTTTTTATAAG
AACAAATAGAATAGTATGATATGAGTGAATCCATATTATCATCAATCTTAAACCAATTGA
TCTCAAACAAACCACTTTAATAACCTCAATCTTCACTCAGCATGCTTTTGTTTTTAATTT
TTTACATAAATATATGAACAATGAATCACAAGTAGAACCTGCAATGCAAAGTGATGATGT
GATATTGTAACAAGAAAATTGACCAAAAAACAAGCTAGGGGAGGTGGGGAGGGGAGGAGG
GGTCTCACTAGCGAATCACGTGCATGGCGTTGGCAACTCTGTATTCGATCATCTTCTTTC
TGGGTCATGAACTGAGTTATCCGATGACATGACAGGTTGGTTGAGGCTTGAAACACCATC
ATATGATTCTCTGGGACTACATGTTTCTGAAACGAAGGTGGAGAAGAAGACGATGACCGG
TGTGATGAAAATAATGAGACCAACAGGGACCATCCAAAGCTGGGTATTTGAGTGATGATG
CTTCACTACCCACCAAACCAAGATCAACCCTCCAACCATGCTTATCAAGAATGAAGCCAA
GCAAGCTACGCATGCCTTCACTATCTTCCT
>TeaL_80023
CATTTTCATTTTATTTTTATTACAATTTTCTCATTTGATAAAATTATTTTTTTAGACCCC
GAACCCTAGAAATTTGAAACCCCAATTTCTTTACACACCCAACCCTCTCTATCTCATGCC
ACCATAGTTGTCGGCACTACCCAACTCGTCGCCGGCACCACACTACCCAACTCAATGCCG
GTACTCACCTCTTTTTCTTCCACCATCGCCGCCCTCCCTCTCCGTCGCCTCTTCTCGCTG
CCCCTCTACAACTGTCCATCTCCCAACTCCTGCCCCACACTTTGAAACCATCTGTGAAGA
AAAAGAAGAGGTCGGCCCACCACCGCTACGCCCCAACCCCTCCCTTTCTTCCCATCACCA
TTCCCCAACCCTCGTAACATCTAGATCTACAACCTCTGAAACCCTAGTCTCTCT
>TeaL_80024
TTAACATTAAAGCAAATAAACAAGCTAGAGACCCCAAAAAATAACCAAATATTCTACACA
ATACTCACATGCATCATGGATGTAAGTCCCACAGCCATGTGAATATTGTGTAAAATTTTT
GGTAATTTATTTGGGACCCCTAAACTCTAAAATTTTAAATTTCTTCAACTTAAACCCTAC
ATTTTAAAATTGATAGCAATCTTAATCATCATCCTGATCTATTTATTGAACTAACAAAAG
AGGGGCAATTTAGTCTTTTTACCCATCACCTTACAGATAAGTTCATCACCTTATGGATAT
ATTCCATTTCTTACCACTCCCCATTCACTACTTATTCTCTATTTCTCAATTTCCCCTTCC
TAATATCCAAACAACGGGAAAGATTAACACCATCCATTCACTTTCTTTCTTTTTTGTTTC
TCCCCTCTTTAACACTAGCCTTTCCTTTCCTCACCTCTTAAACTTCCAATCAAATTTTAT
TTCCTTACTTTTTTCCTCCTATTAGGTATATGAACAACTATTTAGGTTAATGTGTGGATT
TTTTGGGATGGCTAGGTAGAAAAAAATCAATGGAGATGGATTTGTGCTTTCTAGTAGTTA
TGCATGCCAATAAGAGGACATCAACATGATTTTGTAATCAATCCCTCAACTTCTTAACCG
TCGGTTGGTATCTAAAATCTATCAAGCAAACTAACCATCCAAGAAGTATAAACTAAAATG
AGGTCATTTGGAGAGAAGGAAAAAAAGAGTAAAAAGAATCACCTTTTGGAAACTCAATAG
AATACTAAAACAATTAAACAAGGCTAAAGTACTTCACAAACTACAATTTGGCATTACTTG
TATGCAACAATGCTAACAAGCACTTTAAATTGATAAAGTATTCCTAACTTAAACAAACAA
GAAAAAACCACATACCCTGACATTTTTCTGATGATGT
>TeaL_80025
ACCTCTAGGTGTCTGAGGTAGGCCAACAACAAAGTCCATCATTATGTGTTCCCATTTCCA
TTCCGGAATAGGGAGAGGTTGAAGTAGACCTGCTGGCTTTTGATGTTTAGCCTTAACTTG
TTGACACTGAAGACATCTAGACATATTCAGATTTGGCCACCAATAACTCCGCTTTAAGTT
CTGATACATTTTGTTGTTGCCTGGATGCATAGCAAACATCAATTTATGGGCTTTATCAAG
AATTCTCCTCTTTAACTCAGGAATATTCGGAACACACAATCTATCTTGGAATTTCAGCAT
TTCATTTACAACATTGTATCTTGATTTCATATTTGCTTCAAATTCATCAACTATCTTTTT
AAGGAAGTCATCATCCTTTGTTTCTGTTTGATCTCACCGATGATTGCTGGTTCGGTTCAA
ATAGACCTGGTCGTCTGAATTGGAACAAAACA
>TeaL_80026
CATCATATCAGTATACAAAACAATTATGATAGCCATTACAGCTGCAGCACACTGCCACAG
CAAAATAATATTTCCATTATTTCCTCAGAATATATCTTCCCAAATGATATTCAAATAAAA
TAACTATCAGCCTTATAACCAATTCATATTACATATTGGAATCAATCATCTAAGACGCAG
GATGAGCTGCCTATCAAAATAATTTCCAGATCTCTCCATAATCTCACTTTACACAAAGTC
ATGGTAAACAGAAGTGAGTAGACTTTGTAATTGACCATCTGAGGGGAACAATATAAATTG
AGCATAAGCCAGCCAGCTACCAATAAACTAATTAATAAAAGAAATGTGGAGCACCTAAAC
ATGTTCCACCACTCTTACATACACAGAATTGTATGACATCATTTAGAAATAGAGTTCACA
AAATGGAGCATTACCAAAATTCACAGGCTTCAA
>TeaL_80027
GGTGGTCGCTCGTCACTAGCAGCTATCGTAAGGGATTGGAAGGGGAGGTTAGTTGATGGT
GTTGTTTCATCTGTTCAATCATCCTCGATCTGTCAGGGAGAAGCTTGCGCGGTTCGTCTG
GCATGTAGACTCCTTCAAACTCTTGGACTTTCCAATATCCAAGTGGAGAGTGACTGCAAG
TCTGTTATTGATCTGAGTGTTTCAGAATTGGACCCTCCTTGGGATTGCCTAGCTATAGTG
CATGATATACAAGCAGCAGCATCTAGATCTGGCTGTGTGTTCTCTTGGGTGCCTCGAGAA
GCTAA
>TeaL_80028
AAATTTAAAATAAAAATCATTATTCTACGTACCATTGATTAGGACCTTCTAAAGGTTTGC
TGAGAGTACCGTACATCCCCGGTTTCACTTCTCTATAGCACTGTTGCCCGTAAAAGAGAA
AAAAGAAGCCAAATAGATAAATAGTTATAACAACATATCAATACTGCATTACTACTATCA
TCAAAGAGAGAATCAAAGCTTTTTCCCTATGCACAACACCAATGAATCGGGTCACTCTAT
ATGCCTATTCAAACAAAAATAACATACGTGCTAGGAAGCACGGATACGGGATATGAGATA
CGGATACGGCGATAAGACAAAACCTAAAAAAGAAAGATACAGATATAGATACGGCTAAGA
TACGTTTGAAAAAAAAAAAACCCAAAATTAGTACAAATAAAA
>TeaL_80029
GAACGCCCACCAGAATGGGCACCATAACTGCCCTCATGTATCTCAGTCAGAAGCTCTTCG
ACTTTGTCTGGGTGCACGCATTCCAAATATGGACCAGAGAGGGATTTTTTATAGAGCCCT
CCTTGCGGATCTAAGTAGTATCTCATGGCTTTGTTTCACAACTTGTGCGCTTCTTTCTTC
TCCTCTGGGAGTTGGTCAGAAGACAGGAAAGCAGCAATGGGATCCATCCAGCTTGGGACA
GATTCTATAACGTTAATCTGGACTTTCTCTGAAGGGCCAATGCTTGGCTTCGGGATGAAA
CCTACTTCGATAGTCCGTTTAATCTCTGAGTTGATAGCGGAGGCTAGGCAAGCCAAGGCG
TCTGCATAGGTGTTCTGATCACATGTTATCTGGTTCAACTCATGATGGTCGAATTTTGCC
AACAAGGAATTGGCCATTTTCATGGAGGCCGCCATGCGGTCGTTCCTTGTTCGTACTCCC
TCTTTAGCTGGTTGATCACCAGTTTTGAATC
>TeaL_80030
TGGATGGTGGTCAAATTGTGGAGGTATGCACTCTGATTGTTGGATTTCCATATTACATGT
TAACCTTTGTATTTTGTTATAGTTATGGTGGCTTCTGTTATTTGTTCATTTATTTTTAAA
AGCAAGAGAACACCACAAAATGATGATTACCACGCGAATGAGCCCATGCTATCTTCATAT
GGCTTGGGCTTGGTGCAGATAATAACTTGTTAAATTGATATTAAACTTATGTGTGACTAG
CATGTTGCAGATTATGCCCTCTTGCAGCATTACTGGTTTGATTATTGATAGAGCAATGAG
AAGCCAAGGCATTCTGGAAATGCCTTGGCTACAAACTTGGTAGAAATCTTTAACACCTGA
GCCAGATTGGCGAGCCACAAAAAACAGAGAACAGATTAATAAAAATTGTAAATCACATGC
GTGGCACAAGATTATGTGCTTCACACAAAACTGGGGCGATTTCCACAATAGCTGTGGTTC
CACCATGATCAGAAAATGTTACACAAGATGCAGGGATAGCCGCCTCAACTACATATACAT
AGAAGTAGGGCAACTAGTGACAAGTGCTTAAATATAAAAATACTCTTATTCCAAATAGAA
TCCACGGTTGAGTAGTTAGTGTTATGTGTTTATTAGGATCCATACCATCCCAACAAAACT
GACTGGAACAGTTCTGATCATGTCAAGTACTTGCACATATTAATTTTTGTTACTTTTTCA
GTGAAGTATGACACCAACTTATATTCCTACATGCAGATGGGCG
>TeaL_80031
ACTTCTACTATGAAAGATGATTCACTGTGTTGGAGTTGCCAACATTAGAAAATGTACTTA
ACCAAGTTTGGAAGATCTTCTTATCAGTTTTTTTTAAACCAGTTGGTAAAGTATGTCATG
AAAGCTATGGACAAAATGTGATGGATTTTCCAATAAGTCCCTCATGCTCAATCCCATCTT
ACAATGCCAATTTAGCAAATTTTGCGTTAACCCATCTTACTTGACCAGACACAAGTTTGT
GAATTCCATTTACAAATATGGAGGAAAAAGATCAAATAATTTCCTTTCCAGAATGTAACA
TGTACTGAAAAATTAACAATTGTGCACTGATGACTCAAACAGCATGTTTGACATATTTTA
CAAACATAACAGCATTAATAAGAAAGAGGGAAAAGAACTAAAACTAACCTTTCCAGGCCC
AGAGAGAAGAACAGGCTTCTCAGTTTTCACACCACGACGCTGCTGAATAGTCTCCAACCC
TGT
>TeaL_80032
CTGCCTTGACTTGTAATGTTTTGGCCAACTGTCCATGTTGTGGATTCGCCGCAGCCCAGG
CTACGGCTCTGGCTGCAGCCCTGTCTTGCCCTGTAGCCCTTAAATGGGCTGCACATGAGT
GGCTGTGTGTCTGACTTGGACTTAGACTACTACTGCTACATGATTAATATACTTTAGCAT
GTTAGGAAGATCCGTATCATAAATATATTTCAGCAAGTTAAGAAGATCCTTGTCATAAAT
ATACATTAGTAAGTTGATCTTCCTTTTCCTTTTTCTTTTTAGTTTGCAGAAACACCCTGA
TAATAAGCTAACATGAGAAAATATACTTCAACAAATAGGAGGTCTTCCCTTTGGTTCTCC
CTAAAAGCTCAGTCATTAACAAGAAAAGAGGGGAAAGAACTAAAACTAACCATTCCATGC
CCAGAGAAAAGAACAGACTTCTCAATTTTCAGACCCCGACGCTGCTGAATAGTCTCCAAC
CCTATAATTTGTTCAAAGTAATTCAGATTAGGCATTTACATGAGGCAATCATGCTCTCCA
CCAAGATAAAATCCACACATCTATAAGTGGCAGACAACAATGTTGTTTGCCACAACATTG
AGCATGTTATGAAGATCATAGAAAAGATAAACATATGCAACATAAAATAAGAACAACAAA
GTGACTTAACACTGAAGATTAGGGCTGCAAACAAACCAAATTCAAGGCAAGCTTAAGCTC
AAACCGGC
>TeaL_80033
AAGGAAGGAGTTGGTGCGGCTGTCTTGATTCGGTCCTGTGCTCCTGTCAGTGGTAATTTT
CCATTGCTACTCGTGCAAAATCATGTAATTTTTGTATTCTTTATTGCTGGAAGTTTCAAT
TGCTGCCCTCACTTGGCTTGCCATATATTGCTTTTGATCTTTGTTCTTAAATTACAATTT
CATTTGATAAGTGAAAAGACTTGGCAGAAAATAAAAAGGATTATAATCTCAAAGAGCAGA
CTACACCCATATTGACCACCATTAGACTAGTACTAAGTATTACTTGACATAGAAAGTTGC
TCAAGCTTTTGGCCTAACACCCATGTTAACCACAATTTGGCATGATCTGGAACATAAGAA
CTTCCCACTTGAAGGGAGGAAAGGAAAATTAAAGAAAAGAGGAAAGAGAATGAAAGAAAA
AGAGATGGATTTCGTTAGCTCACTATCCCAGAAAACTTATACAAGGGCCCACATTGTGTA
CATTTTCACTGGGAGGAGCTTGCTCCATTTAAATGCATGATCTGAATTACTATGAACAAA
TGACAGGGTTGGAGACTATTCAGCAGCGTCGTG
>TeaL_80034
GTCTCGTAATGTCCACCAACATTCTTCAATGATGAACATAAATAATGTCAGAAAAGAAAT
ACTCTAATTACTAAAAGTAAAAGTAATAGGTGTTTACAGCCTATTAAAAAACTCAGATCA
CGGTTTGATTGGATAAAATTACTGTGGTACACAATCACTACAAAATTGGTAATTACTGAA
GAGCTCTGATACACAATAATGTTTTAGTGCTAAATGTTCTCATCTCACCTAGGGTCCATA
TACTTGCATAATTCAGCCAATATAGTAGAGTAACCTAAGAAACAATATTAAGATCGGTCA
AGGCCATATTTAGGGTCATTTTGCCCTTCTCTTATCCCTTTTAATTGTATTTGCCAAATA
AACCACTATATTTCTGTAAAAATAATTTCGCTAAAATAACTAAAGGGGCAGACGAAAGTG
TTTTCGTTTTTGAATTGGCACAGATATCCATCATTCTTCCCAATAAATTAGTGAAGAACC
AGTTTATGAGAGTATTTTTTCCACTTGCTTCCCATGCCACCATAGATAATTAGGACACAG
AAGCACTAGGGAGTGGGTACTAACAGGCAATCCGACAGCTACACTGAG
>TeaL_80035
GCTACATGTTCTCATCTCACCTAGGGTCCATATACTTGCATAATTCAGCCAATATAGTAG
AGTAACCTAAGAAACAATATTAAGATCGGTCAAGGCCATATTTAGGGTCATTTTTCCCTT
CTCTTATCCCTTCTAATTGTATTTGCCAAATAAACCACTATATTTCTGTAAAAATAATTT
TGCTAAAATAACTAAGGGGGCAGACGAAAGTGTTTTTGTTTTTGAATTGGCACAGATATC
CATCATTCTTCCCAATAAATTAGTGAAGAACCAGTTTAAGAGAGTATTTTTACCACTTGC
TTCCCATGCCACCATAGATAATTAGGACACAGAAGCACGACAAAAACGACAAAGGTAGGG
AGTGGGTACTAACAGGCAATCCAACAGCTACACTGAGCAGTTCGATTCTGTTTCTTCCAA
AACGCAAGTTCACCTTCCCGGTAAATGTGAATCTTCTATTCTCTCTTGTCCCAAATGCAG
AGCCTGAAAGTTGTCCATTTATGAACACATGC
>TeaL_80036
AGAGAGAGAAGAGAGAGAGGCGGAGAGCACGAAGAGTGTGATACGGAGAGACAGACGATC
ACTCAAACCCAGCAGTCTTTTATTTAATCCACAATACCTGTCAAGTCTGATCGAATTATT
AGGTATACAAAATGGCATTGTGGCTGCTTCAACTCAATAGGTGATCTACCAAAATGTCTA
TGACTCCTAACAGCATAAGAAAACTTACTTGTAGCAATTTAATTTATAGGACCATAAATA
TAACTCAATTATTTGGACAAAATTGTCTTAATTTGTAGAATGCTTTTTATAATTTTTCCT
CATAACGGAGAAACCTTGAGCTCAACTTTTGTTTTGCTAAGCACGAGAGTTCCACAACTT
CTAATTTGAATCCAAGTGTGAAAATTTGGTGAAACAAAGACCATCCTAAGGAGTTTATCT
TTTTCATTGTTCCATTCATTTCTCTGGAATAATGAAATCAAATATTGGAATGGCTTCCAT
GTCACGAAAACAATTATAATGCTGATGAACATTTATGGTTGGTGCTGCGAAGTCTACGAA
TGTTTGCTGGAACACTTTCCAATCTCCATACTGCTAAATCTAG
>TeaL_80037
TTTAGTTTTGTATTTTTTTTTTTTGTAACTTTAATACCTATAATTTTTTTATATTTAATT
TTAAATATGTATAAGGTTATTATGACATCACGGTTCGACCTCGGTTCACCCAACGATTGA
ACTAGTGACCCGTGGCTCGGTCTCTTTTCTGGTTTGCTCATCGGTCCAGGTTTTAAAACA
TTACTTTTGGCAAGCTTTTTCCTTTCTCTTATGCTCAACTATACACGTGAGTGTTGTACC
GCACACATGCAATTTCAATCAATGTTGTCAATCTTGTACTGGTCAATGCACCATTTTTTC
ATTGATATGGTATGTCCTGGTATCGTTGCGTTTTGGAGTATTGTTTCTGATTTATTGCCA
TAATATAATACATTAATAAAAAATATTTTTATGTATGTACATATATCATTTTGGTAATAT
ATTTGAATATATTGAGGGCTTCAAACAAAATAAC
>TeaL_80038
AATGGATAATTAATCCTATTAATCTAATTAGATAGTTAGATAGTGAATACCACGCTAATT
TTGATACGATTATTAATACCTCACTATTAGTCTTGTGAATCAAACATGGTCATATAGGCC
ATGTTTGTTTGGACCAACATGGCATTACGATTGGAGAATACATAACCGAATGGAGGAGTA
AGAAGAGGGTCGAACTAATTAATTAAATTAAAAATTTGCAAAAGATAGAATACACAATGC
AATGCAATGGATTGATAATACCAGACTAACAGTCCTAGTAATATTAATCCTACTACCCAA
ACAAAGCAGTAATGCTTGGTGCCTCGAAATTTCATGACTCCAATCGGGCCACACAAATTC
GACCCATGACTGAACCTTCCAAATGCAGAGAAGAGAAGTAAAGCCAACACATCTCCACCA
GCAAGAAGAGCTACGCGACCCCATTTGTTGAAAAGCGAAGAAGAATTGGGTTTTTCAAAT
TGAATAACCCCCTCAAGAGGGACGCTCTTGGAGTCGCCGCCGGAGCTGAGAGAAGGAGGC
GGAGGAGGACTGGACTTGGTGGCGGGGCCGCC
>TeaL_80039
CCCACTCTATTGATGTAATATTTTGATTTTTTTTAACTCTTATCATATTACTACAACTCT
TTCTATAATTTAAAATTTAGACCTCCCTATCATGTTATCTTTAAATTTTGGGGAAAGGAC
CAGCAGAGAGATATGACTTTTCCACTAAAAGTAGCAATTTTCCCATGTGGGTGACGGTTT
CATACTCACAAGTCTTTCAACTCAGGTTTTATACTAGCCTGCGTTTGTTTCTAGGAAAAT
TGTAAGTCGACGAAAAATTAAGGGGAAATCTGGAGTCCAGATCCCATCCTTGAGCCTCCT
CCTTCATTTCTTACTAGCAGGGGCTTTCGGGTCTACTTTGAGGCCCAATTTTGATTAT
>TeaL_80040
CAACTTATCTTCTATTGGTGCTACTCCTACCCATTTCCGAATACACTCATTCCTAATCCT
GTCTTGTCTAGTCTTACCACACATCCACCTTAGCATCCTCATCTCAACCACACTCATCTT
ATCTACATGTTGTTTCTTGGTTGCCCAACACTCCGTCCCATACAACATAGCTGGTCTAAT
ACCTGTTCTATAGAACTTCAAAAAAATATATATATTAAAAAAATAATCTTGCTAACATGA
TACTGCTATGAGGATCAATTTTCTGAAAGATGAATAGTTAGCTGCACGATCATCAGCGAA
TAACATGAAAAATGAAAATCTTCTAGGGTCATATATATTGCTTCTCTCATATGTTAGCAT
TGTATCAAGTATCAGCAGATTCCCCTATTTTAGGGCAAAAACAATATCGTGATGATCCTG
TATGGAAAAAACAGCAACCAAAGTAACAAAACATATCAACTCTGCAAATACAATTCCTCA
ATATGGGCATGCATGCAACTAATAACAAAAAATCACTTTTGCCGCCAACAAATCCCCTAA
GCACTGCAGATCAAACAAGGAAGGAACAAAATGTGTAGGCATTAGAAGTGTTTACAAGAT
GACAGATCAAAAAGTCTACCAGAAAAAAATATGCAAGATTTACACACACATAAAAGCACT
GGGATGGACATCATGCAGTATAAATTTCATTGGATTAACCAAAAAACACATTTCTCACAT
TAAAAGGGAANNNNNNNNNNNNNNNNNNNNNNNNNNNNNNNNNNNNNNNNNNNNNNNNNN
NNNNNNNNNNNNNNGGCAGGGGATGGGAGCATCAGTTTACCAGTATTACATCAATTCATC
TTAGTCCAAGCCTCATCGCATGTCTCTGTCAGAACCTTATTTAGCCATATCAATTAATCA
ATATATTTTCAAATTCACCAACTAATAGATTGGTTGACTAGGTTGTTATACAGCAACTAT
TCTTTGCATAAATCAATTGTTCTCATTTTATAACATTAGATGTGTATGCGAATGTGGGTG
TAACTGACAGACAAATATAATTATTTATAAAATCTAGTTCACAAAGCATGATATTTGGAC
TCAAATCACAAGAATAAGTTAAACGAGTCACTAATAAGGCAACAAACAACAAAACTGCAA
CAGGACAGACTATGAGAACCATATCATGTTATTGCTACAACTTTCTCCAAAAAAAATTTA
AGTAATCATCATTCAAAGAATAAAAATCTTCCAAGATGGAACTTTACTACTGTGAGCATA
TATATTTAGTGTTATTGGCCCTCCTTAAATCAACCAGGTGGACTTTGTCAGTTTTAGACC
CAGCGGGCTTCAGCCGGTCTCCTGATTTACCTCCGGCATTAGACTTTGGGACTGTGGCAG
AGAAAAGAGTCTCAAGTTCTGACACATCAAATT
>TeaL_80041
CCATTCGGCCTTCCCCCAACTAAGCCGAAGGACAGTCGGCTCTCTCCAGGGCAACCGAAG
CAGCCTCTGCCCTCCTCTAGGCCTGTCGGCAGCCCTAGCTCATCCATATAGGTTTGTCGG
CACTCCTGGAGTCCTCATAGACCTCGTCTGGTCCGCTTCTGCTTCTGTCGGCATTGTCTG
GTCCACTCCTACTTCCGTCACACTCGTCTGGTCAACCTTTGCTTCAGTCGTCCTCGACTG
GGGTCAAATACATGGCCCACTGGTGTGTCGACTGAGCTTTTTCTCTGTTCTGTTTTGTCT
TAATACATAAACAAAAACTAAAGGGGAGGAAAAAAAAAATGCAGTAAATAATAATCAAAA
AAAAAAGAAGAGAATTACATAAGTTCTTAATCCTTTATGCTTTAATTATGGTAGTTGTGT
CTTTTCTTCTACTATTATCTTTCGGGTTTGTGATTGGCATTGTGCTTGAGAGTTAAATAG
TAGAGTATCCATGACAAATTCCCTTAGTGAGTCCACTACTTCTCAGCCACCTAAGGGCGA
GAGTACCATTATTCCTACTACTATGACTGATAACCTCAACTCTGGCCTTAAGATTACCAC
ATCTCTATTCAATAGTCAGAATTATTTCGCCTGATCACAGAGCCTGACTATTTTTTTGAA
GAGCAGAGAGAAGATGGGGTATGTTGATAGAAGGATATAGACACCCAATACCACGAATTC
TAGTTATTACGAGTGGGAGATCACCAACTCCCTGATCATGGGTTGGTTGATACATTCTAT
AGTACCTGAGATTAGAGAGGGTTACTTGTCTATGGACACTACC
>TeaL_80042
CAAATTCTTTTATTTTAATTTTAAAAATTTTTATTGAAAACCGTGGTTTAGCTTTGATCA
TAAAATTCAACCCCCCCCCCCCCCCCAAAAAAAAAGAAGAAGAAGCTTTGATCACAATGA
ATTTATTTATTTACTTTTGTCTGTTGTTCTTATGCCATTTCTAAATTGAATTCACATTCT
GTCAAGTGGCATGCCATTTTCTAGGATCTCTAAACTTGCAATGTGTGAATTTTGTTACTG
CTTTGAGAATGAGGTATGTGCATGTGTTTGTGTCTATGCTACTGCAAGTCTGTGGCATCA
AACTTCATTATTTTATTTTATTTTGTTTTGGGATTGGTGCTAATCATGCCATTTAATATT
CTAATTGCGTTGTGCAGGAATGGAATGCTCCAAAACCCA
>TeaL_80043
GAGAAGAAACTACTACTTTTTTGTACCATTTAGTAGTTTTTGTGGGAGTTCTTACTAGGT
CATATTTTGCGGCACAATGTATCAGTACTTACATTTTTCTTTGCATGGTGCTAACATCAT
TAATTCAGTACTTAGCCGCTTTTTTTCTCCTATTTTCTCTCCAGAAAATGATCATTTTAT
TGCTTAATCTTACTAAGGAACATGTGTCAACGAGTTTTTAAAACTGCCGTATTTAACTGG
CTCATATATATCTCTTTGAGGTCTCTTTAAATCTCCTTGTTGCTTTTGAATTATTCTTTG
ATGGTTTGACCAAATGTCGTTGTAATTGATTGCTAGGGCGGTGGAGGAGATTGGTTTGAA
>TeaL_80044
AATAATCATGTATGCACAAGGTAAAATTGTTCTTGTATTTGCTAAATATAATTTTCCACT
TTCTATTATTCTTTCAATAAGTTGCTTCCTTGGCTAGACTCTCCTACAAAATATAGATGG
ATTACGTCTTGGTTTTCGGTTTCAGACTTCATCTCTTGCAGTTTCCACTTATTGTCAGAG
ACTCAGAAGTTTGTTAAACATCTATTTACATCAATATTTTTTAGGCATCAATATTTTTAC
ATCATAATATGGAAGGATAAAATCAATATGGCGTTCAGTGACTATCTATTTTTCATTTGT
TTAATTTTTTTTTTGGAGTAGAC
>TeaL_80045
TGCAGTGGACTGGTGGGCACTTGGTAATTTTGTATTCTTCTAATAAAACCAGACATCATT
AAATTATTTGTTTCAATTAAGAAATCACGGATAATAAAATACAAAAATTGATAAATTTCC
TTTAGTAGGTACTGATCTGTCCAAAGTGATTATCCGGACTATTGAAAATTGGCAAAAACA
AGTCTGAATTGCTCCAACTCTTCAATTCAAATCATGACTTCTCGTGTTACCCCATTTTTA
TCATTTCAAGTTGCCCGAAATTCTATTTTCATCTTCGTGATTAAGAAATTACTCTATATA
TTGTCAATATGACCAACATGAAGATCTTTTGTACTACGGAAAAATGGATGTTTTAATGAC
CAACGTTACATGCTTTGTACTACAGTTTCCACTTCATACAATCTACTTTGTTTCTTTCCT
TACCTTTTTAATCCTTTTTATGTTATTTGAGTATAAATTCACGTACTTTATTTGCTGCTT
GACTGTTGGTTACTTCAACAGGCATTCTGCTCTATGA
>TeaL_80046
CGTCAAGAACAACGGAAATAGGGTTGTTAGAGGAGTCCAGGCAATCCATGAGGGAAAAGC
AGTACTATCGAGGTAGAATCTGAAAAATCCGAGGTTACCAGTGAATTCAGAGGGTCGAAA
TCAGTGGGAAAGGAGTGAACTGACCAAAAAATATGACCAGAAAGGCACTAAATTGGCCGG
TCAAAGGGAGTTGACTGTGCTGGTCAACAATGCTGGTCAAAAAGGATGATGTCACTGTCT
ACAGAGATGATGTCAGAGGCGCGGCGCACGTTAGCAGAGAAGGGCGCGGCGTACGATAGC
AGAGGAGAACAAGCGGCGCACGAAAGCAGCCAGGGCTGACGTCAGAAACATGCGGCTCAC
GTTAGCAGATGAGGC
>TeaL_80047
ATGATTTTTTTTTCTTCAAAAGATAGGAAGAGAAATAGGTTTCACTGGTTGTTCCAAAAA
TTTGGAAACGTGAAAGTTTCTGTTCATTTTGAAATTCATGTCACAAACATCCACTGTTTA
GTTATTGGACTTAAAAACTAAACATCGTCGCTCTAGGTAGAAGAGACCTCATAAAGCTCA
AGGTTGCCTCAGATCTCCAAGAACCAAATTACTGTCAAAGCAAGAAAACAGGCCCAATAA
CTAGGAATTGGAAACCCTCAATCTAGTCATAAAAGGTCTAGAAACCCTCAATCTAGTCAT
AAAAGGTCTAGACAGGAGAGAAGACCAGAAATAACCCAAAAAGAATGAAACCGTATTTCA
AGGGTAAGCACCCAAACCCAATCAACCCCAAAGGATATTTAGGAAAGAACAGGGGAGGCG
GCGCATGAAAGGATGCAATCTCCCAGTATAAAACCAAGCCACCTTATAGAAGCCCAAAAA
TACTCAAAAGATGTTTCTTCTGGATTTATGGTGTGCATGTAAAGAAGTCAATTTCCATGC
ACAAGATATCCTATTGGTGATTCTACCACTTTGGAACAATCTCTTTGTTTGCCAGCTGTT
CACTTGTTTCAATTTGAGTTACTCATGATATGATGGTCAAACAAGGTCTGGAAAAAGAAA
CTATATGAATGTGATGTTTCAATTTATTGTAAATGGAATAACTATAGATATGCTCAGCAA
CAGGTGATTGATGCTTGTCATCAAGTGGTTATAGAGAATTCAAGGTCAAAAGATGGCTAT
TTGGGAGGGACCAATTTGAATAATTTGAGCGGATATTGTAAATACCAAGTCATCTGATTC
TTTAACCCAATTAATAAAAGATAAGTAAAACATTGGTGGTAGCTGCTATGTTAGCCCCAA
CCTGCTTTTCCGGCCTCATCTGCACTGGTTATTCTGCTGTTTGCATTATAACAAAAGTTC
ATTTGACTGGTTTTCCCTTCTTAAATGTCAAACAATTTCATTACTTTAGCACAAGGGTAT
GCAACCTTAGCTAAAATCATTTGGTGGAAATCATATTTTGGGGCAATAAATACATATGTA
ATTCTTGTTTGGATTTTCTTTATGAAATACTTTTCTGAATAATTGCATGTAGGGGTTGGA
AGATGAAGAAGATAAG
>TeaL_80048
TAACTTCATTACCAATCAACCAGTACATATAGTCCTATCTTGATAACTTCTTTTCTTTTT
AGCCACTTCCCTGTGTAGCCTAACTTGATACCTTGATACCTTCTTTCGTTTTTGGTAACA
AGGGTATTCAAGATTGTCCTAACTAGTCTTGGAGTACATTTAGCCCATTTCACCCACTTG
GCAGCCAACCTTTTGGCTAACATAGTAAAAAAAAAAAAAAAAAAACCAAAATAATAAAAA
AAATAAAAAAAAAAAAAAAAAACCATAAAAATGTCAAACGATTAAAAAAAATTAAAATGT
CACATTGCACACATCAGTCATCTACTTTTTTTTTCACAACTATCTATTCAACTAAGTTTC
GTTTGGCAACCATTTATTTTAGTTTAAAAGTTAAAAAATCATTAAAAAAAAGTCAAAAAG
TTAACAAACAAACAAACAAAAAAAACTAATTTTTGC
>TeaL_80049
CTTCTTACTACGTCATGTGACTAAATTCCCCCCTAAAAAAGCATAGTAACCGGAGGTAGA
TCATTTGTCATTTATCGAGTTTGCTCAATCTGCATCTGTGAATGTCTTTAACCTCAAGTG
ACCATAATTAGAAAACAAAATTCTTTTTCTAAGAGCGGATTTAAGATACTTCAAAATGCA
ATACCCTGCATCCAAATGGGTTGCACAAGGATCATGCATAAACTGACTCACTATCCGACC
ACATAAACGATATCTGGACGAATGTGGGATAGATATATAAGTCTTCTCAAAAGTCTCTAG
TACTTTCCTTTTCCACAAGATCACCAACACCACTGCAAAGTTGATGATTAGTCTTAATCG
GCGAATCAGCTATTACACCCCAACATGTCAATTTCCTCAAGAAGATCTAGAATG
>TeaL_80050
TAGGATATTTCTCCACAGCCATTCTGTAATAGGAAAATTAATTATCATTCATAAAACGCA
AACAGAACAAAGTTAGCATCAATATCATTAACTGAGAAACACTGTCTGTAAAGCCTGTAC
AGAAATCACATTAACTGTGTCTTGCAATAACAGAGAGCACAGAGCTGGTTCAGAAACCAT
TTTTAGGTAGAAACTCCACATGAAGCTTCATAAACTAGTCTGATTCACAAAAATATGAGC
CTATTTTGTATGGATTGTGTGTATATCAGAGCATCTCCAACGCTTGCTCAAATTTTTCAT
CAAATTTGAG
>TeaL_80051
AGAAAATAAAAAAAATAACAGCAATAGAATTAGAAATCCAAAAAAAATAAATTCAATCAC
TCTAAAAATAAAAATAAAAAATATCACAAACATTCTCATCTTCATCATCATCTTTATCAT
TATCACTATCATTAACAATCTATGTAATTTACCATTTCACCCATCTAAATCAAACTAAAC
CTACCTTTGAAGAATATGTTTGTAACAAAATTGACTGGACATAAACAAAATTTCGACTTA
CAACCATGGAGAAGTATAGAGTTTCAAACACAGAGTAATATTGGACGAACATAGAACTTC
GAACACAAAATGACAGTGGAGGAACACAAAACTTCACCGCAACAATGGAGGAATATAATA
TTATTTCACCACCATGTGTAAACTAGAGTTTCTAAACCCTATCAAATAGAGAGTTTCGAA
ATCCTAGCACAATGAAATAATACTACAAATGTGAATGAAACTGATCAAAAAGAAAAA
>TeaL_80052
CAATGTAAATCAAGCTATCCAACAGACAGCAAACTGTTGAAGTTGATTTTTTTTGTGCTC
ATCATGCCAAATAATAGCATTAGCACTACTGTGGGAGCATTGCTGGAGATGCATAAAAGC
TTATACGGAACCATAGACACTTTCCTACTTAAAAAATGATTTCCTCAAATCCCACCAAAC
AATGGTTTCTTAAAGTAGTTAAGCCTCAACAAATATTGAATAACAAGAGATGCAAACACA
TTATCAAACAACCTAGAACGTAGACATCAAAGAAAGATGAAATTTTCAACTTGTCCACAA
CATAGAAAATTACAGAAATGTCCCCTGTTATGGAAACATGAATCTTCCAATTCCAAAGTA
CATGGCTTCATTTGTTTTCAACCAAACCTATCAAAAAACAATCC
>TeaL_80053
CGCCAACTTCTATATCATTGAGTGCACTATTCCCAACTAGTAAAAGTCGGTCTCCGACCA
TGACTGTTGAGGCCCAAGGTGCGTCGGCGTGAAAAATTCCAGGTTGAGCTTTGCCCGTCA
ACCTTGGCCTTTTTGAGGAAGGTACCCCAGAAGATTCTTCCTCAGCGGGCCTCTTTTTGG
CTCCAGATGAGCGTTTCTCGATTTTAGCCAACTTAGAAATTGGCATTGTGTCCTCTGACT
CAATTTTTGTGGCAGTGGCTTTCGCTTTAGCCCTTTTCACCCTTTTGACTTTGGGCTTAG
GTTGGGATTGAGAAGGGGGCGAGAAATGAACTGACACCACGCCAAGGATGTCGCGAGAAG
GTCCTTTAGAACAATTTTGGTATGATC
>TeaL_80054
TAATTATTAACAATATTTATTATTTTTTTTTTTTAATTTACATATATATTTAGTTATATT
TCAATTCATTTTTTCAAGCATTTTTTATTCAAATTCTTTTTGTCGCCTTCAAAAAGGTTC
CAAAACTTTTCCTAAATGTTTCTGTTTTTGTGAATGGAACGACACATTGAGAAGTAATTC
GATCCTACCTACGAGTAGTCTATGGGAAGTTCCATATTTGCTATTCTTCTTCTTTCCATA
CCCGTCATCATCAGTATGTGTACTTAGCTTGGTTTTATTTAATCATTAAAATTTTTAACC
TCAAGACTTAAGCATTCACAGGATACTTGGGATTTCAAATTGTTTTCAGACATCATCAGT
ATTTGACTATTTGACTAGATAGTTGAGGTCAGCCTGATTCCTCTTCATTTCCCCCAAAAC
AAGAGAGAACCATCCTTACCAGCAAAATTGCAATGTTCTCCT
>TeaL_80055
TCGAAATAATTATGCCGCCAGGTTCTTCATTGGAATCAGCAAAATTGATGAAGAAAATGG
AAATCAGGTTCTTCATTGGAAAAAAAAAAACAAACAAACAAACCAAGAATACTTTTCCTT
GCTGAATGCCATGAACAAAAGAATGTTCTGATTTTATTTCCTTCTTGTTTCCCTACTGTT
GCTATACCATACATAAGTTGACTAGTCTATATTTGATATGTGCTGTATTTATTAATTAAT
TTTTGTATACGTGGTGTTGCTTTTCAAATTCTGTCCCAAGGCCACTAAAGAATAGATGGA
GC
>TeaL_80056
AGGCACAAAAATGACGTAGACATAGTAGTACATAAATATTTAAAAGAAGATATTACAACC
GTGACTAAAAAAGGGGATAGGATGATAATGGTAAAACTTAATAGGTGAAAATACAATTGA
TGGAATTAGTGCCTATGCTCTTCAGGTTGGATCAGAACATCTACACAAATTTGGGAAGAT
ATTGACGAATATTGTGGGGAACACCTCAAGCTGAACTAATTCTTATAGGAGGGGACTTTA
TATGCCACAAAGGAAAAGGTCATGGAATAAATGAGATGGTCTATACTGGAGACAGATTTG
GGAATCAGGAATATATGATTTCTAGAATTTTGACATGCTCTTTGCAGTGCTAACTTTATT
ATGTCAAATTAAAATGCATCCTGTTCTCCGTATGTTGATACTTGATAGATCTTCTCAAAA
ATTACTTCCTCTACACTATCATTTCTTCTTCTTATATATATATATATATTGTTATATATG
AATTTTTGTTGTACATATTATGGCATGGATTTATCATCCTCCACTGAGTAGAAAATATAT
AAAGAATCATGCATGCTTTTTGAAATTGGAACGAGGGATAACATGTATAATAACTGCTTA
TGGTGCAGGAAGTTACTTCTCTTCTTGTAGCTGATGGAGTTTCGAATGAGAAGATATTAA
AGAATTTCTGACAAACAACCCTCA
>TeaL_80057
TTGTTTTAGCCTGTGAAGGGTCCGAGTTGAAAGGTTACATGCGAAAGCAAGCAAACAGCA
AAGCTATTAAGAAACACATGCGAAATGGGGGGATGAATAGCTTCAATTTTCATTCTAGTC
CAAGAATGGTGAGCTTTACTAGATGAGGTCCTATGTTACTCATTTGGGTATGAGTATTGG
GTGCAGGTGCAGGTGCAGGTGCGGGTCCAAGTGTCGGACCTTCCTATACCTAAATCTTAG
CATATTGGATATGTATAAAAAAGTTGGGTATGGGTATGAAGACGTGTCTTGAACACTTAT
ATATTGCATATTATATAATATGCGTAGATGATATTATGTAAATTATTTAGAAATGTGCTT
GAAATTACATAGGTTTATCTCCTATCCATGTGAGGCAAGAAATATTTCTTTACTAGAA
>TeaL_80058
TCAATTTATAGAAGTAATTTTGCTTTAGCACTTGGACTTTTGTTCTTTTAATGTTTAAAA
CCGAGATGATTTACTCCGGTTGGAAGAGTTGGTGTTTTGTCCAACTTAGGATTCCCAACC
GAGATGATTTACTCCGGTTGGAAGAGTTGGTGTTTTGTCCAACTTAGGATTCCCAACCGA
GATGATGTACTCCGGTTGGAAGAGTTGGCGTTTTGTCCAACATGGTATCTTGTCCAAACT
TAGCAACAACCGAGATGGATATTTCGGTGCGTGAATTTGTTTTGTTATGCTCAAGTGCGT
CGACCATGTTATGGACTCCGGTCGACCAAGTGTTCAAATGATAAGTCATACCGAGATAG
>TeaL_80059
TAAATTATTGCTTACCAAAAGATGTGTTGTTACTTTTGGCTGTTAGAGGTTACAATAATA
CATTTCTGCTTGTGCTTTCAGGTGGACTGGATTTGTAGAAACCTTATGTGCTAGGAAAGA
AAATTGCTAATGAGCTCATACAAAAGAAGTATAGCAAGCCATGAAAATGAAACCTTTTTT
TTTTTCCTGAGTTTCTTCCCAGCTTCCATTATGTTGATGAAATTTAGCATCAACTCAGAG
AATTATGCTATAGGGAACTACATTTCAAACTCGTATTACTATCAAATCCATAAAGTTTAG
GGGACTTCTCAAAATTTCAGAGGTGGTTGGAATTTTTTGTTGATCATGCTCATAAAATAA
TTGTTGATGAATCTTTTCACAGTTTCCTCAAATGTGAAAAATATTTTTGACTAGATTCAA
CAGTTGATATAATTCAGTCACTTGTGAGCTTAGATAGTGTATCATTATCAAGCATTTATA
TACTTTATCAGCAATTAAATTGTTTATACTAAATCGGATTCCTTCCAAATAGCTAGATAT
AGATTTCTTGGCTTCATAATTGGTCCTCTAGGAAAGTAGACTCTCCCTTGGAAGCTTAAC
>TeaL_80060
ATTAAAGTTAATTACATCCTTACATGTGGCTCTCCACAAAGTCAATTTAGTAGACTTAAC
TGAGAATTATGTCTCACTCATCTTTTGCTTGGATTTTTCAATCTAATGTATATAAATTTA
CATGTATATTATATATATTGAGGTGTTTACAAGTCCTTGAGAGGTGATCATTTTCATACA
TGACAAATTACAATTAAACATGGTTTACAATACAAAATTGATGATATATATTAACAATAA
GTTTCACAAGAGAATGAATTGGACTATACCTTCAGTGAAGAATGGAAATCCACGAGACAT
TGGGAAATAAGAAATGGTGGAGTTGTCGAATCTTTTTGGGTGTCTTTATTTGACCGATGT
TGGTGATAATGGTGATTTGATACAATGGGTGATATCCTCTTTAGTCTGTTTAGTGCGAAG
TTTTTTTTTTTTTTTTTTTATGGCATTATTGATTTTAGGGAGTCTCCCTTCCCTTGGAAA
CCAAATGTGACCTTTTTTTGGTGTGCTTCACATGGGAAGATCCTTATTAAAAGAAGGCAA
GTTCATATTAATTGGTGTTCATATGTAAGCATGACGAGTAAATTGTAAACCATCTTCTTA
TTCATTGCAAGGTAGCACGAGAGTTGTGTTGTTGTTCCTTGTTATGTTTGGTGTAGTGTG
GGTGTTCCCTAAGGAGGTGAAGGAGCTTTTGTTTTTTGCATTGAGGAGAGCTCATGTGGA
TAGGAGGAGGAAGGCTTGGTTGGTATTAGGTCCTGTTGGTGTTAATGTGGATTGTTTGGG
GCGAAGGAATAATTGGCAAAGAAGTTTCTATTCTGAGTTAAAGAGCAAATTGTCATTTTC
TTTGTATAGCTCTGGGTTTCGAGGATGGTTAATCCATCTTTGAACTAATTTTTTAATATT
GTAGAGACCTTTGAATAGGTTT
>TeaL_80061
AAAACAACGAATTTGAAATCCCCATGTAGTTCTATGCTTCTATTGTTCAAAAACAATAAG
TGTCCAATACTAAATGCTAATTTCTCACAAATGCTTAAAAAGAAATAACCTGCCTAACAA
GGCCAATGATACAATAAGAACAACTGGGCAGCAGATATCTTTATCAGTTAAAAGAAAATG
TTGGATGAATAGGCATTGAAGACTTGAAGTCATGCTTGCAGTTGTGACAACTTAAAAGAT
AACTGAGAGCAAGGAAACTACTTGGCCTACTAATCTGTTACAACTGCTCCTCCTAAAAGG
AGAATAGACCCAGCCTTCAGAGTGGTTCAGCCTTCTGCCTAGCATACAAATTTGTAATTG
CAATCTTGTAGTGGCAGTAAAACTTCATTCCTCAGCCCAATTCTACACATTAATACAACA
TTAATTCTTCTTGTGCTTGTAGAAGAAAAAGAAAATTGGGCTATTTCAATTAGGTGCAAT
TTTGGCTTGAGGACCCATTGTAAAGCACCACAGCAGAAAGATATTAGTCATACAAAGAAG
CAATGAAGCCCTTCCATGATCACTCTCTTGTCCCTGTTGTCATAAAAAGCACAACAGCAA
TGATGTACCATAGCAAACAAGAATATTTCATAGTCAAAATCAATGTAGAAAAACAACCAT
GCTATATGATAAACCAAATACTCAATCAAACATTAAATTTGAAACCCAAAAACAATTGCA
TCTACAACACCCACGTTGAAAAGAGTAACCCAATCACAGAAGACCATGTTTCTGCGCCAT
TTTGTAGAATGAGATCAAAGAAAAGTGGTTCACACAGACAAATCAACATACACTTGAAGT
GTACAAAAGAAAAAAGGAAGTAAATTTCAAAATGCGATTCAAACCCATGAATAAGAAGCA
ACAAAGAATCACATTCCATCGTAAAAGAACACAAGACAACACAGAGTGACACTCATCAAC
TTGAAAACCAGTGTAGCAGAGAATATATAAACTCGCAATATCATATGCATATTGTTCGAA
CCCATTTTCCGAATAGGGTAGGGAAGAGACCTTCCTGACAACCAGGGGTACATT
>TeaL_80062
TCTTTACGATTCACGATTTGATTCAATTCGCGTGATTTGGTACGAGGCTATTTTGATTCA
CGATACGAATCCCGATTTGACAACTATATTTGCAGATAATGGATGGTGGTAATAGAGAAT
TGTGGCCTAACTTTTGTGAGTATAAGAGATTTGAGGGTAGGTGTGTTGGCTTAGGTTATG
TGAATTGGAGATGGGATGAAATATGATATTGACACATCAATAGATAATGTATATATTTAT
CTACATATATGTTGTTAGAGGCCATAATGGAGGAAGTTGTCTTAAGTGAGAATGAATGTT
TATCATGTCCTGCATGTTTATCAAGTTCTGCAGTCATTAGTTGCTATATGTTGTAAATCC
TAGAGAATTTTGAGTTCTTAATGTTTATCATGACAGTTGGCCAGACGGCTAATAATTCTG
ATTCTATTTTCTTGTTTGGAAGAATGCAGGTACTTTTACAGGTAAATGTTGGTGTTGATT
TCATGAGAGACCCCATTCTGGATATTT
>TeaL_80063
ATTTGAGACCTCTAGCATTTTCCATCATATATTAGTACATCTTATAAATTGGCACCAACT
TCATAGACAACTGCATCAAAGATTACTCAAGCTCTAAACTTCAGTGCCTGCGTCCTTGTA
ATCACCATGCATTCATCGAAAATAGTATGTATGCTAGTTTTCATGGCATTTGTAGCCCAG
TTCAAGGTCGATGCTGGCAATGATCGACTTCGATTGATCATAAATCCTCAAGAGCTTGTT
TCAGCCGATGGTGTTGTTACTGTATACCGTACTGTATCCATCCCCGCCTAATTTCGTTCT
TTTGCTTATTTTTGCATCATTACATCTTCCATCTCTCTGCCTGGTTTCGTTTTAAGAATT
TGTTTCCTGTTCTGTTGTTGTTGCTGCTGTTATAATATTTTTGTTTTGACTTGGGATTAA
CGATTTGATCTATTGAATTATGTGCAGCTTGTACCAGCCACTGCTTCA
>TeaL_80064
GTGTCCGTGCTTCTTAGCTTATATACTTTTCAAACCCATAGAACAGGAATGGGTCCACTA
ATCCTTCCATTTGTAGATTCTTTCTCATCTTGTACTATCATTCTTTTACTAAAAACAAAA
GTTCTCAAGTTCTCTGTTTTTTAAAACATAAGAGTATCATATTTTAGCCACAGGACATCA
GTTTAGACATAAATTTTAGTTTCACCAAAAAGAAAGCTCACAAGGGAAAATTGAAACTTG
ATCTCTGCATTTTATAGCAATAATTAACAGGAGGCCACAACTGCATGTCTTTGAATCTCA
GTGTGAATGAAGTATGTGATCATACAACCTAAATTTGTACATATTCAACTTTTACCTTAT
ACTTTCTAAATTTTCAATTAATTATGATGTCAGAAATTTTAAACACTAAGGCTATGTTTG
GTTCATAGATTTGGGAAGGGATTTAGAAAAGGAAATGGAAAAGGTAGGTGAAATGTGAAT
GAAATATAACTACATTTCACATACATTTTCCTTTTTCCTTTCCAAA
>TeaL_80065
TTCCTATGCCCGATGTAATCAAAGGTTCATTTTCTCCACATCTCACTTGGACTCTAATTC
TCTAAAACTCTAGAGCCTTCTGATCGATGTGGTGCGCTGTCTTCAAAGTTTCCTAGTGTC
CGATGCGATATCTCAGAGGATAGGTCTGCCTGGAGGACAGACGAGGAGTTCGCACGAGAA
ATGCTTGCGGGTGTGAACCCTGTTATCATCCGACGCCTCCAAGAATTTCCACCTGCTAGC
ACTCGATAAATTCTCTGTTATTGGCATGTAGTGTTTTCACTAGAATATTATTTAAGTATT
ATCCCTGTTATCATCCGACGCCTCCAAGAATTTCCACCTGCTAGCAAGCTCGATCCTAAA
ATATATGGTAATCAAACCAGTTCAATGACCAGAGAGCTAATTGAGAAGAACATGGGTGAC
CTAACAGTAGATGAAGTACTATCCTCCCTTCGTTTTGTTTTTGTTGTTTTTCTAAATTAT
TACTTAAATAACCCGATTCATTTGGTCTTAAATATCGAATTTTAATTTATTTGCTTCTGA
TACAACTATAGGCAATTGAGAATAACAAGCTGTTC
>TeaL_80066
CCCTCTTTAAAATTTGAAATTGTGACACACCATGGAAAAACAGAAACCACAGTTCAATAT
TATAAAACAGCTTTAAGAGGTTTCAACTAAAATTAACACATAAAATAAAGCATAGATACA
TCAAAACCAAGGGTCAAACAATACAAAAGCAAGAACATCCCTATGAAATGCAGTAGGAGA
CCTCAGAAGAGGTGTCCGTAGATCAAAAACAGTTGATAATGGTTGGCGCTATTAGGTTTA
ATTTTCCGATGTATTACTACGCGTATGTAGTATGTTCTTCGAAGTATCCCAGACCAACAG
GCCCGAGTGCCCACGAGGACAAAGACCGCAATGGACTACACAAATTCAGATGATTACGCA
CCCGGGTTCGAACAACATGGGAGACTAATCTACAGTGCAGCTCTAGGAGGAATAGTATAC
TTGTTTGAAAAAGGCAAAAGACAAATTACAAAAAGTCTCTACAGAGTGTAGACAGATCCT
TTTGCCGACCCTCCAACAATTTCCAATGGTCAACGTGAGAGAACAAAATTAAAAATACTA
AGAAGATCCATTTTTTACAGGGTTTCAACGATGTTGACAACAGAACTAGAATTAAGAGAC
AGTCATCAATAACAGTTGAAATTAGGCCGACCTCAGACTTAAAACCCTAATTTAAATCAG
CAAAGAAAAATCCGCATGCTTGAAAAGAAGAAAACTAAACTTCCATAGAAAAAGTCCAAT
CAAAACAAACGAGAAATCTCATGCTCACAAGCCATGATCTAAAATTTGAAATGAGATTAT
TATGCTGGATTCTGCAGTTTGCAGTACTGGGTTAAAAGACAGCCTAAAA
>TeaL_80067
TGTGAAAACTATTTTTGAACCTGCCAATTCACAATTTCCATCAGAAATTCAGAATATGTT
CATGGAAATTCCATGTAGTTCTAATGTGCAGAAACTTAAACAGAATTTTGACCAACATAG
ATGCATCCAACTTTCAAGCTAGATGAACACCGATAATGATTCTTCCAGGTTCTACTATAA
GGCAAGGAAACAAAACACAGAGAAAACATATAATCAGTTTGAAGATGCCTGGAAGGAAAA
TAGTGTTAAAAGAGAAAGGTGCCAAGAAATTATGGTGACCTATAAGATTATATTTACTGA
AATGAATTATGGATCTGTTTTCTTCAATCACAAAAATTTCTGACAACTTGGTTGGTAAAA
AATTCAAGAACGTGTCCAGTTTGAGGAAAAAAATTTCATTTAACTATCCATATAAGAAGC
CTATTTGTCCCAGGTAAGTAAAAATCCAAACATCCATTTTTAGTTTTAACGTAGTTGGTC
CCAAGGAAGAAAAGTTTTGAGCATCCCATTCGGAGAAAAAGTTAATTTACGAACTCAATG
GAGTCAACTCAACTCAACAAAGACTCATTCAACTACTAGGTGTTGGCTACATACGTCCAG
TTTTGCCAACCAGTTCAATCGAGTTGTCAACAGAATGTTGAAAACAAGAAATATGAAAAA
GAAATATATGAAACGGTAGATGTTTAAACCTGCAATTTTTGTGCCTCCAT
>TeaL_80068
ACTGATGCCTCAGGTGTGCTACTTAGTGCTAGTTGTCTATCAATATGAGAATGTGACGTA
TATATATCTTATAGGTACTGTTATATCATTTATTTAATGGTAAAATCACTTTAGCTCCTT
GTGGTTTGGCCATTGTGCGCATAACCCTCCCTATGGTTGTGGACTAAACTGCACCATCAG
GCTTGTTAACAACTTAAGAGAAGGGACTAAAATATTCTTGTACACAAGTATTCTCATCGT
GCAGACCATGGACATTTTCATCATTTTTCTAGGGGCAAACTTCACTTTAACCCTTTATGC
TTTACTCCATGTTCGGATCTATGAAGCACAGGTACGGGTACGAGTACTGGTACTGGTACG
ATACGGGTACGTCGATACGGTAAAATTCAAAAAAAATAGGGTACGGGTACGGGTACGGCT
TGGTACGCTTGTAAAAAAATATTTATTTTTAATTTAGAGTAATGCAAAAATTAATTAAAT
GGTTTAATTTGTTAAGGTCCAACCTATAATTAACATTTAATGTCAAAAGTAAAGATATAA
ATCAAAATTAAATGT
>TeaL_80069
TTTGACCAATTGTGAGAGTTCTGTAACAGTAAATTAATATAGAGAAATTCTCAGTGAACA
AACTCATGTTCACATTGAGCAGTCCTATCTTCTATTTTCAGCAAAACATGAGCCATGCCA
AATCCCATGTTTCCAGCTTCCGTAAAAATTGCACGTTGAAAGTTATGCATAACAAAAAAT
CTACAACATTTTAAAACCAATTTGGCAAAATTCAATAATGTGGTTTTGCAGTATAAAAAA
AAAAGAAATTTATAGATTTTCACTATCCTCACTTAGAAATATTCTGGTAAACTTTCATTG
CCTACAATCTGCTGCAATCCTGCAACCTAAACATAAAACAACCCTATATCCTTTAATAAG
TCACCAGCTTCCATTTTTTATTTTTAAAAAGTTGTGCTTCACCATGTGGCACCATTCCAT
TTTGAACAGGTTCCCAAACATTTAGGGTGTCCATGCAAGATAAGTAACATAACCCACAAA
TCAAGGCATGATAAAACTCAAAATCAAAGCTAAGGTCTTAATCTCGTTTTCACAATCTTC
ACTAATCATCCTCCTATATAAACAGACCACTACCAGCACATCATGCCCAATCTTGTTTTC
TTGGCCCGAGGCATAAAGAGAATAATACAGTACCCAGGTGGGATTAATTATTGGTACTCT
TACTCTTTTGGTGACGTACAGTTCCGTTTGATATAAGAATCTTTCTGCTCGAAAAAGGCA
ATGTTTGCACTGTTGATCTTCTGTAATTGGCATTTCAGTTTCTTATGCAAAATGATAGAA
ACTACAACACTAATACTAACATCTATTTGATTATATAGTGAGAATAATGTTCTCAACAAA
AATTGGCATCTTAGACTATTGTTGATATGCCATACCCGCCATGCCAACAATGGCTTCGCC
TTGCAATAACAAATGTATTTTTTGTGGAACTTACTATATAGGTTTTAAGTCTTCATACAG
GGCAATCACCCAACCTACTGAATTCATAAACAGATGCTACCATAGTCATATATATGTATA
GATTTAGGTTATACCACAAAGCTAAATCCACAAATTAATATTATTTTCCAAGACCAAGGA
AAGATACTGTTCAAACACTAGCTCGTGATGCATCTAATC
>TeaL_80070
TCTCCCACTGATCATAACTCGGATCTGTAGTGGTGGGTGCCTGTATCTGGCCATCGACAT
CCCCCATTTTCCCTCTGCTCTTCAAGAAAATAATCAAATTCTGCAACCATGCTAGATAGT
TCTTACCATTGAATAGAGAAGTAGTGATTTTAAGGCCAGGACTGAGATTATCAGTCATAG
TAGAAGGTATAACAGAACTCTCACTCTTAAGCGGCTGAGAAGTTGTTGACTCACTAGTAA
AATCTGCCATGAATATTCTACTAAGTAACCCTCAAACTCAGGACCAATCACAAACTCGGG
ACCAATCACAAACTCGATAGATGGTGAAGGAACAAGCACAATAGTAACTAGAAAAGCATA
AA
>TeaL_80071
CTCTCCTCGCGACTATCTCCTGTAATGGTTTTACCCTAGACTTTGTATAAAACACAAAAA
AAAATAAATAAATAAAAAAAAGAAAAAAAAAATGATGATACATTAAACAAAAAATATATA
TATATTCTTTTCCTGATCTCTTTGTGGTCATAGTGTTTGCTATTCCTTCACCATCTTCTG
AGTTTGTGATTGGCACTGGGTTTGAGGGTTACTTAGTAGCATATTCATGGCAGATTTTAC
TAGTGAGTCCACAATCTCTCAGCCACCTAAGAGCGAGAGTTCTCTTATCCCTTCTACTAT
GACTAATAATCTCAACCCTAGCCTTAAAATCACTTCTCTATTCAATGGTCAGAACTATCT
AGCGTGGTCACAGAGTCTAACTATTTTCTTGAAGAGTAGAGGGAAGATGAG
>TeaL_80072
TCATAACCTTCTACCTATACATTTTCTAATCTGTGAAATATTGAACAAAAAGTCATATTC
TATATACAATCCATACATTTAGAAAATAACCATTCAATAATTTTAAACAATTCACCACAT
CAATAAGTTCTTTGGTTTCTTCTGATAAAAAATAACTATTAGTTTTAAATAATTTATCAT
ATTAACTATCTATTAGTTTTAAATCATATCTTTTGTTGAGGCCCTTTAAATTCTAATGAG
ATTTTTTTTTAGGCTAATATAATAATTAACAAAATTATGGGGTTTTTTTTTTAGTCAATT
TTTTGGGAGCCAAAACGATGGCTTCTCCTACTTGTTTCCAAAGCCGGCCCTGATTTGAAG
TATGATTTGATAACTCATCTTTTGTAAGTATGTAGCATATATATGTATGTTTTCTTATGT
AAATGTCTCTATGCAAGACTATCATACAAGAGTATGCACCTTCCAATATTTTTAAAAGTT
AAAATATCATACAACTGAGGTATTAGGGAAAATTAAAAGGTAAAATATTCACGAAGTAAG
ATTTAAGAGCAAAGCTGAAAAGCAATTCATATAAAAGCTGAAATGCAACTAAGAAAATAA
AAAACTCAGAGAGATAGGAAGAATGGTGGAAACCTTTACCACCGTTGTTAGAACCCTAAC
CCTAGGCCTTCTTAGTTCTCTAGAAGGGAAATAATGAGGGATCACAACCACTAACAGCAA
CTTGGATGTGATGTAGAGAGAGTAGTGATTTCCCGAGTAGGTCGATTGAGATAACCAATC
AAAACCGTAACAAAACTGATCGGTGAATTACCAATCAAAACCAAACTACATCGGTTTATC
TGCATCACAAGAATCGAAACTTTGATTGAATCGTGCATACAGAAAGTGAAACTAGAATGA
TGTGGTATTGACATTTATACAAAGGCATATTGTACTAGTAGTCTTTGTAGTTTACGTCTT
CTATCAATTTGATTCTTGTAGTTTTACTTGCATACACTTTACCCTTAAATTTTTTCGCAT
CGTATCAATTTAGTTCAATTAATAATATCTTCTTTTTTTTAATTTTGAATTAAAATCATT
GAGCAAAATAGTGGATTCACTCTCCATAAATGATTCAGGGTTACTGTACAATTTGAAATA
AGACATACCCTTTTGAATTGATCATTTCGGCCTTGATTAATGTTCAATTTCTTAATGATT
GTAATGAATTTGTCTAAATTGACACAAATGTGAAAAATTAATCGATACAATTAGAGTTAA
ATGGACCAAATTAACATAAGATGCAAATTAGAGTGATGATTGGTACAATTTGCCGTTTAT
CAATTAAGTGTCGTGTTGATGATGGGGTGGTGTTTTGTTGAAAATGCATATTCTTTCTAA
TAATTCTTTCTGCATTTAACAAAAGGTTTTTTTTCTTTTTTTTTTTTGGTTTTTTGGATC
AGTATTTGGCAG
>TeaL_80073
CGGAGAGGTGTTGTCGTAATAAATGCTGTGATGGGCTGCATTAATGGTGATGTGCAGTGG
CAATAACTTTGCAGATCTTTGTCTGCTGATGTGGCTCGTCCTTCTCTTGCCGTGTGTCTG
AATGTCATTGGCTCTTTATGCCATGTTGGACTCCAGCTGTCCTGGACCTCACCAGCTGGG
TTATGCATTGGGCTCCAAGTGATGGGCTTGGATTGTCCATAGGTGATTCGTGGCCTTTAT
GGGCTTATACATGTCAATTTCCATTGATTAATTCATGGTTTTTATTCAATTTGACATTGG
AAATTGGTGAAAGTAGGACTACTTTGTGTCAAGTAGTAGCTGCCATTGCTTATGCACTTT
TTATAATACGACATTCTTTTAGTTACCTTTCTTCCCAGCCACTAGGCTTGGTGTCTTAGC
TTTGGTGTTGGAACAGCCTCGTCTATACTATTTGGAATTGCCTGGCCAAGTGTTAGTTTC
CAGGCACCTTCTGTAACTCTGAAAGTTTAACATAGAGTGATTATGTCTGCAGGTGAAGAG
TGTCGTTGACTGGCGAGATTTTTACTTCAAAACGTACATGTGAGTTACACATTGTTCGGC
TATATGTTCATTCAATTACTCTAATAGTTGGAAGTAAATTGAAAAGACAAATGTTAACAG
GACAGGAAGGGAAAAATGCAGTCTTTGCGAAA
>TeaL_80074
AATACTGAGGCTGTGGTGTCAGGTACATTTTCCTCTCAATGGTCACTTTGCTCATGTGTT
ATTTGATTCGGGCTCTACCCATTCATTCGTGTCAAAAACATTTGCTAAGCATTTGAATAG
ACCCCTGGAACCATTGAATTATGTGTTGTGTGTGTCTTCACCCTTGGGGGACTCCATGTT
TTGTACGCCTATTTATCTTGCATGTGAAATCTTGATTGGGGATGTTCAGTTATATGCCAA
TTTGTTGCCTCTTGACATGGCTTATTTTAACATAATTTTAGGGATGGATTGGCTAAGTTA
ATACAATGTGACTATTGATTGTCTATTAAAGCAAGTTGTTTTTCGACCCTCGGGATAACC
TGAATTTACTTTTGCGGGGCATGGGGTAGTCCCACCACCTTACTTGATTTCAGTAATGAA
AGCGTGTAAATTGTTACAAAAAGGTTGTCAGCGATATTTGTGTAGCATTTTGAATGGATA
ACCAGCGGAAGTGTGTGTTGATACAATCCTAATTGACCTAGAATTCTCGGATGTTTTTTT
GGAGGAGTTACCAGGAGACTTAGTAGATCGTGAAATTGAATTTACAATTGAGGTAGAGCC
GGGAACTTAACCTATTTCGAAAACTCCTTATAGAATGTCACCGGCTGAAATGAAAGAATT
GAAGGTACAGTTGCAAGACCTACTTGATAAAGGGTTTATTCGCCCGAGTACCTCTCTTTG
GAGCGTACCAATTCTTTTTGTAAAGAAGAAAGATGGGACACTTCGGTTATGTGTGGACTA
CCGGGAGCTCAATAAAGTAATTGTGAAGAGAAGTATCCCTTACCAAGAATTGATGATTTA
TTTGATCAACTCCAAGGTGCGCAAGTCTTTTCAAAGATAGATTTGAGATCCGGGTATCAT
CAATTGAAAGTCAAAGCTGAAGATATTGAAAAAACTGTTTTCCAAACCCGATACGGGCGT
TATGAATTTTTGGTTATGCCGTTCAGGGTTACCAATGCACCGACGACCTTCATGGATTTA
ATGAATCGTGTTTTTAAGCCATACTTGGATGAATTTGTAGTTGTATTTATTGATGACTTC
CTCATTTATTCAAAAAACACAGAAGCT
>TeaL_80075
CCCCCCCCCCCCCCCCCCCCCCCCCCCCCCCCCCCCCCCCCCCCCCCCCCCCCCCCCCTG
ACTCAAACTAAGAAAAATGCTGAAACTTAAAGGGGGTAAAGCCTTTTATCCTATTATAAT
TATTTAAGTATATATGTTGTCTTCCACTAACCTAATGAATATTGGTGAACTATCGCACAG
AATTACTATTATACCCAATATTTACAACTAACTAGGAGGACTTTTAGTATTAGTTATGAA
AATTGGTACCTAATTTTGTCTTACTAATGCAGCCATAAGTATAGGCAAGTTCCTTTATTT
TCTATATTTGGTTGTTTTCTATTGATTGTTACATGACCTTTGAGTATGTTTTACCCTATA
GACTCTCAACT
>TeaL_80076
CTACCCACAAAAATTATAAAAAACATTAATACCTACAAATTAAGTTTGAAACTTCTTGGA
TGTAAGAATATGAAAAACAATAAAATACAAAAAATGGTTGGAAGTCAAAAATAAAATAAA
GAAAGGTAAGACAGAATAAAGAGAGAAATGATGTAAGATACTGTCTAAAGAATGCACACA
TAAACTAACCTTTAATAGTCTTCAAAGAAGAGATTAAAAATAATGAGCTGCATGAACTTG
ACCTTAATAGGGTGAGGAGGTTGGGAATAGCGTGGAAAAAGATGTATGGCGGCTAGGGTT
TTCGTGTGAAGAAGATAATAGGTTGGAGAGAGAGAAATGAGGAGAAAATTAAAAAATTTC
CTATTATTAAATAATTATTATTTGCAAGAAATATGGCATAATCATAACAATATTTTTGTT
TTAGGAAAGAATGGTAAAGGTACAACACCAAAATAATTAATTTTATGTAATTAATACCAT
AATTATTG
>TeaL_80077
GCACTTTTGAATAAGAAGCATTCTCTTTCCTTTGTATCTATGCTTTACCTTGCTTAACAT
GTCAGTAAAGGTTCACCAGAGCCTTTCTCTTGTAACAATTTTTTTCTGGAAAAATAGTGG
TCTATATTTCTTAAGACTGTAGTTCATTAGAGTCAAAGCTTGTAAGTGAATATGTTTCCT
AAATGATTCTATCAGATCTTTACAAAAATATTTATGTGTTATCTGCTGTGAAACATGGAC
ACGGCAAACTCAATGCCGTAGGAGTGTCGGAAATGGGGATGGCCGGCGTGTCCCCTTTTT
TTTTGGGTGTGGGACATACCAGGCGGGGCACGGCAGAGGGACACAGAAGAGGAGAGAGAA
GAGAGGAAAGAAGAGATGAGTACTTGGTATTTGCCCTAACCAGTTGTTTTTAAATCCCCG
ACCTTCGA
>TeaL_80078
CTTCATTGACTTAATTCACATTATTCTAATACACAGATAAATTTCCAAACAAGTACTTGC
AAGTCTCCTCAAAGCTATTGAATACTTAAATTTTCTTACCATAGACATGTTAAGAGAAAA
CAATGATACATAAAAAAAAATTAAGTCAAACACATTTGCAAAGAATAGGGGAATGGCTCT
AGAAATATGCTCAGATTGTCGAAAGTGCAGTCTGCAAGTCGTTAAATGGCCACAGTAGCC
CAAGAAAAAATGATAAAATGTTTCATACTGAGTTTTAGCTTTTTCACGTAACGCTTTGTA
ACACCCCAAAAATCTGGAAACCCGAACTAACAACTATATTCTTCATTGACATCAATTTCT
CATTAAATCATGCGAAAGCGTATAATTAATCTCAA
>TeaL_80079
CCCCCTTCAAATTTCCGAGCCTTCTTATAGTCTGTATCCACCATATGAGGTGCAAAACGA
GCCAATTCAGCAAATTGAGCCTCATACTCTACAACAGTCTTATTTCCTTGTCTAAGAGTC
TCAAATTCCGTCACCTTCTTATCTCGCATGCTTTGAGGAAAATACTTATCATAGAACAGC
TCCAGAAATCTACCCCATGTTAAGTCCCGATGCACTGTTCTTGTAAGCATCCACCATCTT
CGCGCCTCATCTTCAAGAGTAAAGGCGGCAAGTTGCACTTTCTGGACTTCAGTACATGGA
AATACTTCGAACAATTTCTCTATTCCCAGCACCCATGCTTCAGCTTTCATAGGTTCTATT
CCCCCCTTAAATGACGGTGGTTTCATCTTTTTAAACTCCTTTGTGAGTGTGATGGTTCGG
TCCTCAGCACGGAAATCTTGTACTGCAGGTGGAGGTACCGGTGGCAGTGGCGGTTGCGGT
TGTTGCTGTTGTTGCCTTAAGGTCTCCGCCATTTCCATCATCATTCTTACCATTCGGTCT
ACACCCCTTAAGCCAATAACGAAAGTATACGCCATGATCTAGCAAAACATTACATAAAAA
AACGGCTGCGACCAAGGGCCTGGCTATGCTTAGGTTGACAAAAGTGTGACGGTGGCCGGC
TAGGACCGACCTCCAGCTTGGTTACTGTGTTGCGGCAGGGCACTTGATCATCTTGAAGCG
TGTCCTTAGTCACAGAAGTCTGCCCCATTCACTTTCTTCAGTACCATTAACTGGATTATC
CTCTTTCTTTTCAGCACTTTGTGCACAAGGATCATTAGCAACAACAGGAGGTGATTTAGC
TCCCCCTTGTTCTTCAGTTTGTTCCTCATTCCATTCCAATGACTGGTTGGAAAGGATAAT
GCGGAAATTGATAGTAGGAAACAACAATCAACATGTTAGTATTTTGTAAAACTCAAGTTC
AAAAGCTAGTGCTATAGTTCAGTCAGAAATACAAACAAGAGATAGCAGGAGTGATATGTG
GATGCAACCATCTAGCCACTAAGGCAGAATAAACACCAAATCAGTGAATACCAGTGAATA
CCAAAGGCTAAATAAAACAGTGAATACCAAAGGCAAAATAAAACAAAACCAAAACCACCT
ATATATCTCAACTCTTACTCATTAGCTCCACAAAAAAATCATTGTGTCATTTGCAAAAAG
AAAATGGGAAACAAACACCATTGCTCCATCCTTTACTCCCACCCCAAAGCCACTATGTAT
CCACCACGAGATGCCCTATCTATCATCTAACTCAAAGCTTCCATAATTAACAAAAGTAAA
AAGCCTTTGCCATCTAGAGCTCTCGAAAAAGCCTCTTACCAACCCATTCACTACCTTAGA
GATGCAAAATCAAATCCACCTCCACCTCCACCTCTCACCAAAGTCCATCCTCTGCAAAAT
ATTACATAAGAAATCAAATAAAGATTCCAGTGATAAAAATTCCTCCACAATATCACGCCT
TATGTATGATCTTTTAACACCTTATAATATTCCAGTGATAAAAATGAATCAAATAAAGAC
GATGGACTCCAAAATAACCTATCAATCTTATCAATTTGGAAAAACAAATGGAATGTGAAG
CAGACAAATAACACATCTTTGTACTTCTACTTCTCTGTCATTTAGCTATAGAAAGGGAGT
TACATTATGAAGTTTCAAAAGCATCCTTCCAAGATCAGAATAACCCTTGCAGTGAGAAGC
CTCCATTGCAAATTCCTTCCAAACCATCACGCTGTGAGCAGTCTCTGACAGAGCCT
>TeaL_80080
AAAGAAATCATAAAAAAAAAAAAACATAAACAGCCAAAAAACCTATAATTATTGTTTCCA
AATAATTTTTAAAAAAAAAAAAACCAATTGAATACATCAACCAAAAAAATCTTGTGACTT
CTGTAATTGTTCAATTAAACGAATGACCAAAAATATTTATATATATACAAACTTCACATA
ATTGTGGTGGTCAGAGGTTATATTCCTTTTCTTTTTTCTTTTTTGGGATAAGTAAACTAA
GAGGTTATATTCTTTAGCCTACGTATAAAACAATGAATCCAGTTACAGTATTTTGCAATG
TTT
>TeaL_80081
CCAAGATGAGCTAGCCAGTCTTTCATTTCTTCCTAAAGAGAGTCCCCGTTCTGCCGATCT
TTCTTTCCTGGCTGGAATTCTCGATGGGTTGGGCATCAATCCATCTCCTAGGGTGAAAGC
AGTAATAAAGTCAAGAGTAAGGTGATCCGGTTCTGAAAGGTAAAGTAACCCTCCAACGCA
CTAAGGCAATTAGCTCAGAAAGTGGTCTAGGGCTAACATGCCTAGCTCTGAAGGTCATAG
GTTGTATGGACTTAATTAAAGGTAAGGCAAGGGTAAAGGGTTCATAGGAAGAAAGCCATA
CCAACAAAGCATGATTTAAGCAAGTGTTAGTGTGTTGTCGAACGCTGGTCCGTCCGGTCC
AACAATGAATGCTCTCTCCATTCCAAATCTAAAACACATTTCCATTCTAACCCGTGATGC
CTTTCCAAGGCTGGGACTCCCTTCACACCAAGGTTAAGGTACCGTTCCTTGCCTTGCAGT
TCAGGACTGTTGACACCTTTTTACCCCAAGATTCTCTCGAGGTTCCTTTCAATGGGGACC
CGCCATCCCAAAGTTAAGATACCCTTCAAGGATAAGTTTGACTCTAAAATGCTTTCTCAA
AGCTCTAACTCTACGGGCACTAGTGCCTAATTTCTGCTGCCACCAAGAATCCTTAACACT
GAGGATTCCATTTTCAATCAAGCTAGGGCCTATAAGAATCTTTTCATATCTTTCAATTCC
AACACCTAAGAAAATATCTGCAATCCCTAGACACTAATGTGTAGGACGCTCTCTTACCAG
CAGGTACCAACACCTAAGAGAACTCTCTTAGTTATTTGGGCATTAACACCTAGGATATCC
TTTTCACCCTTAGGCACTAACGCCTATGGTAGACTTTTCACCAATGTTGCACTCAGGATA
AACGCCTGTCCACACCTCATCATACACCATGTATCATGTATCATTCTTTAATTAGATGCT
GATATATTCCTTCATTCCATGCAG
>TeaL_80082
TCCCTTGGAGGCCGCGGCGGCACTGTAATCTCTCTCTCTCTCTCTCTAGATTCTGTAGAA
ATTTGAAGTTCCAGGTTTTTTTTTTCTCGATAAATGTTTACACTTTCGAGTTATTCTTTT
AGGTTTTCGAAACCCTAACCCTAACTCTAATTTCTTTCGGACCTTAATTTTTCTCTTGTC
TATCCAAATCCCTGTGTGATTTCCTGCTTTTCTAGGGTTTGGACATGATTTGTACTTTAT
TTGTTTGAATTTATTGGAAGATTTTCCCCTGATGTAGTTTCGATTTTCTATCTTTTCAAC
GAACAGTGGGAGATTTTCCAGGCTCTTTGTGTATGAATATGTGTACATATACTGTACTTT
GTTGCTGTTTTAATAGTAAGCGTCACAATCGTGCGAACTTGGGAGATGAGGATTTTGAAC
CGCACCCAAATTTCAAATACTTAAATTTTCAGGCTATTTTAGATAATTTAAACCATTTTC
AATTTTCAAACTATTGTACTTAATTTAATTTATCGATGATTTAAACCAATCTCCTGTATG
GGCAGAATTTTAGGGTTTTAGATTGGAGTTTAGTCGAGTTTCTGGGAAAATTGTTTTGTT
TTATTTAAATTTG
>TeaL_80083
CTTGGTTGTGCTTCCTCTATTTTTGTAAGAATACCGATTCGGGTTCTTCTCCTACCTATA
TCGAATAGAACATGTAAGACCTGCTTAATTTAGATCGGAAAATCGTGTGCTTTTATGAAA
TCATGTGCTATGGCTTGAATCCATAGTCTGATTCTCGGTTAAGAAATTAGATGAAAATTA
AGTATAAAATCATTCATTCAAGTTAGTCGTCAACTGCTCAAGGGAAATTTTGTTTTTGCA
TGTACCAATTGCTCGGCTCACACCACACAATTTAGATTTTCTGAATTTTTTCCCCTCAAT
TTTTGGATCTTCTCTATGTTGCAAACCCTAACCCTAACCACCGCTGGCGATGGCCGCCGC
CCCTCCTCATTGCAATCCCTCTCCCTCCCTGTTGCTGCCTCCCCACCCCATCGTGGTCCC
CTAGATCTTGAGTTCTCTCTCTGTCTCTACGGGTATGGGGTTGCAAGGGTGGGGGCTTCA
GCAGTGGTGCGTCGCAGGGTGGGG
>TeaL_80084
TTCTCAAATCATGCTAAGTATAAAATTAAAATTAAAAAAGAATTTTAGTGAAAGGAATTT
TATCTCTATAATAGAAGAAAATATTGTTTTGACTAAGGTACGGTGCAGTACGATTTGGGT
ATATACTAACTAGATATGTTTGAGTACGCCAAAAATTAAGGAGAAAAAATTTGGATATGT
GTTTCATATATCTGGTACGTATGCAAAAGTACCATAGGAAGTATCATACGCTCGTAAGCA
AGATTTCAAAAAGCAGTGTTACATAACAGTTGCGGTTATTACGTAATGGTTGCGGCAGTA
GGCACTACTCGTTGCACCCGCTTTTGCGGTGTGACAAAATTTCACACGTGTAACGGCTAT
TTCGGTGTTACGTAATGGCCGTAAGGGCCTATTATACACTGTTATACACATTTACAATAT
TCTGAATAG
>TeaL_80085
TGGCACCATAAACAAGTTCAAACTAATCTCTAAAATCCATGAGAAGCTACGCAAGCCTTA
GCTCATATCTTCAATTCATATAACCTATGAAGCATAGACATGGACATGGGACAGGGATAC
GACATATGACATTGACACGTCGACAAGGCAAATTCCAAAAAAATAGGACATGAACATGGA
CATGGTTCAGAGACGCCACAAATAATTTATCTTGATATTATGTTATCTAGGATATATTCT
ATTATATAGTTAAATATGTGCCTAATACATACAAAATTAAATAATTACTTTGTACTAACG
TTGCGTTTGGTTGGGGAATTTGGGAAGGGATTTCGAAAGGAAAAGGGAAAAATTGTATGA
AATTAGGTGAAATGTAAATATAT
>TeaL_80086
AACCTAGCTTTTTGGCTTTTTCATAAAGTCATTTGGGAAGTTGATAAAAAGTTACTTTTG
GACTTTTTTAGTTAATAATTTTTAATGTTGTCACATCACCATGCCATAATGTAAAATGAC
CAAAATATCCCCTCCCCATGCAAAATGGTGAAGTGTTTGTCTCAACAAATCTTAAAGTGA
ATGGAGGGTATATTCATAAATTAACATATGACTTATAGCCAACTTCCCAAATGGCATCAA
CCACAAAAAAGCCAACTTTTGGCTTTTTCAAAAAACGCCCAAATGTGAATTTTGACCACA
TTCCCAAAATAAGCCTAAATGATAACTGTCAGTTTTAGTGACTCTAATTATTTTGGGTCT
GCAGGAGAACAACTCCCTTCCTTTACCCACACTAGAAGGCAATGACCGTGCACAAGCACG
TGCTCTTGCCACTCTTTATTCTCATCCAGTTGTAAGTTTCCAATTCTTATATATTATACA
TAGTCTTT
>TeaL_80087
TACACGTTTCTTTTTAAGAAACGCGGAATCGCGCTTCTTACGAAAATTCGTCACCTGATT
GCACGAATCCTGCAACTACAGTTCAAACTTCAATTGATATACCCATCCCAACCTCAATCC
CAGAATTTTCACCCTGGTCTTCCATCAACCGACCATGAATTATGTCTACTGGATAAACAG
CCAAGGGTTGTGCAAATTAGACAACTTACATTTTCAAATATTTGATCCTAACACATTTTG
TGGATTAATGTAGTTTCTGGGATCATTGAAGAATTGCTAACATCTGACTTCTATTTCAAA
TAAATTTTCTACTAGAGAAGTTATTTAGTGCTCATGGAGCAAGGTTCTTTCTTAAAATTA
TGGGTGTTAACCGGCCTACTTTGACAGCCTGTCACATCACATATTATAGCTACTGTCGCA
TTTGACAAAAAAGTTTTATGTTGTGATATAGTGAAGTAAAATGATAAGGTTCCTAAACTA
CTTGAGGATGAAATACATTATATAAAAGCATAAAGCTGCAAAAAAAGAGCCTGTTAACTT
GTTATGCATTACCACTCTTTTGCATAGATCATCAATCTTCCGTGAAAGAGCTTGATATCT
CTTTGCTTTTTTTCTCACCTGTTATGGTGGTACCTTTGATTGATCACCTTTACCAATTCT
TTCCA
>TeaL_80088
AAAAAAAATTATTAAATAAAAAAAATCTATTATCCATGTAATAATACCAAGATTAATAAT
CAGAGTTGAATTTGCAAGTGATACACAAACAACCTAGATTCACTTCCAATGTCAAATGTG
TAATAGTGTTGAATTTATATCTTGAAGAATACAAAGGTGGTAAGTCGCAATTTTCATTTT
TGCAAGATAAAAAATTTTAGCAAAATTATTACACTAAAAAGAAAAACATCGCCGGCGCCA
ATTATTTAGATAGATCTTACAAAAATCTAGAAAGATATGGTTATACTTCCACATCATGTA
TTCTAAAGGGCAGTCTCAATCCCAATACACTAGACTTCTATCACTGTAGGGGCCTAGTCA
AATATACGTAGTCTCACCTCTACATGTAGATAGGTTGTTTCCGAGTTTGTGTTCTTGTGT
ATTTGTTCCTTCTACTTACTTAGTAGCAGGGGCATAAAATTTGGAGTGGAAGGATTGAGC
AGCCTCTGACAATCATAAGGTTTTATTGACACTCCTAAGGTTTTATTTACATCATCTACT
CGACCAGAATGACTTTAACAATTTGAGTTCTTCAATTGATGTTGG
>TeaL_80089
ATATATATTTATTTTTTTTTTTTTTTTTTTTTTTTTTTTTTTTTTTTTTTTTTTTTATAA
ATATTTTTTTTTTTTTTTTTTTTTTTTTTTTTTTTTTTTTTTTTTTTTTTAAGATTCACA
ACAAAAACTAAATATACATTCAATCTTTTTTCTTTTATTTATTTATTTATTTTTTTAGGT
TGCTCATGTTTCCTCAAAATGCAGTGTGAAAATGGGAGAATATTTCTGTGAAACTTGCAA
GTTCTATGATGATGATATCACTAAGAAACAGTTCCGTTGTCATGATTGTGGGATTTGTAG
AGTTGGTGGTCGTGAGAATTTCTTTCATTGCAAGAAGTGCGCATCTTGCTATTCGATGGG
TCTGCGTGATAATCACTATGTGTTGAAAACTCTATGAAGAACCATTGCCCCATATGTTAT
GAGTATCTATTTGATTCGGTCCAAAGCGCAACAATTATGAAGTGTGGACACACAATGCAT
AACAATTGTTTCAAAGATATGATTGGCCAGAATCAGTCAAGTATCGTTGTCCCGTTTGCT
CCAAGTCAGTGCTTAACATGTCAAGAACATGGGAAAGATTAGAAGAGGAGATTCAAGCTA
CTGCCATGCCTGAGGAATACCATTACAAGGTTCCGATCCTCTGCAATGACTGCAACAGTA
CCAGCGAAGCATTCTTTCACATTTTTGGGCACAAGTGCAGTCACTGTGAATCATATAACA
CCAGGGTAATCGGTGACACTGATCGTTAGCATCAACCACCATACCAACCTGATCAGAACA
GTTGATCTACGGTGCACACACAACCTTTCTGCCTCAACTAAAAAGTTTTCTGTTGTGCAA
CTTGACCATTTTAGATGTTTTGCTCTTGATTAGTTTTTGTAGGTTACTTCTTACAACAAT
AGTTTTATATAGTTAATTTGTCGTTCATGGAAATGAATATGAATGATTGGTTGGTGAATA
TTTGCAACTGACCATTCTCATCACTTTCTGTTTCTGATACTTACCTAATCATAGGATTGG
TTGTCTTATTCACGAACTATATACCACTTTACTTTCATTGAATATGTTCATTTTCTGATA
GTTCCATACGCATCTATGAATGGAGTTATGGAGTTTAGTTTACTCATCAATAACATTATT
ATCGATTTCTATGACTCTATGAAGCCGAGAGAACGACAC
>TeaL_80090
TATCATCATATGAACCACCAACCCTGCCAAAAATACATAAGGTGGAGCCCAAGAGGAGAA
AAAACCGATGACACAACAACAAAATATGAAGAACATAGAACAAAAAGGGTAGTATGAGCA
AGAAAAGCACAATCATCACAAATTAATAATAGATGTATTGCTTAGTTATGAGCAATTTAC
ACCAATACATTTCATAAAAAAAAAAATATGTAAACAGACATTTTCAATAAGCTCTTTACC
CATGAGCAGCTAAATTACCCTTGTAACAAGTATCAGACACCACTCACCGGAAGTTTGGCT
CATGGACTGC
>TeaL_80091
CCATCCTTCATCACGCGTGCCTTACATGTCAGTATATAGACATACACGTGTTAGCCTTAA
AGGGATACATGTATGGTTCACATGTTCTGTCACAACAAATGGACTTAAAGGACTGATAGC
GCTGTCTGCCCAAGTCCTAAACTGCATCACTATGAAACTCGCTAACTTGACATACCATGA
```
