## Supplementary Files (1-5) for "Construction and analysis of an interologous protein-protein interaction network of *Camellia sinensis* leaf (TeaLIPIN) from RNA-Seq datasets": S1_Supplementary_File.txt (part 91 of 248)

```
GGCAAGAGTCTGGCTCATCTCACTACCAGGGTGGTTATATCGAACGTCTCCTTACCACAA
TGGTCAAACTAT
>TeaL_80092
GAAATTCTTTATTCTGTATGAGACTGTTGATGTCTTCTTGATTTCTATTTTGTTCAGTGA
ATATTTTGTAAATTTTTTCTTTTAGGTAGTTTATGCTGAAAGAGATCAGAATTGATTGAT
TTTCAGGAACTTATGCCTTGTGCTAGCATTGTGCATAGCTTGTTTGATCTCATTTACCCT
TGAACATTATGTACTTCATGAATTGCATGGGGATTCTTGCCCCTTGAGTAATAACCTTGA
TCTTTCAATTAATTGAGAACCTGTGAAAGATGAAGTGACTTGGCCTGATATTAGCTCTCG
GCTGTTTGAAACTTGCAGGA
>TeaL_80093
ACCCGCACCCGTGCTTCCTTGGTGACAAGTAAAACAAGTCTGGTATGCTGTATAGTTTAG
CTAACCTGTTTGTGTTATTAATTTTTTTTTCTTAATAATTCTTTTGTGTGCATGGAAATT
TCAAGATATCCATATATATGTTTGATATGGTTGATTCACAACAAATCACATATATGAGTA
TGTTCCATGTCTCAGTTTTGGTACTTGGGGACCCCACATGTGTCTGTATGGAAGTGTAAC
TGCTACTGCAACTGCTTATCTAGTTTTTTTTTTTTTTTATGACATCTGTTCTTTTCTGTA
TGAGACAGTTGATGTCTTCTTGATTTCTATTTTGTTAAGTGAATATTTTGTAATTTTTTT
TCTTTTAGGTAGTTTATGCTGAAAGAGATCAGAATTGATTGATTTTCAGGAACTTATGCC
TTGCACTAGCATTGTGCTTAGCTTGTTTG
>TeaL_80094
CCATGTTTTAAGGAAATTTTATTTTTCATTCTTCAATTTAGTACGTCTGATCTCTTTTTG
TAGTGGTGGCTTATAAGTTTCACGACATATGTTCTTTAGGGCCTTGTATACATCTGGTGG
ATTAGAGGATTTGGCCCTTGTTTAAGGTCCAATTTAACTTATGTACTCACGAATAAATAA
ATAAATAAATACAAATTCTCAATATAATACAAAGGACGTTTAGTAATAAAAGAATTTTCT
CAATAAAGAATTTCCCTTGCAATATAGTACATAAATGATATATATAAATAAGACAATAAT
AGGAATATTAAACGTCCTTTTGTTGAATTATGAATTCCTACAAGTTTCAAACAGCCGAGA
GTTAATATCAGGCCGAGTCACTTCATCTTTCACAGGTTCTCAATTAATTGAAAGATCAAG
GTTATTACTCAAGGGGCAAGAATCCCCATGCAATTCATTAAGTACATAGTGTTCAAGGGT
AAATGAGATCAAACAAGCTATGCACAATGCTAG
>TeaL_80095
GTCTCCTGTGCTTTCTCCAGCACAGCCTGTAGATATTTGCCTTGAGCCTCTATGCTGAGC
TGTATGTGCCGCTGTACCTCAAGCTGTTCTTGTAGCCTTGTCTGCACTTCAATTTGCATC
CGTATTGCTTCGCTTATATGTAAGCTTCTAAATAAAAGGTTTCATAATTTAAGTATCAGT
TCAAGTATTTTTTAGAAAATAAAGGAATGGATAAAGGAGCAGAAAGAACATGAAATGGGT
TTTGAGGTTTTACTTATTTGTTTGGGTTCCAATGCTTGAATTACTCATATGAGTTCCATT
TGCCTCAGACATCCTTTCTCCTGTCACTACAACCATTCCTAAATTCTGTAAGTTATTCCA
TTGCCAGTAGTTGGCGTACCTCAAAATAATTTATACTCCACAATTGTTTAACTTCTTACC
AATTTTGTTTGTTCCAATATTAGAGTGCCCATGGAGATTCTTACTGAGCCTGTATTTCTG
>TeaL_80096
AAGATGCAACTATTACATTAATGAAATCTTAATGTTTATAAATTACATTATAGAAAATAA
GTTTTTTTAATTTTGATTATTGTTATGTTCCTTTTTTTTATTACTTTCAAATAACTTATT
CATATATTTGACATAAAAATATAAATTTTTTGCATGTCCCAAACGTATCGTATGTTGCAT
TTTTTTGAAATCGTTATGTTGACATGTCCGTGTCGCGTCGCATGTTCATGTTTGAGCTAC
ATAATTCACCTCAATATCATCCAATCAGAGTCAATCCTCTGACCAATAGAATGCAACTGG
AAACGGGTTAAAGTCAAGGAACAATATAGTGCACAAAAGATGGCCCACCTGCTGGCCACT
CGAGGAACCACAAGCCCTCACATCCCATAAAAACCTTAAATGCCTATACTAATTAGGAAT
CACAATAATAACATTCTGAGATTTATTTATTACTTTCCAAGGATTTGATCCTCTTGGAAG
CTCAATCTCAATTGTAGGCTTTTAGAAAAGTTTCTGCAATTGACAACTTGCCACCGTCTT
TCCCCATCTAATCAAACTTTAGAAATGACACAAAAGTTTGCAAATTTCTACATAGAATAT
ACAAGAAACAAATAAACATGTTCCTCATTTAATCATGGACATCTTAGTGACACAAGCACC
TATAATCGACTAATAAATACCTAAAATGGTGCTAAATTTGAACCAAAAAGCAATCTTCCT
AAACATGAAGTTAATAGAGCAGTAAACAAATCCACAGATCACAAATTTCACTACTGGTTG
ATTATACATATACTACATAAATGTTAATACTAGACAAAGAAACTTCAAAAACACTATAAA
AGGTTCCAAAACACTACCTCTCTGAACTCGCCAAACAGAGC
>TeaL_80097
AATGACCAAAATACAAGAACTACCATCGTAATTGGCCCCATTTTGTTTATTGACTAATAC
CATTCTAAAGCAAGGCAAATACCTAACCTTAAGAAATTGTGAGTGTTGAGCAAGAATTCT
AAGGTAGACTTAATAAGACACCTATAAACATACCTTGCTGTATAGGATAAAAATATAAGT
TGATCCAACAAGGTTGAACTAGTTACTCCAAAAAGAGAGCCTAAAAGAGAACAAAATGGG
AGAGTTCAACACTTAAGTGTCAAAGGTTATGAGGATGAGCAGGGCTGTGTGCCTTTGTGC
CCTCCTAGGAATGCTTTTTAGTGTCTATCTTGGCTTATTTTTGAATGTGTGTCCAAGGAA
TTTGGAGGAAAGAAAACACATATCACTTTATCTAAATATTTGGTATCTACTTTTTGACTC
ATTTCTTTAAAAATTAACCCTGTGTTTCCTAGAAAACAAAAATAAAAAATGAAACACAAT
AAATAAATAAAAAGTGATAATCCTCATGTCTTCCATCTCATTTTTGTTTTCAATCTTATG
ATTTTTAATCTTCTCCTAATCGACAATTTGAAATCCAAATGTACAGATCAATCATACAGC
ATTGTGGCAGGAGGATTCATGATGGCTTCATCACTTTGACAATCAAAGTTCTCCATTACT
TCAGTGCCAAATGTTTACAGTTCAGATACTTGATGCCACTGCAGTCTGCACATTCGACTA
CATCCATACCATTTTGGGTTTTGTTGACTTGATCAGTTTCTTCAATGTACTCTTGATTTT
GATTTGTTTAATCTCTTTGTAAAGTTCACTCAAGCCAAAATGCTGTCATCGATCACTATT
GAACCAACACAATTGCAACAGCCTAACATTTCGAACC
>TeaL_80098
CAAAAATGGAGGAGATATCTATTTGGCTTTCAATGCACATAGCTATTTTATTGAAGTTGC
ATTGCCGTCACCACCACAAAAGAGGCATTGGTTCCGAGTGGTTAGTTTTCTTTCCTCATT
GGATCCAGGTTTATAGGTGCTTCTGTTCTTTGCATAATCTGCTTATATCATGCATCTCAG
AACAGTGCTTGCTTGTTTTTTAGTCGTTCCAGAATTTTTCACATCAACTAATCCTGTTTT
AGGATTTTGCCAAATATTTAGTCTTGCCTTTCATCTTAAAGTCGTCGTGTATTTGAATTT
CAAAACATTTGTTTGTAGTATTTTCATTTTCTTATGTGAACGTATGCTTTTGATGTCAGA
CACTGAAATCTTGGTCACACACACACGCACACAAGGATTAGTCGAGTGGTTTTTTGTTTT
GCTTGGTATGTGCCACTACTGAGTGATTCCCATTGAATCTAGAGCATATACCGTGCCAAT
GCCTTTCTAACCAGGATGTTCTTTTGCTCTCTTTGCATTTTTCTGATCTGGAATGTTTGT
TCCAGGTCACTTGAAAATTTCCATTCAAGTTCTGAGCCAATGTTGTTTAATTTTAAATTT
GCAGGTAGATACAAATCTCGAGTCTCC
>TeaL_80099
CCGTCCCAATTGGAGTTAAGAGAGCAGAATCCACCAGATGGCACGTGAACCTGTATAGTT
TGATGTCTTTGAACAGTACCCGTATAGATGTTGACATGCCGGACGCTGATGGTCACCTGG
GTTCTGTGTATAGTTTGATGTCTTTGTAACAGTTATAGATGTTGACATGCTGGACACTGA
TGGTCACCTGGGTTCTGTCATGTTATTATGCCTTTTGCGTCTTCTGTTGTTAGCTACATT
ATCCATTCATTTGGTGGAGGAAACGTGTGCTTATATTTCTTGATATTGGATTACTTTGAA
TTATGTGGAAGTTATCTCCAACTCCAAAATAGTCTTCTTTCTTTCTAAATAAAAGATGGT
ATTCTTGTGAAACTTCATGTTAAAGGATGGTATTCTTCTCTTTTGCCAAAGCCCCTCTTG
TTACTAGATAATGAAAATTTTCCCTGGCTTTAGAGTGCTCTTTGGTTGGAGAATGGATTG
CGATGTTCGGTTGCTTTTGGCAGAAAGTACTGATGGAGGTCTTGGAGTTCGAGTTGTTTT
AGAGAGAAATAAAGAGATGTAAGTTTTGACAACAAAGTTGGGAGTTTCTCTTTCTGAAGT
CGGGAAGTGCTTGTCAAGATTTATTCCTTTTCACATGAGATCAGAGCTTGAAGTTGCTAG
AAGTGGTATC
>TeaL_80100
AATAACGCCCAATTAGTACACATTAATGTGTGTTTGGGAGGGGAAAGATTGAGTACACAC
CTAACCTTTGGCATAATGCACAAAGTGATGGCCCCAAGACTTGAACCCATAACCTTAAGG
TTATTAGGCCAAGTCTTAACCATTGAACCAATGGTCACCCCTTACTAGAACATGCTACTA
TCCTAGCAAATTCTCTTTTGGAGCGCATTCAAAGACATGGTTGCACTTTTGTTTTTTTTT
GGAAAGAAACTCTTGTTTTGGGGACCATAGTTACTAAAAAAAATTAATACCCTACCGATA
GGCTAGCAAAAAGACTCATACTAGTTTCCTATGGATTGGGTTGGGTTGGCTTGGCTTTGC
TCGGTCCAAGCCTGCCTAGCTCCTGACAAATCTGGGTCTAGCTGGATTGGGCCAATTTCC
AAAACCCAATTGGAGGAATATGCAATACATTGATATGTTACCTACAAATTTCAAAAACTA
AAAATAAATAATTTTATAATGATAGAAAATAACATAATGGAATCTTAAAAAAGAGAAGAA
AAAAAAAAGAAAAGAATTACATATCTAACACATGTGACTTTGTTTGAAAGTTCAATATAG
GTGCTATGCTATTACACTAAGCTACTACACCATTAAATGATGGTGTACATGTTACAACAA
AAACAATTGAAAGGTTCCAAATACCCTAATGTTAATGGTTTCGAAATTGTACTTTAAATT
TCTGATATTTGTTGTTGCAATGTTGGTAAGGACTGGGAGGGTATATGAATGTTTTTAGAT
GCTTCTTGGTGTCTCTGATAGAGGAAAATTGTAAGCTAAAAGCATTAGAATAAGAATTCA
CTCGCTGGTTGTCTCCTTAATCATCAGCCATCAGGTAAATTGGAATCATTTTGAGTGCTT
GTAGAAACCAAGTTGCGGCCTGATTTGGATGAGTCACATTAGAATACATGCTTCATGCTT
AGCATATCACACATTCATTTTGGTGCTGCTTTGAACCTGATTTGATTTTACAAAGTCAAT
AGAGATATAGCCAATAATTCAAACACAATTATAGTGAGCTAATTGTATTTGTGCAATATG
CTTAATAGTTGATGCATAAAAAATTGTTAGTAAGGTTCAAACACAATTGATTCTTGTCTA
TTATTGAAGTGGGAAGCATAGATACAAATGTTATTTGTGTGTCTTTTTTATTTTCATTTT
CTAAAAGATAGCCTTTGTTGTCTCTGTTATATTTATATGGAACAAGGTTGGTTGTGAACC
ATTTTATATGCACCCTCACTCCGTTGTCATTGAAGGTTTTGCATCAGGGTTTTCAAAACT
ATTTCAACCAACA
>TeaL_80101
ACCAAACACTAATTTTCTTGTTTCCTTTTCCTAATCTAATTAGGTTACTCTTGTTTCACG
CTCCACCAACAGCACAGGTTGGACTTTCCCAATAAAGAGACTTGAGTCTCTCAAATTATC
TATCTAAAATAAATAAATAAAATTATGCTCTTAAAGGATTGTGGAATGCAATTTTGAACC
TACATCTAATGCTGAATGGATTCTAGGTGATTCCTATTGTTGTCTTCTAATTTTATTGTC
CTCAAGCCCTTTGCTTTTATGTCTTTAAATTTGGATGCCAAGCCTTGAACCCCTTTTTCT
TTTTTCAAATAATAATAAAAATTTTATTCAAAAAGTGTCACCAAAGGGCATGCACAAGAA
TATGCAAACAAAGAAAACCCGCCTACACATCTTTTTCTCCTCAAAAGACTTGATAAAATT
TTGAAAATTGATTGAGGTTTGGATTCGTCTTTTTTGACACCCAACTGTATACAATGTTGC
CAAAATCTACTCGTTGGGTTGAAGGGAGGTTTCTCACACCAGTAAATGTCTTATGCTTTG
TTTCACTGCCAAGATTTGCATTAAGCACATAGGCAACAAAATCTAAGTTTTTCAATTTGT
CCAACACAAGAATATCTTTGGAGGTCGGAACTTTTTGCATATCCCATCTCCTAAATTCTT
GTTCAACCTCTTTAAGTTTGTTTTAACTTGTTCAATTTCTTAGTCAAGACCAAGTAAGGA
AATACTCGGTCCTGAAAAGCATTGCTAGCTTTATAGTTTTTTCTATAAAATCGTTTACAC
ATTTATATTTAATTTGTAATATTTTTTTACTATTTTAAATTATTTAGTTTGTTTACTAAA
TATAAAAATTTGAAA
>TeaL_80102
TAATTCTTGCACTACCTTGTATTTGTGAAGCTTCGACAGCTCTAATTAAAGGTAACTAGT
ATAAATAATTTCTTCAATCAGCATTGGCCAGGAAGCAAAGTTGTTCATATATATAACTCT
GTCATTGTCAAAAGAGAACGGCATTGACATTTCAGTTAAATTACAACTTTGTTACAAGGG
TACTTAGTTTATTGGATATAAAGTAATAAATTTGAAAATAATATGTTGTACTATTTGGTG
CAGCTTCTAATAAGTTGAAAGCTCATAATCAGAAAGCAAAAGCTAAAACTACCTGATCTC
AAATTATTTATGCTCAACTTTAAGCCATTACTATGCTAATTATGTTTCTTCTCTTCATGA
TTCAAGGAGGAGCATCTTCGGGCGTCATAGTTGGCATTCTCCTATTGGTTATTGTATCTT
CCCTATTGCTAGCCTTATTCTTGTTCCTCTCCATTGGAATTACATATGGGAAACTACTTC
AATACAAG
>TeaL_80103
CTTGATGCTTTCTTAATAAAACTTCATTTATCAAAAAAATATTATCAGAGTCATTCCATT
TGTTTTGCATGAGCTTTACAAAGACACTTTCTCGTTCCACTCTTTCTACAACTACATCTT
CCATCTATCTGCGGAACTTTATATATTACATGGGAATAATCTTGCATGACTTTATGTGAA
CTTCCTTCACATTCTAAAAACGCCATCTATTTGCTAATGGAACTCACCATCCATCTATTA
GGTATCCTAGCCCATGTTCCTCTCAAATTTTGCTGGCTCGTCATTCGGCTCATCAGCCAT
TCAATCCACACTTGAATGCACTAACTTCACGAAATTTAGCATCACCAACGAAATTTACTT
GTAATGAATTTGCACATGATAGGTTCATACCCCTCCCACCCTTCCTATCTTCCCACAATA
TCCTTTCATGAATGCCGATCATCAAAGTTAGTTACAAATCCAAAGTACAAGTAGGTGAAA
CGCAACAATACTTCAAGTTTCAATGGGTCCAAGTGAAGGCATTTGTGAAGTACCTAAAAG
CATCCAGCAACCATGGTCTCTTCTTTCTTAATTCATTTACTACCAACTATTCTGTACACT
TCTTTTCCATCTTATGTTGTTAAGACTCTAACACAGAAGACAAGTAGCAACAAGTAACTA
GGAAATGCATAATATAGTCATCTACAGGTATTAATTGTCAACTAAATGAAATAGTTATCA
AATTACATAAAATCCTCACCAGTGGTTGCATCAACCTTTAT
>TeaL_80104
CAGAGATGACAAGGTGGAAAAGGTTGCCTTTTATGAACTTGGACAAATTGTCCTTTTGCT
TTCTGTTTCCGTCTTATCTTCTATATCTGTTTCTTGACAATTCTCATGTGGTAGGAAATG
GAAGCAACAGTGGTGGATGGAAATGGAACTGAATAACAACTATTGGTGGTAAAAATGGTC
AACCAAAGCAGGTAGATGCTGTGGAATTAGCTGATTGTATTCTGGTAACTTCTAGTTAAA
TTTTGGCATGAGGAAATTATAAATTGACATCTGTGTAGAGTAAGTATAAATAATAATAAT
GGCTGAACTTACCAAAAGTCTTTGGTATCTATTCTTTGAAAAACCACATAAAGATAAAAA
TAAATTCACACAAAGTACTTTGGGTAGAAAAAATATCACAAGAAAAATTTGTGTATGTTT
GTTGATAGCCTCATCTGCTACTCCTTCTAAGTGGTATCATGATTCTTTTTGATTCCTATT
TGAAGTGCTAGTCAAGAGTTCATGTACATGCCCGTTAACATTACATATAAAGATGTAATG
TATTACTTGTAATGTTTCACTGCTCCATGGCTTAATTTGTTTATTATTTTTTGGATTCAG
ACCATAAGCTACATGGCAGA
>TeaL_80105
CTGCCAACAAGTTTTAAAAAAAAAAATCTCTTGACTGGTTGACCGGACTTCTGGACAGAC
CCGCAATAACACCAATCCGAACGGACTACTTTGTCAATAACATCTCCCAGTCCGGACTAC
TAATACCCTCACCAAGGCCTTATCATAGTCCATTCAGGCTACGAATCCGAACCTCCAAAA
CCAAAACAAACGGAAGCTTTGTTCACTGTTCATCTATCACAGTCCGGATAACAAACAGGG
CCTTAAGGGGACTAGGTGGGTCCAAATTTTCCTTCATTTTCTAAGAAACCAAACAGGATG
GTCAAACAGCTTGACAGACAAATAAACCAGGAATGATGATCATGAATTGGAACCAACCTA
GAGCGAGATACATCGTAGAT
>TeaL_80106
CTTTAGTTAAGTTCTGGAGACATTTCTCAAAAGACAGCCCAAACACATAGAAGTCATCCA
TGAAGCCCTCTAAGAATTTCTCCACAATGTCAGAGAAGATAGCCATCATGCACTGTTGAA
AGGTCGCCGGTGCATTGCAAAGCCCAAAGGGCATTCGGTGATAGGCAAAAGTGCCAAAAG
GACATGCGAAGGTGGTCTTTTCTTGGTCATCCGGATACATAGGAACTTGATTGTAACTAG
AATAAGGAAACAATAGTAGCTCTGCCCTGCTAACTGCTCTAGGATCTGATCAATAAAAGG
TAAGGGAAAATGATCCTTCCTAGTCATGGAATTCAGTCTCCTATAATCAATGCACACTCT
CGCTCATTCTCACAACAGTTATGCCTTCTTGGGCACCACTTGTGTGGTGGGCACCACTTG
TGTGGGAGTCACTCACTTGTTATCCGAGCGCATCTAACAATTTCAACAC
>TeaL_80107
TGGTAATGTGGTCGGCCGACCAAATTTTATGGCTGGCCGACCACCCCCAAGGCAACAACT
GGTCGGTGGCCCTTCTTAGTGGTCGACGGCCCTCCTGGGTGGTCTCCAAGGTCTCTTTGT
TCTCCCTGCAAATTTTGGTGGTGATTGGAGTCCCCGGCTCTCGAGAAAGTACAAGGAAAG
TGCACTTTTCGGCGCGAAATGCCTCCGCGGGAACTTCAAATCCAATCTTCGACGCGTGGC
TCATCGTTACTCGCCAAGAGCAAGGTGTATCCTTTTTGAGTACGTTGCGACCCCTCCGAG
AGGTAAATCGGAGGTCGCGTTTGAGTTGCTCTCGTCGAGGCTTGCATTTCTTTGCTCAAC
GTTTTGTTTCAAACATGCATTCGAAGTTGCACTTATCCTGCATTGTTATGCACGTCACTT
GCATTGCTATGCACATCACTTGCATTGTTGTGCACGTTTCATCGGTATTGTCATACCTCC
ATGCTTAACTTGCGTTGTCACGCGCGTTTCTCTCGCATTGCGATGCACTTTTTCCCATCG
ACACCATGTTTGTCTGCGATTCGATATAGCGTTGAACATATGTTGCTAACTATGTTGTGC
TTGTTAAAGTTTCTCTCTTTTGGCAGGCACGATATTGTATGTACGGTTCATTTGAAGCTG
GTGCGACCAGACGAACCGCACAGGTATTGTATCTTCTCCGTGTGAGACGTAGCGAGAATT
GTAATTCTCTTACACTCTTACTGCATGAAATGTAGTTTTGCTTTGCATTCTTGCTTAAAA
CTGTTGCATTTATTGTGAATATTTGCTTCATTACAGCTTGCTGCTTTGCATGATCATGAG
TTA
>TeaL_80108
ATAAACTTTGCTCTCTCCCTCTCTTCAAACCCAAAGTTGGATGGATCTGGGAGAAGAGTT
CAAGAAAAAGAAAAAGAAAACAAAGAAAACTATAAAGATGTTCAGATTTGAGAGAAAAAT
AGAAAAAAACACAGACAGATCCATACATATTCCCATAAATCTTCACATAGTATTTAAGAG
AGGAGTTGAGAATTAAAAAAAAAAAAGAGGTTTGGATTGGGGGAAATTAATATTTGTTTA
ATACATATCTGCAATGGTTAAAGTTACAGGGAAATGGAATCATCTGTTTAAATTTGTTTA
GTTCAAACAAGGTTATGAAGCACAGGTACGGGTACGGGTAC
>TeaL_80109
TGAGTGCAAGCTCTTTATCTTTTTTTTTGTTTGTGTTATTTTTTTTTTTTTTTTTTATTT
TTATTTTTTTTATATTGTGTTTTATTATTTTTTTATTTTTTTTTTTTTTTTTTTTTTTTT
TTTTTTTTAATATTTTTAATTTTTTTTTTTGTAAATATAAATAAAAAAATTATAAATATT
AACATTATCAAATATGCGGTTCTTGTTGTGGAACAGAATTAGGATAATTAATTTTTGGGT
TAAATTCATTTCACCCTCTCGCGATTTGGATTGGAGCACTTTATCTTCTTATGGTTCAAA
GTTGGCCACCATGACTCTCTCAAGGAAGAGGTCATGTGGTCAACTCTCAAGAGAGTTGAA
TTAGAAAGCAATTTTTATATGTGCTAATCTAACAATTAAGAATTTTGCCGATAAAAAATT
TTAAAAAAATGGCTCAAATATAGTTAGAAGCTCCCATATAGTTTTGGACTAAAGTACTAC
CATTAGTTTTTTTTTCAAAACTAATGGAAGGTGGATCACACACACTATTTTTTAGAACGA
CTCTGCTACGTAACTCGAAATATTAAAGACTCGAATAACTCAAAATTTCAAAACAATGTC
GTTTTAATCACTTTTTTTATTCTCTTACCGGTAAGATAATATTTT
>TeaL_80110
AATTTATTTTTTTTTATTATTTAATTTTTTTTTTTTTTTTTTTTTTTTTTGATAAGTAAA
AAAAATATATATTTAACAGGCCACTAGAGTGAATTTAGTTTATGGCTAAGCTTTGGCACT
GGACACAGTATGTAACAACTTAATTGGAAACAATGTCATTTACACAGTTAATAACACGAT
ATACTTCCAAGAAGAAAAAAAATTAGAAAGGATAATGTTATAACTATGATTGAGTGCATT
GCAGATGTCACTAATTTGCCCAATTGGGGATTAATAACTGCAAAAACCTTCATCATACTA
CAAATATCAACTAGAATCAAATGCCTTTTAGGTTTCTTCAACACTTATGTGATCATGACA
CAAGCTGATGCAATAAAATATGAGCCGCATGCTCAAAAGCTTTCAACTTGTGAGCACTTG
TGAAAAGGCATAGGTTGTGCTTGGTTGGATTTTTGAAATATCTTTTTTGTTCTTAGAGTT
ACAGAAAACGAAAAGCTGATAATTTGATTGGCTCATTGTTGTTGTAAATTGAATTTAAAA
GAACAAGTTTATCATAAAACACCAGAATGTTGAAATCTGCTATCACCGACCACTAGAAGG
ACCCAAATAAACAATTTTCACAGCATTTGAAAAGCGATTCAGAGAACCGATATTTTTGAA
AACTATGCAAAACAGTCCCTATGATATCTGAGCCAACAAAGAAAAATGAACCATGATAAT
GAGGACCAACTATAGTATGTATCAGGTATTATGTGTTTTCATTGTGTTTTACAATTATAC
CTGGAAAGTGCACGATATTTGGAGATTCCTCTTGAGAAACCGCTACTCTTTCTTCGTAGA
GATGCAAGGTAATCC
>TeaL_80111
TGGCATACAGCTTTTTTTATGTCATCCTCCTCATCCGCTTGTAATTGTCTCAATGTCTTT
GTTCCATTGTCTCCCACATGAAGATTATCTAATTAAGAGAAGTAACCCTTGATCATATTA
GTTTCTTTTTCTTTTGGCCTACACCCAAAAAAATGAGACCAATTTTGTTCACACACCTAA
CAAGATGTGTGAACAAAAAGTATATTTTGATTGGTCCATAACTGTGGAGCCCATAAGTTT
AGGTGGGGTCAATACACTTTTGAATATGGAGCCCACAATTTTGGACCAATCATATAGTGT
GATTGTTCGCACTCTAGCAGTCTATACAAATTCATTTTCCAAAAAAATGCGAACAGAGAC
AGTTGACCCTACGCATAGAAACATAATATATGCATTCAAATATAAAAATAAAATAAAACA
AATATATCAGTCCAAACCAGTGGTGACTTTCTGCTTGCCTAAAAGTGTTACGTGACTAAT
GATTAGATTACATCAAAAATTACAAAACTTCACTAAAAGCAAAACCACAATTATATTGGT
TTTGAGCCAGTGACGTAGCCAAAAATTTCATTCAATGAGGTCATTCAGTGAACAAATGAA
GACCTTCAAAGTGGTTATTACTCGCTGGAGTAGAACAAACTAGGGTTGTACAGATAACCG
ATTCATCCGAAAAACCCAACTCACACCGACCAAACTAAGCTTGCTGCCAACAATTTCAAA
ATTCCAACGGTCAAAAGCGGGCCTTATTCTGCAAATTTGTTCATTTTTCGGTCGAGCGAC
GGGTGTGCCAAAGGAAATTCGTTGAAACCGACCAAACCGATGTATATATCTGATGCTAAG
TATGCCATGCCACAATTCCACCGATTATATTCATCTGTTCCAAGACAGCTTTATCATCTC
ACCTCTTTCTACTCCAACTTTGAATCTCACGCTCATCTCTCTCCCCTTTAGTATCTCTCA
TGGTCTCACCTATCACCTACTCATCTACCTCTCACAGTTCTCTCTCATGCTCTTACTCTC
TAGTCTCCCTTCACAAAAACCCTTTTGCCCTTTTAATCTCCCACTCTTGGTGGCGATTGT
GTGAAATTTGTATCAACGATGCTATTCAACGTTGATGTTGATGATGATGGTGATGATTAG
ATATGCTCAGATTTATGATGAAGGTAACGATAATGCTCAGATCTATGTTTAGATACATCT
TTATTTTATTCTTTTCACTCAAATTTGTAGATTGTTCTTTCTCTTTTTTTTTTTTAATTC
ACAAATAAACTAACAAAAATAATTTTGAAGATTTATGGGAATATGTATGGATCAGTCTGA
GTTCTTT
>TeaL_80112
GAAACAAAATTTTGATCCTTGATGATGGGAGACTGAAATATTTACAGAAACTGGTATGGA
TATAAAGGAGCCTCAAAAGAGAAGGATTTCAAAACACATTTTTGTTCTGCTTCAATTTCT
TGCTCAATTGTTCAGTTTTACGAATGAAAAGAAATAAAGATGATTGAGTGTTTGATTCCT
CTTGAATTCCCATAATTTCCTTTTCGTGAATCAACGGAGAAATGAGGTAAACAGAAGAAT
TGAACACCTATATGCAACCTCCTGACTAAATATCATAATCCTTTTGGAGAAGCAAGTAGT
TTAAAATGTCAGACATTGTTAGATGCTTGTTTCATATCATTTATACTAATATGATGGTAA
TTCATGATCAGCTCTGACCTTTTTATCTGCTGTACAAGCAAGATGAATCTTGCAGTTGGC
CTTTTTCGTTAATTTATTCACCATCCAAAGTTCCCC
>TeaL_80113
ATTTTTCATTATCGCGAAAATCAACTTTAAACATTTGCAGTGTTGCATATCGCCAATAAC
TTAAACAAATATTACCGCTAAGTAATTTAGAATTTTGGAAAGATGCCAAGCGTTGATTTC
TATTATGTGCCCGAGAGTCCACCTTGCCGAACGGTTGAAATGGTGGCCGAAATGGCCAAA
GTCACCTTGAACAAGCATCTGATTAATCTGTTCAACAAGGAACAATTCAAGGAAGATTTC
GTAAAATTGAACCCATTGCACAAGGTTCCATTCTTGGTGGATGGCGAGGTTAAAATTAAC
GAAAGTCGAGCAATCGTCTGCTATTTGATCAACAAATATCTGCCGCCCGATAACTCCTTG
TATCCAGCAGATCCAATTAAGCGTGCGAAAATCGACGAACTACTCTATTTAGACATGGGC
ACCATTGATGGAGTTGCAAGGAAGGTTTTCGTGCCCATTATTAGAGGTTACAGGAAGGAC
AAGGATGCAAGCGCTGAAAAGGAATTGCACGAAAGTTTGACTTACCTCGACCAAAGGCTC
GCTTCAGCCGGAAGCAAGTTCCTGTTGGGCGACGAGCTAACTGTCGCCGACTTGTCCATC
GCAGCCAGCCTGTCGTTCATGGAATCCTTCGAGCAAGATTTCGGACCTTTCAAGTCGTTG
GCGGCCTATAATGAGCGTTTGAAGGCATCGATTCCAAAGTATGCGCAAATTAATGAGCAA
GCTTGCAAAAATTTGAATGAGTTCTACAAGAAAATGTCTGCCGCTTGAGGCACACACCGG
AGGCTGGTTTTAAATAAAATTCTAATCCTGC
>TeaL_80114
TCAAGACTCAAGGGTTCAATTAACGTCCGATTGAACACTAACCAAGTTATTATCTTGGAT
CATTTTTAATCCTCATTTTATTACTCTATTTTAATTACCAACTATTCTTTAGTTCACTGA
GTCCAAAAGTGAGCTTTAAGTCCTCTAATGGAAAGAAGCATCAAACCAAGAATTGTTTTA
GGCATGAGAAAAGTATCATGCAGTTGGTAATGAACTCATAAAGGGATTAAACCATTAAGC
ACAAGACCTCAATCTCAAGCTTAAACAAACAAGTAGCTTGAAACAACTTTCAAAGCAAAG
CAAAAGTCAAGAAAGAATGGAGGTGGCAAAGGTGATTAAAGGTGATCACAAGTATGGAAA
GTTTGAAATAAACACTACCAACTCAAATACGTTGGTGGCTAAGGCCTAGACCACCAAGCC
TATGAAGACAATTACACTACAAGCATGCAATA
>TeaL_80115
CACTCGCTTCCCCGAAATCCCCACTACACCCGCATCAGCCGATCCCACTTCTCCCTCTCC
AGTCCTCTCCAAAGACATCCTTCTAAACCCACGCCACAACACCTGGCTCCGGCTCTTCCT
CCCTCGCCAATCCCTCCGCTTATCGTTTACGTCCACGGCAGCGCCTTCATCATCTGCAGC
GCCGCCAGCACTCTCTTCCACAATTTCTGCGCCGAAATGGCGGCGCATCTCGGCGCCGTG
GTTGCATTAGTTGAGTATCGGCTCGCGCCGGAGCATCGGCTTCCGGCGGCTTACGATGAT
ACCATGGACGCGCTGTACTGGTTTAGAGCTTCCGAAGATGAGTGGTTGC
>TeaL_80116
AAACATTTTAATGTTTTTAGTAAACTAAAACAATAAATTGGAGACGTTACCAAATGGCAC
CTTAGTGTGAAGCTAGACATGGCAGTTTAGCTAAACTTCAAAGCGATGCTTTAATATTCT
CTAGAATTGCCTTTGTTTTGTTTTTTGCTAACTCAGGGAAAACAAGAATAGCCATTGTCA
TTTTCATGTGTCACTTGTAAATTGGAACACAGTGCACCAGACTTTATTTTATCACTCTAA
TCTTCTAGGATGCTCATGCTAGATTTCTATTTTTGAGGTTCCTGTGTAAATAAATTATAA
AGGGTTTTGATAGTGACTTAATTTTATAGAAAGGGGTGTTAATATCCTGTAGAATTAAAT
AACTGTATGGATACATCTTCCTCCATTTATGTGAAAATGAATGAATTCTTTGTTCATATG
GGATTCTTGCAGGGGTATGTCTTTGTTGATAGGG
>TeaL_80117
AAAAAAGAAAAAAAAAAGAGAGAAGAAAATGAAACAGAAACAGAAGAAAGAATTAGAGAG
CACCATATGTTAAGATATATACATGAATGTGTCGAATAACATGTATCCATCGGTGCATGC
ATCTGTCCCGTGTAAAGACTTATATGGACTCAAGTATAGGTGTCGGTGATGTAGGATGAG
TGCGGGTATTTTTTACTCTCTTACAATCAGTGAGTCCAACTTTAAAGTATAGTAGTGAAA
AGGTAGGGTTTTGGGATGATTTTAATTGGGCTTTATGGCTGAATGGTTAGTAAAATATGA
GTTTTCTTTTTAAGGATTTGTATGGGTAAGAAAAAAGTAAGGGTTTTCAGAATGAAAACA
CAAGGTTTTAAGGAATTAAACCCACTATATAATGGACAAAAGGAGGACACAAAATGAAAT
ATTGACCATTCTGAGTTGACGCACATGTCACAGCAATTGACGCTGCTCCCCAATACATCA
AAAGCAAACATAACCACAGACGCCCTATTAAATTTATTTGATTAGTACAAAACAAAATCA
TTTCACCTATTAAAACAAGAGCATTCATTACTTGAAGCATGTGTTTGCTCAAATTGCCAT
TAAATATTATTAAATCAATCAGAGAAAAGCAAAAGGTCTAGTCATCAACAAACTCTCATT
TGGTAGGTGGTGGATTTGGAGAGCATTGCACATCATGTGCTACAAACAGATCTCTTGAAT
TCTTCCTGTTAACTTGTATCAACAAATTTCTGTATAACATGTAACAAAGAAAGATATGCA
TAGTATCATTTGTAGGTACAACGCCCTGCCACAACCTAAATCATGCCATGACTATAATTA
TAAATATAGATTCAAAGCTTCCATATGTGTATAAATAAATATATACAGAACGCAAATCCA
TAAATGTTCTGAAAATTGCAATAGGAAAAACAAAAGAGAAATGTCAACTCATAATAAGAA
AGATAATAGAGTCAATTAAAATCATCCTCTGGCATAAAAACTATTCAATTAATGTGCAAT
GAAGCAGATAACGAAATACAACCTCACTCAAACCAACTTCACAGTGAAAGGATACATAAA
TTTTTTAATAAATCATCAACATTCTTTTGCAAAAAATGATGGGTTTAGTATTCATCAATC
ATCAATATATGATTAATGCTCCAAGATAACGATATAATTAAGGCAAGACTGATTGGATAA
AGGATGATGTAAAGGGACAATCCGTGAGCTCAAAACCCCTAAAAGAATGAAATGATCACT
ATGTGGTAACCTTAAAGGGTAAATTAAGTATGCACTTCAGATACGGCCTAGTTAAGGGGA
TCCCTTTGATCCTAAAAGATACTCATCTCCTGTGATATTGGAAAAATCAAAGGTATGGGC
GAGGTCCGCCCCTCAAATTTTGGCAAATTATATTTTTACCTACAAGTTTAAAATAATTTT
TCAAATTGCCCCTCTTAAATCTTTTGTAGACCCTCACTCCTTTTTGCTTTTTTCAACTAA
ACCCCCTTTTATATACATACATGCATATGAACAGTGGAGTGCCCTAGTTCTCTCCGACTC
TCATCTCAGACTAACTTCCATTCCCTTGTCTCTATCCTTATTGACTAGCGACTTCGACTT
CAACTGCAAATAACAATTGAAGACTGTTGAATCCTATGAAGCACGGGTACGGGT
>TeaL_80118
GAGTACAAAAAGAAAGAGTAGTATATAAATATATAACATCACCTAATATTAGGAATTTCA
TGCTATTTGTTTTGACTTTTATCTTTTTGTTTGTCTGAATACTGCTTGTCCTCTTTCCTT
CTTGCTTTTTTATTAAAATTCTTTGTTGAAGCTCAAAGAAAAAAAAAAGAGTTTCTATCA
ATAAAACTCTCATGAGAATCATATTTCCACTTGTGCAACCTCTCCAATGAGTTGTCCAAT
CTTCACACTATTTGTAGTTGTCAGATTACCTATGGGCAAACCACTTATTTTTTCCAAAAA
AGGGGGTTATAGAGCATTGTCCAGTCCTTCCACTTTTGAAGCACCCTGAGATAACACCCG
TAACTGATCAAGGCACTTGTTCCATAATTCTCTGACTATCCTCCTCTTTATTGAAAGAGC
ATGCATACATATTTTCACCCCCAAGTCGCAATACAGAATTCAGCTTCTGTACTCCGGAGT
CCTCTTGATAAACCATCTTGAACTCCAAATCTGCAAAGATTCTTGTCTACAATAATCTTT
CCAATAAGATGAGATTTTTTTCTCTAGTAGGAGGCGTGGAACTTAAATCATCTAAAGATA
AGGAGGGAGGTGTGTGGTGTTTGTTAGCCATGGATCTGAATAAGGAAAAGATAATATGGT
AGCAGAATTGGAGCAACAATGCACATAAAAGAGAGACGCTCTGGAAGCAGGCGACGATTA
GTAAGTAGTAGTTCAGTCTTTTGCATATAGTCTGGGGATATCCGAGTTAGCAGAAGCAGA
GGTATAGGAAGTGATCTGGGCTAGTTAATGGAGGGTTGGGATTCATGATAAAGGAAGTAG
AAGAACAAAATGTGTGATTTATGTAATGATGATTGAGGGAAACTAGGAAATATGTGCCAC
TCTAGGTTTGGCCTGGTCTGGGTATGGGGACTAATTTGGCCATCCCAAATCCAATCCTAA
AAACATTCAAACCCCAGACCCGCCCATTACGCCATTATATATGGCTTTAAAGTGAATTTG
GACTGATATGTTAATATTTTGTATACTTTCCACTGATATGTAGTAGTATCAGTTCAAATA
CCAATCCTATTCTACAATGTAAACTAGGGGGTGGAAAAAATGGTGATGTGAGGTGCATAT
TATCCCTATGAATGGAAGTAGATGTAGTATGTCATCTTTATTGATTTCATTTTTCACTAG
CTTGACTTCCGCTCACTTGTGCTTCACTAGCTTGACTTCACTGAATTGTACTGTGTGGGT
TGATAAACATGGCTAGTATGAATGCAATGTCAGGTACACATGTCTTGTGATTATAAGTTA
TTGCAGTGTTTAATTTTGAGCTATTGTGGTGGTGGAGCTAATAAATGTTCTGCTATGATG
TTTGATTTTGTCCCAAAGTAGTGTTGTATATTATCTGTTCTTTGATTATGACTAAAGTGA
TTTTCGATTATAATGCATATTAGTTTTAGTACTTTGATCAATGACTGAAATTTATTATAT
ATATTTTTTAATTTAATAGTTGAAGGTAAAGATGCATATAGTTG
>TeaL_80119
CATTTTCATGCAACATGTAATTTGTTGTTTGCTATTTAGGGTAGCATATGCTCAGCAATT
GTTTTGTGAAGTGGTTTTTTTCAAAACACCACTGGTTGTGTTTCAATTATGGACTTGGAT
AGGATTGAAAAGTGAAAAAAAAGGTGAGGGGAAAAATCTTTATTTAAATCTAAAATTCAA
ACACAACCTAAAAGATAATATTATGGGAACACATGTAGAATCATAAAATGACCTTATCAG
TTCGAAAAATTAAGGTCAAAAAAATTTGAAAAATGATTATTAAAACAATTTGAAAAATGA
TTATTGAAACTTGAATTTGGTAAATAACTCCATCAGTGCCCTTATGTCAAGTTAAATTTG
TTTATTTTAACAACAATTTTTGATTCACTATCTTTGATTCTTTGTGGTTTTACCCTTTCT
CAGATGAGAAAGGCTTGGAGGTCATGCTCAGCTTTTTGGAGAAGATTCAGAAACTGTTGT
>TeaL_80120
GCATTAAGCACAAGTGCCGCTTGCTGTAAAAGACCAAAAGATCTTTAGTTCAGATGCTAA
CTAAAGAACTACCATTCATTACCCAAGCACAATAGATATAATAACAATAAACCAAAGAGC
AACTGCTTAGAAGAAAAAAACCGAAATAAGCAGCATAATGTTTAACCAACTGGAACAGGT
ATCAAGCACAGAAGCAACTAGGTTTGGTTGTCATTAATGGTGAGCTACAAGAACCGCATC
AAAAGCTCAAGGTCTCCAACTAGGTCTGCTCCCCTCCCCGCTACTGGTGAGCAACAACAA
ACTCAATATATCTAAATGGAAGGAATAAAGAGTGTGTGATTCCAAACCCTGGGTATACTA
TCACAATTACAAATAAGTAAACAGAAATTTCCACAACAACTTAGCTAACAGCTATTTAAG
ATTGCAATTATTCAATCATGCATGGCTTCTTAAGCATACATTTTATATTGTGTCACATGT
GGGTTATCTCATTTTAAAATTTTGATACTAGCCTTCTGGATATATGTAGGAAAATTCTTT
GCAATCAATAATACCTACTTTTGTTTCATTGTTCAACAGTTTAAAGGCAGTTGTTCAATA
GTAAATAGGCAGCAACAAATTTGACAACCATACCCATAACGTATCTAGACCAACCTACAT
ACTTCAAGGATCATGAAGCAACCAAATAACATAATTGGAGAAAAGGGCATGGTTCACAAG
TAATCTCAAAGAATTTATCATGTAACACATAATCTACACATCAATCTATACAAATCACCA
ACATCACATGATTGGCATGAACCAT
>TeaL_80121
ACTTCTTTCGAAGCCTGAACTCTAGGCCATTTTGGGCCAATCTTACAAATTCAGTTTCTG
GCAAGATTACTCTACATTTATTTCGAGCCCTCTTAAATCTGGAAATAAACTGAGTGGCCT
TCTCTTCAGGCCTTTGACTTAATCTGGCCAAGTCTGCCATGGAAACTTCTGGCTCCGATT
GAAAAAACTGGGCATGAAATGCCTCTTCCATTTGCTGCCAAGTCTGGATGGAGCCAGGTG
GAAGGTTAATATACCATACAAATGCTCCCCCAGTTAGAGAATTTGGGAATAGTCTCAACT
TCATATAGTCATGATTGGTAAATTCACCACATTGAGCAGCAAACCTAGCAACATGCTCTA
CTGTTAATTGGTTTCCGTTCCCATAAAAAAGGACAAAATCTGGTATCCTGAAACCTCTTG
GGTATTCATGTACCCTGTCGACCCATTCTGGGTATGGTTTTCTATACACAGGAGTTTGGA
CCCCCCGAGCCATTGGTCCACACAACTCCCTAACTATCTCAGTGATCTGGTCCCTAGGGA
CCATATTTTGTGCCTGCTGAACCACCACTGGGGGAACAAACACAGGATTTGGTGGACAAA
CTTGTGCTTGTGGTCCTCTTGGTCCATAAGGTGGTACATTTGGGACTGGCTGTCCCTGTG
GTACAGGGTGCTGTTGGGGGTGTGGGTAACCTCTTTGAGCCTGTCCTGCGAAAGGACCTA
CGAAAGGTGCTGGAACAGGTATTGTGTCCCTTCCACTTGTAGGAAAACCTTCCAACCCCC
CGGGTATAAATTCGAATAAAGGATTATTGTACCCCCTGGTGCCAGGTATGGCTTCGAATG
TGGGATTTGGACTCATTCTTATGCTATTTTCTTGTACCGGGCCAGATCCACCAATCTGCA
TGGCTTCACTGTTGAACATTGAGGCATTTTGGCCTGCTATAGGCCTCGAAATGGGTTCGT
ACCAAGACTGAGGTGATGGTCTTTCATAGTTCTGATTACTAGTTTGACCATTAGAATGTC
CATTAACTTGCATAGGCTGTTTATCTCTAGCCAATCTTTGCTGAGGGACATTTACCTCCT
CTATGTGTCTTACATTCGTTGGTTGGTGGTTGTTCATTCGATCCAAAAAGGATACTGCCC
ACCTTTCCATTGTGTTTATTAATTGCTGTCCCATGGCATCTACCAAGCCGCCCCACGGAT
TGACTGGCTGAGTAGATGGGACACTGGATGGTCCAATTCCTTGGTCTCGTCCACTATTAC
GAACAAATGGTATTTGCTCTGAGGTATTGGTCTGTTCGACCATGGGTTCTGATAGGATAG
GAGTTTCCACAGGATGTGTTATCACATTATCCTCTGGATTGGATGTCTCCACTTCTCCTT
CCACGCCTTCTTCCAAACGTTCATTTTCTCCTTGTCTCCTACGTCTAGCCATTTTGTTTT
TAAAATGTCCCACCGGGCGTGCCAAAAATATATGTTGGCTTTTTGGCTTTCGAAGGTTAC
TTTCGTAATTATGAGCGTGCCAGCAAGGATCAAT
>TeaL_80122
ATATATATATATATATATTAATGGCAATTTCTTGATCTCTAATCAAGGAAAATTAGTGGA
GAAAAATTCTCGAGTGGTGGTGTACACTTAGCATTTCCAAGAATAAGAGCAAAAACCTCA
AGAAGAAAATACATAGTTATTCCCAAAGGATCAGCCAATGATAGAACATAAAGGATTGAT
ATCACCTCCATCACATGAGCTCATGATTTGTTTAACTCGCACCTTCTTTTTTTTTGGTTG
ACAAGTTTGTTTAATTCACAATGATAACATGCCAAAGTAGGAAAACAAAGGATACATTTC
ACAAATAAAGCAAAACAAGATAATTGCACCCTCAACCAACACATTAGTGAAAATATTAAA
AACAAAAATTTAACTCAATTCAAATAAGGGATATGGACAGAAGAAAGTCCAGAAACCATT
AATGACACATTGTCTTGCATGCACACACCACTAAATTTTATTCTCTTCATGCTGTGTCTT
CATTGTGTCTCCTGATATTTGTCTCCACAAAATCTGCCCCCAGTTCCCACGTTTCCTCAA
AATTCTTTAACTTGCAAGCAACCCACATTTGTCAAGTTGAGTTTTGTCAAATTACATTTG
TATTGTTCCCAGTCTTCTTTCCAGATCTTAAAAACATAGCATGCATTCTACAGTCTTTAT
GCTAAAACAAATGCATCAATGATTTTGATTGTTGTTCAATCTTCATGATCATTCCCAGAT
ACTTACAAGTGGAGCATA
>TeaL_80123
ATAATTTTTTTAAAATATTTTTTTTTTTATTTTTTTTTTTTTTTTTTTTTTTGTTTTTTT
TTTTTTTAAATGTTAATGAAAACAGAGAATAAAACCGAGAATAAGGGTACAGCACCGACC
AAACAACGAGACTTTAGGTCAGCAAGAGCATACCAATCGATACAAAAGCCATCGAACTGG
GCAAAGAGGTGATCAGATCAGAAGTAGTCTACGGGGACTGCCAGGAGGGTTGACAGTCCT
AGAAGAGTACTCTAGGGCTGCCGACAGGCCTAGAGAAAGACAGAAGGTGAGGCGTGAAGT
TGACCTAAGTACTGTTGATGAGCCGCGACCCCTAGAACAACATGGGTGTGGCCCGAAATC
AGCCAAGGGAAGTCGGAATAGGGAGAAGAGGCACCGACTGGTGCTAGGGGGACAAGAGAG
CTAATGACTGTAAAGAAGGTTGTCGACTGAGGCTGTGGTGGCTAATAGAGAATGAGGTGA
GTTGGCTCTAATACCATGTAGGTTTATAGAAGAGAAAAGGATAGGGAATGAGTTAGACCT
CATCCCCTTTTATATAGATAATAATGAGTAATTACAGGAGGGCCACAAGGCATAAATTAT
GGGCTAGCCCATTACATCCATTAAGGGAAAATAAAATCAAACCATATTATTTCCTATTTT
AACATATATTATTTCCTATTCTAACACTACCCTTCAAGTTGGTGAGAACATATCTATCAT
CCCCAGCTTATTGAGAATGTCATTAAATGGTTT
>TeaL_80124
ACCTTCTATTTTATTTTAATAATAAAATTCAATTAAAACAAATTGTATTTTCCTTTGCAC
TCTAATTCAAATCAATTTTAATAAAAAAAAAAAAAGGCAAACAAACAAATAAATTCTAAC
TTTTAAACTCAAAATCAATATTGATACTTTTCCTCATCACTCCTAAAGATATCTATTGTT
GTCTCTATTTCACTCAACAGGACACCTAAAACATTAGCCAGACCCTTACAATCTACAAGA
TTTGAGGACAATCAGAAAATCTCGCCAGCAGAAACTGGTTTAGTTTCATCAACAAATATT
TGAAAAAATCCACATTTGGTACACAAAAATACCATAGAGACATTGAGAATCCTAAGATAA
ATAAGGGAAAATATAGAACTAACCTCAGAACGGATATGTTCATT
>TeaL_80125
CACCCAAGAAAAAAAATGGAAAAACATTTATATAAAAAAATAAAAAAAACTCAACCAAAA
CTAGATTTGGTTTTAAATTTTAAAAATAAATAAATAAATGGGACTAGGTAACTTACAATC
GGAAAGTGTTCCAAGCATAAAACTTTAAGAAAACCTAAAGTCAGCCTTCCAATAGCAAAA
AAAACAAGAACCAAGCTAACAGAAGAAACACTTACAACTTCTTTAAAACCCTAGTTCTCA
AATAAAAGATTTTAATACGGAAACCCTACACATGAAAACTTACAAATTCCACCATATGTA
TAACTAAATATATATATATGCTCATTCATTGGTAAAAACTGTTTTTACAAAGAGTGGACA
AAAAGTTTTCGCTGGATTCCCAGATCTGCAGTCTTGAAAATGCGCATAAAAAAGAAAAAC
CCAGAAACAAAGAAGCAAAAAAAGGGAAAGGGATTGGATGAAGCACCTTAAAATCAAAGA
TAACACACTGCGATTCAAGATTTTGCACAGAGAAAGACTGTATATATGCGTGAAAGCGAT
TGAGTGTTCTACAGAGAGAGAGAGAGAGAGAGAAAATGCGAGAAAGTGGCGGAGTGTTCT
GGAGGGCTCAGGTGGATCCTCCTGCTGGGATGAAAGATGAAATCATGAAATCTTGGGAGA
GCCAACCGATTTATTCTTGGATTTGTTTCATCACCTGAAGATGAACAGTGAGA
>TeaL_80126
AGTGAAAAAGATATAATACAACTTCTAAGAGTATTTAAGTATAAAAATAATCCATACTTA
TCCCGTTAGACCTAACATGTTCTTAATCTTTTTTTCTTTTCTTTACTTTTATTTTTCCCT
TCTAAAATGTCATAATATATCTTCTAAAAATGCTTATATATTATTTATTGTATTTTAGTA
AAATAAGTAAGGTTCAATATTTAATGGGTTAGATTAGTCAGACCCATGATTCCACAAATT
TGTTTAAGAGAAAAAACTTATTTTGAACATAATCATACGACGCCCCTTTTAATGTATTTT
AGGTTTTAAAATAAAAAAATTCACTTAATTCTTTCTTCTTGTCAACATTTATATAGGGTT
TTTAGGTCTATTCTTTGTATGTTAAGAGAGATTATATTATAGTTATTGAATAATTTTATA
GTTTGTGGGATTTGGACTCACATCTGCTGATATAAATCCAATGTTTTCCCAATTAGATGT
GGGTTCAATTTTATAACATTTGTCAAAACCAATTTGTTTCATTCTTTTTCATATATGCGA
TTATTTAACATCATTTTTTATTTATTTATTTATAATTTACATTGAATCTTAACGATTCTC
GATTCAATTCACGATTTGACAACTATGATCAAAACCCTAATATCACAAAACGACCACAGC
TGTAACCCAATATTATTAGTTCAAAAGCTAATCTAAAACTACTACATTGAAGCCATATAT
ATATATAGGGAACGTAGAAAACCCTAATTAAGGTTACCA
>TeaL_80127
GTTTTTAATAGGATCCAATTAGATACCGTCAGAACCCAACTTGTTCTTACCCTTTCTCCT
CATTTTTTTTTTCCTTAAAAGAATCTTGTAATACATCTTCTAAAGATAGGTTAAAATAAC
CTAGGCCCATGAATTTTCTATTACTATTTTAGTGAAATAAGTATGGTTCAATATTACATG
GGTCCGGTTATTTAGACCAATGGTTCCACAATTGTTTTAACTTTTTTGAACAATAAGCAT
ATACACCTTTTAAAATATTTTAGGTTTTAAAATAGAAGATTTCACTTAATTCTTTCTTCT
TATATTGCTCTATATAGGGTTCCTAGGTCCATTTTTTGAATCTCATTGGAGATTGTATTA
TAGTTTTTGAATAATTTTATGGTTAGTGAGATTTGGACCCACATCTCTTACTATAAAGGT
AATGACTTCCCAGTTAGATGGTATGATCATGTTCTTGTTAAGAACTATTTTATAGCATAT
GCCA
>TeaL_80128
GTTATATAAATTAAAAATTTTAAAAAAATTAGGATAATTATACTAAACTTAGGAAATTTA
TTATAACATCTTCAAATTTTAAGAGATAGGTATAATTTACCCAATTAAAAATGTGTGAAG
TGTACTTTAACCATATTTGCCCCGCCATGAAAATTGCCGCCAAAGCCACGGTGGCGCGTG
TTAGGCAGTCAATTAAATTTGGCGGGTAGAACAACCACTAGACCCACAATACACAATTCT
CAGTGGCAAGCATGTGAGGTTGTTGTCGCCAAAAAACAAGAGAGAGGGAGAAGGAAAAAA
AAAAAACCAAAAACCAAAAAATACTTTCCCAATTCGACCCACATTGTTGAAGAAGACTAC
TCAAATCAAACCCTAGCAACTTCCCTCTGATTCACTCAACTATACCCATCAATCAAACCA
AAGAATATACAGATAGAGAGAGAGAGAGAG
>TeaL_80129
TTAACGAATCCTACCAGTCAAGGTGTGTTGTGACATACTTCTATATCCATTTCTTGCAGT
TGGGTACTTTATATTATTATCTTGAAGGTTAATGCTCATGTGAAATCATCTTGTTCTATT
TGAAAATGTGGTGTTGGTTTTTTTTTTTTGGGGTTATTTTATACAATGAATCTATCCATT
TCTTTCAGCATATTGTCAGCCTGCTTCTCTACCTTTTAGCAGCTTCAACTTGTAACTTTC
TACATGAAATTGTTTCGTGATTCGTCTCTTGTTCTCTGGCAACTTTAATTTGTACCTGCC
ATATGCATATCATTTAATCTACATTATTGTCTAGTTTTCTATAAATATGAATGTGTC
>TeaL_80130
CTCAACCATTGGGTTATTTACCCTAAAACACACACCTATACGAATGCGTCAATGAGCAAT
ATTTCAACTTATAACAAGGCTTTCTCAACCCCATCAAAATGCCAACAATTTACGCCGTAT
TATCCACATCAAACTCAATGAAACCCAAATAAAAAATAAAAAATGCAGTAAATTAAACCC
AGTTTTCAGCAATATAGAGTGGAGAACTAAAATAAAAAAGGACCTTCGCTCTTCATGTAA
GCATATGGAGCACCAGAAATGATGGATTAAAAGACCATTGGTCAATAAGGCACCTGTATG
CTTAATACCAAGGAGAAGAAGGAGAAATGGGTACGAAGAGATTCAATAACCTTAAATGCC
TAAGGCACCTGTAAGGGTGGAGTCTGAGATTTCACACTCGGAAAAACCAAGAAAAGTGGG
TAGCCAGAGGAAAAGCTATAAGAAAGAGGTTTAT
>TeaL_80131
TGCTTTTTTTTCTTTTGTTCCCCTAGGTTTGGAAATGACTTTTGTTTGAGTTTCATTCAT
AAAAGAGAATTATAACACATTAGTATGAATCATGTTTTAATTTGATTGGGGCTCAGTGCC
TTGGGCCACTATGGAGGGTTAAATAGAAATGTGAGGAAAACTACACATAGCCGTTGGAGT
CTTGGCCAATGGTTTGCTTCATATTTAGTGGTTTCATAATTCTTTGTGATGTGAGTTTGT
AATAAGTTTTATAATTTCCTCTATTATCTTTAGTAGATTTTGTTACTTGCTTCATTTTTT
TTTTTNNNNNNNNNNNNNNNNNNNGTAAAGTCTCCTAACAATATATATAATACAGTCCTT
CAATTTCCCTTGTTGTTTGTTTAGTTGAACTTGAGGCTTAATATTACTACCTTTTGCATG
TTAGGTGTTCATATAACAGAGGAATACACTATTCTTCATTCATAATTATTATTATGAACA
AGTCTGAGATTTTTTTTTCCAGAAATCCAAGATTAGTCATTTTGAAAAGAATTCTTCAAA
TTATCATCTTTAA
>TeaL_80132
TAAAATGCACTATCTAGTAACCTAAAACTATCTTTATAGGCCTCTTTAATGTCCTTACAG
GACATTTACGTTATATAGTAATGATGTAACATCATCATTACTCTACCCTCCCCACCAAGG
GCTGCCTCTCTGCTCTACTCACTCACCTCCTACATCCCTTCATTGATAGAAAAATGTGTT
AANNNNNNNNNNNNNNNGGAAATATGGAGTATGGAGGGGTTGTCGCTTTTGAGTGTGGTA
TGTGTTAAGCACAGAATGCCGGTAACAAACAGGTCGAACCTGCCCCAAGCGAATATTGCT
CTCATGAAGCTTTAAAAAAGGAGTGGAATGGCTTTTCTCTTAATGCAAAGGCCCACCACG
GTTGAGGTCTTATAGGCCTCTTTAATGTCCTTACAGGACATTTGACTGTATTGTAATCAT
GTAAGTAATGATTACTCCTATATCCCTGATTCGTGTAAAAATGATATGATCGGTGAGGCA
TGCGATTGCATGCCTTACTTCCTTATTTCAGTATTAGTGAATTAAGGTAAATCCCGCTAA
ATACTCTTATGAGGCAAGTG
>TeaL_80133
CGCAACCGTTTTTCAGAACCTTGCACGTACCTCAGTCCATGCAACATAGAACAAAACAAT
GGAGTTAGCAGCATTAGTTGCAAAGACACTGTTTGTTTAGATGAGAATCTACAATTACAA
TTTATATGGGAGAAGTGATAATATGTGTCTAAGATAAGTGAAGGTTTTGTGTGAAGTGAT
CCTCTGTATTTAATGCAAGTGAAGAGACTTGACGAACAATTTTTTTGTCAGTTGAGACAT
TAGTTGAGTTGTTGGAGCTGTGACAGATATCTTTGATGCTAAATTTTAAAATCTCTTTGG
ACTTAGATTGTTTGTTCAGTTTATGTGTTCTTTATGTGAAAGGGTGCTTAGCACAAGTTA
TGTTTAAACCTGCAGGGGCAGTAGTGAATGCGCTTGGA
>TeaL_80134
CCTGCAAAACACGAGCAAGTGCAGCTTGGAACTTATCTAAGGGGAGATTAACAAGATGTG
GAAAAATCCGCAAAACCTGACAACAAGCAATGATCACGAGGAAGAAGATCAGACCAAAAC
TAATAAACATATGCATAAATTAATGATGAAAGTGCATATAGGAATAACGGGAGGGCTTAG
GCAGGAGGACAAGGAACAAAAAAGTAGAACATGCGTTGACAGTAAAATCAACTGCTTGCT
TACAATTAAGACTTCTTACACCAATGAACCAAAACTGTGAATATAAGGGAAGTTGTTGAC
TAATATATATACATATATACAAAAACAGGAAGTCATGGAATGTAGAGGCCTACATGCTCC
AGAATTGGATGTCTAGATTCCAGAAACAAAACTAGTTATTTAAGAGGTATAATGCTTACG
ATATATTCACAAGTATATTAACTTATCAATACCATGGTGGTTATACTGAAGGAGCACACT
GCCACTGCAGTTATCCTGCATGCATCATTGTGAACTGTGTTACACCTTGCCCGCTCAGGT
GCCTAGGCCAAGAGGCAGGACCTAGAATGTGAACCTTTAGGTTTCAACAGACATGGGTAA
GGTCCATGTGTTCAGTGTTAACCGCACCACACGGAAGGGCACACCGGCATATTGCTTATT
TGCATATGCCCAAGTCTCAAGACTTTGTTTGATACAATTTATCAATACCACAGACATTAT
ACTGCCAGAACACATTACCATGACAGTTATACCGTGTCCATCATGGTCAACTATGTTACA
CTATGTTGCTCAAGTGCATACGTCATGAGGCAGGACCAAGGTTATACAGATAACAATCAT
ACACAGGATTCGAACAAAAACAAAGAATAACAATGCAGAAATGAAGAGCAGGGAAGATGG
ATATAAAACCTCATCTTTTGGTAAATATGACAATATTGGAATTAGAACCTCTACATCCT
>TeaL_80135
TAAAACTGGTAGTCCAATTCTTGAGATTTATGGACAATTAAAGAGAAGTTACTTTTATTT
GCTCAAGCTTGTGCCATTAGGGACCTTAATGACAAAGTTATTTGCTAGGTTGTTTGCCTA
TGAGATTATTTCCTCACTTCTGGAAATAACCTCATACGAAATAACGTAGGAAATAACCTA
GGAAATAACCTAGGTTAATAACAAAATTATTAACTTGTAATTATTGTGAACCACGCTTTT
AAAGTTAATAATTATGAGTTGTAAATTTATATTATTCCTAGTAAAGTATGGTGATATTTG
AAATGCTTCTCCCAAATTCCCAATCATGAGTCGTTTCAAATAGGGCTGCAAATGAGCCGA
ACTTTTCATGAACAAGCTCGACTGAGCTTGTTAAGAGCTCGGCTCGATTCGTCAAGCTCG
ACTCTTTTATTTTTATTTAAACAATATAAATAACATAAAAAAAAATTATCGAGCCGAACT
GAGTCAAACTTGAGTTTCATTAATATTAATAAGCTCTCATTATGTGTTAAAAATTAAGTA
TGCTCCTTTCAGGTCTCAAGTTGAACTCTCAGTATGTGTCATGTTTATAGTTATTAATTG
AGATTTGTCGAAT
>TeaL_80136
TGCCACAGCACCCAAAAAAAAAAAAAGAAAAACATGGTCTAATTTAGACTTTCAAATTCG
AATAAATGGGAAAATCCGAACATACAAACGTCTGGTGCTCAAAAATCTGACTCAGACTAT
GTGATCTCATTCAGACTATCTAGGGAAAAAGGATACTATTCTTTAGATAAAGATAAAAAA
ATAAAAATAAAAAAGGAGAGAGAGTAGGTGATGGCTTAGGGTGAACAGCGGTGTTGGGAT
GTGGATGAGGCACGTATGAGGTGGACAAAGTCGGTGATGGCTTAAGGTGAACAACGGTGT
TATAGGTGTAGGGAAAAAGAAAAGAGAGTCGATAGAAGATAGAAGAGGTATGGTGAGAAA
GAAGAAATGGGAACAGTGAGAGAGAGTGAAAAAAATCTCAACCCTTCACTTTTTAGTTGG
GATTATCTAAACCATTCTAACCAAACATAAGAGAGAAATATTTCAAAATTTGCTATAACT
ATAAACTGAACTAACCACACAACAAACACCTAAATGAACAACTATAAATCTAGAAACAAT
GAATCAAATGTAAAAGTTAAAAAACGAACTCATCAATAATGAAAATTTA
>TeaL_80137
TTTTAAGAATATCGTTTCATGATCAACCCAAAGATTGGTTTGCTGAATACAGAATTGTGG
TTTAACTGGTTGCTTGTTCTGCTGCCGAGTCAAGATTTGGAATGTGAGGAATCATTTCTT
AGTCATCTGCAAATTCTTGGTGTGTATACTGCCAAAATTCAGGGGTTATGCTTTACAAGC
AGTGCTATTTTTTAATTTTTTTTTTTTTAAACCCAATTTAAAACTATGAACTCACATGCC
CATTTGGCATGATTTTATTGTAAAGATTTGCAGCTTCATGATAAAGTGGATGTTCTTGTT
GGACTGTGAAGAGCATTTGTTTGAGTGTTATATAATGTTCAATTTTATTGGCTAACCCAC
TTTGAGTTTACCCCTAGCCAATCTGTCCTGCTAAACCCGTAGTTGTGATGGTGCATGGTG
AATAAATGAATGTAAATTGTACATTGCCGAATGCTTTTGGCTGGCGGGGAATCTATCATC
AGAATAAGGATGTGAATAATTGTGACCATATAGTTTTGGTGGGTGTAAAAAATGTATTCA
CTCTGTTTGGC
>TeaL_80138
CCTGCAATCACTCGCAAACCACAGGTATTGGTTAAGCCTAGGAGAAAGAAACCAACGAAA
TTTGAACCCCAGACATCTGAGCTTATGACTCGCAGTAAAGCTAGGGATACTAACAAATAT
AAAAACAAAAATACCAACCAAGACACAAGACTTGCATGTGGGTTCCACCACCTGACATGA
CACCATCAAACATTTTGTCTAGTTGGTATATTTGTTGGTACATTTGTTAGTGTCCCTAAC
GTTGTTGTTACTACTCACCCCAAAGTTCTTTCCCTCAACAGCTACCCGTGCAGGCTAAGG
C
>TeaL_80139
TTCCGTTCTTTTGTTTGCATACACCATTGTTTTGCTGCTAATGAAGAATCATTTGTTTGT
TTGGAGTGTCTTCTCTCCAAAGTAAGTCTTAATTAGATGAAAATCACATTACAAAATGCA
TTTGTGGTGAACCTGCATGCGTCATCCCGTGCTTGGTGAGGGGTGGTAATTAATGGCATC
CTCTGTCAATGAGATTGATTGTAGTCCTTGAAAACTTGATGACAGACCAGCAAATGACTG
ATATTGGAACCCCACCCTTCTTGTCTTCTCTCCCCTCTTTTTATTTATTATTTTATTATT
TATTTAAATTGTTATCATAGCTGAAATTTAACCCAGAAAAATATAGTGATGTTTTGTCGA
AAATCCAGATGATCTAATTTCCGTAAATTACATGCCCTAATTTGCAATGAAATTGGCTGA
TTGAGTTTCCTTCAGAGTGGATTAGCTACTTGCTTAGTGGAAACCTTTGAGATATCTTAA
GAAAATCCTGGATTGAATATTCTTTTCATTCAAATATGTTTGGGATTACCATTCAGACTT
ATGATTGAATAGTGATTTAGATATAATTTGCATCTCATTTAATCTCTCTAGTTAGCTGGA
AGGCAGTTGAATTTCCAAGGATTCAGTGGTTGTGTGACTAAAGCAATACCCTAAGCTGAA
GTGGGCATCAGTACACTTACCCATGAGAGTCTTTCACTGTGGTTCCCTTTCCTTCTGAAA
TCATCCCTTTTGACTGACCAATTTTGTCAAGATAAACCAAGCCAAACCAAGCCTTA
>TeaL_80140
ACCACAAGCAAAGAAGCTGCAAGCTGCAACTTTGCTGTCATGATGTCTAAAATTGATTTG
TTATGACTCTACCTTTTCAAAGCAACAAGGCCTACCATAAGAAGCCCATCTTCTCTGTTA
CACCATTCATTGTATCTGGAATAAGCAAACTAATGGTGGAATAGCTTGCAAATGAAACTA
ATATCCTAGTCTTGTTGAAATCTGAAAATTGAGTCATTAGAACCAACTTGGGCAATTTAT
TCATGTCCTTCTCTCATTCATAATGTCTTTATGAAATGGGTAAGATGGCTCTTCTACTGT
GCCTGAGTTTATGTAATTCTATATTAAGTAATTGGGATATTGCCGTTGTATGTACTTTAG
GATTGGGGGTTGAGAAAGATTGTTTTTGTGATGGAAAGAAAAAAGAAATGAAGTATGGTG
ATAAGATTGTTAATTTACCCCATGTTTTCTTATCACCCATTA
>TeaL_80141
CGCGGCGAAAGTGGCTATTCAAAAGGCGCATGGCACTTGGTGTGACAATCGCGAGATCAA
GGTAAAGATGGCGGAGTTCAGCAAAGCCCAAAGCAACCTCGGGCAGCAGCGGACACTGCA
GAGAGGCGTAGGCAATACAACTCATAGAAATCACGTCAGTATGCCCAGTATGCGGAATAC
TGTACAAAGTTATGCCGATGTGGTGACTGGTACAAGGACTGCAAAGGACGAAAGGTTAGT
AATTAAAGCTGAGGAATATGGGAATAGGTGGCTGCACGAGAGCCTAGTTGCCAAACTCAA
GCCTTTCTGCCTTGTATCAGACTTCAAAATAGAAGTGGCAAACAGGCATGGACCCGACGC
TCATGTTAGAGACATTGGAGGCAAATCGGTGATTCTCTCTTTCAAATCAAAAGAGGCAAT
GCTTAGCGCAAGGAAGGAGCTGGAACTTTGGACCCACGAATGGTGTGAGTTCATCACACA
TTGGACCAAGGACACAGTCATTGAACATGAAAGGGAGGTATGGATTAGCTGTTATGGAGT
ACCCCTCAATCTCTGGAACTCTATCAATTTCAAGAGTATTGGCATGCTATGGGGTGATGT
CATTGCGATTGATAGAAGCACACTTGATATGTCACACCTTTGCTGTGGTAAAGTCAAAAT
AGCAACCAAAGTAATGGAATGCATTAACCAAGTGATTGCTCTGGATTGCAAAGGCACACT
TCACCAGATCCGAGTTTGTGAAGAGCAAG
>TeaL_80142
GTGGAGTTTCATGGTTACCAGAGGGGATGATGATGTGATGGCAAGCTATCCAAGATACAA
AAAATGATTCATCTTAGACATCTCCTGTCTATTAGGTTTCATCATTATCATAACTACACC
TGATCAATGGTATCTAATCATTTTTATGCAATCAATAAATGTTAGCTGTCCTGCTTGATC
CCCGCAATGCTATCAGTTTATCCTCTTGGAAAAGGAATTTTGTTTTTCAATGACACTGTT
TTGAATGAAATATGTTGGTTGATCAACTAATATTAAGAAGTGAATCCCCTATTGGTGCAT
CAAGTGGTAAGCAAGCTTCAATAGGGCCATGTTTTTCTTCATTGTTATGAGAATTGATTA
CTTAGGTCTCATTGCCAAACAGTTCAGGCAGGGTTCCTTCTTCTCCTTCTTCCATTCGGA
GAAGGAAGAGATAAGAGGGCTTCTCAGTCCACTGACGTGGTGGCAGGCAGTAGATCTCCC
ATATTCTTTGAACAAAAGAAAATTGACACATTTTTAACTTCCAGCAATTCTTCAACTGCA
GCCTTTAGTTTATTGTTCTTCTATCACCTGAAAAAATTGGTATTTTTTGGTTCCATTCTT
TGTTTTTGTAATGGGAAAGTATAGTTATATCTGCCTATGTTTTTTTATGCTTGAGTACAT
TCTCTGCTT
>TeaL_80143
TGACTACATTATCAACGGCAAGTAATTGAGGACAGGATGCTTTTAACTGTTGTGGTTAGA
TTATCATATTTTAGTTTGTCATAAGCTGCAACAAATGGGAAATGCCATTTAGTTGTCTTA
GGCCTTTATCCAAGTAGCCCCAAATAGCTATATTCTGTAGTAAGAGCCGGTGATTTGTCC
ATAATTAACATGCAGTGCTCAAATACTTGTACATCATCATATTGAAATTATATTTTTGTC
TGGTTAAACAAATCTTAGCACTCTGATAACTTTTATATCTTGTGTCAGTTCCATGATTGT
GGTCTTGCTCATGTCTAAGACGACTTCAATGATATGGATCATTTTTAAGCAATAACCCTC
AGGAGATTTTTACTCTGGTTGACCACCGCCAAAGAACTCCACTAGTGATTTTTTCATATT
TTTTTAGGTCCGTTTAGTCTAGAAGGATTCAAAAAGTAAATTTTTTTTTTTGAAAAAATC
TAAAGTTAACTAAAAATAAAA
>TeaL_80144
GGAACCCCCTTAAACTTCAGGAAGAACTTCATCTAAACATGTCATTCACTTCGATCCCTT
CTCTATTCACTTTATCTATTACCTATTCAACAATTTTCTCTACTGATGAATTACTTAATT
ATTTGTTGGAAATGTTTCACAAGCAGATTTTTTATACATAAAGCCTATTGAAAGTGGTTT
GATAGAGACATTTTTATAATTACAAGCTACAATAATTAGTGTTCTGGTTTGAAATAAAAG
GATGTCTAGAGATCTCACATTATTTTTGTATGAAAATTATATTTGTATAGCATTAGTCTT
ATTTGTTTGTTTTTGGCTCAAGTTACCACTAATGGAATTAGAGGATACACAAAAGATGTG
GACATAGAGATTGAAGCTATATTGCCAAAGAAAGTGATGAAATACATTGGCCAAATAAAA
CATATAAAAACTGAGATGGCTACGGAAATCTTGGTGTGCAATATATGTTTGTTGTGTACC
AATTTCTTACTTAATGTTGCATGTAAAAATAAGATAGCTAAAGGTGTAGATAAAGTAAAT
TTGAATCCATGAAGGACTTTATACACGCAATATTCACTTAAGTTTTTTGTTATGTCATGT
AGATCTTGCAATGAAATTGGGAAACATTACAAAGCACCATAGTGGAGGAGACATTGAGAA
TCCTGCCGACTGCTTTATTTTTGGAATGACTT
>TeaL_80145
CAAAAGTCAAACCAAAAATAAAGCAGTTGGAAGGATTCTCAATGTCTCCTCCACTATGGT
GCTTTGTAATGTTTTCCAATTTCATTGCAAGATCATCAAAGGAGAGAGTTCTTCCATGCA
TGCCAACTTTGGGTTGCACTGAAGCAAGGTTAGAGCAATGTCTGATTTATCAACGGTTTG
AGCTTTGCATCTTCTCTGATGACATCCGATAAGTAAAGAACCATCTCCCTATTCCCATGT
GCAGCAGCATAATGGAGAGGTATATATCCGTCAAAGTCCTGAACATTAGATAGCTTCAGG
TTCTTCTCCACTAACAGTTTGGCCGCCTCAATGTTGTTCGCTCCAGCAGCTATGTGAAGG
GCTGTCTGGCCAAAGAAGTCAGCTAGAACTAGAGCCTCTGGTGCCATATTCTCCACTAGC
TTCTTTGCAAAACGGTTTCTTCGCACCCACCTAACAGCAGCATGGAGTGCTGTTTCTGAC
CATACCGTGATGGGAACCCTAATTGCATCTGGTTCTTGTTTTATAAATTTGAGGGCGTTC
TCCCAATCACCTTTGATTTCATCCTCGTGTAGTGATTGATAACATTTTAGCCTCGTCTCT
GTTTCTTTGTCTATCATCCATCAAACACATACAGATCAGATGACAGTCGACACATGGTTG
GTTGACAAAACACAAACAGGAAAATAAAATTCAAAGGGCCACATTAGTTTCATGTCTGGC
GGTGATCCTTTTCAATGTCTTTTGGGCATAAAGGATTTGTTCGGCTTCGTTAATGCCAGG
TGGACGAACAGGCGGCATTGCAACTTGACTTCAAAGCGCAAGGGGTTGACTATCACAATT
AAAAAACAAAATGATTTCGTCAAAAGTGATATTTTCGTGAAAGTGCAAGGGAGCAAAGTG
TATTGACCCTTAAAACCTTTAAAAAGTCATTACCAAGTTGAGAAAAAGCTTTAGCCAAGT
GGAACATTTTCTCCAACATTGTCCACACCACTTTAGCAGTTCTAAAAAGCAGAACTTGTT
GGAGGATATATTTGGTGAGCATAATCAGGATCCATCCCCATATGAGATTGTCTGATCTTT
TCCAGGACCTGTAATCCTGATTATCAACCTCTTCTATACAACTAGCAGAATAATCACCAA
TATCTGAGACGGGGACCCCTTCAGGCAATGCCTCAACCGTGCCATCGATGAAACCAGCTA
AGCCTTGAAGATCAGTGAAGTCGAGCATCGATTTTTTACTTGACAACTGAACTGGGCCCA
AGTAAACTTCTGATCTTTCCCAGGAACTGTAATCATCATTCTCAACCTCTTCTGTACTGA
TAGCATAATCATGACCAACATCTGAAACAGGGATCCTTTTAGGTGGAGCCTAAACCGTGC
CATCGATAAAACCAGCCAAGCCTCGACGCTCAATGAAGTCGAGCATAATTTTTTTCCAGT
CAAAGTAGAGTTATTTTCATTGAGCTCGGGGACAAACTCACTCACATTAAAGTCTGGCGG
ATATGGGTACTTCTCAAACAAGGAAGACATTGATAGAATAGAAGCAACCTAGTTTGAGAT
ATATCCTCTCTTATACGTTCAAGTTTTAAAGTCTAATGCGATGCAGAAGACCATCAATTT
AATAATTATTCAACCCTTTTGTGTATATAGCTCAAATTTAAAGTGGTTCTATATTCTTTT
CATAAAGTGGACACAGTTAAGGAATGTAAGGCCACAAATATTCATTAATCAATGTCTATG
ACATTGGTTAACAAACTATAGTTACCATACGTATATATATTTATATATTACATGATGCGA
CATATCTATAGTAGTTGAATATTAATGATTTATTTATTTTTTAATGATAAATAAATG
>TeaL_80146
GCCTTAGCCAGAACATCCTTACCTAGAAAACAAAGTTGATTATAATAGGCATTGCCACTG
TATAGAAATTTAAAAAACACAAGTAAATCATAGAAACAGCGCATGAATCATGCAATAGGA
TAATGTAAAAAGATGCAAGTCCCTTGCATGTACTCATGATTGGTTCAAGATCACACAAAT
GAAGTGAATGTTCATAGCTCTATCTTTTTGAGAAACACTTTGTGAAAAGCTGCTAAAAGA
AGAAAGGAACTCACTGAATCTAGACAACAACAAACCAGTGAAATCCCAATCCACATGTGG
AAACTGTCATGCTAGGCAACCCTTCCATGATGTCAATGGCACAATTCTATGATACAATTT
TAACTATTTTGATAGAACAATCAAAGCTTGAAAGTCCATATACAAATTCATGTCATATTT
TGTATTAAACAAAAAATGAATTACAAATTACAAATTGTTTTCATTACTACAGTAG
>TeaL_80147
GCTCTGCTACACAGAGGTAAACCGGTATGAATCATGTGCCATCTGATTCTTTGCAGAAAA
CGGGGGGAATAAGCGCTTTATTAGTGCATAAGATGCAATTTATGCATTGAAATGGAAACA
AACTAATCAATTGGGATGTTGAGGCCAACACTGTGTCCCTACTCTGCTAACTGCTGTTAC
AGAAAATATAGAGAGCAGCATATTTGTGTTTGCCTCATTTACCACTTAAAACATCTATTG
GATATGGGTGTGGTATAAATTCATACTATGCAACCTTGTTATGAAAATGGAGAATATTGA
AATAAAATATATGCCATATTTCTACGTTAAAATGGAAACAAAGTAATCAATAGGGATGTT
TGGGCCAACACACTACGTGCCTACTCCACTGATTTCTGTTACAGAAATATAGAGAGCAGC
ATATGTATGTTTGCCTCATAGGGTGATTTCCGCCTAAACCTCTATTGGATGTGGATGTGG
TTTAAATTTATACTATGCAACCTTGATATGAAATAAGTAATATTGAAAGAAAATATATGC
CATAACATGCTTACATCCTAAACTCTAAATATTTATCATATTTCTTCCAAAAGCCTTTCT
TTTACTTCTTCATCCCACATGGTCTGAGCCTTCCAACTCTTTTTTTTTTTTTGGCACATC
AGAGGTGGGTGAGGGAAAGTCTTGCGCGTGAGTGACAAGACTTGAATCCTTGACCTCCTA
ATGAGGTGCAACCATCCAGGGGCTCCAGCCAACCCTTCCAGTTGGTATTGGGGCTTCAAG
GATGGCTGGTTCCAATATTACCATTATTGTGATTATATAACCTTCCCCTTTTCGTCATCT
ATTACCGTTCTCTATACAAGGCATCTAAAAGTTTGAATTAATTTCATGGTGTCCAATTAT
ATTTGAACTCTTGCATTGTTATCCGTCTTTAATCCAACAAAAGAGCAACCAACCAAGAAA
ACTTGGTGTTTCCAAAAGTGCGGTTCAACGAGAACTTGAATCCTATGGTGTTAGAGACTG
ATCCTGGTTGTTGTAATTTGGAAAGTGCTCTCTGGTAAAATCCTTGCTTTTCTATTGTAG
TATTGTGTAGATTTGACTGTTTAAAATGTATTCAAAATAGTTGAATATTTTTCTGCATTT
GTCTATTTTCTTGTCATGGTATTTCTGCAGTGATGTCATCATCATTTTAGTACAAATTGT
AGTTCGTTATGTTTCTCTTGTCATCCATGTTCAATTTTCAGAGGTATGGATGGACTACCT
ATATGAAAATCTCCATCCTTATATTGTGACCTGTAACTATGCTAAATGAACAAATTGCTG
ATTGATTCTAGTTCATCAGAAATTTAGGGTATGTTTGGTTTGTGTTTGAGAGATGTGTTT
TAGAGATAAAAAGTACGAAAAGTTGTTTGGTTTGGTTTTTTTCAAAAGATGTTTTGGAAA
ATTATTTTGAGAGAGAGTTTTGGAAAAAGTGATTGATTTGATGTGTGTGAGAG
>TeaL_80148
CATAGAAATGTCCGTGCTTCTTAGCATAGCACTGGGGAACTGCGATTATTACATTATCAC
AACTTATCCAAGCACACAAAAACCATTATCAATTACAATGGTGCAAAAAACAAACAGATC
CTGCATGGAGTAAAAGAACTCAAGGGTACCAAATTACGTTAGTTAGGGCAGAACGGTGGA
AAAATAGGTATGCCATTGATTTCTCATGGATGCTGCAATAAGATGAGGATTATGTAAAAC
TTCGGCAATCTAACACTCTACTCCTTAGTAGCACGAAGCGGGAGCGGGAGCGGGGTCGGA
ATCGGAGAATCGTAGACATTCCAAGAAGCGTTGGTAGGGAGCGTTTGTATATATACATAT
ATATAAATTAAATAATATAATACATAAAAATATATTGTAAGATTATATAATTTT
>TeaL_80149
AGTTAACAGACCAAAATCTATGAATATACAACATCGTATCCCACAATATATAGAAATATG
TACGCATATATGCTCAGAATCTTAACAACTCAGTGTTCTGGAAAGAGATGAATGGTTAAT
TCTCCAGAGCAAATAAGATTTGCAATGAAGCAAACTAAATAAATAAACTGAAGTTACTAT
TCAACAAATAATCATCAATGAGAATTATTAAAATACATAAGACAAACTATGGATTCGAAC
ATTTGATAAAATGCTTCTATCTATTTAAGCACTGCAATGGGAAGCCTAACTCAACACTAG
ATTTCAGTTGGAATTGGGGGAAGAGGAAAAACAAAGAAAGACTTACTCGAATGAGAAAAT
TGATGATC
>TeaL_80150
TGACAATATAATCTTATCTCCAACGGCTACTTGGCTTTGCAAATTGAGACTTGTGTTGAG
CAAAAGTTTTTTGACTTTTAGTTTTAGGGTTAATCCAATACGGATTATTTATTTTTTTAG
TGTTAACAGTCATGTGCATTAAGCAATATATGTATTTAAAAATTCCTATACTAGTTTTAA
CTATGAATTATATAACCAACGGGATATTAGAGTCCTTTTGTATGTGTAATACTGGGAATA
GTACTCATGTGTTCATTTTATTATTTCAATGTCATGTCATGGTCATATTACATGAATTTG
TTTTCCATTTTGGGGGGAATCCTACCACCTTCATTACTTTATTTCGTTGTGATTGTATTG
TTGTTTCAATTAATCCATGACTGTAACTTGCTTGTGATAGGAACTTGGCTGGAGAAATAG
CA
>TeaL_80151
GTTGATTCAAAATGAAGTCACTCTTTTGGAAAAGATGCTACAGTATCTTTCTTCTTTTTA
ATGGTGCAATGATGTTCAACTATCAAGTACCATAAATTTCAAAAAGTTAAAATCTAAAAC
AAGTAGTCAATATGCATGTTCAAACAATTCAAGCTAAACAACAAAGTTGTTTTCTTCCAT
ACGCCAAATCATGATAATACCATAATTCATACACCCCAATCAAGTTCATATGGTAGGCCA
CGTCTATATATCCACCATCGTCCATTTGGGCTTAATCATCAAGTTTGAGTTAATGAATTA
TTGCAGAAGTCCCTCTCTCACAGTCTCTTCTGTCTCTTGCTCACAACTTCAAAGGGATCT
CGCGTTTCAAAGCTCTTCTCCATCACACGATCCAACCAAACGCCCTATCCCAAGACTCAT
CTCCACCGCACGATTCGATCATTTTGACTGAATCAAGTGATAGAGAAGCTTGAAGTGGAA
GATTTAGAAAGAGGATATGGCCCCACTCTATGCAACTCTTTATCTCTTTGTCTGGATTTC
AACATATATAATTCTCTACCTACCAAAAGATATTGATTAATGCATAA
>TeaL_80152
CTTTTCTTCTTCTTGTGATCTGCTATTTGAATTTATTACAATTTCTGAGTCGGTTAAGAT
TTATTTATTCATTTTTTGAAGATGGGTGAGGGGTTAGCGAGAGTGCAGTCAGAAATTCAG
AAAACAGTTTTGGAATTTGGGTATTGCTTCTATGGAAATGAAATGGACACATGTTGTCTT
TTTATTGATTATAGAATTTTTGGCACTACAACATACATACATCAGCAAGGATGAGAACAT
TTTCAGTTTGTCACAATTAATATTACTGTGATGAACTGAAACACTAACATAATGAAATTT
CACCAATAATGGTATATGCATACTGATGTAACTTATCTTAGTTTGGCTATATTCTATGCC
AAGTGTCACAGAATGGCTTTGTTTCGGGCTTGTCAATTTCAGTGTTATATTTCAACTTAT
TTCTTTTTTTGGTGAGAATCATCAAATTCAATTTGTGAATAATCTTATGTGATATATAGG
CTGTGGCAGAGTTCAAATTTTGCTCAATTGGTAATAGGTGAGGTGGCAGAGACAAACCTA
CCCTTCCCCTCTTCTCATGTGTGTTTCTCATATCCTTTGGCCTTTGATTTAATATCAAAA
CCTAAAATTTGGCTGCTGTCTAGACTTGTAAAACCTAAGTTTTCAGAAAATTATGCTAGC
TGAAAGTTCGACACCCAAGCCTGTTTTGCC
>TeaL_80153
TTTCATTTTTTTTTTTTTTTTTTTTTTTTTAACCAAAGTAGTATTCTTTCTCCAACGGTG
ATAATTTTCAATTTTAATTCTTTCTCCAACGGTAGTATCCTTTATTACCATTTGATTTAA
CATACCAAAAATTATTTATTTTATTTTATTTTATTATAATATCTATAAATTTGAAGTTGA
GTAATATTTTTTTTCAACCATTCACATTATGGATTCACCATACTCTCAATTTCCATATTT
TTCCACCCAACACAGTTTTCTGGTGAAATATCTGAAAATCCTAGTGATGAAGTCCCCAAA
AAAAATACATTGTTCGTGGAAGAAGATCGGCTTTCTCGTTAGTTCATCGCTCAACACTAG
CATAGATGCTGAACGAGCAAAAATTTGAAACTTTTTGGCAACAAGTGGGAGAATACTATC
ATGAACATCAGCAATTTACTAGTGTTCGATCAGATAAAATGTTAGCACAATGATGGCAAA
AAATTCAAGCAACAGTCAACAAATTTTGTGGATGTCTTCCACCATTATCACTATAAATCA
AAGCGGCACGAATGAACAAGACAGGGTAAAATTTTGTATATAAATGTTAGTTTCTTTTAC
AATTTAATCTTAGTTATATTTATTTATTTTTTCAGATTGCTGAAGAAAAAAATTATACAA
CGAAATTTATGGATCAAAATTCACCATGGATGATGCATGGAATTTGTTGAGATGCAATTG
CAAGAAAATGTGGTGAAGACAATTACAAAAAAATACAAATCTTCAACTTTTGGTTATTCG
TTGTCTTCTAATCCAAGCACTCCTATAAATATTGAGGAAGATGACTTCGACAACACTACT
TATGATCCCTCAGCTATATTACCCAGAAGAAAGGCTGAGAAGAGGAAGATGAAACAATCT
GCCAGCAAAGAAGCTACCCCTGTTGTGGATCTCTACCAAAAGACTCACAACTAAGAAAAA
AGAAAGAGATGAAAGAAAAATGGAACTTCTTCAAAAAAAAGATAAGAGCAAGATGAAAAG
AAGTTGAATTTGAAGAAAATACAAATGGAGATGGAAATTATGGGTATGGATACATCTCAA
ATGTCTGAGGAGCAAAAATTGTGTTATTCTACAAAAACATCGTAAAATACTTCAACGTAT
CATGAAAGCATGCATTATAATGCACAACATGATTGTGGAAGATGAATGTGGTAAACACAT
TCCAACCAATTATGGTACAATAGAGGATGGAGGTGGTGATGTTGTGATGTCACTTGAACA
TACAACAGAATTAAGAGATTTCATTCAAAATCACTTGCGCATTCGTGATAGAGGATCACA
TTCACAACTCCAAAAAGATTTGGTTGAACA
>TeaL_80154
GAATTAAATTCCAATTACAATGGCATAATACAATTTTTATAAAAAAAGTCAACTACTGAA
AGGTGTAGTATAAAATAGTATAGTGCTATATCTTGTGTCAAATTTGGCCCAGGATATAAT
ACAATGCTATTTAAGCACAACATATACTATACGGTTGGAGTGAGGTTTAATGTTTATTGA
TTGTCATTTGTTGACTGTGGGTTGGTTTTGTGGCTATGATATGAAGGAAGACAGAATTTT
ATGCCAAAACTTAAGCAAACTGGATTCATTTGATGTCCTCACACCTTAGCTGGTAGCTGC
TGCCACCACCAAAAATGCTGCATAGCTGCTGGTCCAATATCTCAATTTCTTTATTTAAAT
TTTAATTTTGAGGAAACAATTTAGTGAACTTGATATAATGTTCACATTTGTGTACATCCA
AGGCTTCAATCCTCAATGTCAATGCCAATAAGTCTTAAACACTTTCTGATTTTCTATCCT
TAAATTCCATTTCTCTAGCCTTATTCAACTATCATTTGCCATTATCACACCCGCATGAGT
TGTCCACTTTCATTGTTGTCATAAATTTGTGTTGTGGTTCCAAACAATTGTGAAGCCAAC
TAGAATCAAGTTTGAAATTACCAAATCAGGTATGTTGTAGTCCAATTTAAGAAGATAAAT
CATTTTGGATATTCAGTTGATTGATTACTTCTTGAATGTTGAGATTTATGTTCGAACCAG
GTGGGTGTAATGTGTTTCTTTCCTTTTAATATCACAAATGAAAGTGACTGATTGTAGCTA
ATGCAGTTTGGTTCATGTGAAATTAATGAACCCTTTTAATCCATGTATATGAATTTTGTG
CAGTTGTGTTCTATTCCTTTAGACA
>TeaL_80155
TTAATATGATGAGGAATATCTTCTAACAATACTTGGACGTGACAATAATTTTCCACCAGA
ATGTGAGAAAAAGTGAAGCCTTAGATGAAATCAGCAAGGTGTTAGAAGTTGTGCGTGAAG
TTCATGGTTTACTTTTTGCTCAAGCATGGGCCCCATGCATGGTAGACTGGACATTTAGAT
CTCTAGTTAAGGGCGACATCTTCCATGTGATTCGTAATTTCTATAAAGATGACTGCTACA
AACAATTTGGTATCGCCAATGTTGTACATCACTTAAGAAAGGGGCAAGGAGTTGTTGGGA
GAGCATTCTCAGCCCGTAATTTATTATTGTGCAAGGATGTAACCCAACTTAGCATAATCG
ACTACCCATTGGCACACTATGCACGAGATCATGAATTAAGTTGTTGTTTCGCAATATGTG
TG
>TeaL_80156
TGTCATACATTTGAATATTTCATCCTAAGATAATAAAATAATGCAATATAATACTAAATA
AAATTAAACAACCACATATTCCATAACATAGCAATCACAGTTTATACTAGGTCACTACAT
AATGCTATAATCACAGTAAAGTGTCACATAACATAAAAATAAAAGTCAAGAATTATACAT
TAATTAATTATACATTCAACTAAACGTTAAGTTTATTACCTACAAGAGAAAGGGGGTGGG
GGGAAGTAATTTTTCAATTTGATTCCTACTTAAACTATTTAAATTTTCATTTTAACCCCA
AACATGTCCCCAAAGTGTCGGTAACATGTTTCTAGCATAGTCAAAACATGTTGTCCACAC
CGTGTCCCCAATACCCAATGCATCCAAGCAAAAAAACAAAAAGACTCCTATTTGAGTGTC
CTACACGTGTCCGTGTCCAGCAAACGCTGGTACATGACATCCCTAGATGGGTTTATGTTT
CATAGGACCCAACATTAAAAAACCCGTAAAGAGACATTAAACTCCAACACAAACACAAAG
AGGAAAGAATCGTAATATTCACAAAACTTGGCCCGAGACCAAATTAAACCACTAGTTTTC
ATCCCATCCAATGTTTTGAAAACCAGACCGGACCTGCTGCTTCAACCGGTCGACCCGTCG
ACCGGTCCAAGTTCCGGTCTGGATCAACCCTCAAACCCAAACAAGCTTGAAAACAAGCCT
TTTTAAGCTAAACCGGTAACCCGGTTGAACCGGAATGGTTTGCTATATATGGTCCAATAA
TGAAAAAATTGATATTACAAGGAGTTGAACTCAACACTTAAAGCTCTAAAGAACATGAAT
TTCCACTATGCCATCATGGCTTCTCGTTAGTACATACGAGATAT
>TeaL_80157
GCTTCCGCTTCGTGCAACTAAGGTCACGCCTCTAATAACATTGGTTCGTGATGTTTGAGT
AAACAAATAACTAGAACCAGAGAGTCGAAATAGAGTTGATCGAAACCAGAACTGGGTTAT
ACAAGTTGCAAGTCCAAATGCAGAGATCACAACTGTTCTAAAGAAATCTCTAATCAAGCT
CTCAAGATTGCGATGAACTTGGCTTTGCGATTCTAGCGCTAGCTTAGTTGACCATCATGA
ATGTTGTAGTTGAAGTTGTGTTATGTCAAGAAGGTTCTGAATTGTGGGTCAGTTGAGGGA
AGTCAGTTAGGTAGTGGTTGAGAGATTAGTTAGTCAGTTACAGAAAGAGATTAGTTAGTC
AGTTACAGGAAATCAGTTGTGAATTAGTTAGTCAGTTAGAAGTGTGAGAAGTCAGTTGTG
AATTAGTTAGTCAGTTAGAAGTGTGAGGTGAAGAAGTAGTTATAAATAGTTGAGGAACTC
CCATATGGGGGATAGGTGAAATTCTGAATATAATACACAGAT
>TeaL_80158
AAAAAACAAAAATAAAAAAAAAATTCCAAAAATTTTTTTTTTTTTTTTTATCCTTTTTAA
TCTCTACTCATATTATACTGTTCGCAAAACAAACTAAAAAATGAACATAAAAAATAAACA
TGAACATTGAAATGTAAAAACTCCCCCATCTCTCTCTCTTTAAACTTTTCCAACCCTGTT
CCTTGCCCATAGCTGCTAAGGAGTCTAATATTTAACAGCTGTTGACTGTTTCCTTCATGC
TATGAACATGCAATATTTTGATGCCATCCTCCAATTCCATCCCCCAAGCATGACCCATCT
TATTGTACTCTTCTTTACACTAAATATTTTTTCTTTTCTATTTTACTCGAAAAAAAAAAA
GCTTTTCCATTTTTCTCTCCCCACCAAACCAAACATGTTTAGTTTTGGAGTGAAATGACC
AATCCACCCCTCATCACATCCTAAATCTCCACTTCAAAGGGTTCTAATTTAGCTTCCTCC
TTTTGCTGCCTGAGTTATTATGAGAAGAATTTGCACATGACCCAACTGTTGTGTCATCTG
TTTTGTAGCTCAAGCAAGCAGCATCCAGCACACCAATTGGACTTTGGGGCACAGATGGTA
CTAAAGCACTTAACCCATTAGTAGACTCACTCATTAACGACGATAGCTCATGGATCATAT
CAACACACTTGAGCATTCTCTCCTTGTCTACATGTTCAATGAGAAGAGAAATTGCTTTGT
TGATGTCTACTGTTTGAGCTTCTTCTGCAACAGACATTGCCACTGCTGCTGCAACCTCAG
AAGGCCTAAACTCCAAGAAGTCAATTCCTTTTATTATGCCCAATATGAGTTGAGTTGATC
TAGAGATTGAAGATCTTGAAGGGTTTTTATCACCATTGATTTTCCAAAGGAAATAGACAA
TGAAGGAGAATGGGGTGACAGCTTGCATTCTCCACTTCAATGTGCTCAAAACCAGAAGCT
CCATTCTCTGTATGGTTCTTGCTTCAAACACAAATTTAGAACCAGCCACCTGAAAGTCTA
CACACAAAGGAATCTCAGTCTCCTCCATTTTGGCTGCAAGGGATAAACAGGCCACAGCCA
ACAATTGAGCCATCCAAGCTTTGCCCTTAGGTAATTCAGAGGTTGAGAGGTATCTATCCA
AGTAGCTTATAGACAAATATGAACACAGAGGTCCAAAATTGAAATGGGCAACAACCTTTC
CAATCCATATAACAGCCTCTCTTCTAGCCATCAAGTTCAAATCCCCATTCCTCAATCCGC
TCAAGTAATCACTAGCAAGCAAGAGCTCACATTCCCTCTTGAGCATCTGAGCCAAGCACT
CATCACTCTGCATTGGCAAAACAATGTATGGCTCATCAAAGCTCTGGTTTTGATTTCTGG
TTCGATGGTTCCGATTATGCCAAGTGGGCTCAAAATCAATCTCATCATCACCAAATATGA
TGCTGTTGTCTTCTGTGCATAGAAGGCTTGACACTGCAAAATCAAAACTGGGTGCCATTG
CAAAACCACAAAACTCTCTCTCTCTCTCTCTCGCTCTCTCTCTGTATTTATGCCTTACTG
GTGCTTCTGATAATCAAGTGAAAAAGGGTAGAAACCAGGGCTTTAATCTTTGGATTGTTT
TTGAATGAAGAAATAGATTTCTTTATCAAAGAAAGAATAGATGCACAGAACAAGGAACAA
ATAAGGGATGAATCAGTAATAACTCTCTCTCTCTCTCTCTCCACTTCTCAAAGACGGATT
GAAAAGACTGCAAGTGAGCGGCTTATGTAGAGAGCAATGAACGACCCTTTTATCAGTCTT
AGGGTAAATGTAGAGAGAGAGAGAGAGAGCGAG
>TeaL_80159
GCTTCCAGGTATTAAAGGCTCCTCAAGGAATGCACCAACAAGAACTAAGAAGACTCCATT
TCTCCTACAAAAATGCTTGCTATCCTCAACTTTATTCAACCAACAATGATAAGGGCCTGT
ACATTCATTTCAAAATTTTACATGGGCAGGGGTGGAAGGCACACAACTAATCACAATTTT
ATCTCAATGCATATCACCATCACATTCCATGCTGTGGAAACAAAAAAAGCTCCTTTCCCT
TTCAGTGAATAAATCAAGAAACAAACAAACAACACATCCATAGTGACTTTGATCAAAAAA
GTATGCAGATGTTACAAAGTTCTCACATAAACCATCATTAACGTGAAGACTATCAATTAT
GCCATTGATCTAATGCTCCAACTACCCATTCAAGTGTAGAAAAATTCAGTTATTTGGGGC
AACAGATTATAAATAGTATGTTGAACAGTTGATGAGTGCAAGGTTGACTCCTAATATCAA
CTTATAGAACTCCAGAGATCAGTGCAGCAACTTGAATAAAAATAAGACATGAGGGAACTC
TGAGGTCAGAAAATTCCATCTTCCTTTTTGTGCAAGACTGTTTGAGGCTGGGAAGGGGTC
AATTCCTAGAAAAAAAGTA
>TeaL_80160
TTTAGCATCCACTGCTTTGAATGGAACATCATATTCCATTGGAGATTAATGAGCTCAATA
AGAAGCACAAGCAATAAATATATATATATAACGAAACAAAATCTCAAGTCCTTGCAAAGG
CTACACTATAACCAACCCAACCGAACCAAACTACGCCTTGTGTCCCACCCATGTGGGTAC
ATGAATCCTTTTTTGTCATTACGCTTTATCAAACGCTATATGCCTAATAAAATTAAATAA
ACTTATATATATTTTACTACCGCATCCCATGCTAGATAAGGTCTTCCCTTCCCCTAACAT
TTCCATTAATGGTGATCACATCACTCTTTCTTCATTGTACATGGCCATGTGAAGGATACT
TTTCTCAACATGAAGAAAACAATCTGCTCCAGAGGTGTAGTTATGATAAGATTGTGACAT
GAAACATGCAGTGATTTGCAACCTAACAATTCAATTATGAGATCTCATATGAAATACTAA
CCAAAACGACTAGTAGTTCAATTGGCCGTATATAAACAAATCATTAAATATGTCAACCAG
AACAAAAAGTTTCAATCATGAGATGCCCAAAACACTTCAATGGTTCCACCCAATAATGCA
AATTGCAAAAGTAGAACTTTACTATTGTAGAACATAAAATGCAAATCTGACTCCCACTTT
ACAAACAAAACCTTAAAATTTGAGGTAGAATCAGTCTTTTTAGATTAAGTAAATTTAAGC
ACTAGCAAGCAACATTGCATATTAGAGTCTTAAGTCACCTTGTTGTGGGCAGCTGAGCCA
CC
>TeaL_80161
TTGACATCTTTGCCCAAGCCCGCCCAAATTTAATTTGAGCTTCTGAATTTTTGTCCAAGC
CCGTACCGAATTTGAAAATATTTTGTCCAAGTCCTAAAAAAAATCGGGCTGGGCTCGGGT
TGCTCGGGTTGAGCCCTCCCAAGTTGCACCTCTACCCTCACCTATACCATCGATGCCGAC
CCAGATTCTTTTTCCTTCGCACATAGAACTGGCGTTGACCACCAGTGTAGTCTTAAATCA
CACCCTTCAATGACCCACCGATGCCATAATACATCCCTAGCTTCTCGCCGTGAAGGGAAC
ACGAAGAGAGAATCTTGACCCCCAACTGGTCAAATCTCCACTATCCCTGACATCTGCCAC
CATTGGCCTACGTACTCCGTCATAGTCGAAAACCCCACACCTGGCCCACTTTACGCACCA
AAACCCGATTCAACAAACCAAACCACCCCTCCACAGTCGGAATCGGTTGACCACTATTGC
CTGGAGGGACCATAGCTCTTACCCTCACTGGAGCACCCCTTGGCACCACTGCCGCACCTT
TCACCTTTCGCCTTTCATGTTACCCCTCTTCGAAATCCAACCCTCTCCCTTGGCAAAACT
CTTAATGACCAGAGCCACTCCCTCCCATCCATCCCCAAACTCCGAAGCAGGAAGAAAAGT
CTGAAATTGTTTGTCATCAGTCGGGATCACAATCTAAAACGAGACCCCTCCATCCTCCTC
ACCTCGAGTCCAAACTGCCACGCTCTGTCGTTTCCCATCCAAACGACCCAAGAAAGAGTG
AGTCCCTGTTTTTCGCGACGCCACTCACAACTTCTGAACAATCCAGCCCACTTCAAAATC
GATCAAAATCACTGCTCGCCGTAATCTTGAGCCACGCTCCACAATCCCCAACTGGCGATG
GCCCTGTTGATCTGCTGGCTCCTCCTGGAACTCAAAGGATCAACCTGTAAGGAAGAGGAT
CCTCCGTTGTGGCCCAGTCTCAACCCCTGCTGGAAGCATCGCAGGTATTTATGTCATCTC
GCCATAAATCGGTTATATTTTAGGAATGTTTTGAGAGAATTTTCAAGGCATACTTATTTT
TTCTTCTCGTTGGCTTCTTTTGAATGGTTTTATTTTATTTTTCTTGTCTCCAACTAGAAA
TAATACCAAAGAAAATGCAAACTAGAAAGTGTTTAATTACTAGTAGAATGAGCTAGAAGT
AAAATGAAAATGAATATAGGTGAAGCCAATAGTGGAGTTCGTCATCATCTCATGTGAGTG
ATCACTAGAATGATTAGAAATTATACTGGGAAATTTTTCCCGAATCTTTTATAAAACATG
AAACTTTATTTATAGCTATTATAACTTATAATCCACATACATAAGGGGTGTTTGATAATC
TGATTCAGCACTAAAAACTGAATGTATTAAGTGATAACCAATTAAGCCCA
>TeaL_80162
GCAGAAGACACTACGTTTTTTTTTTGTCAAGGGAGGAAATGAGGTGCATTTTATCACTCT
TACAAATGTTTGAGGATGTTTCAAGTCTTAAGGTTAATCTAAGCAAGAGTAGTATTGTGG
GCATTAATTTGCAGCAGAGTCATGTTCACAGTTTGGCTACTATTTTAGGGTGTTGTTCCA
TCGAGAAGCTTCCCATGAAATATTTGGGGCTTCCTCTTGGGGGTAATCCTAGGAGTGAAT
CCTTTTGGTCGCTAGTGGTGGCAAAGATAGGGAAGAACTTGAAGGGTTGGAAGAGAGCTT
TGCTTTCGAAAGGGGGAAGGTACGCATTGATTCAATCTGTCCTAAGTGGCATTCCCATTT
ATTTTTTATCCCTTTTTAAGATTTCGGCGAGGATAGCAAAATCAATAGAGGGTTTAATGA
GGGATTTCTTATGGGAAGGAAAGGATGAGGGTAGGAAGATGCAATTGGCTAGATGGGAGA
CTGTTTCTCTATCTAGGGATAAGGAGGGGCTCGCAATAGGCAACATTGAAGCAAGAAATC
CTACGTTACACGGACTCGT
>TeaL_80163
TATGAGGATTAGGTGAATTGAAACTAATTTCTCATCCATGTGCATTGAACATTGTTGCTC
ATTTAATACATTGCATATGTATATGAATTTAAGAAAAATGGGTGAATGTTGGAAAGATGT
GTGTATCACCAAATTAAGTTGGTCTGTGTGTCCAATGTGAAAATCCTGAAAAATGCGCGT
ATACATGGGTGTCGATTTCCGCAGACGAAATATTCGTAAAATGATAATAGTAGAGCTTGT
ATAGACTACGTTTACATGGTTGCTGTTTGACGGTTTTCCGTGGATGAAATATCTATGAAA
TGTTGTACCAATTTGAAAATTCCCCCTTGTTTTCTACTGTAAAGAACATGATTTGAGTAT
TGCATATGTATTTCACCCTTATATCTTTCTTTGTTAAATTTCGTATATTGTGTTCGATTA
TTTCTACTCGGCGTTGACTCACCTTATATGGGAAAACTATTTTCAAGTGTTGGTGATATG
CCTCCACCAATGAATTAGGTTGGGAGGACTGTAGAGCTGAAGACTCGGTTTTATTATTTT
GTATTTAATTTTTGTACAAGTCTAA
>TeaL_80164
TCTGTGTGTGTGTGTGTGTGTTGCGCACCGAATAATAATTTTTTTTTCTAATAACAAGTT
TTTTGTCACTTGAGCTCGGATAAACCAACAGAAAGCTTCAAAATAATCGTAAATCACAGT
AATTGAATTAAGAAACAATGTTGGATTACTATTGCCAGAAAAGTAGGTTTACTTCCATGA
CATTAAAAGTTTGAACAAATACGTGCTACATCAAAATATGTGTGTGCACAGAATATCAGA
GATTATATGCACGCCATTCTTATTGTATTCTTTTGCCCCTTACTCTAACTTTACGATTCA
GCATTTGCAAAACTCACAACAAATGACCTTTTGCATATTTTCTAATTGAACTTTTTTGAA
AAACAAACCCAGCCTCACCCCCACCTTACATTAAATTCCTGATAACACATTATTAGACCA
ACTTTAATTCAAAAAATGTAATTTGAATGAAAT
>TeaL_80165
AAATTGTGGGGCAAAGAATAGACAGGCTCAGGTGCACAAACATATGCCGGTATGGAGAAA
TCTTTCATATGCATTTAACTATAAATAAAAATAAAAAATCAATCTTTTGGCATTCCAGTG
GCTGCTGAGCGAAGTTGTCATTGTTTTTAGAATCATATGTCATCTTTTGTAGTATCTAGA
AAACAAGGTCCGGTGTCCTAAACATTCTATTATTTTCTCTGGTAGCATCTTTTAGCTATT
GTTCGAGTAGTGTGCCCCCTTGCCCAGTGCAAGGGGATCTTGTTCTTTTTCTTTGGTTCG
AAGAGCATATTTTTCAGTCTTGCAGCGATAAAAAATAATATTCCAAGGGTTTTCGTAAAT
GAAAAATATAAAGTAAGGTATTAGATTCAAGGACTATATAAATGATATTTGCAATTTGCT
ATATCACCTCTTCAAAAGTTAGGCCCTTTTGGAGGTGGTGTTTAAATTGTACCTCATTGC
TCTTGGTACTACTGTGTCAACTTTTCCCTAGTGTTGCTCCAATTGGAGAATAACATATGG
AATTGACAACTGCATAAACTAGTGGGGAAAAAAATTCCAGAAGGAAGGTAGCACCCATGT
TTTTAGGTGCTACTTCCGTATGATTTTACAATGATTAGATGGGTCCTTTCTACAAAGCTT
AAAGATTGCTATTATATTAATTTTGTGCTATAGAACCATTGAAAATTTTTCCCTGGTGGT
GCAGATGAGGGA
>TeaL_80166
CAATAATACATGATTTTTAACACCAACATAGTTGAAATAGTGTACAATAGCATCACTATT
TCTATTACCAAATAAAACGTGTCAAATCAGAATCAATACAACCCAAACAATTAAGACCAG
GGGCGCATTGCTGGCAGAAGGGACAAGGCAATTGGTGCACACCTGAGGCGAGCCAGTTGA
CCCAACCTCACAATGCATGCATGTTGCCTAACAGCTTCCCCAAGAAGAAAAAATGAGATT
ATGCAAGGCAAAGAAAACCCCAGTGGTTGGAGCCACTTATACAACTGAAGCCATCATCCA
TTCATCACCGAAATGAATTATAGTCTATCCAAGTGTGAAATTGTTGACTACTAATTGATC
TAACGACTGAAGTCATTAGCGAGGGGCATAACTTTATTATTTATCTCCTTCATAAGTGGG
CCAAAAAAGTGCAAGAATTATA
>TeaL_80167
AGCACATTATATTTTGGGCATTTTGGTCATTTATTGGGAAATGGTTTTTCACGGGTTATG
ACAAAATGAATGAGGTTTGATGTTGTACTAGTCCCATATGTAGGAGCTTCGGCCAGAAAG
CCCTTCATTTTTTACCGAGTGGTTATTTATTAATTTATTTTTAATAAGCAAATAGAATTG
TATTAGAGAAAGTACCAAGGGTGTGCCACCCTTAATCTCTTATACATAAGAGAGGAAAGA
CCAATAAAATTCCCCTACAATACAGGAACCCCCACATGCAAAATACATGTCAGGCTCATT
CAGTGAGGTTGCCCTATTGTGTCAAAAGTCTTGTTTGTCTTCCAACCCTAACTCAATAGG
GTGGATTCTAATGTATAGAAAATATAAGTGGCATAAGTCTCTCCTTTGTCTTAGTTCTCT
TCTTAAATTTTTCAGTGAAGTAGTGCC
>TeaL_80168
CCCACTGCAACTTCTCCAATCGATGAGCCACCAAAACAACGATGACATGTACTGATATAA
ATTAAGTCGGAATACTCCCTAACGTACTCTTAACCAATGTCAATCTCCCACCTTTGGACA
AATATCGACTCTTCCACCCAGCTAAACGCTGCGGAACACGCTCCACCACCCCATCCCACA
CTGAAACTTCATTAAAAGTCGAACCCAAAGGCAACCCCAAGTAAGACACGGGCAAAGCGG
CCACTTTACAACCCAAAATAGCTGCTAAACCATTAACATCCTCAACCTCCCCCACTAGGA
TCAACTCTAACTTAGCCAAATTCACCTTCAAATTGGAAACCGCCTCAAAACGCAGCAAAA
CACACCGGAGATAATGAATCTGACCTGTCTCAGCTCCACAAAAAATAAGAGCATCATCCG
CA
>TeaL_80169
CTCCAAAGCCACAAGAATTGTTTAGTGATAGAAGATCTGTCAATGAGAAAAACATAGAGC
ATGTTGTTCGTCAACCATCACCCTGTGATTCGAGTTCTACTCATGCATACAAACTTTCCC
ATTTGTGGCTTAATGATGATAGAGTCCGAGAAACACTCCATATCCAAAAGGGAAGCATAG
GGGAATGTATAAGATGCGACTATGGATTGCCATACACTCAATTAATCTCTGACAGTATTC
CAATATGTTGATGAGTGGCATTCATGGTGGGTCCAAGGCCAAGTTGCGGGTTATACAAGG
ACTTATTCAAATCGGATGACATTTGCTACGGTCAAGGGAGCAGGACATACAGCTCCAGAG
TACAAGCCTATTGAATGTTATACTATGTTCGAAAGATGGATTTCTAATCAACC
>TeaL_80170
GTGAGCATCAAAAGGACAGATTGGAACTTAACAGCAACAGGTCCCATTATCTATGTGGTC
AAAAGTCACAATGGACAGATCTCTAGACTACTGATATTCTAAATTACATTAGGTAGTTGA
AATTTACAAGGTAGTTGCATGGAAATTCTACAAATAATATCATCAAAAGAATTTGATCAC
ATTGTCTTCGGCCAACATGATCTCCCCCTTGATGGTAACATGGATAAGATCCTCACACTC
TTGACTCCACCAAATATCCAAATCAAGTGGTTAAGTTAAACCCATTAGCCAAACAAAAAA
TCTAGGAGATAACTTTCTTCCCGTAGAGTTGCAAAATTGTTGACTTGCAACCACCATTTG
TATCCCTTCTAGGGATGTAAGGTAATGCAAATGCTTTGATTGCATGAATTACTAATGCAA
TGAACAAAAAAACAAAAACTGTGAACTAAGAAGGCAATATGGTAAGAACCCAATGGTTTG
AAAAGATATGTATTAGACTGCAAAAAGCAAGGATAGACAGTGGGGAGAGCTGAAAAACCT
CAAACTAAAAATAAATAAATAAATTTACGAAACTGATACAATGATGATGATTAGCAAAAC
TGCCACCAGTGGACCAAATGCTTTATGGTGAGAATTGGAAAATCAACAAAAT
>TeaL_80171
GCGGAATCACTAAATTCTCAACCTTGCTCTGATACCATGTAAAAAATAAATGTAACAGAG
AGGTTGCAGAAGAGAAAAGTAATTCAACTTGAACAGCTAATATGGTTCCATCTCTACGTG
TTAATTGTGTGTTGTACGTTCATGTGTAATTGACAAGGCCTCATAATTTAAGTTTTGAGA
ATTAAAATTTATGCAAAATATTTAATTCTGTGACCACAATGACACAATTGTTTGCTACAT
GGTTGAAAGAAGCATACAATAGTTCAGGAAAGAAATATGCAGAAGACAGGAAATAAATTT
TTGTGAAGATACTTTGCCCTGTACATGGTCTAGCCTAGTATCCTTTCATTATTCTAGCTT
TATGAAAACTAAAATACATTTTGCAAGTTCCTCACAAGAGATTGAGATCTACAGCTTCTG
CTTTGAAGTATAGAGATTGTCCGTCATTAGTCCCCCTGTCAATCCCAGGGCTTATTTTCT
GCAATCTGAATTGAGG
>TeaL_80172
CTGCGCCCCACGCAAGTGTGAATCCAATCAACTGGATACCAAAATGCGACCGAAAAATTG
CTGGATTGACCGATGGTGAATTAGAGCTAACCTATGGCCAGCGTCTATATTCACTGGCAC
AGCTGGGCAAGCATTGTGAAGGATATTTTGGTCATTTTGTGAGAATAAGATGAATTCTTT
CCACAACATTTGGTTGCTTCTATTTACACCACCAAAACAACTCCTTACACCCCCCTTTTT
TTATTTTTTTTATTACAGTTTTATTCTTACATAAAATTATCTTAAACACCTCAAACCCTA
AAATTCTAAAAACATAATCCACCCCATACTGCCACCTCCATCAGTGCTGCCAATCCCTTC
CCTTTGCCCCATCACCTTGCAACCCCACAACCACACCTTGTAGAGAGAGAGAGAGACAGA
>TeaL_80173
CTCCACTCAAACCAAGAAATCCCTAGCAAAAACATAGGACTTTAAGGCACCACATTAAGT
CTCAAAAATCCAATGACAAGTAAATATGGTATAATAACTAAGCACTTCATGAGCATCTTA
GGCTTAATCAACATCAACAACAACTTAGGCTTCATCAACATCAACAATTAAAACTAGGGG
AATATTAGATAAATGAGAAATGGAGAAATTAATAGTAAAAATAGAGTGCAAATGGGAATT
ATATCCAGTGCAACTAATTGCAAAAATTTCTCTAATTTGCAATTAGTTTCTACATTTTCT
ATTTATCTGAAATCTTCCCTTAAAACTACATGCTTTATGAGTCAAATCAAGACAAAAGTT
CCAAAACTCCATAATTTGCAGCATGTGACTAGGGCCGCAAATGAATTGAGTTGTTCATGA
ACAACTTGAGCTTGGCTCAGTCACTAGATAAACAAGCTCAAGTCAAGTTTTAAGGCTTAT
TTAGTAATTGAGCCAAGCTTGAATAGACCCAATTTCAACTCAAATAGACTCATGAGCACA
AAGATATATAAATTAATATTTATTTTTA
>TeaL_80174
AGAATATCCAAATGGGCTATCGAACTCGATCAATATGATATCCACTTCAAACCACAAATT
GCGATCAATGGACAAGTTCTGGTAAATTTTATGGTAGAACTCTCCCCAAAGTAGGAGCCA
GATGGGAGAACAGGGACTCGCTAGGTAAAACGTAGACCATGCACTATGATGGGGCCTCCA
ACAACAAGGGTGCAGGAATAGGGTTTGTGCTAACCACGCTTGAAAAAGAGGCCATAGAAT
TCTCTACTCAGCTAGACTTCTCAACCACCAACAATGTATGTGAATATGAGACCCTCATTA
ATAAACTCATAACCACCAAATCGCTTGGAGCAGACTTTATCAACGTTTAATGTGATTCGC
AGTTGGTCGCAAAGCAGATGAACGGGGAATATGCAGCATGCGATGAATGAATAATGAAAT
ATCTGTCTACGGCCAAGAATATAGCAGAGTAGTTTTCTTCCTTCGAGATTCAGTAGATAG
GACGAGATCAAAATAACCATGCGGACGCATTGGCTTG
>TeaL_80175
AAATTATATATTTTGCATGTGTCCTCTACGTGTCATGTCCTATACTTTTTGAAAATTTGC
ATATCATGTCTGTTTTGCATCACATGTCCATGTTCATGTCCATACTTCTTAAGCCTTACC
CAACCAGTTTGGCACACCAAGTTCAAAGCTTTGCTCCATTACCCGCTCAAGTGAAGCTTG
CATTTATGTTTTGTTGCATAAAGTTTCTCAAAAATAGTGTTTGAAAAAGATACAAAAATC
TTTTATTGAAAAACATGGTCAATATGGACTCAGCTACACAAAGCAATCAATCTCTTTGGG
ATGCAATTGATCGCTCTTTCAGCATAAGAAAGTGCTCAAAACACAACCGATCACCATTTA
ATCTCTCTTTTAACAGAAGCAAGAGATCAACACGTGATCGATCCCTAAGCAATCACTTGG
AAAAAAATTTGGTACAGTAGACAGCGATTGATCCATTTATGATGTGATCAATTGCTCCTT
AAGTGCGATCAATCGCCTATATAGTTTTTCACAAATCCTTTGTTAAGTTGGTTTTAAAAG
TTGTTTTATATAAATACATCCCCTCATCCTATTTTTCAGTATTATAACTATTGTTTTTCA
TAGCCAAATTCTGAAAACTCAACAACAATTCTTAGCGATAAATCTGATGTTCGTGAGAGA
ATATTCTTGAGTTAGTTTTCTAAAAACCCTTTAAAAACCTTGCATGTCTTTGCATTGTTC
ATTTTACAGCCAAGGCCGATAGGGTAATCGGAGCCATTCAAGAAGAAAGATCGATACCTG
GAGTTTTGTGTGTCCCTCCATATATCTATACACAAAATGAAAAAACTTGCATAAAGAAAA
TATAGGAAGTCTAGTCCCCTGTTTTCAACTCCATTACAGAACTAGAAAAGTTCTAACCAA
AAACTCA
>TeaL_80176
ATGCTCCCGCTTAGGCTAAGCATATAGTCTTGGTTTTGCGTGGTGCCTTGGCACACGGCG
CCCGTAGGGCTCGCCATGTATCAAACATATGACATGCCCACGTGGTGCCTTATTGGTCTG
CCACGTGGGTGGGGTTTTGGTGATGTGGCACCTGTAGGGCTTGCCACGTATTGGGCTTGA
TACAAGTACCCACAATAATGCCCCCTGTACAGATGCTCTTATAGCTAATGAGAGTATTTG
TACATGATTGTGTTAAAAAGTTTTGAAAATATTAGCTCATGCAGACAAGTATTCAGATAG
TTTAAAATTAGGCTTTTGATACAATGGAGGGATTTGGATTGCTCATGGAGTGTTTACATT
TTAAGTTTCATTTGGTGCGAGCCAGCCGGATGAAGATGTGGGTTTGTTGGGCGATGACTT
GATTCCACGGTATCTCCACCACTTCACAAGAGATTTCTGCTTCGTTCCATAGACACCAAA
TTCCACCCATCACCCTTTCCATGCCGTTAGGAGGAGGGGCCTTGGCCTTGGTGTTAGGAA
TAATCCTTGATTTGGCTCATGAACTGGGCCTCGCTTCTCCTTTTTTTCGTGTTTGTAATG
ATGACGAGGTGGAAGTGTCCACCAGAATGTAGGTGCATGTAGTGTTGGAG
>TeaL_80177
GGACACTTGTAGTGAACTTCAGGTGGTTGATTACGCATAGATACAAGGTATGATATGTAT
GAAGTTTCCTTTAGTTTTCATCTTATTGCATTGCAAAGTCAAACAAATCATATACCTTAC
TTGATACTGCACCTTACTGTACTGGGAACTTCTTTAGCTGTTTTTGCATCCACTGACAAT
GGCAGATGCAGGATGCTTTCAGTTTCGGGGGAAGGGGGCAGGGAATTCATTGGATAAATA
TATATGTGGGCGTCATAATGAATATACTAGAAGTTTGGGGTCCAGCTCTTAATAATTAGG
ATCCGTGAGCAAAAACTAG
>TeaL_80178
GGTTAAGGCAGGATTCCTTGGGTCAGTGAAGTTGAAGGTTTGTGAAGTCATACTAGTCTT
GTGACTCGTCTATCACTTAGATCAAAATGACAAGTGTATATCTAGAAAGTGTTTGTTGAA
ATAAATATCTTATAATCTGACAGACAAATATATGTTGCATCAAGCTTTCTTGGAAGTTTC
CAAATTTTTTTCCAAAATGATGGGAGTTTTCAAACTTTTATTTGTTTTTGTTTCCGAAAA
ACGAAAAATGGAAAAGAAGAAATTTGTCAAATAAAAAAAAAACCCCCCGAAAACACAACC
AAACAGACCCAGATTTTTCTGTCAGGATTTAAGAGTGTTAGAATTTACACTCCACCTACC
ACCTCCACTACCACACACTCCAC
>TeaL_80179
AAACATTAATGTTCAAAATGTGCTGCCCAACATGATAAAAAAAAAATAAAAAATTGCACT
TGGTTGGTTGATCAGCCGAACGACCAATAACACCCTAAGCCGAATGGATTATTTTCTAAT
ATCACCTCTTTGTCCAGACTCATAATCCACTCCGTTGACGCCTTTCATAATCCGAAGGGA
CTACCAATCCAGAGCTCTATAAACTAAACAAACATGATTTATAAACACTGTTCATCACTA
GAAGTCCACTCTAGACTCCTACAACGGAAAACAAACGGGTCCTAAGGGCTTAGTTTCTAG
GGAGAGGTCATGAATTCAACTAAGGAGATGTCATAAGTTCAACTCTCCCTAGGGAGAGTT
GAATTAAGGGAGCAAGCACTTGACGCTTTGCAAAGAGTGAGGAGGCTAACTTTTATAGGT
GCTAATCTAACAACAAACTACTAACTTTCGCCAATCAAAAAAATTAAAAAAAAAATTATG
ATGAATTACTTTACTCTGTAGAAGCTTTGTCAAATTGAAGAATGAATATCATATCTTTGA
TTTTGAAATCCTCTGCTTGATTCTTAATAAACTTTCATTTAGGGGTACAAAACCCTGGAT
TTGGACTCTCATCTTGGGTCCCTCCTTTTCATCTAACACGAGAGAGAGAGAGAGAGAGAG
AGAGAGAGATTTAGGAGTATTTTCTCTATCCCATAAAGCCATATGAACATGATAACAATC
TTGAAACTGAAATTTGAAATTTTATTTGAACAATCTTGATTATCATACAACTTTAGACAG
TAATGATTAGTGAGTGATCCCTTTGTTCACCATTGTAGGGAGATGACACACAAAAATGAT
GGCATTACTTTTTTATTTTCATCATTTATGCTGGGAAACAACTATGGTTTGATGTTAGTA
GCATTTGTTATCATCATTCTTTTCTTCTTTGTTATCTTCATATATTTGGAGCAATCTTTA
TCAGGACAAAAATAAATTGTATTAGGTTACTGAATTTGTGATTTAGCTTGTTGTCCACAA
GTGGCCGATTTTTATTTATTTATTTATTTATTTATAAAATTGAGTTGCTTCTAAGTAATT
ATTTTTTCTTCTATAGGAAGCACTTTTCTTCAGCCAGTAATTTTGTAAAGGACAGCATAG
GGAGGAAACCAATGTATACATGTTTATGAAGAAAAGTAGAAAAAGAAGTGAATATGCAAA
AGTCAATACTCCAACTCCCTAGGAAATTTACATACGTCTCAAGGGATAGGTTATCTATGC
TTATCACGCAACAAGCAAGAATGGCCTAGAACAGCCTCTTCAACTTGTGAATTGGCTGCT
AAACACATTCAAAAGAGAGATGGTATTGCCCAATTGCACCACATCAAGCAATGGGAGCAG
CCTAATAGACCTTCTCCTGCTCTTGAAAATGTACCACCTCTCTGTCTAAGGTTAAAAACA
GTCGTAGACTGTGAACTTCCAAGACACCCCAATCAAACTCAAAAGTAGATATCTCCCTTT
TCACTTGACAATGAATGAGTAGATGCTCCTTCATTTCATGTCCCCGCATAGGAAGCAAAT
ATGTTTCCCCTTTGGTTCAAATGCAACCATTGCTTTTACTATTACATTTTAAAGAGGTAT
ATGTTTAGAGATGGTGTTGACAAAGTTTTGCGAGTTTATGTCACCAAGTAAATCTGCACC
CCTAAATATTTTTATTGGCTTCTTTAAGTTTCTAATTTTGGAATTAGATTTCAATCCATA
TATCAAAATTATTGCACTATGCAGGTCTCCTGTCAAATTGTTAAACTTGTTTTGAGGAAC
AATGCTCT
>TeaL_80180
CGGAGAACAATGTTTCAGATTAGCTGCAGCCTCAGAACTTATTACATCAAAAGGACCTGA
TAACTTAGGCCTAACAACCCAATTCTCTGAAAACTGATGCCTAAAGTGCCTGGTCATAGC
TTGTTTGATTAGAGTAGGGTCCTCAAGGCTCACCCCCTCCACACAGACTAAGTCTAACAT
ATTCTTTCTTTGCCTCCTGCTGGCCATTATATGGAAAAATTTAGTGTTTTTATCACCATT
TCGAGCCCATAGCATTCTGGACTTTTGGTGCCATAGACTCTCCTTATTTCTACTTAGATT
CCACACCAAACTTCTAGCTTCTCTTCTACTTCGAAGCTCCACATCAGTCAAAGGCCTGAT
TTCTGCCTTCAAGTCCCAATCATGCAATTCCTCTTCGGCTACTTTTAATTGAGAGTCAAT
GTTACCAAACACCTCATTGTTCCACACCTTTAAATGAGATCTTAAAATTCTTAGCTTACT
CAGTAGTTTAAACCCTGCCCAACCTGAAACATGACTATTCCCCCAGATCTGTTGAACTTC
AGGCAAGAAGGAAGGATGTGACAGCCAAGGATTTAAGAACCTGAAAGGTTTGGGACCCCA
GTCCCTATCATCCTCCTTCAGCAAAATTGGGCAGTGATCTGAAATGGTTCTAGGGAGACC
CCACTATTTGAAAGAAAACTTTTCCAGCCATCTTGAATCTAGCAAAAATCGGTCTATCCT
ACTCCATCTTTCCCCATCTAGAGCATTACACCAAGTAAAATGTCTACCTAGCATAGGCAA
ATTAGAAAATTCCAATCTGTCTATAAACTCATTAAAATCCTTCATCCTTCTCTCTCTCTT
CTTGAACACCCTATCCTCTCGCTCATAAACCTGATCTCATTGAAGTCCCCACCCACGCAC
CATGGGTTTGAATAATGAGGGTACACACTCACCAGAGCATCCCATAATTGACTCCTTCTC
AGGACCTTGTTTGGGGCATAAATATTAACAATAACACAGTCAAAAGAAAAACATGTTGAA
CCTGATTTTAGGATGAAATTCCTACTGCAACAGCA
>TeaL_80181
AAAAAAAAAAAAGTTGCTGGAAAAAATATTTAACAAGTCAGCCCTTGTTTTGAAATTTTC
GGGGGAGATCCTTGATAAAAGCAAAACCTTAGGGGTACGTTGAAAGCGCAGAAGTTGCAA
ATTTCATGTACTTTCCTTTAACCTGCCAGGCATCTCTCTGTGTGTCTGTATCATCTTTTA
TATATGTCTCTATATTAATTTATATACATTAGAAGGTGTGCATGCCTATGAGTGTTCTTG
AATCAGCAGTTACAGATCTGTAATATGATTTTAATTCAACGGTTACAATTTCCGTTACAT
ATATATACGCTAATATATAAAGAAAATAGGTTTCTTCTTGTGGATGTCACGATTTTTTAG
TTTATTCAAAAATACGGCCATGTAATTAATTGACTCTTGTAACTGACCTGCCTCCTCTAA
TTGATCAAATTCATATTCAAATCCAATTTGTATTTTGCAAATTTAATGGCACACCCATCG
GGTGGGAACACATTGATAAGTATATTATTTATTGTTTGATTTTCTTGTCTTTTGGTTTGT
TTGTTTGCCAAGAAATCCTAAGAACAAAATTCATAACTTTTGGATCTCAATGCTTGAGGT
TAAAAAAAAAAAATGGACATCTCTTTCTCACAATCTCCATTGAGAAGTTTCTCTCTCAAA
TTTTTG
>TeaL_80182
ATCCCAAATGTGTCATTTTATTACCTAATCCATGAAATTTCAATCCACCATTTCTATCCC
ACATCTCCTACTCCTCATTCGGCTTACAAATTCTCAACCAATAGACTCCAGGATAGATTA
GACATGGAGTCCAATTCTCCCCTTCAATCCTTCCAAACAAACAGCCCCAAAAGAGTATGA
TAAATTGGTCCAACAGTCCAAATCTCTTTCAAAATTTCCAACAACCCACAACCTTTCTCA
AAATATATACATATACACATGAGCTGCAAAAGATGTATAAAAACTAATAATGAAAAAATC
TATAAGCAGCTCAAATATGAACTTAAAATTAAATACAATCTAACAAAGGGGAAAAAGATC
GATGATCAACATAATATACATAATCAGAGCCAATGGTCAACGGACAAACCTCATGGTCAC
AATCCACA
>TeaL_80183
GGTAGTTCACCTCCCGAATGGCCTTGGCTTCTAATGGCTTGTCCACTTCCTCCTCTACTG
CCTCCACATGAATCAATGTCGGCCTCTTTGCCCGCTGAATGACAGGTTTTGCCGACCTGT
CTACATTGAGTCTATGGCAAGTGACCTCGGGGTCAATGCCAGGCATCTTGTATGGCGTCC
AGGCAAACACCTCTATGTTTGCTAGCAAGAATGACTCTAACTCCCTTTCTTCCTCCTCGG
CCAATCCTGATCCGAGAAGGAAGAAGCGCTCTTCATCTCCTTGTTGGACTAGAATCTTCT
TTAAGGCTT
>TeaL_80184
GTTTTAGAGTTGTCACCATCACCATTTACCTATCATTGAAGATTGTGATTGGTGGACCTT
GAAATTGGGTTTTTGGCCATAAAAATCCACATATAAAAATAAGTGTTGTTTGGTGAGACA
TTTAGATGTGCTTCTAGATAGCGCAACTTCTTCACATGCCCATTGCCGTGAAGTAGTGGA
GGGTAGCGTGACTTCTTCCACGGCCATGCATAAACTTAAGTTAAAAGTACTCAATTTTTC
TAATCATTCTTGTACTTTGAATTGTCACCCAATTATCCGTCCCCCATCCCACATTTTAAT
TACGAGCCCTACTTTGATATGAATTGAGAACATAATATGATTTTTGGTGATTTGCCAACT
CTCTCTCTCTCTCTCATATGGCTTCAAAGGAAACACAAGTGATTTGCTGCTAGGGGTTAA
GCTCTTGCTTGCTTTGTGGTTAGGGATTTGTGTCTTATTTTGTGTTTTTGTATATGTGCA
CCTAGCACTGCTGGTTTGTTTATAAATCATAGTATTCTCTGTTTCTGGTGATGTCATTCT
GTATGTATGTTTTTGAGGCTAGAGTCTTTGTGCAGATGTAAATGTGTGGTTGCCTGCTTT
TTGTAATCTCATCGTGTAATTGTTGTTTATCGTTGATTAGTGTATCTTTAATTGTATCTT
TATTAGAGTTTTCATGTTCTATTTTCAAGATTTTGTTTATCAGTTGTATGCAAGTGCACT
TTAGACACCCTGTTTTGTACTAAACAGACTAGCTTTAGCTAACTGAAAATAATTGACTTG
AAAATTCCTTGATGATTCCTCTAACCATCCCCTTGTTACTATTTTCCAAATCTCATCCAA
AATGGTTCTTGTGGGGCAGCCTGATCCTACCATGCTAATTCTGAATACAAATTCTAGAAC
TATTATGCAATTATCATTTTTGAGATTGATGTTAATAGCTTTTAATGGTGTATGGTATTC
TGTATTTTATGTCAAAT
>TeaL_80185
TTTAGTTTTGCACCAAAATGTTTAGCTGGTAAACAAGTTTACTTCATAGTGAACCACATG
ATGAAATTGTCTTTTTGTTAGTTATTTTTTATGAGGAAAATTGTTACTCTTCCTGAGGTG
GGTAAGAGGCATCTACCTTTAGAGGAGGGGAGGGGTGAGCTGCCTCCAAAACCTGATGAG
ATTGTCTGCTCTGTTTCTCTTAATCCAGTGGTGCTTTGTAGTATTGATGAAGGTTTTGTG
GCAATGTTCTCTGAAGGCAGTCTATATCCCCTGAAATGGATTATTTAGTTTATCTAGGGA
AAATTTTGTTGCTAGTTTCCTGAAGACCTTTATTGTTGTAGGACTCTTTGTTGCGAG
>TeaL_80186
GAATTAATACCTTAACTAAGATTAGTGAGACACGAAAACAGAGAAGAACAATAAACAATA
ATTGTAAATCACACACACGAGAATACAAAATTTATGTGGGTCACTCCAAAACTAGGACTA
TGTCCACAGTCACTGCTGTTTCACTATGATCTGAAGGAGTTACATATATGTAGAATTAGG
ACTACATGCCATGAGTGCATTACCAAAATACCGTTGCTCCAAAATTCAGGTTGAGTGTTT
AGTGTTTAGTACTTGTTAGGATTGACACTACCCAACATGATCTATTATTAAAAAAACAAA
TTTGAAGAGAAACAGTTGATGTCCTTATAATGGTTACTTGTTTCTTTCTTGTTGTGGGTT
GCTTGGTGAGTAGATTGGGTGCAGACCTAAATATAAGCTTTTCTTTTCCCCTTAAAATTG
GCTTCATGACAATGTGAGCTTTGACCATCTCGCCAACAGTTTACTCCCTAAACCAAACCA
AAACAAACTAAACTATTGTATTATTTTTCATTGTTCTGCTTTGTGAACATGCTTCATCGA
ATTAAACAAATTCATATATTTTTTAACTATTGCATCCCATGTCAATTTAGGTCTTCTCTT
CATAATATTTTCATTTATGGTGATCATGTCACTCTTCCTAACGTTGCATCTATAGGTCTT
CATTGTATATAATCAAAACATTCTTAGCTTGTTCTCTCTCAGCTTTAATTGGTGGTACTC
CTACCATTTTACTAATATTTTAATTTCTAATTCTATCTTTCCTACTCTTATCACACATCC
AACAATTTGCGCCCTAATTAAAAAAGAAAAAGAAAAATAAATGAAAATATGATAAAGGTA
AGGCTGGATTGAAGTAGAGTAGTAGTAATCTCAGGGATTGAATATGGAAAATTTCTCCTC
GGTTATTGTCAATTTTGTTGTAGAAAATAATCATGGGACATGAATGGGAGCTCAATTTGT
AGTAATATTCATGGCTATTGGAAACAAACTAGATCGTAGCTGATACTAGCAGTGCTTGGA
ATGTCATAAGGTTAAATCTAAGATCCGCTTAGGGTGCATTACAATTAGGTTTCATTTCGT
TGTTGATGCCATGCTAAGAAGCACGAACACTTCTACGAAGCAAGTGTGTTGTGTCTGACA
CCGACAATCTTCAGACACTCGTAAAAGTGTATCCGACACTTTCGAGTCTTAATTAAAAAA
TCAAATTTATAATATCAAATACTTTCATGGACACTTTGGTGACACTTCTTTAACCTCCCC
AAACACGTCTTATGTGATGAATTCCTTAATAACTCTATTTGGTTTTGAGTTTTTCAACAA
ATAGTAAGGTTTTGAATTTTTTATTGTGTTTTTTTTGTTTTCAATTAATTTTTTTTTTTA
ATATTTTAAGTAGTTTTTTTAATTTTTAGATACACTTAACATAAATACACTTAAAAAATC
TAATATTTGTG
>TeaL_80187
CATTTGGCGTGATTACAATTTTTTTTTTCAATGTATGGTATTAAATAGACAAACTATGAC
CTATTTTCATCTCTTGGGTTATATGTAATTAGATTATGCATGCATGCTTCATGTTGTTAT
TATATTCCAGCTTTGATGTTCCAGTTGAGTGAGGCTTTGTGTAAACTTCTGACTCTGTAG
CTTTCCTCTTTGGTCACCTTCATTGCTTCTTGTCCCCTCTTTTAGATACCTAGAGTGTAC
GCCTACATGGTAGATCAGACTATTGTACTTTCCAATTATAAAAATGGAAGTTGTATATGG
TAAATCAGACCACTTTTGGTCACCTTCATTGCTTCTTTGTTTCAATTGGTTGATATTCCC
TCGAAGTGGTATCGGTAAATGATGAGGCAAAGTTTGAATTTTGAGAAAGAAAACCATTTC
ACTTTCTCTTTGTGTAACTTTTTAAAGTAGGTTGACTCTATTTGATTAAAAGTATGTTGT
GGCTGCAGGTTGGTGTTGTTTCAGACTA
>TeaL_80188
AAAAATAAAAAAATAAAAAATCTGAAATACAAGGTTTTATTTTATATAGTCCAGAATGGA
ACACAATTCTCATTACAATTGGCCATTAACACTGGCCAATTTATCTGTCAGTACTTAGTG
TTTTATCTTTACACAGTCAGTTCCAAGCACAGAAAAGGGAACGGGGTAGAGTTAGGTAGC
TAACAATTAACGTATAACTTTGTCAATCCTTTTATAAACATGGATCCTAAGAATTTGGTG
AAATGGCTTAATAGGATCCATGCCAATCCCAAGTAATTGGGAGAAAGGCTTAGTCCAATT
GACTTGTAGCCTATGGTTTCATTATATCTACAGATATGTGAGTACGTGGAGGATTGATTA
AATATTTTGCAATGGAGTTGATTGATTAGAGCTATGAATGGTAGATATGAAAGCTAGTGT
TGGTTTGTCTTGGGTGAGGGAACTAGTGTGAGGTGGTGGTTATCTGTAACAGAGGGGGTT
GCAAAGGGAATGGTGGTGCTTTCATGGTTGATGGAGGTTTGGGATGGAGGTTTGGGTCCA
ACAAAGGGATGAGAGAAAGAGAAATCATTCATGGTCAGCCATATGTGACATCTGAGGTGA
TGGTAGTTGGATATTAACAACGTCACAGAAGATGGTTGGACTTTACCATTTCTTCTTCAA
ATTTTGCACTCATAATTGGATTAAATTT
>TeaL_80189
CCAGCGAAAGCCGACTGTTGGATAGCAGAGGTGGCCATGACTGCGTGAGAGCTTCTTTGT
TGGTGCTGATGTTTCTCTGTGGGATAGTTTGTAGTAGGAGGGAATTGGTGTTTTTTCTTC
TTACAAGTGGGGCTGGTGAAGATTTTTATTAAACAGTGGAAAGTTGAGGAGGATTGCTTC
AAGGATCCAACCAGAAATGGTAAATAAGCGTATTTCTAGGGAAATTTGGTGGCAGTTGTG
GATATTGGTTTGCTTGTAATCTACTGACATGGTTGGTGGGCACAAGGTTTTGTACTGTTT
ATTGTAGTTATAGCATAATTTTGGTGACTTGTTCGTTGAAGATCCTTAAGGGTGGCTTCT
TTGTATGGAATGGTAAATTCAGTATGATGAGTTTCTCTTTGAATGGTGCAATAAAATTTA
AACACCTGCTTGTTGGGTACCCTCTAGAGGAGCTGGCTTTGTGTGGAGTAGCAATGTACC
AGTCTTCAAATTTCTACCCAGACAAAGGAAGGTAATATCTTTGTTACCTGTGTTTGGAAG
TGTCACTTGTTGAATAGAGTGCATTCAGAACTTCATCAATCTATGTAGGGTTTATTTTCT
AATTCCGTATAAAGCATGGATTGAAGGAGGAAAAATGTTCCCTCAAATATCTGGACACAT
TCCGTCATAACTGAAAAAAAAAGAAGCATAGTATCTTTGTAGCTGTGGTAGGATGGAAAT
ATAGCAAGCTTCTCATGCTTCCTTCTTTTTCTCATTCTTTCTCCCTATTTATTTTTTAAG
CAAGGTCCATGAGGCACTAAATGAGGATCCTGGGAATTGATGTAAGTAACGTTGATCATT
GGAAGGTGCACTGGGCGTGAGTGCTAGATCAGATCACAAGACCTAAAGGATAGAGTGTTG
GGATGGTTTTTTTGGCAATAAAGCAGATCAGAGTGATGTATGACGAGTGTGGGGAACAGT
GCCCAATAAATTCCTAATACCAAACTGGATGTAGGGCAGCAATTCAGTAGGTCTTTAGAT
GCTAATTATGATCAGCTTCTGTGGCTAATGGTGGCCAAACTTAAAAGCTTTGAGGTTTAG
TAAAGGTGTTACAAAGAGTTTAATTATTCAAGGAAAGACAAACGTTTGGTATGAGCAGTA
CCCCAGATAATATGAACAGTACCCAAGATACTACGTAAATGTTATTGTTGAATCTGCCAA
AATTCTGACATCACAGAAGATGTTGCTGATACCTGGTTGATACCAAGTTATAATTGATTA
ATACCTCGTATGCAAAACAATATTGGATGACGGTTGATGAGGGATTTTCCTTAAAAGAAA
GCCTTTGTAGCCAGTAGCATAACTTTCTTGGGTGATTCTGATTTCTGACCTGTATAAGAG
TTTTTCTGTCAGTCTTTGCTATGTTTATCAAATGTGTTGGTAGTCTCTGTTGGAAGCTAA
AATTCACTTTAAAGGTGTTTTGCTGTATACACCAAATTGTCTACCTATGTGGTTGCTAAC
GATCCTCACCACATACTAAATTGCTTTTTTGGTTCGTTCATCTCAATGAAGAAATCATGC
GGACATCAAGATTGATATCCACCCAAAATTTTGTTGATCATGAAAGAATCGGGCATGAAC
ATCTATTTAGGTCACTAGGTCAACAAGCAAATGGTGGACCAATGGATTTGGACAGGTGGT
CTGCAGTGCACACGCTGGA
>TeaL_80190
GGGACCTATGGGTAATTTCCCCATAAAAAAAATTAGTGAAATTCTTTTTAAATACGAGCC
CATGAAATGTGCACGGAAAATTTATCAATTGATATAGACATGAAACATGATTTTTTCATA
ATCATAAAAATCAATGAAAAAATTCTAGCTCATTGGCTTTTACAAAATCTCATGGTTTGC
ATTTAAAATTTCCATTATACAACAAAAACTTTAATAGGTCAAAATATGAAAAAAGCAAAA
TTTAACAGACTGCAGCAGGTTTGGATTTCAATGAAATACCATAAGCTTCCATACAATACA
ACATATGATCAACTTCTGCGCAACAAGTTCCATTAGGAAATCACTAACTTCATTAAATTA
CACCAGACTATGGAATAACCGATGTCTAAACCTAAACTAAATATCTAAAACTTTGTCAAC
ATATATTTTTGCAACTCTTCTCTTGTTAATTGTAATATAAATATAAAGCAATTCTATTCA
AAGTTCAGAGTATATCTTGATTTAAATCATTATCTGTGACAAATCTTTGCACACATACTC
TCAGACTCTAGTGCAAAATTGTTGTGTACGACAAGCATTCCATAAAATAGTTATTACTAT
GTGCAACTACTTTTTGATGACAATTACTAAGTGCAACTTCTGGCACTTCATTAAGCAAGA
TCATATACTATTTTGACTGATGAAGCAGTCTACTGTGCACACGAGCTTGCGAGCGCGCAC
GCGCGTGCGAGAGAGAGAGAGAGAGAGAGAGCATCGTATCAATTTAAAAAAGAGAAAGAA
AAGAAACACAGAATAATCTAAAATTATTTTTGACAAAATTAATCACTTTGCTTGGTTAGA
GTTTTCTAAAAACACTTTTCAGAAAATTCTACTTTCTATTTTTCGTATTTTTTTTGTTTT
TACTGAATTTTTTTAATATTTTAAGCATTTTTTTTTTTACTTTTT
>TeaL_80191
AGGGAGGAGGATTGGTGGACCCAATGTTGGGGATCAAATAGAATCGCTGCTGATTTGCTC
GTCGAAAGGTCATTGTCGGAGAAAGAACCTAACGGGTGGGTCTGGTGGGTTTGGGCTTGA
TACAGGGCCAACCCGAACAGGGCTTCAGCCTCTCAAACCGACTTCATCTTCTTCATCACA
GAGCTTCACTTCTTTCGTCTATGCAGAGAAAGATTACAACGTCGCGAAGCACCTAGATAT
CATCGTTCGACACCCCAAACAAGAGTCTGATCATAAAGGTCGGTGAAGAGAAGCAGAGTC
TGATCACGAAGGTCGGTCACAGCAGTGGAGGCGGAGGTGGCGGCCATTGAAATGAGTGAA
GTGAGGTTTGGATTTGGAGAGAGAGA
>TeaL_80192
CTATTTAAGGGCTTAAACAGTGAGTAATTTAACATTTTAAATGGTAAAATTGAAGACCAA
TAAGTATGGAAAAAAATTAGGATTGATTTGGGTATGATTGGATAGAGGTTTAGGGTGAAA
ATTGACTTTTTTGAGAGTTGTGAATAGTAAACTGAGAATAGTAGCTAGGGTACATGCATA
AAGAAGAAGAAATAAATAAATAAATACGCGGTGCTTCAACCTTATAAGGATTAGACAATA
ATTCACACAATTGCAACACAAACTCTCATAAAAATCAACTCTATTGAATCAATGAGACCA
CAAATATGTGTATAGGCTAAAAAATCTCCTACTTTTATAAGGTCTAGTGTTCAAATTTAA
AAGCTATGAACATTCAATAACTACAAATAAAAATATTCTTGACCAACTATGAGTATGAAA
TCTAATTCTACCCCAACTATGATTTGAATTCAAAATAGAAAATTTTGACCACTAAGACTA
TTTTAGACATAATAAAACCCAATATTTAATGACTCACCATGGGTGGCCNNNNNNNNNNNN
NNNNNNNNNNNNNNNNNNNNNNNNNNNNNNNNNNNNCTTGACAAATTGCTATTAATCAGA
GTGCCTGACCTTGTTTTGGACAAATATTTGTCTTTTCCATCCTTGCTAACTGCCTTTGAA
ACCTTTCAACTCTGAGTTCCAAACATAACTGACTTTTGAAGGAGACCCCAATGTAAGCCT
AGGGATGTCTATGGTAGGGATTCCACTTCATAGCCCAAAACAGAAACTAGGGCCCC
>TeaL_80193
CAAAAATTAAATTGAAAGTTGAGATTAATAATATTTTTAGTTCCCAAAACACAAGTTGTG
TCATTATGATCCCCATTGTATAAAAGTGTGTTGTTAATTTGGTCCCCCAGTGTCTAATGA
TTGCCAAAACATAAAAATTACTGATATAATTTGTCCAAAAAAATTGCTACAAATTGCCAT
TGTACGTGCATTGTAAGGACCTCATTTGAGCAGGCTTTGACTATGGTAACTACGATAATC
TTCAGAGCCCTCCCACATTTGATCTCGAGTTTGATGGCAACCATTGGGTTACTTACAGTC
GAGACCTCTCTCGGTGATGAACCAATCGACCATGAAAATGAATTAAATCACCATAAAAAT
GAGTTAAATCATGAAGCCAGACCTTGTCACCATGTGCACGGTCCGAATGCAAGGCCACAA
GTGTCAATTTTTGAAGTAGGCGGAGGGGCAAGTAATTTTTGAGCAAATCACTAGG
>TeaL_80194
ACACGTTCGAGGTGTTTTCAAAGGGCAGCGAGTTTTTGGCTCGCGCTGGTGAAATCTTTT
CAATTAAAAAAGCGGTTCGCCTCAAAGCGCGCTTACTTCTTCAACAAGTAGGCGGCGCTG
TATGGGTAGCCGGCAACGGCTGCTGGTGCGGCGTAGGCTGGTGCGGCCACGGTGGCTGTG
TATCCTGGCCATGCGGCTCCGTAGGTGGCGTAGGCTGCTGGGTAGGCCGAGTAGCCGGCC
AAGTATTGGGCACTGGCGACGGCGACGAAGGCGGCAACTAAGGCAAGGATGATCAATTGT
CTTGACATTTTGGTTTTGGTTTGTTGGTTTGTTTGGGTTTTGGTTGGAAAGAGGGTTGGT
TGGGTTTGGTTGGTTTGTTTGTTTGAGATTTGG
>TeaL_80195
AGTATGCGGATGAATGCCCCATGTGGTAATGGGCATAATGTTTCTGATAGTAATTTTATT
ATACTAGATAGGACTGGCAGTTTTGGATGGATCATGCAAAGTATGCTTGATCTTACCATG
CTATTATCTTTTCTTTGTGAGATGGTGGGATAAGGGTATGAATCCTACTCTGTTAGAAAT
TGTCCAGATCAAGGCACATTGTCAAGCCTGTTGGGATGCTGTTCCAAAAATCATCCCTTG
CCAACCAGTTACTCAAAATCCATTTTTACAAATACAAACAGAATTACGGCAGAAATACCC
GAATCTGTCAGAAACAGAATTAATAGTCCGAAGTATGGATTTCATGAAAGAACAATTTCT
TGAAACACTTTCCAGTGATGATACTCCATGAAATCTGTTACCAGCAGCTAAGATCATGAA
GATCCTGACCAGGATGACAATGAATTTGTAGTTTTAGCTGGAGAATCACAGGCACCAAAA
GATGATGAACCCAACTTGGGAGATTTTTGGGATTCACTTACCAGCATGATTGCTGAACCC
AACTTTGGAGATTTTTGGGATTCACTTACCAGCATGATTGCTGACAAAATTGATAAAGAA
AAGATAAAAAAGGAAAAGGCAAAGCATGATGTGCTTTGTTTCTTACTAGCAGAATCGTCA
TCACAAATAGACAAAAACCAGTATACCAACTTTCTGAAAAGCAGATGTTTTGTCTGCCAT
CCAGCATAGAGGCTAACAACTGTCTCTTTACAGCACATTTAAAGATAAGGATGCTGACTC
AATGATAAATATCTACCCAGCTAGAGGATAAGGACGATCGACTCCATCCATCCAGGACAC
GTCACCTATCCTCAACCTTATCTTATCTTTTTCTTTTCTGTATTATAAAAGGGAAGGACC
TCACCCTTGTGGAGGCAGAATTCTAAAATGTGTGTAAT
>TeaL_80196
GGATTCACTCACCTGTATGATTGCCGACAAAATCAATAAAGATAAAGATAAAAAAGGAAA
AGGCAAAGCATGATGAGTTTTGTCCCTCACCAGCAAAACCGTCGGCATAAAATGACAAAA
CCATTTCAACAACTTTTGACAAAAGCAGATGCCTTGTCTGCTATCCAGATTTATTGCATA
GCTGTCCAAACAACTGTTTGCAACCAGACAATGTGGATAAGATGCCGACTCATTGAAGAT
AAGGACGATCGACTCCAACACCACTAGGACACGCCACCTGTCCTCCTTGTATCTTATCTT
TTATGTCTTACTGTCTATAAAAGGGAAGGACCTCACCCT
>TeaL_80197
GAAGAGTTTCTGGAAAGGGAAAGGGGGCAGTGCTAAGGGAAAGGGTGGCATTGGCAGCAG
TGAAGCTGAGAAGAGGGTGGTTGTGATGACATTAAATAGAGAAAGAAGGGTGTGTAAGGG
TAGCGGTGAATTGGATGGAGGAAGCGGGGCAGTGTTGGTGGCACTAGAGGGGGGCATAGT
AGAGGTGTTGAGAGAGAGAGAGAGAGAGAGAGATTGATGATTGATGAGATGAGATGAGAG
CCAAGCCAATAATAAGTTCTAATGGTATTATAATGGTCAATTTAAGTAATTCTCTAATGG
TTGGGGGTGCTGATGTAATTACGTGAAAAGTGTGGAATTGTAATTTCTTCATATCTTAAG
GGAGGTGGTTGTAATTTACAGCAAAAATAAAGAAGGTATACAAAATTGTAACAATTATAG
ACACATCAAGTTGAAGAGTGTTAAAACCTATCACCTAC
>TeaL_80198
GAAAGTACATACGGTACACTATTTTTAAAAGAATATGTACTGACAATTTTATTTCTACAC
ACTTATTTATTTTAGTAAACACTTAATGAAATTTTATTTTAATAATAATTACAACATAAA
GTAAAATGACTATAATGGATATTAAAACTCTAGCCAACCCATCTCATCTGCGAGGTTTGC
TTTACAGGAAAGCCCAACAACTTTTGCAATCTTGGCAAACAGCTGAGTTCTAGGGGAATT
TTGTGACTAAGACTACTGTTACTCAATGATAGTTCGTTTAGAAAGCTCAGATTTCCAATG
TGAGGCGAAATGGAGCCTGTTAATTTCCGATGATCTAAGTTCAACACAATGAGCCTCTGG
TTGGAGCAGCCACATGTTACACCAAACCATTGACAGAAGTGGATTGAGTCATTCTATGTG
CTCTGTGCACTGAATTAATCAATTGTTATTTCAAACTTGAATGCGAACAAGGCTAGCCGG
TCAGTCTCATTCCCACCGCGAATAGAGCAGATAAGAACAAAAAAATTCATCAACAGAAAG
ATAACCCATGGCACTACTGAACCCATATGTGTATTGGAAAATGTGTGTTAAATATTTGAG
TTAAGGGTTATAATTGAAATATGTGGTGTGTGCAATGAGATAAATAATACCTAATCAAAT
TCATAAGTATGTGTACTGAGATAAATAAAATGCGTAGAAATAGAATTCCCCTCAAAAAAT
AGAAGTCAAGAGTGAAATTTCAATAGAAAATTACATTACTATCCTTTGACTTCATCTTCT
TCCTCAAACATGTGTGGAAACCCTTAAACTCTACTCAACACCCTTCATACCAGCCACAAC
CAATCATCT
>TeaL_80199
CGTTAGGGTTATATAAACTACAGTCTTGATGTAATTGATATAAGTTGAATATACAAAAAA
CTTACAGTAGCCTGGGGGAGGGGAAAGTCTTGCCACAGGCAAGGCTTGAACCATTGACAA
AAAAATTGGAAGTGTATAGTTGTTTTCATTGCAAGTGAGAGGTTTTTGTAAATATCAAAC
ATTTCTTTTCTATGTTTTTTGTTAAGCAAAGGTCAAAGTAATGCAATAAAAAGCATGCTA
CTAGGGTGGCAAATCTTGTGTAGAAAAGGCAAGATAATTAGGTTGACAAATCATGCCATT
CGCCCCTCATATTGTCCCATCAATTCAAAGTGAAGGAAAGGGTGGGTGTGAACTCATAAA
TGGCCTGGCCTCTAGCTTAATCCCTATAAAGTGGCTATCCTTGTTCCTAAGACACAAAAT
TGTGTTTATGTGCCTGCAAACCCGGGGTTTTACCATCGCTACCATTGCAACAAATAATGG
CCCTATGTTTGGCAATATGATTGCATGTTTACAATATTATATTTCCTTCTATATCTCTTA
TCATCGTGAGAAGATACATGTAAATATCAATTCCAGCACTTGGTTTTGCACCATCTTCAG
TTCTTTACCTTGACAAGTGCTCC
>TeaL_80200
TAGTTTTGGTGTAGTTAAGTATTTCATTCCCACTATTATATGTAATAATAGTCTCATACT
CCTAGCATTAGGATTAGTGTAGCAGATGTGTGAGTATTAGCAAATTGGATGGAAAGTTTT
AGACGTGCATAACAAATTTGAGGAGAAAACTTAATCCTCACATCAATAGTGTGTGAACAA
GAGTAAATCTGCCCTGTAGATAACTCGTACCATCCTTATACCATGTTCAGGGTTGCTCCT
ACTTGGTCTCACCAAGTATTTGCCTCACCTTAACCAAGGTTTGGCTACTCCATCGAAACA
TTTGAACAACCTTCTTCACTGAATTCTGTAATTTTCTTTTTCAATATTGACAGCCATATA
GTTACAAGCTTCCTGTTTCTTGTTTTCCTTTATTGACCAAAACCTAATTTGTCTTACCAA
AAAGTTTCAGTGGTGTGCTAAATGACAGATTACTATTAGCCATATCAAATTGCACTTGTT
GAACAAATAGCTTCTTTGTCTCCTATCTATCATATTTTGGATTATATACATCATTGTATT
CACCACTGATTCCAGTACCTGGGCATCTCCATACACTTCTTAAGTCCAGTGTGAGAGGCT
GTTATCTACAAGTACATAGGGTTGCAAACGAGCCGAGCCGCGCGTTGCTAAGCTCGAGCT
CGAGCTCGACTCATTTGCTTATCGAGCTCGTTTATTGAG
>TeaL_80201
CTGAATAGTATTCTCTAGTAACACAGCTCAGAAGTTGCTTACAACACTAGCACTACTACA
TGCAGCATAAGATTGACTAAAAGATGCAAGGAAGACTTTTCGGAAGTTCTTTTTCCTCTC
AAAATTCAATAATTTTTCTTTCAACAATGCATTTCTCTATGAATGAACCTAATGAATCTC
AGGTCCCAAAGATGCTTGAAATTGACCAAACATTCATAAAGCCCAAGAAAAAATATTGGA
AATTCCAAAATCAGTGACACTGTCTAACGCAATCTAAGAACATCTAATAAAAAATAAAAA
TAAAAATAAAAAATCAAATCTGCTAAACACAATTCTGCTTTAAAAGATGCCAGAAAACAA
CGAAATGGACTGTTTTTTCAATCTGAATTAAAGAAAATAAACACGTAAGCAACATAGAGG
CATGGAGCTTATCATGCACCAGATCAAACCCATTAGCAATTAACTTGCTAAAGTTTTTGA
GCAGACAAGAGGCAGGCAGGCCATACTACTTATTGTTCAAAGATAAATATTTGACTTAAT
ATTCTGTCAAATTGAGACATTTACTTGCTACAAGAAGGCAACTAGAATTGGCATTGAATA
TTAAGAAGCCTCCATCTTGGCATTACTCAACTTTGAACAAGGGAAGACGGCGTATATGTT
TTTTGGTACCAACAATGTATATCTAATCAGATCTTATGATGAACTTATAACATGTACAAA
TTTGATTTTTGCAGCCATCACTATGCTTACTTATTTTGAGTGTTTTGTGACAAATTAGAG
CCATTCAAAATGTAATAGCAATCTAATTAATCAAAAGAGTATGAGGGAAGTCCAGAGCAA
ACCTTCTCAAAGGCCTCACGTAAGA
>TeaL_80202
AATTGAATCACGAATCGTAAGATTCTGATAACAGAGGTCCTATATGAGGTTTTAAACCTT
GATGTCTGCCTGGGCATAATGCTTGTGGCAAACATTTCGGAGTTGAAGCCTTGGGATCAA
GAAGTTCCATGATGGGGTAGTACTGATGGCACATGTTTCGTGCTTTGGAAACCACTATTC
AATGTTTAGAGTTGACTTTATGCATAAACTTGTCGCTTTAAGTAATTTAAAAAACTTCTC
AAGTTTTTCTTATTATATATGAATAGTCATGTGGTAGAATTGGCAAGTTTAGTCCCTATT
TGATATTGTTTTCCNNNNNNNNNNNNNNNNNNNNNNNNNNNNNNNNNNNNNNNNNNNNNN
NNNNGGAGTCCTGGGGTCCTTGGAGATGATAATTAGATGAATCTAATACTCACACCTTAC
TCAATTCCATGTAATTATGCTATATATTGGCATTTTTACATTATTGAACTCTTTTCAATT
GGAATGTAAAACTTGTTAGGATTGTGGTATTCAATTGAACTTGCATTGTGGAATTTTTCT
ATTGGCCAGTGACTATCTCAATGCATAGAGAGACCCTAGAGAGAAGCTCTTGAAGCAATC
TCTTTTTTACAAGATACCACAACTACCGGTTATAAACCTAGGCACTTCCACTAACTGGCA
CATGCCACTTACATCATACCTCATGCATTAAAGAACTTGTCCTCGAGTGGGAGGGGGAAA
AAAAAGAAG
>TeaL_80203
TCGGGAAGATGTCCAAATTGTACCCTGCCAAACCAAACAATTAGAAGAATTACTAGCGCT
AAATAAAAGAACGAAAACAAAACCACAGGGGCTAAAGACAGAAGACTTTACACACAAAAT
ATACAGGCTGTGTTTGGATCAAGGACTTGGGAGGGATTTGTGAAGGTAAGAAAAAAAGTA
TAGAAGAAGTGTATGAAATACAAGCTAATTTTTTTAATTTTTCCCATCTCTTTTCCTTCT
CAAATCCTTTGATCCAAAAATAATGACTCTTCCAGTTTTTGACATTATTGGGAGCATCAA
TAAAACATAACCTATGTATGACCACAAATAACTACATCATTTGTTATTGAGAGCGACTAT
GATGCAAAATATGAAGTTCAATGTTGCAAAAAGTGAGATGTAATAGCTAAATAAAGTGCA
TTTGGGACATCCTCATTTGTTGGAAAACATTCAGTCTCAAAACATGAAACCCTTACACAA
TCAAACACCTAAATATTTTGAAAATAATAATTAAAAGAGAATGGTTTCAGCATTGGTACA
TTAAAAAGACAATGTCTAAAAAAAGCATAGTATCATTGATAACTTCTTTTGATGTCCCAG
TGAGTGAATCAATAATAAACTAACAAGGTGTGATCACAAATGCATTAATGAGGTCAACAA
AACCATAAAATAGACATCAGAAAACTAATCTTAAACATGCTCATGCCTTTCATTATTACT
CATCAAATAAGGAAATTATAACTCATTTGGTGAAAGCTCCTTCCAATCCTATAGAAAGGC
ACATTAAATGTGCTTCTCAAGGAGCAATCCACCATTGCTAGACAAAGGGAAAACACATTT
TTCGAAGGCTTATAAACAACAAATGCATTAAGCCGGCAAATTACCTGATACAATCAATCA
TAAACCATGAAATGTCAGATTTTATGTTATATGACCTTTCAGCATAGTTGTTCTAAGCCA
TTATCACAGACAGACGAATTTTCATAGAATAAATTGCTCCCCTCCCTCATTATCCCCGAC
CTGCACACCGTTGCACATTGATTTGATCAATATGATGTCCAAATTGTATCTATCTTCTAG
AAGTTGATGCAACCGCAGTTGTCCTGCGCTGCTGCTTCCCTTCAAAATTCACACTAGGCC
TCCCATGAGTTGATCCCTTGCTTAGAGAACCGGCC
>TeaL_80204
CATAAGGAAAGTGAAAACACCTCTACTTGGAGAAGTGATGGTCCCAGATCGCCTATTAAT
CCTGGGTGAGTACCCTCGTTTCCTGTGTCTGTCCATGGTTCTGAATGGCAAAATGGAGGA
TGAGAAACAACTACTAGTAATGCTCATCCCTGCCATATCTGTCAAACCTCTCTTTCTTAT
TCTTTTCTTCTTTGAGCTGTGACAGCTTGAATCTATATATGCAGTGTGAGTATCTATATA
TGCATGGAATCAAGTATGTCGTACACTTAGGAACATTATGGTCATATGTCAAAAGTGTCA
CATGAACTCAGTCTCCTATTTCTCTTGTTCTAAATTTCCTTTCTGTTACACAATGAGGTC
TCTTTGACCTAATTGTACGGTAGACGGGAAATTTATAGAGTAGAGGAAGGGCCAAATGAT
CGGTATTCATGTGTACTTTCTTTTTGTTCCGTAGATAGTTAATTATTAGAAGAGTTGGTC
ACACCAAAATCTTTCAATTATTAGCAAATGTCACTTTACTTTCCTTATATATAAATCTGT
TCATTTTAAAACTTTTAGTAGGTCATTTATACTATTTCAATAGTTGAGAGTTTCAAAATT
TAAGATTTTATAGATTAAGAGGGTAAGATGATATTCACTAATAGTTGAAATAGTCTTATT
AGAATAAATTTCTGGGGTGACCCTTGCAACCATAGTTTGCTTTTGGATCAAGAATTTAGA
TGCAGATTTGGAATTTCTCTCTACTTTTTTGTTCATTTTTTTTAAATTTCTACCTAAATT
TATGATCCAAATACAATTTAAGAGTTACATGGAAAAATCATCGTTTAAGATAGTCGCTAA
GTCGTGTGCTTTTTTAGATGGGTGCTAAGTTGTGTGTCTGGGTTGGCTCGAATTAGACAT
AAGAATGGAGTGTAAGCTAAGAGAAGTGTATTATTACATTAAAACACAAGCATGTGCTGT
GGTTGACCCTGGGTTAAGTACAGACTTGGCTATTGTCTCCCACAATCCATATATATGACA
ATTAAATCATAAAATGATCTACAAATTAAAATACATTTTCTTACGGATAGTTGACTTCGT
GATCAAACTTTAATACAGCATCTTATGATAGGCACTTTGAATTGTTAAATTATAGAAAAA
TGACTGGTAGCTCGAAATCCCCAGGCTCGAAAATGGCTCGAAATCAAAACGTCGTCGTTT
TCATTTCGATTTTTTTTTTTT
>TeaL_80205
AAGAACCAAGAATCAAGTTCTTTAAACGTCCCAGCAGAGGTCGTTCCTCTAGTTATGGTT
ATTGCCTCATTACTTCAAGAATTTCAAGAGTTCTAACTATGCATGAATTACCACGCATGG
TTCGTTTCAACCGTTTCTTCCACGTGTCCCATAGCTATTGGTTCGCATTTGACAAGCGCT
ATCAAGTCGCGTCATTTCTGCCCCCGTCGCCTGACAGGCACGTTGTCCTAGGCATTTCAT
TATGGTTTGCCGCCTTTTCAAATTTTTTACAAAACTCCCTCTTCGCTCTCTTCATCTTTT
CACTTCTCATTCTCTCGTTTTCTCTCTGCTCAAACTTTCTTTCTCTACAGTCCGCCATTC
TCAAGCTTTTTCAAGCTCTGTGATTGTTCCATTCACCTTCTCCGGGATTTTTTTCATAAT
CTACTTCCGATCATTCCTGTTGTCTGACTTAGGCGATCTTCATCTCGGCGTCCATTTCTT
CGCCTTTAATCGGTGTAGCTCGCCTTTTCCTACGCCCCGCCTTTTGGAAGGTTTGAAAGA
AAGCCTTACAGTTCAGACTCCCGCAGTTCTAAATCTAATTCCAAAAGTGCAATGTGAAAT
TGATAAACACTAAAGAGTCCAAAT
>TeaL_80206
CCCCTCCTCCTCCTCCTCCTCCTTTATGGGTTAACCATTGAACTAAGAAAAGAAAAAAAA
GAAGTTTGCTTGATATGGTAGGGACATTTTCTGTGACACGTTGACAATTCCATTCTTTTG
TCAGATACAAACCGCAGTTCCGTTCCATTCTATTACCTGATGTGCATCAAACTCAAGCAG
GTAATAGAAGCTAGTTGACTATTGACCGATGCCTAAGCAACACAGCGCAATTGATAGCAT
AGTGCTCACAATCTCCACAATATGGGTCCATTGAAATGCTGAACCACAATTAGATGCTTG
TCTCAAATCGAATAGTTATAGAGTGTCTAATATCCAGTGTCATTGGCTGCTTGGGAAGTT
CTAGTACCAGAGCATTAAAGGTTAAAATTGTCCTCAGCTTAGGTTGCTAACAAATAAAAT
AAATAAAAAATAGCAAAGATTATTT
>TeaL_80207
CAGGACAATAAACTTGAGTTACCTGTAAACGTTTAATGTTATTAGCATGGTGAAAAAATC
ATGTTTCAACTTCCATATCCAAATAATGAAAAAGATGATGCAAAAATATGAATGCAGTTG
ATAAAAAAGTCTAAAAATAGTAGCATGCCACCAAAGTCATCCTCTGGTGTTATTTTCTTG
TTGAATGCTCTCTCTTGTTTCATCTCCAAAAATTATCAATATTTTGATTTAAAGCAATTT
TATTTATGCAGAATTTTATTCATCAAAAGACTACTATCGAAGTATCAATATTTAGCAGAG
AAAAACATGACAATGACATAATTTCTACATACCTTGGGATGTCCCTCTAAAA
>TeaL_80208
GGGAACGTGTCGGTGCTTCATAGTTTATAGGTTTAGTTGTCAAATTAAAGGCTAATGTAT
AGGGGAAGGGTCTGGTTTGGTAGGGCTTGATTAGAAAGGGTTTAGGGGCCAAAATTGAGG
TCATTCTATACCTATTCAGAGAATAATACCAGTGTACTTGGCACAGAGCACATACAGAAC
TCAATTTGAACTCAATTGCATGGATATTTATTGGCTGCTAACTTCTGCTAATTCTTCAAG
GATTACAACTCAATTTGAAAGTTAAGAAACCAACTATAATAATCTAGACATAATAAAGAC
TTCATATAATATCTAATAACATAATTTGACTAATGGGTGTCCTCTACAACCAGTGTCCAA
CCAATTTTGAATGTACCAAATTACACCTCACTACTAAAACCGAATTAAAGTCTCAAAAGT
AACCCATGACTTTATTTATGTTGAATTAGCTTTTAGT
>TeaL_80209
ACCAAACAGGTTAACAGCTTATATTTAAAGCTATAAGTTATAATCTGTTAAGCCATAATC
TATAATCATTTTCCCACAGCTCTACCAAACAGGGCCATTCTCTTGCAACAGAAATTCTCT
GAAATATGCAATTTAACAGTTCATCATTTTCTACACATTCTTGTTTGTGCAACCTATTTA
CCTGTAAATTTTAAGCCGTCAACCGCAAATCCATCTGTCTAATTGGTTGAGCAGGAAGTA
GAAAGGGTGTTACTCTTTCTAGCCACCAAACCCTTGCACATTGACACAACGGTGTTGTTT
AAAGGCAAAACTCTGAAAAGGTATTTTCTTTCCTTCATCCTTTCCACCCATTTTTGGGCA
GATTGATTTTTTGGTGGCCTGTAGGTTTTAATCCACCTCTAGTTTTCCTTCCCTTTCCTT
TCCCAGCAAATGAAGGATTCAATCTCTAACCCTTCCCTTTTCTATCCTCTTTTCCTGCCC
TCCCAGCTCATCCCTTCTAACAAATAGATGCATGACTCCATAAAACCTTACTTTAAGGAC
TCGAAAGATCACAACACATGACAACTCTCTGGTCCTAAAGCCAAAAGAATATGATCACTT
TTAAGGACATTCTTCAAAACAATGATCTAGCAGTGAATAGCACCCAAAATACTTTCTCCC
GTACACTGAAGATATAAAAGCAGGCTACTTCCAAAGCTTTTGTGGATCCGGCATTTGCTC
TTTTAAATCACTTACTGCCAAAGAATACCCTGCTCTTTCAACCTTTAGTATCCTCCTCAT
TCCCATTGTGCCACCCAAAGCACAATACTCTCAAAGCACTTCCATGGACCATC
>TeaL_80210
ATTGAAATAAATCAAAGATACAAACAATATGATAAACACAAATCATGAGATCTCCCTATA
TTTTGATATCTTTAACAATATAATCTTATTTTAACAGTCACTTGCCTATGAAGTGGAAGG
GAAAACTATATAGAATAACTATAAAACTCAATATGCCCGTATGGATTAGAGTGTTGGCTA
TCACAAACCAATTTCTTTCTAAAATGAATGTGTTTAAATGCACCATTGAGATGGGCAAGC
ATGCTTTGAAAAACAAAGAATGATCGAATTATAAATAAATGCATTCACAAGAGATTATGG
AAGCACCAATTGGAGAACAGTTGAAGAAAATAGATTAAGATGGTTTAGCCATGTAGAAAA
CATGAGTGAGGCAACCAAGGAGAAGAGAATTCCATATTTTGAAGTTGTTGCAGTTATTAG
TGAAGACGAAAACAATGCATCTGAAGGTCATGAAAAAAGACATGTTGGCATGTGGATGGA
CCCAGATAAAGCGAAGGGGCAGAATCGGACTGCTACGCTTGGCCCCATATAGCTGAGACA
AGCTTTATGGAGTTGAGTTGAACGATGTCCTCATTAATAAGGCTATTGCTGGAATAGGAT
ATCTTCAAATGACATTATATAT
>TeaL_80211
CAATGGGACTAAAACTGCCCAAGTAAGAATTTCTTTTACCGAATGTACCATTTGTAGTCA
TGAACTACTCATTATAGTCATCTTATCTTAACATATATAGGAATATGTGTATACACATAC
TCATGCTTCTTCCAAATTTAGAGATGCTGCAAGCCTACAAGTCATCATTTGAAGGTAGTA
AGTTTTTTTGAAACAGTAGTCAACAAGGAAGTATAAAAAATGCATTCATATGAAATTCTA
CATCATATTTGGTAGATGGCCCCATGGAGATGCTAATTTGTCAACAAGTGATCTGTATGA
TGTGATCCTTGCTATTCTTGTGTTTGACATGCATGCCCTACAAGTAAAAAGAATCACAAG
GCTGGAAAACGGTGTGGTATTTTCTAGTGGTCCAAGCCCAGGATGAACTCTATGATCTAT
TGTTTTCCGTGATAAGTTGTTTTTATACATATTCTCTATGAAAACACTATTTTTAGTTGA
ATGTTACAGGTGAACTACGAAGCAAGTGGTTGG
>TeaL_80212
CCACTGCACGGTCATCACCAAACCTTCAGTGTCTTTGTCTCTCTTCCTTTTTTCTTTTTT
TCTCATTCCTTCTCCTTCATCTCCAACCAAAGACCTCCTACTTGCCATCTCATAACTTCC
CTCCAGCCAGTGACTACACCCCAGCCACCACCAGCCTCTCTTAATTCAGTTATCACCCTC
ACAGTCACAACCATCACTACCTCAATTTGGTCTCTCTTTCCTCTATGCAGGCCACCACAA
TTTCAGCATTAGTCACCATCTTCTCTCTATTTTTTTCAATCTAAACACACCATTTTCCAT
TCCCGTCAATATCATCACCAAGACTGAATCACCACCTTTTACATTCAACACGAGTCACCA
TGGTTGAACCAACCCCCTTAGTCGCCGATTGGCTTTGGCTTTT
>TeaL_80213
TTAATAATATTTGCTTACTTATCAAAAAAAATAAAATAAATAAACTCAGCATGAATTTTT
ACTATGGACCACATAAACAGTTCCACACTATGCCAGTAGGAATGATGCCTACAAACTACT
ATGAACCAAACTTTGCAAGTTTAGAGACTTGAACTAAACAACCAGTCTGACACCACAATC
TTTCCATCATGGGGCAAAGAAAGTCCATGCAAAGCACAAAAACTACACCCTTGTTAAGTT
GGTTCAGCATCCCAGAAAAAATTCACAAAATATAAAATTTCACCCCCAAAAAAGATGAAA
TAACTCTGATCTATAAATCAAAAATTCTTAATGGATAAATCAAGGCTGAAAGATAACAAC
AGTGGCATTAATTCCTTGACAAAACTCTTTTCATGGATACTTGGGAGTTTTCTTTGATAT
CCAGCCCAATTTTAATCAGTCATATATAACTAGATAGGTAGTAAGTTCATTCATAATTCT
TGGAAAATTATAACAGAAAAAACCACCACTGACTTCCCAGTTGAATCTAATTGACAATAT
ATTAGAAGACAGCAAATGACTAACAGTCGTATATTATGCCAGTATGAGAAAACAGGCCTT
TTGTCAAAGTAATAGGAAAAGGTTCATTGGCAAATTAGATTCTCTCATAAATAGCCCTTT
ATCTGTTTGTATGATTAATTACATGATCTATTTTTTCTAATAATTTTTGTGTCCTTGGGA
ATTAAGGGTTTCTATTGGGACAAGCAGGAGTGTGCACTGAAAACACTTTGCAGTTCTCTG
AACCCAAAAATAATAAGCATAATCAATATTCTTAATACTCCATAATCTTACAACATGAAA
GTTCGCAGATATAAGGGTGTGTTTGATTGGACGGACTGGATAAAGGGGGATTAGAATCCA
TCGGACTTGAATCCTGGGACTGTGAATCCCCCGGACTATTTGGTTGGATTGGATATGTAT
CCTGTGTTTGTTTTTTCATGGGATTAGATGTCTGGAAAGGACTATTTTTA
>TeaL_80214
ATGAGAATGGATGACTTTCCAGCTGTGTATAAAATCACGAGAAAATCACATTCACTTGTT
AAAAACAGGAACAGGTGTAGATCAAAATGATCTAAAAGTAACAGACATATAATCCAAAAT
GTATAGCAGGCGTCAACCTACCCCAAGGGTTGAGGCAACTTATAAAAATTAACAAGCATC
GTTCGTGATCACATGGATACATAGCTACGCTGGATAACTAATAGATATTGACAAGCGTCG
TGATCACATGCATACATAGCTATGCCAGGTAACTTTATAGAATGGATACATAGCTATGCT
AAGTATTCTCATTAAGAAAATGCCACAAGGAGGACCCTATGTACAAGTCACTAATATTAT
CAAAACAAAATATTCCACTATTGGTACTGATAACCATAAAATGAATGAAAAATAAGAAAC
TCTCATGCCTATGTATAAAATATAAGAGAGCAAAACTCACACTCTTTCTTCTTCCCAGAT
GCCT
>TeaL_80215
TGCTTTTTAATCATCACAAAATTCAACCTTCCCGGAAACAAAATATTATTTGCAAGTATT
TTGTTTGTCTTTGTGGGTTGGGGAAGGGGGTTGCCTTTTTTCAACAAAAACAAGAAACTT
TTGGCCATTTCCATATTTTCACCCATGTAGGAAAAAATTGGACAAGAAATTCAATGAAGA
AGAAAAAAAAATATTTCTGAATTTTCAAAATACTGGTTTGTTGAACTCAACTTCAAGGAT
GAATAAAGTAATTAGAAATCTTTCCCAACCTTATTTGCAAGTGTATGCATATGCTTGTGA
GTGTGTATGTATCAATCTATTGCACATACCCCACCCCCTTTTCTGAGGTGGATGAATAAA
ATAGCAAAGAACCCAACCTTTTTAGTTACCCTGACAATATTGTTCTTATGTGATCCAATG
AACAAATTTTCACAAAAAGAACATAAGTTGCAATGTG
>TeaL_80216
GTAAGGGTTGCAAGCTAAGCATGGGCAACAGGAGATGGTGTGGCCATGGGTGGCTATGTC
AAATCCGCAAGCATTTTGCAAAGAATGAGGGTAAAGAGCAAAGGGAGTACACGAGGGAAG
GGCAGAGAAAGTACTTCGGTGAAGAGATGGGATTTGTGCTTTGGTTGTCAGCTTATTGTG
TGGGATGGGTTTATAGGACGATTGACTGTTCAAGAGACCAAAACTCCCAAAATTGACAAT
GATGTTAAATTTTTTTTAAAATAGTAGTAAATATTCATGAATAAAATTTTTCCTTAACAT
CTATTGCAATATAATTTCTATTATAGTTTTCACAATAATTTTGTATCACTTCAATTTCAA
TATATTC
>TeaL_80217
GTTTTAACATGCAACTTGCAAGGCCATATTTACTGAGGAATGAGTTATGTTTCTTGCAAA
TAGTATATTTAAATTTAGGTAGGATGGCTTTTTTTTTTGTTTTGTTTTGTTTTATATAAG
TAAAAACTTGTAGCATAAATGGGGGTGCCAGGCGGGGGGCACCCTAGTACATCAAGGATA
TGCTATGCCTTTTAGGTCAATTCTTATGTGCATTGCCTAAGTTTTTTGGACTAAATGTCT
AGTACTCTATGTAAAAGTATGCTTTTCTGTATTTAAAGAAATAAAAAATAGTATTAGCGT
AGGATGATAAATGTCCATGAAATCTTTTTGGTTGTAGGGATTCTGAAATTAATTATGCTA
ATGTTGGTGTATATTCCAAATTGAATGATTTGGGCCATTTTGTTAGTTGTTTAAAATTTC
CTCTTTTGGTACAATTTCCTGATATGTATATGGATTGACATCTTATTGGTAACTCTTTTG
CTTGCCAATGTTTTGAATTACGAGGTTTTGATATTCTACAAGCACCTTTTGAGTAGATAT
TGCAACGCGGTTGAAAGTCTTTTGTGTGTGTATGATTTTTTCTTAACACTCATCTTAGTT
ATTGCCTAAATGTGTGACTGTTTTATTTGATCTGGGTAATTGTTAATTGCAGAGCCTTTT
CTTTTCTGTATTTTTGTTATTCTTTGAACTGTATTTTTGGCATTATGTTATGTGATTAGA
ACAAAACCTGACGTTATTTTCCCTGCTTTTTCACAACATAGCTCACTGAAGAATTGGCAA
GG
>TeaL_80218
TTTTTTATTTTTTTTTTTTTATAATTATATATATATCTCTCTCTTATTTTTTTTTTTTCT
CTCTCTCTCTCTCTCTCTCTCTCTCTCTCTCTCTCTCTCTCTCTCTCTCTCTCTCCAAAT
AGAGTGTATTATTCGAAATCTAATGGAAACAATGGTGTTGATTTGTCTATCTATCTGTCT
ATCTTTCTATGCAGATTGAACAATAATGCCCCTCAAACTTGAGAATAAGCTTTCTATGCA
GATGGAATAATAAGACCCCTTCAAACTTGGGAATAAGCCTTCTATTAAGCCTGTTCATCT
ATGCAAAAACCCTTAAAACAGTGGAAATGCATAATTTAATGCAACCTCTACATTTTGTCC
CAAAATTTATCCACACTAGACCATATAGCATAATGTCCTAGTTCACATGATCCTATGCCT
TCTCAATAACTAATTTGCATAATATTACCCCAAAATTGCCACTGCTAGGTCTAGCGTCCT
ACTGACTAATAGACTTTGAGAAGTTGAAGTTCTGTTCCACACCCCTTAAAAAACAAGAAG
TATGGATTTAGCTTTGTTAATGTTAAGTAAGAAGACCTAAAGAAACTTTTTATTAGGACA
TGTTACATCATGAAAAGATGGGCATTGACAGAATTTGTTTGAAACTGCCCTATTTTTCCT
TCCGTGTGTTTGCAGAACTTTTCCCGGTATCTATCGTAGAGGGGAGAAATGCAAGTTACT
ATGATCATGCGAGATATTAGGTATCCTAATAGATTTATG
>TeaL_80219
ATGAGACTGTGAAAAACCCAAAGGTAATGTGAACTTTTATTTTAAAGTGTTGATAGTGAA
TGCCTTCTCCACTTGTTTTTATCATACATAGGCATTTCTATAGATATTGTAGAAAGTGTG
GTTTCGTTAACCTCCTAGCTCTCAAGTTGTTATTGGCTATTTCTCTTTCNAAATTTAGTT
ATTGAAAGCTAGCTTAGAATCTTTCATTGATAATATTAAAAGGATGAACAATGGGTTCTC
TTTAGCATTTGGAGTATGTTTTACCTTTTAAATTGTAAACTTGTGAAGTTGGTTTTTTTT
GTTTGTGACCACTTCAAGTACTTTTTTGGGTGAATGACCACTTCAAGTACTGGGAGTCTG
TCTTTTTTAATGTTATAGTCTCCTGAAGTTTCTGACATAAGTAGTGTTAAATGGAGACAA
ATTTTGGGGTCAA
>TeaL_80220
GGGAAGATATTCAGCGAGGACAGGTAAATGACACCAATAAATCACACTGAAGTATTTGTG
GTAGAACATATTGCTGACAGTGAATAACCTTGTAAATAATTCAGTCAATTTATGTGTCTG
AAATGCAAATTTCGCGCAACTCATCATATGTTTGAAAGGAAAGCTAATTTAACCTTACAC
CAGTTTTAAAATGTTTTTCTATTGGTGATCATGATGTGTGTGGATACAGTGATGGGTGTT
GGAAAATGTTATGTGAAATGTATGAAATTAACCCCCAGTTTTATAAGCAAAAAACTGGAA
ATAATTTTAGAAGGATGTACTTAACCATCCTCTGCTGCACAGGTGATTGCCAAGCCTGGG
TCAGTG
>TeaL_80221
TTCTTCCAATGGCCATCCTTCCCTCATTTTCCCAAAAATTTTATTCCTTTTTTTTTTTTT
GATCGGCAAAAGTCAGTGATTAGTTGTTAGATTGGTACCTAGGCGGGGAGTTGAACTCAT
ACTACCTAGCGGTTGGACTTGGGTTGGAATGTCAAGCAGCTTCTTGCTATAGTCGCACAT
GAGGGAAGGATCATTAAAACTGATACTGACAAGATCGAAGAGAAAGAGATGACAAGTCCG
AGGTTTTTATAAAATCTTTCGAATCTTGTACTTCCACTTGGGACCTCCATTCCATTCAGC
TCCTTCCCACTAGATCTGTTACAGTCGATCTTGAACCACAATTGATTTTTGTTAAGATCA
ACTGTTGGGCATGACATTAATTACTAGTGCTTATTTCTAGAAATCTATGAAGAGGGTCCT
TCATCCTACATCTACCAACGTAACCCCCGAAGCTCCGTCACCTTCCTTAGGTAAGCCTAG
TCAACACCAAACAAGAGGAGGACCAAAGACCACAGTGCTCGTCCCACTTCACAATGGTTG
AATAAATGATATCATTCTAACACATGGAACACCAATTCTCATGCACTTGTGTTCTTCTAA
TCAGGTTGTCAATCGTAAGGATATTTTCTTGAGTCATGCACCAAAAAAAGAAAGCCACCT
TAGATAGGGCTTCAGTGCCTTGAATTGCTCTCCATGGAAAGAGACTCCCTGTGTCCCAAA
AGAATCATAATAAGACTTCGCACTGAAGAGGCATGACTTGGATCCCATCCATTGAATTGA
ATCACCCCCTGCAATACGAGAAGCATAAAGATGGCTAAGCCCTTTGAAGGCCTACGTCCC
AAAAGACTTGACCATCGATAGTCCTAAAATAATCACTAATTGAGACCTTCCTATCCAGGG
CAACCAGTTGAATATTAGGGAAGCTCACCTCAAAACTTCTCTCTCCACACCATCGGTGAG
TACAAAACTTAGCTCACTCCTTAATCCCCACCAAAAACT
>TeaL_80222
GTAATGAGACACATCAACGGGAGACCTAATCCAACAGGTTAAATTTGAAATTAAAGCAAA
ATAACATTAAAATACTGCTATTTTATTTTAAATTACACAATTCAAAATGACTTTATTTTG
CTTCAATTTTAAATTAACACAACAAAATCATTAGATAGAAAATGAAAAGTAATACTTTTT
ATGAGCTATAGAATTTGTCTTTTGTTGTTGGGTTGGGTATTTAAGTTTTAAGATTCAAAA
CTAGTTTGAATTCTAATTCTCCTTTTTTTATTTATGGAAGGGTCTTGAAGAAATTATTAT
ATAGTGATTAGCTCACTATTTCTGCTAGCTTCGGTTAAGGTGTATATATAAAGTTTAAGG
TCTTCTATTTCTTGGCTTTTCTAGCAAAAAGATTGAATGATAGAATATCTGAAAAAATAC
ATTCTAGCACTCAATTGTTCAAATTTCTCACTAGTGAGTTGTCTGATTTCTAGGTTTGGA
AAGGGAGTCGGTGCTTTTTCTAGAGTTAGTTTTTTAAGCTGGCTGATTAGGGTTCGAATT
GTTACTTTTAATTGTTTTTCCTAGTCTCGGAGCTGGTCTAGCTCTTCAGTGACCTTTTTG
CCTTTATCGATAATTTTCTTAAAATTTCCGGTAAAGTCTTCACAATGTCTGCACATATGG
AGAGGATTTTGAGAATCTGGCTGAGG
>TeaL_80223
ATTTTATTTTTTTTATTTTTATAGGGACAAAATTAGTATTATAAAAATAGTGATTTCTTC
TCTTCACAATCTCTCCCAAAAGATTGAAAATGAGTGTTATAATAGAAATGAATTTCTCTC
CATTTCTTTCTATTTCTTCCCATTTTTCTCTACAAACAAATAAGAGAAATACATATCATT
TCTTTTCTTTTCTCTCCAAACTACTCAATCCAAACCTACTCTAAAGCCCCAACTTCAATA
CAGATCCAATAATGCAAATCAAGAACATGAAAAACTCAGTAATACATCCAGATCCAATAA
TCTCTCACTGAGCACCATCATAAAAGCTCAAAGTCATTTTTATTTTATTTTTTTTTAAAT
CCCACATGCAGATCTACACAATTGAATAAAACAAAACCAAATCAGGTTCATAAAAATAAA
TAAAATAAAATAAATAAAATAAAAACAAGAACAAGAAATGTACCTGAGACAAC
>TeaL_80224
TAGACGCATCCTCTCTTATCACCTCAATAAGCTGTGCATAACATATCAAAGGGGCTTCAT
TACATAGCTCCTGTTAGAAAGTTAAAAAGGAATAGAGAAGATATACCTTTCGATAGATAA
CGGTCATAATACTAGATCGCATCTTCAGCTTTAGTTTGGAAAGATGAAAAGTATATTGTG
TATCAAGGAAGGACCTGAACCATTGAAAAAATATTCTCAAAATATTACAGCAGAAAGCAG
TTAGTAGGATGACAAATGCATCAAAACAACCAACAATGTACAGACATGTAATTTTTATAG
TGACAAAGACGATAATAAAAGAGAGCAACAGTGGTAAGATATAATTACTGAACTGTATGG
ATATGAAGGATATATATATGTATATGCGTGCGTGTTCTCTATTAGCACACAGCTGCTCTT
CCTCCAATCTAAGATTAATATTGACCACACAAACCAGGACCGTAAAAATTTTGGCTGAGA
TTAATATCTTAATTATTATATTCTTACAACCAACAACATTTTATAAAGAATCCACAAATA
CTCAACACTGGAGCTTCATAAGAAAGTGAACCAATGTAATGAAAAAAATATTTAAAAAAA
AAAGACTGCACCAAGCATAAGGGTTCCTAAGTGCCTTATATTTTGGGACAAGTGGGAAGT
CCAAATCTACAACGAGCATTCCTGCAAGGATGTAATGATGAAGATGGGGGTTTTTCATCA
TTGTGTATTAATCTAAGAAGCATGGACACGGATACGAATGCAAATATGGAACATAAGGAT
TTCAAAAAAATGGGGACACGGTGGGGATACGACAATAAAATATGTTTTCATATACTTTTA
TTTGCTAAATTGCTATGTAGATTAACATTACAACCACGAACAACCAATATTAACAAAAAC
TAAACCTAATTCTATTTTTAAAAATTTTTTTAAAAGCACTTTTAAATT
>TeaL_80225
GGTTAAATCTAGAATGATGGGAGATTCTATCTACAAAAGCACCTTAGATTGTTTCATCAG
AACTTTGAAGACCGAGGTACATCTATGTTTTCAGCTTTTCATTTGGCTGTGAATTGTGAT
AATCTACCATGTTATGATTAGCTTCTAGCATCTTAGTGTTGGGACTTTGGAGGATAAACA
ACTTTTCAAATTGCCTCTGATGTTAAAAGATTTATGTTCTACTTGATCCAGCGATAGAAA
TTATTGCTAGTGGAGTTAAAATGATTCTTTTGGAGCATATGCCTTTCGTTTGTTCTGAAT
GCTTGTTTGGCCACCTTCTTACATACACCAAATATGAGTCATATGCCTTTCATTTGTTCT
GAAGGCTTCCATTGATTGGCCACCTTCTTAATTATTCCAAATATGAGTCTTTCTGGTGAA
GCAAGTTTCAATTCTCTTACTATTAAAAATTACCTTAGTTCCTTTTATGTGTTAAATACA
AAGATATGATTTCTAGTTCAATGCTAACTTCTCATATGCCTTGTTCATTCGGTCAAAACA
ATTGAATAAATAAATTTGAACACGAGGTTATTTGTACTTATATTTATTTTCTTTCTTTTT
CTTGTGTCTTTCTCGTTTTCTATTTTTGTATGCACTGCCTGATCTCACATAGAATTTCAT
GTTGGATTTAATATTAAATGAAAAATTGGTATTGGTTGAGGGTATATTAGCATGGAAGAT
ATTAATTTTATCTGGTAGTATCTCATGCTAGTTAACATATTGCAGGGACCTTTTGCCTTC
TATAAGG
>TeaL_80226
AATCGGTTTGGTTTAGATGTGGATTGTGGTCATGATGATACAGAACTGGCCAACTTCTTA
ATAAAATGCTGAAGTTCTTAAAAGTTAATGAATTTTTGGATAAAATGTTAGGTTTAGTGA
AATGGAAATTTGGGAGCCTACACATGCTTCACCCTGCGTGGTTTGTGAATTGAGTACTAT
TCTGGTCTTGGGCATCCTGGCTTTCCATTTCTGAATTGGCTATGGCTCGAGTAATAAAAT
AACCACCACTAGTAAAGGCAATTAACCATAATAATGGCAACCTTTAAATTGCATTTTAGT
TGGATTGCACAGAGGCTGTCATTTGACTTGAGATGGAAGTCGATTAACTCACGTGTTAGA
CCAAAGGATTGATTTAATGGTTAAGGGATTGACCTGAGTTTAAGTTTTCTCCTTTTGTAT
CTACTTTCCTTTTTCTTATTCCCTTTCTTTCTCTTAAAATAAATAAATTAATAAGTCACA
TGCATAACTCAAAAGAAAAATTGTATCTCGATAGGAACCTTCTCTTTCTTCTATGTTAGG
AGGAGTTGAGGATGACATGCCAAGAAAACATTGAAACTCAATTCTAAAAACCTTAGCTTC
ACACCTTGAATTCTTTGGTGTCTCTTTTTTTGCGAAGGGGTTTCGTGTGATTTGAGGGAG
AAAGGGGTTAGAAGTGTTGCAGTGAGGGGTGTTAAGGGTTTTGTGGTAGTGAGATAAGTT
AATTTTGAGGATTGTCTTTAATGGTTGGTGAGTATGTTTCTCATGCAATTGTTCAGTGTA
ACTCTTAGGATCAAATTACAAGAAAGAAATTTCTTATGAATTTTTTAGTCTTGGCATGCA
TGGTTTGCTTTTGACCGGACCAGAGAGGGCATTAGTCAAGTTACGCATAAATAGACTCGA
ACACTTTTTTACTGTTTAACCCAAAAACTGAAAAGGATAAAAGTATTGAGAAG
>TeaL_80227
CCAATTAGTTGCAGCAGATACGAAAAGAAGGAAGCATCAACAATATGAATATATTACTGC
TCCTCATCCAACAATCACAACCTCAGTACAAACTTCTGGCTGCAAATTTGTTGCTTCAAT
TAGACACACTGGTATATTATCTAGTTTGTAAGTCATGGTTTTATTTTTATTTTTTTCCAC
AGATAATTGTTGCACCTTCCATACTAACATATTGTGTGATTCTTATCAAATATGCAGCCA
CCATGAAAGCAACTTGAGAAAAATGTTTTTATCCAAGAAAAATCTTAAAAATTATATATT
TCAAATCTATTTATCAATCTCACTAGCTTTCCCTACTTAATAGAAACTCCAACCCGAGTT
TATAATACATTTTTGGAAAACTCGAAATAAATCAACCAGTCCAAGTTTCTCTTCAATTGA
CATAGGTGTTTACAGGCATAAAGCATCAGAAACACAAGATGAATCTGTAAAGTTGATAGA
AATCACAAGCTTACTTGAAATTCAAATCCATAACCGACTCTTTAAATAGGTAGGTTACAG
CATACATAAACAAGTATAAGACGCACTTGTGATTCTGCTAGATGTGTGATAAAGCCAATC
ATGTAGAATTCTATTCAGCCTTCCACGCTACAACAATTTAGTCATGTAACTTGATGAGAA
ACATTTTTCAGGAAGACTCACCCGGTAAAAGTAC
>TeaL_80228
ACCTAGCCATGGTATGTTTGAACCGAAATTCAAAAAGACCCCATATCCCATAATAGTTAA
TATGAAAACCCCAACTGCGACATGATCCAAATCAAAACATTAGAGGCAACAAAAGTTTCA
TTTCAGAACATTAAATTTGTCGAGAAATTTTGTTCTGGCTTCTTTTCCAGTTTCATATTA
AGTAACAAAAATACTTGGAAAAAAAATCAGAAAAGATAGAGGATAGGGTAAAACAAAAGC
GCAAATTCTTAAAAGAGGCAATCAATCTTCATCAGATAAAATTTTTCTGATTCTTGATTT
AAGTGACATAAGCAGGTCTATTGCACCATGTTGTTTGAAAAGTTGCTGACTGATAACTCA
TTATACTTGAAAGTTGAAACCACTACCCCCATGACCCATCATTCAAGTGATATCAGACCA
AATGATGGGTACACCTAAGAAATACCTACGGTTATAAATATAGAAAATAATTACTTTACT
ATTAAAATGAAAAAAAGATATAAAAAAATATTAAATTTCTTGAAAATCATAGAAAGTAGA
AACTATTGTCTTTTGCGAAACAGTAACATTCAG
>TeaL_80229
AGCATGACCCTAGCATACAACTTTATTCGAAAACTTAATACCCAATAACTTGGTGTTGGT
ATCCATTTTCTCCTGTTGGTTTAGTCAACCTGAATCATAATACACATGGTTACCCAATTG
TTACCAGAACAGCTCTGGCTAAAGCAATCATGGCTTTTACTAAAGCAATATACAGCTATT
CAATGCCCCAAAAAATGTCTCATTGCTTCAGAAAAAGCCAGCATTGCCTCCACAATTATC
AGTATCCATTTTCTTTTTGGTTTTTTATTTTTGATTATTTGAGACATCCCTGGGTATCTT
CTGCACCAGTTATGACTCCCTAGGGTACGATTTTTGCTATTTTGTAGTGTAGTTTTATTT
TGTCTTTATCCTCTTGAATTTTCAAATCAGAAGTCTTATCGTTGCTTATTATGATTGTTG
ATCTGAGTGTGGTGTTTCTTCCATTTAGTGAGGAGTTCAATTCTGGATTT
>TeaL_80230
ATGTACTTTGTCACGTGTTTGGTCCATGTAGTTAATCTGTGCGTGCGTGCATGTGTTCAT
TTTTATTCAAACTTATCTATTTACTTTGACAACTTTCTTTAGCGTTTTTGGGTCAGTTTT
GGTTATTTTTATAATTCCTTTAAGATTCTTATTTGAACTAAAATCACTTTTTACTTTATG
TTAGCCAACTTTTTTATAAGAAATCATTTAGCTGTCTGTTTATGTGGTGCTCTTCCTCTA
TAGCTTTCACTACCAACTAGGAGCTCCCTTAACTTGGAGAATGAAAATTTTCTTTCAGAA
ATTCTGAATCAGATTTCACATACATTAACTTCTCATTTGGCACTCAATCAGCCCACTAGG
AATGTTTACGGCTTTACCTAAACTTAGTCGAAATAGGGCTTACGGGAGAGAAAACGCAAA
ACAGCTCCCGAAC
>TeaL_80231
AAATCTCAATTGCAAACGTGAAAATAACATTAAAAGTTATGTGAATAGAGTAAATACAAA
ACAAGACACAATTGTAAAATGGCTATGTAATTCTGAAAGCGAACATTACCTTAGAATTTT
ACTCCTTTGAAACCATAGGGTCCATGTCTGAAAAGCTTTGGCAAGCTGGCCCGAAATTGC
TGATTGCAAAAATAAAGAAATGCTGGACAAACTGGTAGTGAATCTTAGCCAATACATCAG
GAAAAGTTCAATGCAGCTCCTTAACAATTCTACCTAGCCAAATTATTTGGGGATGATGGT
CGTCACAGTGCACTAAGAT
>TeaL_80232
AAGAAGTGAACGGAAATTGAAACAGGATGAAGCCCAAATCACAAAATATCAATCACCAGC
CCAACCATCCATTGAGGAGATCAGGAGGTCCAATGGGATCAAATAAGCAGAAATAAAACA
AAGAAGAGTGATCAATACGAACCAAGACATTAACATTTGATACAATTTGTTACATGTACA
GCTGGTGATGTGGAGAATTGACGTGGTTGTTATTTTTGCAATAAAACTACTAAATCCTTT
CAATTTTTTTTTTGTCATTGTATGCTAACATTGAGAAGATTTAATCATATCCTTATTGTA
CTTATAGTTCACTGGCTTTGTCAATGACCTGGATTTAAGGAGATTAAGTGATAGCACTAG
CAGTTTGTTATTCTAATCTATTAGATAGGGTGACCCCATTTTAAAGTTGCTGATTTTGAT
TCAAGATAGTTCATAGTATGTTTCGTCCTATACCTCCATTTTGTAGAATATTTTATCCAT
ATTATCGCATAGCTAATTTTTTTTAAATATAT
>TeaL_80233
CCCCTCCTCTCTCTCTCTCTCTCTCTCTCTCTCTCTCTCTAATAAAGAGAACCAAATCTC
ATACAAAATTATTGTTAAGCGTGGGCAGAACAACATATATGACGATAAAAATATGGCACT
CTCACCCTTTTTGTACCTCTTGTTCTCACTTTGTTAGAATCTGTACTCCCTAAATAAATA
AAAAAGAAATAAAGAGAAAAGAAAGAACAGATCAAAATGTCTGAAGTTCTACTTATTGGC
ATGTGCCCAATGCCATTTTATTTTCTAATTTTCATGATTTGCCAGTCTTTTTCTTCTCTT
TTTCTTTTCTTTACTTTTTTTTTGGGGGG
>TeaL_80234
ATAAATATATAACTATAAAAATATCTTAAAAAACACAATTCAGCTATTTACACAAACAAA
CTAAAAATAAATCAAAACTCATAGATAGAGAGTGTTTGATACACCAACTAGACGCCCCAT
GACAAACAACCATGTCAAAATAAGGCCCTTTAATTACTTCATAGTGTCAAAACATTCAAA
AACTACTCAGCATAGAATCATTCATTAACACCACAAAGTACACAGATAACCAAGAAACTT
CTGAAAAAGCAAATAGAAACACATCTAGTGCTCATTTAGGTATCTCCATGGGATTGCAAA
GCTACACCGAGAAGCACATTGCGATTTACCAAGAGAATTCACAATCACAGCCAGGACAAT
TTCAAAATATGGAAGTTGCATCACAAAACTAGAGAACCCAAAACCCAAAATTGGTCGCTG
TATCAATCAGTATTGGTAGCGGCTTCTAATTTCTTGACTATCAACAGCTTCACCTTCAAT
TGTTCAAATTTCAAGTCCGAAACCCCATGTTGAGATATTACAACTAGCTCAAAAAAATCA
CTTAGGTTTGGCACAATCATAAATCTCAGAAACAAAATTCACATGTATGGATATGAATTT
GAGAAAATTGAAGTAGTGATTTGGTTCTTTCAAAACAAGAACGACCCCAATGAATGAAAA
ATGCTTATATGTCATGCAAAGATAGAAGAACTGATCAGAACAAGTAAATTAGGTGAAAAT
TACCTGAGAATAACTGGGTCTGAGGGTTTCTTGCTGAAATCAATGGACTCGAAACACAAG
TCATCCTTCGAATTT
>TeaL_80235
AAAAAAAAAAAAAAAAGAGGAGAGACAGGATCAACCTTTGGAGATCAATGGTGCTTTTTC
ATTTTATTTATTTATTTGTATCTTTATAGAGGCTAAGGTTCCTTCAATTTTCCTTCTTGT
AATCATTCCATAAGTGCTTGGTATTTTTTACTTGCATTAAACTTTATAATTTTCCAATTT
GACCCCTACTAAAATCTATAAGAAAATTATGTTTTTGGCCCTTGTCGTATCCCGAACGTA
TCCTTCCCGTATTTTGAACGTATCCATCCCATATCCGAGACGTATATTTCCCGTGTTCGA
GACATATCCAAAATTGAAAAAATAATAAATAATTTTCGAATACTCGTCAGTTGCATCCGC
TACGTATTCGGCCGTATCGAACGCATATCCATATCCGAAAAGTATCCGATACGCGTACGT
GACCTTTTTTAGAGTATCCATGAAGATAGGTTGAATCCCTCTCTCCCACAATTTCATTGT
ATGACTCACCAACTTAATGCCTATATAGTTGGGCAATTTTGGATATCTTTTTATTTATTT
TTATATAGGTACTAAAATACTTTTTCTCAACTTGTCAAACATTTTCCTAATCATTAAATC
TTATTAAATAATCTTGTTAACCAAAACACCCCCTCTTTAGCTAAATATTTCCATGCCTCA
ATAGATCTACAATCTGGTCTTAATACTTTAGCTAACCCTCTCATCCTAAGCTTTCTAATC
ATTTTCCACTTAACAATTTCTCAAAATAACTTTTTCACCTTTCCTTAATCTCCTCATTCT
TCATTAACATCATCGAATCCTCACTTCTAATACACTGAGCCCAATTTTAAAAATTTACCT
ATTTTTCTCTCAATTTAGAAAGTTTGTAAATGTTTTTTACTCCATCCTTCCATCTAATCT
AGAATAAAGACCGTCATAAGCTTCTTTTTTCTTTTCTTTTTTTGATAAATAAAGCAATTT
ATTAGAAAAGCATCAAGATGATGCAACAAATACAAAATGGAATCCCAAAAGGGAGATTTG
AAACCGAGCACTACCCAATTATATCATCTAGAAAATCTA
>TeaL_80236
CGGCGGCAGGCGCAACGCGTCCCTTGAGGGGAACGACCTAGCATTTAAACGATTCAAAGT
AGATTCATTTTCATAAGGGATCCGAGCGGCTTTTTTACGTGTTGGCTGTCGGCTACCTAA
CACACAACCCTCCTCCTTAACCCGGGCTTGGGACCGGCGGAGTTGTTAACAACCCCGGCG
GAGTTATCCATGAGAACTAGTGCTGCCAGGAAAATTACCTCGATGAGACCCTCGTTCACT
ATTGCTAGAGATCAAGGCAGAAGAGGACAAGGGCTAAGAGGAACCAGATGTGGAAGAAAC
CTGTCCCAAAGAATAACACAACAATTGAGAAAAGGCATTAGTAGTAGAAGGTAAGTCTCA
CTAGTGAGAATCTGATCTTTGAAACCCCGTAGATCAAAATCTAACCCCATAACGAAGGAT
GCCATCATAAACTCCTCCCAATACTTCTTTTGTTAAGCCAAATCAGTAGTAAAAGGTCGG
TGTTGCAACAATTGGTCCCACAAAGTCTTCAAACCACTATAATAGTCAGGAAGAGGA
>TeaL_80237
CCTAAAATAAAGAAACAAACATATTGTTTTTTTCTCAAAACTCACCATCAAACTTTCCGA
AAACTATAGAACAACAAGCATTTTTCAATAATACACTATTCCTTACCGTTTTGCTTCACT
AAACACACGCACAAACAAGAAGATGAAGAAGAAAATAAAACAAGACAAATACATCTTATT
CTTTTTTTCATATTGAAGAAATCCTGAACAAAATAAAAGACCCAGTGATTTTATTTCCAT
GTCATTTTATTTCCTACATTTATTTTTAAAAAATACAGTTCCTGGTAATGGAATCAAACA
TGCTATAAGAACCCAAAACCTTCAAGGACAGAGCCAACGAAAAACTTGTTCACTTCCAAT
TAGCAAAAAAAGGGGGGAAATGAAATTTTCACTCTTTCATCATCCTATATATAATCAAAA
AGACTAAAATTTCCACAGTGAAAAGCACAATTTGAACGCAAATAGGATACGAACACAGAA
TCAAGCAAATGAATATAATAGAGAGCAAAATTGAGAAGAATTAAACCGAAACAAAGCAAA
ATTAGGACACAAAAGTATGATAATTGGAGTAACAAGTGAAAAATGGAAGGATTAAGCAAA
GATAGAAGATGAAGATTGATGATACCAAGGCACAGAGTTTGAGAGAAGAGTTGGAGCCTG
TGATGTCTTCGATAAGGGAGTTGTGATGAGAGAGGTTTGAAAGAGAAGAGAGTGG
>TeaL_80238
GTACCACGTCATAAGTTATGTGTGCACCACACTTGCTAGTTCAACATCCGGTTCTCCACA
TCGGTCCGATATGACCCCTTCAAACTGTCTCTACATTAATTCCGGTTAGTCTCTACAACG
GTCCGACATGGACCCTTAAACTGTCCTGACATTGATTTCGGTTAGTTCCTACAACGGTCC
GACATAGCTCCGTAAACTGTCCCAACATTGATTCCGGTCAATTCCTACAACGGTCCAACA
TGACCTTAAACTATCCTGACATTAATTCTAACCAATTTCTACAACGGTCTGGCACGACCA
ATAAACTGTCTTTCAGCATTAGCTCCGGCCTCTAATGCCAATCAAGGTCTTGTTGGCTGC
CGACCAAGGTGTTTCTTGGCCATAGATGCATCGACAGCTTTTCTAAGGCAATTTAGTTCC
CCTTTTTTTTTCCTT
>TeaL_80239
CTGGTCTCTACCTAGACCTCCCCTACAGTAATAGAAGAAAACATCCAAATGTTACTGGAG
AATATTAACTTTCAAACTACGAAGTAGAACCCAAGCATTATGAAATCACAATTTATTATT
ATTGTCTCTTCAAACAAGATATGTTGGGTGCGTTTGGTATCGTTTTGAGGTAAGGTAAAA
GTCAAAATGCTAAGATACAATGGGAGCATGAGTTTTTTTTTATTACACCTCAAAAGTCAA
ACTGCAAGACCTCTTCGCGCAAAAAATAAGCTGGCTGCCAAAAATGGGAACATGATCTTT
TTTTTAATAATAAAAAGAAGTTTCCGACTTGGTGTAAACTAGCACACACAGATAACTTTT
TTTTCTCTTGAAGAAGACTCTAGAGATCTCTAAAGTATCAAAGTAAAAAAGAAAGAGGGA
TGAATAGTATATATTTTGACCCTAAAGCACTGAAGTTGGAGAAGCGTATATTGGCCCTGT
TTGGTAGAGC
>TeaL_80240
CCCCTACCTACTACATGCATGAGCCAGCTTCAAAACAAATGGAAGAAAAATTAGTTAGAC
GTATGTACAGTGTAGTAAGGCAATGAAGACCCAAGAACATAACCAAAGATTTAAATGCTT
TGCTTCAGTAGCTAGTAGAAAGAAGGAATCCAACTTCTTACATATTCAGTCCTTCCATAA
CTTTTTAGTAATGTTTATTTCATGGTTCTTTGACTTCCACAGTTCGATGTATAATAAATT
TTGGAAAAAGAAAAGCATTCAAACGTCAGGATTTGATGTGGTTTAAGATGCTCCTTTTAG
ATGTTAAATGGATCGGTAGTACAATTCCGAATTTGTTTGGGTATCACTTCCCAGTAAATA
TGATTGATTCTCAGCAAATAAATGAGTTCACATAATTTAATTGTTGTGATTATGCCAATG
TAGGAAAAAATATAAGTGTACATGTTGTGTTTACTTTTTGGTTATGCTCTGCTTTATCTT
TTCTTGTAGATCTATGGCCAAGCTTGAAATGGTCTTCTATTGAAGATGTGAAAACTGTTG
TAGCATAGTCAAATACTAAAGATGGTTTGCAAAACACTTCAAAGGGACCATGTTTGTTAA
GGGCATTGTTTGGCCAAGACCCAATTTCTCTCTAGTCCTCTTTTGTGGATTTTTGTGAGA
GAAAAGATGTAGAAAAAAAAATTATAGAATAGGAGAGTGAGAGATTACATGAAAATTGAA
CTAGTGATGCGGTTGACAGTGGCTATAGAGGCCCTAAGTTCAAGTGGGAGACAGAGAGAT
GGAGACAAAAGGTCAAGCAGGTATGTTCTTTTGTTCTCCATCACAAGAACAAAGAAGGAA
GGGGTCAAAGCAAGGAGAAAGAAAGAAAGAAAGAAAGGATTAAAAGGGAGGTTTAATTCC
TAAAATGCCCCTTCAAAGTGGCCATGGGAGTGGCATGTGTATTTCTGTTTGAATTTAATC
AATAGAACAAGTTAGAAACCAATTGCAAAATGAAAGGGTAAATTCATTGCAATTAAAACT
ACATGAACCAAATTTACACAATGAGTAAAGTATGGAGACTATTGGTGTAATTCACTCCTT
AATTGACTAAAGGTGCATTACACAAAGATAATTTAACT
>TeaL_80241
GGATGATTTAATTTTTTTTGATAGATGATATATACAAACAATCTTACAAAATAAGTAATT
TATATTATCAAAATGGCACCGTGGCCAGGTTAAATAAGTTTGGTTTAAGTTGATTAAACA
TCTTTGGTTAAATAAGTTATAGTAGTAACTTTTTTATTGCGTAAAAAGTATCCAAAATGC
CGTCTTTTTACACCAATTGTCTATAATATTTAAATTTTAAGGTTTTCAAATAAGTTAAAA
GAGTGAATGGAATAGGGTAATAGAAAGAATAGAATAGGGTAAAAAAAAGATCAAATTGTA
GTTTAAAAGAAC
>TeaL_80242
GCATCAAAAACTAAGCCCTATCTAGAAACTCAATCCACTAACAAAATTTATGAAAAGTAC
AGTAGAAAAATGACCATGCCTTGAGCAACCAAAAATTAATAAGAAAGCTCTGTCAGTTTT
ATTGCTGGTCACTCAATTTCTTCAAAAGACCTGTTGCTCTCATGCCAAATGCTCCAAGCA
TGACAAGGGGTTTACCATCTGCACATCCTTACAAGTTCTTCCAAATACACCCTTCTTGCA
AACATCTCAACACCTCCAAAACTGAGCAAGCCATAACCACTAAATCCCAAAGCAAGCCAA
TAGGATCTCACAAGGGACTACAAAACAAATAAAAGTGGTTCTACCTACTACCCATTCTTC
TTGCACATGTAACACTAGGAAGGGAACTTCTTCCTCTCCTGGCAAGTTTATCAATAGAGA
GGATTGCCTCTAAATAAACCATAGTATTTATTGACCTTTAAATCAAATTATGTAAAGTAG
CATTTCTTGAGAATTCTATATAATCCTTCCTTGATTCCTGGTGACAAAATTTGTAGTCTC
ATAATTCTGGTGGCCAATGATTAGAAGATGCTTCTTTACAAGTGGAATTTACTTGATAAA
AAGGGTTCCCATGAACTACAGCTAAATCTATTTAGATATACCAAAAGTTGTCTTTTTCAT
TACTGAACATAGGGTAGTGCAACCATATAATTTAAAGTCTCCTTACTCATATCTCTTCCA
AAGAAAAAATTCCTAATTTAAACCATATTATATTATTTTTATGGACTTCATAGATGATTT
GATTGGTTAGATTTCCCCTGTTTTCGGGTTTGGTTTTCCTCGTATTCTTTAGCATCTTCT
TGCCTACAAAA
>TeaL_80243
ATACTACATTATTCATTTAAAAAAAAAAAAAACACCAAGTTCTTCCATTTTGTTTACAAT
TGCATCCTTGCTATCATTTTAGCAGGAAACGAAATAATGAATTTAATCCAACCTGCACTA
AATCCACCACTAGACTATAAACCAATAAATGAGATAAAACTTGTAGTATGAAAATATATA
TATAAAGTAGTGTTATAAATTGTTACCCTTCGGTAACGTGAACTTTGACATGACACGACC
ATTATCTCAGCAACAAAGTAAAGCCTAGCAAACACGAGAAGACTTTATTTTACTATTCAC
CCGATCCACTTCCATAGGTCCCAAGATTGTAGGGTTTTTAGTAACTATTTTAATCTTCTT
CTGTTTCCTTCCATCGTCAAGTTAACAGAAACATAATCTCAAGCTCCTCTTTTCCTTTTT
TTTTTCTAAAAATCATATAGGAGCTGAGACAAATCTAAAAATCACGTGTATACCTCGAAC
AAAACAACTAATTTTAGGAAATTTCATTTTTGTCCCCACCCGGTTCAAGCGAATTGATCA
CAATACACGCTGACTTCGCACACTGATGCCCCATTGATCCCCAAAAAAATTAAACAAGAA
AATTCTATGTATTGACAAAGCCAATTCGATCGAGTTTCCTATATCCTACTAACTATTTGT
CTTTCATTCTTTCTCCAATTCTTGATGATGATGATTTCAAAATTTTCCTGATAATAAAAT
TCAAAATAGAAAGTTAAGTAAACTTCATCATCAAGAAACCTCCATTTAATCTAATTTCGC
AACAATCCATGAAAAGACTATGTGTTTATTTATATGATTACCGGGAAAGGGAATTCGAAG
ATCGAGAACACAGAGAGTGCGATCCTCCTGAGAGTTTCGACGTCCCTGATGCGTAGCGGA
CTGACACCT
>TeaL_80244
AGCCTTCTCAAAGCTCGTAAAACCTGTGGAGTGTAAAGTCAACCTCTAATGTGCAGTATA
AAAATATCATACAAAAATATTGACTGGTGGCTCCGACATCCAACATATAACAGAGAAAAT
AATGTTCAACAGCAATAACGGACCATTCAACCAAAATAGCAGTTGATATATGATAAATTT
CAGATAGATGGGACAGACACAGTGATAATCATTCTGCACACTGAAGAATTTCAATTTGAA
ATATAAAGCAGGAATTTTCTCAGTAATCTAAACAATATGGTGACTCACAGTTTCCCAATA
TACAAGTCAATTTTCCTTTTTGTCAGGAAGAAGAAGTAAAACGAAATAAAAAAGAGAAGC
CTGACTAAAGAAAAGAGTGAAGATATATATATATATTGCACATTACTGACAAGCCTCAAC
GTAACAACACATCTTTCTTCACCACAATCACACATTTCTGATTTAATCGCATTCCTTTCC
TCTATCTTTCTTTCTTAATTGTAAAAAAAAACTCTTCAATAAACAATAAAAATCTGTTGT
CAACATCTTACATTGCATATCCACAAAACATTTTTGACAAAATTAGAATTACATAAAACA
AAACTGATTGACCCTCATTCATTTCATGCAGGCATACAACCCAGAAAATTTTATTCAAAA
GGGAAAACCTCACTTTTTCCCTCCCTCCCTACTCTTCAATAAACAATAAAAATCTGTTGT
CAACATCTTACATTGCATATCCACAAAACATTTTTGACAAAATTAGAATTACATAAAACA
AAACTGATTGACCC
>TeaL_80245
ACATGGTAATGAGTCCAAAATCTTGCAAGCACGACCAAGCACGTACTGGGGGTCACACTC
ACTGTTATAGTAAAGGGCGTCTTCTTCATTTAAATTACAATAATGCCAAATAGTCAACTA
TCCACGAGCCTTTTTTTTTAGGAAAGCTGGCCCAAAACCTGCGTGGTCCGTGTCTGCATG
ACACTGTTCGGCTGTGTGGAGTAATTTTTATACACAGATAAATATATGTGGAGCAGTATA
TTTTATTATTGTGATTGATTTTTCCGGTAATATTTATTATATTTATGTTAGGTATTTAAC
AAATAATAGAAATATATATATTTATAATTTGTAGAATGTAGTATAACTTAGGCTTCGTTT
GGGAACAGGTTAATTTAGTAATTTTTTGACTATTTGGCTAAAAT
>TeaL_80246
CCACTCACTGACCATATGAAAGAAAAAGAAAAAGAAAAAAAGAAAAAAAAATAGATTGAA
GAAGATCAGAGACAACGAGAGGTGAGTAACTGCGAGAGAGGGAAACAGCCACTGCGAGAG
AGAGAGACAGCATCGGAGAAGAAGAAGAAGATCGAAGATCGAGGAACGAAGAACGAAGAA
GAAGCGAATGTGTACCTTAGATAATAGCCGACGAGCGACGACGACGAACGATCAGGTCTG
CTATCTCTTTCTCTTCTGTTCTCTTCTCTCTATTTCTGCTCTGTTCTACCTCCATTTAGG
GCACATATTGTTTTGTTTTT
>TeaL_80247
GTTGAGCTTTATAAACTGACCTCCATGAACCAACTCACCGCAGGCACTGTTGATGTCAGC
CATTGCGACACTCTCCCTATCTCCGCAAAATCTCTCTAAGTTCTCCATGCTCAGTGTGTG
AACCCCTCTCTCTCTCTAGAATTTGGTGTAGCAAAGAGAGAACAAGATGAGATCTTATGG
TCGGCGGTGGTGGAGGATCTGGATCGAAAGCAGTGGACCTATATCTGTATCGAAGGTGGT
AATGCAGGGAAGAGAGTGAGAGAGAGAGTCCAAATCAACGACAACAGAGGTAGTGGTGCC
AATGGCAAATCGGTGTGGATCAACCATGGATCTAGAGAGAGAAAGTAGAGAG
>TeaL_80248
CTCTCTCTGATTCTGGTTCGTTGGTCTCGATCGAAGCTGTCTGATTTTGGTTCTTCTCTC
CATCTCTCTCTGTGTTTGTGGTTCCATCTGTATTGCTCTTGGTTTGTTACAATTCTCTAC
TTATTATTGTTTGCCCATTAAGTCTCTCTTTATTACATTTAGACCCCATCAGTTCATTGT
TTTTTTCCTCTTTTGATCTATTTTGATGTTGGACACTAAAATTCACGCCATCAGTTGCAA
ACTCATTGGTAGCAATTATGCCTATTGGACTAGTGTTATGAAGAATTTTCTTCTTGGTTA
GAAAAAATGAGGCTATGTTCCTCGTCCGTCGGACCCAAAAAAATAAGAATAGTTGACTTC
TTGTGACGCTTGGAATTGTGATAATGGCCAAGTTCTGACATGGTTTCATAATTCTATGGA
TG
>TeaL_80249
AAAGAAATACACCATATTAAAATGCAAATTGTTAAAAACCATTTACCTTTTCACAGTATG
AAGAATACTCAATTTAACAAGGACAAAAGTGTATATGATCAAAATTTCAGAGAGCCATTC
ATTAAATTAAAATACATAAAAGGTAACCAATAAATCATAGTCCTTACGCAATTCCATTCG
AGGAACATGTTAGTAGTGCCCTTACTGGTGCCAGAGATAGAAAAAATCATTGTTCAACAT
GCACAGACATGTCTCTAGTACTAAGTCAAAAAGGAAAATGAAAAGATAAGTCAAAATGTA
GCTTAAAATGAGTAATTGCATGGTATCTCTTATTTCCATATTAACCACCATCTCTATACT
GCTACAGTAACTTTAACTTTATTTACTAGGAAGACACGATTATCAAACATCTGGGTGTCT
TCCTGCTAATGATTAATGAATATGTTTAGTTGACATTAGCTGGATCAGGGTGACAGCACA
TTTTCAGTTCATGATTAAGACCTCAGTTGTGGGTTTTCAGAAGAGAGAAAAAGGGCTAAA
ATGTTGTGACATTCAGCTGGCACAGTTGCTTGTATGAAATTTCTTAATGATAAAAACTCT
CTTCAAGTTCGAAGCATTACCTTAAAAAGAATTCAGGATAAAACCCATTTCTTTTCCTCC
CAACATGTTTCTTTTTCCAAAGAGTAAAAGTCAGGGGCAGAGCCAGG
>TeaL_80250
TTCCAAGACTTCCAACCTAATCCTGCAGAAGCATAACAAGGTAATTCATTTTAAATATGA
AAATTAAACAGAGTGGCGTCATTTTCTTAGTAGAGAAAATTGATGAGTGGGACAAAGATC
AAACACCAGTTAAGGCCAAATGAACATATAAAATTATTCAAATATTACAATTAATTGTAT
TTGAGATAATTTTATCGGTTGGAATTAATTTCACATGCAATTAATTTTATTGGATAATAT
TTGACGTAAACTAATATGTTGGAAAGGAATGCTAAACAAATGCTAGAGTCTCTGAGGAGA
GATTTGAAGACATAGCAGGCAGGGTTTATGGGACAAAGTTAGTTACTTAGCTTCTTTTTC
TTTTTCGGCTTAGGTGTTGCCATCTTTCAAATGGATTTCTTTATTTTGATTTCTCAACAT
AGGAATGCCATATGTAATATGTAATTTTTTGTATTTTCATTTGTTTTGGTGGACTTCTTC
TTTTCCAGTTGTAATTTTTTT
>TeaL_80251
CTTTCCCTTTCCAATTCCCTCCTCAAATCTTCCAACCAAACACAGCGTAAGTGAACAATA
CACATTTCCCTGTTGGTTGCTCAATGAGGAGGTCCCATCTCCAACACCAAAACCAACCAC
TAAGCATCAATAAGTATCAATCAAGTGTAATCTTTACACACTCATATAGTGTGAACAAAT
TTACACTTTATTTAGAACAGTCATTAGTAATGAAGATTTTGGCCCAATTAAACTCTAACT
ATGTTCACCCACATTGGCACATTAGATCAACAATGATACCAAAAAAACTAATAATCACCA
TGCAATTACTTCAAAATTATTGCTTAAATACCTAAACGAATTTGCAGGTTTCATTTTATT
GCGTTGTCTAACTAGGATCTCTCTCTTCTTAGTTGTGTATCAACAACCTTGACAAGGGGT
AACCTAGATTTTCCCTAGAAGAATTTGCCATATTATAAATTTTTTTTCCAAGGGTTGGAT
ACCTTCATTCG
>TeaL_80252
CTCAACATTCTCATTTCAGTTACATTCATTTTTTTAACATGTTTTTTCTTCACTGCTCAA
CATTCAATACCATATATGATAACATCTTATATAGCAATCCTATACAATTTCCCTTCAACT
TAACAGAAATCTTACATTCACACAATGCTCCTAATGTACTTCTCTATTTCATCCCTCTCA
CCCTAATTCTATGGGTAATGACCTCCTAAGACGGGATCTTTCCCACGCATACAGAACAAG
AAGCCAACTCCATCTCCTTTGGCAAGCTCAGAGGCACCCTACCCTCCACTGCCACCCTGT
CTCTATCTAGGGATTTCCCTGGCTCTCTCCAGCTCCATCTAAGGTGCCACTTTGCTAGCT
AAGTATCTTCCCAAGACTTCTTCACCGCAGCTACCACAACCTTGCACCTCCACATTATAC
TCCACTAAGAAAGAGTGATACTCACTCAGCATGGCACCTCCAAAAGGGTAGCTGTTATTG
CAGCATCCTCTTGAAGACAAGATGTTGTTGTAGCCTCTCAATGACTTCCATCCTTTGATG
CTTTGCCAGAGGAACTTTTCTCTGTAGTCAATAGGCTGGCCACCATGCATCATACCCAGC
AACTCTTGGTAAAACTCTTCTAGCATGGCAAAGAGGTTTGGGGACCTCTTTGCCTTCCTC
ATTCCACAGCTACCCCTACCCTTACCCCAGCTGATTCTGGTAGGGGCGCTCACCCTTGGG
ATGGGTCTGAAAATGCTCACCCCAAGCAGAAGTTGTACCAAACACTTTGGTGCAGACTCC
TAATATATATATATATAAAGAAGTTATAAGCAGC
>TeaL_80253
AAAATGTAGATGCAGTAATACTAACCCCTTCCAGTAGAGGATGTGAATCTGGAAGCTCAT
AGCTGCAGAATGGGAGGAAGCAATTGGTATATGTTAGCAAGGATTCAACACTCCATTACA
TTCTAGGGAAAATAATTTAGTTGATAAGGATCCTTTCTTGCTAATTAGTGATTTTTTAAA
AAAATTTTTTTTGTAACATTTTCCTCATCACTTTGCAACATACTTTCTCATCATGGTTAG
TTTGGCTATAATTTTGGAATGAATTTGTTTTCTATTCGGTTTAGTACTCTTGTAATATAA
ATAGGCTTTTCCTAGCTTCATCAATTATTATCTGAGAGGATCATGAACAGTTGGCTCCCA
TTTTCTGTTTCTAAAAGGAATCTTAGTAAGAGGTTAATGGCTTTAATGATTTTGTCAATC
TTTTGGAGATGTGGGAAGTGACTACTTACTCATGGT
>TeaL_80254
TAAAACAAAGCTATAACGAATTACTTATGACCATTTAACGTAATTCAGAATTAAAAAAAG
AACAAACAGAGCCTTAGAACCAAGCTAGCTGGGAAAAACGGCTCGGCTCGGCTCGCGCCG
CTCAACTCAGCGCAACTCGGCGCGAGGCGGCTCAACGGCGGCGCGGCGCATGGCGCACGC
GTGGCTGCGCACGTGGCGCGGCGCGAAGCGGCGCGGCTAACGCGCGCGTGGGAAAGGCGC
GGACAGCGCGCGCGTGGAGCGCGTGGGAGGAGCGCCTAGCGCGTGGAGGCGCGTGAGCGC
CCGTGGTGGCGCGTCGAAGCGCGTGGAACCGCTGGGCGGCGTTATATAGCGCGTGAGGCA
CACGCGCCGCCTTCTACGGTGTTTTCTGGTCTAATTTTGGTACTGTCGGACTCCATTTTT
CACAATAAAAACATTTATAGACAATTAATGGACATAAAAATG
>TeaL_80255
AATTGTTTAAATGATTCTTTAAAACTAGTTCTAGAATTATATAAAGGCACACTTGCAAGA
GTAGAGGGTTAACAACTTATAAATATATATGGGATACTAAAAAGGTGCTCGAGTGTCTAC
AATAAATAAGCTGTTCAGTTTTATTTCATACCAGAACCAAAACTATGAAACCACAGACTA
AACCATAAAATACGGTTCGCCTAACGGACCGAACCAAGCATTGAAGAAACCAAACCAAAC
CATTGGATTTGGTCTGGATCGTATAGTTTTGTGGTTTTTTTGATTTTTTAACTCAGCCCT
AGATAGTGTGCACACTTCGAGTTCAAGCACGATGGCTAGGGTTTATTGGATAGGGCTTTC
GGAGATATTATGGTTTGGCGAGCAATATGTGCTGGGGTTTTTTATGGGCTCTTGATGGGC
CTCATTTAACTTCCAACTACTGTCCAATTTGCCTAATAAAATGAAGGGTAAATTACACTA
ACCTCCCTTGAGGTTTAAAGAAAATACAATTAGCTCTACAATTTTGACATAATTAGACTA
ACTTCCCTTTTAGTATGGTTAAAGCAATTGAAACTAATGTCAATGGTGAGTAGACTTCGA
AATGAACAAAGACAAATATAAATTTCAGTAGGAAAGATATGATAACATCATTTTTT
>TeaL_80256
TACAACAAAGGTTCTCTGGAAAAGGTTAAGTTTTTGCATTACAACTTTGCAAGTGTCCGT
AGTTATATCTCAAATTCATCTATTCTTGATTTGGCATTTTTGTTTTCTTGTAACTCCTTC
AATCAAAGCATTATTGAAGTCTTTCCACGTTAACAAGATAGTAAAAGTAGGTGTCACTGA
GTGGTGGTGTACCACTACATTTAATAACGAAGAAATTAGTTTGTCGGAGGACAACAATGT
AGCCGATTAAATTAAACGTTTTCTTCATTGACTTATGTCATGCATATGTGTTGGGTCAAG
TGTGAAAGCAAAGCAGTGAAGAAAAACCACAATCATATAAAGGGAAGCAAGAATTCATGC
TGTTTGACAATTGGCCAATGTCTATGGAGGACAGAGTTAAATCCACTATTAGGGTTGCAA
ATAATCAGTGTCTTGAGCCAGCAGGCGGTGGGGCGTTGCATTCCAATTCTAAATTCGTGA
TACAACAAAAGGTCTTTTATACCAGAAAACCCTAAGGACAAAGAAACTTTTTACAAATTG
CTCATCAAATATAGAAACAATAAAAGAATCAAAACCCTGAAAAATAATTAATTTGTAAAC
GCAATTGGTGGGATTGCAACTCATGAAAAGATTCTTAACCAATTTTCAAATGAAATTATA
AAAAAAAAAACCTAAAAGGAAACTAGAGAATGCAGAAATTCAAGAAAATTGGATTGCTAA
AATGATATTTTTAGTTTTCTTGAGACTTGTCTTCTTCTACTAATTAGTGCATCTTTAGTA
TTTTTATTGCTAGGATTAAACTTTGTCAATTGGCACAAGTTAAGAGCTTTAGATTGCTTT
TTTTAAGCCTTTTATGGGATTCACTTGAGCATTACGGTGTTTAGGATGGGATCCCAACAT
CATAAAATATTGTGTATAATGTATGTGCTTCACAAATATGTTAACCTATTTCAAGTTAAA
TATCTCATATGATCTTTTGATTTGAC
>TeaL_80257
TTCGAAGGATGGAGAATGCAATATTTTGTATTGTACGTACTTTTTGGATAGTTGTGGGGT
TGGTTCTATTTCTGTTCCTCCGAATGATAAGTTGTTCAAATACAACTTCTGGCCAGAGGG
GAATTGATGCTAAGGATAAGGAAGCTGTGGGGGAGCTAAGCGTCATGGATGGTGGAGGAT
TAGAGATGCCTAACTATCCCCATTGGCTGTTTTACCACCAATTGATGGTCATTAGGAAGG
TTGTGTGTGGATAGGTGTTGGATGCTAAGGAGAAGACTAAAGCATTTGGATAAAATATAG
GGTATCATGCAGGGGTTGTAAGCAAGAAGGCATGTAGCTTTTAGAGGACATTATCTAACT
TGTTATCAGTTGATCCTCTCTCTCTCTCTCTCTCTCTCTCTCTCTCTCACACACACACAC
ACAAAAATTGAATGAAATTGTAAACATGTGGGGATTTTGTTGCTGAGTATGGTAGCATTT
TTGGTAGTTTCTTCTATGGCACTTCTGACTAGTTCTTATTTTTTGCAGGAGAGTTGTTAG
ACCATGGTTGG
>TeaL_80258
ATCTGGTCTTACATTCTTGTACTGCATTATAAAAAGGGGGGCAAAAAAGCATTCAGCACA
CGGAAAAGAGGAGTAAATCAGGGGGAGATTCCAATAATTGAACAGGATGAAGTGAGTTAA
CTATTTTTCCAAATCACTTTATGGTTTCTTGATGTGAGCTACATACACTACAGTCTCTTA
ACTCGAGCCCATTTAGTTAGTTCTTCATATCTTATTTACAAAGTTTCCCCAGTAACCAAT
TTATAGCTTATTGATGCTCAAGTTTGAACATATCTATCAGAGAAGATGGACATCTCATAC
GGACCCTTCGATGTATGGCATTGTTGAGCATTTTCTCACTTTGGTCTTTAAAAAAAAGTT
TCTCCCACTTTGCTAGCTAAAGCACCCGACTTGACCCACATTCAACCCATTTCCATGGGT
AACTCAAGGAAATATTAAAACAAATTCTGACAAAAAAAGGAAGAAAAAATTGTGTGCGCT
TCCATCCCCAAATCCTTGAGCACCATCCCCCATGACACTCCTGCCCTTGCAGCCCAGATC
CCCTCGCTCTCTCCAAACCCAATCTTCCATTATCTCAATCGACGACATACATAGGGACTG
CCCATCACACCTTGCAGCGTGACAGACCAACAAGAAGTTGATTGATACCTTCCACTAGGC
ACCTCTCCCCTCTCTTATCCCCCACACCAGTT
>TeaL_80259
GAAGCTTTATTTCTGTGAGTGCATTGATGTTAACTACTTGATAGAACCCTTTAGAATGAT
ATGACACAAAGTGAATAAGAGGACAAGATACTTGGTGATTTTCTAAGAAATGCATGATTT
GAGATGGATATATTTTGTTCATTTTGAAGATTAAATGCAGTAAAGTATTTAATAGTTTAA
CAAGCATCGAAGCTGATTTCTTGGCTTCTTGTTTTTAAGGGGTTTGCTAGAAGATAAATT
TATTGTAGAATAGAACTATCTAGAAGATTCAAAAGTAACAGTTCAAGCCTTCTTTTGTAA
TCAATCTTCTCATTAAGGTCAAGAAGAGATGGTCTTATGCTA
>TeaL_80260
GATAACCCTATGCCCAGCCCTATTGAACGGTGGTTTCTAAACAGTTGCTATTGGAGTTAT
ACTTGAAGCGTATGTGGAATGACATTCGGACACATGGTAATATGGTTCAACCAAGTCAAA
CAAATCTCCTTCGCTGTTACGGATTGCAACCATCGCTTGTGCACATGGAAGTCGTTTAAT
CTGCCATTGAAAGCATGAATACGTCCGCCTGCCAACATCCACAAGTACTGATGGGTATGA
ATGGACCTCATACACATCCTCATTTGAATGGCTTACAAGCCACGCGCTGCCTTTGTTTTA
TACTTTTACCAATCGGGACTCGATTTTTGGGCAAAGAACTCTAGGCCACGTGGCTGCCTT
ACGTCGGCGTTTTGACATTTGGTACATAATTTTTGTTCTAATGCTATCA
>TeaL_80261
CTTTTTAATTTGGGATATAATTGTCATTAAATTAAAATTTCACAAGTGCGTGTCCTGAGT
TAATTAGGTGTATAGAAATAGAATTTTCCACGACATAGATAAAATTACAGGCTAGCTCGT
TAGATCAACCTTCAGCTTTCTCGAGCTTGGCTTCATGGTCTCATTAAAGATAATTGGGTA
AATTACACTTTTTATCATTATAATTAATTTGATCTAAATTTCAATTTTATCACCACTGTT
ACAATGCAAACAATATTAACCCTAAACGTCAAGTTCAACTTCACTTCAATCCTTCCGCCT
AGTCTCGTTTATAAAATGCTATTTTATTAATTTTTAACTAAAATATAAGACAAAAAATTA
ATAAATTTCGGATGACTTTTTATATAGTTTATAGACTTTTTAATTTTTAAATTAAAAAAT
AGAATTGTCAAACAAGGCCTAAAATACCTTCAATT
>TeaL_80262
AGTTTTCTATTTTTGAAAGATTTTCGATTTTTGAAAGATTTTTTATTTAATGGTGTCATA
TTTCTGATTTGCGATAAAGCTCCTTACCCAGAGTTTTTTGCTTGTTGAAACCTCTTTCTT
GGGAGCTGAAATAGCCCTAGGAGGCTATCTTTGAGATTGTTTTTGCTTCGTGTTGCTGCT
AGGTCAATTTTTGGCGATTTCTGGTGGATTTGCCTTGTTCGGCACCCCTGTTTTGGCCTT
GGCTGATCATTTTGGCTCTTCCTTTGGGTTGTTTGGCTGCTTGCTGGTTACTGTTGGTTG
GTAATTTCCTTACTCCACTTTGTTCCTATTGGTTGATTGTCCTTGTGTTTTGTTTTTTCC
CCTTTGCATCTGCTAGTTGTTCTCCTTATCATGGCTGAGCCAAAACATGATGTGAAATCT
TTCATAACTAAGGATGATGAGTTCCCCAAGTCTA
>TeaL_80263
GGTTTGTTTCCATGATATTCCCCTTTACATAATGTATGACAGTACGAGAAATAAAGCTTC
AGCGTCATTAACAAGAAAAAAAAATATACTAAGTTTTAATAATTATAAATCATTAAGTTA
TGCTGCAGGCAGAAAGGTAGTGCAGCAGGGAAATATGATCCAAGAACCATAACATCAAAG
AAGCATGTTACTATCCAGGATCCTTGAAACAAAGGCAGGATTCTGATATCTTTATGTAGT
TATAAATAAATATGATCAATAATGGATTTTCAGTGATATTCTGCTGAGTCAGTCGTAATT
AGAACTTGGTGAGTGTTCTCTTTCCTTTCTCTAGTTATGAACAGTAGTAAGAATTTCCTC
TCTCTAAATAGAACTTGATGAGTTTGTATTCTTTATTTGATAAATAAAAATTATTTCATA
AAAATAAGGAAGGACAGCAAGGCACCCTAAAGGAACCCACAAAACAAGTTATATACCCTC
ACCAAAATGTGCCTCCCCCAGAAAATCTATTTTTTTAAGAAAATAAGGTGGGGAAAACTC
AAACTTTCCCTT
>TeaL_80264
AAGTGTGAGAAGTTATGCTTTAGAAGTAAGATATATTTATATCTTTATTAGATAACCAGA
GCACGTCAAAGGCTATGTATTGATAAGTGAGAAACTTGATGGAAGTGTGACCGAGACAGC
AACGAGATGTGGATTTCTTCGAGCATGAATTCCAAGCAAAGGTGGAGGGTTAGAGCTTTA
TAAGATAGTGGGACATGAGGCTCCAAGTAGCTTAGTAGAGAATGAGGGAGAAATTTCCCA
AGCTCTTCTAGGGACAGTGGGAGTAACTTGTTGCCTATTGTAGCTGACCATTAGAGGAGG
AACCACAAACATAGTCACATAGAGAAGACATGTCAAGGAAAGTAGCCAAAGAACTAGTCA
ACCATATCTAGGACAACACCAATTGGTTCTAGATTATCAGTTTTGCATCAACTTGTAGAT
GAGGAAGAGGAATG
>TeaL_80265
CCAGATTTTTCTCTTGTGCAAAGGTGCAGACAGGTTTGGCTCTTGAAATCCTTTCCCTTT
TATTATTATTTTTTTCCAGCTGTGAATTGATGTAATTGATCTACGTTTGTGGGATCTTCA
GATAAATTCCAATTCAGTATTTGGGAGTGCGTAATCTTTTATCTCTAGTATATTCCTTGA
ACTTTTATGGTCAGACTAAGACGCTGATAAATTTTTAAGTTTTGCTTATTTTTGTTGCTC
TTCAAGTACACCACTTTCATCTAGGCTGCCTTTAAGCTATGCTGATTTGTTAATGCGATG
ACTTATTCCTTTGCTTTGATTATGCAGCATCATCTTTGAACGGTTAGC
>TeaL_80266
AATCGAAAAACTATAGTTTCTAACGCTCTAATGGTTTCAACAAAACAATATCAAATTAAG
AATAACTGAAATCTTACACCAAACTGAGGACCTGGCTCATCTTTCACCAGTTCACTGTGT
GTGACCGTTGGGTAGGGCTACCGGATGATCGGCCGAATGTCCAGCCAGTTGTCCCCCTGG
TCGTCCGAATTACACAGAAAATGAACAGCAACAATGGTTACTTCATTCACGCTTTGGGTT
TCTTTCCTCTTCGTTTTCTTCTTCAGATCCAGATGTGGAAGGCCGAGGAAAGGTCAAGTT
CTTAGCTGGGTGAATTCTTGTGTAGGTGATTCATTTTTTTTTTTATCGTTGTTTGACTTT
TTTGATTGATTTGGAGGTGACCTGGTTCCAGATTTGAGTGGATTCTTTTGGAGGAGAGTT
AAGTGAAAGATTGTTAGTAAATGAATGCTTGGTGTTTCGATACTGAGAATTTTTTTTTAA
CAACCATATGTATGGATCTATATAAAAAAAAGCTGAGAATCTGTGTGAAATATCGAACAA
TCTGTGTGAAAATTATAATGAATCTTTTATATAGATCCACACTAACAATCTTTTTTTTAC
TCAATTCAAGATTTGGTGAAAATTATGATTGTTTTGGAGGAGACCCACGTGAAAGATCCC
TGGTGTTTGGATACTGAGAA
>TeaL_80267
ACCAACTCAAAAACAATACCCCAACAACTTTGGCTGTTCATACAAGGCTTTTACACATGC
CGCTCAAAAAAAAAAAAATTAAAATTTTATAACCACATCTTTACTTAATTCATTCACTCC
ATTTCTTCTCTCTTTATCTTGACTGAGTTCTTTTTGCCATATCATTAATGAACTAGGCAC
ACACAATTACACATGCACAACCCACGTAAACAATATAAGAAATTTCATAAATGTTCCGGT
TGACAGAATACTAGTCTGACGGGGTTCCCACCCATAACTCATAACAGCAATTTGACCCGT
AACTCATAACAGCAGTTTGTTTTAAATGCATGTCTTATTAGAAGAATCTACTAAGCATTA
ACTAAAAGCTTCC
>TeaL_80268
AATGAAAATAAAAAAAAAAATAAAAAAAGAAGCCAAAGAACAGTATGATTCCAAAAAAAA
AGTGAATCCCCCTCTAGAAGTGAACCAACACTTCAGGTGGTTAAACAACTTTTTCTTTTT
CAGCAAATGGCACTGAAAAGAAAATAAGTATGGCAGAGTGAATCCACCAAAAAATAAAAT
TTAAAAATTCAATCATGCAGAAAATAGGAATAGGAAGAAATGTTCCAAAGCTAAGAATGC
ACAGCACCTCCTTAAATATACCATCCTCGGTTTTGTCCCAAAAGGGACGCCTGCCACAGA
GCAATATGTAGGTAATTACACCAATACTCCAAACATCTGATTCTGGCCCTGATTTTCGTT
TCAAAACTTCAGGAGCAACATAGTATGCGCTGCCAACAATATCCTTAAACTTCTT
>TeaL_80269
CCCTATTGGAATGAGGTATAAAGGACCATGGTGAGCGAGGGCTCTAGGTTACCCATGGTG
CTGCCGAGCAAGCTTGGTTCCGTTGTGCAACCCATGTCGAGCTTTTCATACTTTGACCCG
TTTGCCTTGGTGCTCTTGCCAACTAAGGCGCTAGCCGCGATAGTGAGTTGAGTATCCACA
CTTGGTGGTATGTATGCCCTCTATTAGGTTAGGTGTACAATCTCGATCAATCTTGTGAGG
ACGTCATGGTGCCTCGAACGTCTACCACGGGGGTATCCTAATTAAAAATTCAAATTCACA
ATATCAGACACTTTTATTTATCAAAAAATATTAGACACTTTTATTTATCAAAAAATATCA
GACACTTAATGTATTAGTTGAATAAATACATTTAAGTGTATGATTAGTTGTACAACATAT
CACAACCAACTGATGACCTGATGATGTAGAATACATACATTAAGTGTATGATTAGGTGGC
CTATTAGTTGTAGCTTAGTTTTAGTCTATAAATAGGTGATGTAATACCATTGTGCTTAGT
TTGTGATAAAAGAATATACATTGTGATTGGAATATAGCTTGGTTTCTCTCTCTAGCCCTT
GGGGGTTTTACCTCTAATTGGGGCATTTGTCTTCTCTCTCTTTACAATTTGATCTTAATT
ATTTGGTTTCGGAGCTTCAGACTCTCTGCACAAAGTTGGCTGTAC
>TeaL_80270
TTAAATTTATGGTTTGATGAGTCCAACATCTAGACACATACCCGCACTCAACACCAATAC
CCGAGTTTATGTAACATAAGGCTTAGGCTTCCCCGCGCCTTGAATAAGATGAGTAGATGG
AGTAGCAACATAGGGGTTGAGTAAATGACTTCATAGAATAAATGCCTTAAGTGTATGATT
AGGTGGCCTATTAATTGTAGTTGGTTGCAGTCTATAATAAGGTGATGTAATACCATTGTA
CTTAGTTTTTGACTAAAGAACTATGTTACCTGGAACATGGATCGTTCAAGTACGTGGAAT
GGGAACGAGAACGTAGTACTCCACATGCCCTAAAATGTGGTACGATAGAGATAGACTTCT
ATCCAAAACAAAATAAGATATTTCTAGAGTAATTTTCTTTTAACTATTAGGCATCCAATA
AAATGTAATTATTTTTTCATGTAGCAAAACATTTCTACGAGCATTATGGCTCATTTTTTA
TGTTTTATCTTGTCAAAACTTAACTCACATT
>TeaL_80271
AGTATTGACCTTGGTTGTTTTGTTAGTATTTATATTTAATAATCTTGTTAGTGATTACAC
CCTTGATATCAATATATGTTTCTATAGTTGACATTCCTTCCATAATGAGTAAAGATGGAC
TCAAGCAAGAGCACTAAATTGGTGCATGCAAATTTTATGGCCCTGGTTTTGTTAAATTTT
AAGAAGGTGATTGTCATAACATCACTGATTCATTGTCCTTGGTTTAACTCTTATGTTTGG
TTTGCAGATGGGATAAGACGGAAGTTATCCCGAGATAAATTATCCCGTAATCAACTATGA
CAAGGGTAATTTCATTATTTTGTGACAAAATTCGTAACTCGGGATAAATTGCCCTACCGC
TGAACAAAATTATCCCGAACATGTGGGATAAAATGACCCCTCGTGATAAGTTACTCTAGT
TGCAAAATGTATATATTTAAAGAAAGAAACTTTTTTGGGTTATATTAACTACTGGTGTTG
AGGTAAAAAGTCAGGCAAATCATGAGGCTGAAATGTTTTGGATTTAGATTGTTACAGGCT
CTCAGACAGGATGTTTGAAACCATCTGCATATTTTGCTAAATTATAAATGAAAGAGAGAA
TAAAAATGATAGAATGACATGAACCGTCTAGGATTTGTTTGGATAATGCAAAAACTAAAG
GATATTGTTATTTGTAATATGAAGTTTTCTTTTTCCACTGATTAGTGAATTTAGACAGGC
TGTGTGGCCGAATTTGGGAGGAAAACTGTTGGGGTTCTGGTTGAGCAAGAGAAATTTGGC
AACCAATACATGACATATGAACTAGTTTGATTGGAGAAGTTACTATTATTCGTAATTTGT
AAAATTTCAAGATCAACATGTTGATGAATATGTTGGAGTCTTGGAGATACAGGCATGTGT
TGTGGTGGTGGTAATTTCTGCACAGCAGGCTCACGAGACCAATAGCTTGCAAAACATACA
AACCCTTTCAAGGTTCGTCTGATGCCTATGTTGGAGTCTATCGAGAATAAATTTCTCCCA
AAATTATTCTTGAGTTCTCATGATTGCATGCTTTAGGGTGAGAATTTGCGTCAGGGAGAG
TTAGGTGTTTAGTTAGCGATTGTAATCCCTTAATTGTCACCATTGTCCCTTCTTTGTGCC
GAGAATTATGCTTCCTTGTCAGGAGAGATTTTTGGCTTGACCTTTTAAGTGCTCATTGAC
TAGGACTAGGGTAAACATGCTTCCTTGGCCTGAGTTGTATATGCGCTCATGTGATAGGCC
TCATGACGCTAGGCTGATTGGCAGACCTTATCCAG
>TeaL_80272
GCTTCCGTTTGCGTTGGTGGGATGGGACATAAATTCCAACACACTTGTGCGTACATAACA
CAATTTTCATACACATACAAATGCCACCAACCATTTTAGATCATTGTGTGCACATAGCAT
TACACTAAATCCATATGGTATGTCTCAGTGTGTATTTTTCTAAAATGTGCCAGTTAGTAA
CAGGTAAAATTTTGATAGGTAAGGGTAACTGAAAAGAGACAGTAAGAAGTAACTGACTGA
AAATAATAAGAAATGCAAAGAGGAAAGAGATGGACCGACAGCATGCATACTGCATAACAT
ATTTTAACATGAATGCACTGTTGCCGACAAGATTTAAAGACACTGTTATCCTTCCAATTA
TTTTGTCCTCTAAATTGCTGTTGATATGTTCAGAGTTTCGTCGTAAAGCTATATACAATG
AAACTTCTCTGACATGTATCAATTGTAATTTGTAACAACCATCAATCACGTCATAAAAAC
CTCAAGTGACCCAATTAACTCAAAGTCTGAAATATCAGTTCTTTTAACATCATCATGTTC
ACAAACGTTTAGGCCAACCTATATGCTCAATTATCAAACAGCAACTGTGATTATTTTTAA
TATCTTCAATCTCATAACTACTACGGCCCAATTTCTATTCTAAATACCAATGGACATCTT
TTTCTTTTTCTATTTTCAGGGTAAGGATTTTATTAACACACA
>TeaL_80273
CCCAGGCCAGTATGGTACTACTTTTACCCAAAATAAAGGAAGGAAAGGACACCCATACTA
CACCAGCAAAACCATAATGACAGTCAAATAACAATCAAACAGGGGTGCAAAACCTGAAGC
TGATTACAAAAAAAAAAATCACCAAGTAAATAGTTGCCCAAACCCATGCTAAATACCATC
CTCAATAGCCAACAAATTTTGTAACAAAGAGTACAGGTCCCAAAAGGCTGAAAGATCTAG
AAGGAATGACAACAGTATCCACAAAAGGGCACTATTCACCGACACCCATGCAGTCAGAAA
TCACAAATTATAAAAGAGATGCAATTATTCATCAATCCATTTCCCATGTAAAAAGAACCA
CAGAGAGAATTCAGAGAAGGTCAGAGCATCTGCAAAAGAACATTGGTATGCAGCATCTAT
ATGTAGACACGCCTGTTGTTAGTATAATGGAAGACACTGAATATATGCAATTATTCATCA
TTCCACACCAAACAAACCACACATGGTTATACCAACTAGAGATGAAGGAATCTCAATA
>TeaL_80274
ACGATCAGCAAATTCCTTCTCTGGCGTCTCTCTATAATTTTCAATCCGAACAGAGTGAGA
GCAAGTTCGTTTTATCAGTAAGTCCTCCGTTGAATTCTCTCTTTCTTTGTTCTTCTCTTG
TATTGTTGGTTGTATTTGTTAATAAATATTGTCTGTTCATTACACTGTTTGACTCACTAT
TTGTGTACCTATAATTTATCTCACAATCCATGGAAACTCTCATGATCTCTTGCTTTTTTA
ATTTTTCTGCTATGACTTGCTTGTTTCTGGCTTGTATTTGATTTCTGGGTTGTTAACTTG
TTATCTGCATGTGTATTCTTTTTTATTTTTTTTGATACCCACTAGTTGTTTGATGAAATG
TTTCAAACTTATTATAATGAACAGAATACAGAATGTAGGAACAATTGTTTAATCAAATCT
ATTTGATGAACAGAATACATATGCAAGTGTTTTTATTTTGGTTAGAACTTATGTGTGAGC
CAGAAAAGTTCATTACAGAATTATTTTGAACTCATCTGAAAGTGTTTTTATTTTGAACTT
ATATGCAAGTTCATTACAGAACTTATCTGCAAGTGTTCTTATTTTGAACTCCATTACAGA
ACCAGAAAAGTTTCCCATTTTCAACTCCATTACAGAACCAGTAGGAATTCTTGGTACAAG
AAATAAGAGTTATTTATGCAAGCCAAGAATTATTTATCTGCACAGTGCACAGTGTTTGTA
TATACATTGCACACAA
>TeaL_80275
TCGCCATCCGTCTGTCAGATTGGCAGATTGGAGAAAATCAATTTGCATTTGTCTGCCAAT
TTGGCGGATGTGAATTTAGCGAATTGGCGGATGGATACGAATCGGTTTGACGGTTTAAAA
TTATACAAATTTTCAACATAATTCAATTGTGTACTTCCTCAAAAAACAACCTGGGCATAA
TTCAATTGTGCACTGTCAAATATATTACAACAAACATTGTACATTCAAAATAGGTCATCC
TATATAGTCACAGAACACAGGTTAAGATTACCCAGACCACAGTCACATAATACAGTCATA
GAACATAGGTTGAGAAAGCAATAATTGCTGAAAAACCCAAATTACGGAAAAAACAAAACA
TCCCATTTACGCAAATGACCGATATATCGTTGGCTTCAAAAGCCAATAAAATTTTCAATG
GTTCAAACTCAAAATCACGACAGATATATGACACATTTCATTGCATTTTGATAAAACAAA
ATCAAAACGATAAATTAAAAAAACAGAAGAAAAAAACGGAAGTTCATTCATTGATTCATT
GATGCGAATCAATTCATTACAGAACCAGAAAAGTTCATTATATCTGTGATGTTTAGTCCC
CTGTTTCAAACTCCATTACAGAAAACTAAATCAAAACTATTTAGTCCCCTGTTTTCAACT
CCATTACAGAACCAAAAAAGTTCTAACCAACACCTCAAACATAATTCTTATTCCCAGTTA
AACTGTATATAAAATATAGAAACCCACCATACCCCAAAAATCAAAAACCTGTAAATCTAA
TTAAATAACAAGTGTATATAAAATTTACCTCAGACCCACATCCTGTAATCACCTCTCCTC
AAGAAAGCCCCCATGGATTCAATAATTCAGTTGCACGTCCTATGCCCAATAACTATGAAG
CACGGATACTTCA
>TeaL_80276
TAGATTAGAATGAACAACAATGAAAATCTCATCTTCAAGCACCCTCCACTGTAAATTTAA
AAATCATGCAATAAAAACACTTATGAAAAAATTCACTTTCCCCCTCAAACTGTGTCATCT
TGAACTATTAATTTGCAAAAATACCCCCTTAAACTATTAACATCAGTTCACTTTACAACA
TTTTACGAGGTTAATATTTTTAACCGAATATCATACCTGTCAGCACACACATGACTAATT
TAGGCTATTGATTCACTTTTACCCCTAGTGAGTACACAAATATTTGGATAAATGCAACAA
AACACAATCAATTATTTTTAAAATACT
>TeaL_80277
GGTGGTATGGGGGAGGGGGCAGCAGTGGGAGGGAGAGGAGGTGCAGCAATAGAGGAGGGT
GGAGGCAGTGGAAGGGAGGTTGTGGCATGAGAGAGAGGAGAAATTGTAGTGGCAGGGATG
GAAAGGCATAACAAAAGTCATCTTTGCCCATATTTGTTGACCAATTTGTAAATAATTTCC
CAATATATAGAAATTAGAAGAAAAAAAAGAAAAATGAAGAACTTTTATTAAACTTATAAG
TGAATAGTTTCTCATTTATTTACTGAAGTGTAATAATCTCAAGAATATATACCAGGTGTC
ACTTATTGATTTCACTTCAAAGAGCCATATCAGTCTATATCGTCCATGTACATTAAGATG
CCTACATGATAATTTCTTGTATTCAAAGTAATGAGGGCCATGTTTTAGTAATGACAATAC
AGATGTTACTTCTTAGTACCAATTTATCAAAGTGGTGTGTGTATACAGTTGTTAACGTTG
ATCGAGTCCTGCTAGTGGCTATAATTCATTTTCTTATTCTGACTTTCGAAGTAATTCCAT
TGCAGATGGGAGTGCTTA
>TeaL_80278
ACAAGTATAACAACTGCGTTGTTTATTGAAGGCATAAATCAGATAGGACACAAAAATATT
AAGCCATCCATAGACCCATGAGACAGGCACTGTCAATGCAATTTGACATCTAATTAATAA
CTGAAACATTTAATAAAACCATGCATTGACATTAAATATACAATATAGAAATAATGCACT
TAAGGTTCAAGATGTGAGATTCAACAGCAACTATTTGCAACCCGGAATGACATGCAAGCA
AGCTGTAGAGGTCCTTCCAGCCAGTTCCTAGACCAACAATGCCTTCCAAGCAACCAGGGG
AAAAATCTCAATGTGCATATTACAAGACAGAAAGACGATGATGCATGCTTCATGTAGCAG
AATGTCTAATTATCACTTTTTA
>TeaL_80279
CGGTTGAATTGATCATCAAGTGTTTGATGATTTGACTAGTAGATCCACAAATATACCTTA
CAAGGAATTTCAGTTTCAATTGTAAAATTTTGCATGCATGTAGTTGAAAGAATCAATTGA
ACCATGCAATTATTATCATCCTAATAAAGGTTAACATTAATATATCGTTCGTGCAATTCT
ACTAATGTATGATGGATTTCGCACCAAACAAATTTTAGGGAGCAAATAAAATGCTTGCTT
GGCAATAGCAACCTATAGGGAACACCCACAATTTTTTATAATGGCAAGAGCTCATCTATT
TTGTGTACAGGTTTCTTTAGTTATATAATCTCACTGCAGAGTGCAGATAAACTGCAAAAG
CAACAATCATATCAGACTGCAGCAAAAGCAAAAGGAATACAGAGAAGAAAAAAAAAAAAA
AAACTATTACATAATATTAAAAATAAAAAATAAA
>TeaL_80280
CTTGTGCATCATCACTGTCCATCTATGAAATACATGCACCAATCCTTATATGATAGCCCC
AAAACTGATGGGTTTAATTCAGTCATGAGGTCTTAGTTTCTAAACATACAATTCTCAAAA
TTTTAAAAGAAATGTCGGCGATAAATTTATGCACAAATGAAAACTTGTTGAATTTGTAAC
GAAACAACATTTGATTGTAGACAAAATTGAGGCATAAAACAAATTATTTTTCTACATACT
GTAATAGTATTGCACATTTCAACTATAAAAGGAGCATAACTTGCAGCAGTTGTACAAAAT
TTAATTGACATGGCTAAAATACGGTTATCTTGTGTATGTGTTGCTAACCACTTATTGAAC
AACATGTTTGTATTCTAACTATTAAAAAAACATCCGGTCAAATGTCACAATGAAGAATGC
CATCCTTTATTGTAAAACTTGTAAGCCCTAACATTTATAAAGTTGAGTGAAGGAACATAC
CTCGACATCGTTTTCACCACAAAA
>TeaL_80281
AAATATTCACATTCCTCCTTGGACTGTTGATAATAGCATCCAAAGTCAATATTTCTTACT
GTAAAACTTAAATCCACTTATCGTTTTATTATATATTATGCAGGCTTAAAATAACAAAAC
AAAAAACAATGAGAAAAACAACTCAATACCATGTGCAAACTAGATAAAGATGAATCAAAA
TATACCAATCGAACATAGAAAACTAAGAACCAGAGACATAGGCTACTTTATTTGAAAGTG
AAGGGCAGAGGGTTTATGAAAAATTGCCTCTAAGATTTGAAGAGACATATTTTTCTCATG
AATTTAGTGTTTTGGCTAGACCTTTGTTCCAAAATGAATATGTAAATTGTCACTTAAAAT
AATATATTCATCAACTGGATGCCTAATTGATTGAAATAATAACCCTCCAAATATTAAACC
AAACTAGTTATTATTCAATGTGATCGAGTGTTCCACTACAAATTTGATTCTCGTCCTCTG
AGTTCACGAATATCCACCATTCAGGGTTTACGAATATCCACCATTTTAAATACTCTGAGT
TCACACATAATTAGCATTCACAATCACAAAGGTTTCATGGGTATAAGTAAAGCCAATCAT
ACAAAACAAAATAGGCATGACTTGGACAATAAAATCATCATAAAAAAATTGAAAAAAAAG
GTCACCAAGAAGTTGCGATAAATGAAAGC
>TeaL_80282
ACGACCACCCCTACGACTTCAACCCTGATTTGCCATTGAAGTTCCCTAAATGCTCAAAGT
CATAGTAGTCACAACCCAAACGAAGTTCAAGAATCACAATGTATATTCAAAACAATCAAA
TTCCAATTTTCAAATATAGACCAAAACCATAATAGAGTTCAAGAATCAATTCAACAAGAA
GAAATCCAAAATGATACACTGGAATTTGAAATCAAGAATCGATTCTAAAGCAGTTCTTTA
TGATGGATTCAAAACAGTCCAAGAGATGGAAAGGGATGAACGAATTACCTATGTGACACT
AGAATCAAAGTCGAGCAAAATCACTCAGAGAACAACTGGAGTTGTGATGATTAGAAGTCC
CCTTCGAACTTAGCACCACTCTCGTGATGACCTTAGAGAACAACCCAGGTAAGATTTTGA
CTCAAGAGAATAACCCTAGTTCTGATTTCGATTGGTGAAATCAGGATATTAGCGAAGTCG
ATCATTCCAAAATCAAGACCCAGATTGTCACAATCAAAGGCAGACTCAAATCACGAAGTC
GCACTTAAGTAGTGGATCAAATTGCATGCTGATGACTCAAATCAAGTCGCGAGGAAGACC
CAAGACTGACTCACAAACTCGATCATATGGCTATCAAGTCAAACCACAGGGTTCCTCAAC
TTCCAGCAATGAACCCAGACAAAGATTCAATCAGCGAAGTCAGGTATGTGAATCTGTGAA
GCCAACTTTCAAGCAACAACAAAGGGTGTGAATTCCGTGGTAGGATTAAAATCTTTGCTC
TAATACCAAATGATGAAGGGTCCAATCAAGAACAAGAGAGAGAGAGTGTGTAGAGAGAAG
ATCTAAATCAATCAATGTTTTTTTTATCTCAAAAAAATTGGTTACAAAGTGGTTATGCCG
CTTTTAGATATAGGCTACAA
>TeaL_80283
ACCCAGCTGCCACGATCCTGCTAACTATGCAAAGATAAAAGCAGAGATGCACATAAGGGC
CACAACAACAAAGAAAATTTCTTAGTATTGTTGATTGTAGTTGTTTGAGTCAAATTTATT
TCATCATGCTATTAAATATTTCCTTTTCCATTTTTGTTGTGTTTGACATAATTTCATATT
TCATCATACAAAGGCAACGTTTCGTCTGTTTCACCTGATGTCACAGTCGGTAGCGGGTGA
TTCTCCACAAAAAATGCAAAAGTTGGTTCAGTCATCAGTATTAAAATATTGCATCTGACA
AAAAACTGACCGACCGACCGAATTATTTATTCTCTCTGAGTCATTTTACATGTGGTGTGT
TTTTATTAGCTAAAGGAGTTAACCTTATCACTTATATACAGCTATCCTATTTCAAATTAA
TGATTATCTCTGTAGATCTAAGAGATGAGTGGTTTACTCTATTGCTTTTTTTCTTGTTCA
AAGAGCTTTGCTATTATCAATATAGAAGGTTGACAGACTTTTCTGTCACTCCTCTCTAAT
CAATTATGAAGTTCTCTTCACCCAATACTCCTCTCTCTAATCTCACTATCTCACCATAAC
CACTTTCTTCCTTTTCTCCTCTCTCAATGTCTCTCTGTCTTACAGTGGCTGGAGCCATGA
GAGGATTCAAGGGGCGGTGAGGCCAAGATATTAACAGAGATGTTGCATTGAGATCGTGAT
GCGATGATGGTGGCGGTGAGATCGCCATCTTGATGTTGACCGTGAGATCGTGATCTTTGA
TCTTCCTACCTCCAAACCCTCATTTCCATCTGTAACCCCTCATTTCCTCTTTTGATCTCT
CTTCTCTCAAACCCTCTTCCCCTC
>TeaL_80284
ACGTAGTGAAAGCAGGCATACCAAGTTGAGCTAGAATATTTGGCAGTGAAATTAGAGGAG
GAAAATGAAATGCTGCTGAAAGAGAAAGCTGAGCGAACCAAGGAAAGGTTTAAGAAGGTA
TGTAATTAATTCTGATATCTATGCTCTTTTGCTTCTCATTGTTGTCATGGAATATAGTCT
GAAAGCTGTGGTGGTCTAGTTCAAGGACAAACTATTTGAAGTAAAATCGTCTTTGAATGG
AGTTGGAGTGTATCTATTTAAGTTAGCAGCTGTAGATGTGATGTAGGACAATCATAGATA
GTAAATTAGTGGCCTCATGAACAAATTCTCACTCCATGGATATAATTGAATGGAATTAAA
AGAGTTGCAAGTAGATTGTGTAGAGTTTTGCATTTGGGAATTTTATGTTTTATTTGTCTC
TAAAGTTAAGTTTCTTCATCCACATGAATGTGAAATTGTGATAAAGGATTTAAAAATCTT
CTTTGAAAATCAGGTGGCATTTTCCCTCACAATGTTTTGGACAAACAAAATATTGTTGAA
GGTGTGAGATTTTTGTATGGGCTTGGCAAGAAAGCTTTTCAATTTTCTAGCCAATCTTGT
ACAATCTAGGAAGCACGGATACGGATACAGGATATGAATACGGATACGGATACGGTGATA
CGACAA
>TeaL_80285
ATTTTGCTTTGTTTTCAAAATAAAAATTCTTGATTTTGGAGAATTTTACCAATCTAAAAA
AACTTATAAATCAAGAAACTTTTTATATTAGGAAGCTTTTATCTAAAGTAACTTTTAATT
CAAGATTACTTACTACACATGTCTCTGTCCTCTAGTAGTAACATCATTGAACCAGAAAAA
CCAAAAACTCATTTCAGATCTTGCTGAGATTTACATCCAAGGACAAAAATAATCTTATCT
AGTTCGCTTTGTGCATGGTTTGTATTGAATTAGAGTTGATTTCCTCAAAGGCTACTATGA
CACCTCACTCCAGAGTATAATGGTATGCAGGTTTAGTTTCACCAATGAACCAATAATAGC
AGTACTTTAGGAATCAAAATTTCTGTAGCAGCAAACACAAGGAACCATAAGCACTTTACT
TGATAGGGGATGGGATTCATCCACTTTCCTGCTACCACTACAGAAAGCTCTTTCCTACAC
TGTAATGAATGGAACCAACGCAAGAAATTTTTTAAAAATTATGTAAAGGATGAAACAATG
GAGCACACTAGGTACATCAAACCAACTTCAAGACTTCAAAGAAGTTTGTAGACATTTATA
CTAGCATTTACAATTGAAATAATCCTTATGCACAAGCCTAGAACTTTTAACTAGAATGAA
ATGTGGTCGAAGGAACCATTCATTCATTGCTTTAAATTACCTTGGTTTCAGAGTTCAGAA
TGATAAAATAAAAATTTTAAAAAAAAAATTGTGTAAAGCAGCTATAGAACCGGAAACTGA
GATAAAAAGACATAAGTCGCAATATGGTTATGTATTTAATTGTATTCTGTAAAGTGGAAC
TTACAGTTCACGCAAGCTGTTAATGTT
>TeaL_80286
CTCTCCACACCACATGTCCCTCCAAAACCGAACCCTATCCTCCAACATAAATTAAATAAT
ACCAATTCAACCACAAATAAGAGCACCTCAATTGTTCTATAACATTTTTCAATAAATATT
TAAAGTGATTCAAGTACAAAGCCGAGTTAAACAAATAAAATAATTAAATAATTTTCAAAC
CTTTGACGACACTGAAAATACTTTCTTCCAAACTACTTGAGAACTACAAAAGGATCAGCC
TCTAAAGCAACTTCACCCCTTCAACTGAAGTCTGGATGTAACAACCATTAGAGGCATTGC
CTAGGGAAGCAAGGAGCAACACCCCCGAAAGTGAAAAAAACAAAAGCAAATCAACAAGCT
TAGAACCAAAATGCCCAGGTGTAGAACAATCCATTGGCAACTCCAAGTGAACCAGTCTCA
AAGGTTATTAAG
>TeaL_80287
TAAATTGGATCATGTTTAAAAACTAAACAAACTCACAAAAATTATTTTGAACCTCAATAA
ATGTGACTTTCAAATAAAAATGTGTATCGATTTGGTTTCCAAAAATTGTGCAAAAACTTT
AAAAATTCACGTTTTTGGTTGACGCCACCGTTATGTTACGTTCATTACACCTCGCAACTG
CATTAGTGCCACTGTTAAAATTACCGTAGGCACCACCATTACTCAAAACCTTGCTTGGAA
GACTAGCATCTTTTGTATCATTTTTCCAAACACAATATCAAAAAGGCCCTGCACCCCACC
CACCACTTTGAGGCAAGAATCGAAAGCCCCTCCCCCATTCTCTTTATTTGTTTTCCTTTT
GCTCTTCAACACAAGCTAGGAAGCATGGATATGGATATGGAAATATG
>TeaL_80288
TCGGATTTGGATATATATTCAGAGCAGATCAGATTTGTCAGGATCCGTATCATTTAAAAT
CAGATTGTGGATTTGGATTAATTGGATTCGGATTTTAATATAAGGATCGGATTACTCAGA
AGTGAACACCTCAGTGTTGGTACAATCTGTGTAATGCTAATTTTATTCAAATAAAAAATA
CTTTAACAATTGTTTAAACTATTATTATTAGTACTTGTCTGGGAAAAAAATAAAAGAAAA
CCACATTTTTAAACAATCCAATTTCCCATCCTCCCTAAGCCACCTCTCCCAGTACTTTAT
TTTGCACATGCATCGCAAGTGCATGATCGTTAGTTAATATCTTTATATGGAGATACTTGT
TGCAGAAATTGCTTTCACTCATTTATGTAGTTCTTTATTTATTCATTTATTTAATTTATC
AGATAAAAAGTTATTGTTAATCCAGCCTCTCTGGATCTATTCAATGGAAGTGAGCTATGT
TCTAAAAAAAAAAGCAATATATATTTTTATCTGTATGTGAATCGGATCTTTTTTTCTAAT
GAATTGCAACTTTTCCCCTTGTAGGCATTTGCACAGTTATTGCAAGCTCCTCACGATGAC
GCCCAAATGACCATCCGGGACCGTTTCCCTGTCCCAAGATTGGTCATCTGTGATCAGCAT
GGTTCCCAGGCG
>TeaL_80289
GGAGAAACTGCCCATGGAAAGTAAGTTTCCTCATTTCACACGTCTTGCATCCATAATAAA
TTTCATTTTCCGATTGTAGATATGTAGCAATTACACTTTTATTTGGTGAAGCTAATGGTC
ATCAAGTAAAACTTTTGATTTGATTTTCCATCCATCAATATATGGTGATTTCATATTGCC
TGCCATGTCAACGTAGGTTGAGTTCCTTCAAGAAAAAATTCACATGGTGTGCTTTTCTTC
TTTTAAGCCGAACCGAGTATCACCTTGTTTGAGCTTGGCTCAATTAAATTTTCAAGTGTG
CAAGCCACCTTTTCCTACTCCTAGGAAGAGACACTTCACACTTAGAACCATCATATTTTT
TGTTTGGATGATTTCAGTTAACTGTTTAAAATACATCCAGCTAGTCAG
>TeaL_80290
TGGGCGAAGCCGTCCATTTTTTTCAACTAAAAAAACAAAAACAAAAAAAAATTAAAAAGT
AAGGCTTGGCACAACAGTAATTTTGTTCTATTGTGACCTAGGCTATGAAGCACGAACACA
TCCCTTAGGACTGCGTACACGTGTCGGACACGTACTAGACACGGACACGCGTCGGACATG
TGTCCGACACTCTCCCTTACTTGTCTATTTTTTTTTGAAAATTTTCCAGTTGGACACGGG
GTGGACACACGATGACACGTTTCAGACACACAGGTGTGGATCAAAGAAGCCCTAGACCTG
TTGGAGAGGAGAAAGAGAGAGAGAGCCAGAGATAGATCGATGGGAGAGAGAGGGAGCCAG
ATCGAGGGAGACAGACAAAGGAAGAGAGCGACAGATTGAGGGAAAGAGAGAGGAAAGAGA
GAAGAAAACCTAACCTGTTTCGACTTGGTCTTCTATGTTCTTCTTCTTCTC
>TeaL_80291
TTGATCATGTCACCATGGACACCCAACCCGACTCAGTTTTCCAATATCTTCCACTCTCAC
GAGTTGGCATGACATTGCCATGTCTTTATCTCAATTTGCTTAACCGTTGAACAAACTCAT
ACTAGGCAATGGACTGTGCCACTGTTGAGAACACCTGCATGTGGAAACTCTATAATAGAA
ACTCAAAACAAAGCCAACGTTGAGACATCAACCCAGAAATGGAAATAGCGTCTTATGTAC
CCCGGACCCATTTGGTTACATTGGTTCAACTATCTCTAATCCCTCATAAAGCATACTCAA
TCCTCTCGAGTTTTCGTAGTTTATTCACACTCAATTTGTAGAGCAAAGTGAGTTGTTGAC
AATGAATACATAGCAGATGTGTAATACTTGGTGATGTTCCCTTCCCCCTCATATTAGTTA
AATTGGAATTGACTGCTTTCCTAGTAATATCCCTTAACTGCCAATAATACACCAAACTAG
CCGAACATTAACCCTTTCACCTCATAACATAGTCAAGGGTTGCAAAGGGCACACAATGAG
GTTACCAATGATGAACTATGGGGTTCATACCGTGAGAAAGTAGGGATCCACCCTCTCATT
TCACTAACTGATCATCAAACGCATGTAATATAAATACAAGCTATTGTGGAGTAACCCTTT
TGAAGAGTGATATTAGACTCTATACACCATACAAATCTTA
>TeaL_80292
TTGGTTTCTCTCCTCTCATAGCTGCAGTTTGTTTCCCAATGCCAAGGGATGGTTTTCACA
CATAGGAAATTTTTGGAAACTAATACTCAACCGGAATAAAGGATTCGGGCATATCTTTTG
TGGTTGAATCCGCAACCAACAACTTAATGGGTAAATCAGGTGCTTTTGAATCACAAACAA
CCTTTCTAGCGATGGAGCGATACTACTGAGTATCACCCTTGCGAACCACAACACAAAGGC
TTTTGTTGTTCTCCAATGGCAGAGAGTTAAAACAGTGAGAGTTGAGAGAGATATTATGGT
AACCTACTCACCATTCTACGTATCTCAGAGTTGTAACCACCTACATCTCCTTATAAGATG
GGATATTTATCCGTAGGATAAGGTGGTTTGAATTCAATTTACCGTTGTCTCCAAATGGGT
CCTTGATCATGTCACCATGGACACCCAACCCGACTCAGTTTTCCAATATCTTCCACTCTC
ACGAGTTGGCATGACATTGCCATGTCTTTATCTCAATTTGCTTAACCGTTGAACAAACTC
ATACTAGGCAATGGACTATGCCACTGTTGAGAACACCTGCATGTGGAAACTCTATAATAG
AAACTCAAAACAAAGCCAACGTTGAGACATCAACCCAGAAATGGAAATAGCGTCTTATGT
ACCCTGGACCCATTTGCTTGCATTGGTTCAACTATCTCTAATCCCTCATAAAGTATACTC
AATCCTCTCGAGTTTTCGTAGTTTATTCACACTCAATTTGTAGAGCAAAGTAAGTTGTTG
ACAATGAATACATAGCAGATGTGTAATACT
>TeaL_80293
GTTTATCAACACTTCAATGATGGTCATTAAGACAATAACAAACTATTGTTATCTAGAAGA
TGATGCAGCGGGAACTGTGCTCCAAACATATTAATTATGGTGGAAAAGATAACCATTTTG
CAATGTTTAGCAAACCACCTTTGTCTAAGACCTGAAGTGAACATGAAAAGAATGAGTAGC
TAGATGTTCACTCAAAGGAAAAAGGACCTATCTGGCAGTGTTAATTAATTCTCTTGTTCT
TACAACACAATGTGTGATGGCACATTGGAAAAAGTAAAAAACTGAATTTGCTTCAAGTAA
TTTACATTTGATGAATTGAAAAACATTTAAGTAGACACTATGTAAGGAAAATTAAACATG
AAGCATCGGTTGTAGAAAAATAGATAAGCATTTACTATACGTCCTTTTGGTTAGCACCTA
GCATGGAATTATTCCTTTAACACTTCCAATGCTATGTACTCAAAAAGTATTTGACCTGAT
TTTTTTATTCTTTTTCCCCCCATTGGTTGTGCCCCATACGTAGAAGGCACACATGAAAGA
TGCTTGGTTGGTTGCTTGCATGTGGATTAGAGTTGCTAGAAAGTGTAAATGCCCTACTGA
TTTCTGTTTTGGAATGCTAGTTCTTAAATAGGTACACATCGTTCCAAGATGCAAATTTAG
CAATCCAAAAAAAGTTTCTTGTTCTTTCTTAGTATTGCTTCATGGAAACATCAAGGAAAT
GACTTAAATATACCATGGCATACAATTTTATGCAGAGGAGTTAGTGGTAGGGCCAAGGTA
CATCAATATTGAACATATGTAGGATGCAACAGGTATTGATATAGTGACAAGGGGTGCACA
AAAGTTCTTCGCCTTTGCTTTATCATAATTTTGCTAGGTCAAAAGCAAGGGAG
>TeaL_80294
TTTTTTTTTTTTACAAACACTAACCACTTTTCTCAAACTATCACAATATACAAATTTGGA
TGTTTTAAAATCACTGGTTTCAATTCCTGAAGGAGTCTCCATATAGTATTGCAAATGTTC
TAGCAGTGAGATTGAGCAAGGTGGTGGAAGGATAGTCCTACAATCACAAAAGGCTTTTGT
TGAGGTGAATAAATTATAGATGTGTACTCATTGAATGAATGCTTTGACTCAAGATAAAGG
AGTGGGCTTTGGGAATTGATTTGCATATTTGAAGTGGTAAATACACATGACCATTCAAAT
TGGGAGTTCCTTCTTTATCTTCCCAACAGGATGGATTTTGAGGTCCATTGTTTTTATGGG
CCTTTTTTTTCATTCTAGTTAATGGCAACCTCATGGCATTTTTGAAGCTATAATGGTTGT
CAACAAGGAAAACCTTGGTCTTGCTTGCTTCTCATTGTGTTTATTTAAGATTATAGTTAA
GGATTCAAAAAGCAATTGATGACTCTTTCATAGACTGCTTATGGGTGGTGAGGAGGCAAG
GAAATATGGGTTTTCTCAGATTTACTTCATGTCAATTGATGCAATCGTTTTTGTTGTCGT
TTTTGGGGTGCGAACAAGGTGTAACATTGTTTCTAATCAGCAAGCTGCTTTCTCTGAGGC
ATTATAGACATAACCTGAATTCAACTGAAAGCAAGTTGGTTCTTGTAAAATGGGGGGTTG
TGGAAATATTTGTAACTATTCTTGGTTGTAAAGTAGCAAGCCTTTTTCTTGGGATAGTCA
AAACACCCTCATTGCCCACTTATATTGGGAAAAGGACAAACTAATTAAGTTTAATGGGAA
AAGTCCCTGATTTAGTTTTTTGTAGATTTGAAGGACAAAAAATATCATGAATTAAATTAA
TGGACAACTGTGTCCTTCATTAAAGAACCAATTTAACTCTCATATTCATATATGTGTCTC
TTTATCTTCTATAGCTCTCTCTCTCTCTCTCTTGCGCGCACCCACACACAAATCTCCACC
TCTCTTGCGCGCACGCGCGCACAAATCTTCACCATCTCCATCTGTTACCGATCATCTCTC
ATTGCCTTCACCGTTGGTCAGCGTCACTCATTGTCACCACCATTCGTCACTATCTCGGAT
CTATCGCCGGCGACTACCATCTGCATCATTTGCCAATGCCGCTTGTCATCTCCATCATTA
GTTGCCTTCTCAAATCTTCCAACAATGACCACCGTCCTCACCTTCAACCTCCACAATCTC
GGATTTGGTACTGACAAACTCAGATTTGAGACTGATGGCCTCTGATCTGTTAAAAAAAGG
CCACCGGAGTTGTCTATTCAGTCTCTATAGCGAACAAGTAAATTTTATTGTCAACACAGA
GTAAAATTTTACTCATGGTAATATTGTTTATTTAATGTTTTGATTATTTTTTTGTTTGAT
ATTTCTACTAGTAATGGTAAAATAGTGTGGTGGTTGGTGATGGTGATGATGTTAGTGACA
ATTTGTTGTTTAAATGTTAACTTCATACAATAAAATTTTACAAGTCATTAATATAGTGGT
GGTGGTGATGGTGTGGCAGTGGTGAAAATTACCTGTTACGACGTAAAATGTTAACTATAT
AGTGGTGAAAATGTTAACTATATAGTGGTGAAAATTAACTGTCATATACGACGTAAAATT
TTACTATCTATAAAACAATGAATTTTTAATAGATCTTTTTGTTATTTGCTAAGTGGTGGT
GGAGATGGTGTGGCAGTGGTGATAATGGTGGTGTTGGTGGTGGTTGTTGAAAATTGGCTG
CGGGAGATTCATGTCAGAAAATGTTCATTAAAAAAATGGTCTCCGGTGATCAACAGAAAG
CAATTGCCGGAGATAACCACCGACCTCCGGAGACAACCAGCGACTGCCAAGGGTAGTGGC
TGATGGTGGTGGTGGTGGTGGTGTAAAGTGATAGTCTGAAATGGTGGGGAGGAGACTATT
AAAACTTGGGATATTTTGTCATGTTATAATCTTTGCCCTTGATGAATGAATGAAAACTTT
CTAGCTGGTCCTTTTTGCAAGAAAAGTAGAGACTGAGGGACCTTTCACCAAAAACCACTT
TCTTCTTTTCTTCTTACCCTTGTGTTTTTTGTGTGGAAAAAAG
>TeaL_80295
CTAATATATAAAGCAAACAGTTTTTGTGGTGTGGATGTCACAATTTTTTAGTTTACTCAA
AATACCCTCATGTAACTGACTACCGTAAATGACCTGCCTCATGTAACTGATCAAATTCAC
ATTCAGATTCAAATCAAAATTTAACAGCACGCCCATCAGGTGGGCACACCGGTTGAAGTT
GGTATGAATGAACACAAAATGTCACAGATTTTCACTTTTCCAAAATGCCCTTTTGTAATT
CAATGACACCCATAAATCTGTAACCGTCTATTTCAAGCACACCCATCAAATGTGCACACA
CACCTTCTAGTATTATTAAGACCTCACTCACGCTTCCAATTTTTTTTGCCCCTCCTGCAT
AAATTTTCTGGCTCCACCAATGGCCAAGGAAACCCAGTGTTAAAGCTGGTCTATTTTCCA
GTCTCACTCAGATCTTTTCACAAACATGTGTGCGACAAAAACAAACAAAGGGCTAAAAGA
ACCACAACCCACAACCCACATGCTTGAACAAGTAAACACTGCGCGAAGAACCAATACAAA
TGAGCAATTGCAGAGAAATTGAA
>TeaL_80296
CACAAATCGACCAGCAGAAGAGTATAAAAACTCCTGCAGACACTCACCTAACACCATCAG
TCCCACATCCTGCAACCCATGTAGCGCAACTTGACATGCAGAGGAGTATGATAACTCCTG
CAGACACTCACTTAGCTCCATCAGCCCCTTCTTTAGCAAGTGATGAAACACAACCCGACT
CTGAGAGTCCGAAAATTCCTGCCAGCACTCGCCATGCTCGCTCAGTCTCCTATGATGTGA
GTGATGACGCACAATCTGAAGTTCAAAAGAATCTAATAACTCCGGCAGATACTTACTATG
CTCCTTCTGTTCCTTACGCCACTAGTTATCAACCAATAGAAAACAGAGTTTCAGTAGTCT
ATAAGGCCATGTCTGCAAGCGG
>TeaL_80297
TTTTTTTACAAAAAAACTGTTGCGTTTTGTAATTTTAAAAACTATTCCGATCAATTGGCC
GGACATCAAGATGTCCGGGCGAACGACCGGGTAGACCAAAAATTCCAAAACTATCTGGTT
TACCAAACATGTTTTCAAGATGTATTTTGAAATTGATTTGGAATCATAATTTGAAAACTT
AAACCAAACATAGCATTAGAATGTAAGAGTGGAATTAATTTTAAAAAACTATACCAAACA
CAGCCTTTTTTTTCCTAGGGTTCTCAATCTGACCCACACTATATGAATGGCTTTTATTGA
AAGTGATTTAAAAAATTTACAAGCCTTCCATGAGTGATATAAAAGTTAAGATAACTATCT
GCTTGCCAAAACTAAGGCCATGCAACTGTAAGACTAATGCCTAGATATAATTGCTAGATC
TTGATATCCATTGTTGGCTCCTCATCTCAATATCTTAAGCTTTTGGGATAACTAGTAACC
TAACATCATATTAGACCTTTGATTTGGGGAGGCCGTAGGTTCAAGTCTCTTGTACTTTTA
GTCTCCCATTTTATAGGGAGATTGTGAGAACTTGTATATACAATGTTAGACTTCATTCTA
TACAATGTTTCTATTGTGCTGTTCTTCATGTGAAGCTTCTCACATATTTTGGAGGGGGGA
GTGGAGGCTTGTTGGTTGTTGGAGTAAGTAATTAGGCCCATATTTTCCCTTTTCTTAATA
GCTCAAACTTTCAGATAATCAGTTGCATAGGTTATATAAATTTAAAATTGGACCAATATA
TTCAATGAAATGACGTACAAAAGTAACTTCCAAACTCCCATTGAAATAAAA
>TeaL_80298
CACACTCATTGATATTCTCATCTATCATATAGGTGTCAACACTCTTCCCATCCCCATCTC
TATTATATAAATACACATGTGTGTGTATTTCCCCATGTTTTATCTCCCTAAAAATCTAGA
TTCTATATGCATATTATGCACATATAAAGATTTTATTTTTCACATATTACTAACAAATAT
TTGATAATCCTTTTTTATAAATATATCTCCAGTTCATAAAAATGATATGATAACAAGGCT
TTGGCTCCCTCAATAGGCTAGGATTTCATCAAGTAAAGTTAAATAACTGCTACAATAATT
TTATGGATTCACCACCTTAGTGAGAAAATGAATATGCAATATGCATTTTGATGTCCTTAA
CTGAACCAAACCAAACCAAACCAAACCAAGCCTTAAGTCCCATCAAATGGGGTCGGCATG
TCCTTAACTGAAACCGCAGTCAATGTTTGGGATATGGCCTTTTAAAGGTTAGAGTGAGGT
CCTCTCCGCACACATGAAAATGGGGATTCCAAAACCAACACATTGCAAATTTGCAATCCC
CCATCAACATGCTCAATCACTTTTTAAAATGACATAATAACCAAAGCAGATTTGCAACAC
TCCAAAGTTGAAGCATACATGACTAACAATATCAAAACTTGCAATGTCAGTGATGTAGCA
ACCTACAGCATGGTTATTATACAAACGACACATTGAAGTACTACAAAGCCACGATCTGAG
AAAAGCATAATCCTCACAATTTCCAAGTTACAAAGAAAACCATTGGCTCACAATAAAACC
AGCCAATTTTGTATGAAAACTAAAACAAATATGGTAAATTGCCTTTTGCCGACTAAGATT
CAGAGCTGTCTACACCCACAAACTAACCAGTTGAAGGTTCACACCATTCAACCATCTTGT
TCAGACCAAGAAATCATCATGACATACAGCCATCCAAATTCACTCCAGCTCTAACCCTAG
AATATGGTGACAGCTAGCAATTAACTCTTAAAGAATTATGATCATGGTTCAAATAATTAC
AGGTAGTAAGAGCCAAGATGACCAAAACAAAAAGAAGTTTGGGAGGCTAAGGGAATTGTG
AATATCATCTGTTTGGTTTTGGGGTTTAGGGCAAATCACACCAATATTGTAAAGTTTTTT
TTTTTTTTTTTTTTTT
>TeaL_80299
ATAGACAAAATGAATAATCATGCTCTCTGTGATCCTGATGTATAAGAATCCAAAAGGTTT
CGAAGAATTTCAAGAAATTGGCAATGCATGTCATCCCCAAAATCTGTTATCATGCCTTTA
ACCTACAAATACATTAACCACACAACAATTAACTCTTTTCTTTGGAGAGAGAGAGAGAGA
GAGAGAGAGAGAGGAGGAGGAGGAGGAGGAGGAGGAGGAGGAAGAGGAGGAAGTGCATAA
CCAAAAAGAAAAATAAAGGAAAACACAAATTTATATTTAAAAAAAAAAGAAAAAGAAAAA
GAAAAAGAAAAAGAGCATACTCAAATTGAAATCACAAGCATAAGAATAGTTGCCTCCATT
TTAGAAACAATGAACACAATAATATACAGTAGCAACAAAGGAATTACCAAAGCCTGACTA
AGAGCAACACACTGTAGTACAGAAAGGTACCATTTCAACTAGCTACAGCACATTAGGCCC
CACCTGATTGGGACACATGACTTTGTTTAGTTTACAATACATTAGGCACATCTCTACAAG
AAAAGCCCTAAAACTTTTTTCTAATTTGCAAGTCTGATAGATGTCCTTAGATCTGATGTC
TCACCATTAGATGTATGTGTGTCCTAATCAAGGACATTAGGACATTAGGCCCCACCTGAT
TGGGACACATGACTTTGTTTGGTTTACAATACATTAGGCACATCTCTACAAGAAAAGCGC
AAAAACTTTTTTCTAATTTGCAAGTCTGATAGATGTCCTTAGATCTGATGTCTCACCATT
AGATGTATGTGTGTCCTAATCAAGGACTAGGAGACCATGTGTTGATGAAAACCAAATTAA
CTTTGTACACTTACAAATGAGAATGCTTTTATTTGCTTTGCTCAAAACATGAAGAGAAGA
AAATGTTCGTTGTGCCTTTTATTTACTCTATTTAAAACCTCGAGGGGCACATTATTCTTC
AAGACAATAGTATCATGGCTAATATAATACAACCAAAGTATTTAAACACTACGTTGTGGT
TTTTCCACACAAATGTAAAGCCAGGTTCTTGTACCTGATCTTGCTTCTTGCTATAAAATC
TGTTGCTGTTACCAATCAAAAAATAAAATAAAGATAAAAAGACGGTGTCTACATCTTGCC
TCACCCATATAAATTTAAAGGGTGTTCACATTTTTCATATTTTATTACTATATTTTATTT
TCTCAGTAAGTAGGGATCATATTATTGAATAACGTGCTTGGAGCACCATCCGTTTAAACA
TAAAAATAAAAAAATAAAAAGAAAGAAAACAAACAAAACTATGCACCCTTACACACTCAC
ACCCTTGTCCATTAATACAAACCCCAAAAGAAAGATCGAAGGAAAAGAAAACAAACAAAA
GTAATTTTGTTGTAAGTAGTTGCATATACACAAGTCAAGTCAAGAAAAATAATCAAATTG
GAGGAGATTGTCTGGATGACTTGACAAGCAAGCAACGAGGTGAAAGATATATGAAAGTCA
CCTGAGAGATATATGACAGTTCGCTATGACTGAATTACAGTGGAGCCGCCTATCTTACTT
CCAAAAGACCATTTGATCAGCCAGTCAAGATATTGTAGTTCTTCAAGTAAGATGTACGTT
ATATTATCATGTTGAAACATCATAATTGTAACTTAAATTGTTGATAATTGTTACATTTGT
ACATATCACCAGTTTATGTGAAAACTAGTGGATATAGAACATGCTTTAATTATTTGAAAT
ATTATATTACCATATCTTGGTTTCTTATCACCAACACCAAAAGAGCTTACAATGATACAT
TATATATGGCATGCCACTATTGTACAGACTAAGGCACATGAACCTTGTATGAGTTGAGAA
GAAAGAGAAGGGCGAGGGGTGAAAAACGTACATACCAGAAGTCCAAACAGGGTGACC
>TeaL_80300
AATTAAGGTTTATGAAAGTATCCATCTTGATCATCATCCATTTATCTTTTTCAAATTCTA
CCTTCAAAACATTCTTATCCTCAAAATCTTGAAAACATTTTTGCGACAATATTTCGGCGA
AAACGGTGGCAATCATTTGAGTATCTACACTTCTCTGCAATGACAATGAGTGGAATTTTT
TTGGCAACAACTCCATAAGACGAGAGGAATACAATAACAAAAATTAAAAGGAGGGTCGTA
GCTTTAATATTGTTCTTAGCTTGGAGGAAGTTGGCCCTGTAAGTATAAGTTTTTTGAAAA
AAAGAGCAAAAATAATAAAATATGTTTATCATTTTTTGAGGACTGAACTCCCAAACATAT
GATCGAAATTCGAGAACACAGGGCCGAACATTATTTATTTGTTCAGGAATCAGTAATCGA
ACATTT
>TeaL_80301
GTTCGGTTCTTGAGTTGCTTGTGTACAATCCTTCATCCAAGAGTGAGCTGTAAAGGACCG
TAGCTTCATTATAAACAAAAAAACAGAATAGAAAAACCATGTCCAGCATTTATAAGCAGT
TTTAAAATCTCAAGTAAAAAGCATACAATCTGACATTTAAAATTTGTGTAATCTGGAGTA
TTAGTTTTGGCCTCATCAGTGGCAGTAAGCATCTCACTGACATGAAATCAACACAGTACA
ATCAAGATAAATGAAAAATATAACTAAAGGGAGAAACATTGGATCACTTGGATGGGTAAT
TAGCCTTTAAAACCCAACTTAGTGTTAGAATATATGCTAAAATCATTCCATTCTTTTGTT
TCCTTGTTTAGATTATATTGT
>TeaL_80302
CTCTCTCTAAAGATTTTATTTATAATTTTAATACCACAAAATAAGTAATACTTCTTACAA
TTCAATATTTTTTTTTAATATATTAGTCAACCAGACTGTCCTTCATCACCCAAACATTTT
CAAACTTCAGTAGGAATTTCAATTGTTCCTACAACATATTTAAGATCACAGTTATCAAAT
AGACACATTCCTCCATCCAAACAAACAACTTAAGAGTATTTTTGCTCACTACACAAGGAG
AAGTACACTTATAATATTCATAACAAGGCAAAGCAATATTCATCTACATATTTTAAAAAC
ATGTTAACTGTGAAAAGTGATAATGCCCATTACAAGCACAAGTTGAGAAAACAGCTATTA
GAAGTTGATACATTTGCTTTTCAAGAGGTTAGTCTTCTATGTTTCTCAAAAAATTACCAC
AACACTAGCTTAGAGTTTCAAAGAAATACAGCAAAAAGCC
>TeaL_80303
GTGTTTAGTTGGAAGATTTGAGAAGGGATTTGAAAACAAAAAGATAAAACAAAAATGCCT
TAGATCCCCAGCGTGGGGTGCTGGGGTCGGCTCCTATTGGCTCAAAAAAAACTGTTTTTA
TTTTTATTTTTTAATAATTTTCGGCCAACTCCAGGGCGCCATGGGAGTCTGAAGCACAAC
TCATATTACAATACGCTTATCATACTAACAAACACTAAGGGCAACAATCTAGAAAAAGCC
GCTGCCGGAGGCCTTATCAGAGATGACCGTGGCCGTTGGATTGCAGGCTTCAGCAAAAAC
ATTGGAGTCACCTCTAGCTCTAGTGTCGCAGCAGAATTGTGGGCAATGAGTGATGGTCTA
AAAAAACATTGAAATTGAAACTGATGCCTCAATGTTAAAACAAGGGCAACGAAAGTGATT
CTCATCAACTCCACATTTTTATCGTTGATTGCAGGTCCCTCCTCATGATCTTAATTGAGA
GCGAAGGAAATTAATCACATCTATAGGGAAAGCCTGTGCTGATCTACTAGCAAATCAAGG
AGCACTTGCTAATGAATAAATTCATATTTTTTCAAATCCCTCTCCTTGTACTTGTAGGCA
ATGGCTTTGGTACAGTCCAAGATCG
>TeaL_80304
ATAGGGATTTATTTATGATTTGTTAAGAGTCTGTTTGACTCTATTGCCCGTACCGGTACA
CTTCTGACTGCTGACAATCCCTAACGTGCACTAAAGGCTTCACTGCTATGATTCTCTCCA
GTTTTGGAGACAAAGAGACAGGTCTTGTGAATTCCCATGGTGCATGTTAGAGTTGAGGTG
CCTCTTGGAATCTGTTGTGTCATGCTCTCTCTCTCTCTCTCTGTTCCCAAAGTTGTGGTT
GTGGTATACTCTAACATGCACCATTGGTGGTGGTGCTCGCCAAAATCGCTCATTGAACAG
CATCGTTATTCACAATTAGATTGGAGGCCCAGGCCAAGATCTGACCGTCGAGAGCGCTCC
ACACATATCAATCGGCGGCAGAGAAGATGGAGAGACCATGCCTAACGGTTGAGATCTGAA
TCAGAATCGATTTCGCGATCTAAA
>TeaL_80305
TATACACACACACACACATATCATATATATATATAAATATAATTATATAAATATTTTAAT
GCACAAAAATAAGCACGAAAATACCCCATATGGCTCTGATAACAATGTAAGATTTGTATA
ATGCAATAGATAAAACAGATTTGGGCATACCTTATGTGTTAGAATCCGAAATAAAGAACC
TTGGGGATAAATCACGTGCTTCACATTCACGAACTAAAAATAGCCAACAATGAAGTGATA
CTACAACATAAGTATCGCCCACTCCAGTCACAGTGTAAAGGCTTGATCGTTCTTTGATGG
GAGAAAGTTAGGGCGAGAGTCTTGAACAATGTTATAGGGTTGGTATATACATAACGTATC
TAATACATATATCAGATATATAACCATCTATCTATATCTCCTAAAAGGATATGATAGATG
TAGATAGATAGTGGGTTATCCTAACAAATAGAATAATCAGAAAATCAAATTCAAATTACA
TGGGTAATTTGAATGGGCCATGGGTC
>TeaL_80306
GACAGCATAATTTATCTTTAACCACTGGAGTTAGGCATTGGCGAGAACCGGTTTACATCA
TTAGGAGGTTATGGTTTGATTCCCCCCTTTCCTCAAATGTACCAGGAGAAAAAAAGAAAA
AGAAAAAAAGAGGAGTAATTGATCCTCCTCTTTTTCATGTATGCTGAATTTACCATGCAC
ACGAAGCCATTAATTGGGGCAATTGTAAAAGGTTGGCAGACAAGTTTGAGAAAATCTGTT
CAGCTGTGAAGGCTGCATCTCTGTGTGAATGATGGCAGACATTAGAGTTTTACCTAGTTT
AGTCCTTCCTACTTCTCAATTGTCAAGCTGCATGCTTGCCTGACATAAATCACTAATGAC
TTTTGATATTCC
>TeaL_80307
GCAAGAGCACGTGCTTGGTCACGGTCATTGCCTTCTAGTCTGCCCAAAACAAGGCAGTAA
TTATCATGCAAAACAATAAAAATAAGACAAACCTTAAGCAAAACCAATTTCCTAAGAACA
CCATTGACCATGTTACCAGCACCGGGTCTAAGAGCCACCTTTGCAAGCCTTACGTTCTGC
AAACAATGAATGCAACATCGATATAATATATAGCAAAGCACCCACAATAGACAATAAAAT
GTTTGAGGAAGCATTAAATGGGCAAGGTGCACAGAACCCTGGTCAAATGGAGGTTATTAT
GAGAATGGTAAGGGCATATTTAAGATTTAGGTATCGATAACCATAATTTTCTTTTTCATT
TTATTTAAATTCAAATCCAGAACTTGTTGATTGAGTCAATTTGTCATATCTCTAGCTGAG
AGACAGAGATGCTACCAGGCTTCATCTGAGAATTTCCTGGAAATGAACAGTTACCTCCAT
CCCATTTACAGCTTACTCATCTTAAGAAGAAATTGTTGTTTAACAAAGAGCCCTTGTAAT
AAATCTTAAAAACAACAATGAGGGAAATTCTGGAAGAGGAAGCTAAATATGAAAATTTTA
CCTCATCTACGACAGCATAAGGGGGCATT
>TeaL_80308
CTAACAGCACAAGAACTCCTTTGTCGAGCCTCCAACTCCGGTTAAATTTCAGCTCAACAT
CATTTGAAACTAAACTCATTTATTCATGGTTAACTCTTCTATCCTCTTGAAGTTGGGATA
CTCCACACTTCATTGAACCCGTTAACATAAATGCAACACAGATTACAAATAAATGTTTTA
ATTAGTGAGATTGTTATGTATTACTATTACAATGATCCTCCCTGATCCCAGCACTTCCTA
TCAGTAACAAGGCAAATTACCACAATTTTTTCCTTGGCATTAGTAGGCACAAGAAGATAC
AGCTGTACAACTAGACAAGACCAGTATATATCCCCCACTTGGCACAAGTAGAC
>TeaL_80309
AGCAATCTATTCTAACACTTCTCAATAATATGTAACTCACCCCAAAAAAGCCACAAGCCT
CCTCTTTTTAGTGTTGAAAATAACCCTAAAAATAATAATCGTGCTTTCGAGCATGCTGTG
TTTGTGCTCAAGCACACTTGAGTCTGATTTTTCTTTTCTTTAGCAACTCAAGTGCTCAAG
CACTCAGACTCCAGACTCCATGCTTGAACATAGGAAGACAGATGAATTGGTGGTTAGCAT
TTCAATATGATAGAATGTGTAGGAGAAGGTGTTCCTATCTTCATGGATAATTCAGTGTAT
ATGAATGTCCATGCAGTGTGAATTCTTGTGTTCGAATGGGGGATTTTTTTTCCTCCTTTT
TTCTTTGCTTCCTTAT
>TeaL_80310
CACTGATTATTATTCTCTTTTTTTTAGGGGGTGCTAGGAGTAAGCACGTTGGGGGGTGTA
AGGTTTAAAAGGTCCATTAGTATAATTTATTGACTCACAAAAAAATGTATATAAATTAAT
CAAGTCTTCAAGAGAGGATGCCTGAATTGGCAAGCTCAACCTGAACCCATAAATCCGCCC
GATTACACCAATTTAAAATCCGTTTAAATCTATCCAAATCTATAAATGGGTTACTCCTTG
CCTAAGAAGTACAGGCATAGATACAGACACGGACATGGACATAGATGCAGACACGGCAAT
TACAAAAAAATGAAGATACGAATATGGCGGGGACACGGCAATAAAAATATTTTTATTTGC
TAT
>TeaL_80311
CCTGCTTGATTTCGGTTGTGGTTCAAATGTTTAGAATTGTTGTGATTCGTTGTGCTTTCC
AGTCAAGAGAATGAATGTCTATGTTCTTCCTGCTTGACTCCTGGCATGGTGTAGATTGAT
ATAAACATTATCATCTAGGTGCAAGGTAGTGTCCATGCATGCATTTGGTTGGTTTAATTC
TGTAGGAGGCATGAATGTTCTGAAGTTTTATGCATTGTCCTTTTCCCAAGGAGCCTTTGT
GGATGAGGTTTGGTTTCTAGGTTGAGCATATCTTTCTGAACTCATTCTTTTTTTGTTTCT
CCGTTTTGAACAAAATTTTGTCTGCCTGCTTGGCAAACCTACACACACACACACAAAGCA
TGCATTTCCTGACCTAACTTTTGAATACATTCATACGTGGATCTTGGTTAGGGAGCGCAT
GGAAGTGATGGAT
>TeaL_80312
TGAGCATTAGACATATCAAAATCTTCAAAAAAAAGGACCACTTTAGAATATTTAAAGAAA
GCAACTAAGGTGTCTACAGAAAGTGAGGCCATAAATACTGCCTCGTATCATAGCAAGTAC
AGTGCCATGCATTGTTAAAGGTATCATCATGTAAACAAAAGATGTTTTATGGATATTTAG
CTATGCAACTTGCTAATACAACATTTTCATTAGAAAAAATAAAACAAATGGAGAGTTAAC
CACTGTTTCATGTAAATTGGAGTCAACCGTGCCATTTTGTTATGACCTTCAAGAACCGCA
TATATGCCAGTTACAGGTTAAGACAAAACATAGATGCAGGGGTCCAGGTTTTTCTGAGTT
CAAATAGGGCAAAGGGATTTTCCACAAGTTGACACAATATTCCATTGATGATCGCAGAAA
ATGATAACATAAAAAGTGCAATCACAAAGGATGAGTGATGGCTTGAGTCCTTTTTTTCCA
TGGTAATATTTTCAAATCAAAAGGCATGATATGAGGAATTAC
>TeaL_80313
AAGTTAACGTGTTTCCCTTCCCTAGGCTTTACAAAATCTTCCTCCTCAAAAACGAATCCT
GAGACGATGATCTCAACAGCAAGGCGACCTTGGTTGTTGTTTTCCCCAATAGATTTGAAC
TCAAATTCATCAACACTTCCAGTTCTCCTAGCCATTTTACTCCCCGTAAGTCCAGCTCCA
GCAGCTGGTTTGATCAAAATATTAGCACAAAGGCTCATGTTGTATTAAAAAACCTTAAAG
CATGAAAACATAACTGTCCCCACCCCCAGCATTCACATACTTCATGTATTAATTTAAACT
TATGACAGAAGCAAAAACTGCACAAGAAACAGATTTCCCCATTTCATCCATTAATACATT
GTTATCTATT
>TeaL_80314
TCCCTCGGCAAATCGGCTTCTTGGGTACTCTCAATTTGCTTTCTTTTTCAGTTTTTATAT
GATTGTTTGGATTGAATTTTTGTGGGTATCTGTTGAATTACCAAGATATAGAAGTTTCTT
GATTAGGTGATTTGTGTTTTGAATTTTGTGTGGATTGGTCGAATTGATGATCTTTTTGTT
GTTCTTGGAGGGTATTTTTAATGCAAAAATGGGTTTGCATTAGTTTGGGAATTGAGAAAA
CGGGTTTGCATTTCGAGTCAATTGTCGATTTGCCGCAATATTTTCCAGGTTAATGCTTGT
GCAAGTGTACAATGACCATCGCAATTGTAAATTATTGCCAAAAAAATGAAGAAAAGGGGC
TCAAAATTACAGAATTTGATTGTTTTCTTTTTCTGTAAAATAGCCCATTTTACTCATATA
TACATGTGTGAATGTGCGTGCGCGTATATGCAC
>TeaL_80315
AAACTACATAGTCAAATTACGAGTATTTTTTCTAGGTACATAATTCTATCAGAAACGGAC
ACAAAATAAACATGAATATGCACATCTAAAAATCTTATCCATTCATATTCATTATGTCTC
TAGTTTAGTAAAATTTCTATATTATTCGACAAACATTTTGCTTCACACAGATTGTTTAGT
AGTATTCTATCGTCCCCTTTACCATTTCAAATCAAACACCCTTGCAAGTTCTTCCACATA
TTCGTTAGTATTTCATTGTCGCATGAAAGCAGCTTTGGTCAAGCGTTTGGTGGTAGCAAC
TTAATTTAATGAGTTTTGTGGCCTTAAGAAATTATATGATAGGACCATGGTTGTTAAAAT
CGTATGA
>TeaL_80316
CCTAAGTGTAAATTTAAACACAAATATATTTGTCTTTCCCTAAGTATCAGAACTTACCCC
CAAATTTATTCAAGAAAATAATGAGTAAGTTTTCACAAATTTATTTTCCATGACAATGAA
TAAGTTTTCACAAATTACAGACTATTAATTGATCAAAATTAAAAGCTTGATCTACAGGAA
CTCATTCTCTCTCCTGATGGCATCAAGATCAGCTTGAAGTTTGTCAACGTTAAAGCTTCG
GCGGGCCAACGCTGAAAGCTTGGCTTCATATTCTCCCACTTCCCTTCGCATTTGATCAGC
GCTAAGGATTTTATCTGCGATCTGATCGAAACTTTCATGAATGCTGGTAAGGAGCATCAA
AGCTCGCCCCCCCACGGTGCCTTTCTTTGCTTCCCTTAACACTGTCTCATATACCACTGC
ATAGGTTCGATGTAGGCGTTCTTGGATAGAATTATACTCCAACTGAAGCTCCCTGGTATC
TTTTAAAATCCGCTCTATGTCTGCATCTTGTTTCCGGATGTTCTTAGCGATCTCTGTGAT
CCGCTGAATATAGGATCTCCTAGATGCAAGTTTGGGCTGATTTCCAAGATCTGCTGACAG
TTTAGAACGTTCCTCGTCCCTTTTT
>TeaL_80317
TCTCTCCCTTGACCTTGGCCTGTCAAATAACAAAATGATGAACATTAACAGATTTTCGAA
ACAATATGAATTGTATCATACATCAAAATGTACACAGGAAGTAGTAGTAGTAGTAGTAGT
AGTAGTAGTATATATACATATATATATACAAGTGTTATGCACATGAAATGTGTCCAGATT
GCTTTCCCTGCAGAAACAAATAAACAAGAGAGCTGGGAAAGTTAGAATTGCACTCAGACA
AAAAAATAACAATCTACAGAAATTTCTTCAATTTACTTCTCAACTCTGGAGGAAGGGGAG
GGTATCGACTAGGTACAATCCCAGCTTCCAACTTTATTTGCATTTTGCAGAGAATATCCC
CTCAGTTTTTGGGTGCAAATGGATATTTGCCATCTTGTACCTAACTTGAATGTGATTGGT
TTTATACAGTAGGACGACACAACAATATTATGTTGGTGTTTTACCCTTTTTTTTTTTTTT
TTTAAAAAAAAAAAAAAAAAAAGTTGGTTTTTAACACAATGGAGAAAAAAATTGTGGTAT
TGATGTGGGGGT
>TeaL_80318
AAGGGGAAAAAAAAAAAAATTCAAGTTTCAATGTCACTGTCTCACTAAGATTCAAAATGG
TCTTCGAAGATTTTTGTCTGCATTTTATTTAATTTATTTATTCATTATGTTTCTCCATAT
GGGTTATGATGCATCAGTGTAAATTATTGTTATGTGTTAATACATATTTAGATAAAGATG
ATCAAGGGGTTTTCCCATTTGGGATTTTGGGTATTACCAGTGGGGAAGATGAAAGGGGAA
AAAAATCAAGTTTCATTGTAACTATCTCATGAAGATTCAAAATGGTCTTCAGAGATTTTT
GTTTGCATTTTGTTATTTATTTAT
>TeaL_80319
TTGCTTCCTTAATTCAACAAGTTCCAACGGCGACATTCGGTATGGTGCTTTCGCACGAGC
CTTAGTGCCAGGCACCAATTCAATTTTGTGATCAGTAGCACGCCGAGGAGGGGGAGATTT
AGGCAACTCTGGAGGCATTACATCAATGAACTCCACCAAGACATCAGCCATTGCTTCCGG
CACTTCAATAGTGAGGTTAGGCTTGATTTCAATCAATGCTGTAAGGAATCTCTCCTCACC
CTTCCTTGGCCCATTAAGCACTTGCACGGCTGACAACATCTCATCCTTCTTCTTTGTCCC
ATTTTTCTTGTCTAGTCGAG
>TeaL_80320
CGAAAAGACCTCCGTTTTGCTCTCAAAAGTCTCTGTTTGCAGAGTTAAACATTTCCAGGA
CCATTTTGCTCCACCTTACCAACTCTCTGCTGAGGTTTACATCAGTGGTCAGCCAGCCAC
TGGCAAAGACTGTCAGCCACCTGCTAGCCATGGAAGTGGCCTGCCGGCCATCAATGGTGC
CCTGCCGACCACTGATGTACTGGTTTATCATGCTGCAACATAGGACAAACAAAGCAAAGA
AAGGGTATTTCCAATGATTGTTTGCACAACTCACCCCTTCTTTTCATGAACAAATCCAAG
GAGTTGTGAACTTAAGCCACAAACCAACAACTCAAGCAATTTCATTGCATG
>TeaL_80321
TAACCTCCCTCTTTGCTTTACTCTTTCATTTGCTTTTGAGGATTGTCTCAAACTTGGGAT
CATTTAAGCTTGAGATTGAGGTCATGCTTAATGGTTTAATCCTCTTTGAGGGTTCATTAT
CAACAGCACGATCTCACTCTTGCCTTACATTGCCCCTTGGTTGATACTTCTCTCACCTTA
GAGGACACTCACCAATGGACTAATCGATTAAGGAATGATTTGGTAATTAAAATATGTAAA
CAAAAGCTGAAAATAAAAGTGTGCAAGATAAGCATTTTGGTTGTTTTTTGCATGTGTTCA
AATCGGACGTTAATTTGAACACAAGGAAAATAAGACATTTCATACTCACAAGTGATAAAA
TGTGCCATTTTCCTAGGTCTCTATTGCCCTTGATCATGCATGATAGGGTGATGGCTTTTG
GGTCTTGTTTTTACACCCATTAAAATTGTACATTTTGGTTCTTTGGCCATCATGCATGGA
AATTGCTTGATTGGTGGTTTTGGAGCTAAGTGTACCACTTCTTGGAGATGTTTTAGTGAT
AAGTAAGTAGCACATGGCACACACAACTTGTGAGACCACCCCTTTCTTGCTTTGTTTTGT
CCTCTATTGCAGTAGGGAGGAACTCACCAGCAGTGGCTGGTAGCCCCTCATCAGTGGCCG
GCAAACCCCTCAATTTGGCCGGCGAACCCTCTCTAGTGGCCAGCCGGCCACCAGTGAAAG
TCAGCATTGTGCTTTAGAAGCACAGCAATGTTGATTTGGAGAAGGAAAAACATAGCAGAG
TTATGCAACAACGGCAAGCAGTGGCAAACGGTGGGTGCTCTTCTTCGGGTGGAACAACCG
AACATGCATGCTTCCCTCGTTTCCCGAGGCCATTTAGTTAATTTGCTTAGTTAATTAGTT
GTAGCTAATTCATGCAAATGTTGTAATTATTTAAGTAGATTCGTTAACTAATCCATGTTG
TAATTAATTAGCTTAATTGCTTTGTAAATTAATTAGTTAATGTACTTAGCTAATTAGTTT
TGCGTTGTAAATTAAATTAATTAGCTTAGTT
>TeaL_80322
AACATATTGGTAGTAGTTTGAAAAACATTTGTGAAAAATATTTACTGCCCAAATGGCTTC
TTTTTTTGTTCACCATGGAAAATACTTTTTCGTTTTTGTTTTCTAACATTTTTTGGAAAA
TATTTTCCATTCAAACAAATAGAGCATTAAAAGATAATATTTTGCCACTTTTTCCTTCTC
TTTTCTTCTATTTGGTTGTTGCATTTTGTTTTTTTGTTTTATATTTTTATGAATTAAATC
CTGAAAGCAACCCAATTTTGTTTCCTAAACACAAAAACGAAAACAAAACAAGTGTTTATT
TCCCAAAAATTAAACAT
>TeaL_80323
GTTCGGTAAGCCTTATGAGACTTAGACTCAACACAACTCAAAATATCTCCTGAAGAGAGA
GCTTCTAGAGGAAGGAAGAAGAGAAAAGAAAGAGAGCAAAGGAGAACTCAACCTAGAGCT
TGAGATTGAGGAATTGAAAGGGAAAAATCAAGATTATAGCTCAAGGCAAGTGTAAATCAA
CTAGAATACTCTAAATCTTGCTTCAATTGGTTAAAATCAAGACTTAAAATGAAGCTTTGA
CACTCATAAAAGTTAGGGTTTATGGATTATGATCTTGATTGAACACATTTCATGAAAATG
AACATGTAATCTTTGGGTTGTGTGATTAAAGAGTTAATTCCTTTATTTTTAGTTTGATTT
GGGTTGGATAGTGAGAAATTGTGATTTAATCTTGAGTCTTTGCATGC
>TeaL_80324
ATTTAATCTTGAGTCTTTGCATGCTTTGAACTCATGTAAATAAAAGTATAACATGAAACG
ATGAAGGAAATTAAGGACATATGGAAATTAGTGTTCTATATATCAAATTAAAGTAAGTTA
TGATCGCTGAGTTTCATGCTTATTATGTTTATATGTCATGTGTTTGAAGTGAAAGTGCTT
GAATTGGGCCTTAGAAATGCCTAGAGAAGCCGACTATACAAACAGAGCCCAAAACCGCAC
TTGGAAAACAGAGCAAGCAAGTAGAACATTCTGAAATAAAAGCACGTGCGGGCCACAAGT
GTGGCACACTTTTCCGCACGTGCGGTGGGGCTTCCACACGTGTGAGAAATAGGGAGGAAA
ATTAATGCATTTTGTTTATCTTTTCGACCCTCTGAATCTATTAATGTGTGTATGTAAGCC
CTCCCGAAATGCTTAAAGATGAATAGAAATTGATCGAAACGGAAAAATAAGTAAAGAGAA
GAAGCTAAGAAAAGAATGAATTGCTTATCAAGTTGCGTGTGTGTAATGCATAGGTCACTC
GCCGGAAGGGACCGTTACACGACCGAATCACAGTGAGTAATAGTATTGTAAATATCTGTT
CTTATTTAATTCTCTAT
>TeaL_80325
TTACGTATTATTATCAATATAAAATGGGATAAGATCTCACTCATTCTCTATCTCTCTCTT
CCCTAAACTTACACTTACACTTCCACTTACACTTACACTTCATACCTCATAGGAGAATGC
ATTCTCTCTCCACTCACTCTCGCTTAATGGCAACAAATTTGAGCCATGTGCTCACCTATG
TTCACTTAGCTGCTTAGGCTAAGCCCTTAACTCAACTATGTACTCACTCACTTAATCACT
CGCCTGCCTAGGTTAGGAGCAGTACCTAGGCACCCCCACTAGGGATTATTGATGGATTGT
GGATTTTAGGCTAAGACCACGGGTTCATCAAGGTTGCTTGGTTGTCTCCCTGCAATGACA
ACTCCATCTTAGAGATAGAGAAAGGTGACCTTGCACTCATGCTTGCTACGTACATGATAC
ATTCCCTGATATATCATACCTACCTCCACAACTCCTATGATGCAGCCTTCCTAAGGACTT
GAATCATACACAACTAGTAAGGGTGATATCACCCTCCTGTGAAGTTGAAGAGAACTTGCA
ATATGTCCATAAGTCTACATAATAGTATCATGAAAGCAACCACCACAATATATAACATCA
TAACACTTGCACAGCAACACCACAACAAAGTGTTCAAGGTGCCACTCTCTCTATCTTCAA
TGTTGCCTTGTTCTCCTCCTTCACCTCTGGTAATCTTGAGCCATTTAAGTGCCAGCCATC
TTTCCAGAGGTGCACAATCGACCACCTCTAACCTCTCATGCCCACGGTTTTTAAACAAAA
GGATACTTGTAACTAGGAATAATAAAAAAAAAAAATTAAAAAAAAAACTCAATATATAAC
TGATTTGTCGAAATCTATTTAACATGGATACAGATACAAGATATGATATGATATGGATAC
AGCGATACGAAAAATCTATAAAAAGGGATACAT
>TeaL_80326
TTAGTTCACCACTGACAACAACCTGGAAAGACAAAATATAGATGCGAAAAAAATTAAGAG
CCCTCTTAACCATAATCCATTGTGCAAAAGAAACTAGCAAGAAGAGGACTAGGACACAAA
ATGCATGATTGATGTGTGCTACTGAATGCACACCAAGGACAGAACAGCATGCACAGAAAT
GTATCCATTTTGTCAAGGTTTATTTATTTTATTTTTTGCAGCAACAAAATAAAACTGTAG
TAGAGAACTGGTAATGAGTGTCTCTTTCTATGCATTAATAAAATTTCTACACCAGCTAAA
GCTCCCACAATATTTACGGAGATAAAATAGTATATTATAATCTTCTTCTTTTTTTTAACT
AACTAGTATATTATAATCTAGAACAAGGATTTTACAGCAGTAGTGGGGAACACTACATTC
C
>TeaL_80327
ATAAAATACTTTTCCAGCCCCAAGAGCCCCTCCTAAATTCTTGAACTCGTAGGAAATTCT
GGTTCAAACAATACTTACCCAGAAAAACTCTAGCCAACAAAGAATTTGGGCTTGTCAGCA
CCCTCCAAGCTTGCTTGGCAAGTAAGGACTGATTAAGTCCCTAAACCCCAAGCCTCCTCA
CCCCTTAGGTAAACACCCCTGCTTCCAACGCTTCCAATGAATACCGCCTTCTCTATCTGA
AAACCAAAGAAATTTCCTAATTATAGCTGTGAATCGACTTAGAAACGACAATGGCATTTT
AAACACATACATCAAATAAACTGAAATAGAGTGTAGCACATGGTTGATAAGCACACACCG
CCCTGCAAAATTCAAAACCCCACACTTCCAACCTTGAAGTTTACCCTGAACTTTATCCAG
AATACAATTAAAAATCTCCTTGTTCGATCTGCCCGAGAACCCCAAATTGGCACCAAGATA
AATCCCCGGCTTCGCTACTATCTTAATACCCAAAACCAAAACTAAAAATAAAAAATCTTT
ATGACCAAACAGCATATTTTGACTAACATAAATTTCCGACTTATTAAAATTGATCTGAAG
TCCTGTCTGTATACAAAAAGCCCTCAAGAACCACTGTAAACACCAAACCTCCTCCATTTT
GAAATTCAGAAAAATGAAACAATCATCTGCAAATAGCAAATGGGAAATAGGAGGTGAAAA
CCATCCGATAACACTTGCATCACCAACAAAAAAAAACGTAGGGAGAAAGTGGATCTCGCT
GTCTTAGACTAGCCTGGGGAACAAATGATTCAGATTGTTGGCCATTAATAAGTACAGAAA
AAGTTACAGTTGACACACATTGATTAATCAATTAAACCCACTTGTCACTAAACCCCATTT
TACGCATAATCACCATTAGAAATTTCCAGTTAACCCTGTCATAGGTCTTATTCATATCTA
ATTTCAACCCGAATTCCAAAGTTCGGCCTATTCTTTTATGCTTGATATGCTCAATCAATT
CATGGGCTAACAATCTATTATCCGAAATTAATCTTCCAGTCAAAAAAAGCGCTCTGATTG
CACGAAATTAACTCTGGCAATACCACCCTCAGTACCTTGAACAAAACTTATATAATTCCT
TGTCCTTCGCCATGATGCCATGCGTGAGAGGAGAGGCCAAAGTGTGA
>TeaL_80328
ATAAACCAACAATGTTTTGATCCCAACTGCAAAGTGAGATTACTTATCGGATGACGATAC
CGGCACATTATATCCAATATTCACTCCTAAAAGTGAACATGAAAGTCCCTACCTGCTAGA
TAGAGAAGTAGATACGAGGGGCCCGAGACCACAAATGTGGGGTCTGCCGGATGATTCTAG
AATCACTCCCTCAAGATGAGCTCAGCCATAGCCTGGCCCCAGCCTCACCAAAAGCATAAT
GACAAGGAATTGACCGATAGCCCAAGCTTAATGGACACAAGTCTTGCAATCCCTAAAGAT
AGCCAATGAGACTCGAGCCACGTGGTTGTATTTTTTGTCTTTAAAGAACACTTGCATGAC
AATTGAACAAGTTGCCTAGGTTTAACTAGAAGAATAACTATGAACTAATCCTTCCCCCAA
ATGGGTAAATTCAATAGCCTCCTAAAGCTTAAGCAATAATCAATTACCTTCAAATCACAG
GCAATCACATATGTCAAGATTCTATCTACAGTAGCTAAGGAATACAAATGGCACAAACAT
ACCAATTCCCCATTCAGTGGCTATTAAATATCACTATGAAATTAGAAATTCTAACCATTG
ATTAAAAGACCATAACATGATTGTACAGCTTCAAAGTCAAAAAGAGCTGTTTCAT
>TeaL_80329
TTTTCCCAGAAGTCATATTTATGTAGGTGTTTTTGTTCTTCAATGTTAATCCACAGGGAA
AATAAAAAAAAAATAAATAAATAAAATGAAAAGAAAAAAGAAAAAAACCACATTTCTTAA
TGTCCTTTCTAATTAAGCTTAGAGGATAGGAGTTTGGCAAGCAAGTGGCTTTGGGTTTAA
GTTTCCATAAGGGCGACGCAGTTCCCATCTATCTCTGATCCTGGCTTCCGCTCTAGGACC
AGGAGTGGTAGGGTCAAGTTATTGCTTAAGTCCATCTTGAGAGAGCTTTGCCGGCCCCCT
CTAGGCCTCTCCCGGCCGACTCCCCAGTAGGTAGGGGCT
>TeaL_80330
GTTAAAAAGTCACTATAAGTTATCAAATCACTCTCTCTATTTTTCTGCACATATTTTCGT
AAAAAGCAAAAAAGTTACTAATATAATATGTTTCCAAATGAGGCCTTAGAAGCAAGAAAA
CCAGCATACATTGCAAGTATACAAGAAAAGACAACCCTTGTATATAAAATTTTCCAGAAA
GCCTCTATTAACATGTCTAAACAAAAAAGAAATTCCTCCATGAAAATAAAATAGGAAGCT
CAAAATCACTCCCATCAAAGCACTTCTCTTCTTCTCTCTTTAAATTTACCACATGAGAGA
CACAAAGGGAAACATCCCCAAGTTTTCTTCACACTCTTTAGGCA
>TeaL_80331
GTCAATTTGGTCCATATTGTTTTAATTTGCTTAATTTTGCCCCTTAATTTAATAGACTAT
ATCATATTGATCCAATAAATAACGGCCGTTATGTTTAGTGGATGGAAAATTATCATGTGC
TCAAATGATGTGTCATGGAAAATTATCATGTGCTCAAATAATGTGTCAATTTGGTTCTTG
TAATTTATACGATGTATCAATCTAGTCCATGTTGTTTTAATTTGCTCGATTTTGACAGGG
ACCAAATTGACACATCGTGTAAACTACAAGAAACAAATTGACACATCGTTTGAGTTTTCG
TCCACCAAAACTAACTGCCATTATTTATTGGACCAATATGACATAATCCGTTAAATTAAG
GGAGAAAATCGAACAAATTAAAACAACAGGAACCAAATTGACACATCATATAAATTACAA
TGACCAAATTGATGCATTGTTTGAGCACTTGACAACTTTTCGTCCACCAAATCTAACGAC
CGTGACCAATATGACATAATCCGTTAAATTAAGGAACAAAATTGGACAAATTAAAACAAC
AATGATTAAATTGACACATCATATAAATTATAGGGGCCATTTGTATAATTTATTTATCTA
TTTTTGTTGGTAAAAAGGCTTTTTAAAGAGGAAAATATACATTCCAAAC
>TeaL_80332
TTTGTTTCAAACCAGCAAGTAAGTCTTTTTTTTATCTGATTTCAATAGCTTTTAATCATG
TTTTACAACTTTGATCGTGATTAGGGTGTTAGTTTAGCATAAGTCATCATGTAGGTTAGA
TTATTTGCATGTTTTTTTTTTCTTTGTTTTGCATGGTTTAGTTGAATGTATGTTAGGATT
ATGTTTAGGTTAGGTTTCATGTAATCATGCATCAAACCCAGTTTATGTAACACTTCGTAT
TCCTTGGACTAGCGGGATTGCTTTTGACACTCTTATTATTGTATTTGGAGCCTCTTTGAT
TCATTTTAGAATCTTGATTGAGTTGGTATCATAATGGTAAAGTAGGATTGAACCAAAAAT
ATTTATTCCGATAATTGTCCTATGAGCAGTTTTCACTCTTTTACCTTTTTCTCTTTCCAC
ATTTTGAATCAGGATGTGAGGCTAGAACCATTGGAAAACTTGTTTTCAGGGTTTCGATTT
AGACAGAAGAACGATCCAAAACGGAATCCGAACGAGGGAGTTATACCCGTTTGAAATTTG
AGTACCTGTGTTGAAAGCAAGTCCGCTCAAGCGAACTTTTGACCGCTTGAGCGGTCTGCA
CAAATTACAGAGATTCTAGGAGCTTTCTTTCACCGCTTGAGCTAAGTTTTGATCACTCGA
GTGGTCTGTTCGAAATTCGGCACTTTAAAGTCATTTTTTTACCCAAACTTTTCATTCTTT
CTTCCTCTTTTCTCTCCATCTCCTCCATGCCCGAAACCCTAGACCTCCAAACCTTGATTT
CGTTTATTTTTCACCAAGAATCCACCATAAATCTTGCAGTGAAGAATAAGAGAATATCAA
CATTTTGACCGATTGGATTGCGATTTGCTGCTATTAGTACTACCTTTCATGAAACACATT
AAAACTCAAAAAAGGTACTTCAACTTGTAATATGGGTTCGTTTTATTTGATATATATATA
TATATATATATATCTCAACAAAATTAAGAAAAAT
>TeaL_80333
ATCAGTCAATCAAAAAACGAGCGTAAACAAAACAAATGAATTAAAAAAATGACTGTTTAT
AATTCTTTACAAGTAAACAAAAGAAGTTTTACAGATTAAAATTAGCTTAAAAAACAATTA
AAAAAATTCAAAATTAATGAAAAGGAGTAAGAGTCATCTCAATTGTCAACCCATGCCAAT
CCACAGACATAAATATATGTAGATATTGAGATAGAAGAGTGAAACAATCGGAACGATTCA
GAGAAACAAAGAAAGATATGCGGAGTGAGAATATGGAAGCAACGAACCAACCAACCAACC
TGAGGATGTGGAAAAAAAAGGCA
>TeaL_80334
TGCTGCCTATCCAATGTGACAATGACTTGGAGAACCCAAGCTGACTCATGTGGTCCATTA
GCCTCCTTGTATCTAGTGGATAAAATTTGTTTCTCTCCATGTTGTAGCTCCAAAATGATG
AGTCTCCACATGCACCCCTCTGGGATTGAGCTATGATAGCCAAGGCAAGTGTAATTGGTA
TCCTTGCCCCAGGCGACAACATTAAGGCATGAACCAAACTGTTTAGGCACCCTTTGGCTT
GGCCAAGGAATGCCCACTTGAGCTCATTCTCTTGCAGAGCAGGTCTCCCATCCACATTTA
GATTCCAAGGACCTTGATGAGTACAACCATATCAACCTAGGTTGGGAGCAAGGTCTAGAA
ATCTCTGTTTATGATCATTAGGATTTGTGTTTTGGAGGCAGGAGTTGAGGGTTTATCAAG
GTGACTTGCCATCCCCTCTCTTGGGAACTAGAACCTTGATCATGGGCAAAGTGGATAGAA
ACCTTCAGATTTTTTAATTAAGGGGTTGAGTTCCCCGCCCCTCAACTTGGAATCATGTGC
ATAGCTGAGCTTTTCACTATATAAAGGGGGATCCCCTTTGTACATGTAAGAACAAGATAA
ACTACAGGCCTTTTCTTCCAACAAGCTTAAAAGCCCTCTCTCTGCACCCTCTCTCCCCTG
ACATCTTAGTGCCTACCATCTTCCCGGAAGACTCCACTCCACCACTTGAAGGCCTACCAT
TACTCTTCTTTCTCTCTCTTTCTTTGCATTTTTTTTTCTTTGGTAAGTCCTAATAGTAAT
ACTAGGCTTTTTACATGGCAAAATTGACCCTTGATTGGAAGTAGATTCTAACCAACATGA
GATTGGGATTTTTCTTATATATATAACTAACTAACAATATTCTAGTCAAAAACACCATTT
GAATGACCCCCAATTAGCAAAAGCAGAAGCTGACCACATGTTTGGAAGGATTCAAGGACA
TAACATAAAGGACACCAGAGTATAGATACACCTGACATCTAGTCCAGCTTTTAATTGGCC
AGAACATACCTACACCTTCACTTAATCTTGATTCCCCAGCAAATTATTGGCCTACTAGCA
TTTTTATTTATTTATAGAGACAGATTTTACCAAAAAATGAAATTCCTCCACAAGCCAAAA
AAAAAAAAAAAAAAAAAAAAAAAAAAAAAGAGGAAACAATTTTACATTTA
>TeaL_80335
CTCGCCCAACCTCCGCACCTGCTGTTGTCTCGCAGATCAGCGACGGTCAGCCTCAAGCTC
CTCGTCCTACCTCTCGTGCCCCAGTCGTCTCTCAGATCAGCGATGGCCAGCCTCAGGCAC
CTACTCCCGTCCGCAATGCCACCACCTCTGCTCCAGCTGTCTTCACTGGTGCTGCTGCCA
CTGGCAATGCTGCCGTCGGAGCCTTCGCTGCCGGACTCTTCGGTCTCTTTGCTCTCTTGT
AAACATCCTCCTACATTCGAGCACACAACTCTCTCGCATGCTTAGCGTTATCTTCCTATG
CATACTCGACACATTGCGCGGGATATAAGGCTATAGCCTCACTAATGAAAGGCAAAAAGG
TACCCATTGCTGTACCGACGGATCTTCTTACGACATTCCTTAATGACATGGCGAACACAC
AACACTCATGAACCACTCCTTAGATCTTATGTATATAATCACGATGATGGAGAGCAGGAA
AGCAGGTTTTGAGCACTCGGTGGCTTGGAGGAACATTAACATGGGTGTAAAAACTCTTGT
TGTGAGATTTACTGCTTGTCATGTTTTGGTTAGCTTGAGCATTTATCGTAGCTGGGTAGG
ATATTCGGAGGAAATTAATGTTCAATGTGTT
>TeaL_80336
GAAGGGGTTGGAAGATGGCAGGAAGAGAAGGTAGGGAGGCTTACGCATTCAAAAGATATT
AGTTGGTGGCAGAGAGCTAGATCTATTTGGCTAAAGGAGGTTGATACAAACAGCAGTTTC
TTTAACAGAATGGCTAATGCACAAAGAAAAGATAATCACATTAGCAGGTTGAGTGTTGAT
GGGAAAGTTTTGACTAGGGAGGAGGATATTTCTAAAACTATTGTGGAGTTCTATAGCAGG
CTTGATTCTGAGCAAAATGTTGGGACCCTAATTGGTAAATTGGGGGAGTCTCAATGATGA
CTAAGCTCCACAGCCAAGCAGTTCTGCATGCTTTTTTGGGACAAGAGTTTGAGATGCGTA
TGAATGCCTCCTCCATTACCCCATGTCAAATAAAGGGGTGGACATTCAAGATTAAGACCT
ATTAAATTGATTGACAGTGTCTATAAAATTATTGCCAGTGTTAGCATTGAGATTGAGGAA
GGCAATTGCACAGCTCATCTCAGAATCCCATAGTGCTTTCATGC
>TeaL_80337
ATTACCATGAAAAACAGTGGGAGACGCAATATCCCCTTCACTCAATTAGATTAAATCTAG
TACACTATCATCACTTCTTTCATGACCATGTAGATGCTGCTTGTTCATATCCTTTCTTTT
CCCTTTGATCTTGCCATGGCTCCTCTACAACACAAAGCCAACATCATTGGATGAGCAGAA
GTAAAATAATGACAAAGAGGATGGTCAATAACACCTTTTTTTTAGAGATGGGAACATTCT
GTGCAACCATTGAACTATGCATTGATTCTGGTAACCCTTTGAAGCCATCTTTAGCAATAG
AACTCATAATTTCTTCATTACATCTGAGAGCTGCCTAAATAGGAACATTTTCTTCATTAT
ATTATATCTAATAGAGTTGCCTAAAGAGTGAAGCTTATAAATTTGCCCTATATCTTGGAG
CAGCATGGTGCCAATTTTTTAGCATGGAGATGGCAATTGCCTCTTTTCTAATTTCGCAAT
AATTCTATTTGTGAATGATAGATGGTGGAGCAACACAGGCATGGGTCCATTGCCTGTAAT
GTCTAGGTCATCTTCTCGAGAAACCATTGTTTTTTAACAAACATCTACCACAAGTCTAGT
TTATCATTAATAAATTTAACGTTATCTCTCCACTGATGGACGCAAACATGCACAAGTGAC
TAATGGGTTTTTTTTTTTTAGATGCTATTATAATGGCATTGTTTAATATCAAATAGAAGT
AGATGTACACATAATAAA
>TeaL_80338
TTTCTGGAGAAGAATGCCACCATAACCAATATCAGAAGCATCAGTTTGAATAATTTTGAA
TGAATTTTCAGTAGGAATACCAAGACAAGGAAGAGACTTAACATAGTGTTTGACTTGTTT
AACAATAATAGTGTGAGCAGAAGATCAAGGAGGAGGATTATCCTTTAACCGATCAAACAA
ATGTTGACAAGTTTTCCTAAGGTCTTTATAGAATTCAGCAATGTAATTAAGTGATCCTAA
AAACCGTTGTAACTGGATTTTATCTAAGATTTCATCAGGAAACTTAGACGCAAACTCAAT
GGAACGACTAATAGGTAAACTAGTATTCTGGTGAATATCATAACTTAAAAATCTAACTTT
AGTTTGAAATAGGAGCAGAGATGACTAAACCATAACTTTTAATAGTATAAAAGAATGCAG
TTAAATGTTTCAAATGTTCACTAATGGATTTACTAAAAATGAGAATGTCATCAATATAGA
CAATAGAAAAATGACTAAAAGGGTTGAATATGTCATTCATTATATTTTGAAATTTACTAT
GAGCATTTTTTAATCCAAATGGCATTACATTCCATTCATAGTGACCAAAAGGTGTAGTAA
AAACAGTTTTATATCTATCTTTAGGATGAATTTTTATTTGCCAAAAATCATTTTTTAAAT
CAAATTTACTAAAAATAACAGCTTGAATAAGTCTTTTAATCAAATCTTTTTTATTAGGAA
TAGGATATCTAATCCATTCTAAAACCTTATTTAATGGTTTATAATTGATGATTAATCGAG
AGACTTCTCGTTCTAGTTCAGCATT
>TeaL_80339
ATTTGCTTAAATTAAAACTCATGGTTATGTTTGTTTAAATTTAAGAAATTATTTGACAAT
GAGTTTGATAAACAATTATTTTCTCTAAGTACCACTACGGGAGTCCCACGTCTTGGGGGA
CTTAAATAAACCATTGACTTCTATTTGACCACTTTGTGGTCCTCTATTTGTCATATTTGT
CATGAATCCATTGACCTCTGTTCTGTTTGTCATTTGAGTGACCTTTGTTTTGTTCTATAC
CGTAGTTATAGTTAATTATTTACCTAATCTCAGTTTTGCTGCGTAAATGATTATTTGTTC
ATATTAAGTTATTTTAAATAATTTAGTTTAAATAACTACTCAGTTTGTGTCACTTAAATA
ATTTATTGATTCAAATTAAGTTATGTTAAGGTTTTAGCTTAAATAACGATCCATGGTCAT
TTTATGCCCCTATACTCACAGTATAATATTTCTCACTCTGATATGTGCTTATAACTGTTA
CCCTTTTCAGGTGACAAGATTTAGCAGGATCAACATGAGGGATGAATTAGCTGTGTTTTT
TTTTATAATTATTTACTATCTGTATTTCTGATCGGACTTTTGTAATAA
>TeaL_80340
AAATTTATTAGTTTCTACATTTTTAAGAGTATCCCTTTTGTAGAACTTTTAGGAATGGTG
TAGAGTATTCAATGAAAACAAAGGCACAAAAAATGCATGGAGAAAAGATTACCACATCTG
TGTGATATCCTTTCAATTTGGTGAAATCTTTGGAACTTGTACATTTGCTCATCTTAGTTT
TGTACTACAGAATAAGGGGGAAAAAACACTCTTGTACTTAGAAAATTGAGCATTAATGTT
GAATCATCTTCAACTTAACACGTAGACAAAAATTGTGCATTTCATATATCTTGTATCAGA
ATTTTGGCTAGAATTTTGAAGCTATTGTTATGCTTTTTTGATTGAGATTTTATCATATTG
GAT
>TeaL_80341
ATCAATATGAACCAAATCCTCTTCAAAAACAGAGGCGGTGAGAGAAGGAAGTTGATAGTA
AGGCAAACGTTTGAGAAAGGCAACAGAGCGGGAAACATAGAGGCGACGAGAAACAGAGCC
ATAACAACGATAACCTTTCTGAGTGAGACTATAATCCAAAAAGACAAATAAGACAGACCG
GGCACTAAGTTTGGTCTTATTTTTACGAGGTAAAAAGATAAAACAAGCAGATCCAAATAC
ACGAAGGAGGGAGCAATTGGGAAGCTGAGAAAACAGAGCCTCATAAAGAGACCGACCAGA
AAGAAGAGGGGTAGGCATACGATTAAGAAGAAAAGCAGCAGTAAGAACTACCTCACCCCA
AAATGGAGCTGGAACGGAAGCAGAGAGGAGAGACCGAGCAGTCCTAACTGGAGAAG
>TeaL_80342
TAAACCACAGGGGGTTAAATTACAATTTACCCAAATTAATATTGTATTAGTGCAAATGTG
AAATGCATTAAACAACTAACTCCTTAAAAAGTCCCTGAGCCAGAATAAAGTTTCAGGACC
CATTTCCAGAGGAAATTCAATACAATATCTTACCCCCCCAAAAAAAAAGGTCGTAGCACA
ATGGTTAAGTGCTGCCATGGAACCTTAAGGGGAGGGGTTGGTTAAGGTTTGATTGTTACT
AATGAGAATATTTAATGGGGAAAACGAAAAAACAAGTTTAACAATAAAGTTTTAACAAAG
ACAGTTTT
>TeaL_80343
GAAAAAGAAAAAGAAAAGTTGTCTACAGTGGGTTTCTTCAATTTCAATAGATGACATATG
CAGTGAAAAAGGGGAGAGTGTCACCCAGGAATTACATAAAAAACTCGCTGACAGGGATTT
GTTCCCCCCTGATGACTACGATATCTTGTTGAGGTTAGTCGATTCTTTTAGAAATATGAC
AGTTTTCCTTCTTCTCTTTATTTTTATTTTTATTTTTATTTTTCTAATAAAGAGCATGTA
TAATAATTTACTGAACAAATTCACTGGTTTGTCTAGCTAGTTTCACTAATTTAGTTTGTA
TAGTTAACACTTTGTTGGCTTTAGGTTGAACCACATAAATTGAAAGAAATAGTTGTAGAT
TCATTAGTCTCATCTCATTAATGTCATTTCAATGAGTATGTTTTTTAGTTCTTGATTTTT
CTTCCAGCAACTTTCATTCAGAGTTAGGGTGTTATGAATTTAATGAATGTAGGTCATCTC
TCCATATTTCAATTTCACATTGTCTTTTGAGCTGCTTTCCAAGACAGTGGTCCTATTTAA
CTTCTATACACCAGCCTAGAAATTTGATAGTTACTCTTTGTTCTTGGATAGCTTCCCTAG
TCTGTCTCACTCACACGTTGTTATGCCCTGCAAGTATGGTGAATTGAAAGCTAGGAAGCA
TGGATACGAATA
>TeaL_80344
AAAACTTTGATTTGATATGATGTATTCCAATTCATTCAACAAATCTAATCAAATTTGAAT
GGTTGATCAACTGGTCGGCCACTTAAAGTAACTTTTTATCAAATTTATCCTAAAATCGGT
CTAAAGTAAATTTTTATCACATTCATTCTAAAATCGGTTGCTCAAAAGATGTCTAGGAGG
ACTTATGCCCGGCCAATAGTCACCTATAAATTTAATGAGGGGATAAATGTTTTTTTTATT
TGATAAAAGAAAGTATTGTTTCTTTCATTTGATATAAAATTAATTAAACGTATTATTGTT
ATTACTTTTTTATTAAATTTAAATTTTATGAAAAATTTGAATCGAAGATGGTCTTATTTT
TGAGTCACTACACTTGTGGGTTAACTTGTGGGTGATGTAGCCTTCGTTTAGAATGTAGTG
GATGATTTTTTTGCTTTTTATATTTTATGCTGCGTTGGATATGTGCAT
>TeaL_80345
CACACACACACATGTTGATCTAATGCTTCTGCTGTATTAGTAGTGAAAATATAGTTTGAG
GCAAATTAGCAAAGTGCAATAGATGTTTCATGTATGCGTGGAGGCTACTGGCTGTTGGCA
CAATTGCTTGCAACCGATGATCACATTTTTAATTCTATACTGATTGTCTGAACTTAAATT
ACATTATTACATAAAATGCGATATTCTACTCTCTGCTTCAGATGTATGATTCTATAAAAT
GGTGATAAGGCCAACTATGTCTTTTTTATGAGAAACAACATATTTAAGAAGATATGTAGA
AGCTAGAGGGGAATATTGAGATCGGTGAGTGGGGTTATAATAGAGATAGAACAAGAGATC
AATGCATTCACTGGAAGCTAGAACTAGTGCATATTGAAGATAAATTCAGGTAGTTGTTTG
GGATGGTTTGGCCTTGTCCAATGTAGACCAATTGACACACACTTTGTAAGAGTGGCTTAA
TCTATTTGAAGATGCTAAAGGACGTAAGGAAGTCCAAAAAGAATAGATGCTAAGGCTATC
CGAAATGACATAATTGCCTCGGACCTTTAAGCAAGGATATGGTGAGTGGTGAAAATGAAT
CTTCATTGCCAACTCAAATAATTGGATTTAAGGCATGTTGAGTTTAGTTGAACTCTATGT
TCATGATTGGATGGAGATTGATGGGTGCGACATATAAGAGTATCATACAATTTAATTCTT
GGAGCTTTATGCACTCATGATGACCATGCTAGCATGCCAAATGTAATTTTCTGCTAATGA
ATCATGGTAGCATTGTGCCCTCTATAAGTTGTTTGGCAGTGGTTGTTAGATATCACCATT
CAGGTGTAATTGAACTGCTGAGTATTATGACGGACGCTCCATTTTAGTCATTGTGGTTGT
ATCTGAGAACATGCATTTTTCAGTCTGTATTTCAGAATTTGGGTTGTTTCTGTAGTGATT
ATAGCTTAAGCTAATAAAGGTCCAGTTGGAAAAAGCTTTGGCAATCAAAAGTCAAATGCT
ATGAAGATTAGTTTTGTGTCTTTGATAGAAGTCAGTATTCTGGTCAGAATGCAGTTTTAA
GCCACAGGTCATTATATAGAAAAAATTTCATGAGATCTGAAAATAGGATTTTGGATATTG
TTGAAGTCTAAGCGTGGAACTAATGGGTTGTATAAGGATTTGTATGTCACTTTTGGTTCA
ATTGTTTGGCTTAATGTCAGTCACTTGGCAATTGGTATAGAATAAAGTGCCCCTTGATAT
CTGGACAACGTCATATTTTGTTTGTTCTTTTTGGTACGCGTAAGAATTTTATTACAAAAT
TTAACATTAGACTTGTGTGAATCCCCTTAAACTCATACCAGGGAGCAAGTGCACTTTGAA
TATTTTTCATATTTTTGTTTTTACTATTTTTTTTCAAAGGCAGCAGCTAAATTTCTTGAT
AACGTTGTGTTTGTTGCTGGTATTCTTGGTGTGTCAGAGGTCTTGAAGCAGGTTTGGGA
>TeaL_80346
GGTATTCAGACCAAGGAACTCTAGCATCATTGAAAATATTCTTGTGGTTACCTGGAAAAT
TGATCTTTATTTTAAATTATCAGACCTTTAGACAAATTTTACCAATTAGACTGACAATAC
TCACCCCAAGTTGGGAATGATATTAGGAATGTTCTGATTAGAGATAACGAGCAAATCTGA
GAAAATCACCATAAATCGGGATCAAATCAGAGAAAAACAAAATTCATGATGAGCAAGAAC
AAGAAAAACAACTCTCACATCAAGTATACATGATTTAAGCTCTAATCATAGAAAAACTCG
AAACTAGGGTTTCGATTTCCAAAATTTCAATCGATGAAGAAGAGAGAATAGA
>TeaL_80347
GTAACATTAATTTTTTAAGGGGAAATAACAATGTAAGGTAGGATACCCGAATTTTTTTTA
TAAAACATGGGGAGTGCAAGTGTGAGTTGCATCTCTTCATTTGTATGTAATTTTTTTTTT
TATCTATTTCATTGACGTATTATTCTCCCTTGTTTTAATTATTTTATCGGTGAAAAAGAA
AAACATTAATTATGAAAACTAATGTACATAAAATACTGACATGAGCATCAATAAAAGAAA
GAGACTCTACAATGTATCAAAACAAAACTAATCAATTCCAATTAGATTGATACCGAAAAA
CAAGCTCAATCATCTACTAGCACTGCATCAAAGTTGGTGAGGTGCCAACCAAAACAAAAA
CCAATTTTTTCCTCCTCAAAATTTTGAATATATATGTATATATATATTTTGGGTGAATAA
GTCATAA
>TeaL_80348
CCCCCCCCCCCCCCCCCCCCCCCCCCCCCCCCCCCCCCCCCCCCCCCCCCCCCCCCCCCC
CCCCCCCCCCCCCCCCCCCCCCCCCCCCCCCCCCCCCCCCCCCCCCCCCCCCACAAATAT
CTCCCAACATTTCTCTTATGTTCATAACTTCCTAACCACCATTTTTTTGGTGTCTGCTTG
TTTTTTAATTCTAACCCATTTACTTCTGATAACCATAGTTTATATCTAATTTACATCTGA
GAGTGGGAAAAGGAAGCCGGAAAGTGGCATTGTGAGTGAACTTGCTATGACAGGTCTTTG
GATGTCACTCACCCTTAAAAACCGACTGGATACGATTAAGGCTAAGGCATGTGTTAATCG
ATGTAGGATTGTAACAAATAGAGAGAGAAACTTATGAAATTCTGACATCCAACCTTGTCT
CCGGTGAGGTTATGAGAATATTGGGTGATGCCATTAGACTAAGAGGATTGTGACCCAAGT
TTTATGTCTTAACATTGTTGTGAAGATAAACCCTGAAACCGCATTAGGCTTTATGAGTTG
AATGAATTGCTCAGACAAGCAAGCAGAGTTTAAAAATAAAAAAAAGAAAAAGATAGAAGA
ATAAAGAAAAAAAAAAA
>TeaL_80349
ATGAAAGGGAGAGAAGGCATTGAACCAGAGAGAAGAACAACGGGGAGGGAAGAAGTCGGC
CATAAGAGAACGACGGAGGGAGACGGAAGAGACGAACTCATGGGAGAGAGACTTGGCGAA
GAAGAAAGCTGCCATTCAATCAGAATTTTCCGATCATTCAATCGAAGCGATGATGGAATG
CTAACTCAACCCATTCAGCTCCCTATCGATAATGTTGGCTCTGAAACGGAGTTGCGATTG
TTTGGTTTGAAACGGAATCACAATTGATCGCTACTTAGATCTAGATCAGTGGGTTTGCAA
GATTGGCTGATTTAATTTGCACTTTAGGCGTGAGTGTGTAGGCTTTCATGTATTCTCTCT
ATAAAACCTGTCTTTGCTATATATATATATATGCATGTATTATATATGATGGATGTACGT
TCTATATGTTTTTCACTTGGGCTGCTAAAGATATCTGTTAGTTAATTTGATTGTTTGATT
TGCC
>TeaL_80350
GATAATCCTCCTCTATGGTTACCTAACAAGTTCATGGTTGGTTACATAAGAAAAATAACA
CAAATAAAAGCACCAAATCGTACCCTATTAGTCAATGCACAGAGAAGCTCCAACAAGTCT
TGAACTTGTTCTAGATGGTATTAATAATTTCAAACATGCAAAGTTTCTAAAATTGCAAGA
TCTGATAGGCTATCAGCCAGATGGGTTGAAAATGATTACATATCAGTGACAGTTATTTTA
TTCCAAAGTTGTTATGCTAGCACCAACAAAGAAGTTACCTGCATAGAAAAATCCAGGTAA
ATCGACTGTAAAACTGCATCGTAGTTATGCCCATATAGTGGAAATGCTTTACTCCAGAAG
AAGTGACTGAAATTAAGTATGCAATATTTAAGAGAGTAAAAGATTCACTCACGATCTCAA
CGACACTTTTGGAGAGAATTTAATAAATGAATAATACAAATCATGGAGTGTTAAGGGTTT
CAATACTTTTTGAATGTTGGTTCTCCCTCT
>TeaL_80351
TTTTTTTAATTTCCATGTCGGCATGTTCGTGTTGTGTCACATGTCCATGTTTCTTAGTAC
GGCATATTTGGTATGCTGCATTGAGCTCTTCCTTGTGTCTGTCTGCTATCTTTTTTATTC
TTATAGATAATTGAGTACCTGATGAATTTTAGTGGAGTGATAAGGTTCATTAGGCGGTGC
GATCCTTAGCAGTCCAAGCTGTTGTGATGTTTTCTAGCGTTGCTGATTTGTTGCAATGGA
GATGTTATTGTTATTTCTTTTTATTCTTTTTTTTTTCTTTCTTTTTTTGTCCCCTTTGAG
TTGTGTTAGGGTGAGGTATATTGGAGATTGTCAAATTTTTTCGT
>TeaL_80352
TATTTAAATTGTGATTTTCTAATATTTCTATTATAAAATCTAATAGTAAATGGGATTCAA
ACTCAAACATTACCATCAAGCCTAGACACCAAAAAATATACTCTTATTTAGGAGATTCTA
TAAGTTTCTAATTTCAATATTCTAGGTGGAATTTAATGTGTTTTTAAGTCAGAAAATTCT
ACAATACACACCCTTTAAAATGATTATTTTAGTTATGATTTATGAGATCATATGTATCTC
TAGTTATGACATTATTTTAGCTCTGACTTGTAAAATCTTTGGTTATACCTTATGTAGTTT
TTGGTTATAACTTTTATTTATTTATTTATTATTTTATTATTATTATTTTTTCAACTAAAT
GTTTTAAAATAATATTATCTAAACGGGTATTCAAGA
>TeaL_80353
GCAGTTGATGGTCCAGTTTCATGGCCCTGTCCATGTGTTTCATATCCTGAAGTGCTGGTC
TGTTCGATCATTGGTGAAGGATCTGCTAAGACAGGCACATCCATAGGATGTGATATTGCA
TTATCCTCTGGGTTAAGTTCGTCTACCTCTCCTTCTACACCTTCTTCCAGGCGTTCATTT
TCTCCTTGTCTCCTACGTCTAGCCATTAAACGAGTCCCACTAGGCATGCCAAAAATATAT
GTTGGCTTTTTTGGATTTCGAAGGTTAGTAATGTAATTTTAAGCGTGCCAGCAAGGATCA
ATTAG
>TeaL_80354
ATTCTCCTGAAATCTGCCTGCCAAATTATTGAGATTCCATCCTTGAGAATATGAAGGAAA
AAAAAAGAAGTTCAAAATCCAGTAAAAATCCTCTTTAAAAAATTATGAATTATGATTATC
ATAATTATTTGGTTTCTCCTAAATTATTGATTAATAGAGATTATTAGCTATTCTCCAAAT
ACAGAACCTTTAATCTCTGATCATTTTCCATGTCAAATTTACTTAGCAACTGCTATTGTT
TTCTTATATATATAAATCTCAATGAGACACCATATTGTTGTGTTATATGAAAGATTATAC
AGGTTGAAGAAAGTAAACATGCATCCCATAGTTGCACAATGGTGCATGCATTTTATACAC
TTTAATTCTTTCAAAATTGTATATAATGGACATGATATTCACAGAGATATTGTGCAAGAT
TAACAAATTGATCAAGAAATTCAGTGTTTAGTCGAAGAGATGAGTTCATCTACATCAACA
ATCCTAAAAGTGTACTTCTATCTCTAGTATCTGATGTTTAGATATGTTGTTTTCATTTCC
GTGCAGTACAAGTTTTTTGTTGATGGA
>TeaL_80355
GCAAATAATTTCTTTAGTTCCTAATTGCTCTGATTATCATTATGAAAAGCGAGCATGCAT
CAATATCTGATTTTTGAATTCATTCTTGTATTTTGTAATGATTTATCTTGAGATTCTTTA
GTCTAACCTTTTCTTCTTCCTCTATTCCTTTTGCAAAAGAACCTTTTTTGAATAAGGTGA
TTGAAGAGTGAGTATTGAAGGATTTGGATTTCTAAGCTATTACAGTGAGTGTAACTTAAG
TATTTGTATCCTCAAAATGCCTCCTCACATCTGTCCGAACTCCACAATAAGCAGATCAAA
CACGTGCATGTATTATAATGGTCAAGTATGCAATGAAAATTGAACACAAGATCTTTGCTT
GCTCTTATCCTATGTTGCAGCCATCTCTTTTTGAGCTGTTAAGAGTGTGACTTAGTATTT
GTATGCTTTAACCAAGCATGCTTCAGGTTGTTCTCATTATCCTACTCAATGTGGAAGAAA
ATAGTTAGGAGGGGGGAGGGGGATCGTAAATCAACGCAGTTGCAATCAAAGGGTTTAAAT
CATAAAGTGGGGGATTGCACTTAGTTATTTGATAGGTTTAATATGTTCTGCATGGCATCG
CTTATTCCTCTTTTTGAAGCAACATGGCCTTATATGGGTGGTGT
>TeaL_80356
AAGAGTTTTGGGCAGCAGTTGTATTCACAATATTGGTCTCTGTACAGAATTTCATTTCAT
GTGGCTGACGAAGAAGGTTCACCTTTTGAGGGGCTTATAGAGGACAACGGTTACGTACTT
GGATTGGAACCTATGGGTTAGACCAAGAGCAACTACAGACTGAGATGCCCATCCCTTTTC
TATGAAGAGGTGGTTAAGCACAACATGTTGGGCCTTTGAAGAAGAAGATGACGACGATGA
AGAAGCTTCATCTGAATTTTGTGCACCAAGGACAGATAGATGTAGTTGGGGTGGAACTAC
AACTGGCTCCTTTGCAAAATCTTCATCTCCGGGAAAACCTTGACTGTAGCTGGAGTCTGG
TGATGGTGGGGCCTCAAACTCTGCAACACCTTCAAGGTTCTCTGGCACATATCCATTGAC
ATCAAGAAGATTGCAAACATGAAGCTTGTAAAAGGGTAAGTTACACTGGCCTGCGCTCAC
AAATGAAGAAATTACGGTTACCCTCGAAGTTCGTGAAAAGTACACCGACCACCCCTCCAA
CAACTAAGAGGCAAACAGTGTTAACTGGGGAGGTGAAATGACCCTTTTTGGCTCTTGAGA
TATCTTTTATTCGTTATTGTCAAATGGAAAAACCTCACATCTGATATGAACTTGCAAAAA
TGCACTTCACATACACCATCTCCCTCAAATACCTCTCCAATGCCACCTCTCTCTCTCTCT
CTCCCCCTCTCTCTCTCTCTCCACACAGCAAAGACCATCACAACCTCCCTCTCCTTCTCA
GACTACCACTATAGCCACTGATCGGCACTGCACTGCCACCCTCTCTTTCTCATTGTTCCC
ATTGTTGCCACCAATCAACATCAGTCCCCCAAAACCCCTTTCACTGCGCTCGCTTCTTCA
CCATCACCGTTGGTGGCCAAAACAACATATAAACACCCACCCACACCTCGAAGAAATTGG
TATGTGAGACAATGGAATGTATATTTATATGCATATAGTTAAATATTGGATGTATAGGTA
TAATTTTGGTGGTGGCATATGTGTGTGGATTGGAGTGGTTTGGGTGACGGCAGGGGTTGA
TTTGGTGGTGGTGTGGAGTTTGGGGGTGATTTGGGTGGCGGTGATCATTGTTGTCTTGGT
GGTCGTGGAGACTGGGGTTGGTTTGGGTGGCTGTTGGAGGTTGATTTGGTAGTCGTGGAT
TTCGGGCCGTGGTGGAGTCACTGCTACATAGGAGGTGGTGGAGATTAGGGTGGCCTGGGT
GGTGATGGAGTCACTGTGTATGTGAAATGCAAATCCAAACGAAATGAGAATTATGGGCAT
TTTACTCAAAAATATTTTTCCTATGCATACATAGGAATTTTAAGATTTCATATGAGTGCA
CTAAAGGCAAAATAGGCAAATAAAATTGATATCATTATCATATTCAGTTTTGTCATTAAT
AGTTCTCTAATGGCTTGGGACTAGGTTTTATACCAATATAAATCTAAATCTAAATCTCTG
GGAAGCACAGCGTACCTTTTGCAAACTTCGAGGGGCTGGACCCTAAACCCTCAGGTAGTA
ATTGGTTCATTGGAATGAATGTGGAATGGAATGATTATCCAAATAGAATATATGAGTTTG
GCTCACTAAAAAAAAGATATAAAATGCATTGCAAACGGAATCATCATTAACCATTGTAAG
ACAATGATCATTCCAATCCATTTCACTTTCATTCTAGTAAACCAAACACTACCTTGAAGA
TAATAGCAAAGCAGAGGGAGCTAGGAAGCAAGCTTCTCTTTGATTAGAGACCAACACATG
TATACAGTAGAAATATCCTAACAATGAAAGGATGGTATCTGCAGGTTAATTTAAGCTATA
AGTAGAGAATAAAGTTAAAACAGAGGTAATCACTAGTTCCATTATGTTGATGTGACAGCG
CCCCACTTAGTCGGTGGCTACTTGGCGTGCATACAGCCTAAAAGGGGGTCCAGGAGATGC
AAACACATGACATATTCTATTATGCCAGCCACTGTGCTAACCTAACTTTTTCTACAAGTT
ATTAGTATCAACTGTTTTCTAGGAAAAAAAAATAAAAAAAAGACATTAATATGAGATTAT
GTACTGCTTGACCATATTGAACTCTCCCACAAAACAATTCGTCATTAAGTAGAAAGCATA
TGCGGTGATTGGTACGTACAAGTCCAATATACAAGGCAAGAATTGTTGCCAAAGGGTTTA
CTCAGACTTTTGGCGTTGACTATATCAGGAGACTTTTGACCCTGTGGCAAAGACAAATTT
CATTTGTACCCATTATTTTCTATGCAGCTAATTTGCATTGGCTATTAGAAACTAGATGTG
AAGAATTCATTCTGTCATGGTAATTTGGGGGAAAAAAGTATATATAGATGTGCCACCAAG
ATTCTCATCTCACTCTACAATTGGAAAGGTTTGTAGGTTGAAGAAGGCCCTTTATAGATT
GAAAGAGCCTCTCCAAACTTGGTTTGACACGTTCCTTACAGCTATGCTGAGGTTTGGGTA
CAAGAAAAGCAATGTAGATCGCACAAAGCTTGCTGAATGAGTCAACGACAAAATTATAGT
TCTTATTGTATACGTGGATGACATATTGGTGACAAGCAATGGTATAAAATAAATGCCTCA
ACTCAAGGCGAAGATAGCTAAGGAATTTGATATCAAACGTCTTGGTCCTTTCATAAGGTT
GAAATTGCCAAATCAGCTGAGGGGGTTTTCATTTCTCCAAGGAAGTACATTATTGATCTT
CTTCATGAAACATACATGTTGAGTAGTAAAGCCAGTAGATTCACCAAATCAGGCCAATCA
TTCCCTTAGCAGTAGTGTTAGTGATTCTATATAAGGAGAGGTACCAAAGTCTTATAAGGA
GACTCATATTTGTTCCATATTTGACCAAACATTACATGTGTAGTGGGGGTTGTCACTCAA
TTTATGTATGATCCTCGTTCAGTGCATCTAGATGCCTCTACACAATTTTGTGATATCTCC
AGTCAACTTCTAAGAAAAGGATCTTGTTCTCTAACCATGGTCACTTAAGATTTGAAGCAA
TTACTGATGCAAATAGGGCAGGCTCAGTTGATGATAGAGGACCTACTTTAAGCTATTGCA
CCTTTGTAAGAGAAATTTTGTCAATCTTTGCAACAAGAAATAGAGTGGTGGCTAGATCCA
ATGTAGATGTAGAATACAGGGTTATGGTTCATGGTAGTAGTGAGATTATGTAGCTCCACA
CTTCACTAGGAGACCTATGAGTTTATGGTGGTGAACTCATGAAATTGTATTATGACAACC
AAGCTGCCATTAATATTGTATATAATCTAGTTTAGTATGATCGAAGCAAACATATTAACC
TTGACTGACACTTTATCAAGAGAAGCTTAATAAGGGATTAATTTGTATGCCTTTCGTGAA
ATAAGATCAATTAGCTGATGTTTTCATTAAAGATCTTAGTAGTAAGATTTTTTACCCCAC
TGTTTACAAGTTGGACATGAGAGATATTTTTGCATCAACTTAAAAGGGAGGTGCAATGTG
TTATGTATTTATGTTTTAATTATTTGTTGGTAGCCTTACAAGTATTTGTGTACTTTGGAC
TACTTCAATACAACACATGGTTTTATAAAAAAGAACCCTAATTTTGGGGTGTGTATTTGC
ATTAACTGTACATTGCTTCTCCTTTCTCTTCTTC
>TeaL_80357
ATGCAATCCTTTCCTTTAGAACCTACAGAGAAAAAAGAATCACTACTAGCTTTTGCTTTG
TAAATAATCCAATACAAACTCCCTCCATAGGGGAACAAAATTAAGAATGACCGAGAATTT
AATATAGCAATCAACAAAGACATAGGTTCAAATAATAGAAGTACCTGTATTTCATCAGAT
GAAGCTCCTCCCCCGCGTGCACAAAGTTCTGCCTGCAAGCGCATCTTCAACATCTCATTG
GATAATGGATCTCTGTTGACCTGCTCAACCATTAACAAAATCCTTGGTTAAACAACTCTC
TACAATGCAAGGCAAAGAAACTCTACCTGAATGCGGTAAAAAGGAAAAAGGAAAAAGGAA
ACGTAGGGTGTTCATAAAACTTACAACAGGCTTATTCTGGATGTTG
>TeaL_80358
TAAGAATCGCCTCTTTCAATTGAGCTGCACAGGTGCACAAGTCCATAGGTTGTCAAACTC
AAGTATTCAACAAACAGTTCAGACACAAGTACTTGGGAATTGGGATATCAAACCCAAATA
TCAACTAAAAATTTCACGCAACATTAGTTCAAAATATAATCACACAATGCACAGGAATAA
CAGGATGTATCTTGCAAAAGGTGCAACTCCTTACTACAAGAAATAGCTCAAGGGAGTTTA
ATTGCAATAGGAAGTCATTTCCTTATACTTCAATGAAAACTTTAGAAGTCAAGCTAGGAG
GGGGAAGCTACCAACGCACCAAAAAATGTACAAGGAAAAGCTCTTTCCATTGATGCATGT
GCAGAAGTTTCTA
>TeaL_80359
AAAAAGAAAAATTATAGAGGCAAGATTGAACTTAGTGTTTATCAGTAACAACAATATATA
GGGAGTGGGTGACAGGGGAGGTGAGGAGGAGGGAGGGAGTTGGCAGATGGTGACAGGAGA
AGTGCGTGGTTTAGGGTTAGAATTTTTTCCCTCTCATTTTGTCTTTCTGGAAAAAAATGG
AAGGTGGACGACTAACAGACCTAGTGAGAGGGGCAATCTTTGATTTCTGCAGAAGTAGAC
TACTAGGAGAGCTGACCAAGAAGGACATCAATCTAAAAGCAGCAAATAAGAGGTGCTAAA
TTTTGTTATATAACTTTCTAAACACAATGAAGTGTCATTTATTCCCTTAAATACTAATGA
ACAAATCTAAATCGTTGAGTAATATCTACCTGTTAATGCAAGAATGTGCCTCTAACATAT
GTCACTTGAATGGTACAGGAAATTAATCTGGACATGATCAAATCTAAATCGTTGAGTAAT
ATCTACCACTCTACCTGTTACAGCAAGAACAAC
>TeaL_80360
AAGAAATAGATCTCGTTGGGCCTGACAAATAGTAAAGGATTTCCAGATTAACTCTCTTCC
ACTTAATAATGATTCACACTGCACAAGATAGCATGTGGAAAATATATGGGCTGGATCAAT
GTCTGACCTGCAACGGGATTTTCTTTAATCGCTCGGGCACCAATGCAACCTCCTCCAGAA
GATACTGAATCAAGGTGAGAGGATGAGAGTGAAATATCTTCAACCACATCTTTCAAACAA
TATAACATTGTTAGAAAATATCTCATCACAAAAAGAAATCGTACCCAGAAGAGAGATTGG
AAATGTCTTGTGTTTGTTTGGATGTCGATCCTGCATGTAAGTATATATTATGCTATGAAA
AAAGCAAATTTTTTATTATTTTCATATTTTTTTTAGTTTTTGCAATATGCACACATTATA
AGAGATGCTTACTACAAATAGTAAGGGGAAAGGAAAGGAAACATTCAAGGACAGCATTGT
TGACACCAGATTGGGCACCCTGTCGTTTTCCTACTGGATGGAACATAGGCAATCCAGCAT
CTGACCGACCATTAAGTTACAGGTAAAATATGTGAACCTCTCTTCATTCCCAACAGTCCT
TTCCCTCTAAACCCCTCAAAT
>TeaL_80361
AATTAGCCATGGTGGTTGCTGCTGAGCTATTAATCTGCTTCATCTGAGTTGATCTGTTAA
TCTACTTCAACTAATCTGTTAATCTGCTTCATCTGATCTGGTTTAACTGATTTATTAATC
TGCTTCTTCTGTTTTGTTAATCTACTTCAACTGATCTGCTCTGTTAGTCTACTTCATCTG
GTCTGTTAATCTGCTTCAACGGATCTGATGCTAGTCTGAGGTGATACTTCAATTTAGGAG
ATGCTTGCTTCTGGTCTGCTTTTGTGTGCAGTCTGAGATGGGCTTTGCCTATTGATCTGG
AGATATATTATGTTGGTTGTTCTGATCTGCTAGTCTGCTCTGCTGATCTGTCTTGTTCAT
TCTGGTAGAAGCCAGTAGACTTTAGCTTTTGGTGTGCTTCATTCTGCTGTGATGGACAAT
ATGTTCCTAATCAAGTGCTCCTATTCAAGTCCCTTGCAGAAACATGAGAATGTATTCAGT
GGTTTGGTTGTATTCTGGGTGTCTTGTTTTTGGTTGTTCTCTGGTTCCTCTGCTCTCAAA
GGTTTTTGGGGCTATTTAATCTGGTTTGATCTGTGATTGCTGTGTGATTGTGTGTGATGT
TAAGCCCTGCTGTCTTCATTTTGGAGTTTGAACAAAGGTGTTTCTGGGAGCTTTTGGTTT
CTGTGC
>TeaL_80362
ACTGCGAATTTCTCACTTGCCTGAACATGAAAAGATGCCACAAGTACTGAATCAGACACA
TTAAGATATGTAAATTACAAGTAAATGACAAGCATACAGTGAATGCTTAACATTTGAGCC
CAAGCACATTTGGAGCACTATTAACTGAAACTTCTTATTTAAAAAGGTGCATTTGCAAAG
AACAGGTCTATGAAGCACACACAAACCTCCAACGATGCCATGTCCATGTGCAACACATCA
GACGTGCACTGACAATACTTGAACGTGGAACAAAAGGTCCTGATATATCATTTTTATATA
TTTTATAAAACCGGACACATGTTGCCTAAACACATGAGACAACTGGGGTGGGGTCTTACT
CATGGAATAGATAAAATGGGGGAGAATATACCCAATTTTTTTTTACAGATTTGAAAAATA
AACAACAATCCAATAAAATGGTGCACCTCTTCCCCCTAAATCATGTTTGAAACAGCGGGA
ACAAATATGCAAGCAGTCAAGCCTGATGAGGAGACAACTCCAGCGGCCAGCTGAGTTGAG
ATAGACAACTCTATCCAATTTCTCTATTAAAAAAAAAAATTAAGATTTTTTATTTATACA
TATAGGCATATTTATTTGTTGCTCTTTCATTGCCAAGAACATGTAATGATTCTTTGAAAA
TTGCAATTGCCACACATCCTTATAGTATCTGCACCTTCTAGAAAAGTGCCATTTTCCATG
CATCACATTACAATGTTTGGTTCCTCTTCAATGAAAGCCTATCAGAGTCATTTGGTGATT
AATGAAAAGAAATCACCGTCTATATTTTCTGTAATTCCATCTTTTCCATTGTTTCAAAAC
AGAATTAAAAATAATAATAATGTGGTTACAAAAGGTAAAACATATCTACCCATAATGTGG
TGCATCATGCATGGCACCTGACGATTTAAGGAGCTGCAACTCCTTATTAGACATCCAATT
TAGATAAAGATAAGCCCTCCAAAACTAAATCAATGGCACTGTTTGTTGAGACTTGTAAAG
TCAATTTGTATTTTCAATAGAGTAAAAAAAGCTTCTTCAAGAAAAAGTTTTTTTCCTTTA
AAAAGCAGGATCTCTCAAAGATGCAAGAAAATGCGGAAGAGACGAAATATGCAAGCTAGA
AAGGGAAAAAGTCCAACAAAACAACCCTGCTTCTCATACAGAAAACAACAACAATAATAA
TAATAAAAGAAGTAAATAAAACCTGAGGGAAAATGGACAACAGTA
>TeaL_80363
TTATAATTTCGTCCAGAGAGCATAGGTATCAGTTTCCTAGGAAACATGGTAGAATACACT
ATGGTCAATCTATTGTCTGATCTGGCCAATGGTTTTCAGATTTGTTCATTTCCAGTCTTC
GTCTTTCTCCGTTGCTGGTTTGACTCATTTAAGCTCGATAGGATCAAATAAATCTTGGCA
GTACAAAACGCCCTCCATTTTGGGCTTTTAGATTGCATAATTGGAAGCATTAAACTTTAT
CATAGACCCCAATGTCGATGTTGATTCCTCAATTGTCTTTTTGCTTTCAAAGAAAGCCTG
AATTTAGAAAACAAAAAGGATTGCATTATGGAGTCCAAAAAAGTCAAATTAGTTAGAAAA
GCACTTCTCCACCTCTTCGGGGATTTGAATGAAATTTCTTACAACTTAAGGGGCCAAACT
ATAATTTCAAAGAGATCAG
>TeaL_80364
ATACGCTTCATAAAACCCTACAAACCACACAAACACTACTTACACTCATCCTACCCCATA
AGGTAACAAATAAAACATTAGATTTTACTCTTAAAATAACATATAAACTCTTAAGAACAT
CAAAACTCAGCAACATTATTCCAACAAACATCCTAGTTAGCAAAACTATAGCAATCAAAA
GACATGCTCTTGTGAGTCCATCTAAAATAAGAAAATGCACAACGCAATTATAAGGATTTC
TAATAGAATTATAACAACCCAATTAACTATCTTCACGAGAATCTTGCATAACTAGACTGC
ATACAAAACTCTCATCTGATATTAAGAATAAGTAATCGTAGAGGTCACACTACATTGATT
GCCAAAATGCATGAAAATTTGGGAACGAATGATGGATACCATGAATGAGGACCTAAAAGA
CTAAAATGGACGCATTTGAATATATCAAGTAATCCAAATTATCCATATGGTTCACTCAAT
GCTCCATTTCCAGCCAACTTTGATCCCACTATGCTTTATAAATCAATGCTACCTTCAAGA
AAAAGTATCTTCACATGCACTGAGATATTCTACAATACAATCTAATTATCTTCATGCAGT
AGAGTATTCAAACTACTAGGAACAATGCTGTCCTTTCCATCAGAAAGAGCAAAAACTGCC
ATTATTTTATAGTGAACATATTTCAGAAGGAGCAATATCAACCTTTCATTTCATTTTGAA
CTTGTAAGTATAAATAACCTTATCAATCCAAATTCAGCATCCAATATCATCAACCAACCA
ACAATCACTAATCACTCAAATAAGTCTTCTCTAATTTGTGAAATGGAAAGGAAAACCAAG
ATCATTTTTACTTCCTTAAACCATAAAACCAACCATTGTTGTGCTCTACTCTGTTCCCTT
TTATGAAGGGGGCAAGGTCACATCCTTGTGGCTAAATCTTGCATTCATTCAGCAATGTCA
AGTCAGAAGGTATATTGGCTATGAGTAGCAGCAGACAGATAAAGGTGGTCGTTGGGGCCC
ACAAGCTCCCCAAAATTCACAAAATTCCATATATTCCCCATGCTTTTTAGGTATAAATAA
ATCCAAGTAATTTTATGTTGCACCCCAGATTCAAAATCATCTCTCTCATCAACCATAGAG
CTTGAGGCAATTGAATTTTAAGCCATACATGCACAAAGACTGGCTCTGTCCAAAAGAACT
ATAATTAGATGCCAATAAGTTACATTTGAATCATTTATTTCCATCTTAATCCCATTCATA
CCTTCTTATAAAAGATCAGCGCAAAGAGATACCACCTATTTTTATCTTCATGCTTAGTGG
TTCCATGCGCTAACAAAAATTCCCCTAACCTAAAAGCATGTTTCATGTTATGAGGTTATG
CAAATTCAAACCAATTGAAAATGAACCTCTTAACACACCTTTGAGAGAGTGTCATTGAAG
ACTTACTGACCGGATGCTATAAAACCTACATGAATGTGTGTGAGTGCACACATGAGAGAG
AGAGAGAGAGAGAGAGAAAGAGAGAGTTGCTTTAATGAATAATACGAATAATTGTGTTTA
CCTGTGCATGTTCAACTAAAAAATGACATCCATAGTTGTGTGTTTAAAATTCACTCGAGT
TGTATAATCACAAGAGAAGAATCACAAAATGAGATTGGAATCATAATGTGATAACTCATT
GACAAAATAACATAAAAGAACATAAAAATACAGATACCAATGCATGAGACAAAGCTACAA
AATACCAGAAAATATAGATAGGATAGGAGCATCATAAGACAATGCTAAAGTATTTAGAAA
ACCAAAATCACTCAATGGCCCCCACATAGTTGTATATCAAATGTCTGATAACGAATAAAC
CATTGACTGTTCTTATGTTAATAACACGAAGTCTTAGGTTTTTTGGGTGAATAACACGAA
CTCTAGGTTGGTCCAACAAATAACCATATTAACAGAAAAGGGAGATTCCAACTTTTTCAC
CAAAAAGTCCAAGTTCAAGATTCTACAAAACTAATTCCACATCAATTGCCAAAACAAATA
AACCATCACGTGTTCTTGTGTTCCCAAAAAACTGTAATTTGGTCCAGCAATAGCATTATT
AATAAAGAAATAGAGGCTTAAAACTCTTTGACTAAGATTCTTAACTTCTATGCACCTCGC
ATTCTAAGCTTTGGTTTCTATTGAAGAGATTAAATGAGGGTTAGAAAGAGAAATGGATTT
CTCTCCATTTCTTCCCACTTCAACCCATTTATCTTCTCTTTTACTAATCCAAACAAGTGA
TACGAACAAAGAGAAATGCATTTCTTT
>TeaL_80365
CTAGCAGACAATCAGCCATATTTGTTATAAATGGTGATAACATAAAGCAAATCCAAGATC
ACCATCTCCAATTGGTTAAGCTCAAGCATCCAACTGTAAAGTTTGGAACATTAAAATGAC
ATTGAGAGAGTATGACCCAGTGCATGAGGTAGGCTCCACTAAAGTGCCACCCGGGATGCT
AACGGCAAGCCTTACCGTTGAGAGAGAACAACAAAGTCCATCATTTAAAAGTAGATTCCT
AGATTGTATCAGACATCACTTGGCTATATTTCAACTGTACATTGCTTTTAAGAAGAAAAA
AAAGGACACCACCGTTGATGCAATTATATTTGTGTGTTTGTTTTTCTCAAAACTTACTAA
ATGGAAATCCATAATTCAATGACCTCATGTGCTATATTACGGGGACTTGAATATTGGTGT
CATTACAAACTACTTGTACCATATCACACAAGGATAAACACGAAAAAAGAAAAAAGGAAA
TCCAGATATAAAAGTAAGACACATTACTCATACGACTCAATGCTACAATTCACATTGTGC
ATATTCAAGTTATGGTTTGCATTGTTACGAACTACTGTAGTATTTGGTTATGAACTAGCA
AATTGTTAAATCAAATTTGATTACAACGTGTTTGGTTATATTTCAAAATCATATTGGTTA
TGAGACTCAACATGTGTATAATCAATTGGTTATGATTCAATGTGTGAATGATCAATGATG
TATATTCATTTTTTTTATCTAACAACTGAAACTAGTGCATATAGCACGCAGCTTTTATGG
GGACCTTACAGTATAATTTCCACATGCAATATATTAAACACACATCATATATATGAATAT
ACATGAGTAATGAT
>TeaL_80366
TGGTCATGTTCTTTCTCTAAGTGTGAAGATTTCACCCTGCGCTTCTCGATCTGCTGTCTT
AGTAGGAAAGGAAACTTTATTTGGTTGATCTTTAATGTTATGAACTTATTATGATTTTCT
TTCACCTTTATTAGTTTATTTCTCTTTGCGCAATTGCTCTATGCATTACTTTTTTTGCAG
AACTTCGTAATCTGGCAAAATGTTACATCATGCCCTTGCTTCTATGATCCTATCAAATGA
CATTTTATTAGAGTTTGTTTAAAATTTTGTACAAGTAAGCCTAACCCTTTCATATATTTC
AACAACATTTAATGAAATATGAAATCCCATC
>TeaL_80367
ATGAAACAGTTACCCCTATGGTCATGAGGAACTTGCTGTCTGTGAGGATATAGATCAGGT
TCCTTTCTTTTCCTAATGAGAGCTCAATTACACACATGATGCTTTTTTCTTTGATTTTGC
ATAATACAATATAGGGCTGGGCCTTTTTTAGGTTTGGGTTAAATGCTTTTTCATGGATTT
CTCTTGCCTTCTAGGCTATTGATATTGTACCAATAAGTAAAATACAAAAAATTTGTAAAG
ACCCCAGAATTTCAAGTGAACCTCAAAATTGAAATGCTCTTGGTTTGCCTTGGTGGCTTC
TGTTGGCTATACCTTGAGGACTTCTGAAGGTTGATGGTCTAAATCTTGGAGTTTTTGACA
CGTTGTCATTTCTGAAGAAGGCTGCTAAATTTACAGCCTTCTTTCATTGACCCACAGTCC
TACCTCTCACATGGGTGGGCCCCACTATGTTAGAGAAGGGGATGTATATTCATCAGAGAA
GGTTGTGGAATTATCAATTTCCTTTGTGAAACTTGGTGTTTTCTATAGACTTCATTCCAG
TTTGTCGGAAATCACCTATTATTTCAAAATTTCCCAAGATTTATTTG
>TeaL_80368
TTTTTTTCTCCCAATCTATCTGTCATTTCCATTATTGTCAAATAGCGAACCGAACCGTGA
ATTGTTATGCTACAATAGTGAATCATGAATCATAAGAGCACTTTGTTTAATATAATGTAA
CATAATTTATGAAAAAATAATATATTCTCATACATGTATATATACATATAAAAATACACA
CAATGTTTAAAATAAAATGAATATCAATATAACTAAATTATATATACATGTATATATAAT
TATGTTCATTAATATAATTAATTGATCTCTTTATTTCTTGATAGAGGGGTGAAACATCTT
TTTGGTTGAAACTCGTATCAAAACGTATGAATCTAATCATGAATCACACAATTCTTACAG
C
>TeaL_80369
CAGGGACCAAAAACAGGCAACGGCGCTAATAGCCCATATGTCCATGTCTAGAGCTAGGGT
TGACAGTCGAATGTCATCATAGATGCCTAGAGCTCTCCAAAGATCAATGTCATACACCAT
CATTTGGTGAACCCATAGCCTCCAGTTGGGGTTTAGTTTTTGCCACGAACGTAAGGGGTT
AGGGCTTGAATGCCACTGATGCTAGGCTAGCTTCGCTTTTTTGAAAAACATCACTTCAAT
GTCTGCAATGGGATAGCCACGGGTAAGTTCATCAGGTATTTTGGCAAAAAAATGGTGGAC
CCAATTCCCCTTGTGCAGAGGAGTTGTTGCGTGGAATAATGCAGCTATCAAAGACATGTT
GACGGAGTACCTGCTAGAACTCAATTGGGAAACGTTGCACAAGTAGAGTTTCTGTTTGTT
TTTCCCTTAGTTTGAGCTCGTTTGGGCACCATGGAAATGGTGTCAACAGAGGGTTTCAAA
GCAGAGAGATTAAAGAGTTAAAATACAGAGCAAATGAGATTGGTGATGGTTTGAATTCTG
GCGTTCAAATAGCTTATGGTGGACCCTCATAGTGGGCCTAGATTTGTTGCTGACAATTGG
GCTTATTAACATATGAGTTTTATAGTAGTGTATGGACTTTGTGCTGGTATTTGGGCTCAT
TTTATTATTACCATGTGGGCCTAGCTGTTCGTTTATAGGTCTTGTGATATTTATTCAAAA
CAAAATATTTTTTTGTCTCGAATGAGGTGGGC
>TeaL_80370
ACAAAAAAAAAAACACAACAATATTTGTGATGTCAATGGCATTGATAATGAATTGAAAAC
AGGAAAAGATGTAGAAAAATACAGGAAAAGATGTAGAAAAATACATGAAGAAAGTAAATT
GCTTTGACATCTGGAAATGACTTCTGTTTAGTTCCCAACAATTTTGGAATGAGGGAAAGA
CCTTTCTAGCAAAATATGAGCTTTCTGAAATTCTAAAAGAGTATCATGCTGGTTTTAATA
TCCTCGCTAAACAACTAATTTGCCTGATGAACTGACAACTGTACCAGGAATGGAGATTCA
TATGGCAAATTAGGAAATAACAATCCTGGAAAGAAATCAAAGCAATTAAAAGGCTACAAA
TATTTTGAACATCAAAGAAATGACAAAATATGTGATTTTAGGTTAGCCATAAATTAGCAG
TTGGTATCTTGGTCCTAACAACTACACTAATCTTCATATACAGTAGCATAACTTTTGCTG
CCTTGAGTACAGGTGAAATATCCAAACAAAGGTCAATGAGTTGTCCCACAAAAGAAAAGA
TTTAACTTCTTAATACATCAATAGACTAGATTTTTCATTCACCTAAACAAATTTAGGACT
ACCTTGAGAAATAAAGCCTCCCCCTCACAAGGGTAGATTAAAGCACTAAACAAGGATCTG
CACCCAAATGGGTTATCAGGGTCAGGATTATATTGAAGGCATGTGATATTTTGCAAGTAG
TGGGTAATTTTGCAAGGATTGTCTTTGAATACAAATCCAATGAAAAGTTCAAATGTCTAA
GGGTAGAGTCAATGAAGTTTGGTTCCAATTAAAACTTTCATGAATCAATTCTTACAGTTC
GTCCGGATTGGGTGATTTGGGAAGGGGAAAAAAAAAGAAAAAGAAATGCATTTTTCTCAC
CTGTTTGTATTAGTAAAAGGAGTGAAATGGGAATAAATAAAAAGAAATCCATTTCTCTCA
CAACCGTTATTTTGACCCCTCCAAAAGTGGAGAGATTGGGAGAGAAAAGAAACTAACAAA
TTATTATTTTTTATAATACCAAAACTGCCCCTTTAGATATAGAAGAAATAAAAAATAGAC
ACATATAAAAGATTATTTTGGTAATATAACATGAAACAATTTCTTTTCTTCTCTCATGAG
TTTAACAAAAAAGAATTCATTCTCTTTTCTCT
>TeaL_80371
TTTGTTTATTGCACATGATTTCTAGTTTCTACCTACTCTCCCTCACAAATTTTATATTTT
TCAATAATCCTTTTTATAAATTAAAACCTATTCTCTGACAAGGGAACATCCCAAAATTGA
TTCACCGTAAAATTCTAAAATCTATTATCTCACAGTGTTCCCTGTCAAAATTCAAATTTC
AGTTAGACTTCCCAGTTAAAAACTTAATTCAAGGCAATCTCATGTTCTATTATAATAAAC
ATGAATGCCAATTGTAACTCATGAAAGAGTTGTTAAAAACACATTCTATTGAAATGTAGT
TGACAAAAACACCCAACAATGACCATCAACATGATTCAGGATAATCAACCAATATAACTA
GAAGATATTACATTGTGCACCCATGATATTCAAGCAAGTGTTGGATGAGAAAACTATTTC
CGAAGCATCATATGATCTTCAAATACCCATCTAAATTTAAAAGACAAAACGTTCAACCAT
GCTTTGTGATAAGAATGTTAGGCACTCAGAAAGTATACAGGGATGAATGGGTGACAATAC
AAGAAAAGAAAACTAAATAAAATGCATTTTGAGAACTTAGAGGTGGCAAGAATTGAGATT
ATAATAAATTCATCTAAGATGCTTACTCAAGCACAATGAAAGCAAGGAGCAGGAAACAGG
GGCTGTATGGAGCACAGTTAAAGCTTTCATGATTTACAAATTGGAAAGATAATAAATATA
TTAAACTAACA
>TeaL_80372
CTTGTTCTCAGATAGAAACTTCCTGCAAAAAGAAAGAGAGAGGACTTGTGATAGTCTGAG
AAAATGAATTATCCCATGAGGCTGCATAATAAAATTAAAAAATTGTGATATTACACATGC
ATCCATGCAACACACCCATCCAAGGACACGGTGTTGTTCATCATAGGAAAATACTTAATC
AATAACAAAGGAATTTCGTCGTACAGCTACTTAATCTTAATAGTACAACCACTGTTGTAA
TACTAAACTACCAAGGAAACCTTGAATTACCTTCGTTTGAATAAATGCTGCCTTTTTTAG
TTTACATCCTTAACAAAGTAAACCAAGCTTAACAAGACATGACATGTTCTTCGTTGATAT
TTATTGAGGAGTTTGACAGAGTTTAGCTGACCCGAGAAATTTTGTAAGCCTTCATAAAAC
AAAAGACCCTCAAACAGAAAATAAGAAACTGAGGTCAGTATTGCATCAGTTGGAACATTC
CCCAGCCAGGCAAGGACAGTCCTCTGCTGCCAAGCCCTTTTCTTATATTTTAATGACAAA
GGGAGGCCCCA
>TeaL_80373
GACCCCCCACCCTCGCAAGGCCGTATTAGATAACCACTGGGTAGCATTTCGGCTCTTACA
AAACATGAAGCAGGAGGCCCTGTTGGCCCACCAGTAGAAGTTGTCAATGACCTCTCGCAG
ATCTGCAGGTTTAAAATAGAGACGATCAAAGTCGTGACAGTTGCATAAAAGGCACTTTTG
AAAATTTAATGATCCACTAATTAACAACTCAATTGAAATCAATTCAAACATGTTTGAACA
TATCATCCAGTTTAACTATACAAAAGTTGGGAGAGGAGAACCCAGATTATAGCCAAGGGC
ATGCATGATACTAGTGGGGAAAAACAAGTCATTATGAAACTTAAAAATAAAAAAAAATTT
GTGGTGGAGAACATGGTTTCCACATACAAAATGCACTGTTTTAACTTAATCACTTCAAAC
AATTGTTGGCCATGCTTTGGCTCACAGCTGTATTTAAAAAAAGAACTTAAATCACTTAAA
ACAATTGTTGGCCATGCTTTGGCTCACAGCTGTATTTAAAAAAAGTAAAACAGTAAAAGA
GAGATTACAGTAGGAAAAAAAAAAATACAAGGAATTACCACAAGACTCCCATCTTCTAAA
CTTGTGGTATATCTCAGTGTCCAAAAGTCCCGAGCCACTGCCAATGTTGTTGGTGCGTAA
GTCTGTAGGAAGGATAGCAGCTTGCG
>TeaL_80374
CGTGGTCCTCAAATTATGAAAGGTACTACTGCTGCTGCTGCTGCTGCTGCTGCTTTCTCT
TTTAATAATTCATTCCCTCTGCTCATCAAGTTGCTCAATTGTCATCATGCCCAACAAATG
CAAAAACTATTCAGTATTCTCGGAATAACATATTTCTATAATGATTTTATTATGGTGGGG
TCGGTACGTAGGATACTTGAATGATGCGGAGGCCACGGCTACAACAATTGATGTGGATGG
TTACGATGATGAGGTTTTTATTGTTGATCGAGTCAAGGAACTCATCAAATTCAAAGGCTT
CCAGGCATGTTCACTACTTTTCTTTCTATATATAGCTTGCACTTCCTTTCCTTAAACTCT
CTCCCCCTCTATCTTTCTCTCTTCAAATTCACAAGCATCACATTACTACATTTCTCTTTC
TTATATAATTACCCACAATTTAATATGCATGTGAAGTAATTTGTTTTCATGATCAAGTTA
ATTAATATTTCCTTGATTCTCCCAATAACATCATACTCTTTTTTGTATACAGGTGCCACC
AGCCGAGCTTGAGGCCCTTCTTGTGAGCCACCCATCCATTGCGGATGCTGCTGTTGTCCC
GTAAGCACACTTGGATTCATTTGCAGCCCTTATTAATTAGTTTTCTATTTA
>TeaL_80375
CTAACTTTTTTTATCCGAGAAACACACAATATTCTCAATTAAGTTTGATGTCACATATGA
GTGTATTTCTTTCTAATGGATCCGGAATGCTATTTGATGTATTTGACTCAGAATTTCTAA
TACTCTCAATTAAGTTTGATGTCACATATGAGGTTTTGTTAGGTTTTTGCAAACCTTGGG
AAAAGGAAGGGACGACTACTCTCGGCTCCGTTTTGAAGTGAATTTTTTAATTAAAATATG
CTTCATAGATATAGACTCATTCATTTGTGAAAAAATTGAACCAAGGATTATTGAAAAGTT
ATGGAAACATGCATAGTGATTTGATGAATCGGTTTCTAGTTTCTAATTTACCTGCTTTGA
ATTGTCCTACTTTTAAGTGTTGTTGCATAGGTTCAAGTTTTGCCCTACTTCTAAGCATTT
CGTAGCTTCTAGTAAATATCTGTTTAATTCGTATTGTTCTTGGTATTATAGATTTT
>TeaL_80376
GGACCAAGTGTCCTTGGGTTCCTGAAATGTCATCCAAGTTATTGGCGAAAAAAAATTTGT
CATGCAGACTGACATAAAAGAATTCCATTTTCTAACTTATTCACATCTATTATTACATGT
AAGTAAACATTACGATGGTTGGCGAGTTTGAACTCTCTGATTTTAGCCAACTGCCAGACA
AGTCCAAACCAGACGGTCTAGAAGCATCAAATCTTGATAATCATTGGCATCAAAAATAAC
TTTAACAAAGTGATTTAACCCAAGTCAAATTTACAGTCTAGATATGCTATAGAACCAATA
TTTTCCCCTAAGATCTTAAGTGAGACAATTACCTGTTGCACATTTCTCCCACTGTGAGTT
TAAAGATGCCCTCCCCACTAGCTTTCAGGGTGCGCCGCAGATCACCGTCAGTAAATGTTC
CTATAAGGTGGTACTTATCATC
>TeaL_80377
GTTGTTTGGAATTATCTAAATAAGCTTATTTTTTAACTTTTTCGTAAAAAAATTAGAGAG
GTGACGTGACTCAAAAAAATATAAAAAGATAAAAATTGTACTTATATAGTTTACCCCAAT
GCATAATTCGATAGTCACAAATTTTGGATTCAGGTATTATTCACTTCAGTGTAGTTTGTA
TTGTAACCTGGGATTGGGAAAAAATTTAAGACTTCTTTTTTGGTGAAGAAGATTTATCAT
ATTTTAATGGTCTAGAGTTATTCAGGAACTTGAAATATGCCGGGCTTAATTCGTAGTTCT
CGACAGAACTTGACAATCAATCTTGAAGAAGAAGATGAAAACTAGGGATTTATTGTTGAT
TTCTTTCATATCTGTTACAGAGACATTGAGGTATATATATAGAGTTGAAAACCGACTCCT
AACAACTCAACTAACCATCTGATCAATTGTTCAGTACCTAACTTGGGGCTAACTACCTGA
CCTAATAGTTCTTTTCTTCAATAAAAGTATTTGTATAAAATTTGGAGATTCTAAATAATA
AATAAATAGAGGTTAGTTTTCTTAGTTTGGTTAATTTAATTTAAGATAGAATTTTAAAGA
ATGAAGAATTTTGTTACTTCAGTCATAGAGGTTACATAATCCAACTCGCATATTATGGCA
ACACACACATGTATATACATAATAATCCATTATGGATAAACACATAAGCTATTTGATTAG
TAGATACACACACTGATGGGGGTGTTTAATAGGAGAAGGGCATTGCCACATGCATGGAAA
GTCTCACG
>TeaL_80378
GATAAAATGAAATTAACCTTTTTGAAAATATATATATATAATAATGTGAAGTTGTAAAGG
CCCCTGTGAAGGTTAACACTTTTTTGGAGTATTTGAAGCACAAAATTGAAATCAAATTTG
CAGAAATGGACCAAAGTACAGTAAATAAATAGGATTTTTGGGCCATCATTACCAACAATC
ATCAAATCATCAATATGATGTTATCTTCTTCTCCCACCCCGAACCAGTAAATGCATATGG
GGAATTAGATATACCCGAACATGTACGCCGCAGCACCCATTGTAAATACTATTTTAACAA
TGAGGCTTTGGCTAGTAGACAACAACACTGCACATTTGACAATTTCCAATGAGGTCCCCC
TGCCTGCCAACAGGGAAATTTTCCACACCCTGAAGTCCGAGAAGGTATTGGGTGGTCTTG
ACTATTGCTCCACACCATTCAAGATTGGACACTCGTTCATTTGTCTACACAAAAAGACAC
CAAAGTGGTAGGATTCACTATTTTAACTAATTAAATGCAATTTAGAGCACCATCTGCCCC
TGGAACAAAAAGTATAATTTCTCCTGAAGTCCACAGGACAGGAGAGGCTATGTACACCTA
TCAAATCCACACGTGTTCTGCTTGCGTATGCACATTAAACTATGGATTATCGGTTTTTAT
TTATCAATCACTGACCAAATCATCCTTGAATTCAATTTGTCTTTGAGTTGGGGTGAAAGG
AATCTTCTACAGCCAGACAATTAAAAGCTGGCATGCTTCCCAACCTCCACCTTTGAGAAA
AAAACTGTTTCAAGGTTTCTTCACTCTTGCCCAGATCGATCCTTCCCCGGCCGTGCCATT
GCAATGAGCCATTAGTGTGCTATATATACTCCTTAAATTGGCCCAAACCATAGAAAC
>TeaL_80379
AAAATTTTTTTGACATGGAATGTGCGTGGATTAAATGATAGGGGCAAGAGAGGGTTGGTT
AAGTCTGTGCTCCACAGTGCGCGGGCAGATGTGGTGTCTTCAGGAGACTAAGATGGAGTG
TTTGAGGGGGGAGATTCTTAGGGAGTTGTGGGGTGGTCGGTTTGTGGATTGGATGTATTT
GCCCACTCTAGGGGTGGCCGGAGGAGATCTTCTTTGTTGGGATAGGAGGGTGGTGGTCAA
AGAGGAGGAAGAGGTGGGGGCTTTTTCGATTTCTTGTTTATTTCAGTGTGTTGAGGACGA
TTTCCGGTGGGCTTTTATAGGGGTATATGGGCTGGTTAGTGGATGGGAGCGGCTTAGTTT
TTGGGAGGAGCGGCA
>TeaL_80380
CATCCACTACCAAAATGAATAGGAAAGGGGACAATGGATCGCCTTGCCTTAATCTCCTGG
ATGCCAAAAAGGATCTCCCTGGTTTCCCATTCACAATGAGTGTCAAGTTGCACGTTGATA
CACACTCCCAAATCCACTTCCTCCATCTATCCCCAAAGCCCTTCGTTTGCATAACAAAAT
CCAAGAAAGACCAATCCACATGATCGTAAGCTTTCTCAAAATCCACCTTGAAAATGATTC
CCTCCTTATGTAATCTTCTATACTCTTCCACCACCTCATTGGCCACTAGAGCCACATCCA
AAATCTACTGTCCATGCACAAAGGCATTTTGTGTCATAGATATTGTGACTCCCAGGACAG
CCCTAAACCTCTTTGAAAGCAACTTTCCCAAAATCTTATAAAGAGATGTGACCAACTAAT
GGGTCTAAAATCCCCAATCTTAACCGACTTCTATCTTTTAGGAATAAGACAAATGAACGA
TGCGTTGGTGCATAAATTAACCACTCCATTTTCAAAGAATTCACCAAACACTCCCATTAG
ATCCGCTTTCACTACATCCCAACAATCTTGTAAGACC
>TeaL_80381
AATTTGTAATCTGATGTACAAAATAAAATAAAATAAAAAGAAGGAAAAATAGAAAGAGAG
AGGATGATATTTAGAAAAACAATTAGGTCACATTTGAATTCACGGATTTGAAATGATATG
GGCTTAATTATTCAAGGAGGATAGCCTGGAGTTACAAAGTAAATAGCTTAGATTTAGAGT
TCAACAATTTGTATATATGGATAGATTTGAAACCTTTATATCAATGAATTAGAAGTTTAA
AATTCATCCCATAAACTATTTATACAAGGATCCTAAAAAAATAAATCTCCCTCAACCTGG
CCATAGGTCAATAAATCCAAACTCCAATGGCCAACATTTTTCCAATATCAAACTTTTTTG
TTACTTCAAAAGTCTAATGCTCCTGGCATTAATAACAGAGATGCAATAAAAAATTAGGTC
AGTGCTGGGAGTAATCAGCCATATAGATATGAATTTGGTTAAGTGAGGATCAAACACCTC
TTTTTTTCCAATTGTGAAACCTGTTGTCCATCCATCACAAACTTAAGCTTTTCTCTACAC
AGCCCCTCTCTACCTTCCAAGGATAGAATGACAAATACATGAAGTACCATCTTAAATAGA
GCAACCTTGAGAGAAAGAGAAGAAATCACAGGACAAAGTGTCAGGCACATGTCTAG
>TeaL_80382
GTTCTCTTTCCGAAAGAGACTATGGAAGTTTATGCCATGCAGATTAGCACGGCATATAAT
CGTGGTACTGTACAGTGTACATAGAGAAAAACAAATATTGAGCATAAATAGCAATGTAAA
GGTTCCATTTACTTGTCTTTGGTTAATAAATATAGAGGGAAAATTGTACAACATTTCTGA
TTGAATCAGCAGTGGACCAAAAGCACAAGTGCTTGTAGTGTAAAGAACAGTGGTACAACT
GAAAATAAATAAAGAAGAAGATATTTCTATTGCTGATAAAACATAATTTTCTAAGATGAC
TCGTAAGGCAGGCAATGTGTATGACTCACATGTACCAATTTTTGGCATTCAAGGAAAAAA
TTGACTATAAAATAAGGCCTCGTTTGGGA
>TeaL_80383
TAATGACAAGAAAGCAATAAAGGTAAAGCTATTTTTGAGGTTGCAGAATATGATTTTTTA
GTTATCTTATCTTGTTCTTTTTCATAGCTCTGAGCTAGGTATCCTTGTCATCATATAGAG
CTGGATTAAGTATGAAAAAAAAAAAAAAATGGAAAGACAGGAAACTAATCCGTTTTTTCA
TTACTGTTCATGTTTGCTCTGGAGTTAAGCTTCTTTTTTAAATGCTAAACACCTTTGCTA
GAATGATTTGATTAGGAATGGCGCAAATAAATTAAAGGTTAGGTAAGCTCCATTGCAGTC
GCTGCCTTAATCTAGCCTTCTCGCATTTGTTCATAAAAATTCCTTCTGTCTCTGTGCTCT
AATGCATGCTATTCTCAAGTTATTTAGCATCCTGAAATAGTTCCAGAAAATGGCATTAAG
TTTTTCACCAGTTATGAATGTGTACTTCCAATGAGCTCCATTTTCTTGAGCTTTTAGTAT
AATTATGAGTTGCTGTACGGCTTTTCGTCGTGTACAAAAAGAAACCTAGGAGAGTCCCTT
GAGGTGTCAAGATATCCGAAAGTTGAATTGACTTATTGGGCTTTATAGAATTTATGTCAA
ACATTTTGCAGACTTTGTACTGTAGCACAACCATCCACACAACTTTATAGCTAAAGTTAT
GATCAGAGTCCAACATTGATGTTGTACATCAATTGTTGTGGTGTTCTCAATGTTATGCAA
TGACCCTATTTGAGTTGATGAACTTCTTGAAATGCTATATGAAATACGGTGAAGCAACTC
AATTTCCTTTGGAAGACGAAACTCACCCCTAGCATTAGTAATGCATATAAATGATGCATT
TTCTGCCATGTTAAATTATCTTTGTGGTTCACACTTCAGAATTATAATGTTTGCAACTCA
ATTAACAAGCTATGATCTTTGTGAAGGCCACAGGTGGTGGGGCTTAC
>TeaL_80384
ATTTACATTTCACCTACTTTTTTTATTTTCCTTTCTAAATCTTTCCTCAAATCTCCTAAC
CAAACACAACATTGGATTTTTCACTTTGAGATTTGGTGAAAGTTGAGCCAAACAATTGGG
GTCGGCCGGCCCTGTATATAGAAATAATTATTTTCTACTAAAATCATATTTTGATGGGTT
TGTTCATAATGTTCATATGAAGGCTCTGTGTATAGAAATAGATGACATCATTGGATGATA
TTGATGGTATTGTGGAAGATAGTATAAAACAAATATATTTGAAAGGATTGAGGACAAAAT
GGAAAGCATTGCTGGAGAAC
>TeaL_80385
ATTGAATAAGCTGAACTAATTCTGAAATTATGTCTATGTTTATGTTCCAAAATTATGTCT
ATGTTTCATAATCCTGTCATAATCTTGGATAGACAGGTTTCCAAGATTATGTTTCATAGA
TACAGGTTTCATACATTATGAACAGGTTTCATAAATTATGAACAGGCTTATTCCAAATTC
AAGTTCAGCTTATTGGGATTTATTCCAAATTATGAACAGGCTTTTAGTAATAAGTTCAGC
TTATGAATCCCATACATTAGTAATAAGTTCAGCTTACTAAAACAGCTTATGATTTATTCT
AA
>TeaL_80386
AATTCGCCTTGAGCAACAGATATCACCCGAGGCTTACTCACAAGACCAGCCACCAGATGG
CCCGGGAGAGCACGAAGAAGGACTGCAATTGTGCCTATGCCTTGCTTTAAATCCACAGCG
GCCTTGCAGTTGAATTTCCATTAGCTGCTAAAGGGAGGAACCCACGTAGACCCTCTGCTG
TCCACCCCCGATGCTACAATCTGAGGAGTGGTGGGCACTAGACAGGTGGCCAAGAATTCA
GCCTCATCCCGCTTTGCTGTCGCGATCACTCCTGCTGGATCAACCAGACATTAGTTAAAC
AGATAATCATTTCTACCTTTCCAGATGGTCCAAGCAACCCAAACCATTGAGCAAAACACA
AATTTCCCCCAATCAAAAGTACCCAAAGACTCAAAACATTTTCCAAACCAATCTCTAGTC
GAAAAACTATCACGTTTGTCACATCTTAGGCCAAGATCACACCCAAACCATACTCTTCTA
GACCATTCACATTCAAACAAGAGATGCTCAATAGATTCCGATGCTGATAAGCACACAGGG
CAGTTGGCCGAAACGACACACCGATGAGAGAAAAGATTCTTACAAGTGGCCAAAGCATTA
TGATAAATTTTCCATGAGAAATGCTTGAGTTCTGGTGGTAAGTTCAGATTCCATACAAAC
AGCCACTCCTTCTCGGACCAAATCATGGAAGAAGATGGTAGAGTGGATGCCAAGTACGCT
TGATTCACGGCTTCTTGATACCCCGATTTAACGATATAACAGCCCTTTGAGTCATGATGC
CAGAGAAGAATATCATCTTTATCCGTAACTGAAATTGGAAGAAAGAGTATAGCATCACAA
TCCGCTCCAGACACTAGGCTTCTAAGCTTGCTTTCATCCCATAGCTTGCGGGAAGAGTCA
ATTACCTCGTGCACCTTTTGCACCGAAACCCCGCTAGGCCTTTCTAAATGAACGCGAAAG
CTTGGATTAGAGGGTATCCACTGGTCATCCCAGAAGTTGATGGACTTATCATTCAAAACT
TGCCACCGCAACCCTCCTGTGAGAATGTTCCTCCCCTGGAGCAAGCTAAGCAAAGCCCAA
GAAGGTCGCGCCCCTCGCGTGGCATGACAAAAATCCGAATTGGGGTAGTATATGCCTTTG
AGAATTTTGGCAAATAATGAGTTCGAAAATTTAATTAATCGCCAACCTTGACGAGCAAGG
AGAGCTCTATTAAAAGCCCGAAAATCTTAAAAGCCCAAACCTCCATTGCGCTTCGAAGGC
ATAGTTTATTCCAACTGGCCCAATGGATACCTCTCCCATTCGGATCACCTTTCCACCAAA
AATTCTGAATGTAGGAGCTCAACTTATCACACAATTTGTTGGGAAACAGGAAACATGCCA
TGGCATAAGTGGGCATTGCCTAGGCGACCGATTTAATTAGGACTTCTCGACCTGCTTGGG
AAAGTAACTTCGCCTTCCACCCTTGCAGTTTAGACAACACTTTCTCGCACAAGAAATTAT
AAGCTTTAGCCTTGGACCGACCCCAGCACAACGGCAGGCCCATGTATCTGGCATTGGCTT
GCATCTGCAGAATGCCAAGGAAACCACACACCTCCAGCCGGTGCGAACTTGAGACATTGC
TTGAGAATTGCACACCTGACTTATCAAAATTAACCAACTACCCCGTTGCTTGGCCATAGA
TTTGTAGCAATTTACAGATCTCAAAACACTCCGCTCGGTTGGCCTTGACAAAAAGCACCG
CATCATCCGCAAAGAACAAATGTGACAACGTTGGGTAGCCCCTTCG
>TeaL_80387
TTGCTCAGCCTCAATCACCCGTTCCCGATACTGCTCAAACCAATCCTATTCAACAAGTGA
TCATGTTAGGAAAGCATATTAGACACACTAGCTCAAACGCACCCAAATCAAAAGCATGAC
AACGTTTTATGCATAACAAATGTATATCCTCAAAAGTGATCCAGTTGGTCCACATATGTC
CAAAAACATGATTCATTGTATAGCCTTAAATTTTAAAGTAGACATGTTGAAGAAACTACC
CATCCAAATTGCACAACAGAAAGACACTTGTAATATCATTTGGTCATGCTAGAAGTTTTC
ATTCATTTGTGACATTGAAGTATACACTTCAAATTGAATAAATAAATAACTAAAACAGAC
ACCTATTATGTAGTTGTGAAATCATAAGTTGGAATTTCATCAAGAAACAAATCTTTAAGG
GTCCAAAACAGACAGCATTTCTCCGTGAAATGAAATTTTACATGCACCTGTTACTGTGCT
TCACAAAAAACCCACAAAAAAAAAAAGAA
>TeaL_80388
AACATGCGAGAAAATCATAGAAATGACAAAAAGTGTTTCTGGATATAACAATTCTCTGTA
CAGTGTGCACACTCAACCATGTCTGTAATTGAAACTATTACAGTGCATTTTATTAACATG
AAAACTGCAGTTTGTTACAATTCAAATTTATGAATCTTTCTAGAGAAGGCTCTACACGCA
GTTATAAATATTTCATTGCAACTATTGAAGTTTTATTATATTTTACATTGTAATTGTTTC
TACTACCGTTAATACATCAACTTCAAATACCATTGATCAAAAAAATATTTCAATTACAGA
TACTGCTTTTAATACATGGATCCACTATAAGTGACAGTATGCTTTGACTATATATGAATG
GTAAAAGAAACACGCAAGATAAGGGTAATTGGGTTTGAGTCACGGATACAACGTCTCCAG
AAATGGCAGTAAGGCTGCTTACATCTCACCCTTTTTATGCAAGCAGGCATGCACACAAAA
AATGGCATGTGAAAAAGAGTGAAATATCTAAAAAGGTAAAGGCACCATTAATGCAGTGTT
TACCTAAGTTTTAAAAAGCTTTATTGAGG
>TeaL_80389
CAATTTTCTTTTATAAATATTAGTAAAAAATAATGAGTCATACTTTGTATCTGTTTTTAT
CAATAAAGCTTTCTCTTTACTGATGATAATAATAATAATAATAATAATAATACATAATAA
TAATAATAATAAGTCAAATGATTACTCAATCCAAAAAATAATGAATATAGCGAACAAACC
ACAAAATGTCATTAAACAAGCATACGACCACCTGATACATAGGATCTATGTAATAATTTC
TACATATTACACATTATCTCACTCTAAATATACCTAACTTTCCCTACAACCTCTCTCTTC
CACAATAATCCGGCATGTCCACGTTAACTTTCATTTTTCCTCTCCAGTCACTTTTACCAC
CCAAAGATATCTGCAATTCCTCTCTCTTCTCCCACTTGAGGAAGCAGATCTCTCTATCTG
CTTTCTCTCTCTCTCTCTCTCTCTCCAACCATGGCTTTTCCATTACTTCTCTTTATAGTT
TTCTCATCGCTCTCCTCCATTTCCTATTCTAAGCCCCTTCTCACCGATGATTATTACTCA
AAAACATGTCCCCTATTACACAAAATCATGGAAGAAACTGTCAGCTCCAAGCAGATCACC
AATCCTACTACTGCTGCCGGTATCCTCCGCGTCTTCTTCCACGATTGCATGGTCGAGGGT
TGCGACGCGTCCATCCTCATTGCCTCCAACCAATTCAACAAGACTGAGCTTGACTCCGAC
ATCAATGAATCCCTCCCTGGAGACGCCTTCGACCTCATAACTCATGCCAAGAATGCGCTT
GAGCTCGCTTGCCCTAACGTCGTCTCCTGTTCCGACATCCTCGCCATCGCAACCCGAGAC
CTCGTAAAAATTGTTGGTGGTCCCTTTTTCCAAATCCCATTAGGTCGAAAAGACGGCCTT
GTGTCGAAGGCCTCACATGTCGAGGAAAACCTAGCTAGGGCTAACACGTCGATCGATGAA
ATAATTCGAAGGTTTGAGACGAAAGGGTTCACAGTGGAGGAAATGGTGGCATTAATGGGT
GGTGGACACACGATTGGATTCTCTCACTGCAAGGAATTCGGAAACAGGATATTCAACTTC
AGTAAGACGTTAGATGTTGATCCTTCGATGAACCCTAAATTTGCAGAGCGGTTGAGAAAC
ATTTGTGAGAATTATCATACAATGCCGCGCATGGCGGCTTTCAACGACCCCATTACGCCG
GGGGTGTTTGACAACATGTACTTCCAAAACCTTCTTCGAGGGTTGGGTCTTCTCGAGTCC
GATCAAGTACTCATGAGAGACACAAGAACGAGGCCGATCGTCGAGCATTATGCAAAGCAT
CAGACAGCATTCTTCGTGACATTTGCTAAAGCGATGGAGAAGACTAGCGTTTATGGGGTT
AAGACCGGACAAGACGGAGAGGTGAGAGTCCGATGTGATAAGTTTAACTCGGTTTGGCCA
CGAACAAAATAACCATGGTTTACGGATATGAGAGAGAGAGAGAGAGAGAGAGAGAGAAAG
AGAGAGTTTATTTTTTT
>TeaL_80390
AGAGAACATTAGAACAATGTTTCCGTTGTTTCTATACAATTTGAAAACTATCACCAGAAA
TTAACAGTCGCAAAGAGACCTTCGGACAAAGTATGATACTTTTTCTGTAGTTCTGTGAAG
ATTATTTGGCAGGAGAGTCAAAACAGGGCAATCACTGAAGAAGCTGAACTTTGAACGGCC
CCGATACATTTAGGGTTAATAAGAAATTACTAGACTTGGGATCAAGTTAGTGACATAATT
AGAGTTAGCAATGTCAAATGTGTGATTGGTGGCCATGGACCTGGTCACCCTTTCACTTTA
GATGGAGAATAAAGAGAATGAACAACTCGCTTGTCATGGACAGAACTGAAATTGGAACCA
ATGGAGATTGTGTAAGAGCTTACTTTTGGTGCTGCTGCCGTGGACAAGATTTTTCATTGA
AATTGTAGCATTGCCATGCGGTTGTTTGATCATATTATTGC
>TeaL_80391
TTTTTAATCTTTCCCTTTTTTTTTTACATTTTTTTTTTTTTTTTTTTTTTTTTGATAAAT
AGAGATACATGAGATATAGCAGTCTATTGAATCCTTGAGTGTTCTTGAGAGTTTTAAACC
TTATTCAAGGAGCCTTTAGTTGAAGCCTGTGCTCTGCTTAATCTAGAAACAAAATTTCCA
ATGATTACATGATCTAGGTTGAGTAATTTTTGCATAAAGTCCCTCATGAGTATCCTCTTT
TTTTTTATCCTTTCAACACTCTTGGCCGTAAGTGATGAAGCCATAGGAGTATGGAGGTTA
GAGCGAAGAGCTTTGTTACATACAATTGGATCTGAAGAGGCCAAGAGGACCATGGCTTCA
TGGACTGCAGATCAAGCACACAGAGCATTTGTGGTGTACTTAATGAGTTAGGTGATCGGA
TAAAAGGTTGTAATTCCTATCATCTTTAGTCATGTACTTCTTTATTCAATAGTGGATTTT
ATGGGTTCATTGGGATAGTGATTTCTGTCCTTATAAGTGTTCCCCTCGAGATTTTCACCT
TAGAGCTTGCGTCTCTCTGTCATGCTTACATTTTATGGATTGCATGATTCAAATCACAAT
ACATTTTTTAAGTTGGATCTTAATTCTAGTAATTTAAAATTTGCAATTTTGAATTTTTAA
GTTTGGCATATTCACTGCCCTTTAGGAACAAGAAAATACTAACTCCATGATTCAACATCT
AAAATTAAATAAATCATTTTCTATACAACCATATAAATCGTTAGTCATTATTTATAATTG
TGCTAGTGTATATATCCATCATAAATTTCTTCGATGACAAGTTCAAACGGTCCATTAATT
GTTTGTAGTAACATGAGTATGTAAGTGACAAACTAGATGATTCCACACTATAAATATGAT
CGGCCCCCTACATAAGCATGAAGGCATCTCAATAATAAGATTTCAGCCTTGAGGACACAG
CCTTTGACCACGAGCCCATATCTAGATAGTAATTGGAGGCATAGCTAGGACTCCATTGAG
GGGGCCAAGCTGCCAAAAGGAAGGCATAGGGAAGATTTCGTAGGGTAGTCAGTGGATCGA
GTCTTTTTAATCAATTAACTACTAAAATATTACTTAATATAGGTCAATTGGCCCAATTAA
AAATTATAAGAGACTAATCTCAATTTAGACATGCT
>TeaL_80392
TCAAACCAAGCACGAGGAGATTGCTTGAGACCATCAAGGCCTTTCGCACTCGACAAACCA
CATTCTCACTACCGGGAACATAGCCAGGCGGCTGATCTATATAGACCTCCTCGTAGAGAT
CACTATGAAGAAAGGCATTCTTATATCAAGCTGATATAAATGCCAGGACTAGCTGACGAC
AATAGACAGTAGAATTTGAACAGAGTTAAGGTGAGCCATAAGGGAGAAGTTCTTCAGATA
ATCAACACCATAGATTTGTGTGTAGCCTTTAGCCGTTAGGTGAGCCTTAACCCTCTTAAT
AGTACCATTAGGAAGATATTTGATAGTATAGATCCAGAGACAACCGACAATAGGTTTCCC
AGAAGGCAAAGGAGTAAGTTCCCAAGTCTGATTCTGATGAAGAGCACTCGTTTCCTCATC
CATAGCATGCTTCCAACTCGACATAGACGTAGCTTGCTCACAAGAAGATGGAATGGAAAG
ACAAGACAAACTACAAGCAAA
>TeaL_80393
ACTGGATGACTACTTCTTCTTTTGGTAAGTAAATTGAACTACTTGAAATATTACACAATC
CATCTTTAGAGAATTAACTAATTTCGATTTTTTATTTTACAATATTGTTTATGCAAGCAC
ACTACCCTCATTCAACCTGAAGACAAAAATTTGTGTCCAAGGCTCCTTCGATAGGACTTA
TCAAAGTTGAGGAAAAAGCTAATGAAGAGGTCATTGCAAAATCTAAAGCCTGAAGAGGAA
ATAGAGTATATGTTACATTGCACGATGTGGATGCAATTCTAAGACATGGTGATACTGCAA
ATAATGTC
>TeaL_80394
TAAACCTAAATTTTTTAGGTGTTGAGATATGTATTCAAAAGTTGGATATGGCTATTATGG
CGACGAGCCATAGACATATATTGCATACTAGCCATTGTTGGCACATGCCGTGCGTCAATA
TTATCCATGCCCCTAATTCTTCTCCAACCACCCATGCCACAAACGGAAAACTAAGGAGCA
GTTACTAGCGAATTGAGGCCCTTATTTGATCATGCAAGGGTAATTTAGGTAAATAAAATA
TGTTACTTACTTTTGTCTACGCCAATTGAGATGTTTACCTTATAATATAGTATAGAAGTA
TATATTTTATAATACTAGCATTTGAGTCCACACTATGCGTGTGCCCTTATTTTTTGAAAT
CGAGAAGAGAAGAGATTTGATGGTTGAAACTGTAAAAAAAATAAAAATAAATTAGGGTAA
ATTATAATTTAACCCCCTGTGATTTGCCTAAAAAACACGGAGC
>TeaL_80395
GACAAACAATTTGGGATGGAGGTAGTAGTGTTTAAGAAATATGAAATCTGGCCATGTTCT
AGTGTCCCTAGACATGTGAATTAGACGAATATGACACTTGAGCACATATCCACATACGAC
ATTTGCACCCGAGTCCATGTAAAATAGCTTCAAAGTTGTCTTTTCTTTTTTCTTCTCTTC
TTCTACCACCCCACCCCTTGCGAAAATATTATTGCTTTAGGGGACTTACAAGATTGAAAA
GGCTTAATGTTGGATAACCAACCTGTACTATCTTCTGTATGTGACCTCTCTGTGAATCTA
AATCAATATTCTCATCATTCATTATTAGAATGTTAATTTACCATCACTTCTGACTTTTGA
TATTATTCTGCCAATATGGAAAGTAAGATTATACTGTTGTGATTTGTGATAGAATCGGCC
TGCTGAGCTTATTG
>TeaL_80396
TTTAACCATTGCAACAGCTTCCTGGAGAAAGGTGATTATCTTGTTAAAGCAACTTTCTTT
GACTTAAAAGGTACTGATCTTCCAGAGAATGTAAAGAACAAGTAATCCAATAACTTCATA
TACAGGTAATAGAAGGCTAGAAAATTTGTGCAAGACGATTTACGAGGCAGAGCATCAATT
GGCATACAAAAATGAAAAAAAACAAAAATTTGAAAATTTGGCAAACCTCATTTGTTACAA
CATCCCATAGTCCATCACTTGCAAGAATAAGAAACTCGAGAGAGCTATCAACCTTTTCCT
CCTGCAATTTTTATTCAAATGTCAACAATTCAAATAGGCTATTACAAAAAAGGTGATAGA
TGTTTGGAATGAAGAATGGCTGAGGGCCACTCTCTAAAGAAAACCCAAAGACTGCACCAT
GAATTGTATATTAGTTAGGGACTTCTAATAAACTGTCACTAATACATACTAAAAAAGTTC
CTGTACTATATCTCTTAATGTGATGCTTACTCGGACAATTACAAAGGGTTCCCATGTGAA
GTACTTGATACTAGTGGATTACACTAATAAGCGAAATACAAAATTTCAGTATTTCAACAA
AATTCAACGGCTTCTCTAAATTATTTTCAGTTTGAAGGGAAGTAGTTTCAAAAGTAAATG
CAAACATGTACATTATGTTACACAACACTTAAAAAATTGCTAACATAACCATATTCACTT
CAAAGAGTATAACCACGTTGCGCAACGTGTGTGAATACGGGCATCAGAGACTACCTCTCA
CACTACTTTTCAGTAAGACAATAAAACTTAAAAAGAGATGGAGAAGAGAATTAGTTTCAA
AAGCAAAAACACACATAACATGTAGGTGTGTTACAGACATTTCAAATGAGTAACATAACC
TTTTTCCACAACTTGTGTATGGGCATCATACTACCTATGAGGCTATGACACTACTGTCGC
CTATGCATCCATATGTGTCACAACAAAAGAAAAGAGGAGCCATACTTTCCTAATCAGCTT
CTTTATCAGACAGATATTTTAGTAGTGAACCACCCAAAACAGACATGCTATGTTTAAAGG
TACTTCGTTTTGACCTAGGGACCTCAACTCAGCAAAGCCTTTGTCCCAATTACTTGGAGC
CGGTTATATGGATCCATTTCATCCAATTAATTCTATTCAAAATCGCATCCTCGGTTAAGT
TTTAAGGTAGTTAAGTCCCTTCTAATCGCCTCAACCCATCTTCTTGTGAATCAAATCACT
CCTCATATAGGTGCATTAATAGGTCTATGATGCACATAACCTTACTATTTGAAATGGCTT
TCCCTCCCATTATATTCAATTGGTGTCACTTCTATCTTGTTCCTAACAGATTCATTTCAT
ATTTTGTCTTCTTTTTTTCTTTTTTTTTTAACTCATCCACCGCAACATTCTTGTTTTAGC
TACATTTGTTTTGACTGAGAGTACAGAAGATAAATGGCAATAATTGGTTGTGTCCTTGAA
ATTCAAATAATAGAAAAATAGCCACCCACAACCACACACACACCCACGCCCACGCCCACG
CCCACGCCCACGCCCACGTCCATATAACATTGTGTGTACATGTTGATCTATTTAT
>TeaL_80397
GAAAATTTGAAATAAAAAACAAAAAAATGAATAAGAATAATAATCAAAATTATTTTTTGA
AATAACCCATCAAAGATGATATAAGCATTCACATAAATATCAAATTATAATTATTAATTT
TTGTGGTTAGGGTATTATTTTGATAAAAGCGAAAAATAATCTTGTTTTTCGTTATCATTG
TTCGAAATTTCAGAATTGAATAATTTCACTTTGATCAGTTCTAAAAGTCTGAACAATAAT
GACTAAAATAGGTTAAATATTCATCGTCCTTCGTCACCGTTCTCCTTCTCCTTCACCATC
TTCCTTCGCCGGTGCCAGATTTCCTGTATGTACGTGAACAAAAAAAAGATTTTTTAAAAA
TAATTTGAATTTTTGAATTTGTTTTATTTGGGTATACCTCAAAAGGATAATTTGAGAAAA
AAAA
>TeaL_80398
ATGGCTGTGGTGTGATGGTGGCGGTGATGGAAGTTGTGGTGTGATGTTAGGGGCAGGGGG
TGATGATGGTGATGGGGATACTAGTGTTCGTGTTGGTAAGACTCTGGCCTAGCTTGTTAG
GTCCAAAATAGGTTGTCTGCTTTTAGTTTTTCACCCAAGTCAGTTCATTTTTTGTTGACC
ACAAAAAATATTTTTTGTTCACTTTCATTTTTCATTGTACAAAACACAAGAAAAAGCAGA
AAACATATTCTGCTAAGAAAATTATAAAAATATCCTAGCAATTTCTGTTAAATTTAGCGA
TTCAAAAAATTTCTTCCTTTAATTTTGTTCTTTTAAGAAATACCCCAAAAATAAAAAATA
AAAGCATGATGAGGATGAATTGTAATACAAGAACTAACAAAGTATTTTGGGTGTAGGACT
GTAGCACCTAAGATAGATGTTGGCATGAATTTGCATCCTATAAACATATTGAGATGTTGA
GATGTTGTTCTGTAAGATCCGTCTTTG
>TeaL_80399
TGGTAATATAGTTTTAAAATTTTAAGTAAAAATATCAAAAATAATAGCTACATGACCATA
ATCAGCATGAGTACTGCAGGAAGTACAAGAAAAATAAAATTTGGCTCATACTAGAAGAGA
GAAGTCTTGGAAGGCTAATTATAGAATAGAGAAAGAAACGAAAAAGACAGCCATTTAGTC
CATTGATTGCCTGATATGCAACCTCACTGCAAGCCATATCCTCAAGAGGCATTGTTAATT
TGCAAGCATAGTTTAAATTTAATCAGGGATTACTTTCTCTTTCTCTTTTGACAACACAAT
GAAGACAAGTTCAGTAGTGTTTGAAGACTTAAAGGGACTATGAAGCATCTCAGAAAAAAT
GCAGAACCAGGATAACAAAGACACCCAAAATATTCACACAAGTTGCAAAACACAGCATGT
TGTACATGCATGAAACAACAGACAAAGCGGCATTACTTAAAAGATTTGGGAGGGTTCTCG
GC
>TeaL_80400
GAAAACCCTACAAAGACAATCAGAAGTAAATAGTTAATAAAATCACAATTCCCCCTGTGT
GCCTATATAACATCACTTTCAAGTAAAATTTGGTTGCTACAAAAATGTTAAATTTGCCTC
ATGCTCCCAGCAGGTCATAAACATTTTATAAGCATCCAGTACTAGCTAGTCATCTAAGCA
TCTCATTCAGACTACAGTTATACAACCAGACAACACAAGTGGAAAAAGCCTTAACCTGTA
GTCCTTTGGTCAAGTAATTGACAATGAGTGAATAGTGATAAATACTTGAAGAGGTTTATT
TTAACCATCACTCCATCTATTGTTTTTACTAATGATACAGCATAAACATCATTTCCATAC
CCATGCTTAACATATAACAACTATTTGATTTCTCGAGGGAAAACTCAAAAGCAGGAAAGC
GTCTAGCCTTGATAGAGAGCAATGATAAGATTAGTAGCACTGCTAAATCTTCTTTATTTG
AAAGATAAGCATTCT
>TeaL_80401
CTCTCTAACACATCACTACAAACCCAACCCAAACCCAACCCATATTTCATAAAAAGTCAA
AAAGTACACTTATTTAGATCATTCCAAACAACTTATGTATTATGAAACTTGGAAACTTGA
CTGGTCGGTAGTTCTTAGCTGATCTGGTCCAGCTTTTGAAACATTAGCCACTATCCTGTT
AAGAAAGGTGGTTGAATCTTTGTTGGTTCTAAGAGGGTGGTTGGGAAGCAATTCATGCGA
ATCAGCGGGAGGGATGTAGAGTAATGTAGAAGTTGATATTTTTGGAAAATATTTATCAAA
AAAAAAAAGTTGATATTTTGGAAAATGAAGATGTATAAAGATGAGGCCTCTAAGAAATTG
ATCTAAATTCAATTAATCAAGTAGGTTGTTGGAACTTGGAAGTTGCTGGTTTTATGTCCA
ACCCAACCAATAGTTTTGGTAAATTCTTAGCGCCATTCGTAAGAAAATTTGCCTTAGAAA
AAGGTTGGATTAAGAGGAAGCTTTTTCCACCTTCCTTATTGAAGGGGGATGGTTGGTAAC
ATAGATTTAAATTGACAAATGTGAAATATTTTGCTAATATTGCTCTAGTAGGCAAACACA
AAGAAATCGGTTATAT
>TeaL_80402
TTTTTTCAGATTTAATATCATTCATGTTTGAGTGGATTTGGTTATAAATAGTTTTTTTTC
TTGAGTTTGTTGTGTGCAACACAAAATGCACTTAAGTTCATGCTAGATTGCATCAAATTG
CACGCAGTGATGATGATTTATCAACGGTTAAGAATTTATTCACAAATCTTACAACTACAA
ATACGTTCATTTTTTGGGTAAAAAATAATGAAAACCAAGATATTGTACTTTCATTCTCGA
TCTGCATAATGAAGCAACATTTTCTTATAGACAATTGTTAGATGAGTACCTATTACCTCA
ATTTTCAAGTAGTTTTAATGATTTCTCCCCAAGAAGAGAAGGAAACATAGTTTGGTAAGC
CACTTCATTAGTTTGTTTGTTTTTTTAGTTAACATGTAAGCTAATCATTAGTTGCATAGC
TGGCAGACGCACACATTTCTTCACTGACTTAATCTAGGTAGTTTGTTAATCTAATATTTA
TACACACATATGTCTATATAATAAAGCAGCATAGTGTTTTTTTTTTTTTTTAAATGTATA
ACAAAATTGGTTAGAACAAAAAAAATTATTTAAAATGATGA
>TeaL_80403
TTTTTTTTAAAATAAAACAAGTACGAAAAGCAATAGAAGCATTGTGCAAATGGGATAAAC
AAAAGTGGGAACAAATAACCAAAAGAGGCATCAACTATCCAAACATCCTCCCGAAAATGA
CTTTACTATTCCCATCCCTAAAACAAGCAAACTAAGAGATATAAGCAATTCCCTGAGAAA
TTAACTTCCATGGATAACACAAATTGCCCCTATATGCCTCATAAGAATCCCAACCATTAG
GTTGAATCCCATGCTTGCTCTTAATCACGCCATGACATAAAGCATATGTGGCCGTTTTGT
AATTCCACTCAAGTGACGCGTTGCGCCTGCCTCCGGGTGTTTCGAAAAGTGAGCAAGGGG
CGCCGCATCGACGCCTGGGTGCGGTGAAAAATGGGCAAAGGTTCCCCGTTTTTCTGGACG
AGCGCGGGTAAAGAAGCTAGTCCAAGACTATAGGTTTAGGGTAGCCACTTGGAACATAGG
AACCTTAACTGG
>TeaL_80404
ATGCAAAGAATACAAAGATGCAGCCCGGATAGAGACTGAAACAAGACTAACTAATTATCC
TCTTCAAAATCTATGAAGACCAAAACATTTGGCTCAACTATACCCGTAACCCAACTATGC
AACACCAACAACAACCTACGCTCTAACCAACAGATAGAGTGGCACACATCTTGAAACACT
TGCCTATTACTTTCTAACCAATGGGAAGCAAGCACCCAAGCCTTCTGGCGTCTCTTCCCC
ACTCTAGCCCCACCCCAACTCTGTAACACCCCCAAAATAGACCCCGGTTGCACCCACACT
AAGCAAACAAAGCAACAATATAATTCCAAAGTCTAGACGCAACCGCGCAATGAAGAAGCA
AATGATCCACCGTTTGCGCATTCCTGCATCACATAAAACACCAATTCACCAACACATGGT
CGCCGAATTAAATTATCAATAGTAAGAATACGACCCAAAGCAGCTGTTCAAACAAAGAAA
GCAACCTTGGAAGGAGACCCGTAGCCCATATAAATTTCGAAGGAAACACACCACCAACAC
CCCTTACAAGCACCCCATAAAATGAGGACATGGAGAAAACACTTTTGGACCTCCGGACAT
CCCAAACCAAAGAATCCCTCCCATCTCCCTCATTTTGCAACCCATACAAGAAGCCTAGAA
AAGCCACCAAGTAGTCGAGCTCCCAATCCTGAACATTACGATGTAAACGAGCATTCCAAA
CAACTGAATCCCCTTGCTTCACCCTAACCGAAGCAACTAACTCCACATTAACAGCAAGAG
CATAAATGAGCGAGAACATGACCGCCAAAGACAAACCATCACACCACCAATCTTGCCAAA
AGC
>TeaL_80405
TCGACAGCGATTTCAGTATCTAGGTTTGATCGATTAATTGATTATTCATTTGAGATAAAA
TGTGTACGAAATTGATGATGTTTTTATGTCTTCAATTCATTCATCTTTAGTTTATTTCTT
GCAAATTTACAGTTGTGAAGATCTGTTGTTTATTGTGATTCACATAGATCTATTGTAAAT
TTCAATTTCGTTCCTTTTGTTTTCATTTTGATATACAAATCTTTGAACTTGATTTTTTTT
ATTATTTTTTTGCTTGTTTCGGCATGACATTGATTCGAGAGATTGTGTTTCTTCAATTTG
TTTGCTCGGAACTTGTATTGTTTGGTTTCAATTTATACTTGAATTTGGTGTTCTGAACAT
TAGGATCTATTATTGTAGTATTCAAAGAAAATGAAGGCAAATTTGACATGGTTCTGTGGA
TTTTTTTTTCTAATTATTTTAGAGAACAAATTATTTTAGTTCTAAGTGACATGGTTATGT
TTTTAGATCAACTTTTACTCAAATTTATAAAAAGACCTTGGAATGCCAGACGGAGTTTAC
ATTAATGTT
>TeaL_80406
TTTGCTTTGATACTATCAATATCATCTTGCTCAATTCATTTAAGATCAAGATCTAGATCT
AAATATTGTAATTATGATGTGTAATCAGTAACACCACTACTTGGTGCATTCCTCTAGAAT
GTATTATTAACCAAATGTCAAAATTTCCAGCTCAAGACGGGCAGGATAGTGTCTTGCAGG
TATTCCAAGTGGAACTACACTATTTCTGAACACATCAAATAATTATCTTAGTGTAGTCAT
CTTTTATTGACAGCGCTCTTGCCATTGCTTACACAGAGAGTTGTAAGAGAAGCTCGCTCT
TCCAATATACATGGGATCAACATTTCTGACATAAAATTAAGCAGGTTAGTTTTTTTATGT
TTATATACATAAAGTTGGTTCGATAAACAGATGAAGCAACCCAAGGCCGAACGGACAACA
TTGGTTAGGGAACAATCAGAGCCAAAACCAAATCGAAGTTCAGGAGACACTAAACAAAGC
GATCTCTCTTTTAGTTAGTTTGAGAAAAATGCAATTAATCCCAAGTTTGACATAATTACA
CTGATATTTCTTTCATTAAGTTTAAAGCAATC
>TeaL_80407
CCCAAGCATTGTCTTAGAAAGATGTAGCAACTAGTGCATTAACTTATCTGTATAGCATTT
TATTTCAATTCACTCATATGTAGCATATGCTATAGATTCAGGATATAGGATTTATGAATG
TATACTCACATATGTCATCTTTTATACAGTAAACGAATATAAATGAAAGATTATTACTTT
GCATGCTACGTTTTTTTTTAATATTCATGTTAGGTTGTCGTCATTATTTTGGGAGCGACA
TGACACAGTGGGTACTCTATAGACACGGGATGGGTACTCCACAGCAACTGATTTTTTTTT
TTTTAAGAAGATGGAATTTGATACAATTCTATAGCCTTATTCCTCTTTAATCATCTTTAA
AAAATTTCGGTAATTTGGAACCACCAACTCAATACACTGCTATTAAGTAACTTTGTCATC
TTCTACTTATTGTTGTATACTTAGTAGACAATTAGAATTATATAAAATAAAATAAAAAAT
TGATGTTTATAGGAATATTGAAAATTATATTGATGCTTCATTGCTACTTTCATAATATTG
ATGTTTATAAATTGTTATTTGAATATTTGAAAATTAGATACTTGAATGAAGCGAAAGAAT
TCAAAAAATTATTGTCTTAATGGTTATAGGAATAAGAGTTCATCAGGTTTAGGATTTTAT
TTTAGTATTGTATTGGTGTTGTTGAATGTTGATTTATTTTTGACTTTGTAATTTCTCTTT
TT
>TeaL_80408
CACACCACCACCGCACCACCACACTAGCCGCTATCCACACCACACCAGACGCCACCTCCC
TATGGTTCCTGCAGGACCAGTCACAATCTCCTAGGGCCTCGACAGGCCTTGCCGCATCCT
CCTAGGACTTCGGCAGCCCTAGCCGCAGCCTCCTAGGGCTTCGCCAGCACCCTAGGGCTC
ATCGGAGCCCCCCTATCTTTCCAACCCAGGTCTGTCAGTAGGCTTGGAGGTTCAGTCGGG
TGGGTTTTCCTCCCTTCTCAGGCTACCGACAGCCACTCAGGACCTCTCTGATTCAATCGG
CTCTCTAGTTCAAGTCGATTCTTTCTTCTCTTTGGTTCAGT
>TeaL_80409
TCATTTCGAATCATTAAATTTATCGTTTTGGAACGCGAGTATATCATATTTTGAAACGTG
CATACCAATACGTAATTCGTTAGAGTATTAGCATTTCCTAGTAACACAGATCAAATATGA
ACAAATTTTATGTTTTATCCCAGGTAACATTTTGCCCCACAAGACAAAATCCTAGCTCTG
CCCCTGTATATCAATATTATTATATAAAGCCAATATTAAAGTTGGTGTGGCTATCACGTT
TTTTTATTTCCAAAAATACCCTCGACAGTAGTTACCCTTGTGTAACTGCAACTACCCTTC
TATAACTGCACACTCACGAACCTCTGAATCTTGTGCACACCTTCTAGTAAATAAAGCCAA
CACTCAAGTTGGTGTGACTGTCATATTTCTTAAAAATACCCAAAATCAACTACACACTCA
TAGAACTATGAATCTAGTAACTACACACCTCCGTGATGTGCACATCTTCTAGTATACATA
TATATACATAGTAGATATGAACGCTATCATATTATTTACATTTTCAATATTTCCCTTCCC
CCATCAATAATTGTCACTCTGTGTTACATGGACCTTCTATCTCTCCTACAATACCTGTGT
CCACCGGATATGACATGGGTAA
>TeaL_80410
GTGCCTGCCTCTACTAGTCCCCACACCCCCCCCCCCCCCCCCCCCTCTCTCTCTCTCTCA
CACACACACACACACACGCAGAAGACCGATTTCTACTATTTATGCAAAATAAGTAAATTC
CTGTTCCTTCAATAGGAACGATGATCCTGAGTTGTTTAATGCTATACTTTTTTCTGCATT
AGATCTTGATTGTTATAACGAATTTATGTTTCTGTAAAAATCTTAAGCAAAATATCCCAA
GTCGCGCTCCACGTAGAAAAGAGCTGTTGGCAATTGGTGTTTTTGGTCCCCAAAATCATA
ATTCCTACATGTTTTGTTGTGCTGTTAGTTGGAGCACTTTGCTATAGCAGTGGCTGTATG
ATCGATGCAGAGAATACTACTAAAGGTTTTAGAAAGATTTACTTGTGTTCACTTCACTTT
AAAATCTGTGATCAGGCAAGCTAGAGCTGAGGGAAGTGGTTTACCCATTTACAAATGGAT
GATTAACGAACTAATGAGATGGGAATGGAATTAATATAGGTAGTAAACATGATGAGATTG
CCGAGCAACTGTTTTTACCTTGAGAAGGCACCAGTAATTTGTCCAGAATTGGCATGAAAC
CCTCTTTTTAAATATTTTTTTTAAAGGAATCTGATGTCATTAAGGGCACTTGGGCGGAGG
GACTTCTGTTACTAAGAATGTTCTGACCTTTGATTGTGTCAGTCAGGCAACAAGCTATGA
CCATCTTTCACACCTGGGTTTCGGAATTGTAGCTTGTGCTCAGAATTTAATTTCTTTAGG
TTTTTGATAGCCAAGAGGATGCTTATACTGTTGTTGCAAGATCGTTACAAATATTCTTTG
ATCTTCAATAATGTCTAAAAGTGCTGAATTCAAAGCAAGTCAAATTGACTCTATGGCTGC
TATGGGAGTGTGAAGGATCATTTGGTGATTCCTCTAACGGCCATTTCAGCATATCTTGTG
AGTTAGGCTGTATTGCATGGACTTTTCTACTTCTTCCAGTGTAGGCATACCCCTTGGATA
TGACAAGGTTAAGGGTGTGGAATGTGTACTTAATTTAGATAGTTGAGTATATGACATTTT
AAGAAGAAGACTCTTACATTTGCTAGTAAAGAAACACTTCTAGCTTCTTGCACAAATGAT
ACATATATTTCATATTTTTCTTAAAATCTCATTTAATTTGAATTTTGAAGAACATTTCTA
TTTTTGTTTACAACATCTAACTTAAGCATATTATACAATATGCAAC
>TeaL_80411
TTTTATTTTTTATTTTTTATAAGTAATTGTAAAATTCAACTATCACACTTAATAGAAGTG
AAATTCAATTTTCAGAAAGCAAAACATAAAGCCCACTCTCCAAAATTTTGTGCTTAGTTC
TTTACCATGGTGTTTCTCAACATTTAACAAAGGTTTAATTGTTTTCCTTTTCACTTGTTA
AAAACATGAGAAACAATGCTATGGTAGTGAGCTAAATTGTCTATACACTATTAAAGAGCT
CCACCTTGAACACATTTTCTCCCTTACCTTAGGCTAATCAGCTCTCTTCCTCATACACTA
ATGCTTGCTATGACCCCTAGATATTGCAATTAAAATCAAATATTTCAAGTGAATGCCGTC
ATATTCCTCTCAATTCAACTAGAATCAACACTTGA
>TeaL_80412
TCTAAGATTAGGTAAAGTTGACTAGTTCACTAGGGTTGGATATCCTGCTGCTCACCTACA
TACATATATAAAATGGAGTGAGCTAACGGCCGGTGAATAATATTAGAGTAAAGAGGTTTT
ATGAATAAGTTCTAATTTTATGATTTTTCAGTTGTATAAAGGATGCAAATATGGACATAA
TATGATTTTTCAAAATATGCTGAAACAGATCACTTCGCTCAAGCACAACATAAGTCGCTC
GAGCGGACCACATGGTTTGCAAAAGTACTAGATGGTCTGAATCTAGGCTCAATGTTCGCT
TGAGCCAAGGTGCAAAACAAACTGAGGTCGCTCGAGCGGATACTTGGTCGCTTGAGCGAT
CTACAAAACTTTTGGATGCTCAAAATCTAGGCTCGATGGTCTCTTGAGCCAACATGTAAA
TGTACTAAGGTCACTTGAGCAAA
>TeaL_80413
GCCTCCGGTTGCTTTCGAGTGTCAGGTGTCCGACACGGGTATTTGATTTAATTTGAAGAG
TCCATGTAACATCAAGAGGTGATCCACACATGAGCCAAACCACAAAGGGGTAAAGTGAAA
TTTAGCCAAATTTTAATTTGTAAGTGGATTTTTTTAAATGGTGTTTCCATTCTATATAGT
TGAATGATGGATGTATTACGCCACATCTCCTCCTCAATTTCAACAAGTTGTAGCTAAATT
GTTGACCCAAACTACATCATCCTCTAATTGAGCTCAAAATTGGAATACATATACAGCCTC
ATACATACAAAGATGGGGCATTAGTTGTACATAAAATTAAACA
>TeaL_80414
ACAAATGCTGGGATAAGAGATAAAAGAAGAAGCAGATCAAAGAGGAATTTGAAATTCAAA
TACAACTCCTGGAATGAAGGGATAAGCATGCAGAGAATCCGAGAATCTAGGAAGATCAAG
ATCAAGAGCCTGATCAAGAAACAAATATAAAAGAAGGCTAAAGGCAGAAGAAAAAAGATA
TCAACAACCACCAATCACACTCGCAAACGAGTTTATCTAGAAATAATTTAACTCAACAAT
TTAGGAATAATTTAAACCAATAGCTTTTTTTTCAACCCCCACTTCTTTTCCTTCTAGCTC
TTGTTGTATTTCTTCAATTTTTTATCTTGTTTAAGTTTTTGAAACTAGTGACAATTTATT
CGAATTAATACATATTCTTTTCTGTTCTATCTCTTTTTTGCCTAATTACCTTTAGGAAAG
TCCTTAATCTGTTTAAGGCATAGAACTCAACTACAAAACTTAATTTTTATTTGTG
>TeaL_80415
CTTTATGTTTTTGTCATCTCTAATTTAGACTTATATCTTTCAATAAATTTAGATTTGATA
AAAAATTAATAAAAATTATTCAATCATTTCACCAAATTAATATCGAAGGAAAGAAATCAT
ACTTTTTCATAAAATCAAGGAAGCATTTAACTTTTCATTAAATCTCATAAGTGACCATTA
GTGGACGATCGAGTGGATGACCGACTGATCAATCAAGTGGACGACTGAACTGGAAAAGAT
TTAACGAAAATTTACACTAGGCCGCACAACTGACCAGATTTGATGAAATGATTGGAGAGC
AACATATCAAATCAAACTTCTACTCAAATTTAATGAAAAATCTAATGAAGAAGGAATAGA
GATGCTCTTAAAAATGACCATTGGTTTAATGGTAAAACCT
>TeaL_80416
TTTTTTTTGTTTTTAATTTTTTTTTTTGTTTTTACAAATTTTTTGGTTGTTTGTTAACTT
TTTTTTTTTTTTTTTGAACTTTAGATGATTTTCAACTTTAACTTTGGATAACTGTAATGA
ATAATGTTTTTGCATTGCCCACTAGAACTTTGAACTTTGGATGCCCAGCTTGTTTTTGCA
TTGCCCACTGGAATCAATAAAAATGAATTATGTTGAAGTTGCCCAGGTTGTTGTGTATTG
CCCAGCTTATTTTAATTGCCCAGGTTGAACTTTAAATTGCCCAAGTTGAACTTTGAATTT
TGGATGCCAAGCTTATTTTTTAGAAAGTTGCCCAGGTTGTGAATATTGTCCAATGTTATG
TTTTTGAATTGCCTAGGTTGTTGTGAATGAATATTGCATTGCCCTGGTTGTGTTTTTTAG
GAAGTGCACAATTGAATTATGTTGAAATTTTTTTTGAGGAAGTGTACAATTGAATTAGGT
TGAAAATTCGTAAAATTTTCAACCGCCAAACCGACTTGTATCCACCCGTCAATCCGCATC
TGCCGGATTGGCAGACGGATGTGGATTGAT
>TeaL_80417
TTCATTGCTAAAATATAACAATAGGTAGAGTTTTAGCTAGTGAACCATTGGAGATGCTCA
CTTTGCCTTGCCAAGTTTCAACGCCCAAATCGAACAATATTTTTGATTAGGCTGGACCCA
ACACAGCCAAGCCAACTCACTTTGCACACACGCAAATAACGCTTATCTATTTCAGGCAGG
TTAACGGTTTGGAAAATGTTTGTTAACAGCATCTCCCATATCCATGGAATGCCATGATTG
CATCAAAGCCAAAGTTGAACTTTAACCATTCTAGTAACAGAACTTGCATGCACCAGCATA
GGTAATTCCATA
>TeaL_80418
AGAAACTAAAAATATATATATATATATATTTCCTATAAAAACACACACACAAACCATATA
TGGCATGACAGATGTTGAGAGGAATATGCATGCTGACAGACATCTGAGTTGCTATGCATT
CTAGTAATTTATATATTTGTGTTTGTGCCATTTTCTTAAACTCTGTGCACAAGTTTTGTT
ATTCTTCTTTCACATAAAACAACCGATTTTTCCTAAGAAAATGGCAAATAGTTTCGCTAA
AAACATGATGAAGTACATTATCATAAGGACTTCCATCACAAACAAACCTCTTTAATGCAT
GCTCCATTCAAATCCACATGCTATACCCACACAAAAAAATGTAGAACTCTAATACCTCTT
CATTGGAAAAAACTGGGTCATCTTCACTAGGCACAACCAGAAGAAAACAAGAGCCAAAGA
GTAGCTTGGAAAGGTTGCCAAGCTAACTCACAAAGGGAATAAGAAAAACAGGTTTCTAGG
CAATTTATCAAACAAGGGCAACTACACCACCGTGGTTTTCATGGAACAACTCCCCCTCCC
AAAAAAATAAAAAATAAAAATAAAAACTGTACAGTGTCAATCAGTGATTTTATGCAAGAT
CAGGCCCAAATAACTAACATGCTAGAACTGAGAGCACTGCAAAATAACTAACATTAGCCA
TCCAAATTTAAATCCCAATTCAAGACCATAAAACAGCTATAACAATTAATCC
>TeaL_80419
GTCGGAAAAGAAATGGGAAAATATTAGTATCTTTAAGAAGCTTGATTCCCACATAAATCT
GAAGTATTAGGTTTCTTCTATTATTTAAAAAAAATGGCTAAAGGAAGGATTAATAGGAAT
AAATCCATACTGTTTCGATTTAAATCATCGGCCCCCTAAGTTATTTTCTTCACTCTTGTG
CCACAAACCACATGTTGCATTTGTATCCAGGCAATAGACATGTGTTCCCTATGTGTCTGA
AGTGCCTCCCTTATGTGTCCGGTTTTAGGAATATTTTCAAAATAATAATATGACACATGT
AGATATGTGTTGGACACATTACAAGGCATGTCCAATGGGTGACGGTGTCCAACATGAAAA
GAACACGTTCATAGAAGTGTATGTGCATCTTAGTGAAAAAGTACAAAACTAAAGATATAA
TGGAAAATATTAGTAAACAATTTACCTTCATCAGC
>TeaL_80420
TAAATTCAATTAATATAGCGGTATTATTTTATTTTATTTTATTTTTATGGGTTCAATAGT
GAATTTTTTGATTGAATTATTGTTGGGTTTCTCATACATTTGCGCCCATTAGTTATTTTT
CTGATACAATAATGAAATTCTTATGCGAGACAATTATAAAAGTACATACATTTATATTTT
ATTACAAAAACAATACCGTAGTCCGTGTTAAAATTTCTTTCTATTTTATTTTAAATTTTT
ATGACTTGAGAATTAGTATTTCAGTCTTTGCACGACCCATCAAATAAAAAATTTTAGATC
GGCCACTGCTTTATAATATAAACCACTGTGGTAGTTTGGTTTAAGCAGCCAAAAAATTAC
AGTTCTAAATCAAACGAAGAATCAACAAAGAAGATACAATCACAAATCCATCACCCAAAA
AAAAAAAAAAAACCAAAAAAAAAAACAAAAAAACAAAAACAAAGAATAAAAAAAAAAAAA
AAACAAAAAAACAAC
>TeaL_80421
GGGCAATTTTACATTATTGAATAAAAATTGTTACATATAATTCGAATAGTTCATCTCGTA
ATTTTAGTTGTTAAGATAATTATGTGAAAAATTAATTTCATTGGATATCAAACACTTGAA
CAAATTATATTATATTTTTTTAAAGTAGACGGCAACGATGAATTTAAATTTAGACCGTGT
ATTTTATAAAATAAAATACGATTTATTTATCTATTCATTGATATCAGATGAAGTTGGTTT
TTGCATAGATGATTTTCACTGCGAGATTTACGAGATGAACAATTCGGATCATTATTTGTG
ACTTAAAATGGACCCACAAAATGAAATATGGAGGGGTATGGAGAGGAGCCATTCCTCTTT
TTCTTACTCCTAAACACAAATGAGTGTGTTCCATGTGCATTTATTGATGTGAGCTATATT
ACTTTGTGTCTACAAGTAAAAAAATGAGATAAAAATATGATTATATATAACCTTGCTCTT
CTTGCATATTTTTAC
>TeaL_80422
AGAAATATCGAATTGCAAAGTACATGCCAGATTCTGCAGAAGGAAAATCTGAGAGGAAGA
ATAACCTGAATGATGCAGCACAGATTGATATAAAAGCATAAATTTTCAAAGAATCGCTTG
TTTTTATTTGTTTGACATATTGTGGAATGGCATTAGTATTTTATTTGTTCGACATGATAG
CTTTTTAATTTTTGTTTTGTTTGGGTTTTTTTTTTTATTTGTATATTTAATTTTTATTGT
TTNNNNNNNNNNNNNNNNNNNNGGAACTTCTTCACAACCTGTTAGTAAAAACTATTATAT
AATTGTTGTTTCATTTCGTTTGAGGCTTTTGAGTATTAAGGTGTGTTTGGCTTCAGTCAA
ACTGTTGTAAATTGTTGCTTCATATTGGTGTTTGTCTCTTCATTCACTCTAGAGAGGTGG
CTTTTGTTTCTATTTGATAAAATAATTTGAAAAGTTTTTGTCTTGAATCTGCAGGTGCTG
GCTAACATGAAAAGAGTGTCTGATTTAAATAATCTAAATTGTAAAGTAAGCTATCTATTT
TACTTTTTTATTTACAATATGCCAATTCACATGATGCATATGGGAGAGAAAGTGGGTATA
ACATTTTATACTGCTTGGCCTTGGAAAAGAAAGGGCTATAACTGTTGGTTACAATTGGTT
CTGAACACTTTCTCATGATTAGAACCTGCGTCAACATGTTGTTTTTTCATCTCCTTTAGC
ACAAATGCATATCAATCTATCATATGAAGATGGCATTGATAGACTACAAGATGATTTTGG
CTTGTCTTGTAGGTAATGGGACTGACATGGGGCATG
>TeaL_80423
CATACCGTAATCGTTCCCGCAAGTCTCATCTTTATAATAGACATCAATGGTCTAAATGAC
AAAAGATATTATTGTGTTGCTAAGATACTACGTTTGTAATAAACAAGGACAATGTTTAAC
ACCTTACAAGTGGAAGAATTTGCAAATTTACTAATTAATATTAGCAATAATTGTATTTGA
TATTGGTTCACCCGGTAATTTATTCTCCAATGCAATCCCATGAAATCAAAATAAGTTGTA
ATGACCAAAAAGAAACCCCTCCCTAATGCAGATGAAAGACCAGTATATAATTGCAATTGC
AAAACAAGCTCACTGTTGTCACATCGCATCACATCACATCTAGGTAGATTTATGATTTGT
TGATTACGCAAACTAAAACTCATGTGGTGTTGTGTGTTTTCATTTCTCTCTTTAGAAAGA
CAAAAATATACAGAAAAGCTTAGACACATCGAGTATTTGATCTCCAAAATTCATGTCATC
ACTAATCAACATTCACCACCAGCCAATGATCTATTATCACCACCTCTGCTACGTCGATTT
AGATCTTGTAATAGAGTAACTGCCTATCAGAATCTCCAACAACAACATTGCCTTATCCTG
AAGTCCAGAACAGATAGCCTTAGATCTTGTAATAGTCCCCAGCCCAGCTAGCCTCAGGTA
TCGGGTGAAGTACAGACTCGAACCTAACACCTAGTTGTTTAGTGGGTTGTTTTACTCCAT
TTGAGCTTACCCTCACGGGTCCCTTAGTTTTGCCTATTTTAAGTCAATGCATTATGACCA
CAATATCAAGGTAAAACATGAGTATTTTAATGAACTCGCAATTAATTAAGATCGTATGAA
GATCGATCAGTACATACAGAGTACGATGAATATAAAAATACATATGCGAATATAATTATT
CTATATCAACTGACTCAAATCACATATGAAACCAAAATGTAACTTCCAATTTCATATTAA
AAGGGAATTACGATATAACCAGTAAATTACTTGGAATTGGATATCGAACCTTGAGATCAA
GAAGGGACGAATA
>TeaL_80424
TTATCACTTGTGGAAGCATTAAAGGTGAGTCTCTTTTGCTATTCTTTTTTGGTCTTCTGT
TTTGTTATTTTTAAACTTCAACTTGTTGCTACTCTGCAATACCAAGAGACACCTTGGTTT
CATTTACGGCTAAAACTCAAATGCTAATTTGAAAATCCCAATTAGTTGATCGTTTCCATT
GTATTAATGACACCAGTTTTTCATTAGTTGGAGTCTTTTAATTGATGAGATGAGACTAAA
GCAACGAAATGCTGATTAGAGATTAATGATTAGTTTAAAATCAGTATGGAGTCATATTAG
TAACTAAGACTGAATTGATGGCATGCAACTTTACCACCCAAAAAAAA
>TeaL_80425
CAAGCAAATGAAATCATATATATCAATGTCGATTAACCAATCTAACCATGTAGAATAAGA
TACTTAAAAAAATATATGTAGAATAACATAGAGCGATCACAAAAGAGACAAGGTTTTAAT
ATGGAAAATCCAAACTCGGTAAAAAACCATGAACCTAGGGCATCCACTAGTATCCAAAGT
TCAAGTACAACTTAAAACATTAGATGCCAAGATCCTACCTACTGTGACACTAAGAGCAAT
TCCATGGAAAATCTTTGCACATTCACTATTTGCATCCACCACATGAACCTCATCATGCTC
CAAACGGTGATCAATGCACATGACCCAAATCAATATGCAATATGAGCTATACCAAACAAA
CCTATTCCAAAACTCACACTCATAATAGATCTAGCAAGTCCTCTTAGGACTATAAAAGAT
AGAAACCTAAGTAACTAAAGAATATAAAATCACCAAGATATGTGTTCAAACAGTCAGTCA
CTGAGTTTGAACGGTGAAAAAACTGGTCAAGAACAATATGCAACGCATATTAATCTGAAA
CAGTCTGCCCTGTGTTCAAACAGACAATACATTGGTATTGTTACCACACACACACCACAC
AAAACCAAAAAAAAAGGAAAAAACCTCAAGGGTGGGCATTCACCCTTTTGTGTGTGCATA
AAGATTCAAGAGTATTCTCCCTTTTGTGTGTGCATATTTCTTTTGGGTATTGTTTTCACT
GGTACATGGGTTTATTTCTCTCCACAAAGGGTATCAGACTTTAGGTGGGCTTATTTTCAC
CAACACCAACAACCTCAGAGGGAAAAAGTAAGAAGTCAGAAACCATAGAAAATAACGATT
TCTAGTGTACTGAAGAGAAATAGACAAGTGAAAATCAAGATCAATATGTTTGTACTTTTA
AACTTTTTAGGGTAGTTTTGAAGTATGAACAGGGCAATTGTGCTTCCAACATTGTTTGAT
AATGAAGCTTATTGACAGTTCAACTGTGCATGTCCTTAGATTTTCCAAGCTAGTTTATCT
CTGTTTGTATATGTGTTTGCAAGAGAAGTTGGGGTCATACATACACATACATGAGAGTGA
CACGCACAGAGAGTTCATAATGGTCACAAGTATGACAAGTTGACAACCAGTCGCATTTAC
AAAAGATAATATGAGCACCACAAAGGTTTTAGTACTTAAATAAGTAAAAAATATCCGATA
TCTGAGGCAGACATTTTGACATGAAGACATGATTTCATAGTTGAGATGTAACATGTCAAC
ATTTCATGCGAAAAGTAAAACCCAGGGTTGCTTCAACTTGAATATCTTTTAACTTTCAAT
TCAAATTAGCAGAAGAATTATTTACTAACAAAACAAAGCAATGAGCAATAAGCAATAAAG
CACCAGGGACCTTAAGAGTTTCTGGAAAACATGT
>TeaL_80426
TAATGAACAAGGATTTCCTGAGGGCTAAAGAGCTGAGAACAGCTGCATCCACTATAAACA
GATCCGCATTTAAGACTTGAAGCCATTAAATAGCTCTCCTTACATACTGAAGTTGTGAGA
CGAACCGAGATTCTCCTGTGAAAAATCCCTAGCTAATTTCTGCAAAGACAGAAAAAGCCT
TGACTTCACGATTAAAAGCCCAAGGCCGAGTGTTATAAAATCCCCTTTGTAGGCTTTTTC
CAAGCGGAGGGAAAAGAATAGAAGGAATGCAAGATTTCAGTTGTCCTGGCTAGGCTGAGA
GATGTGTAGAATTTTCCTCAATGATGATAGACCTGCAAATTTTGTCATTTCTTCTGTTCT
AGATAAACCAATAAACCGAGGCATAACGAAACAAGGCTGGAAGCAACAGAAAAAAGTTTA
CTGCTGAAACCAAACCTTATATCCACATTTATATGTACGCGCGTGTGTGCATTTGTGTGT
GCATGCACTTGTGTATGCGACGTTTGGCCCCTCTTTTTACCATTTTTATTGAAATATATT
GTGAGAAGAGAATAATGTTGATTTGAGAGTAATTCTTTCTTGGTTGGGAGTGCTTGACCA
AGAAGTACATATGATGTGTGCCTGAGAAGGATTAGTATCAACCGTTGAAGGCATCTTACT
AATTCAAGAATTATTAGCTTGATTGTCTCAGCATAGCAATTTTTATTTCTACTTTCTTGA
TCACTGGGACATTTAAGATACAGAATAAACAGTTGAAATAAAATGACTTGTTTTTCATTC
TCTCTTGACTATGGTCTCTTATATATTTGACTTGTTTAAACAATACTTGTATGTAAGTTG
CTCAATTCAGATGGTTTTACAGTAAGACAATAGGCTCTATTTTTAGTAAACAAATTTCTT
ATAGTTCACACTATACCATTTTACAAGCAGAAAAATTATGTTTAGAATCTATACTTCACA
TAACTCATGGGAAAATTATTTGGAGCAACTAATGTATGGTTATATAAGTAATGAAGTATT
ACATGCCAACACCAAAAGTGATTATCTAGGGTATGCTTAATTGGACCTGTTAGATGTTGG
GCAGTGGTTTTCTTTCCCCTTTTGTTCCTGATGTGATGAAACTTTTTTTGGCCACTTGCA
ATACCTCACAAGATCCTGGCTGAGGTTGTGTATCGAATGACTCGTAGCATAACCGGCAGG
TGGGCTTATCCCCATTCACCTTAGCCCTGAAGCTCCAATATAGATATGAAGCCATTGATT
ATCTAATTGATTGGGTTATACTATTCTCAGTTCTGTTGTGAGTATTATTCAAATCTCTGA
CATTGCAAAACTAATTGT
>TeaL_80427
CAGGGCAATTGGTCATCCTAAAAGAGTGAAGCTGACCTAATCCTCGGTTAGAGAAGATAA
CAAGGCAAAGGCATAACTGAGCCAATTAACTTTCTTCTTTTACCTCATAATAACATTGTC
TATGTGTTTCAGTGACAACGGCTGCTTAGGTTAGCTATTGGATAAGAGCATTACTATCTG
ACACATTGACTTGATCTCTGCTTGTTCCAGCTCACTTTCATGTGAGTTTCCTTTGTCAGA
CATGTCATATGTATGCCAACATTGACACATCTGACACATCTGCTATTATCTGTGTTAGAT
ATGATTTGGACATTAATTTGGATAAGCTTTCTTTATTTTGTTTTTTTTTGTTTGTTTGTT
TTTTTTAATTCAAAATCTTGGATAAGTGAATGATATAATTACAGGTCTGAAGGGAGCACA
AACCATGTGTACAGAATTGGTACAACAGAAAGCCTGTATGAGTCATATGACCTATATACA
TCAACTAGAGAATCCAAACTCTCTAAAAAAATACATTAAATTGTCTAGCGAAGGATTTAC
TGTTCTTGTTGTCACCCAACTACATAGAAAACTCAAAAAGTGGCCTTTCAATTGATGAAT
AGACTCCTCAATGTTATCAAAAGAAGGTCAATTCATCTCTTGTGTACATTACATTAAGAA
AAATACA
>TeaL_80428
AATTAACATAGATTGTGCGAAGGGTAGTAATACCGCTGATGATGCCATGGTGGATACCAT
GAGAGCAACGCCACCATCACAGAGGCCAACCGTGTAACGGGACTAAGTCTGATGCAACAA
GGCGGCGTATTGAAGGTCAACGCTGTTGACTCCAGCTCTCGATCCTTTAAGCAAGCTCTC
CTCCGATCTCGATTTATTGAAAACCCAAATGAAAAGAATTTCGAAATTCTTGAGAAGGAT
TCGGCTAATTTCCCTTCGGATGAAGAAGATGGAAGCGAGGAGGAAGTTAAAGAGGAGATC
ATGGAAGAATCTGAGGACTTACAATGTCAAATCCCTAGAATCCGGGTGCCTGCTAGACTG
CTGAAGAAAGCTCGAAAACCTTGGGGAAAATGCCTCATTGTAAGATTGCTAGGCAGGACA
ATTGGTTATACTTTGTTTGTAAACAAGATAAAAAAGGTTTGGGGACTGCATGCTGATTTC
GAAACCTTAGATATTGGGCATGGATTCTTTATTGTAAAATTCGACATGATAGAAGATTAT
TCAAGGGTCTACACAGGGGGACCTTGGGTAGTGATGGATCATTATGTTACGGTTCGAAAA
TGGCAACATGATTTCAAACCGGATGAAGCGGAGGAGGATACTACAGCCATATGGATGCGT
TTCCCAAACCTCCCAATCGAATACTACGACGATCAAATCATATTTCATGTTGCTAAGGCG
TTTGGGTCTCCGTTGAAAGTGGATATCAACACTGCTATGGCGGCCAGAGGCAAACATGCC
CGGGTTTGCGTTGAAATGGACCTGAGAAAGCCACTGATTTCCCATTTTACAATAGGTAAA
TATACATACACTGTGGAATATGAACATCTTCATTCAT
>TeaL_80429
CCCAGAGCCACAGTCCCGTATCATCCCGCAGCAGCCCCCCATAACCAGCTTGGCCTGGAT
CACCTTTGGAGCAGCCATCAACATTCAGTTTAAGAGTTCCTGCAGAAGGGCAAAGCCAAT
GAATTAGTCTAGGATGATGGGGCCTGGGGTGGAGGACAGATTGATAGGCCTCATCTATCT
CATGAACATAGTTCCTTATGTTCTTGAGACTGAATTGAATGGAAGGATTGAGATTATCAA
ACACTAATCTATTGCGATCATTCCAAATTTGCCAAAGAGTAATTATGAAAACCAGTTGCC
ATTTTTTATGAAAATAGTCACTTTTATTTTGCACATTAGAGGTAATCCATTCAAGAATAG
GCCTATCACATCCTTCCTCCCACCAACTCCTATCCTTAATAGCAGTCCAGAGGTTTTGAG
AGGTGGTGCAGGTTCTGAATAAGTGATTCAAATCTTCACTTGACAGCCCACATCTAGGAC
AAATGTCAGATGTGGTCATGTTCCTCACAAGTCTCAGCTGGTTTGTTAGCAGCCTCTGTT
TTAGGATAAGCCACAAGAAGCATTTCAGTTTTTGGGGAATCTTTAATTTCCAAATCCATG
TCCAAGCCCTCCCATCACTTTCTTGTGCTGTAATGAGTTGATAAGCTGATGCTACAGTGA
AGTTGCCACAGGTTGATCCAGTCCAAACAGGAGAATCTGTGTATGTAACAAATCGAGGCC
TGTGGATTTTAATAATTTCTTGAATATCATGGGGTTGGAGAATGTTGTCCAAAGCACCTA
TGTCCCAATCACCCTCATCATTAATGATGGAACTGACTTTCTGGAGGGTATTGTTCTTTT
GGGAGGGGTAAGAATTAAGTAGAGCTTGTTTCCCGCACCACCAGTCACCCCACAGAGATA
TGCGTTCACCATTACCCACATTCCATTTAACTCCCCTCTTCAAATGATCTCTATTTTTGC
ACATGCTTTTCCAGATATGTGAAGAACTTCTCTTGATGGGCCAGCTAAAAAAGGAGTGCT
TCCCCAAATACTTGGACTGCAACACCTTACACCATAATTTCTCCTTGTCGCAAAGCAACT
TCCATCCAAGTTTGGTCAATAAAGCAGCATTCTGATCTCTTGCTTTTCTAATACCTAGAC
CTCCTTTGTCCTTGCTAATACAAACACTCTCCCAGTTAACTAGGTGAACTTTTTCCTAGA
ATCAGTGTCACCCCATAGGAAATTACGGTTCAGTCTATCCATTTCATCACAGACCCTTCT
AGGAATTTCCATGGTCTGCATGTTGTAACTGGGTATAGCAGAGGTGACAGATTGGATAAG
AGTTGTTCTGCCAGCTAAGGAAAGTGTTCTAGCCTTCCAACCTGACAACCTAGATTGAAG
TTTCTCTAAGGTGTCCCTAAACATGTTTCTGTTGACTCGACCATGTAGCATAGGAGAACC
CAAATATTTACCAAGGTTTTGGGTTAAAGGGATGCCACTATGGAAACTAAGGGATAGGGC
TTTGTTACGGGCTAAATTGGGGGAGACAAACAGTTTGGACTTGGAGTGGTTGATTTGTTG
CCCAGAAATTGCACAGAATT
>TeaL_80430
GAGGAAAAATAGCATCTTCTATTTTGCCTTGCACATATTAACAACAGAATGGAGCATTGT
TAACTTATAACGAAACATTATTAACATTCTTCAGGTTCTTTAGTTACTGATATATAATCT
TGTTCTCCAATCACCAGCTCCAGCGATCCTACCTACAATTGTACATGTACATCACACCCA
CACTATCCTACTTGCATCATTGCATGTTGCAATCCTACTATAATACCGATTTTATGAGTT
GGATCGTTTTGGAAATTTAAGATTTTAGGATTGTACGATCCTAAAATCCGGGTCACAATT
TTTATAACCATCACACACACAGATGGTTTGACTCTATCCCCACCAACACCTCTTCCTCCT
TTTCTTTGATACGTTCAGTAGCCTAAATCCACGAATAAACATCTAGCAAAATATCTGGTG
CCATTTCAGCCAAAACATTTAACAAGTTGTCCAGTTACTGGCATATTAGTGCATCACATC
TCATTCTCAGGTCAGTGGCCTTCCACCCCAGCCTAGTGTCGCGGGTTGCACTAGCCAATG
GATATGACCTTTTTATCTACTACTATATGACTACTCTCCAATCACCATCTGAGTCCTTTT
TGGATGATTCAGATAACAATACATGTCAATTACACCTTCATCTTTTTTCTTTTAATAAGC
AAGGTATGTCAATTATATTTAAAGCAATCATATGTAG
>TeaL_80431
AGAAGAAGAAGAAGAAAAAACACATAAATAACAAAAGCCTAGGCAAATTTATCAACAATA
GAGCCATCATGAATATGTAAAGGATATAATATAGAAAAGACTGAAAGCTAAGAGTATGTA
AATGTAGTGGCTAAACCACTTCGTTCCTATCCTTCTTCACTCTGCTTAAGCCAAACACTA
CGTTGTGCAAACCCAAATAACTGAACTAACAAAGATATTGAAACTATATTGGTATTTACA
ACTTGAAAATTCGATAAATGGAACAAAACAATTGTATAATGAGAAATTTGAAATCATACA
TCAACTACGGAAAGCTCCATCTTTGAAATCAGTTCCAACCAAGATTTTATTATGCACAAA
GAGAAATTATCAGCATCAAGCTGATTGTTTTACCTTTCATTAACGCAGCAAGTTTTTGAA
TCCCACCATAGTAGCCGAAAACTCGGCAATTATGCATTGACCGAGTTACA
>TeaL_80432
GCCACTGATTCAGTTTTTGTCTATCTTCAATTCTACTTTGGCCTTTTAATATGTCTTTGT
GCTTTGATTAGAGTCTCCACTATTTAAAAGAATGACCACTACATTTTTTTGGCTATGAAT
CCCATATGTATAGCAAATGGTACTGCCCCTAGACTATTTCCTCAAATTCAATTGAATTTT
TGAATTTTTATTTTTGGGTAATGTTAAAATACTTTCCTTAAATTTAGGAAATGGTATTAT
GGTTTGAGACGCTCATTATTGAGACAACAATGTTGAAGGGTTCTTTAGAGGAAATTCTTT
TAGATATCAAATGATACTCATGTCCCAATATTTGTTCATTATGAAGAAGAAGAACTGAAC
TGTTAGTGAATTCTTGGAGGAATTTATTGTGAAGAGTAGTGATACTTGTCTTTTTGTTGT
TTCTTATTTTTCGTATTATTTGGTTATGAAATGTTGTAGGTTTGAACTTCTATTGATGGA
AGCAAGATGTGTACTTGAGCAAAGTTCATATTAGTTTTAAATGAATTTCCCCTGGAGGTT
TCAATTTGTATTTTTTTTGCAGAGTGTTGAAGAAGCAGAGTGTCAAAGAGCTTATGATTT
AGC
>TeaL_80433
AAATTAACTAATCAAAAACCTTACAAAGGTCAATGAATAAAATAAGAAAAAAAAATCATA
AATAGCAAAGTTCAGAATAAACTTCAAATTAAATAAACTATTTCTAATTCAAGTTGTTAC
AAATCTCTATGAAAATGCCACAAATGCTCAACTAGGTCTGCCTGGAGTTTAGAATGAGTT
TGTCTATATCTGATGCGATGATGATTTTGAATGAATTCATAAAGTTCGGGTGTACGCTTG
TGTGACACTGCTGCAGGGAGACTTTCATCGATTGCATCATAATTACAGTCTATATTTTGC
TCATTTCACTCATCCTCAACAATCATGTTATGCAATATTATACATGTCTTCATAATACCT
TTAAGGGTTTCAACTTTCCAAAAACGTACAGGTCCTGTATGCTAATCACATTTTGAACTG
CCCTTATTTTTTTTAAACAATTGAAAATGGGCATAACAAAATCCTTCACATAAAGCATCT
GCCTAATCAAAATTGAAAACTTGATATTTCTACAAGCAAATGCAAAAAAA
>TeaL_80434
ATGCTTCTCTTTTTTGAATTGTCATAAATTGCTGAAATTTTTCATGGAAGCTCACTCTGG
TTTAATTTTTAATTTTTATCTCTTGAATTTTCTACACTTCATGTGTTGATGTTTGGTTGC
TGCATTTATGAAGTGACGCTAATCCATGAAGTATGTTTATTCATTTAGTTCTATTGTTTT
TCCCCTTGTGAATTGGTACTGCTCTTGTTAAATATCATTAGAGAGTTGGTTGCAACTGTC
ATTGAACCCTTTTTCATTGAATTTACATAATCTCCATTTATTTATCTAAAATTATCATTG
TATCATTTTCAACAAAACAACTAGTGTTTTAATTTATTAGTTAATTTGTGTTCTTTCGG
>TeaL_80435
TACTTAATATCTTTTCTTCTTTTCCCCTTTGCAGCCATCGAAGCTTTGCAAGCCAACTAC
TATAACCCCAACGAAGTAACCATCAGAACTGTGCTCTGGTACCCAAACCGAGATTGTCAC
GAACTTCTCAACTACGTACCGACCTACAGATACTCCGCTCCTCGCCGAAGTAGAGTAACC
GACTTTCTTCGCGTGCCGTCTCCACCACCCGACCCAACACTACCGAACGTCCCCCTAATC
CAGTTGACCGAAGAAGAGGAGATGGCAAAACGAAGCCGTATCAAAAATTTCATCACCGCC
ACATCCACCGAGCTACCGAGCATCCC
>TeaL_80436
TAACAATGAAAGGAAGGTAAATGGGGTTTATAGCCAAATTTCCCTAATTTGTATATATAA
TTTTAGAAATTTTGACATAACAAAAAGGAGTTTCTTTTGTTTTTTTGTCCACTCAGGCGA
TAAATCTAATTTTAGATTTTTTTTGCCCAAAGGTTTAGACTCTAAAATATTTTGTTCATA
AGGACAAACTCCTACAAAATGACCAAATTACCCATGTATATATATATTGTTTTCCAAACC
AAACCCTAACTAAACTACTCTCTCTCTCTCCGATCTAAACCCTAGCCACTGCCATCTCCG
CCACCTCTTCGTCACCGCCTTCGTTAATGGCTTCGGCAACACAGATCCATGCAGATCTCA
TGGAATGAATACAGATCTACAAATCTAGCCAACCGCACGCCATCGTCATAGTACAACTCG
AACCTCTTCATCTCTCCGCCGTTGCCATCGGCTGGACTGCGCATCACGATGATGCCTCGG
AGATGCAGTCACAGTCACCGGTAACCATGGCTTACAACCTAAGCGTAAAAGAGTGGGACT
CCAAACCTTGCCCTCCATGCCTTAACATTGAAAAAATATTCTCAACAGCTAAAGAGGTCC
CCAAGCCAACTAAAGAAGTCCACATCTGACGAAATTAATTCATTTGATCTGTGTGTCTTT
GTTTGGTTGGATCTAATCTGATCTGTGTCTTTGTTTGGATTTGATATGATCTGTGTGTTT
GGTTGAACCGATAATTCCTCACTTTCTCCTCTATCTAATTTGCACAAATAAGGGTTTTTG
CTTTTGTTTTTGTTTTGGTGCATTGTTTTGTTATTTTCTTGTAGTTAATGACACATATCG
ATGATGGCACAAATCTAATAAGTTTTTTTTTTTTTTTTTTATAGTTTTTTTTGTGTATAT
TTATTTTTTTTTTTTTATATGTTTTGTTATGGTGTTTTAAAAGA
>TeaL_80437
TATACATAAGCTCAAAAAAGTAGAGAAACCACATAATTTAATAATGCTAAACACTAACAT
TTAAGAATAATTTAAGACAGTAGCTAGTTTACTTTTTAAATTTTCAATAGGTCTTGCAAA
TATTTCATTTCAATATCAAGTTTAATATGTTTATATTACAATAATAGAACAATCCACAAC
TTGTCCTTGTTGTTTTTCCCTTTGGCACTAGTAAAATAATCTAATACACACTAAAATTTT
ATACTTGTGCCTTTAAAAGTCCTAATAAAATTTAATGACTTTGAGATATCAATAAATACA
ATCTTCTTGCAAGTCCGATATCAACTTAGTTGCATCAATTAGACCCCACAACATATTATT
TGGATGACCATGAACAAGGAGTTGAAGGGCATTTCATTTGGGCATATATTGTAATGATCA
TTTGGTCGTGCAATTTTACTTTGATTGTTGTTGTTTGTGCTGCTGTTATTATTAATTAGT
AGAGTTTGGATTATTTACCTTTAGAAGTTCTGATTGTGTTCTCTTCCTTCATGCAGGAAG
CTGAACGAGATACACAAAAGAAATGGAACCCTATAGTGGAGATGAAATACAGAGGAGGAA
CATATAAAGGGCGGTGCCAGGGTGGTCTGCCTGAAGGGAAGGGACGGCTGTTTCCCCGGA
>TeaL_80438
CAAGGAGGCTAGCCGTTGTGGCGTTGGCAGGGTTATGGTTTGGAGGAGTGTTGGTGGCAA
CAATTGGTCGGGGGAAGATGTTGGTTTTCTTTTGTAAGGTATTGCATTCCTCGACAAGTC
GGGCCACGCCAATGGTTTCGGATAGGGTTCGGGGCTTCTTGAGCTTAACGTCCAAGCGAA
CGTCATCTTTGAGTTCGGCGATAAAACATCCAATCACATGACTATCTGGTAGAGCATCAA
TGCGTTGGGAGAGTCTTTCGAACTCTTCTTGGTACGCAGCCACAGTGGTGGTATGTTTCA
ACCGAGTGAGAGCTTCGGAAGGGTCATCGAAGTCGGTGGGTCCGAAACGGCGAAGCAAAG
CTGTAGTGAGTTCGCCCCAATCAACGGGCCCTCTAAACTTGGTGAACCATCGGTGCCATT
GTAAGGCAATTCCTTCGAGATGAAAAGAGGCAAGCTGGACTCATTGGCCTGGCCCAATAC
TTTGAAATTCAAAGTATTGTTCGGCTCGATATATCCACCCGGTGGGATCGTCCCCTATGA
ACTTTGGGAAACTGAGCTTCAGGTTGATAGCTGGTTTGCTTGGTTCCGGGTTAAGGCGGG
GGTTTGAGCTGGAGCCGAATGGGTTGATATTGGTAATATCGAAGTCGGGTTCGGCCGGCG
GGGAAAGTTGCAAGGTTTGTAACTTGGCAAGGATTAATTGAAGGGTGTTATGAATTTTGA
TCGAAATTTGACCCATGACGGGCCAAAATTTCGCTTACTTCATTGCGGAATTCGGTGTTT
GTTTTGCCACGAGTATCCATGGAACGCGGCTCTGATACCACTGATAAGGAATTTGTGAGA
AAACAGTTAGAGAGAGAGCAAGAAGAAGAAGAACAGCGACTTGAGAGAGGAACAAAGTTG
GGAATTAAACTTACTGCCTTTATTCAATAGTTACCAGGCTATTTATAAGCCAAGTCAGAA
CACTAACTACA
>TeaL_80439
ATTGCCCCTTAATTCCATCTGCAGTGCATGATTGGGATTATTCTTCTCCAGTCGAGCTAG
ATGTACAAGCCTCCAACCGAGCTCAATATTATCGGGCTCCCAATTCGCTCGATCCAGAAA
TGTCTTGTCAGTTGCTCTGCACGCCGTTTCACTACTCAAACATGTTTGAAACGTTATTTA
TTCCTCTGGACACGTGGCATGCCCCCACTAGTCAAGTACACCTGTTATAGCCGTCTTGTA
CTATGAAATTTGAACAATCCCGCCCATTTTCGCGCCTATAAAAAAACCCATTTCTTGAAC
CAAAGCACTC
>TeaL_80440
ATAAAAGAGTAAGCAGCTGCTGGGTTGCTGCTTGCTGCTAGCGTTCAAACTAACAAAACA
AAACAGAATTTTTTTTAAATTGATCTGCAGGTGGGTTGGATTAGTGCGGGTCCAACCAAG
ACCCGATCCAAACCAGAACTTTTTCTTAAAACTAGACCTGCATCCGTCCTAAACTTATGC
CGAAACTGCCCAATTCGCTGCGGGTAGGATCGGATAGGACGGATTTTGCAAGTCGGCTAT
TTTTATACCGAGCCCTACATACACCTACACTTCAACCTCATTTAGAGACACCCTAGGAGC
TCAAGGTGAACATAGTAGTTGAAGTGATAGGAATTGTGGATTGGTGGTGGTTGGTTTTGG
ATTGAACTAAGAAAATCCAGTTACTTGTTTTGTTTGAAGTTTGTTATAAGGATTGTAGGT
GAGCCGAGAGAAAACCTGTTGGTGTTGTAAAGGTTTCGGGTGAACCAAGGGAAAACCAGT
TTGGTTTAAAATTCAAGACAGCCAGCCCCTAATATGGCACTTAGAGGAGAGAGAGGAGAG
GAAAGGGGAAAAAATTACAAAAAATAAAAATCAAACAACCCAACTTTTGAACCACGTCTT
AGCATAAGACTGGCTATAAAAAGCTGAAAAACACCACTGCCATGTACGTCTGGAAAATTT
TAAAAATAACATTAAATGGATTCACCTGCAGACTTTGAAGATTGGGTTT
>TeaL_80441
GAGTGGTAGTAGTCATCAAAGGATGAATGCTATTCGTATCAGGAAAGAAAACCAGGTTTA
TTGTGCAGAAGTTAAGAGGGCTTTGGCAATGTGTAACTATGAGGAGAAGGCGAAGCGGGA
ACAGAAGGTTATGGCTGATCTGCAGCGGCTGGTGCAACGCCACATCGGACAGGATGCTGG
CCCTTCTCATGATCCTTTTGCTGGAAGGGAGGGTGCTGATGCTTGATCTTCATGTATGTT
CACTGCTTTCCTTTCATTGTTTATTTCTTTTGTATTTTTTGTCATTTGGATGTAGGAGGA
ATATCAATATGCTTCTATGTTTGATAAAATTGAGCCTATTACATGCATAAATCTGTTTTT
AGGGTTGTTTGATTTGTTAACTTTTCATCTTTGATTATTTTGCTCCGTCCATTTTGTGTT
TTAGTATGTGCAATATGATGGACTGGGGGAATGAGCTATTTTGTAGAATAATTAGTCCCA
CTATTAAAACCATTATGATATTTCTGTTTATATATGGTGTTTAGTTAGTGATGTAGGACA
TATTAGGAAACTTAGGGCCTAAGTTTATCTATTGTTGTTGATGGGTTTTGGTTACAAAAA
GCTTCAGTTAGGGTTTTTTTAAGATATAAGATGACTATTTTAGAAGTAGAAAGGCTTAAA
TAGTCCAATTTAAAAGTGGCAAGTCGATTTAGGTAGGCAAAGGATTAGGGTTGATTTAGA
TGTGATTGATGGAGTTTAGGGATGTAAAGGGCACTTTTCTAGGGTTTTGAATTGTAACCT
GAGAATAGTGACATTGTGAAAGACAAGAAGATTCTAAGAATCCACCTTGACTTCCCTACG
AATTAAGGTAAGGTTGCACAAAGCATCACAAAAAGCTTCAAAATTTTGAATGAATTCTTC
AAAACTCTACTCCAACGGATAAAAAGATTATATGCATAATTTTAGGGCGTTAAACTTCTC
CTATTCCCACCTAAGAAGTACGGATAGAGACATGAGACAAAAATATGTCATAACACTCAT
ATGTTGATACATCATTTCTCAAAAAAAATAAGATACGATATGTTGGGAATGCATTTATTA
CTTTTTTAAAATTATTGAGCTTGTTTGGTTATAGTTTTCAAAAAATTCTGGCCTTGTTTG
GTTTGATT
>TeaL_80442
ACCAGTGTCCACCCAGACCAGCAGACCCCGTAGCCAAGCAGCATGTGCCCTCTACCTATG
CACCAAAGCATAATACCAAAACACTAACAACACAGAGCTTCAGCCTCAAGGATCAGACAC
ATTAAATGAGTGTTGTAATTACACAGATGCATACCCAAACAGATTCAATCCTGCCACCTG
AACCCTTCCAATTTCAAGACAGAACAGATTTGAACACAGCTACATAATGCAACCCAAGGA
TCAGCATGTACCCTCTACCTATGCACCAATGCATACCAGCGGCAGAATCAGACCAGAATC
AGACCAGCAACAAGCCACAGATTCAACATATGTTGCAGCCCAACAAATAACACAGGTTCA
ACATAATGCAGCCCAACCTAATAACACAGATGGCTCAGTTACAGACCAGTGGCGTAATCA
GATCAGAATCAGACCAGCAACAAAAACCAGAAACAGCCAAAACTACACACACAGACAGAA
TTGCTTCAGGTTATAAATG
>TeaL_80443
GAAGTGTCCGTGCTTCTTAGCTTTCAACCCCTTTTTCTGTTTATTTTCATGGTTTGATTT
TCCACGTTCTTCGTTTAACTTCCGGCATTATATAGCTCTTTTATTTTATTTTGAAGTCTC
CAAAGTTGTTCTTTATTTTATTTATTACCATTGCAGAACGCAACTATATATTTAATTTTA
TGACACATGTAAAGTTAACTTTTTTCTTTTATTTATTTATTCTCTTTAGAGTTTTCAATC
TATTTTCAAATCCAACTTTGTTAACTTTTACTATTGAGTTTTTCAATTGTATAATATTAT
ATTTATATTTTACATGGAGCATTAGAGCATCTCCATTGGTGTAGTATTTCTTTGTACTAT
TTTTAGCACAGTAAAAATGCACTTTATACAGATTTGCTACAAGCCACTTCACTAGTGTGT
AGAATTTATTGTGCCAAGATAGCACAAGTGCTCCAGCAATGTAGTACTTTTCGTGTTATT
TGTCTTTATTTGCTACCTACCGATCAACTACTAATTTAAGTCAAAGTTATCATATTTTTA
AGTCCATAGCCATAATTATATTATCACATTTTTCTTTTTTCTAATCTAGAATTCCTCTCT
TGAGTATCTCATAGTTGCTCATTA
>TeaL_80444
TGTCCGTGAGGATCGTGCACTCTTGTGAGTATCTTCACTCCTATTTTTCTATAGGTGATA
ACCTTCTGCCTCAGAAATTGGTTTGCCCCGTTCCTCCTGTTTTCTTCCCTTCTGTCCATT
ATGCAATATTCCAAAAAAATGCAATTGACAATGTTGTGGTCTTCCCATTGATCTGGATTA
TTTGGTAAAAGGTAATGAAAAGTATTATTCTTGCCAAAAGTGAAATCTTTATTTGGCTTA
AGAATGAATCTACTGCCCATATATATTAAGATGTCAGACCATATTTTTGTATGATTAGTG
TATATTTTTGCACTATTGACCATTATTTATAAATTGCATCCTCATCCTATGTGTTTTTAG
ATGACTGTTCAACTCAATTTTACCCTTGTGTTCTTACTTGTTATCTCTGCTGGATTTTTC
CAGAAATGGTGCGCAGAAGTTGCTGGGAATCCTGATTGCG
>TeaL_80445
TTAATTTGGCTTAGGGTATTCAAGGAAGGATAATATTATGGTTATGGCACGTGGCATTCT
ATGGGGTGTTACATTGAATTATCCCAATCATCTCATCAACAAATCTAAAAAAACTAAAAA
ATCATCTCACTTTGGTCTCTATTTGTGGAATAATTATCTCATGAACAATAGATCTGGAAA
AAAAAAAATTGCAAAGGTGAAGGAAAGAGAGAGCAGAGATTCAATGCCCCTGTGTCCATG
TGAAAAGAGGGAGACGAAGAGAGGTTTGAAAAAGAGAGATGCAGACGAGAGAGTGGGGTG
AGAGAGACTGAAATGAGAGGCTGGGTGAGAGAGGGAGAAACGACAAAGAGGAGAGAGAGA
GAGAGAGAGACAAGAGGGTGAGGCTATGCGTGAGATAGAGAGAGAAAGAAGAGCTGGTGG
GGTTGAGTAGAATATGAAAGAGGGAGAGAGGACAGAAAGTAGAAGAAGATGAGCAGATTG
GGAGATATGGGTGAGGGTGAAATCTTGGGAGATGAAAGGTTTGGTAGGTGAGCATCAGAT
CTTTTTTTTGACTATAGAGAAAGTCAAATCTTGGGAAGGTAAAAATCTGGAGAATGACAG
AGTTATGTTTGATGAAAAGGTGTTTTGAGAAGATAAAATATTAGTAACTAAAATGAAATT
TATTTGAACAATGAATTGAAGTTATGCATGTATATAACATTTTTGGTCGGGTTGGGTTAT
ATTGATTTTTTCTATTTAAACCAATATCCGATCGAGATTTGGAAAAAAATCATCACTAGC
AACCTTAGCCGATCACGTGGATGGGCGAAACTGCCCATTTGCAATCTGGTTGGGTTGGTT
AGATTGGGTCTTCAGGTAGTTTGGATTTTTGCACATCCCTACTAGACAATACTCAGAAAC
AAGCAAAGATGTCTTATCTATCCATGCAATCTTATATAGTTGAGGATGAAGTTATGGATA
AAGGTTGAAAATTGCGATG
>TeaL_80446
TTGAGATGGGTGACAATGGAGGAAAGTACAATGTGTCGACTTGAAGAACTAATCATCGTG
AAATGTGAATTGTTGGAGGAGTTGCCCTCAGGCATTAAACATCTATCAAATTTGAAACAA
CTTGAATTGTCTGACATGTCTGATAAATTAATTTCAAAGTTGAATCAAGCCGTACAAGAT
GGGAATTATTGGAAAGGAAAACACATTCCTAAAGTGCGGATTTGTTTTTTTTTTTGAACT
ACCTAACGTGCGGATTGAAGACTCAAAGGTCATTAGCAATGAAGATATCTCTAGTGAGGG
AAAGGAAAACTCAAAATTATTAGTATTATTATTCAATTTTCACTGATTCTTGCTCAAACA
TTTATCACCACCGAATGTAATGACGATTTCCTCTTTCGATGTCTCGAACTTCGTTGTCTT
TTTTCTATGCTCGAATCTGTTTGATTAGATCAGTGATACAGCTCATTTAGAGCTGGCGTT
GCAAAAAATAAAAATAAAACAATCCGCCAAACTAATCCAAA
>TeaL_80447
TTTTTTTTTTTGGATCAGAAACAAAATAATTTTTTTAAACAAGAAAAAAACATTTTCTTA
TTATGTTTGAGCACATGTTGACCACCATCCAACCCAACTCACCCAAATTGCAACCTTGTG
AATCATTCAGTAATAGGTCAGCTAATACCACATTATTTAATTTAGAAAAAAAATGTACAT
ATTAATTAAATCGAAACATATACGACACAATCATGTCAGCCATAGTATCATAGGACAAAG
AAACAAATTGCATACTTGTTTATCAGCTATAATTTATAAACATGCAAATTCTAAGATGCT
>TeaL_80448
GGAGTACCCGTGCTTCATAGATGATAAATAAATGAATTTTATAGCAAAATAAAATTTGAA
TGGGTAAATTCTAGGGGTTTTGCTGAGAAGATAAAAAGGATGGGTTACAAACAAAAGGAT
CCAAATACTCTTCAATACATGATTGGAATGCAGATATCCATTTCAAGATCAATGGCTATG
AAATAGCCAAATCAACATATCTTTATTTCAAATTTGAAAACACTAAATGAAAATTTTAAA
ATTCCAATTCACTTAAAAATTATAGACCATTGATTTTGCGTTTTACTAATGTGTCACAAC
TTCATGTATTAGAATGGAGATTTTCAACCATGTAATAGAAAGAATCCAAATCCCAAACAA
ATTTAGAGATGCATATATAATTTTTTAAGCACAAGTTAAATTATATTTTCAAAATTTTAG
ATAGAAAAAAATTTTGAGGGGCACATACAGTCCTACTGGTACACGTACTAGTACCAGGTT
AGTACTCAATTCTCATACAGAAACATTTTTGGAGTACCCATACTTTCATTGACGAGTCGT
TCACAACTTTCCTCTACTTTCTTTTCCCCTCTTTGATGAATGAACATAATGATATGAACA
AATTCACTAATAAACAAAATAAAGCACATCAAATTCACAATTGATTTACAAAGAAATCTT
GATCAACATGATGTTTACCCTTCTATTAATTTGACGTAGCTATAGAAGGAATAGTTTCAT
TTTTTGATGCAGGTTTCATGACAGCTCACACATGGCAACTAGGTAGAATAGTCCATCTAA
TTTTACTCTTTTTTTCCCCAAAAAGCAATTTGCCACTCATCATTTCCTAACCTCCTTAGA
GTCAGATCTACTTTATTCAAATTAGGTTGAACTCGGGGTGCAACTTGGCAACTCAACCTG
AGCCCAACCTAAAATTTTCTAGGACTTAGGTAATATATTTTTGAATTTG
>TeaL_80449
GGGCAAAGGGGAATTGGAAGCGAACCTTCTTGCATCTCTGTATCTCTTTTGTTTATACCA
AACAGTACAAGGAAAGCTCATTGGAGTATCTTTTTAAATGAGTTCCAAATTTTGACCATT
GTTAACATGAAACTCTCTTTGAAAGAAGAGACTCATTTTAGGAATGGAGACAAAACTCTA
GTGAAATTCATTCCCTAGGAAATATTTCCAAAACATTTCAGGAACTTGTCAGAAACTAGA
AAACTTCCTAGAAACACGCTTCTCATAATTTATACTTTTTCAACTATTTTTTCATGTTCA
TATAGTTTCAACAATAATATGTAGTAGTTCTCAAAAATTTCTCTAAATATTAGTTAACAT
CAATCGTTTAATTGATAATGAAAGTATTCTAACCATTTTAAGATCCCCAATAAATTTAAG
GGTAATTACACTGACCTCCCTGAGATGCTAATTCCAGATTTCTTCCTCGAGGTTTCTAAA
ATAACCCTGACCTCCCTGTCAATCTTGTCTCCCTAACACCATTAGAAAAGGGCCGTCTTT
ACTTATTTAGCCCTACAATGNNNNNNNNNNNNNAAACCTAACCACAATACTCTATTTGTA
AAACCAAACAACACCAGAACTTTACAACAAAACACAAACAATGCACTCAACTTCACTGCC
ATTATCTTAACCACCACTACCACCTCATCTTCATCATTACCCCCCTCTCTTGCCTCCCCT
TCCCTACAACCATCCCCCACTGTCTCCCACCCACTTTTGTGACCACCATCGCCACCGACT
ACCACCAGTTATCTCCTACCCAATCATCAGCCACCACAACCATCAGCTACTAACCACCAC
CACAATCTCTTTCAAGAAAAATGCAACTCCTCTAACCCTAACCATGAAACGCTCCACCCA
TCCCACAAGAGTCAAATCGAGTAGTGAGTTGAGATGGATCTGATGGTGATAATCAACACC
ATTGGTGTGCAATTCCACTAGGTCGACAATGATGGTCAACACGTTGGGTCAATGGTTGGC
TAAGACCAACGTGTTTCTTTTTTTTTTTCTTTTTTTGAACAAGCAACAATAGAATTTTAT
TCATAACAAAAGTAACAAATGAGTGGAGGACACAAAGTCCTCATACAATGACTAAGGATC
AAAGCATTAATCCAACCAATAAAAACGGAAAAACTAAACAGAAAACATTCCAC
>TeaL_80450
CGGAAAGTGGTAAGCTATCAGCCCCACAGTCTCTTCGTTTCCAAAGCTTGCCGCGATATG
AAGCAATGTATTTCCCATGGGACTTACCTCGTAAAAAATTGCCAGTAATGATTGTTCCTT
CTTTACTGAAACTTGTTCTAATACATCAATGAAGGCATCAACATTGTTTTTTGTTGCAGC
CCAGTACAATTCAAGGTCCATGCTTTGATCTTCCACACGATCTTCAACAATAACACCGGA
ATGCATTGGCTGTTTCAACTTTGATCCTAAACTGTGATCACTTGGACCACCGGATTCTTT
GTTGGAGACTGACCTTGACATTAAACGTTCAATCCTCTTGTTTCGACCTTTCCATTGCAA
TCCCCTCTCTATTTCTATCTTCATGTTGAGATAAACCATCTCAAAAAACTAATGCAACAA
ATCGCAAAAATGAAAGTATATTTTCTGATGATTAAAAC
>TeaL_80451
AAACAAAATACATCAATAAAGAAAGGCAAGTGCAAAAGTATCACAATGAGCTAAATCATC
CCAACTAGGTTGGCACCAAAAAGCCCATCCTATCATTTGCTAGCACCGCCTAAGTTGGTG
AGAAACCAACCAAAGAAACAGAAAAAACACCTCAACAACAATAGCACAACATCGCAATCC
AACAAAACAGTCCACAACTAAACATAACAGGCCAACACAACAGATTAACCACCTTCAGCC
AGCATATCAATACTATATAGAACCTAAACCAAAAGCAGCAGCAACCTCACAAACCAGCAG
CCGAGCATACCACAAAACAGAACCAGTAGCAAAAGATACCACAAAATAGGACCAGCAGCA
GCAGAGCAGACTCAACCACCATTCCTAATGCAATACTGCACTTTTTGTAGATTAAACACA
ATTAACAGAGAACACCACAGCCATTGGAGAAGCCTTTATCCACATTGCTACTCTCACCTT
AACAATATCACACAAGTCATCCCAATTTGGTTGAATGCCATTGAATACACACTCATTTCT
ATGCTTCCAAGTGGACCAGAGAATGGCTAAAGGAATAACTACCCAAATTTTGTTTTCCAA
CTTTTTCATTCTACACCCAGATCACCACTGCAGTAATCCATTTACAGAACTAGGGAAAAC
CCACTGAAGACCCCACCATTTTACAATGTTTACCCAAAGCCTCCATACAAAAAGGCAAAC
AAGAAGAATATGATCTACTGTTTCTACCTCACTATGACAAAACACACAAACAATATTAGC
ATTCCCATAAGGATACCAACTAGATCTTTGCTGAAATCTAGAAGTTCTAACCTTGCCTTG
CCAGGCCAACCACCCAAAAAATTGCAATTTGGGTGGAGCATAATTATTCCAAATTGTTCC
TGCCATGTCCAGCTTAGGCCCAAGAAAAGACTCACACCAATTATAAACTGAAGAAACAGT
AAACATCCTTGATGTGTCTGCCGCCCATATGAATTCATTTGTTTTAGTGCTACAAGGTGT
AGGTGCAGTACTAAGTAGTATGTAAAGTCTACTTACCTCCTGCTCCTTTCAAGCCAACAA
TGCTCTTCTAAAACCTACTTTCCAACTTCCAGCTTCTTCCCTTCTCTGAAAGAAGATATT
TACCACACCATGCTTGTTAGTGGATAAGGAAAACAACCTGAGAAATTCCTCCTTGAAGCA
TATATTACTTGCCCACTTATCCAACCAAAAATGTGCTCTCCTTCCATCCCCCAGCACAAT
CATGGCACTATTAAGGTAATAGTTGTGTAAAACTGAATTAAACAAGACAGTATGAATTAT
ATTAGACCATAGCTTAGAGCCTCTTCCAACCAAACTTGGTAACCATTTACCACCCCCTAT
GTTATACTTCCTGCAAATCACTTCCTTCCACAAAGATTGATGCTCAGACCCAAACTTCCA
CCACCACCATTTTAATAAAACACATTCATTCATAATTCTAATCCTTTTCACACCCAAACC
ACCAAGAGTCTTGCTTTTAGTAACAACCTCCCACTTCACCACATGCACCTTCTTTCTAAG
ATCAGATCCACCCCAAAGGAAAGCTGATTGAATTTTCTCAATCTTCTTGCCATCCCTACC
AGAATCTTGAACAAAGATAAGTAGTAGATAAGCAAGTTGGACATATGAGTTATTATATGG
GATTGGTGTCATATGAATTGCTATGATTGATTTCTTTGCTCACATATGAATTACCAATTT
TGTACTTGTTTTAGCAAAATGGGTG
>TeaL_80452
TTTTTTTTGATCGGCGAAAGTCAGCGGTTAGTTATTAGATTAGCACCCTGGGGGAGGTGA
AACTCACACCCATACGCCTTGCAAGAAAATCTTACTCTCTCATTCCACTCTTAAGAGTGG
AACCCAAGACCTCTCCCTTAAAAGAGACCTGGTGGCCAAAGGGGTAGCCAACTAGGGTAG
AGCCCCTTGGTTTACCTTTTTTTCAATTGATTTGAAATAAATTAATAACATAGGCATAAA
CAGGGATGAATTGTGAATAATTCGTGGGCCAACCATTATTTTATTTTATTTTATTTTTTT
ATTGGCACTGTGGTGTCCGAATCAAAACCCGACCAATATCCATTTTTGATTGGCACCAAG
CAAGAAGTTTCCCACAAGTGCATCATGGTTAATTCAACGGTTTTCCCCTAGTTCAATGGT
CCCAAGGAATTGTTAGTACCTAAAAAGTTTCAATCCTGAACCTTGGAGGGAGCACACCCC
CAAGATCCAAGGCCTTGCAACCAGGCCAACCTCTGGGGGTTCTCATGGGCCAACCATTAT
TACTACTAGTTATAAATATTTTAAAACTATATAAGTTCTCTCTAATATATTTTTTGAAAA
TTTAATATTCTTTCCTAAAATTATTTTGAAATTTTTAAGATTTTATTTATCATGTTATTT
TTAGGTGCAATTAATTTTTTAGGTGCAATTTATTTATCATGGTAAATTTTTTAAATTTAC
CACAAAAAATTAAAAAAAAATAAATTTGAGAAATTTGTCTAATTTGTGACCCATTATCTT
TTTGTCTCTAATGTCCATGCTCTCTTTTTTTTGGTTGAGGCCCATTTTTTTTGCTGACTA
TTTGCTTATTTGTATACGTGAAAGAAATGAGAATAATTTCATTTCCTATCTTTGCATACT
AAGAGAGTTAAAAGACACCAAAAGAAATAAGGCTGAAAAACACATACTTGATTCTATTGG
GAGATCAAATTATACAAAACTTTATATTTGGATGACACAAACCTCGAGAGAAAATTAGAA
TATGATTCCAAATCTCTATGATTTTAGTATTTAGAATGAACTGAAACAAGAAAGTGATTC
ATGATTACCAAATCAAGCAGGAATTACTGTCCCTCCCACTCCCCTATGAGAAATATATAA
AAATAAATAAAAATAAAAATAAAAATCAGATAATTCCACAATATTTAAAATTTATTATTT
CACATAAGGAATTCATAATGAAACCAAATGTTTAAATAGTAACTAACAGTGACTAGTGTG
ATGCGCGGCTTGTAAGATTTGATACTAATGATAGTCATAATAAACATTATTTATTTGATT
TAAACTGCAATAATATACATTAATTTTTTATTTAAATTCAGTTATAAAAAAATAAAAATA
AAAAAGTCTCTAGATTTATATTTCTTTAATATTT
>TeaL_80453
TTGTCCCTCCATTGAGCTGTAATATACCACAAAATAAGGAGACTCAAAACTCCAATAGTG
GTGAGGAAACATCAAGCATACCAGGGAAGGAAAAATGGGACCATTCGGACTTCAAAGAAG
CCCAAGAAATCAGAAAACCCGACCATATAAAATGACATCACATAATAATTTTTAGTTTCA
AAAGAGGCGTCATGAAGAGAATGCCAAAACATCATAATAGCATAATCAAATTTAATATAT
CATCCCCACTGTTCAATAGTAGTTAACTACTTATTCAATTGTTCAAGCTTGCTTGACCCA
ACTTTTAGCCCTATGAAAGACCCACAGCATTTGAATGCACAAGCTAGCGGAGTAATATGA
AGAATTCAAAACCTAGAAAGACCCATTCTCAAGCAATGGTGAAGTTGGATAAAACGCCAA
CCACCAAAATATTGCCAAAAGCACAATTGACTCATATTTCAAGTTCCATGAAACGTTCAA
CGGGGCCAAAACAAGGAAAAATATGGAGAAAAATCTGTAATCAATAATTGAATAAATATA
AAATGGAGGAAAAACAAAAACCAAAAAAAAAAATTTGACAGTTGCTTGAGTCCGTGCACA
GTATTTTGGTTGATAATAGAGGATTCCTTTGACTACCTTGTCTATAGATAAAAGCCATGG
ATTGCACAAGTTCCTCAAATTCTCAATGGTGTATGGATCGTGTCTAGGAAAATATATTGA
TTCCAGAATGAACTGATCTCGAAGAGATCACTATTCTTAACATGCCATGACATCCCAAAT
TATTGAGGAGAAACTGAGTCCACCTGTGCAACACTTAGGCCCAATACACATTTGAAACTC
ATCCAATGTATATTAAGACTCATTCCTTTTTACTTTTCTTTCGATGTTGGGACTCTTCTT
GTTCAAGCATACACCAACACCCCATCCCCCACCTCCAGCCCCCCAAAAAT
>TeaL_80454
CTAGAATTCATATTTTCTCCAGAATAAAGCGAAGAAGATAAAACTTGAACACATTTATAA
GAAAAAAAAAACCAGTGCATTTTTCTTGTATATACATTTAGAGTTGAGAGACTCTCCTTA
TTCTCCCCAAACAATTATCTTTAGGCCTTTGATGTGGTAAGTACATCACACGACAACCCG
GGTTAGACCGTTCAAGCTTGTAACCAAGAAGAAAATAGTGTAGAAAAATAGCAATTTCTA
GCTTCGCAAGCTCATTTCCAGGGCACAACCTGGTTCCTGCTCCAAAGGGAACAAAAGATC
CTGCTTTGGGAGTAAGTCCATCCCATCTAGAAGGATTAAATTCCTTCGGATTAGGGAAGG
TTTCAGGGTCGTGGTGAATATCCCTAAACCAAATCAAAACTTTCCATCCCTTGGGAATGG
TATAACCACTTATATTGACATCTGCTTTTGCCACTCGGAAGACAACACTTGAGAATGTTA
CCACTCGAAGTGTTTCATCAATCACCTTAGAGAGATACTCCATTTGTCGTACTTCCTTGA
GTGTCAACCCCTTCTGTGTAGGTGGCCTATTCCTAACAATTGCTTCTTGCTCTGCCTTAG
CTCTTTGAAATACTTCCGGGTGCTCCTGTAGAAAGAGGGTTGCCCACATTGTAATGTGGC
CGGAAGATTCATGACCGGCATTTAGATACATCACTAGAGTATCAATGATTTCCTCATCAC
TCAATCTTCTTCCATTCTCGTCTTCAATATCCATCATAGCATCCATCATGTCTTTCTTCG
GTGTTGGTGCGTTGTTCTTTCTCTGCTCCCTTCGATCATCCACTATGGATTGAAAAATAG
CCGCAAGATTTTTTCGCGCCTTGAGTGCTTTATGGAATGCAAATCCTGGGATATTGATTT
CCATGGCTCTAACTCCATAATTAAGTGCTCTATATTCCTTCTCCAAGGCCGCCATTACTT
TCTCACCTACTGAGCTTAGAAAAATGTGCATAATTATCCTAAAAGTGAGCTGGCGAAGCT
TGGTTAAAAACTCTATCTGTCCCATGTCAGCCCATTTGTCCAAGGCCGATATTACATTAT
CTTCAATATATGTCATGTAAATGGACAATGCCTCATGACCATTGATCGGTGCTGCAGTTA
ACCGACGCAAGCGTTTGTGTTCCTCATTGGTTTTTGAAATGTATGATTTTC
>TeaL_80455
AGTGGCACTAATTGAAGATAAAATTAAGGAAAATCATTTGAGATCGTATGGTCATTGTTA
TGTTATGTTTTTATGTTTTAGTTATCTGAGGAGAATTTATGTACCTTGAACCATTCTAAT
CGAAATACAAGTTTCTAAGGGAGAGAACCTTAATTTTGGTCAATAGCTGTATATTATCTT
GCAGCTTCTTCTTTCATTCTTCTTCTTCTACTTTCCGTTTTGTGCGTATAATTGTCATGT
ATATCATTGACCAATTTATGCACCCGTAAGGAGTGATTTGATGATCCACATGGAGGGCAG
TAAAAGAAATAGAGAAAGACCAAGGAGAACATGGGTTGAGGTGATCAGAAATGACATAAT
CACCGTAAACTTGACTAAGGATATGATTTTGGATAGAAGTGGGTGGAAATGGATCCAGGT
AGCCGACCTTAAATAATTAGAACACTGTTGAGTTTGAGTCAAGCATGTCGTAGCAATTCA
ACCACTTGTTCCATGTTATGATGTTACTGTAATATTTTTATTTTTTTAATTATTTG
>TeaL_80456
GATTTCCAATATCCTCACACTATTACTATGTACATTTTTTTTAAAATCATATTGGCTTAT
GATGATTTTATGTTTTTGTACATATGTATTGATGCTATAAAAATGTTGCAAAATGAAGCT
CCCAAGTCCTAAAACTGGCTTGCATTTTCTTTATATCATCCAAATTGTCTGGCTATTGGG
GTGAAAGTAATTGTGGGTCAGGAGAGATATCTCACTCCTTATCGCCCCATTCATCTTTCT
TGATGAAGAGGTATGACTTGCCCTTTTATCAAGGGGGAACTTTCTATTATGAAGCATGTT
TTAGTTATGCCTACTAGACTGATTATTCTAGTTGCTTGGATTTAGAATAAAGGCCGCAGA
AGTTAGACATAGTGGAATGATTTTACATGCCAACAGTATAGGACTCACAACTAGATAATT
TCTCTCTCTTGCATGTTATCTTCCCTCAATTGCCCCCTTGCTAGTATTTTAAAATACATT
TGGATGATGTGTCAAATCTTAACTACTAGTGTTGTGGCAAATTATATATGCCCAAGACAT
CTTTTGTGTGTACTTTCAATAATGATAACAACACCCAAATAGCTTTAGTTATCAGAAGAA
TATTATATATGTATATGTATGCAGGTGGAAAAAAAATATGAAAAGCATTGAGAGTGGAAG
GACTTTCATAAAAGGGGTTGAGATTCGAAATAGGGAGTGGTGTGTGAAATTTTGGAAAGA
TGTGTTGTGAGGGAGCTATTATTGATGAAGGGATACTCTCATCTATTTGACATTGTGATG
GATTATGTGACATGGATTAAAAATTTTGTTGGTAAGTATGAATGAGGCTTCCATTTGGAG
TTTTAAATAATTAGGGATGTAAAGTGTCCCCACTTCTCTTCAGAAGATTTGTTGGTGAAA
ATGATTAGGGAAGAAGAGGATATGGTGGTTTGGAAAAAAAGTGGTAAAATGGTCTTTTTT
TGGAGAGGATCATTTGTTTTTGTCTTGTGAGGTGTCATGGGGCTTTGAACTTTTCTCTTT
TTAATAAATGTTAGGTGTTGGCTAAATTGGGTCTAAATTTACTAGTGGGATGGAGGAGAT
GAGTGTTGGGGATGGGAATGAAGATGAAAGTGGAACTGGTCATGCTAGATTTTGTTGCAT
TGGAAGACAAAAACATCTAGATATGTGCACTCCCAATTTGCTAGTCCATCTCTATTCTAC
ATGGAAGCTTTTGTTGAGAGATATACCAAGGGCAATAGTAGAGGTTACTTGTTTTCTGGA
CTCCATATTGTATAGACTGCACTGCTTATACATGTGAGGAGCTCCTTAGCAATAGCGATT
AGTATGTAGCTTTTACTACTACTGTTTTGAGGTTGCCATGTGAGAAATGC
>TeaL_80457
AAACTTCTGAAGCTTCAGCAAGAGTGAGTAAAAGCATACAGCATTCATAAATTATGTGGT
ACTTTTGTGTCCTTATGTCGTTTTTGATATACACCCCCCTCCCATTCTGTAGGGAGGAGG
AGCTTCAAGCACTAAAGAGACAAAAAAGCAGNNNNNNNNNNNNNNNNNNNNNNNNNNNNN
NNNNAGGATATTGAAAATGGAAGCGAGGAGGATGTTGAAAACAGTGAGGGTAATTCAACT
TCATTTTGTCTTCCCTACTTGAAGTGGTTTAATTTAAATAATAAGATAGCTCTGTGCCTT
ATGCACGATATGTTTAGAGTTGAGACTTTTGTAGCTTGAATGAATTTATGATTTTAGCTG
TACTTTTGACTATTACTATGGCTGTGCCATGGATAGGTCTGCAAAAGAGCCAAGCTG
>TeaL_80458
AATTCCTCCAAATGGCGCAGAGGCTGTATTCATACATATGTGGGCAACATTATTAGTAAT
CTGCTAAACAGGATGCTCATGGCAGTAATGAAGGCTACTTCTGTGTATAAAGAGATCTCT
GACAGGAAGTGAACACACAGTAAGAGAATAAAAAAAAATCGATTATCACACATCTCTCAT
GTCAAAAGATGAGATATTGAACAAGAATATTCGGAATCAAACAGGGAAAAATCAAAACTT
TGGGACTACCCGGCAATTCATGCTGTACACTTGAAACTTACCC
>TeaL_80459
GAAGCATCACAAATATTTGAGTGGGCATGGGTTAGATTTTTCAGAGAGTAATGACATGGA
TTATTTATGCAGGAAAACTCAGAAGCTTGTGTTAATGCTCTGCCTACAATAGGGAATATT
TATTGTGGTGGGTTTTGATTATGGAAAGCTTCTAGGGGTATACTATGTATATTTACAAGT
GTTACGAGGGAGGAGAAAGGTTTTAGGGTTTCTAGATGTAAAAGGCTAGTTTGGGCTTGA
TTTTCAAAAGTTGCAAGTTGTAGGATTTCTGAAACTGGGCTGTAGCTATTTTATGGGGTT
TTAGTATGGATTTAGTGACCAAGGG
>TeaL_80460
CGCGTCTTCTTCGATCTTTTGAAGGTATTTCGTTTTCTTCCTAATTTTTGTTATTTTACT
TACCCTTTTACTCTCTGAAATCAACCCTCTATGCGATTAGATTTTTGGGATTTTCATACT
TGTATTTCCGAGGATACTGTTGTACTGCTTTCAGGGTTTTCTGGTCACTTTTATTTGCTT
ATTTATCTCTTTTAATGCATAGTAAGATTTTGTTTGGTTACTGAGAAACTCGAGGAAATA
GGTAGGTGGACTTTCAAGTGCTGTTTTTTGGAAATGAAAACAGAGAAAGATAGATTTTAA
AATTTCTTGTTCATTTTAGGTTTCTCTGGGATTCAAAAGAAAAAAGCAGTTGTTTTCAAA
AGAAAATTATGTGGGTTTCTGCATTTGGTTCCCTTTTGGGTGTTTGCCAGTTAGAAGATA
TTCAGGATCAGCGTGT
>TeaL_80461
GTTCTGAGTTATCTGACTCAGAAAACACCTATGATATATAAAGAGTAGATGACAAATAAA
CTCCACGACTTCTCAGAGGCATAGCCTGCAGGAGTCACCATTTAGTATTTACCCTAAACT
AAACAAAGCCTGTACACCGACCGTTCATTAAACTTCAGCAATGTCACTCACTCCTGGTTT
CTGAATGTTTGTCCAAAAAGGATCTTAACAAATCTCAGTCTTGAAAATATAGGTGATTCA
TAAGTGAAGCCATTCAACTGTACCCCTACATTTTTATCAGAAGGACCATACCCAGCCAAG
CCTCGACTCTTCACTCTTCAGAGCAGGTGACGTTCTACAGAGAAGATTTGTTAATTTCTG
GTCCTTAAGGTTTCATTTTTAAAATACTTTATGCTTCTATCATAATCTGTAACATAGAAT
AAAACCACATTACCCACTCCTAAACTTGTAATTAGATGATATCCAGTAGTCCAAGGTAAA
ATCCAAGGGGCTATAGAAAAGGTAACCTACAAGTGTTTTTTGTAGGAGCAAAACCAAAAC
ATCCATGAGCTGCAAGGCAACATCCAACAAACCAAGATAATATTCCAAGATAGGTAGGAA
GATTAACACGCAATTGCATGCATCTAGATTAAAT
>TeaL_80462
ATATATAAGCAAAATAATAATTACAAGAGGTATGTCCTAATTACATCAAGAGTTTTAATA
TTTACAATCCTGAACATGGTTACAAACAGGACTTAACAAAATTAGTATCTAATTCTTCTA
GGGTAGACATACGTCTCAAATCCTTCAGCTTCACTTTCAACCAACTAATAGTCTTTAATA
CCTTACATGAAACTCTAAGAGCTTGGAATGCCCATTAAAGGCACACACAACCCGTTCTTT
TTTCCTAGTCCAATACACAATTACAATTTTAATAGCAAATGAAGCATGATATTCAAACAA
GCAAAGGGTTATAAAGTCAGATGTTAGTAATCAAAAAATCCGCCAAAGAGATTTCATCCT
CTCAAC
>TeaL_80463
CACTTCGAGGATCATCATGCACCTAAGCACACAGGAAAAAGCTCTTAAAAGCCTACCAAT
GCATAGAATAGAGGGTAAAATGAGGGCTATAACGGAATATGGCTTTTGAATGATCATGCT
ATGAAAAATTCTAAGTGTGCATTCCATTAACCAAAAGAACCATGCAATATGAATGAGAAA
TGCTCTATAATATCCACAATTTGACATTCAACAAAATCATATCAGATATGATTGTTTTGA
TCAGTACAGTAATGCATGTTATTTAATAAGAGAAACAACTAACAACAGAAATGAAAAGGA
ATATTTTATCCTTGTTTTCCACGCTAAGAGAATCAGTATGGGGAAAGTTTTC
>TeaL_80464
GTGAATCTTTCTTCTCCACTCGACTCTATTAAAGTCCATTTGGTTAGTCAATTACATATG
GCAGAAGCACATTTCACTGAGCCACTGTTTAATCTTCGTACAACTATGTCTAAAGTGTTG
CTTGGGTTTGCAGTTTTTAAAATCTTTTATTTGCTTTGTTTTGTTTTATTATTTTATATT
TTATTTTTATTTGTTGTCGTTGTCTCCCATTATTTTTTTTGGAAGTCTTGTAAGGTGATC
TATGTACCATTGCCATGCACATAGGACACTGGTATGACATGACTTGACATGCTGAGTAAA
TCCTAAAAGAGTGTCAGTTGATTCAACAAATAGAAAAAATTAGGACAAGAATGTGGTAAC
ACTGCAGCATGTGTTACTATATTCATATGTTAAATAGTCTGAGAAAAATGTATCCCTGAA
TTGATTATCTAAATAGTGGAGTTTAGAGTTGCAAAACATTTATGATTTCAGTCCACAAAT
GATGCATTATACGACTGCCTACTTATATTATGTCTTTTTCTTCAAGAAATGTGTCCAATT
CATTCTTCACTTTGCCTGTTGAGAGATTTTTCACGTGTTCTGTGTAGGTAGTATTTAAAA
AGTGTCCAAAATTATGGTAGTTCATTTTCAAATTATGACATGTTCGAGTAGTGTCGGACA
TGGTTTAAGAGGGTTGCTACTTTGAAGGCGATGGTGGTATTTAATTTAGG
>TeaL_80465
GAAATATGAAAGACATTATGCATTTGCTCCATGATTGGAGGTAAGGCCACTCAATATGTT
ACTAAATTGATTTTCTCTAGAATCTCATACGGACCAATGTATCTCGGAGCCAACTTTCCT
TTCACTCCACATCGTGTTTTCCTTTTCATAGGAGTTACTTTGATAAACACATGATTCCTA
ACTGCATATTCTCTGTCTCTTATTCGGACATCCGCATAACTCTTTTGGCGACTTTGTGCA
GTTTTCAATCTTTGTTGAATCAATTTCACATTTTCAGTCGTTTCTTGCACAAGTTCCGGT
CCCAACAAAGGTTTATCACCTACCTCGGCCCAACAAATCAGAGAATGGCACTTTCTACCA
TACAAAGCTTCATAAGGAGCCATACCGATACTCGAATGATAACTATTATTATACACAAAC
TCAGCCAAAGGCAAGTAGGTCTCCCAAT
>TeaL_80466
AAAATTACTCTACAAACACAAACCAAACCTACCCATGATCCCCAACTTCGTATTCTCGAT
CTCTTCTTCGGACATCCGCGTAATTCTTTTGGCGACTTTGTGCAGTTTTCAATCTTTGTT
GGATCAATTTCACGTTTTCTGTCGTTTCTTGCACAAGTTTCAGTCCCAACAAGGGTCTGT
CACCTTCCTCGGTCCAACAAATTGGAGAACCGCATTTTCTACCATACAAAGCTTCATACG
GAGCCATACCAATACTCGAATGATAACTGTTGTTATACACAAACTCAACCAATGGTAAGT
AGGTCTCCCAATTGCATTGAAAGTCCAACACACACATCC
>TeaL_80467
TGATCTTGTTCACAAGTTCAAAGGTGAGAATAATACACTACGTAAATTCTTGTATGCATA
AAGTTGGTTACAGTCTTACAGACTGCCATTGAGTGCACAAAATAGATATTTCTTATCTTT
AGAAGAAATTACAATTTCTACAAATCATGCCTTGAAATGGGGCCTTTGAAATTCCATTTT
ATCTACTTGGCATTTTAGAATTAGATTGCCAATCTAATGTTGGAGTGATATTTTAGCATG
TCGCTGTGGTCCAATGAGAAGTTTCAGTGAGAACTTAAATATATTTTTTTTTTTTTACCA
AAATAAATGTTACCGAGATGAGGAGATTGAAGTGTTGTGTGGCAAAATTAGGAGAGGTAG
GGTTAGGAATGAACGACTTCGTGATTTGGTAGATGTAGCACTCATTGAAGATAGAATATG
GGAAAATCATTTAAGATAGTTGGGCATGCACAACGAAGACCAATAAGGGCCCCAATTAGG
AAGGGTGACAATATTGAAGGTAAGGCTAGGTGACAAGGGTGACGCAATTCATGTACCTGA
TACCAAATAGATAGGAAAAGACTTTGTTGAGTTGAGTGGAGTTGCTTAGCAAGCATACTG
GCTCCTGGTGATGCTGTGACCAAGAGTTGCTTCTGACGTTCTGTCAGTTACATAAGGTGA
CTTCCATAACACTCCGTTCTAGGTTATCCTAAAATTATCCTTACTATTTGTTTTTTATCT
CTTTTCAAAGCTATGAAATATTATTATTACATGTAATCAGGATTTTGCATTGAATTTCCT
TTTGACAATCACAGTTTCCCTTGTGAAATTTAAATTCTAGATATGTGGAAGAGGAGATAT
GAGAGAAGGTGAAGAAATGAAGAGTAGGAAGCAAGGAATATTTGTTTTTTCATTGGAATG
GCCAAAAATGTTTCCTTTCCTCAAAAACTGACAAAATGTTAATGAAAAGTGAAAATTCCG
ACTTTCTCATCAGAACATAACAATGATGGAAACTCATCAAAGCACCATGAAACGCACCAA
AACAATGAGTTGTTTCGACACATCAGGATCCCTGAACAAAATGTTTATGCTTTCCTCTTT
TTGCCAAAATGATTTGAGAGCAAAGAGAACTTAAATTTGATTGAGAATATGAGAAAATAG
AATTGAGAGGAGAGATGAACAGAGAGAAAATGACTTGGTTGAACCATTTATTCTCTTTCA
TTGATATCACATGGACCTTATTTTTTCTCTTCCATACTACTTTCAGAATCTAGCCTGCCT
TATCTTTTCTCTTGTAAGCAGCAAACCCCACTCCTCAACCCAACCTTCTAGCCAATGTTC
ATTATCTAGAATACTTTTGATATATGTTGAACATTGTTGTCAACCTTGTTACCATAAAGG
CCTTTCTATCCCTTAGAACCATTGGACATTTGATTATTATCAATTATTGTTATTATTATT
TCTTATATTTTTCTCAATCTTGTTTGATTTTGTTTAATTTAAAGTCAGAATCATAAACAC
TTGTGTTTGATAATTTGTTTGACTTTAATTAATTTTGGTTTGTATTGACATTTAGCACCA
AATTGTACACTTATGCCCTTTTGTGAATGGATTAGTAGAACTCAAACATATTTAATTATT
CAATTATTAGGTTACATATATGTTTAGATAAGTTTTAGTTTTGTTTTCAAACACTTTCAC
GCATCTCGTTTTTTGGAAATGTTTCCATTTCCGAGCTAACCAAAAAAAAAGTCGAAACCA
AATTTGGATCCTTGATTACATGCGGATTTCTCTATGTCCATAAAGAGGATGGATTTGCTT
CTGGCCAGTGCTCATAATCAAGGTTGTTAAAATCGGGATCTTACGTGGGATTGTTGGAAG
AGACTCGTGAATCGGATCTTAGAATTGGATCAAGAATCATAAAATTCTATGATGAATATA
AAATAAAATAAAAAATTATCGTTCTGAATGAGAATGGTATTAATAATGAAATAATAAAGG
CTACATGGGAGAAGGTAGCACAAAAATCTCACAAAATTAATTTTCTTCACTACATTTATA
AAAGGTAATAATTTGAGATTCTTTCTATTAGTTACTCAAAATAATTTGCATTAGATCATT
GTTATGTTTTTTTTTAAAATTCTTTTATAAGGCTGTCATTCGTTATAGTATTTTTTCAAT
CCCAT
>TeaL_80468
GTGGAGGTGATAGTGGGTTAGGTGAAGTGGAGTGTGTGGTGAAGTGGAGGTAGGTGAAGT
GGAGTGTGTAGTGGAGTAGGTGAAGGTAAAGATGGGAAATTCTAACAGGCAAAAATATAT
ATCACTCAAAATTTAGAAGATAGTAGGTATTGTGAACTATTATGATTGACCACTCTTGTC
TTGTTCCAAAGAATTCACATATTTTAAATAATTCCAAAAATCTCAAGAACAAATATGCAT
GTAAATAAAAAGACACTGAGAGCAATATTGTTTCCCAACATCCTCTTTGTCAGTTGATCC
AACAGCTTTTCCTTCCCCTCAAGGGAATATATAATAGGAAAAGTGACCCATATACCAATC
CAATCCAATACCACCATAAAAATTAAAAGGTATGTGCATCTATAAATTCTTCTTTCTTCC
TATTTCACAGGATTTAGTTTCTTTTTCCAAAATCCTGATTAGTATGCCATCACTACCTTC
ACACAACATATTTCACATTAAACAATTATCATCTCCTTCTTATGAGAGACTTCAATCAGA
TTCCAATTTCCCAATGGCTAACACCCGCCACAACTAATGGATATTGTTATAATTCCTCAA
GTTTTGAATTTATACCCTCAACACGCCTCCTCATATTTGGCCAAACTGTCCTCCATAAAC
AAGCCAAACATTTGCAAGTATTATAATTATTGGATAGGTGATGAGGTTCGAACATCAGAT
CCATTGCTTAACCTAATATCATGTTAGATTTTTGGAGGCATCCAACCTAAAACCCATTGG
GCTCAGGTGGTGGGGCCTTTAAACTATATTAACCAAGCTCGGATAGCTTAGAGAAGCGAC
GTGGAACAAGTCTCTAATATTCCTCTGCATGTATAGCCCAGTTGCAAATGGAGGATGAGA
TAGAGATAGAGATAGAGAGACTAGAAACAAACCCGAGGCAGACACTTAGCCCAGGAGACT
ACCCGACTAGCTCTGACATCATGTTGAAGTG
>TeaL_80469
GCCTTGTCTAAAATAACTCATTTATCACCACTAAATTGGCACATTCTCTTTTTTTGCTAT
ATATCAGAATATCATCGGTTAGGAATTACAAAGGTGCATTGTGCATTGGCACAATCAATT
CAGTGATCATGGAATTCTAGTTGGTTGAGAGCACCCTTTTCAGCTTTATTCTATCAACCC
TTTCTATAAATACCACGCACACTGTACAATTTGTATAGATCTCAAAGATGCTACAAATGA
GCATAATACTACAACCCTTTTACTACAGCAATGGATACCATGAGAATCAATTATGGCATT
TCTGGTAGTATGGATCCATATTACGTCAATCATTGCTTATAAGATCTTGCCCCTTGACAA
ACATGAACAGAATAAGATGCAATGATCTGATGGTCATTCAAATATGAAAACAGATTTCTA
TTAAACACCATAGACAAGGTATTCCGTTTATTTATTCCAACTCGAGAACTGTAATGAGAT
AATCATCCTAAAATGCATATGAATACAGACGTGTTGTAAATTTATTGCAAACCATTCTGA
ACTCCAAATAAAAATTTCAATAGCTTAAGTAGCCTATAAAAATAGTGTAGTTTCT
>TeaL_80470
TGGAAGGTTTATCTGTTGGGGACTAAATTTTTGGTTCTTACTGATAATATGGCCAATACA
CTCTTCAAAACTGAAAAAAAGTTGTCTCCAAGGCTGGACCGTTGGTAGGAATTCCTTGAA
GAATATGACTTTGAGTGGCGACACAAGCCTGGACGACATAACGTAGTCGCTGATGCCTTA
AGTTGGAAAGAGATAGTTGAATATGTGGTTGCTATTTCCAACATTGAAACACAATTACTG
GAAAGGATCAAGGATAGTGCTGCAATTGACTCAGAGTATCAACGGTTGGTGCAGCAAATA
AATAATAGTATTGTTCGTCGGTACTGGCTTGAAGATGGTCTTCTCCATGGCAAAGGAGAT
AGACTATATGTCCCTAGTGTTCGGGGACTGAGATTGGAACTCCTTAGAGAGACGTATCAT
CCACAGTGGGCTGGTCATCCGGGACAGCAATGCATGATGGCACTCTTATCTCGTTCATAT
GTTTGGCTAAAAATGGAAGATGATGTATGTCAAGACTTGCATGGTGTGCCAACTGGATAA
GACAGAAAGGAAGAAGGCGTTACAACCGTTGCCGCTCCCTAGACAACCCCAGGTTTTTAC
CTACATTGCCTTTAATCAATGGGATGCATTCCATCATGGTATTTGTTGACTGTTTTTCTA
AGTATGTTGTATTCATTCCTGCTCCTCATGCTTATCCCACTGATATTGCTGCTGATTTGT
TTTATGAGTATGTTATAAAATATTTCGGCTTACCTGAGGACATAATTAGTGATAGAGATA
CCCGATTTACAGGAAG
>TeaL_80471
CACCTACTCTCCTTGGCAAAGGGTAAAATTCATGCACTTTGTTTCACACATGAACTGCAT
TCATATAGGACGAATTGAATAGGCTTTTTGTGAAGATGTATAATGCTTTTTTCTTTAATT
ATTTCGAATTGTTAATAGACACGTCTCTTTTGTTTTTGCTTCTTGTTTTCTAAATCCTCT
GGACCTTACATCAGAAACCTTATAACACAGAATGAAATTTAGATGTCTCTTCAGTTTCAC
TCACACACACCAGCACATGGGTAGTTTATACAAGTTTGTTTATCAAGTACCCACCATTTA
GTGTTCTGACATGTGCATTTGTGATTAAGATCTGTAATACTGATGTTCCTCTGACTTGGC
AGAGCGAAGCAATGGCGT
>TeaL_80472
ATTATCAAAACATCATACGTGGTATATCCAATAGAGTAACGAAGGGGCGAAAAGGCCTAA
ATCAAAGGGACCATCAAGGTATAGCAAAAGGACCATGAAGGTCTAAATGAAGGGATCATG
AAGGTCCAGTGAAGGGACCACTCGGGCCTATCATTAGAGATCTCTGTAATTCAATAATCA
AAGGGCCATGGTATTGTGTTCCCTAGGCAAGGGCCTCATTAAAGGATGCCATGAATACAG
TTCAGAAAGGACATTCGTTCATGTATACGAAATACAATTTCATAAACCACATTCTTGAAC
AATTTTCAAGATACATTTCGAACATATCTTTATGGAGATATTACTCACAGTGGGTTTGAA
CAGACGTTAGGCTTCGGGTGACCCACCTATACAAAGCACATAACAATACACATTGAAACA
CATTGTCTATACAAAATTATATCTTAATTCAATCCCTTATATAGGTTTCTGACTTAATCC
TCCTTTAATGGTGCCTAAACAATGCCCAAGAATGC
>TeaL_80473
CAGGAAAACATTATATGAATAAACAACAAAATTACATAAATAAGACTTCAAAGGGCCATC
CAACCAAACAACAAAAAATAAAAAATAAATCAGCCAAAAAAACAGTTACGAGCCAGGGAA
AACCACCGATCTTCTCAAAGATGTGGTTTGCAAAGCAAGATCTACTTGAAAGTCCGTCAT
CCCCGTAAACGTTATCTCTGTCGCTGTTGCCCAACTCCACCGCCGCTGCTGCTGTCGTCG
TCGCTGGATATCGAATATCGCCAAAAGTTTTAAAAAGGAAGTACACCTACAATGGTATGA
AAGAAGGCTTGAGAGATGAGGAAACCATTATGGGTGTCGAAAATTCAAAAATCTATAACA
AAATCTGAAGAGAAAACACTCAAAACCCTTATTTTGTACATAAAAAGTTCCAATCTACAC
TCAAAAACTATAGATCTATACTTTAGGCATGTAGATTTATACTTTAAAAGTGTAAAGTGA
ATCGAA
>TeaL_80474
CCTCGAATTGTGCAAGTAAAAGAATCCTAAACATGCACTCCGAATTGCGCAATCTTCTAA
TTTGGCAACTTAAATTACTTACATAATTGACGACTTCGTTTTGGTGTTAGATTTCTTTTA
ATTTTGATTGATTCATTTCAGATTGTTACTTGCTTTCTTTTCAACTCAATCTGAAGAGTA
GTTGGCTCATCTCCAATCTTTAACTCTCTCTTCTTCTTTTTTCATTAAATTTGTGTGAAA
ATTTGGTTTAAACCTTGATGATATAGAACACTTCTTCTTCTTCTTTTTTTCCTCACCTCC
AAAATTAACCTAAAAATCTGTTTTAACCATTT
>TeaL_80475
GTTTGATGGTCGGAAAATTGTTGGATCGGTCTTCGGAGACTTCAAAGGGAAGACGCAACT
GCCTCATTTTGCCAAACAATGCATGCGTGGGGTGGTGAATTTGGATGAGTTCATAACTCA
TGAGCTTCCCTTTGACAAGATAAATGAAGCTGTACAGCTTTTGGTGGATGGGAAATCGCT
GAGGTGCCTTCTTCACCTTTGAACAGAAACTCCATGATGATGATGACGACAACGATGATG
ATAGGAAGTTCAAGCTTAAAGGATGGTGGTGCTGGCTTCTATGTCAAAAAATGTATTGTA
CATAATACGGAATGTCTTCGGAATAATATTTATTAATTAGTAAGCCTTTTTGCTATCTGA
CTTATATAATAGCCATTTTTAAGTATTCTGAATGAATATTTGAACACAAGTCCG
>TeaL_80476
CTGATGCTTTCAGGAGTGGGATCTTGTTCTGTGGATGCTTTTAGAATGGTAAGACCGTAA
TTCTTTATTCGTCATTGTACATTCCCCCTACGGATGTACTATAAATTGGCATTTTTCATT
AAGCGATTGATAAATGGCTTGGCAGGAGACCTTGTCTCTTATGAAGATCTCTGAGTTTTA
TATTAGGTTTTAAGATGTACTAGATAAATATAATTAAACTGCTTGCTTACCTTTAAGTAA
AAGTAGCTTTGAGTTGCATCTTTTGATATTAGGGACTGGAAGGACTAGTTTTTCTTGCTT
GATATTCTTCTATTAATTTAAATTCGTCAGAACACCTTAAAAAGACCAAACAATCTTTCA
AAACCTCTCTTCTAATATATATCAGGTACTTTTTTTTTGTAAAGTAAAAACAAAAATCTT
TACCTCACAATAGAAGTATGCCCAAGTACTGTGCATGATTGCTTTGTTTCATTGTCTGGT
TCATTAAAAATAAAAACTAAAATACATATAAATTGACGGTTTTCATTAATGACAATCAGG
TT
>TeaL_80477
GTTAAAAGAGAATAAAACATACTTCCATATCACCTAGTTTCACATACCTTTTCCATTTCC
CTTTCCAAATCACTTCCCAAATCCCCCAACCAAACACAACGTAAATGATTAGCTGACATA
ATGGAAACTAGCTCAGGTAAGCCAAAAATAGTGAATATTATAGCCGCTTATGGTTTTGTA
AATTGCAAAAACTATGATAAATCAATAACTCCAGCCCTCTCTGTATGATATAATCAAACT
AGCAACAATATTAGTGGCTAAAGTAAATAAATTTAATACGAAGTCAATTGTAGAATGATA
ACCTTGGGCTGCCTTTGTTTCTCCTATTTAACGTTACTCATATTAATATCCATATCCTAT
CTTTTGTCTAGTTGTCTAAATTGTTTAGATACGTAATTTGGTGGATTCCTATATCTTTTT
CTTTTGGATCATAAGGGGACTTACGATTAATTATCAAGGAACTTAATAGGGCTTTGCAAC
CCAAAAAACCACATAACCTTGTTGGCACATAAATTTTAACTAAATTTATGACACGTAT
>TeaL_80478
GTGAATAAGAGACTGGTATATGAAGAAGTTAAAAAGGCTGTGGAGAGAGATCGATCAACT
GTGAAAGTCTCTGAATTGTCTAGGCATGGCCTTATGGAAATCACCAGAAAGAGGGTATGT
TGTTTGTTTCTCAAAATTCTTTCTCTTGGTGTTAATTTTCAGGTAGTTCTGAACACAGTA
ATATGAATATTTTCATTGCAAGATGTTGATTAAAGGTGGGTATGCATCTGTAGTTAGCTT
TTGTAATATATCACCAAAGTGAAATGTATAACTGTTGTACCATGATAGCTGACTACATAG
CAACGTTTACCTTTCGTAACAAGCTGTTGCCACCACACTTGACAGGTTAGACCTAGCGTG
ACATTTATGATTAGTGAACCA
>TeaL_80479
CTCCTTGATAGTTGTATATCTTCAGTAAAAGAAGAAAACGAGTCAATTTACAAAAGCAAC
AGCTGGAGAAATAAAATTCCATAAAGGAGGGAACTGATAATGTCATAATCAAAATTTCTT
AATTCTTAAGAAATTTTGAGAAGGACAGCAAGCTTGCATGTTGTTCATGAGATTCTAAAG
TATAATTCACAGCACAGCATTATGCAATGCAACACACTGGATCAAACAGGATTTGAGTTG
CCCAAAGATAAAAGCGTAAGAAAATGTTACATCAAATGAAAATGTTAAAGCACCTTTTCA
CTGCCCTCTGGCTTCGCCAGAACGCAAATTTAGAATATTCTATGCCCCCAACTGTCAAAT
GTAATAACCCAGTGATACTCGCTCAAAGTTTTTAATTGACAAGAATTGGAATCACAAGAA
ATAGGAACATAAAGAGGGCTTCTAT
>TeaL_80480
AATTCAGACATGCTGTTTTTCAGGTTAGCTGCATTTCTTAGATTCTTTTTTTTAGCACCT
TCCTTCCTCCGTGAAAATTCCCTAGTGTCATTGCTTTTACTTTCAAGAAATAGATTGGTC
GAATACCTAAATTTTAGTTGCAGCATTCTGACATCACTTGTCGGATCATAGTTCTTTTTA
GATTTACTGCTAGCTGAAGAGTGTGTGTCAGCTTTTCAGCTTTTCTAGGTTACGACTTAG
TTGAACATCTGGAGAGACCAGCATGATGAGAAATGCTCTGCCATGAGAACTTGTATCTTG
TGGCATATATAGTTTTACAAACCTATGTTCAATACTGACGTGTATTGGGTGTGGATACCT
GTCCGGATATTAGATCTCCCAGAAATCCAAAGTCCCTGGGGAGGACTAGTGAATTTTCTG
GAAGTTGGGTGTGGTCAAAAGCATAGTTTGAATAAATGATGCAATTAGTAATGTAATTAT
CATTTAAAGACGGGTTTGAATACAATAGTAATTGGATGGAATTAGTAGAAAAAAGTGGTT
TCTAGGTGTCTCGCCATGTGACTTGAGCAACTGCTTCTTTTACTTGGTGAAGAATTAGTG
TCCAATGCGGCCAGTGTTTTGACACTGTTCAGATGACATTCCCGTCTGTGTACCTCTTTA
TCACGTTGTATTATGAGAATCATGTAATCCAGTATGAAACCTGTAGTTGCATTTTTTTAT
TTTTATGGGATTATCACATGCATGCATTTTGGATTTTGTGAGCGTTTTGCTTTCCTTGTC
TATTCGTTTGTGCAACTTCTGTATCTAATATTCACTTAATTTGATCATTGTGCAGGCCCC
TTACTGTCAACAGCCT
>TeaL_80481
AAGGGTGTCGTGTGAAATTTATGCATGGGACCAAACAAATTTTTGTACATTTCTATGAAA
ACAAACCAAAAAAATACTTCATCACCATATTGCCTATTTTCAAACCAAACAATCAACGGG
AAATTGCAAATACAGAGTCTACAAATAGATATTTTTTTGACAACTCTGACAAATCAGAAG
AATTGCTCCACGAACATAAATAGATTTACCCCATGCCCACACAGAAAAATTATGTCATCA
TTACACTACTCCACTAAATGTAATTTTCCCAACAATCAATTTCTCACTTTATAAAAAGCA
TGTCATATGTAAATACAACAATGGAAAATTTTAATATACACCCCCCCTTACAATATGCAC
TTTTATTTATACTATTTTCTTTTTTAATTATA
>TeaL_80482
AGGAAAAATAAGATATAACACCTCATGAAAATATTTCAATTTCAGCTAAGCATGTACATA
AAGCTATTATCATACTCTTCCGGCCTTCAAAACCATGTTTAAACTTCTTCAGAGTTTCAG
CATTTAATGACTTGACTTCAGCTTTAAAGCTTCTATTGATAATTCAACACTTAAATAAGC
AATTTCAGCACATAGTTCTACTTTTCAATAACCGTAGGCATTGTGTTAACTTCTAAATAA
GTAGGCATCTAATCTTTTCTAGCAGTTGAGTCATATATGTGAGTAGTAACCAATTAAATC
AATAAAATTCTGAGCATCTCAAACAAACTTAGCCAAAGTTCATATGCCTAAAGGTTTGAA
GAAAAACAAAAACCAAAAAAAAAAAAACAAAAAAAAAACAAAAAAAAAAAAAAAAAAAAA
AAAAGCA
>TeaL_80483
ATCTCGAGCACAAGCACTCAGGTAATCTCTCATAAATTAATGAGCCTTTTGGACATCATA
TACGAAGTTGAATTATTTGTGTTGAGTTTTCTTTGGTATGTGGCATGGGTCCATTGTTTT
TATAGCATTGAGATGACAGCTAAGAAGCACACATATTTCTAAGAAAGAGTGTGTCCACGG
ACGCACAGTTCCCAAAATGTGTTGGACATGTGTTGAAATGTGTACTATTAGTTTAAAAGG
AAAAATTATACTCCGACATGTTTTGGACACTTTGGAGGGCATGTGTTCATTGCTTAGATA
CATAAAAATATATTATAGACTTGAACAAAATAGCTTGGGATATAATGATAAAAGAAAATT
AATATTGATTTTATATCTATT
>TeaL_80484
AATGGAAATCCCTAATAATAAGGTGAATTGAAAATTATGATGTTACCTTTTGTTTTCTTG
TTAGTAAGAAATGGGGTTTCAAGGGAGATCAAACACCCCTCTCCCCAACTTGGGTTCTTG
TTAATTGGATTATTAGATGAAAGGGTTAATTGTGAAAATGATGGTAAATTGCTTATGAAG
TTTAGATGAGGGTGTGGCAAAGACAAAATATGGTCTATAAATGGCNNNNNNNNNNNNNNN
NNNNNATAAATGGCAAAAAACTGACTTTTGATGAATGAGTTAGTTTCATGATTCAAGAGG
GGATCTAGAACTTGATTTTAGTGTGGACCCCAGATGGATCTTCCATGGGGTACTTTTTAC
TCCTTTTGAGGTCTCATCTTTCACCTCCTCTTCTCTTTCTCTTCTCTTTTGCTCCTCTTT
TATTGTCTTTTTAGTAGTGTTTTAGTTTCTTCGTAGCCTTCCGTAAGTACAACAATTCCA
CAGAAACATGACTTCTATAACATTTTCACACATAGCTTTCCTTTGTAATTTGGGTTTTGA
ATCCATAAAAATCTAGGCTGTCCTGCTCCATCATCATCTGAATTTTGAGTTTTACTAGGA
TGCATGTTTTATTTAACCAGGGATGTGTGGCACAATGGGATCAGGGTAGTTGATTTATCT
ATCCATGGCTTGAGGTGAAATTTGATCTAGTTGAGTTCACATTGGCTACTAATAGAATGC
TAGTTATAAGATAAAATGGACATAGTTTTGTTGTTTACTGCTGAAAATATTTAAGAGTTT
TAGAAGATAAAATAAATTGAGAAACACTTTAATGGAGAAAAATATTTATTAACTTGTACA
TGAGCTGGCTACTAGATAAGGGGAAATGGGATGTTTTGCAACCTTTTCTTATGTTTCACC
ATACAGCTCATCAACATTTTTAGTCTGTGCTGATCCGTGGAATTAACTAGCTCCAATTTT
CTTTGATATATGGTGTTTTCTAAAAGATTGCCAATTTTGGTGCAGGTTGGAGTTCTCATT
>TeaL_80485
TGAGAGGCTAAAAGACAAAAAATATTGTGAGTGGTTTAAAGTGGAATATGAATATCATTG
TTCAAAATCAAAAAGCAACCTTTAAAATCCAATAGCAATTATTCTCGTGGTCAAAGTCAA
TGGTAGAACAAAAATGCTACGAACATGGAACCAACGACACCACTGAAAAAATATGCCAAG
GGGGTTCGTATCTATAGATTTGAACCATTTTATGCTTGTTCGAAAGTTAGCTTTATAGTC
TGTTTATATCCGTAACATTTTTTGCGGTAGAATACAAGAACCTATCTAATTTATTATGCC
AATTAGACCTTAGGGCCAGGTCCAAATATATCACAAGTAGCAAAAATTAAGGAATATTAT
GTAGTGGGACCAATATCATTGTCAAAGTTTCA
>TeaL_80486
AAATTGGGATTTGTTCCTATCCACAAAGAAGTTCACTGGTGCTTAGCAGTTATAAACAAG
AAGGATGAGAAGTTCCAGTATCTTGATTCGCTCAGAGGAATTGATACTCGAGTGCTGAAA
GTTCTGGTATGAATTTGTGTTGGCATGCAAGAAATGAGTCTAAAAAATTAGTGTGCATTT
CTCTTGTTTTGTTTTCCTACGTTTTTTTGACAATCCACCTTCTTTTTTTTTTTGGGTAAA
TAAGTCATAAATTAAAAAAGACAAATAAATACAAACTACAAGAGGCATACCTCAGGAGCT
AACCAACTATACAAGATACACAGACAACAACAAAGTAAAGCAACAAGAAGACAAAAAACC
TGTTCAAACACCACATGAACAACAAGAGCAAATGAGGGGCAAGAACAGGGCCAACACAAA
ACTACCCCAAAGGAAATGCCAAGAGATAGCTGGACCACAAATCAGATCCCAAAACAAACT
CAAAAGAAAACCAGCACACACAAAAAGGCCATGTACAAAGCCAAAACAGGACCTGGGATT
ACAAAATAACCAATAGAGCCTATCATAAATAAGCTAATATATTAAAATTTCAGATTGTAG
AACAAACAACATAGCAGCAGCTGCACCCATGGTAGCAGCAGGCCACAACAAAGCAGCAGT
CCACACCATAGCAGC
>TeaL_80487
CAACGACCTATCTTTAAGAGTGTTTCTTGTCCTTTCCATTGTTCTATCTTCATATTCCTA
AATCATATCTTATAAAAATGGTCATACGTAAAGGCACAAGTGTCGTAAGCTGCAAATAAT
GAAGTACAAGAGGCTTCACAAGTGTAGGCTAGCTCAAGATGAGCCATTTGATGATCATCT
CTCCTCAGAAACCGATCTTCTCTTCTCAGAAACCACTAGTGGCCAGACCAAAAGTACCGG
TGGTGGCGACAAACAACTGGGGCATGGTCATGACATCCATAAGGTGAATGGACTTGTGGA
AGCAATCCAAAGGGCAATTACCACTAGGGAGCTTAGGCAACACGGGGAATCCTCAAAGGT
TGGTGGCAAGCATGGTTGTGAGCAACTTTGTGTTGCGCTGCCGAGGGAGGTTGATGGTGG
AAGCAGCCAAGGGATATCAGAGTAGGATGTCTTTGGATTTTGGATTTTGAATCTGTGAAA
GAATTTGTGGAGAGAAAAGAAAAAAGAAAAAAGAAA
>TeaL_80488
GGTAGTGAACTGATGATTGTGGATGGCCTTTTTGCATTCTGCACTCAATAAAATGCATGA
CCAGGTTTAGTTTTGGAAAGACTTTCCCCAATCCTACAGGTTTTGACAAAATTAGCTGGA
TCTTCACTTGTTAATTCGGATTTGTTTGTGCTCTCTGTGTGAAGGATCTCTCTCTCACTC
TCACTCTCACTCTCACTCTCACTCTCACTCTCTTTTGCCTTTGTGGCGGGAGGAAAATGC
TGCTTAGGTGTGATAATTGTTTCAAAGTGATTTAGCGTTGAAAGACCATTGCTTGCTTGC
ATATGATTTTTAGAGATTGTAATTGATAATCTGCTATTCCTCTCTGGGTAATTGCAGATC
TCACAATTTTAGCTCTTGGACAAGTGCAGATGAGAACCTCGTGCTTTTTGTAGGGAACTC
CTTTCTCTTCCTCTTTTCCTTATCTTTTTTTAGTTTTTTAGTTATAATATGAGGAAAAAA
GCTAAGTTAGAGTTTGGTAAAGTTTCCTAAATATGATTTGAGATTAAAGTTGTATTTTGA
>TeaL_80489
AATTTTATTTTTTGGTAAAATAAAATCCAGAATTCAAATTAAACCAGAAATAAACTGGTC
CGGTTTTACTGTACATCCAAACAGGGCCCTTCCCGTTTTTTATCTGTTTGAATTATAAAC
CCAACAGATTCAAATCTGTTTGAATTCAAAACCAACAGGTTTCATACCTGTTCAATTCAA
AACCTGCAGCCACCATTACATCTATAAATAGATCAGCCCCTCATTTGGATTTTAGAACTA
ATTTTCGTCCATAAAATTCTGCATACATAATCTTCATCTTGCTGCATTATTTTCTTGTTA
GAGAGAGTATAAACACTTAGTGT
>TeaL_80490
GGGAAGTGTCCAACAAGTGTCGGTGTTTGACATGGACACGACATAGATAAGCCATTTTTT
TAGAAGTGTCCGTGCTTCTTAGCGTAGGGGTTTCTATGGTTGTACCACAAATTGGTCACC
TTTCCTACCCATTTCATTGAGCAAACATCCAAGAATAAACACATAAGAACTCTTGAATGT
AAATGCAAAAGAGATATCACTCCAGTTCCTTAAAAAATGGTAAGATCTTTGGCCTAAGAA
GAGGGGGTTGATTCGTATCATCTTAACTTGGTTTCACTTCCTCTTTTTTTTTGATAATAC
CTAGCAGGGTTCTTCTCCTACTTATATTGAATGGAACGTGCTGAGGAAAATGTTTTCATC
TAAAACTTCCTTGATTTAAATTGGGAAAATCGTGCGGGGATTGTGGTGAAAGTTTTATCG
ATTTATTTATTTTATTTTATTTCAGTATTCAACTAATTCTACATATTTCTTTTACCATTC
ATAATGCTTTACTCAATTATTTTGTATCAATTACTTTCTCGGTGTCTTTGTTTTATGGTG
CGCTTGTGCATGATGACGCGGTGTTGTTTCCTTGGAAGTGCGTTTGGGTGGCGTGCACAC
CATCCAAGGTAGCTTTATTAGCATTTTTTTGGCG
>TeaL_80491
ACTAAATTTTCCTTTAGTACAACCTGAAACCAACCCCAAAAAAAGTGTAAGGAAAACAAA
GGGGAAAAAACTACAGCATAAACAAAATAAGGAACATTTGCTATGAATAATTATTCATAA
CAGAAAACTTTTCTGTTATGAATAATTAATGGCGATAGACGGATTAAGATTGCAACTTTT
TTAAAAATTCAAGGTTTGCTTTTAAAAAAATTAAAAACTTAGGGTTTAACTTGTGACAAG
GGTCAAACCCTAGGATCTATATTGTAATTTCCCCTTTAAATAAACTCTTTCGAGTAATAA
CAAGAGAGAAACAAAAAAAAAACTGCCTCAAGTTTACCAAAGCAATGTCGATGCTGGTGA
CTCTAAGAAGCTCGTCAGGACAAACAAGATACCCAAGTAATACCCATTCCCGATA
>TeaL_80492
TACAAGAATCATAGCTTGAGCATAGCTTAGCATGTGCATAATTCTTCAAGACTTGAATTT
CAAACATGATATATATAGATGAACATTCCAAGGATTACAAGATCATCAAGACCCACACGA
AGGTGGCAAGGTGTGCTCGGCCATGAAGACGTTATTGGTATAATCCCCCCAATAACTAGG
ACATGATCCAAGGGTGTCATCTTTATGCATGATACAAGAGTATATGATGTTCATTCATGA
TAAAACATTAGCATATTTTTCATAAACATAGCATAGGTTTTGCATTTCAAATCATAGCTT
AACAAACATAACTTTACTACATTACTACTCACAAATGGCTCTTGAACATGGGTTTCCCCT
CCAACATGCTTGACCTACACAGAGCATAAACAAGGCATCAAAAACATATAGACTTGCAAG
TTCTTAGACTAACTCAAGGGTTCTAAGTTAGCTAAACATTTTCTAAACGATTCCTAGTTC
CAACTCAAGTCTTATCTAAATGTTAATCAAGTGCAAAGTGTGTGCCAAAGACGCACTTTG
AAGGACCCTAAGTACCCTACAACAATTTCATTTGTTTTGTATTGAAAAATATCATTTTTA
GATTCTTAAAGGAAATAGGAAGAAATGAAAGAAAACTACGTTAGGAAAGGTATTAGCATG
AAATGGTCAAGAAGAAAGCGAGCAACCTTTACTATTTTAAATATATCTTTTTGTATGCTT
GGAATTTGGATGTAAGACCACCACCATTAAAAACTACACTTCCGGGGCTTGAATTTAGAC
TCAGGAATCTCTTAAAACCGAGTCTGGATGAGAGAGACATGCCCATTTGAAATTGGGCTG
AACAGGGGGTGCCGCACGTGCGGGGCTCAGAGCCGCACGTGCGGTTTTGTGCAGCCC
>TeaL_80493
AAATTACAATAAAATAGATTTTTCTATAAAAGTTGTCAAATCTGGACTCTCATCTATGTT
TCACATTGCACTCGTGAGACTAGATCAAAAAGATCAAGGGTCCAAACTGTTTAGCGTGCT
CAAGTATCCGCCGGACATGCAACAGTTTCTGGTAACTCTGCTGGAAACACTAAGAAACCT
TGACTCAAACTCCATGATATGAGTTTTATTTTTAATTATATATTCATTGCATTCCATGCA
TTGGTGCATTTAAGTCCCTGTGTTTGCTATCTGATATCCTAGATGGCTTGCTGGACATGG
GCTCTGTCATGGTGGGAACCCCACACCTTGGATCTGGATCACCAACATACTGCTTGATCC
TCTCTTCACTTATAGGTGTCGGGAAAGGTGGGTATATCGGTGTTTTACTGAGGTACCCTT
TTTTTACCAGACTAACCTAGTACATATAGTAAGCTATAGCAACTTCTAACTTAGGACATG
ATGCTCTCCCATTTTTAGGATGTGATGATACCCGCTTGTTTGAATAGTGAAACCCTAGAT
CATTTCAAAGCTTGGATAGGGTAACCTTACCCCCCATAGGGGTGTTTGTTCTCTGCTATA
TGCTATGTATGGGATCTAGACAGGGGTTCTCAAAATCAGATCAGTGGTTCAGGCGTATCA
ATTTGTGGGAGTTGAGTTCAATTTTTCAGCATGGCATACAATGATTTAGCAATAATCAGT
TGAGCCAGAATGTTCCTGAAATTCTAATTGGGAGTCTCATGTTTGTTTTAGCAAGGTAGT
CGTAGCACTATAGCTTCCGAAAGGTCTAATATCCCCCAAGTTCTGTGGACTCGCGCTGGT
AGACTTTGCAAAAGCGCAGATTTGGTTCAGGGGCAGGTGGTGTTAGTTTCTTTGTCGCCA
ATTGTAAGAAGGGTTAGATGATCACAGTTCAGAGCACCCCTCAGTCATCTCCCAGATCAT
CCCCACTCAATTTGCCAGAATTTGTGATGGCCCAACCTCCAATAGATATAGCATACATGC
TTTCGTCTCTTCAGCGGAGTATGGACGCTATTAACAACACAGTTGCCACCCATGGTGAAG
CTCTCGCCGGATTGCAATGGCCATCTGGGGCATCTATTACTCACCCACCTCCAGTTGCTC
ATCCAATTCCAAATCCACCTCCACCAATGGAGGAACTTCAAGACCCTAACTTGCAAGAAG
ATCTCAGGGTTCCTGCATAGCCAGCAGAAGGACCTTTCCCCTTGGACATCAATGAATTTG
ATCCGGCTATGTTAATAT
>TeaL_80494
CCCCCCCCCCCCCCCCTTTTTTTTTTAATGATACGGCGACCACCGTTATCTACACCTTTC
CCTACACGACGCTCTTCCGATCTGTAAACATGTTTTGATTTTGCATAAAATATAAACAAA
CATGTTTGGTACAAACCTATGTTCCAAATCATATTAAAAAAAAAAAAATGTTTGGTGAGT
TGCCAGAGTGGTTGGCCTGGATAGTGGTAATATATATTTTTTTATTCTTCAAATTTTAAA
AATTGGTGTCATTTATTTTTTGGAAACGAAAAACAGTTCGCAAATGTATTTTATTTTTGG
TCTTTGAAATCTTTAAAAACAAAAACAAAAAAAGTTACCAAAGTTGGCCCTAGTTATTCC
ATAAGTGTTATTTTCATGTTCAGCCAAGTGATTTATTAGAGAAAGTATCCTATTCCTATT
AAAAGTTCAAAACCAAAAAAAACCTCTGTTGCAAACTCTAGTTGTACAACAATAATTGCT
GTAGTAAATGTTATTGTTGTGGCTGCTTTCATTGTTCTTGCTGTTGTTATTGTAGTCTTT
ATTTTCAAATCTATGCAAATTCTTCTAGGTTATTGTCATAATTTACTTCTTGGCACATAG
GACTTCATGCAATCTCAAGGAAGGAGAGCAATACTATGTTCAGAGACATGTGGAAGTCTC
GACGACATATTTTCTGATATTTCTTCATCTTTAACCAAAGGAAAGTTTGATCGTAAATCT
GCTCTGGCAGCTGCTATTGTTACTGTTG
>TeaL_80495
TATACTATTCTACTGTAATTATTATTACTTGATCTACAAGACTGATCATTAGTTTCCTAA
TATATATTTTCCCTTTTTAGTATTCCCTAATTGGATTTATATTATTATGAATAAAGTTGT
AATCTTTAGGGCTCTTCAATTTTGTCCTGGAATTCTTTTGAGAGTTCTTTACCGTTTTCT
TATAATTTTAGCAATCATAGGATTTAACAAATTTGTTGAAGAGTTGTGTTTGTATTGCTT
TAGATTCTGCGCTTTACATTTTTTGTTACGTAGAGCCTTGGTCGATTCCTTATGGTACTT
GAAGCTTGTGGCGGTTACATGGGATGTACAACTAGAGGCATAATTCCAACACTTCAAGCT
TTGTCGATTGAAACAAAAAAAATCGCTTGGAGGTTTGCTTTGATGTGGTGACAGAGCAGC
TCGTTGCCTTGCCATTGCTGTTGGTCAATCTCAGAATTGTTTGTTGAATCGACGATATGT
TAATAGAAATCATGCTAGTGATTTTTCCAGTCGCTTTTTGTTACCAAAAATGTTTGGGGA
TTGGTTTGAGGGGCTGATAGAGCAACTCGTCGCTTTGGCCATTGCTATTTGTCAATTTAA
GAATGGTTCACTGAATTGACGATATGTTAATAGGAATCACTATTTTGTCGACTTCAGACT
CGTTAGGAATCACTATTTGCCAACTTCAGAATCGTTCGTTTAATCGATGATATGTTAATA
GGAATCATGGTAGTAGATTTCTTCAATAGTTTCACTCAAGTTCCTCTATTTATATGGGTA
GAGGGAACCCTCTGATATTTATTTGACTGAACGCTCTTACACTTGATCCATTTTTAGTTG
TATTTGGTATCCAATACAGTTTATATTTATGTATAATTATGTAGGGAGCTACTATATGGT
GCACCCTTAAGAAAGGGAGTATTGTATGTATCCTTTATTAACCACAACGTTCGTAACAAA
TATCATAATTTTTCTCTTAACATTTGTCACTGCAAACATTCAAATAACACTTGCATCAAT
TTTAGTTAAAGATTTAAGAAGTCATTAAAAAAAGTCAAAGAAAGTCAGAATTTTTC
>TeaL_80496
ATTATTTAGGAATTATGTTTTAGTTTAAGAATGACCGAGGAGTAGATCGTGAACTCTTTC
AGACCCTTCTGTTCACTTGATTAGGGAAGTGTTACATTTAGAAAGTGTTGTATTTATGTT
TATTGTCTTGTTAAATTGTTGAAATCCAATGCTAGTTTCATTAGGTTATTATATGATACA
TTAACGATTATGTCAACTTGTTAAATGTGAAAAAGTAAGGTACTTCTTTTAATCTCATAA
TTTTTTGGATAAAAGGAGTTAAATAAATTCTGGACTCACCACTGCTCTTACACACTGTTG
ATTCTTACCATCTATTAGTTTTGTACTATGCTTTCTCTATTGGCATCAAATTTTACAGTA
CCTGCTTTCATCTTATGTTTTTAGATAGATTTTGGTGACTCAGGTGAATAATTGAGAGTT
TATTACTTATTTTAGATAATGCTCTTTCATTGATTTCAAAAATGAATATCTGACATATTA
CCTTCTGGTGACATGCAGAATTTACGTGGGACGACGTGAAGGTTGATAAACATCGAGA
>TeaL_80497
TTTCACATACTTTCAAGCAACTAAGTATTGCACGTAGTCCGAAGGTACAAAACGTATTCT
TTATAGTTGTTAAACTTCCTCTCATAATTTCTACTTTCAAGTTCATCTTGAACAACCATG
TTCTTACCAAAACAAATTTTCTGATTGATGGAGCAATTAAGCAAATTGAGACTCTCAGAT
ATATAGTTCATGAAATTTCTACTACAAAGAGACTCCTTATAGGGAGAAATCAAAATACAC
AACCATGCTCATCTCTAATTTCTACTATAAAAGAACTAGAATAGGAGAACAATTCATGTT
TTAGTATTCATTCCAAGAAAATAACACAAAGAACCATAGATATACATGTGAGTGGTAGAA
ACCCCCTGCCTCAAGGCTTGAAATGATACTAAGACGAAAATCCATTCGGGTAGAATCAAA
GCTCTCGAGAAGCTCTACAACTCCTCTTCCTGCTCTAGAGATCAACTCCACGTCTTTGAT
GTTCAAAATCTAGAGAGAAGTTTAGGGTAGGGTTTTGGGTGTGAGAGAGAAAAGGAGAAA
GAAGAAAATGAACCAGTTTTGATGTTTACGTCGAACAAAAAGGAATGTAGGGGTTGCCCC
CATAGGTTTCTG
>TeaL_80498
AATTCCTATATTAAACAAATAACACAAACAAACACACACACACACACAAAGATAAATAAA
TATAAATATATATATAAATAGAGAGAGAGAGAGAGAGAGAAGGAAACAAAAACGATAACC
ACTAAAATAATAGTTGATTGTGAATTTTTTACACATTCCACATGACAATGTCCTCACCAT
TTACTTAATGTTGTTGTCACTAAAAATAAGCCATAGCAACAAACTATATGATGTAAGCTT
TTCTTAAACTGAGTGAGGAGTACCAAAACAAATGGGCTTTGATATAGAGCTAAGTAATTT
GCGAAAGTAGTGGTAGAATAGTCCATATCCTTTACCTCCTTAGGTGCCCCTTTCTCTGCC
CTCTCAATTTCATTGATCCATTTCATCATTAGTGAAACACATGAAAACATGAGATCACAA
GTGATGATGTAGACCAATGCAGTTGAGGAGACAAAGCGGTAGGCTTAAGGAAACATAAGG
TTTGTTAGATAGATAGGTTAGATTCCTATAATCTTAGACAGCTATAATTAATTTAAAATC
CAGAAAACCTCCAATGCAGCTATTCCTTGAGCCAAACTAGAATTTGGAACTACACAAGTA
GTGCAGAAGAAAAAACACCAAAAAAAAAA
>TeaL_80499
GAATTTGCAGTTCTTCCCCTCGTAATTGATGTAACTGTGAAGCTTCCGGATGAGACTCAT
GTTGTTTTGAAGGTCTGGCACTCTGAATTCATTGCTCTTTTTCATTTTCTTGTTTTCAGA
AAACAAAACAACCGAAATATTAAAAAAACATTCATCATTTTCATATCCTTTCTATTTTTT
GTGTGGAAATAATTTTTAAAAATAATTTCTTGAAAAAAGTGGGTTATTTTGTGAATTGTT
TTTCCTAAAACATTAAGACAAACTTGGAGCAATATATTCATATTTTTTTCTAGTAATGCT
TGCTATATCTTGCAAAGAGTGGTTTGTGGACTTATTGTGTGCATTTTCACTTCTTTTTAA
TTTTAATTTTTTTTTTAACTACTTCAATTTTTTATGGCATTTTTATGCTTTATATCCTTT
TGCATACTTCATCTTTCACTTTCTTCTACTATTCAAAGTCTTCTTGTTGGCTCAAATTGA
TTGTGGTGGAGAAAACAACAAAGTTAGGAGCAGTAGAATATGAATTGTTTTGATGAACCA
ATGCAAGGCAATTGTCAAAGTTTATTTAATTGTAA
>TeaL_80500
CTTATCAGCAACTCTATTTCCTTCTCCAAAGGTGTGGCTGAGAGAGCAATTGTATCTTTT
CAAGAGGAACTTTGCATCATCAATAAGGGCCTTGTAAGGAGAGTTGTGGCTTGGGCTATT
TTGGATCTGGTTGATGGCTTGCTCAAAATCTATCTCAATCTCTAAATCCATTTTGCCTTT
CTGAAAGGCCCCGGTAGATCCCCCATAGTTCAGCTTCCAAGCTTGAGCAGTGTTGTAGCT
TGCCATAGTATCCCCATATCCAGGTTCCAACTTCATCCCGCAACAATCCTCCATAACCAG
CTCGTCTTAGGTCACCTTTAGAGCATCCATTTGTGTTAAATTTCAATTTACCTGCAGATG
GGAGACATCAATTAATTAGTCTAGGTTGAGATGGGTTGGGGTGGAGAGGGGATTTGAAAG
TCTGATCAATCTCTTGAACATAATTACCTAT
>TeaL_80501
ATCAGACCTTGTTTCTTGGCTTTCTTCCATCCATCCACCACTTCATTGGCAATGAATACC
CCATCAATGATATTTCTCCCACCTATAAAGGTCGTCTGAGTTTCACCAATAATAGTGGGT
AACACTGGCTTCAATCTATGAGTTAGCACTTTTGCCAAAATTTTGTATAAAGAACTTACA
AGGCTAATGGGTCGATAATCAGACAGATTGATGGGATTTTCCAACTTAGGGATGAGAGTA
ATAAACGTACTGTTAATACCATATGTGAGTCTACTATTCTGATGAAATTCTTTAAAAAAT
TGCATAATCTCATGCTTCAAGATCTTCCAAAATTTCTGATAGCACAACATATTGAACCCA
TCAGGGCCTGGGGCTTTGTTGCTATTGCAATCTTTAATTGCTGCTAATACCTCAGTTTCA
GTGAACTCTGGAACAAGGAAATGAGAAACAGAATCTGCCTCTATAGTCTTGAACACCCCT
CCCAACATTGGACGTTTAGTCCAATCTTCATCAAAATGAGTCTTGAAGTGTTGGAAAACC
ACATGCTTGACCCTGCTAGGCTCCTCATGGGACACTCCATTGATAGTAATAGAGTTAAGC
AGACTTCTACTCTGTCTGAGATTAGCAGAGACATGAAAGAACCTAGTATTTCTATCCCCA
TTCAGAGTCCAGTTCAGTCTAGACTTTTGATGCCATAACCACTCCACCATTCTGTAAAGT
TTCCACACTTCTTGTCTGACCATTCTTCTTCGTAGCTTTTCTGAATCTAGCATTGCTCTA
TCCTCTGCCATAATATCCAATGTATGCAACTCCTCCTCTGAAGCCTTAAGTTTGGATGTG
ATATTACCAAACACCTCAATATTCCATTTTTTCAATTCCAACTTTAGGTGCTTGAATTTT
TGAATAAGCCTAAATCTTGCCCACCCAGAGAAAGAACTATTATTCCAACAATTGATAAAT
AGATCTGAGAAGCTTGGGTGTAAGGTCCAAGCATTTAAGAATCTGAAAGGACGAGGCCCC
CAATCTCTTTCATCTTCCATCATCAACAAGGGACAATGATTTGAGATTAATCTAGGCGAC
CCCAAAGCTTCATTCTAAATTTGATCATCCATTCCAAACTGAGCAAGACTCTATCAATTC
GGCTCCACTTCTCAGAATCCTGGGCATTACACCAAATGAATTTCCTTCCATACAGAGGTA
GATCATGGAGCTCACATTTCCCAATAAAATCATTCAATTGTTTCATCCCCCTGTCTCTTC
TGGAACAGCCTACCCTCTCCCCCATATGCCTAATCTCATTGAAGTCACCTCCCATGCACC
AACGATCAGGAAAAAATACCTTGAGCTTAAATATATCTTCCCAAAAACTGGCTCTAGCAC
TAACATCATTGGGAGCATATATGTTCAACAAAACACAATCAAATGAGTTGTAAAGAGAAC
CAGATAGTAAGATGTACCTCCTATTACAGCAGCAGCCAGATAGTTGAAAAACAGCCGGAT
CCCAAATGCATAAAAGCCCACCCGCAGATCCATCACGGTCTACAGACATAAATTCCATGT
TTCTGCTTCCCCAAAGCCCCCTAACAGCATTTTCTAAAACCACTGTTTTCTTGGTCTCTT
GAAAGAAAACAATATCAATATGTCTATCCTTTAGAAGGCATTTGATTCTAGCCTTTTTCT
CAGGTTTTCCCAAACCCCTAATATTCCAGGAGAGTAGCTTCATCAAAAAATAAATAAATA
CACTCAAGACACCCATCTACAGCAGATTACTGCTGAGCCTTACCTTCCTTGCTAATTCTC
TCCTGGTCTTTAAGCTCTAGCTCAATGATCTTGTTTAGAGCAACATCTTCCATCCCATTA
AAGTTGATACCTAGGGATTTCCCCAGATGCATTGTGTCTTTAGCTTCTTGGAGAAGACAG
TGGTTGAAAGATGAAGAGCTTCCGGACAGATCCGAATGGGCAAGAGCAGAAGCAGCAGGC
TTGAAAATGATAGACTTGGAGGACTGCTTATGGACTGTAGCAGCCTTGAAGCCATGGATT
CTAGCAAAGCTAGAGAAACCTTCAAGCTGAGATTTCTTTTTTCCTTTTTTC
>TeaL_80502
TCTAGTGGTTCCAAGCCCAAATCAACAAAAATTAAGTCTGATAAATCCAAGTCCAAAGCT
GTAGCTGCTCAGCCGACCCAATCAAAGCCCAAATCAAAGTCCAAGTCTAAGGCTAAGCCT
GTTTCACCTCCTGCTCAGCCCAAAGTCAAATCCAAGAATAAGCCCAAGTCATCCAGAGAT
GAATTGCTCCAGTTAGCCCGTAAACTTGTGGATCAAGCTGAAACCCAATCAACCTCCAGT
TCAGATAGTTCAGAAGAAGGTTCAGAAAGTTCACATTCTTCTGAAGAATCAACTAATCAA
TTTTTAGGTCTAGAGTTTCAAGATGCTCAGGATCCTTTTGCTTAATCAACATTGGATTCT
ATATAAATACAAATTAGGTTCAATCAATACTTTTTTGAGAAAAGCTGCCAATTTGTATTT
ATATTGATTCCCCTAATCACATGTTCCACCGAAAACATGAATAGTAAAAGTTACTGTTCA
CTTTTACTGTTCATCAATCAACTTTTGTTAAAGATGCTCAACTGTTCAATCAATCAGCCG
AAAGCAACCGACAGCTCTGCTCAGTCTCCAACGCTGCCAACTGCCTTCGATCAATCAACC
AATTCACATGTTGCATAGTTAATTTTATTTTTATAAATTGTAATCATATATATTCATTCA
GATCATTCTTCGTTTTTAGAAAACCTTAAGAGCTCTGAGTGAAAATCAACCCCTTCCAGT
GTAACCTGATTAAGATCCTTGCAGTTGCTACAATTATAATTGTAAGTTATTTTTTGTATT
GAAATTAAAAGTTTTATGTTTAAATTATTTCTTTAATTAAGCACATTCCAATCCAGTTAA
TCAATTTATGTGTCATTTTGATTTTGTAATCCATTTTCTTCATTTGCTTGCTGCTTCCGC
CTTTAAAATATATATATGTATATATATT
>TeaL_80503
AGGGTGCAAAAGATTGGAGCTTTAATTATATGACGATGGTCAACCACTGAAGAGATGGTG
TTGTAATGGCGTTTCTCCAAGCATTGGGTTTCAGGGAAATGGGGATTTTAGAAGAGAAGA
CCATGGCATGAGGGACAGATAAAGGTGAAGGATTTGATGAAGGGCTTTAGGTATTACACA
TTCCATTGCTTGCAATTTGGTGAAGAAAGAAACTTTTGGGACCTTTATATTGTGCCCTCG
CATCCCTTTTTCTCCCATAGTTTTTTGCTTGAGGGATGATTCTTTGCCATGAATTTGTTT
CCTTGCTAGTCTTTCTACATGGTCATTTTGGTGTATCATTATATTATAGAAGCAATTCAA
AGAAAAATGTCTTCCTCTCAAGATTTTGCTCTTTTATTGTGAATCATTGATTTATAAGGC
CTCCTTATATCATAATCGGTTAAATGAATCATTTGTTGCCCCCTTGTTGATTGTCAGAGC
TTGTGAAGTCCGTGTCAGCTTTTTCATAATTTCAATTTTCTTTTTCTTTTCTTTGTTATT
GCTTATTCATGTTTTCTCCAATCATATTCATCTCATTCAAAATTTAATATTCGAAATATT
GTCAAAGGAAATTGTCTACATCACAATTGATCACTCTAAATTGTCGTGTAATAGCTTTAG
GAGAACATGTTAAGGTAAGGAGAAATTAGGAGCACTCTCAGAGTTGATAGAACTATAAGA
TTTGTTTGCAGATTTTAGAGGAGTATGTTTGGAAGAGGGGTTTTGGTCCTTTATGCATTT
TTGATTGAGATGGGAATACTTAGGTGGATGTGTGGTAAAGGTAGAAAAGATTGAATTAGA
AATGAATACACGTGAAATGGAAGGAGTAGCATAAATTGAAGTTAAGTTGCGAAAACAAAC
ATAAAATGGTTTGGTCATGTACAACGAAGATCAGTAAATGCAACGACAAGGAAGAGCACT
ATGATCATCATTAATGAAAAACTAGAAGGAGGAGATGACCTAAACTAACATGGGATGTTC
TGTAGTTTTAGAGAAGAGAAGGAGTTAGGGAATGAGTTAGACTTCATTCCCTTTTATATT
GATAATTGAGCAATTACAGGCATAGTCTGAGTAATCAAAAAAGGAATAAATAAAAAAAAG
GAATAAATACAATTATTTTCTATTATAATAT
>TeaL_80504
GAAGAGATGGTGTTGTAATGGCGTTTCTCCAAGCATTGGTAAAGTTCAATTTCTTGCAAA
AAATATTTAATTTTCATTGAGTTCAAAATCTTGCAGTCTCTAGGTCTGTATTAAGTCTTG
CAATAAGAAACGGCATGTATCGTTCCTATCAACCACCATGGGATATATGCTATCAAAATG
CAAAAATAATGTTGAGCATGAGCTTATTAATTTAGGAGTAATAAATAGGGCTAAAAATTG
AAACTCTCAATATAACAGTCCGCACATTTGAAAAATATACTTTAGTTTGTTGGAGATTTT
TCTCTTGATCATAAATGGAGTGGTGTCAAGGAAGGGTGCTTTTGGTCGTTATTTTGTTGA
TCATAAGAGTGATGATCCTCTCTTATGATCAACAATTTGAGAGAAAAGAGAGAGAGGACC
ATAGTATGATATATTTGTGCTTGACACTTTATTTTGCTTTATCATCACAGTTGCCGCTCA
AATCTTGTAGGGCATACATCCTTTAAGATATGCTTTATTTGCCCATTTTGGTGGTTGGTT
TCATTTAAGTAATTGATGGTCTTCATACTATGAGTTTATATATATATATATATTTAAACA
AATAAATAAAAGGAAAAACAGAACAAACAAGAGATTTGCATAAATAGTATGTTTTAGCAT
AAGCCTCAAGTGCGCCTTACATGCCTTATGCGCATAAGCACATGAGAAGTATGCATATGA
AGAGCTTTTCTTTTATTCTTGTTAGTCTAGTAGATGATCAAAACATGAAAAAAGGATAAC
ATCTTTTTTGCAACTATAGTCCATAGAAAAAATTAAGTAAAT
>TeaL_80505
CAACCCTTAGGATTCAAATCCACGGGTCACCTTGCCTGTCAAAAACTACTAGATCTAGAA
TTTAATACAAAGATTGAAGTAAATGACTTACAACCTAACCCTAGATTCATTGGCTATGAT
GTCTTCCCCTTCCAGCTCATAAGCTTGAACTCTACTTTTAAGTGGTTCTGACTCTACTGT
CAGCCTTGTCTTGTCTAGATCTTCACTTTCCTTGCGGCCAATCGCAATCGGCTATTTGGC
AAAAATAAGTAATGCATTAAGAGTGATAGAAGTGCATATGATGTGAGTGGTTTTTGCAAA
CAATTAGAGAAAAAACCAAACATTCTTGAATTAATATCCTGCTGGAGCTGCACGAGCCCT
TCCTGTGTGCCACCAATGACCTACAAATAAGAAAAATGCTAGAAGAAAATGAGAGGGCAG
ATAACCATGGACTAGGTCTCAACTTCTGTGCTTAATTGTTAATGGGGGGATCATGTTTCT
TTGTATACAGGCTCTGACACGTGCTCGGGTC
>TeaL_80506
AAAAAGAATGTTTGGATTTTGAGTCTATCGTGCAGCTGGATCATGGGAAGGATCTATCCT
CCTTTTGAGTAGATAGTTGGAGGTATAGGTTTTGTTTTGTATATGTCGCATTCATAGGTC
AGGGCCCTTATGTCATCATTTCATTAACACAACATTTTCCTCTTCAAATGCCCTATACAA
CAAAAGAATTAACACNCAACATATTAGGATAGCAATAGGATAAATGCGTCTTTATTACCA
TGTCATTCCCGAAATCATTTTCCTCTTGATTCAGAAGTTGCTTGCCAGCTTCCTAGCTTG
CTCATATTGTGTCAAACTGGCATCAGAGTTAGTGCTCATGTTAAATAAACTTCAAGCTCT
GTCTATATTTTGTTGAAGTTACTACTTTTGTGAATTTTTTCTCAATA
>TeaL_80507
GAGGCACCAACAAAGTCGTCAGAGGTAATACATACATATACATTTCTATGTATCTATACA
TTTTCATTGATAAAGCTTGTGCATGTTGATTTTGGGTGATTGGGTGTTGTGGATTTTGTA
GCTGGGGATTTTGGTTTGATTAAGCGTGATTTTGGGTGATTGAATGATAGAGTGTTGTTT
TTATTATTTTGGGTGTGGGTTTTGAAGCTGGGGATTTTGTGTTGATTAAGCTTGATTTTG
GGTGATTGAATGATTTGAGTGTTGTTTTTGATAATTTTGGGGTGTGGGTTTTGAAGCTGG
GGATTTTGTGTTTATTAAGCTTGATTTTCGGTGATTGAATAGTGTTTTTTTGGTTATTTT
TGGGGTGTGGGTTTTTGAAGCTGGGGATTGCGTGTTGATGCG
>TeaL_80508
ATCTTCATGTCTTCCCTTGGTATAATGGTATCATTTTATGTTTGTCGGTGTTTTGTATTC
CAAAGTATCATCAACAAGCTTTTGGAAAAGTTCCACCACCACAAGCACCACTCCAATTGC
AAGATGATCTTAGATTGGTTGATGTTTATAGAGGTGCTAAGCTTGAAGTTAGAGATTTTA
ATGGAAATAATGATCTAGAAGTATTCATTGATTAGTTGTATATGCTAGAGGGTTTCTTTA
AGTAGTATTTTTGATTTGATAAGCAAAAAGTATACATAAATAGTTGAGATACTAAGCTCT
TGGCCAGTGCTTTCTCCAACAAGTTTTTGCCTAAGACAACCTCCAACCTCTTTATTGAGG
ATTTCACCACTTCTAAATTTGTAGAGACGCTATTTACTACACTTTTTTAACATCACAATA
TCTTACTTAGTAACCTCACAATCTTTTTCAAAAAAAGTTCAAACTTGAAAATCGATTC
>TeaL_80509
TCTCTTTTAAATTGATCAAAACAAAAAACAAAAACCTAACGCAAAAATACAATCAAAAAA
CTAATATGAAATCGAAATCCTTACTTAAAATTCAAAACAAAAATAAAAAATTCATGTGGA
ATCTCTATCAAAACCAAACCTGATTCAACTCCACTGAAAAACCTACGCGATCAACACATT
ATAACACCTACACGATCGTCGTAATCTCTATCGTGAAGTCCACTGCAACATATGCGAAAT
CCCTATAAAATCTCCGACAAAATTTCTACCGTGAAATCAGTTTCCAAAATCTCACTGTAA
AGTCAGCAGTTTGCCAAAATC
>TeaL_80510
TGGGAGGTATCAAGAAGCTTGTTCTCAGGTTACGCCCTATTTCTTGAAAGCAGATTTTCT
GTTTCTTGCCTTTCTATGATCAACTTCAGATGTTAGTAAGTTTTACTTGTTAAGATACTT
ATTGTTAATGGTACATCAACCATTTTGTTTGGCTCTCTTGTAAAATGGACAAATCTTTTT
GTTGCCTTGGAGGTTGCCTTTTGCACCTTGATTGTGGCTTGTGCGTTGAACATGTGTACA
TTGTATAGGTCAATAGGTTTACTTAACAACATAAACTTTGCAGAACATTTTAGAGCATGC
TAAGGACTTCTTCCGTGGTTTGTTGTGTTATTCATCATTTGGAGCATTGGTGACATGTGT
AGTGACACCATTGGCTGCCGTGCTGCCGTCTTTGGCAGCTACCCCAGCCGCCCCGCCACT
TCCAAGCCCCTCCCTAGCTCCCGTCAGCTCCCACCCCCTCCTCACCTCCAACACTACAAC
CCATCTCCTTGTCACCCTCCACAGCTGCCATCTCCTAGTGCCATGACCACGACCCAGCCC
CACTTCTTCTCTTTCCTTAAACCTTAGATTTATTTTCTCTTCCTCTCGCAAGGATTTAGG
TGGGGGAGGTGGTTTGTGGCGGGAGAAGCATATTGGGGAGGCAGTTTGCGATGGGG
>TeaL_80511
TGGGTGGAGTGGATTAGGGTGTGTATAACTTCTGTGAGATTATCTGTGCTTGTCAATGGA
GCTCCTACTGAGGAATTGAGTCCACAAAGAGGACTTAGACAAGGGGATTCCCCGTCTCCC
TTCTCGTTTAATATAGCTGCAGAGGGATTGAGCATTTTACTGTCAAGAGCTTTGGATTTG
GGGCTAATAAAATGGGCTCAAGTGGGTTGGATCTTAGTCACCTTCAATTTGCAGATGATT
CACTAATACTGTGTGAAGCCAATGATCGGGAAGTGCGAAATCTTAAGAAGATTATGAGGT
GTTTTGAGATGCTTTCAG
>TeaL_80512
GGAGGAGGAGATCAATGCATTTTAGATCAACCCCACTTCCCACTTCCCACCTCCAACACA
CACACACAAGAAGAAAAACAAAACAAAACAAAAAATGTACAGTTTAGTAATTCCATATCA
TCTTGTTGCAAACTCAACCCAAATTGACTGTGTCAAACTTAAATCTGGTTTTTGGTCTCA
CCCCAGGGGTAAGGAGTGTAAGTTTACTAATCAGGGGAATATGTAAACCTGTATGAAGTT
GGCCTTTAAACACCCAGATTAACACACAACAGTGCATATTTTTCCTGCTTTCTATTATCT
GCCTTGATCTAAATATCTGAGTTAATCCAATCACGTGGCTGCTCTCGCAGTTTTGTATAA
AAAGAACCAGTTAAACAGAGCAGTTTGGTACAAACAGAGCAGTTTTGATGTCATCTGGCT
GGACGTCCGGCCGGTCAACCCACTGGACGTCCGGTCCCTTGTCTAGCTGCTGTGTTCGCC
TGCTGCGTTGCTGCTGTTCTGTTTGTTGTTCTTCTGCTGTTTTGGGCATGCAATAGAATA
GAAGAAGTAGGGTTTAGATTGGGAACAACACAAAGAAAATACATACCAGAAATTGCCTTC
AGTGATGATGATGGCGAGAAAGAGCGACCTACACCAGTGAAAGAGATTCTTGAGAGAGTC
TTGGGCTGAGTTTTGGCGCCCTCCAGTTTCCCTTCGTGCCTTCTGCTGCAATAAAATAAG
AATTTATCAATATGAGGGAGCTACAGTGACTCCCTACAAATAGGGAGTGACTGTAGCAAC
ACTTATTTTTTGGGGGTTGGAAGATAAGGGAACTGCTGGGGCTGTTTGTTGACAACAAAA
CTCCTTATTTTGGCTAAAAAGGTAATATAAGGGTACTGCTGGGGATGCTCTTAGATACTT
AAACAATTAGGAAAGAGGCCCAACAATGCGTATTAAGCTCCCCAACACGCACCTTCCCTT
ACAACCCCATCTTGCACGTGAAATGCAAACATCCAAACATGTAGAGAAATAGAA
>TeaL_80513
TAATAATTTTGCATCGCGATCAATTCTTGGACTTGCTCATCAGCAGATGTTGCTATGAGC
GTCTTCAATGCATTTGTCATTACTATATATATGGCAGCTTGGGCAAAAAAGAGAGCTTCG
GTACAATTTCCATTTGAGTTGCTAAATTTTGGTTTTCTTTTATGCTAAAAATGGCACAAG
ATTTGACAAATTGCCAAATTTTGGCAAGCCTTCTCTTACTTTTAATGGGGGTGTTTGTTA
TAGCTTATTTTAATTTGAAAATATTGTGTCAGACTGCCTAATCTTTCTTGTTCATCACTC
AATTATATTAAGCCTGACTATTGTTTTAGTGCTCCCTGTATTCTTCCAAAACAAATCCAT
GACACTTTCTCTAAAA
>TeaL_80514
AGTATGCGCCCTTCATAACTACCTGTAGATGAGTACAACTATTAAGGATCAATAATTGAA
TTAGGAAAAGAATGTGAAACAATATTTTCTATGGCTGAAATATATATGTATTTTTTTGAT
TGCTTGTAACCTTTTGTTGTATAATTTGTGGTTGAGGTTTTTTGTTTGTTCATTCATGTA
TACTCTGAGTAAGCCCTAGTATTTTACTATCTGAAAATATTTCATCATGATACATCATGA
AATTATCTTGGTTTTGTTTTTGAACACCAATAGATTTCAAATAGTACATCAAAATTTATG
CCTTGTCCTTCCAACTGTTGTACCAAATTTAAAACTTGTGTCATTCAATGATTTAGCCAA
TTGTGAAAACCAACTCTAAAATCCATGTGCACATCCGGTGTGAACAAATCAACTTTAGTT
GCTACTTATCTCATGCAAAAGAAATGACAAAATTGCCACATTATTGGCCTGCAAAAATGC
ATGGATAAACTGTTTAGAGGAAGG
>TeaL_80515
TTTCTACCAAATGTCTCACATGGGAGTAGGATTACTCACTAATTACAGCATGAGCAATAG
ATTTCTGGCCAGAACTCAAAACTTTGAAGGTGGTCATGCTTCTGAGTTCTTCTACAGAGT
ATCAACCATCTGATAAGGCCTTTCAAGGACATGTGAGAGGTAGTGCTAAATTAGTGTGGG
TTAAATGTGCAGACCCTGTACCTTTTGGGAATCATGGTAGGCTTGATGCAAAACCATTAG
AGCTATAGAGGGAGAGAGCTGAGACAACCTTAGTGGAGAGAGAGAGAGTGGCAGTGGGGG
TGAACTATCTCATGTGTGAAGGAGATCTCGTCTATAGAGGAGCTTGCTGCATATGGAGGG
AAGGGAAAGACTCCTTTTATAGGAAAGTTGGGCCATGAGGTCAACTCACTCTCAGGAGTC
GTGCTGAGTAGGTGTGATACCCCTTATGAGGTACCAGTGGGTAGGTTTAATGCACTTCTC
GAGTTATCATATGTCTCGGCTGAAGAGACCTTTATCTTGTCTAAAATTGGTCAAAGTAAA
GCCACCATGAGAGGCGGTGAGCTAGACAACTTTGACTAGCCCTCAACTCTAGCCGCCAAT
CCAAAAGTCCCTAGTGAAACTGTGCTGGGTCATGCGTTGCTCGGGCATCCCATGATCGAC
ACACTAACCCGGGGGTCGTGAAGCCCTGCTCTTGACCTAGGCAAGGCCAGAGTGCCAAGT
CTGAGCCAAGTGATGGTAGGGAAAGTCCTGGTGGGGTGCAGGGGAATGCCTCATGGGAGG
TCCATGCCTTGTGGCATTTGATGCGGGACACAAAAACCTACAATTAATTATATCTACAAC
AAGTGTTGAATGTACTGATCCTGATACACCTCATGTCTATGATGTTTGCTTAAACACAAC
TTTCAGGACATTTTAAACTGTAAATTGTGTTGTGGTTGGTTATGGAGCTTTTCGTAGTTA
TTTTCCTGAGCTTTTCACAACTAATAAACTATTGATACTTGATCAGAAAGTGTTGAATTT
TATTCCTCATGATAAATCATCATCGAAATCTTTACAGAGC
>TeaL_80516
GTCGAGTACTATATACTAATAAAAAAATCACTTTGATTGATATCGATAGCTATCTGATCA
TATCATTTTTTTGTCAACCATTAATTTGTTCACCGTCCATTTTTTTTATTATACAAAACT
GATTTGATCACATATCTATCGATATCTGATCAACGTGATTTTTTACAAGCATATAGTACT
CGACGAGTTTTGCATATTAAACGGTTTGGATTATCAAAATGGAACCCGTGATAAATCCTT
GTGAGCAGTGGCGAAGTTAGAAATTCAATGTAGAGGGGGCACACATTAATCACAACATTG
AAATTGTTTTCCCCATAAAAAGCAACAACGAGATATTATTAAACTTATACAAATTTTTCT
TCTTCTTTTTGGTCTATCTGTGAGATACAATATTACAATTATCATGAGAATTACATCAAC
ATGGCTTATAAATCCACAATCAACAACCCAATTCTATTAACCCAACAATAGGGAGAAATA
ACCAACACAATTAACAAGCCCCCCCTATCAACTGAACAAAGAGCTTCACAATGGGAAGAA
TCAACCAACTAAACAAATCCCATAATGAGAAAGAAATGATCAATTGATTCAATTCTTGCC
CTTGGCCTCCCTGTTAAGAGTGTGCAAGAATGGCCAAAAGAATAGAAT
>TeaL_80517
CACGTGAATGTGTCCTCCAAGTGTCCGAAGCATGTCCAAGTTTAATTTTTTATAAAGAAC
AATAGTACATGTAGTGGTTGAAATGAGTGTATTCATATTAGAATGCTACGGATGAACAGT
GTTGCAAGAAAATATAAAATAAGAAATCGATTCATTAGGAAGAAGTTAGAAGTAACACAC
CAATTGAAGATAGGCGGAGGTGACAGTGGACAGCTTGTTGCTTCATCGTGATCTTACCAA
GGAACTATGGAATTTATTGTTCTCAATTTTTTAGGTCTGTTGGGTGATTCCCGCAACAAT
TATGAGGCTGCTAGAGTGTTGAGGTAGTGGTTGTAGGTTGAGAAGCAAGACAAAAGCTTG
GATGGTGGCACCGCTAGGAATCATGTGGTGCTTGTGGGGAGAAAGAAACAGATACACATT
TGAAGACAAGGATTTGGGAATACATACACTCAAAATGTGTTTGTTGCATACATTTCAGTT
TTAGTGTACAAGATTTTTCTTTTTTAATCTTCCTTTTCTATTGTAGATTTTATAGAAGAG
CTCAATTTTGTTGTTGAGCCTTTTTGACAACTTATAGCTTTTGTACAAAGATTTTGCCCC
TTCTAAGAGAAAGAGATATGGCCATGTGCATCTTAGATCAATTAACACTGTGAGGAAGAG
TCACATGAGGGTGCTCAAGGAAATAGAGGAATGACTGCTTGGTTGAAGTCATAAAAATTG
ACATGTTCATCTCAAAAACTTAACTGAAGATATGACTCTGAGTAGAACCAACCAGAGGAA
ATGGATCCATGTAGCCAGCCTAAAATAACTGGGACAAATGCTTGTTGAGTTGAGGTGAGT
TGAGACATCAATTTTTGAGCAGGTTTGTCATTGTAATAATGGTACTAAGGTTACACATGT
CAAATTTATTATGTCTCTCATCAAATTTAATTATAACTGGACAAATTGTAACGTACTACA
TTAACAACTTAGTGGGTGTTTGGGAAGTGGATTTTTTTGTAGGTTTTTTTAGTTGTAGGA
TATTATTGGAGAAAAAAAAATTGTGTTTGGGAAGATAGTTGGGTTTTTTTGTGGTTGGAT
GTGATGTTTGTGAGAGAAAAAGTGA
>TeaL_80518
CGGATTACTGGCCATCACGGCACCAAACTACTAGGGGCGGTTTGGGGGCGTGACATGACC
CATAGCCAGGAATAAACCAATGGAAATTTTACTGCCATAACTGGTGTTACAATGGGGTAA
CCGCCACCAAAGTTTAACCTCATGGAGGGTATCATAGCGCAGGGTACCTTAATGGATGGC
ACCATGATGTGACATAATTGTGGCAAATTCCTATTGGTTGAGATGTCACCTCATGAGGCT
AACACAGAACCAAAGCCCCAAGAGGAGATGATGTAGTGCAAATGGCGGCTTTCCATGAGG
CACATGCACCCATGTACCCTCAGAATTCGTGCCAAACATTTTAATAAGTGATGAATAGAG
AGTATGATAAGAAACAAACAAATTTAGAAGTAAATTGTCTTCATGGTCGATTTCTCAAAG
TAAAACAAATCTAAAAATAGGGATGTCTGCATGATGAAGGATACCAAACACCTAGATGGA
TTTGTGCAAGAGTACTGTCAGTGCATGGTCTTGAATTTCAATAAATTCCCAGAAACGACA
TCATAAAGACCTTAAAATTTCATGAACTGCACAATTTAGACCCACTTCCTTCTATTTTGG
CATATGTTCTATGCCACCCTAAATGAATTATAGTGTTTTAAAAAAGTGAAATGGCAATAC
AAGATTCATATTGGGATTGGAACCATCAAAAAAAGAAAGAAGAAATCATGTTGAAGACCC
AAATAGTTGAAGCAGACTTGGGATAACTACAAAGAATAAACTTCTAATTTCTATGTGACA
AAAATCTCTAATAAGTTACCTGAAGTCATGGCCCCATGTTGAGATGCAATGTGCCTGAAA
TTTTTTACATAAGACGAAGAATGATTAGCCAAATTCTAAAGCTTCCTGCTACAGCCAATG
AGCAATGAGGTATCAAACATATATGTACCGGCCATGTAAGTTCAAACCTCATCTATCGCA
ATCAGAATCA
>TeaL_80519
CATTCCTAAGCCCTAATTAAGACAAAATCTGAATGATATAATATGATATGTTTTCTGAAA
TGTTACTTTATGATTAAATGACTGATTGTCCAACTTTCTGAAATGTAATCGTGGCATACT
TAGCACCATGTGATATCAGTTATCTGTTACCTGTAACCTGGTACCAGAGATTCCATTATG
GAACTGGTTAAGCATAACCATTATAAGTTCTATATTTGCTCTATATCTGACCGTCCCATG
TGATCATGGGTCATCTGTACATCCCATATAATTATAGATCATCGATTCTGTTAGCACTAA
TGGATGTACCACGTATGACTATTTATGAAATTCTGAATTTTGAATATGAATTTGTTTCTG
AATCTGAACTCTGATTTCTGAATCTGTCATGGACATCATTCATTAAAACATTTACTCTGT
TATTATTCACTAGGCTCCAACTCACTATATTACTTATATATGTA
>TeaL_80520
TCGTATCAGTATCAAATACTCAAACTCATTGTATCTACGATCCAAGTCTTCCTAAACTCA
TTCATAATTTGAAATTAATTTTATTTAATTTTGAGAATATTGAATACTCTAGGTCAAGTA
ACTGAACTACATATAATTAACTGTAATAATTGTTTTTTAAGATAATTCTTGCATTTTTAG
GATAAATACAATAAATATTTTTCAATAATCTTAAGAAAGAAGAAAATTAGTGAGATTAAA
GTAGTAGTGATGTGTCCTTCCATGTTATGTATCCGTATCCATATCCACATCAATACTAAA
TAGAAAGAAAGGGTAGGTAAAAAAAAAAAAAAAAAAA
>TeaL_80521
AGTCAGGGAAAAAATTCTGTTGAGAAAAAATTATTGATGATGAAAAGTTGTAATATCTCA
AATTCCGGAAAAAGTTAAGTGCTCAACACTGATTCTCTTTATCATGGATTACAAAATTAA
GGTCTATGGCCAAAGAAGTGTTGCATAATTGACGTCGGCTATAATCCCTATGAGCTCAAA
CTTCTTTCAATTTAATACCTAGGAAGTGATACATCATGGTCAATGCATTTTGGTTAAGTT
CTCGTCTTTTTTTTAACCATTGGGAACTATTCAGCAAAGGTCTCTCCCATAAAACACAGC
CATTTATAGTAAATAAAAAAGAAAAATACCATGAGAATAGAAGAGAGAACTTTG
>TeaL_80522
CTCTCGGTGCTGTTCTTAATGCTCCTGCTCAATCAAAAGGATTGTCAATAGAGTTTAACA
TCATTGTCACTTGCAGCTATTTTATGTCATAATACAAGCATACACTGGTTCACAATATGA
TAATTTTTGAGTGTCATAAAGTCCAAAATATATAGAATTGAATTGAACTATTCTTCCTAT
TTGTTTTCCTAGAACAAGTTGGGAAATTTTGTGGTGTGCATTCCTAAAAGACGAATGATG
CAAAAATAAAGCTATAGTTCAACGTGACAATATAGTTTGGTTATGATGTGATTTGAAATT
GTATCAAAATAGCAAAAATTACCAAGTCATAATCAAACCCTAATTCGTAAATATTAAAGA
TGCACATACTGACCCTAGCAAGTTATACATGGATAAGAATGAAAGACTATTTGCCATGGT
GTGTCGGTGGAAGTAATTTTTCTCCCTCCCTCTGTCCTCTTAAATACCTGTCGCTTTCAT
TGTAAAATGTCAAAAACCCTGTTCTAGTGATCTGTGTGTGGATGGCACAACGGAATTGTG
TGTTTTGTCATTTTGGAAGGGTAATTTGGTCATTTTCATGTTGGATTTTAGTTTTGGGAT
AGAGACAGGCAGAAGCAAGGTTGGGTTGGAGGTACTTTTTGCTACTTTAGCAACCACATG
GGAGGAGCTGTCACTTGAAAAAGATAGGAAAGGTAAGCACACAGCACCAAATACTTTAAT
TAGCATTGAATATGATCATATAATATCTTAGATTGCTCATACAAATCATACTGTTTAGGC
AAGTCTGGTACTTTTTGTTACATGTGCACATGCATTAGACCTACATAAATACAGTAAAAT
GTAGACTTTACAGTTGCAATGTAAAATGCAAAGACCTATATGATAAACAAAGGCAATTTA
GAATTGGACAACCCTGTTACTGCAAGCGCTGAATTACCAATCAGTTGAGATAGTTCAATT
GATTAAAACCTTTGTAGTTTATTGAAAGGACAAAGATTCAAATCTTTATTTTTGACAAGC
TTTCTCCACCTCAAAATACAACTTTTGATATGCTAAAAAAATCTATTGAATTATATCCCT
ATTCCCCAATTGGCAAGTGTCAAAACTTGTATATATGCCGTCAACCTAACATTAAACAAT
ATGAATAGTTTTTTTTGGTCAAAAATCTTTGTACTTTATTAAAAAGTCAATGATATATAA
ACATCAACTTAATATTAAACACCAAAAATAATATATTTCGGCAAGAAACTTTATACTTTA
TTAAAAAATTAATGATTCAACCCTCCATTCATTCATTCGAATGTTTTTCCATCACATGAC
TATTTGTTGATCTTTATTTTAGAATAGATTTTCATTATATTTGTTTTTTATATCTTATTA
AAAAATTTAAAAAAATAAAAACTACAAATATGGGTTAATAGGTTTTAAGACCGTGTCGGT
TTGGTAGGGTCAAATATTCAAATATAGTAAGTCTTCGTTTGAGATATATATTGGCTTTTT
AACTTTTAAGCTTTTTAACTACTTTAGGGGTTGTTTGGGATAATGATCTAAATAAATGTA
ATTTTTGACTTTTTATGAAATATGAGTTGGGTATGGATTGGGTTTGAAGTGATGTGATAG
>TeaL_80523
AAAAAGATAAAATAGATTAAAAAGTTAACAAGACAAAATGTCACATCCAAACCATAACTA
TTTTATTTTTTCTCTCACAAAAGTCAAAAAACCAAAAAACTTATCCCAAATAAAGCTTTT
TAACCCTATACTAAAATAGTCAAAAAGTTAAAAAATCAGAAAAGTCAATCCACATCTCAA
ACGAATACAAAATGTGTGATGTGTGAAACTGTGATTGATTTTTGTTTTGTGTAATCTAAA
TATATGATAACTTTAATGTTGTGTTTGGTTGAGAGATTTGAGGAGGGATTTAGAAAG
>TeaL_80524
CACCAAGTACGCCAAGAAGCACTCCGAGGGTAAGAGCTCATCCGTCAGCCGCGAGATCGA
GCGCATCAAGAAGTACTGCACAGTTGTCCGTGTTCTCGCACACACTCAGATCCGCCAAAC
ACCTCTCAAGCAGAAGAAGGCTCACTTGATGGAAATTCAAGTCAATGGTGGATCAGTTGC
AGACAAGGTCGAGTTCGGTCACGGTCTTTTCGAGAAGCCAGTCGAGATCGACACCATCTT
CGAGCAAGATGAGATGATTGACTGCATTGCTGTCACCAAGGGTCACGGTTTCACAGGTGT
CACCGCCAGATGGGGTACCAAGAAGCTTCCGAGAAAGACACACAAGGGTCTCCGAAAGGT
CGCCTGTATCGGTGCATGGCATCCATCTCACGTCCAATGGACAGTTGCCCGTGCCGGTCA
AGACGGATACCACCACCGTACTTCAGTCAACCACAAGATCTACCGTGTCGGCAAGGGTAA
GGACGAGAAGAACGCCGCCACAGATTTCGATGTCGTTAACAAGACCATCACACCAATGGG
TGGATTCGTCCGCTACGGTGAGGTCAAGAACGACTTCGTCCTTGTCAAGGGTTCAGTCCC
AGGTGTCAAGAAGCGAATCATCACTCTCCGAAAATCAATGTTCCCACACACATCCCGCAA
GGCCTTGGAGAAGGTTGAGCTCAAATGGATCGACACCTCATCCAAGTTCGGTCACGGTGC
TTAC
>TeaL_80525
CTCTTCTTCTGATTTTTGGTAGTGCTAGGAAAATGAGATGGAAATGAATAAATATTTAGT
CAAGAGAAATCCATTTTATGTTTAACCCTTACAACATAAATACATACAAGTAATTTTATT
CCCCTTGTATCTTCTTCTCCTTGTCAAATTCACGAACCAAACACAACCTTATCAAGCTGT
TTGTTTGAATTAAAAGAAGCTGGAGAATAATACGGAGTTGTGTATATTTCTCTCATTGAA
CTTTCTCGAGCCTAGTTTTATTGTGTTGAATTGAGTAGCGATCTGCTAAATTGCAATACT
GAAATTTCAGGAATAATTTGATAGGAAATTCCTGAAGGCTGACATCTATTACATGCCGGT
TTTGATATCAATATTTGATTGTCTGTTTATCTTCTCCTTTTCTTTAGAGTTTTTCATCTT
CTATTTTTGTTTTCCCCTTTTTTTGATGCGATAAGTAGTTATTTGACTTGCACTCATTGT
GCATGTTGATTCTGCTTCCATGCCTTCCACTTCAAGGGCAACAGAGGTGATAGATTATCC
TAGACATCCTTCTGCAGCATCGTCCACTTTGGTAGAATTAACAACACGTCTCGACTTCTT
CAAGGAACGGCGCTCTCAGCTGATGGAACAACTTCACAACCTTGATTTAAACTAT
>TeaL_80526
GTTCTGTCTAGCATCAGTGCTACAACATATAAAACTTGGACTGCCAGGTGGGAAGGAACG
CTTTGAGTATGAGAGCAGTAAGTTCTGGAAATAACACCGAACGGTGTACCCCACCCACAG
CTCCCAACACCACCACTGCGCAATGGCCTTTTCCTTTCCATTCTTGTGCATCGTACCTTA
ATGAACTTAACTATCTATGCTTTCTTATGCAAAACCCACATGAAAAAGGACATCACCTAG
TGTTGGTTCCCACATAGGTGCTAGGAGGTGTAATATTGGATGACCTAACCTTTTTATTAT
TTGCAAGAAGTTGCTACTCTTAATACAAGGGATACCAAGTGGATAGAGTTTTTATAAGTG
GTGGGTGATCTTAATCGCTACATAGAGATATTCAATGAAGGATGTGAGGGATGTGAAAGA
GTAGATGGAGGTTTTGGATTTGGCGAGAAATTATGAAGGTAGTTCTATCCTAGAGTTTGC
AATGTCATACGACTTTGTAATAGCAAACACGTGCTTCAAGAAGAGAGACGACCACTAACA
TTTAAAGATTGTAAAGGAAATTGTAAAGATCGTAAAGAAGAAAGAGTCTTGCTTTGCTAC
ACAATACAGATTACAAGTATATGTATTAGGAAAGTGAAGACTAGCTAAATAGACTTGATA
AAGGAAATTGTAAAGATTGTAAAGTAATAGTAGGAGAAAGAGTCTTGCTACACAATATAG
ATTATAGGTCTATGTATTAGGAAAGTGAAGAGGAAGAGAAGGGCAAGTAGGCATCTGCGA
ATTAGATGGTGGGATTTAAAAGG
>TeaL_80527
TAGGTTTGTGTTGTGTAGGTACATGGGTCTATCTCTATTAAATGGTAGTGACACATCACC
ACATGAGTGTGCCAAGGATCAGGATCTCACTTGTAGGATCTTACCTCCCGATCTACATCT
AGGATCTCACCCAGGATCTTACCTCCCGGTGTCTATAAATGGAGTGTAAAAAACCAAACA
CTTTCAAGATCAAAATACAAGACTAGTTATTCGATAGCTATTTCATTTGGTATTGCCAAT
GGATGTGCAGGATGCTCCTCCATAATATCTTCCTATACCCTGAAAGCACCTATGACTATC
AAGTTTTCATTATTCAAGAGGCTTCAAAATGATTTTCAATGATCCCCAAGCCACAAACAC
ATGGTTTCCCTATTTTAATTCAAATTTATATATTGTCCATGACTATATGGTTTGCTTGGA
TAATTAAACCAATCAATTTGCTTTCTTGCAGTAGTGGTTTTCCTGGGATGCATTCTAGTC
TTAGTCTGAAAATGTGACCTTGATCTTATCTAGATACCAAAATTTCACCCATTGGCTTAC
TATATGGCCTTCTTTTGTGATCCCATTTGTCACAAAAGAAGGAAACATTACGTAAAAGAG
AAGGCGGTCAAAGGTTAACTAGTTGACATCAGGAAATATGAAGTTGCGACAAGCAATGCC
AAATATTTTTAGTATGATATAGATGGTAGGATAGGAAGATGCCGAAAATACTGAACATAT
AGAAGTTAATAAATAATAAGGAAAATATTTGAGATCCCAAAAAATGCTTCCCAAATTTGA
CTCACAATGACGTGGCATAATAGGTGTCAACTTTT
>TeaL_80528
ATTTTCCAACCTTCAGTGTCTTCTTCCATATTGCATAATGAACTTTCTCAAGCCACCGTA
AGTTTTATCTTTTACTGTTTATTTTAGCATTGCTTGTAAATTGGGTTCTGTAAACTAGGT
CTTCCCTCAAGAGACTCATTCTATTATGAGATAAGTACTCTTTGTTTGTGTCTTTTCTTA
CCTATCATGTGGTAAATTCTTTGATAGACAGCTTTTCTTGTAGTAAATTTAGTTGGTTGT
TAGCAGTCTTATATAATGTTCTCCTTGGACTGATGTCTTTTTTTTTTAAAGTACAGGTTT
TAATTTTCATTCCACCAAATTTTGAACTTATCTGCAACCAACTACTGGTTCTACCTGACC
TTAAAGAAAGAGAGAGGGAGGGAGGGAGGATTTGAACTGTATTGACCATTTCCACTTTTG
TAATGGCTGTGGATTATTACTAGCTGATGGACATTCTCTATTTCTCTTCTTGCAGTTATG
TGCCAGAAAGAAAGAT
>TeaL_80529
GTTTTGCTGAAAATTTGCTCTAGGCCGGACAACCAGCCACATTTAATGAAACTATTGGAG
CACAGCGTATCATATCAAATTTGATGAAAAAATGAAAAAATTGACTAAGCGTCGAGGCAG
AATTTCGTAAAGAGGACCAAGTTTTTTATGTAATCTCTATTCAATCACCCAAAAAAAGAA
ATATATATTCCGTTCAAATTTCGATTTTCCCTCTCCAGAGCAAATCAGAATCGATAGGCG
GAAAAGCAAAGCGGTAAAGTAGAAAAAGACGAAACAAAAGAATGGATTCGTCAAAACAGA
ATCACTAGGAAAGGGAAAAGCTGGAGGCTAGATCAAGTAAAAATCATCTTTTACTTTCGA
AAACTCAGCGAAGACTCCGTTTGGTTGCATAGAATCGAGTGAAGAAAAAC
>TeaL_80530
TTTGATGTAAGTTGTCTCATCCCTCCTTGCATTTATGCCTTCAGTTGACTGTGTCATACA
ATCTTCATTAATGATGGTTTGTTACTGTTCGTTGATTTAGACTCCTTCCTTCCCAACTAA
TAATAAGATCAAGAGCGAATTGAAAGCCCCCAAGCCATAAACAAAATTGGAAACTTTTCA
TTTCACTTTCCGTTCTCTCTTAGGCTTGCCCACTTTTTATTATTTACTTTCATACAGGAT
ACTAGCAGTATGTTATCTTGTTTGGTGCATTATGTTTTATGATTAGACGAACATTCATTG
AAACATCAAAAGAAAAAGGGAAAACAGATTAGAACATTCAATCTGTCGTCAGGAACTGCT
AATTATTTGTTGAACAATGCCTCCTCCCTTAAATAACTTTTTCTGACTGCCTCCTGGATA
GTCACTATTTGTGGTGATTTAGTCACCTTTCAGAAGCTCCCTTAATTATGTGCGTGGATC
TGCCAAATGAGTGATGGGACCAAAGCCTGTATGCTCACTTTCCTTTGGGCTAAAAATCTT
CAATGATCGATATGCCAATCGTAATACTGTTTTCTTTGATATTAATTTGAGGGGCTTGGA
TGGCATTCAAGGCCCTGTGTATGTGGGTACTGGATGTGTCTTCAATAGAACAGCTTTGTA
TGGCTATGAACCTCCT
>TeaL_80531
GTTACACCAAAGAGTCACCTGACGGGCCGCCTAAACTTAGCCAGTTCAAATTCTACCTTG
CATGGCGAGAGCTCAGAAATAGAGCCCGAACAAGAGCTGAAACAAGACACAAGCAAGATG
GTGAGCTACACGGCCAGTCAAAACTTTCAACCGATCTCGACGCGAGCTCTCGCAGCCAGC
TCGGACACAGATACGCCCACCATGACGCCGAACACGGAAGAGCTCGAGGATCCCGACGAC
CCGATGAATCCAACGGCCAGCTTTACCAGTGCGGCCGGCAGACCAGCCTATGGAGCGCTG
TATGCAGCTAGTTCACTCCAGACAGCCACCGACGAAGAGGACCTCG
>TeaL_80532
CAACTGATCAAGGTAGAGCATGCTGAACATGTTATCTTATAATCTGTCAATGTTGCATAC
ATGCAGAGGTTAGGAGCTTTGCTTTCTGCAGATTTGGCTGTTTAGGTTGAATAGTTTTGG
CATTTAATTTGAATTGATTAAATCTTAAGGAGAGATTGATTGACTTTGATTTATCACAGC
ATTTCATAATTTAGTTAACCAGAAAAAAATATCTACTGTAGGACGAATTTACCCATTTTT
GGTAATATGGTTAAACCTCATAAGTTGTAATTGAGGAAATATCTATACTCACCTATGCTC
AACTCAAGTAAGCTATGTTGAGATTCCATACCACTTTTGCTTGGCTACATGATTCCTTCT
TTTTGTGTGTGTGTGTGTTTGTTTCACCATAAAATCTACCTAAGGGCAGCACAAGTAATA
AAAATGTCATCCTTGTTTTCTAGACAATTGCTTTATAAAATTATCC
>TeaL_80533
ACTTTCTGCACAACTTTTCGTAAAAAGCCAAAAAGTCATCCCAAACATACTAATTTTTTT
AGCTCATATTTTAGCCAAATAGTCAAAAAGTTACTAAATTAGCCTGTTCCCAAACGAGGC
ATAGTATCATCTAAAATCCCACAATCACAATCATCGTCTTGTTTTATTTCACTAATGCAT
CAATGCTGCACTATTATATAAAGCACACAACCTGAAACTTGAAACTTTGTCACATTTTTT
TCCAGGAATAACCATAAAATTGTTTCAAAGCTAACCCCTAAACAGTTTTTCAAATTTACC
CTATTTTCCTCATTCATCATTCATCAAACAACCCAAAAGTTTAAATTTACGATTACTAAC
ACAAGTCATGTGCAGCCACTGCTAGTATGTATATATAATCATATGGACACTCTAATTTCC
AATCGATTCAGCATCTTTATCCCAATTTACGATAACTTTTTACCCTTTCAAGTAACAATC
AAGTAACATAACTCATAAACCCATTTCAGTATTCAATCAAAACCCTACTTCGCATACATA
TATTGCACAGAAATGTATAAATATGCACATATATATATATATATATATAGGGAGAGAGAG
AGAGAGAGAGAACTGGGGACTGAGTGGAAATTGAGCTGAATGGAACTCTTTTT
>TeaL_80534
AAAATAACTAAAAAATTAAAATATCAATTCACACTCTAAACAAAAACTTAATTATGACAA
AATAGAGTAGACTTTCTTTCCTTCTTTTATTAACAAAATAAATAGCGGGCATACCACTAA
AAGAAACTGCAAAAAAGTAACTTTTTTTTCCATGGAAACAAGAAGTATTTTACTTAAAAA
AACAGAAGGAGATTAGTTACAGCTTCCCATTATAAATGTTTAGTAGTTTAAGTTCCTATT
TGTTTTTAAAGGTGGAATGAAAATAATTGATAGTAGGGGAATTAAGTTCTCATTTGGCAT
AAGCCAAACAGAGGCTTTTTGACTACAATAGTCACAAAAGGACAAAATAAACTTTTAATC
CTAATAAAA
>TeaL_80535
TCATTTATTTGGTAGAAAATTTAGGACCTATAGCATTACCTAGCTACATCTTCCTCACTA
GGCAATTGCTAATATATATTTAAAAAACAAAAACCAAAGTTATCATATAAATATACTACA
TACATATTTATAAAACCCCATGTCCTTGCTATGTCCATGTCCTGCTATTTTAGAATTTCT
ATGCCATATCGTGTCCATGTTCCATCATCCATGTCGCTATTTCGAAACCCACCTCAAAAT
AATGCCAATTTCTGAATTATATATATAGATATTTACTTCTCATTGGCCTTGTATGGACTG
CATCAACCCTATTCATCCCTCATAATGATGTCATAACAGCACAATATGGACATTAGACAT
GAGATATCTATCCGAGACACTGAAAAAAGGATAATGACACAAGTATCAGTTTCTATTTCT
CGCATGGAGAGATCAACAAATAGACGGCCAATATTTGACTTATTGGGGTTAATGGAACTA
AGTGTCTGAACCCTGGATGGACTAACAGCATGCTAAAGTTGGCAGGTTGGACCCTAGCTC
AGCAGCACAAATGACAGATGGTCTGTACTTTCTAATGGTTAAGGCAAGAATACCATTTCA
CCATAGAATAACATCATAAACATTTATTCACTCAAAAAATAAATAAATAAATAAATAAAT
CATAAACATCTTGATATCCCCTCATCTTGCACATTTTCTTTCTTTTTGATACCCCCAAAA
TCTCTTTCTCATGGAAATGCAGCAGGACTCCATTCTTGTACCTAAAAGGCTTCTATCATC
TCCCCAAATACTCTGCATGCCTAAAATACTTCCTATAATATTCCCAAATACTGTTTTTGT
TTTCGTAAATGAAATGTTGAGTTTCTTTGCTGAACCAGTATCAGTTTCATGCCTACTAGA
AGTCCTACAGTGGAGAAAAA
>TeaL_80536
AGGAGCAATTCTGATCCAAACCTGATTTGAAAAAGAAATCATATTATATGTGATCTGACT
TCCAAAGAGTAGAAAGCTCAACATACAAGCTGCTTATTGGAGGATAAAAATGCCTTCTGC
AGCTAGAATAGTACAACTGGCACAAAAACCAGGGATTGATGGCTTTTCAAAATCCAGAGA
AAAGAGTCGTTCCCCTGGGTGAAAAAAGCATTAGATGATTCGATTTTCTGAAACCAACAC
TTTTGATATATGTACAATAGGTGATAAAGCTAAAATCTCCACGTAGCTTAGTTGTGATCA
CATGGTGATATTGCAGCTTATTTAGATGTATAGAATTGAACTGTAACGCAGTGTTTGGTT
AGGGAATTTGGAAAACGATTTGAAAAGGAAAAAAGAAAAAGTATGT
>TeaL_80537
GCTAGAATAGTATAACTGGCACAAAAAAACCAGGGATTGATGGCTTTTCAAGATCCAGAG
AAAACAGTCGCTCCTCTGGGTGAAAAAACCATTAGATGATTCGATTTTCTGAAACCGACA
CTTTTGATATATGTTCAATAGGTGGTAAAGCTAAAATCTCCACATAGCTTAGTTGTGATC
ACATGGTAATATTGCAGCTTATTTAGATGTATAGAATTGAACTGTAACTGGTGCGTATGA
GGTTTCGGTTGTTCCTAGGCTGGTTTTGAGCTTTGAAATCCCCATTTTTGGATGCCCCTC
CACGTAGCTTAGTTGTGATCACATGGTAATATTGCAGCTTATTTAGATGTATAGAATTGA
ACTGTAACTGACCTGCTCCACCACTTCCTTATCA
>TeaL_80538
GGGCTACACATGCTTTAAGGTATAGAATGCTAGGATAAATAGGGGTTAGGTTGTATTTTT
TGATAACTAGGTGTCCGGGCCAGCTTACACGCATCTTTACTAATCCAAGGGCCTTGAAAT
TACCTCCAGTGACCCCTTGGAGTGACTTGAACTCGACATCCTGTATTTTGTCCTTAAATC
TTTACTACTCGGCCAACCCCTTGGAGTTGGGGTTAGGTTGTATTTGATCTTAGCTTGTAG
CAGTGAACAAAAACTCGATGCATATAAGTGAAGAAGCTATGATCATCAATAGAG
>TeaL_80539
CTGGGCAGAAAAGATCAGAAGAAACAGAAGCTACACGATTCTTTCGAATAGCTGTCGTTC
GGGCTACTGCTGCTGCTGCTGGTGTTGAACAATCTGCTTCGCGAGGGTGAAGCATGCATG
ATGTACAGAGGCTAAGGGACAAATGAATTTTGATTTCCTTTGCTGAAGATCCGGGCAGTT
TGACAAAAGAGATAATTCCATTTCGGCAAAGAGGGCAAGGAATGGACCCTGGTGGCCCCA
CTAATTCAGAAGAGATGTTGCTTGTTGAGCAAAGGTGGAGTGCACATCTTACCTACAGCA
GCTACTGTACAGGCTCTCTCCAGGCAAACAGCACAGATCTCAGCATCATCAGAACAGGTT
GTTGAAGGCTGCAACCCACACTCTCTTGCTATGTTTAGGACACTCATGAGAGGCAAAGAC
AAATAATTAGAAGGTGGAAACATAGGTATTGTTGAGTCAGAATTGGGTGCCAGCAATGGC
TCTAGCCAGTGACGCCCCCACATCCTAGCGAC
>TeaL_80540
GAGCTGGTTCGACCAAGGAATCTTCTCTGTCGCGCAAGGTTTTCACAATCAGTGACTTGA
GAAAGTTCATCACTTGGACCGCGTACATCAATGCGGTCAATGGATCTGCCATCTGTGTCA
TGTTTGGTGCAAAAACATCCAATGAAAAGAACAATTGGATGGGAGATATGCATTGCCATT
GTATTTTCTCAATAATCAAGGAGAATAAATGGTATGAAGAGTTGAGAAATTATTTGATCG
AATAAGAAATTTTAAAAATCTAGAAGATTTAAATCATATGAAGTACTATTTAGGATGCTG
TCAAACTTAAAACACCTGTCAACATGTACTCAGAGAGCCACCCCCAGCCAATCAACTTTT
TCTTTATTTTTATTTTTTTTCAACTTAGGTGTTGAACGACCTATGGCGCCCTTCATTTTA
TTGGTTAAAAATGTAAGAATGGACCCCAGT
>TeaL_80541
TCAGTACGTACCAAGCTGGAGATTTTGGTACAGTGAAAGTGGGTAACTCCAGTTTTTCAA
AAATTGTGGGAATTGGTGATGTTCACATCCAAACCAAAGTTGGGTGCACGATGGTGTTGA
AAGATGTCAGGCATGTTCCCGATTTACGCCTGAATCTTATTTCAGGGATAGCCTTAGATC
GACAAGGCTATGAGAACTACTTCGGCAAAGGCATGTGGAAATTGAAGAAGGGATCTCTGG
TGGTAGCCAGAGGACAAGCAACTGGTACGTTGTACAAGACTCATGTGAATGTGATTTCAG
ATAGTCTCAACGCAGCAGAAGATCAGGCATCACTAAATTTGTGGCACAAAAGGCTGGGTC
ACATGAGTGAGAAATGATTGCAGATTCTGACAAAGAAGACTCTTATTCCCTTAAATTTGC
CAAAGATGTAAAATTAAATTCTTATGACAACTGCTTATTTAGGAAGCATCATAGAGTCGC
CTTCCACTCATAATCCATAAGACAATCAGAGTTGTTGAGCAGAGTATACTTTGATGTATG
CGGTCCCATAGAAGTAGAATCTTTGAGAAAGAAAGAAAAAACGTCCGAAC
>TeaL_80542
AGAGAAGGATGAGGAGTGTTTGGTAGGATAGCTAAGATGGAAGAGATTATTTGGAGGCAG
AAGTTGACATCTCTTTGCCTGAAGAATGGTGACTGAAATACCCATTGTTTTTAACATGAT
GGCTAATGCTCATCGATGCCATAATATCATTGCTAGTATTAATGTTAGGGGTAAAAGTTT
TGACAAGGTGAGAGGAGATCCAGTAGGGTGTGGTAGATTTTTTTGAAACTTTGTGTTTAG
AGACCAGCGAGGTGTCCAAGACTAGATGAGATAGAGTCTTGTTCAATCTCATTTGTGGAT
GAGGCTTGGTTGGAAAGGGCCTGATTGAGGAGGATGTGGGAGCAACTTTAAAAACATTTA
ATGGGGTTAAGGCTGTTGGCCCAGATGGGATGATGTTAGCCTTTTACACTGGTGTTGGGG
GTGGTTAGGGGGAAATGATGGGTTGATGCCATCCCTTTTTGAGCATGATTTGGTTGAGAA
GAGTTTGAATGTCTCTTTGTTGCTTTCATTCCTAAGAGAAGAGGAGTAGAAGAAGAGATT
TTTGTCCTATCAGCTTGTTGCTTATAAAAGTGTTGGCTATGATGCTGAAGAGAGTTTTTG
GGGGATTGTATTAGAATCACAAAATACTTTTGTGGATTCGCAAAATATGAGATTGGCTAG
AAATAATGGGGAAATCATTTAACTTCTTTTTTCAATATTCCTTACAGATTATTATTCTTT
ACTGTTCGTATTTATCTCTAAGGAACGGAACATCACTCATGTTGGTCTCACCTATGTGGA
GTGTTGGG
>TeaL_80543
CAGGGTTTCTATCTAAATTTTCCTGCAAATAGAAAACAAAACAAACGGCTAAAATTATTG
TTTTAGAACTAATCCAGCTTCAAACTAGAACAAGGTAGATAGAATATGTATGGAGATACA
CTTTAAAACAATTCCATCCATAACTGGACAAAGACTCAAAATTTGAAAATTAAAGGAGAA
AAGGGCTTAAATTAAATAGGACCACATATTGGATATATGATTCAATAAACATAAAGCATC
AATATCTGAATGTAATTCGTATTAACTATTGAACAGACACATACTGATCTTTAACAGAAC
AAGGTAGGATACACATACTGATCTTTAACAGAACGAGGTATATCACAGATCCTAATATGA
ATTGCATTCAGGTATTGGTGCTTTGTGTTTATTGAATCATATATCCAAGTCACCAACATG
CATCAGAAGACACCTGGATATCTTCAGGTAGGTGCTGGCCCCAAAGACCGAAATTTCAAA
CTCATGACCACCACTTTGGAAGCCTAGCTTCCCAGACAATTATATAGCCCTTGAGGTTGA
TCCTATGTTACCAGATCGCAGATAGTTCCGATATGTGGAACAGAAATGTCGTGTACAATA
GAGGCAGACTTGTATAAATTACACTATCATAATTTAAGGTACTTCTAGAATAATTTCTAT
TTAACAATTAGGCATCCAATTAAAGGGTGGTTTGGGATGTTCTAAATAAGTGTACTTTTT
GACTTTTTATGAAATATGGGTTGGGTTTGAAGTGATGTGGTAGAGAGGTGATGTGACTTA
AATA
>TeaL_80544
TATATATTATCCATACAAAAATAAATTGATTCAATAATCATATTCAAATGATTTTATAAT
ATTTGTCTTTAAAAAAATTGAGGAGTATATAATTTTAAAATTATACCGTCATTTTTTTAA
AACATGATGAAATAATATGGGTATGATTAACAAATCCATCTGATTTTTTTCCTTCATGAA
TGATCAACACATATAAATCAACAAAACAAATAAATTACATCAAAACAAAACTCTTCATGG
GCCTCACGGAGTGGACAATACTATCCAGTCTATATTGTGGAGAGGGGGACAAGCCCATGC
CCTGAAACTACTAGTTTGAATTAGTTATGGACTGGCACTCTGGAGAAGAATAATTCCAGG
AACCGTAAAAATATGGGAAAATCACTGGTTAGTAAGGAGAGAAAAAAATTATTACAAATT
TACGTCAAAGTTTATATTTTTAATTATTAA
>TeaL_80545
AGGTATAAAAAAATAATTCTTTTGAAAAGACAAAAGCCATTTTTTTGATAAAATTTGGTT
TGCTTTCGTCTTCAGTGAGTGTTTTTAAAAATTGACTCAAATTTTGACTTGAGTTGAAAA
AAGTTAAGAAAAGACAATAAGTCAAAAAAATAAGCTGCCTTTTAGTTTATGCCATCTTCA
TGACAAGGCTATAATTGAAACTATAGATTAAAATATTTTAGATCAACATGATTGCCTGCT
GTTTTATCTCAAATGTTCAAAAATTGACTAAAAAGCTTAGTTTATCCTTTGAGAAGAAAG
TTGTGTAGATGATCATTTTTTAGCTCTCTTAATCCTTTTCTTTTCACTTCACCGGTATGC
TGCAGTGTTTCTCATGTTAAAGTTGTGG
>TeaL_80546
AGTTGAGGGAATTGTGCATGCTCAAGGAGGGTGAATAGGTAATATATATTATTTGTTTGA
TTAATCCCCTTTTAATTTCCGTCTTTTATAGGTATCCCAAATAGTGTCTTTATAGATATC
AATTCTTATATTTTATTTAAATTGATATTCAAAGCTTGTGCTAGTTTATGAATTAGTGAA
TTCTTTTTGTCTCTAACTTTATTGAACGATTACGTGAGCCAATGGTAAATTTTCCAATGC
TAATTTCAATTTGAAGGATGTAATAAGATAATGGAATATTCAATTTACTGCAAATTGACA
AATTACTCAAATAGCTCATTTATACAAATATGGATACCAAAGCATGAATGTAAATAAAAG
CACAATGGACACACAGATTTTTATAGTGGTTTAGCTTGCAAGCTTATGCTCACTTTTGGA
AACTCGCTGGAGTTCTTAATCCACTTAGTGAGTGAGTGGGTGGGTGTTCGGGTTTTTGTT
GGCTTTTTTTCTTCTTTAGTAAACTTATTATAAAAAATAAAAAAAATGAAAA
>TeaL_80547
AAAATAAAAAGTGGGTACTAGTAGTAGCTTAGCTTAGCTACAAAAAAGAAAAGAAAAAAT
AAAATAATAATTTCAAAGGGGTTAGCTTAGTACAGTGAGAGGGAGAGACAGTAAGACAGA
GTGAGAGAGAATGAGTGAGAGGGAGAGAGATCGAGCAAGAAGGAGAGTGAGATTGAGTGA
GACGGAGAGAGAGAGAGTGAGTGAGATTGAGCAAGAGGGAGAGGGAGAGATCGAGAGAGA
GAGAGAGAGGGACTAAGATCGAGTGACAGAGACAGAAAAGTGAGAGAGTGAGCGAGAGAG
AGGGACAAACCTTGATCGACGACTACGACTCAGACTTGCTGCTATTCGCGAATGGCGATG
GAAACGATAAAGACAATGACGACAACTCTTGCTCTGTTCGACTTGTTGCTACTTCAATGC
TCGTGAGCTAGGGTTTGTTTTAGTTTTTTGTTTTATTTTAGATAATTTTTGTTATTTTAT
AGTTTGACCCCATTATAAGTTTGTAAAATTATTTTTTCGCTCCGCCGTATCACAAAAGTA
TCAGAAGCATATCCTTAAAGTATCCTCGCATATCCCAAACGTATCCTAAATTCAAATATT
T
>TeaL_80548
GGATTTGGAGAGTGATTTGTGGAGAGAAAAGGAAAAGTGATTGGAAAAATGAGTGAAAGA
TAAGATTAAAATAAAATGAGCTGATGGCATGAACAGTGTCTAAAATTAAAAATTAAAACT
GGGAGCTTTGTTGCGTTGTTGGTGTTGGTGTTTTCTCCCCCTCCAATTATTACATAAAGT
ATAATAATAGTTTGATTTTTAAATTTGACTTTGATAAAAGGAAAACCCCAATTGTAATCG
TTTGGTCATGTGATGTATTTGAGGCGACTAACAGATTTAATTATTGTTCTAATTTTTGTC
ATGTCTTCTTCTTGTTATTGTTTATGTACGTG
>TeaL_80549
TGGGTAAAAAAGATGGCTTTTTTGGCGAAAAAGCTGGCTTTTTTTGTCTAAAAAGTAAAA
AAGCTGGCTTTTTACCAATGTTGCCAAAATGCCCTGGTTTAATTAATTTCTATGCATTGT
ACTATTGTACAAGAAGAAAGTTTAATTAGAAATTTATAATGTAAATAGATCATTATTGTG
TAAATAGAATAGTTTCAAATGTAATGTATGGGAATTGGTTTCTCTATAGTCCAGGCCTTT
GAACCCATTCTGGGTCCAATTGCGATGATTTAATTTATTTATTTTGTAAAATTTTGTGTG
AAAATTAATTATTGATTCAATGATTGTAATCATGATATTTTGACTATCAAATTAATTTAA
TTTTTTTTCTTCATAAATGATCGAAAGAGAGGCCACGGCCCATATTGCACGTCTCTAATC
CACTAAATTTAAGAAGTCAAATTCAGTTTTTAAGTTCTATGTTTTGTAGTGTTTTATGTT
TACTTTTTTT
>TeaL_80550
GATAGTCAGAGTGCAATTGATCTGAGTAAGAATTCCATGTACCATTTACGTACAAAGCAC
ATTAATGCCCGGCACCATTGGATACGAGAAGTGATGGTAAAGTGGTTGATGAAGCTAATG
AAGATTCACACGGACAAAAATCCTTTTGACATGATGACCAAGGTTGTCACCAGAGACAAA
CTCGAAGTATGCAGGGACATTACTGGGATGGACTTCCAGTAAGGATCCTACTCTCCATAA
GTGTAGAGGGGGAGAATTGTTGAGGATCCACACCAATGTGATCTTGGCTATGATGGAAGT
CAAGTATGGAGGTTGTCAATATAGATTTGTTGAAGTTTTTCAAACCTAGGGTGGCTTGCC
ATTTATAGTTGGTTGTTGGCAAGTAGAGGTTGGTAAGTAGAGATTGATTTGTTTTTGGGC
TCTCCCGTTTGTGTATGAATAGGGAGAGCTGTTAGCTGAATTGTATCATCAAAAATTTGA
GAGAGAGAGCTGAGAGTGTAATTTGTGAGTGAG
>TeaL_80551
GGGAATTGACTTGAACCTAACGACAATCATTCACAACTCAGTCTACTCCAAGTCCTGTCT
TTCAGTTCAAGTCTACCCAGCCAATCAAATTATAACTGTGTTTTTAGTAAGAACCACAAC
AGTCTCCCAGTAAATAAATCAGAACCAGCACAGCTGTTGCTCCATGATGATATGGACTCC
TAAGGGACAGGTAATTCATTTATAGGTTCGTCATCTCTTAGAGAATCCTGGCTTCTCTAT
TAAAAATAATAAAAATTTATATAAAAAATAAATATAAAAAAGAAAAAACATGACAACATT
TTGAGCCTGCTTAGATGTGCTGCCTAACTTCTTTTTTTTTTTTTAAGTAGTTACAATACC
TAACTATAATTAATAATATAGGCACTAATAAATTTGATGTGCTAGGTATACTTACAGTTC
ATCTACTCATGTCACTTGTACTAGTTTTCAAGCTGAAGATGGAGAAAAATAAAAGATAAT
AACAAAAGAATAAGGCTTAGCAATTATACTTTTTTATCTTATTCAGCATTGACTTAGTTT
CTTTATACAAGCAGATCAGCAGTTTGAGGCATTAGGCTATCAGCAGATTTAGGTAGGTGA
CACACAATTTTTTTATAAAAGAATTAGCAAGACCATATTTTTGAAACCATTTTCAAAGAA
GATTTGGTACCCA
>TeaL_80552
CTACAGCTACACTCTCTTTATTGCTTCAGAGAATAAATGGCTTAGTTATAGAGTTAAACA
ATTGATGATACCTCCCTTGTTTCCTTCTTATGATTGGTACTTTATCTCAAGTGACTTTCA
TTTTCATGCAACAATTTAAATTTAAGAAATAAGTTTAGAACAATTTGAGTTTGGGGATTT
TGTTTCATACCAACCTGAATTTGGTAAAAGAGCTCCACAGAGCAAGAAAGGCTGGCAGCA
CCAGAAAAAACCACCACTCGTTCGTTAGAGTGAAATTCAACACAGTCAATAACTGACATT
TTATTAGTTGTTTTTTAAAACACTAGTTTAAAAATGAACCTAATTACATAAATTAATAAT
TATCAAGTTCACCACATAAACTACTCCAAGAGGACAAAGTTCTCGAAAGACTCACTGCAA
TCATTAACCAGGATAAAAAAGA
>TeaL_80553
CTCAACTCAAAATTTTATTTTTTGGTACTTGAATCCATTGGAAGGAACACTGCCACATTG
AGACTTCATTATCAGTTTCAGTCATGGTTGAAATTTCTGGAGTGTATATATATATTGTCA
AATCAGTTCAACTCAAAGTTTTAGAATATAGATAAAATCGTCTCTTCATGTTGCTAACTT
ATCTCTAATAAAACCTCTAGAATAGCTTGAATTAATCCAAAAAAGAATAGCTTGATTTCA
ACCTTCTAGAGAATCAGTTTCACCATGTGTTGAAGTTTTGAAATCTGTTTCATTATCAAA
TTAGTCCTACTCAAACTTTTAGAATGTTGATAAATCATCTCCAACAAAAGGCCAAGAATG
GGTCGAATTCAAGCTTCTAGAAATTTGAGGAGCTTACAATTAGAAGTCTTTTATGACTAG
AACTTTGTGAGAAATTGAAGTTTGTACAAATTGAAAAGAGTTCTAAATTTTTGGCTTGCG
AATTGTCTGCAGTATTTATATTATAACTCCTTATCGAAATTACAAAATGTCC
>TeaL_80554
ATTTGCTCTAGTTCTTAGATATATTTTGCCAGATCTGCAAAATGTTTTCAACATGGCAGA
ATTTTAATTTTGTTATGCATACTCTCAGTTTTTTAGCTTTTTCTAATTTATATACTGCAT
CCCAGTTAGGCTTCTTATTTTATTTGATTTTTAATTTATAATTTTCAATTTACCTTTTTA
TTTTTATTTTATTATTATTATTTATAATCAAAACAAAGTTTGGATCTCATTTCTTAAATT
ATTGATTGTTGATTTAGTTTTGCTTTGGGGATTGGAAATCTATTGTGTCAAGATTAGAGG
AACTTAGTCAAGGGAAGAATTCTAGTTTAGTCCTTGTGGATGATTTGTAATAACTATGGG
CTTGATTGGGATAAATAAGGCATGGGGATAGGGGGCAGGTTTAAGGGGAAATCTAAGCCT
GGGGACTGGATGAAACTTAAGATGGATACAAGCTGAGGGTACTTGCCATGGAGGCTTATC
AGGGTTAAGTTGGGAATACCTGCTAGTTAGGCTGCTAGGGCCTTCAAGTTTGCTTTCCAA
TATTGCTAGAGCCCAAAATTATTCTTGCTTAAAAACCATGCTTTTTATTTAAATTTCCCA
TTTGGTTCAACTAAGTAATCCACACCTAAAGGTCAATACATCATTAGGTAATGTTCTTGT
TGCTCGTTTAACATTCCCCTTCATCCCTATTCTGATCTCACTTTCCGGGGTTTCTTTCTT
TATTGTGTGTTTGATTTGTTTCATCTTCTGTTTTCTTTTTTTAAAAAAATTCCTTGACAC
CTGAAACCCCCATATTCACAAGATCATCAAATCCATTCATTCAAGCCTTAAGGTTTTTGT
ACATTGTGGTCTTCCTTTTCTCTGTGTGTGCCTACTGAAATAGAACCTGCTGCAATGCTA
CTTCTTTAACAACGAAGGTCTTTTCATATGTTTCTTCTTGAATGAATCTCTTTCTTTATA
ATTCTATGTTTCTTCTTGAATGACATGTTCTCTTTCTTTATAATTCTATCTTTGGCTTCA
ACGCATTTAACAACAAAGGTCTTTTCCTATGTTGCTTGTTCTCTTTCTTTCTTTATTTAT
GTTGTTTATGTGTCTTTGCTGTAGATTAGATTGGAATGATAATTTCTTGTATATGGGTGT
TGTGAGATTGAAGGACCCTGCTTGTGGTGAATATTCCTAGCATGCTTCACGGGGTTGGGT
TTTAGGTTTTTATTGTATATATTATTAGTATTATTAGATATATTAATGAAAACATTCTAA
TGTCACAGTTCAACACGTTAAACTTCTGATCCAGACTGTTTTATAGTTTGTTCAACAGAC
CAGGTTTGAAAGATGAGAGTTACCTTTCCTATACCTCCCTCGTTGTGATCTTTATTTCTT
CTATTCATTAATGAGAGTTGCCTTCCTATACCTCCGTCATTGTGATCCTTATTTCTTCTA
TTCATTATTCACTTTTCAGTCTTTAAATCTCATCTCATCATTCTTATTTCCTCCATTCAT
TAGGCATGTTGTTAATCTTTAAAATCTAATTGACCAAGTTCTTTCATTAACCCACTCCAT
TTCATCTATAAAACTCTACTAGCCACTGCATTGTAGGACCCACATATGGGAAAGGAAGAG
AGCAGTTTTGTGTAGCTGATAGCCAATGCAAAACATCCTTTAGACTCTTATGGACGTATC
AGTCGTGAAAATATCTGAACAACTGCTGGGGAGACTATTTATGGCCGTAGATGGAACATG
GTGGGGTAAACAATTCATGTAGCTTCCCCAAATAGTTGGAGTAAGTTTTTTTTTGACTTG
GATATCGTCTATTGACAAAAGGCTTGTGTTCCTCCAATTCCTCTTTGATTAAGGCCATAT
ATTGGAGGATGATACGTGTCAACAAAGCCTCATCGCAATTATTTGGGGTCAGCTACATGA
ATCTTATATCCCCATTATGCTTTGTCTTTGGCTATAACTGCCCTAGCGGTTGCTCATATA
TTCTCATGATTTGTATGCACGAGATTGTTAAAAATTGTTATATCACTCAATGACTTCATC
AACTTGCTTCGAGTCTAGAGCACTTCTCTCAAGAAGTGTAATGTTTGGCAAGTGTTCCGC
ATGAAGACATTGTTGAGCTGCAGTTCTTGGATGGATTTTTCTCTGGAAGATATCTCCATT
TTCTGCTACTTGACTTTTGATGCAGCGTGATTTTTTCCTTCCATTTCAAAAATAAGGGTT
TCTTTCTACTGGATGACAAGTATTTGGGAGATTAATACGGGGACTGGAATTCAATACGTT
CTTAAGCTGCTGGAAGCATTTTATTTCTCGCAGGAAAGTTTGCTAATAACTTGCTCTGTA
GAGCTTAAATCTTCAACAAAAGGCAGTTGCTCAGAAGCCTTTACAGTTGATTTTAATTTG
CAAGGAGCTGACCAACAGTGTGTATACTTCATTATGTTGCTCTAACTCTGATGTGTTTGC
TGGTGTTGAAAATATAATTTGGGTATTGGTTGTTTGATGTATTATATCTCCAGTTCCTAC
TATTTGTGCTCAACTTCATTTTTATTCCTTATTCCTTATTGCATATAGTAGATTTGTTTG
ATAACATTTTTTTGTTACATACGCTGCATTTATTTGGGCAGAAAATATTTTCTGATAGTT
GTTTTATGTATTTTTTTGTGTTTAGTATAATGG
>TeaL_80555
TTAATTTTTTTTTATTTTAATAAAATTTATTTTTTTTTTCTAATAAATTTTTTTTTTTTT
TTTTTTTTTTTTTTTTTTTAATGGACCTGTTGAATTTACCCTGTGTTTGACTGCTAGGAA
AAAGATGGAAAATAAATGAAAAGAAAATAATTATGTCCTAACTTGATATTGGGCTTAGAT
GTTTTTGCATTTGCATTTTGTTTGCGGGTTTTCTGTGGTTCTTTGTTTTACTATGTTACA
GTGCATTGAATTTTATGTTCTTGTTTGGTCACTGAGAAAATTGAGCACAAGAAAAAGGAA
ACTGAGATTAACAGAAACAGAACATTCAAAGGAAGAACCTTTTAATATTATTTGTTTGAT
TTTTAGTTTATGAAAAAAAAAAAAAAAAACTGGATCAAAGTCAATTTATTGCATCAATTA
AGCTTATTTCTAGTGTTGTTTCTGTGTCTACCCAAAATCTAACTCTAATTTTTCTTGTTT
GTGTTGCGGAAGGAAAAAGGGAAAAAGGGAAAAAGTTGGAAAAGGGAAAAAGTTGGAAAA
GGAAAAATTATACTTGAATTGATATAAGTAGTTGAATAATTTTTTGTTGAGTAAACAATC
CGTTTTTTTTATCTCAACTGATGATCAATTCACTAATTGCCAGTGGAGAAAGCAAAATGT
ACTATATTTCTTTTCCTGTTGTTTTTTCTAGGTATCAGATGGATCTATGCAAGAA
>TeaL_80556
ATGGCAATCAATAAGTAACTTTCATATTTCTTTTAAAGATTTGCTATATATATCACTGGT
TTATTTATTATTCACCTGGGTTCTAATAATTTTTTTAAATATGATAAGTCATATTGATAC
ATGTACACATAAAAAGTGATAAAATTTGGTAAAATACAACAAATAGTATTTCACTTTCTG
TTGTTATTAAACTTTGTTCTATCCAAATTTATTATCAATTGTGAAATTGTGAAAACGACA
CACGTACATGAACCCTTGTAAGCATGCCTCCTGATCAGTCATTGCCTTCTCATCGATCAA
CAAATGTGGACTCTGCCAACATGTAAAGTTCACCAATTGAATACATCAAGACCCACAGTC
CTTCGAAGCCGACTCGATTCGAGGGACTTCGAGAACAGCAGCAATGAACAAAGGTTGGTG
GGTTTTCACGGCGAGAGAGATTGAAAATTGCATAACACGGTGTTAGGGTTTTG
>TeaL_80557
TATCAATAGGACTTGTGGTTGTGGTAAATCCCAGTTCCATCGCTACATTACCAAATCAGT
ACATTAACAACTAGAATTTCTCTTGGATGAGCAAATATGCTCGGGTGCATTTCTCATAAT
CTGGTAGCTGTACAGTGGCTCAGGTGGATCTAGTAGTGCTATAGAGGCTGTAAGTAAACT
TGAAGGTGCTGTTTCGTACCATCATTTAGAAGTTCACAGTAAGCATTGCCTATTCTGAAG
AAAGCATACGGTGAC
>TeaL_80558
CTTCGTGATCAGTGTGATTTTTAAGACCGAATCTGAAGTTTTGTAAAATTCTGATTTAGA
ATGAATTAAATTGGATTTAATTAAATATTAGATAGTACATATATATATACACATTGCTTA
GGGTCAACAAAAGAAGAAGAAAAATCTGGAGAAAGAGAGAGACGTTTAGAGAAAGAGGGA
AACCAAGAGGAAGGTGTGGAACTTGAAGGAGAGGCTTAAGATCAAGCTTGTATTCAACAA
GATTATGCAAGATTAAGTACCTATAAAGGCCCTAGGTAAGAATCTTAACTCTTAATTCTT
GAAGATTAAGTGTTATAGAGTTGAATTTATGACTTATGTGTGAGTTTTGCATGTACTTTT
CCATATATTATTAAGAGCACGTTGTATCCTCATGCATAGCATAGATTCATGGAAATCATG
TTCATAAATTTATTTTCTTGCATGATTCTTGAGATTTGAAGAATAAACCCCATGAATTTC
AAGGATGAGAGCTCAATTTGCATAAATGATGGATTTCAACTCAAGGGTTTG
>TeaL_80559
AGGTGAGTGTGTAGTAGGTATGGAGTAGGTGAGGAGTAGGTGGAGAGTAGGTGAAGTAGG
TGAGTGTGTAGTAGGTGGTAGTGGTAGGTGTGTAGTAGGTGAATTTTAACAAATGGAATT
CTACAGCTCTAACTTTGGTGCCCAAGATCGCTAACCCCTCCTCCATTAGAGAGTACAGGC
CTATAGCATGTTGCAATGTTCTCTATAAATGTGACTAAGATCCTGGAAAATAGAATGCAG
AAGGTGCTTCCCTTGGTGATAAATCAAACTCAATATGCTTTTGTGAAAGGTAGAGCTATA
GCAGATAATATTATTCTTATGCATGAACTAGTCAGAAGCTATCATAAAGATCAGGACTCT
CCTAGAAGTGCTATTAAGATAGACTTGTTGAAAGCTTATGATGTGTTGCTTGGGAGTAGT
TCCTTTTTGATACTATGAAGGCCATGAGATTTCCAGATCTCTTCATAAGTTGGGTCAGGC
AATGTGTGTCTACTCCCATGTACTGGTGGTTAATGGTGCTTTCAAGGGGTACTCTCCAGG
AGCTAAAGGATTAAGGCAAGGTGATCCTATCTCTCCATATCTCTTCCTATAAGTTATGGA
GGCTTTCTCTTCCTTGCTTCAATATAGTATTGAACATGGGTATAATACTTTTCATCCAAA
ATGCCATTCTTTGAAGCTGTCTCACTTGGCTTCTGCTGATGATCTTTTTGTCCTAAGTGG
TGCAGATGCTGGGTCTTTTAGGATTATTAAGCAGACCTTGATGGGTTTCCATTCTTTTTC
TGGATAGCAGCCTAATTTGGGAAAGAGTGAAGCGTTTTATGCTGGGGTTAGTACTGATCT
TAAGACTGCTTTCTCTGATATTGTAGACATTCCTGAAGGATCATTGCCTGTTAAATACTT
GGGGGTGCCACTTGTTTCCACTAGACTTACAGCAGCAGATTGTGGGGTGTTGAAGAATAA
AATTCTGGGAAGGATTCATAATTGAACTAGTAAATTTTTGTCTTATGTGGTGTCAACTAA
TTCAGTCAGTGCTCTTTAGTATCCAAGTGTATTGGAGCACAATTTTTGTGTTGCCTCAAA
GGATTTAGAAGGACATTGAGGGTTGTCTCATTGCTCTGGTCTGGTACCGATATGAAGACT
TCTGGGGCTAAATTCAAATGGCAGGACTTGGTTTTAAATTGCTGAAAGAATGGAATAAGG
CTGCAAGTCTGCAATAATGAAGTACTTGTGGGATCTAAGTAGGAAAGCTGGTTCTCTTTG
GGTCAAATGGGTTCATACATACATCATAAAGGGGCAAAGCTTGTGGGGAATGATTATTCC
ATCTGATTCTTCTCGGGTTATGAGGAAGTTACTCAATCTAAGATTGCTTTGTCCACCGTT
TATCAGATATATCATTGGAGATGGTAGAGATACCTTTCTTTGGATGGATAATTGGCATCC
ATTAGGTCCTTTGTATCAGCGATTTGATGAAAAAGTGGTGTTTAATCTTGATAGATCGTT
GAGAGATAAGGTATCTTCTATTATCTATCAAGGAGGCTGGAGATAGCCTAGAGGAAGGAA
TGGTGTGACTGCTGAAATTGTGAATAATACTCCTGGGTCCTTACTTCCTAATCCAATAAG
ATTAACAGAGTGGAATGGCTGCCTTCAAGTAATGGTGAGTTCACTGTAAAATCTGCTTGG
TTAGCTAATAGAGTTAAAAAAATGATTCAGACTTAGCCTGTGGTGGTTTGGTTTACGAAA
AATGTGCCTCGGAGTTTTGTTAAATGGCTAGCAATTTTAGGTCACCACAGATTTTCGTTG
TGTGCTGTGTGATAATGTAGTGGAGTCTCATCCTCACTTATTTTTGAATGTCCCTACTCT
TTTGCTGTGTGGACTAAAGAAATCAAATTACCCAAGGGCATTTTGGGCTCTTGCAAGAGG
TGGCACGGGCTGTAAATCAGAGAAAAGGTGAGAGTTTTGGGAATACCATCCACATGTTGT
CTTTGGTTGCTTCGATTTACCTCATCTGGGGGGGGAAAGGAACTTGAGAATCTTTCATTA
TAAGGCTACAAATGCTGAAGCTACTAGCAGGAAAGTGACGGAAGAAGTGAGAACCAAGCT
GAGTTCTTGGAAAGCTTTAAAAGATAATGATCAGAATAGATTACTCTTTATGATCTGGAT
GGTTTCTCCTAGAGTCTTTTAATAGTGATTGTGTGAACTACTACTTGGATGTGGCCAGTT
GTGGTGGTACGTTCTGGTGTTGTCCAACGTTGTATAAACATGGGATGCTAAATTCAACTA
TGAAAAAAAAAAGAAAGAAAGAAAGAAAGAAAGAAAGAAAGCCATACGGAGCTATTTTCA
CAAAAAAAGCCATTACAAAATACATGGA
>TeaL_80560
GGAGAAACGCTAGCTGTGTCTGATACTATATTCAGTGAGGGGAAAGAGCTATTAGTTATC
ACTGAGGAATAAATAAATGAAAGCATACAGTGAGTCTAAGACCTAATTCCTCCTTTCATA
CTAAAGTCCAAGAGTGCAAGATTCCTACAAGCCAAATTGTTGCTTCATCAATTTGGTGCT
AAAGCATCAACCCATTTAATTTTTAAGTCATCAAAAACAAAAATAAAGAGCAAAAGTACA
ACTTTTCATTCAGTATAAAATTTATTTCCAGAAGCATAGAACAGAGATAGCACTGGATCA
GTACAAGTGTTGTTGAGGAATAAACCACTACACACAAACAATAGCAAGGAGAAACAATCA
CAAACAAGAAAACACTGACACACAAATTTGCTTGATTCAGCGATATTGCCTACGTCCACA
TCTCACACCCAGTTCCACTGCACTGAAAGAAGATGAGAGTACAATGCGGCTACTGTGAAG
TTAACAATATA
>TeaL_80561
TATATTCCCTCTTGAAGGGTCTCACAATAAAAATGTAGAAATGATGTCATTTCAACATAA
GATCTGCTAATATATGTTCATTGTGAATATTGTTTGAATTTAATTATTTTGTTTTCATTT
TCTAGATGTGAAGCTTTTAGTATCAATATCCTGCAGATCTGAGGCAACAAATCATTGATA
CACTTGCCTTCTTTTTTTATCCCTATTAGGACAGTGGTCTGCTGTATTATATTTGAATCC
CAATCTATGTACTTTTTCTCCCTCTTCTGTGATCTCTCTTTCCTTGCTATTTTGTTTTTT
TCTCTCAAGAATATGGTTCTATTGTTGGTTCCAAATTTAAAATTGAATTTATTTTCACTT
CCTTTCAATCTTTATTCTTGCGACATGTCATATTTCTAATCAGCCAAGTCTATGGGTTTG
TTTATTTATTTATTTATCTTTTAAAAAACCTGCGGAATGAAAATACATAGAAAGTTTAAA
ATGAAAAGTTTAAAGAGGGCTAGACCCTCTCATA
>TeaL_80562
GGTTAATCTCTCTCTCTCTCTCCTCTTTGTTTTGAGTAGATTTTAATTGACAAAGGAAAT
TTCCTGGTCGATATTTTCTTTACCTTTATTTTTGAGATTCTCCTGTGAACTAGCATTTCA
GGAAAGTGTCGTGTGTTCATATCTCTCTCTCCCCTAAATCTTGATTTCCTACTTGATATT
TTCTTTAGCCTTTCCAGGAAGTGTCATAGTTTTTGGTCAGGGAAGAATACTATGTTCATA
TCTCTTTCCTATGTCATGATCATCTTTTGATGAATATATCCTCTATTTATATATTTTTCA
TTATTATTCTACTTTTTAATAACTACATTAGATTTCATGTTTGCTTGGAGAGATGTATGC
GCTTTTTCTTTTCCTGGTATGCTTACTGTTAAATTTTTGCACCTTTCTAAAGATATTAAT
ATTAATAATACTGTAAAATTTATATTTTTTTAGACAGACCAAAAACATATATAGATAAAT
GACTTAGACCCCCAGCTGGGGGTGCTGGGGGTCGTCCCTAATTGGTGCAAAAATAATTTT
TATATTTTTATTATTTCGGCCAACCACACGCTGCCACGTCACTGGGGGTAGCACTGGGGG
TCGTCCGTACTGG
>TeaL_80563
TTCATTCAGTTGCCTCCGCAGCTCTGCATGATCATTAAGCATAAGATGTCACCAAATCTC
TCAAAAGCAGCTGCAGTTTCGTAATTAAGTGCCACAAACAAAATTATCTTTGATAAACTC
AAGATTTATTTCTCAGGACACCAAATAAAGTATCACGATAATTTCCAGGGTCAAAAACAG
GAATGGAGGCACCATTCAAAACCATATTTTACTCCAACATAGGCCCAACCATATGTGATT
ATCTTCCTCCTTTTTCTTCTTCTTCTTCTTCTTTGAATTAACCCCTATTCAACCCCCAAA
CATCATAGTTCCTTAACCTTAGCACCCTAGCTTACAAAAAATATACATCACAAATCCAGT
TACTGATCTCGAATACTGCTCAAAGCACTAGAAAAACCCATAAACAGTGCTAAAAATTAT
GTACTTTCATGCTTAAACCCTCACCTTTATTACCCCAATCAACCCCTTGAAGCCCCTATT
ATTATTTTACCAAGCTTTCAACCATGAAACCCAATTACAAAGCAGCCACAAAAGCCTACT
TTTCTGCTGCATCATATCAGTTTTGGTCTCATTATCTATTCCAGGACAGGCTTAAGTTTT
AAGAATGAGAACTGAATTTCTTTCACACTTGTGTATTATTCAAGTACAGTTCAGTTTAAC
ATTGCCTTGCCATGTAGGTTGTACAAAACACTAGTTAAAAACATCATGAATATTCGGATG
ATCCATATGATAGGTGGTAATTTAAAGAAATATGCATTATGGCTTTGCAATATTCAAGTA
AGCCTACACGCATGTGCCAAAGCCATCATTGGACAAATGAACAAAGTGCAATTGAAAATT
AATAGTCAAGCAATAAAAATCAGCAATGCAGGACCAAAGTTCATAACCAGAAGACTATTC
CAAACTTTTCATTAAAAAGCTACAGAAACATAATTTATTCGCATACCATTTAGATTAGAG
CTGATCTCTC
>TeaL_80564
GGTAATGGCATTAAAATCATCATCCTGCAAAACAGCTAATTAAGCTAAGCACTTCAATTC
AACAATACCACCTTAAACACCTTAAAAGACAAAGTCCTTGTACAACTTTCTAACTTGCAC
TTAATATGTGTGTGCATGAATAAGAATGGGAATGGGGCAGGTTCTGTTTGGTATAGGTTT
ATCCTCCCCAGGTTTCGATCGAGTTTGTCTTTATTTTACTTTTCATCATCTAAGCCATGA
AGGCAACTCATTGAATGGAGCAATAACCCCACTTACATGCAGTTGACGAACATAGCTCTT
TTTGATAAATGTTGAGTACCTCATGTCCCTAGTGCTTTTTTGACGTGGGATTTATATACC
TTGTTAGTAAAGCTCCCGCTTTTCTTGGTACTTCCCACATTGTTTAAACAACACATGATA
GATTTTCCTAATTTATATAATATAAATGGG
>TeaL_80565
ATGTGTGTCTAAGCGATGAACAAGTGTGCCCCCCCTAGTGTCTGAAGTGTGTCCGAGTTT
TTTAAAAAATAAAATAAAAATAATAAGACGATACATTTAGACTTGTGTCCAACGCATGCC
GGAAAGTGTGACACGGACATGACACCTTCTTTCCAAAGTCTTTTAGCCACAAGCTAACCT
TCTATCCAAGGTTCTTACAATCCTACTTTTATTTCCTGCAACATGATAGTATCCAAGTTC
ACACTCCCTAATAACGTCTAGAATAGCTCTTTTTTCACTTTTTTCAGCAATAAAAGAAAA
TTTTATTAATTTGAGGAAAAGTACAACAAGAGGACAAGAAGTCCTCTACGAAAGAAGAAA
AGACATCAACACACAAAATAAAAAGACAATTTACACATCGCAAACTGCCCTCCAATGTCA
ATTTTGATCTAACACAAAATCTTCATAATTCACTACCTCAAACTCCTTATAGTCTAGAAG
AGCCTTTGCCTCTTTACCTAAATCTTCAAAACTATTCATTGCTTTCAAGCCCCAATATCA
TATTTTCTAAATGAACAAGAGGTACTAGATCAAAGGAAGTGAACAAAGAGATCATAGTGT
CATCTTCATCAAATTTCTTTGACGTGCTTTCATCGTGCTATCCTACAAGAGAGAATGAAA
TATTGCAATGTCCTCCCAAGCCATCATGTGAATAGCTTCCTACAAGTATTGGTAAGAGAA
AGGATTGTCATGCCCCTTGTCTACTCAAGCTGAGAAATAATAGTGAGACAGAGTTTGAGT
GGTCCAATCAACACAAACATAGTGAATTGAGTGTAAACTCTTTATAAAACCCCTCATGGG
TTTCGTATCAGTGTTACGGTCACATATCGGCCGATATCACAGAGTAGCAGATAGTATCAG
TTGATATATCAATGAATATATAAAATCTTGTTACGTAAAGGTTGATATTTAAGACGCTGA
AACCCTCCATTCTTCACCCCATCACTTAAAGGCTTCCCTTACCCTTCATAGGAATGAAAA
TAAAAAGAAGCTTGAAGAAAAAATTTAAAACCTAAAAGTTCTCCAAGAGAGAGAGATGGT
GAAAGTTTCAATGAATTCTAAGATCTATCAAAAGCCTTCTAGCAAACATATATATTCTAA
AATTCAGGAACAATGAGGCGGTTAGAGTGTTATGTACTTTGCCATTCGGGTTATATCTTG
TGTTGTTGCTTTGAGCTTTATTAGTTTTGACCTAGCCTCTCAGGTTGTGAGAGAATTCTT
TTTGGTTGGCTATGTTTTTTTGAGTTGTCAAGTGTTGTTTTCTCGAAGGATAGCTTCGTG
CCTTTTGGCATATCTTCATGTAACCCTTTGGGTCGTGTATTGAGCATCATTATATATCCT
TATTTTTTGTTAATAAAATCACTCACTCACCAAAAAAAGGGGGGGGAAAAAAAGGAACAA
GAAGTTAT
>TeaL_80566
ATTCAAACTTTTAACGCGTGTCTAAATGTTGGGAAATGTCTAATGAGTGTCATGTCGTGT
TGGTGTTGGACATGACACATTACCTTCTTAGAAATGTAAGTGCTTCTTATACTAAGGCAA
ATAGATAAGGACTCAAAGTTGACCCTCAATGCAATGCAGCCCTACAACAATTGTAAATTC
ACTAGTTTTCTTACATGTGATCTAATTGTAGTTATAACTTCATCCTATACGTCTCTTATC
GCATCAATATACACCTTTGGTCATACATTTTATTTTTCCAAATCCCAACATTATATCTCT
AGACATTCTATGATAAGAATTTTCTAAATCTATTAAAACCATATATAGATCCTGCATTTT
CTCTTTGTTTTCTTCTATTAATCTTCTTAGTAAATATATCACACCTCCATAGCTGATCTA
CCGGGCATAAATCTAAACTTACTCTCTAACACTATTATTGTAACCTTCAAATGATACTCA
ATCACTCTCTTCCACAATTTTCAT
>TeaL_80567
ATATATATATATATTTCAATTTTTACAGAATTTATAAAATGCAATTTCCAGAATTACTAT
CAAATACTAAACACTCATTTCCATTGCAACATTATTTCATATGTTATTATTGCAGACAAA
CTTTCACAACTGTTATTCTCCCACATGCAGTCCTCCATTCACCAGCTATTTCCTTCCTAA
ACTTTTATACAGTTAGCTGCCATTTACAATTTTAAATTCCCAAAAAACTGATTATATTAT
ATAACTTTTTACCAGCAGTTCTAGAAATAGCAGTACTATATGGGCAATGATGGCATTATT
AGTAAAAAATTAACAATAGTAAAACAGAAACGCCATATCACATCTTTCCTTTGAAACTTC
CCAGTTCCCACATGAATGGAATGTAAAATATGACCTAATACCTTTCCATTTCAATATTTC
AGTAGCATAATCATGGTTCATTATGTGAATTCAGAATTTTATAATTCTACATCCACAGAT
GTTCCTGTTCATTTGTGTAATCAGAATTCTTCTGCACAATTTTTCCTGTTGCTCTACTAG
TTTTACTGTTAGATTCCACACTCCTTTTCCATCACTTCTAGAGCAACAAGGTTTCCTTGC
TTTATATCTGTTACATAAGAAGAAAAGCAACTCCGTGCTCTCTATTACAGATTCTAGTGG
AAGAACAGTTTAGTCACATTCAATTCACCCAGTCAGAGAATTTAATCAGTATAGCACTCA
AAATCCAGAGAAGAAAAGCAACTCCGTGCCCTCTATTACAGATTCTAGTGGAAGAACAGT
TTAGTCACATTCAATTCACCCAGTCAGAGAATTTACTCAGTATAGCACTCAAAATCG
>TeaL_80568
CATGCAGGTGCTCGACCGAGCTACGATTCGGCCTGATATTTGGTTAGATCCACAGTGATG
TGTTAGGCCGAGATGTTTTGTAAGGTAGCGGGGCGAGACCGAGATACCAAACTGCGCGTC
TCACGACCGGTCAGTTCAGATGGACCGATTTAGTATAGTTCGGCCGTCCCAGTTATTGTG
GTGTTTCTCCCCAAGTGGTAGGTCGGTCTTGATAGCCTGGTTGTGTGAGCCACCTGGACC
AATTATATGATGAAGGGAAAATCCACTCCTAGTATGCGTCAATACCGTTTGGCGGTTCGA
CAAATACTGTTTGAACGTTTTGGTCTCTACACGTGTAAGAAAGGTAAAGGGGAACACAGC
CGCCTGTCCAGAGAAGGACAACAGAGGTAGTGCGCCCACAATCTCTGAGGCTGCATGGCC
AGCCTA
>TeaL_80569
TGTAACTCACAATTGATGTTGGCTGTCACCACAAACCCATCATCAATTTTCTCAAATTAT
ACCCTAAAAAAGTCTATACTCTCTTTGAAAAGCATTAACTAATCATCAATCACCAAAATT
ACATGTACAACATACTGTATATGTATGTATGCTACAAATTCAGAAGAAATTTTCAGAATA
ATTTTGAGAATATAGTTTGGCAGAATGCACTCATTTCTGGTGAAGTGTGGGCACTATGCA
TTCAGAAAATTTTGTGTTCCTAAACCCCCTTTTCTTGCGAGTAAACATTAATTAAAGAAA
CTAAAAGATTCAAAACAAATTAAATGTACAAGGAGTTTAACCACTGCCAAAATTGGCAGC
ATAGAAAAGGGTTCAATGAAAAATAGAAAATTAATTACAAATCAATGAAGTGCAGTAAGA
CATATGTTTGATGCAAGTAAAAAGTGTTTGTCTTCCCTTTCCCTCTATTGATTTGTAATT
AGTTTTCTCAACCATCACTTTATTTATTAAAAATAAACAAACAAACAAAATAAGGAATGA
TAAACATACCTTGATACCAGCCCCAACAAGAAA
>TeaL_80570
ACTCCTCTTTAAGTTTCTTATTTGAACCACTGATCGAAGGAAGCTCACTACCACCCGACA
CTGGTGGTGTCACAGCTTTGCGCTTTGCTCCGGAAAAACTCTCCTCTGGCTTACCCAGGA
AAATGATTTTCTCTTTGCTAACCTCTGAAGGATTTGTCTCACAAAAATGGAGTAAATACC
GCTAGTTTTAGTTCACACCAAAAAAAAAAAATCATTCCAATAGCAATGTTCTGTAATAAG
GATTTCAGATAATTTAGCAACTTGTTATAATTGGAAGAAATTAAGAGCAATGCTAGGAAC
ACAAAGACGAAACATCGAATGGGACACAGATCCTCTGTGCACTTAGACTTGTTGATCAAT
TAATTGAGGAATTGTGTGATGTATTTGGTATTAGTTCTTCGATAAGTGAATGATGGTATA
ATATATTTACACATTTCAGCCAAAAGTAACAAAGGGGGTTTCTATATATGCAGAATCACA
TGTTTCACTATATGCAGAATCACATGTTTCACATAGATCAAACAACACATTTAATTATGT
CCTAATACTTTTTATAATGCGATATAATACAATCCCAGGAACCACACAAATCCACTTCTA
AAACCTATTGCTGCTAAGATTTTGAAATGAGTATATGTCATTCCACATGGTCTCCACCCG
CTAAAAGTTGAAAAGGTAAACGGATGATGCATAATTCAAATAAATAAAATATAAGCAAAT
AAGAGTACCACGTCATCACTAATTAAAAACAACCTGTTTCAAGCCAAAGATTTCTAAAAT
AGCACGTGTGCCATGAAGTGACGCAATAACCAGATAGTTTTTTTGAGGAAACATGCCTGG
TTGTAGAAGAAAATTCATATATCAAAAAATTCTGAAAATTGCCGAAAAATTAAAATAAAA
AGGAAATCTCTATATCTGGATCAGATCTAAACAACACAGTGACACATTAATATGCCCAAC
TGTGCAACAAAATTCAATGAGAAAAAAAAAATTACTGTATGCACATCATCTTTTATGTGA
AAAGCAAATACACAGTCACCAAACCAAATTATAAACATTGATATTCAGCCACATCAGCAG
AAGTACCTAACATTTACAGTACAGGGATACATTAATACAAGCAGTTTTTTTTTTTTAATT
TTTTT
>TeaL_80571
TTTCCTAAATTAGAAGTAACCGTCGCATACTTTACATTGTAATAATTGTATATGTAGTGT
CTTCTTTTAGAAATGTTTTAATGACATATTTGGGTGCCAGGTGTGTCACATTCCCACGAA
AGTCCAACATTGCTCTTTCTAAGATCCCCATATTAGCTTGTCTTTGCGGCCTTCTGAAAT
TGTCCAAGATGTGTCATTTACATGTATAATATTCTGAAATTTCACTTTCACATTAGAACA
TGTCTGAAAAGTGTCAAGCCCATTTCTAGGGATGCATAAAAGGTTTACATGTCCAATGTG
CATCCAACACGGATGCGACTCCTCCCTAGACGTGTTATTCTACTCTGTGTTCAAATGATT
TCTTAAAAAAATTAAAAACCTGCATTCATTTGGTTTATTCCTTAATTATGAAATTTCTGA
ATAAGGATGTTCTAATTAATATGTAACATAATTCTTGAAACCCAAACCCTTTAAGGAGAC
ACTACCAATACATTCCCACTTACTAGGAAGTTATATACTTCTAAGATTTTACCTGCCTCC
CTTCCTGTCCCTCATTTGTCTCAAACCATTGAATGTGTTCACATTCGACCACAAAGCATA
ATTTAAGAAAATCATATAACTAAATCGACTAAATTGACTTTTTAAATTGAACACAAGCAA
CACACAACTAAGATGAGAAAAATGGGCCATCAAAATAGGAAGGAGGGAGAAGATAGGTCA
TGGTGTTACTTCTATAGCTATTAAAATCCAACATTCACAATTCAAACCCCACTCCCAAGA
TAGCTAACCACCGACACTGTTACGTAATGATTGCGGACACTTTTTAAAACCATGCTCCCA
ACACCCAAAAAAATGTTAAGTAACATTCATGTAAGCCAAAAATAAAAAATAAAAAATAAA
AAAATAAAAAAATAAACTTGATTTGAAATCACCCCTCTTTGGTATTAATTAGTAGGTTTT
ATTTTGGGGCATAAGGGATCTTTTCTTTCTTTTTCAAAATATATCATTCATTCTTCCCTC
TCCTTCATCTTATTTTTATTCATGACTATTTGAGATCTCTAAGATTCTTATCAAGACACT
GAGGATTTTCTCTCTTCCTCTATAAGAATCCAAAATAAAGAACGGTGATTTTTTGCCAAT
GTTTCTAGTCAAGAAGGAAATTTTGAACCCAGTTATTTTTAGAATGCGAGGTTTTGCACA
TTGGCCTTTGAGGTTGATATCTTTATTTTTTGTTTTGCAGGTACTATCTTATTTTGTGAT
TGAACTTCGTTCCTGTGTTATGTGAGTGTGGGTCAGGGTGTTCGGGCAATAAAAATCCCA
CAAGAGAATTTGACCTCCGTTAACGATAGTTAATGTGGTAATGCTAGGATACATTTAATG
TAATTATCAAGATAAGTTGCTAAAGATGTTGAAGTAGTTTAAAAAATAATAATTTGAAAT
AAGAATGGAAATTACTATTTGTTTCTCAAATATATATGTATATATATATTAAGTCTTTTC
TCTTTTAATAGTAAGGGGTAATGTAACACCACATTTTGATGTGCAAATGCTAAGATGACA
CATGTCAGAATGAATGGAGGGTTATAGTGATTTAAATGGATTGTTAGGAAAATCAATGTT
GGTGTAGAATAAAAAACTACCAATGCATACACTTCAAAGGAAATACAAAATTTAAGAATC
TTAAATAACTGACTTCAAAATACATTATGAAGTTGAAATGTTATATCCAACTAGAACCTT
TGTGAAGTGCATACACCCAAGCTCTCCTATTTAGTTAAATTAAAAGCCCTTTGCTTGTCA
AGACAGTGAAATCGGTCAATGAATATGGTAAGGACTCAACACCATGACTAGGGTCACTTT
CTTCTTTCTTGAAGAAAGAAGTCAACAATAGTAATGCAAACATTGGAGAAGTATAATATA
GGATTGAATAGAAGAAAAGATATATATCGTAGGTATCTTATGTACTAGACTATTAGTTGG
TCCAATAAGCTGGATAATGAGTCCAAAATACAAAAACTTATGTACTAGACTAGGAAGAAC
AAAAACCTCTGTCAAACCTACCTATCAACTATGACGCATTGACACTCCAAAATAGGTGCC
GTAGTGGTGGCGGACATGGAGGGGGCACACCAACTAGTTCCTCCCTTCCCCCTTCTTTTT
TAGTGTTTTTGATGGATGTTGAATGTTAAATGTTTATTACTTTTTGTTTAAATTTAAATA
ATTAATTGATCATCCATAAAAAATATACAAA
>TeaL_80572
TATTATTTTTATTAAAAAAAAAAAAAAAATTTGAAACAAGGAAAACTCTTGGAATTTTGG
AGAATCAAGGGAAGAAATGAAAAAACCAAGACAGAAGACACAACACTCACCAATAAAAAT
AAAAACTTTGGCGTTTCGTCATTGATATTGCATGAAAATACAAATATATATATATATATA
TATATATAATAAACATCTTTCTCCATGATTATTGTTGAGGGTCATCAACTTGTTCTCAGA
AAAAGAATAAGCATTGCTGGTATAACTAACTTAAGTCACAGAAAAATAGAGTTTCATTTC
AGAACAAGGTCATAGAGCTATAGACAAACAAGTGATTAAAAACACTGCCCACTAACCAAA
TTTCAGAGCAGACCACAAGCTATATCTAGCATTTCATGCTAACACATTTTTGCAGAGTTG
ACACAATGGAGAGATACTAAGAACAGAAACTAACTAATAGGTAGTCTGACAAACAGAAAG
CATTATAGTGGAAATAATCCATTTGTGCAAAGGAATAACAAAAACAGAACCATGAGAATA
AATTTATTTTGAGACTACAAAAGCACTTGAGAGACCAGTGACGAAACTGTTATTGTGCAT
TCTAAGGTCCCCGTGATATACATATACCATGTAAACATGTGGCTGAGAGGTGCCGGTTGA
CTTCCTTTTGCAAGACATTTCCTAAATTGATCTTCTTTTATGAAAACAATAGGTTTGGAA
ACAAACATTAATTTTGTGTTGCACCCAGTGTTCAATAATTTATACTTGTGATATTCTATT
TCATATTAATTATAAGTTAGTAAAAAACTAAGCTGCTAATAAGCCCAACAATCCAATAAA
ATGCATCATAATTGAATATTCAAGGATCTGGGACACTGTAACACCTCAAACAAATTCTTT
ACGACAGTTTTATTAATCAATAACCAATCAATGTGAATGCCACCTTCATTGAAGTGATCA
TAAAAGAATAAAGAGGTAACCTTTATACAGCCAAGGTAAGAAATCTGCCGCATGACAGAG
AAACTGATCCACTTCAAAGCATGCATTCATGCCCATAAACAAAAAACTGCAAACTCAATC
AGTCAAAATGATCCAATGAAAAACTGAATGCAATTATTCAACTCAAAAGGACGGTTCCAT
TGCATATGTGCATTTTTGCAATTTCAAAAGCCTGAAATACCAACATCATCAACAACAACA
AAGAACAGAACAATACTAAATACAGGAAATAACACAAGTTTAAAGCAACAATCCACTATA
CATATCATTGGAAAACATTGTTGGGTTTTTCAATTGAGGTAGTATAGACCCAAATTGAGA
CACAAATGTCCCAAGTAAATCTTAAATTCCAAGTCTATTCTTAAATTATTGTTCTCTGTA
CATCAATTTTCTCAGGAA
>TeaL_80573
TCTCTCTCTTTCTCTCTCTCTAACCTCAGCCTATCTATCTATATATACTTCCGGCTTTAT
CTATCCCATTGAGAGCTACTTAAATTCCTCAGTTCTTACTCAGCCTATCTATCAATTCAA
CTTCTCATTTTGGTCCAACCCATGCTCTGTTTCGTATTCATTCTAAAATTCAATCTGTTT
ATTTCTTCATAATCCCAATAATAACTTTCTTGAATTTGATTACTTGCTCTGGCTGAAGAG
TTGGTGCTTTCAAATCCGTTTGAAGATGTTTCAAGAACCAGGTGTCTGTTTCTACCGCTG
CTGCCAATGCAGTACCACCCTTGCATTCACCGACCACTTAGTTTCCAAGGACATAGTGAA
GGAAGCGGCCATCTTAACAGATGTTCAGAATGTGACTGCTGCTGGCCCTTATCAAATTGA
CAGTAATAACTTGGTTGCTGATGTTACCTGTAACGGTTGCAACAGCCTTTTGGGTTGGAA
ATATGTAAGAGTGCCACGGAGAAACTATGCAGTTCAGCCCAGAAGATTCCTATTGCAGTT
GAACAAGCTTCTGATGTGGGATGGAAAGAACATGCTGTATGCAGATACACGGATGGTTAC
ATTCCACCAAATTCCAAATGCCCGTTTCTTCCTCTGCCATCAATGCAATACCCACATTGC
CTTGAATGAAGATTTTATGATTAGAATCCCAG
>TeaL_80574
AACATCTTCATGATTAGAATCCCAGACATAATGATCAACTGCAAGCATCTATGAAGCAGT
GTCAATGTGGATGTTGCTGGCAAAGCACATTATCGAATGCAGTGTACTGACACAGTTGCC
GATGTTAACTGTAGCGGTTGCAGGAAACTTTTGGGTTGGAAATATATTGAAGTGCCAAAG
GAAGAAGCCATTTTCCTCAAAGCCGGAACTTTCCTGCTGCATTTGAACATGCTCCTGAAG
TGGAATGGAACAAATATGCAATGTGCAGATTACACATGGAACTGTTGAAAAATGCTTGAA
TTGACCGCTAGGAAGACTTTCGCAATGACTGCTGATGGAGGACTCATATACATTCTAATT
TCCAGGACATAATGATCAACGTAGGCATCCTAAGGAATGTGTAAGATCTTGTCTTTGATC
TAATTTTGTGAAACTTCTTTGGAGGGCAGAGATAGTTCTGAATTCCGGTTTTTCTAAATC
TAGAGACAAATGCAATTTGATCATCTTCTTGCCAATCTGCATTGCATTTGCTTTGGTGGC
AATGTCAATGTGGATGTTGCTGGCCCAGCACATCATTGTATGGATTGTGCTAACATTATT
GCTGATGTTAACTGTAAAGATTGCAAGACTCCTTTGGGTTGGAAATTTGTTGAAGTGCCC
CGTGAAAACATTACAGTTGCAGCCGGAAGATTCCTGCTGTATTTGAACAAGCTCCTGATG
TGGGATGGAAAGGATATGCTGTATGCAGATACATACAAACCTGTTGAAAATGCTTGAATT
GGCAGTAGGGAAGACATTCACAACCAGAGCTGATGGAGGACTCATATACATG
>TeaL_80575
CACCTCACCTACTCCACTAAACCTAACCCACTACACCACTACCACCTCACCTACTCCACT
AAACCTAACCCACTACACCACTATCACCATCCACTACACACCATCCACTACACCTACATC
TATATAAGGAACCATTTGTAATAGACAGTAAATAACAACAACACAATACATCAATCAATA
ATACAGTATTTTTTTAACATAATAGAAAACAATTTATAAAGATTGAGATTAGTTCAATTT
TCCTTATCCTTAGAGCTGGGGACAGCCATTGAATGAACTTCACAAAAAAAATAATAAATA
AATAAAATAAAAAAATTGCAAATGACGTGTGCAAGTTTGCGATGGTTCAAGAGTCCCACA
TCGCTTCTTCATACATTCAATAGGCACAAAAAGCTCTATATAATTGAGGGAAGC
>TeaL_80576
AGAAAGCTTCGCAAGATGCTTAACATCACGATATCTCTCGTCTTTTTTTTACTCTTTGAT
TTAAGTTTTGTAATTTGAATTATATTTTTTATAAACCGCCAATCCGCCCGAACCGCCAAG
GCAAATCCGTCATTATTTGCCAACCGAACCGCCGGTTTTTGATAAGAAAAATGGCAAATT
CTAGTGACACTTTTATCAATCCGCCAACCGCCATACAGTTTCTATTTATCTCCTAAACCG
CACCGACCCGCACTGTGCACACCCCTACTCGCAGTGATCCAGTCGTGCGATGGTCCCGTC
CGACGAGTGACCTTGAGCTATTGTCTTAATTTTTCTCCTTGAATCCCAAAATTCCAAGCT
CCTTGTTAAACTCTCTTCCTTTTCTCTCTTTTCTCTTCTTTCTTCTCTGTTTTTCTCTCC
CCAAGAGATTTTTTTTTGAGTTTTTGACGAGGCCTAAGTCTCATATAAGGCTCTTACACA
TGTCCTATGTCACTTAAGCTAATTTGAGTCTAAAGTGAGCTTAATGAAGGATATAGCCAA
ATAAATCCAATTAACTCATTATGAATTAAATTTTTACAAAATTTCATATTATATCCTAAA
AATCATGATAATCATAACTGTAAAGTCAAATTCCAGTTATCGCGCCACTAAGACTCCCAA
TTTCCAATCCAAAGATTGTAAGTTCAACAGATTTTCTTATAACTGACAGATACAATTTCA
AAAATATGTAATTTGCACATTTAAACATGTAATTCACATCAAG
>TeaL_80577
TCGAGACTGATGGGAACAATGTCAGGTGAGATCTTCAATCACCCGATTATTTTCGCCTAT
TTTTCTTCCTTCTTGCTCAAAAATTTAATTCGCCTTCCATTTTACTGTGATGCATTTTAG
TTTGTTTCTGTTTGTTGATATTTTTGTAATCGATTCCATTTTTTCTTTGTTAAGTTTGAT
GGTTAGCCTTGGGGCTTTTTGGGGGAAGTTTCAAAATTTGATATCTTTCTTTTTTATTTT
TATTTTTTAAAATATTATTTCACATAAAAATCTGGTATGACATGAAATAGGGTCAAGATT
CTTTGTGAACTTCTGCTCGTGGCTAGTAATTTCTAGATTGCCAAATGAAATTAGACAGGG
TATATCTTAGCGTACACTTTGTGAGGCTTGTGAGTTTGGTTTGTCGTTCATTGTTTGTTC
AGCCAAGCCCATGTTCTTGCCAACAATGAATAGTCACTTTATGTACTTTGATTATTGACT
TGCTGTCGTTTTCTATTTTGTTTTTTTCTCTTAATATTAGTGGGGTCAATTTTAAGATAT
TGGATTCATAAGAAAGTGATTAAATTTTTATTAGTTATTTCTTATATTTAATTAAGGATA
GTGGAAACTGTTCCATCA
>TeaL_80578
AAGGCTCAGTGAATAATAGTACTCAAACAATTTAATGATTAAACTTGAATCACAATGTAT
ATAAGTGCAGAGATCATATGAGTAAGCTTATTCTGTATACATTTTTAGAACAGCCTTGGG
CCCAATCTTTATTCAGAGCGGCTTCAAGCCCAGTAACATACAGAACGGCCTTAGGCCTAA
CAGATTTTACAGATTGGCCTTAGGCCCAACAGATTTTATAGATTGGCCTTAGGCCTAACA
GATTTTACAGATCGGCCTTTGGCCCAGATACTAACGAAGCAGAATACTTCCAGAGTTGTA
CAGATGTACACAGTTTTTCCATTCGTTCAAGTAGGTTGGCATAATTAACTTGCGGATAAC
AG
>TeaL_80579
AATGACTTTGCATGCACCGCAGGAATTTGGGGTCTTGTGACTTGACGGCTAGAGATGAAG
GATTCGCCTCACAGTCCACTCCACGTGGGTCGAGTTGCCTTTAACCATTCTAACCAAATT
CGTTACTCCTCGATGGTTTAGCCTAGAACCTATTAGAAGCCTGGTTTCTTTGCCTCCAAG
GCAAGCTTTCCTGCCAAAAGGCAGCATATGGGGATCTAACAGCCCAACAGTTTCCCCTTA
CAGTTTCCTAGATTTCTGGACACACAATTACATACATATGCTCACATTCTCTACAATCTA
GAGGCTCTGTACTTTCTCCCCACTACCTCTTTCTATCTGACTGGTCTGTTTCACCTCTCA
CCTTGTCAACCCTATTAGTGTTCAGTAAGTGCATCGGACATGAATTGTCACCTTTCTATC
AAATCTCTATCGTACTATCTACATTTGTAAAATGTGTCCACATAATGAATATGCATACCT
TGACCAATTGCTGATCCGGTCTCACTCCACGAATCAAGCCAACACCAACAGCCTGTTCAC
TTACAGTTTGGACAAACCTTCTCACAACTGGAAGGCTTAC
>TeaL_80580
CTTGTTTTGGCCCCTTTTCTTTGTGATGTATTTTTTTATTAATCTGAAACCCAATTTCTC
GAATTGGGTATTAATTCTGTTGAATTTATTTGTATTTTTGTTTTTGGGCAAACACAAAGT
TGAGTTAGTTATTGGGTGTTACTTTCTTGAATTTAAGTGGGTTTGCTTCAATCATCGTTT
TCTATCTCTACAAAGGCCTCCTAACCACTCTCTTTCTCTAAGATCACTTAATCTTTGTTG
CTGTTTGCTGGTTCGTTCTTGGGTTCCTGAGTGCCAATCCTAGAAAGTTCTCCGAATCCC
AAATTCTTTAATACCAATTGCTTCTTTTTTCTTTTTGAAAAATTTCGGCGATTATAGTTT
TTATTTGATTCAGAAAAGCATGAATGATGTGAACTATGAACCAGTTTTTCTTGTGTGGAT
AAGTGGGTGTTTGGTAAGTGATATGTTCACAAGCTGTTTGATGAAATTCCTGTGTGAGTT
GTGTTGGCATATGAAGTTGAAGTGTTGGGTTTTGCATAGAGTGACCTTAAACACAATCAC
GACTGTAGAAATCTTCTTATTCTTATTCTGGTTGAAATGAACCGTGTGTGTCATTAGGGA
TGGCAATTTGAACC
>TeaL_80581
GCCATTCAAAAAAGTCTACTAAATGGAGCATAATTAAGGTATTTAGCTAGGGCTCTATTT
GGTTTGATTCCCTAAATAGAAAGAGGGTTACTTTACAAATTTGGCTAATTGCTCAACTGA
CTGCAATAGCCCTCATGAAACCTTATTGTAACTTTGTTAACATCATTTTTCCAATGCAAC
GATCCCAAACGAGGATTCTGGCTCTTGCTACTCAACATTGTGAGTGTACAAGAACGTTGA
CAAATAAATGAGGAATTCATAATTGCATAGCGCAGCTAGAACTGCCCTCTAAAAACTAGA
ATCGTAAACTACTTTGTCAATATAGTTTATCCAAAACCATAAGGGCATATGGTAAGTTGT
CAATTTTGGGAAATCAAAAATAAAATTAAAGGAAAGATTTCAGCATTTCAATTTCCTTCT
TCCTTCTTTTCATTGAACTTATTTTCTCAGCAACAAAGCATAGTACTGCTCACAGATCTA
CT
>TeaL_80582
CAGTGAAATGATCCCAAACGAGGATTCTGGCTCTTGCTACTCAACATTGTGAGTGTACAA
GAACATTCACAAATAAATGAGGAATTCATAATTGCATACCGCAACTAGAACTGCCCTGTA
AAAACCAGAATCATAAACTACGTTGTCAACATAGCTTATCCAAAACCATAAGGGCCTATG
GCAAGTTGTCAATTTTGGGAAATCAAGAATAAAATTAAAGGAAAGATTTCAACATTTCAG
TTTCCTACTTCGTTCTTTCACTGAATTTATTTTCTCAGCAACCAAGCATAGTACGTGCTT
ATAGATCTACTAATTACACAAAATAAGCAACAATTAGCTGTTATTTATCTCCTTCAAGCA
CAAATACATCACACACACACACAAAAAAAACCAAAACAAACCAAAATAGAACAACAGCAC
AACTTAACTGACC
>TeaL_80583
CTTTGATATCCAGGGCTTCGACAAAGGCTGTGATTGTGTTCGCTGAAGCCTTCAATCTAG
GGTTTCAATGAGGCTGGCAACAATCGCAATGACGGGTTCACTCTATCTATGATTAGTTTC
ATTTAATAAATTCTTTCTTTTAGGAAAAAAAAAATGTCAGAAAGAAAAACAGTTGTGTGG
TGCCATGTCCCGCCTTGTCCATCACATGTTTGGAATTTGTTTTAAAAATAACAAAAATCA
GATACCCTTTTTTGCTTGTCAACAACATATCTGGATGCATCCATGCCCCATTCATCTGGC
ACACTGATACATGACCTCATGCAATGTGTCGGTATTTCATAGTAGGTAACTAGTTGCCCC
AAAAGTTTACTGGTGAATCTAACATCTCTTTAGCATGGTTTGGGTAGTTGGGCTGTCTTG
GATTCTGGGGAAGTATCCTAATCCTACATAAAATCAAAAAGATCATTTGTAAACTAATTG
CTAATATTTGTTACCGTTTTCCTTTCATTACTGAGTTTTTGATGGGCTTATTTTTTCTTC
ATTTTTTTTTTTAAATTCTAATTTTAATTTACAGGATTTATGGGAAATGATTTCAGAGCT
TCTGTTGCACCCGCATATGTGGTT
>TeaL_80584
GTATCCGTGCTTCATAGGTTCTAAACCAGATAAGTATATCGAAATTCTAGCAAACTGGTT
CGATACATTGAAATATAATTGGTATGGCTATATTATATGTAGAACCGAAGTGAGTGATCA
GCTTCTTTTATTGAGTCATTGTAAAAGAAGCTTTTCGACTTTGACCGATGTGTGACAAAC
AAATTTGGAGGGCTTCTTTATATAAAGTGGGTTAGAGGAGAAGTGGCTTTCTATAACTGA
TGTGGGGCTAGCATCTCACTTTGGCATAAACATTTGTGTTTGAATAACAATTCATGCTTG
GCATGTGCATATTTTGAACCAAAGATGTATTAACAACTTTACGTGGATATCATGTAGAAA
CCCATTGTTTTCTAGATACAGTTGTTATTTAAGCCATATAAAGGATCTGTTTCACCAACA
ATTTGACCTGCTTTTGTGCTTCACCATGCCAGTTAAATGGCCTGGACTTTAAAGCTTGTT
CACTTAAAAATATTTCCATGTTAGATAATTTGAAGCCAAAAATATTTCCATGTCAGATAA
CTTGAAGCCATAAGGATGAGTGAACTTTGGGGTTATATGCAAGAGATGTGGGATTTATTA
TATTACATTGTCTTGTAATTTTTTTTTATTGACCCATTAAATAGACAATGATTCTACATA
TCAATATTTTAATTAAAATGTAACTTTAATAAAGTAAAAA
>TeaL_80585
TTGCTGCAGCCACCACTAACCCCTCTTCTCCAGCCCTGTTGTTCCTTGCCAACTCCGCCG
TCCATCCTTCTACCAAAGTACGCCCTTCCCAACCTATAATGAACAACCTCACTCCCCCCA
CAGCCATTGTGAACAACCCCAATCCCTACCTTCGCCATCGTGATCAACACTGTTGCCCAT
CCCTACCATTGTAATTAATACTAAACTACACCTCCTCCTCCAACAAAACCCTAACCACGG
CCAACGCCGATAGCTGATAGCAAGCAGCCACCCTTTCTCTTCGGTCGTTGCCCTCTCCAC
AACCTCCCTATCTTCCTGCCAATGCCATCAACCCCTTTTCTCCAA
>TeaL_80586
ATTTAACGAATCAGACAGGTCTTTTTCATAAGGAACGTATCTAATAGCAACCATGATGCA
CATAAATAAGCATATAGGGTGCAGATAAAGACACAAGTAATATTAACCATAAAAATAATA
AGGAAGTAAGAGGCAGGTGTTACAAAAACAAGCAATATCAAGGAATAAATTTTTCTCATG
ATCATCTAAAGAATCATAACTTATTTTAAGCACATTATGAATTTTCTCGGGAAAATGTGT
TCTTAATTTTGCTAATGCACTTTCTCTCCACATCAATAGTTTCACCAGACAGAGAAGAGC
CCAAGACTTCCAGAGCTAGCGGAAGGCCACCACAGTGGTGTATTACCCTTTTTGAGTGCT
CCATGTAAGCTTCAATAGGTTTGTCTTGTCCAAAGGCATGCCGACTGAAGAGACAGAGTG
CTTCATCATCATTCAATTCCTTAACCACATACGACTTGTATACTTCATCAGCCTTTAGCA
ATTGCACATGTCTAGTAGTTATCATAATCTTACTTCCTG
>TeaL_80587
ATAAGGAAAACAATTCATTGAAATCTACTTCCAGCAGATAATCTCTCTCTCTCTCTCTCT
CTCTCTCTCTCTAGATTGAGAAGTTATTGATTATCAATAAAAAAGAAATAGAAAAATACA
GAAATTGATAATCAGCAAGTCGAACTAAATTTAATTTCAGTTCTTCGTCACTTTCAGTTG
CAACAGAACTTTCACAATAGTTCAATAACGAGCAGTTTAATTAGGAAAGTTTTTCAGCCC
AAACATCGTAACATGAAGATTTTTTTGGTGGATAAGTCATAATTAAAAAAATAATAATAA
TAATATTTATAAGTCA
>TeaL_80588
TCAAAGTTGAGCGCCCGGCGGCCATCACAGCAATAAAAGCCTCTTACTCGGCAACCTTTC
CTTCAAACTTGGGTTGGGTATCGACAACATCATCCTTAGATTTCTTAGTAGAAGTAACAA
ACTTGTTCAATCGAAAGACCTCCATCTCTGCAGCTTTACGACCCTCCTTATCAGCCTCCA
GACTCACCGTTAACCTTTCAGAACTCATCATGACCTCCAGTATGACCTTCTTTAATGCCT
CAGTATGGTGATAAATAGGTGCATCTTTTGAATACACTGCAGCAACAAAAGGCATCAAGG
AAAGGAAATGGTACAGACAAGAAATAATAGAAAAGGAATTACTATGGTACTTATAATAGT
CATCATTTACAGGGTTCCCTTCAAAATAGGGATGTCGCAGGGTCCATTGTGGTCTGCCAT
GTCCACTGGAAACACAAAATATCTTAGTTAAGTCAAGATGGGCTTGCCCTAGTGCAGCAT
GGGCGGTTCCTACTGTTTAAAGGATTCATCAATGATAGGCTCCCCAGAAGCCTCACCAGC
CTTAGCCTTACCGGTTTCTCTCCTTCTCTTTTTTTCCTTTTCAGCAGTTAGGCATCGGAT
TCAGGAACAGAAACAGAAGGGCTAGCTGCCCTCATTTCTAATTTTACCTCCATTAGACTC
TTCAGCTCAGCTTTGACTACGAGAGTCTCCAGCGCCGAAGAGGAGCCAAAGGTGGCCTCC
AAGTCTACAAGCACCTTTCTCTTTGACATATATCTGCCTCCTGCGAAACTGGGGGAAAGA
GAAGGGGTCCTCTTAGCAGATTGACTACGGGTACGTCGACAGTTGGTAATCAAAGGGGCA
AGAGGTGTGTCAGTTTCAATGTCAAAATCGAGCAAAGATGCAACAAGTCTCGCCTTCTTG
GGAATGGTAGTTCGGTAGGTAGTTTGGTAATCCAATAACTTAGGGGCAGATCTATTTTTG
TACCATAGTGCGACATTAATTGCTTTAGTATTTTGATAAGTTGATCTACTTTGGTAGTAG
GAAGACTCTGCAGGAACAAGAAACAACATTCCCATAGCATTCAAACAGAACATATATTGA
AAATACAAGGACTGAAATACAAAGACAGAGGATTCAAAC
>TeaL_80589
ATCCTGGGGTAATGAACCTGAATCTAGAGCACAATGACGGACAACTAAGTTCTCACCGGT
AGCGTCGAAAGTTCCCGTTAGCTTGATACAGGCCGAGGCCAGAAAGAGTCCCTCTTTGTT
CTTCTTACCCGCCCAGCAAGGCGTCTGATAGATAACGTTGGGCGGTGGATCTGGTGTGAT
TGGTCCGGTCATTCTGGTAGAGTTCAGGTTGTGAAACGGATCCTCGCAGGCCGGATTTGA
GCCGTTGCGAGACGTGCACTTGTAACAATCGACGCCTTCAACAGCTTGTATGTTGAGGCT
AAGAAGGTAGATAGCTAGAGCTGGCAGGCTGCAAGAGAGGATCATTTTGATTGCAACTCG
TGGCGCCATCGGAGCGGGATTCCATTTTGAAGCTCCATCAAACGCACGCCGACTTCTGGT
CGGACGCTCAAACTTCTTGTGACTCGAAACGCAGCTCTCGATGACACTCGGATCCATCTG
GCGGCACCGGAACTCTGTCATGCTTGTGAGATGAGGGCGGCCGGAAGTGGGC
>TeaL_80590
CCTCCTCTTGGCCTTGTAACCCGCTGCATGTGAATACAGACCACGTGAAACAAGCATACA
TAAATCAACATACAACAAAATCTACGAATACAGCTCTCAAAAGGAAGTTTCCATGTATCA
TGTAGGAACACATTGTCTTGTAAACACAGAAATGTGTTATACATCATCGCCAAGCATACA
GATTATTACAGTGTGTTCATAACATTTAAGTAGTATTTTCTCTTTCAACATCAATTCCCA
CCACAAAAGAAGAAGAAAAAGAAATCATTCCAGAAATTGCGAACATGTCTTAACACACAC
ATACACAGATGTGCACAAAGAGAGAGAGAGAGAGAGAGAGTAGAGAATGTTTGGTTGTTA
TTCTTTCTTTTGTATCCGGGGCAAAGGATTCGAGTACATATACATAGACTGCAACCAGAA
GACAAAAGAGAATGTTTCATTGCCTTCACACTTAAAATCCTTAAATGCATTTTAGTCGAA
TAATTGTCAATTTTTTTCCTGATTAAAGTTCATATCCAACTCCAGAAATAGTAGTTGTGA
ATATATACAACAAATTGCACAGTCCATACAAGCTTCAACTGATGAACCCATCCACTATTA
TAGTTCAATAACGATAGTGCAATGTGAAGCTACCAGAATAGATGATAAACAAGAGATTAT
ATTTTACAAAAGGTTCCTTGGTGCATATTGGCTAAGACGAGGTGAGAAAATAAATGTGCA
CATATTGTGGCTGCTTTTAAATTCAATAGTCACAAAGAAGCCTAGATGCAATGCACCTTT
GACATTCAAAAATTACTTATTAAAAAAATCATAATTTTATGTTGATCTATTTACCTATCA
AAAAATGTATTATAATGTTAAACTATTCATATGAAAGATGGGGGAAGGGTGCATCTCCGT
TATAGGAGTTGGAGTTAGAGATCGAGTGGGAGGAAATAGGAGAATAGGATAGATGATATT
GTTATTAGGATCCTTATGCAACTAAAATTCTTCTTTGGAAGGATTTCAAATAACCCCTCT
CCTCCCCCATTGTTATTTCCATACAAGGCTCTCAATGCTTTTCATGTATCTGGCTGAAAT
CTAAATCTAACCAATTAATTCCAAATCTAAGTTATACTCATGTATTGTTTTATTTGAAAT
CTGACAGAATATGCTAAAACAAATATGTTAAGAGGCTAAGAAGCATGGACAGGGAAAGCG
AC
>TeaL_80591
CCCTTAATGACAGCAGACTGGCATTATAACTAGGGGCAAACTAGTCTTTTTGAAGAAAGT
GTCCCCCTTAATTGGGGAGCCTCTAACTACGATTTAAATTTCTTTCTACACTCAAATGCT
TAACAAGAGAAATTCAGTGGGTGTATTTAGAAACTTGTAGCCTGAAAACCAATTTCAAAC
CCTAAACGAAAACAAACACACCTTTAGAAACCCAGAAATTAATGCTATAGAATATCATAT
AAGCAACTGTCCAGAAAGAGAGAGGAAGAAAAATAAAATCAAATTAAAGAGAATTGTCAA
TATATATAAATATATAGAAGAGGAAATGATATACAAACATTGAAGATGAGGCTTTTGTTG
GAAGATTCCCAGGCAAAGCCGCCTCTGAAGTGAATGCACCAAACCAACACCATAACTG
>TeaL_80592
CACCAAAAAGCAGCCAATTTGATCTCGACTTCTGAAACCTTTGGAGCTCCTTTTGTAGAA
GGTAATCATTGTAGTCTAGAATTAATTGAGGTTCCAATTTTTCTAGAAAATGATTGGGGA
AGATTGCTAAGGCTCGCTGAATGGTGCTTACTCTGGCCAAAACCCTTTTCTTATTCTAAA
AGATGTTGCTAAAGACTTCACAATTCCATTTTTGTTCTGCATCCATGAAGTGTTTAATAG
TGATGGATAAATCCTTTTCTGTAAAGTCCCATGAAGATTGCACGAAAGATTCAAAAGAAA
GATGTATAGCCCATGCTACCTCCATTCGAAAAGGCCATTTGGAGGGTTGAGGAATAAATA
CATAGAGCGAGATGAGAAGAGGTCAATGATCTGAGGTTGTCCTGGGGAGATACTGAACCC
ACACTTCTGGAAATTAAGGCCTTCAAGTATCATTACAGAAGGCATGATCCAAATGTTCCC
TTATATTTGCTCTCCCTTGCTGACCATTAATCTAAGTAAACTGGGGTCCAAAGAAACCCA
AGTCAATTAATTGATATTTGTCCAAACATTCCACAAACCCATCAATTCGATGTTGAGAAT
AAGAGACCCCGACTTACTTTTTGACATTCGAAGTGATATCATTTAAATCCTCTCCTACCA
ACTGAGGCAACGGTAGACCACAAGCTACTCCAGCTAAGTAATCTCATAGATCAACTAGGG
AAGCAGGGTTAGAACTAGCATAAAAGGCCGTAAATAACCAATAAACCTAATTTTTCCAGC
AAACGATAGCTCTTAAAACTTGCGTGTGTAGAGGCAGAACTTCAACATCAACTAAACATC
TCTCCAGAACATTCAAATCCCACCAGTAAACTCAGAAGCCTCTATAGTGGCCTTAGCTAA
AAATCGTGTACGACGAAGAATTCAATCTGCTTGAAGGCTC
>TeaL_80593
TTCTACTCCTTCTGCTGCTAGCCATAATATGAAAGAACCTCGTATTCTTATCCCCATTAA
TGGTCCAGTTCACTCTAGATTTATGTTGCCACAGCCACTCTACCATTTTACTAAGCTTCC
AAACTTCACCCCTCAATTGTCTTCTTCTAGCCTTCTCAGCCACAACCAGTCCTCTATTTT
CAGCCACAATATCTAGCTCTACCAAGTCCTCCTCAGCCTTCTTGAGTTTTGTTGCTAAAT
TTCCAAACACTTCAAGATTCCATTTTTTCAGCTCCTCTTTCAGCATTTTTAGCTTCTGGA
ACAGCACATATCCTGCTTCCCCAATAATCCTGGATTCATCCCAAACCTTTGCCACAAAAG
AGGAAAAGCTTGGATGGCTAGACCACGCATTAATAAACCTAAAAGGCATAGGTCCCCAAT
CACTCTCATCATCCATCAGCATTATAGGACAATGGTCAGAAAACAACCTAGTAACACCCC
ACTCTTTAAAATTAAACTTCATAAGCCATTCCGGATTAAGTAGGAAACGGTCAATTCTAC
TCCATTTTTCCCCATCTTATGCATTAGACCATGTGAACTTCCTGCCTAATAGAGGCAAAT
CATTCAACTCACAACTCTCAATAAAAGAATTAAGATCCAT
>TeaL_80594
TCAATTGTCTTCTTAGTGTGCAGGTAAGTCTGTTGCAGTCAATTGCTTGTGCTGGAAAGT
TATTTTTTGGCCTTCATTCACTTGTTGATTTAACTTTTTCTTCAAATCAGTTGGTACTCC
AAGTCGCTGGCTAGTTTAAAAAATATTAGTTATAGATATTCCTGGAAAAATTGTTGGTGT
GTTGAAGGTTAATATTAATCAAAGATTTAACTCCTTTGGAATTAATATACTGACTGATAG
AATTGAAAATGGTGATCTGCTGGCACAGTGGATCAAATCAAATTGAGGCATATAAGGTAT
GCTTTCTATGATACAACGGCCTAGAGATTCTGATAATAGGTTTGCCCATGGGCAAACACT
GCTGAGAAATGTAGTAGCTTCAAGAGAAAATAGATCACTGAAGATGGGAGATAGAGGCAT
ATGTAATACTTTTATTATGACTCCTATCAATGTCTCTAACATATATGACTTAACTAACTA
TGCGCAGGCACCCCCCCTATTTGATGCAATCAATAGAAGTCATGAGGAAAAAAAAAAAAA
GAATTGAAGAAGTGGGAATTGGGAA
>TeaL_80595
CTGCATCCGTATCTGTGTCCGTGCATCTTAGCAATGCTTCCATGATCACTTAAAGGCAAA
GCCATTGGCTAATTGAAATAAATGATAGATCTATTAACGGACTAAAAACAAAGTAAAAGG
AATGTTTCAAAAACTCTAAGAAAAAAAAAATTGGTGTATACAATCTCAATTTTTGCTAGT
GTGGAAGAAAATAACATGAACTACAAAATTGTGCCCAAAAGTGTGATACTTCGAAGAGTA
TTATCAACATATAGTAACATCACCAGTTCACCACACAAAACCAGTAGGAGCGAAAGGAAA
AAAGTGCCTTCATAACAACAAATCAATAGGTGACCTAGAAAAACAGAATAGTACTT
>TeaL_80596
CTAGCTCATTCCAATAAACCAAACATAGCACTAGCATTACTTCGATTGTATTATCCATTT
TATTTCCAAAGATATAAGTCCCAAAAGGGTAGTTCACAAGAAAATGCATATTCCACAGCC
AATTTACCATGAAAGGGCAACACAATTCTATTGTCTGCAATCTCATATCAAATAAATACA
TAAAAATTTAAAATTTACATATAAATGGAACAACAAAAGTATAAAGTTCAGCAGCCAAAA
TTTAAAACTAAACCCAAATCATTTGAACCATATTGGAAAATTACAAAAAAACTAACACAT
ATCCACATCAATTACAGGAAAAGCCCAACAATTGTTTGATGATATATCCGAAACAATCCA
AAAGCCAAAGAAAATCATCTATAACAGAGGCATAGAAAAACGTATAGATCTGAAGCCACA
TAAACTATACAAATCAATTATATCTCAGAAACCAAAATACATAGATCCGAAACAAAATCA
AGCAAATCGCAACATATATACCGTAATAACCAGCAACTATTCGGACATGGTACCAGACCA
AATCATATCCTGAAAGTGCTGGGTGCGTGGATCTGCAAGTGAATTGTTAGGAAACAATTG
GTTTCCTAACAAAAATCAATCGGTCTCGCTGGGCTGGGCCTCGCGATGGTCTCTCCACAG
ATCGAAGTTCTGTGCTTGA
>TeaL_80597
CAGGTAGTGTATTTGTCTTTGTTTATTTCCTCTCTACAATTTGTTTCTAACTCTTTAGAG
TTAATGAAACCCTTTCCGCATGCTGTGTGTGTGATAATCGATTCATAAAGTAACTTGCTT
GTAACTTTGGTGAATTGTATCTGTTATTGTTGTCCTGGTATGATCCCTGAGCTAGAAGGG
ATTGCACCAGGACAACAATAGATATTTACTATGTGTCATCTAATCCTTTTCATGTTCAGG
AAAAAAAAAAATGATACACTTCATTCTAGAACACTATATGAAAATGCTAGTATTACATCT
TGAAAATGTATAGCATGCCTGCACAAATTAATTGATTAGAATAATGAATAATGAAGAATA
TCCACAATTACATCCCCTTGCTTGATCTGGAGAACATCATATTGGGCACCTTTAGTTGCT
GAAATTTTTTCTTTAGGGGGTAGAGTGCACAATTAGGTTGCCATGCATCCATGATCCCTG
TACGGGGGAGAACATCATTTTGTTATTTTTTATAATTAAGGGTGTACTGTACATATCACA
AGTGTCTGCATTATGTAATCTGAAAATGCCCATTTTATATTTCCATTATAGAGGTTGTCT
TGAAGTCCTTATACATGAACAATTATGTGCTTGCATATTTCAGGCTTTGACAATGTTATA
CTAAAAATTTAGGACAATTTAACACTGCTATTTTGATCTTGGTCATTTTGTTCACATTCT
GCTGCTTTCTTTTAGAGCATCTCTTCAATAGACATTTATGGAACTTTGTTATATACAGCT
GGTGGAGCACTTTTTTCAG
>TeaL_80598
GGGTTTGTGTCCAAACGTTGTAATCTACACTGCTTTGATTGATGGGTGTTGTAAGAGTGG
TGATATTAATAGAGCAAAGAAGTTGTTCAATGAAATGGGGGAGTTGGGTTTGGTTGCTAA
TCAATTTACTTGTACAGTTTTGATCAATGGTTTTTTCAAAAAATGGTTTAAAAAAGATGG
GTTTGACTTATGGGAGAAGATGAAGCTCTATGGTGTTTCTCCTAACATTTATACTTACAA
TTCTATAATGAATGAGTATTGTAACGATGGCAAAGTGAGTGATGCATTTCAACTGTTTGA
TGAAATGCTTTAAAGAGGGAGTGCGTGAGAATTGCTAATAATTTTCTCTCTCTAGAATAT
GACCATTAGTGAAGCTCTAAGTGCTGGAGAGGCAAGGTTCGAACATGGCTACTCCACTAA
GGAAGAAGATCATTTGATCCGAAGCACGAAAAAAATCAAAAGCACAACTGACAAAAAAGA
TGAAAACATAGCCGAAAATTAGTCGGAGGATGGACAGAAAGGATTTGATACCATTAACCC
ACCTCCCACTGATGAGCCAATGTTTGAAAAATGGGAGACAAAAACATCAAGAAACACTCA
AAAGGAAACTAATGAGGTGAAAATAGACAAAGCGAGATCATTCGAGTAAGCTCTCCTCAG
ATCATGGTTTAACGAAAGTGGTAATGAGAAAAATTTCGACTGTGATGTGGAGCAAAATTT
CATCTGATGAAAAATGTAATGACTCGGATTCTTATTCATATCAGATTGGTATTGATGGGT
TGGCAAGTGAACTTTAAATTTTA
>TeaL_80599
CCTATCTCTTTTCCCCCACAAGGTATGTCCACACGTCTTTCTTTGCTTAAGGTCTTCTCT
CTCTTTCTTAATTTTTTCTATAAGAAAAAGTAGTCATTCTATTATTATTATGAAGACAGG
GTTCTGAATCCATGGAAGCATCTCAGTTATTCTTTGCAAAACTTTGATTGTTCCACTTTC
ATAGTCATTCTAATAAATTTGCTGTAAATAAAATAAAAAAAAAAATGTGAAAATTGAAAT
CTAGGGAGAAGAAAAAAAGAGTTAATACTGTGTCATAAAATGTGATTATACAATAAAAAG
ATCTAAATTTCTATAGGAAAACTCTGGTTAACATTACTAAATATGAGATAAACTTCATGT
GTGATTTTTGTTTTTCTTTTTCAAATAATTAATTTGGTATATTTAGAACCATAGACATGG
ATATGTGACATGTTAAAGTCATGCTC
>TeaL_80600
TTGACTCTTCTAGAATTATCTAGGCTATCAACTACACACACTCTCTCCCCTAAGAATTTT
TCTGTGACATTTTACAATGTTGAAGAATCTAGAAGACTACGAAAAGTTCTGGAGAAATCC
GGAAGATTCTAAAACATTCTAGAAGAATCCAGAATATTAGAGAACCTTGGAGAAATCTAG
ACAAATCTAGAAGGTCAAGAACTATCTGGAATATTCTACGGAAGTATAAAAAAATCCACT
ATGTACTAGCACAATCTAGAGAATTCTTGAATAAAGTGGAAGGATGAGGGTATCCTAAAA
TATTCTGGAAGACTAATAATGACCTTAGGATCAAATTAATCCTAGCCATCCTCCTCTATG
GATGGCTAGGATTAATAAAAATTACTTTTGTGAAATTCGTTGTGTTTCAACTCAACACTC
TCTTCTAGTTCAACTTGGAGGGCTATTTAGCATATTTACGGCCCCATTTGGTTTAGCTTT
TGACAAGCTAATATCTAAAAGCATCCCCTCCATAGTTTTAAATAATCAACTTTTTCAACT
TATTTAAATCAATTTTGACTCAAAAGTTATAACTAGAAGCTGCACCTGCACCCAAAAAAA
GTCATAATAAGTTGCACCAATTGGAGTCGTACTCCTAATACCTAAAAGTTACAAACTCCC
TCAAATATGTTGGGCTAAAATGCATTGGGGCAGTGATATGATGTGGGTTTACGGACTTCC
TACAATTATTAGAAAAAGTCTCTCCCCAATCACAACAAAAGCATATTGAGCAACCTTTCT
TGTAACATTAGACCAAATCAAGGATATATGACTCGCAAAAGGTCAAACTCCTACTAAGAT
TTAACAAAACATGACCCCTTAATTTGAATCTTCTTTCCAGAGTCATCTTAGCATGACCCT
TAACATATTAGAATGAAGGGAAAATGTTGTATGCTCTGCAATCCATTAGAGAATAGCCCA
AAGGAAAAAGCTCTTTCTAAGAAATGTTCAAGTCAACCTATATCTGAAATCTATAAAACA
CAAACACCTCTTTGGAGGCAGTGTAGGGGTGTCCGACACATGTCGAACACGGACACGCGC
CGGACA
>TeaL_80601
AGGGGTTTCCGACCAACCCCCGGTCGGGCAGCCTAACTATTTGTTCCTTGTGCAGGCCTT
CACCCATCGGTGCACCAGGGTTCGTCCACGAAGTTCCATCTTACTCTATTGCGGAAACTG
GTCCGCACACCAGCCAACAAACCCTTATAAGCAACATAACCCTCCATCTGCTCCATCCAA
TCAGCCAGAAATAGAACCAAGAAATGGACTTAATAACCAATCTGCCATACATTAGATATA
ATATCAGACACAGAGTATGAAAAATTTTTCAACTTAGATTTTGTCTAGATAGCCACTCTG
AATTTCACCAGATCTTTTGAATCCACAAAATTAGGTTGAGCATTATTAAACAAGCATTCA
TTTCGAAATTTCCATACTGACCACAACACAGACAAAGGAACAATTTTCCAAATTTTCATC
ACAAACTTTCTAACCTTAAAACCAGCCCACCAACTAAACAAAGATTGCCCAGACACAGGT
ATAGCC
>TeaL_80602
CCAGCAATACATGCCTCATACTCTGCCTCATTGTTCGATACTTTGAACCGGAGTTTGAAT
GCTAAAGGTATGCGGGAATTGCCGGGTGCTATCAGCAACACCCCTATCCCATACCCGTAT
TGGTTTGACGCTCGATCAAAGTACATCGTCCAAAACTCTTCTTCGACATGCAGAATGGCC
TCGTCTGGGAATAGGTACTCAACTGCTTCATCTCCTTCCACTGGGTGATCGGCCAGGAAC
TCCGCTACTGCTCTCCCCTTCACTGACTTGCGCGTCACATACTTCAGATCAAATTCGGAA
AGCAGAAGCAACCAACGAGCTAGCCTACCCGTAAGTGCCGGTTTCTCGAAGAGATATTTG
ATGGGATCTAATCT
>TeaL_80603
CGTAACTTGGGTTTCAAACAATGCTTTAATGGATTGAACTAATAACTGGCCAAATTTCAT
GTATATGGAAATTATTCTCCTTTTCTATTTTGTTTTGGTGTTCGTGGGCAATCCACATTA
CTTGAATATGTAACTTGAGTTTCAAACAATGCTGCAATGGATTGAACTAATAACTGACCA
AACTTCCATTATTGTGGTTCCATCAAAATGTAAAGTTATTTCCATCGTGTATGCATCTTG
CTTGGCTTGGATGCTTGCCTTGTGCCTTGTACTTTGCCACTAGAAGGCATTCAGATCTCT
GGAGTAGATTAGGAAATAATAAATATTCTTTGCTGATTTGGCATTTTGCAGAGGATATTG
TGAACAACAGTACTTTGTTGTTTATATTAGCACATCATGTATTTCTGGATGTCAGCTTCA
ATTTAGAATATATTTCTGGATTTTTGGTGTCAACTAAGAAGCACAGACACTTCCAGCGAG
GAAGCATGTTGTATCGGACACCGACACTCTTTGGACACTTCCAAAAGTGTTTCCGACACT
TGCGTTGCGTCAATGCGTCTTAATTAAAAAATCATATTCATATTATCGGACACTCTACCA
ACACTTTGCGGACACTTCGGCGACACTTCTTGAACCCTCCGAACATGTCCTATGTGATGA
ATCACTTCATAATAACAATATTTTGCATTTTTCAAAACACAATTTACGCACTCTAAATAT
AGTTATTGAACATTTATAAGATTATCCTATGTGATGAATCACGTCATAATAACAATATTT
TGCATTTCTCAAAACA
>TeaL_80604
AGACTTTGCCAGAATGCTCAACCTGTTTGTCCAACCAAACATGGTATAAGTTCCTGCATG
TCAGTATGCATACCTACGAAAATATGATTCATTCTGATCTTCAATCAAAGTTGTGCTTGC
AGAGAGAATAAAGCTCTTCAATTAGCTTTTGCATTCTCAAGGATAAGAAGGCAACCATGC
AGAGCTTTTAGAAACCTTTCATGGAATGAAATGCTTGATGAGCAGACAAAAGGCCAAGAG
GAACTCAATCACCAGATAAAATACTATGCAATAATGCAGCAACTTCAAAGAATCCTAGCT
TACAAGTTAGGGTACAAAGAAGGGAGAGAAGCAGCACAATCACAACTATATCGAGCAGTA
CCATCTCCTATGGCTGCACACTAGAGAAATCAATGTTATGCCTACTGTCTTATTTCCATA
GCCAACCCCAATGGAGGGTGTGAGCTGAAAAGTTGAGCTAGTTTATACGAAATATTTCTT
CAAGAGTGGGTAGTTAAGAGTTAAGAAAGCCTAAAGACAGACATCTCGTGAAATATTGGA
AAAGAAAGTCAAAAGACATGCCATGATGCCAGACAGACACCATTAAGGAAAGGAACTAAA
AAGCATAAACTATAGTGAGAATAGATGAATCAAGAAAAT
>TeaL_80605
CTCGTTGACAAATGAAAAAAGAGACTCCATGTCCCGAAGCAACGAAAGCATGCTTTTTCT
TTTCCACCATGAAAGAACGCCCGCAATGAATGTTTTCGTATATGCTCGTTGAAGAATTGA
AGAGTTTGACCAGCAAAAAAGCGAGTCATCTAGTCATCCTCATCAGAGAAGACTTCCTCA
CCACGCTTGCGACGGGCCATGCGCTCCTTCTTCTTCTTACGGAGTTCAGAAGATGTCAAC
TTCTTCTTCTTTTGTGTGCCTTCGATCTTGTTACCCATGGCATCAAACTTGTCTTCCTCG
TCACCCTTCTCTTCCAAACGTGGACCAGCACCTTGACCTTGGATCCAGTTGTGACCTGAA
GGAGTCATCTTACCGTCCAAGACAGCCCAGACTTCAGATGTCAATGCCTCAGTGAATTCA
GCGTTGTGAGAAATGATGACAA
>TeaL_80606
CTCATGTGATAAGAATGTGATTATGACATAAGGGTAAGGAAGGAAAATCATATACATTTT
CCACAAATACAAAGTGTATTGGTAGGAAACATAGATGATTTTCCTCTTTTACCTTCATTT
CGTAGTCGCATTTTTGTCATATGACTAGATTTTGTTAATGATTTAAAAATGAAGTAATAG
AAGAGAGACATTGACACTTGTGTCGGGACTAAAGTGAGATTTGAGTAAAAGTGTAGAGGT
TAACTGTCACAATTTTATGTGTAGGAACTAAAGTGAGATTTTACTAGATTTTATATGTAG
GAACAAATTTTATATGTCATGATTTCATATATAGGGGCCAAAGTTAGATTTGATGTAAAA
TGTAGAGGTGGAAAGTGTAATTTACCCATATTTTTATTTATTTTTGAACGAAAGACCCTA
TGGCTAAAGGCTATAAAGCAGAGTTGAAAAAC
>TeaL_80607
TGCATATGACAAACATATACAAAATCGATGGAACTTTTTACCAAAATTTTAGAACTTGTA
TTAAGCTCATGGGAGCTTATCTCTTTTCTTTTTTCTTGTGTTGGTTTTGTGGAGGCCTTC
AACAGAGTTTTATGAGAAACAATTGAATTGTATTTGACTTATGGTAATATATGAAAATTT
TGGGGCTTTTTTGCAATTGAGGCCTATAGCCATTGCTTCAATTGCCATAGGCTTGAGCCG
GCCCTGGAAAAATCTAGGAAGCACGGACACAGGCATAGATATAGACATGGACATGAAATG
GTGAGTTAAAAAATGAGGACATAGATGCCATCGGAATAAGGCCAAAAAAAAAAAAATGTT
TTAAAATTTTTTTTATTAGATATGTATATAAATATTATTAATAAAACCAAA
>TeaL_80608
GTCAAAGCATATGATAACTTATGATCAGCCTGCAAGAAAAAGAAATGCGGTCACTCAGTC
TCAGTTAAATTTGAGATTTTAAATCCATAGAGAAATATAGGGGAAAAAATTAGAGTTGAA
GATGATTCTCCAATATAAGAAACATCAAAAAAGTTTTTTTCTTTTCCTCCACTCATGTTT
TTGCTTCTACTATGTCAATGGACAAAATTGAATTTACAAGCTACAGAGCAAGGTTCAAAC
TGGAAAGCAACTGTTCTTCAGAGTGTTTACTTTCGAAAAAATTGATACCAAAAAGGTTAT
AATCCTTAAACTAATTGAACCCCACAGAGAACCATCATATTGTCTCCATACCAGAATTTT
AAGATTCTAGCTTAAGTTTCATACAAGAGCAATGAAGAAATAATATGGAGAGACAGTTGT
CTTTGTGAAAAGCCTGACTTAACACAAGAACATATGCTCAAAATGGAAATTGCAAGCTCC
AAAAGCAAATGTTTTCATTAAGTTAAAAGAAATTCAGATTACTTACAGCCGGAAAATTTT
CATTAAAAA
>TeaL_80609
CGAAAAGTGCATGTCTCAAGATTGTGTGCACAAACTCATTAAGAATATAAAACTAAAAAG
TTCAAGTCTTAAGGCGTTTTATTTTAACCTCGCCTCAAGGTGAATATTGAAGTGAGCTTC
AGTAAAACATTTTAAAACTTTGGTTGAAACTCACTATGAATTTTGTATTCATTACATTAC
ATGCATCTAAGTTGGTTAGTCTCAAGCTGACTTTGAATGTCCATATTATTTTTATTTATT
TATTTCTTAAATCTTTCTTAGGAAACAATTTCTTGTACACAAGTCAGAGTATACAATGAC
AAACAGCAATTATAGCCTTTTTTGTACGAGGCAATTGTAATGGGGACCGAGGCGGCCTAA
CTAGTAGGCTACTTAATTCATGTTGAATAAAAAAAATCTTAAAAATAATTTATCGTCGAA
>TeaL_80610
TTATGTATTTATTGAACAAAATTATGATCAAGTCCAGTGCTTAACACTGTGTTCTTAAGA
CAGATTCGTCCTCTCCACGGTACTTTCAGATTGTGGACGTTTATCTCCCAGGATAAAATG
ATCAACAATGAATAATAGCAGCACTACAAATTATTTGCACAACGAACACACTTTGTGTTT
ACACTCTTTCTCACAGAAAATTAAATGCAGCAAAATGCAGAGAGAGCAGGCAAAATTTGG
GAGAAAAATTGGAGTGAAAAAACCAAATGAGGGACTACCTATTTATAGATGAAAATGGTG
GCTGTTTGGTTTGAATCCAACAAGCATGGTA
>TeaL_80611
ACTTCCCAATCAATAATCAATCAATAATACATTGATTTTTTAACTCTTGTTCAGTGTTCG
TTTGTGTTTCTTTCTATCTGTACTTGTAACAGAACTTGTGGTAGTGCTGCAAGTCCCTTT
GCAACATATTACATGGCATACATTCAGAATTTCAAATTACAGACCATATCGTACTTTGCT
CTTTATCTAGGGAATGTCTGTACTGCTGGAGCTGGAAAGAAAGTTGTTTATTGTGCATAT
ACATGAACATAAACCATATGAGTATACAAGCTGTGCACATCCCATGGGTGTGCTATGCAA
ATCAAAGATACCAATCCTTTAATCGTTCACCATCAAAATTTTAAGTAGTTGAACTGTAGA
TAAAGAGAAGAATTAAAGAAATTAAAATTTGAAATAAAAAACTGGAGCAGTTGCATAGGG
GCAATTTGGTCTTTAGAAAATGCGTGATGTAGCTTCAAATGGGCATTCACACCAATTGCA
GAGTTTATTATATAATAGTATAGACATTTGTATGATTAAATTGATTAATCAGTATCATAA
AACTGTCTCCTTTTTATATTTCTCTCTTTGTTGTTGATGTGATGGTGCTGTCTTTTGGTA
TTACTTTCATGTAATTAATATTTCTTTCGTAAGTGCTATGCAAATTAGTATATATTTTGT
TTGCACACACACACACACACATATATGTATATATATTAATATGAAGCAACACTAGAATCC
GTGTGTGGGGGTACTGTGAGGTCTACATGGACTATCTTATTGCTCATGCTACAGTTAACT
TAGATTAGGAAACAAGTTCTAAAAAAGTGAAGACTGAATATATGTATGTCTAACAATTAT
TGCCATCATCCCAGGTACATCCTCATTTACTAGGT
>TeaL_80612
CTGCTGGGTAATAAGACCGGTCCATAGGACCAGCCCGTAACTCCCCCATATTATATTTTT
TTGTTTCTTAAGATTAATAAGTTATCCAACTTCATAGTGTAGGTGCGCCGCGGACCAACC
AAACCTTTCTCATCTAGGTCATTATAAGGTTGGGCCAGACTTTAATATACTGAGGTAGGC
CAACTCTTCTGGGCTTGGGCTAGGGCTTGGATCATGCTAGATCCATTTCATAAGCTACTT
ATTAATCTCTATTCTAGTTAGAGATATAATCGGTTCGGTACTGATAATATCGGTTTTATT
ATACCAATACAGGCTACTTCTCCTATCAAACTGCAGCAAGCCGCACGAATTGGATTGGTT
TGATTTAGTGCAATTTAATCGGTTTCAAATATTTCAAATTTAATAAATTTTTTACTATAG
TCACTCCTTTATGAAAAATATTGAATTAGCCATTTATCAACCATTTCAAACATATCAAAT
CTATCCATTTAATAAATACTTTACAATTTCTAGATTAACAAAAATACAAACAAAAAAATA
AAAAAAATACTAAGGTTTCAAGAATAATGAGTTAGAG
>TeaL_80613
AAATGGGAGCAGGTATTCCAGTTCCTCCTTTGCTTATATTCTTTCCAACCTTAAAATTTA
AGTTACAGTTAGACTAAAATTAACTCTGAAAGCATCTAAACGTTCTCCATCAGCCACTGA
ATCAACAGCACTCCAGGATAGCTTTCAAAATTTCCAAACCAAAAAATCACGGCAATGTAG
TATTGATCTAGAAAATTACTAATATTCAAAAGCATCTGTAAACACTGATCTTGTACTACT
GTTCAAAGCCCTAGAAAATTAACTTTTCATTTCCAGCCTAAATCTACCTTAACCCTTCCC
CTTCCTCTT
>TeaL_80614
GTGTTTTGAAATTAATAATTATTGAAGCCTAGACAGTTTCTTAAGTGTTCATGAAGACGA
TACTTTTGTGCTAAGCTGAGTAAGATTTTAGGTTCGAATCTATGAAGAGATGTTGACCTA
TATTGTAATCTAACTACTAACATATTAACCGACATCTTAAAAAAAATAATTAATAACAAC
TCAAAAATAAATTCACTTTTCAAATTGTAGAGATATGATAATTATTACATATGAATCAAA
TAATCAATTATTAATTACATTTGAAATGCAATAAACCAATGATTGAATGGCATATGCATT
TATGAGCTACAACTAATAATCAATTATTAGTTACAAACTTTGTAGTTCTTAGTTATAGTC
ATTATGGTGTTGGTTATGATTTAGTTATGATCTATTATTGTTATTTTAGTTATGTTTGAA
GAGGTATTTAGCTATGCCTGAAATGATATTTGGTTATGACTCGTTATGACCTATTACGAT
TGGAGAAGGAAAAGAAAAAAGAAAAAA
>TeaL_80615
GAGTCACCAGTAAATGCCTCTTTGTAAGTCCTTCCATTTATTTTGATTTTGATTTAGGTT
TTGTTTATAGTGTCGTTCTGTTCTTATTAAAGTCTGTTCATTTATCCAAGTTATTGGACG
TGGAATGTGCATTATTGAATTGATTGTAGAGATGTGCTCAACTCAACTCAACAAGCCTTA
GTTCCATTGAATTCTTTGGAGAGATGCGATGCCTAGATATAGAGAATTCGTGTAAAGCTT
CATCTATGGAAAAGTAATCTGTCTTGTAGTATTATATGATTTATAATCATCATGTACAGA
GCTATTTGTGTTTGCCAATACTTTTGTAGCAAGATGTTTTCAGAAAGTTTTTCCACATAT
TCTTTTCATTAGTATTGGACACAGCTTCAGTGCTCTTCTTTTTCAGAGGACTAAATTGTT
AATGATGGTGATGTTTTATCATCTATGATGTGTTGCTGACATAAATTTTAACTTCTGGTC
ACAGTGAAAAAATAATACTTGCATTGCACAAAATACTTGCTATGTTTTCATAACTGAACA
CTGCATTGTTAGTTATTTTGGCACATCTTCTTCATCAATTTGTGTATTGCATGTTTCAGG
GCATTGACTGACAGTTGAACTTT
>TeaL_80616
GAGAAGAACGGAAAGAAGGGAAAAGAAGGTACCACACTTCAAAAATCAGCATAGTAATCT
AAAGAGTCAAGAACTTACGACAAGTCATAATGCACGAATTATCTCTTATCAACTGAAATA
AATTTATACTGACTAAATCAGTCATGACTACAGGTATACCTTAAATTCTTATAATTCATC
ATACAGTATTCTGAAGATATAAACTATCAAATACACCACATAATCCTCGTGGTTTAAGAC
GCAAGAACTATCTTTTGCCATGGACAAAAAACTCCAAACCTCTTTTGATACCTCAACCCC
AATCCAAGAATAACCTGTCAAAAAACCATCTCCACTCCAAGCATCATTTAACATCCAA
>TeaL_80617
GAAGTTGCTCTTCTCAAAGTGAAAGTGGGGGTTATAAATCCTCGCAACATGCTAAATCCA
TCAGAAATCGATTTCAAACAATGAAATCCACTTACCCCCATCTAGGTGTCAAAGAATTCA
GCAACTATACAGAAAACAAAATGGATAGTTTTAAAAAGACAAAAATTAACAGAAATTAGA
ATTAAGGAACACAATTGGATTGGGAAGTGAGAAAAGACTGGAATGGTGAAAAATTTGAAT
CGAAATTCGCAATGAGAAAAGCTCAACTTACAGAAAGAAGAAAGAATAGGATTATTCAGG
AGTCGCAGTGGCCTCGTGTCGTGGTCCACCAAAACAACGCGTAAAGTAAACCCTAATTAA
ATGCAGACCTAACTAACTCTATCTGTATTCCGCTCGTTGTTTTGGGGAAAAACCAGCAAA
CGAAGAAAGAAAAGCAAGCTGTGTGTACGTATGTATGTATTCTCTCAATTCAATTGTTGA
GTAGAAAAACCGCTTTTAGTAATGCCACCACGCCCACGCAGCAGCAGCTGCTGAATCCAA
AAGATTAAATAAATAAATAAACAAAAAATCAAAACTTCATATTACCTAATGAAAGTTTGT
TTATTTATTTATTTATATTTTATTTATTCCCTTTTTTTCTTAAAATCAAAAAAACATGCA
ACGTGTTGTTAAAAAAAAATTAAAATAAAATAAAAAAACCCAGATTACAAAATATGAGAT
CGATCTCTCTACAGTTGTTGACTGCTCCGAGTTGACTTTAATTAATTAAGAATGCATGCA
AATTGCAATATCTCGTTGGGCAGAAATTATCTAGTTGGGGGACTAAATGCCAGCTGTTAA
TGATCTGTTTGCATGTATGAATTAAAAATAAGAAAAAATAAAATGATCTGTTTGCATGTG
ACCACCCTAAATATATGATAAATAAAAAACAAAAGTATGTCCTATAAGAAGAATTATTGG
TTGGTCTTGCCGCGTCACCTGATCATATCTTACGCCAATCATAATTTATAATATTTCTTT
ATTTTTTTCAATTACTCAATATAAATTTGTAGATTACACTCTTTTCACCAATCATAATAT
TATTGTGTTTGGTTGGAAGATTTGAGAAGGGATTTAAAAATAAAAAGATAAAAAGTAAAT
GAAATGTAAATAAAATATATCTACATTTCACATAGTTTCACACATCTTTTTTCTTTACTT
TTTCAAACCTCTTTTCAAATCACCAACCAAACATAACATTAGAGCACCACATCACGATAT
CCAAGAATAACCAATAACTTCTCGTCCCATAGATTATAATAGTTACATATAACATTGCTT
AGAATTTAAGTATATAAATTACATTTATTTCGAGTACATTTTACATTCATAATATTTAAA
GAGTAATGATTGAAATTTTCACCCTCACAAGACCCTCATAGATGTAGATAATTCATGATG
TGAACCTCACACATACATAAAGGGTCAAGAT
>TeaL_80618
GCCTGACATCTTTCTGCTGCCTGGCTATTTGGTGTTGCTTTGTGAACTTTGAAAGATTGT
AATTTATTTCTTTTTGTTGCTTTGTTGTTCCCTTTGACCCGAATCCTTTGTTCTTGATTT
ATTTGGACTCCTAAAATGTTAGTTAGAAATTTAACCAAGAAATATCATCTTTGCATGNNN
NNNNNNNNNNNNNNNNNNNCCTACAGTTGCCTTGCTTTCAAGTCAGGTAGTACAAAACTG
CTGGGGCCACAACCTTCTGTCCCTTCTATCTTAGAAACAGCAGTAATTTGAAATTTCAAT
TGTTTTGCCACATCTGTCAGATATCATCTTTGCAATTTTAGATATTCTGTCAGATATGTA
CATCCTGCAGTTACCTTGGTGTCTAGGCAGGTAACTACGCAACTAGTGAAGCGTCCGCCT
TTTCTTGCCCTCCTATTTTAGAGACTAACAATTTGAAATTCCATATTGTTTT
>TeaL_80619
GAAAGCAGCCTGGCCCATGTATTGCACAACCAAGCAGGGGTATACAACAAATGCAAATGC
AAGCTGCACAGATAAGAAGAATGTTCAGATCACTAACTGTACATAATTAAAATGGATATG
TACTATTGTAGTAAATTATATGATGTCCATACAATTTATATACACAGGGCACAATGTTTT
AGGCATTACATGTATTCTTCGAAAAATATCCATGTCAGCTCTTTTTAAAAGAGAAGAATG
TGATTGGGGTGATAGGGATCAGAAGTTCACCGGAGAGTGCTAGAACACGTCATCCAGAGG
AGGACTGGGGAAGAGATGGAACAGTCAAGCTAAGAGAGAATGGGGAAGAGATGGAACAGT
TCAATGGGTGTAAGTTCGGCAGGCTTGATTTTTAGGATGGGGGCATATACGAGATGCACG
CAATTCCTTCAATGTAGTTCCGTTTATGACCTAACACATGGACCTACACATGTCCCTGAA
GGCTACGTGCAACTTCCAATGAGTCATGACGTGTAAGGTACATATCCCTGCCTACATGTT
AACGACACCCAGCAGCATAGGAAGTATCTATGAAGACAATATACTAATTTCATGGAATTC
ACATTTTAACACCTTATCCATTCCCCTCATTATAGCAACTCCACTAGCATCAAATTCTCC
AGGATTGATTTGATAAAGTAATAACTGAATGCCACACGCGCGCACAAAAAAAAAAAAAAA
AAAAAAAAAAAAAAAAAAAAAAAAAAAAAAAAAAAAAAAAAAAAAAAAAAAATTATAAAA
AAATATAAAAAAAAAA
>TeaL_80620
ACTAGATTAACGTTGATCTAGCGTTGTAAATAGAGATATGGATCTACTTAATTTGACTAA
CGAAATGGCCTTTGATAGGGCCGCGTGGAGAAGAAGGATTCATGTAACCGACCCCATTTG
ATGGGACTTAAGGCTTAGTTTGGTTTGGTTTGGTTTGGTTTGGTTTGGTAATGTTATAAT
AAATAAAAAACATCAACCATTCAGATAAGAATTATGAAGTAGCCTAGTGGCAATGTTATT
TTTCTTTCCCTCAAAGTTACACATTCAATCCTCAGCAGGAGCAGCTTTCCATTCATTCTG
CGAGTGATCAGCAGCTTCCATTTGTTCCGCGGGAGTGATGTGGCGAGATTTATCACTACG
TAGCGGTCACCAATTGATTGAAACAGAATTCGTTTGTTAATTCTAGAATTTAACCAAATA
AATTTGTGATTTTGACCCTTTTTCTGTACAATTCGCCAATTCACGAACTGATCCTCCTCA
CCTGCACGAATTAAGTGGCCTAAATCCAAAATGACTTAATTTAAAAGGGTTGTAGCAAAA
GAGTAAAAACAGCTCATCTTCCAGATTTGGTGTTTGGAGGTGTTGTAGAAGGTAGGTTGC
GGGTGAGCGGGTTGGATCAGTAATCCGCAAGGCCCAATTATTTCATGTTTGTGTCAACAA
AGGGAGGCAGATAAATAATTTGTTTTGGACAAATTATCCCATAAACGAAGCAAAGTAATC
TCAAATGCACTTGTGACATGCAAATAAGCATCTAATTTGTGCACATACCATTGCCATAAT
TAATATTCTACATATTCAATGTAGGTAGAGAATATAAATCTAACTGAAGAAGTTAACAAA
ACTGACATCACAAGAAATACAGGCAAATTAAATTACATACTTACCAAGCTTGGGCAGCAT
TGCACCAACAGT
>TeaL_80621
TTTGAGGACAATCTCAGATTTGAGTGTGAAATGTCTTGCTGAGCTGGAGTGAAATGGTTG
ATTGCTCTTTCCTCAGTTTATGATTATACTTGCATTGGAGCTCCAAAGAGAGATCACTCT
ATCAACTGTTTCTAATGGATAGCTAAACTTTTCAAATTTTCTATTTTGTTTTTGCTACAT
TGGAGGCCGTAGCTTGGGGGAAGGAGGAATCAAAACCTTGACCATCCTAATGAGATGCTA
GGGTTTTGGCCAACTAAGTTGGCCCTAGTTGATTAAAATTTATTTGGTGATTGAGGTTTT
GTTTTTCCCCTAGAAGATATCAATACAATAATGCTATTATGATGATGATCATATTTTGTT
TACCACGTGATGTGCTACATCGATTTGACAAACATAAGTGGTGGGACCAAGTGGTGATAC
CTTAGATGGAAAACAATTTTTGGTATCCTATAGGCTTGATCTTTCATTTTTTTTA
>TeaL_80622
AATGTAACTTTAGTGACAATAGAACTAGAAATAATGCAGAATTGAAGATTGAAAACCATG
ATATGACAAGTAGTGATCATTTGCGTTACTTGGGCTTGGTTGTTAATAAGGATGTCGAGG
TTGGAGATGATGTGATCCATAGAATCAAAATATGTTGGCTCAACTAGAGGAGTATGTTTG
ACAGACTACCAAAAAAATTGAAAGATTTTATGGAAAACCTATAAGGTCAACGATGCTTTA
CATGATAGTGTGTTGTCCAACTAAGAAAATGAGTGTAGTTAAAATGAGAATGCTTAGATG
GATCTATGGTAATTAGAAATGAATATATTCATGAAATGGTAGTAGTACCAGTTGAAGATA
AGTTGAGAGAGAACATGCTAAAGATGATTTGGTCATGTATAATGAGAACTTATAGATGCA
ATGCAACAGTAATGAAGAGTGATATGATCACTATAAATGG
>TeaL_80623
TATACAAGCTCAATAATTAAATAATTGAACACGTATGAGGTCTACCCATCTCTTTACATA
AAATAAAGGGTACAAGTGTACAATTTGAAAGTAAATTCAATGCATACTGAGAAATATCAA
ATTATTGTCAAACAAACCAATGTTTCATGCACAAGTGCATACAACTCTAAATATACATAA
GATTCCAAACACAAAAATTTACAAACTATGACATAACAACAATAGCAATATTAATAGTAA
ATCCAAGGCGTGGGAGGTCCTTTGGGAAAAAAAAAAAGTTAAT
>TeaL_80624
CGAGGAGGTAAGGAGGAAGATAGTTTTGGTATATAAGTGCCAAAGAATCCAGCCATGAAA
ATGATATTATATATTTATGGGACACTTATATACCAAAACTAACACCCTCACCACCTCAAA
ATAAACAATTCCTAAGAGACGAACATTATACCTCAAGTTAAATCTTAACTCATTAGGTTT
AATAATAGAATAGTGAAATTAAGTAGCTAGCTGCAATCTTCAACTTTCCTAAATGTAATT
TTATCTAATGCTTGATATCTGAAAAACACGGGACCTTAAATGTCAAAATCAAGTTAGTAT
TGCCTTGGCAAGATATGCTGAATTCCATGGGAACTAAACTGTATCAGTACAAGAGTCAAA
AGGTATGTTATGGAAATAATCTAAAAACCAACTAACTTATAAATTATAATTTAATTTTAG
CAACCAGTACAGTAACTGCAAACTCCCAAAATAGTTCTTACGAAAATGGATCTCCCATAT
GTATGATATAATACAACGGAAAATGTTTGAGACCTCAAAAAGCTCCCACAGTTTGACCCA
CATTGATCTATTATGATAAATGTCTACTTTTGATTTGCTACACATCAAATGATATAGGCC
TAACTCCTCTGCCACATCATTGTGGTTGAATTTGTAGATCTAAATTGTGAGTCTCTAGCA
CTTCTCTAATAATAATCAAGACCGGAGAATAGTAACCAGTAAATGTAAGACACTGATAAG
GAATGTGAGTTGCAGATAAAGAAAGTAATTAATCTCAGACAAACATCAATATGTTGCAGT
GTTACCAGATGCCAGTCCTGTGACCATAATTAATAATTAAATCCACAAAATGACATATTA
GTTAATAACTAATTCACAATAACAACGTAAAATTCATTAAATGCTTCAGTGTTCAATGCT
TTTTAGATGTATCACTATCCAATCAGCTAAACAAATGCGTATAACAAGTACCATATAGGA
CTTATATTTCAGTATATAATCATTTTCTTCTACACTATTCCTGAATGATCTTTAGGCTTT
GTTTATTTTTGAAAATAGAAGACTTGGAATACAAAGCCCTAAATTTTGCATTTCCTGCTC
ATCAGGGACCTGGGTACACAACATTTTCCACAGAATTATTGGTTCAGCGTCATAAGATGA
GGTTTTTCATTTACCGTAACACCCGGGAAAAGAAAAAGAAAAAGAAAAAGAACTTAAAAT
GCTTTTTGTTGGAATTTAAGCAGGTTTCTCAGCAACCAAGCAAGGCAATAACACCATAAC
ACAAATGAAAATGAATGCAATAGGC
>TeaL_80625
GTTTATTTTTGAAAATAGAAGACTCGGAATACAAAGCCCTAAATTTTGCATTTCCAGCTA
ATCAGGGACCTGGGTACACAACATTTTCCACAGAATTATTGATTCAGCGTCAAAAGATGA
GGTTTTTTCATTTACCATAACACCCGGGAAAAGAAAAAGAAAAAGAAAAAGAACTTAAAA
TGCTTTTTGTTGGAATTTAAGCAGTTTTCTCAGCAACCAAGCAAGGCAATAACACCATAA
CACAAATGAAAAAGAATGCAATAGGCAGATGAGTAAAAAGGGTAAATCAAATTTGATACA
ATCAACACAATTCCTTTTGTTGCAGACAAATCCAGGTCAACGAAACTCAAAGATGAGAAG
GAATTTACAAGTAGAATGAAGAGTGAGATACCAGAAGATTCAGTTTGTGTGTAG
>TeaL_80626
TGATCATTCATAGTGCCCCTAGTATTACTTATGTTCCCTTTAGAACTCAATTTCGATTCC
CCTTTTTTTGATCAAGTTAGAGATTCTACTGATAAATTCAAGTATTGAAAATTTCTCCAC
TTGTTGATTCAAGCTAGTTCTTCCTTACCCAACGCAGGTATGTGATATGCACAGTAGTTG
GTGTAGTTCATGGATTGATGTGAAGCTGACAACGTGAATTGGGCAAGGTTATTGAGTCGA
GATAGATGAGATGGATATGGTTGTGACCGAACTTCAGGATGAAGTTGCCTACGTATCTCA
AGAATGGGAATCAGGTCAACGTAGTTCATGGCCAAGGTTCATTCGATTGTTGACACTCTT
CTTTTGCGCTCTGACTTTT
>TeaL_80627
GGCGGAGTGAAGAAATTCAACTTTACAAGTGGAGTTGTGAACTCATAGATCATGCTTGGG
AAAGGTTTACATCCAAATCCAACAAATATATTCAATATTAAATAAGGTATCACTATACAT
TCATGTAAGATTTCAAGCCATGTATCCATAAAATCCATGCTTTCATCAAATGGAGAGTAG
AAAGCTAGAAGAAAATGTAAAAAATTGCTGCACATCAACTTTTGAAGCTAAACAAAATTG
CTTTGTAATAAGATCCTCATAAAGGAAAGAGAATCAACCCTCACTGAGAACTATTACCGG
TTCCCAAACATAGATATAGCTAAAAAGCAGAGATGAAAATGCTCCAAACTGAAAGATAAG
TACACGCTTGTATAGCATAATGAACTTGCCTTATTTTCCATAGAGCAAAGTG
>TeaL_80628
CTTTTTCTTAGATAATCTACTGTTGACAAAAAGACCACAAAATGGAAAATGACTGGAACA
TAGTTAATGGGCAATCAAACAGAGTTAATTAAAAGCAATTTAAACAATCTATCATATGAA
TAAGATTCGGAGGATAACAAGAAGTCCAAGTGCACAGTTTAAACTCCCATACCATACTTA
TCAGCGATCATTCACCATGAAAAATATCGGGGCTACATTTAAAACCCCCGAACAAACCTT
TCAACCAAAGTAAAAAATGTACGCCCAGTTCAGTACCCATTGGATGGGGGTTAGGGACGG
GTAGATTGGATACAGACTTAACTTTTGGCATTATTTGCACAAACTGTCTGACCTTAACTT
TGAGCCCACAACCTCAACTGTGACATGCTGAATTTTAACCCTTGATCCGAAGTAATAATC
TTATATGCCTTAATTTCAATACCATATTGTTACAACTCCATATTAAAAAATAACCTTTCT
TCTTTGGGATCCAAATGAGAGAACACCTTTCTCTAGATTTGTAACATCATTTGGAAGCCA
TGCACAAGGAGACATATATGAGGAAACAAGTGCTATGAACAAGTTCAAGGGAATAACAAA
CTTTATTTCATTGAAACTAATAAGTAATGTGTGTCTACTTGTGTTGTTTACAAAATTTCT
AACAATAAGAATTACCGTTTACATTTTTCTACGCACATTTAATTTAAACCCAAACAATTG
GAAATACATAAAAGTTTCAATACTTCATGCATCAGATGTTCTTTGTAAACAGTTTTCAAC
CACAGAACAGAATAGCAATGAAAGCCTATTCAACAATATGATATGTTTAGGACAATGCAG
AAGCTAAACTTTTTTCACTGGTTAGGAGAAAACAATACAGCCATATGAAGTACATATATA
TAATTAAAAGAGCAACATTTTTATTTTTTATTCATAAATATAAGTATAGTTAAACATGAG
CATTTACCCAACTAAAAATAGAAACATTTCTTACCCAATGATGTCAAATTCACTATAGGG
AGTGCCAATGTTGTCAAATGCATGGTACTCTACAAATTAATGCAAGACTTACTCTTGGTG
CACAAAATGCGGACCAAATTAGTAAATCGCCATTTGCGATAATGAGTCATGATAATTATC
AAACCCACAGTTAAAGCAAACTATGCAGGGAGTATTATCACCTTAGCTCTCTTGAACAAA
TCC
>TeaL_80629
GTTTCATCCAACAACTAGAAGTGTAAAAATTTTGGATTAACCATACAAGTAAACAGTAAA
CCTCTCAGATCAGGCCGCTTGACAAAACAATCCATTAGTTTGTGCTAACAGTAACAGCAA
CAAATGTTGGGATAGCACTAGTGACTAGTTGTGGTGGCAGCAATACAGTGATGGTAGTAT
TAACGATGACAGTGCTAACGTTGATGGTGGTATTACCGAAGGTGCATCAGTAATAGAGGT
GACAGTAGTGAAATGGAAATAAATGGTAATGCACCAGTAGCAATGTGATGTGGATGGCAG
CAATACCAGCGCTGGAAGTGGCAGTAAAATCACATAAACATTGTTAATAGCAAAAGATAT
TTTAAAATGTAAATAATAAAATAATAAAAAAGATTTTTTTCAGAGAAATGATGTTTTGGA
AATCAAAAACCATTTGCTGTCACAAGAAGTTCTCACTCCAAATTTTTCTACAATCAAATT
AACAGAAAAATTGAAGCTATCATAAAGTAAATAAGAAATATTACTACCAAAAAAAAAAGT
TCAAAGTTGTAACAAAAATATTAACAATATACTCCATTCATAACATTAGAAGTATTATTT
CAGTAATTTTCCATGCATTAAGAACAAAATTTTGAAACAGTAAGGCATCAGTTCATGTGA
AAAATTGAAAAAATATTGAAGAAGCAAAGGTAGGAGAAGAAGAAGGAACTTTCCCAAACT
TTTTCTTCGCATGCAACTCCTCCAATGCTGAGCACACCAATACTCTACCCTAAAAATCCT
TATTTGAAATACACCCTACCTCAATTGATGTCCTTTTAGATCAAAATATGATTCAAGAAC
ATCAAGGCTAGTAATTTAAAAACAAAAGATGAAAGGTATTTCAGCAGCAGAGTTATATTC
TCAATTCTGGATCAAAATAATTCAAACATCACAATCTACTAACTTTATTCATCTACAATG
GTAGCGTAGACAGTAGACTGTTATTGGGTCTAACATGAGTAGTTTGATTGAGGTATTGCC
AAGAGGAGTTGAGTAGAGTTGTGCATTGTATGAAACTTCGCATACCTAAGCGTCTAAAAT
TTTATTAACAAATGCCCCTACACTCCTAAACAAAATCCCACGAATGCACAACTTCCTCAT
TATGTTTTGAAAATCTAAATGAAAAATGGACAAAATAAGACACCTCAAGCTAGCCTGATT
GTAATTGCATGCTCTTGGTGCATACTGCCCATATTTTCGTTACAAATAAAAGAGCATCAC
ATGCCTTGGGTGTCACATTAGAAACTTTACAGATGTTATTCCAACTCATCGCAAGGGATA
ACCACATTGGGGGGAAACAAAATTAAAAAAATAAACTAATTTATGACGAAAGTAATATGA
TCAAAAGCAATATTACATTAGGCCATGGTGGCTTCTCAATGTACTGCATCAATTATCTAT
GTTTTGGAAAAATTATTGAACAGGTTGAATCTAAGATCATAAATATATACGTGCAAGGGC
CAGTGTGTGCAACTGTGTGCACAAGGAAGCCAAATACTGCAGTCAAACCAATGGTGTTAA
TATTGTACTGGACAGCATACCGTTATTGTCATTGGTATTGTATGTACTGGTATCAGCGCA
TTTCAAGGTACTGTTTCAGATTTATTGGTATAAATATTATATTTATATTTACATAATATG
ACTTTCACCTAATTTTAGAAAATTCATCTCTTTTTATCTTTTTATTTTAAAAATATTTAC
ACTAAATATAAACATACAAGAATTACCACTCCAACAATGGAGATCTTATAATTGATTAAC
ATAATAAAGAAGTACGCAACAGTAT
>TeaL_80630
TCCAGAAAGATCCATAAGAATAGTAGAATTGTATCCATTTAAAAAATAAGGGAAATGTAA
CCACCTCACATTGGTTCATATTGGAATATGGGTAAAAAGTATATTGAAATATGCAAAAAA
ACTATATACAATACATAGAAGTGTATGAGAATATGTGAATTATGTATTGAAATTCCTACT
TTTTTGCATTACTTGGTTCTTCACGAAAGCACACCTAGTCGGCGGTGGTTAGCATGACCC
AAAAAAGAAAATATTGACTAGTGCTGGAACTTAACCATTTGCAGTCACATAGAATATGTT
TATTTACATTTTGTACAGTTTTCCCTCAGCTCACGTGGG
>TeaL_80631
GATGGGACAAAATTGACAGAAAATAATGGCAAGAACAGAAAAGCAATTAATGCTAGTTTA
TATGCTATCTGTCCCATAAACGAGCCTTCACCACTAAGTTTCAAGCCTTACTATTAAAAG
CTCTAAGCTTCAAGCACTAAGTTTAAAGAATGTTGATGCAAGAGTCTAGACTTTTGATTG
ATTTTATGCTAGACTCAATGACATAATCAACTTCAGATTCAACTTAAGTGAATCGATCAG
AGAGTCAAAAATTGTGAGAAGGTTTTGAGGCTTCCCCTGACTGATTCAGGGCTAAATTGT
TATAGGAAAGAGTAAAGACATAGATTTCCTCATGATAGAAGAGCTCATAGGTTGTCTCCA
AACCTATGGACTCAACATATGACCTGCTTCTCCCTAATAAAACAAAGAGTATTGCACTTA
AAAAGCCGCTATAGGACATGGTAGAGTATCATGATGTAGAAATAGGTGAGGAAGACGTTA
CTATGTCTGCTAAAAAATGTAAGAAATTCCTTAAGGTTCAATTTGGGTGGTATGAATCTT
GAGGGGGAATGAGAATATGATTTACGGCCCTTGTGATTCCACTATTTGGAATTAATTGGA
ATCGGAAAGGGATTCATGATTACATACTCAGACT
>TeaL_80632
TTGGAGAATACTTGCAGTTCTGGGTAATCCTCTAACTCACTTACAAAGTGTTTCATCAAC
TATTGATATAATTCTGTTGCTTTCATTTTGATTTCATGATGAATACAATCTTCACTGATA
CCTTGATAAGTGATGAGAAATTGATTTTCCCAAATCGGTGTCCAACTTGAGCATAACAAC
CAATTAGAAGGATGTTGATTTGTTGTTTGGAATTGCAAAACTAATTCTTTCTAGGGCTAC
AAATTTTCAGTATCATATATTATTTAGTTTTCCTGAAAGGAGCAATGATGAAGGTACCTG
TGGTGGTCATTGAAGACAGATTCGCCAACCTGATTTTGTATGAAACAATCATTGCCGCTG
AAACTTGTTCAAGCTCAAATACTATACCTAAGAAGTGATATTTGATATTGACTCTAACTT
AGTAAATCAGCAAGGTCAAGTTGGTGTTGGCATGCATTTCATTTTGTCTCTAAAGATGAT
AAGTGCAAAATAAACAACAGCAAAGGAATAGAGACATCAAGAGTGAGGGCTACGGGCACT
CATATCAGTGAAACTGGAGAGTAGACTGAATGACGTGCCCATCCACAGAAAGTACAATGA
AAGATTTGGATGGATGACTAAACTGGCCATCTCAATACCTGCACCATTCACCACCTTATG
CCATCCTTGGCACATTTTCACTTTCATGTAATTGCAGAAGCACAAAGTAAATAAATAAAT
AATGTTTCATGTAATTGAGTATAATCTAGATGCCAGTGTTCTAAACCGTCTTCCAAAAGA
AAAAGAAAAGAACTGTTGAAATGATATTCTGTCAAATTTTTAACCATTTATATCTCTAAA
TTAACAATATTTCCATATTTTATTTTCAGGAATATTGCCGTGTCTAATATTG
>TeaL_80633
AACGCCAACCTTTCCTTTCCAATATTGATAGAGCCTTTCTCCATCAGTAGCAAGATGCCT
TTCTCCATCAGAAGCAAGATACAAAACAAATATATATATAAAATACAAAACAAAAAAGCA
TGACAAAACCAATTAGAAGACTGTTTTCCCTATTTGTATATACAAATCGTAAGACAAGTC
ATGCTTAGGGAAGACAAATTGTGCTACAATCTTAGTTTAGTGTGGACAATTCATGCTAAC
CAAAGATGATTCGTGCCTGCAATTTGAATATACTTATCTTCTTGACGATGATATCAGGGC
TTGTAGTCATGATATATCACTAGTATCCACCATTGATTTACTGAAATCAAATACATAAAT
TACATGATATGCGTTTAGTGGCAGATTCGAGATCCTAAGACTGCCCATATTTGGAACGAA
TCAATTTTATTAGCTTAATTAAATTAGTTTTTGCTATTTTACTTGGTAGTTCAATTCAAT
CCTCATCTTTTGATCAAATAAATTTACGAATTTCTACTTGAATCAACACAAGTCAGTCCA
TTAGTCCTTGTAGTATGATACTTGGATGATTCACTGTTCTACGAAATACATGTTGCGTAC
AGTTTTTTTTTTTTTTTTATATTGAAAAAGGCCGATCATTACTATACCCTTCTAACTTAA
G
>TeaL_80634
TTGGTTGGTTTGCTTGGTGGAATCGGATTGTCTCTTCGGATCTTCTTGCCCGAAGGTCCA
TTATTCCAGAGGTTAATCATTGAGCATTCTGTGATTTGGATAATGAAAATGCATCTCACC
TGCTCTTGCTTTGCAATCATGCTTGGAAGGTTTGGGCTGAAATTATGTTTTGGTGGGGCT
CTCAATGGGTCTCTCCTTGCTCTCTACAAGACCTGCTTCTATGGTGGTATGGTCAAAAAT
CCGAAAACCTGGGTGCACTCATATGGGAAGCAATTCCATTAGCTGTGCTTTGGAGCCTAT
GGACTGCAAGAAATGACAAGATATTTAACTCTAAAGCTCCTATCTGGGAAAATATTGTGG
AAAGCATCAAAATCAAAGTGGCCTCTTGGGTGAAGTTCTCTAATCATTTGCCTGAATTTG
CTATCCGTGATTTTCTATTCTGTTTGGATGGGTTAAAGGGTCATAAATTGAAGAATTTGA
AGGCTCTGGCTGGTTGATGGGTTCCGTAGTCTATTTAACTATGCTGTGCTGGCTTTCAAG
CTCTATGTGTCATTGTGTAATGACACACAGAAGGGGGATGTTGTTTGTGTTGAATTCACC
CCATGTGAAG
>TeaL_80635
AATGTCCGGCATTAGGAACAACCTGCAACACAATAGAAAATTCTAGTCACTCGAGTCTCG
ACTATAATAAACGAATAGGAATGAAAATATAAGGAAATGAAATTTTTTTTCTTCCCTCAA
GATTAATAGAAAGATGTTAAAAGCAAACAAAGCATGTATACCATGGCCTTTATATTACTG
AAAACTGATAAGGACTGAGTAGTTTCAAAACTCTACAATAAGAACACAGATATAGTCCAA
GGTAATAATAATTTGAGCTTGATGTTTATATCTATTTATGTGGAAAATAAGCTTGTAACC
CAGTTAGATAACTTCATTGGTTATTACAATTTATAACCGTTCTGCAGGCATAAACAAACC
ACAAACAATGCTATGGCCCCCAAAAATGTGTAGAAAAATGATTCACATTTAAAAGGGCTT
ATGAAGTCGCATGATGGCTTCAAATCTTGTCGAGGCCATCCGATTAACATGTCCATATTG
AACGCAAAAGTT
>TeaL_80636
CTTGTGATGTAAGCATGTATGTGGATTCAGGGTGTTACAATTTGAACATCAATTTGATGT
TTCATGAAGAATATCAGTAGTTTTGGTTCATGAATCAAGTTTATCAAATTCATTTCATCA
TAGTTCGTTCAATTCCTTTCATTCCACATAATGCTTCAACACCGTGTCGAGGATCATATA
ATGGCTTGTGCCCACCATTTCATGAATCTAGTGCTAAGGACTCCGATCCCCTACTTTCCC
AATAATCTCACATACCTATGTCTGAAGATATGACAAAAACTTGACTATATTCGTTTACAA
CCCTAATCACCCTTAAACATGTCATGTATAGCCTTTTGCACATGTTATAAACAAAAAATT
ACCAGACAATATTGGTTCATGAAAACTAATAATGATCTTCTATCATAAAATCACGTCCTC
TCTATTCCCAATATATTTTCAATCAAACTACG
>TeaL_80637
CTGGGTCAAAATAATAATAAAAATGATTCATACAATGTCAACAATGAGAAAATATTGTGT
TTTCAAACTTGCCATATTTTTTTTTTTTTCCCCTAAAAATATGAAAAACGAATAAGACAA
GCCCTAATGTTCTACAAACCACATAGGATGGAACCCACCGTGAAAACTGACCAAGCTCTC
ATTTTAGCGATGTGGGAGAATTGTTAGGATCGTAACATATCACCATGCTCCACAGTTGAT
GTCCATGGCAGCCGCACTCAATCGATACTGACCCTAATGGTAGCCCTTTTATCTTCTAAT
GGCTTCACTTACCAATCAGTATTCCACAACTTGACAAGTATCTTAATCCAACCAGTTGTT
GTCAAACACTAATAATTTTATTAAAGAGTAATGATTCATGGGGGGGGGGGGGGGGGGGGG
GGGGGGGGGGGGGGGGGGGGGGGGGGGGGGGGGGGGGGGGGGGGGGGGGGGGGG
>TeaL_80638
CAAGGTGAGCATCCCTACTATCATGTGCTGTTGTTTCCTTCTTTTTCTCTTACTTATTTT
CCCTTTCTTTCAGCTCATAGAAGGCACCCTGTAAATTGCATTTTGCAAGCTCACATAAAT
CATGCTAGTTTACTGTTGGAATATGTTACTCCAAATTGGGCCTGTGTAACAAACAGAGTT
GTTTAGAAACCTTTCTTCTTCTTCTTCTTCTTCTTCTTTGTATGTGTGGCTGCACACCTG
TATGTGTGTATTAATAACAGAATCGATTCTTGACCATGGGTTGTTATTGGCTCCTTTTGA
GTCTTATTTTAAGGAGTATCACTAAGTAAGATTGGACTTTCTGAATAGAGAAGCGGCTGA
CTGCAGTTCCTGAAGCCAGCTTGTAGCGCTCTTAGGGTGAAAATGACTTTATTGAAAAAG
TTATCATCTAATCGTATATGAATATGTTTATGTGTATGTATGTATATTTATATATACATG
TTTTATTACTGGTTTAGACTATCTCCTCAAATTCATGAGTATTGTCACTGACTCACTGCA
ATAACATGGATTCCATGTATGTGCTCACCGAGAGTGGATTGCTTGGTGGTCAGAAAAAAT
GCTCATCGTGATTGGTCAGGAATGGGGCTGTAAAGTTGCTTGATAAATGTTGACAAAGAA
AAGAAGGAATGAATTTGGAATTTCTTATCTGAATTAGTTTGGTAGGCCTGGGAATGAAGT
GGTTTTTAAGGTGTTGAGTTTCCATCATATATGATGTGAGAGTAAACTAAATTCCATGGT
TTCGGCACCATCTCTTCATATCCTTGAGCAAATACTGTACTAAAACAACATGGATTCCAT
CTGTGCGGTTACTGAGTGGAGATTGCTAAATGCTCATCTTGATTGGTCAGTATGGGATTT
TGAAGTTTCTTGTTAAATGTTGAAAAAGAAAAGAAAGAATCAATTTGCAATTTCTTACCT
GAATTAGTATGGTAGGTCTGGACATGTTTTCAAAGTGTTGAAAATTTCCATCATATGACA
TGAGAATAAATTCAATCCATGGTTTCTAAGTGTTGAAAGTTTTCATCGCTATCTCAGTTG
TAAATATATTGCTATTGGCCCTTTGAATATTAACAATTCTCTAGTTACCTTTTACATTGG
ATAAAATTTGCCGCTATGAGTTCATCCAGCATCTTAGCTTTTCTTGCTTGTCCATCCTTG
TATTTATTTGCATGAATATCCTTCCTGGAGTTTTTATATCTGGTCTTCAGCCTAAGCAGT
GGTATAAATCTCGTTACTCGAATCTATTGAACTTGGCAATAACATTAATCTAGTTTCTAT
TCTTCATGCATTGTGGAAGTATGAAGTTTATGAATGGGATTTGGTGAGAACTTGTACATT
TATATTTGTGGCATTGGAATAGAAATAAAGTCAGAGCCACATCAAAACACCTTGGATTTT
CTTTCCATATATAAACTATGGTGCATGCCAAAATTGCCCATATTTGTGAAGGGTACTCTT
ACAAGGTGAGTGTAGAGAAAAAAAGGCAGGTGTATTTAGTAGTTCCCATTTGCAAATAAT
CTGTGGTATAGCAGAAGTCTAGAGAAGAAAAAAAAAAAAAATTAATAAAAAAAAAAAAAA
ACCTGTTATTGAAGGGGCTATGCATATTTCTGAGGTTTGATGGGCTGTTGATGCTTAGGA
AACACAGCACATGAGGAGAGGTCACAGAAGGAGATGAATGAATTTAAACATAAAATAAGG
TCCGTTCCCCTGTGTTGGTCCTGGGAATGCGGGATGTTTAAAGAGGTTGACTTGGTACTG
ACCTAACCTTTGTTGCAATATGAGTTATATGTATTTTGAGAGATGTGTAAGCAGAAAAAT
CTTTCTCATATAGTGCCACTGCTGTTGATTTTGCTTTCCTCTACGTGATTTGTTGGTCAA
GGATGAAATGTTGGATGACTGGATGACATGCTTAATTACATTTCACGATTTACCATTCTG
GTGAGGATCTGACTAGGTCTTTATTGAGCTTCTACCATGATTTCTGACCAACAAATAGGA
GATATCTCTTTGGAAAAATAATATGTTTTCTTCCCCTTCTTTACTATGGCTAGTAAGTAC
AAACACCAAGGGATAAGCCATATTTGATGTTTTCAATGAGTTTCTTTTGAAAGGATGCAG
AAGCAACCATGTCAAGTTTTCTAGAGCACTTCTATGTAGGAAATAAAAATGTACAAATTT
ATGGGAAAGTGTAGTGTTCAGCATTTCAATGGAGTTCTTATTGATGGTGCATCCAACAAA
TTTTATAGTACTGGTCATAGTAAATTGAATTCAATTGCTTGTTCAAGAAATGTCTGCACA
TTCTACGATCACTTCTTTAGTCCTTTGGAGATGAATGTGCAGTAGGCTAGCAATGACCTC
TGAAAACCACATCCTTCTATTATTTCTCCTTGCTTCCTTTCCCTGTTTCCTTCAAAGAGC
ATGCAATTTAAGTATTCTTAAAATACCTTTATTGGCATTGATATGATAGGCAGGTTGATG
CCTTGATGGTTCAGCCTCTCTTTGGATCACTGGACTGTAATCAATCGAAGATGCTTCTTC
CTGTTGTTGTCATGTAAAAAGGAATATTATGTTAAATATTTATGTGCTATTGTGGTACAA
GGGAATTACTTTTCTCTGGATTTATACAATTGAGCAAAGTTTACCAGTGTTTATGTCAAT
TTGTTTTTCTCACTTAACACTAGCAAATATGGTGATAAAATTTGTATATTTGGCTGAATC
TATTGACTTCTTTTCTGGCACCGTATTGCTAATATAATTTCATTAGGGTAAGGATGCCTC
AACGTTGTGTTTGGTTGGGGGATTTGAGAAGAGATTTGGAAAGGGAAAGAGAAAAGGTAT
GTGAAACTAAGTGAAATGTAGGTATATTTTATTCACATTTCATCTAACTTTTTTCCTTTC
CCTTTCCAAATTCATTCCCAAATTCCTTTCCGAATCTCCTAACCAAACACAGCGCTAACT
TTGCTTTTGATACCATTTCCTAATAATAGGGTTATCTTTTGTTGGGAATACTGAGGCATT
TCTAACACATATATTTAGAAGAACATTGTTCATTGTTGATATTTATTGAGGCATTTTTGA
ACATTGTTCCTTGGATTGCTTGTGTGTCCACGGGACAAATTCTAGTG
>TeaL_80639
GAATCCCGATTTGACAACTATGGAAAGGAGCATAAAAGGCCACATCATTCTGTATGACAT
TTTTGTACAAAAGTTCCGTTTGTATAACATCAGCCCAAATTGGTTTTGAGCAGCTTTATA
GAGGATCATTAGTACTGTTGTGTCTAAATGTCTGCGAATTTATCAGGGATTTAGGTTATA
AAAGAGTGAGGGTTTAAATTCAAGAGGGAAATGCTTGGGATGTTTACATTTTATAGTACT
GAGGTTGAATTTCTAAAATATAAGAGGGGTGGGGTTTATTAAATAGGTTTTTGGGGTACA
ATAAAGGTTAATAAGGTTCATTGTTTAAAAGACTCAAATTGCAAAAATATAAAATACAAG
AAGTTGAAGAAAAAAAAATTAGTTCATCATTAATTGCACATTAAAAAATTTGATGCATCT
TAAAAATTTAGGCATCACATTTAAGATTGTAATAGCATCATACAATTCTTAATGAACATT
CCAAACATTTGCATCATTAAGGGCTATTTTAGAAAGATGGTTATAATCAGCTTTTTGGTT
GAAAGCTGATTATAATAAGTTTTTTGTGAGAGAGGATTATAACCCACTTCCCAAAAGACC
CCTAAGTTTGAATAGACATATCTACTCTATTTATACTATTATATAATAGGTCATTTGGTA
CGAACACTTTGGGAACTTTTATTTACACACCACTATTCCTCTCAATTCATACCATTTTCT
ATGTTTACACCATACTTAATTTGATTTTTTCTCAATTCACTCTATTAATTTTTGAATAAT
ATCAAAATACCATCATCTTCTTCAATCTCAAACCCTACGTCTAACCCTAACCCTAACCCT
AGTC
>TeaL_80640
AACCCTTTCATCCACTCACATTTACATCTTGAAAAATAAAATGACGTGATTTAAAGTATT
AAAATAAATACAAATGTGAGTGGATGAATAGGTAAACGATATCCGATTAACTTGATTTTT
TACAAGCATATTCTACTTGATGTATTCTAAAATATGAACGGTTCAGATTATCAAAATGAA
CCCCGAAATGGACCCATTTTGCTACACAGCAGATGCTGTTGCGCACCCTGCGCAGCAGCA
TCCCCAAATTCGTTGGTAGGTAGTGTTTGAGTTGATTACCATATGACGTCAACACAGTGG
ACGAGTAGTATCGTTTTTTTGTGCTAAAAAAGAAGGGGAATAAGGTTATTTATTATATAC
AAGTAACATTGTTCGTTCTAATTTGACAGAATGGGGGAATCTGAAGAATGTCAAGTAAAG
TATGAGAGGTAACTGTAATTATTGAAATCACATGAGAGGTCTCTGTATTTGTCAGAAATC
TTAGGGGAGGTAAGTGTAATTTATCCATAAAATTATATATATATAAAGAA
>TeaL_80641
GGGTATTCCACTATGTCGAAAGGGTATCAGTGTTATGATCCTAGCACTTGTAGGTACTAT
TATTCATGTGATGTGATGTTTCATGGGGAGGTTCCCTTTTTTGGTACTCACCCTTCTGTG
CAGGATTCCTCTTCCACTCATGTCCCCTTGGTGGCTTCTGATCTTCGACATCTTCCCATT
TTTGATGAGGTTGAGGTTGGCTCTACTTCTCCTCCTCCATTGCAGGTATATCCTCCTCGT
CCTTGTCCTCGTCCTCGTCCTCTACCAACAGCCTCTCCAATATGCGAGTCAGGTAATTTT
TCCCCTTTGGTTATTGCTCCTCATCGCAACACTCCTCGTGATAGACATCCCCTTGATCGT
TTTGGTTATCTTAGCAGTACTAATCATC
>TeaL_80642
TCAGCTTTAAGCTTATAATAAGCTACACCAAACATGCCCTATTTCTCATTTCAGTGAACC
AAACACGTGTCCTAACTGTTTTACACAATATATTCTACGCACTGCATGGTGTTAGTCCCA
CAAGCACAAATGTGAGTGTATATAATAATATTAGGGATCCCTAACATTGTTGTTATACAA
CATCAGCTTCCATAATGATGCGACAGTCGCATACTCGTAAATTAGGTTAACAATGATGGG
CATTGTGATTTTAAATGAAAGTAACACAGTTAGATATATATATATTTCAGTATAAAATTT
CTGTATGTATAGCAATCTTCAAAAAATTATTGAGCATCTACTCATCTAAAGCTTAAGGTG
TTAGAGTGAGAGGGAATTTTATTATTTACGCCTTCAACACGCCTTGTACGTGTGACCATA
TTGTCCTTCATAAGCTTGGGCTTCGATGGACACATGTACATAACTATAGTACCAAAATAT
GACCTTAAAATAATTTGCAGCGTCTAAAACACAGCAATATGGAAAAATAAAACCCATAAT
GAGATATGAGGCAATGTGAAATTACTTCTATGATGGTAACCCTTAATGAGACATAAGGCA
ATGTGAAATCACTTCTATGATAGTATTAGTAACCCATAATGAGATAAAAGGCAATGTGAA
ATTATAATGATACGAAACAACAGAATTGTGAATTTCCAAGTGTGGGACAGTGAGCAAAAA
TTATAGACTTGATACAAAAGGGTAAAATACTGCTACAGCAAAAATTTGATACTACATTAA
TGCAAAGGGCTTAGAGAAGCCTCTATAATGTTGGGAAACTTCATATATAGAGACTTGAAC
TTTTGTCTAGCCGTATGGTGCTGAACCAATGCAAAATGTGAAGAGGAGAGAGAATATTGA
TTTTTTGGTGGTGTCCATTATGACTTTCCAAAGTCAAGTTTGATATTTAGTTAAGTCTAT
TTTTTATGTTTTCTATAGGTATGTATCTTGGTAGTTTACCTTTATCTATATACCGTGATT
ATTTACTAATTAATTATTGTATTTTTTTTGGTATGGATTGAGGTAGGTAATCTTGGGAGT
CCATATATCAAGGGTTTGCACCCATTCTATTGGCCTGTGGATTTTGATTGTTGGTGTATT
GGTTATTAGTGCTGTATGTATATGGCCTTTGCTAGGTTTAAAAGCATTTTGCCGGTCAAA
ATTCCAAACTCTTCCATAGGTAGGAGCAGTGAATTTTCAATAACCTTTCTGTTTGTTCTC
TTTCAAGTCTATAAAGATGATCCCTGATTTTCTTGAGCAGCTACTGATTTACTTAGGGAT
TATGTGATGCAAAGCTAGTCCTCGGTCGAGGATTTCCAGGAATGATTTCTAGATATTCTT
CCTTCTCTTGTTCTTTTCCTTCTTTCTTTAATACTCCACAAGTGGATTTGTAGGTGTATT
AACAAACAAGCCATAGTTTTTTTGCCTTTTCAACCTAGAAGCCTACCTTTGGATACCAAT
CTTTTCTTCCCTTACCCAACTAATAAGCCTCTTTCCCAAACACAACATCTGAAGTCAATT
GCTGTTGAGAAATTCTTGCAACAAATCGTTTTTAAAATTAAGTAAATTACAACCACTTTT
CATGTACAAAGCCTAAAGTAGTTCTTCAACCCTTTAAAATTGCAGTCATAATTTAGGAGG
TATTTGTAGTTTTTTGAACTGATGTCTTACATCATTTACCAGTTACCAGTTGCTGAATCC
ATTCAGTTTTGCAAGTAGCTATTGTTCATTGACTGAAGATGGTTAGCTTTTTACTTTGGA
TTGTTGAATATGTAATTAGAGTATATAGAATCTTTTT
>TeaL_80643
ATGAAGCGAGAGTTCAGACGGCGGAGTACCCCCTATGGATGGCTTCATAAATTGGTATGT
GCCTATTTCTTTCACCACATCACCTTTCTTTTCCCTTGTGCTTCCTTTCCTTATTACAGC
TTGGAATTTTTAACATTTTAATGGGAAGAAGGTATTGGATAGTGTAACATTTTTGCTGTA
CCCTGACAATCACTGATTTAATATCAACCACTTAGGAGGTAAAATTACAAAGGAGAAAAT
GGGATCACAAATATAAGAAACACACGAGTTTATTGAGAACACAATAGACTACAAATGTAG
GGGATCTATGTCTTCTCCTCTACCCGAGTCCCTGACACTCATAGACCACCCATGGACCTT
CTAGAACACTGATGTGATACACATTGGTCATCCATGTAATACATAGGGATTCTCTAATTA
TTGCAAATAAACATAATATTTAACTTTAATGTTGCGATTGGTTTATTGGAATGAAAGTGG
AATGATCATTCATTAGCCTCCATGTGGACATTTTTTGTAATGGTGAATAATGATTTTATT
TGCAGTACATGTTTTTTATCATTTTTTTTTCTTCGGTGAACCAAACATGATAATGGACAT
TTTTAATGGAATTGATCTTTTCATTCCACCTTCATTCACTTTTGAAATGGTCAAATGGAT
TAAAAAGGAAAAACTGTTAATTGCAGAATTTGCAGTGTTTTTTTTTTCTCATGGCATGGT
AAATAACATGATAGTTACTCGATGCATTCAATTGGATTAATG
>TeaL_80644
ATCATGATGAAGATCTATGGTGCTGGTGCCGAAGGTGGTATGCCAGGCGGTATGCCAGGT
GGTGGTCCAGGTGGCTTCCCAGGTGCCGGTGGTCCAGGTGCTGCTGGTCACGGTGGTGAT
GATGGCCCAACTGTCGAGGAGGTTGACTAAATGCATCATCTCGACGATACATGAAGTCAA
CGAATTTCCTTTTCCTGTGACACAAAAAACATAAGGCGTCGGCGTTAGTCATGACAAGTG
TGATACCTGGAGTAGCATAGCAGCATAGAATACTTCTTTCCAACAGCATGAGATGATGGA
TTTTCCCTCACTGTTGAAAGATGTGGCATGACTTCCATGAGGAGTTCATCACATAGATAG
CTTTCC
>TeaL_80645
AGTTGATGTATGGATACAAGATTGGTAAGCATGATAGTTTTTATAGCATATTATTCTGTT
TAGGTGGGATTATTCTTCTTTCCATCATTTTACCTATGAAATGTTTTATGTGATTGCTGT
ATGCTAATTAATAGCTAAAAAGTGTGATGCAAAGGCATGAGCACTGCTAAGGTGGTTAAG
CTCTCTCTCTCTCTTTTTTTTGTTTTTGTTTTCATGGAGGCAAGAATGAATTTTGATGTT
AGAATTTTAAAAGAACTTTTCATTGGTTCCTTTTCCCCCTTTCCATTTGATGTCATCATC
CTTTAGGGGTATTCTCATGTTTTTCTTTTTTTAATTTATTCCCCCATCTCTCTTTGGATT
CTCTTCATATATTTGCTATCTATTTAAGAACCAAAATAACCAAGTCCTCTTATTATTCCT
TTTTCCTGTGTTGATTCTCATAGGACTTAAATATCTTAGTATTACACATGTGGTAACATT
GACAGGCTTTAAGTATGATAGTGCTAGGTTATTTCTGTATATTATGTTATGAAAATGGTT
GTAATATAGTACGTTATCAAAATGTTAGTGATGTAGCACATCTTATTTTTGATGAGTATG
AAGAAAAATAGTTTCTCTGTTTTCAATGAGGCACAACTATGCGGAAATTTCTTCTGTAAG
AGACCTGTCTTACAGATATATATCTATGCCTTTTAACACATATGATTCTACCAACTATGA
TCCACATACTTGATGGGTATTTACTATGGAAATTTTTTTGGCCTCAAATCAAGGTTTTTT
TTTGAAGATTTTTTTTTTTCTTCTGAAGTGCTACAAAAGAGTTTGTTCTTGCACAAGGAT
ACATCTTAACCGCAGGTGTCTTACTATTTCTATCCTTGTTTATCTTATTACTGTGTTTTA
GCTGGCGAGAGGGAGTTGTCACAGAAAAGAACAGTAAGGATGATACTACACTAACTGTCC
ATTTTCCAGCTGGAGGGGAAACGTCGGTTGTTAGAGCGTGGCATCTACGACCAACGCTCA
TTTGGAAGGATGGGGAGTGGATT
>TeaL_80646
ATGGAACCTGCCTTTCAGAGGGTAAGCCAATCTAAGGTGTTATTTAGTTATATTTAAATA
ATGAATGAAATTTAGTCACACTATAATAGGCACAAGGTTTGTGTTGAACCGTAAGGAAAC
TGCATCTTTCTGTTCCTTAATGGACTCACTTCTTCCTACTCTTGTACTTGGAATTCAAGC
AAACATAGGTGAAGCAACATAGTTCTAGATGAATTATCAACAAATTCATACAATTAATTT
CATGAGTGCAGACATAGGCAAACTATTTGCATGCTCAAAACTATTGCTGTTTTGTAGTAG
TAATTTCTAGGAGTTTGGCTGATCGGAAGCG
>TeaL_80647
AATTTTTCATTTCATTCAATTTCTCATGCGAGTTCATTATTTACCTTTTACCATTTCCGC
CATTCAAAATCATAACTCAAACACCCACATGAAGAAGTTATTCTCGATTTCGAAGATTTG
TTATAGAATGAGGTTGGAGGGAAAAAAAATGGAAAAAAAAAAGTATTTAAAGTTCAAAAG
AAAAAACCCTAAACTCATATATACAAACAAATCTGCAAATGAAAGAGAATGGAGGGAAGA
AAATGGGGAGAAAGGGGGAAAAAGAGAGGGGGCACTCACCATGCCATGTCCATTGCTCAT
CAACACACTGCCATCACTCAATGCCGCCGCCACCATTGGTAACTGCCATCATCTACCGCC
ATCGCAAAGGGAAAGATCAAAGATCGAAGATTTGATGGAAAAGAGAGACACAAAGATGGG
AGAGAGCATTTGTCTTTGAGTTCCAAGAAAGAGTGAAACGAGAGACCTCCATGATGGAAG
CAAGTCTAAAAACTCTTAGTTTTATGATCTTTTAGGGTTTAGAGTTACTTTTGGAATGAA
AATAAATGTGAGATTATAAGAGAGACGTTGAAAAAGGTATCGGTAAGTGGGACACAACTT
GTTAACTGTTAGGTACAAAGAGATAAGGCTAACCGAAGAGCCAACAAGCATTCAACACCT
GGAGGATCAAAGTTATAAATTTTAATATTTTATCAGTTGGTTTGGGTTGGCTAGGTGTAA
ATTCCATTAACTTGCTCCCGACTGCGAATTCCAGAAACCACTCATAATCAAATTGCAACC
GACCCTGTGATTGTTTGAAATTGACCATGACTATGTCTTCATGAGTCTGTTTGGTTGGCG
ATTCTCTTGAATAGTGCTAGCACGATGTATACTCAACACACAACACATTTTCTGGGCAAT
TTTCTTCAATT
>TeaL_80648
TTTTTAGGCAACACTTACCAAAATCGCGCATCAACTGTCTAAGGCATATGCGCCTTAGGT
GTGCCTTGTATGCATCTTGCACAAAAAAACATATGAAAAGTACGCATATGGAGAGTTTGT
CTTGGGCTGTTGTTAAACTTAGTCTCCTACATGGTTTAAACATAAAAAGAAAAACTTCTT
TTGTAACTATATTTCATAGGAAAAATCAAGTAAATGATCAACGAAAGAAAACACAATGCT
AAAGCTCAAGTAAGAAGCTTAATAATTAAAGTTTAGAATGTCGATTTCAACTTCGATAAC
CGAGTAGGACAGCTCGTACGCACCTTGACTATAGTACACACCTCGACTAGGACAGATTGT
AC
>TeaL_80649
AACAACATTGCTAGCAAGGCATGTTCATCTTTTTGTTTACTGTATAATACTTAATGGAAA
ATTACATGATGCAGCAGTTGCATTACTTTTGAAATTAAGAGGCATCTCGATGGGTGTTAT
GGGTACTCGACAGGTGTTATAGGTACATATAGGTCTATACATGTCAGCCTTCAATGAACG
AGTATACAGTTCACATGTTCCATTTCAACTGAATGTCTGCAACACCTTGCATATGCCCAA
GTCCCAAACTTCATCATTATGAAGCTTGCCAACCTTGTGTCCCCATGGAAGTTAGGATTA
TATGTTTGACTTGTGAACCTGACCCACCACGCACGTCTGTCCAAGTGTCACACCCAAGGT
CTTTATACCATGCTCCATTACTGTGGGGAAAGCAAAATCTCAATAAGAGGCTTCTTTAAT
ATTTAAATATTTACAAACTTTT
>TeaL_80650
TAGTGCCTCAAGTAGCGTTGGACCATCCATTAGCCTTGGGATGAACAATGACCTGCAAAG
AAAAGGAGGAAAACTATTTTTATCTAAATTCTGCATTTAACTTCAAAATCTTTCCGATGC
ACAACATTATTTGGGAAGGAATAATTTGCGTGGTCATTTGGCTTATCAATGATCACAGTC
TGAACATCTGTTCCTAACAAAAGCTGTAACTGCGTGTGGCTTATACCTTGCTGATGGATT
TCGCTCATATCTAAGAAATAGAAATTTAGAAATGGCTCTATAAAGACTCATTTGATTGAG
CTAATGGGTCTATAATCTTTAATTCACCAGATCCATCTTTCTTGCAAATCAATGAAATAG
AAGTGGCATCCACAAGGATAGGAGCTTTGTTTCTATCCAATCTTTAAAATGCGTTTTTTA
CCTTGTCCTTTCCATATTTTCTCTCCCCCTTTTCCCTTTTTCTTAATTAATCGGATTCCG
TCCATGCGTTTCAACACAGCCTTGACTTTGCCCTCATGTGGATAAAGCTTGGAGAGAAGA
TGTTGTTCTTAGTTTGTTTTCGTTTGGTGCTCTCTCTTCTTACATCTAATTTGAAGATTT
TTTCTTTTTG
>TeaL_80651
TCTCAATTACTTTTTCTTTCACACCCAAACGCACATTAATGTGTACTCTTTCAACCACTT
TTTCTTTCACCCATCTATTCAACTACAAAAAAATATCAAATCATCCCAAACTCCAAAACT
CCAAAACTATTTTCAAAATATACAACCAAACAAATTTTCAAATTTTCTAAACTCTCTCCA
GAAAATTATTTTTGAAATAATATCTCAAAACACAAACCAAACAAGGCCTAGGAGTCTACG
GCATGGCAAGGTTTCGTAATTTTTTTGAACTTTTAATTTTGAAAGGTAAAATGTTGTCTA
CAAACTAATATTAGAGCATTTTACACATAAAATGGGTTTCTTGTGCATAGTTGTAAAGTC
AATTACTTAGGCATACTTAGTCAGTGCATGTCTAGCCAAACATCTCATACACATATCCTA
TACCCTTACTAAAGCGTTGAGTGTCCTACAAGGTTATTTCACAAATTTAGAGGAGTCCAT
GTAACATTGCCTATAACATCAGAATTTGCCTGCACCATTGTTGCGTTGCTTTCTAGTTGC
CTTGTTTGCTTGTTTTGACGTGAGAATCTGAATGGCTTATATAACCTGTAGCTGTATCAT
CAACCATGGGAAATAAATGTTATGTTGGATTGCTAATATTGTTCTTCACTGTCCAGCAAC
CAATTCAGGAATCTTCATCCACTAGGAATGTCAGATTGATCTCCTTCATTTCAAAATAAT
GTTGTCTACTTATAGTAAATGTCTTCATTAATGCTAATATTTGTTTATTGAAATTGTCAT
TACGTCAGAAAAGGATTTTTTTGTGTGCGCGCATATGTGAGCATAGATGTAATCATGATT
TGGTATTCATTGTGC
>TeaL_80652
ACATGGATCAATCAGAGTTTCCTGCAATAGTAGGAAAGGTATAAATCTTATTTTGCATGT
CTGTAAATCTTATTCTGCATGTCATGAACACTTTAGAAATAATTCAGTTTCATGCTTGCC
AAATCAAAGGAAAAAGTGAGTTGTCTGACTTGGACAGTTAAATTTAGTGGAGTTTGACTG
CAAGTTTGTCTGCCCATTCTAGTCACCGAGCTAAGCATTTCTCATGTTGCAGCTAAAGTT
AGGTTAATCATAATAACCACATTATGTGAGGTTAGGGTGTTGAGATTTTGATTAGGCATT
CACAGAAGCAGAAAGATTGAAATGACCTACATTTCTGTTGGAAGTAATGGTAGAAAAATT
ATTAGTGTTATTCTTCTTTCAATGAAGGAATATATAGGTGATATAGATATAGTATCATAC
ATGATATAGATATAGAGTATTAGAGATGAGCCAATAAATTTTGCTTCTTTGGATGAATGG
GAATTGCCTGTTAGATATGAAATGCATTGGGTTAAGTTTTGAATATAAATTTAAAACAAT
CAATGTGTATTTCTGTATGACGGTTCCGAG
>TeaL_80653
CTACTTTAGGACTCTGTTAAGGATGTGCTGCTTTTGCATAATGTTTTGGTGGTATTTGTG
CCAAAGTCAAGGATGTGCTGCTTTTGCACAATGTTTTCGGTCGTATTTATGCCAATGTCA
TTGATGGTGTACAGATAAGACCTTTCCTGGGAAATTGGGAATTCAGTCACCTTTGATATA
ATCGATTTATGATTCTATTTTTTCTTCAGTTGTTTCTTCTTTGTTGATACCTGTTCTAGG
ACTTTCTTTAGTCAAGACAAGGGCTTCTACTTGGGATTGATTTAAATTTGTTGTGACTAT
TGCCTGTCCAGGAAGTTCTTTTCCTCTTTTCATTGTTGGGTTTCTTTGTTATTGCCTTTT
TTGACTTTCAATGTTGATTTTTTTTTTATTCTCATCGTCCTTGATAAGGTTTGATATCCA
TAATTGACAATCATGCGTTGATGATTAGGCAATTATCTGTGTCTACTGTGCTAAAATTCT
CCGGTCTCCATCAAATCCCTACCATTAACCTGACCACCAGTTTCTTCAATTCTAGTTATC
TTCGTCACTTCATCGGAACATATTGGCTAGCTTATCTCTGGGGTTTTTCTCCTTGATTCT
CTCTGTTGCATGCTTATGTTTAAAGTGTTCCCTGTCTTGACATTTACATTGTAGATTTTC
CAATTTGGGAGGTAAGGAATGACAGTATGAGAATTCCTTTCCTAGATTCATTCAATGCTG
GACATTTTGGTGCTTTTGGGGGTTTATACTTCAAATTGAACATTGTTGGGTTAAAGTTAC
CCCCTTTTCATCTGCATGCATTCATTTCATGAGTGGACTGGAATCCCCCTTTTGAAGCTT
TCTTAAAGTCTACTGGTGGTTGTTTGTCTCAGAAACCCAGCCCATTTAAAACTTGGAAGC
AGTTGCGAGAAATGTGGGGTTTATAAATTCACCTTCTAGATTTATGGAGCACAGATATTG
CTTCAAAGAAAAACTCCTTGTCTTTTTCCAAACCAGACAGTAATTGAAAGGGCTTTTCAG
CTGCTATTTTATGTGATAATCAACCAAGTTTTTTTTAGTAATATTTTGATTAGAGGAGCG
GATCATTGTGAGCCTTCTCCAAGCTAGTTGGATCTTGGCATTCATGCTTGGCAGAACTGT
CTGCCTTCAGATGGCAGCTGACGGATGCAATGGTAAGGATTTCCTATTCAATTCCAATGT
AGAGAGCTTTTTGGTTTGGTTATTTGATTTACCTTCCTGACTCTCACTCTCACGTTGCAG
AGAGCAAGCAAGGCAGCATTTGATTTAAAGACCAAGAATCCATACCTGATAGTTGGGTAA
TCTCATTGAAGTGTTAGGATAATTCAAAAATACTAGGTGTTTACATCTATCTTCAATGTT
ACTGCTATTCAAACATAGTCGTAGAGATTTACTTTTCATCCATCCTGCACATATGGAAGG
AAAAATAAGGGAGATAATTTGCAGTAACTGATGGTTGCTTCAGGGATCCTCCCTGATGAA
TGGAGCTGTCTACTGAGCTGGAATCAAGTTCTTGTTAGGATTTTTGAAATGATAATATTG
TTTCAAAGATGTTCCTGTGCTTTAGATTGACCAGTGAAGCAATGTCATTTCTGATGGAGC
ATCATCATCCCAAGCAAGGAAATCTAATTATTATTATTATTATTA
>TeaL_80654
CTTACTCTCGATATGGGACAACCGCTGCAGTGTTAAATAACACACATCGATGAGCTTGTA
CCCATGATGTGTTATCAAGCACAAGCCCTTTTCCTTTTCCTAAAGCATGACCCAGTAATA
TCCTAGGATTGTTGCTAACATCGTAATTCCTTATCGGTTGATTCAATTTTGACTCGACAT
CATCTAAGTACATTGAGCAAAAGGTCATACACTCTTCAACTAAGTATTCCTCTGCAATTG
AACCTTTTGGATGACTTCGATTACACATATACAAGGTTTTAAAAAGCGACTGCAACCGTT
ACGTAACGCCG
>TeaL_80655
TCAAGCATATCGGAGATATCTGAGGTGCATATGCTGACATATAGTTCTACTTTGTTTGGT
TTAGTGCAAGACATTAAATTTGTATGTAATTTAATTGCTTGTTTGGTTTTCACTTTTGTG
TTACTAAAGCTACTAAGTAGGCTATTCATGCACCTCATGTTCTAGCTAAGAGCATCAACA
TCAAACTCGGTATGTCCTTTTGTTAGCTGTTTGTGATGGTCAAACTCACAAATGGCATAA
CTTGCATATGGTACACACCATTTAGTATTTCCCAACCAAAACAAATAAAAAAATTATCTA
GAAAAATAATTTGTAGTCCAAATTTAATTCTTATAGTGGAGCCCACATTTAGAATGTACC
TTTATCCCCACATTATTTTTGTTCATATTTTTTCATGCCTGTATTTTTTGGTTCCTTGTA
GTACTTTGGGAACATCTATTTATCTATCTTTTACTAATTAAATTTATTTCTCACCATGGA
GTGCTATATAAATGAAGTTATCAATGGCTAAATTGAAAGGAAAAAAAATTAGGTTGTTGA
ATTTCTCATTCTGTCATTTACATATTGGTCACAAACCTACTTTAGTTAACATGGGATTTA
ACTTTTAAATTACATCTTATCCTTTCCTTTTACATAGCTCTGGAATTAGTAATGTAATAA
ATTAGGAAGAAATTTTTTATTTTCACACAGCAATTACCCTCTGTGAATTATTGCAGGCCC
ATCAAAATCATGAAAGTAGGTAATTACTCTAAAAAAAAATTAAGAAAAATTTTCTCTTAG
AAAATAAAATGAAAGAGATTGAACCACACTTAGAATTTTAATTGATCATTACAAATGTCC
TGTTCATATTCATCAGTACTGTCACGTTTCAATTTGATGTGCTTATGCTATGTTCAAATC
CATTCTAGAAGACCATAAAGATGAAGAAGA
>TeaL_80656
TGGCATTTAGTCATAGTTTAATGTAAAGTGAAATTATTGAATGGAAGTTCTATGTACATA
GTTTTGGGTGACAAAGTTCACTGTTATTTGTTCTGTTTTGCGAATTCAATTATTTTTGTG
ATTTAAGTCATATAACCTTGTATTATTTTGCGACCAACATTCTGTTTTTTCCTTTCTACC
CATGAAACGTCACTCCATCTAAAGCAGGCCTTAACAAATGCAAATTTTTTATAGTATAGA
ACACTTTGCTTCATTAGAAATCGAGGATATTGAAAAGGGATATTGATTAACGATGTAAGA
TAAAGGGCATGTTGATATTGCCCGTTGTGTTTAGTGTAAGCAATAGATGGCTTATTTATA
GCTATTCTGATTATCTAAATAGCCAACGCTACATGCCAAGAGTCATGGTGCCATGTCATC
TCTAACTTAGACTATGAAGTACGAATATAGGTATGGATGCTAGTGTGAGCATGATGATAA
GGCAAAACTTTAAAAAATAAGATAAAGAGTACATTAGGGGAATGTCCATAAATAATGTAT
TTTTATAATTTGTAGCAGTGCATG
>TeaL_80657
GATGATGCAATTCAACAAACAAGAACAGCCATGCAACAACTGGTCAAAATACAGCAGCTT
AAACTTGAAGCCTTTGCTCGAATGTCAACCAGCGACAATTCCTACAATGACCAAATCACT
GCCGTTCATCAACAAAACTGTGAACTCAAAGAAATTGATGGAGAACTGTTCGATGTCATC
ATGCTGATGAGGCTATATCGTATCTAGGAGTGGAAGACATGGTGGGTCCCATATTTATAT
ATGTGNNNNNNNNNNNNNNCGTCTTGTGAGATATTTATGCTGAATTATGAACCTGTCATA
ATCAAGCATCTGCTTTATATCTTACTCGAATATGAAGATCGATATCCTAAAGTGATAAAG
CAACTCCACACCTGTGGAATCATTGGTGATGACCCTATGAAGCTATGGATGACAAATCAG
ATCACCTGCAAGCTGGACTTGAAAAATTCTGATTTTGTT
>TeaL_80658
GATTGCAACTGTTAGGCCAAATAGAGAAGTATTAACCATCAAAAAGTCTATAACACCTCC
CACACACCCAAATAAATAAATAAGAGCAATCACAACTGATAATCTGAAAACACCCAACGT
TTCTGAGTCTGTCATACTTTATGGATCTTACCTTCCATATGACATAAAGACATTGTTCAG
AATAGAAATAGTTATGCCATGAGGTTCTCCTGATGAGGCATAAAATAAACTTCATGCAGA
ACTTCCACTAAACCATTTGTGTAAAGCTGATTTTGTAATTAATGACCATCTATTTTGGAT
TTCAAGTCTTATCTTATGGTAAGGATCCTCAATTATTTGGCTGACCAATTAGAAAATAGT
GGAACCAACGACGATGTGCATTTGTAATAAAAAAGATGTTTATCAACAGTAGAGACTTGG
GTTATGCTTGGCCAGAAAAAAGTAGAGAAATTGAAAAAAAGAAGGTTGTCTTATGTATGA
TCACCTCATCAGGTAACAAAGAAACATACCTCCCCAAAATGGTGGGACCCCAC
>TeaL_80659
GTTGAATCTGTTATGGAGCTAGGCACGCTTGTTTTTCATAGATGCAACTGCAATGTTTTG
GTTTATATCATATTCAATTAGTTTATGAAGTTTTTAAATATTTTAAAAGCGAGGCTTTTG
TAATCTTGAACTCTTCTTTTGACACTAGGCAGACCTCAATGGTGTGCACTGAGCTCCACG
TAAATAGTAAACTGTCTCCTTTTTGTTTCCACTGACATTAAGATGATACTTGGTTTTCCT
TAATCCAGGCTCTATCTTGTAAGGAAGCACTTGCTACGATGTTTAAGTGGTTGAACCATT
TGCGAATATGATTTTGTTTATATCCTTTCAAAAAGTGAAGTTAATGCTGCTGAGTTTTGT
ATTTCATCTGCCTTTATTACATTCTGTTGCTCTATTACGTGAATAGCATTATTTTTTTCC
CCATGCTTGTTCTTCTGCGTTACAAATTATCAATTTTTGTTTTCTACATGCCTATTTCTT
ATTCATTCTGCAGTTCTCATCCAGCTTTAGTGTTTACAATTATGCTGCCAATGTTGTTTT
CTGAACTTGATATCACTCATGACAGCCTCTAGCTGATGCAGAAGGAG
>TeaL_80660
CCCTTGAATATGAGATATAAGGCTCTCATATATAGCAAAATATCAAATTGGGTCGAAAAT
ATCTGAATTGGGACAGCTGGAGCAAGCTGGAAACACCTTGAGGAGAAATATCTTCAAAAA
AATGAATTTGGGTCACTCTTGGCTGACCGACCATCTTTGGTGCCGATCTGCTACTTGTGA
TGGCCGATTGGCCACTTTTATGGCCGACTGTGCACATTCGTGGCCGATAGGAAATTCTGC
TCTATAGGTCCAACTTCAAATGGGCATAACTTCTTCATATGGACTCCTTTTCAGGTCATT
CTTATGTCCAAAATGAAGCCCCTGAAGTAATCTTTCCAATGGTGGCAACCTTGTATCAAA
ATTCCGACTCAGGAAAAATTTATGCCTCTTTTAGTGAAGACTGCTCAGTTTTGATCATAA
CGGATTGGTGCCTAACTTCCAATAACCATATCTCTCTCATCTGGACTCGGCTTGTGAGAA
CCCGAATATAAAAATTAAGTAAATAATTAAATAATAATATTACAA
>TeaL_80661
GTTAATCGGGCGGTTTGATAACTTCAAGCAAGATTGTCATCGAGGTTTTTGCCGTGTAGA
ATCCATCTTTGAAGTCCAAAATTTACAAATTCTGAGTCTCAGATTGGGATCAATAAATCG
GCAAATCGGGGACGCTCAGTGATAGATCAACGGTCATATTGTATTCGATTGACATAAAAT
TTCAACAGTAGGCTCATGGAGTTAGGCCACAATCATCCATCTTCGCCAATCATTCATTCA
TCCCCTTGGCCATCTACTGCCAACTGGGGCAGGACTTACAACTTGAACTTTTTTGCAACA
TTTGTCATCTTTTAACAAATAAATAAATAATAATAATAATAATAACAAACATAAAATAAA
ATAATCTGGAGAGAATTTTAATTACAATGAGCGGATCCTGATATTTTTGAGTTTACTGTT
TTCTAAATCTGTATCTCCTATATAATTTAATGAATT
>TeaL_80662
GTCACAATTTTATAACATTACTGTTGGGCCAGGATCTCTACTTCAAGCGCCATTGGATGA
CGATGGTAGTAAGAGCGCGTGAGTATGAAGTTGACTCATGTTTCATTACTGCTGATTGTT
GTATTCATTTAGTGTCAGAAGAAATGTGTAGTCTGCAATTTGAATTTTCCCCTTTTTTTT
AGGGTAACCAAATTGCGTTGCGAGAGTCCAGCATGCCCAGTGGATTTAATAACTCCACCT
GATGATTGCCATGTTAATTACACACTATCAATTTCACTGCAAGTAAGATACAATTTTTGT
ACTTTATAAACTGCCTGGAATTTTTTCTGTTTGTACATGTGTGGAATTTTGTGGCTAACA
ATCTCATCAGATGAAAAATAACCTTGATTGGAGTTTTGACCTTCATATCAATTGGAAACC
ATGTACAAAAGGCAGGGTTATGGATTGAAATGGAATGTAAAACTAGATTGTATCACTATT
AAAAATTATAGCAACTGAAAAATATGTACCAAAAAGCAGGGTCATGTATTGGAGAGGAAC
ATGCAGTTAGATTCAACCATGCCTGCACTACTTGCCCAAAACCATGATTCATGTCCTTTC
CTTTAAACTCATTTTACTGTCCATGTTTTATCCTTTTTTTGGATCAACTAGAAGCTGTTA
GACACTTTTCTACTCTAGTTGCAATAGTCTAAACCCTTAGGTTAAGCTTATAACTGGTAA
TGATGAATTTTCAAGCTTGAGCAATTGCTCTTGGACATTAACTTTTAATTGTCTTATATC
ATAGGATTGCTAGTTATTCACCTTGTGTTAAAAGTTTGCACTGAGCATGTTGAATTTTGT
TTATGAAGGTTCTTTGCTTTGTTTCATTATATTCTTGTTCTTAAGCATTTCAGCATCATC
TCCGCCCAGAGCACCAGTGGGATTGTGCTTCATGATATATGATCAAACAAAGCCATATTG
GGCTTATTGAACATTCCCTTTGCCCCATCTCTTTTTTCTGGTTATCAAGAGATGAAAGGC
ACATCTAAATTATTGAATGCTTACATTAGCCTTACTAGATATTTTGCAGGTGACATTGTT
TCTCATAATTATGATTTGGACAGTCGGAACATAGCGGGCAGGTTGAGGTAGTGATTGATC
CATTTTAATAAATAGAGAACTGTGGAAAGGGGAGATAAGGTGAGATTGGGAGTGTCCAAA
TTAGTAAGTTGAGGGAAAATCATTCTATGAAGTTTTTCCCAGCTTCAAAAGACTTTCTTT
CCAAAGGTTTTTGTGGTATGAAAGCACCTTTCCTAAGTGAGTTTTTATGCTTTGCTTACC
CTGGGAAGTTCCTCATGTTAGATAATTGGAGAGGTAGAGACAAACTGGTTTCACAAGTCT
CTTTGTCACGAGCTGCGAGTTTGACTATAGCAGCTTGCTTGTCTTATAGTTGTTCTATAA
AATTTTCTTTTCAATTTTGTCCATTCAGTCACTTGCATAATATGCTAGA
>TeaL_80663
GAAAAACCCAAACAGGAAAACCATGGGACCTAGGTCAGAAAACCATTCCACTATAAAGTA
CAAAATATAATTTGTAACTTACAAACCAACTCTAACCGAATCCATGATGTCAAATCCACA
ATCTTTGTCTTCAATGGTTAGGTGAGTATTGTATTCACAATACATCTGGATTCCACCATG
AGCTGAACACAATCCACTTTGGAATCCACCAAGTCAATCACCAATGTATGAAAAATGATG
TAGGTGGCAGAGATTGAATGATCTTCAGCACAAAGTATTTTGAAGTACTCCAAACTTGTT
TGGGTGCACACCCTCTAGGGTCCTATTTATAGTTGAAGTGACCTAGGGTTGACTTAATGA
CCTCTTCATGCAAAATTGGCTCCTTCCACTCGAGCTCGCAAAATCCTGCTTGTGGGTGCT
TTAAAAATAGGCATTATGGTGTAACCTCGCTTGAGCATGCTTTTTGCAGAAATTCCATTT
ACTTCCTCTGGCTCATTGAAAGCTTGTACTCTTGTGCATTATAGACATGTAATTGTTGGA
TCCAATGGTCCAAAAATAGGGTGCATAGC
>TeaL_80664
AGCCGACCCAATTGCTTGTAGAGCTTCATCTGTAATCTTATTGCATCTTCCTAAATCCAA
ATTCACCAACTTTCTGGCGAAATGAACTAGTGAAATTACTCCTAAACTTCCAATTCGACA
TCTCCTTCTCAACAACACATTGGTTAACTTGTTACAAGCACTTGCAAAAGCACATAAACC
ATAATCATTAACATCATCCAAACCAGGCATATCATCAAATTCATCCAAATTACAACGCAA
TTCGCTATAATTAAGATTGAGAACCTCAAGTTTAGGACAAGTTTTAGACACCAATTCGAT
GTTGGCATTGGTAATTACTTTTTTTGATTGAAAAGAGACTAAATTTGGGAATCTGGGTAA
GAAATTAATGAGAAGATCAGGTTCAAAAACACGGATAGATAGTCGGTTCAGACCCTCGAC
TCTCAGCCATTGTTTGCATACCTGAGAAAATGATTTTCTGTCATTTGGGTCATCAACCCA
TTTGAGAATTAATCCTAAGGCATCATCTCCAAATCTTTCCATGACCCAGTTGTGTTCTTT
GATTTTGGAGGTGAACCCTGATTTCTATGACACCAATTTGAAGAAAAAAATACACCAAAA
ATCCCTAAAGAATAAAGCAACGAGACATCATGCAAGTAAGCTCTTTTCAAAAATTCAAAG
AAAGCAAATGAAACTGAAAGGTGTGAGAATTACGAAGCGAGGGTTTTACTAGCTACACGG
CATAGAAAAAGACGAAGGGGTAAGGAGAGGGAGGAGAGATGAGG
>TeaL_80665
CTTTTCTAAGGAAAAATTGGTGAAAACCCCCTGAAAATAACTTTATCATTGAAGGAGGAT
ACTCCAAGAAATTTTAGAGGATAAAGTCCTCTGTTTTTGAAATCTCTAAGACTAGGTCCA
AATTCGAAACTTCTATAATTTTTTTGTGACAAATATACCCTACACCTTCCATGGGTTACG
TTTTTCTCTACATCACTCTGATTCTTTACATCTATTTCACCACAACCACTGTAATTTTGT
CTACCTTCTCTCTGTGCGTCACTTAGCACACTATCTATAGAAGCCATGGGAGGATATTGG
CAGCAAAACAGCGACAATAGTTTCTCAATCAAAGAAAGATAGGAAGATGGATGTCTTCTT
TGTAGATTTGTACTTGATTGTGTATCAAACAAGATTTGGTTGGTGAAATCTTCGTATAGA
GTGTTTGATGCATGTAATGCACTAACTGTAAGGATAGTTTGGGTAAAATGTTACAATCTC
TAACGTTAAAGGACTTCGTCTAGAATTTTTTTTGTCAGTGTCCTTGCGCCATTGAAAACT
TATACGGAGGGGTCTTTGACAAAATCTCCCCTTTTCTAATTATACTCCATGATCAAACAT
CAACCATGAGTTCCTTGTT
>TeaL_80666
TATACAATCTCTGAATATGTACAATATTATCTTGAATATGTACAATATTATCTTGATGTA
TTACTAATATACAATCTCTGAATATGTACAATATTTTCTTGATGGCAGACTTAAATTTAA
AAATGCCCAAAAAGGTAAATATATCTGTTCTTTTCCAAGTAGGTGGGAAAGGGTGTCATA
GAATCTGTTTTTTTCTTTCGTATTAAAGATTTTTTGCTTCTTTTTTCAGAGATATTATGT
GTATATATATATATATATATTCTTTTCATTACTCTGTTGAAGTCCAATGCTTTTGCTCCA
TGCATATGATACCATCTTTTCCTTACATGGACATTGTTTTTTGAAGGTTACAGTGGGAAA
CTTGTTATGGAAAAGACATTATTATGATATAAAGCATCATTTTTGCATATTCTAGTTGTG
TTTCTTTTTTACAAGCCAACTAGGTAATAATGATGATTGAGTTTTTGAGAGGTAAACTGG
ATATGGTATCTTAGAATCATAACGAGCTTTTGCTTTTATAATTAAATCACATAAAAGTAT
CAAGACTCGTCAACATGATAGGGCCCATCAGATGTATTGTTAGTATTTTTGGACAGTCTA
ATTTTGTGTATATATACTTACTCTTTTTTGGCTTAAAGCTTATTCTAAAAATGTGATGAA
TATGATAATGCTTGATAGATAGCATACTGACTACATTTTATTCTATTTTCAGGATATTTG
GTACTGATAAGGGATTCAGAAAATTGAAGGCATTGAAGAGCAGTGAACATGAGGGTGAGG
GTAAGCAAATATAAGAAAGCAGACATAAAAAGAGATTATTTTTTTCTTATTTACCTGCTA
GAAAATGTGAAATTGC
>TeaL_80667
GTTTTTGACCAAGTCCAAGACAATTTAGTAGTTGATAGGTGTACCATATAACAAGAAAGT
TGAATAATTTATCCTGTCTACCTCTCCAAAAAAAAACTAATTGTTAGGTATTTACAATAA
TTGAATTAATTTAATTTTTTTTTAAGTAAATGAACCATGTGCAAAGAAATTTACAACTTG
AAATAGAGTGAAACTTATAACAGACCCTACAAAAGATAACAACGGTGATTCGATATTTTA
ACTGGGATAAAGTGAATCTCTTTCCCACAACCACTTGAACTCAACAAATTTATTGAATAC
TCAGATTGAAACTTACTAAAATCTTGACACACAGATTCTATTTATTATATCGAGAGCAAC
CCAAGGGGTGGCTGAGCATTTGAGTTATTTCAAGGGGCCATTTGCCTGATTGTTAACTTT
AGAGTTTCGAAATTAATGGAAGTGTATCCAAACTAGTCCGGATATCTGATTATCAAATAT
ATATATATACCGAGAGCAGTTCTGTAATTTGATCAATGATCATGTAAGCCTATATGCAGA
CGTGGCACAATCTCTCAAAATATAAAAGATATTCTAGACTACAATGAAGCCCTCAAAGGA
AAACTTTTAGCTCTTTCAAAATAGTGATATAGCCTAAACAGTTGAGACACAAACCAAGCT
ATCATCCAGAGTCTGATGTGATCACAAAATACCATCCAATCAAGGCCAACTGATAGATCT
CACTATTTTCCCTTTTTTTAAGGACAAAGATTGAAATTCAATCCATGCCTAAAAACAAGC
AATCCAACCCTAGTCTCAATTCCCATAGAACAGTTTGAAATTACTTCGATAAAGGCCTAG
TGATCCTAGACTGTCTAATATCAGTCGATATATAATTGTATTACACTAAACAAAGAGTTA
TAAGGTTAGAAGGGGGCACATACCGGTTACGCTTGGAGTTGTGTTG
>TeaL_80668
GTTCGTCAGATGCAAGTGATGATGACAACAACCAAGTAGTATGTACTCAATCTATGGAGA
GACTTTTTACTTTATAGCATTGATAGGGAAAGTGTTGAATCCCATGCACCTCATCTAGGT
GAACTTGCTTTGGCATGTGCATGCCTAACCTGATCTCAGATCCTCTAAAATGAGGCAGTG
TCTGTGTCTTTTGTCAACTTGATCCAGTCAAAAGTGTGTCAAAGTGATACTTTCTTTTCT
TCTAATTTACATAAATTGAATTTGATCTTTTAGGAATATGCTGCAACTGCAAATAAGAAA
GGAAGCTTTGATCAGATGCTTGCAGAGGG
>TeaL_80669
GAAACAGATCCGTGATTTTGCAAGGGTAAGAGTAAATATTAGTAATCTGTACATGCTGAT
GTCAGTGTAGTGGTTGCATTTGTGTAAAATTGATGCTCTTAATAGTTAGGGGAAAGTTTA
TAATTTTTAATAATTAAAATGTTAAAACTTTTTCATGGAACGGTAATTATTTTAGAAAGT
ACCAACTGAGGTGTAATTTTCCCTAATAGTTAGTACTTGTGTTTTATATAGTTGCATCAT
TGGTCTTCTTTTTATATCAAGCTTTTGCTCACTTGTATTTTTCTATATTCATATATTTCT
TTGGTTTTCTGAGTGCAGGGCAAAACGTAAGGAAGTTGGTAAAGGATGGCTTTGTCATCA
GGAAACCAACCAAGATTCACTCACGATCTCGTGCACGCAGAATGAACGAGGCCAAGCGAA
AGGGACGTCATTCTGGATATGGTAACTGAA
>TeaL_80670
CGCCAATATAGAAACACCCAAATCTATTAAGCCATATAAAGATATTGCACCAGAAATCCT
ATTTCTTTCTAATTTACCTAAACATTAATCTTTGGCATATGAATTTTCAATAGATTTCAT
TGTGTATTCACCTTAAACTGGGGATATGACTCATGAGAGCAGGGGCATTATTCATTCTTC
ATAACAGCAGGTTTTAATTAAACCATAATTCAAAAACTGGTTCATATTTTTGTCAAAATA
AAAACTACATAGAGATTAAAGAGTGAACTTCCAGAGATGACTAATTTTACAAACATAGTG
TACATGAATTTACAGAGAATCACCGAACTTCGCATCACAATCAAGATCAATATTCCCATA
GAGAAAACTCAAGCAATTCATCAGAAATCGTCAAAACCAAAAACAATTAACTAAATTTTC
AGCAATTAAAGCAACAATAGGATGAACAAACAATCTCAATGCAAATAAGCATAGAGAATT
CACATCAATTGGGATTAATGTGAT
>TeaL_80671
CAACTTTTGACTGACTTTCTAAATTACATGTTTTAGACCCATTACTAGATTGAGAAGGTG
GGTCTAATTTTTAGTCTATATAACAATACTCTTTTCCGTACCAAATGAAAATTTGACACC
CATATTTTACGAATCTAACTTTTGATGCTTGTTCAGTGCAATGGAAACACAAATGCGGTG
TTAAGAAAGCATCTCAGTCAACGAAGGCACATTTGAAATAGAAGGGTCATGTGACACTGA
TGATCTTGTCCTGGAAAAATTTGTCTTACTAGTTACACATCCTCATTGATATGGTGCTTT
AAGGGTTTGTTGTATGTTGCATTCTTTAAAAATCTCTCTTGCTGGAAGCTTTGTAAGGAT
GATGTGTACCACTTGGGTTTTTTTGGCTCTTATGCCAAATTCTGTAGTGTGTTTGGGTAT
AGATTTGTAACAAGATGTTTGTAAGCAT
>TeaL_80672
CTTTTTACCTTCTTGTTTCCTTTTTACAAATATGCCTACTCAATCAGAGAATACCCATCT
CTCTATCATCATCTCTCACAACATAAACCATGAAAGAGTCACTGGGCTCATCCGGTGTAT
GCCTTGCCCTGAAGTCATTGCCCAACAAATTAGGAGGCATGTTCTGCTTTGATAGTCCAC
CAAACAAGTATAAGAAGTTAGACGCTAAGCTCGAAAAGAAAATGATGGAAGTTAAGAGAA
GTGCATTGCGAATTAACAATTTCAGATCGATCAATGGCATAATCATGAAGTTCCCGCAGA
TCAAAGAGGTACTGAAAGACATCAGGGGTGT
>TeaL_80673
ATCAGGATGAGAGTGGAATAAATAAATGAGCTTACCCAGTAGTCTCATGACAGGCATGCA
TGGACTGGCTAACAACACTAACCGCAACGGCAATATCAGAACGAGAATGGGATAAATAAA
TGAGCTTACCCACTTGTTTTTTATAACTCCCCTTGTCAATAGTAGTTCCCCCACCATCAT
CACTAAGTTTTTGATTTGGCTCTAGCGATGTGTTGTCACAAGCTTTACACCCTAGCACCC
CGGTTTCTTCCAATAAGTCAAGAGCATATTTCCTCTGATGGATGAAAATTCCATCCTTAG
GCTGGGCAACCTTAATACCCAGGAAATACTTCAGATTTCCCAAGTCTTTTATTTCAAACT
CACTTGCCAAATATTTCTTCAACTAGGAAATTTTCTCAATATCATATCCTATAAGCACTA
TGTCATCTACATATACAATGAGGGTTACTGTTTTACCATGTGAGGAATGTTTAACAAACA
AAGTGTGGTCAACCTGACTTTGTTCGAAGCCATATTTGAGCATTGCCTGAGTAAATCTCT
CAAACCAAGCCCTTAGGGACTATTTGAGACCATATAAAGATTTCCTAAACCTG
>TeaL_80674
CTACTATGACTGATAATCTCAACCCTGGCTTTAAAATCACCACTTCTCTGTTCAATGGTC
AAAACTATCTAGAATGGCCGCAAAGTCTGACTATTTTTTTGAAAAGCAGATGGAAGATGG
GGTATGTTGATAGCAGAATAGAGGCACCCAACATCACGGACCCTAGTTATAATTAGTGGG
AAATCACCGACTCTCTCATTATGAGTTGGTTGATCCACTCTATGGCCCCTGAGATTGGAG
AGGGCTATTTGGCTATAGACACTGCACAAGCTATCTGGGAGGCTGTTGCTACTACTTATT
CCCGGAAGGGGAACTTCTCACAGGCTTTCGAGTTACGTCGCTCCATTGAAAGGTCGGTAC
AAGGTGAGATGACTATTCTCCAGTATTTTACCTTCCTTAGCAATGGGTGGAAGCGACTTG
ATCATCTTCAAGACTACAAGCCTGTCTGCCCCACAGATTCTGCTGGTTAT
>TeaL_80675
TTTTCAACAAGTATAACTTTATTGGAAATAACATTAGTTGTTTACATTAGTTTTATCAGT
TGTCATACACTTTCATTTTCAGTTTGAAACATCACGAGTGTATGTAATGGCTTAAATTCA
TGTTAGGTTTGATCACATGCCTGCAAAACTGTCTTGGCAGACTTGGCTACTTTATTATTT
TGTATTCTCTCCTGTTTGTGCTGGTTCATTAGTAGAACCATTCAGTGTTGTCAGTAGTTT
GCTCCAATTAGACTGAGAGTTAGACCTTTTTTCTTTCTCTGATTAAGTAATTTACTTCTT
TTGTGCCTTCTCATTTTTTTGGGGCCAA
>TeaL_80676
AAAAAATTATCTTTCAAAATTGATTTTGAAAACTAGACCAAACAAGGCCATTTTTGAAAA
TCAAACTATACGATAACAACAATGATAGGTGACCCGAAAATTCATGGCTCGAATGGCTCG
AAACACCCAAAACGACGTAGTTTTGACACATTCGAGCCACACAAATTCGGGCCACCAAAT
ATTTTTGATGCAATAATGTTAATGGAGTTGTTTTATGTTTTTTTAATTTTATTTTATCAG
CGGAGTGGTTTTATGTCGTGTGGCAATTTATCATACTAATAATTGAATGTTTATTCATTA
GGTAACTAACTTATCTTATTTGTTTCGATAAAGAAAAAATCAATAAACAGACATGAAAAA
AAAACAAAACAAAACAAAACAAAACAAAAATGCAGAGCTATGAACACTCCACAATACCTT
CTCTCAATTCTATTTTCCAATCCTGATTTGCCTCCATTTCTCAGTCCACTAACAAAACCT
AACAAACACAACCACATAGAAGAAATGCCAAAAAATTGAACTTTTTCTATCCTAAACAGA
CATGGCAAACCTATATCACAACGCTACCTTGAAGAATTAGACCTTTACAAATCCAATATG
TATATCTGAACATGCTTTGTAATTTGTGTAAATCAGAGCAGAGCACTATTTAAAAGTAAA
GACACTGTTTTTAATAAGTGCTAAACCTAACACATTTTTCACCACGAAGATCAAGACTCA
ATGCCATGGTGGCTGCATCAATCGGTTTCCAGAACACAATTGTTTTTCTTCCAAAGTACC
GAATCACTCACTAAACTGTTAGTTGGCAACACTGGCCTTGTTCATTGATCGCAAATATCT
AACTTTCTAAACAGCAGTACTCTCTTAACAACCAACTCATGAATTGTAGATCTGTTAATT
TGTTTAGTGAAAAGAGAAAAAATGTGATAAGTGGGAACATTTGGAGTGATTCAAAGATTT
ACGCGAGTGTTACATTTACTTAGAAGACAGAAAGATGAGAGCAATATGTTGAATTCAGCA
TGGTCAATGTATAGAACCAAGAAAATAGCGGTTCATTAAGAAGTAGCATACCTCATTTAC
CCAAAAACACACACATATATATGTATATATTCATCGGAATACATCTACTACTACTACTCA
TACATTCTCCGCTTGTTGGAGTGGCGGGGAGGGGTTTTACAGTAATGTCCGGTGAGGGGT
GGCAGAGGCAGTTGAGAGTTACAAAGGGAAGAGGAGGGGTACTTCTGTCTACAGGACTAA
AGATTCCATCCATTGAATTTTTTCCCCTCATCCCACTTCTATTACATTTTTAAAAAGTTT
CCCACTTAATTATAATAAGTACTTGCCCCACTTCCCACTATTTTGTTATTTCCCCTATAT
ATTACTCAAAAGTGATTTTTAAAATAAAATAAAA
>TeaL_80677
TCCTTATCAACCACAAAATAGCCTGAATCACAAATTTAAGGCATCAGAATCAACACACAA
AATGCGTTCCACATAATAAATTATTACTAACAGTTTAGGTATGACATCAAGCAACAGTTT
CCCAAGTTCTTGAAATAACTGAGAATTTTGTATCCTTTTTTTCCGCAAGTACTAAGTAAC
AAGCGCCCTAAGGATAGAAGCCGAACCAATCTGCATTGGAGAGGCATTCAAGAAGGTGTG
GGACCACTAGAGGTAGGCCGTGTGAGCCCAGACAGCCTATGGAGATTATGGAGAAGGTGA
ACGAGTCTCCAAGCAAGAGGGATAGAATTGCTTGCTTGGAGATGAAGGAGAATCACTCTA
TATATGGGGGAGCCAAGCCAAACAACAGAAGGCAGCTCAGCACACATGACAAAGACACAT
GGTTGAGCAACAAATGAC
>TeaL_80678
ATGTATCAAATTCTACCAAATAATCAATAAGAATCTTAGTAACCATCTATATCATATATA
CAAGTATTCTTAATAGGACCACTAGACTAATTATTTCTAGGAACATTACACTGTTCCACC
CAATATATCTTATATCAAGTTGTGCTAGATACAGTTTTATTTATGTATTCAATTTTACCT
CTCATCTGGTCCAATAAATATTCATAAAAATTTAAATTGAATTGCCTATATACCATATCA
CAACTGAATGGAAATCAAAATCAAATTACACAGACAATTTAATCAATTAAAAATATAATA
AGTTAACTACAACGGATACAGAAAAATCCCAACCCCAAACCTAATTTTTCAATCCCTAAT
TTTTTAATTGAAAAACACCCAAAAAGAAAAAACCCCTAATTTTTCAATTGAAAAGG
>TeaL_80679
TGTACCATGTTTCGGAACATGCGTTCCAAAACATAATTTGCGTATCAACATTTTCTGCTA
ACACTGCTCTGGTCTCAAAGTTTTCTGCTTGAAAAAACTGTCGTCCTTCCTTTCCATCCA
CCGATGGTAGATTGTGGTAATTAGGGATATCTTGTAAACATTATACAGAAAGGAGTTCTT
GTTAGAATCTCTCACTGCCCATTCTATCTCAGCATCCAAGTCGAGAGGCCTTCAATCAAC
CTGGTTTTGGACCGAGGTGTTCTTCCAAATATAGTTAAAATAGCTGTGCCTATGAGACTC
GTCAGCCGGATTACAAAAAACACAACCAGCTTCTCTAACCACACACCACACCCTCTTAAT
CTCTCTCTGGTAGCCAAGCCAACCTTCCCCAAAAACACATCCATTGGATGAAGGCCCACC
TGGGGACACTTTGGCTAAACCAAACTATTTTTTACCATGGAAAATTATTATACCTCTTTC
TGATAGCTTGTCAAGCTGATTTTGTAGTATAAACTCTATCAGGATTCGGGGTCCAATGAC
TCTATCAGGTATTTTAGCCATAGGCAGCAAGGAATCAGGATTATTTTCCATTATTTCTCG
AGTTACCCTGTTCCTTCTTCTAGGCCATTTCCAGGAGCCTTGATGGACAATATCAGCTGC
CTTAGCCTCCATTTCTAGTGGCTTCTGTTGTATGAAAGCATTACATACACATGCTTCAGT
AAATTTCAACAGGACAGATAAACTATTGAGATAGTTTCGCAGCATCTAATCAAGTGTTAG
AAACGTCTATGGTGTCGTGTAGATGTCAAAGTACTATTAAAGTGTGATAAATATCAAAGC
TACTGGGAATCATTGAATCTTCTTAAAGTTGTTGGAAACTTGGAGTTTGATTATTTGACA
ATCAAACTGGATTCTAGACACCCAACAACTACAAGTAGATTAGCTTAAAGGAGTCAAATG
GCTCAAAATTATATCAAACTTAGTGATGGGCATGCGAATGGAACCCAAGTCTTGTGGCCT
TTATTTTCCTGGGCCCATAATTAATATTGTATTCTTTCTTTTTGTTTTTCTTGTTCCCGT
GATTTTTTTTGTTAACAGAACATTTGGATTTTGTTATGGGGTGCATA
>TeaL_80680
AAAGGGATAATTGATGACAAGTCCTTTTCTAGGGGATATAGCATTTGATCTAAAGACTAG
TCTTTTTATGGAGACAAGAACATGATTTAAATGAAATTGTGATAAATTATTGTTTTGAAA
TAATTTTTTTTTTTCCATTTTTATCCCACCGTCACTAGATCACCATCAAATCACTAGCAA
CGACTAGTGATAATATGAACAGATGGACATATTAGGTACATAGATAGGTAACACGATAAT
AAATAAGAAAACAGCATTTGGACAAGTCAACAAATAGATAACACTTGAACATATATGTGA
CGATAGGTTGACAGTGCACAAATTGACATATAAGTATGTGTAATATGATCTTTTCAAATT
ATTTTGTCCTTTCAATCGCAACAAAATAAACTTCAGAATTATTATTCTAAAAATTTTAAA
ATTGAACTTATTTAATAAATAGGTCTAGAAAGTCCTGCCAACCTAATCTAGTCCATGAAT
TTTCAATTTACTCAATCATACTAAGGAATAAGTTCTCGTTGGTAGCTCGTTTGGCTTCTC
TCAAGTTGTCATCTTAATTTGAGAGAGCATTTTGGCTTAGGTCTATATTTTGGAATTAAT
TTCGATAATTCAAATCGTTCACTTCTTAAGACTCGTTGAGTAGAATATTCATGTAAAAAA
ATTAAGATGATTAAACGTCAATAACTATATATTTGAATCAGATTTGTATTTGAAAAATAA
ACGAT
>TeaL_80681
AGTTCTTTGAAACCCAACACAAGGTAATGACATCCATTGTTACTACTTATACATACAAAG
CTGAGTGTATAAGCATTATAATGCTAGTACAAAAATATTGCGTCTTCAATTTTATAGCAA
CTGTCATCTTGAAATGTTTGATGTCAAATATGATGGTACCAAGAACCCACTTCTGGTGTT
CAACTGTTTTGGAATATCATAGACTTTTCCGAAGATTGCTCCGTAGAGAGAGCTTCAGGC
ACACATTCAAATTTATTATTTTTTTTAGCAGTACATGTTCAAATTTTGCTGCTTAAAGGC
GAGCTTTATGGTCATTCATTTCTAGTTTGCTTGCTGAGGCCATGTCAAGTATTTTCTTCT
TATTTCTAGACAACAGTGGCTGTTTACTTGTGCTTGTCTAGTGCATTTGTAATTCCATGA
TCAATTTGCATGTCATGATAGTCATCTTGAATAATTTAAGTTTTGATTGGTAAGAGAGGA
TGGTCAGAACAACCAGAACAACTTATCATATCTGCAATCCCCTTGGGCAGTAATCATGTT
TGAATTTGTATTGCTAAAGTTTTGGTCGTTACTTTAAAAAAAAATGATAAAGATATCCAT
ACCCCTTGCATTATGTTACATTTAATTTGGGTCTTTATTCTTGGTGGTATTGAAACCAAT
CAATGATACAGTCATCCCACTCACTTCGGATTTTTCTGTGCATCGTCGGCTGTCTTGTCC
TGATGTGTTCTCATTCGTGCTTTATGAGACCTATTAATGGCCTCCTATGGTGGCAGGATT
GGACTCTGATCTGAACTTGATCAATTTTTGCCGGATTCTTAATGTGTGCATAGTTGTTAA
TGTCATAGTTTGATTGGATCATATCAAGTCTAATAAATGCCTGCTTCGTATTCTCTACCT
CTCTTTTCAGTTGAATTCTATATACAGATTCACTTGCCAAAAAAAAGGAAAGAAGAAGAA
GGCGGAGAAGAAAAGAAAAATGGATAATTATCTAATACTGTTATTAGTGGTTACATTTAT
CAGTGTGTATCAGAATAAGTGTGTTTTACTCTGGTTTTGCCTTCTGTATGCAGGATAAAT
ATAAAGTTTACAACC
>TeaL_80682
CAATCCTTGTTCTCAACAAATAAACGTATAGCATCATCGTGCCACTAGCAATTACTCCTT
CCCTTGACCAATGTACTGAAAAGATTGTTCGGTCATGATATCCAGAAAGGGTGCACAAAT
GTTTCCAAGTTGCATTCCCAACAGAACCATTTGATCAGTATGTGTACCATAAGTAAATTT
TAAATTGCAAACCTTAACTCTCTTCATATTTATTCCAAAATAATGCAAAGAAAACAGCAA
TGCTATTAAGACAAGCACACATTTTAGGCAATTTGGCAGCTGGCCTGCCAAATGGAGTGT
GAATATGTTCCACTGGAGCAAGAACTGCTGGAGTATAGGCCGCAAGTACCATATAATTAT
AATGAGCACCTTAAATTTAACAATATTTGGCTTATCAAGGATTCAAAACATGAAAGCATT
TGTAATTTGCCTAGGAATGATATCATCATGGCTTTTATAACACTGTTCTAAATCTCCATT
TCTTTTTTTCAGGCTACAGGCACGCTAGAGCTAATGGATTTAAAATCTCACTCCCCGTCA
TAGTGTCAAAGAAAGATGGGACAAAACAAATCAAGTAACAGAAAGAAAAAAAATACTGAG
TCGGTGAACTTTTCATAGAACACAAAAACCTGCTAAAACCTCGTATGCGAATGGTTTATC
CTCAAAATCCACATCTCTAATGATTTGTCGTTTGTTATTTTTACTCAACTTAGACAAAGC
AATGAATTTCATCCAAGTACAAAAGATGCCAAGGTGACACCATCCAAGTACAAAAGCAAA
AGAAAATAAAGGGGGGGAGGAATTGTTCTGGTATGAGGAATGGGCACGTGGTACGGCACA
TGCTATAAATGTGGTATGATAGGGGTAGTGTTCTTAATTTGATATCAATATATTATAGTG
TACTTTTCATCAAATTAATTGTTCAACAAAAGGGGACATATCTCTGGAGATAGAATTTCC
AGATTGTCGCCATCCACCCCTACCACCACAACCAAACAATCTCTCTTTTCCCTGGAACAT
GGGCCCATCTCCTCTCAACACCAATGACACGTTGACTTTGAGGGATCCAACCGCTCTCTA
GTATCAGCATCTAAATACAGCCTTCCTTTCCTTCCTGTCCACTACTCTCCATTCTCTGGA
AATCTTCATCCCTGCCTTATTTCTTCACCTCTAGCGGCCCACTGAGATCTTTACCTCTCC
TTTGGCCCAATAGACTTGCTTGAATCAAATTCTGATTCTAGGTTTGGGCTATGTGGATGC
TGGATCCCTCGCCTTGCTTAATTAAATCTAAGTTGGCCCATGAGCCTTCACCTCTTTGGC
TAACTCTAGATTTCTTCTCCTGAAAAAGCCCCTGGC
>TeaL_80683
TATATTTTTATAGTCATAATTAAAAAAAAAAAGAAGATAAATTATAGTAAATCCCTCTTA
ACTATGACCTGTTCTCAATTAACTTCTTAATATCTACAACTCGACACTCAACCCCTTCAA
GTATACTCCGATGACACTAAACCCCTTCTGGTAGCAAATCGTTAGAGTTTTAGATGGAAA
GTGTCATATGAGCAGTGCATGACAAAGTAAATGATGTTCTCTTACGAAAATAGCCTACAT
TTTTGGGATCTTTAACTTGACATTCAAAATAGTATATGTAGGTATATTATGTCATCTCTC
TACTTTTTTTTATGTTTTTTCAAAAAACAAAAAAAAAAAAAAAAAAAAAAAAAAATATTC
AAAACAACCCTATATGTATGTATGCAATGTACACGCGTACATCTTCAATCTCCAAGGGCA
TATATGTTAAACTGATTCAACATCTACTCTAGTGAAAACTCAACATGTACTCTTGATTCA
ACATGTAGCGATGAAAACTCACAAAATGCACAAACTCTCTTTAATGAATTTTTTCATGAA
ATTTGTCCAGGTGCGAAATATATATATACTAGTATATGTCCGTACCTGAAGGTATGGTGT
GAATAAAAATAAGTGAACAAAAAGGAGTAAAAAATAAATAAAAGGACGGGCGAGAAAAGG
AAAAAGTAAGAGAGAGAAGCGGGAAAGTAGAAAATGTACATGTAGGACATTTTTAAAAAA
ATATATCTCAGCCATTGTTTTATAATTTGAACAGATCTGAGCCATCCAAATGTCCTAATA
AGACAAAAAAATGGT
>TeaL_80684
ATTCAAAACCCAGGTTTGTGACCCATCTTGTGTATATAATTTCTATTGTTTTAATGGTTG
TTGATGTCATGAATTGAAAATAAATGGGCTACTGGGAAAAGGGATTGAAGCCTCAAATTT
CTATTAACCCATTAGAAGCACATCGTCGCCAATATCTCCTTTCATCTTGCTAATTGAACA
TTGGTTTTGAAAGCATTCATTCCTTTGTGTTACTTGGCCTTCAATCTTAAGTTCCTAACT
GCTCAATTATTTGTATTCTTTGACATCCTACATTTATCATTTATGAGGTAATAAATTTGA
TCGGCCTTTTTTTCTTGTATGAAATCAATTTTTATTTGTATTTAAAAATTGTTAAATCAG
>TeaL_80685
ATCTGACACGTATCCGTGTCCGACACGTGTGGGACACCCATACGCTACCTTCGGAGAGGT
GTCCGTGCTTCAAAGGACCTGACTCAAGAAAGTGACAAACGGTCAGTTTCACTTGTAAGG
TTAGTAAGCTGTGGGTTTCATATATTTTTGAAATTGGCTCTATGGTTGGTTTTCGATTTT
AACATGTAACCTGTGAAAACTGAACTGACTGAAATATTTAATATTACACATATTTCAACA
CGTGTTGGCCTTTGATTAGTTTTCCATATTACTCGTATCACTTAACCCTTATCTCTCTCA
CACCTCAATGATAAAGACTCTGTCTCTCTCTCAGCTCACCTGAAGGATCAGGCCACTGAT
CAGATCTCCCTCTCCCTCTCCCTCTCCCTATTCCTTTCTATCTCTCACCCCATCTCAACT
CATAAGGATCTTCTCTTTCCCTCTCAAGTCTCAGCCATACTGTGTACACGTGAAGTAATG
ATGAACGAACTCTCAACCCTTTCTTTCTCTCCTTCTCTTTCCATCACTGGAGATTGCCGC
TATATGTTGCTCTCCCTTCCTCTGACTAGTTCACCTAAGCAGATATAATAGATTTTTTGT
TATTAATTAGGACATGGTGCCCTCCCCTCTGATGACATGCTGCGACACCTTCTCAATCAC
ATTTGTCGAATGAAACCCTAGGTAAGTAGATTTGTTAAATATAAATATATATTTTAGATT
TTTTGTTATTAATTAAGACATGGTACCCTCCCCTCTGACAACATGCTGCGATGCTGCCTC
AATCACATTTATCTAATGAAACCCTAGGTAAGTGAATTTGTTAACTAAAATATATATTTT
TTGTTAATTTCTTAATTCTTACTGTTCTCTATTTAATTTCTATTGTATCAAATTTATGTC
ATGATCCTTGATTTTGTTTCTTCTTCTTTTTTTCCCAGCTCCTGTTGAATCACATGACCT
TAGGGTTTGCATTTGGTAAAGGTAGAGCTGTAGTGGCACAGTAGCGGAACTTCAGAGGTG
GTAGCAATGTTTGTGTGTGTGTGTGTTTTCTGTGGAGATTTTCGGCACCGACCAAACCCC
ACCGGAAAATGGAAGGGTAAACATGATCAATATCAATCAGTAGTTTGATCGAAGTTGGTT
GGAGAAATGCTGAACCAGATACATTCAGGTCAGTTGGTGGATCAAGGTCAAACCAGAGTC
CCTCCAACCCCTGAACAGCCCTAGAGTGAATCAAGTGAGGGAAGAGAACAAGACAAGCCA
CTAGGAGGGAATTTCACAGCGAAATGTTCCCAAAGAAAGCACCCAAATTAGAATAAATTT
CTTGACAATTGTGCAACAGCTCTCCATCATTGTGTCCGTGTGGCATAGTGGATCTTGAGA
AACTATGATGGCAGCATCATAGTTTTTTAGAGAGGTGGGGGCCTACGAAGCCAGAGCAGG
AGCTCTCTTGGTTGGTCTAAAAGAAATCAAAATAAGAAATTTTTTAGAGATAAGAAGAAA
AAAAATCTCCATGTGATTCTGACTCCTGATATTTCATGTGAAGCAAATCCTCAAGTTGTG
GAGGGTCATTTCTTCTCGTGCCCATTGGACTATTCCTTGTGGTAATTTTCCTGTCCCAAA
CTCTATTACAAGTAGGAAGCCCTAAAGGGGGCACAGATATTGACAAATATCTGAAAATTT
TAACTTGCTAAATAGTATTGGACTTCAAAGTACCAACAAGTTACATGGAAAAAGAAAGTG
AAAAGATTTCTAGAGGATGTTTTCTAATCATAAAGTGAGTACAAAAGAATAATTACATAA
ATGAGGCAACAATGTCAACCATATATTTTCAGCAAATATATGGTCGTCTAGGTGGCCTTG
AGTCTGAGCACTGAGGCCCATTGAACAATGAAATAGATCATTGGAACATACTACAGGCAA
GCAAAGATAGAGAAATACCAGGCGATTACTCCAATAGCACCAAGGAGCATAGAAATTGAC
AACCAAAATTGGGTACCTGAAAACAAATGTTTGATTTCCAGTGTCACCACAAAATGAAGA
AAATCTCCCACAACAAAACACTAAAGCACAATAATACGAGGGTTTGAAAATCAAATTTAG
TCCACTTACTTATGTGAAATTCTATCAAAA
>TeaL_80686
GTTCGAATGCCTTGAAAGATTCAAGGACTTCCAAATTTGTGTGAAGAAAAACAAACAACA
AAAAGAAAAAGAGAAAGAGAGAAGAAGAAGATGATGATGCAAAATAATTGAATGAACAAT
CCAATTACAACTGAAGTACATTAAAGCTACTCCTAAGTAATGTCTACTCCTCGGATAGTG
GAAATGATAGAAATCAACTTCTTTAATTTGTTGGAGATCCAAACAATGTAGCCATGAGTG
GTTTTTATAGACAAACTATTGGAAAAAAACTATTTACATAAACAACCTACAATGCCATGT
GCCTTTCCTTGTATCTTCCATAAAAACCACCAATTTGTAACTTCTTTTAACTTCGGGTTG
GATAAGATAGTGCCACATGTCACTGCGTAATAATAATAAATGTGGCCATAGTTACTTTTT
AAAGATGACTCATGGCTTGAATC
>TeaL_80687
GAGTCAAACACACAGAGTGTGTAGAGGTACTTGGAGCAACGAACCTTGAACTTCACGACT
TCTTTGCTCCTCTTGATTTTCACAGAACGTGCATCCTTCCTTCTGGCAGTGAGAAGGAAG
TCCTTGATCTCATGGATTTGCTTGGGCATTTCGGTTTTGAGGGCTGCTCTCTTCGTTGAA
GATGAAGCAAGCAGGATCCAAAACCTAGCATAATCAGCAAATAACTGTAATTTCTGACTT
CCCAAATATTCATTTAAAATCAAGATATACAATGATAAACAAACCACCTGCCACTAAAAG
CAGGAAGAATTTGATTTTTTATGTTAAAGCCATCCTAAAGATTTAAAAACTTAGTGATCT
TAGTTTGACTACAATTCTTCACATTGACAAGTGGAACAAAAATAATTAGAGCCTAGCAAC
AACAGGCAAGTTATGATGTTTCGGAAAAATTCAAAACTTTATGCAAACAAGAAGAGGAAG
GAGTAGAGAGTTAACAAATAAACAATAATAGCCATAACAAAACTTCAAAGTGGGCAATAT
AAAATGTGACAGTTGCATAATAGTAACCCTAGAAAAATCTCCTCTCTCATTTAACTTGCA
CAATAAAAAATCTTCTTATTCTACTAAACTGGAACAATTCTAATTAGCGATCTAAATTAT
GAAAAATATTCAGGTGTTTTCTGAAATTACCAATACACCCTGAACTCTTCAAACTTAATA
AATCATATAACTAAAACTCACTCAAGCATCCTAAAATTAAACTCAACATAAAGTAGGTTT
TAAGCATACAATAAGAACATTGACAATAAACTACACACTAAACGGGCTCCCGAATGGGCC
CCCAACTTGAAATGAACAACTTCATTATTTTTCCCACCTTTTTTATGCATTACAAGGCAT
ACATCCTAGATTCATCCAAGCCCCAAATCCTAGATTTTAGGACACAAGTAAATTGTTAAA
ATTGAATTTTCTTCTCTCCAATACTTGGGAGTTGGGATGAAACAGGATTGTATTTGTGTT
GTAATGTTACTTCACTGGGTTTAGAAATGTTCATTACAATTGTTTAAAAAATTGAGGCAT
CCAACTTAGAAGAATCTATCTGTGCCACTTTCATAGAGCCATATTTGTCACAAAACTATG
TTAGATGTATTCAGTAACACATTTCACATGCGACTACAAGCCAGATTCAACTAACCACCA
AAAACATAGCACATGTTGGATTTTCATCTTCTAAAGTTGGGATGAAGTGAAATGTTCTAT
ATATAGAAACATTCACGACAAAATAAAAACTATAATCAGCTTCACTTGTTCAACAGCCAT
TAATACTATCATATGTCTCTACTTCATATGTCTTACAACTTTAACGGGCATTAATACTAT
CAAAATTCTCATAGAAGAATCGCAACATAAATGAGTCTTGTACAAAACAACCGATATGAA
TATGTCAAAAATTTATGAACATCTATATAACCAGAAACACTACTTTCAAATCATCTTCAC
ATTAGTCAAGAAAACAAATCAAAATTTTAGATGAAGCACAACTAATTAATTTAAAATCGA
CAAATTCAATCCAAGTAAATATAAACCTACTGAGCATTAGATCGACAGCTATAGATCTGA
AATATATATGTATATACACAGAGAGAGAGAGAGAGAGAGAGCACCATTTCGGTTTTGAGG
GCTGCTCT
>TeaL_80688
TCAAACCAACCACATCAAACACAACGGCACGGGATCCCAAGCCTTCCGATGTCTCTTCCC
CACCCGACCAGGAGAGAAATAAAACATTAATACACATGTTATTGTTTACGCCAAATATTG
TGTACAGTACCATGATATTCACTTATAATAAAAGCAACATTTAGAAAATAACTCAACCCA
ACAGCCCCTTCACCCCATCAACTAAGGGTCAGCTTCACATATGCTTCTTCTCTGGTCCAT
AAAGCTTAGTCATGTCCTCTGTTAAATGATAGGCAGCCATATCCATTGTCACATGGACAA
CCACATCCTCAAAATTTAATCAAATTTCAAGTTTGTGAAGTGAACCCATGTTGATTATTT
ATCACAGTAAAACTACTTTTTCTTCTCTCAAAATCCTTCACAGGTATAAATTTCGAGAAA
ATTTTTAAATCTATCCCATTCAAGTGTTCATTAAAAATAAGAACCACTACAGAAATAATG
TATGACACAAAACAGTGTTGGACAGAGATATATTCAAACACCCTGAATAAGCAAAATGAT
AAGAAGAGAGGTGAATCCATCTGAAATTAAATTAGACATAAAGAAGTAACAAAATGCTCA
GTAATTAACATATAAATAGTACTTAATCACAGCAATACATATACATTTTGAGAACACAAA
AAAGCCCAACCAATAAAACAAGTTCATGAATTACACCAAAACTATTTCCACTATTTCAAT
TAAACACCACCAAACAAAGACAGGCATTTGAAACACTATCTTCTTGTTTTTCTTTATTTA
AATTTCCAAATCCATAATGGCATGAACAAGCACAAAGTTAAATATTTAAAAAATGTTTTT
TTTCCCCAGCTAGAACTCAGAACCTATGATTAATGAAGAGGCGCAAACTCTCAAAACTGG
TCCTTTTTCTTTCTAACCAAAGCTCAGAACCAGCTAAAACCGTGCAAAAGCATCTGGATT
TAAACCCATCAAATAGTTCTAAATATCCAATTTCAAACCGAAATCAAAGGTTAATAAGAG
AGAGAAGGTTGAATTTTTTCCCAAAATTAAAGCTTCAGATGCCAGCTGATCCCGGAAAAC
ACTTCGAAACACTTCATCCAAGAGCTAATTGACATATCAGAGCAAAATCAGCACATGCAT
GTTGGCACCAACATACATATAATTATATACGAACGCACTATACATGAACTAAAGCAGTAG
TCTGCTACTGATCTAAATCTCCAACAAAAACTAGCAAAACCGAAGAAATCGTCATCCGAA
ATCAACAAGATTAGAAGAAACAGTGAATAGAACACAGAGTTAAGTGAATATAAAGACATT
GTGTTAAGAGGAGTTCAAAAAAACAAAAACCCAGCTCGAAATTCCCAGTAGAAACCCTAA
TTAACACATCCATAAAAGAGAAAAATCAGAAAAGGCAAGAGAGTTCAGCCAAATGTGCTC
TTACCGATCAAATGGAGTTTGAATTC
>TeaL_80689
GAGCTAGGGGTTTGACCAGGCCTAGCCTGAGGTGTACCAGAGCTGACCCAACCCTGACCT
CAAGCCCAACACATTTCGGCCCAAGCTCAACTTAGTGAGCTTGGGTTAGGCTCAGGTTGC
CTGAATTTTGCTGAAGAACGACAATCTTCAGCAAAATATCCCAGAAAAAGAAAAAAAAAA
AAAAGAAAGAAAAATCAAACAAGAAATGTATAAATAGAGAAAATGAAGATCAATGGTTCG
GATCATTTAGCCATTGACATGAGGAACAATATTGATCTCTACTTGCAAATTGATTAATGC
CTGACCCTATTATTGTAATGTTCTTGATCACGATTAACATGGAAACCGTGACAAGTCAAA
TAATACTTGATCAAATTTGGAAGTAGAAGT
>TeaL_80690
ATAGAAAAATCAAATTCAATTCTTGCAGAATGGAAACCACGTTTAGCAAGAATTCAAAGC
ACACTGTTTTTCTGAATAAAATTCTCGAATACTTTTTTTTGGGGGGTTTTACATGTCAAC
AGCATCAACTGGTAGGGATGTTGTCCTATGAATAGTGTTTGGAAGCAATGACACTNNNNN
NNNNNNNAGCCTCCCATTTTCGGGCCCCTTGGGCTTCTGAAATGGCACAATCTCTCTCAT
TGGCCCGAGATTTCACGATAATCTCACCTTGTAACGGGTTCAACACTGAATGCGATGAAT
TTGAATGAAGTCTTGGAGATTGTGGTACAAGTCCTAACTGTTGATCTCTTAGTTTTCTCA
GTTCTATCTGGT
>TeaL_80691
CTCTCACACAATATAATGGGGTGGACTCGCATCACTCAAGCTTTGACACCAAATTTCTAG
CCCTAGCCACAACCAGGTTATCAGGTGGGTCCTTGAATCGATCACTAACAGCCTCTTCTC
CCCCTTCCATTTCAACAATGTCCGACCACTTAGTCTGAAGCAGGTTGAACGCTAAAGTGC
AAGAGTGGATATTTCCTCTTGAGCAATGGGTACCAGATCCTCCCTCGAAACCCCCAACAT
ATTTGCTTTCATGGTGTTGAGCCTAGCCCGCAGGTCCTCAATAGCCTGAGACTGAGAAAT
TACCACATCCGAACGCCAATTTGAAACCCTACCTCTAGTTGAACCTCGTTCATCAGGACC
AAGAGCATCCATCGCAACAATTTCTGATCAAAGGCCCTCCATAGAAGCAACGAACGACCT
TGAACTAGGGCTAAGACTCCCTTCACCCCCCATCGTCAATCTGTTAACACTAATCGAATG
AACCTCCTCAGAGGAAATTTTCGATTCCCCTTGCTCTAAGCTCAAACCCGATTCAGTTTG
CCCCAAACCAAATAACGCTAGTGATTTCGAATCCCTAACTACATCCTTAGCCCTAGACGA
AACCCCTTTGGTAAACTGTGGAGACTCCATCGACATCAATGAACTATTGAAACCTTAGAA
TTTTAGGAATTCCAGAGAATGGAAGAGCTTCTTTGACTAACCCATGCCACTAATGGCGTT
CTTTGTTCTTCCTTTATGATTAGAACCATTTGGTTATAGATTGATCTTGAGAGTCAAGGC
TTTTGATTTTTTTGATTTTTTT
>TeaL_80692
TAATTCCTAATATATACAATCATGTCGTGCGTGCCATATATACAATATGTTCTATTCTCA
CATCTACTACTTGCGCTTCGCTTTGGTGAGGCGCGAGGCAAGCGCCTAGGCTATAGGAGA
CTTTATCGCCACAATGTGCCTAGAGCCTTTTAAAACACGGGGGTGAAGTTGTGGTGGCAT
GGTGATTAGTTTTCTCCTTTCTTCTATTAGAGAAGCATTTAAGGCAGACTATATGTGGTG
TGCATGTGATGATTTCTTTTGGGATGTTGTGTTGAGGAATGTGCAAGATTTGGAAGTGGA
GAAGTTGATTAATATGCTCTATGCAGGCTATGGGAGTTTATAGTTGACTCACATATGGGG
GTTTGGGAAGGTTATGCACTAAATCTGGGATAATTTTTAGAGATTTGCTAGACTTATCAA
AAAAATTTTTTTTTTTTTATAT
>TeaL_80693
CATATTCGTTTAGTTATTTAATAGTATTTTTTTGTCATGATGTCGTTTAGTATACATATG
CGCATAGATATGAATATGAAAATGATGGATCTGAAGTCATTTAGTATACATATGCGCATA
GATATGAATATGGAAATGATGGACCTGAGGTCAATCAGTATAAATATGCGCACAAATATG
TTGGACCTGAGATCGTTCTGTATGAATGAGAACTTGGACCCGAGGTTGTTTTACCCCTCT
AATACACCTTGAACATGATGGAATGAACTTGAAGCTATTCTGATTTGGATTTACATGTAT
TATGCATAATTATGAATTACTTAATTAAGATCTCATTCATATATCCTCTTTACTTTGGAA
TTATTTACTGGGCGTTAGCTCACTCTTTATTTATATATATGTAGGTGTAGGTGAGCAATT
GGAGGATCAACATTAGAGTTTGCCCAGGAGTCCGCCTCTTTGTCAAGCCACCCAAGAGTG
CCTCTATGTAGAGGCTTTGTTCTGTTTGTTTTGTCAAGCTTGGGATAATCTTTGTACTTG
GTTAGAAGTCCTTCACGTAGTCTGTGAGATATGATACAAAATATGTCTTCGT
>TeaL_80694
TGAACAAACAATTCATACTAGGTTAGTCACCTATTCATCCTTTTTTAATTTTTAATTCTT
TAAAATTTTTAAATTTAATTAATAAATTAATTATTTTAAATTTTAGTTCAATCAGTTGTT
GTCTGAGTACTTTTGAACTGAAACTTGAGATGTTTAGCTCGTGTTTAATGGGCCAGATTT
CCAAAGTGATAAACAAACTTGAAGTTAGAGGGAAATGACTGAACAAACAATTCATACTAG
ATTAAAGAGAGTCAGTGTGCTGTGAAGTCTGTTAAACTAGTGGTGCTTGTAAACACGATG
CGATTGCAATTGTAGATCTAAATTTTT
>TeaL_80695
CTCTAAAATCTGCCAATTCACTGGCTGCATTATCCAACTTAGTTTTGTAGATAAAAGCTT
CTCTCTGCTTCTGACCCACAATCAGATCCCACTTCGCTGCCTCAAAATTACATTTCATCT
CTTCGCCTGTAAAATCCCTATTCATCAGAGAGATTTGGTCTTGCAATTGATTGACATCAA
AGACCCACCGACCGTACTGCAATTTAATCCGATCTTCGAGAAATTGTCTCTCTTTTGCGA
GAGACTCAATCTGTATTTGTTGTCTTCGTAACAAGTGTGTGAGAGCGTTGAAAACTTTCT
GCCATTGTCGACGATCGGAAGAGACATTGGAGCCTTTTAGAGCGCCCATGCTAGAACTGT
ACATGGAAACTAGGGTTTCAGATCTTTCGGAGGGTAAGAGAAGTGGCGATTGTGACCGTT
GAATTCAAAAAAAAAGGGCATCGTTT
>TeaL_80696
AATCCCCCAAAAAACGTCTACAAAAGAATTCAAAGAGAGGAAAATCCTTTGGAAAAACAA
AACAAAACAAAACAACACAAAAAAACTAGGGATGCCAGCAACGATCCTTTTATGGAAATA
TCAAGCATTCATTCCCGTCAAAAGATCTACAATTCCTCTCTCTCCATCTCTCTCCACATG
CACTACAAGAGGCATAAAGGTGCCACACCCCAAGCCTTCCTAAAGCTCCACCTCAGAATA
ACCTCTATGCCAATAAGAAAATCCTTCATCAATCCCAGCATCACCTCCATACCAAAAACT
GAGAATAACTCCAAACCATTGTACAACCGTAACAAAAGGTGATTCACTAATTTCCCCGCA
CACTTGCACATACAAGAGTCCATCAATAACTTGTCTCTCCTTAAATTAATTATCAATGAT
AAAAGTAGCATCCCTCACTACTATCCAGGAAAAGAAAGCTACCTCTGGTGGAGCAAGCCT
TTGAGTGCCACACTCCTTTCCAAACGAAAATCACTGTCCCCTCACCCAAGAAGCCTCATG
TAGAACGAGATCTACCATTTCATGCTCCTTCCCAAATCAGAGTCTTTTGTCTCGACCTGA
ATAGAATACACTATAATAAGGACACTGAGCAGCTTTCCACTGACTCCACCTCCTACTCAA
GACTCCAGTAGAGCCCCCCACCCACACTCCCTGCTATAGCTCCTAATACCCCTCCACAAA
AACTTCTCTACCACGGTATTTCTGAAAAGGTTGGGAAACACTTCCCTCAAAGGCTTGTGC
CCACACCAAGAATCATGCC
>TeaL_80697
TGTTTTTGTTTATTTTTAGAAAAAGAAAAACAAAAACTACGAACGTGTTTGGTTTGAAAA
TCTCAATGAACTTCTGAATTTGTTGAAAGTTCAGCCTAATTTGGATAGAATTCTGCAAGA
TGGGAGAATTTAGCCAAATTTTTTATGAAAAAAATCAGTACTTTGATTTTCCAACTCCAT
CCAAGAAAGAAAAATTCTGGAAAAGGGGTTTGTTTTTACAGGTTCTTATTGACTAAATTT
CCCAATTTCAAAAACCTCTTCTCATATTTGCGAGTGCGAACACTTAAAACTCTTCAAAGT
TGCATGCCCTAGTCTCTCATGGGCATAATATGGATGTGGCAATTCTTAAAAGTCAAAAGC
CATAAGAGATGGAATGAAGTTTGGTACCAACAATCCAGTCTGAATTTCAAATGTGCTCTA
AATATGGATTACTTACTGGAGTTTGATAGAAAATTTTTGGAAATAGTTAAACTGGACATT
CTTAATGCCAAATGCAACAAAGCCTTAATTTTGGCTATGTGCTTTGGTGGTCTTTATGAG
CTTTAATTACCATGATGGATTTTCTAGAAGGGAACAATAATAGGTTGTGGTATAATTTTA
TTGAGACAAAGATTTCTAATTTGCTAAATATTGGGCACATTTTGGGCCTTTTTTCTTTGG
TTGTGATAAAAAGAAGCAAGGTTTTCTTTCAGTTAACTAAAGAAAATTCTAGCGTTACCC
TCATTACAGAGATTCTTATAAATTAGTGGTAAGAACCTTAATCCAGTAACTGTCTAAAGC
AGCAGAGTTGATGGCAGATGGCAGGACCCAGATACTTGACTTGTACCTGTTATGGTGATA
CTGATTTCTCACTAGTTTTTCAAACAGACCTAGAAAATGATATATGAAAACCATGTCAAT
GTAGACATGTTAGAGCAGTTTCAGATGAAAGCTTGGAATATGAAAAGCTGTATACGTAAT
TGTTTTTAGCCCAATTTTTTTTTGATTTAATTTGTTGCAATTTCTTG
>TeaL_80698
CTTTCATTGAAGCAGCTGTTATATTTTGTCTGTCATGTTGCTTCGATTGTGGATTGACGA
GACAAATATCCAATGGACATCCCCACGTTCTCTAAATATTCTTTGGATTTTAGTTTTCAT
ATGACTGCAGACAGAAACACTACCTTAAGGATAGATATGTGGAACATTTAAGAGCAATCA
CTATGATGCCAAATGTTTCCAACATTGTTTATTATTACAGAAATAACGTTTATCGTTTTA
ATAGCGACTACGTTGTGGTTACAATAGATAGAAATACTGACCGATCATATTAGAAACAGA
ATGATTAAAAGCACATTTGACAATTTCATTTGTATTAAACAATCACTGTGATTTAACATA
ATCGCCGGGAAGAGGGTTTGCAACTAGTAAAAATTATAAGAATAATATGAAGATCCTGTT
GTAGAGAAGTGTATGCAAAACATAAATGACCACTGAATAGGGTGAAGATATATTACCAAG
AGGGAAGCAAAAGGCTGC
>TeaL_80699
TGCCTACTTTATGAGTCAATGCTTAGCTCTGTGCTCTTTGCACGGGATCGATGGTTGAAG
CCTGGTGGTGCCATTCTCCCGGACACAGCTACTATGGTGTGTTCTCTGAAGTTTGTCATG
CTTGTCTTATTTGATACGGGATCGATGGTTGAAGCCTGGTGGTGCCATTCTCCCGGACAC
AGCTACTATGTTTGTTGCTGGATTTGGAAGAGGTGGTACAAGTATTCCATTTTGGGAAAA
TGTGTATGGTTTCAATATGTCTTGCATTGGCAAGGAACTTGTTGAAGATGCTGCTCAGGT
TCCTATAGTTGATGTTGTTGATGGTTGTGATATAGTAACAAATACTGTGGTTCTCCAGTC
ATTTGATTT
>TeaL_80700
CTTTTGTCTTCGACTATATGTATGCCTCTGTATCACTGAATACATTGTGGTTCTAGGGTC
TCCATTATTTTTGTAGGGTTTTCTGCGTCTGCTTTTATGTCATATTTTGTCTCCATAGAT
GGAGAATTGTGGGCCAAGTTGCTTTACATGAGGGCTTTGTTTTTTAATATGCTTTGTTTT
GTAAGTGGACCCATAGTTATTGTCATTACTGTTTTGTTTATGTATGGATGCAGTAATGGT
AACTTTTGTTAAAGTTCTAATACACCACAGTGGCTATTTTATTGAGAATGATGAAAGGAG
TTATGTTGGGGGTAATGTGGATGTATTTTATGCATTTGATGTTGATAAATTATCGGTCCT
AGAGATTATCTGCCCAGATCTATGGCCTAAAATAGGGTGTGACCCTCTTCTACCTCCTAA
GCTTAAAACACCAATTGGTAAGCCTTCCAGACATAGAGTTAGGGACCCAGATGAACTTAA
GAATCCATACAGGTTGCAGAGGAGGCAGTCTACCCTAAAATGCTCTAAATGTGGTTGTTA
TGGTCACAATCAAATGACTTGCAAAGGTCCAGTGAAAGGAAAGACAAGTGGACCTTTTGA
GAAATCCAATAGTAGTGCATTCATGGGCTTTAGGACAGCTGTATTATTTGGAGAAAATGG
GAGCAGCCAAGCACAAGCTAATGATTGTCAATCTAGGAAGAGGCTAGCAGCAGTATGTAG
CGTTGAAGAAGCAACTAATGGGCAACCAAGGAAGATGACAAGATCAGCAACAATAGACAT
TGGCAACAAGCAAGCAATGGGCAACCAATGTAGCGTGAACAAGTGGTTTTGAACACTTTG
TAATTAAAATAGGGTTTTTGCAATATTCAGGGGGCATTTGGAATGTTCATGGTTTGTCTT
ACCTTACTCACCG
>TeaL_80701
AATTTCTTTTTTCTTGTAATTTTTTTCTAAAATATAACTTTTTTTTGCAAAGATAGTGTT
ACCGTGTTAGTACTTAGATTACAAAATAAGTCAATGTCTGTTTGTAGATTTAAATATGAA
ATTTCACCCTGATACCTAAGAACGTCTTCAACATTGTATTAGATGTTTTATCAAATTCAA
ATTTGATGAAAAATAGAAAAAATGTCAGCTCCAATGTTGTCATCAAAATGATATCAGATA
GAAGGAGAACCAAATATTTCTTCAAATGAAGGGAGCGTTTATCGTTCATGAAATTTGTAG
ATGATCGTTGGGCAAACATCCTCCCTGGACAATTAAGAATTTGATAAAAATTTTGAAATC
AACATTGAAGTGTATCATATCAAATCAAACTTTTCATTAAATTTTTATGAACACTTGGAT
TAGTGCTTGGTAGGGGTGTAAATTTGGCCCGCGGGCTCCTGTCAAAATTCGGACCGCCCC
ACAGGCTATTAAATTAGGCAAAGG
>TeaL_80702
TTGAATCTTCAGAAACAGGTACTTTTACCTAAGGTTCATCTTGAATTTATATCTTTTTTC
ATTGTTCAAAGATTTATATAATTCAAGTTTGCAAATGTTCTGATGTGCTTTGACTGATAT
TTCAAGGTTATGAATTTTCTTTATCGTGCTTTACCTTTTTATAGTTTATGGAATCCTTGA
AGTAACTTTAGGCCATGTTTGGATCTTGGATTTATTGAGGGAAAGCAAAATGAAATATAA
AAAAAAATATGGGAAACGATACTGAAGTGAAAGGAGTTAAATTTATTTATTTATTTTTGT
TGGCTTAGAAAATTAATAAGAAATGACGGTATATGTGGAAAAACTTCATTTTTTTGTTTG
TTTACCCATAAAATTTGAATATATATAAGTAAATTCATTTCCCTTGACTAGTGTAAGATC
CAAATATAGCAGTAGCAAAACTAGAAATTGGGATAAAGTTGAGAATAAAATTT
>TeaL_80703
CTGGGCAAGCAAAATCAGCTCGGTCAAGTTAGAAGTTTGTCAAATTTCTAACGTTTCATC
TGGGCGAGCAAAATCAGCTCTGTCAGTTGGAAGTTTGTCAAATTTCCAACATTTCGTTTG
GCCCTTATACAAGTTGGGCAATACACCAACTGTTTGTACAGCTGTCGCTACACTGGCTAG
AAAGAGTTAGCTCGGCTTAGTGTAAGTCTGTCTTCCTGCCCCTAGCATCCACAGTAGTCC
AACATCCTTATCATTTTACAGAAACTCATAATATAAAAAAGTAGGGTAATCTTTCATTAC
ATGTCCCAATGACTTACACCAAATGCCAAAGGGCTACAGGTTCAAAAAGCTAAGTAACAA
AAACAGTTACATTTTAAAAGTAAAAAACCTTAAGGTTGGCTGCATTCCATGATCTGGGGA
TAGCTTTACCAGCTAAGTCTTCCAAATGGTATGCCCCTTTGCCTGCGAAGCCAGTTACTT
TGTATGGCCCTTCCCAATTTGCACCGAGTTTGCCTTCGCCCGGAATCACTGTATTGCCCA
TAACCTTTCTCAAGACCCAGTCTTCAATCTTGAATAGCCTTGGATGCACGGCCTTGTTGT
GTTTCCTGGAGAGCTCTTGCTGATAGGCTGCTATGTGGATCAGAGCGCGTTCCCTCCTTT
CTTCAGCTAGGTCAAGTTCCAAGGCCATTGCTTCATTGTTTGAATCTGGCTAAAAAATTT
CAGATCGAATGGTTGGCATGCCGACTTTCAGTGGGATGACGGCCTCCATGCCATAGGCTA
AGGCGAATGGTGTTTCCCCGGTTGAGCGTCTTGGCATGGTGCGGTATGCCCAGAGTACAT
TAGGGAGTTCTTCAGCCCACTTCCCTTTGGCTTTCTCTAGTCGCTTCTTCAGCCCGTCTA
AGATGGTCTTGTTTGAGGCTTCTGCCTGACCATTTGACTGGGGGTAGGCCGGTGTTAAAT
TGTAGAACTCAATCTTTAACTCTTCGCAAAATCTGCGAATAAGTTTACCATCAAATTGGG
TGCCATTATCTGAGATGAGGGCCTTCGGTATACCGAAGCGAGTGATGACATTTTTCCAAA
CAAACTTCTTCACATCTTTTTC
>TeaL_80704
TCTTGATGTGGGATCACCATATCCACTTAAGTTATCACATGCTAGACACTTGACAGTCTA
AGTGATGAAAGTAACTTTAGGCCCTTAGATTACATGAAATGATGAGCATAAACTCAAAAG
GAACGACAGCAATCGGCTTAAGATCTTTAGAGATTTTTTCTTCATGCACTTTGTCTTGCC
TTTTTTAATTTTGTTCATTCAAATCAAAGAAACCCTATGATTGATGCCCATCTTGTCTTC
TGTTTTCCCTTTGTTGTGGTTGTTTGAACACTACGAAGTATTCTTCAAACAATTTGCTTT
CCCTTGGCTAACTAAATTCCGCACTGCAACAAAGGTGAAACATATTGATTATATTTATCT
ATATCACGAGCTCTCTGTCTTCAAATTATTGCCTAACATTCTTCCTTGTTCAAAACTTTG
GTTTCCTTATGCTTAGGGTATTTGTCCTTATTTTGTTTGCAATAAAGGTGAAATATACTG
ATATTTATCTATATCATAAGTTCTCCCTCTTCAAATCATTCGCTAGCATTCTTTCTCAAT
CAAGTCTTTGGTTTCCTTCTGCTTAGAGTGTTTGTCCTTATTTTGTTTACGCACATATAT
CATTTATCACATACTAAGAATGAATGACTAACTAGGCCCAAAAGGGAAGCAAATCTGAGG
ATGCCCATTTAACATAATCTCACAAGGGAAAGAGCAGTGGTACCTGTACTCTTTGTCATT
GATCCCATAGGAGACAGGCTC
>TeaL_80705
ATTAACTATTTTAGTCTATTTTGTTTTTTTGTAAATTTTAGCCCAAAAAGCAAAAAAAAA
AACCTTTGCCAAACAAGTTTGTGCATCCAAAATCGTCCTCCCCGTAATAATATGCAATTA
ACTGTAAGTTTGTGAAACAAAAGCTAACTACCATTACACACTCCACTTGTGTCACAAAAG
ACAAATTGAAACGCTTTGGCTTTGAGACTCTTGAGTCATTAACAATACATTAGGGTAGAA
TTGTCATTGTTGTTAGGGCTTGGGGCCATAATCAACCCCACAAATCAGCCAAGATTTCAC
ACTCTAAATAAATTGTTCTCGTCTTTCCACTTAATTTCTTAGGGTCTAACTAATAATAGT
AGTTGCTCCCTTTCCTTCTCTTCTTCCTCTCATGACAAGGCAGAGATGCAAG
>TeaL_80706
GATGAGACTTCATTAAAATCACCACCTAAACACCATGGTTTAGGAAATGAACCTTTCAAT
CTGGATAACACATCCCAGAAATGCCTTCTATCTACCTCCTCATTAGGAGCGCAAATATTA
CAAATTCCGCACTCAAGACTAGAGTAAATCACACCTGCCATTAACACAAACCTCCGAGAG
CTGCAACAGTCCTTCAGAGCAAACACTTCAGGTCGCCAAAAGCATAATAGACCACCCGCA
CTGCCATCCGCATCCACAGCCATGAATTCCATGGAATCAAATGGCCATAAATGCCTCACT
ACACTTTCATCAACGGCTGATTTTTTAGTTTCTTGTAGCAGCACCATTTCCACCCTTTTT
TCTCTTAAAAGCACCTTAATTCTTCTTCTTTTCTCCACTCTTCCAATCCCTCTCACATTC
CATGATAAGATCTTCGTAGGAAAACTGACAATACTCCTATACGCCCTTTTGGTGCTTCAT
TACACATTGCCGCCTTCAAGTACCCCTATAACTCTTACCTCGTCATCCTCTTCCATCTGA
ACAATCTTGTTTACTAATTCAGCCTC
>TeaL_80707
TTATGAGAGCACATACACCATGGACATCCATAAAAAATGGAATAAGATGACGCTGGAGAG
AGGAGAGAGTGCTTCTTCATGTTTATCTTTTCCTGACTTCATTCACCTTTTTCACACTTA
TCTTCTTGATCTATTTGGCATTTTTTACTTGTGCCAACTAAATGCATAAAGGCACAAGCA
TTAGGTTTCTACAGAAATGAAATTGGATGCATTAACCCATACAGGACCAATGTTTTCCCC
ACCCTCATCAAGCCCCACCCTCATCAAGCAGCAGTTTCAGTCCAATAGGCTCCATTTTGT
AGCACAAATTTACTTTACATTTTAATGAAATATACTCTGAGGAAGATCCAGTCATCACAT
ACAAGGATGATGTGGATAAGGAAAT
>TeaL_80708
CAAGGATGATGTGGATAAGGAAATTGTATGAGTGGATGACTAATAAGGCTCGTTTGTCAG
GTGGAAGGTTCAATGCTAAGATCTCCACATATTCCCCCCATGTTTCTGAACAAGAGTTTA
AGTGTAAAATGTTTAGAACAAATCCTGTAGTAGACATCTATCTCATGTACAAAAACACAA
GCATGAAAATACAAAAACACAAGCCCTAATCCAGAGAATAAATGGCTAGCAAGAATCATG
AGATGTCTTTTTAAATTTAAAGAACCATAAAAGGGCAGATAACAACCTGGAAAAGAGCTT
TTGGAAACT
>TeaL_80709
AGTAAAAGCTTTATTTGATATGAAACACTCCAATAATGAACAAACTCAGATTTAAGTATA
AATATATAAGTAGAAGTTTCACTAAGATATATTTGAGAGTTACAAGATGGCCTTGAAAAT
TTTGAATAAACATTTGAGTTTCCTTGATTTGGTTGAAAATTTGAGTAAAACTTTATTTGG
GTCAAGGAGAAGGGGATATTGTTTTGTGTGGTTTTTACCCAAATTTAAATTTGATATAGG
TTTGAACTTTGAGTTAAGGATTGGAGATGTCCTTACGGGACATCTTTTTATCTCATCATT
TTATTTATTTATTGAAGATTTTCACTGTGACTCGGACTTGGTCAGTGGGGATTTGCTGTT
TGTTTACTGACTCTGCCGCTAATTGAAAAATCTTTCATTTTAACATGGTTACTGGACTGA
TTGTGTGTTAGTATTACGAACGCCACTGATGTACATATGAGAATCTTTGTTGTTGACAAA
C
>TeaL_80710
CTGATTCATGGATAAAATTAGCCCCTTTTTACCATCAATCTGATAGTGTTTGGATACTCT
TGCATAGTAGTGACCTGCACTAGACGTTTTGGATGCATATCTCCTATATGAAAATGTATC
TAAAAGTGAAATATGGTCTGTTAAATTTTGGGAAATTGCAATTTTCAATGTGTTTTATTT
TAAATCATAGTTTATATAGATTTGCTTCAGTATGCAGTGGATGAATGTCCAAGCCATTGA
AAAAAATCCTATTTATTTAAGTCCAACAGTTGGTTATGAGGCTACTTGCACTGAACTTTG
GAAAAATTTAGCGGCTTGAGGTTCAGTTGACAATTGAACAGCATGAACTTCTGGTTTGGG
TTATTTTGCTAGTTGCTTTATTTACTAGAATGCTTTTAGGCTCTTTTTGGTTTAAATGAA
ATTAACGTGTTTTGTGCTGTATAAAGAGGCAATCCTAAAATTGATAAAACTAACCTCTAC
TGGCTATGTTTTTCACCAGTATGCATAACTTTAAATGAATAGAGGTTGTTCTCATTGCAC
TATTTGAGCTATGACATCTGTATATTCCGCACAGAGACTCCCACAGTTTCCTCAATCTTT
ATTCACCTATTTATTTTCATTTGGCAGTGGAGGAGATTGCAGCCATAAG
>TeaL_80711
CAGAGCTAGCAAGTATCATTTCCTGCCAACAAAACATAAATGCTCTGTGGTAAGGGAAAA
GAAAAGGTTATATCATCACCATAAAATAGCCATGTATCACTTCACTAAGTCAAAAACAAA
TATTTCAAGGATTTGAGCAACATCAACATTGAGCAATCATAACATTGTGCTCCAACACTT
CCAGGAAAGGATATTTTAATAATAAAAAATAAGGATCATCCAGTTTATCACTATCAAAGA
AACCTTGCCGCATGCATGGTATTTAACCCCAAATTTGCAACACTGTAGCCTCTTAATAGA
TTGTGGAACTAATAAAGGTTACACTTACACCCATAATAATAAACTATTACTTTCCTACTA
TGTCACATAGAGTGGGTGTGCAATCTATAGTACGAAAGCATCAAAGTCCAAAAGTTTGTT
AGAGTAGGAAATTTGTCAGAATCTCTCATTAATTCTATATGCATGTAATTAAAGAACAAT
AACAAATGTTACAAATGCCAGCAAAAATATGTGAATGTCACTTAAGGTGCTGATTGCAAA
GAGAAAGTAATGTGCAAATTTAAGCTTGCTGAAAGATAAACACTAGAGATCTGGAAGAAG
AAACAGTAGCAATACAAGAGGATTTTGGAAACAAGAGCTACACTTATTTTTTTCCTTCTA
TTTTCTCAGGTAAGTAAAGCAAGGATACAAAATATAGCAAGGAGTTCAGTATTATGTGAT
GATCGAGTAATCTTAACAACATGATCCATGATTGACTGTATATAAGAAAACACGATTCCA
ATAGATCATTAATTGCTTCAATATCAAGAGACAATAATTTTATGTAG
>TeaL_80712
TCCCCAATCTAATTTCCTCAAGCATGTGCCAATACACTAGATGCGAATCATACGTTTCCA
AACACTAGACACATGTCCAAAACATGTTAAATTTTTAAATAATAGGACACATTAGATACA
TGTCTGACACATGTCATTGTGTGTATGTGTGTTGGTGTCTAACATGTGTCAAACAAGGGC
ATGGCCATGCTACCTAGATAGCCCGTTTGTAAGAAAGGTGAAAGGGTAACGTTTTTGAGA
CACCTTTGGTGGGGAGCGTAGAGTCTACCATCAACACTTCTGGGCCTTTTTGAGATAATA
GACAATCAGGCTTCATTGCATATTATCTCATGAATTAGGAAAATGAAGTGCTCTAGGATA
TTTAAAAGAGACAGAATTGGGAATACATTGAGATGATTGCTATTTAATTTCGAAATTGTA
TTGGATGAATAGCACTTCTTCTAAGGTGGAAGAAGCCAAGGTCGCGAAGTTTTGAGGTGA
AAATTGAAATCTTATAATGGTGCTTTGGTGGTAACCATGCATCATATTTTCCTTGGAGAA
TGATTTGGGTCTCTAGTCTAGAGAGCCACCCAAGGTTTCCATTTTTGTATGCGCAAAAGC
ACATGGATTTTTTTTTTTCTTTTTCTTGAACAACTTAATGTTAGGGAATCGAGGAGCCCA
CAAG
>TeaL_80713
TCAATATATCATAGTGTGTAAACCGTGTGACGTGTAGTGTTGATTGGTCACGGTAGTTAT
CAAGGTATGACCTAGAAAATCTTTTGTTTTCAGTATGTTGATAGATACTATGAAGGAGGA
TGAAGAATGAATGTTTCAGACTCAGATTTGAGTGTTACCCTGTTGTTGATTAGTGTGGTG
ATCTTGATAACTGCCAGTCTACATTCAGGATATGGAGCATGGATACAGACACAAAACACA
ACAATTTTCAAAAAAAATGTAGGACACATCATGTGGGAGGATAGACAAAATATATAAGTT
CATATATTTATTATATGTCATA
>TeaL_80714
GCTTTGAGGAGTTTCGCCCAAAAATCAAAGCCTCAATACTTTTTGCCTTAGTCTCATCTT
GCGGCGAGCCTCAATGACGTATTTTAAAACTTCGTATAGAACAAATGAATTTGGATAATA
TCAAATTGAAATAAATTCTGAAGTGAAAAATGATGGTAACCCTAGGCTAAAAAAAGAACG
AAAAAATTTCACTTTACATGATTGAGCCCTAAGAGCTACTTGAGCCTAGTTGTAGAGTGT
GGCTCAGTGATTCTTGGAGAAAGCAATTTTTATCAATAAGACTCCATCTAATATCTATTC
TTGTTTTAGTACATCTAAGGTTGTAGCATTGGCAAGGGGAGTCTTGCTTGGCTAGACTTG
ACTCCTTGACTCAAGGATTACATTGGAATTTATGGCAAACTAGGGGCAATTTGATTATAA
TTGAACTTATGGCAAAACTTTGATTACATTGGAATAAAGGGACTTAGAAAATTTGGGTCA
TTCCTAGGACAAAATTATCAAAAATCAAAATTTCTATAAATACCTCGTGAGATGAATGAG
TTGTAACTCCCACTAACATCTTAATAATTAGGAGTCACAAACTGCAGTAATGATTTTCTC
TGTTGATTTGCAATTAATTTTCACACTGTCCATTTATATGATAGTCCCCTTATTTTTTAT
CCAAAAATTATTCTTTCAAGATATGTTTT
>TeaL_80715
ATGATCTCTGCTTCTTTAAGTTGTCCCAAAACAGTTAAAAAGATCTTATTGATTCATTTC
ATTCCAGTTGCTTCAACATATCTGCTCTGTTTGTCTGCTTTTTCTAGAAATGTTATTTTT
CTACATATGTAATGTCATGTGAATTTGATGATCGAGTTATGCCACTTTTCTAGAGAATTT
AACTTCTGGTCTGAAGATTTTTCAATCTTTATCTCATCGCATCTAAGTTGCAAGAGCCCT
GTATAATTCAACTATTTACAGCTGTAGGTATAGTTGCTTCATCATGGAAAGCAGTGGAGA
TATGGCTTTGTCAAAGCAGGATTCTCCTGAAGTACTTCCACCGCTCATCAAATTTATTAC
TGCAAATGAAGTGGCTGGCTTTGATAGTGTTGAAGAGCTAAAACATGTGGATAATCAGTT
CCAAGAAAATGCCTTTCATTCTTTCAGTCCCTCAGCTACAG
>TeaL_80716
GTCATAGAATTTTCCAGAAGTTTAACTTGCAACAAGATGCTAATAAAACAAGTCTCAAAC
AATCATCATACAGGTTTTTGTTACATTGGTGCATAAAAATAAATAAATGAAAGAAAAACA
GACACAAATTCCTGGGTAGGAAAAAAGAATACAAACTATCACATGCATATATTGGTGTTT
GAATTAGAGAGATGGAAAGCAAAAAAAGAAGCGATGAGAGAGAAAGAGAGAGAGAGAACA
AGCTAGCCGATCAGAGAGAGAGAGAGAGAGAGAGAGAGAATCAAGCATGGCCTCCTCCTT
GTGAGTGAGGATGAGGATGAGGATTCATCTTATGTTGATCTTGAACAGTGGCAATGGCTG
AAACATAATAGGAAACAGAGAACAGGCCATGGATGAAGCACAAGATCCCTCCTATCGACA
GAAAACGATGGTGTGATATCCCACATGATTTTCTTGATTTTGAGTTTGCCATTGCCCCTA
TTATCAGCAATGAGAATCCAACTACCAATATAATCCATGACAAAATGAGGGAGGCAGCTG
CTAATTGCTTGTTGGCAGATGCATTGTGAAGCTCTTCCTTTGACCAAATGCAAACGCACC
CACCCAGCAAGTTAGCAATGGTGTGGGCTAGGGCCAAAAGTACTGCTGCAGCTAACCCTA
GCTTGAATGCTTGATAGCTTGGATCTCTGCACTCAAACATCCACACCCTCAAATGCTTCA
CCTTGTTCTGAGCTATCTCAGCTT
>TeaL_80717
ACAACAACATGCTCCAAACATGACTATTTTGACATTCAAAGGAAGAAAAATGAAGGATTC
TAAACAATATGAACCTAAAGATATGGTACACTCTATTATGTAAAACCTAAGATAATCAAG
CATAGAGAGAGGAGCCCCATCTAGATGCTTGATCTGGAAAATGTTCGAATTTTATGAAGC
GAAATCAATAGATAATATGCCCGTAATCAGTCATAAAAGCAGAAAAAAAGGAAACGGACA
ATAGTGAAATCAGCACCTACAAAACCCATAGAAACAGACCAAAGAAAATATTCATATAGG
ATTCACTTCAAAATCCTGAAGTTGATCAGGGTGGTGATTGTTAATCATCTTGAGTTTAGA
CTAGTATATATTTAAGAGGGAAAATTAGGCTCTATTCGGTTGTGCTTTTATTTTTTGTTA
TTTGTTTTCATTTCTCAGAAAACACAGAAGGCTTTTTTGACGAACAATTTCAGAAAATTG
TTTTCATGAAAATTTTCCCAAAAACAACCCTCTTTAGAAAACATTAAAAATTCTGTTCCA
AATTTTCAAAACCTGTTTTTGCACAACAATGAAACGATATAAAACAATGCATGTTTTCGA
TTTTTTTTCATTGCTTTGGTTTTCTAAAGCACAAAAAAATAAAACAAAGGAAACAAAAAC
ACAACCAAACAGG
>TeaL_80718
TTTGTTATGTGCTTTGTGTAGGTGATCATTTGAGGTCTAAAACTTGTGCTAGCCCACTGT
GAGTAGTATCTTTGCAAAGATGTTCAAATTTATTTTTGAATTACTTCAAGAATGTTATTT
TGATTGAATGAATGATTGTCTCATTTGAAAAGTATTTGGGGCATCATTTAGTGAAACCCT
CGCCTGGAGGAAACAATGCCATGACCCATTGTTTGATAAGGCCCTTGCCTGGGGAAAATA
GTACCAAGGCCTTTTGTTAGTTTGATACAGAGATCTCTGATGTTGACCCGTACTGTCCCT
TTACTTGACCTATATGGTTCCTTTGCTTAGACCCATGTGGTCCCTTTGTTGGCCTTAATG
GTTCCTTCCATATAAACCTTCGAGCCCTTTGCTTTGCGCTATTGGATGTACTACATATGA
GTTATGCTTCATGAACTTTTGATATGATAAGTATTTAATTATGATTTGTTTCGAAACTCA
TGAGATATGATTTGTATTATGCTAGACATCCTTCATTTAACCTCTCTATAATGATATTAC
TCACTGGGCTTTAGC
>TeaL_80719
GTTGGTCAAAACAAAAAATTAACAACAAACAATAGATTTTCAATGTTCAACCCATGGATT
ATTAACTACAATTACCACATCACCAATATCAAGGGTCCACCACCCACATTAACAAACAAA
CAAGAGGCCCACCATAAAACAACAACAAAAACGTAAGCACACCCCTCGTATGGTTTACTC
AACATAAGACACCAACCTACATCACCACAAAACCACGTAGTAATGGTAATAGCAAGAACA
AGAAGTACACATAATTCCATCCCGTATTTGCCATTGACACACCCCAACATACATTACATA
ATTCAACATCACCACATCATACAACACAATCAATGCTAATTGCACATTAGACATCACGAA
ACATATACATTTCAACCTAATCCACATTGCACCAAAACCCAGACCTACATTACAAATCCA
AAAAGTACATACCTCGTACCATGTTGTATGGCAATGTTCTTGGGTGACAGTGATGTATAG
ATGTCGTCCTCACCGACGTTGAATTGACGAAATGGTAATCCCACCCAACGTCACACCGAA
CAAACCGTATTACTATGAAAGAAGAGATGTAGATCAATGTTAATTTGGGCAGCTAGGGTA
TACCAATTTACTCAACTGTTAATTTGGGAATAAACGTCAGCATTAACAAACCAAACACAA
ATCACGGCAAACAAACTCCACAAATCACTACAACGTCGGAATCAAAATCCAAAACCTTCC
GTATTCACAGTTACGGTTTCAATCGCTCATGGGGGACACCAGCAAAACATTGCAGTTTGT
CGTTGGGCATTTTGGTAAATTGAACATCAATAGTATCCCCTATTTACCCTCGTTCTCGAA
CCCCACACGCACAAAAT
>TeaL_80720
CTTACTCAAAGGGAACATCTCTATAATTATGCACTCATCCTAAGTCTGAGCCTAATTGCT
AACTTCAGGTGGAGAGAATCAGGGTAAGTTGTTGGTTGTAATGTCCTTTAATCTTCCTCA
ACATTCCCTTTTATAGCCTGTGTCTAAAAACCGTTAGGAACTTTCCCTCCTTTGCAATTC
TAGTGTATGGATTTATATTTGGTTGCCCCATGATCTTATTATTATCCGCATGCAATGACA
CCTGACTACCATTTTGATTAACTGCGTCACACCTGGAAGTCAGTTTTCCTTCTATTTTCA
CAGGTGCATCCTACGACATTGGCAATTCGTCTTGAGCCATGTGTACTTGTTCATTTTTAT
GCAACTAATTTTATTGTTTTAGAATTAAGTGAAATGGTGCCAAATCTGCTGATATCGAAT
TGAATTTGCTTTAATACTTGTTTTTAGTATGACTCAATTGTCCTAACTATTTATGTTAGA
AACAAAACTCAATTGAACNNNNNNNNNNNNNNNNNNNNNNNNNNNNNNNNNNNNNNNNNC
TTTTGCTTGACTAGGCTGCAGTGCTCTCATCAAATGATTCTTGTGGGCTAAGCCATTTCC
ATCCCAATAGAATGCAAGTGGGCAAGAGATCAATAGACATAAAAAGAGAAGGCCAAAGGA
GTAGAAGTTACTCAATTGATTATGTGAAATCAAGTAGCAATAGGTTACACTTCACTTTTC
TGAAGAGCTCTCGAAGCAATAAGGTGAAGATGGGATAAGATGTTAGCCTT
>TeaL_80721
AGGTATCGGTAAAATACTTGTATTGGATAAGGAGGATGGATATGAATAAGATGGAACAGC
AATGATTCATCCCACTAAAAATATCACCACTAATAGCACTAATACATTAAAAAAGTAAAA
AAAATAAAAAAAAAAATACAACTCCAAGACCAAAACATCACATCATTAATGGCGGGACCC
ACTGCCACCTAATTAGTGGGAGCACTAATTAGTGCTCCCAAGCATTTTTCATCTTTTTAA
CGGTCCCGCTAATTTTTTTTTTTTTAATTTTTAAAGTGACTATTTCACCTACTAATAAAT
TGTATAATTTAGATGACTACATTTATATATATGCCTTCGTTTGGGAAGTGGGTTGGTTTT
TTGGCTTTTTGATTTTTTTGGCTATTTTAGCCTGGGCTAAAAAGCTTGGTTTGGGAAGAG
CTTTTTGGTTTTTTGGCTTTTTTGACTTTTTTTGTGAG
>TeaL_80722
AGAAAGGGGTAACTAAAGTAAGGATGCTCACCCTTGTAGACCTTCTTTAGGAACAAAGCT
CCAGCACCTTTCTTTGGTCAAAACCAGTCCAAGAACCCTAACAACAACCTTCTAAGGCCT
CAACAACCCAAGGATGGTGTAATGCTAGGTGTTCTAGTGCAAAAGTAAGACAAAACTCAC
TTTAGGTCACAAAACAAGACCAAACTAAGTAAAATAGATACAACACTATATCTATCCTCT
CAAGAACCAATTTTCTGAACCTTGGAGGAGAGAGGAGGGGCTCCCTCTTTATAGAGGCTC
AAATTCTAAGGCTTACAAAACAAGCTAAGCAAGGAGCAAATCCCTCCATACACGTGTATG
GAGGGGGGGAATAATGGGTGCCAGCTGGCACAAAATATCTGCATATAGTAGATGAACAGG
GTTCAGCCACCAAAAATGGCCGATCGACCAAATATAGTGCCGACCGGCCAACACTCTTCG
CCGGTGGCAAGAAAAAGGGGCCGATGGCCTCATGCCATGGCCGGTGGGTCGAGGGGATGG
CAAACAAGCCACCCTCTTCCCTTAGAAGCAAAACCACAAATGTTTGGTCCATGACCAAGC
ACAAAACAGATAAGTTGAGAGATCTTGAGGCAAGGCGCATAGCCGAGACCTCCGAGATCT
CAAAACGAACACGAGCATGGATGATCATCGAGTGTTCAAACGATGA
>TeaL_80723
AAAATTTTTAATTATGCTTCCGCTTCTGGCCCCCTATTATTGTTAAATATGACTGATTTC
TGTCTAAGGCCGTAGGTAATCTCATGATTACTGGCCGGTTATGATCCTAACCTCTAGGGG
CGGGTTCGGGTCATGACACTCTCAGTTTGCCCATCCGTTTAAGGGTGAAAGCTTGTGGAA
AAGTGTAAATCAACCCCAATACTTCGAATAGCTCGGTCCAAAACCGTCCAGTGAAGCAAG
GGTCGCAGTCACTCACGATAGTTTTAGGCATTCCCCAATACTTCACCACATTCTTCATGA
ACAACCGAGCCGCTTCCTCCGTTGTGCAATTTGTTGGGGCCGCTATAAATGTGGCATACT
CAGAAAATCTGTCGACCACCACCATGATAGAGCCACACCCATCCGACTTAGACAACGCTG
AGATGAAGTCCATGGTGACGCTTTCCCACAACTTCTCCGAACAAGCAATGGGTCCAACAA
CCCTCCCGGCACTTGTTGCTCTATCTTGTCTTGCTAGCACACTAGACAGGTCTTCATATA
TGCCTCCACTTCATTCCTCATCCTTGGCCAATAGTAGGTTGTCTCTAGCAAAGCTCGCGT
ACGTTTTTGTCTAGGACCGCCCACTTTGTGTCATGGCATTCCTTAATTAGGTTCCTTCGC
AAGTTACCCCACTTTGGAACATAGATCCGCTTCCGCTTTGTGTAGGGAATGCCATCTTCC
TCCCAAACCGCTTTGTCTTTCCTTCTTTGGCCATGCCTTCTTTGATTTGCCCCAACAACT
TCCCTTGAAGCTTCACAATAGCAGCCAATTCAGCCTTTCGACTTACTGAATATGCCACAA
GGTTTGCTTTGCCAGGCTTGTACTCCATGATGTAGTCAAGGTTGGCCAAGAAGTCTTGCC
ACCGTGCTTGCTTTGGACTCAGCTTCTTTTGAGTTTGGAAATAGCTTGTGGCTACATTGT
CAGTCTTTACCACAAACCTAGAACCAAGTAGGTAGTGCCACCAAGTCCTTAGACAATGTA
TAATGGCTATCATCTCCTTTTCTTGGACCGTAAAACGCCACTCCGTATTGTTGAGCTTTC
GACTTTCGTAGGCAATACGATGTCCATCCTGCATCAAGACACCTCCAATGGCAAAATCTG
ATGCGTCAATGTGTACCTCGTATAGCTTGGCACAATCCAGTAGAGCCAAGACCGGTTCCT
CCGTTATTGCCTCCTTTAGCTTGTCAAAAGCATCTTGGCATTTCTCTGTCCATTCCCATG
GTTTGCTTTTCTTAAGCATGTCAATAAGAGAGGCTGCTTTCGCCGAATAGCCCTTGATAA
ACAACCAATAGTAGTTGACTAGCCCAAGAAACGACCGTAGCTCCGTCTTATTGGGTGGTC
CCCACTCATTGATTGCCTTCACTTTGCCTTCCTCCATGCTAAGCTTGCCTCCCTTGATTA
TGTGACCAAGGAAGGAAACTTCATCCCTCGCAAATGAGCATTTTTCCCTCTTAACATAGA
GTTCATTTTCCTTTAGGGTCGTGAATATGGTCCGCAAGTGTTCAACATCCTCCTCCAGAG
TGGTGCTATAAACCACAATGTCATCCAACCACCATGAACCGAACCAAGTAGGGGTGGAAT
ATCTTGTTCATCAAAGTACAGAAAGTGGCAGGTGCGTTGGTTAGACCGAAGGGCATCACT
AAAAGAACTCATAAGAGCCATAGCGTGTCACACAAGTGGTTTTTGCAAGAAGGGAGACTG
CTGCTCATTTGGGGTAAGAAGGCCAAAGATAAGTGACCGCGACCCTCGCTTCACTGGACA
GTTTTGGACTGAGCTATTCAAAGTATTGGGGTCGGATCTACACTTTTCCCAAGCTTTCAC
CCCCAAACAAATGGGCAAACTGAGAGGGTGAGTGCCTTGTTGGAACTCTACTTGAGGCAC
TTTGTAAGTGCCAACCAGTAAGATTGGGTAAAGTTATTGGATGTGATCCAATTCTCCTAC
AACTTGCAGCAGAGCAAGTCTATAAACCACAGTCCCTTCAGAGTTAGCCACTGATCAACA
ACCATTGACACCTCACACGGTGATGACGGGCTATACAAGAAAAAGTCCTGTTGCATCAAG
ATGGCTAAAGGATGGCATAAACAGGCTAATGTGGCACGGACATACTTGGACAAGGCCTCC
AAGAAAATGAAAAAGTGGGCTAACAAGAAGAGACGAAAGGTGGAATTTCAAGTTGGAGAC
TTGGTGCTAGTCAAGCTATTACCTCAACAGTTCAAGTCTCTACAAAAGGTGCATAAGGAG
TTGGTGTGGAAATATGAAGGATCATTCCCGGTCGTAAAGAAG
>TeaL_80724
AAACAAACCAGATGGGTCGACTACAAGAACCATATGAGTGAATGGTGGTGAACGACGATG
ACCCAACATCGCAAGTCCGGTAATAGGCTGATGTTGCGATTCCAAACCAAGGTGAACCAG
AGAACTTCGAACTAGAGAACTCCGATCGACCGAAACCAGAGAGAGAGAGAGATCGAAGAT
GAACCATACACCTTCCAGTCATGATTCGATTACAATCAAGATCGAAGACCCTACAATCAC
CGACTCGCGTATCACGAACTAGAGATACTACTAGCAAGAACCAGAGATGAACACCCATAG
CAGAACTCAAGAATCCTAGAACCAGACTCGAGCGCGATTGAGGGAGAAGATGACCCACAA
CCTACGACTCAGAGAGATGAACTCGAGAACAAGTTTCAACCTACAAATCAGAGAGAGCTA
ACAACTTCCAAGATTCCAG
>TeaL_80725
TTTGTTCTTTGGAACTAAGATGATCTAGTAGTTACTAAATCTTTTAAATGTTGCTCTTAT
TCAAAATATTCCCGAGTTAGGCTATTTGATAGTCATTCAACTCAGGCAATCAAAGTTCTT
TTAAAACTTTAACTAGTTGAATTCTCTCTCTCTCTCTCTCTCCCTCTCTCTCTTATTTTA
ATATTAATACTTGCTCTGTTCCCATATAGAAAAGTATTGTTGAATAATTTGATGATGGTG
ATATGAAGAAAAAATGCGAATGATTTGTTAACAAGATGATATGAACTGATTAATGCCCAA
TCGAGGCTTCACACCCTTGACCATACCCTTTTTCCCACTCCTTTTTCCCAATCTTGACCA
TACCCTTTTTCCCACTCCTTTTCCTCTCTTTCCCGCAGTTTTGAGCATTTCATCTCTCCC
TCGATTTCAGTACATTTGAACTTAATTATCAATCTTTTAATCTAGGTTTTGTGATATTGC
TATATAAACTTTATATCTTTTATAGGTTCTGGTGCTATTAAATTTTCATTTAACTAAGAT
TTCGTGTCTCTTTCCTTGAATTCCTTCGTCACATATTGCTTTTATACTTTTATATACTGC
AGCATAAAAGCTCATGACCTTTTTGTTTTCTTTTATAGAGAGATACAACAGGTCTATCCA
ATGAAAATACAGAGCTTAAGCTTCGGTTACAAGCTATGGA
>TeaL_80726
TTTTTATTATTTTCTTTTTTTTTTTTTTTCTCTCCCTATTTTTGAGAATATAAAACGAAA
CACAAATAATTTGAAAATTCATTTCTGATGAATCTTTATTTATTTTTTTACATAAAATAA
AATTAGAAAAACCATATCCCATGAATAAAATACCCAAAACAACAAGGGACAGATAAATAA
CTCCTTGAAAAGACCACTTTTAAGCACATAAATTCAACAAGATCCGACATCTACTCAAAG
TTAATCAGCAGAAAAGTAGCCTAAATTATCCCAACCTCATTTTTAACAACCCACCACAAG
ATAGCTCAAATACAAAGAACCTCTTCATAATTCTCAATTAACAGTCACATATTATAGCAA
GAATCTTCACCACCAAAATCAAAAGCACAAATCTAGTATACTTATGCATGCACACCAATA
TATATATATGAAATCAAGTACCTATATAGCTCTGTTCACTCTGG
>TeaL_80727
GAGTGTTTGGTATGATTGAGAGAGAGAGAGAGAGAGAGAGACACACACACACACAAGGTG
AGAGGCTGAAAACCACAAAGTGACCTCACCGATCTGATGCTCATCCAACAGCTATAATTA
AAGATGCTCATGCTATGGTGTTTAGAAAAAGAGGGACTTTGTTAGCTGTGGTTGTTAACT
GTGATATCGTGTTCTCATTAGTGAGTCCTTGGCTACGCATTCCATTTTTTTCATCCACCG
AATCTGAAAATTTGAGAGAGAAATGTTTGCCTCTTATATATGAATGACATTGTTAATTGT
GATTGTTGACTCTTACAGGCTCTAGTATTTCCATTAGTTAGTTTTGGTGCTTCACTTAGT
TATAATAAAAATTGGGAAACTGCTTTACATCTTTAGAACATGGGCCATTAATTGGTGGTT
AAATCTGATTTTTTACATTAATGTAGTCCAGGATTTTGTTTATTCCTTATTTCAAACCTT
TTTGTTTGTCAAATTTCTAGTTTAATATTCAGAAACTCACAGATACAATTATGTGGACAG
AAAAACTAGTTGAG
>TeaL_80728
TTTTTTTTTTTTTTTGGTGAATTATCGATCTCCCAAAAGAGAAAAGAAGGGAGCAATTAT
TCTCAAATAAATTTGAGGCTGCAAATTATAAATTTGAAAATTTAGATTGCAAATAATGAC
TGTCCCGAAAGGAAAGGAAACAGACAGAGCTCTATGTAATTAGCTGAGCACCTTATTTGA
TAGAGGAGATGCCCTCTTTAATTTGTGTAAGCTTTAAGGCAATTATATTTACCTTGTGAT
TTTGGTGAACTTGTACGCTTGTCATATATTCATATCATGTTGATTTTTTGGTGGACTTGT
ACACGTCATATATTCATATCAGGTTGATTTATGAGTATAGGTTACATGTGTGTTTTGTAG
AATTATGCCTCGTATAAAATGAACATATTTGGAGAGTGAATTATTTATCTTATTGATTTT
GCCATCCCTAAACTTGAGTATAATATTTCTCTCAATTCAATTCCCTTATTCCCTATTTTG
GGTGTTACACAACGGCACACAATGTAGGATATAAGGCGAACCTATTACATAATTTCTCCC
CATCCCTTATCTCATAAGCTCAGCAGAGTTGAACAATAAATTATTTACGACTTTGTTTGA
GAAGAGGTTAAATTAGTCAAAAAAATAAAATAAAAAAGTCAATTCAAAAAAGTTAACAGC
TATATACCAAGATACATATCTATACACACTATGTAAAACTTATTTTTAAACCAAACATGA
AAATTCCAAGACCAAACATGAAAATTCCAAAGCATTAAAGAAATCTGAGAGAGTTCATTC
ATTAATCCAGAACATTCATTAACCCACTGCAATTCAAAAAAGAAAGTGAGGAACTAATAA
AGAATTGCAAGGGAGAGACCTCCTAACCTGAGTATCTGCTTGAGAAGCAAAATTAAAGAA
ATCTAAGACAGAAGGATAAAAATAAAACACAATTAGTAAGAGCACTCCTCAACACTAAAA
ATGTATAAAAATCTATTTTCATGTTTGATGAGTAAGAAT
>TeaL_80729
TTTTTTTTTTTTTATTAATTTGTATTTTTTTTTTTTTTTTTTTTACTTTTTTTTTTTTTT
AAAAAAACATTTTGGATGTATTTAGTATTTGAAGAATTATTTCAAAGATGTTTTTGATTT
GCCAGCATTCTCTATGTTGGATCAGAACATTCATCACATGGGGATGTCAGATTATGTTGA
ATGTGATTATTATGATGGTGAATATTAGGCCAGAAATGCAAAAGACATGTATTTGTTTGT
ATACTAACATAAAATTATCAATTAATCGAGATCAAAATATTAAAATTAGGTAACAATTTT
TATTAGCACTCGTTTGGCATAATGGGTTGAGATAGATTGGGACTAAAATAATCACAAAAA
GATAAAATATATTTTTTAGTTAAATAAGACAAAATATCATATCCAAACTATAATTATTTC
ATTTTTTTTCACAAAAATTAAAAAAATTCATTACAAATAAGGTTTTTTTAACCCTAGGCT
AAAAACCAAAAAACTAAAAATTTCAACCTACATTCCAAAGCAACCCTTAATATATAATAG
GGAAATGTTTTGTAACTCGAAACAGTTTGGCCCGTATGGCTCGAGGGAGAAGACGCAGA
>TeaL_80730
TCATTTCCTTCTCTACCAATCTGGCTTCCAAACTTGGGAATACAGGTCCCCATAAGCCCC
TCTCTCTCTCTCTCTCTGTATATATATAGCTATGATTTTGTGTATGAGTGGTTGCTTTGA
TTATCTTTATTGTTTGTTTTGTGAATTCAGAGCGAATTTATTGCTAAAATGTAGTTGAGA
ATAGGAATGGCAACGGCAACGGGGCCGGGGCCGGGCCGGGCCGGGCCGGGGATGCCACAC
CCCGGGCCCCACACCCCGAGGGGGACCCCCTAACCGAGATCGGGTTTCCCCGACCCCGAA
AAATCCCCGCCAGATCTGTTCTAACACACACAAGAACAACAATAAAAAAAATGTAAGAGG
GAGGGAGGGAGGTGAGAGACGTGGTTCTCAATTCTGAACAACAGATTCAAAAACCAGTTA
AAAAAAAAAAGAAAAAAGAAAAAACAGATTCAAAAACAGAACTACCACAAATTTGTTCAA
CA
>TeaL_80731
CGCATACAAAATGTCTTCGCTAACATCATGGCCCTATGAGATTCTTCGCTAACATTATGG
CCCTGAAGTATTTGGAATTAGTCAAAGCAAGACAAAGTTGATTCTCATAATCATTCTAGG
AAAAGGCAGACCATACTACTAGCGTTTCAACTGTCTTGCAGTCTACTTGTATTGATGTTG
GACGTTCTTATAGAAACTATGTGAAGTGCCGGTATTACTCACATTGGCAGGGAAAATGTT
TGTTCTTATCCTGTAAGTGTACCTCCTCTGGCAAGAAAAAGAAAAACAAAAGGAAATCAC
AATCATTTCTCTATTAGACGTAATTGCCATAAGGACTATTCTGATAACTTTACTGGATAC
AGATACTTTCACTCTATATCTAGTTCAGGCATCTTGAGACGGGGACATAAAATGTTGAGA
GCTCCACTGGCAGGGTAAAAATTTGATCCTTAAAAGGTCTAGTAAAAGAGCAACTGTGCT
ACTACTATCATATCAAACCTTTAGGCATAAATGCTTTGAAACAACTTAACTAAATTCTCT
AATCCACAAAAGAAATGTTACTTGTTTGAAAATTATACTGCCATCAATATCATATTGGTG
CCACCAGAAAACATAAGAATGCTCACCTACCAGGGTTGCTGTCCTTATTTTCCTTTATTC
AACTTTCGTGGTCTTCCCTGACCTTGGCGCTTGGCTTGCTGCAGCTTCTTTTCTGAAGGA
AACACATTTTGCATTGTTGTATC
>TeaL_80732
TGTTTCATGTGTGTCTAAGCTATGGATAGGTGTAAACCTAGTGTCCAAAGCATGTCTAGG
TCTTTTTTTTTGTGAAAAACGACACTTGTGGATCTGTGTCAAACACGTGTTGAAAAGTAG
TATCCAACGAGTGTGGATGTCCAACTTGGACATATCACCACCTTAGAAGTGTCCGCGTTT
CTTAGAAGCATAGAAACAACAGACAAATCACATTCTTTTTCATGGGGGAAAAAGTATTAA
GGTACATACTATGATACTATTTCCACAGATATTTGAAAGACAACTTTATCAGACCAACTT
CCATACAGGAATCATACAATACAAGATAGTACTTAAGATTGAGCATAGTGGGGATATGGA
TAGCCTCTGACGACAATGTTCATGGAACATGGTAAACTTCTATATTTATAAAGTGTTATG
TGCACGCCAGAGCCCTGGCTCTCACTCTTGCTCTACTCTCTGGTAACATCAGCAACCCGC
TATTAGTAAAATACAGATTATATCTGTAATGGATAAATTGCTCAAAGCACTTTAGCATAG
CTGCATAGTAGCAGAACACATAAGGGTCACCAATTCTAGTGATAGTTTGTAACATAGGTA
TGGTCTATGAAGCATGGACACCTCGCATAGTCGGACACGGACACACGCCGGACATGTTGA
AAAGAGTTGGACATGTTGGGACATGCTAGGGACACACTGGGGACACATTAAGAGCACGCT
AAGGACTATTTTTTCATAAAAAATAAAAATTTATAATTTTTTTACGAAAATAGCATATCT
AAAGTAGATAAATTTGATAAAATTAAATAT
>TeaL_80733
CGTGTTATAGACTTACTGTTTGAGGTACAAACCCAACCTTCCCTTTCTTGCTTTTCCTTT
CCTTTATTGGATAATTTTATTTTCTCGAGAGCAAATCACTGTTTAATTTTTATAGTCTTT
CCATAATCTCAACGGCTAATGACATTGGACTATTAGTCATGCATGGTTTACTGCCATTAA
GAGTGTGCATGAAACATTATGTCTCGTGGGTCATGGCTACTGAGCTAGTCCGGTTCTCTG
GAAATGAGCAAAGGAGACAATTTATATTATGCAGAAGATGTAGATGAAAATCTCTTATCT
TGTGACCCAAAATGAAATATCACTTCTTACTTCTTAGCAATTAAGCACACTAGAAGAACA
TTTCTATCTTGCTCTTTGGAAGTAAGATGAACATAAGGGGCTTGGTTTACTTGTACTATT
GTTCAATAATATTGTACTATTAAAAATAGCATATGCACTGAATGTTGAAACATTAGAGTT
ATTAATCTAAGTTGAATGAGAATTTTCTTGTGAGTTGAAGTTATTGGCTGTTACTTAGTA
GAGGTCTCACCTTGTTTTGCTTAATTGTTATCACCACCATTAATCCATGTGCATGCCCAG
ACATGGTCCATTGTTTTATGTTATAGGTAGGAATTTATGTGGGGATGAGGGCCAATTGTT
CTTATTGAAGTGCATTTCTCGGTCAGCTTTTATTTCAGAGGCAAATACTAATCATTTTTG
CCTACTTCCAAGTTAATTAAGATTTTAAATATGTAGTGTCATTTTAAGGCATGTTATGTA
TATAGCATAATAATTATCATCCCATATGCTCAGTGAATCATAATCAGTGAATCATAATAC
CAAATATCTATATTTTTTTAAATACTTAAATATTTTTGACATCTATTGGTTTTGACACCT
TCTGTAGAA
>TeaL_80734
AGAGACCTTTAGAATTCCAGGCTGCTTTGGGGACCAGAAATTAGAATAAAAATAGTGCAT
GGTATAAACCTCAGTTTGAATACAGAACACACAAGCACATGCAAAGAAATAAAAGAACTG
AACGTGGCGTAAGTTTTAGAAGGCTACAATGATAGAAGCAACAAAACTAAGATCTGAATA
TATATAGCTAGCATAGAAATAGCAAACAAAAGGTAAGTGGCAGATATATTTGATTTGACG
TTTATATCAAATTAGAATTAATATCCTCTGTTACAAAAATGATAAACTCAGTGCAAGAAA
CATGTTCACCGTATTAGATTCTCAACACAAAAATCAAAAGACCTTCCAAATTTGTAAAAA
AATTTCCTTAGAAGTGACAAATGCAACCAATGCAAGTGAAGGATCAGAGTTTGGGCGTAC
AAACTACCAGGCTACCATACTAACATATATGTTTGTGCAACTCAAGTCTAACTATTCAGT
CAGCAATCAAAAGAAACCAGCACTGTAACATACTTGTCATCTTACAAATTATTTGTTGGC
AACTC
>TeaL_80735
ACAAAGTATATCATTTCATATGGCAATTCTTTTATAGGACTACACAATGTACTTTTAGTA
GCTTCAATTGTAAAGGCAAGATAATAATTAATGAATGAAATTTGGGGCTGAAAAATAATA
TTATTTTGGATTAAAACATGGATGGTGTTTCACCAGATATAATTACCTCAAGATCATACA
TTTAGGATGGTTACAATCATCTACTATGAAGCACGAACACATATCGGACGCGGACACGGA
CACGAGTCAGACACGCGGTGAACACATGTCGGACACTCTACCTAACGTGTCCCCTTTTTT
TTAAAAAAAAAATTCGCAACTGGACACTCTTGACACGTTATGGACACGTTGAAAATAGAG
GGAAACCCTAACTCAGGAGACAGAGAGAAACCCTAACCCATTAAAGACAGAGAGAGAGAG
AGAGAGAGAGAGAGAGAGAGAGACAGAGAGAGAGAAAGACAAAGAGAAAGGG
>TeaL_80736
TGCCAGGTTACATGGAATGGTTATTAAATCCATACAAATATAGCTCTTGGCTTGTCAAAA
ACAGAATACAAGTAACTGAGTCCTGTGCTCCAAAAGTTCTCTATGCCCCTACTTCGGCGG
GGTCATAGCATCTTTACCTACCAGCGGTTCCACTAGGGGTGAGCATGAAGCCTAGTAGGG
AAATCTTGTCAAAGTATATACATTTTAAGCAATCATCGTGAGATGGATGCAAATGCCATG
TCATACTCAAAAATGTAAATTTTTCTCATTTGAAAATCTCATGCAAGATGCTCATTCGAA
AACATAATCAATTTGGACTTTCACCATAGAACTCAAGCCAACTTAGTTCTCAACTCTACA
CCCCCCAACCGCACTTACCAAACGTATTTATCCCAACACAACTCAAAACGAAAGTTTGTT
TCACAAATACTTCTTTTCCAAAGTGTAACCTCGACAATGCCAATTTGAAAAGCAATGAGA
ATGAGATGAGATGACAAAACAATTTATCAACATTTTGCAAAGTTCAATTTTCCTCAATAA
TTTCCAATCTCAACAACACA
>TeaL_80737
TTCAGGATGCCTCTTCAGCGGCTGGACAAGCAAGAAACAAGCTTCTAGAGCGCCAAGAAA
AACTTGAGGTAGGATAGCCTATGGAACTGCCTTGGTATCTATTCAATTAATACATTTTGC
ACAATTAGGTTCCTAGAAGGAATGAGGGAAGGGAACAAGAAAAGAAAATGAAGGAATAAA
ATACTTAAAACGGATGTTGTTTATAATTGTGGAAGAGGAGAGAACAATATGGAGTTACTG
GCAGAGATGGTTGTGTTACTGCTTGTGGTAATGGGATATTGGTGGGACATTCCTCACTTA
TGTACATGGATACACTTCTTGGATGACACACAAATTAATTTCATAGCATCAAACGTTCAC
TTTGTGAAAATGGCCACTATGTTGATGTTAGTGACAAATAAACCTTTGATCGAGTCATGT
TGTAAGAATATTGAAGACTCGTATTGAATTTCAATAGTAAGTCAAACACAAAGTTATTGA
CCCTTTATTTACTTTATTTATTTTTCATTCTCCATACTAGTTAGCATGTCAATTTCTCTA
ATCAAACTCTTGTTACTTCCGCCAGAGGATTAGCAGG
>TeaL_80738
GGTTCAAAAGAAATTCCAAAACTAAAATATTAGGAAGCTACACCAACAAGGTCCGGATTA
ATTTTAATTCAATGCCCAAACATGTCTCAAGGAAAGAAGGATGTAAATGCTTGACCTCAA
TGACTGGTGCCTCACGTAACATAATCTCATTGGCAAAAACAAGCAAAACTCGGGCAAGGT
CTTACATGTATATCTAAGTTTTATCCTGTTTTCCACCTTAAACAAAATTCCACAATTCCT
TCGAAGTGGTCACCAAAATTCAGGAATTCAGCTCAGCACAAGCAAAACCAACATTTTTTT
TTCAAAATATTGACTGTCATTATTTTGAAATGGAGAGCACAACCATCTTAGAAATGAAAG
TAAAAAGACAGTGGAAATTTTAATCCTGCCAGATATCTATGCATGATTAAGCAATCAGAG
CAGCAAGGATACTG
>TeaL_80739
GAAAAACTAATATCTACTTTTTTACTGACAGATGGGTGGACATAATTCATGAATGACACG
TGGTGAAAGTGACGCCAGAGTGTCAGCCGAGGTGCCATGTGGCCTGATCCTAATGCCGAG
GTTATCTGCGGAGATATCGAAATCCGAGATCAGCGGATAAGGGACAAGAATCCTAGAACA
GAGGAGGACCTCAATCTGGATAAAGAGAAAACTCTCAAGGAGTTTATCTCTATCTAGCTG
GGAGTCCGGGATAAGTATTGAGCCAAAGTCCATTGAAGTTAGGCTTCTACAGAGATCAGG
TTAGTACTGGCTATAAAGGTAAGGCACCCTCGTGGGTCTAAGGTATGCTTTT
>TeaL_80740
CTTCATACCGCACTATATGCAGGTCTAGAGGCTCATAGAGGAAGCTGCGGAAGAAGCCAC
CGCTGCGCAACAAACCGAGCAAACTTCTCCTAAAGCATCTCTGGATGCCGAAGATCAAGT
AGCCGGTTGGGAGGTTGTCGCGGTGGAGGGCGCTGATGATGAGTCGGACGAAGGCTTGCC
CGAGCACACTGCGGAGGTTGCCGAGCAGACTGTGGAGGTCGCCGAGCAGACGGTTGACCT
GGAATTGGATTGAAATGCCCCCTCCTATTTCTTGCTTTGTTTTTCGTTTCTTTTCTTTCT
TTGTTTAATGTAACCGGGCTAGGGCCCCACAATTGTAATGCAATTTCCTCAATCAATGAA
ATTTAAACTTTTTACCCGCTGACCTTCTCTTTTTGTTCGGCTACAACGTGCAAAATTTAT
TGATTCAAACTTTAATGTACCATTACTGATAGGCTGGCTAGCCGCGCAATATGCCAAGCT
AAAA
>TeaL_80741
TTTTTTTTTTGTTTTGTTTTAAATAGTAGTAACATGGTTATAGATCAGGTGATAATGCAA
TAGACCTTTGTAAACATCATCAATTCATTCAAATGGTTCGGCTGATAGGCAACCTCTAGT
TCCCAAGCATGCCCTAGGTGATCATGTGGACATCAAGAAAGGACTAAAATTTGATAACTA
GGAGTGATAGTTACAGGATCCAAACAAGGTATCTCATGATTTGGGAAACGTGGACATTTC
AAAATAAGTGTCGTGTCCACGATTAACACTTACAGGACAACGACACAATTTTTTATTTTT
TATTTTTTTATTTTTGCAGGACATGTCGGGACACCTATGTGAATTATTTTTTTTATAATA
TTAGAAAGCTTATTTGGAATGAAAGTAAAATATATGGAATAAAGAGAAGAGAAAGCACAA
TAAAAAATAAAAAATAAAATAAAAAATACATCAGGATCACTGCTACCGGCTTCATCCTTT
AGATACCCACATATACATTGATGTCTCTTATATCTCTATGTCCTAAATTTATATTCATGT
ATATAGCAAATAATTTTAATTTTTTTCCATATCCTTGGCTTGTCTATGTCCTATTTTTTT
CAAAATCACTGTGTCCTGTGTCTGTGACTCTGCTTCTTAGCTCATGACTAAAGTCTGCTT
ATTGCTTGAAGGTTGCGTCTTTGACTCATGTCCCACAACACCATCATAACTGTGCACTTT
TCATGTAGTCATTAAGGGATTGAGATCAATCATGAAATCACAGTACCAGCATAACTGTGT
GTAGTTCATGTAGTCTTTAAGAGACTCTGATCATTCGTGACATATTCCTAAAGATGCAGT
TTGTGCCTTTGGGAATGTCCTGTTCAGAAAGTTTTTGACTTGGTGTAGCTCAGCTATATA
CTGGTTGAAAATTGAATTGCTGACAATTGCAATGAATGAAGAATTTTTTTTTTTCAGCCA
AAGACATAATTCATTAAGTACTCAGAGACCACTCTGAGTTGAAATGAAAAGCCCAACTCA
CACTTTTTCTTAAAACCCAGATATTAAGAAGAGGGAAATTAGAGCCTTATAACTAGCACA
>TeaL_80742
CATGCTCAATATTAAAATCCTTCAGCACCAGCTTTCCCTGCAGCAACTTAATCCAATCAC
AAATGAACTCCATATGCAAGGCAACTGTTTAAATTTCACTTTGGCAGGGATCTGTTATGT
TAAGCTTGCCAAAGAAAATTAATAATAATTCATTTCTTATAGTAATCGATGAAAAATTGA
ATGCTAAATACTTGGCCATTAACACGGACAACATCTCCTTTAAGAGTACCACTTCAAAAT
GAGTTACCAACAAAAATATAATATGAGAAAAAGAAACCTTTCTACATCAAATTTTATGGG
TGTGAAAGTATAATGTTACCTGAATGTAAACATCAAATATGCGTCTTCC
>TeaL_80743
ACTCGGAGGAAACACAGGCAAGCACCGTCAAGGACCGCCCAGGACGGAGGCAAAAAGAAG
AGACCGGCGGCAGAGTAGGTCGGTGGGTGGCCGTCTGCAGAAAAGAAAACAAATCTTGTG
GTGTTGTGATTTGTGTTGTTGTGGTTGTTTTTTTGTTTTTTTTTTTTTTTTGTATTTGTG
TTTTTTGTTTTTAAGTTATGTTAGGAATTTAAAATAATCTATCAAATTTTTTATCAAGCT
TGGGTATGGGACCCACACACATGTAGGTTTGTGTGGGTCCCACACCCATGTGAGAGATTT
GATAGATTATTTGGGGTCTATAACATTTCCCTTTATTTTCTCATTATGGGCTATTTATTA
TTGTAAGACTTGAGTTTTTTCTTTCTGCTTATTATTATTAGTTATTTCTTGTGTTAGATT
ATTAAACTATAGTTATTCAGTTAGATGTAATTCTTATGGGAAGTGATTGAGACCCCCCCT
CCACCACCCCCCACACACATGTGGGGGTTGGTGATTGGAGGAGGAGGAAAAAACAAAACA
AAACAACACAAAAAAATTGGCCAATCATAGGCCAGAGGGGGTCGTG
>TeaL_80744
CGAAGGATATTTCATCCCCGTACAGCTTTAGTAATGGATCATAACACACAGATGATGTGT
TTCAAGAAAATAGAATCACTGGTGTTTTTCATTTTTCCTTACTTATCAAAAGACAAATGC
CACAGCTCTAAATGACCATTTTTACTTTTGAGTTGCCAAGGATCCAAATTTTCTTTCCTA
ACAGGAAACATAATCTTGGGGCATTTGCCAATAGTTTGAACTGGCAAGGGTATTTTCTTT
TTTCCATTCAGAAAAAAAGGTGGAAGTTGGTTGTGGTTTGGCTTCTGGAATACAATTTTG
GCATTATTAGCTTTACCAATCAAAAGAATTTGTGGATTGACAGGTTTCTTTTAATTTAGA
ACTCTAGGTTTTTGAAATTAGGTTTTTATTTTAATAATGATGTCGTTACACTAAAATAAC
TTCTGTCTACAGCTCTGCAGGGTCATATCTTTTTGT
>TeaL_80745
AAAACACCCCATATAAGCAAAATGGAAAAAAAAACAAAAAAAAAACAAAAACAAAAACAA
GCAAACAAAAAATAAATTTGTCCAAAAACAAATCAGTTATGATATAAGAAAAATATCGAT
CTTTTTGAAGATGTAGTCCGGAAAGTAAAATGTACATCAAATCAAGCAAGATCTTGAAAG
CCCACCGACGTCGATACGTCCCTCGTCACAGCTGCCAATTCCTAATTCTTGCCACTTTTT
CTTTTTCTTTTTTTTTTGTTTTGGGGGGGTTGAATAATTTGTTTGGGGAGTTGATAATCA
TTTCTATGCTTATAAAATCATTTGGAACACTCCGTTTGGATCAACTGATTTGATAAGAAA
TAAAGAGGAGAATTTAAGGGGTGCGAATTGATGAAAAATAGTGACATTTTGTAAGAAAGA
GAACCCTTCATAATACTCTGTTTATAAATTGTAGATTTCATTTCTCACCAAAGTGGTGAG
ATAATAAACTTTATCAAAATACTCAAACTGCTCATTAAAATGCAAAACATATAAAGAAAA
AAAATGTCACCCATATTCCAATTTAAATATAAAAAAATGATTCATCTCCTAATTTTGTCC
CCAAGTTCACCCAATGATGTGGAATTAGAGGGGTTAAAATGAGAGAGAGAAGTGTGGGAC
CACATCATTGGGGTGGAATTAGAGAATGTAGCGGACTGATAAGAAAACGGTATAGTCTTT
TACCAAATCTCTCACATGAGTGTGGATCCCACACCCATGTGAGAGGTTTGGTAGAAAATT
TAATAATTTATTTGGGGTTTCTAACGTAACTCATTGGAAAAAGAGTTCTAGAAAAATCCA
GTTGCTTTTTCATATTGGACCATCATTACAAGTTTATATTATGGAATCTCACAAAACAAT
TTTCTTCTTTTTTGTGTTTATCCGATTAATTCAATTAATTTGGTTCAGCAAGGTTGTTTT
CTAACTTAGCTATGTGAACTCTTATTCAAAACAAACCAAAAAAAATTTACTGCAACTTTA
CCCTTTTAAATACTATTTTCAAATAAAA
>TeaL_80746
GGCATAAAAACATAACATTATGCCTCCAAGCACCACTCGCACTATAAAAAACACAAAACT
TGAATAGCAGGATTAAACTGAACAGAACCTTTCATCCATGCAGTAAATAAGGTCCATGAC
AATATTTACAGAGAAATTACATTTTTTTGGGCTGCAGCAAGAGAAGTAACATAGTCTGAG
TGTTGACGAAGAGTCCTGGTACAAGATCCATCAGACAAGCAATTCCATGTCTGGTGGATC
TCAATGGGAAAAAAATAAAATGAAATCAATAAACGGGGGCATACATAATGGATGGATAAT
GACACTTACAACAGTATATGATGTTGACAAACCTTGAGTGTGGCGTCTGAGGAACAGGAA
AC
>TeaL_80747
TATGGAAGGTTCATCAAAAATAAAAAGAGGAAAATCATTCACCATTGCTGAAGATATGGC
ACTTTGTCGAGCTTGGTGTCACATTTCTGAAGATCCAATTGTTGGCAATTCACAATCTTA
TACTCACTTTTGGGGGAGAATTTATGAAAATTATTGCTCCCTTCAGAATGATCAGTCAAG
AACACAAGTTTCTACAAACTCGATGGGGTACAATCATGAAATGTTCTAACAAATTTCGTG
GATGTTTAGCGCAAGTCGAAAATCTACACCCAAGTGGGATGTCTCAAGTTGATCTAGTAA
GATTTCATCTTCATTTATTACGTTAGTTTTTATTTTATTTTATTTCATCTCATATAAAAA
TTAAATAGTAAGTACTTAATTCAATATTGACACAGATGCTTCAGGCAAAACTTTTATACC
ATCAAGATGAAAAGAAACATTTTGCTTTTGAACATTGTTGGTCAATCTTGCAAAATAATA
TCAGGTGGCAAGATGTAACTCCTACGAATACGGTGAAGTCAAGGATACATACACCATTTT
CCCCTGATTCAGCCCCCGATTTCCCTATGGATAATTGCATTTCTCTTGAAGATGACACCA
GTCCAAGTGTTGGTAACAATCCAACTGTTGGTGAGGACAGTGTCTCTGCAAGGGGTAAAA
GGCCGATGGGTAGGAAAT
>TeaL_80748
GAGCCAATGCACTGAAGCTTCAACGGGCAGAGGGGCCAAAGACATCCCAGATTTACTAGG
AATTTGAATGTCATCGTCAGCATTGTTGGAAATGTTTGATTTACCAAAATTAGAATCATT
TTTTCCTACAGTAAGTAAACCTCTAGCTCTGCATTTTCTCCTATCAGTCACCCCACATTG
AATCTCTGGGGAGACTGAGGCCTCAACAGGAGGAGTTGTAGTAGTAGTAGTAGTAGCAGC
AGCTATTGCTATTGCAGTGGAATCATCTTTCATAAGCTTATCATCAAATTCAAATTCAAA
TTTACATCCCAAAACAGGAACACATGCTGCTAATTTACAAACAGGAGTAGTTGTAGAAGT
ATTTTCAACAAAACCAGTGGTGAAATCAGATAAAATTAGGGGATTGGAGGTCTCACCTGA
TTCATCAACATCATCGACCATCATCTTCTTCTTGTGCTTG
>TeaL_80749
CAACACAGCCGATTTACCCGCACCCTGACCAATTTGTCCAGTTAGAAATTAATTTCCATG
GATAGTACAATAACCATAATAAGCATGCTCAACGAAAAAGAAGTAATAGTTACAAATAAG
TCCTGCCATTATTCGAGCTTTGTAAATTTGGAACTACCAATAGTATAACAACTAATGATC
TACATAACCAAGGTATATCAATCTTTATGAAACCAAGTCCCCTTCCCTTGTATTTGTTAC
TTGTAATCCGAAGAAAAAAAAAAAAGGCTTCATATTTTCTATCAAGAGACTGGAACATAA
TTCAGCAGGTCTTCATCCAATAAGAGAAATGTGTTATTTTGGATTAAGTCCAGATCAGAC
TGATTGGAAATACAAAACATTGGTTTGAATATTATATACTTCCACTGACGCTCTCGTTCA
AATTTCTATGAATTCTAATTACATAAAATAAAACTAGTATAGAATTGTACACAAATCTTT
AATACCAAAATAAATTTAAAT
>TeaL_80750
GACTTGGGGCCTCTTATTTTTGATAAGTTTCACGCTAGATGTGATTTAATGAGGCATTTG
TTTTGATAAGTGAATTAAGGGTATTTATTACTCTAAGAAATGTACATGGGAATTTTTGTG
GGTATTGTAGAATATACTTGTTTTTTAATTAAGTGTTCTAAAATCTCAAGGGCACCAATG
GCTAGACTCAATTGTACTCGTGTGTTTTAGAATAAAACTTTTAATAATTGATTGAGGCAA
ACTCATTTAAGAAGTGACTATCTGTTTTCAGAAATTTCTTTTGATGTACACCTTATGATA
AAATCATTTTTAGTGAATCTAATGGTCTAAATGAATATTGAATTCTTTATTCAACGTGGA
ATCGCAGGTAAAAAAACCTACTTCTCATAGAAGTAGGTGTATGATAAAATGATTTTGAAT
GAATCTAATGGTATATTTGTTTCTTCCATTGAAAATGCAGTCGGAAGTGAATTTCTTGGG
>TeaL_80751
CAGTTGATTGGGGTTTCAGTTGCTGGTCTTGAACCTGAGTTTCAACCAGTTGTTAATCAC
TTGTTGCCGCAAATAATATCACACAAACAAGATGCTCATGACCTGCATCTCCAGGTGGTT
CATATTATATTTATATGCAAACATACACACCTTACTTGATTATTTATTTCCTCTGTTATC
ATAAACCCTTGCCTTCTAATGCCAATTAGTTTGTAGTTGCTTCAAGACATGACTAACCGG
TTGGTTGCATTCCTTCCCCAACTTGAGGTAGTTTACTCAAAAAGATTTAAGAGTTCCGTT
ATCACTGCCTTTTGTATTCTATATGCTATGATTTTGTTGTGCATGTGAATTAATTATTTT
GTAGGCAGATCTTAGCAGCTTTTCGG
>TeaL_80752
GTCCAATCCTCGAATGACCTGAACATGCAAGACAGGAAAAACCAATCGTCCGTTACCTTG
AGAAAGGAAACTCCTCAACAAACAAAAAAAAGTGTTGGGTTCGATAAAGTGCATATGAGC
ACAACTATCTTATGACAGCCAGTTAAAAAATCATGAAGCATGTGGTTCTCTCAAGATGGA
TTAGACGGATACAAGACCTTCAATATGTTATTGAAGATAAAAACTTGAGCTGCCATTCAA
AACTGCCCAAAACTGCTATGGTTAGTGATGAAATCAAATAGAGCACATTTTCTGGATATA
AACAAAAGAAGGCTAGAGTCCTTTAAAATTTGAAAACAAAAAAATATGGAAACAGCTGTG
GTAAAGAAAATTTTGTCAGACAGGTCTAAGCAGCTCACACATTGTTTGCACTTCACATGA
ATTTACCCACCAATTGAAGTGTCTGCTTAAGTATGTCTATTTGCCTGCTTATATTCAGTA
TTGTTTCAGGATAAGTTGCAAGAAGGATCTAACAAAGCATCTCACTGCAGCAGAAAACTT
GTGACTATTTTTCATCAATAGTTGAAAACAAAACTACCATACAGTCATCGGTTATGGCTT
ACCTTAATTTCCATCTTCCCTTCTCTTTGGTACGAAGTTACAATAATTAATATTTAGATG
TTGAACTAAGTGTAACAATTGTCAACAATAATGTTGACTATACAACAGCAAGTTGTTTCT
ATGAGTTAGACAAAGGTTGAATGGCCCAAAAAATTTTGGGATGCCAAACCATTTTCCATT
TTGGCTACTTCTTTTCTATAAATGTATTTAAATAACGAATAAAAAATGAATTATATGGCG
CAGCTCTTTTGGTAGAGGAAGACTCATTCAGATTCTAGGAACTTACTTTTCCACCAGCAG
AC
>TeaL_80753
TTCGAATCAATAACTTCGTGTTTTATGGTAGAGAATTGACATTTGATCCCATTGCTAAGT
TCTTTGTGAGTTATCAGCATTATACATTTTACCCTATGATGTGTATGGATTGAATTAACC
TTTTTGCAGACCTTTTTGTCGTTGTTTTTGAACCGAATAGTACCCAATAGAGCTATGAAC
ATATTGGGAATACTTGTGTTTTGGACATGGTTTCCTCTTCTTGTTGTTTACTTACCCAAT
TGGACAAAGAGGGGGTTGTTTGTGCTTGTGAGTTTCGTTGTGACCTCAATTCAACATATT
CAATTCTGTTTGAATCATTTCTCGACTAATGTTTATGTCAGGCCGCCTAAGGGGAACAAT
TGGTTTGAGAAACAGACGAACGAGAGATGGGTAGATTGGTTCCATGGTGGTTTGCAGTTT
CAGCTAGAACACCACTTGTTC
>TeaL_80754
TTTTTTTTTTTTTTGTGTTTGATATTTGTTTGGGCGTTTAGGGTTTTGGTTTTGGGGATT
TTACATGGGCGATCTGCTTTGTTAACTGCGATGGATTGTCTGTTGATTGATGACTGTTTC
GTTGAATTTGTTTCGTTTACATGGTTTTGTTTATTGGGTTTGTCTGAACTCTCTGTTATT
TTTTGATTTTTTAGTATTTAATTCGTTGTTCAGCTTGATTTTGTGAGTTTCTCAATGTTT
GTAAAATTAGGGTTTATTGGAATGTTTGTTTTTGGATATGGCTTTTGAGTCTGAATTTTG
GAAGGTGGGTTTGGGAAATTAATGTATGCATTGGTCGAATTTATGTATTTGAATCTGTTA
ATTGGAGAATTGGAAATGCGTGGACTTGAGGAGATTTTTCATATTTTGTTTTTGGAAAGG
TGACATTTTGATGAACATGGTTCCATTATTGGGTTCTTGGATGTCATTGTTGAGAAGGGT
GGAGAATGGCATTTGCTGTTCTTTCCCCCTGATGGTTTTACTTTTTGTCTCGCAGGTGAA
GTTGGAGGAGTGTGGAGGGAGTAGCGGAGTGGGA
>TeaL_80755
CACCATTTTTAGAGCATAACGGTATGTTTAGATTTTAAATTTATCGTGAGAAAAGAAAAT
GAAAGAGTAAACAAAAAATTAAGTAATTAGTGACGTTTTAAAAACAATGTTGTAAAGTGA
AAAAAATGCCACAAACCTATTGCGATGTTCAAACCCAAACGTCGATGAAGCCGTTGCTAT
AACTTTACGACATTTCATAAACGTCGTTAAAAACCTATATAAGACGTTTATTAAACGCCA
TTAAATACAGGCAAATACCATTTACAAACCCTATTAATGGCGTTTTCAAAAACGTCATCA
TCATAGCTTGTTTTGTCGTCATAGCTTGTTTCGGGAGGGAAGGGGGAGACAAACTACTAC
ATCAAAACACCAAATATTTGTATTTCCATAAATTTTTATTCAAGAAGTTATTGATTGGTT
ATGGGACAGCACCACATGACGCTCCACATGTATTGTAATTGGTAGAAGAGGTGAGGCCCA
CGATTGT
>TeaL_80756
CGTCGTCTAGTTTTAATACCAACCACATTGGCCTCATCTCCTGACTTTTTCATCTGTGAT
CTTTACTCAAATAAGGCTTATTTTTATTGTTCTTTAAAGAAATGTTTGCTTTTGTTACTA
TTTCAAGAACTATGCAGAAAATGTGGTGTTTTGTTGTTGGCTCGAGCTATTTTGAATTAG
AAGTCACACCATTGTTTAAAGAGTTGTTCTTAGTTGTGGCTTTCGTTTCTAGGTTGAAAT
CTAAAATTCTATCAATTGGAAGTCCATGTGATTGAAGGGATTTTCTGAAAACATTTTGTT
GGAGGCTTAAGCTAATTGAAGATATATGTAGCCTTTTGCTATATGATAATTTTGTGAATG
CACTTTATTCAGTACTGGCAATAACTCCTATTTCTCCAGCTGTTGCATCTCTATGAAGAC
GAAAGCATATCTTTCGTATATGAGGTTGGCAAAAAAAGTCTGTTACATTAGAGGTTTACC
AATGATATGTCACTTTTTGCTTCCAACTACAAAAGGCCCATTTTCGCTTTTTCATGGACA
ATTTCTTGCATAAATCTCTAATCGTGCATCCCATCAATGCGCCGCTTGCTCTCACAAATT
TGCTTAATCTAGGCTGAGGTGATCATTATGATCTCGGGTTGTTTCAATGTTGTTTCCAAT
TTTTACCCCTCG
>TeaL_80757
TTCTTCACCCTCTTTCGCTTCTCTGTCTTTCCCATCTCTTCTCTGTTCTTTTCTTCTCCT
TCTTCGATTCTCTTCTCTCTTCTTTTTCTATTTTTGTTTTTTATAGTTTGGTCCCATTTA
GAAGTTTCATAAATTAGGTTTTGTACCCTGCAGTGTCCGAAACATGTCCGAGCGTGAAAA
ACAAAAAAAAAAAAACAAAAAACAGACACCTTAGGGAGAGTGTCGGACACGTGTCCGACA
CGTGTCCGCATTCGACACTGATACGCAAGCCTTAGAGCGGTGTCCGTGCTTCATAGAGTA
GGGGTGAACATAGTCCGAATTAGTCCGAATTGCGGTAAAATCAGGACCAATCCATTATTT
ACGGTTCTTAAATAATTAAAACCAATTCAATCCGTTTAAATCGTGAAACCAATCCATTTA
AATACGGATTTGATCGGTTTAAAACTACACATTCATATAATCAAATACAAAAAAAATATA
GAACATTTTGATTTCATAAAAATATAACAT
>TeaL_80758
CAACTCATCTAAAAGCTCAAGCTGTTAAGAGAGAGCGGTTACTTTTTAATTTATATCCTC
AGCATGCCCCTCATGTGTGGTTAGGCTTTCCTCCATAAGTGGGCCAAACACATGTAAGTA
TTATAGTTAACGGGTCAGTAAGATTTGAACACAGTATCAATTTATTGCTCTGGTACCAAG
ATAAATTGTTGACCCCTAACTCGGCCATGAGCTTAAGTTGTTAATATGGTTGCATGCTTC
TAAATAAAATAGGTGCAATTTTGATTGCTTACTCTTCCTTTTGAGAAATGTTATTTCGAT
TTTTTCGATGTTCTTCCCAAGTGAAGTGTTTAATTTGCGTCAGAGACATGATCTAGTTTT
TATGAAATCTGTCACATTTTGATAGGTGTTAGATTAGATTATGACATACTTTGTCTTCAT
GTATGGGTATTTCATATGTTTGTTTTCTGATATTTGGCCTGGATTTGAGCTTCCCTATGT
TGACAATGGCATCAACTATTTCTTGTCTTGCAGAGTTTAGGTTTCTGCAAAGGTTGA
>TeaL_80759
CTGTCGTTGCTAGCAAGTGCAGGTCAGTGTTTACAATACGTAATTTCAACATTTGAGGTT
TTCAATTTCGTATTCGAATTGTCAGTTAGATCTGTTCCTATTGCTGTTTTTGTAATCTGG
AATTCGAATTTCTCTGATCTGATCTGATTTGTAATTTTTGGAAAAGCTTTTTATCTATTA
TGCCTTTTGATCTGTGTTAATTGTTCTGAATCAAGTTTCTTGAACAAATCTGAACACTAA
ACTATACATTATGGCTTTGCTTGGAACTAATTAGATGGTGAACTGAAGAAAAAAAAAAAT
ACTATAGTGCTTGCTTTACATATAGCTGAATGAAGCTAAATGGATTGGTTGAAAATTAAT
TTAGGTAAACTTTGCAATGGGAAAAGATTTATTTATTTATTATGAACTGATTTTATCTCA
GGCAACTTCGAGTG
>TeaL_80760
AATGAAAATCACTCGACCGAAAATTGCCCGCCAAACCGGACACCCGATGTACACGGTTTC
GATCATTACCTCGAGCAAAATCGGATGAACATTTTCTCTACCCAAAGCAGGACGGTTCAA
GTGACGGTTCTATGATAAAATTGGTTGTTGGAATAAATGAGGGTAAGATTGGGATAATTT
GGGTGTTCAACAATGATAATAGGGAAGTGGGGTAGGCACTTGAACGCATTGTCTAAATGG
TCCCGAATGATAATAGCTATCATGACTAAAAAATTATTAGATAATTGCAATATATCGTGT
AATATAACTAATGTGATTATGCGATTCACTCAATAAATAAAAGAACAAAAACACAACTCA
TCT
>TeaL_80761
CAAGAGTTTAACTGAATTGAAACAAGGTGATTACATTAGATGCATTGGAGTTGTTAAGTA
TTCTCAGGATAAGGCAAACATGGTTGTTTACAATATGCGCTATGTTGATGATCCAAACGA
AATTACAATGCACACTTTGGAGGTTATCAGAGATTCAATGGCCTTTGAAAGGGCCCAGGC
TGGAAAGGAACCAATTAATGCCAATTCAATGGCGAACAAAAACTCTGATGATTATGGGTC
TAAAAGTGGCGCCTTGCCAACCTACCAGCAACAACAGTCTAAGAATGATATTGGAAAATT
GTCCACTAGAGACAAGCATTTGTTGAAGTTCTTGAAAGAGAAGGGTGGCGAATCCGGCAT
TTCAACATCAGATATTGAGGCAAATTTTAAAGCTTTCTCG
>TeaL_80762
AATAGTGAAATTACATTAAAAGGTCTTAAAAAAGATTTTACTGTTATTATTATTATTATT
ATTATTATTATTATTATTATTATTATTATTTAATTCCTAACACTGTCGAGTATAACCACA
CAATATTCAACTTTCTTTCACCTTATTTAAGTCCATAAAACCTTAACCAAATTTACCCAT
CATTTAACCCTTAAATTTTCCTGTTGTCTGCAATTTCCTAGAAGATTGCTATTCAATTTG
ATGCCAAAACCAGCCTAACACTTGGAACTCAACCATAAAGACATCCTTAACCCTTTCTTC
TCAAGCATAAACCCAAAACATTTAAAGCACAAACCAATTCCACCAAATTTGATCACAAGA
TACCATTTGTCGTGCTCCGTTCTGCATCACATGTCGCATCATAAAATTGATAAAATAGTT
CCAACACAATTCGATTTCAACCATGAAAATATTACCATCTACTTTTATTGAAAAATGAAA
TTTAACATGTAGTGCACGACTGATTACCTGAGACACACCTTCATGAAAAC
>TeaL_80763
TTGCTCGGCTTGTTTCGCGGCGGCGGCTTCTTCCTCGGCCTCTTTCCTTGCCTCCGCGAT
GAGCCGGTTTTGGGTGGCCTTGGAGTACGCCTGCATGTAGACCGGGATATAGGCAGCAGG
CGGATTGATGAACATGTCAGAATCCTGACCAAGACCAACTTTCTCCACGGCAGCTTTCCA
GCCGCACTGGAAAAAGATGTCCTTGGTCGCTTGGACCTGCCGTTCGTAGGTCTTCTCGCC
CTGCGCATATCCCCGGTCTTCTGCGTCATCTACGGCCTTGTCCTTCTCGGCTTTGTGCGC
ATCGCGCAGTTTCCTCAGCTCGGCGAGATACCGAGCCTTCGTCGACTTCACGGCCCGAAG
TTTGTCCTCGTTAGCTCGGTCAACCTTTTGGCTCAGGATA
>TeaL_80764
AAACTAAAATAAACTATCATAGGCCACTTCGTCGGACTCACAACTACAGTTACCATGTGT
AACAAGTCTTTAAACTACAAGGTTATTCCTAGTAACCAAGTTATAATCTCGTGAGGATTT
GCAATGAATTTACACACAAAATTCATCCATGTTAGTCTCTCACCACAAAATACATATTCA
ATGAAGACTCTAAATTCAAGCAACGCCTCAACTCCCACACAACCATTGCACACATCAATT
GAGTTCAAACACAATTCTCATTCATGAACACAGTTAAGCAATTGAACAATTCACTATCTC
CAACAATGCAAGTCAAGTTCTCTACTGTGTATAATCAGATAGTAAGATATCATAAGTGCC
TTTGGTGTAAAGTGAATGTTAACATAAAGATGTGGCCCCAACTTAATCCTTGAACACATA
TCACCAAATCCCATAACCCCATCAAATTTCCCATGTTCATCAGTGAATCAAGCTTTTTGT
TGCACTTATGATCCTTTGTCACGTTAATTGCATCACTATGCTTGAATGTGGGTAGTGCAA
TGCTTGGGTCCCTTATGCTTTCTAAATAACCCATGTATCAAGGTTTGGACCAGTGACTCC
CAAACCAGTTAAACAACCCTACGGCTCACTAACTAGAATTAAATAGGCTACAAACTCAAG
TTAACCTCGCATTACATTCTTTCCAAGACTCTCACGGTTTGACACGAACACTCATTGCTT
ATTGAGGCAAGATACCCGGTTACTAAGTAAAGAGCTCAGTAAGAAAAGTAAGCACATGCA
CAAGTTTAATTCCTTGATTTGTTTTCATTGATTCCACATCAATGCAATTCACATTATAAT
TAACTTGATCACAATGTCCACAAGGCATCCAATTCATTACATCAATGACATATCAAAGAG
ACAACACAAATAACCCAAAGAAGAGAGTAAGAGATATCACCTCGAGCATGGCCAATACAA
AT
>TeaL_80765
TTTTTATTCCTTCTATATAATCCCAACCAAAAAGTCGACACAACTTTCAAATCAACTAAG
GAGAGTTGAGCATAAAGGAACAATAAATAATATATTGGAGTTAAAATAGAAAAACTGAAC
CAAATCTAAGCAAAACTAGTTTGAGAAAACAAAATTCAAAAAATTGGAAAAGAATCATTA
TAACTTTAGTTTATTTCCAAGAAGCAACAAAATAAATTTTCGTCATCTGGAACATATCAA
TATTTTTTGGAGCCTTAGTTCCTGTTAGTAATAAACTTAAAGCAAATCAACAAATGAATA
CTTTTTATTATATCAATTCAATCCACACAATCATATATATACATCACATGTAGTCTAGTA
TAATACACCAGACCATGTGTAACGTTCCAGCCTATGTGTTCCTAATCTCATTGTATTCTT
TTCTTGGATGCACTCTATTATATCTCACTCAAACTCTAGTACTAGTTATCTTTGGATATC
AACTTTCTCTTATAATACTATCTCACATAAACTTAAAGGAAACGGCTAAATTGCTTCCAT
TAGAGAGGATGTGTAAGAAATTCGTTTAATTGTCAAGAAAGGAAAATAAAAATGGTTTTC
CTTTATATTATGTGTGTTCACTTGTCAAAGGGAAGTGTGGACTCGAGCATAACTTTATTT
TCCTCAAATCAACACAGAATAATTACTTTATCATTGAATTCTTAAAACTTAATTTTTCAG
CAAAGCAAACAGCTTCCCAACTAATATTTTTCCAAGTTGAAACAATACAAAGAAGCAAGA
CCAAGCACACAAATGGGTATTAGCACACAAATGG
>TeaL_80766
GTGACAGTGGTGATCCTGCAGAAGACCACAAACATGTTTATCATAAGTACAACCTTCATG
GTGCAGGCATCAGAGACTTGGTCAGAAAATTTTCAAGATGGCCCCTGTTCAAAGATCTAG
AGACACGAACACAAACCCATATATAGATCAGAACATGACATGGGCTTTGAAACTTGAAAG
ATATAAACAAACAAAATCTAAAATAAATTTGCATATATAAATAAGTATGGGAAACCTTTT
TGTTAAAACAGTTGCAACATAATTAACTTAGAAAGCTATAACCAGGGAAAGTACACGAAT
TTATGGGCCTCTCTAAACTTGTCTTATTACCCAATTTTACTTCTGGACTAAGGGGATTAT
TTTCCATGTCAGATAGAATAAAACAAGTCTCTGTTTTACAACTACCCCCTTTCTAAGTAG
CATTTTAAATATTTCAAATAGAAAGGTGTAGTTTTATTTGTACCGATTGTATGTTGGAAA
ATTAATAAAAAGGAATAATTTTGGTTGTTCTTATAGCACCTAAAGGATGAATGTCTGCCA
AAATGGAAAAACTAAACAAGGTGCAACTACCAACTTCCACCAGAAAGTAACAATCAATAT
TTAAAGACCACTCCTATTGGAAAAGTTTATGCTAAAAAAGTATAGGTTTTTCAACACACA
TAAATGTTTCAGAGAATGGAATATCTCCATTACTGTAATCTATACCACAAATTTAAATAA
GATGAAATAAAATAAAACAAACATACACTCGCACACAAATACACACACAGAAGATACTCT
ATAAATATGAACGAGTAAACTTAACCTTGGGTACTCTTACATCACAATTTACTTGGTTAA
AATCCCCCTAGTAAACCACGACATGAAGAAGTAAATTTGCATTTG
>TeaL_80767
CTACATACAACAAGCTCAGACGTGCTAATGGGACTTGATGCTAGACTTAAACATGATTTG
TAAAGCCAAAACAATCTTGAATGTCCAGTAGTCTGCTTGGGTTGCTCACTTATCCCTATC
CTTACGGATGACATGACAACATATTCACAATGGGATAGGCTTGGATCGAGCTTTCACAAG
TCAGTAAATATATAATTTATTTAAGAATATAAATTTGAAACCAACAGGCTCTAGCCAAGT
TGGCCAACCTATTGGCCACTATGACGTCTCCTTACCATGACTCTCCCACAAGGAGAGGTC
ACAGGTGTTAAAATTTAG
>TeaL_80768
GGATGTCCAACCTACTGGAGTGCGGTTTCGATTTCCGCAAGCACAGCGTCATCGGCCGAA
ACCAGAACTTTCTTCAAATCGTTGCCTGCATAAATAAAACGATAAGTGCATGGAAGGAAA
GCCGGGTAAATATATAGCAAATATACGTAAGGAACTATACAGCCACCTGGTTCGCCTTTT
CGTCTAGGCATAGGATCTAGGCGATCTTCGCCCTCGCCAAATTCCCAGTTGCCTCGGACA
ACGACCATGACATCGTCAACACGCTTGCCAAAGCTGGCAAGCATAGTCACCAAATGATGG
TCGGTGTCCTTAGCCTTGAGAAAGTAGCGCCCCTGCCGGCCAGAAGATTTGGCCAAGGCA
TAACAATGCCGAATAGCAGGGATACCAAAATTGATCCTAAGGCGTCGGTTCAACTCTACA
ATTCCCATTATGATTCGATAAAAATTTACATTAGGTTGGGAAGGGATTAGACCTTAGTGG
CGAAAGACGGCCCTTAAAAATGGGTGAACAGGGAAACGGACTCCGCCCTCAGC
>TeaL_80769
CTTGTGAAATAGCTTACATTTACAGGAGTACAAATAGTCATTCTTACATGAAGCATTACT
TGGTAAATTTTTTTTTTTTTTTGGATTGAAATTGCTATATAAAATTGAAATACTTTATGG
TTTATTTTATTCTTCTGGACCTTATTTAGGGTTAAACAATTGGGAAGAATAATTATGCCT
CTTTCTGGATTACTGACAGTTTGATATATGACACAGTTTAAATAGAGCTTGGATTTATTT
AATGCTGGTTTGAGGTTTCATCATGGTGTTGCTGTTAAAATTTTGAAGGTGTCTACAGAC
ACATCATGCCCAACACATTGTAGGTGGGAAAAGTCAAGAACATGAACTGCAAATTTTTAC
TTAGGATAAGAATTGATGTAGGACATATTAGGAAATTCAGCCTTCTGCTGTCTGCAACTG
GAATTGTGATGGGTTTAGACGAAGGAGCCTTTAGTGTTATGATTGTATAAGCTAGAGGAA
ATGC
>TeaL_80770
ACGGCTACGAGCGGATGATCAATTACAGGCACGATTCACATTTCCAGTTACATGCCCAGT
AGACATAACATATTTTGGAAACGCCTATGCTGCCGCAGATAAGAAAGGATGTCCATGGAC
AGGGTCCTACAAATTGCTGCAAACAAACATCAACGATGATGTCAAATATTGCAAAATGAA
AGCCACATTGGCGTTTCAAACATCGTCGTTCCCAGACGAAATTGCTTACAGGCCGCCATT
AATAACTGTTTTGTCCAAAGTATTCACAAACAAGCACGTGGATATTTGGCACGTGCAACG
CAGCGTCGTTGAAGCAAGGCTAACACACTGTCAGTCTGAATCGCGCTTTAGGTCCACAAT
GACATTATCCGCCCCAATGGGCCAATACGGCTCTTCGGCCCAAAGTCCAACCGTCCATCC
GTAAGTTCAACTATTATTGTGCACCATTACACCTTGCAGGGTGGAGTCGGTGCAACCTAG
TGCAATTTTCAGGAGTCAATTGACTATGGGCTGGACTGTCCAAATTGGAGACCTCATGTA
AACTTCATATGAGGAACTATAACTATATATATTTGTAATCTTTGTTACAAATAACAAACT
TTAAACAGCAAATATATTTAAAAACTTAGGTGGTGTTTGATAAACCAATTCAATACTTAA
AACTGAATGTATTAAGTGAAATCAATTAAGTACGTTTGATAACCACAATTTGTATCACTT
AAAAATTTAAGTGGCTCTTAAAATGGAAGCTAAAAGTAAAAAAAATTTAAGTAACAATAT
TCTTAATTAATGCTCATTAAATTTATAATTGTTTATGTAGAAGTATTGATGTGCACTATT
ATGACCTCACCATTACCAACGCCATCACCACCAATACCATTGACACCATCATCTCATTAC
CACTGGCACGGTCATGGCTACCACTACCACCTCCACTACATCTACCACAATCCTCCACCC
TCCACCACGATCTTTCCACCACCACAACCATAGCCATCATTACACCGCCATTGTTACCAC
CACACCACTACCACAACTCCTCTACCTCCATTACACCACCCATCCACCATCACCAAAACC
ACTCTCTCTCCACCTCCATCATCACAATATAAAAGTTGATTAAAAAAATTGAAAATAATA
AATTGTAAATTTCATACATATCAAATAAATAACTTATTTTAGTTTAACTCTTAATTTTAT
CGAACAAATTTTCACTTTAAAAAGTCAAACATTCAATTTTCAGATTTCAATTTTTAATTT
TATCAAACAACTCCTTACGCCACAAAAGCTAAGTCTTAATTAAACAATTGTAGGATTTAC
AAACTACCAAAAAGAGGTGGGGACAAAATTAGAGCACACAAAAAGTATTGGGATTGAACT
CAAATACATTAAAACATCTATTAAGGTTCACGAAAAAAGCACACTTGATGAAACTAACCT
AACAAACACAATGTACTTAGTAGAATACCACATCAGAAAAAGAAAATAATCATTATTGTA
TATCATGCAAATATAGAATACCCAACCTATGTTTTTTGAAACAGTGGATTTTATATTAAT
AACACGTGCCAATCAAAACCATCAAAAACTAATGGATTCAATAGCGTATGCACTTACCTC
GAATGCTACCCCACACTCCACGCATTCAAAGCAAGACGATAAATTGGAATAAATTCTAGA
AATCTAGTATCAACCGTGCAAAATTCGTGCATATACCATAAGATAATCAAATCAGAATCC
AAAACAACAGGTAAATCACAATCTTCCTTTTGCATCTTCATCAATTAGGAGAAATTTGAG
GCATTAAAATCTAGCTTCATTAACAACCTAAACAACATGCAAATTACAATCGTCCGATCT
ATATTCCTAGGGATTCCAAAAAATTATATGATTGATATGCGGTAACAGTGTGACAACACA
TATCTAATATCACAACACAGTTTCGGGAAAAAGAGCATACAAATTAGACGGTAACATAAC
AAATTGTGAAATTCAAGTATCTAATAGAAGTAACTTGTTATTTCATAAAGAAATAGAACT
TAGGATGTGGAAAGAAGAAAAAGAAAATCACATGAAGTCATACCTGGAGTGATGATGAAC
TCAATTGTGGAGGTGGAGAGGATGGCTACGGCGTGTGTTTGTCCCTCTCACAATTTATAG
GGCCCAACCCAAAACCCTACTTAACAACATGCTTTATTACTAAAATGCCCTTTATGGTAT
GTTCAAAAAAGCTCTTCCAATATATACTTAAAAGCTAAGAAACACGGACACGGACACGAC
ACGGACATGACGACATGTCAATTTTCAAAATAGGCAAGACACGACACGTGAGGGAAACGC
ATGTTGATGTCTAACACAAACACAACACGAACACGTCACCTTCTTGTGTCCATGCTTCTT
AGCTTAAAATGAAAGTGCAACAAAATTTTGAGAAATATCATTTTCACCACAAAAAAAAAA
ACCCTCCTCATGTCCATTCGTGTTCATGTTATAGCAAATAATGATATTCAACAAGTGTCC
AACGTGCTTAAGCTGATATCTATGATTGACAAGTGAATAATACTAAAGTTTGCATATTTT
TGCTCAATTTAATGCCCCACCCGACACAACACTCATCGGACAGTTCTCAAAACATGTCAG
ACACACACCAAAATATGTCCTACTATTGTTTCAAATTTTGTAAACTCGAATATTCTTTAG
ACACTAGAAAAACATATATGTATCGCTTAGACACATACGAAACACATTACAAGTGTAAAT
AAAATAATTTGAAATTCAATGATAAAAGAAAAACAATTTAAAT
>TeaL_80771
AAAATTTTATTTTATTTTTTTACTTTTTTCAACCAAATTGCAGAGAAATTTAACAAAACT
CAAATTTTCTAGAGTTTTTCCAAATATTCCAACTTTTCAGCCAAATATTTTTATCTAATT
TTTGACCAATTCATAGTCGATCAAAGGCCTGAATCTAACTTTTCACAGATATATGCATAA
AGTTGGCGAATTTGAAAACCTTGCATCCGACTAAATGCAAATAGTGAAGCAAAGCTACCA
ATATTAACTGACAGTTTGAAATGATTGTACATACAGAATAGGGTCTGCACAATTCCTGAA
TAAGCTAGAAAATGGGTAATAATTTAATAAAAGACCATGGCATTTTGTTTGGAAAATTGC
AAAGAACTAGCAAGTTTGACAAGTAACCTGAATCAATGCCTCAACACCCAGGACAAGCCG
TTAATATTCTTGTTTACACTGTTTACAGGGTGCTACAGCAT
>TeaL_80772
CAATAGTAAAATAAAACCAATAGTTCATTATTTTACATATGAAGCATTGGATGCTTGTAA
AGAAGATGTTATCGGTCTCTTGAAAACAATTCATGTAGCATTCTAGTGTATGCAGCTAGC
CAGACATTCCATTAAACAGAATATAAATATTTACTGCCGACTACTACTCAAATTGGTTCT
TGGGAATAAGGCAGAGTCTAGTCTGAATTTAAATATAAAAATTGGAAATAATGATTTCAG
AGTTGTGTCTTATTTGTAATTTTGCCCCTGTTATTGTTTCTTAATGTTTTATCAATTGGG
TGTACAAACAAATTATTCCC
>TeaL_80773
CTCCAATGATCCAATGTAGGATCCCTATTTTAACAACTTTGCTTTCAGCAATGATAGATA
AATTTTAGAGCTCAAATTACAGCTCTAATGATGTGGCCAAAAAAACAACACACACACACA
CACACACAAATAGGTGGGACCCACCTGTTTAGAGCTCTCCTAGAGCTCAACGATTAGAGC
TCCAAATCATTTTTCCTTCACTTTTAAGCCTATCAATAAAGATAAAGGCCACGTGAACTA
TTTGAACTTGCAAAATGCTATTATGCAAGGAAGTGCCAGGCAATCTTTTAAGTCAATACC
TCCTACTTAACTCGAATAAATTTACAAAAAAGAAAAAGAAGAACATAACAGACTTTTATT
ATGTATCTTACAAAAGCAAAAGTGTCCCAAAGCTCTAAATTATCATTACAGTGGGACTTT
AGCTTACATTTCTCAAAGTAACATAGCATGATAACTTGTCCCTTTGCATGACAACAGCAC
AAATGCCATCAAAAATTAAGTTGTTCATGCAAAGGCAAGAGCTGTACAAAATTCATTTGA
AGTTTTTGAGGGTAGTGATTAAAAAAACAGAGTCGATTAATATGATTAAAAAAAGACACA
CACACTAATAAACATACATAAACAGTATTGCATAATGACATTGGCATCATCCTTGTACAG
CTTGCAAGATTAGTTTGTTTAAGATTAAAATTATAGACACATCATGAGACAACTAGCCTT
CAAAATTGTGTTCTCTCTTTTTCTGGCATATAAAAACAGATTAATAATGCTTAGTCGATA
CATCCAATATCCATACAAATAATAAGAAAGCTTGATAGAAAGGACGTTGGGCAATTGGTT
CAAATTCAATTCTTAAGTGGAAGTCGAGAGAAAGCTTGATAGATTTCAATATTATGTTAT
TTTAAAATCTTCAATCATTTGTGGTACAGTAGGTTTGATATGTCACCATAATT
>TeaL_80774
TATACAGATTCATTACGTTATTACAGATGTCGCCAAATCATTTCATCAAATCCTTTGTCT
CATTAATAGCAGCCCAACGGCAGACAACACCACCCACCTTGATTTGTAAAAATCAAGCAC
ATGGACCCTAATCTACCAACTGCAAGTTAATAAGGCCTATGTTGGAAGCATATTTTTAGA
CTACCTTTTAGCTTGGTAAAAGCAGCTTCTATGCAGTGTTACGTGAACTCTTCTCTTCCA
CCAAGAGTACGCGTGTACACCAGATATGATAAGAATAAAGATATGGTATACGTGTTCAAC
CCCAATACCTAATTAGACACTTGGATGCCCTAAATCACAATATTAAAGGAAATTTTTAGC
TTCTCATGTGGATGGGAGGTAAAAATCCTCTTTTCCCCCTAAATTCTATTTAATTTCAAG
T
>TeaL_80775
GCTATATGTTTGGTTGGACAAGTGGTTAAAGGGAATCAGCTGGTAGCACTGTAGCAACAG
GGGAAAAAAAAAATACTTCAGGAAGAAATTATGGAAAGAGGAAAAAAAGAGAGGAGGCCT
AGGAAATCAGACCTAGGTTCTTAGGAAAGCACACTTGTAAAAAGATGCAACACACATCCA
CAAAAAATAGGCAGCAAAAATATTTCTTCATTGATTGATCAAAAGAAGCTAAATATGTAT
ATACAGGAGAGTGAATTTGGAGGCCAATCAAACTTGGTGGCCAAGAAAAAATTCAGACTT
GGGTTGTATTGATTCTCTAATGTCTGAACCGTAGCAAATTTTACCCAAACTAAATAAATC
AGCTCACAAAGAAAAAAGTCAC
>TeaL_80776
ATTAATAATCCTAAACCAAAATATTAAAACAAACATGGAATAATTGACTCTACGAATTAA
TAATTTCAATCCCATTCTCTAATTCACCTAATCAAACATGCCATTAATGTACTGTACCGT
TTGCAACTATCGTGACTCCTGAGTTGCTCACCTCGCCTATCATCTTTATTTGAAATTTTG
AATACTAAAATTGGACAAATGCAATGAAGAAAATCAATTTAAAAAACCGTGTTCGATTGA
TTTGTATTGGATTTGAATAGGAAAATGATTGGTGGCCCTAAAAAATTTGCCCCTAATGCC
CCTAATTTCCATTTTTAGAAACTGTTTTCTTTTTTTCTTTCTTTTTTCCTTTTTTTTTTT
TTTTTTTTTTTAAAAAAATTGTATTGGGGGATTTGGGGAACAAATTTGAAAATGGGAGCA
ACAAAAACAAGAGTG
>TeaL_80777
AAAAGGAAAAGAAAAAGAAAGAAGTTGATCCACTTAATAGGGAAAATATGTCCAACAATT
ATTCTTAAATGATATTTACGAGACAACTTTGGTAGATGCTACATTTGAGCAACCATCTAT
TCAACCAAGAAGCATTTAGTAGTGAAAAACAGTTACACCTAGAAGTGCACAAGCGAAATA
ATGATCATTCGGTCCCATAATTTGATAAGTAAATTTGTAGGAAAGGACAAAACAATTTGC
AAGAAAAATGTTTTACTGAGATAATGAATACGGCTAACATCAATCATAGAATTATGAAAA
GTACCTGCTTAAGAATTGGAGTGGCA
>TeaL_80778
CCTCGGGTTTTAATTTGGCTTGCAGTGACTTGGAGACAACTAAACTTATTTCTTGGTCAT
ATAGATTGTCGAAAAGGCCATCAGTTGCAGTGATAATCACATCACCCTCGTCCAAATAAA
TTCTGTATACCTCCATGCAAATGGTATAACATATCATCTCCACTTTCAATCTGATTAATA
AATTTCATTTGTAAATTGCCTATGTCAATCCTATAAATTAACATTCTCCAAACATTTACG
AGGTATTAGGCAATTGTGTTTTAGTAGCTTTTTTGCTTTTTGATTTTAGAAGCTAAAAAA
GCTTATGCATCTTAAATTAATGTATCACCCTTGGACAGTTGTGACCAATGCACCAAACCA
AGTATGGAGGGTAATACGGTCTTTGCACAACGCTGCATAGATTACCACAAACAGTAGCTT
TTTTTGGTTGGAAAGCAGTACTTCTTACTAGTGTAGGGGTTCATTTGTGCACTTTTGTAA
TGCAGGGGGTTAAAGTGATACTTCTCAATAGTTTAAGAGGTTTTCTTGTAAATAACCCTT
TGGCTTTTTTCAGACAAGAAAACTGCTTTTTAGAGGATGCCTGGACATGCATTGATACTT
CATACAACATACCTCCACAAGGTCTGAGAGATAATCTCCNNNGTTTCTTATTACAATAAA
TCCCGAGTCTCCAATATTGGCCACATGAAGAGCCTGATGCACGTTAAAACTGTCAGTTAA
TAACCTTGCAACCAGAAGCTCTAAAAGCGTTGCAATTCTATCTTCTACAAATGACAAGCT
GTAGGTGAAAAATAAAATAAAAAAATGAAAG
>TeaL_80779
ATTATTATTATTATTATTTTTAAGGAACACCCAGTTTAGTCCCCATTAAATGAAGGACTG
GGTGGGGTAGATTAGATACAAACTTAGCCCTCAAGTTTGATAGGTCGAGTTTTAATTAAA
AATTTGAGTTCTTTTTGACTATTTATGTTTTATTCTTTAAGCAGACCATGTGTTTGTTTT
TATGATCCAAAAAAACTCTTTTAGTAACCCATCTAAAGTACTTGTATTCTTGTGCCCTCT
TCAGAGGCTGTGGTCTTCAGCATTTTTTGTAATGCGCTATTGTTGTTGCTTCCTTTACAC
CAGATGCCTCTAGTATTGGAAAATGAAGTTGGAAATTGCTTTTTTGCAATTTTACATTTT
TAGAATCTAAAAAAGTTAATTTGTTTGGTAATTGCTAAAAAAATTATTTTTTTGGTTTGT
TGAAAAGTTGAGTGGCTCCTTAGCTTTTTTATCAAAAAACAAACAATTTTTTTTTTTGAG
GCTTATTTAGCCAAAAAAGCAGCTTTTTTTTTATAGTTTG
>TeaL_80780
ACAATTCTCTATTTCTTTTTTTTTGACATCAATTTTAACACCATCTAAATTCAGACTTCC
CAAGCTTACAACTGAGCTGAATAGGGCACAGTATGCTTATGAGTAGTATCAGCAGTGAAC
AACTATGAAAAGTAATCTGCTATGAAGAGAACACAAGAACAGTATTCCTAGAAGGAATTG
AGTGAAAGAGCAGAACAGAAAACTAAGGCCAGTCCAAAAATGTGTCTGAGAACCACAAAC
GAGTTTTAGAGGTTCCAAACTCAATCATCAACCAAATACCATTCATAACACTCTTTTTCC
TTTCATTTTTTGATGTGTATATTAGAAAAGATGCCGTAAAGGGGAAATCACTGTACACTC
AAAAGTCCCCCAAAAGCTATGCATCCAGAGTAAAGTATAGATCACCTATAAACAACACAG
AAGAAGAAACAGACAAAGGCCAGCCCTCTCTCAACCAAATACATATATATATATAAATA
>TeaL_80781
GCTATACAATATGCGGTGTATATGTATTCAGGACATGTGTTGTACCTATACCTAACTTTT
GCATAAGTTTTGATACTTGGATACGCACCTGTACCTGCTACTCATAACCAACTCAATGTA
ACATAGATGTAGTCTAAAACTCATGGCTAATCGGCAGGTTACCTGGAACTTTTATAAATC
CTGGGTACAAACATGGTAAACCTGTTAACAGAACTGTATGGACTATAAAAACTAGGCAGC
TTTGATGTAAGTAGTAAAATGCCCTTAAATTTGGAATTGGGATGGTCTTCAATATCTGGG
GAGTTGAGTCAAAGTGCTTGATTTTGTAGATGATAACTAGAAATCCAAGATCAGAGAACA
ATTACTACTTGTTTCCATGTACTATGATGGAGAATCAGAAGTGTCACATGACTCAATCTT
AAAATTCAGAATGTCATTGAAGTGATTTGTCATTTATCAATTATCCATGGTCCGATTTGT
ATTTAGTTGTTCAATTATTCATATTAGCACTCATTTAAGTAGTTATTAATGATGAGGGTA
TATAATAAAAGTGAGATGGTGTTGAAGCTTGTGACTGCAAGTGGTCCCAAGAAGAAAGGC
TCTAAGATTCCAAAAAATAAAACAAGGACAAAAATGGCTTGCGAGAGAATTCATGTGATA
GTTGCTTTTAACTGGTGGTGTCCATGCTTTTAGCCTTTCTCAGCCTAAAGTACGGCCAAT
GAACATTGGTTTCTTGGTATTTTGGGTAACTACACTGGCTCGAGCCCGATTCTCATTTTG
TG
>TeaL_80782
ATTGCTGAACTAGCCAAGGCTCATACCAAGGCTTTAATGCCCTCATTTGGAGATGGAAAA
GAAGATCAACGCAGGATTGAGTCTCTTACTCAAGAGATTACCGTTCTTTTAAAAAAGTCT
GAGAAGAGATTACAGATACTCTCTGCTGGTGGGCCTTCTGAGGACTCTAATATTAGGAAA
AATGTGCAGCGCTCTCTCGCCAGCTGCCTGTCATTATCTTGTCTGCTGAACAAATTTGTA
ATTTATCACAGCATGCAAAACTTTGATGACTCAATTTAAGGATTTGCTTTGGTGCCCGCG
GTTTGTCATATATTTACTCCACAGTGATAGTGAGGAATCAGGCAAAAGGTCATCTTTTCT
TTTTGTTGAACTCCTCCTCCCATGCAGGCAAATTTGAATTTAACTTTGTCAAAATTACTA
ATTACAGCTAGTCTTATTGTTGTTCTAAGCTGGGTGGTTTCCAGGGTTGTGCATGATGGC
ATCTATTATGAATCATAAAGTTCTATTGGCTTGTATCTTCACAAAAGGATGGGTCATTCT
CATAAGCTGTTTCAATATTTCCTTTGCAGCGCTCTCTCGCCACTGACCTTCAGAGCCTTT
CAATGGAACTTCG
>TeaL_80783
GTTTTAGATCACGACAAGCGATGGGTAAGATCTCATTCTGGGTATTTTTTTTCCTTTTCT
TTCTTCATTTCGATCAACAATTCAATCCATATTTCTGAATTATGCCCCTTGCTTTTTGGG
TTTCTTGTGAAAAGATTTTATTTTTATCTGGAAAATATTAGGGTCTGTAAATTTGTGAGA
TTTGGTTTCATTTGATTGCGTTTCAGAGCTGTTTGTTGATTTTTTTTGAGTGTTTGTGTG
TTGATTGTTAATTGGGTTCATTTTCTTTTACCATTTTGGAAGCAATTTTTTTGAGTTTGG
GATGGAATGGTTTGTGTAACTTTTTTGTTTTCAAATGTAAAGAAACAACATTTCCAAATT
GTATATGCATAGAGGTGTGAAAGCTAGAAACAGAGGGATTGTTTTCATTTAGAATTAATA
CAAAAGTACTTAAAAATTGTTGACAAAAAAAATGGAGTTGGGGATGGATCTAAATTATAA
TTCAAGCCATAAGATGACCGGGAAATAAATTCAGGAGGGGCACCTATTAATTACAACGTC
AAGATTTTCTTCCTATGATCAACAATAAGATCAAAATTAATTTTTGAGCTAATATTAATT
ATTTGGCATAGTTACAGTGGCCTCTCGTAATGTTTTAATTGATATGACACTTGGCCCTCT
TTTCATCATAAATTCATTAGTCGCATGAATAAAAAAATAATATTGCCACTTCTTTTACAT
GTTGCTTTAGTCAAATTGTGTTATCTGAATTGAAGATACCCTTCTTCCTACCAAGTACTT
GGTGTACCATTGCTGCATTCACGGGTCAATTCTGCATTCATCATTATAGGCAGTCAAGTA
CTTGTTAGTCCAACTACCATTCTGTTAGACTTCCTCTTGTCTAACTTTGATTTTCATTTT
TATTCAAAGTTCCCTTTATTGGCGGAGTCATTATCCTGATTGCACATAAGTAAACTATTG
TCTGGTGAGCATTAATTTCTATTCATCTGTGATGCCATGTTCATTTTAATTGCTTCAATT
TATTGGCATGTTTTTTATGAATGTGGAACCCTAGTAATCCAAGGTGAAATTGATAATTGA
TCTATGCTATGAAGGCAAGAAATTCACATTCAACTAATTAGATTATGGATCCGTGACAAT
GAAAGAAGATATCCTGGAGACCTATTCTACAATTTTGTTTGTGCTGCCTGTGTTCTTCTT
TCTTTGTTTTTTTGTTTTTTGTTTTTTTAAATCCCTTTTTGTATATTTATTTGCAATGTA
GATTGTAGTGGTCACTGATCACCGTGTACCTACTAGTGAAAGTTGCTCCTATGATCACAC
TACCATTCAAAGAATGTAAGTTGACCTCTTGGACAGTTGCACTAGGCAACTTTTATGTCT
ATACTAATTCATTAATTCTAGAAGAAGAACCTTGGGTTACATAATACTATATTAAGGCCT
CAATTGTGGTGTGGTGTGGTGTGGT
>TeaL_80784
TGACATTGCAAAATTAAAAAATACATTTTCCCGTAATTATTCATCAGAAAGCAAGGGAAA
ATAGTAATTTTGGGTTGCTAACATGCGTGGACCACTTGGCGGAAATCTCATTTATGCACA
TTATGTAATATGCTTTCATCTAAGGATCCAAATGAGAAATGTCCGTAAATGTTCTTCCAT
TTTGATCTCTAGTTCTCTCATCTCCTGCACATGTTCTTCTTTTTTGATCTCAAATATTTT
CATCTCCTGCAATGCTTGAACCCTTTTTTCTTCTCTTTCAGTTTTTTTCATTTCATTCTC
AACAAGGTGTTGGTTAAATCTCCAACAAATTGTTAAATTTGTAGACTTTAGCTTCAACAA
CTTGACTTTTCCAAAGCAATTCTT
>TeaL_80785
TCACACAACAGATCCTGCTACGCACCCCATGCAACAACATCCCCAATCCCGATTTTTATA
GATCAGAAAGAGAAACAAAACAACACCTATCCTACCCTACAACCATGATTGGACAATTGT
GCAACATAATGGTAATCTTTTCAAGAAAGTTTTTGTTTATTTATTTATTTATTTGTATTT
TCCACCATTTCATATGATGGGAAATGGAAACGAAACTTAATAGAAACGTTTTTCGTCATC
AACAAAAAATCAAACTTACTTGAACAAAAAAAGCTATTATCACCTTTGAAAGGTGAAAAA
TATTTCCTGCAGTAACCTCTTACCAACACCACCACACCACCCCCCCCCCCCCCACGACCC
CCCCCCACCCCCCACCCCCCCACCCCCACAAAA
>TeaL_80786
TTGATTTTTAGAATGGAAATATCTCACATTGAACTCCTGTATCTGCCATAAAATATCACT
ATGCTTTGATTTTTAGAATGGAAATATCTTACATTGAACTCCTGTATCTGCCATAAAATA
TCTCTATTTCTTTACAATTTTTGAAAGTATGTGCCACCCATAAATGCCGTCTTGTCTGAG
TATTTTTTTTATTATTTTTGATAACCGGTGTCCAAGACAAACCTCCAGTAGCCCCTACTC
GAACTCGAGACCTTAGATCTTAT
>TeaL_80787
CGAGGGCTGCTTATTTCCTCGGTCATCATTACCGGGTGGTTCATTACCGGAGGGTTGCTT
ATTTCCTTCATTAGGGGAGGGTTGCTTATTTCCTCGGTCATTACCGGGGGGTTTCTTCTT
TCCTCAGTCATTAGCATCTTGACACTGCCAACCCGCAACAACTGCAAATTCAAAACTGGT
ATAGGACCCAAATAAGGCTTAAAAACAGTACAAACACTGAATGCAATGATCAGACAACCA
ACAAAAGCTCCACAACCCAACTTCTTTTGGTCATGTCTACAAAAGCTACTAGCCAAAAAG
CTATCATACATCTTATATATATATTTTTTCTTTTTGGGATGTGTTTAGAGTGTTTCAAGG
TTTGTTTAGACTAAGCCTAACCAGCTTTTAAACATATCAAGAACTATATAGATAGATAGT
TGCCGGCATTTTCCATGAAAGGTGGAGAGAGAGAGAGAGAGAGAGAGAGAGAGAGAGAGA
GATTGGGATGTGAATTTAT
>TeaL_80788
GACCAATTGGACACTTCCCAAAACAATCAAGGAATTTAGAGGCTTCCTAGGACTTATAGG
ATATTGCAGATGGTTTGTTCAAGATTATGGTAAAATGGCTGCTCCATTAAACCAGTTGTT
GAGAAAGGATTCTTTCCAATGGACTGAGGAAACATCATCAGCCTTTTCATAGCTCAAAAC
CACAATGACCACCATTCCAGTTTTGGCTTTGTCAAACTATACCAAAGAAATTACAGCTTG
TAAGAGCTCATCAACTATTTGCTAAAAGGTCCAAGTGTGTATTTGGCAAACAAGAAGTGG
AATACTTGGGTCACTTGGTTACAGATAAAGGTGTTTCAGCAGAATCTAC
>TeaL_80789
AGTTGTTCATGTCATTCTTGCACCTAAAGAAAATTTTCACTTGTTAGTGACAAAAGTAGG
ACCTGCAGGCAGCTCAGATAGTGGGACAAAGAGCAAACTGCCAACTGAGACATAATAATC
AAGGATCGTGGAACGTAGAAGTTTGTGCATGAAACAGAAGACATATTCACAGACTACCCA
CAATTATACAAACCTGCCTCAATTTAATCCCATATTTTATGTGTGATTGTTCATATTGGC
TCATCAAGTATTCACAACCAAAGACGATGTCAACTCCAGGAGCTAAATCTAAAAACCATT
ACATGGCGTATATTGGATGTTGTTCAATATGCTGGAGACATACACAGATAGACACTATAG
AACAGGAAGACATAAGATGAGGGATGAGGGATGAGGGATGGGGAGGGCCAGATTTATTAA
TTTTGTAAAGAAATTTTAATGGATTTAAAATCTTTTGCCAAAAAAATATATTATTTTGCT
TTATGATCTTATCATTATAATTTATAATGTAAAAATAGTGGGCAGTTCAATTAATT
>TeaL_80790
TCTGAATTCACAGCAGCACTGAAATTGGAAAAAGAAAAGAAAAATGGTGTCATTTTCAGG
ACTTGATGACAAAAACAGTTAACATTTTCTCCAAGTTTCCTAGAAACATTAATCTAAAAA
CCTTCCTCAAACATATCTACCCTTGTGTATTTTGGTTATATTGATTGCTTTAACTAAAGT
GGATAATTTTCACTATTAAGGCATTCATCAACTTTGGCACCTTTCACGGTACCTTCTTTT
ATATAAATCTTTAATTTTCTTAACCCAACAACAACAAAAAAAAGCTTACAAATATGCACT
TATACCCCATAAATTTATTTCTGAATGAAAAAACAAAATCTGCAAGATAACCCTAAATTT
AGCAATCTCGTCAACACTAATGATAAAAATCACCCAAATAAGGGCATCCACATGCAATTA
AAGTTCTTAACTAGCAACCAGAGGGTCACATTTTCCCATTTCCTTCATTTTTTGGAGTTT
TGTTTTGTTTTTTTTTTTTGGCCCACCAAAAAAAAAAAACAGAACAAGAAAAATATTCAA
AATCTCCCAAAACAAAATAA
>TeaL_80791
CCCGCCCCCGCCCCCGCCCCCGCCCTGAGTAATCCTCGTACATCCCCGTATATATAATAT
ATTGCTAAATTTCATTTTTAGCCTCTCCCACTCGTTGAATCCGTCATTTCTCTTTCTCAC
TCATTCTCTCTCTCTCTCTCTCTCTCTCTCCTCCACCGCCGATCTTCTTCACTCGTCACC
AATCTCCTCTCTCTTAGCGTCTCTCTCGCTCTCGCTACCACCATTGTCGCAACCACCAAG
CTCGCTACCACCATCGTTTCACACCATTGCAGTGATGTGATTCACCGATCGCCATCATCC
GTTGCACAACACTCCTTCCATCGCAGCACCACCGATCACCATCCTCATTTGCATCTGTGA
TGTGGTTTTTTTAAACAGATCCATGATTTTTTTTTTGAAAAATCTTGATCAA
>TeaL_80792
TCCGGCCCCGGACCCGCCCCGCCCCCGGCCCCGAATGAGCTCGTACATCCCCCGTATATA
TTATGTATAAAATATATTTCTAAATATCATTTTATTCTCTCCCTCTCACTGTTGAATCTT
CATTCCACTCACTCATTCTCTCTCTCTACCAATCCTCTCTCTCTCTCCCCCTCCACCGCC
GATCTTCGTCAGTCACCACTCTCTCCTCCACCGCCGATCTTCTTCACTACCGATCTCCTC
TCTCTCAGTCTCTCTCTCTCTATTGCTACCACCGTCGTCGCACACCACCGATCCCGTTAC
TACCGTCGTCGGATATCACAACATCTCGCTACCACCGTCGCCGTACACCACTAATCCCGC
TGCCACCGTAGCTACG
>TeaL_80793
CTTCAGCCATTGCCTGAACTGGTTTGTCCGTAACAACCAGAGGTGTCGTTGCTGCTCTCT
TCACCACTGATACCCTCGGCCCAGCGCGAGCCTTCGCATTCCAGCTTTCGCCTCTAGCAA
AGCCCTCAATAACCAACACCACACTCTCCCAGCCATCCCCAAACTTTGAGGCGGGGATAA
AAACCTGATGCCGACGACCTACAATGGTGACCACAATCTAAAACAACTACCTACCAACCT
CCTCATCACGAACCTAGATAGCCACACTTCGACTCTTGCCATCCAAACAACCCAAAAAGG
ATTGGGGTTGTTCGTTACTTGAGGTCAATCGCAGTTTGGTGAGAACCCAACTCACCTCGA
AGTCGACCAAAATAACTTCCCGCCAAAGGCCTAATCCACGCTCTACAATACCCAACCACC
GATGCCTCCTCTGATCCATTGCTTCCTCCTGGAACTCGAAGGATCGACCACCGAGGAAGA
GGATTCGGCATCGTGGGCCAACCTCATCTCTCACTGGAAACATCCTAGGTAAGTCTAAAG
CATTTTACCG
>TeaL_80794
AGGAATTTCTTCAACATCATCTCTTGTAAGTAGTATGTCATCTACATATACAATGACAGT
TGTAATCTTACCATGTAAGGAATGTTTAACAAACATAGTGTGATCAGCTTGACTTTGTTT
GAATCCATATCTAAGCATTGCCTGAGTAAATCTCTCAAACCAAGTCCTTGGGCACTGTTT
GAGATCATATAATGATTTCCGAAGCCCACACACCTTACCCTTTGTTTTAAGGTCTTCAAA
GCCATGAGGAATGTCCATATACACCTGTTCTTCTAAATCACCAGGTAGGAAAGCATTCTT
CACACCAAACTGATAAAGTGGCCAACCGAGATTAGTTGCAAGAGAGAGCAATACCCTGAC
TGTATTCATTTTAGCAACTAATGCAAATGTCTCTTGATAGTCTACTTCATAAGAGTAAAG
CCTTTTGCCACAAGCCGAGCCTTATAGCGCTCAATTGAACCATTTGCCTTATGCTTCACA
GTATACACCCACTTGCATCCCACAGTTCATTTGCCC
>TeaL_80795
TTTGTTTCATTTTTTTTTTATTATTTTTATTTTTTTTAATTTAATTTTATTTTATAAAAT
TTTTTTTTTTTTTTTTTTTTTTTATTTTTTTTTTTTTTTTTTTTCATTCTTTTCGTTTCT
CTCGGTGTAAATCCAAACCTCGCAAAAACATTAATCAACCAACAATATAAAACACTAATC
CTAGTCTCCAAACCCATTATTTCTAGTCCAAATCATACTAAACTTATTTTACAATAAACT
GTAACAATAGAGACATAGCAACAGGTTTCTGTGCTCGAGCACTAGGGAATTATTACCCCT
CTCTCGCTCTCTCTAGGTTATGCTAGGCAATAATACCTTTCATGTCAACTTAATCTGACC
TGTTCAGCAAAACACACTCCTGAGTAATTTATTTTCAGCAGGTTTCATCTCCAAGAAATG
AAAGGCTAGCATTAGTTTAAATGTTGAACAAAATGTACTAGCATGATGCAATTTTATATT
TTGTGCAAAGATTGGCAAAATAGAATCTTATCAATGAGAAAGATGAAGCACCAAGCAGTA
AAGAAGATAAGGCCAAAGACCAAAATTAGGGATCTATAAATATATTTTCAAACCAATTTG
CAAGGCATTAGCAATAATATATAAGATGGTACTTACAACACAAAACAGAAGCCACAA
>TeaL_80796
TGGGTCATTTGGTTAGAGAGGAATAATGCAAGGGTTTTTGATGCTTAGTGTGAATATCTT
GGTGTGTTAGAGACAAAGATTTTTTTTTTCTTTCGTGCTTCGGTTCCCTTCCGAAGGATT
CCTTTGCTTTTTATCTGTAGAGATTGGTGTGTTGTTTGTTTGTGATTTATAATTTTCTTC
CTTTTCCAATGAACTTCTTCTCCTCCTTAATCCTTATGCACCTCTTTTACTTTTACCATA
TAAAATGTTTTCAAATATATATATATCCATCTATAGAAAAAAATATAAATTTTTATGCAT
CTAGAAATAAATACAAATCAAATACCTATTCTAGAAATTCGGTCCGTAGTTTTGAAAATT
GTTGAAATTTTCACACATCTACAAATAAATTACAATTAAATATCATTCTTCTAGATTGAA
GGTGAAAATACCAATAAACATGCCAAAATATATGCTCATCTTGAGAGTAAGAAGTAAATA
ATCAGTCTTGGCCTAATCAATGAGGAAGTCAACATTCTGGGAATTGTTCTGGCATAACTG
GACTCCAATTTAGGTCTGTATGTACAAGTGAGTAGGAATAGATGATGTTAACTTATGCAG
TGCAAATGATGCATTAATTTTTCCTAACCTAATTAATAGGGCCTATACAACTAGCATTTA
CAACCTCTCACTATAAAGCACCAAGGTTACCGCTATAAGCCCACATTAATTAAGTTATTT
ACACTGTCAGACATTACAGCCCGTAACCTGATCTCAAACCAACCTTCCTTTAGCAAGCTA
CTTTCCAAAGACTGCTTGAGCCAAGGTGTTCATAGAAAGTAGAAACAACTAATCCCTCCA
AGAGATTGTACCACAAAATCTCAATCCAACTCTAAGAAAAAAATGTGGCATATAAAAAAA
AGTTTCTTCTTCTTCTTAGGTTCATTAGGTTCTTTTCTTCGATAAAATTGTTGATTAAGC
TCAAGACAAATCAATTCAAATCACACTTCCATATAACCAATTGAAAGTAACATTCAACTT
ATGCATCTTCTTAGCCGATGACCTAAAGATTTACAAATAAGCCTTGTATTGCAATCAAGT
GGGTTCGACTACATGAATCTTTTAACATCATTTTGCTTTTCCAAGATTTACTATTACTGA
ATATCACCTAAATCCCCTCAACTTTAAAACCGTACATTTAATTGTAATTAAACCCCAAAA
TAAATTCATATCTTTTTTTTACTACTACATCCCATGTCAATTTA
>TeaL_80797
TAGTAACATGGCACGGACATTTCTTCAAAATCAGCGTAACCCAGAAGAGAAAGAATAAGC
AACTAGTTCATTAGTTAGAACAATGAATCTATCATACAAGTCAAAAATAAGCCAGGGAAA
TAATCTCAAACAATCTAACACTTCTTGCCAAGTTGTGTCCTCGAAAAGACAACAATAAGA
ACATATGAAAATGTTCTAGATAACAGTATTACAATCAAATGATGGGGGTATCAATTTCCA
TCACTTGGTTGTGATTGCAATCCAAATAATACAAGATAAATGTTGCAGGCTTGAAACAAG
AAATTTGAACCAACCACAATACTAACCTACTAAGCTTTTATAATTACCACCAAAAGATTG
AACTGTAGGGTGAGTTCGTTTGTTTTATGCGAAAACATGGTTTCACTGCACATGAATTAG
TTACTATGTCCATGAATTATGTAACCATGTAATAAAAAAACTTGTGAAAGAAAGATTATA
AATTTCATGTAAGCTATCTTAAAAATATATTCAAAGAAGTCCCAGCTCTTTTATAGCTTA
ACACATGCCAGACCACATGCCGCTGCTAGTAATGATAAGAAAAATCTGTTGTAGTTTCCA
GTATGGATAACCCTACAGGACACATTGAGACTGCATATACTGCAACCACCAATTTCAGTA
GAAGTGTATGATCTAAATCCAAATAACATAGTTGTTCACTAGGCATTAAACTTCACAATA
TTCATCAGCCATTATATTTCATAAATTTATTTGATGAGATGAAACAGTTCATCCTCTACA
CAAAATAGCATGCTTTTAGAGTCATTTGCTATCCAAGGGCAAAAACTAGTTTCAAAACAC
ATGCAAACTCCAACATGTTTCTTTTTCAGACTTTATCATGAAGGCACAGAGCATATACAG
CTACTACTAAATTTCAGCCAAATACACTTCCACAAACAAAAGATTTTATTAATAAACCAA
GGCTGAACCCATCACGTCATGCACTTCATACTACATCACAGGGAAATTCGCAAGGGAGCT
TCAAAATGCAACCTAAAAATATTGTTGGACACCCCTCTCAAAATTAATTTTTTTTAATTT
CTTTAAATGCCCAAATTAATTCCAACTCTGATCAGCTTCCATTCTCCTTCTCTAATAGGG
AACGGTCGCAATGGGTGCTCTGTCACATAACCAGTTTGTCATCCCTACTCGTAGCATGCA
TTTAATACCATTCAGTGTGTTTGGTTTGGGTTTTCTGAATTAAGTTTTTTGAAAACTGAG
TTTTTTAGTTTTCGTATTCTTTTGTGTTTTA
>TeaL_80798
ATTAATTTGGATTACTTGGTGTGGCGAAATGATTTGATGTGTGTTTTGCGTTTTTAATTA
ATGTAGTATTTTGAGTAAGTTTGTTTATGTTAAAGATGTTGAAGATCATTTTGGATAACA
TGTTTATAAAAGTTTTTCTTGAATGCGTTTTTTTGCATTCCTTTCATTTTGCAATATTGG
GCGACTCAAGAATGCTTGTAATCGTAACAATCCAATTACAAGAGTGAAGTTCTACCAACT
GAGTCAAGCGAAGCATGCACAAAGGAGTCATATGCTTCTTTTATACTTTTCTCTGACACA
ATTGGGCCATCCTGGACTTGAACCAAGAGACCTCACCTAATAAGAAATATTTGAACCCAA
TTAGATATCATCCAAATGTAGTAATATATCAATGTAGGCAACTAATTCTATTTCATTGAA
AATATAGAGATTAAGATAACTCGAGAAGTTTTGATTGA
>TeaL_80799
AATCAGGCACTTGGTGGTGGGGACACTATTGGAGAAGGTTAAGAAGAAGTCTTTCCCATG
TTTCATGAAATTCCTCGCCATCAATTTTCCTAAGTTGGTTAGTCTTACCAATGGGAAAGT
ACTTCTCCAAAAACTTCTACTGTAATTAGTCCCATGTTGTGACAGAATTAGCAGGTAAGG
AGTTTAGCTAATGTTTGGCTTTGTCCTTCAATGGAAATGGGAACAGTCGCAACATTAGGG
CTTCATTGGTGAAATTCTGGATCTTCACTGTAGAGCAAATTTCCAGAAATTCATGTAGAT
GTTTATAAGGGTCATCACCATGGAATGATGGGAGCATTTGGATGGTGTTAGACTTAATCT
CATAATGAGCAGCAGTGGTGTCGGGTAACTGGATCCATGATGGTGATGTATATGCAATGG
GTGTGATGTAATCCTTAAGGGTCCGGTTGGGCCCATTTAGGCCATTTGGGTTCGCCATCT
CAATTGGTTTGAAGTACGGGTA
>TeaL_80800
CCAAATCAAAACAAAAACTCTTCCACCTCCTCTTCTCCTCACCTTCGTCGAGTGAGACTT
CCATCAACAACACAACACAACACACATCGCAAACTCCATCACAACACCGTAACCATGGGT
GCCGTCGTATCCTGCATCAAGTCCATCTTCCGGACAATTGGCAACTGCATCATGGCCATT
GTCAACGCCATTGCTGCCGGACTCAAGGCCATCATCAACGCCATCGTCTCCCTCTTCGAC
ATCATCATCAGCTGCCTGACATGCGGCCGCGGCGGATCCCGTCGTCGAGGCATGAAGACC
AGAACGACACACACGAGTAGAGTCTAAACAGCTCCCGTCTCATGCTAGTCACCACTCTGT
>TeaL_80801
CACATATCTTCTCGCCGGGTCGTACGAGAATCTTTCAATTTTCCCCGCGTCGGCTTTCAG
ATGTAATCCGATGGGCGTCACATAGATCCGTCGTTGAACAGTATCCTTTGGCACAACCTG
TAGCACTCTCCCACTCTCTTGCTGTTCAATATTACCTCCCATAGCTATAAAGCCAAAGTC
CGGGTGGTCAGTAAGCGTGCACATGGAGTACACCATGTGTCCCGCAAGCCCAGCTCCATA
GTCGGAAGAATAACCATCCCACTTCAGCGTCTCAGGCAATGCATGGAAAGCCTGACTACC
GAATCCGTCGGCGTTAACATTCGACAATGCACCACTCCAGCCAGCATAACCCACACGAAG
ATCGTGGAACGATGGATTGGCTGTGCGCGTGTATGCGTCAAGAAGTGGTACTGCGTTCAA
CGGAGATGCATAATGGTGTACCTGGCGCTCG
>TeaL_80802
TTTTTATTTTTTTTTAAATAATAGACGCATGGAAAAATCAGAGTTATAGGGAGAGAGAAA
TATATGTTGTATATGCAATGCGAAGAAAATGAAATCAATGAACGGAGAGATCGTCGACGC
AGTAGCGCCGTAAGGATGGCGGCGCGTGGTGTGTCAGTGCCAAGGTCTTTTTATTTTCTC
TCGTTTTCTCTCTCTTGAGGTAATGATTTCAGAACCTGGAAAGAGGGCTTCTTAAATGAC
GATTAGATCTCAAACATCGATCTCGCTGCTGCCACCATCATTGAAGTCGAGAATTTGATC
GAAGACTGTATGCAAAATCGAAGCCGAAGGTATGTGGTATGGAGATTAAGACGGATCAAC
AAAGTGT
>TeaL_80803
GAACTTGTGCAAGAAACAACCGAGAAGATCAAAATCATCCAACAGAGGCTCAAGGCTGCT
CAGAGCCGAAAGAAAAGCTATGCTGATCAAAAAAGGAGGGATTTGGAATATGAAGTGGGA
GATCACGTGTTTATCAAAGTAACACCGATGAAAGGGCAAACAAGGTTTGGCAAAAAAGAG
AATTTACCACGCTACATTGGACCTTACCAGATTCTAGAAAGGCCTGGCCCTATTGCTTAT
CGTATTACTTTACCATCAGGAATGGAACAGATACATAATGTGTTTCACGTGTCAATGCTC
CGTGGGTATCTCAGGGATCCATTCCATGTTATTGACTACCACCAAATAGCCTTAGACGAA
GATATGAAGTACGAGGAATGGCCAATACAGATGGGTCTCTCTCAGATGTCCGACATAAGG
GTGATGTGTCATTGTCATCTGATATTACACTTACTTCTGTATTACATGTG
>TeaL_80804
ATTTTGTTTGCTATTAGTGAGCCATTTACTGCATCATTTATATCTCCTAGTGAATGGTAA
GAAATTTGTCAAGAGACATTGTTATCTTATAGTTTCGTATGAGAGATATAGTCCTTGCAC
TTTCCTGCTTATGCATTTATACATTTGCAATTTTCTTTTTTTCATTCACTGTTTTCGAAA
TTGACAATTGTTTGATAATTCTCTAAATCAATTAGTTATGATGACCATTGTGGGGAAAAA
CCTGAGAAACAATTTAGCAAGTGCATAAATATGTTTCCTTCCTGAACCCTCACTCTTTCC
AATGCCTCTTTTGATGAGAAGAAACCAACCTTCTGCCATCTGAGGGGTCAAGGGTCTAAA
ATGTTTGTTCATCTGATTTAAGTAATTTAGTTATCTGACCCCTATACTTGTACCTCTTCC
TTCCAGCCCCTCAATAAGAAAATTGTACAATTTTTTCATCTTCTTCGCAGAATCAAAAGA
TGATTGCGCATAAAGACTTTCAGTGAATAAAAACTGTGCTCCTGATAAGTCCTTCCTTTT
TAGATTTAAGTGTCTTTCTAAGCTGTGAACTTCCGATCAACCTACTCTTTTTGCCGACAG
AGCCAAGCTAACATTGGAAGGTGG
>TeaL_80805
AAATTACATTCCCCTCCCTGAGGTTAATAATCCCATTACATATTACCCTCTTTGTTAGTC
TACCGTTAGTCTACTTAACAACTTGTGAAGATGTCTACAATATTTTCTAACAAAATGCCA
ACTTTGCCCCTGAAATTATCATACCAAAATTTTCTATCTTTCTCACATGTCTTTGTAAAT
GGGTTCAATCCATATACAGTTCACTACTCCCTCTTCCCTCCTCCACCCTCCACAATCATT
GCCCCACCATGGAAACACTGAACACTTCATCCATCAACACCACCATGACACCACTGAAAA
TACAGAGTATATGCGATGTCAATTTCTTTATAGTGTTTAATTACCATGTAAACAAGAAGC
AAAGAAAGAAATAGCTCAAGTTGCAAAACAAACTCCTAATTCATCTAAGATATAACTAGT
TAATTGCACCATAACTACAAAAAGACACAATATACAATTGTTCTGGTAATCCATTCACTG
AACAATTACATACATGTGCATCTAATTATTATTATTATTATTGCTATTATTATATATATA
CATGTATGAATAAATAAAATAGATGGTTCAAGCATCAATTTGATTTATACCAGTTTTGGA
AACTATGGTTCATCAGGCATCAGTTTTGTAGCACTATGGGCACTGGGCAAGCAAACAGGG
AAGTGGCTTGGCCTCATTTAGCAAAATTCTATTTTAGTCTAAAAGCCAAAAAGTCGCTAA
AAAAGTCAAAAAACAAACAAACTATACCAAAAAAAAAAATACAAAGATACCATTTAAAAT
TTAATTTTTGCCGTTTTTTTTTTAAAAAAAAAAAAATAAATC
>TeaL_80806
TTTCAAAGGGACAACTAATTGAGGTAACTCCCAGCATAATTGAATTATTTTCTGACACGA
GGCATTTATTCTTTAGATCCTTGGCGAGTGAGAGGTCTGGGTTCCGGGTTTCCAAACCAA
ACAAGAAGTCTTTTAGGAGGTCATAGATCCTAGAATCATGAAAAAGAAGGGGCATTTAGA
TGTTTTTTGGCTTATCATATGAAACATACCTAGAAATTGGCAGATAGTTTGGGCTTTTGC
TTGTTTTTTTTAACCATTATAAGGCACTATTTTTTGGTTAATTAATGCTTGTGTGGTATG
TTTCTTTCCTCCTTGTTCATTGCATGTTTCTTAATTCCCATTTTGGTGTAATTTAAACGG
CATGAATGAAAATGAGATCTAG
>TeaL_80807
AAACATTTTCAAAAAAAAAAAAAAAAAAAAAAAACCCGCTTTTCACTTTTTCTGTTTTTC
ATCTTTTTTTACTTTTTTTATTTTTCCCCTTTTTTTTTTTTTTTTTTTTGAAGTCAAAAT
AAAATTAAAAATATTTTCTTTTTAAAAACTGATTTGATTTGATTACTCTTATAAATTTGT
TTGCGGAGAATTTTTTCTAAAATTTTTTCTAAAAAACAAACTAAACAAGGCCTAAGTTCA
CCCATTTTGAGTTCACATTCCAAAGTGATTGGCCGAAGATTGCTCAAGTCTAAAGATTAG
CTTTTTTGACTTTTATTCTCAGCCAAACGTGTCTCTAAGACGTGTCCTCGTCAGGTGACC
TTTTTCGCTAATTTGATAGAGATACCATTTTTACTTTAATGAACACCTTCTCGTGCCGTG
ATGGTTGAGACATATACAAACTAACAAAGTCTTGTTTGGCTTTCATTTTATTTTTCATTT
TTGTACTTTTTTAAGTCTCTTAGCCTCCGTTTAGGAAGTGGGTTGGCTTTTGGTTTT
>TeaL_80808
AGAAATCTTCCCAGATTAAAAGCCTGAAAATCAAAACCATCAAAACTCAATAAACATAAT
TTCAAACACGCACAATCTCGAATAAGTTGTGATAAAAAATAAAAATAAAAATAAAAATCA
GACACTGAAAGCTATAGATCTGCAGATGATACTAATACTTGCTTTTTGAAGGAAAGAAAT
GAGGGAAAAATTTAGAACCTTTTGGAAGTAGGAAAGTAAGGACATACAAGATCAAACAAG
CAAAATAAAGTCAGAATCACTAGTTTTATTGAGCATATTGTTGTCTCCCTAAAAACAGGA
AATAAAAGACATCATATTACAATGCAAAGATAGACACCAACGCCTAATAAAACTATAGAA
TGTCAAATCATATCTTCGAAAGATATCAGTCTTAGAAACTTCAACACATACCTATTAACT
AAGAACAATTACAGTAACTCAACCGGACCTAACACAACCATGTTTCCTAGTTGAATAGAG
TTCACTTTTTGGAAAACCTAAACTAGAAAAATCATTAGACCCCATTTTCACTTTTCTTTC
TTACCCCTCCATTTTCTCAGTAACCAAACAAAAGTCTGCACAGAATTCTAAAAATTAAAG
ATCAGATAACATGCAAACGGATAACAATAACAGCAATCACAAGAGACAAACACAGTTTCA
TTGTATCCCCCCTTTCCTCCATATTCTTAGCAACCAAACAGAGATAAACATGAAGTTAAT
AGAAGTCAGATCAGATTAGGCAATTCTATTCGCACATTTATGCCGTTCGACCAAAATTAA
ATGTTCGGACACAAATTCCGAACAAAGTAGTTGAACTGAATGTATATTTGAACAATTATT
TTTTTTATCAGAAGACATGTCCAAATATTTGACTTTTATTCCGAAATTCATGTCCAAACA
AATAATGCACTGAGATTTTTTCAGTGGTGTGCAAATAGAGTTTCCCTAATTTTTTTCCCT
CCATTTTCTGAGTAACCAAGCAGAGATTCATTTGCAGGTAATATAGATCAGAATAAATTA
GAAAGATAAGAATGAACATACGTAGGGTTTTTGAAACCGAATTT
>TeaL_80809
GATAAGTTCAACGTTGGTCACAGCCAAGGTTTATCATTTTCTCCCTTAGTTATTCCCCTT
TCCCTTCCCCCTTTTCTGGGTCTCCATAAAGCTGTCAAGCACACAGTCTATGAAGTTCCA
CTTGTAGGATTGTCTAGGGCCATGGAATCAAGGCATTCGTAGAATTTTATAGTAAACTGC
TATTTTTGGCAAATGTGCTGAAGCTTTTGTCCATTATTTTTGTATTCTTCAGTGTGGTGA
AAAGAGAAGTGTTTTGAAAATGTACTAATAAACTGACAGAAGCTTAAATTGAAAGGAATT
TCTACTGTTATATATAACTGTTTGTTTGTTTCCAGGTTACGGTGAGCAAAATCCCAC
>TeaL_80810
TCCGGCAAGTCATGGCTGGCTACAGGCGAAACGACGCACTTATGTGCCTTATTTTCCCGT
CAAGTTTGGGTGAGTTGGGCCTGAAATGGTTCGAGAGGCTGCCAGAGGAAAGTATCGAAA
GGTGGCAGCAGCTGGCGGAAGCGTTCGTGACCTGATTCAAAACCAACACCAACACCAACA
CCAAAATGCTAAAAGAAGTCAAACACCTTCTAAGCGTGATGAAGGAATCGGGCGACTCAC
TCAAAGCGTACAATGCCAGGTATTGGAAAACCTTCAATGAAATCTTTGATTGCTCGACCA
ACTTGGCAATCACCCAATATAAGCGTGGTCTCCCTGTCGGACATGGATTGAGAGACTCGC
TCACCATGAACCAACTAACGACAATGGAGCTACTAATGCAACGAATCAACGAGTAGATTC
GAGTAGAGGATGATGCTGTCGCGGCCACTGCGAAGGCGAATCTGGTGGCAACGGCCAAAA
GAGTGGCTGGAAAGGTTCACGTGGTTGAACAGGAGGCAAACTGTCTAAGTAACCGTGAAA
GAGAGTCAGATTGCGGTGCAAACTGCAACAGTCG
>TeaL_80811
GTGGCGACCTCCATATCAGAAAATGATGTCCTCATCTTTCTGCCCAGTGGCAGACAACAA
GTTATGGGCTGAATTAATTGAAATCCTTTTCTGCAAAGAAACTTTCTCGGCAATTTGCTC
CTCTGCATACTGCTTGGAAGCTGCAAGCTGTCTCTCGATTTCCCTCTTCTTATAACCTTG
AATCTTTTTCAGTCTGAAGAAATCTTCCCTTTCCAACTCATCTAGTTCCCCCTTGATGTA
CGTTATTGTGTTCTCTAACATTGGCTTCACAACATTCTCCAAGGCATTGACCCTACGATT
TGTGGTTTTGATTGCGTCATCGAGTGTCAGGAACAATGTTTGGAGAGAAGCAAGCTCGAC
AAGAACATCAATGGATTTCACATATGCAGCACGACAAGCCTGCACTTGCTGGCCACCTCT
TGCCAGTCCAGTTTAGGTTATTCTTGGTCTCACCTTCGGTGAAATACTCAAACTTGGGAA
GTTTCACGCCTGCAATGTTTTCTTGCCTGGATTGAACTTTAAGGGAAGCGGTTTGGACAT
TTTCAAGGACAGTGTGTTTGATGTTTTCACCAGCAATGTACTTGGCTTCGGTTAGGGCAA
AGGAGGATGTTTTCATGACTTCTCCCATTGATTCCTTTGTCGAAACAATCTTCTTGAGAA
TCTAGCGGAACTGCACAGTTAAAGCATCACTCTTCTTTTTCAGGAGAGCATGACCTCTCG
TAGCACCAACGAGGCGAGCCTTCATTATCCCAAGCATTGTAACAGTGGGAACAACAGTCA
AGCGCTGGCTTTGGCCAGACATCTTGTAAAAGACCTAAGCTGAATCGCTTATGGATTGTG
CGA
>TeaL_80812
TTCAATTTGCTCAATTTTAACCTTTCATTTTTAATTTTGTTTCATTTTAGTCCAATTGTG
AACATCGGTTAAAATTGTTGACGAAAAACAAACACGAGAGCCGCACATGACCCTTTTTCA
AGGGCAATATGGAAATTCCACTACCCTTTCCTTGTTTTACCATTTTCTTCCTTTTGGACT
CTTTGCAACACAATCATCTATCACCATTGCTTTCCTCCACCTCCAAAATCATCCATAGCC
AATCCTAACATCAACACCATCCACCTCCACCACACCAAACCCACTATCATCTGCCACCCA
TACTACCAAACTCACCACCCTGTCTTTTGCACATAGCCGCCATATCCATCACTTTCATCC
AACCTCTTTCATCTGCCCCTATCATCCCACCATCACCAAACAAAAAATTATACAAGAACC
AAATTATACAATAAATTATACAAAAATTTCCCAAGAACCAAACAAAGAAATGAAAAAAAA
AAAGAAGGAAAAGAATAGATCTGGAGAGAGAGAGAGAGAGAGAGAGAGAGAGGGATGTGG
ACTGTCATGGAGCCAGAGACCTTGCGGTGGATGTTCGCCGGAGAATTAGTCCCCGATCGG
GACTTCTACAGCCGCCATTTTAACCCTACGGTGCTGAATCTAGGGCGGCAGATAACGGCG
ATGAAAGGACCAGAAGTTGTGTGCTATCATCGTCGCTGTTTATTAGGACATCAGAGAGTC
GCATGCAGCAGCGAGATAGAGAGAAATCCCTTCCTAATTTTCAGATCAGCCACTATTGCG
AACCAAGTGATGGTGAAAATGAGCCAGATCAAGAACTGTCGGTTGCGTCACTGCCGCATG
GTGGTTATCACTGTCTAGATCTGAGTAGTGGTGCTAAAGCTATCTTCAAAAACCAGAATT
GTCAGCAGTAACAACCATTACGCGCCGCCGCCTTACGGCATTGCTACGTCGATCTGCAAA
ACTCTCATCTTTGTTCTTTTTATTTTGATTTTCACTTTGATTTTAATTTGTGATTGGTGG
TGTTGTTTGGTGGCAAATGGTGGTGGTGGTGTTGAAAAGCTGACGGGGCGGGTGTTTAGC
AATGGCGGTGGTGGAGTGAGATTAATGATAGACAGTGGAGGAGGAGGAACGATAAAAAAG
GGGTGCTGCAGAGATGGAATAGGGTCTTATAGAGATGGAATAGGAAAGGGTTAGGTTGAA
ATGTCTATTTTGCACCTCAAAGTTGATCACATGATGTGAACATGACTATTTTCTGTTAAA
TATTTTAACAGAGGAAATTGATTG
>TeaL_80813
TTACCATGGCCCTTGATCAATTATTTGTCATGTTGTGGTCCTCCCCACCCCAATCACAAT
TCCCTCATAATCCTTCATCTCACTATAATTTTTTCTCCATACAATAAAAGTGCATCCCTC
TATCTTTCACCCTCCACAACTTCATAACATATTATTTAGTACATATAATAAGCATCATCA
TATTTTTCATACATCACAAAAGTTATACGTATTTCAAATAAAGTGGTGCTACATCCCCCT
AATTTCACCCGGGAGCAAAATTAGGGGGATGAATCATTATTGTTTCAAATACTACACAAA
ACAAAATGGTGCCTTAGACTTTAGTGCTAACCTGGGGTTTAATTATAAAGCACATACTGA
GGTTCAAACCTAATTAGTAAATAAAAAA
>TeaL_80814
CTTGGAGACCCACTAACCAACACTGCAAGCCACAACATTGAAATATATAACTTTATCCAC
TTCCTCCATCAATTAAAAGCTTATAGGTTGCTAGGTTTCTTAATTCTTCTAGGAATATGA
CCTCGAACTACTTAGAATATTCTACAGACCTAATGTTTACCTAGTAAAAGGACCCAAAAG
TATAACCCATAATATGACCCATAGACCCAAACTACTACCCATTTCTAGAGAATTTAGAAA
TCTAAGAGGCATAGACACGGACACGTGACAAGGAATTTCATAATATTGTAAGAAAACTTG
CATGAACTGCAATGTTCTACTACATCTGGCAAGAGGGGAATAACAGAGTTTCAAGAGGTC
GTTATTAGACCCTTGTTGAATGAGACTAAACATGATGTGAGAGAAGAAGCTACTCATTTT
AGATTTGTCAAAGCCATTGACCTCAACCTCTCAATTTGTAAAAATTGGTCAAGCCCAAAT
TATATTTTTGAAGCACCCTGTGTTTATAGGTTTATTTCTCTGTAGTCGTAGAGATTGCAT
GTACTTTCCTTGCTTTCGTTAATACATACCAAAAAAAGATTGGTCTATGTGACCAAAGTG
ACAAGGATCTTGATATTTCTGTTTCTGGAAAAGCACGAATGGATGAATATTCTAGCTGGT
TAGATATGATCATTCAAATTATACAAATAATTGTAATGGGCTTCATTAATAAAATTCTTT
GTTGCTGACATAAAAAATAAAAATGCTACTGGATCCAAGCCCCCTAATATATGCACAAAG
GATTGCATCAATGTATAGCAGAGAAACACAGCTATGCAAAAGCATATACAAAATATTTTT
AACTGAATTAAAACCTCTAACATATATACAGAGGATTGCATCAATGTATAACAAAGAACA
TAAAAAGAAAAGCAACTATGCAAAAGCATTTTCTACCAAGGTGATGAAGGTACAGAAACT
AAAAGGTTTTTCTGCCTGGTGACATCCCCGGCATATACATATAATTTCACAGGAAGTATG
GAAGTCCTCTAGTGGAAGGTAAATAAGACAAGATATTGGGTTTTCTTAGAAGAAAAACAA
CAAATAGTAATCCTCTGCTTGAATCATAAAAAGAATGTAGCGAAAGAAAGAACGCTTAAA
TATGGGATTATCTATACTTTTTTTAGATGTGCCAAAACCCAACCATTGTAACATCAATTG
ACCAGCCTTCTAATCAGTGCCTCACTAGTGCTCAGTGTCAGTGTCAATAAATACAAAACA
CAAACTTGGAATTTTATATATGAATGTGTACTAGGCAATTTACTAAGAAATGCTGACAGC
AATGTACATAGAGTTGTGTGTGTGCACGTGCATGTTTATGTTCTTTTTGTTATTTCAATT
GCATAAGATGATAAAAGATCAGAAAGATTATGAGTAGTTCTTACAAAACCAAACCATTCA
ACAACATTAACAAGAGCAAAAGAACAATTCAATTGAACTTTCCAAAACAGAAACTTCAAA
TGAAATTAATGGTAATGACATTCAATATATCATTTGCATCAGGAGTATGGGAAGGTAAGC
ACAGAACACATTAAATTAAGAACCTGCCTATACTGCCTGCTGC
>TeaL_80815
ATGCATTCTTACAATTCAAAATTTAACTTTATGCACAACAACACTTCAAAGTGAAAATAA
GTACAAAAAATAAACAAAACTATGTCAATCCCAATTTGAATAATATCCAGGTGAATATGC
AAGTGACCTGCTACTCATATCCAATCATCACTTGCGCAAGATCAGAATATCCATTTTCAA
CAACCGAGCCAGAATGAATCAGCGATGGTGTAGCATAGAAACGACAAATGGTGGAAACTC
GATGGTCGACAGATGTCGGTGCCGGCGTGCGATTGTGAGAGGTAGAGAACTTCCAATCGT
AAGAGAACGATTGTGCCGTGCAAGGTAAACATCGTGGAG
>TeaL_80816
TTAATTCCATCAAAAAAAAAAAAAAAACACAAATTAATAAGTGTAACTAAAAAATAACAC
CCGAAGAGAACAAACTTATAGTCAAACTTCAACTATTCTCAGGTGCCTCCATGTTCTCCA
TCATTTGCCCTACCAAATTCCAAGCATTCTTTCAAGGTTAGGAGCGTTGATGGTAGCAAC
AATAATTTTGGGGGCACCTGTGCCAAGGTAAGTTTCGAAACTTGAAGGGATAATTCAAAT
CTTGGAATAAAGCTAAATTTAGATGTGATAGATAGAAATGCTCCCTTTAACTCAATACAG
ACCTACAAGAAAACTTGAAGAG
>TeaL_80817
GTGCAATTCGCAGGAGGGGGAGAAGTGGAGTCGAATTGACAGGTTTTTGCTTAATCAAGA
ATGGCTACAAGTGTTCAATTTTAAGCTTTGGGGGCTGCCCCGGAAGGTCTCAGATCACTG
TCCGATTTTGTTGATGGAGGATGAGAGAGATTGGGGTCCAACTCCTTTTCGATTTCTAAA
TGCTTGGACCTTACACCCGAAGTTCAGATCTTTTGTACAAAATACGTGGTTAGAAGCTAA
TGTGGTGGGGTGGGCCGGTTTCAGATGTCTTCAGAAACACAAATTTCTAAAACGGGCTTT
GAAACAGTGGGCTAAAGAAGTCTTTGGTGATGTGGA
>TeaL_80818
ATTCTCTTCACACATGAAATTTGGTGCGTTTGCTTTTTTTTCGTCCTCATCCTGTCTTAT
TAACTTCTGATACATACTTACTCTAGTCAAGACATATACACATTTCATGTTGTTGACTAT
CTAAATTAAAGCAAAGAGAAAGACAGCGGAGAAGAACCATTTACAATAGTGCAAAATTTA
TTGGTGCTCGAGAAAGATTCCTGCTTGGGAATAGCATAGACAATAGTATTTCTAAGCTAT
TAATAATATGTGAAGCAGGAAGCAGTCTTTTAATGCCACATTTTGGGAACTTGCATTGTG
GTTAACATAGTCAATCAAGATGTAGAAGCTGTGATTGGCTCACAAATGAAGGAAAATATT
GTAGATCTTCATTCAAGGAAAATATGTAGATTGGGAATCGCTTCTATTATGTGATGAGCA
TACTTGGCAACATAAGTGTTTCTTCATCTATTGATTATGCCAACAGTGTGAGTAATGGGT
TACATTACTTTTTTTCTCGATGGAGTACTTCATTTGAATGATGGGCAACATGGATTGTCT
TTTAGAGGTCCCTGACCTGGAGTGTTCCTACATCTATTGATTAGTAAAATTAATTAGTTT
TGAGAAAGATTTCTACTTGAGAGACAGTTGAAAAGAGGGGATTTTTTTTTAGTTATTAGT
AATATGTGAAGTAAGAAAGAAGCAGTCTTTAAGGCCACGTTTTTGGAGCTTGCACTGTGG
TTATTATGGTCAACAAGTCTTGTTAGATTTTTTATTAAATATAAACAGGCTGCTAATGGT
AGGATCAAGGTTTAACTAACGGTGGCTGCTGCCGTTCTGGCTATGTTGGCACTGATGCAG
TTTGCGGGGTATGATAACTGTAGCCTTTTTTCAGTTATTAGTAATATGTGAAGTAAGAAA
GAAGCAGTC
>TeaL_80819
AAAACAAACCAAACAAGCCCTAGAAGTTTGTATCAACAAATTTTGTATTTAGGCAGAATA
ATAACACAATTACAGAGTATAGGGCTTAAGACAGAATATTTGTGATCATCATACACATAT
TAATGTTACAATTCATTTCCAATTAGAGTTGGGTAATTCAATACATCCTCTGTTAATAAA
ACAAAGGTTTATCAAACATGATGTCTTACACTGTACCTAGCAAGTGATTGACCCTCCCAA
CAAGTATTCCAATGCAGGAAAACCACAGTTTAGCGCCAAAGTCCAATGGCAAAACTCACC
GAGAGGCTTAATTGTAATAAATAAATAAAAACTAGAATTCAAAGATGTATCAATACACCC
AGATTTTAAGACAAACCTGGTCCTATCAACAGCAGAT
>TeaL_80820
AGATTGGACCTAAGACAGGATGATTACTAATGAATACACAAACCAACTAATAGATTCGAA
GGATGGCTGGATATATAGTGATTCGAAAGGGCTTCTCATATTCCTGTCCTGGCTGCTCCC
AGACCAGCAAGAAGCCTACAACAATGCCATCTCAAAGCACTTAATAAAGTAAAACAAAAT
CGAATGATGGAGGATGTAGCAAAAAAATTGTATCTTTAACTGAGCAAACTCATAGTTGTT
TGCACAACTATCCCAGAGAAGTAGACAAGATGAAGGTACAAAAATTATTAAGTATAATTT
GACGAGTTGGAACAGTCAACACCCCTTGGCTACATTACAAATGCAGTATGTGTTGGGACT
TGAATATGCAATAAGATAAATCACATT
>TeaL_80821
GTTGGATCCCTGACACCAAACTGGGATTAACACAAACGACCTTAGGAACTGGGATGCAAT
CAACAAATATCCAATCAAAAGTAGACTTCAAAACTCAAACCCTCACCAAACTGGCATTTA
CACGAACAACCTTAGGAAGTGGCATGCCATCAACAAAGATCCAATCCAAGTAGTAGACTT
AAAAACTCAAACCAATTGTCCCTCAACCAGTCATGCAAGCTTTGTAAGACTTGGGTGGCC
CACTAAAGCATTATTCCAAACACAATATTGTGCTACTACCATTACTCACTCAAGCTATTT
GAAGTTGTTAGCTAGTATCCTGAATCCAGACACAAGAATACACCATCATCAAAGGATGAA
CTGAAACTGCAGGTTCTCCTCTGCATAGGGGGATGCTTTGATGTATCACATTTTAGTTGT
GCCCGAGATTTCCCTTTTCTTTTTAGTAATAGGCGTCCGATTGTATATTCTTGAAGTGGA
GGAATCAAATCCGTCAACAAGATGGATCGAAGCCAAGTATCAATTACAAAAATTTTACAA
GTGATCGCATTTTTTAACTTGCCCTACTTTGTTACATGGACTTGTGTATGCTTGTTGGGT
GCAGATAGGTGTCTAAAAGTGGGGTTCTACTAATTTGCAAGTCTGAGGACCAAGTTAAAT
AATCAATTTTCGTGATAATATTAATTTTGTATTTCGACCAGTAAAATGGTGTTGTGTGTA
ACATCATGTTTTGATCGATCTCATTATAAATCAAAAGAATATTATAATAAGAGTGTCATG
TACAAGTATCCAACAAACCTAAATTACCAAACATGCTTTCCAGATTTATCTCCAAC
>TeaL_80822
CCTCTTGGGCCTTTTCCTTTTCCTGCACGTGAACAGTAAGTCGGAGATAGCAACAACAAT
AAAAAATCATCAGTTGATTTCAAAAGACATCAGCAATCTCTAAATGACACAAAAATATAA
CAAAGCTTAACGCTAAGAAGCATGAACAAACACACATAATGCAGAGATGACACAACATGA
AAATTTTCAAAAATGCAAGACACGGCACAATTGGGACATGGAAAATGTTAAGTATCTTTT
ACACAACGAAAAAAATATATTATTAATACGTCTTTTAATTTTATATATTAAAATTTTTAT
TTTCCCGTTTTTCTTCATATATGATGCTCCCCCAAAAATGACAATGGAAAGGCTTGAGGC
TCGCACATCTCCAAAAGGCCCACAAAAATTCACTGAGCCCACGGAAATCATCAACAATCA
AAAAGGATGGTTGAAGAGCAGCCATGTTTGATAACTACAAAATAGTGGCAAACATGGGAT
CATAATCTAGTCTTCCATTAAAAATCATATTCAATTCCTGAGAACTGAAGCCTCAAGAAG
AAGGAAAGAAAGAAAGCCCGCCGCCGATAGGTCTCTCTCCAACTCCCTCTCGCTCTGCAT
CTGGATCATTTGGGTCTCTTCATCATCCTTCTTTGTCATATCCCGAAAGTGTTTGGGAAC
CAGATGCTTATCGCCAGTGTGTCAGGCACATGACCAGATGAATGTCCAATTGTGTGCAAC
AGCCACACATAACTTTCTTGAAATTTGCTAGACAATGTTAGCTGTTAACATAATGTATAA
TGGATTTAGGTTCACAAAACTGAGCTAGTCTCACAGACCTCACTCATCAACCCAAAACAA
AGTATTCATTAGTCATAAAGCAATTCCTACACTTCAGAAGCCACAGTGATTGTGGTTTAA
CCCTTGATAAGCAGGCCAAGCTTGAAAATGATCAACAAAAAATAAACACTAGTATCTGCT
GATGCTTACGAATGTGCAGATGGGCAGTTGAAGTAACAAGCTATCAATTACTACCTTCTT
TTGAAGATCCACCAAGTAGTTTTTGAACAGATCTTCACGTTCTGTAGGTCGTTCTAGGGC
CTTGAACCGTTCATCTTCTTCAAACATACTTACAGCTTTGCTCCATCATGCAAAAAAGGT
GAGTTCAGAAATTT
>TeaL_80823
AAACCTACCATCACCTACTCCACCTACTACACCTACCACCACCTACTACCACCTACTACA
CACCTACCACTACCACCTACTACCACCTACTCCACTACATCTCCTATATAAGGAGCCCCT
CACCATTTGTAATAGATAACATACATCAATCAATAATACATCAATTTTAACAGGTGGCAA
CTAGGGTTTCAAGTTGCAAGGGTTGAAGAGAGCGTATGGAAGGCGTTAAAGGTGTCACAC
AAATGAAGGGAATGGGTTGTGGGGAAAGAAGAGGCAAACGTGGGTGGCAAGAGATGTAAG
AGTGGGAGGAAGGGCTTGCAAGTAGGAGTGGTTGGGAAGGGAGAAGGTGGCGATGTCGGG
GAAAGGGTGTGATCAGGAATGGAATGGTAGCGGGGGAGGATAGGAGAGTTTAGCAGGCAG
CGGAAGAGAGAGAAGAGAGGGGTAGTGGCAGGTGGTGGCAACTGGAAAGTTAGGTGGATG
GGTGTGATAAGGAAATGAATTTTTAAAATTTTAGGGTTTCAATTCTTAATGGTAATTTCA
ATTAGGGACAGACGGTAATAACAAATTTAGAAAATGGTGGGTATAAGAGCATCCTCATGA
ACCTCGGTTAACCCTTATCTTAGCTATTCTAAAATACAAACCAATAAAAAATGCAGTCCA
ACAAACTCGCCTTTACACTAGTTATTTCAATTTATCTCCAAGTCCCTAGC
>TeaL_80824
GATAAAAATAATTGTGGATATCTTAACAAAGAGCAATGTATCCATCTGTTTGAAGAGCTC
AATAAATACAGGTATTGATCATATGTTGCTATGTTATAAGTCTAGTATCTCTTTCCTTCT
AATTTTTATTTTTGGTATTTTCTAATTTCTTGCCATGGGATTCTGTTGCTAACTGGATAT
ATGAATTAGAGGCTTAGTGCAAGTGTTGCCACCCAAACTTGCCAATCCACCCAGGACTTA
ATTGGTTGGGGTAACATGATCTAAATCATACTGGAGCTGTCCATTAACAGGTTGGTTCAG
CATAGTGCTTGTCGACGCATCAGGTTGATCTTGTAGACACAAATATGTGACACAACAATT
TGCAAATTGTAGAAAAATGTGGAGGATTGTGGAGGACACATGCAAAATATATGGTTTTGC
ATATTTATTATGTCATAAATATGAATTTTCGTTCAAAATTAATAAAATTATACATCACAC
AAGTTGCTAAAGTTTGAAAGAGGATGGATTACGATTTATAAATATTCATTGCTTTTCTTT
TATCATTAGTTATTTTATTCAAACTTGTAATACGCTTCATGTGTCTAAGCTATGGACACG
TGGTGTTTCTCCACCTTGAGTTTTGGATACGATCATCAATGAATATCAGAGGATCCTCGA
TTAATTGATGTAGACTAGAGTGCCAAGCTAGAAATTCCTGACTTTAATGCGGATCACGAC
TCACAGATATTCTTTTATTGGCTACAT
>TeaL_80825
ACTTTTTGACTTTTTCTCAACATGGCAAACCAGCCATTAGTAAAGATTTCAACATGTGAG
GAAAATGTCTTCCTGATTTTTAGAAGAAAGCTGCTTTTTTTATATAAAAAAATCTTTTGG
AGACTCAACTGAGGAGGAATCTGAGTTGACTTTCCATGGATGCAAGAGGAATTCGTATCT
TTATATTCCTTCAATATTTTGTTAATTGTGGAATTGCTTGGACGTCCATGGAAAAAGAAT
CATTCCATTGTGTTTAACACAACTTGGTGGTCTCCAATGTGGAATGGAAATTTTAGACCA
TCTAAGACCTTTGAAATGTCTTATTTTGGACATGCTTTAAGAAAGCCAAATTGATTCTTA
TGTATACTACATAAAAAAGATTAAGTCGACTAATTTCAAATATTATGTTCAACATAAGGA
ATTCATGCAATCACCATATGACATGGGATGTCTCATATTTTGTTCAGTTACGATGGATCA
TATTTCATGTTTTAACATCTTTG
>TeaL_80826
CTACCTTTTTCATTTCTATTTCCAAATCTCTCCTCAAATCCTACAACCAAACACAGCGTA
AGAAATATTCGCCAAAGCCAATTTTAACAAGGACTCAGTTATAGAATTTCCAATAATTAA
AGAAGTAGAATGCTAATTTTGTTTCGACTAGTATCATAATCTAGAAAATAAGGAACTATT
CAATTTGGAGGAAATCCAAACAGGCACTCGAAATTCAAGCAACTTTGACTTATCGTAGTT
CAACCTGTTCACAATTTTTTCATTTTCTTTTTTGTTTGGTTTCAAAAGCACACTTTTCTT
GTGTTCTTTCAACAACAATTTGAAATATGTTTCCATTTACACATCCCTACCCTACTCACC
CTCTCCACACAATGTAATATTTCCAGACGAATGAATGTAATGATCATAGTGATACTAAAA
ATGTTTGGACACACATTTTCCAGTCAACAAAACAAATTGCTCAAAAAAAATAAAGCTCGT
TACATTAAAAACAGAAACAAAACCGCAACTTATATGATTCTGAAGCAGTGAAATTGACCT
AATTTTACTTTCTTTCATTGTTTTGCTCTATTCTTCATCACTAACAAAAGCATCACAGCC
ACTAACATTGCAGTCATTACCAATTGTACATACAATTCAAATAAATGAAAACAAAATAAC
AAAAAAATCCTGTAAGCATTGAATTTAGAGTAGCAATGATAATGTCTATAAATTAAAAGA
TAATGTAGCAAACTCCAAATTTAACAGTGCATTGTACGGGAGGAACCTTATGACAAACTA
AAGCCTTGCATTTCTTCCCAAGAAATGAACAAGCATCAAAGGCCATTAAAAGCCATGGTA
CTGAGACCCACCGCTCACCCAACTCATAGTGCGTGGTCGAATTCCTAGGGCGGACCACAC
TATAGAATGGTTTGAATAGATGGCTAAAGTAGATGTATTGCCTCTTGTTGTTATGCCCCT
GGTTTGGGAGGAAATGATGAGTCAGAAGGTGGAGTTGTAACACGAGTCATCCCAAGTAGC
TGAAGGAATGAATACAAGTTCTAGAAGTAGGTTGTGTTGGTTGGTTGGTTCAATCTTGAG
AATTCAGTGGCTATGTTAGAAAGTACTCCGAATATCAAATCATGAACGCTCTTTTAGATT
TAAATACCCCAAAAACCAGATAAGCAACAGAAATTTTATTATATTCTTTTTAGATAATGA
TGGTAATCAACAAGAAGACCCATACACAATTGATTTGGAAGGAAAACAAATAAATTCGAT
TACAAGACATAGTGAAAGAAAATCTTTGATGGTGAAGAAGGCCCACATGCTACACATTAA
GATAGAAGGCAAAGGTAAACCTAGTCAACTACTGCCAACCAAAATGCGGCATTCTGAAAT
ATATACAAAACCAGTAAGGAATAAAAACAGAACAAAAGTTGTTGCAAATGATTTACAAAT
TTTGCTTTTGCAACAACCTGCAAGTACTTTTTGGTTGCCACATTGGCAAAATATACAAGA
TACAATAAAATTCAAACTAACATTCAGAATTACAATTCATATCTAGAAAATAATCAGAAT
GCCCATTATTAATTAGTAAAATTTCAAAAAGCTTACAGCTACGAAATTCATGCTTCCCTG
AGACATACTTTTACGAGTAAATTATGATTGGAGGTTGCAATCAAAATTTTGAGGGACTAA
TATGCTCCACATAAACTTTAAAAAATTGGAAATAGAACCTTCTATAATCAGGAATTCCAC
ATTCTGTGCTTATTCCAGCTCCAGTCAAAACGACAAGTTTGGTACTCTGATCAAAGAATT
GGTACAAAAGCTCAACATCTTTGATGC
>TeaL_80827
AGCCATACTCTGTGGAGGTGTTGCCCAGTGGAGAGCTCTTGGTTCTGGACTCTGCTAACA
GTAATCTCTACAAGATCTCTTCTCCTTTGTCTCAATATAGCCGACCGAGGCTGGTTGCTG
GATCTGCTGAAGGATACTCTGGACATATAGATGGGAAAGCTAGGGAGGCAAGGATGAACC
ACCCAAAGGGACTCGCAGTGGATGACAGAGGGAACATTTAATTACTGACAGATCTATATG
GCGATAGAGAGAAATAAGTGATGCAGGGAGCGGGAGTGCTCCTCAGCTCCGGCGATCACG
ACGACGGT
>TeaL_80828
ACTTTTTGTAGCTATTCATGTAGGAATGTATGCCTATGATTGTAATGAACTTCTTTTATG
AATGATCAGTGTTAATAATCAATTGCAAGAATTCAATATTTTACATACAAAAGTTGATGG
ATTGATATCAACTACCTTTCCTATGTTGATGGTGGAACTACAAGAAGTGTCTGTATTTTG
AAGGATTTGCACAAGAAGATTTCATGAGAAGTTAAATTGATTTTCTGTATCTCTTCATGT
AGGAATGTATCCTCACGATTGTAATCAACTTCTTTTAATAAATGGATGTGAATGATCAGT
GTTAATCATCAATTGCAAGAATTCAACATTTTACATT
>TeaL_80829
TGTAATGAACTTCTTTAATGAATGGATGTGAATGATCAGTGTTAATCATCAATTACAAGA
ATTCAATATTTTACACTCACTTACTGGTAAATTGATGTTAACTACCTTTCCTATGTTGAA
GGTGGAACTACAAGAAGTGTTTGTATTTTGAAGGATTTGCACATGAAAATTTCATGAGAA
GTTATATTGATTTTCTATAGCTCTTCGTGTAGGAATGTATTTTCTGTAGCTCTTCGTGTA
GGAATGTATGCCCACGATTATAATCAACTTCTTTTATAAATGGATGTGAATGATCAGTGT
TAATCATCAATTGCAAGAATTCAACATTTTACATTCACTTACTGGTAGTGGCATCAAATT
ATTCTTATGCCCAATCTTCATCTTTTTTGTTCACAAGAGCATAAAATGATATACACTATT
GGAAGGAAAATGGACATTCTTCAATTCTTGACTTAAACATAATGGGTATTATTTAATAGT
CTTGTAATATCAAAATTTTATAGTTAAAAATATATTTTTTCTATCTATCTTAGTTATCTT
ATCTAATTGAAAAACAGAAGATGATTGGATATTGAACCTGACACTTTGATGATAAAACAA
CTTGTGTTGGGTGAGTTAGATACACATCATCAGCTTCGCACATGGCTCAGATAGGATCAC
CAATGTTTAGTTATATCTTTAGTCATATCTATTGAGAAGCAAATTCATATACGAATGCCT
TTGCAAACTTGGAACTTTTGCGGGATGAAGATTTTCATGTTTTTACTTTCCCTTCTTTAT
GTATTGCTAAATTGTTACTTGATGACACATTAGAG
>TeaL_80830
AGGGTACAAAGTATCATCCATATCTGAGAAAAACAAGTTAAAGAACGAACAAATCTGAGA
ATCAGTGAGTAGTTTTTTTGTTTTTACAACATATACTCTCAATCTCAACCAGAGTCAGAG
GAGGAATATTTCTATCTCCAATAAGAAGCACCTAAGGATTCTTTCCACTTGCACTATAGC
CTACTGGTGTTAGTGAAGGTGAGATTCTCGTACGTGGGTGTATGAATTCAAATTCTTGTA
ATGATGTTCTCGATGTCTACCATTATTTACACATTGAAGAAAATAGGCTACAATACATTC
AATTTTCTAATTATTCTCTTAAATCTCCCTATCTTGTCGATTTTAATCATTCAATTGTAA
GATTCTAGAAAAAGTAACACTGCAATTCTAACTGGTTTTTCAACTTGCATATATGAGAAG
GTACAGAAACTGGCTTATCATGATCATGCCATGCACCTAACTAATCAATTAATGTCAGAT
TATATATATTAATTGGAGCTTACCAAAGAGCAAGCACTCATACTTAGTACTGGACTTTCC
ACCAGCATCATCCATCTTTGAGAGTAAACCTGTTACGTAAGTACGTAAAAAGCTC
>TeaL_80831
CTCGCCGGTAGGTGAGAACCTGCAAGATCACATCTTTGCGGGCGGAATGCACTTCACCAT
AGGCGAAGAGAAGTGTATCCAGCGTAGTCCAATCACCTTCGATAACCTTCAGAGTTACTT
TACTCAAGGTCGCGGACCTCTCACATCTCCGGGCGGCGCCGAAGGTTTGGCCTTCGTGAA
GACCAAGTACGCGAACGCCAGCGAGGATTGGCCCGATATAGAGATTCATGTGCTCAACGG
ATCGCCGTGCACCGACGGTGGCACGACCTACAGAAGGGCGCAGGGATTCACTGACCTCAT
CTGGCAGTCGGTCTACGAGCCTTACGTAAACTACGAAACTTTCACCATGTATCCGACCTT
ACTGCGCCCGAAGTCGCGCGGCTTCATCAAGCTGCGCTCTTCGGACCCGCTCGATCCGCC
GATAATCGACCCGAAGTATCTCAGCGATAAGCGCGATGTTCTCACCTTGGTCGAGGCCAT
GAAACTGAGTCTCGCGATGGGTCTTTCGCCTGCCTACGAACATCTCGGTTCGAGGCCATT
CGAG
>TeaL_80832
GGCCAAAAGGAGAGTGTGGACCTAGTGGGCCAGTGTGCAGGAAGTGGTGAGGGAAAGGGT
TTAGTAATTTTGATCCTTGAAGAAGGGACATTTTAGCTTGTGGAGTATTACGTTTTTGGA
TCTTTTGTTTTTGTTGGTGATATAGTTTCTCTCTCTCTCTCTCTCTCTCTCTCTCTCTCT
TAAAAGGGGTGTACCCTTGCCACCTTCTCTAAATTTTTTATATATCTCAGCTGCTTGAAC
TCCTCTTCATTGAAATTTTGTCTTATTCAGCTCTAGTTGTTTCCATGTCCCTTTGTCTTG
CTCTATGGTTTATTATTCTACTGGAACTTTTCTTTTTGTCAACATTGTACATTTACATAA
ATTTGTAAAGAATTACATGACTTTTACCATTGTTTCATTTTTATTTATTTCAAATTGTTG
AAAGTCATAACTAATGGTGTATCCAAT
>TeaL_80833
AAACTATACGACGCCAAGAAAATAAGTAGTGTGACGGTTATTTTTTGGCCTAGTAAAGTT
TGTCTCTTACCTGTTATGTATCGTTACATGTGTGAGAAGCTATAAAGTGTATGCTGGTGC
ACTGTTGTAGTGTACAAGTGTCTTGTGTACATGTCAAATTCAACATGCCCAACCCTACCC
ACAAGGAATTAAAAAGCCCGAAACCTTTACAAATGTCATCTTCACAGTTGGTATGAATAG
TTCCCAAAATATTTGAACACAAATGTCCAAAACAGTATTTAGTAAATGCAAAATCAATAA
TTTTTTGTTCCCATGCATGCATCAACCAACAAACTCAAAAATCAGATACTACAAACACAT
GCCTAAACTAAAAAATTGAAAACCAAATATTTGTCTTCCTATGCATTCATCATTAGACAA
ACTCAACCCTTAGAAGATTTTCAATCCTTCACCATTTCTTTTATCAAATTTGAATTTGAT
GAAAAAGTGCTAAAAAAT
>TeaL_80834
GTTCAACACTACGTGGCTTGTTTACAGGAAAATGAACTCCAATGTAGAGCAATAAGACAA
ATGTTTTTATTTTTTCCAATAAAAAAAATGTTTCTAACAAAACAAACAGCAGCAAGAGCC
TTCTTCCACACTGTATCAACATCAAGAGAACACAAGTCACAAAGACTTATGGCAAATACA
TACCCGATCAGTACAACTACATGTTTTTGGGACAAGGAAATCAGTTCAAATGTGCCAGTT
TACGCAACTATATCACTTTTTGGCATCCATATACGAACAAGCTGGTCATAAAACGAGCAA
GTAGCTAACACACCGCTCTTCCTTTTGCCTTCTTGACATATCTCCCCTCTCTGCCAATCC
GCTCCATACGCAAGTGATTCATGTTTACAGTAAGTTTCAATCACCTCAGCTTTTTCTCCT
TCAATCTTGACAATTGCAAAACCATTATGCATACATGCCGCCAATACCAGGCCTGGCAGA
GAGGGATGGTGCTTAATTCTCCAAACTCCTCCTCCTAAACAAATCGATGTTTCATTTACC
GGCTTTGAAATTGACCTCACATCCCACACCCTTAGGTATTCATCGTAACTGCCAGTAAAT
AAGGTATGAGGGTCACTCGGGCTCTTTGTAATGCAACAAATACCCATCTTATGGATTTTA
GAATTTTGGAATGCCAAGTTTGAAGGACAATCCCGTAAATCCCAACAACTGAATTTACAG
TCATCTGAACCGGTGTATAGCAGTTGAGGTTGGTGTGTATCAAAAGAAGTAGCCCAAAGC
TCAAATTCGTGCGCTTTCCATTCTTGTTGTATTTCTAGTTTGGAGTCTAGAAGAGAGATT
ATTGATACTGAACCATCTGAAAGCCCCACTGAGATGGACGTAGCTGAGGGATTCCAGTCC
GTGCACAGGCACATGGAGGAACTAACTTGTTTGCTAGTAACCTCTTTCAGAAAATTCCCC
GCATCAAGGAGAGCATCAGATTGTTCTCCAGCTGCTGATCCATCCAAACAGCATTCTAGG
TGATGAAGCCTCAAGTAACCATCTGCATCAGCTTGAGCAAGCAACGGACCAACAATGGCT
CCAACCGGGCTCCATTTTATATCAAAAATTCCCGCTGTCTCCACACGGTGAAACAGTTCA
AGCCGTCCAGCATCAGCATCGACATTGAAGAGCGATATGCTTCCTGATCTTCTGGGCTGA
TCACCCTCTTGCAGCGTATAAGTCGAGGCAGCAAGGATACGGTGGAACGAGTCATGAGGA
CAGAACTCCACGGCATCAACATTGCCATCTAGATAACAGTGTGCCACATCCATAACAAAA
TTATCCCGTTAAGTTAGTTGGAAATTACAAGAGACAACGAAGCTCTGAACTTACGATTCA
ACAGCACAGTTCAATCGTCGTAGTCAAAACTCGTATCGAATCATGAATCATACAATTCTA
ACAACCATGATCTCTCTCTCTCTATCTCTCTCACACACACACACACAGAGACAGAAACAC
AATT
>TeaL_80835
TGGGGGCCTCAAGTCTGCTACCATAGCTGTGGATTTCATCCTCCTCTTGCATCTCTGTAG
TCACTTTATCTGTGCTAACAGGGAGACTTCCTGAAGAAGTTCTAACAGCAGTGGGTTCCT
TCCTTTTACCCTTTCGGAGGCAAAACACAATCACAAGCATTGCAAAGAAGACCACCAACG
AAGAACCTAGAGCTATGCCTATAATCGGACCAGCTGCTAGTGCCTTTTTATTTCCATTGT
CTGGATTGGATGATTGACCACCAGATCCCTGTGGTGAATCTGCCCCTGGAGGAGAATGAC
TTCGATTATTATGTGGTCTACCTGGGGGAGGCGAGGTATATGGTGGTGGAGGAGGAGCAG
GACCATTATCAAATGAATTTCCGTCATATATAAATCTAGGGATAGAAATAAGCTCTCTTG
GTATCCACCCGTTGAAATGGTTGTTTGCAACATTTAAATCTGTCAAAGGTAAATTAGCCA
GAACATTAAGAGAACCAGTTAATTGGTTGTTCTGCACATGAAGAGTAGAAATATTGGTCA
ACGCAGCATGAACTTCGAACAAACTGAAATTAACCAGAAAAATAAGAGAACCAGTTAATT
GGTTGTTCTGCACATGAAGAGTAGAAATATTGGTCAACGCAATGAATGAACTGGGAAGAT
CACTGGTAAAGTTGTTGAAAGAGAGATCCAAGGTAGCCAGCCCAGTAAGATTAGAAAACA
TATCTCCAATTGCCTGAGAGAGAGAATTTTGGTGGAAGTATATATCAGAAACTGAAACTG
CTCTTCATAGGGTACACACACAACTGACACACTAGACATTGCTTGACAATTATATATTCA
CCCACATAGGAAGAAATCATGACTAAAAATTGTAAATGTCAATCATATATTGTTCGTTTT
GTTTTTTCATAAATCAGATTTGCAGTCTGTAAGTAAAACTTTCATGGGGTCCCCCAAGTT
ATTTTGACCATTAAAAGTAGCAAGTTATTGTGGTTTACATTAAGATTTTACAATTTTGTA
AATCTTTTCTTTCCTTTTCTTTTTTTGGTTTTAATAATTATGGTGCTAAATTCTTAACCC
ATGCTAAGCCATTACTACTAAACTACAACAAAATTGTATAATTAGTTGGCTTCAAGCTAC
ACTATGGATGAAGCTATAACAAAGATGATTTTATCAAGTTTGGCTTCAAGCTAAGTCCTC
ATTCAGTCAACTAACAAAGAGCAGAGAGAGAGAGAGAGAGAGAGAGAGTCATTCAACTTA
CTAATAGAACATGGAGGACTCTTGAGAGATTATGTGGTGTCTTTTAAGAAAGCAAAACTA
TACCATACAGATTTTTGTTCACGTAATAAAGGACATGAATGATGCCATTGTATCTCAAAG
AACACTAAGCATGCGTCTATGGCTACAGCTTATAAGCACCCACCCACTCAAGTTGGCTAG
AACAAGTTGAGGGGTATAATTCATATTGTGTGCTAAATTAGTTTCAGCAAAAAAAACCAA
AGTAATGTGAAATATGCTGATTATGGGAATAAATACGTGTTAGAATCAAAGGTTTGAGTA
AGCAATATTTAAGACACAAATATAAACAAACATAAACCTACATGGAGCAATAACTTAGTA
GAGAAGGAAGAATACAAACAGAAAAGTTGAAAATTGTTTGCCAGGAGATATCCAATAGTC
ATTTTCCGGCTAAATTTTGACTTGGAACGTAATAAGGGAAATATTATAGAGGCTGCTAGA
CAATAACAAATGACAGATAGATGATGGAAAGTGCTTTTTCCAGCAGTGTATGATTGGCCA
GACCACATTGAAATAAGGAACAAGTTGGTTATTTATGCACAATACGCTAGGAAACATAAG
AGGCATAACATCCATAAAATGAGCTTAAGATTGTGTTCTCTTCTTTCTAAAGAATGTGTT
TTTTCCTTCGGTGTTGTTCATTGGGAGGTAATTGTTTAGCTTTTCTTTGGTACTCCCAAA
TGAAGGAGAACACATACTCGATTGAATTTCTAATAAATCAGAACCACTTCCAAAAGTGAC
CAAAGTTTAACCAACTCCGGAAGGTTTCAGAGGACATAAAATTCAACAAATATCAATTCA
ATATAACAAACCCTGATATTACAGTCACTAGGCAGAAGTATAAACGTCAATAATTATTTG
GAGAAAAGACAACCAAATGACACTGCAAATGCATTTAAATATGATATCTTACAAGGTAGC
CAGCCCAGTAAGATT
>TeaL_80836
TGTCCTTTTCGACTCCGGCAATCCTAATTAACAATCCAATAAAGAACAATCACAATGTAA
ACATTTAAGGATCATAATGTAAACCCAGTTTCCCTCAATTTTTCATCAAACATAAGCAAA
ACCTTTATAGTATCATAATGTAAAACCCAGTTTCCCTTGGGAGAATGTAAAAGATATTTC
TAACTCATGCCCCAAAGGAAGATGTCCTTTTCGACTCCGGCAATCCCAATTGAAGCAGGG
AATGTTCATTATTGCCAACATCAGGAGGTGACTGGCCTTGCTGCAGTTCTCCTACTGATA
AATCTTCTGGGCTATTCTGCAAAGGATCAGATAACAGGAGG
>TeaL_80837
GTGGAGGTGTTGCCCAGTGGAGAGCTCTTGGTTCTGGACTCTGCTAACAGTAATCTCTAC
AAGATCTCTTCTCCTTTGTCTCAATGTAAGTGGGTTTTGTTGAAATTTTACTGGGCTGGT
CTTATTTTGTTGAATTTTGTCTTAATTTCTTGAACTATTTCCTTAATTTTGATTTTTTAT
ATTAATTTTTCTTGTTTTAGTACATTGGTAGTTGTCAGGATTTTAGTGGGTTTTGGTTTG
TTTGTGGAAAATCATAGCATCAGATTCTAAAAATGAGTTGTTTGTTTGGAGATTTGCATA
TTTGGGCTTGATATTGTTATGACCTCTTGTCTTATGTATATCCTTTTAATAAGTGAAAGC
TCAGCTCATCATTATTAACTAGTACACTTTGGACATCTCAGATTTGCTTTTGTTAGTACT
AGAATTTTCCACTTTGTTTATTACATTGAACCTTTTGATTTATTTTCTGAGGCATTTCAC
TTTTTGGCTCTTTTTCTTTTCTTTTTTTTGTTCATTTCTGATAATTTTCTTTTTTTATGG
AGCTATGTATGATCACAGTTGAGCTTCTGCACCAAGTTCATATTCAAATTCAATGTTGAT
GCAATGTACTATATTTCTTTCATACTTTATTCGAATTGGCATCTCAGAGGTTAAATATGC
CTTTTTGCCAAATTGCATTGTCTCTTCTACATGGAAATTTGAATTGAAGCTTGAACTGTC
CCTAGTCTAGCTCATGCTGATATACACCACAACAAAATTCCATTTCCATGCCATTGTTAT
GGTCTATTTGAGTCTTATACTGAAGATCTCTCTGTCAAATTAAATTTTTGATAAAATTGC
TCGAGAGCTGCAGATAGCCGACCGAGGCTGGTTGCTGGATCTGCTGAAGG
>TeaL_80838
AATGTTTGAACCTCTTTTACGAAGAGTGGTAGGATTGGTTTCTTTGTTCTTAGATATACT
AATTCCTTCATTTCTTTGTGCCCTTGTTTTCCATTGTGTTAATTGTAGTCAATTTGTAAG
ATCTTGAATTCTTGATTAAGTAGACAAAAGCTATACTGATTATTGTTCTAAGCTTGGTTT
CTGAGAATTGAACTTGTTGGATTTTTTTAGATGTGAGGGGAATAGTAATTAAACAAATAT
TTGTAAGTTATCGGTTTACAAAAATTTATTCATTATACACGTGAGCATTTAGTAAAATTT
ACAGGAATGTAAGGTTAGTTCAAAAATCACGATGACTGTGAGGCGTTCTAAAAATCTTTC
TTTCTTCGTTATTTTTTTTCTTTTAATTATTTAGGCTGTATCTGTTTTTGATTTGTGATT
GGAAAGACGGACATCATCACTATTGTAACACTTCTATTATCATATCTCAATATTCATTGT
TTCTCGTTTCTTGTCTAATAGGTGCGGGATGAAGTGGAACGCACGATTCCACGCTTTTAT
CACTCCTCTCCAAGGTAAGTTCTGTTGTTTGTGCCAAGTACTTGTTTTGCAGTCTTTGTT
GGTGACATCATTTTCCTAAGGTGCTTTTTTGTTTGATACTTCTAGGAGAAAGGATTTAGG
ATGAGATCAAATTTGATTGATAGGGTTATTCTGACTGGATTAGTCATGTTGATTTGCCCA
ATACATTTGAGATTTATTGTCCTGGTTTAGCTTTATTTTTAGCTGGTTATCTGGTTTTCG
TTTGAATCTTTTCTTCAATTATCTTATCTACAGTCTAAAACTTCTTGTCAATTTATTGCA
GATCATCACTTAATCAACTTGAG
>TeaL_80839
TGCAAAGCTTAGAAACGTGGTCTAGGGTGCTGGTAATTCTTCACATCAAAAGGTTCCTGA
GCCATAAACTTGTATTCTTTGTGCTCATAATCATTCCATGGTTCTCGCTTTCTTCTAGAA
TTCCATGTGACATCGGGACTGCATATAGCTAATCTTGCAGTGTAGGCAGCAGCCATAGCA
ACTCCAGCTACGATGCAGAAGATGATAGGTAGAGTAGCTGGATTTCTCTTGACTCCGGCC
CACGTAAATGGGGATACGTGACTGCTCGATGGTTGCTCAACCATGATGAATTGGTTAAGA
AAATTAGAAATAGGCTGCAGACTTGCTAGATTGCTCTTTGATTAGTTGATAAGGGTCAGA
TTCGAGTGTTATGAAACGCGAAGGACGAGAACAAGGGCATAGAAAG
>TeaL_80840
AGATATAAATTTTTTAATGAATTTATAAATATTTTATGAAAGTACCACCAGTTATTTGCA
GTTTTTCCATTTTGTTATGATCAGGGAGATATTATTAATAAATAAACAAAAGAGGAAAAG
AAACTAGTACAAAAGAGTGGTGGACAAGAAATCTGCCAAAAAATTCTATTTGTATATGTG
AAATGTTTGAATACTAGAATAACTCAAATCAGGATAAATAAAATTTCATATTCTTTAGAT
TTTTGTTGAGGTAATCTTTGAAAGACTAAGAATTTTATTTTACATTTTAAATTGTTTGAA
GTTTATTATTTAATTGTATTGCTAATTAACAATATTTACATGTACATATGCATTACATAC
ACACATTAACCATCCACCTACCTACCAAATACTCCCAAATTCACACCCAAAAAATAAATG
GTTCTTCAATGAATTGAATTATTTATTTATTTATTTTATTGTTCTTATTTTTAAACGAAA
TCTT
>TeaL_80841
GATGATACAAAAGCTATCAACCAGACAGCCAAGCTTGGAAAACAGATTGAAAATGCTCAA
GGAAATTGCTTCCGATAACAACATTGTTTTGCATATCGAGGAGGAAGCTTCAATAACCTC
GGAGGTATTCATTCAATCAATATGTATTAGAATCAGGAATTGTATGAATATTAATACCAT
TGCTTTGTTCAAAATATAGACACATCTTCATGACAAGTTGCTCACCATGTGAAAATTGCA
GGAAATATTCAAGACACAACAGAATTCAGGTGGAGATAAAAAGCATAGTTTGCATGAGAT
AGAAAACATGGAGAGTTATTCTGATTCCATGAAAACGCCGAGAAAATACAAGGATGTAGC
AGATGCAGCAGAAGCAACTTTTAAATCCGCAGCTTATGCTGCAGCAGCAGCTAAGGCAGC
AGTGGAACTCAACAAGTCAGATTACCCTGGCTCTGATGATCAGAACAGTCCTCATCATCA
TGGTACAAT
>TeaL_80842
AACTTCAATCCTAAGAAAATACCTCAACGGGCCCAAGTCTTTGATCTCAAATTCCTTGGC
TAACTGCGTCTTAAGATGTGTCACTTCTTCCTCGACATTACCTGTTACCACTATGTCATT
CACAAATACAATAAGCATTGTTATATTATTTGCATTGTGTTTGACAATCATGGTGTGATC
TGCATTGCTTTGCTTATACCCAAGACTTAACATAGCTTTTAGAAATCTGCCAAACTAGGC
TTGAGGGGACTATTTCAAATTATATAAAGCATTCTTCAACCTACAAACTTCTTCAATTAC
AGACTGAGATGAGAATCCTAGAGG
>TeaL_80843
CTAATTCCAACACTCCCCCTCAAGCTGGTGTGAAGAGATTCTGCAAATCCGGCTTGATAA
TAGATGACTGGAATAATGTTGGGCCAAGAGACTTTGTGAACATATCGGCTAATTGCTTAG
AAGAAGAGACAAAGGATGGACTTACAATATCAGTCCGAACCTTTTCTCGAATAAAATGTA
TGTCAACCTCCATGTGTTTCATCTGCTCATGAACTATTGAATCAGAGGATAAAATAATAG
CTTATTTATTATCACCAGTGTTATTAAAGGTGCACCTAGGCCCAAGTCACATCCAGGCCC
AAGGTTTACGCCTTGCAGTGTTCCAAGCCAGGCAACTTCGATAAGTCGCGTTTAAGGTGC
ACGAC
>TeaL_80844
TTGTTTTATATTGTGTTTTTATTCTTCTTCTTCTTCTTTCTTTTTTTTTTTTGGGTGTGT
GTAGCAAAATTGTGAATCAAATTAAATTTTGTAATTAGCCATCTAGAATCGTGAAATTTA
TGTGTGCATGAATCCTCTCAATCTCAAACCAACTAATGGCCATTTCTATTAGGGAAATTA
TAGTTATCAAATCATGAATCGTTTCATGAATTGAAATTTACTGTTCAGAAAAAAGTTAAA
AAAAAAGTTGTGGAACTGTTAGGTTTATTTGATATCACCATCATAGAAAATCATGTTCAT
TTAAGCAAAATAGCAATAGATAATTTTTGCCAGATGTGTTTTGACATTTTTTCCTCAGGG
AAAAAATAAAAAAATGGGATAAGAACCTATCAGGTATGATTGTATAAAGTTTGATCCTAT
TAAACTCTTCAATCATCAAAAGAATAACAAACCAGGCATAGCTTTTGATTTTTTTTCTCA
CTAAACACTCTTAGAAGTTGTATTTTAGCATTTTTCATATAAAAACTGTGGTAAAAGGTC
AGAATTAGTCGGACTTGACAATATCAAGAATCGTATGAGTCATAAAATGTGAACTAAATC
GTGATTTGAATTTTGAATCGTTTGATTCACCACCGATTCTATCAACAACAAAAAATAAAA
ATATTCACCTGTAAGTTCACCGATTTATGCATGTAGATCAAATCACGAATCGAATTGTAA
ATCGTAAGATTTTGACTAAAGGGAAAATTAAACCGTAAGTCCTTGTGGTTTGAGCCAGTG
TTATTAAAGGTGCACCTAGGCCCAAGGCTCGTCAAGGCGCAGCCAGTGTGCTTCAAAACA
GCTCAAGCCAGGTGATGTACAACAGGCTCGATAAAGGAGCATGAAGCGTGCGCTTTGGCT
TAGGCTCAAGGCGCACGACTTATGTGCTAATTTTAAAATGTTTGTTTATTACAATTGCTA
CCCTTAATTTCACTTAATTTGTTTTTTTGTTTACATGCTGCTACAAGGGATTAAACTGTT
AAACATACATTGCAAC
>TeaL_80845
ATTGTAATTTGCATGGGGAGATTCCGGGGGAAATTGCTAGGCTTCGAGGCCTGATTTTTT
TGCAGTTATCCGCAAATAATCTATCTGGCAAGATTCCTCCCGGCCTTTACAATATCTCCA
CTATCCAGTACTTCGGCTTAGCTCTCAACCAACTTCATGGAATCATTCCCACTGATATAG
GCTCCTCATTTCCTAATCTCAAGATGCTTTATATTTTCAACAATTTGTTTACTGGAACAA
TTCCTACTTCACTGTCAAATGCTTCGGGGCTTGAAAGGATGAGCTTCTCTAATAATGATT
TCAGTGGGACAATGCCGAGAGATCTTGGAAAACTTTTGGGTCTTCAGTGGATAAGCGTTA
ATCTAAATCGGTTGCAGGATGACCTCACTTTTATTTCGTTTCT
>TeaL_80846
CAATGAGCAAATGCAAACCCTTCCTGTAAGAAATGAGACAGTCAGCTAAACTTACAACAC
TATCGTACAACTAAGCAAATGAGATTTAAGAAACAATTGCATGTATATACTAAATGTAAC
AGGCAAAGTCAACAGCTCAAACTATGGCACCATGATTCCACTTCATATGGAAGCTTGAAA
TAGTAATTTATACAAACAAAATGTGAACATGCATAAAGGCTTGCATGACATGATTAAGGA
AAATATGTAATTCCATAAGAGATGCCTATTGTACAAGCTTTTGGTGAACACAATTCAATG
TGTGTGTCTCTGTATGTACATTCAGCCAAAACTAGGTTTAATAGGATCAATCACATTTTT
TAATGTTAGACAACTTGCATAAAATATAGAAACAACCAAACTAAAAACAATATGGCCATT
AAATACCAAACAAGATACGGAAAAGCAGCCTCAAGGTGGAAACTATCCACAAGAGCCTCC
TTACAAACTTTTCAGATTTACCATGCATGTCCTTATCATTGTTGCTTCTATGCTAAACCC
TTATGGTTTCTATATTTTTTGATAGTGTGTATGGTGTATAATAATGGATTGATGTATTCT
ATCAAGTTATGAACAAATACATTGAAGTAATTTTTGATAGTGTGTATGGTGGTGTATAAT
AAAAGTTTCTTACTTTTAAGTAGTGGATTGATGTATTCTATCAAGTTATGAACAAA
>TeaL_80847
CAACTAGCCAAGTTCTATATATGAACTATTCCTTCTTCAAAATTGCAATAGCAAGTAATC
AAGAAAACTCACATGAGACCAGCAATTTTTACATGGAAAACTTCAATTGAGAAAAAAAAA
ACCACATGCACAATGTTGGAGAATTAAATAATATAAACAATGAGTGATTACAAGAGTTGC
TTACAATCCTTTAGATGAATCAACATCCCACGGATCTAAGTCCTTCTTGCTGAATTCACG
GTCAGCACTCCCTGTGCTAGATCTCCTTTGCCTTGAGCCACTCAATTTTAATCTCGCATC
ACTTTTATTAATCTTGCATGCACTCGATGTTAACCTTAAAGTTTGGGTTTCCCCTTTGTG
TCTTTTGATGAAGCCCCCTTTTACGTGGCACCCTAATTTTCTTTGATTAAAGCATTGTGA
GTTTAATTAAGTTGTTATTATCGTTATTACAGTGTTTAGCTCGTTTGAACTGCATTGTAA
AATACCTCTATGCTTATTAATTGTTTACACACCCTTTTCTCTTCAAGGTGTTTTAAGATA
TTTACCTTTTTATTTGTTTATTATTTTGTTAAGAAAAATGATTTGGGCTTAAAATGATTA
GTGTTGGCTC
>TeaL_80848
CACACACACACACACACACGAGTCTCACCCATCCCCTCTGAAACTATGACTGCCTCTCTC
ACCGATCTCCTTCACAAGACCCCACTCTGGTCTTGTATACCCTCATGCCAAAAATACAAC
GTATCTGAGATCTCCACCCACACATGACAACTGATATGAGATCTACACGGCAACATGTAA
CAGATCTGAGTTCTCCATGGCAAAATGTAACAGATTTAAAATCTAAGAATTGAGATCTCC
ACTCTCGCACAACAGATTTTGGATCACACATGGCGAATTTTGCAGGACCACCGAAAATAG
TCTCTCTCCTCTATCCATCTCTCATTATCACTCTTCTTGTTCACCTACGTTACACGGACT
CAGGTGTGGGTATCCAGTGTGGGTGCATATCTAGAGGTCAAACACTTCAAAATTAAAATT
TGAGGATACGTGGATATGGATCTAAATTTAGATACAGGTAAGGGGATAGGATAAAT
>TeaL_80849
CCTTGTGCCAGTCTCCAAATCAAATATAGGCACTTTTGTTCTTCGCGAGTACCTTATGCC
ATCAATATTCTGCAAGCATGTCACAGAAAAAAGACCATTAGCAGAACAAAGTGTCAAAAC
CCGCAGTCAAAATACATGGTATACATTTTCAGGTATTTCATTGTGTAATTTCAAACCATA
TTCAGATCATTGCCCACTTCAATGTTCGAAAGTTCAAGAAAATGTATCCTTGTGATTGCC
AACATTGTCACAACGTGGAGATATGATTAAGACTTGTGAAAATAAATTCTAAATTTGGGA
GAAGAAAATTGAACAAAAAGGCAGCACTGTATCTAGTTACCAAATTGAAAATAATTGCAC
ATCCATCAATTACTTTTCTGGTTTCCACACAATTATCTGACCTCAAATATAAACCATATC
TTAATCAATATCTGCATCCCTAATATAGAACCTAGAAATGACATAAAGTGTCATTCACAA
CTATATAAAATTAGTCCTACAAACTGTTGGATAGCTTGCTATACATTGTCGGACCAATTT
CATAACAACTTAAGCTTCAGGGAACATTGGTAATCTAGCTGTTAAATCACAAAAGCTTAG
GCTATTGGGAAATGGGCCCGACGATGTATTTCTTTCCAACACTAGCATGGTATCAAAACT
CAAGTAGGGGGAAGGTTTTGGGTTCAAGTCTGTCTGCATTTGTTTCCCATTTGCATTATA
CTTCTCTCTATATATGGTTGTTTGTATCTCCATGTGCAAGACGGGGATGCACATGAGGAA
GAGTGTTGGATAGCTTGATGTACATTGTTGGG
>TeaL_80850
GAGAGTCGAGGGAGAATCCAATTTTTACCAACGCCTGTAACCATGTAGCAACAGACCACA
GTTCAAGGGAGGGAGGAGGTGAAGAAGTTAGAGAGATCAAAAGAGAAACGTGGGTATCCA
TTAATAGCATTATCAAAGAGCATCCAGAAGAATCTAGAGAAGGTTTTTAAAGGTTTGACA
AATTCACTTCTGAAGTAAATAGGGGAAAATACACCCAAAAAAGATAGGACTGTATGTTCA
GCCTTAGCAAGCATGCCACACAATAAGCAAAACTTCACTGAACCATCCAAAAATCATAGG
CAATTCAAGATGTTAAATAATACCTCATAAACATCATCAGGAACAAGATATCCACGATCC
CTATGACAATGATCAGAAGATATCAAGATGTTGTCAAGATGTAATTATACATATATCAAA
CATTCTTCGAAGCTAATAGTTCCAACCCTATCAAAGTCATACATCCTGATCAACTGTTG
>TeaL_80851
CCTGCATAAGAACATAAAAAGTGAAGTGAAGAATATGGCCATCAATTTGTTTAAAATAGG
TCTTGACCAAGTACTCTAATTCAGGTAATTTTTTCCCCCTTTCCACTTCACAATAAAAAG
GCTCAAAATTCTTGGGTTTGGTAAACATATCCATTCCCTTTTGACAAAAAAGTTCTCAGA
ATAAAATCAAGAAGGAAAGATATTCAATCTGACTTCAATAATTTAACATGGCAAGCAACA
GTGGGAACAAACGAAATTCAGATAGTGAATCCAAGATAGGATTCCCTAGAGACATGATTC
TGGAGGAGTGCCTATTAGGCTATTTAGCCCCATGTTAGAACAAACTGTCAGGTACCACTT
GATGTAGACAAACACATACTGGTGAGTGATGCATGTTATTCCTTGAGGGATATTATAAAC
CCTTCAGACAAACAATACACAGAGCAAAAAAGCATCAAAAGATTCCATAGGGCCAGCTAA
AAGATGTGGAAAATGACTGTCCCATAGAATTGAGAACAATACTTTTTCTAACAAGAAGAC
TTAAAACTAAATATATAAAAAGTGAATCGTAGGTTTTACATAAGTGAGGCAAAACATGTA
CTCTCTAATCTATGCTCACCAAACTTGTTTCATAGCACATATATATTCACATTTCTTTCG
TTTATACTTATCAAATAAAAATAAAAAGAAGAAATAGGGAACCCCCTAAACACACAAAGC
ACACGTCAGCAATAAAGTCAATTTCTCACTACAAAGATCATTAGAAAGGGGTCATAGATG
TATCTCTATAGCATTTTTCCATAACAATGGGTGCAAAATAAGCATGAGGACATCTCTACA
GTTGAAACCATTTTTGCCTTAGCAAAATTCTTGTCAAACCTTGAGCAAGATCCAACCACG
TAGGGTCCTCTGTCAAACTCTAATTTGCCCCCTTTTCTCTATTGACGACCACAACTACAA
ATGAACAGGAGATAAAGAGCAAGTTGGGGCAAGGTTTTCTTGTTGTGTTTACCAACTTGT
AAAATCAAAACAAGACATAATTTCAGCTGATGACTGAAATGCTAAGGTGTAGGCAATCAG
GCCTGTGGCCACAGCAGAACTACCGGAGACATTTTAAAATAGCAATCCTGAATCCTGATA
AAGTGGGCTGTTGGACAAGAATGTAAAAAAGGAATGATATCCTAAATCATAATCATTAAT
CAAAGAATGAAAAATAAACGCATGTGTTAATAATAGGATTATGTAATTATGCGATAAATC
ATATCTAAAATTAGGAAAGGTGTGATTTAATACCACAACAACAACGAGCTATAATATATG
AGAATCATATAAACATAAGAATCCCACAATTCCAAACATAGTTGTTGATACCTTGTTTCA
TATAATTCTCGTAAACATATGAACCAGCAAAATTTGTCCCATCTGAGCAGAATCTTCCAT
CCGGTTCTACCCGTTCACCCTGTTCCCCATCAGCCAATCTATTCCAAAAGCCACCCCACT
GTGGTGTGTACTCCAAACCCGACAAGCTTTGAGTGTAATC
>TeaL_80852
AGAGAGAGAGAGAGAGAGTATAGGAACATTATTGTAACATAGTTAGAGATTTATGTTAGC
ATTGCCGAAAGACATATTGTTCCCTTAAATATATAAGAACATTCAAGAATCAGGAACTCA
AAGTTTAGGCTAGCACAGCTCAGCATTTTGGAATGGGAAACCAATAGAAAGTCACTTCAT
ATGCATTGCTGTAAATACTTACTGTCTTACAACAATGAAGAAAGCCAAGAGTTCAAGTAG
TTTACGCTGGCACAGTTTTAACGGAGCTTTGAGCTGGGCTGGGTTCAGGATGGTTGGACT
TCACTGGTCAAGCTAGCTGGCCTAATATGCACCACTGATTGATTTATAGAACACAACCAA
TATGTAAATCAGCTAGTAATGCATAGTCCCATTTTGAATAGTGACATTATCATTATTTAT
TCATTTTATCTGGGGCCAAGCAAGGCTATCCTAACAATTTGAGCGTGAAGATTCTTAGTT
CTCGGGTATCTTACACTTCACACATGATCATAAACACTTTGCTAAATTTCAATGCCACCC
AAGTTCTCAAATGTAAGCAGCTGAAAAGGACCACACAAATAATAGGAACAAGAGATAAAA
TAAGCAAGTTCATGAGCATCCATAAGATAAATGTAGAAGATATAACAAGAGATTTAAAAT
ATATGGTATAATTTATACCTGCAGATGAGAAATATCTGACACTGGTCAACTGCACAATCA
TAATTATCATTAGAAAAAAGATTTACCAAGAAAGCACAAATACCACTTTATTTTGAAGAC
TAACCTTCAGCTTCGGAGAACTATCATG
>TeaL_80853
AAATTTAGAAAGGTAGAAAAAAAAAAAAAACAAGTTGTATGAAATGTAGTACATGAGTTT
GGGAGACATGATAAAACGATGCAATTAGGTTGGTGAACATTTGAAAGGATGATTACAACT
TGGATAAGATTCATGAAAATGCAGCATCCATAATGATACCAATAAATCATCCATCTCACT
GCTGTGACTAGAAATTCAAATCTATCTTTTCATGTGAAAATTTCTATTGAAACAAAGAGA
GGATACTCACTCTTGCATTTAGTCGTGGTCCTTATAAGAGACAGTTTAATTAACACCATC
AAACAGGTGACAAGCCCTAATTTGTTTATTTGTACCTTGTTATTATGCAAAAATTAAAT
>TeaL_80854
CAACATATCTTGTTTCCCTTGGCTGCATATGATGAGCAAAGATCCAAATAATCAACATTT
CATCAAAAAAACATGGTCAAATGGATTTTTTGTGGACAACATGAAGGGTTTGTTTGGTTG
TTAGGTATGTCGGATCCACAAGTTAGCATCCACACTCAAGTACAAGATGTCCAAGAATAT
TGGGGAACCATATAGTTCTATTCATATGTTTGGACATCTTCATGATATGTCTTTGAAGGA
GAGTTCATTCTTATTCCAGTTTTTGGTTCAATCATATATAAAGAAGGAATGGATTCAATT
TTTAAATGACAACCATCAAAATATTCTACATAGGATTGTTTACTTGGGTTATGGATTCAA
ATTTTCATTATGTGAACCTAACATCATTGAATTTTAGTCAGTAATATATATTTAATTCTA
GAAAAATGCTACTTTAAGACTTCTATATTAAGGACAATTATTTTAATATTTATTTTAAGA
GTATTCATATACTCATTTATTATCTTCATACTATTTTAATATTTGGAATGTACATATAAT
TCATGTTCTAGAATAATTAACTTATTTGTTAGTTCCTAAATGAGCTTTGATATCAATAGC
ATGAACAAAAAGGGAATCAGGTGGACTGGGAATGAGATGCCCCTTAACATCGACAAACAC
ACCAAAGAGGTTGCTAAATCAATTTTGCTTCATTCAAACTGACCTCCATTCGCTCACAGC
TACAGCA
>TeaL_80855
AGTGGCACTTGGTGAATGTGCCAAAGCCTCCTCAAGTGCAGCCTTCCACTCGTATAAATC
CTCCAAAGTTTCAGCCTTCAGCACCAAAAGCTAATAATTAGCACATGACAACAGCAGGGG
TAAATTTACATAAAAGACCAGACTCTTCTCATGTTGGCAATGATAATAACAATAATAATC
TATGTTAACTCATCTAATTTATGAAATACCACTGCCAGACGCTCGACATTTGAGTAAAGG
TCCGGCATGCTTAGCTAGACATGGACCAATCAATCATAGCAAAGTAGCCAAATTGGTGTT
TACAGTGTAAAATAGCTCATGCTATGATAAAATGGAAAAAATGTTCAGTTATTTAATGTA
AAATAGCTCATGTTATGATAAAATGGGAGCATTGTGTAGTTATTTAATGTAAAATAGCTC
ATGTTATGATAAAATGTGAG
>TeaL_80856
GTATGAAATTATTAATTCCTGATTTTCTGACAGAAAATTTTAATAGATTGGAAAAAAGTG
TTATAGCAACAATTCTAGATTTGTTTAGTTTGATTAACAAACTGTTTAATAATTTCTCTC
TTTCTATGGTTCAAAAGGAAAATTAGGGAATGGGCTGAGGTTTAGGAAGTCCTATGCTTC
ACGATTTGTGGTTTGTTATTCAATTGAATTTACTAAAGTGTCACTACAGGAAAAATGGGA
TTTAGCGGCGTTTATTTAATGGCGTTTTTATAAACGTCACTTTTTCTAATATTTAGCGAC
GCTTTATAAACGTCGCATTTTGATTTAATTAAAACGGTACCGTTTATTAATAGAAGTCGT
TTTTGAACGCCTTCAAATGTGTCTTACCATGTTATCCCACTCCCACTCTCTCCACAAATC
TGAGAATCAGAACCTCTCGTTATCTTCAAACCTTCATTATTCATCCCTCAAATATCACAC
GCCCTCCTCTCTCTCTCTCTCTCTCTCTCTCTCTCTCACACTCTCTCTCTTTGTCTCTGT
GTGTGTGTGTTTGCGAGTCGAAGATTGGATCTTCTCAATCTTCTTCTCGCAGGAAATTCT
ATTTAAACCACACAACATCTTAT
>TeaL_80857
CATCAATTTCTCGTGCATATTCCTGCAGCAAAATCAATTTATGAAAAAGGCTTTTTGATT
ACTTATCATCATATAAGCAAGAAGCAAAATTTCATTTCATTGCACTGGCTTTTAATTCCC
CAAAAGGCAAAAAGTAGCAAATTTTATCCCATGAGTCTCTTATGTCTACCAATTTGCCTT
CAAAACACTCTTGAGTTCCTTTCTAGCAAATCACCCACATAAATGCACAAACTACACAGC
ACCAAAGAACCCGGCCTTTAAAACTAGAACCGAAACCCCTAAAGTCAATACAAAAAAATA
AACATGAATCACCCATTTCATCTCCGCCATACAAAATACCCTCTATATACCAAAGGTCCA
AAAGCCACCAAATAAATGCAAAAATAAAATATCACTACTTTCCTCTTCCCCTTACACATG
TAATTAACAATTCGGTTTCCTTTGAATCATGTCATTAGTATTTTCTTATGAGTCAAAGTC
CAAACAGATACTTTAACCTTTAGTGTCACATTTGCTTTCCAAAACAACCCATAAGGGGCA
AAGATTGGAACATCCAGATTATCAATGGTTTCACAAGAAAAAACACTAGAGGAATGAACA
GACCACACGAATTTATCACCAATTTGATTAACCAAGAAACACACTCAAGAATGGATATTA
AAGAAGCAAGTGCAATAGCCTCACGATCATTAAGATTTCAGAAGAAATGAAAATTCCAAT
GAATTGGAGAAGAATGAGATAATACCATAGAAGCAATTGAGGCATCATGGGACCGATATA
AATGATAAAAAAGTGCACGCCCACAACTACATAATCGTACATCAAACAATAGCATTAACA
TTTTAAAGTTTCAAAGGTTTGAACTAATTTATTGTCACGTGAGATTTTCTACAATGTTAT
CATAGTCATATCCTCCAATTCTCTAATAAGAGATTTGCAATAATCATTTCCTGATTATAT
CATGTTATTTTACCTCTCCATTAAGCAACTAAAAGAAAGTTCCTCACCTCGAGATCAGGG
CAACGGTAGAAAAGTGGGTCCCTTGCATCAACCACCATCACAAGCAGATCACTACGTTCA
ACAACCCGCCAAAGTTGTCTCCATATATCTAGGTTCTTCTCAAATGGGGTAAGAACAAGC
CTCTGATTCTCCTCA
>TeaL_80858
AATGCAACAAGTTTGTAGAAATTAGGATCCTCCGGCATTAAATATTCCACCCAGTGATGA
GGGCTTCCCATGCTCATGAACATGTCCAATATCTGCACAGTCGTTTCATGAAGTACAGTG
GTGTTGAACAAATCCTTCAACTGCTTTCTGCAAATGAAAAGTTCATGAATATTTTGATAG
ACTTGAGATAGTTGTTTCAGATAATGCCATGCAATTTAAATATATAATATAAACAAACGT
CTCTGGGGGTTATTCCCAACAGACCCAAGTCTCTACGGGCTTGTCATCTCACCCCTACAC
TACCTGATTGACTCCATCTCCATCCTTATCAGCATTCATTTAGGTCGTATCTGTTTCTCA
AGTCTTAAAAAAAATTATAATTGTTAGCTTGATATACATTGTTGGGCTCATTTCCTAGTA
GCATAAACTTTTGGGACAATTGATGACTTAACATTATATCAGAGCTCTAATTCAGGGAAA
TCTTGGTTCAAGTCTAGTTGTCCTTATTATCTCTGTCATTGTGCACTCTGTTTTGTCTGT
CTTTGTGCACCTTGTTTCTCGGTCTGTTTATCTCTCCACGCGCGAGACAGGATTGCATGT
GTGGGGGAATGTTAGCTTGATTTACATTATTGGGCCTATTTCCAATCAACTTAAACTTTT
GGGACAATTGGCGACTTGACAATAATTTTTAAAATATCTATAAGATATATCCTTTGATGT
AACATAAACTATGATTTATGAACACTTGCCATATTTTACAAGTCTTACCCCTTGAGGACT
TCAGATGCTGCTGCCT
>TeaL_80859
CCATTGAAAGGCTTGTGCCATCATATGATTGATGAACGATAGAAACCTTTACATCAGCAT
TGTTATTACGTGATTCCTGGACAATAAATCAACGAAAAAATCCAACAAGATGACTGATGC
TCAGGTACAACTAACCAACTCTCCTCTGAGAGAGAGAGGGAGAGTGGCATTGCANNNNNN
NNNNNNNNNNNNNNNNNNNNNNNNGAGAGAGAGAGAGAGAGAGAAGGTAACAATTGCACA
TTATCACACACATTTAATAAGATAAATAACTGTACCTATTCAATATTAAGTACTTAATTG
TGTTAACAAACAGACCCTTAGACTCACTAGAACTTGTCTGCATGCATCCAATGTTCATGA
TCAGCAAACATCTTAGCTACAGCCATTATAAAAAAACTTGAACTACCCTCAGTCAACAAA
GACTTCTTAACTAAAGAAATCAAGAACATCTCATTCAACTGCCACCTCATTTAAAAAGGC
TAGACCCACTAGATCAGACTAGTACTATTGAGGCAGTACAAGATACCCTACATGACTAAT
CAATAACAAATTAAAAAATGCAACAGATGTTGAGAAACCACATAAAAACTTAAAAGGAGT
TATTGACGATGTAACCAATAAATGACTGGATACAAAACAATTACTACAATGATAGAGCCT
AAAGCCATATCTTCATATGTCAGCTTGTTTGAGCAAACTACAATGTTCATCAACCATTGT
CAGCAACTTAAATCATAAGAAAGCATTTGAAGGCAAAAGGTTAAGCAAAGCACATTAATC
TCCTCGAGGTGAGGCATAAGAAAAATTACATTAAAATAATGCAAACTCAATCATATCCAA
TTGGAATGGATTGATTGATTGGAATGATAAAGGGGTGTGCAAATGAATTGACCAACTCGA
TAAACTAATTGAACCTAGTCTTCAT
>TeaL_80860
ACATATATAATAGTATAGATTAATGCGAAGCGTGTTTATGTTTTAGGGAGAGGGTGGTAA
TCCCCAACATCCGGCCGGACCTCCAGAACGCGGGCATTCTCGTGGTGGCAATAAGGTAAT
TGTCATTTTTCCTGCTGCTACATAGTGTCATCACTAAATTTGATATTGTTTTCTTGTAGC
TCACCAGTGAATTGAAGATTTATCTATGTTTTTTGTTTTTAACAAATGCAAATGTTGGTT
GGTTGTATTATTGAGTTATTTCTGACAAGATTTTACACAATGGGTGTTACATTCACTTTG
CTGCATTTGAAATTGGTGGCTTCACCTATGGAATCGTACATAGTGCAAAGTTTTGATTAG
AACTACACTCCTTTTCCATTGTGCGAGCTTTGCAAAGTCTAAAATTTTGGTTAGAGCAGT
GTTTTTACATTTGCACTGGGCAGCATAAAAAAGTTTAATATGCTAGGTAAACGTAATTGT
TTGTCTTACTCAGTTTTCTAAGTTTATTTGTTTATTTATTTGCGACAAGACTTGCATCAA
ATTTGTAATAAGTTGATTTCCTAATGGTAAGAATACAAGAACCATATAGATTTGATCTTA
GATCCGTACCCGTAAATTAACCTGTTCAGAGATGCATAGCATACCCAATCGAAAAGCTTT
CTCTAATTCTAAA
>TeaL_80861
CATCTTTTGTGCTTCTTCAGCCTGCAAAGGAGCAAGCATATTGACTGTGAAATCATCATT
CATCCACTTGAGAGCACAGACATCGTTATTTTATATTTAAATTGGACCTGACAATATATC
TATGTGGTGAAAAACTTTAACTCGTGGAAAGCATCATGGGGTACCATTTAATCTAATGCA
ATTTTGGTTTGACTACACAATCTCATGGATCTGCTGTGGGTCAACACCACTAACAAAAGG
GCTCAAACACTATCCATTTGTGATTAGGTTCTTTCCCAACAAAAAAATGCCTTTGCAACG
ATAGCCTGAAAAAGGTGTTTGATAGCATTTGAGCTTTAAGTTCAGGTTTAGATCTTTGAC
AGCCGCACATCAGATTCCAATTTTGGCCAAGCAGTTGCTGACAATGCTGTACAGCCACTT
TATAATGTTCTAAAAATTGGTCAATACACCGTTGCACGGCTGTTACTCAACAGTTTCGAT
TGGACCAGCTGGAGCAGCTAGATTGAGACTCACAAGCACTTACAATTCCATAGTGGCAAC
TCGACCACATGAAACTTCACATACCCTTTTTCATTTTTTTTTCATTTTTCAAATTTCTTT
TAAGCTCCAAGCTATCGTTTTGGATTAATGGAACACCTAAAAAGCACACCTAAAGACTAA
GTAACACACAGAAATGCTTTTAGACTTCTCTTCTAATGGCCATGCCTCCACTTGTCTATA
GAAATCAATTTCCCCATCAACTTGACATTAAATACTTTCCAAGAAGATGCTCTCACAGCT
CAATGCAAAATGTCTGGAAGTCTGCCTTCATTGAAGTTGAAATCAACATTCTTAGCTTCA
ATTATCGAGCTTCTCACTTGAGTCTTAACTTTATGCTTTTCATGATGGGCCATTACTTGA
TTTTTTTCATGGAATATAGCTACAAAAGTAATTCTTCTTTTTTATGTTTAAGCTATCTAG
TCTACGTTTAACAACAGCCCAAAACAAACTCTTCCTATGTACGCTCTTTATGTGTGTACC
CCTCATAAATACAAGACAAACTTGAGATGCACACCTCTGATTGTGATACACAAGCCTCTG
GAGAGTATTGAAATAT
>TeaL_80862
TAAAAGAGTCCATGTAACACAATTTATTTACTCTCACTCCACACTTTCCTCTTATTCTGG
TTATTGATTCATAGCAATCATACACGAAATTTCACATCCAAACAAGTTGATGACATATCA
TATCACTGTGAAACCCTAATTATTTCCTTCCACGGATGCACGTGCATGAGGCAGTAGGGG
AAGCTTACCTACTCAAGTATGCATCAAAATGTTTCATTAACAAAGGAAGTTTGACTACCA
TAGTATGCATGTGCATAGATTTAGCGTCCATTGATCAATCAGTTCACAATAAGTTCATCG
TTTTAACAAAAATTATTATCTTTCTTCTTTTACAGAATACATAAAACTAGATGAGCAATG
GATTGATTGACAAAGAAAAGCTTCAAATATTTGAGAATTCAGGAATTGTTCAAGCAGGAG
CAAAGCTGGAGTGGGTGAATTTG
>TeaL_80863
ACATATATTGATAACTATTCTCTGGGATTTGTTCCTTATTTGGGCTTCCAACTGCTGTAA
AAGTAGTAGCTTTGGCTCATCCACATTATAGTCTCCTAATTAGAAAGCAGTGCAACTCAG
AAAAAAGCACATATATAGTACTAATGCAATATGTCAGGCAACAAACAAGCTTTTTATGGA
CAATTCAAGATTCCAATATGGGCAATTTGGCATCCAATCCACATCTGATATCTTGAATTT
AAGTTTTGCAGCTGTATTAAAAATGAGTATTTGGTGAAAAGCAAAAAATATCAACTAACA
TCAGAAACATATACAACATAATCAGGAAACGCAAGGGCCAAGGACTTGAGAAGATAAAAA
GAGTTAAAAGACTTGAGAAGATAAAAAGGTTAGGACTGTCCCATTCAAAGACTAGGACAA
TTTCAAAAATTTCATGGAAAGTAAAATATAATATTTTTTCCATC
>TeaL_80864
GCGGGAAGCAGAGCTCATGTATCCGTAGAGAGTGGCCAGAGCGACGCCACCCCAGTCATA
ATGCAAGATCCGCCTGACGTCCACCAGTGCGCTGAGCAGGCAGAGAGGCACTGTGTTCGC
CCGGTCGGCGAAAATGGTCGTCCCAAACAAGAACATGAGGAAGCCGCGTGCGTACCTCTC
CACGGCCTCCGGGGTCATCGGGGCTGCATCAACAAGGGTGGGCTGGACCCGGAACTGCAC
CTCGAACCAGGAATATCGGACGTAGCCCGGACGAGCGAGGGGTGGCACCTCACCGAGCAA
ATAGATCTGCGCGGCAGTCCACTCGTCCAT
>TeaL_80865
GTGCTACTTCGTGGAGATTCCAGGTGACTTGACATATTCTGCCTCATGTTTTGTTGATGT
GCCAAAATTTCAAATCACATCATTTTCTTTTCCTGTGTTCTCTCTTTTTCCCAAGGAGAA
TGCCTAGACACTTATTAGTGGTGTGCAATTGCAGTACTATAACTTTCCAAGTATCTATTT
TACAAATAAAAGAATTTGGATTTTGTAACTATTAAGAACAACATATATTTTTCGTTCTCT
TGTATATTGCTGGTTTGCAGATGTTAATGCATGTACTTTGTTATCATTAGTTATTAGTAG
ATGTTCATGCAGATGGTCACTTACCCTACAATATTGTTAGCTATGAAGGTTAACTGATTT
CGGGTGCGTGCATATGGCAGCTTCTTAATTCTGTTTGAATACATAAATAAGTTTACTGCT
TTCTCTTGACTGGTTTAATTCTGTTTAAGTGATTTAAAAATGCTAATTGTCTGTCGTAAA
TTGTGTGAACTAAATTTGACAGCTAGATTTTCAATTTGTGATTCTATCATGTTACTTTTT
TGGTTATAAGTGCAGGCAACTGTATCGTAGAATAGAAACCAGCTTGATCTATTTGGATTT
TACTGATGCTTATCTTATTCTTTTTTCAGGGAATCAGCAATTGATTTTAA
>TeaL_80866
AAATTTAATTAAAAAAAATAAAACATAAACCAATCCAAACCAAACCAAACTAAGCCTTGT
GTCTAAATCAAGTGGGGCCGGCTACATGAATCTTTTTTGGCCATTGTACTCTATCAAGAG
CGATATGCTCAGCTAAATTAAATTAATTCATATCTTTTTTTTACCGTCACATCCCAAGCC
AGTTTAGGTCTTCCCCTCCCCTAACATTTCCATTTATGGTAATCATATCACTTCTCATTA
CCATTGCATCTATAAGTCTTCATTGTACATGACCAAACCATCTTAATTTGTTCTCTCTCA
ACTTATCTTTAATTGGTGCTACTCCTACCATTTCATGAATATATTCATTTCTATTTAGTT
TTCTTAATCTTATCACACATCCATCCAAACATCCTCATATTAACTATACTTAATTTATGA
ACATGTTGTTTCTTAG
>TeaL_80867
CTCAATCGGGGTTGCCGGCCGGAGACACTCTGATACTAAAGTTAGTCCTTTGATTGAAAA
AATAGAGTTATGGAAATCAAGAGTATTGGTGTGTAGTGTAGGGAGAGAGCACATATCATT
TCTTTTGGGATGTACCCCCTTTATAAAGATGGGGGTGCGATAAATGTTTGGGCTGGACCT
ATTGTAGGCCTTGTTTGGGTTAACTCCAATAAGCGGATATATTTATTTTTCTCTGGCTCA
CAGCAAATTCGTCGTCCTCAGCAAATTCGTCGATTCTGGGCAAACTTTGATCGGCCTGTA
CGGCATCGTTTTAGCTCCGATTTTGACGCGGCTTGTTGCGTTGGACTCATCTCAATGAGT
ACTTCACATTGGTATGGTCAAAACTTGAGTTTGACAGCTTTGAAATTTCAGTTTTTGGCA
CGTGTGATCCGTTTCACAACTTTCGGCGGACTTAGGTTGCTTCTTGGCTCCTTGAGTTGG
TGGGTTTGGACTCTTTGAGCCGATATGAATCCTGTGGTATGTTCAGATGT
>TeaL_80868
CCGGAATGATTGCTCTGAAGCGTTGCAGAAGAGAAGCCTTGTTCATCATAGTCGGATTCT
GAGTCCATTTTCCCATCCAAAAATAAGCATACCACCGCACAATCATCCATTTATTGATGT
TGGGTATTTGGATTTCCATTCGCGTGCTGCAGAGTCAACCAGGATTCTTGCAGCTGAAGA
CCGGGTTGGAACTGATGATACGATCTCAACTACTTCCTCATTGCTTAATACATCCCAAAC
CCCATCAGAAGCAAGAACAATGAATTTATCTCGTTCCGTAAGAGTCCAGTGAGAGAATTC
GGGAATGAATTCCATTTCTTAGAAGACATGATCTCTGAACCAGGGTAATAAGAACAAACT
TTCCAGTATTACATCAACACCTTACTTAATTAATGCAATTTATGCATATCTGCTTCTCAC
CCAACATGTTGAAAACCATTTGAATCAAGTTTCTAATAGCATGGTTTTGTAATTATACAT
GCATTATGCAAAAACATTATCCAGATTCCTCTTTTTCCTATTCATTTTTAAGTCGGAGCT
CAACAGCAGGATCTCTACTTAAGCGCCACTTGGGCTCCAAACCCACATTTCTATGTGTCC
TACCCACACCCTCGGTAAAAGTCTTCACTTCACTTTTGGCACAATCACGCTTATACCAAT
ACAAATTCTGAACACGAGAGAAGTTTGCAAAAATTTGTAACAGTTTTATTAATGAAGAAC
AATAACTACTTGCTATCCAAGAAAATAGAAGGATAACTTGTTGAGAGAAAAAAATAAAAA
TAATTCTTCGTTTGATTATGGTCTATGAAGCATGGACATGGACACGG
>TeaL_80869
AGTAGACTGTGATGCTACTGCTGCCTGAGAAGAAACCACAATAATAGACTGAGTTGAGCA
ATTGAACAAGTAATAGAATAGATTATGACCAATATTCAACACAAGTACACAATTTCATAT
ACATAATAGCACAAAATTCAACATGAAGCTTTAGCAATTCCATGGTTGGCTGCTATATAC
ATCATGTAGTTGTAGAGTCATATAACGTGCAGAATTATTGTTTCTTGAAAACCCAAACAC
GATTTGTCTCAACATAGGTGTTTGTACCCATTTTGGTGAAATTCCATGTGGCAAAGGAGG
ATGGCGTGCCAGAAACATGGCATGACAGTAGCGGTGCAGGAATGACAGGTCAAAATGCTG
AGGTGGCAAGGATTAATTCCATTCATTTTATTTTATTTAATGGGTAAAATATTAGTTGGT
CTCATTCCTAGAAAATAGGAAGAGGTTGAGGCCCACATCCTAACAAAGTGCTGGGAGTTA
TGCCACGATCCCGATTATTTGCTAAGTCAATGCACATGTGGAGTATAAATAGGGATTTAG
TGGGCCACGTAGTAGCCACCTAATAAGTAAGCCTGCATATATAGCTGTTAGTGGGAAAGT
GGTTGCAAAACTTGGGCTCCAAACAAAGAAATATGGACACTTGGCACAATCTGAAGCAGG
CACATTCTGGCAGTTGGAGCAGAAACAGAAGGCAGTTTCTAGCTGTTTTCCACTATAAAA
GGGCTTTGTGGCCAGCATTTGAAGGGGTCTACCACCAAACAACTCAAGGCCAGCTCTTGC
ATAATTTCAACTTATTTTCAACAATTTCCAACAAGTTGTTCTACTTAGATTGCTTAATTC
GTGCAATTAAGAATCTTTTCCTTAAGTATTTCACTTTACTCCAGTTGTACTTCATTACCA
ATCAATGCAAGTTCAATCTCTTTTCATTTTGCACTCATCCATTGAATATTTGTTTATTTT
TCTACACCTAGCAAAATTAGTAAAGTCCTCTTTATTGAGGCAAGATCCGTACCAGTGGCT
CATCCTCTTGGTCACACACAGTCTAAATTCCTGAGTTAGGAGTCAGAAACCAACAACTTG
GACTAGGTTCACAAGTCCTGTCATGCCCACAATCATCACACATCACCACCTACGTGTTCG
CTCTTTTTTGAGGTGCAAACAATAGGGTAATGAAAGAAAATTCCCAAACAAAGAAAAATT
AACAATTCTTGCAATATGTAGGAACCTCATGATTGAATGTCATGGTGCTTTTAGCAATTT
TTCCATTTTACCAAAGATTTCCAGTCAGACTCTGCTTCATTGCTCTTGTCTGGCTAGAGG
CAATTTGGCTAAAATAGCCAATAAAG
>TeaL_80870
GTGAGGTATCAGATTTACCACTTCTAGGAAGGAAGTTTACATAGTGTAATTTGAGAGAAT
GTGAGAAGTGGAGTTGAATTGACAGAGTCCTAGCAGATCCAAAATGGCTTGAGGTGTTCA
ACCATAAGTTGTGGGGACTACCTAAATTAAATTCTGATCACAGTCCTCTTCTCTTGATGG
AGGATGAGAGGGATTGGGAACCTAAACCCTTCAGAGTTATAAATGCATGGTTTTTACAAC
AAAATTTCAAAACTTTTGGGTAAATAGTTGGAGGGAGGCCGATGTAGTGGGTTGGGTATA
TATTGCTAAATAAGTTGAAGATGAAGACACTGAAACTAGGCCTAAAGAAATGGAATCTGG
ATGTATTTGGGAATATAAATTACAGACTGAAAGCAACAGAGGATGAGTTGCATAGGTTTG
ATCTTCTGGCTGAGGGTGATTCAGAAAAAAGCAAGATGGAGAGAAGTCAAAGAAGAGATA
TGGAGGTTGAGTAAGATGGTGGAATGGATGTGGCTGTAGAAATCAAGACTCAACTGGGCA
ATGAAGGGTGACAAAAATATAAGATTCTTCCATGTAATGACAAAGTGCAAACAAGCAAGA
ATGAATTTAATTCCATTTCAGTAGGGGAAGTGATCTATGAGGATCCTTGCCAAGTGAGGT
GTAAAGTGTATTGGCCAACAAGACTTGTATTAGGTGGATCATTTAAATCAGTACAAGAAA
GCTTGGAGTTTGATTAACTTGAAGCAGAATTTGTAAAAGCAGAAATCAAAGCTGCAATGA
TGGATTCTGATGGGAATAAAGCTCTAGGGCCAGATGGGTTCAACTTGCTGTGTTTCCAGA
AGTTTTGGAAAGAAATGAAGGGTGAAGTGGTAAACTTTGTAAAAGATTTTCACAGGAATG
GAAGGCTGGTAAAGGGGATAAATAGTTCTTTCATATCCCTTATTCTTATAAAGGATAATC
CAATGGGGCTTTCTAATTACAGACCTATAAGTTTGGTGGGCTCAAGTTACAAGATCATAG
CAAAGTTGTTGTCAAATAGGTTGAAAGCAGTGATGCCTCATATCATTAATTCTTAAGTGG
AAAGTGTTAATA
>TeaL_80871
GTAATTAAAATGCGTCCATTCTCTGTACACATGCAAGGATCTAGTTTATGTACAGGCATA
ACAACACTAAGTAACAAATTTATATTTAAATAAATTAAAAGTTTTAACTCTAAAAACAAG
CAATGAAGAGCACAACCATGGTATCGAAGACAAGTGGAAAGTAAATGATAAGCAATTTTT
TCACTTCGTTTTTTTTCTTCAAATATTTCATACATAAATTCCTCGTGAAATGCTGGAATT
CAAAAAAGCACAAAAAAGAAAACATTTTTCATCTGTTTAAAAGCTACAACTCGAAAGATA
CTTCCTACAAGCATAAGCAGGCAAGTTTTAGTCAACAACCTAGCTCACCAAGTTAAGAGA
CATTTTATTGATCAAATCAGCCAAACCCGACCCTTCGACTTCAAGCTCAATTGCTCAACA
TAACAAGATTTTGCAACATAAGACCATTAAACATGTCAACAGGTGGAACAAGAAATATAG
ACTTGTTTAAGAAACACAATTAGAGAAAAAATAATTTAGAAGATAGTTGATAGATGAT
>TeaL_80872
CACCTCCAATTGCTCATGCAGCCGCTTCTGTACCTCCATCTGCAACTTCAGTGCTTCAGT
AATTTGCATCCCAGATGAACCATCCATACTGGAAAGCATATCTCCAGATTCTTTCTTGTC
AACTTTTTGCCCTTGCATTATCAATTAGAGGCAGAGTATCAATATAATGATCCTTTTAGT
GGAAGGTTCCATTTTCAGATATCATTATAGAAGAATCAACAATATAAATAAAGCCATCTA
CTTTGGGCCTCGTTTGGGAAGCTGGCTATTTTAATAGGCTATTTTAGTTTTTGGCTATTT
TGATAGGCTAAAATAATTGTGTTTAGGAAGATGCTTGGATTTTTTTGTAATTGGGTGTGA
GGTTTGTGAGAAAAAAAGTGAAATGATTATGGATTTAATGTGACATTTTGTCTTATTGGT
TATTTTAGCCTATTTTGTCTTTTTGTGAATTTTATCCCAAAAAGCAAAAAATAGCCTTTG
CCAAACAAGGC
>TeaL_80873
CATGAGATGGTAAACAATTTTTGGTACATAAATGTGCTTATCCTAGCATTATTGAAAAAA
ATGGAGTGGGTATTTTTCTCACTTGTGCTATTAAATTTTGGCTGAGATTTATGGTGTCAA
CTTATTCCTATTTTTCTCACTTGTGCTATTAGGGTTAGGGTTTGTCCCTTTTGGTAATTT
TATTTTGGGGTAAAATGGTATTAAATAATTTTTTTTTTTGAAAAATCGTGTGTCCAACTA
AGTTTTTGGTGTGCATTTAGAGGCTCCCCATATATACACATTGGAAAATACCAGTGTCTT
CTTTGTAGGAATGTGGTTCGATATAAATAACACTAAACATGTATATTGATGAAAAATTTC
ATCAACAATCATTAGAACTAGTTGTTTGTAAAACATTTGAGCATCTGCTGTTGCTGGGGT
TTCTCCATTTTGGAAAGGTTTTTGTCATGGGACGAAACATATTATTCACGGCCTTGAAGT
TAGCTTCTGAATTTCCAATCCTCATTGGGTTAAGAATCCTAGTTTTGTTCACTTCCACAT
TTGACCCGAGTCTTCTTCTAAAAGTGTTATTCCCTTTTGAGGCCATGATTGATGTCAATT
GAGATTTTGACTACCTCACTTAGTGCTTTGAAACTCTTTTCATTCTGCTGTGAGCTAGCT
CTATAACTGTTCTCTCTCTCTCTCTCT
>TeaL_80874
CAAAAGGTTAGTCTGATCCATTTTCTATACAGAAGCCACGCTACTTCACCGTTCATCATC
AACTCCACTCTCTCTTCTCTTCACCTACGCACTTGTATCTGAAAAACCCACAATGGTTCA
CTCATAAAAATCTTTAAAAAAATCAAATAAATGATCAGTAGAGAAGTATACAGAGATTTT
GAAGAACAAGGGGAAAAAGAGATCTCTCTTTGGAGATTATCCCATCTGTTTCCCCTTGTT
TCTCTCTCTACCCAGATCTCATAAACCCTCTAATCTGGGTTTTTCTCTGCCCTCTCATAT
TTATTGAGTTTTATATATATATTGGTTTGTGGGTTTTTGTATTGCATGCGAGGTTGTTGA
AAATTTGTCTGATTTTTGAGTTTTTTTGTAAACCATGGTTTTTGTAGGGTTAAAGGGTAT
GTGCATTTG
>TeaL_80875
GATGATATCCTAATCATTCCGTAACCTTGGTTTTCTCTAAATTTATCAAATGGCACCTTT
TCCAGTATGGAGGACAAGTAGATCAGCAGAGAATAAGGGGAGACAAAAAATAACAGTAAC
AACAACAATAACATGAACAGGATACAAACACATGATTACTTCGTTACTGACATAACCAGA
GCAACAAGAATAGGCAAACATACTCAAGAAGTGTTGCTGTTTCTTGCTGGCAGCTTATCT
CTGCAACAACAGACTAGAAATAAATGCATTATTAGAATGATGTTCGACAAATTACATAAC
CAATCAAACAAAAGAAGGGTGTAGGAAGAGTTCGATGCCAGATTACTGCAGTTCTAAAGT
TAGCAGAAAACGGTAAACAAAAAAACCTTGCAACGTGAAAAGAAAATGCT
>TeaL_80876
ATAATAGGAATCCTTGTAATTATACAACATTCAATACATCAATCAATAATACAATTCTCT
ATTTCTCTTTATACATTAAATTTTCTACACATTGCCTAGAGTGAATATTTCAATCAATTA
AAATTATTAATTTTAAGTTCAATTAAGTTGATTAAAGAGATTAAATCAAGTAAAAGCAAT
CAATGCATGAACACGCAATCAATGCATGAACACAAGATTTTACGTGGAAAACCCAACAGG
GTAAAAAACCACGCTCTCAACACTCAGAGAAAATCCACNNNAAATAATACAAACACAAAG
TTGAGAGGACTTACAACCCTCACCTAGGTTTACCTAACACGATGTTTTGTAGTAACTCCT
ACGAGTATAGCATGACCCAATTAGCCTTCTTGATTTTCAAGATTCCACGAAACTTCAGCT
CCGATCTCTGTTCACGAACGACT
>TeaL_80877
TTTTTTTTTAAAATTTTAAAATGAAACCAGCCGCAAATCTTTACTGCATTACATGATGAA
CTACTATTTACGTTACACGTACTCAAGTACGGATATCGGGTGCAAGTATATGTCTAATGT
GTTTGATTCATCTAGTTCATATCCCTGAAGACACTATAATTTTCTAGGGTAAATAGTGTT
TACAAGGTGCCATATAACATTCCATGCATAATATAGAGCTTTGTACATTGTTGAAAATTG
AAATTGAATTATTAAACGTGTTTGTTGGGTGAATATCTAACTACACATGTTGGATATATA
TCCCATACCCTTACCCAAGTGTCTAGTGTCCGGTACGGGTAATTCACTTATTTAGAAGAG
ACTATATAACATAGCCTATTCCGTTGCAAATCCTGAAATTATCCGTTCCTAAAATTTGAA
ATCAGACATGATATTTCTTTTTTATGGTTAACATCTATGTCACAAGTCCATATTGTAATG
AATGACAACATATTTGAGTTAAAAACTCCTCCAAATTCCATATCTCAACTTTTGCAATAA
ACTTTGATGTGATGTGATGTTAAATTTTAGGTTAAAAGAGTTCTTGAATCAAGGCAACTT
GTAAGGCAGTACCTCCTCGTTTTCATGTCCAGAT
>TeaL_80878
GACAACTGCAAGAGCAATGTTCTTAATATGTGTAGCAGAAACATGGTAACCACTGGTAGC
TGAAATGAAGAACCTAATGGAAGAGCATTGTTACTAGTTGGGCAATAGGGAGATGATTAC
CATTGCCAAGAAAATTTGAATCGAAACCAATATTAACAGTATGGTTCTATGGAGACTGGG
CTACAGTCAAGGATGGGTAGCACCGGTATTTGGATAGTAGTTAGGGTAATGATGTCGTTG
GTTGATAAGGAAAATGGGACTGATACCCTGGTGACTGACAGGCCTGCTGCGGATAATCCT
GTGAAGGATTAAGCCAACTGAGGAGATTGTTGAGCCAATTAAAGATTTGCTAAGGCAGTA
TGGAGGGACTCAGCAGTCGAGCTAGCACACCACCTGGGTTACTGAAGAGAAACATGCCCA
ACACCATTTCACAATTGCTAGAAGGAACTAGAGGCGCTAATATAACCATGATGAACTCTA
GAACCACAATTGTTATGGTTGTGAAAACCCAAGTTGCAATTTGAATTCCTATTATGTCTC
CCTCAATGACCAATACTAGTGCTCCAGAACCAGGATGGACAAAAGAAGACACCTAGTTAC
CAAAATACTGTTGGGACAGGACAGTTTGTGGTGGTGGAGTGGGAATCGATGTCTGTGCCT
CAAACAATAGGAGGCATTCTTGTAGATCTTAAAAAAAAAGGGTAAAGATGGAAAGTGTGG
CAATTGTAATAATCTTATATGTTGGACCCAAACCACAAAGAACATAATTCTCTGAATCGT
AGTTGGAGACTGGCTGACCAATTGAAGCCAAGGAATCAACTAAGGACTTGGCATATAGTA
GGTACTTGGCATGTGGTAGGTATTCAGAAATGGACTGGTTGTTCTTGGTTGGAGACAATT
AGGTGGAAGCAAAGTGTAGACATGTGGACAATGTTGTTGGGTGAATGATGCTCGAGAGAG
GTCCAGACAGCCATAAAGTATGAAGTCTAACTATTAATCCCAGCTCAGATAAGGTAGCAT
TGAGGAACTAATGAGTGTCTGATCAGTGTGATACCAAGATAAATACACTGGATTTTGGAT
GAAGAGCTAAATTTTTTTGGCCAATAAGTATTGAGTTTATCTGAGAGCACCGAAGAAGGT
AATTTGAATCATTCAAGTTTATAGTTACCATATTTGTAATGAGAGAATTGAGAACGTAGA
ACCCGAGGCCATAGATTTGATGGGCATGGACAATGGAGAGCTCGCAAGCCAGAGGAACTG
GAAAAGGATAACACGGCTTGACAAACAGAAAGAAAGAAACTAAAATAAATAAAATATGTT
GTTGAATGACTGGGAGGTCACATGTGAGGCGTGCGAAAGATTGCATTCCTTTCTTGTTAT
AAAGTGGGCCTATTGTTGATCTAGTCTATAGGTACCTCTTCAATTCTTTGGTGCTTGATG
TATGGAATCATTCATATGCCTTGGGATTAACCAGATGAAGGGGTATTTTAATCATAAACA
TTGTTCTTTGTAACGCAGTCGTTAACAGGAGATGGCCAGCAAAATGAGTCACCAAGTATG
GGTATGAGCATCTATAATGGTCCAACAAATAGGGAGCAATGGACAAGTATAATTATTTAA
AATTTGTAAAATATAGTTTAAAGTTGACTAAAAACAAATTTTCCCATGGAGTGAAAGAAA
AAGAATTTTAACTATTATGGCCTATGCTAATTATAACTTTTGACTAATTGATCCATTGCA
TATGTTTGTTCCCAGAAATGAGCTGTGCATATTTAAATTTCTAGTTACTACCATGATTTC
TGTTTCAATAACTAGCTGACATTTCTTGGTGCCATAGTTTCTCATTTATTATATAATGTA
TCAGTTTCTTCTTTTTTTCTTTAGTAAAAATATCTAACTATATATTAAACATAGAAGTTA
ATTTGTTCTATAACATGTGCTATATGATGACCACTCCAGGACGAAGATTGACTTTTCAGT
T
>TeaL_80879
ATAAATTATAAACATTCAACAATTGTCTATACATTCCAAACATTCAAAAACTATATCCTT
AAGTTCTAAACTGTCCAAAAAGTTTAAACCATCCAAAAACTATGCATATCTAAGTTTCTA
AACATATCCAAAACTATTTAGAGATTTATCCAAAACTACTGTCAACAGTTCCTGCAATAG
TTGCAGCTGCAGCAAAACTGCTTGCTTCTATTATAGGGACGAGGGTGCCCAATATATGTG
GTAAGGCATCTAAAATTGCATGAATAGTTGGAGCAGCTAACCCAGTTAAACCACCAGTAA
TTGTCATTAAGGTTCCTCTGGCTAATGCAGCTGCACTTATTATACCTCCACGATTCCACT
TGTCTCAAGAGCTATCTAGTGATTGGTTATTTCCTCCTTTTTATTGTTTCCTTTTTGTTA
AAGCCATTACAGAGCAAGCAACCATAATCTCCATGGCTTTGTAGACACAAAAATTTTCTC
TTTAGTGAGGGTAAAAATCTAAAGTTGAAAAAAAAAAAATTTCTTGACTAAGAGAGTAAA
AACAAAGGGAATCAACACAGGTGCCCTAACATGAAGATATTAGAGGAGAGTTGATGTCAA
AAAAATGATGAATACCAGCATGTTGAATTGTAATTTTGTATACTTAAGCTACGTTTTAAT
AATTAGATTAAATCCTTCCTATGATTCAATGGCATTTCTACAACCAAAACAAGAAGAGCT
TAATTTAGGTTACCTTTCTCAAGAGAACCTAAGCATTTAATTTTGTGGATGCAAATTTAC
TGTGCTCATGTCTAAACTCTCTTAGTAGTGAAAATTAATCCATGTTGCCACATACAATGC
CACTTGGACCATAAGGGAAAATTCTGGTTACGTGAATGAAACTCTGGTTTTTCCATTTCA
TTTCACTCATCAAGCTTCCTCATTATCATGCTACTGATAAAATAAAAAAATAAAAAATAA
AAAATAAAAACGATCCATTTCAACAATATTGAGGCTAACAAATTAGAATCAAGGGAGTTG
CAGAGGGACATTTCAAATAGAAAACATCAATGCTTCAATCAACATGTATCACTCAACTAT
CACTTACTAACTACTCAACTATAAATTACTAACTGCAATTCTATTGTTTGGAATCATCTG
CCGTGATGGGCTGAAGTCTATTTACTACTAGTGAACATGCACCAGTTTAGGAACCAATGT
AAATAATATTTCATTCTCAATACATGCTGCTTATTCTACATTATTTAACATCATTTTCTG
AAATTATGATTACTGACTTTATGCTAATTTTGATACATTTCATCCATATTCAAGTATCTC
TTCCAAAGTACAATATAGTGACTGACAATTTGTTGCTTTGACAATCTTTGGGATAGTAAG
ATTCTAAATGCGTTCTATACAAACTTAAAGGGGTTTTATAGGTATTGGAAGATTGAAACA
ACTAAGCCTATTCAAATTCTATCCACAACTACAAAACAAAATGATTCATGAATAGGATCA
AAACATACTTTACCTGAGCGGGACTCAAATCATTTGTGCTCTATAGCTCTGCTACCCTAT
ACATGCCCAAAGAGAACTAGTCCTACTCAAATCACTAACAAAAC
>TeaL_80880
AGGAAATGCTTTTGTGTTTGATTGCTGTGAATGGTTGCATTCAGCTGGGTTGGGGATTTG
TGCTTTATCTCTATGAGACTTTGTGTGGTCTCAGTAGAGATAAAGCACAAGTGAAAAGTT
TACCAGCTTTCACTTTCTATCCCGTCCATTTTGCAACATTTCCATGTCATAGAAGGAGTG
TTGGTCTGTATTGGAAGTCTATGTGAAGAAAGATCCTTGTTTTGTGAGTTAAGACATTTG
TACTATGCTTTATGCTACAAATGTAAATCTTTTTATCTAGTCTTGCCAAATTCCTCAACC
AGGAGCATTATTTGTTAAATTGTTTGGTTTAGAGAGGGCTTGATTGGGACTCAGATTTAA
GTAATTTGGTTCGGTTGTTTGTAGGTCCTCTTATGGCTTCTTTGTGACTTTAATAATGAG
TTTGACCATCTGGCTACTATCATTTAAATTTTGTGATTTTGGAAAGCATCAAAAGCTACA
AATCCACTATCTATATGGGGCCATGGAAAAAAAATATAGA
>TeaL_80881
TAACTTTTTCTGTTTGTTTACCATATGAATTATTTGATGAGTTGTCAAATGATAATTTAT
GGTATTAGAGCTCAAATAAAGGTGAACCATATTGATCCCTAGTTTATTAGAAAAAATTAG
ACTATTTGCTGGAATGCCAAATGATACTCTTGATGGCAGAGATTGAATGGAAATGAATCA
TGTGAATCCCTAGCTTATTAAGAACACAAGCATCAGGAAATAACTTAGATTTTGTGGCCA
AGCGAAGCCTTGAAGCAATAACTTAAGTTTTTAAGGCTCAATATTCTGTAATTGGTGACT
TAAAAATGACAACCCATTACATAAAACATTTTGCATTTCCTCAAATATCCACAGGCGAAA
TAAATTCCAGGGAATTTTCTTGGCTTACCCCCATTTTTTTGCCATTTTTTTTGTGACTTG
ACTATGTTGCTTATTTGAGTTTTGC
>TeaL_80882
TTATCAAATAAACTGCCAAAAACCAATAAAAAATCATTCAAAATATGCAGAATAATTAAA
GAAGAAAGCATTAACTATTAATCATATCTACATCCAGCAAAAAAAGAGAAATGAAAAAAT
TAACAATCAACCTGCTTTTGACCAAGTAAGAAACAACCACTCTATGGTTTAAAATGAAAC
AAGATGTGTGATTGATTGATCCTTGAAGTTTTGCACCCTTGACATTCATGATTAGATACA
AATTTTCACAAATTAGGTGAAGTAGTATATGATATTGCAATAGGAGAGGGGCGGAAAAAC
CTGTTAGATGAAACTTCACCCACCTGGCTGCTAAATAATAATTATTAGGGGTTGTTTGGG
CTGTCCAAAATAAGTGCACTTTTTG
>TeaL_80883
ATACCTTTACTTATGAATTCGTGCATTTTGATCACTCATTTAATTATAAAAATATAGTAC
TTTCATCTCTTACAGACCATCTCAAAAAGAGGTAAATTTATATGACTTTTATAGTCAAAG
TGGCCAATATGTATGGGTTCAAAAAGAGGTGTATTCGCTAATATATTAGTTGAAGGGATT
TTAGTGTTTTTTTTTTTTTTTTTTCCTAGAGGATTTTAGTGTAATTAGCCCTTGAAATTA
TGAATAACTCTAATCTTTTCTGAATAATGAATAAATTATTTTTAACTGTCTAATTTTAAC
ATAATTATATATGTGTTTTTTAAAAATGTAAATTTAATAATATTTTGATT
>TeaL_80884
ACTAATATTTTAGGACAATGAAAAATAGAATAAGAGACTAATATTTTGGGACAAAAGAAG
CAGTATTTATAAATAGAAGTAGAGCTAATAGGTTGAAAGGGACCCCAAACATCACTATGA
ATAAGAGCTGATGGTTGATTAACATGAGAATTAGACAATTTGAAAGGAAACCAATGACTT
TTAGACATAGAACAATCAATACAAGAAAATGAAGTTTTATTAGAACCTATAGGTACATTC
AAAAGCTAATTAAGATGCTGAAACTTTAAAACAGAAAGCATGACCTAAATGAATAGAAAC
AAAATTAATAGGGATAGGGAACTAGTGTACTAAACTGGGATGAGAAGAAGGAGCAGGGTC
GGAAACTGCTGAGGTTGTTGTGGCTGTTGAGGCAACTGAGGCAGCTGAGGTTTCTGTGGC
TGTTGAGGCAGCTGAGGATGCTGAGACTATTGTGGCAGTTGAGTAGGCTGTTGTGGAGAG
GAAATAACAGAATTAGGTGCAAACAGAGCTTGTAAAGGAACAAACCTAGGAGAAGAAGAA
GATGGAGAAGAAGGCCAAAAGAAGGAACAGAGAGTAGGTTGAGTAGATGAAGTAAAAGAC
TGAAAAAAAGGAAAAATTGTTTCATAGAAAACAACATGTCTAGAAATAAGAGTTTGACCA
GTTTGCATATTTAAGCACCTGTAACCTTTAATGGATGGATGGTAACCTAAAAAGACACAA
GGGCTAGACTTAGGTTGTAGCTTATGAGTGGAAGAAAATCGAAGCCAAGGGTAGCAAAGG
CAACCAAACACCTTAAGCGAAGAAAAATCTGGAATAGTGTGAAACAAAAGTTGAAAATGA
GAGGCATGAGAAATGAAAGCACTAGGAAGCCTGTTAATAAGAAAAGTGGCATTGGCAATA
GCATTAAAACAGTAGGTGAGAGGTAAAAAAGACTGATGGAAAAGAGCAGTAACAGTTTTT
GTAATGTGCATGTGTTTCCTCTCAGCTACACCATTCTGAAAGAGTGTATGAGGGCAAGAT
TGTTGACGCAAGATGCCATTTGTTTTAATAAAATGCTCCATTTGATGATTAATAAATTCT
CCTCCACCATCTATCCTAAGTATTTTTAGAGGAAATCCAAACCGTTTCTCAGGAAATGAT
TTAAACTCTAAGAACTTGGAGTAAACCTCACTTTTATAGCTCAAAGGATAAAGCCAAGTA
AATCGAAAGTAAATATCAACAAACAACACATAGTATTT
>TeaL_80885
GCCGCTTTTTAAAACCTTGGGTGCTCCTATTATACTTTTCCCTCCCCCAATGGGGTTTGC
ATGGTTCATGTCCTGGTTTGGATGAGGTTTGTATGCCTTGAGACACAAACATGCGTGCAA
GGCGCGCGCACACAAACATATATAATTTTATACTATAAAGTGTATATGAGGAAATAATAT
GCAAATAATAGGAATTTTAGAAAGTTGTGTTATAAAGTGCAGGGTCAAAGTTCAGCACAT
GTCCTACATTGTATTTATACAAATGGGTGCTCACCAGATAGATGATCTAATGGTCAAATA
TATTTTTGTTTTATCAGAAGTTGAGTATACTGCCGAGGT
>TeaL_80886
CCTGCAGGTGCAAAAAATAGCACAGATTGATCACAGATTGATCAAATTTATGGTAGGGAA
AAGGCATAACATCGCTGTAATCATGGTTTTAAGCAACAATATCGGGCTAGATATTAGTAT
CGGCGATACAGTCATACATCAACTGATATCAAAAGTCCAAAATCCCGTTTCTTATCAGTC
AATACGTATTTAAAACACTAGTTACGCTCTTAATTCAAAAGTGATTCTACATTACATCAG
ATAAAAATTATTTCATCGTCCTTGGCTAATTTTAAATGAGAAATACTTACAAGGTGGTGG
GATTTGGAGGATTTGCTGCAAGAATGTGAGGGCTCAGACGGGTGAGCACGGTTCGCACAG
GCTCGGGCCTGGATTCGAACCATTGCCTGCATTCGCCGGAGCATGTCTGCACTTTGCTTT
CTCACAATGT
>TeaL_80887
TTTCTCCTTTTGCCATAGCTTTTGCTAATTTGTTGAACTCTTGGATATATGCTGATAAAG
TGTGCGGACCATAGAGTGTTGAAGCAGCCTGCACAGTTCATTTTATGTTGTCAGGTCAAT
TCTAGTTTACGTTACAACTAACAAGCGACAAATTAAAAAACAACACCCCATAGCATTTCT
TCATAGAAACCTAGTGCCAAAACCCCATGAACCGTAAAAATGGAGTCCTGTTTGTTGAAG
TCAGGGGGATTTATTACTGTTTATCTTGGATTAATTGGAAAAGCACAGTGGTTGGAGGAA
ATAGAAAACCAACTTTATTTTTCAATTTGGATAGGAACTATTGCCAACATTTGCTGCACT
TTAATGACATGGTGCATTTTTAGATTTAATAACCTCCCAATTAAACCTATATTTGCTTTT
ATAGTTCATATTTATAAAGCAAGGGACTTAGTGCAT
>TeaL_80888
GGCCATCTATTCCGTCTATTCCAGGTGTTTTACTCTCTTCCCAACTGCAAAGGTCTTGCA
TAAAGATATTATACACACACAAAGGTCATGCGTTCATGTAGGGTATGGCTAGTCTACATC
TGTTGCTCATATACTGCTGTTTCAAGCCCCTCTAAAAAAGACTGCACAATGTTCACATTG
TTATAATTATATGGATTACATTTGTTGTGTCAGGCAACTGTGATGTAATAACTGTCTGGA
GATCAATTTGCCTGTGAAAGACGGTCTGTTTCAACTCTATGTTTGATATAGTGAATAATA
GGTCAAGGTTGGCTTGGTATTGCTTAGTGTTTCTTGTGTGCATTTGCAATGCTGTGAGTC
CTGGTTGTTGCTAAAAAAAATTGTGCACTTCTAACATGGCTAGCAATTACAGAAATTTGT
AAGTCCTATAGATTATAACTATATTCACAATGATAATGTAGAAGTTGACGGAGCGTGAGG
CACTAAATGATCCAAATTAAATAATAGTTAAAATTGGAGATGGGAGGGAGGGTTGCATAA
AGTGCAGAAGGACTTTAGAAGGATACACTAGATTTGTTATACTAAGGAAATAAAAGAGTT
GACGGGCTTTGATTAGGAATATGATATTTCCAAAGATAGGTGCAGGGTAGAGTTAAAATC
CTCCATTGAAGCTCTTCTAATTTCAAAAGAGTGGGTTGAGAAGAAGTGTAAGTTCACCCA
ACTTGGGTTGAAGTTCTTCAACATCAAGTTGTTGAAGAATGCAAGAATGGGGTTGAGATG
GTGGTTGAATGAGGTAGAGGCCTATAGAGATCCATTACTCTATGGGGATGAGAGGGTTCT
TTAGGTGTCCGGTAGGTTTCAACAAACATCGAAGTGCATGGGTCGAGGGTTTCTTTTGTT
CTCTGAGTATTGGGCATCGAATGTTTGACAGAGTCTGCATATTGGAATCCAAGTTTGGGG
ATGGCTCTTGGGATGGCCTAGTGTCGAGGTGCAATTCTCCAAGGTATTGGCTCTTGATGC
AAATGCAATGCTCATTTGTTCCCGCATGTGCCTAAGGAGTTACCCATGGGTGTGCAACTA
AGAGCTCATGACATGCCCTCAAGCTTGGCTCAAGGCAACCTTAGTAGGACTGCAAACGAA
TCGAGCTGGTCATGAACAATTTGACCTCGGTTCATTTAAAGCTCAATTGAGCTTTGCTCA
TTTGCTAAATGGATAAGCTTGAGGTAAAATTTTAAGCTTGCTAAAAATCAAGTAAAGCTC
AAGTAGAACCAAATGAATAGGCTCGTGAACAAAAGGATATATAAATTAATTATTATTATT
ATTATTATTATTATTATTATTATTATTATTATTATTGTTATTATGTTTGATGTCTGATGC
AAATTTACATATTTGATTGATAAAATTTATTA
>TeaL_80889
CTTCGGACGACGAAGACCAGCGAACAAAGCAAACACAGCTATCTCACCTCTCCCTCCCAC
CGCCCAATTTCAGAAGATGGATAATTCTTGTGTTGTTGCTGGGTAAATAGGTTGCCCTAA
GTGAAAACAGGTTAATTGGTTCGATTCAATCAACTCTCTCTCTCTCTCTCTCTCTCTCAG
AGTCTTGGGGCCTTCTCTGACCTCTCCCCTCCCTGATATCAACCAGTTCGTCTTGGGTTC
TCTCTCCGGTAGACTCTCTACGGCTTGACCATCCATAGAGGTGAAGAAAATAATACAAAA
AAAACCTCTTCAAAGGAACCAAGACAAAATCAAGAGGGAATATAGATGGCTGGTGGAGGT
GGAAACGAAGGATTAGGATGGGTTTGTTTCTTTGTATTATTATTTTTTGTTTCACCCCAG
GTTTGTGCAGAATTGATTAATCTT
>TeaL_80890
TAGGGAAAACCCAATTTAAAAGAACCAAGGTCACCCTTTATAAATTGTTTGTGCCAAGAG
TGGGCATATTGTTCAACTTCAGTGGCGACTCTAGAAATATTGCTAAGAGCTTGATTGAAA
TTTATGCAAAAAAAATTAAATAATAACACCTACCAATATCTATCATCTATTTTCAACAAA
TAAATAAATATATGAAATTCCACAATTACTCTTGACAAGTCATACAACTCATACCTAGTC
TTTATAGAGGTTGAAGTTAGGATGAATTTTTTTGTGATTGCCATGGATGATTTAAAAAAG
TACCACTTGCAAGAAAGCGTGCTTAACATAGTCATGGAACTTAAACGTGATGCTATAAAC
CAAAAGCATATGGTAATAGGTGGGCATGTCATGAAAGTCTGTTTCAAACTAGGTGATGAA
GCTGATGAATATAGCTATGGAAACATTAATTTGCTT
>TeaL_80891
GTTATGACTGTAAAAGTAAATAATTAAGTACAAACATACATACAAAACTTTTGTGGAATT
GTGATAAAATAATAAAATAAATTTTGTAATTTGTGCATATAAGTTGGCCCCCCTTAACAA
AATTTCTGCGTCCACCACTGGAAGCATCTGTTTTAATTTTTTTTTGGAACCGTTAATCTC
ATGTAACCATATTGTTATAGAGGGGCCAATGAACTAGATTGATGTACCACAAGCTGAATC
AGAATTGGTCGTGTCATTGCTATCAAGAATGTAGGACAATTTTTTTAAAAGCTTTTGGTT
GTGTGGTGTTGCTTATATATTATATATATGTATACACATTGTATTTGTGTTGTTTCTTTT
TGCATATCCAGATGATTAAATCACAATGGCCATCATTCAGATATTATAATTGTATTCTAT
AACATGAAAAACAGTTCTCTTATTGGCTGTTTTTTATCATTGAACTTGATTGTTTTATTT
GATACTTTT
>TeaL_80892
AAGCAAGTTTGAAATAAAATACTTGGCAAATCTGAAATATTTCCTAGGTATTGAGGTTGC
CAGGTCCAAGGATGGGATTTTCATCTGCCAAAGGAAATATATCCTTGACTTGTTAAAAGA
AACCAGGATGCTTGGGAGTAAAGCTTGTGACACCTCTAGAGCCAAATCAAAAACTTAGTG
ATAATGGTGGAGAAGCGGTTGTTGATAGGGAGAGTTATTGGAGACTAGTGGGCAAACTCA
TTTATTTATCCCATTCGTGTCCTAATATTGTTGTTGCAATTAGTGTGGTTAGCCAGTTCA
TACATGCTCCTTATGAGACACTTGACTATGGTGATGCGGATTCTTAGGTCCTTAAAATCT
TCTCCTGGGAAGGG
>TeaL_80893
AAAGCTAATGTCGGGTACTGATCTCAGTAGCCCATTTTACCTAATAGGGGTGGCGAACTG
TGTCAGATTGCGAATTTGCAATCTTGGTGAAGTTTTGCTGCCATGTGAACCGATATTTGG
CATAGTGTGAATCTGCTGTGATGTTTTATTTATTTTTTGGCATTACCCTGCATGCCAGCA
TGAAAGGGATTATGCATTGGACTGGATAATAAATACAAAAGGTGCTATGATAAATTAGTT
CTAGTTTGCATAGCTCTATAAAGTATCCAAACAAATTGTTAAAATGCCTATTGATCCAAA
TTAAAGTATCAACACAAATTGTTAAAATTTTAGGCCACCAATTTCC
>TeaL_80894
ACATATCCCATACCCTTGTCAAGTCTCATGTGTTTGACACAGCAATTTCGCTCATTTAGG
GGAGTCTCTGTGACATAGGTCATTAATGATGTTCCCTGCAAGTACTAATAGTCTCCTCAA
ATATATACATTTATGTATATTTGCATTGGTAATGGCCTTTAATATATAATTTTGCCCTTA
AAATCACCAGAACTTCATCCAATTCTGACGATTTTCTTAATGCTGGCTAAGAAGAAACAC
AGACTGATTCCAACCCCCATTCTCTGTGCCAGTGGCACACATTATCTGTCATTGTTAGGG
GTTCTTGAGACTATTTATGATGTCTCTATATTTATGCATACACTAAATTTACTTATTAAA
AAAAATTGTAGATTATATTTGTCATCTGTTGATATTGTGTTTAGTTCTTTTACATCTGTT
CATCAATTTGGAATGTTGTTTCTGAATAGCTCATTAAGAAGCGTTTGAAGG
>TeaL_80895
CTCAGTTAGGCCCAATTTTTGTTTGAATGGATCAGAACAAATCCCGATTCTGCCCAAATT
TCAAAATCCCCAGCCAAGTTTAGTCCTAGCGAGTTGTGTATATAGGCTGTTTGGGCCCAA
CCTGGCCAGGCTTTGCCTGCCCACGAACCTTAAGCCGAATGTACATGTTTACATATTGTG
TTTTAATTCATATGGACTAAATTTGATTTAAATAGACTCTTCGTTTTAAAATGATACAAG
TTCAAATACAATCATGATGGTTCTGCCAACCATCGATGGAGCGGGTCAAGATTGTCCACA
CTTCTCAAGTCGTTGCCCG
>TeaL_80896
CCATGAAAGATTTTATTTGTACAAAATTATTCGAAAATGCATCTCTCCCATCTTTATATC
ATTCTTTACTTTGGAGTCATCAGTCTACATCCAATAACTAATCTCCTTGTAATTTTGTAA
AGTTCAATTTCTAATAAGTTCATTTCAAACTCCAAAGGGAGCTAAGTTTCAACTTTTTGT
GTACAAGACTTATTGTAAAGATATTTATGTATTCATGTTTTGCAGTGCTATTCAAGCTGA
CAACCGCTTGGATCCGAATAATGTTGTAGACACTGAAGTTTTGAGATGGTTCAATCATCT
TCTGATTATTTATGATAAATTAAATTTTCTTGATGGATCGAAATCAAAATGGTCAAAATA
TTAAAAAAGCAATAGATCCTACCAAAATCATGGAAGTTAACCTATTTAAATTATAGGTCA
TATCTAGAGCAAATAGTAAACTCAATTTTGACAATTGGATCAAGTGGTTGGGTCGACCCA
AGGATACAGGACTCATAAGTACACTAGTCAAAATTCTCCAATGAATGAGGGAGTATTTAA
ATTCATATCCAAAATTAAATTATTTCTATAAACTAAGAGACAAATTTATCTTATTTTTAG
AAATTAAAATCTATTAAATATCAATTGAAGGGGGTTTCCAAAGCAAACACCCCATCCTTT
AAGCTTATAAATAGAGGCTTTCATTTATAAAAAAAAGAGGGCATTTGACTGAAGGCTCTG
CAAAAG
>TeaL_80897
ATATATATATATATATTTGTCCAAGGGTGGTAAAGTTATTTTGATTTAGATTTATCTAGT
CTTCCTACTTTACTTTATGTCTCTCTTCACTGTGCTAGCATTGGTGAAGAAGATGCTAGA
AAAGTTTCGAAGGAACTTTTTTTGTGGGGAGGATTTTAAATATCATCTAGTGAATTGGGA
TAGAGTGTGTACTCCAATAAAGAAAGGTGGTTTGGGTCTCCGTCACTCAAGCATTTCTAG
TCAAGCTTTTTAAGGAAAGTGGCTATAGAGATACGTTTTTTTAGGGTTGTCAGTTATGGA
GAAGGGACTATACTGTCTTCTGCCTGCCCTTGGGAAGACTAAAACAATAAATGGTAAATT
ATAAATACATTCCCTGAGG
>TeaL_80898
GCTCTTCGGAAGAGAGAAGCCTCTCCATAAGGTCCTCGGCGGCGGAAAACGTAAATTCAT
TTCTCCTTTTTTTTTTTATCCTTTTTTTGTGGATTTAATTTAGTTTCGTAAATAGAATGA
AAAATTAGGGCATGAATATGTGCTAAACCCTAGCAATTTGATTTTCGTTCATCGGAAATT
TCTCTCATAAATAGTTATCTCTATATTCCTGTACTTAATGGATCTAGGATTGTCAAATTA
GTGGCTTGGTTTCAATTAAACCCTAATTGTTGATTGTATGTTATGAAATGTCTGAACATT
TTCTGTTTTTGTGTGGATGTATGAGCGGATCTAGATCTGTTTTTTTTTTATAGATCGGAG
GCGTAAATTGGTTAATTGTTATTTTAGGAGTTCAAAGTAAATTATTATTTATGATTGTTA
GTGGTTTTGATGGGATTGGTTCTGCAAAAGTTCTACTTTTTTGCTTGATAAAATTGTTGT
AGTTCCACACCTTTTTCTAAAGTTGAGACTAGTTGATTATAATAAGAGATATCACCGTAG
ATAATG
>TeaL_80899
AGGCATCAAACCATCATGTATCCTCACTATCCCTGTTTCAGTTTAGGATAAGGATAAATG
GGACAAGATATCCATTTAAAAAATATGTGGATCCAACTCGTCCACAAGAAAGCTGCCATA
AATTTTTATCATATTCCATGTAATCAACTCAATCCCACATAGTGAAGACAGTGTATAGTA
GGAACATTGACATACGAGTTAAAAATCTCCCCATAAACACTTACCCAGGAAAAAATTAGA
AATAATAGTACTTATTGTTAACTGAGCATGGACTGAGTCTAGATTGTAGAACCTGGTGTC
TGTGATGAAAAATAAGTCCATCACTCTGCCATCCGGGGTAGTAGACACCTTCACTCTCTT
TATTGTAAGCTCGAGATCGCAAAGAACAACCGTCACATCTGCCCAAAATTTTCTCCATAA
CTCAGTGAC
>TeaL_80900
GTTCAGAATTAAAGCAAAAGTTTATTTTAAGAATATGTTCCAGATATGATTGCTTGCTTT
ACTGCAATCGAAAGCAGTTTGGTTGCTTATTGGACATCAGCATGTAAAAAAATGAAGGTA
GCAACCAAAACTACTGTGCAATAACTCTATCCATTTTTCTTTCTGAAATTCTCTTGGGGT
ACTTGGTGAGGATGGTTAGGTTATCACATAGAAAATTCTCCTTTCCATAATAGAAATTTG
ACATGGAACAAGTACAAGTGTTGAGGACTTGACTGCTCAAGTAAAAAAAATAATCACATC
CTGTACATGCATGTCAATTGAAGTACAAATCATGGCCACTGAACTCTATTCTCACCTCCC
AGTCTCATTAGTGCCATTAGTCACAATTTTTGAGATAAAGATATGTTTGTAATGCTCATA
AGGACATTAACACATGGAATTAATGCCCATGTCAATTGTGAAGTAATTAAAAGTGGCAAA
GCCTGGGGAATCAAGGCTCTTGAACACTTCTTGCCTCTCTAAATAGGCATCCTACCATAG
TTAAAATCTATCTGATCACAATTCCCTGGTAACTGGGATTGCCAATAAGCAAATGCAGGG
AAAATATTTCCACTTAGCAGAGCTCCTGGCTAAATAGCTGATCACCAAGGCTTTGGAAGT
CTAAATCAGAAGTTCTACTACCAAGTCCACTTGCATATACTCAGCTCAGTAAAAAGGCTC
TCAGTGAGGAGTTTCAACAAAATATAGAAGACCCAAGAGGGTCAAAACCTATTGGCTAAT
ACATTCCAGGTTGCAGTTCTAAGAAAAAACCATCTATTAGACCAGTAAAGTGGAATATCT
GCTACTATTGGTTTTATTGCCCATTTCACTCGTGCTGGAGTTAAACATTATCTATTGGAA
AGCAGTTCAACTTCAGTAGTATATCAGACTAAGGTTCGGGTCCTGTGAATTCCCATCAAG
AAAGGGACTACAGTGCTTTTTAAGGAGGTTAAAGCTTGGTGAAGTTTATGCATGTTTTGG
AGAACTAGTGCTTAGTGCAAATGAACCTAACCAAGCTGCTTGGGAATAACCTGTTAAAAT
GCAGACTCAACCTCATATGAGAAGTGAGTGAGCCCAAGTTCTAACCACAATCTAAGGCTC
ATTTCTTCAAGGAGCTTGGCTTAGTATCCCTATTAACAAGAACTTCAGCGATCTGAAGAA
AGGTGTAGAATTTAAATTAGAAAGAACCATATACTTTAGGCATTTGGTATCATTACAACT
TACAAGTGTAAGATAAAAACAAACAAACAAAAATGAAGGGAATAAGAAAAACCACACTAC
ATGCACAGCTAGAACAAGTCAAGCTGGCCCTGAGTAATCTATAAAGCTGTTCATCAATCG
AGACCAAGAAAGTTTAAATTGCCACCTACAACTTGAATCATTTCATTCCAATTTCCACTA
ACCGAGTCCTTGGAAATTCTTAAGAACAGAGTGAGCATAACTACTTCACATGGTATTGTG
ATGACTAATGATAAAGAAGAGCTCAGTATAGACTATTTAAAAGCAATTACCCGAATTCCC
GACCTGGTAGAGGAGTGATCAAACTGAAACATGGTCATTTTACATTCTTGCAAACACATA
ATAAAGTATTATGTGTGCCATATTCTATATTCTATAGATAGAAAAAATTGATATCGAAAC
ACCCAAAGGCACCCATCAAATGGTGACAGGGTCCCAAGGGCGAAAAAGAAAAAAGAAAAA
AGAAAAATAAATTTGAGGGCCTTCAAAAGAAGATAACTGAAGGACCACCCGTAATTTATG
GACTGAGGACAGTGCAAAAAAACCATTCATAAGAAGATAAGAAAAGAAACCCCACTTTGA
TTCAAGTAACTGCTTGAATCTCAAGGTCTAGTGCGGATCTTATTGCCATCTTCCTGACAG
TAAAATTGCTTCTCATGTCCTCATAGGTAATTTCTTCTCGTCATAATTTCAAACATTTTT
TGAAGCATTTATATAACCATAATGTTATTGCTTCCTAACTCTAACCCTAACTCTAAAAGA
GCAACGTATCCATATCGTATCCATATTGGATACCAATACTTCTTAGATACTCGTAGATAC
ATATCGGATACTTCTTAATTAATCTTCAATGTCAACAATCACACAAATGAGAACTCAAGG
TTTACCTTCCTACATGTCCTATCAATATCGTAGTGGCAACACAAATCTAATACCACATTA
TCATAAACCCTAGAACATTTACAAGAATACATTTAACATTCAGCTCATCTTAACAAAGCT
CTAAATTAACTAATAGGGATCAACTAATTGCATCCTCATATTGAACTCTACTCTATATCA
TTTGTCAATCTAATTCTCCAGGTTATCATAAGTTCTTCATTTGGCATGGGGCTAAAATGA
GGTTGGGAGCTAAAATAGTCACAAAAAGACAAAATAGGCTAAAAAGCTAATAAGACAAAA
TGTCACATCCAAATCATAATCATTTCATTTTTTCTCTCACAAAAATCAAAAAAAACCAAA
AAGCTCAACCCAAACAACGTTTTTAGCCCCAGGCTAAAATAGCCAAAAAGTCAATCCACT
TCCCAAACAAAGCCTAAAAAATCTCAATCTCAATCTCAAACTGTGTGAGTGATTTTCCGA
TCACACTGCCCAACTCAGTATTCAGCTGGAGAACACTGGCAGAATAGATGACACCTGGCT
AACCTGTAACAGAAAGAGAAGATTCCGGCGGTGGTTCGTCCACCTGGGGGCACTCCGACG
ATCAAGTCAGTATATCTCTC
>TeaL_80901
AGGTTATTTTCTTGTAATGTAATTCCATGTAACAAGTCATCAGTATGTATAAATATGTGA
ATAATGTGATTCCTGATTAAACCATTGGTTGCTTGGTAAAATTAATAAAAACAAATAAAA
AAAGTGGAAGAAGCGGGAGGAGAAGAAAAAGAGTGAAGTTGATTCTCTTAATATTATTTA
GACAAATACTTGGAGAAGTACAAAATACTTCTAATTTAGTATAGTTTAGCTACCCCCTTT
ATTTAAAATAACAGCAAATTGGTCTTCTGTCTTCATAAAAGGTACTCAGCCTGAACTTAA
GTTTTCGGTAATAAAATATTGGTCCACTTCAATTTGCTAAATTTTGTGATGCTGGCCTTT
AGGAGTCTGGCTTGTGTGTGAACCTTACTTCCATGCTTATATAAATGCTCTATCGTGATG
TATATGGGGAATTCCTGTAACACGGAAGAGAAGTCATGTCCTAGTTTTGGTCCTCTAAAA
TTGGAGTCTATGAGGCGTTATTCTCATTTTATTACTTTTGGAAGTTCAAG
>TeaL_80902
TAAACAATAGTAGGACATGTTTGGTCGCGTCTCCGACAAGTGTCAAGAAGTGTCTACTGA
ATGTCGTGTCATGTCATGTTGTGTCAGTGTCCAACACAACGCGCCAACTTCTTAGAATGT
ACCTGAAGTAAAAATTATGGTGGTTTGGTTGTAAAAAGCTTCTAGGGTTCAGGTTGAAAC
CAAAAAAAAAATCTTAGGTTTCTAGATGTAAAAGGCTAATTTTAAACAGGATTTTGGGAA
TTGCTTGAAAGATTTCCCTATGCAGCAACTATTTTAAGATGTTTTAGAGTAAGTGTAGAT
TTAGTGACCAAAGGGTAAGGAAAAATATTGGAGATGATTTGAACTTTAGTAAGAGTTTAG
TCGTTGAAAAGGAAGTTGTTCTAGAGCTATGAACAGTAACAGAACACTAACTTGGGTACG
TGGCTATGTGTGCAAAGAAGAACAAGGAGAAGAAGAAGAACGTTTCATCATCGCAACAGT
TGGACAAGTTCATACAAACACAATCTCGAATTCTCATAGCTCAACTCTTTATTGAAAAGA
AAGATTACATGCAAATTTATAAGCTGCTAGATTTTTCATACTCCTACAAGGAATGAAACT
CTAATTTTAGAAACTGAGAATATTTAGTAACTGCAAATATTTCAGACCAACTAGAACTTC
AAATAAAACTCAAATAACATTACTTGACCTAATTTATAACACACGGACTATGACTATTAC
TCATGTCCAACAATTATTTAAATCACCAAAATACCCCTAACTATTTAAACCTAATATAAT
AATATAGAATATGTCCAACAGCATACTAAATTAAAATAAACA
>TeaL_80903
AACTTCTTATTCAAAGAAGAAACTCTTTTATTTTTATTTATATATATAGTTCCCCCCCTT
TATATGTTAAGCTCGCTGTGAGCTTCAACTACTGAAAATTGAAGGGAGTTAATTTAGCAA
GAGAGTTTCCTTCACTTTTCTAAAAACGTTCTTCGTTTTTTGTTAGATTGATTGGGCTGA
TAGATTAAAAAAATGTGGAAATTGTGCAAGTGTTATGTTATTTGCTAAATTTTGTACCAC
TTTGGATATGATTGTGTGAAGGCAGGATGTAGTTATAAATTCTAGTATCAATTTGCGAAC
ATAAAACTTGTGTAGACTATATTCAGTAGATCATATGCTGCTCAAGATATTTATATTCCA
TAAAATAGCAGTGTCAACTTTATTATTTGCTTTATATTTTTTGGAGCAGAGTTTAATTGC
TGATTTTGTCTTAGATTTGACCTTTTATTGTTTGATAGGTTTGAAAGTACTTGTTTGCAG
TTATTCATGCACAACATTGTGTTTCAGTGATCATTTGCTTTCCATTCTACTGTTGCTTGC
ACAGGATGATGGCATATTATCATGGTTGTCGCAATCACCCAGAGAACAGCCTGTGGACAA
ATAAATACCTGCCTGAAAAGGCCAT
>TeaL_80904
CTTTAATTACAACATGTCAAATAATTAGCAACACCCACCAAATTATTCTCAAGTCCAAGA
CTGATTTCATGATCGCATTGACAAAATAATTACTATATTACTGTGTACATGAATCAACTG
ACATGTTCAAAATCATACGCAGTGATACTAATAAAATCCTCTGATAGTCAATCAAATAAA
CAACTTTTAACAACAGCATAGAAGATAAACAAACAAGTGAATGACCAAAACAACTAATCC
TTAGCAGATTTATCATCAAACAGGAGCGAGACTCTCAATGTATTGATAAGTATCAAAACA
TCCAAATTGCAGTATATGGTTCTTGTCAATTTTCGCAGGCGCAAAATCCAGAAGCTCCTT
CAATGAACTATCCTTAAAGTTATAAGATATCACCTTACCGGGTACACTCAACACTAGAAA
TGACTCATCTTCATTGTCTTCGCGAAGAACACCAAGTATAGAGAATGCATAATAATTCCC
ATCATGAGTGTCCAGATAGCTCCGAACCATCTCAGGAAATGCAGCTACAATACCATCAAG
ATTAACAGAAAACTTCACAAACCATTGAGAGTAGTCTCTTTCCATCTCAAGAACACGAAA
TTGCGTAGTCTGTGGCCCGTAAACTTCAATAAGATGCAAATGGCCATTAGACTCGCCGAA
AAACCTATACCGCCTCGTATACCAATCCGTGTCAAGTAGCGGAAGCGGAGGCATTGTTCC
CAAACACTCCCCATCAACACTGAATCGCAATGAAACCCCACTGGGACTAATCCAGTGAAT
CGCACGGTTCCAAAAAACCCCATCAGTGAACAGCATATCAAATTGAGGTCTAAAGCTATC
ACCAGAGAGCCTCCAAGAACGAGTCTCCGATGAATAAATCTCAATCTGGCGACAATAAAT
CGACAATGGGGTGCTTCGCACAAAAACCACATTGTAGTGCGGTGAAATTGAAGGATCAAA
AGCTAAATTAACACCGAAAACAGAGGAAACATCAGCACGAGGCAAGTCAAGAAGCAGACG
GTGCTTGGTTGTGGGATTGACAACGTAGTAACGGCGAACATTTCCGATTGAATGTGGAAA
GCTACAACAGAGCAACAAACCATTGCAAGATTGAAGAATTTTGGTACCTGAACCAGAAGG
GCGGTGGAGAATGGAATTGAGAGATCGGAATGGAGGAGGAGAAGGAGATTTAGAGAGAGA
ATCCCGGAGAGGAACGAAGTCGAAGTCGGGCGGCGTGAGGCGGAGGAGGAGGGCGGAGGG
TTTGGAAGCGGAGTGGCGGAGGGTGTGGAGGAGAGAGAAATGGGGGTTAGAGATGAGAGA
GGACCAGTGCTTGGACACGGATTTGAATCGAATCAGAGACTTCACGGGGGTGCGAAGGAG
GATCTCGCTCAAGGCATCGTCGTTGCCGGCGATTGCGTGGGCTGATGATGGCGGCGACGC
CGTAGGGCCGTCGTGTTCCAAAGCCGATGAAGCGACGGCGGCCATGGATACCATTTTGGA
TGGAGGATGGAGTGGAAATGTGAACTGTGATGTGATGTGGTGCGCGGCGCTGCTTGAGGC
CGAGATAATTGCGGCGGAACTTCGCCGGAGTGAGATCGAAGAACTTGGTGACACCGTGTA
CGGCGGAGGGATTGAGAATCTGAGTGCAGAGCCAGCCGGTGGCCATGTCGAGGTCGCTCT
GCATGAGGAGCTTCCCAA
>TeaL_80905
AAAAAACATCATAAATACTTAGTTGATAAATTCATTTTTCTCTTTCTATGTTGGTTAAAA
ATAAATAAACGAATTGGCTATAACTTTAAAACATATCTAAACTTCACGCTTCCTGAAGTA
CCTCAAATTCCAAGCCACTTAACCCAATGTTAATTGTGATGTCCTCCAAATACCAACTAA
GCTTTAAGATCACTATGGATTTGAAAAATTACTCAAAACCAAAAAAAATTTCATCAATCA
TTTTATTATTCTTAGAAAATACAGCCCTCCCAAAATTTGAACCACCAAGTTCACAACTAC
AAGCCTTTTTAGACCTCAAATGCAATTTTCTTGTGTGTGATAAGTATCAAATGCGACTTG
TTAGGTGCAAAAGTAACTGATAGTCTATATTTACTGATAAGGAAAATTATTTGCAAAAGG
GAACTATTTCATAAATATAGTTAAGTCAGTGTAATTAGGTTTCCAAGGGCATCGACTATA
TCATATCCCCTTAACTTCAGCACATAATTATTTATAGGAACTAAAATGCAAACAATGTCT
TTGAATTTTAAACAAGGTTCATAGGAAGAACCAAAAATTCATTTCAAATGTATTTTTTTT
AATTACAAATAAGAATGTCACAATAATCATATGTTCGAAAAAC
>TeaL_80906
TGCCTGGGCTGTGAGCAGATCGATCTCTTGCTTTGCAAGAACATTGACCATACAGTCTGC
ATAGAGCAACTTGAGAAACTTGGCAGTGAGGCTCCTATCCTTGCTCCAACACAAGTTCAC
TTGTTGCCTCACAAACGGTTCACATTGGCACACGTATTGTGCTTCTTGTAATAATGCCTA
TTCAAGGGAATCTCCTCCGGTGGCAATGTCACCGCGGCATTCACCACCACTGCCACCATC
CACCATGAGCTCAGTGCGGTGCAACTAGGAGAGGAAGATGAACCAAAATACCCCACCACC
TCTACTCATCTTCAATAATATTAACTTGGCACAACTCTCTTTTTCTTCTGCACTGCACTG
GGCTATGACTATAGCTTTCTATTAGATGCAATTATATAGAGCCTTAGACCATTAACAATT
TAACAATGTCAACCTGGCTTGGCCAACAAGGCCAACTTGGATTATCATAAAATAAGATAT
ATACCTTATAGTTCTAGTTAGTTCTTTTGATCCACCAATAATAATGATATTACTTGACTA
ATCCATTCTAAAATGACTATATCTTAATTAAGTGTAATTTATACATTCTAAAATGTCAAT
ATCTTAATTAAGTATTATAATCAGTCATTTAATTAGGGTTTAGCATAGAACGCAATCTAC
CAAATATGTTTTGCAAGTAATTGTATTGCAAGTTGCAACATGACAACTTGAGAATAGCCC
TTGATGTGGCATGGCTCTAGTTAGAGTGCAGAAAACAACTATCATCATTGCATATCCTTT
GTGTAGATACAGAGAATGAATTAGTTCTTCATCATACTGGTCTATCACAGATTAATACTA
TTTTTAGCTAGTTGTTATATTCACTTCTC
>TeaL_80907
CTTCCATGACCTCTTCAACCATGGGTAAGCTAAGTTCCTAGAGAAACATATAGTAGACAG
TTGAGTCTGTTATAGGATATAAAAGTACTATCAAGAAAAGTACCAAACAACTATAAATTG
GTTCATATCCATGATGGTCGGCTCAAATGGTAAGTTGCTTAGGTTTTATCCAGGAGGTCT
TAGGTTCGAGTCCTACTTCGCCTGATATGTGAAGCTGGCAGGTAGTCACATGTATCCCAA
GTTTGTGCGTCTGGGGTGGGCAATAATAATAAATAAATAAATAACTATAAATATGCAAGT
AATAAACATGTAGTCTGTTGAATGGTCCCAGCTGTGGTATTTTATAGGTGTGGAGTTAAT
CCAATTAGATAATATGAAAAATACAATTTATCCACAAAAATCATAATAATAATTGCAGCA
AAAGATTTGTTTATAAAAACCATCCCCGAAAATTGCTTTCTACTAAGAATGTTCTTAATA
TTCAAATGCTGATAAAATTGCCCTATACGTTATTAGTTTGTTCTTTTTGCTAGTTTTCTT
ACCGTCTCCTGACTTTCTATGTGCTGTGAAGAGAAGATATGTTTGGATT
>TeaL_80908
ATGGGATGATGCATCAGCGCATATATTTCTGTTACATAGTGTTTTGGTTATACTTTTGTA
TGCTTCAACATATTCCCCGACGCTGGCTGTGACATGTTAGAGCATTTATGCTGTGTGTGG
ATACAGGACAGTACACTTTGATCAGTTTGTGGCAATGCCATCGTGTGGCCATGGCATCTT
GGTACCAGTGGGTCTTGTGAGAATGGTTAATGTTGCATGAAGATGCATGATTCTCTATCA
AATCCATCAAATGTATTAAGTGTTTACTTCAAACGCGGACCTTATGATGATTGCATGTGC
CTTGACAAGTTCAGAAAACTGTCACTGGTTGGAGAAATATTAAAGTTAATTAAGCAGTAT
TAAGGACATTTTCTCCAAAACTAAAGATGTTGGTGGATTCAAAATCATAAACACTTCAAC
TTTTAATGCAGTAAATAAAGTAATATTTTTCACCAAAAATATGTAGTGCTGCATATTTTG
GAGCCAGAGAGCTGTTCTGCACATAAACTGTAAAATAAGCATCATGTTTGTGAACATTTT
ATGTAGGTAACATCGCCTTTTGGGAACTAC
>TeaL_80909
TTTTCACCAAGTATAGTAGTAGTTGAGTAGATTTTTGTCTTCAGAAATTTAGTAACAAAA
GTGGTGTCTTTGTTGAGATGTCAAAATTGGAGGTTGGGGTAAAAAGAGGTAATATCATTA
TTCCAGCAGGGGCTGATGGTCAAGGATGGATGGCGATGGCCAAGATATTTGAACGAATTA
TCCATGGAGATTCTAGAGTTAAGGACGATGACAGGGGAGGACAACATCGAAGTGACCACA
ATTTATTAAGGACTCGCAGAGGAAACACAGAAGTGAACATTTATCAAAAAACAGGGGTAA
ACAGAGGAGCTTCATACGCTGAAGTGCTCAAGTCTAAAACAGGTATCTTAGGAGGTAGTA
ATCCTTTTTTCGGAAATGCGCAAGGTGGTGATATGCACTAGAACTGACTTCTTCAATGAA
TGGTCACAGATTAAGGCCAAGTTTGGCATGA
>TeaL_80910
TGGTTTTTCCTATGAGATTCAAGGATTCCACAGATACTGTTCTTGCAACGTCATTCCTAC
AGGTACTGCTAGTATCTTGTCAAAAGTTATTGACCTAATACAATTGCTCATTATCTGAGC
ATATAGTTTTACAGTTGCTAATTCATAGGAATGGTGGTTTTGTTGATTTTTGTGTGGGTT
TTAGGAACATGTTATGAATATGCCACAGGTGTGCTGTTTACATGCTTTTGGATACATGTG
TCATTTGTCAGGTCACAGTTTTGGGTGTAGTTCAAAGTTGTGGCTGCTCGACTGAGTTAT
CACAGTCGTGGTAGTGAATGATCTGATATCGCAATGCAATACTAGTTATCATATCATGTG
CTGCGGGTTTGTATTAGCTTGTGTTGGCTCATTGGGTTGATATCTTGTACTTTGTGGTGT
GTCGCGGAAAGATGTTGCAGTATTGGCAATATGGCTCTGATGGAAAAACAGGATAATGAT
GATTGCATATTTGGCTTATTTCATGTGCTAGGTATAGTGTGTATTTAATTACCATTTGAG
CATGTGGTAAACTCGGTAAAGCCTATGTTGATACTTGAGAAATATAGACTATGTTAGATG
GTGTGTGTTGATTATCTTATGTTTGCTTTTGTTAAGAAAATTTTCATGATTTAGTCTTCT
ATAAAACCTATCTTTGCATATTGCCTGATACCTCGATGCAATCTGGTCCCTGCATTATTG
ACAGATACTGTGACTTTGAACCATGGTTGCTACTGTGTGTTTAGGTGTTTGGTTTGTCTG
CTCTCTAAACTTAAGACACACTGATATTATGAATAATAATTATCACTTTTTCAACATATG
TACTATAGAATGAGAGAAATATTGACATGGATACAGTACTCGACTTCTCATGTTAGATGA
ATATTTTAAGGGGTCTTAAGGAGGTTTTATTGAACCACTCATGTATTTCTCTATTACTGT
GCTGGAGAATACATTTTGGCTTATTTTTAGTAATAGTTCATGCACATCCTATGCCAAACT
TTGTAATGAAATGTCGGATCTGTACATGCATTATAAGTTATTTATGCAGCATAGTTTCTT
AAAACTTTTGGGCATTGCTTTGTGGTAGGGCTCTTTACTTTCATACTTGGGATATTCGAT
TTTCTTCCATTTCAGTCCTTTAAAATTTGGCTATCATTCAGGAATTTGTGGAAGCAAGGC
GCACAGCTGGACTTAGCAATGCCCCTCCTTGTTCATGGTCTCCTTCTCCACCCTTAGAAC
TTAAGGATGCTCCTGCTGAGGCCTTATCTACAAATGCTG
>TeaL_80911
ATATCTTTCCTCTTCTGCAGAACCCTTCATTGTTGCCAATTGTAAGTCCAAAAGTGGTAA
TTAGTAATTTTGGACGTATTGATTTCACTACAAACTAAACACAACAATGATAATTTTATC
TACATAAACAACAATATTGGTGAGATGCTAACCTCTGATAAGTCTTGCATATTACACAAA
AATTAGGACCCGTATATTTGCAATCAATATTAATTGTTGTTATACAATTGAGAATGTTTC
TGGGTTTGAATATTGTTTCTCAGAGTGAACTAAGGCTAATCCAATGGGGAAAAGTTGGTT
GATAAGCTAAAGAGACCAAAATGGAACTACCACAAATTCTGTCAAAATGCCTATAAATTT
TGACAAATAAACTTAAAAATTATGCCAAATTTGAGATTTCAAATTACAATATTAAAAAAC
TGGGTTGTACGATTTGGTCATCGATCTTCACATTTCCCAAGTTACTAACTAGATGGTCCT
CCATTTATTGAAACCAATCACCTTGTTTGATTTGAATCTCTTTTCTGTGGTTTTCATGCA
CAGATGCTGCATGCATTGACAATTGACAAGGGTCAGTACATATATATCTGCTAACTCTGC
TATGTCCCTACAAACCTGCTGCTTGGCTATTTTTATAATATGATGAAGACATCAATAACT
AGTTAGTGGATTCCTTATCTTGGCATGTCCATGAAAAGAGCCATAAACTTTGGCAAAAAA
GAAATTCAAGCTGATTTTCTGCAGCATTGAAATCAAAATATATAATGGCTTGAATAACAT
ATTATTCAAATGTTTTCATAGTCAGTGAGCCAAACTATCCATTTTATATATTTGATCCGA
TTTAACAATTCATAAACATTTACTGAAAAATATAAGCGAATTATCTGGTATAAAGCAGAA
CAAAAAAACAAGTTTACTGCAGAAGAATTCCCACTTATAAATGAAGGTCTGACATGACAT
GACATTGGACTGATAACAGAACAGGGAGAGAACAAATCTGAGCAGTAGTAACCGTGGGTA
GCTTCAGAGCTGGATTAGAACATGCTAACTCTATCGATGAATTGATAGACCTTTCCTCTT
CCAGAAAACATCCCTGTAGGGACAGGACAAGACTGA
>TeaL_80912
GCCATGGCGAACTTGAAGTCAAAGCCAAGCCTAACGCACACACGTAAAGAAATCGTTCAA
TTTAAACTTTCTAAAAACGCCATTTTTTATTATATATAAAATAAAGAAAATGCACCATAA
CAAAATCATGCATTCATCCATAGATAGATTACGAGTCATGTTCGAATATATACTAGTTAG
ACCCCCACGAGCGAATTGCGCCATCATTGGCTATGAACAAAGTCGTGACGATTGCGCTAT
CATTGGCTAGGAATTATAGAACGAGACAAAGACACAACAAATTGTCATTAAATTCTCTAA
ACTTTATTGTATGAATTGAAAAAGGGGACAAAAAAATGTAGATCAAATAATCAGATGATA
AAAGATGAGGAAATTATTAGAAACAAGTTAGCCTT
>TeaL_80913
TAGAAAAGACGACTAGCCACTCAAAGAGGAGTGGAAAGAGGAAGAAGATGAGGAAGAAAC
TCCCATGGAAGTGTCCTTCAAGCTTTGGTGGAATATCCTCTCTTTGGAACCCTAGCCTCC
CTCTATTTTGAATTAAATTTTTGAACCCTCGGTTTGGCTAATTTTCTGTCTTTTATTCGG
AGCAAAACAGATCAAAATTTTCGTGCACGCGTCCCTAGGTGGGCGCTCGAGCGCCCATGT
GGGCTGCACATGTGGTGGTCTGGCTGGCTCGGATTCTTCACTTCTCGCTCGGAGAATCTG
CTTTCGCACCCTTTTTTATTGAATTTTCATATTTCCTGCCAAATCTGTACAAGTGCACGA
AACATATCATCTCCACCAAATAAATAAAATTAAAAGACTAAAAATGTAACTTAAGTGGCC
T
>TeaL_80914
AGTCCTATCAAATTTCAATGTAGATAACTATCATTAAGAAGACTTTAGCTTTTTGGAACA
AGTTTTCAGAAAATAGGACTTAGTTGTCCACATAAAATTTGATAAGACTCGAAGGTATCT
TGAAAGAAAGCAGTGCTTATTGGTAATTCTCCATTTAAAAAAATTAGGATGAACTATGTA
TAACAGCTGGACTAACAGAAATATATGGAGGTATCAGGGGTTTTGCATGTTTGAATAGCA
TTTAACTAGTTTTCTTTGGCTTATGTAAAACTTGGAATGGTTCTTCATATTCCCTAAAGC
ATTTAAATGAGCCTAACAAACAGGTTGTCTAACTTTGAGCTGATTCCTAATTGGTGTGTT
TGGTTTCAGTTTTCTGAATTCAATTTTTTGAAAATTAAATTTTTTTATTTGTTGTGTTTT
TT
>TeaL_80915
AATTTGGTGAGTTCTTTTCACTTCTCATGGCCCTTACAATGTTGAATTTCATGTTTTTGG
ACTATAGAACAAGATTAGAGCCGAATTTCAAGGGGCCAACCTTCGTTGTTTCCCTCCAAT
TCCTTGTTTCCATCTTCTTCTGTATGCTACTTCACCATCTGACCACCATTCCAAAACCCT
CTCCCCCTCTACCTTGTCACACTTGGCCCCTTTCCTATCATTTTTCCTGCCATTGCCACC
ACCATCTCCACCACCCTTTGTCACTCCACCAATACTATAAGCCCCTTCTTTTCCTTCCCT
ATACAGTAATTCTTTCTTCATCAACTCTAGTAACTGCAGCCACCCCAACACTCATGGCCC
TTCTCTCTTTGTGATCCCTCACCATGCTTATGTTGGGTGGAATTGAAAATTGTAAAAACT
TTCACAGTATTCACTTATACTGGGACATGTTTTTCACTAGTACCAAACCAAATGAAAGTT
CACCCTTATCTTCCTTGTTCACCTGCAACCTCCTTCCCATCCCCCCTCACCAAACCCCAA
ACCCCCTTGGCACCTCCACCTTGCTGCTGATAATTATGTGAAGTGCAAGTGAAACTTACG
TTTTTTGCACTTGCACCCAATATGTTTTGTTGCAACGGGTAAAGGATATGAGGTTGTAAA
GGAAAGATGTTTTGTTGCTACGGATAAAGGCAGGTTGTGAAGGAAAGGGTTTGGGCGATG
CCAGGGGAATGGGGAGTGGAGAGGTGGGGGAGCAATAGGAAGTTGGGAGGAGGGGTATCA
GCAGAGATAATTACAAGAAACATGTCTTAAGTTATAAGTATCGCATTGTCAAACCCCTAT
TTAGCCTTGAAATATATACCAACCTCCCCTTCATTAATATGACTTTATTTGTTATAAAAT
GACAAAAATACAATTAAAATTTGCAATGAAATAGCAAAGTACCATTCAAAAAATAAAAAA
ATAGCTTTCCTATTCTTTTTAACCAAATAGGCCCAACACCCTTTCATTTCTTG
>TeaL_80916
GAATAATCCAATCCCTTAAATATTACGCCCAAGTCTGAACCAAATAAAAGTATTGCAATC
TCTCAACAATGTACTAATAAGTTCACTACAAGTTATTACACATCTGACATAAAATTAGGT
CTGCTTCAAAGAGTACCCGTTGTAAGGTTGGATTATTTAAGCTTCAAAATTGGGCATAAA
ATGACTCGCAACATAGTTGAGCTCTTCCTGCATCTAAGATAGTAAAAAGGGGTGAGTTCA
AATCAACCGGTTCAGTAGAGAACACCTACAGTCAGCATGTATGTCAATGGTGACACTGAC
AAGTGTGAGTGAGCATGATTGCATAAATATATATGTA
>TeaL_80917
CAAAAAGTTAACATAGATATTATATTATAATCTATCCTTATCTAATCCGTTCAAACAAAC
ACACCCAAGAACACGTGAACTCAGCTGATGGGGTATAAATAGGGGCTAATAAAATTCTTC
CATCGCACTTTGCTTTTGGCGAGGCTCTCGACAATAATATAAGATCAAACACAAAAAAAA
TAAAAAATAAAAAAAATTAAGAAAAGTCAGTGTAACAAATATTAGAGCACCTTAACAGTG
TCCAAAATTCTAAATTATAGTAATGTAACTCCAATAATTTCTTAACATTTTTTTTTTAAC
CATCAAATTTTTTTATTCTGCCATTCAACTAACAAAAGTCGTTAAATAATTGTTTCTTTG
CACATTTTTTTAGATCAATCAATTTTTCCTCAATCAACTATTACTTTTCCAATTACCAAC
CACTTGATTTTCTCTATTACCAACCACCATTATTTAACGACTTTTTTTCCAATCTAGAAA
ATCAACTTAGTGCCCTAAAGTGCCAATGCCAGCAACTGCGTTGAAATTTTGTCACAATTT
ACATTTTCATAAAAATTCACGGCAACAACATGATTTTTCTACATATTACCTTTGCCTAGC
AATTATTGTAAGGACCAAAATGTAAAATCAATAAGCTAAAAACTATTACCCAC
>TeaL_80918
GGGCCCACGTAATAAAAACTTAATTCTATTTGATTCAGTTGAGTCAACATTGGTTATGTG
AATATTAGGCTTCTAACTAGGCAAACACAGAGACATATGCACTGAATATCCATGAACTAA
AGTATACCATGGTTACAAATGGATAGGAGTGTGTAAATTTTATTATTGGATTTTGAGGCT
TATGATTGATGACTCTCGTAGTTAACTTGTTTAAATGTGCTTATATGCATACATGGCATG
GCTAAAAGGTGTCTGCATTGAAGTTCACCTTAAAGTTGCTAGCTACTGAAGGACAAACTT
GGAACTTCAAGTCTCCTGAAACTTAAACCCAGAAAATTTTAGGCACCCATGAATTGTCTT
GACTTGTATAATCTTATGTAGTTGTGCGTATTATGCATCTACTAAGTGAAGAAGGATTTT
CATGACACAGTGAGTTTAAAGTAAAAAATTGTATATATGTGGCTTTTCATTGGGCTGTCT
TTGTGTATGAAGAGGCTACTAATGTGTAAATGGATTTGACATTTCAGTGGAGTTTGTGAA
ATAATCTTTATTGCAAAGCATTCTAGATAGTTT
>TeaL_80919
AATCTAGAGAAATATTCTTATTTACTGTTTCATGAACTAATGTAAGCCATAAATAGCTCA
AAGAAATGTACATCTAAAGATATTGGGAAAAAAAGGAAGCTCTTTGGTTTCAAGTTAGGG
CCCACTTGGGACTTGCATAGTAGAGTTTTAGGATTTAGTTATGTTTTATACGTTTTAAGA
GTTGGGGGTATATTTGACAATTGTAGAATTTTCTAGACATGGGTTGTATGATATGGGTCG
ATTTGTGGATCAAGTTACTTATTTATTGTTTTATTTATGGGTCATATTTGGTTTAGAAGT
CAAAAGTTTAATAATTATTTTTGTAGAAATTCTAGTCCTAGTTGGTG
>TeaL_80920
GTTTTTACTATTATTTTAATTTTTTTATTCCAAGTTAGGTTTTTAGGAAGCAGATTTAAG
TCCTAATTTGGCATTACTACCCAAGGTAGAAATATTCCCATCCCATGTATCTAATTCTCT
TGCAGGGTTCATAGTCATAGAGGACATGAAACAAACTCATTCCCCTCAACCTATTGAAAT
TTGAAATACATGACCCAACATTTGCATGTAGAAGATGCACCTAGACTTCTAGATTTATCA
ATGCAAATCACTGGCCCCTCTCCTCCCCTTGCCCTCTTCACTTTCTAGTATTCTACTCTT
GCATATGCAAGTGTCTCCCTCTAATATTCTCCCCTTTTTTCCTCTATGCTCCATCATTTG
TTGAATTTCCTTTTCTTTGCAAGAACAAGT
>TeaL_80921
TGTGTAACCTGGCTTGAATTGCTGCAATTTTACATTCATACAAATGAATAGCTAGTAACC
ATCTCAGGAATTTGATAGGATGGAACAAAATAGATAGAGAGTAAAACACTTTCTTTCTTT
TTTTTCCCTTTCTGCCATGCTAAAATGGAATGTGTGTTAGTTATCAAATATCATTGGTTA
CCAAATAAACAAAAGCATTCCAGAGTCAGAAGCACGTTTAAGAATTAATAGCAGACCTGG
CGGCAAATCTCACAGATAATGTCACCCTTCTCGTTGCACCATCTTTGGACACATTTGCGA
TGGGCATACTGTGAAGATAAACGAAATTTTAAGGAGCAGGTGATAATGATGGAACCATCT
GAAACCACTTTACCAAACCTTAGCATTTCAAATATAAGTAATAACAAAAAACAAAAAACA
AGAAAGTAAAACAGAGTAATCACACAAGAACACAAAGATATACGTAGTTCGGCTTAGCCT
AAGTACATAGGTGAAGAATGACAGAATAATTCACTGTCAAAAGAGGGGGACATACAAGAA
GCTGCTGTCAAGAATTCTCTCTACTCACATAAGCCTAATTCCCAAAATAACCCAAAATAT
ATACTAAGATTGGTGAGGATCACTTATGAGTCATATGCTCAAACCAGGTAGAATACAAGA
CACCCACAACAGTAGCAAAGAAGAAAATATCAAAAGAGAATATAGTACTTCCATAATTAA
GATTGACATGATCAATAGAACAAGTGAGCCTACACTTGGAAGTTGGAACTACATATAATT
TGAATAGACTATCAACAATTTAGTACTTAAATCAAATGATCAGAGGTCAAAAAAAACAAC
TGACCTTCAAGCTTCCACAGCACGAACAAGGTATCTCCATTTTTGAGTCATCATCCTCAT
CGTGGCAAATTCTA
>TeaL_80922
AGTCTTTTCGTAGTCTAAAGGTTCGATCTTTTTAATTTTATCTCTATTTCTGAATTCATT
TTATCAGTTTATACATGTATGTATTCATACTGATCTTGCTTGGTATGTCAATTTTTTTGT
GAATTATGATTTTTGTGTTATACGTATCGAATTGAATATATACATTATCGATTAGCTTGT
GATTTGGTTTTGTTTCTTCGAGTTGATGTCTGTGGTATACAAGTATATCTCGATCTCGAT
CTCGATCTCGATCTCGATCTGCATGATGTTCTTGTGATCGATCGGTTTTATGAGCTAAGT
AGCTGGTTTATACTGTAGGTATATGTATGTACTTTGTATGGATTTTATGGAAAGTGCTTG
TTTTTATTTTAGCGAGTTGGATTCTGAAGTTTGTGTATTTTTGGTGAATTAATTCTTTTA
TTAAAATATAAAATATTATTTACAAATCAAGCAGGAAAAAGGCCAACTTTATTTTTTTTT
TTGGTTAATTTGTCTTTATATATGTTATGATTTTTATTGTAATTTTGTACTTTTTAAGTG
TTATAG
>TeaL_80923
CGGGGGGTTAAGTATAACAGCTCATATTTGAAAATGAGAAAGCATGATGAATTCTTCATC
TATGTGATTGCACACCTCTACATATGCAAACTTATTGTATGTGGTAAATGAAAACTGCAA
GCACAAAAATGCATGGTACCCAATAGAAGCTACCCCAATTCTCTCACACCCGAGGAAAAA
GCTACCCCAAACAGGACCTAATTCTTAAAAATTCCTCTCAGAGTAAAAATAAATAAATAA
ATAACTCATTTGGATTGTCACTTGTTATTAGAATACCTAAGAAGCGCAAATAGTACTCAT
TTTCGCTCATGCGGATAGCGAGCAAAAAATAATAGAACACATATTTGAACATCTTTTGTC
AAGATAAAAATTGATCAAGACATTCTTTCTTTCTTCAATAGAAAAATAGCTCAAGACATT
CCCCATCTTGATCCTATATTCTGTTTTGTGCTTTACGGCCTTCATGGTGGTACTAAAAAC
TTTATGTCTCTGTTTGATTGGCCAAAAACTTTTTATCTTGAATAGTAAGAAAATTCACCT
AATGAAATTCTCAATTATAGACAAGTCAATAAACCTTTCTGACTAAATGGTGGAAGGTCA
TGGTAGCAACAACATTAGAAAGGCCAACAAAATGAGAGAGATGGGAAGGCTTTAAACAAT
CTTAAAGATGTGGTGAAACTGCTAAATTCCACAAACTGATCCAGTAACTAGATTCACAGG
TTTGCTACTTAAAACAAAATTTTCTAGCATAAAGCACCACAACTGCTTTGGAAACTTTTC
TGGGGATGATCATTATACTTCTCAAGACAAATAAATATGCATTGCATCTCTTCATAACTT
TAGAGTTGTTCTCTTTTTTACTATGAATGAAGCACTTCCTTGACTAATTTTTCTCTCTTT
TTTAAAAACTCCTCATAAACAAAACATAGGGTACAGACCATGAGATTAATATATAGTTGC
AGCATATCCTTGTAAGCAGCATCTAACATATCAGCAGGATGTATTGAGTAACTTCATCAT
AAATGGTTGTCTAATGCCAAAATGATTATTATGGAACCTTGGCATTTAGAGCCCTTTTTG
AGCATTCTCGGAGGGTGCTCACATTTATTGATAGTTCACGGTCTTTAAAAAATAAAAATA
AAATAAAACATTGCACTCAAGTCATGTAGTAAAGGCTGCTACTCACATATTTTCATAATG
GAACTAGGAGAAAAGGATAAACCAACTTGAGATACAATCATAAGGTGGAGTTGGTCACGA
ACAAAGCTTCAAAGCCTAAAATCTGAAGTGCACATATGTGCCTTGAAAATTCAATGGTGT
ATCTTGTATTCTTGATCTTTTATACAATTGTGCGGCATACTCTTCTGTTAAAACCTATCA
CCTACTTCACCCACTTAAACCTACTCCACTAAACCTAACCCACTACACCACTACCACCTC
ACCTACTCCACTAAACCTAACCCACTACACCACTACCACCTCCACTTCACCTACTCCTTA
CCTACTACACACTCACCCTCTTCTATATATAGGA
>TeaL_80924
CTAACGACCATAAACAAGCAGTTTGGATTGCTATTCTTCCGCATAACACTCCAACTGAGG
GCAATAAACTTCTATGCAAGTACAAAAGCTCAAGCCTTGACCACATAAATAGAACTCAAC
TTTACATCGTCTATAAGTCTAGGAGGTAAAAGCAAAAAAATTGACTATTCATGAGTCATA
CATTATGCAATTTAATGAACACATAAATCCAAGTCATGATAGTAATCTGTGCAACTCCGT
TTATTTTTGCTGTTTCCTTTGTAAGTGTTGATGGTAAGTTGTGCAATATTAAAAGAAACA
GAGCAAAATATAAAATATCTATTAAACTTTTTCCAGGAAATTCTTTGAGTGCCAGATACA
GCTGGTAAGTGACTATATTTTACTTTGGAGATATTATATATTATGGGTAAGCTTAAGAAA
GAAAGAGAGGGTAGCGATGAATGATTACGCACAGATTTGGAGACAAAACCAACAGATCCA
GGCCTATACAGC
>TeaL_80925
AGGGAAAATAGAAGAGATGTCAAAAATCGCAATGTTAAAATCCCAGCATATGTATTAAAA
ATACAAATAGACACAGAAATAAGCATCCGTAAGCGTTCATTTATTTCTTTTTTGGGTGAG
TAGTAAGCATTCATTTAACAAAGTGTCAATGAACAAATCACTGAAAGCTGGACAACTACA
CAATTGCTGGATCAAAAATAATCCCACCAACATGAATCATTGGAAAGGGAATGGTATTGC
CAAAGGCCACCAATGAAATCAAATTTGTAGCCAGAAACAAGAACATTGTAATTGTAAAAG
ACAAGTATTATCAATGACAAGTAATAATATCCAGAACGCACTGTGATCAATGAGAGGGGA
GCCCAATTAGTTATAATTTGCTGACCCTGTCCTTCAGATATCCAAGAACCATAAGGGCTG
TGATGTGAGATACTTGAGTTTGATTAATGATCAACTTGTTGAAAGGCCTGGATAAGCCAA
AGAGCGGTGGTGGTGGCGGCGACGCCCCACATGAGGGCGGCCTGG
>TeaL_80926
TATAAAATAAATAAATAAACCAAAAATGATACACAGACTTTATTTTATTTTTTAATTTTA
AATACGAGTAATAAAGCTCGATTTGGATTAATTGATTTCAACTCAAGGATGCTGAATTTT
ATAATATGTATATATATGTATAGGAGATTAAGCTACTGTAGGAGGAATAAAAAAAACTAA
AAGGGAATGACAAATTAGAGATAGAAACAATGACCTCACTGTGAATAAACAAATCCAATT
CAAATGAAATGAACAATTGACGAAAAAACAAAAAAGCAAAGCAGAACAAATGAAACTTGT
TAGTTTTTTAAACCAGAATGGAAATGGGTTGAAAAAATTACGTAAAACGCCGAGACATGA
GTGAT
>TeaL_80927
TGTAAAGTCACTGCAGTGGATAGTGGAAGGAGAGCTCTGCAATTTCTAGGATTGGATGAT
GAGGAAAAGAGCTCTGTTGGGTTTGATGGTTTGAAGGTGGATCTGATAATCACAGACTAT
TGTATGCCTGGAATGACTGGTTATGAGTTGCTCAAAAAGATCAAGGAATCATCTACTTTC
AGAGAAATCCCAGTTGTGATCATGTCATCCGAAAACATTTTGGCCCGAATTGACAGGTGT
TTGGAGGAAGGGGCAGAGGATTTTATAGTGAAACCTGTTAAATTATCGGACGTGAAACGT
TTGAAAGGTTCCATGTTTGGAGATGATCAGGTGGGGAGGGAAGATAGAATGATCAGCCAC
AGAAATTCACCAGAGCCGTCTTGTCTCTCATCATCACCATCACAACAATCAATCACACCT
CCATCTTTGCTGCCATTATTATCACCATCACTATCACTATCCCTATCACTGTTGTCGTCT
CCAAATTCTTCACCACTATCATTCTTGTCGTTACCATCACTAGCCCCATCAAGTTCTCGA
ACATTATTAGATTCTTCTCCATCTAGGCCCCTTGAAATTACCAACTGTGATGATGATTTG
GAATGACGAATTGTTATTATTTTTTTGGCTTGTTTTAGGTTTAATTATAGGGAAATGCTT
CAAACCCTCATGGGATAATTTCCAAGATCTCTGGAGTCATTAGTCAAAAATATATATATA
TATATTTATATATATTTTGTTGAAGTCTTGCAAGTACAGCACACAGATCAAATCTAACAG
AATGTGGTGGAACATCCTCCTGCCCATTTATATTTTTAGCTTGTGAGAATGGGTTTTGGA
TAACTTTTGTTGTTTGGCAACTGAAGTTTCCTACTAAAAGTAATGGTTTTGGACACTTTC
ACCTACTTCTGTGCTTATGAAGGGGTATGTAGTAAGAAGCATTGGATTAGTGGGTTATGG
AGGGAGAGGGTTAAGATTTGGGCAAATTTGTTATGTTTCCTTTGATAGATTTTGAGAAAG
ATGTTTTTCTTATGAAAAAAGGTTTTTTTTTTTAAAAAAAAAAAAAAAAACAACGAAAGA
AAATTTAGAGAAAATAGTAAA
>TeaL_80928
CATGACTCTATGATTCTTGATATTTTCCTTTTTTGTTTTTTTTGTTTTTTTCTGTTACTT
TTGTATTGTTTTTAATTTTAAAGGCTCACATTTAAAATAGTTCTTGATGCATAGTAAGGT
TTGTTTTTCCATCTAAATTGATTTGCAAGAGACTATCTTTTGTTAGAGGTAGCCAGAGAA
AACATCAAATTTGATATACTTTTTTGTCTCTATATTTTTATCTGTCTGTAATGAATAATT
CAGGCAAACTACTTACACTTTCAGTTGGATTTGTTCATTTCATATGATTGAATTGCCAAA
TGATGTTGGTAGTTAGATGTTAGCATCTTTGTGGGAGTTTATGTAATAAGTAGACTTGGA
TGAGTTGAGTAGTGTAATTGCCTTACATTGGTAACCTCAAAACAATATGAATTGTAGATT
GGCTTTGTGTCCGACTTGGTATCTCCATTTCAACAAAAGATGCTATAATAGTAGTTTCTA
GTAGTTAGATGATAAATTAATATTTCCATTGATGTGAAATTTTTTTTAATGGGCAATAAA
ATTTCTGTTAATAGCTTAAAAGGGAAAATACGAGACTAGGTGGAGGACAAGATGTCCACC
AAAAATGTAAAAATCAATCAAAAGTTTACAAATCACACACAACCCTCTAGCTCCTACTAA
TCAAAAAAGAAAGGAATCACACTTAGGCTGTGTTTGGTTC
>TeaL_80929
TAATCTTGAGTCTTTGCATGCCTTGAACTCATGTAAGCATATAAGTAAGCATATACAAGT
ATAACATGAAACGATAAAGAAAATTAAGGACATATGGAAATTAGTGTTCTATATATCAAA
TTAAAGTAAGTTATGATCACTTTGAGCTTGAGTTTCATGCTTATTATGTTTATATGTCAT
GTGTTTGAAGTGAAAGTGCTTGAATTGGGCCTTAGAAATGCATTTGGAAGGCTTGAATTT
GTTAGATTTTCGGACTTTACAAACAGAGCCCAAAACCGCACTGTGGAAAACAGAGCAAGC
AAGTAGAACATTCTGAAATAAAAGCACGTACGGGCCACACGTGTGGCACACTTTTCCGCA
CGTGCGGTGGGGCTTCCACACGTGGGAAACAGGGAGGAAAATTAATGCATTTTGTTTATC
TTTTCGACCCTCTGAATCTATTAATGTGTGTATGTAAGCCCTCCCGAAATGCTTAAAGAT
GAATAGAAATTGAACGAAACAGAAAAATGAGTAAAGAGAAGAAGCTAAGAAAAGAATGAA
TTGCTTATCAAGTTGCGTGTGTGTAATGCGTAGGTCACTCGCCGGAAGGAACCGTTACAC
GACCGAATCACAATGAGTAATAGTATTGTAAAGATCTGTTCTTATTTAATTCTCTAT
>TeaL_80930
GTTTGATTTGCATCAGTGTAAAAAAATTTAAAACAAAAAAGAGACCATACGTTATAAAAT
ATGGACAAAAAAATTGATGTTATCTTGATCGGTCAATTCAGTTCCATCAATATTTCTTAT
AACTATAAATAAAAGTGCATGTATATTTAAAAAAGGGAGAATATCAAAAAAGTTGAGAGT
GAAAAAATAATTACAAAATAATAAAGGTACAAGTAATTTATGCATTCAATCATGCAAAGA
AATAAGTTAAAAATAAAAATAAAGAGTTAAGAAATAATAAAAAAATATCAAAAAAATTCA
ATGTTTGTACTAACCCAAAAAAAAAGACTTGTTTTTAGTAATTCCTAAGCACATCAATCT
TCTAAAATAGTAACTTTATCAAATCTTATATGAAATTTAGCTTAAAGTTTGATTTTGAT
>TeaL_80931
CAATTGGTGCATATAGCAATATTCTAAAAAAAAATTAAAAAATGTACTTCAAACCAATTG
AAGTTTGAAAAAGAAAGAAGACAGGTGACGCATGCTGGATAAAGGAGCAGTCGTACATCC
TTCCCCCCTTTGTCTTGATGTGTTGTCAAGATAAGTGTTGTCAACTTTTATTGTTATCCT
TGTTGCAAGATTGTTGTCACTTTTGATATTTGTTTTGAAAAAGTAGATTTTGCAAAATCC
ATCTTGGAAAAGTAATCACTGATTGGAGTTCAAGGGTCCTCCTCATTTGGATCTTGAGAT
TCTCCTGCTAAGAATTAATATGGTTTCTGATTTTCATTTGTATCTTGTTCTTGACCCTGG
ACTGATCCCATAGATACATCATCCTTAGGGATACATTTATTTGATATGAAGGAATAGATG
AATTTTCCCTTTATGTAATCCATATATTTTACCATATTGTCCTATTCTAGTAAGTCCGTG
TACTTTTGATGAAGCATTTGTTGAACAACTTAAAAAGGATTGAGAGCAACACTTGGTTTA
GATTGAGGAGTCTGTTCCACATACTGCTTTATAGTTTGTTGAATAATAGGAAGATCCTCT
TCCTCTGAAAATCCTGTCCACCATTTATAATAAAATGTTCTTTTGACACAGAGAACATTC
AGATGATTAAAGTCACAAATAAATCCCATTTGCCGATCCATGGAATTCCAAATTCCATTA
TGAAAAGAAGAAATGGGTCAAAATAGGTTATGTATTTAAAACAACTCAACCCAACCCTGC
CCATTTAATCAACGGATTGGGCTGATTAGATATGGGTTGGGCAAATGAACCTGACCAATC
CATTTATTTTATTAAAATTTTTTCTTCAATAGATGGTAATTTTTGTTTACCCCATATTTT
AGGGTGAAAATGTTACCATGTGAGATACTTCTTCTGACTTCTGATAAAAAGTCCATCTTA
TCTCACCAATGCAAAAACCAATTACGAAATCGTATTTGAATGATCTCTAGGCAAATTTTG
AAAAACCAGGAACGTTTCCTAGTTGGATTCTGATGATAAAATGCATTAGTAAAGGCATTT
ATATAATTCCAATAATTATAGGATTGTCTTGTTACTTTCAAATTTCTGGACAGATTCGGA
GCCAAGCCCCATTTGTCAGTTTTTAAGACCTGAGGAATAATAGGATTGCTAAATTTGATA
GGTCTACTTTGTGATTAGTAGTTTCCATAAGAATAGCTTCCTGAATCAAATATTGAGCAT
TACAAATAGGAGATTGTTGAGTAGCCAAATATCTACTCTTGGCTTCCAAAGATGTGGAAG
TCAGAGAACATAAATCTACTTGCATGGTAGTAAAAGCATATGTTCTCTTTTATCCTTTGA
GATTTGAGAATTTGATGTGAAACCTGATTATGCTTTCTTGTGGTGGGTCCATTGGATTTG
TTTGTGCTAAAATGCTTCACCTTATACTTAAATCTAAACCCTGTTTGATATTCATTCCTT
TTTACCCCCTAG
>TeaL_80932
AAGGAAAGGATTGTTGATATGGCGTAAGTAACTGAACTCTTTCACACAGAAATGTCTACT
TGCTATCTATCTGAATTTTTTTGCATTATCCTATGTTTTTAGTTTCTTATTTTCATTTGA
GCAAGTTTAATGGCTAAGTTTCTCTTTCTTTCTTTGCTTTTGTTTTATTATACTTTAAAT
CTTGTGTTTTGTTTCCTCTTTCTCTTCTTCATGTTAATGTTATATTTGTTGACGGGTAAG
GTAAGTAACCAAAGCATCCTTGCATACTTCCAGCCTTGAAAATTGCTGTAGTTAGCTTGT
GATTCCATTGCACAATTCTTATATTACGAATGTGTAGCATAATTTAACCTTTGAGACAAT
CTGAGACAAAACAGTGTAAAGCAAGCTCACTTTAGGGACACTAATATCTTGCCTTATTTT
CATGTTCACTTGTTTGTGTGAGACATGGTAGAGTTGATTGATGTATTCAGTCTCACACAC
TAGTCATGGACATTTATGCAATCAGAGGCATAGGATTATATGTGGTCTCCATGTCCACGT
CTCATGTGTTATCTTCACTGCTTCTTTCTATCTGCACTCTCTCTCTTAATTGCAATTTAT
ACTTTATTGCAGGGCTGCTCCTGGTGGTAAAACAAC
>TeaL_80933
AAAGAGGATTCCCAAACGAGGCCTTGGTCTACAAATAGTCTTAAGTCACCAATTGTCCCA
AAAGTTTAAGCTGTTAGGAAATGGGCTTACCAATGTATATCGAGCTATCCAACATCCTTC
CTTACATGCAACTCCGTCTTACATGTGGAAATGCAAACATCCATACATAGAGAGAAGAAA
GAATGCAAATGGGGGGACTTGAACTCTAGACCTCTTCAAACTTGAGCTAGTATTACCTGA
GGTAGTTGACTTCGTTTTTGCAAATTTGACCACCCAATGGACAATTAGGCCTTTTCTCTC
CAAATTTGCAAGTGGGTTTCTAGAGAGAGAA
>TeaL_80934
GTTTGTCTGAGACTCCAAAGGTGACAAGAGTCCTAAGAGGAACTAGTGCATGCATACCTT
GACAATGCAGCATACAGGAACTTCCTCTTCAATAATTTTCAAGTTTCATCAGTTGACATG
GAGAGTGCAGCTGTAGTGATGGTAAATGCTTCTTAATTTCCTACTTATTGGTTAATCACT
CTCTAAATCTTCTTAATTTTTACTACTTCCTATTGTATATGTAGTTCAGAATATGTCAGT
TTAAGCAAAGCATCATTAAGTTGGCATTTCAGGAATCCACTGGTACTAATTTGTCTAAGA
CATTGTTAGCCACTTCAGTGTGATAATCTGACATATTCTGAACAACATAATTCAAAAAAT
TACATCACTAAAAAGAAAGGAAGAAGAAGTTGATTTATGGGCAAATATAACAATTGGGTT
ACATTGGTGGTTTAACAGACAAGCAAGTCAAATGG
>TeaL_80935
GTGTGGTTGATACTTGATAGTTGATACATAATAAGGTTTGCTCATCATCAAACACTTGAT
CATGAACTATGGCAGACTAGAAGCACTTGGGGAGCTGGAAACAAACCTTGTCTTGCCTAA
AAAATGCCAGTGCCACAGCGCCTAATCTTCCCGAGGCAACCTTTGCTCACTCTCCCTCAA
GGGCTTCCACCACTTGGCTCTCCAAAAGTCGAAAAGGGTGGAACCCTTTAGGGATGGTAA
ACAGAAGTTGTTGCGATATTTTCTAGAGTCTCCAATCCATGCATGGCAACTCCATTGGAG
TTTTTCTCCGTTTGTGGGTATGTAATGGTATATGCCTTCAATCTTCCCATGTCAGCCTCT
GCTCACTCTCCCTCAAAGACTTC
>TeaL_80936
TGTAAATGTTCATCAGGTTATCCATATGGGATCAGGGCGAGAACATCTGCACACAAAATA
TTATTTAGTTGTTGAAGAAATACAATAAACCACAAAACCAGTACATCTTAAAAATATGCC
AACAATATGGACATAAGGAAATTAGTGACTAGGATCAGGGTAAAAGTTTACCTACATGTT
GAAATTGTTGAGCAGTAAAACTTAGTTTCTTTTCTGACACCTTAAAGAGTGTCAACATTA
CCATTCGTAAGTGTGATCATTTCAACTAAAATACGTAAGGGGAATCAAATGTGAGAAAAA
TAGAATTTTTTAAGAAAAGATGTGAAAGGGATAGAATTTGTCAAGACAAGAATGGGACAT
AGGTCAGTTCAACTACCTAGATCACTCTAACGAGAGTGCGGACTAGCCCTAGCTAGGGTG
AAGACTGACCTGCCCTTGTGTACGTAAGGAAACAGGTCAGTAATCTAACATGGATTCTTC
TGAATGTGTGAAGTACCTTTCTCGGACACTCAACACTCAAGTAAGGGTTTGTGATGTGTG
TGCAATGTGTAGATGGGCATTCACCTTACAAGAATTTCTAGTAATTCAAGTTATCCATAA
AGCTGTACATAAAATCTTCATATAATGCATGAAATGCTCGATGGCATTTTATTATTCATT
CACTTAATTCTTCATAAAATCTTCAACATTCAGTACATAAAAGACTTGTTCCTTTTATTT
AATGGAAGCTTATAGCTACGGACAATTAACAAAATATTCTATCTTCTTATAAGACTGATG
ATAAAGGTAGAATTGGTGAGCTAGTAGTGGACATGGTAGATATTTGAACTATAGAGTTTT
TGCATGTAAGCCTAGGAAAATTACTTTTCATTTTCAGTAATCATTTGATGATAATCATTT
G
>TeaL_80937
GGGGTTCTTTTTCAGGCTCATGGAACACGCGCATAAGTGGATGAAGTTGAATGAATGAAT
TCTTTCTCAAGTTGTGTGTTTTCGGGTTTTAAAAGAATGTTTTGTTTATTTGTTTTGAAA
CTTTTATAGTGCGTGTGTGTAAGGAACAATGGTTAGAAAGGTTTTGTCCGGGAATTGACA
AAGGGGGAGATTGTTAGGTCCCTATGTTGTCAAATCCGGAGACAAAACATTGTGTTGATT
CAAATGTAATTTTTTGTGTTTTTGTTCTGTCCGCTCGAGCGGATCCTTGTGAGCTCGAGC
GTAGATTAGCAGGTCTCAGTATTTTGTCAGGGCAAGCAAAAAATACTGGTGGGTGTGATT
TTACGCTCGAGCGGA
>TeaL_80938
GTTACACACAAGCAACTGGTGACCACTGCCAGTAGGAAGATTATATGTTTGGAGAAAACT
GTTTATAGGTTCTGGGAAAGCGTGCCATCAGATTTTTGATATATGGTTATGCTGTGTTTC
TACTGTGAAAGATTACAATAACATGAGTCAATTTTGGAATGATTTTATTTGTATTCTTCT
TGACAAATCCAAGATCTGAACATAGTGAGAGCTATTTGGTGTGGCAGGGAGATGGTTTTG
TTGGTTTTAGAATAGAAGATTTGCAAACACCAAAATTCTAAATTTTGTTTTTGTGGAGAG
GGTGGCTTAATAGAAAAAACTCATGAGAGATGGAGGGTTTCATCTTTATACTTTTGCTGT
CATTGGATCATTTTGAAACTTTTCGATTAGGATTTTGGTGTGTTTTTTGAATTTAAATAG
CCGTCCGCTTCCAATAGTATAGATCATTTACCTCTAGACAAGTACATCTATGTATTTTCA
ACCTCAACGTGTTTCGAAAGTGGTCCTCCCATAGTTCCACGTGAATCTTATGTGTATGTA
TGGTGTCTATCATGTAGGCTGCGCAAACCTTGTGATTGCTTTAGTCAACCTTTGAGTTAA
TAAGCTGTGTGGGCTCGCTCTTAATGTGAACGGTCTAGAATTATGTCATTATTTGTTCGA
TTTAGTCTGTCATGAGAAATGGATAAACATATTTGGCACCTAAAAAAAATGCCAGTCAAA
TGACAACTTAAGTTTTCTCATGCTTTTGGATGCGAGTCACGTGACAATTGGATATCAAAA
TTAACCAATGGATAAGATCTTAAGATGTTTATTGCTTTTTCCGTATGCACTTTGCCTTGC
CACACTTCTAAGGGGGCTATTGGAATTGAAGTAATACAAAAATCCCTGCCCATCTTGCAT
CTCGTCTTTGCTTCTCCATTTATTTTACATCTCTTTCTCATTCTCTACTTTTCCTGCATC
TTTCCTACT
>TeaL_80939
CGAAGTCTAAGGCGGCAAGCCGGCCTGGTAACTTCGTAGGAATGGGGACAAGAGGAGCAG
ACAAAACCAAGCCATCAGGGATCTCCAAGCCAATCAGTGAAAGAAACTTGTACAAACAAT
TTTGACTTCAGATTTTAATCATTTAAAAATGGAAGAAATACTTATCAGTTGGATAAAAAA
AAATACAAATAAATAAAAAAATTACACAAACATGACTTTTCATTTGCACCATATTATAAA
ATCGCTTTCACCCTCTATGTTTTTATGATTTTTTTTTTCTCTACATCACTGCTAAGTATT
CTCCCTTTAAAAATAGCATTCCAGTTTATATATAAGTATTTGATCCTGTATGATTTAATA
TGTAATTAATTAGGAATTAG
>TeaL_80940
TACTTGTACACGTGCTTCATAGGTGATGAGGGAATATTTTTGATGGGTTGTAAATAGAAA
ATGTGTAAGGGGATAATTTTGTTGTATAAATAGAAGCTCCCATGTCTTCATTTGGCAGTT
TCTGATGAGTATTGTACTTTAATCTTTTATTTCCATTTTAAGAAAATATCAATTGAAGAA
ATTCTACTTCTGCCACCATTTGATATGTGATAGGTATGGCTGGGGAGTAGGAGGTAGTAA
TTGTGGCTACTCAGTCTTTTTCCCTTTTCTTTTGTTTGGACAATAAACATGGCCATACTA
TGATTTGAGTGGAAATTTCATAAGGATTTCATTAGAAGTTGTCTAATCTATATTTCGATC
ACAAGACAAACTGTTCTTTGATCATGCAGTTTTAAATTGCGCGTTGTTAGAATAACTATT
CTAAATGGTTGTTGATTAAAGTTTTTGTGGAAGCAAATTGTGTTCAGTTTTATTTTGTTC
GCAGCTAGGTAGGTTATTGTAAATGCATGCATTTTTACTGTATCATTATTATTTTTTGAG
ATCTGAATTTTTGAGTTGATTATGTTATATTTTCAAGAAATAGGGGATCTGTGTAGTCCA
TCGTTTCGTTTGGACCAATTTAGAGGGACAACTTTTTTTCCTGGTCCCTACCTATAAATT
ACTTTTCTTTAAGTGAGCTATCAGGGTTCTCATTGTATAGAGCCTGTTTGGTAACTATTC
CGTTTTCAATTTTCAGTTAATATTTACT
>TeaL_80941
GATCCAGATGTTTTAGCTTATGTAGATTTTGTGGAGGATTTGATAGCTTAGTATTTTTTC
CTTGGGGATTTGAATTTTGTATTCTTTGCATCATCTTGATGCTTTTCTAATAAATTTGCT
TATTTATCAAAAAAAAAAAAAATAGAAATAAGCTATGCATATAGCAAGAAAACTTCTATT
TCAATTTTGTTTTGTCTCGCAGATAAATCAGATTGAAACTGCGGGTATGGCTATTTGACC
TGTTTCTTTGACTTTTTCTTATTTATGTCTCCTCTGTTTAGTATCCATCTTTTCCTAACC
TATAGCAGACTAGCAGTTCTTTTCTTTAACCAAATATTTCAAGAATGGTATTCCTCCACA
TATAGAGTATCATAAACTCATGGTAACAAAACTTGATGCATGGTGTAAAAAATCAAAACC
AGAAAACTGAACAGAGAAAGTTCAAGTATTCTTTGTCTTGCCTATTTCCAAGGGAACAAG
GTTGTGGGAGCACACCAACAACAGATTGATGATTGGGCAATGAAATCCCTAC
>TeaL_80942
TTATATATGTTTTAATTAAATTAAAATTAAATAAAATTAATTTTTTATTCTTTTTTTTTT
TTTCTTATTTTTTGATTGAAGAAACTCAATTACATCGAAAAAGAATCAAGCAGATTAGCA
AGCTCTAATGGAGTGTGCCTGCTGACCCAATCAAGAGGGAGGGAACCCCTAAGCCCAGCT
CTAGCAACCCAATGAGCCACACCATTTGCCTCTCTTGGGCACCACTTGAAAGACCAACTC
CAAAATGATGACTATTTTTTAAATTATATTTGTTGTTTATTTTTTTAAAATAAATATGAT
TTAAATTTATAGTTATCAATATTCAATCACCTTAATTTTTTACATTAATAATTCTAAATT
TAAATCATAATTGTTTTAGATAAACGAACAACAAATATAATTTAAAAAATAGTCATCATT
TTGAAGTTGGTCTTTCAAGT
>TeaL_80943
AGCACACACATCAAGTGTCAACAGCAATTTCATGCAGAACCTATGGACTACAAATCGAAT
CACGTCACACATTATTTTGAGACACATTGTTCCCACTTAGCAGGAGTTGTATAAAAAACA
TGGTTAAAATGCTGACTATGAATATTTCACGGCATATTTTTTAAGCAGTGGTTGCTCTCA
TAGCTATTGATATACAATGAATGTTAAGTTAGTTTCTTAATAGCTATAAGCAAAACATTG
TTGCCTAATCTACTGCAGCAGCCAAATACCAGGTAACAGTGCATGAAGAGTGAAACCTAC
AGACTCGAGTCATTCCTATCAGAATCTGGAATTACAAGTCCAACAAACATGTATCATGAT
TTAAGTGATGCTACATTTTCTCACACCCCATTCAGCAAAATTGCAGAGACTACAGAGGTA
GATTTCATATTATCAGGAAGGATTTGTCATTTGTATTTCATATCTCATCGCTACATACAC
TACAATTCTACTTGAGGGAAACATCTAAAAGGATTCTTATAACCTTCATCCTTTATAATA
CTAGAGTGGTGATTTATTCTGCTAATTCACTGACAATTCAACAGTAAAATATAATGCTAG
AGTTGGAAGAGCATCCTTTAATACATTTTATCCTTCATCTCTTTTCAATCGTTTCTAAGG
CATAACCATAGAATTATTTCTTCTTTTTCAACTAACTTAATCAAAACAACTATGTTTCTT
ACTCTGCAAATCAAGCGTAAGTTGCCAAACTGCTATATAGGGTTTCAAAATTCTCCTACT
CAATAAAAATTGTGAAAAAAATCACAATAATATTATGCAATGCATGCTGATGATCAATTA
AACAGTAATATTTTTTTTTTTGGTTGTATATAAAATAAAAGTAAACGGGAAATT
>TeaL_80944
ATTTGATGAAAGGATTGAAGATGGCTGAGTACTATCAAAAAGAGGTTAATGATTGGAGAT
GCTCTTAGTAGCAAATAGTAAATAACAAAACCTAATCAATCTTAATTCAAGATATTAAAC
TGCAAATTTCATATAGATGTAAAGAAAGAAAATACAAAATGTAATCATTATAAAATAAAT
AGCTAACATTCATAACAGAGTACACACAATGGCTTCGATTTGAACTGCATTTCTACAATT
ATAGATGCATGAGCATGAGTGTAAGTTCAGATACTCTAAAAACCTTTCATTAAGCTCACC
TATCAATTTTTTCTTTCAATGCAGGATCTTTTCATATAGATTCCATGATAAATGAAAGAC
AAGAAACATAAAAACAAATCTTTTCATATTTGTACTAGGTGTTTAAATAATGTCATAATA
AATTCTTTTATGTTTCACTTCAACTATTCCGAAC
>TeaL_80945
ATATCAGTGATGTATTTGTTTAGGCTTAGGAATTAGTGTTCTATATAAGCGATGTATTCT
TTGTTCAATTAATTAAAACTAATATACAGTTTCATTCAGAAAACTCACATGGTATCAGAG
CCATCACTATTATTCTCTGATTCGAAACCCTAGAACTATCACAATTGTCCTTTGATTCGT
GCTCTCTTGGATTCTCGGGTTGTCTTCGACTTCGTTCTCTGACTCACACCATTGCTTCGC
GAAGAACCTCTCTCGCGAAGGTCTACTCTCTCTCTCTCTCTCTCTCTTTCGATGGTGTCC
CTCTCTCTGGCTTAG
>TeaL_80946
GCCTTCGTATGCCAGTGATCTGGCTCCACCTGGCTAATTGCCGTTCGCGCCGCCATCATT
GTGGACGAACGAGGTCGCCCCGACAGCTCCCCCCACTCCCCACTCGCCTCTCCGTCCTAT
ATTGCTCCGCCAAATCCACCGCATCGTCGTCCCCTATTGGATCAACCGTGGTGTTTGCAG
TTTCTTCTTGGGCCATTTCTGTGGTGTGTCTGCAAATAGCTTCGGATGCGGGCGCAAGGA
AATTCAAAAAATGTCGCAAGGGTGTATCACTTGCAACGAAAGAGTCTACACTTGGAATGT
TTTGATTTTTCGAAAAAAGGTAGGTACAAC
>TeaL_80947
AAAAGTTACTAAAATAGCCTGTTTCCAAACAAGGCCTTATAAGTGTATGTATTGCATTAG
CTTCTTTGCATATAGGATCATGCATATTTTTCTAGCCCTTTGCACTTGACTTGGTGCGGA
TGAGTATTAGGTGAGTTTCTTTCATGTTTGCATCCCGATTATGTGTGTTTCCCTTACTAT
GTTTTGCATACTACCATGAAACTTCTTGCTTAGTTGAGATATCTCTATGATTGCCGGTGG
ATGGACGTTATTTCTATGCATGTGAACTCGTCTTTTCTTTCAGTTGCACATTCTTAAAAC
TCTTTTTCAAAATGCATGAAATCAAAACATTTCAAAATAAGTGATTAATCTATACTTGTT
TGCTTCCCATAGTAATTTTATCATTAATAATCGGAACGTGGGCATATATTGGTAATGAAT
CCCATATTAAGAATTAGTAGAGGCCAATCTTTGATC
>TeaL_80948
TTTCATTCTCCAAGTTTCATCCAAATTTCACTTTGGCCCCCAAAATTGCAATTGCAATTG
CAAATGCAAAAGTTGTACCTTTGAACTTTTAGTCAAATAATTGCAATGTCAATCTCTATC
ACAATTGACATCAAATTATATAAAAATCAGGCATGTAGAAGTGGTGGTAACGATCAATAA
TTTCAATGGAAAATGTGATGGTGGTTCTTTGTGGAAAAAAAGTAACTTAATGAAATAGTG
TTCATGTTTTTTTTTGGCAGGAGATGTAGTGGACACTTTTGTATTAGCAAGAGAAAACAT
GACTAGTATAAGTGCTGAATTTCATTGATTGAGATGAGACGGTGAAGTGGTTGCTGATGA
GTTTATTATAAAATGAGAATGGAGGACATGGTGTTGATGGGTTTTGTTAATGAGAGTTTT
GAGGTAAAATTTTAGGGACCAAAGTAAATTTATGGTTGAAATTTGGAGGGTGAAAAGTAT
TATTCCAAATAAAGGAATATTGGTCAATAAATTTTTTATTAGGTTATGGGATAGTCACGT
GCTTGATTTCTGTCTAATTCAATGACATTTATTGCCAAATGGACGACATTGAAATTTGGG
TGCAACTTCGAGGTTAACGTTGTTACAATTGAACATTGGAGGGGCCAAAGTTAAATTTTG
GCGTAACTTGGAGGTGATAAATGCACTTTATCCATTTCAAAGATAGACATTTATCTATCC
CTCCAGCAGTTACACTGATGATAGCTTGTAAGTGTCTAGAT
>TeaL_80949
TGTGTTTGGATTATGAATTTTGGTAGGAATATAAAAATGAAAGGAAAAAAGAAAGGATAA
TGTAAGTGAAATATAAGTTGATTTTTATTTATTTATTTTAAATTTTTTATCTAAATTTAT
GATCTAAATATATCATCAATGTGGTTACAAGGGAACTTGGGGATGTGTAATCTGTTGCTT
GACATTGGGGAAAGTAAGATTAACCTGGGATGAAGTGCAGGGTAGCTAGTGTTTGGTTCA
TTGGGCGGGGAAGAATTGACATTCCTATTCATTCATAATAATTCGCAGGAATAATTTTAT
TTTATTTTAGTGACCTAAATAGACCATGAAGACTTGTACAAGCCAGACGTAATTTAAAAT
AAATTATACCAAACAATCCAGTACTAAATTTTAGAGAGGAAGCGAGGAACTTTGAAGGGA
ATTGTTTGAGAGGGATTGGAACACAAGGAAT
>TeaL_80950
GTGGAGTAGGTTTAGGTGTACATTAACACATTCACATATTATACATATACTTATATACTA
ATTTACATATATAATACACATAACCAAATGAAAAAAAATCAACAGATTTATTAGGGCGAA
TAGATTGTGAACACTGGGAACTCAAATCTAGATGGGTGTTGTGGCTGGGAACTAGAAATC
TGATTGCAGTGGGTGCCATGACTGGGAAATTAGATGGTGCTGGGTGCCATCTTTGGCGGT
GAATGGGACTGACGCAGGCTGTTGTTGCCACATTGGCTCCTTTTGAGTGGATGGAGTGTA
AGGCGGTGATGCCAGAGTGACGGAGTGGGGAGAGAAGAGAATGAGAAGAAAGAGGAATGG
AGGCGGTGATTGGCAGCCATGGTTGCTGCCATGAGAGAGAGAAGATGCAAGAAGAACATA
AGTTAGATGAAATGATGAAGAAGACAAGGGTGGGTATAAAGGTCAATTTACCATTGCTGT
TGACAGAAGTTAGACGTGCACTTTGGTCTGTAAACCACATGAGGGTTATGTGATTATTTC
CAAATGTCAAGGAAGTAAACCGCAAGCGGCCCAAACCCCGGGGGGGGGGGGGGGTTGTAA
GGAGAGAGTACCCAAAAAAAAAAAAAAAAGAATTGAAAAAGATTTAAATCATT
>TeaL_80951
TCTGGCGCACAATCCATGAGCCCTACATGATAGACACATTAGAGTCAGAAACGAATCTAC
GAGGTAATGAAGTCAAAAAGGCAGAAAAACAACAGAGAAAACTAATAAGAACACCCCAAA
GAATGCAAGCAACATACTACATCATGAAGTCATAAAAACTAGGGGAAAATTTGTTGTCAT
TTACGATGAACATTGGATTTGTACGTGTATATTTCTACACAAACATTAGTAAATCCTAAA
ATTGCATATGCTCATGAGGCATCACATCACTTGTGGCATTGCATGAGTTGTTAGGCCTGC
CGTGGATTAGGTGCCCATCGATTAGTGATCCTAAGGCTGCACATCAAGTTTGGGACAGCA
ACAATGCAAATTACAACTAGGGCACTTCAATGATGAAGGTTGGCTGCAGTCTACAATGTC
CAAGACCCAAATATCAAGTTTGGATGGCATAGCTTAATTCCAACCAATTCAGATAACAAA
AGGTGCACCAATCGATCAGCCATACAATTTTCCAGAAAGTAGTTATTCTGTGTTTTTCTG
TCATACTACAATTATCGAATTGGAATAGCATTCTTTCTTAAATATCATATGCTGTTGAAA
AGCGTCTACATTCCCAGAAAACCAAATTACCCTACAATGGTTTTGAGATTATATCACAAA
AATAAGTCAATTCTGTAATCATGGAAAAAAGCTGTGCACGGAAGACATTCACACAAAACT
TCATGAAACATTCTTTACTGGACCACACAGATAGGATTTGGAAATAAGGATTGCTTCCAA
GTTCCAACACTCACAACTTAAGCATCACCCCTCATAAATTAAAAAAGATCTAGACATACC
TTAGGAACTGACGGGATGATCT
>TeaL_80952
CAGACAATGAACCAACAGGACATAAATACCTTATCAAGTCATCAAATTGAAGAGGAAGAT
AGTCTGTCCTACAGTTATCCTCTTTATAAACCAGAAAAGCATAACAAACACAACTTAAAG
CATCACAATAGATATCTATCATGCCCTACAGTTATTATATAAAACTCACTGACATATGGT
AATTGCTATTACTACTGTATATTGACCATCATTTGCTTCCTCTTTTGTTTCATCTCCTAA
TTTCCAGACAATATCTTTCAAACCAGTGGCGAGGTTCTTGTAGAACTGTAATAAAGAGAG
TGCAGTGTTGAGCTTATAAATTATAGTTAACAGGATACAAAAGCAACAAATGTGCACGAA
GGGGATTCCATAACATGGGACAATTGTGCACAAAAATGTAGCAATTTGGTCGAACTTCCG
ATAAGGACAAGCCACAGAGCCTAAAGTTAAAATTTCTGGAATCAAAACAGGTGGATGACA
AGGTTATGCCACTGTCCAATAGAAAATCACTTGGTTTTGCTAATTGTAAAATCCAAGAAA
TTTTATGCAAAGCTTCATTAGGTACCATTAGCATGAATAGTAGGGTGCATAAAACCAATA
AGCATTAAAACCAAGTATACGTGTGTAACCATCGCAATGAGATTTCAGAACCATACC
>TeaL_80953
CTATTCTACAAAGTTGTTCAAAAGAAAAATATCCATAACAAACATTTAAAACTACATTCT
AAGTTCTTTATGATTTGATTGTAGATGTCATACATTTGAAAGACTACTTACCATTGCATC
ACCAACCAATGGACCTTTTTAGCCATAAAACATAGAGGGGGAGAAAAAAGAAAAGAGGCT
GCTTGATGCATCTCAATTGATATGGAACCCGTGAAAAGATGATACATTGATGACTAAAGA
AGTTAGTCTTGTTAGGATTCTTTCAATTAATGTTGTTGTTTTCTTATTTCTTTAAGGACA
>TeaL_80954
ACAGTGCTAATGCTATCACCGACCTTTGAATGCTCCGGCCGACAGAACCCGAAATCGCAA
GCGCCGAGGTTCAAACACGCCAACGTACGATCTTGAGAATCCTGCTATTGCCCTTCCTGC
CATTAGGTTTGGCACTGAAGTCATTGTCGCCGCCACATCCGAAGAAATAGGCCACAAACA
AGTCGTGGTCAAAGATTTGCTGGCCGACATACCAGTCGTTGTCACTGTTCAGTCATCTCC
TTCTCAGTCCCAGCCCAAGCAAAAACCAAAACGAGTGAAGAAGACTAAGGCAAAGACCAA
AGTCACCATTATTGCTTCAAACTCAGAGGATACATTGCTAATCTCAAAATTAGTTGAGGC
TGAGAAGAGGCCGGCCTGGGCCGAGTCATCTGAAGCGTCATCGCCAAAAAAGTCGAGATT
ATAGAGCCTAGAGGATGGGACCCGTTTTCACCCCAGCCGTACTTGGGCGCCCTAGGTCCT
TATTGGTAACAGGCCCCTCAAAGCCAGCGACAGTGCTGTGGAAAGTCTCGAAGTCGACGT
CGTGTTATCCACGGCTGTTCTTCTTTCGGCTGACATGAACCAACTCATCGAGTTTAACCA
GTATGAGAACTTCGCGATGATGATGCACCACTCAGTCTTGTACGCTTATTC
>TeaL_80955
GGACCTTATCACCCCAATCCTGAAAGAAGTACATTATACCTGCATTGGGTAAAACTTTTG
AAGGATTTAATGCTTGAATCTATCTCAAAAAAAAAAGAAAAAATCCTTACTGCATCAGAA
TTATCCTTGGAATCCAACAATATTGTCTAGTTTCACTATTAGGAGAAAAAAATCCTTAAA
TTTTAAAACAACTATAATTGCCAGAAATATACATCACACTCAAAAAATTAAAACAATAGT
AATTATGTGAGCTTTAAGACAAAAAACTAAAATGATAGGCAGATAATTTATAAACCTCAT
ATTTAAAATTGGCTATGAATTTCATGTAATTCTGTTGTATAATGTTCTTAGGGTCCCAAT
CCTGTGTAGAGCCATTACTGATTCACATGTGTACTGGTTGTTATATGGCCATGGCAGCTT
GCAATGGGCAGTGGCAGGGCACAGTCAGTAAGTTATTTTCATTCCATTTTTAGCCCAATT
TGTTATTTAGATTTTATTAGTTATCTTTCTCTCCTTTTGTTTTTTTCTTTGGGGTGATGT
AATGATGAATCTCTTAAACCTATCAGATTTAACACCAAAATTTCAAAATAAAAAGTAAAT
AGGCAAGCGTTGAGAAAAAAAATTTGAAAGGAATGTTCTAAGGGAATGGAATCTAATAAT
AGATTTGCGGCATGGGACTTATGTTCTACTAATTCATCTCACGATATTTATTTGATTCAA
TTTAAAATTTCATTTCACTAGTACGATTTACTTACTATACATTGGAAGATAAATCTTGTT
AAAGGAATTTAAATGTTCATTTCTTTCGTCAAAACAACTGAAAAACAAATTTTGGTTTTT
ATTTATTATTTATAAAAATTGTTTTAATAAGTTGATAGATATTCACCAAAAATTCTAAAA
TTGTTGACTTATAGAATTTTAGGAATAAATAATGCTTATCCACACTACTCAAGGGAGGTG
TTTGACATAAAGATTTCACAACTGTGGATTTTCATCTCAGTTGTGTAACATCTACTATAC
ATGTGTCTGTGTCAACATGATGCTATTGAAGATTACAATTTAAAATCTTGTATATGATAA
TTACTTGTAATATGGAGGAGATAGAAGCAATTTTGTTCCATATTTTAATTGATAAAAAAT
GGAATACAATTATTCTTTTATCTCGTCTTTGTAGTTCACCCATTACAAAAACTAGATTGG
ACAAGATCAAAATTATGCAACATTCTCTTGATCTTTTTCGATCTAGTTGTTTCAATGTAA
TAAATCACATGACATTTACAAAAAAAAGAAGGATTTGCAAAGTTTTTTAGAATTTACTTA
TAACAAAATGTACATAGCAATTATGCACAAATTTACATACCGGGACTGATCTAGAGGAGC
TCATTTTCCCTTAGTGAAATTGAAACAAATTTTTTGCTCTTTTTGATGTAAGAGATGGGT
TGAGGAATGAAAGGAGGAAGGCTAAGTTGAGAGTGTGGAGAGTTTGAGTGTTTTAAGGTA
AGGGAGAATAAATTTTGAAAGTTTTTACTCTTAGTTCCAAACAGAGGGGGAAAGGAAAGG
GACTCGTTTGGAATGAGAAAAAGAAAAAAGAATACTTTCAAACAAATTTCCACATTTGCC
TTGGAACTCTCGAACTCTTATCCAATCCTTGACTTTATTCCTCCAATAAATGGCCTTAGG
TTAAATTGTAAGGGTAAAATATTAAAATCAAATAATAGTCCTTTCCTCCCTTCTTGCTCA
ACCAAATAGAAAAGGGAGGTAAGATATTTTCCTTTCCTCAGTGATACCTTTTCTATTTTT
CCTTTCATTCCAGGCCTTCTTATTTTCCATCTATTGTACAAAACAGAGGATTAGCCTTTA
TATATGCTAATAAAAACAAGAGAGAAATATGCAAAATGGAGGGTTTCCAAGTTTGGGCTC
AAACTCATTACAGGCTTGAGACAACCTTGAATTTCTACTAAAGTTTTCATTGGTTTTGAG
CTTAGATTTTGAAATAGACAAGAAAAAGGTTTATCTGATTAATTCAAAATGGCATCATCA
TGTCATAATTACTCAATCTACTCAGATTTGTATGTAAGACAAGCTAGGTTGAGTTGTTAA
GGAGTGTATAGAAATATATTCTGATATCTTCCATATATTCTTATATCTTTAATAATATAA
TCTTATCTTCAACATAATAAGGGCACCTAGTAACATATAATTAATATAGAATTAAATTCA
TTTTCCAAGCAAACATTCATTGCTATGTTCTCTGAATACTCTATAGCAATGCAACACATA
ATATTATTCCCTCTTACCGTAAAAACCTCAAACTCTCCACGCCCTTAACTTATCATTCAT
CATTTCATTCCTCTATCACATTCCCCACACAAAAAAGAGTAGATTCACTAAAGGAAAATG
AGTTCCTCTAGATCAATCCAAGTATGTAACTTTTGTGAATAAATTTTCATATAAGTAACT
TCTAGAAAACTTTGCAAATCCCTCTTTCGTTTATCAATCTTATGTAATTCATTACATTAC
AACACATTCAAAAAAACAAAAAAAAATCAAGAGAATGTTGCATAGTTTTGATCTTGTCCA
ATCTAGTTTTTCGAAGGGGTGGACTAGAAAGAGAACAGAGAAAAGAAAATTTGTACACCA
TTTTTTATCAATTAAAAAATGGTACAAAATTTGTATACCATATTACAAGTGATTATCATA
TACAAGATTTCAAATTGTGATCCTGAACAGCATAAATAGAGATAATACGATTGTGAACAC
CTTTTCGTCAAACAAATCCTTTGTGTAGTACTTATAAGCATATTTAAGCCTTAAATTCTA
TAAGTCAAAAATATATAAGTATTTTTTATGAGTATCTCTCAACTAACGAAAACTATTTAC
TAATTTAGTACAACAAATAATACCAAGTTCGCTTTTTAAGTTG
>TeaL_80956
CAACCCCTCCAACCACCAGTACCATGACCACTACTCCAGCCCTCCCCACCACCGCAACCC
TCTTCTACCACCGTGACCTTCCCTTGACACCTCCCCCACCATAGATCTAGGGTTTTTAAA
GGGAAGGGAGAGAAAAAGATCAAGGATTTTTAGAGATGAGGATCAAAATTCAAAAGTAAA
ATCCAAATGTCCAACCCATGGATAATCTAAGCCCACCACCTGGGTCCAACAACATAACCA
ATATGCTTTGATGCCTGCTCGTGTGTGCCTGCCACGTCTTCCAGTCCCTCTTTTTTAATT
ATTATTTAAAAAAAATGATAAACCAC
>TeaL_80957
TGAAGCACAGACACCTCTCCAAAGGTTGCATGCTAGGGTTGGACATGCTGGGACCCATTT
TTAAAATTTATTTTTTATATATTTTTTTTCACCAGAATAGCATAACAAGGTTGATGAATT
TGATGAGAACAAATTTTTGACATAGAATAAATATAGAATATTAAAACATAAGACATAATA
ATTATATACAATATATGTTTTGCACGTATTCCTGATGTATTGTCCTACATTTTTGGAAAT
TTGTGAGTCTTTGTTGTGTCTATGTTACTTGGAACGTAGATCATTCTAGTACGTGGACTG
GGAACGTGGTATGCCACATGCTCTAAAATGTGGTACGATAGGAGTAGACCTGTATATATT
ATACTTAGGAATTTAAGGTACTTCTAGAGTAATGTTTTTTAAAAAACTATTAGACATCCT
ATAAAATGTAATATTTTCTATGAG
>TeaL_80958
AACGTGATACGCTACATGCTCTAAAATGTGGTATGATAGGGGTAGATTTGTATATATTAT
ACTTAAGAATTTAAGATACTTCTGAAGTTTTTTTTTTTAATACTATTAGGCATCCAATAA
AATGTAATGTTTTCTATGAGCATTATAACCCATTTTTTGATGTTTATGTCTTGTCAAAAC
TTATCTTAGTGTAGATTTTAGTTCATTTTTTTTCAATTTTTTTCCTCCTAAGTTAACATT
TAAGGACATAAATTGGAAAAAACTTTTGAGATCACTTTGGATCACTAAATTTACCGTTTT
GGAACGAAAGTGTACCATGTTTCGGAACATGCATACCAATACGTATTTCGTTAGGGTATT
AGCGTTTTCTGGTAACATAGGGAGGAATACTCTTTTT
>TeaL_80959
CCAGATTAAATATAAAGATTGGATATAAGGATATGTAATACCTAAGGATAAAGATGGGAT
ATAATATGTTGTAAGATATGAGATGAATTATATATAATGTGGGGTCACTTATATTATGTT
TGATTAAGATAAGATATATGATGGGATAAGAGAAAGTAATTATTTTTGACATTTGGATGA
AAGATTCTCTATATCCGACGGTGGGAGATATACAATACCATGGGGGGTTGGTATTGCATA
TCCTCCCTTTTGCATCATACACTATCCGAACTCCTTATATTCGGAGCAATCAAACACGAG
ATATAAGAAGACAAAAAAACATTTGGGACCCACCTCATNNNNNNNNNNNNNNNNNNNNNN
NNNNNNNNNNNNNNNNNNNNCCCTCATATCCGCCCCTTATATACCCTTAACAAGGAAAGG
AGCTAACTTAGTCATCAGAGTGCTCCCCTGGCCAAACTTCCAGACAGTTACTCTGGTGGT
TTGATTCTTGGGCATGAAATACAATCAAGACCTTAGTCTCACTTTGGGAAAGGAGGAGCT
AGAAATCATCCCACCACAAGAATTTTTAGGTTAATTGCAAATCATGAACAACTTCTTCCA
TTAATATGGCTATGGTCATTTCCACAATAAGTACAAATCTATCAAGTTATCATATCAATA
CTATACATCCGTTTGGATTAGGTGATTTGGGAAGGAAAACAA
>TeaL_80960
GGTGATTTGCATTTATTGTTAAAGTTGCTTCCAATTAGCAGCCAAAACAAGATTTTGTTC
AAGCGGAGAATTCTAGAAACATCATTCTACGCGAGCAACCAACATAATTTCTTGAGTTGT
AAGCGCAATATTACATGATTTCTTCATTTCCAAAAATCTATTGCCACTAAAGATCTTCCA
TTTCAAAATTTATAGTTCACAAATGAAAATTTTGTTCAAAGAAAATGTGTCCTAGAAAAC
AAAAGGATCAAATTTTGTTCAAAGAAAATTTTGTTCAGGGAAATTGCGATGCCTAAAAAT
TACAAATATAAAATATATAATGGTAGCCGAAATTTGGTAGAAGCCCATGAAGGGGAACGG
GGCCCAAGCAAGTCCAACCCAACTGGGCCCAATCTTAGGTCGTCCTGTTGGGCAAATCTG
TTGGGCTGAATGAGAGCTGAGTAAATATTGAAATTCACCTTAAAAGCCGAATTAGGGACT
CACCATCCGCAAGCCAAAGCCGAGTAGTCTAGGCTAGTTGGAAAGGCCCCATTGGACAAC
CTTGCTGTCCCATCTCAAGAAAACATGATAAGAAAGTGAGACTAGAGAAAGACTCTATAA
AAAGGAAAAGGAGACTGAGGAGAGAGGTACGTGAGAATAACTTATGCTTTAAGAAAAATA
AAATATTAAGACTTCTAACCTAAATTGATTGAACCGTCGGAGTTCTAATTTCGGCACCAC
TGACTGGAGTTGTTTATTTGTTTCAGGTGACATTGAAAGAGCTATCAAGCCCACATAGAT
TCGAGAAGTATTTCTGAATTTAGTATCCCACAACTATAATAAGGCAAAATTGATGGTCCA
ATGCTGCTAGTGCTAGTGCCAAAATGATACAATTATATGGACCAGCCAGACTAATGGGCA
AAACTAGTGTCCCTTTCTTCTTTTTTTTTGGTAAAACAACTAGTGTCCTTTGGTTACAGC
CATTCCTCACTTTTATATTCCCCTACGTAAGCTGTCAGGGTACCAATCCCATATATTGAT
TACAGAAGAAGTGTATGGCTCCCTTCTTGTTTTGGAAATTTTTAGTTGAATTTTTAATTA
TTTTATATGTTCCCAAACTTAGTTTCATGGGAGTAGAAAACAATCAGTTTAACCCAACAG
ATTGATCAAAACTAATTGAAATTTTTATACAAAATGAATTGACTGAAGCATTCTATTTCA
AAAATAATTGTTTTTATATTTTAATTCTTTGAATATTAGAAGTTAAGTGGCCAAAGATAT
ACCTTCTGTAATAAAAGTGAGGGAGACGAATTTACAAGACAACCTTCATATTTTCTCTTC
ACTTATTCAAATTCATGATTCTATAATTTTGTACAAAACATTTCGTGCATTTCTCTTTTA
TATTAAACTAATAAAATCGAACTGTAGATTGCAATTAGTTGAAGGATTTGATTCAATGTT
AACTTTTTTCCCAGTCAAGCCAAATCAAATCGCCTACGCCCCTGCTTTTATATAAAGTGG
TCATAAGGATGTCAT
>TeaL_80961
TGACAAAGCTGCTTTTTCCTGAATGTGAGTTTTTGAAAATATTGATTATGTTGATGATCT
GTTTTTGTGGTTTTGTTGTGAATTGGGTTTGTTTGTGAAACAGAGGGTGGGGTTGTTTCT
TTGCAAGGCGCCTACTTGTGTTTAAAATCCTAGGATCTTGGATTTTATGTTTCTTCAATT
TTTATTTTGTTGCCATTTTGAAGACTCAGATTTAGAGTTGTAGCAGTGATTTGCTTCGTA
TTTGGAAGCAATAGTATTCCAGCTACTCTATTGTGATTTTCTGTGCATATGTAGATGCGG
GGGAAATTTGTTTCTTCCTTCTTTCTTGGGCATCTCTTGAACCCACACTTTTAAGAAATT
GCATTATGTTTAAGATTTTGAAATCTTAAAAGTTTTGAAGTTTTATGTCAATATATCCTA
TTGACTACATGTTTAGTTGCTGATGAATAGTCACAAGTCACTGATTAGGTTGTGGCTTGA
GACTTATCAATGTCTCTTGAGTCCTCTTGAT
>TeaL_80962
GCCGGTTTAAGAGGGCTAACCGGACCAGAACCCCATCCGATCACCAGTTCAACCGGTTAA
ACCGGCCGGTCCGGTCCGGTCCGGGTTTCAAAACCTTGACCTAGTATAGTATAGAGATAT
ACAACACATTATTTAAATCAAGTGATACAAATTAAAAAAAACCAAAAACAAGTTCTAAAA
AATTAGCAGTTTACCCCAAAAAGCTAAATTGTAAATTTTGGTGCTGATCCACCACTCCTA
TCATTAGTATCTAATCCCATTTCTAATAGAGATGGAAAGTAAAAAAGAGAGCAATGCGGA
ATGTGTTGCAGCTAAAAGATTTTTTTCTCAACTCTGCTGGAAATAGAAAGGGATCTCTCC
ATTCTTCAAGCTTTAAGTAAATAAAGATTATATCTGCTTGCAGTGTGTAATTATTTCGGT
TTATATATTACCAACCTTAATGACAAACAATCTCATACCTTCAAAACAAATCTATCCTTA
GCATATGATTATAAATTCTATTGAAAAAATGTAAGGTTAAAAAAAGTGGTACCCTTATTC
ACTAAAATTTGAACTACCGCTTCACTGATATGTGCAGTATCACTATATAAATGTAAATAG
AGAAAGGCAG
>TeaL_80963
ATTAATCTCCAATGGAATATGAGGTTCCATTCAAAGCAGTGGATGCTAAAACTTTCCTAT
TTTTGGAACCACTTAAGCCACTGGTGTCTTGGTTTCCAAGGTTTGTGCTCCTTTAGCATA
TAAAAGCATTGAATCTTAAGCATAATTGAGAATAACGGGGAAGGCAGAATGGAAATGACA
CAGAGATGTAGAAGTTTGGGCTAAAGTTTCAACTTTGTCTTTATAATTTAAGTTCACTAA
ATGATATAATTTACAAATTTTAAAGGTGAAGTATAGAAATCTCTTAGGACCCTATACCTG
GAAAGGCATCTTGCCAATTGACACTCGTATTTTTGTTCATGTTGTTGGTCTGGCAGTTGT
TTTTCCTGATTGTCTGTCTGTTTGACATCTTGAATATTTGATTCTGTTTAGATATTCTCT
GAGCGAAGGGGT
>TeaL_80964
GTGGCTCTAGGACGCCCTCCGATGTCGTCGAGGTCGATCACGCCCTCGACACCAAAACGG
GGTAGAGGCCGCCCGCCTGGCAGTGGGATGAAGCAACAATTGGCACTTCTCGGTGAATGG
ATGAACAGTTCAGCAGGATTGGCTTTTGCACCACATGTCCTCCACGTTGCACCAGGAGAG
GTATGCTATATCCCACCTGGCAATTTTTAAGCACTACCATATATAGTATTTTGGAAGCTT
GATTTGACTATGTTATTGTTTACCTTTCCTTGGACTTAAGAGGTCGATGTTGTATGCATT
CATAACCTTTATTTATTTAAAAAGTACCACTTTTAACTAGACTGAATTGGTTGTTTTTTA
GGATTTATTAGAAGCTTGTAATTCATGTAGTTTATATATGATAACAGTTTTATACAAGAA
TGGTGCTATTGGGAAAATTTTTGTTAACTTGATAAATGAAGGATCTTAATTATTTGTTCA
ACTCTAAAGATTATATATTTTTTCCTCATAAAAGTTAAGGATTGTTTGGGATGATCTAAA
TAAGTGCACTTAGGCCAAGTTTGGGGACTTTAAAAAAAGCCAAAAAGCCAAAAAGTTACT
CAAAAAGTTAAAAAGTTAACACTATTCACCAAAAGTCAACAATTACGGCTGCACAACTCC
CAATTCTAATTTTCTCCTACAAACCAATTTTTACAATTTTTTATTACACATTTTTCCATA
AAAAGTCAAAA
>TeaL_80965
TTTTTGAATATAGAATATTGCCATCATTATAATTGCAGTAGGACGCCAATTAAAATTTTG
AAGGAGATCTTACCCTTGGAAAACCAAATACACATCACATGGGAAGTTGAATGAAATCAC
CCTCCATGTACATAATAAACTAATAGATTAAGGGAATTGTTATTTTTGCCAAACTTATTT
TTAAATGTACTTTAAAATTTGTCTTCTAATAAGCATTGCGAATTGTGTCACGTGTAATTT
GGGATACTAAAGACAAATTTTGGAGTGTATTTATAAAGAAATGAGTGGGAATAACAATTC
CCTAGATGAATTGGCTTATTGTACCATTTGCAAGTGAGCAGTGCAGTAGTACCAACTTGC
TCGTAATCCATCCAATGCACAATATGATTTAAAATTCTGAAATGATAAAGCTTATTTCAT
AAATTTTAATTTCATTATAAGGAAATGTGACTTATTCATATTTGAGGGAGCACCATAAAA
ATCATGTGACTGCAGAAAAATGGAAGACGAGATGTAGGACGATGTCAAAGCACTATGTGG
ATTATTTTTTATCTGAATTTGTTGATTTTATGCAATCACAAAGCAATGCAAGTGTTGACC
AGTCTTGTTTTTCATTAGAAACACATTGCATTGGGTTGAAATCTACGTGGAGACATGATG
GTGATTAGAAAATTATCACTTGGTGACTTTTCTTAAGAAAAGTGATTGTGTTATACGGGC
ATTTTGGCCCTTTTCTGGGACACCATATAAACTTATGGGAAAAGTGCATTTAAATGGGAA
CAACTCAAAATAATTACACTTTTATGGAGGGGCAAGTGAGCCCGTGTTTGGTGAA
>TeaL_80966
ATATTATTGGAATATAAATTTAATTAGTTAATGGTGCGTACTGAGAGGATTAGTGGTGTG
TAAATAAAATTTCCCTATTGCAATCTTAAAACATCCTTATCATCCAAACTACCTAGGTAG
TTCAAATAAATTACAAACAAACATGGGTCATTATGGCTTTTTGAGTCATTAAATGCGTCT
ACAAAATTGATCCACCTTTCATCAACTAGACATGCCAATACTTCAGTGTTCACATCTTCT
TGTTTCTGAAAAGTTCTTATTAAGATTCCCCCTGGTTATAGATTTCTCTATCTCTCATCA
ACACCAAACTTTTGACTAAGGGTTTCCTACTTAAGTTTTCAGAGATGGAGTATAGCTGA
>TeaL_80967
CCGGGCACCACCCTCCCCGTCCCCGATCCCCGATGGTGAAAATTCCCCCGTCCCCGGCCC
CGATCCCCGATGGGGAACCTATCACTGTCCCCATCCCCGCCCCTAACGGGGATCGGGTTT
CCCCGACCCCGAAAATTCCCCGGCCAAAAAAAAAAAAACTTAAGATCATATATTCAATAA
CAAATTTAACAACAACAGATTTAATACTCATGAACAACAACACAACAGATTTAATAACAG
ATTCAACAACAGATTTAACAATGGATTTAATAACAACAATAGATTTAACATATATATTCA
ACTCCAGATCTGAGGATCATTAACAACACACCCAGATTCGTCTCTTCACTCCTCAACTTG
GATCTTGGCACCGGTGACCAGTACTTCCAGATCTGAAGAACAAAATCAAAAAACAAAGCG
AGAGAGAGAGAGGGGGGAGGAGGAGCCAGTGAGGGAGAGAGGAGGAGAGAGAGAGACAGA
GGAGATACCGTGAGAGAGAGAGAGGAGCTGCCGCCAGTGAGAGAGAGGAGGAGG
>TeaL_80968
AATTTTGCAATGGATAAGCTTGGTATGTGAAAGTTTCTGAAATTTAAATTTTATTGTGGA
ATGCTTTCCTTCTAGCCTATCTTCCTCTGTATTGTATGGATTTAGCATTTGTTCTTTTCT
ATTTTACCATATAAACTTCCAAAAGTATATATAATAATTGATATGTGGAGATCTTGAAAA
AGTCTTGCTTTTTTGATAAACTTTAGTGAGTATAAGCTTGAGACTTTCAAGTACAAAACT
CCTACAGCGATATCAACATGCCAAGATTTTAGGATTTTTTGAGTCCAACACTGAGGGTTC
AAATCGATAATTATAAATCTTATGCATGCACATACACAGAAAATTCCCTACGATGTGCTT
ATATTATAGAAGTATTTTATTATT
>TeaL_80969
AAAAATTACTAAAATAGTCTGTTCCCAAACAAGACCTCAGTCTAACTTCTATAACTAATT
AATCCTATATAATTGTAAATTGAACCTCAAATTCATTTATTTCAAGTCCATCCATCCATC
CATCCAGTTATGCAAATGCCACCTTAAGGTTTAAATCATAACTATATTACCTAGTTTCTA
ACAAAGAATATTAATCATGCATATGTATGTAACTCCAGGCAACAATTGGAAATAAAATCA
AAAAATTTAGGCACTAAATGCAGAAAAAGAACACCTAGACCATCATAGTTTTGGTTGCTT
CACTCTGGCTACTCTTCTTGATAGTTATCTTCATTTATCACAACTTCTCTTACATAACCA
ATAAATGGGTTTTCCCTTTATGCAATAGAATAGATACAGGCAATGAACAACCATTTCTTA
AACTTACATTCAGATGTTCTCATCTCAGGTTCATGTTCAAAAACTCTCCTAGACTGTGTT
TGAATCATGGATTTGGAAAGGGATTTGAATCCCACATTTTCTCTTTCCCTTTCTAAATCC
TTACCCAAATTGCTGATCCAAACACAGCCTTACTGGATTCAAACCTCAACACCCTTTTAA
AACCCTAATTTAAACGTATCCCCATTGAACCCTGTGAGTCAATTAGGAGACCAGTACTAA
TCTAAGTATTAAGATTACAAAATAATCAAAATATTTTCAAGAGTAGTATCAAAATAAACA
GCATACAAAAGGGGTAATTATCATAGTTATAGTATGAATAGAATCAATCAGATTGACAGT
TACGTAAAACCCTATAAAGAACCAACCTTAGCGAGTTCTTCGTGCTTTGA
>TeaL_80970
CCATGATTAACATCGTCATTACAAAACAAAACATACGAAATGTCATAACCAAATCTTTCA
GAATGAAATATTTTGCTAAAGCATTTCAATCTTCAACTTCAGCCTCTTGTTCCATAATTT
GGTTATCAACAGCAGCCATGCTCTGATTATATCTGTCAAGAGCAGCTACAATCTTCACCT
TCCAGATTGCAGTATCACAAAAAAACTCCTTTGAAACTTCATATCAAACCAAATCAAATT
GTGAAAACTTTTCGATTCTCCATCGACTTTCATTCGTCGACTATAAGATATACTCTGAAT
TTAAAGAGTTTTAGCGGGAGAGAGAGAGAGAGAG
>TeaL_80971
TGGGACCAAGGAGGAGAGAAAAAAAATAGTAAGGAGAGGAAGAAGACAAAGGAATTTTTG
TAATTTTGAAAATTTCTTAGGGTACTTTTGTCTAAAAAAAATTATTTCATTCATACTCAC
TCTCAACATTGGTGCATGAGTTGCACGTCTACTTTAATTTGGATGAGAATTTTGACGGTG
CACTTCAGTCAAAAAACCAAGGGAGTTATCTGCTTATATTTGAACATTAGGGGTTTATGT
GCACATGTGCCAAACCACAAGGGGTTAGAGTGAAATTTTCCCTTCTTTTTTTTTACACAT
ACTAACTTCATGATCGCTTGATATTATCTGGTGTGTTGAGCCACATGTTTTCTGCCATTG
TGTTTGTCATAGT
>TeaL_80972
GGATGGACCAACACGTGACAAATTACTATCAGAACTTCCAAGTTGTATGTTCCCAAGATG
CTGCTACATTTCAATAGATGGTGTCCAATGAGCGTGTCTATGATTTTCTTACTGTGCTTG
AAGCCTATGCTTATGTTCTGCAAGAAGAGAGCCAGCAAAGTGCTATGGTTCATCAACCTC
TTCAAGACCGGTCTACTTTAGTTGTTTCTTCTACTCCCACAGATGGGAAATTTGGTCCGT
TTAAGTCTAGGGGTAAAGGTTCCTCTAGTATTCGTGATCAGATTATCTGTGATTATTGTG
GGAAAGAATGACATGATCAGGAACATTGTCAGAAGTTACATGGTCGTCCTCTAACCAAGG
GAGAGGTAGTGGTTGTGCTGATACTAGTGGCCGCAATAGCACTATTTGCTCTCATGCACA
CCTATTGGAATCCTCTACTAGTACTTTGGGTGATCCTGCAGCTTTTTCCCATGATGAGTA
ACACACTCTTTGGCATCAAATGGCTCAGCTTGATTCTTCTCCTGCTTCCACTTCTGCTTC
TACTTCTGATCCTCTTCCCTCTAACTTTGCTTCCATAGGTATTCCTACACATGCGTTGAG
TGTTGT
>TeaL_80973
TTTTTTAATTTTTTTTAAATTTTTTTAATAATTATATTATTAAAAAAATATAAATTGTTA
TCATACTTTTTAAAACCTTTTTTTTTTTTTTTTTGTCTGGGGAAAAAAACCCCTGAGAAC
ATCAAAGATGCATTATGTATGTAATTTGCTCTTCTCTAATACCAGCTAAGATATCAATTA
TTATAACTTATTTTTGCAATTACCTGTCGCCACCATCAAGAACATAATTCTTGTGCAAAA
GTGATCTCCTCGCCATTATGATTCCTATTCTGCCCTTTCAGCCTGTTATGAGCTAAGCAT
GTCAGAAGTGACAAAATGTTCATATAATTTGCTGTTAATGCCATGCTTTTAATTAATCAT
TGCAGATTTATATATAAATTGCAACATTTTCTGTACTGCCATAAGCATGATTTCCTTACT
ATGCTTGTGTATTAAAATTATGCTCTTTAGATGAGATGATAAAGCTGTTAGCCTGCTGCA
GGTAGCCTGGGAGCATGAACAATTTTCCAGGCTGAGAGTTACGGCAGCGACCCTTTCTGA
ACTGTCTGTTGCAC
>TeaL_80974
GTATCCTCAATTTCCCTAACTTTCTCACTAATCCACTTAGTTTCTTGTACGCGTACTCTT
CTCCTAATCATAACATCTATCAATTCTATCGTCTTACTAGTTAAAGTTCCTATATTCCAA
GTGGCTATCCTAAACCTATAGTCTTGGACTAGCTTCTTTACCCGCGCTCGTCCAGAAAAA
CGCGGAAACCTTTGCCCATTTTTCACCGCACCCAGGCGTCGATGCGGCGCCCCTTGCTCA
CTTTTCGAAACACCCGGAGGCAGGCGCAACGCGTCACTTGAGGGGAATGACTTAGCATTT
AATCAATTCAAAGTAGGATTCATTATCATAAGGGATCCGAGCGACTTTTTACGTGTTGGT
TGTCGGTTACCTAATACACAACCCTCCTTTTTTACTCGGACTTGGGATCGGCGGAGTTGT
TAACAACCCCGACGGAGTTCTCAATGTGATGCCCACTTGAAAACAAATCAATACCAGTTT
TATCAGCAAACAAGGTTTTAAAAAGCGGCCGCAACCGTTACGTAACGCCGTTACGTAACG
GTTGTAGCGGTTACCGCCACCCGTTATAGCCGCTTTTGCAGTGTGATTGAAATTCATAGG
TGCGTCGGCCTTAGCGGCTGCCGT
>TeaL_80975
CAGCTTTAGTTTTTGTTACTAATTGCATAATAATGTTTCCAAATAAACAAAGAACAAAAT
AGAAGGGCATCATGAATAAAGTAAAGTGAATTTTGGAATAAGAAAACTAGTTTTGGGGAC
AAATAACATTACTTCCCATACCAATTCAAAAATCAAAAGCTGACTTGGAGCTGTTTCATA
GGTACTGATAGTGATGAAGTGAAACTTGACAATTTCTCTGTTTACACATGTTTTTCTCCA
CAATTTCATGATATGCGGTGATTGATCTATTCTACAACTCAATGTTTCCCTCCACAACTT
TACCAAAGTGCATAAATAATCTTATCTCACCAAATTACAAAATTAATGTTTTTCTATTAT
TTTCTTACAAATTTTTCCTACTAATGAAATGCATGCAAGAAAGAAAAGAAGAAAAAAATA
>TeaL_80976
ACTTACTGGAGCCAATTATGCGTATTGGTCCACTATTATGAAATTTTTTTTGCTTAGTCG
AAAAAATGGGGATATGTTTCTAGTTCTATCTCTCGTCTGTCAGATCCCAAAACGGATGGA
TATCAGGTTTCATGTGACACTTGAGATTGTGATATTGCCCAAGTTCTGACTTGGTTTCAT
AATATTGTGGATGATCACATTGGGATCATAATCTCCAAATATACTACTGCCAAGGAGGTT
TGAGACTATTTACAGCGGGTTTATCAGCAATCCAACTTTGCCAAATGGTATGAGTTGGAA
ATAGCTATTCAGAATGCTCG
>TeaL_80977
TGTTCTTGCTGCTATAGATTCTGCTCTTGCATGTTTCCGTTACATAACTTTGAAATCTTG
GTCATAGATAATTTCTAAGCAAGAACATGATTTGGGTACAATAGGATTGGATGTGAAAGA
AGAAATTCTCATTCTTTTTCATTCCTCGATAGCTTTGATAAGTACATATGCATAATTCAA
GGGAGAGAAATAAGGAAATAGTTATATCAAAAGGTTCTGTAGGGAGCAAGCAGTCCTCTA
GTTTTGAGGATACTAATTCTGCTAAAGAGAAAGCTAAATCTATCTATCCACCTATAGAAA
GCCATTGGAATTTACCTCCTCAAAAGGAGTACAAGAAATTGTCTTCATTAAACTTAAATT
GCAAGTCCATGTTGTCTTACCCACTCAAGATTCGGGATTCACTAAAGAGAATTAGAAAGA
GCCAAAGCTTGCTAGCAGTTCCCAAAGAAGCTCGTGATCCAAAAGATGATCAAATTGTTC
AATCTTTCCGTAAATTGCTTTTGCTTGAGGGCCATCTGCCAGGGAAACACAGTGATTACC
ACACACTTTTACGATTTTTGCGAATGAGGGATTTTGATCTGATGAAAGCAAAAGATATGT
TTTTACAATATCTTAAATGGCGAGAAGAATTTGAAGTTGATACAATTGTAAAGGAATTTA
AGTTCGAAGAGTACAAAGACGTTAAGAAATGCTATCCTCATGGATTTCATGGAGTTGATA
AGTATGGAAGACCACTATACATAGAAAGGGTTGGAATGGTAGATCTTAATGCCTTTTTGC
AAATAACTACTATCGATAGATTCATGAAGTATCACGTGTCTGAACAAGAGAAAACATTGA
ACTGGAGATACCCTGCATGTTCGGTCTCAGCAAAGAAGCATATAGCTTCCACCACAAGCA
TCTTAGATGTGAAGGGTGTGGGTCTCTCTAATTTCTCAAAGCCTGCAAGGAATATCTTCA
CAGAAATTCAAAAGATTGACAGCAATTATTATCCTGAGACACTTCATCAACTTTTTATTG
TCAATGCTGGATCTGGTTTTAGGGTCCTCTGGAAAGCACTCATGGTTTTTCTTGATGCAC
GCACATTAGCAAAGATCCAAGTGCTTGGAAGCAACTACCATAGTATCTTGGCTGAAGTTA
TTGATCCAAGTAATTTGCCAAGTTTCCTGGGTGGAAACTGCACATGTTCTGACTATGGCG
GCTGCCTGTTAAACGACAAAGGACCCTGGAATGATCCGGAAATTACAGAGATACTTCAGG
CACAGGTTGGCACTGCAGAGGAGTATAATAATGGTGAAAGGAGCGATATGGTTTCTGATA
CAGAGGATGTCCAAATCGAAGATGTC
>TeaL_80978
CTGCAAGGATGGAGGGCTGGGGAGAGGAGGTCACTGTGCTAAGGGGCTGTTGAGGAGGTG
GATGTTGGTTGTACTGGGTGGTGACTTGGTTTAAAGTTTGTTATTTCTATCTTTTTGGGT
CTCAATATCTTTTCCTTCCAAAGGGTTCCACTTTTCTTGATCTCTAGAGATTAGAGGGCA
GTGTTTCGGGTGTAGCTAGAGGTTGTCATTTTTACTCCCCCCTACCCCTCTTTCTGGAGG
ACCCATCCTTTGATTTTCTTGCAATCGTCCATTTTTATTAATAATACTCTCTTTCCGTTG
TTGCCGATCAAAAGGTGGGAAAAAAGGTTATAAAGCATCTTCATGTTTATCCTCATATTT
ATGCAAGTTAAACTCGTCTTAACATTAAAGGTTGGCAGTGATGGTGGATTTTATTAGGTG
TTTGTTTTCTCAAAAGTACTATCTTAGGTTTTAAGTTTATCTCCTAATCATCTCTTCTTG
TCTTTTACAATTCAAAACTGTAGCAATGAGTATTAAAATCCATATATGGGCCTAAATAAT
CTTTGACAGTGATTTCACTACAACAAAATACACTTTTAACGACTAAATTTTTTTTTTTTA
CATTGAACATCAACAGAAAAACAAAAC
>TeaL_80979
ATGTATAGAGAAAGTTTCAGTTTCTAATAGAGAGAGAGAGAGAGAGAGAGAGAGAGAGAG
AGAAGAAGAAGAAGTGAATGAGAAAAGTGTGTTTGAGGTCTATTTATAGTGGTATAATAA
TAGCCCTAAAGTCAAAGAAAAGAATAAGTTAAACCCCCAAAAAGTTGAGTCCAAAACCGA
ACCAAACTTTATGAAAATAACTCACAGGGGTCGACCCTCAAGAAGAAAAGCTGAGATCCT
AATGTGTGCAGCAGACAAGGGTCGACCCTGGGAACCAGTGGTGTCGACCCTATATTTTAG
TAGTAACACCCAGAAGACAACATTAGACAAGGGTCGACCTTGGTACCCGTGGTGTCGACC
TTGGTATCCATGGTGTCGACCCTATAAACCAGCAGGGACACTATGAGCAAGGCAGCAAGG
TGGTGTCGACCCTCAGAAAGACTAGTGTCGATACCAAAACAAATTTTCCAAGTTTCCAAA
GAAGTTTTCAACGAAAACAAACGTGAACGAACAATCTCAACAAGTCTAAATCGAATTGTA
TTCCTCCAAAACCAATATACATCAGCTCCAAAGACTACCAAGATGAAAATAAAGGAATTA
GATACA
>TeaL_80980
TCTTCTCCAACTCTCTCTCGTCCGTCAAGCGAAGCTCGAAGCATCCCTATCCATAGACGA
TTTCACCGATACTGGAATCGAAGCGTACCGCGACGAGAAGCTCCGAAACGTTTCGTCCGA
ATCACCGTTCTGCACTTGGCCATCATCGAAGTTGAGAGCGTAACTGAGAGGATCGTACTG
GAATTTCCCTTGCCTTGCTCCGCCGTATGAAAGTCTTCCACCGCGGACCGGCGACGATCT
CAGACCACTCCCGGACCTTCATCAGGGCGGCGATTCCTCGGGACAACCACCAGCCCTCTT
CGTTCTCCGCCATCCGAACTTTCTGCCACCAGGTTCTCCCGACGGCGGCCGATCTGGTGG
AGCCGAAGCAAGGTATGCAGAAGCAGCAGCGTTTCCTAGGGAAGAGCATTTCGGCCATGT
CTTCGCTTGATTCTGCATGATTGTGAGAGAATTCACGATCTTCAGTAGCCATATCTATTC
TCAATTACAGAATTAGAGAAAGAGAGACTTAAATTGATGTTCTTGAAACCCTAACTCTCT
CTCTCTCTCTCCCCCCTCTCTCTCTCTCTCTCTCTATCTCTAGAGCTCACGAAGTGGCAC
AGGAGCAGAACGTCGTTGGTGCACAAAAAGATCGAATCAGCG
>TeaL_80981
TTCCCAAACGAGGCCTAAATATAACTAGAATCTTGATTAAACAATAAATGAATAAATAAA
TAAAATTATAAAGCCTCCATGAGTACGATTAGAAATTATGGTATAAACAAATAAAATATC
AAAGACCTAAATAAAAATATAAAGCCTCCATGAGTATGATTAGAAATTATGGTTTAAACA
GGATTTTATTTCTTTGTTAGCTATTTTTCTATTCCTTTTGGTTTCCTAATTAGACAGTCC
TTGTGACTATAAATAGGCCTTATGAAATAGTATGATTTGATAAGTGATTAATTGAGGTGG
AGGCATTGATTTGAAATTGTGATTCCCTGTTTTGCTCTCTTCTACTTCTTTGGTGCTAGA
TCAATTTGGTATCAGAGCCAAAGTAGATCGAAAAGGAAGAGGAGAAAATCAGAGTTGGAT
TCAGTCAGCCAGAAGAGTTATATTGAATTTAGGGGAGAGAATGCCTTTAACATTCTATGA
ATGACCTTTTTTGGACATGCCACTCCCATATTGTGATTCTCAAAATCATCTATCTTCTCC
TTCCCCAAAAGGAGGATAAGCTTAATGGCTTACTTTTGAACAACGTGGTTGTCATCTTGA
TACAACCTAGTTGCTTCAAACCATCATCACAAATATCTAAATCAGATCATAGTGGTTGCC
TTCTTACGACTATGGAGATTTG
>TeaL_80982
AAGAGAAGCCAATGGCAGCCCGATGTGAGTGTTGTTCTTGCTAGTAGTTACTATTCTTCT
ACCTATCATCAGAGAAAGAGGAGAAATAGTGAGACACAGATTACAGATTCACGAGTCATT
TTAGTATTGATTTTGATATTTTTTTCTTGTTTTCATATGAAATAATTAAAAGGATTTGAA
GAAAGAAACTTTCTGGAAAACAGCAGGTTTCGGGAAAGTATCTAAACTTATTATTATTAT
GTTTTTTTTTGAGACCAAGTCCTTCAAAGCTGAAAACAACCCAAATATGGACACATTAAA
AAAATATTATTATTTTTGTTTTTGGTATATTTTGGAAATGGAAGCTGCAGAAGAAAATGT
GTTGTAATTCTTGAACATTATACCTAATTATCCTTCTCACAG
>TeaL_80983
AGTAAAATTATGGTTTGGGTGAGATTGACAGGTATTTCTCAAAACTAAAATGTATAATCA
AGAAATGCGGTTGAGTCCTATGCCTTGACAAAATCAAGGACTTCTTTGGACGCAATTGAT
GGAAGGAAACAAACACAAACTAGAACTGGAATTAAAGATAAAATTGAACCTGTCACTGAA
TTACAAGAACCAGAAACAAGAACCAAGTTACAGGTTACAAACTATGATCTAAGCGCTACA
CTAAGTTGCAAGAAAACTACTCCTAATGACTAACCGACTCTACTCCTAAATTTCTCAAGT
GTTGTGAATGGGATTGAATGATGCTTTCTTCTTCGAAATCCCTACTTTTGATCCTTTGCT
TTGGCCACAACTGCTGCAGCCACGGGTCCTCCTTGATCTCTGCAAATGTTCTCATTCCAC
TGCCTGGAATAACTGCCCACTTGCTTCAACCGTCTGTAACTGTTCTTCCTTCACATGCTT
TGCTTTATCTGGTCACATGCTCTCAAGGAAGCACGGGTGCGGGTACGAGTACGGTATGGG
TACGCCGATTCGGCAAAACTCAAAAAAAGTATGATACGAGTATGGTTGAGGTACGGTGAT
ATTTAAATTTATATAAATTATAATTATGGTTAAAAGATCCAACCTACAAATTGAAATTAA
ATATCAAAACTAAAAAGTATGATTGATTATTAATTTTGTTCTAATTAATTTTTATAATTT
TGTTCTAATTAATTTTTTTGATTATTAACATTATATAAGTATGATTG
>TeaL_80984
AAGTTTGAGAGCCTCTCCTAAATCTCTCTCTCTCTCTCTCTCTCTCTAATTTTGTGAGCA
AAATTTCAGCCTCTCTCTCTAGAAGCCTCTCTCTCTTCCTATATTGTGCTTAGAAGTGAG
AATTTCCTACACTCTTGCAAGGAGACCCTAGACCAAACACCTCTACCTTGTTGCTGAGGT
TCTTGGAGGTCCTATTTGAGCTCTCAAAGCTGGTTTTGGCTCAGATTTGCACCTGTTTTG
CTGCTGTGCTTCAAGGGTAAGCACTTGTCCCTTTTAAGCTTGTCTTGCACACTTGTTTTG
CCACCTTTGCAAACTGTTTTTGGCTTGGTTTTGAACTGAAGAAAACTCTGTTTTTCAGTC
CT
>TeaL_80985
GATGAATGTATGTATATGTATAAATTTGGGTTTAAACTTCAAAGAGAAAGGTAAAAGAAA
TGATATGTTTGATTTTTCTCCAGTGACCCAACTGAAATCCGACCATCAAACTGAATGAAA
GTAACGGTCGATTTCGAATTGTAATACAGTCGGTAGTGGGTGATGAAATCTTCAACCCAA
GGTAGTCAGTTTGAGTGGTGGGTCAGTGGCAAACCCAACCCGTGAATACCCCTAGTAATA
AGTGCTTGTACAGTTAAAAATGTAGATTCATCCAACCAAAAAGCAAGACATAGTTAATTT
GTCAGCTCAGCCACGGAGCATGGACCCAGGGCATGGTAGCGGCATACCAGTTGCACACTG
ATGCGACAAGTGCAACATAGAAGTGATTATAACACATCAATGTACAACCAACCAGCAATA
GCATATGTTTATGTATACATACTCTGTATGAGTCTTAAACAGAATAAATATGTAGCTTTC
TTTTCTATTTAGATTTTTTGATAACTAAACAAATATGTAACTGGATATATTAAATTTTCC
ACCAATTGCATACTCAAAATACAATGCCCAAAAAATGTCATTAGACATA
>TeaL_80986
CACAAATAGGTGTATGCTCTTTGGAAAATTTTCAGCCTCCAAAACAGAGCCAAGAGCTCG
TATTTATAGAATTTAGGCCAAAAAGATCGAAAATATCTTCAAAATAGGACAGCTGGCCCA
TTCCTACTCAGAACAGTGTTTCTCGTTATCGAGTGCCAGCCGACTCCCAATGGCTATGGC
CGGCTTCCAATGTGTGCCGGCTGGCAGCCAATGCATTCCCCTATTCCCCTGTTTCAAACA
CAGTGTAGGCTGACTCAGGATACAAAAATGAATTTCTGGGGTACAAATAGGATTAACATG
AAAGGTTTGGGATTGGTTTTGGAGCTCGAACCCAAATTCCTTCGTTGAGAACTCGAACCA
CACTCAACACAACTTTCATCATCGAGTGTGCAAAACCAAGCGTCCAAGTCTTGCGGGCGG
TCAAAAATGGGGTGTCTACAGTCTGTCTCGAATTTTGAGCTTTTTTCCGCAAATCTAATG
TCAAAAATGTGCTTTACACACTTTTTCATATCTCTATCTATATATCTTCATCTTTTCTCC
TCCATCTCTCTACAAACCCACCCTTCTCTCTAAGATTTTTCAAAAACTATCAAAATTTTG
ATAGTGCTTTTTACACCAAATCAAAGAGGGCAACGAAGGCTACGTTTTCAACGATCGAAT
CAATATTTC
>TeaL_80987
AGTTGAGGTTTTGGGCATAAGCACGTGGGGGTGTAGAGGCTCATGTTTAGGATTGTTATT
TATCTACTGGAAATACCGACTAGGTTTTTGAGGTTTAGCTTTTGTCCTTCACTGATTATG
TGATATTCCACACCAGCTTTTGAGGTCGATGTATAATACCCCTTTGACAGTTGGATAAAT
AGAAATTATGCAATCTGTTTGTATCTTATGAGCCTGCCCTGCTACGTGTTGTCATTAATC
GTAATGATCTAGTGCTGTTTAAATATTTTATTCTACCGCTGGTTTAACATCAGCTCTTAT
ATTAGCTTGATGGAACATCTACAGGAATAGCTGCCTACTGAAAAAACCTTTAATTCTTTA
ATTTGAAGTTTTTTTTTTTTTTCCTTCCTGGATACAAAATATATAATGTTTTTTTATTGA
TTATTTTCCGTTTTAATTGAATTTCCATTAGCAGAAATCAT
>TeaL_80988
AAGTGGATTGACAAGGAGCCAGGTTCATAAACTTTTAATTTAATTAGATTAATATTAATT
TGATTCTGAAGTTAAATTTTTGTGAGAATTTTGTGCTGAGAATGTCTGTCAAACACCAAT
TCTTGCTAGACATTTCCCGAGACGTGCGTGACACTCATCCAAAGTTGTTCAGTGACACCT
GGTTGACACCTTTCCAATTTGAACTTGAGCATATGCGAAGTTCAATTAATTAGTTTCCAG
CTTCCATATTCTAATCTCATTTTGCTGTATGGGTTATGAGCAGGTGTCCAATTGGTTCAT
AAATGCTCGAGTTCGGCTCTGGAAACCAATGATAGAGGAAATGTATGCTGAGATGAATAG
GAGAAAAGGCCGGAGGTCTGATGAAGAAACAGACAACAACCACAGAAGCCTAGTAAGCAT
CGGCAGCCACCGAAGATTTAATATGAAGTA
>TeaL_80989
AGACCAGCGATGTTGTATGTGACAAAATGTTGATATAGTGACGGTTGATGAAAGTATCAA
GGAAAGGGGCAGATCTAGATTGACATAGACTAGTGTAGTAAATAGAGATATGAATCTCCT
TAATTTGACTACCGAAATGGCCGTTGATAGAGTCGAGTGGAGAAGAAGGATTCATGTAGT
CAGTCCCATTTGATGGGACTTAAGGCATGGTTTGGTTATGTTTACTGCCTTAAGATTTAG
CTGGAGTCTTATCTTCTTCTATAATCACTAAAGACATGACTTGATTGCTCCTTTCCAAGC
ATAACCAAAATTTATTTGATGCAATACTGTCATCCCACAACAACTTAACTTAATGATGAA
CTGAGATCTCCACTGGAATTTTTCATATCAATGGTAATTACTCCTTCGGAGAACCTAATA
TGAAATTTATTTTCAACTAAGGCTATGTTTGTTTTGACGTAAAATATTAATATTTTACCC
AATTACATTGTTTGGTTGAACACTACCAAAGTCGTATAACATGACTTTCGTTTTCAAAGT
TGTAAGTTAATTTTGGGTCGCTCCAACCTGACGGCTGGGAAGCTCGAGAGTGAAGAGGGA
GAGAGCCATCGTTGCCTTGACTGCCAAAATGGCGCCAGGTCAGCCACCATTTTCAAGGGC
TGTTGTCACGACCATCAGATTTGATTTTGACCAACCAACATTGGAAAATATAATTGAAAA
CAGTTTTTTTCTTTTTTTTTTAAAATTTTTTTCATAAAAACTTTTTACATAAAAAGTATT
TTCCATTGTGAAATATTTTACGTCGAAGCAAAGAGAGCCTAAGTCGAAATTATTCCTCCC
AAATAGTTGAAAGCACAACAGCATCAAGAACTCAAGCATCAACATATTTACAAAGAAAAG
AGCATTTGATCAGTACCATAACAGTCAAACAAAGAAAATCAGCATAAAACATTAATGATG
ACTGAAACTTCACTGTAATTTAAAGGCAGATTGGCAACCAACCACTGTACTGACATGAAA
ATTTCATTACATATAAGGGGCCATTAAAAAAAAAAAAGACTCTTTTAATTGGGTTTGCAA
ACTGAAATTAAAAAAAGAAAAAGGAAAAAA
>TeaL_80990
AGTTTGAGAGGCTTGCTGGAATTTGTCCTCCAAACAAGTTACTGATCAAGTCTAGAACTT
GCAGCCTAAATAACCTTCCCATTTCACAAGGAATTTCACCTTGGAAGCTATTGTTTGAGA
GATTAACGATTCTGAGGAAACTAAGGTTTCCAATGGAAGGAGATATAGAACCTTCTAAAT
TGCGCGACGCTAAATTCAAGCTAATGACCCTTTGATGGCGACGACCACATGAAACACCTT
CCCACTGGCAAAAATGGAGAGAATCGTTCCATGAGCTTGTGACTAGCATTGGATCACGAG
TTATTTGAGCCTTCATTGAAAGCATGGCTAAGTGATCGGTCTCATTTCCACCTAGTATGA
TACTAGTGGGCATGCAAACACACAGAAGGATAAACAATCGGAGTACCCTAAAAAGCTTAA
AC
>TeaL_80991
ACCAAACTGAGCTACTGTTTCGACCTACAATATCAATGAGAAGTTGAAAGCACAACATTA
TGTCATATAAGATGACAAAAAATATATATATGAGAATAGAAAATCTATAAATAAATAATT
TTAAAAAAAAAAAGCATGGAATCTCAGTCTAAAAGCTGTATATCATGACCACATCACAAT
TCAGAAAATACAACCACAACTATTGAGCATTCATTGCTAACATGTTTTGCAATCCTCTTC
CCCCAATTTTGGAAGAAACCCACTGAGAAGAAGTTTGCTCTGCAACACTAATAACATGGA
TAATATGTATATCAGAGGCTAACTACATGACATCATCCACAAAAGTATGGGTTTAAACAC
CCAACTC
>TeaL_80992
AAAACTGCAGTTACAATGGCCATACCACCAGTGTAATTTTTTAGTCTAATTTCAGAATTC
AAACATTTATACAAACCATAAGATATATCAATTACTATTAGCTCAATGAACATCTTAAAG
AGTTGTTTACTCTTCATTGAGGAGACTGATTGCATAATCACTCAATAGATCATGTCTTAT
TGGAACCGTTTTTGTCTACTGTCAATTTGTTCCTTATATTTACTCAATTTATCTGAATCC
ATTTGCTTTTTAGATCATTACCAGATCATGTAACAAACATGAAAATTCAAATATAGAATC
TCTTTTACAAATCTTAACAAGGCAGCCTAAGCCTACGGACACAAATCATAAGTTTCAACA
AACCCACTGGGAAGTATCATATCATGTTGGCCAACCCTAGTCAGATTATGTGGGCTTCTT
TCAGAATTTACAATTTCTTGTATGATTGCCAACTGGTTTTCCTAATAAAAG
>TeaL_80993
TTATCAAACCACCCATATGAGTGTGAGTATTTGATAATTTTTTAATAAAAAATTTGAAAT
CTCTAACATCACTGTTCATTAAAATAGATTGATGTACGACGCCCACAAAGCCTTGTACAA
ATTAGAGTTAAATAGGTTTGAAGAGCAGTACTCTTATTTTGTGCTTAGATTATACATTTA
TATAGCAATTGGGAAATGAATAAAGAAAAATTATATGAAATGTAAATAAAATATAACTAT
ATTTTACATATTTTTAAATACTTTTTCAAATTCACTTCCAAATCTATTTCCAAATTCCCC
AACCAAGGCTTTTTTTCTTCTTTTTTCTCAATTTCTCAACTCAACCAAACATAACATGGA
ATTCAAATCCTATCAGTTCTTTCTCCTTTTCTTTCTCTTTCCATTTCCCTCGTCAAATTC
TCCAATCAAATACAGCCTAAATATACAAGGGAAATAGGGTGAAAAAACGGAGGATTTCTA
TTTTCCATCCATCCTGGAGGCTATAATTTTCTTAAAATCTTTTTTTAAATATCAAATTTG
AGCTTCTTTTCCTTCAAAACATCCTAAAACATTAGGGGATTCAAGTGTCTAATTTGGGTC
TAGGGGTTGGATGCTTTTTATACCCTTAGCTTTGTCACACCTGGTGGATACACACACATA
TATAGGTATACAATGAGGGTAATAGAGAAGTCCATGTAACACCGGTAGCATGGCAGGTAT
TTCCACTTGATTTATCGTAGAACTAAAAGGCTGGGTTATCTGTTAAGTGGCAACACTAGA
TGCAGGAAATAATGTTTGTTAGTTAAAAATTCTTACACCTTTCCATGGTTGGTACAACAT
GGAGCCTCGAGTGAAGAGCAAAGAGCAACTCGCTTGCCTCTTCTCGTAGTGCTCCAAACA
TTGAATTGCTTCTCATTGCAGAGATGGATTATTAGGTTCCATTTTATTGTAAATTATGGC
AAAGCAACATAGTGATGGTGGTGGTACTCATGTTCTACCCTTTTGCCTTTACCATTAGAT
TTAACATGTTGGGGAGGCTGTGCATGAGCGTAAGAGCAGACAACCACTTTCTTGCCTATT
CTCACTAGACTCAGAACATTAATTTTTCTTATCATTTTGGGATTGATGGGGAATGCCTTC
CCATTTTGATCGATGTGGTTATGTTAAAAGTTTTGATGCAACCCGTAGGCTGAGTATGAT
TAGAATGAAAGTGGTGGAAAGTACGGGAAAGAGAAAAAAACAAAATATTTTCAG
>TeaL_80994
ATACAGGGTTGTTGAATCTAACTGAATGCTAACTTTATCAGTTAATGAAAAAAATTGACA
CTTTGTTTAGATACACAAGAGGACGAGTAAAGGAAAATATAGTAGAATATGAGGGGAAGG
AACAGAAGGAGAAGGGAAGAGAGTGAAGATGTCACTCTTCTTGTTTGGTTAGACAACAAC
TAACCATGGAAAAGAAAGAGTGATCTTCACTTCCTCTTGATTATTAGAGAAAAAAGGTGC
TCACATTGTGAGTCCACTTTCCTCTCACAACCCATATTCCCTTCTTGAAAACAATCCAAA
CATGCCAGGGTTCAAATTCTATAGCTATCAAAAATAATTTTTCAATGACCTATTGAGAAG
AGAAAAAAAAAAACTGAATGTTTTTTCGTTTTGTTTTTTCCTTGCAGGAAATCGATAATA
TGGATGAGCTCTTGACTCATGAAGTTCAACTGGAAGATATAAGCAGCGTATTTGAGGTGT
TGAAGAAACCAGACGGTGTTAAAGTTCTGATCAACTTTTAATTAATCTCAGCCAGAACTC
CTAGTATGTGTGTCAGCTACAGTAATAAGCTTGACCACTATATATGTATGTAGTCAGCAG
CACCTTTGGATTGACTACTTTTATGCAGCAGCTGCCTAAATTCGAATATGC
>TeaL_80995
CCAAAAAACTCCGGCAAGTCCCCGAAAAAATTGTTTCTTGCTAAATTTAACATTTGAAGC
TCTGGCATATCCCATCTTCTATTGCCAATTGTGCCGGAGAGATTGTTGTTTGATACATCG
AGGAAGTAAACAAGCGGTAGAGTGGTGAAATCGGGTGGCAATTCACCAAAGAGTTGGTTG
TTTTGAAGCCGTACTCGCTTTAAGCTTTTACAGTGACTCAGAGAAGAGTATGAGCTTGAA
AAGAATACCAGATTCACAAAGGCTTTGAGGGATTTTTCCGGTGAGGGTATTGGTGGAAAG
GTCTAAAAGAGTGAGATTGTTTTGTTTTCCAAGGTTTTGTGGTATTTCACCCGAAAATTT
ATTAGACCATAGTTGAAGGACTCGAAGGCGAGGCAAAGAAGACAAAGCATTTGGAATTTT
TCCGGTGAAATTGTTGGAAAACAGGTGAAAAACTTCCAAGTTTTGTAATTGAATTAGGAT
TTCAGGAATTTCTCC
>TeaL_80996
GCTAGTTATTAAGATGAGGGTGCCTTCATGCTTATATACTGCACATTACTTTTGTATTTA
GACGATGTAGGACTTTGCTTCGCACGCTTCCTCACACGCAACATGTTCACTTGGCAGGGT
GCAGGCCAGGGACACACACCTTACTCATCCCTAAGTACTTTCAGCTCTTATACCATTTTA
CACGTTTTCGGGTAGAACTCAACCCAAAAGCTAGTTATTAAAATGAGGGTGCCATCACGC
TTGCATACTGCACATTTCTTTGTATTTAGGCTATATGGGGCTTCACTTCACAACGACAAC
ATATCCAAAAATAATAGGTTATATAAGATGTCTTCATTTTATTGCCCCAATAAGCTAGTA
CATCACATAAGGGATTTCAACAACTTGATGACCACACAAAAGCCAAAAGTTGGGCTGGAT
TTGAACTTCTAAATCCTACCAAACCAGATCCAGACTTAAATAAGTAATCCCACAAAGAAA
AGCCTATTGGATCTTGCCCACTCTACAGCCCATAATGAAAGTTTCCAACCTGCCCGACAA
ATGAAACAGAGTAAAACATATGAAAAGCTAACCAGGTTCAAAATTGTCCTTGATAATCAT
TAAATAAGACTGTACTAAGCCAAAAGCTATGATAATTATAATTTTAATAGCCCCTGCAGC
TGCAGTGTGAAATCATGCCAATTTTGAAAGTTAAGCTATTCTTTAATTTTACTCTTCCTT
GGGCCTTGTGTTATCTGCATCAACATTGCTACAAATAAGTGATACTGAGTTTTTTATTGA
AAATTGTTGTGCATAATCTTGGATTTTTTTACGAGTATGGATAGACCATTTTCGTTTCTT
TGGAATTGATTTTGTTAAGAGTCTCATCTTCCTTCTTAGTAACTCATGAAAATTACTGCA
TCGAATGTTGTTCCGTGATTTTAAGCTGAGTAGAGTGGATATGCACTCTCCAAGGAATCC
ATTTTCTGTCCTTTTGCCTTTACCTGTTTATTGAGGCCCTTTAGAGGACCTATGTTGTAT
TGAAGGGTTACCTATATGATCCAATTGATTGCATAAGACTTGTGCATATACACTCGCTCA
TCAATACTAAAAGGAAGGAAATAACATTTTTAACTATGCTTCTTTGTATAAATATGTGAT
TTTGTTGCTTTTCACAGATATTGGTTGAGACAGGTCACATG
>TeaL_80997
AGAATTGAGGTAAATTATGCTTTTTGGTATTATGCCCTATTACCATTGCTATTGCTATTG
CTTACGGTACCTTGAGGCTGCAACAAGGCAATTGAGCTTCTCTAAATAGTTTACATCATG
TCACAACTCACGAATTTCTTGCATGTAAGCGGGATTCAAACCTGCAGTTCAGGATTTCCA
TTCGGAAGCTTCCTCCCTAAAAATTGTGATTTGGTTATAGTTCCCTAAGCTCGGAAAGTT
TGTGCAGAAGCAGTTTTTTTGGCCATTTGTACTCCCTTGTCTTATAGTATGGTCAAAGAA
GTCAATGTACCAGCTCTGCCATTCGGGCTAATTTGCAACCCTTGACTAACCCTGATGAGG
ACAAGTACATGGACTCCTTGAATTTAAGCTGAGGGTTAACACGTACGTAGTGGGGCCATG
TCTTCCAAGGGCCATCCTTCCCTCATTTTCCCATAAAGTTTAGACCTTTTTTTTTTTTGA
TCGGCAAAAGTCAGTGATTAGTTGTTAGATTAGCACCTTGGGGGAGTTGAAACTCACACC
CATACACCTTGCAAGAAAATCTTGCCCTCCCATTCCACTCTTAGGAGTGGAA
>TeaL_80998
AAAAAAAAAAAAGGTACCCTTCTTCCATCCATTTGACCAAACCAAAACTAGTGTAGATTC
ATTGTATGCTTCAAAATTAGCTTCTCCTATTACCTCTGTCTTTCACACATGTATACACAG
TTTGTTTCAAATTTATAAATTTCATCATTTCTAGCCTTCTGCAAATTTCGTGACATTCAA
TTATTGTCTCATTAAGGTTTGGACTAAATTCAATCCATGGTCTAGTCTCCTTCCGATTTT
CCTGAGGCAAGGGACTGCATCTTTACAAGCTAATCTTATAAGCATTGTCAAGAAATCAAG
GAAATCACCAAACATCCTCCTCCTCGGAAAAGAAAAGGAAGGAAAATCTAGTATGCAGAC
CAGGTGTACAGGAAGATCCACACAAATTAAAT
>TeaL_80999
CGACGGTGGCTGTCAGAGACTGGGTGAAGGTCAACACTGGCTGTCGGAGGGTCTACAGTG
GCTGTCGAGACTCCTGGACTCAAGAGAGGACTGCCGACAGAGGAGAAGAAAGGTAAGGAG
GGATGGGCTAGGGTTTTGGCTTTGATACCATGTAGTTTTAGAGAAGAGAAAGAGTTAGGG
AATGAGTTAGACTTCATCCCCTTTTATATTGATAATAATGAATAATTACAGGAGTGCCAT
AAGGCATAATCTATGGGCCAACCCATTCTTATTTCCTATTCTAGCATGTTGTTTGATTTT
GATGATGTCCAAAATACATCAGATTTATCATATTTTTAGTACAAATATTTTACATTCTTT
GACACAATATTGTCTATTAAAACATATGTTGCGTAATGTATCTGATCTGAATATTATTTT
AATAGGATTTACTGTGCATCATATATTTTTTAATAGAAAAGTACTATACAAATAGTATTT
CACTATTTACTTTTTGACAATCGATTGACAGAAGTTACTGCGCAAATAGTAACTTCGCTA
TTCATTTGTTGAAAAATTACAAATACTATTTATTGAAAGCAACCGCTGGCTTATATTTTC
AAACTTCGCTTGTGAAAGAGAAGTTTTGGCGTGCCTGAGCTATCTCCACGTGGTCTGAGC
TATAGACTCAATTGAGGAGTGTCTCCTCTCCTACAATGGATACATTTTGAGTATATATAT
CAATTGCATTCTGTTTTGAAGAAACAAAAGAGAAGAAGAAGAAAAGAGAAGTGATTATAT
CTTGCAATATTCGAGTTGTATTGTGCTTCATTGAGTTATATCTTTTGAGAGAAAATATGT
CAAGAGTTTGAACAAAGTTGTAAAAAGGTTTTCATATCCTTCATATTATTCTTCTTAAAA
GAGAGTTTATGTGACTATTTTTTAGGTTAAAATCACTTGGGTTAGGTGAAACTAGGCACC
GAATTCTAAACTAGTCGAAGTGATCGAGATTGGTCACTTCTTGTAAAAGTTCACTAGCAC
CGGTGAAGCTAGTGGTGTATTACTATTTGAAGAATAGTGGACAAGGATGTAGACTTGGGT
TAAGCCGAACCACTATAAATTGAGTTTGCTTTCTCTTCCCTGTGCTCATTTTATTTCATT
ACTCTAATTTATATTGTTGAGCATTTTTATTTATTTATTTTTG
>TeaL_81000
CCACACAAATGATTAATCGAGCAAGTAAGTTGTTCTTCTAATTACCATATCTCTTTTTTG
ACAAATTTCATGGTGTCTTCATAAAACAAGCATTAGTTTGTTTACATCTTTTTTACATTC
ATGAAAGGATGAACACACATATTGGGAGGGAACAATGTCTTTGTTAGATGAAAAAAGAGA
GAGAAGAAATTGTTGAATCTGTAAATCATATAGTACCAAGATGTTTCATGATCAAATTGA
GCATGTTCTCGGTTCAATTGACAGTAGGTCAATCAGGTATAGAACTGTGGGAAGTTGGAA
AATGAAAGCAGGACTGACACCTCTGAGTTCGTATAATAATTTAAAGACTTGACATAGGAG
GGAAAATGAAATTTGGATATTTTATTTACTTTGCAATGTTATTTTTTTTAATATAAAAAT
AAATTTCTTGTAAAGTCGTTATCATTTTCTAAATCTTAATGTGACTGCATGGCAGCTAGA
GTACCAATAGAGAACATCC
>TeaL_81001
TCCCCCAACAAACTCCCTATTCTTTCTCTATTTTATTAAAATAATCTTTTATTTCCCCCA
GCAAACAGACTCAAGACAGTGCAAAACATGCCCAAAACATAGTGCAAAATAGACCAACAA
AGTAGTAGATTGAAGCAGCCGAAAACAAAGAACGGTGGTCAACCAGCCAAGCCAATTTTG
GGTATTTTCATTCTCCATCTACAGGCACTCACAGGACATTTGGGAGGATATCCGAGGGGA
TATACGGGAGAACATCCCCTTCTTGCCTTCAACGAAATAAAAAAAGAATTTATCAAATAT
GAGAGAGCTACAGTTGTAGTAACGCTTATAGTTGGGGGTTGGATAAGGGATCTGTTGGAA
ATGGATTTCTGAAGAATTAACCCCTTATAATAGCAAAAAACTATTATAAGGGAGCTGCTG
CGGATGCTCTTAGGGTCACTACCGCTAAGGTTCCAATGCCAAGT
>TeaL_81002
GTAATGTATTAATTCAGAAATTACTGCAAAAACCATCAAAGGGAATATCAATGCATCAAT
TTCTTAAGTTCTAATAGAATATTTGAAGAAATTAAAGCCACTCATAACATTTATTTTTTA
AATCTGGTATATTGGATACAACTATCATGAGAATAACTCCAAACACTGTGAAAATTCATG
GAATCTAACAGAAAAATAACAAATAAACAAAAAGAAAAGAAAAACTCACAAAAATTTTAA
GGTTATTGCTAAACCGTTCATAACAATTCTCTAAACACCCCCTCACATGTGGCTAGGTTC
TCCACAATAAGAATGCCAAAAACATACAAGTATTAAAATTACCAGATAGGCAATGAGGTT
TGAATGATCTTTTGCTATTGAAAAAAGGTTTGAATAAAAATTGTTGACCACCTCATCTAA
AGCTTAAACTGTTAAAGAGAGGTTAACTGAATTATTTATGTTCTCAACAGTTATAAATGA
AGTAATCACGAAGAATGTTTATGGGTTAGTTTCCAGACGTATATGAGAAAAGGTGAGGAA
GTCAGAGTGTTAACCCTAAACATTCACACTAACATAAAACAGTCTGTTCATAAAATCATT
TAGAAGGATATGCCACTAAATTTGTCTAAGATAAATTAATGCTTACAATTCAATATTCAA
TTTTACCAACATCAAACAAGGAAAAGGGTAGGGAGGGAGGGAGGGAGAGAGAGAGAGAGA
GAGAGAGAGAGAGAGTCTATAAACTAACAGGAACTTTGAGATATT
>TeaL_81003
TTTATGTTTATTGATGAATCTGGTATGCCCTTATGCTCAACTTCTGAAGCTCTTTTGAGA
TTTAATGTTTACTTGTGTTTAAAAGATGCCAAACTTGGATCATTCACCAGAGTCCTAATT
TTCCAAGGATTTATGGTGGTCTGGCATATGTTAATTTTTTTGTCCTCCCTCTTTCTCATT
CTTTTAGTTATATGCAATACATATGATAATCAAAATTTCAATGTACAATTATTACTGAGC
AATATGTGACTTATCTTAAAAAGTCAAAAGATCTTCTGTGACTGGACTAACATCTTGATG
TAGTTAGAACTAGTAT
>TeaL_81004
CATTAAATATTTATAAATACACTTGTATCCTAAAATCTTTTTATAACACTTATATTTTAC
AATTTTCAACATTTTACACAAGATATATAAACAAATAAATATATATCTAACATGTCCATC
AATTCACCATCACATGGCTAGCCATCATACCCCCCTAGACTATAATCATTGTACTTTAAA
ATCTCTTGAAATCTTGGAGCAATAATGACTTTGGTACCTATAAAGATTTGCTATATTTAT
GTGTGTACTTCTAAGATATTTACATTAGTCCTAGACCTAACTGGATCATAATTAAATACA
TCATTAAGGTTCTAATCCTCCTCATTTCATTACATTTAATGTAAATCAAGGCACTATTCA
ATTGAATTGGAACCAATGGGCATTTGGGACTTTTCACACCAAATTCTCTATAAGTATACC
ACTCATCCCTATTTGTTGAGCACATATACACACCCACAC
>TeaL_81005
GGCCAATCTTGTCCTTAGAGTATTCAAGTCCTTACAGCTATTTAGCAAATTTATAGCATT
GTTTTTTATCTAAATAGAGTAAAAGAAGTGCAGCAATAAAAGTTGTATGAGATCCATTCC
TATTTATGATTTGCTATTTAATGTTTTTTTAATAAATTATTTTAGTTTAGTGGGATTCTT
CTGCCATGGTGAAGCAACTATACATCACTTCTTTTTGGATTGAAGAGTGTAAAATAAAGT
AAAATGTCCCATATATGTATGGACCTTTATAGTTTTGACATTATTACATGGTTTATAGAG
GAATTGGATAGAGGCCCATGGTAAGATTCCAATGTTGAGAGAGGTTGAATTTGCCCTATG
TTGGTCCTTTCAGTATTGTGATGCCTAAATTGACTATTTCGGAATTTAATTTCTAGGTAT
TTATGTTGTTGATATGCACCTCTGCATCCTATACTATGTGCCTCTCTTTTGATCAGCCCA
GTTGTTTTTTCCATGTACCTATCTTTGGAGGAAATTATTTCTTTCTTTCAAATCTTCTCC
TCTAAACAAATTGTGCTCTCTATTTTAAAGGAAAATGTAAACAAGGAAACTAAAGAAGTT
GTAGGAGTGGCGTATTCCTTTGAGCAAATAGTATTATAAGGTTTAAAAGTGAAGTTCTTT
TGCAAAAGTTATACCTTCATCCAGGTGTTTGGCTGAGCCTTTTGGG
>TeaL_81006
TGGAAGGAGCAATGATGCTAATTCAAATCAAACTCATAATCAAAGAGATGAGTTGAAACA
AAGGAGTGGACGACTTGTTGCATTACAAGCCGACATTGAAATCTTTGAAAGCTTCAAAGA
GTTTATTTGAAGCTTATCTTTGGTACACCTTTCATGCCTCTTTAGGAAGTTGTTTTGAGT
CATGTGGGGTTGCTTGTTGTGATGCTCAATTAGCCATTGTGTTCGAAGGAAGAAAGGAAG
AAAGGAGTGAGTCCAGCTCGTGATCAGTTTCTGTCAAGTCATTCTTGTCTAGTGGGTTTA
AAGTCAATCCTGTCAATTTGTTACATACTTCAGCCTTGTTTTTGGAAGATATCATTTGCC
AGCCTAGTGGTCTCGTTTCAACAGGAAGAGTACTCTTGTGCACCATTCTGCAAGTCAGAG
GTGAAAAGGCATGGGACAATGAGAGTCTATCCAAGCTTTAGCAAGAGGGTATGGACATGA
CTGGAGTTGTCAGTTGCACCTATGGTTGTTTAACCAAGGAAGCAGGTCGATGTATTCATA
GACGAATGAATTGTGAGGACCATGTTTGTGTTGAGCAAGGAAATGCAGCACCTCTTCCTT
ACCTATGACTACAAAAGTGATGTTACATTGAGTTCACATAGTGGCTTCTTAAACTTGAGG
TCAAGTTTCTTCAAGAGGGGGAGTACTGATGTAGTAGAATAAATATCTTAAGTGTTTGAT
TAGGTGGCATATTAGTTG
>TeaL_81007
TATTCTTGAACTATTGGTCGACTTTGGTTTGTGATTCTTGATTGGACCTATCATTTTGGG
TTTGTGATTCTTGATTGGACTTTTGAAATCTGAGTTTTGTTGTTGAACAATCACAATGGA
GGTCTTACTCTGGGTACTTGAAGTGTGTGTTAACCTGCTGATTGACTTTGGACTGTGCTG
CTATTGATCACGTGACTTGATTTTGATTGACTTTGACACTGGCTCTGTATATCGAAGTGT
TGAAGCATTGATTGCTAATAGAGGTCAAGGCAACAAAGTAGGATAAATCATAAATGCTGC
GAATTTGGGTTAGGAAATTGAGATAACTCTCTCAATTGGAAGGAGCTATGATGCTAATTC
AAATCAAACTCATAATCAAAGTGGTGAGTTGAAGCAAATGAGTGGACGACTTGTCGACCT
TGAAATTTTTGAAAGCTTCAAAGAAATTATACTAAGTCTTATCGTTGGACTCTTTCATAC
CTCTGTATGAAGTTGTTTCGAGTTGAGTGGGTTGCTTCTTGTGTGCTCAATTCACATATG
TGCCAAGGAAGGAAGGCAAAAATGCCTGCAATGCGGAATTCTAGTTCGTGATCAGCTACT
CTCATGGTTTTGCCTAGTGGATGCATCGTCCATCCTATCGTTCTGTCAATTTTCTCAGCT
TTGCTTTGGAAGATGTCATTTGCCAGCCATTGGTCTCATTCCGACAGAATGAGTACCCTT
TTGCATGAGTA
>TeaL_81008
TGTTTGTCGGTTACCCCATCCCAAACCCCCTTTTTCCATTTTTTCTTTTTTTTCTGTTTT
TTTTTTTTTTTTTTTTTGTTCTTCTTTTATTTTGTGCATGTCTTCCCTTTGTACCAACCT
TGATCCTGATTCACTTCCATGACACTGAATCATCACACTCGTGACTGTTAGCCCATTGAG
AACACCAACCATATGCTCTGAGTTTGCCACCATGGCACAAGATCGCCAATGATTGCTTTG
ATACCATTTTTTAGGAAAAATAAACTCAACTAAAGCTCTTATACTACTTATTGTGAATTA
ATCTCACTAAAAGTTCCATACGTATTGCTTTGCAGCACCCTCGCGCTATATTTCCTCTGA
CATTGCTACCAGACCTGAACCCACTCCTATTAGTACTTGCATATATATAGTTATTTGTTG
GCTTCATTTGGATGAGTGGATTTCAAATGA
>TeaL_81009
GTTTCAATTTGGATGTTGGCCAATCCCTTTTCCAGGATGATGGTTAGACCCCGGTAAATG
CCCCACACAACAGCTTCCAAACTGGAACAATTGCCTAAGTAACCATAAAAGCCCCAGATC
CAAGTACCAACTTCATCTCGGAGCAGACCTCCATAGCCTGATTGTCCTGGATCCCCTTTA
GAGCATCCATTAGTATTCATCTTGAGCTTACCTGCAAGAGGACAAGACCATGACATTAGT
GAAGGTTCCTTAAAGCTGGGGTGCAGTGAAGACCTGGAAGGCTGCCTGAGTTTCCAAAGC
CTTATGCAGTATGAATTTCACACTGAGGTGAGGAGGTTGGGTAGAGTTATCAAAAACTTC
TTTATTTCTCTCTTTCCAAATAGTCCATAGGGCTGTCACAAAAACTGTTGGCCATTGGAT
ATCATGAATGAGGTCCTTGCTCTTGATATTTTTCCTAATCCAGTCCTGCAGTGTTGTGTG
ATGGCTTAGGTGCCACCAATGAAGGTTCCTCAGATTTACCCATAAAACCTTAGCCTTAGG
GCAGTTTATGAGGAGGTGAAGCATATCTTCTCTAGTAGAGTGGCATCTGGGGCAGAGATC
TGAATTAGAGAGATGTCTAATAATCCTCATATGATTAGTGAGCAGTCTTTCATGCATGAC
GAGCCAAAGGAAATGTCTAAGCTTATGGGGAGCCTGGACTTTCCATATCCCATACCAGTT
GGTTCCAGCAGAATCGGTGTTGGCAAGAGCTTGGTATGCTGCAGCTGTAGAAAAGTTGCC
ACTGGAAGAGCCTCGCCAATGGGGAGTGTCATTATAAGTAACATACCTGGGTCTATGTAT
TCTAAGGATGTCATCTGTATTTTGAGGGGATACAAGGTGCTGGATAGAAGTTAAGTCCCA
TTTACTCTCTTCGTCAAGGATGGAGCTGACTTTGGTAGCTACATCAAGATGAGCTCCCTG
GTTTGTAAGGCTCAGGGGTTGGTCTCCACACC
>TeaL_81010
ACCAGCTAATTTGGGGCACTCCAGTTGGTACCACTCATATTGAGGATCTGTAAGCCGACT
GACGTACCTGGTGTGCTACACTTCCTCAGCCAAAAAAGAAGAACGTTGAATAAAATATAA
ATGAATCTAAATTAGTGTAGTAACATAAAACGAACACAAAATAGGACTCAAACACAACCT
TAAACTTGATTAGACAAGGTCAAAAGCTTGGTCCTTCTGAGATTCCCATGGATGACAATT
CAACTTTGTTACAGAACTAACTGAACTTGTTACAACTTTGTTACAGAACCACCCTTCCTC
TGACAATTCAACTTTGTTACACAACAATTGGACTTGTTTCTGTAAATATAATTGTCCAAT
ACTGGAAAATGCACGAGGGATTTTAACTGAGACGTTATGAAGGACCAATGTGGGTGTTGT
ATTTATACGAATGGATGTTTGAGGAAACAATTAAACTTTTACTCCTTGGGTGGACAATTT
TTCTCGTTAATATTATGTGATACACGTAATGTGGTTAACGATCTGTCTCTGTGCGCGCGT
GCCCTCCTTGTCTTTGATTAAATTGATCTTCTGTGATGTGTTGGTTGATTTTATAGCCTT
CATGATAGCGAACTGTTATTAGATTTTTTGTTAACTACTAGCAGCAATTAATTTAGAAAT
ATATTAATCAATGCTGGTATATTACTATAGCATTTTTCAAGTTATGAATTTATTTGTTGG
GCCATGCAGGGCGTATGCGGATGTGACAG
>TeaL_81011
ATATGAATTAAACCATTCTATCTGCAGCAAATAGTGGAAGTTATGTCCATAATTTTATAC
TATTAAGTAGTTCATCTTGAATATTGTCAGATCTTCCAGCGCAGCAGTTGTTTGGTAAAC
TAGTTTGAAGGTACAAAATTCAAGTCAAGTTGACAATGACATTATGAGGCACCTCTTGGG
AACACAAGATTAGAATCTGGCATTCAAGATGAAGTTTGAGAAAAAAAATTTCCTTGTGAA
GTGTTCTTGCTCATTCACTGTACCCACCTGTTGATCTTTTTTGTGCTGCATATTTCAATT
TATACTTGTCTTAGTATTCATAATCAACTTGTGCTTCTTGATATGCGTCCAATATTTGGA
ATTTTTTTTGATCATAGATGTGCAATATGACATTGGCATTATTCACCTTGTTTG
>TeaL_81012
CCAATGGATACTCTAGGGTGACTTCATTTTCTCTGCTAATATTCCAATTTCTTATTTATA
TTGTTATATTTTGGTTGTAATTGGCACAAACACCTGCTATGTCATACTTTCATACATAAA
AAATGTTAGGGAGCACTGATGATCCTAAAAGGTATTGTTGGGCCCTCGTGGGCCTATCCC
AGGGTCCATCCCGATGATCCAAACCATTCATCAAGGTGGACCTGGAAATACCCTCCAATT
AAGATCACCAATTGGAAAGAGCTCAAAGAAGATAGACAATGCTTCTGTACAGTGCAATAG
TTGTGATAAATCCATGGGGTTGGCACCAACCTCATGTACTGGGGGGGGATACACATATTT
CCCCACAGAAAAGTTTGACCTGGG
>TeaL_81013
ATTTTGTTAGTCGATGTGTTCTCAGTGTTTGGCTTCTTTTTAAGAATATATTGTATTCAC
GTTTATAGTATCAAAACCATGTCTTGCTTCTGTCTTTGCAAATTTTGATGAACATATGTT
GAAGCTTGTTTAATTTCAGCGAATGAAATATTGTGTTTACATGTTTGTGATAGTAGACTG
CTCTTCATTCTCTTTTGTTGTTTGGTGTTGTAAATGCTCTTAGGGTTAGAAGCTCCGCCT
TTGTTTAGTTTCAGTGCCAACAGTTATTTTACCTACCTAGTGAAGATAATTTTCGATTCC
TATTCTATGACAATTCAACAAGTTTGTCCTATGTTATTCTCTTTTGCAGATCCTAATATA
ATGAAAAAACTAC
>TeaL_81014
GACATCTTTGTGTTTCTAAAACCTGAACATTCAGCCAAAAGAAGTTGGGAAAATCAAGGT
AAATGATTTGCATCAAAGGACCAATAAACTGTACATTATTGTGACAAACACTTTCTGCAT
TGACAGGGTTCTGGAGCCTCCTATCCATCCATGCAAACCCCTGGTACATACATGTGGAAA
ACCCAATGCATCCCAAAACATGTAAGAAACAATCCCCACAAGTCTGAAGCCACCTCGCAA
TGTATAAGCAAATGGTCCACTAACTCATCATGCTTACACATGCTAGCATGATGAGGATTG
CTTAGTTAGGCTTATAAGCACACAAGTGATGTATAATGTTAGCATGTTTCCTATTGAAGC
ATCAGTATTTTGATAAGCAGTGGACTTTACCACTAAGTTTGGGTATCCAACAGTTCCAAA
TGATTACTAGGCAACTCAACTCCACTTTTATCTGGGGTTTATTGAGAACACATGTACCCA
GGACAATGACATTCAAAGGATTTTGTGTTTACTAAACTTTAAAAGTGCAGGACTTTCTTC
TATTTATAGATGAGTACAAAGTTAGGAATTCACTCGACCTTAAGCACTAACTCGAATTTG
CCTCACTTTTTTGAGAATACAACCTGAGCACCAAGCTTGATTTAAAGAGCTGCATATATT
TCATGTCAGTGCCTATGGAATTTGTATTAAAAGATGTTGTGGATGCCAACAAGAAGAAAA
GGGTTCAAGTTCCACAGACCAACAAAAATGACTCTGGCCTCCTTCTCACAATATATATTT
TACAATAACATAACTTCTTCAAGTATTATACTATAAGTAATGAAATCTTCTCAATACCCC
TAATCCCCTTGGTTATTAATGCATATTAAAGACCAATCATCAAAATGATAAAATAAGATT
CAGGTATTAGAAAGTGCACATATTGATTAGGTGTACCTTTGTGTGTGCTATTTGTTT
>TeaL_81015
GTGGCGATGGTTGTGGCTGAGAGTCTATTGGCAACTGTTGCGGATGCTGTTGCTGCTGTT
GTTGCTGCTGCTGTTGTTGTTGTTGCTGTTGTTGCTGTAGTTGTTGTTGTTGCTGCTGTG
GTTGCTGTTGTTCTTGTTGATGTGGTTCTTGTTTTGGCTTGATCTCTAACTGCAGATTTG
GATGCTGTTGTTGTAGTTGCTGACTCGGCCTCGGGATCGGTTGTAAATTTAGCTTGGTTT
GTTTAGGATCTTCACTCGGCGTTGCGGGTTTTTTGGCCTTTTTTCTTGGCCTGTATTTAT
AGTCTGGATGTTCTCGCAAATGCAAGAGTCGCAATTTCTCAGCCTCCTCGATAAATGGTT
GCCTCTCCTCCAGAGTTAATAGTTTCCATTCACGGCCGAGCCTTTTACTGATTTCGGCAT
TATGCATTTCAG
>TeaL_81016
GTTTACGAATTATGTAAAATCCATTGGTGCTTCAAGATGGCAGAATATGTCCCGATGATA
ATAGGGTTTTACAATAGATAATTTTATTTAGACCTATGTTTCAATGGTTTATGCTATCTA
TTGTCTTTAAAAAATTCAAAATTTTATAGAATTGTATGATTGTTGGTCTTTGAAGGAAAT
TGTTTGATTTTAGATAGCACTTGTGGAAAGTTTTTATTTTTATTTTTCTATTTTTTGTGA
ACTGTTCCTGCAATGTTAAGAGATGTGATTGATTTATTTATTTTTGAAAAGTGAAAAATA
GACACTGTAAGCATCTGTCTATTATGCATCATAAACAAAACAAAACTTTTGGTTAATGCT
AGTATTGGACCTTCCATTGTGTTTGGTATCAAGAATTGTGTTACATGGGCTTGTCACATT
ACCCCCGTGTTCGGACCATGAAAGATGATATAGTATAGGCGAAAGTGTGGACACTGATAC
TGTTACCAATGGAAGAAGAGGGGAACAGAATGAAACATGGTCAAAGAGAAAATTTCATTA
CATGGTTGGAATTTATCATTTTTGGAGCTGGAAACCTAGGTTGAATAGGTTGCCAAAGGC
AATCATAGTTGTGATGGTGATCTAGACTTCTCCATACAGGTGCAGCTGTAAGAAAATGTT
TGAACTATAAATAATTTATTGGCAAAATTTACAAACAAAAGCTCGAGTTTTCTATGTTTT
TAAATAATATAATTTATTGTTTATATAGCAAAATAACCTCTAATATTATATATGCTTACG
ACTTCTCAGCCACCATTAAGTGAGTCTGTAATACTGACACCAAATCTGAACAAGCTGACA
CTTAACTTTGTCCTTGTATCCCAATATTGTCCTCGTATCCCAAGCTTTTGAATTAGAAAG
ATTATACTATTAGATTTGCACTCACATGTGTTTAGTTGTGGTTTTGTGAAAACATCCATA
TTGTTTATACAACACATCCATCGTTTTCTTATTGTTTTGATTTTTTGGTGAAAACAGTTT
TCATGCTGTTTCCTAAAAACAGGGTTGCTTTTAGAAAATTTTCCTGGAAAATAGTTTGCC
AATTTTTCTTTGTTTCTTGTAAAATGTAAACTGATAGCAACAAACGAACACAACCAATCA
TGCCTATAGGTATCCTTGTACATGTAAAATAGCTGAAATGACTCACTTGGTTTTCCTCTA
TTTAGATGAACAACCTTAAATGCGCTCAATGTTCTTTTTGACATGGAGAATAGAGGAAGT
TAAATTTACAAAAAGTTGAAAATTTCTTGTGGAGAAACTAACTCTTTATCTAGGTTGACT
TTATCAAGGTCAACATGGAATTGTAGAAATGATTTATAAATTTCATATGGTAGGAAATAT
GATACGGATGCGAGACACAGATATGACATGATACAAAGACAACACCATGATAATTTTCCA
AGAAATAGCATACAACACTACCAAGGACGCAACAAAAAATAAATATATATTGAAAAAAAA
TAAAAATTTCTTTCATTTTTTATACTGAAATACATATATCTTTTGTTAGCT
>TeaL_81017
CAAAGATACCATCATACAAAGAGGCCTATCATTATACCACACAAAATGCATGTCATTGCC
AATGTTACCTACCCAAAACAACTCTGCCTTTAGTAGTACACTCCCCCCACGCCCATGCAT
CAAAACAATAACACACAACTGATCACCATTCATTTTCTCACAAATCTTCCCTTCTCTCTC
TCTCTCTCTAGAAAATGTGGTCATCAACACATCAATGGTGCCATCAAGCACCTCTTATGA
TACTTACTCTCCTCATCTCAATTTGGATTCCAGTGAATGCCACATTTTTAAGGAAACTAG
ATGAAACATTAGTCCCACAGACACTCAATCCTGGCATGAAGTGCACAGTGTGTTCATGTG
CAAATCCATGTGATCAGCAGCTCCCGCCCCCTCCCCCACCACCACCACCACC
>TeaL_81018
GTATCAGATAACTTTGGAAGGAGGCAGGTTCTTTCTACTTCATCAGTCTTGTATTTTGCC
TCTACCATTACTATACCTTCGCTGTTTCTGTCATAAAAGGGTAATCTATCTGTCACAATG
TGGTATGATATATCAAATGACTTACAAGTAATAGAAATTATATCAATTTTTTATTCCAAT
TTTTTCATCTGATGCTTTGCCTATTAGGCTATTACCTGCCACCTTAAATGTTTTCTTTCC
TTAGTCATCCTGTAAAATATCATCGACATTTTATTTCGTTCATAATTCAAAATTTGAAGC
AACCAAGTAATGCAGTGAATTTTTCTCCTTACAACTCAGCAGAGCTCTTAAAACACTTGT
AGTTGTGGGGACTATATCTCTGAAAGCCTTTAGACGGATTGTTGAGATATAGATTATAGT
ATGGAATCAAATTTATATATTGATGAGGAACACCGTTGTCAATACAGTACTGTACTACAG
TGTTATTAAAGTGCGACAATGAAATTTCCAGAAGCTAGATCTCATCTAAAATGCAAAGGA
ATTTTGTCTGTTTCCTTCTTATTTTGTGGGTGCTTGGAAGATGAAGATAAAAAAGAGTGA
AAAAAAACTACAGACGGCACAGAATCCAAGAAACTGAAACCTAACAGAGCTGTCAAAGGA
ATTAGGCCATGGGATGCCTCTTCATTAACTGAATTCACTTTTTAGCAGGTGCCACTCCCA
AATTATTATTATTTGGGTACCTTATTCATCACTTGGGGTTTTTCCAGGTCAATAATGTAA
AATTCATGAGTAGAGGTTGTCACCTGCAGTGATGGCAAGTTCTATCTGCTCCCAGCGCTG
TGGTGCTGGTTCAAGTCATGGGAATCTACCTCTTCAC
>TeaL_81019
CTTCTCCTTCTGCAGAAACAATGATGATAGTGATTATAATAACATTATAATTGAACAAAA
AATAATGGCTTCCTGTACACATGAAACACTGGACACAGAAATTCAATGAGCAACTTCAGC
AAATTGCATAACCCATATGGAATAATTAGCAGAAAGTCAAGAAGAAATATAAGTACACAA
AATGGTAATTCTTCTATATACAAGATGATGTCCGTAGACTATTAAGTCCACATGGATTTC
AAGGCAGAAGTGAAAATATCAAGTAGATCAATACAAAACCCTTATCTTTCTCTGCATACC
ATTAACTTGGGAAATTGAGCACGACATTTGACACCAGAAAACATGAGACAAATGAAAACT
CGGAAGTCATTGTTACAATTGACACACATGCATGGCCAACTGAAAGGCCTTATCCGACTT
CCAAGGTGCAATTTTCACCATCTGCTAATTATTTATATCATAGTTCCTTTCAATGTTTGC
TCAATTCTTAATGTGCAATGACAATAAAACAGAATCATCTAAGTTGACAAATTCCCATTG
TCAATATTAACAAACAGTAATACACAATGCAGGTTACAGAGTCGTCCAAGAGAAAGGCAT
ATGTGAGGTCTACGTACAAACTAGGTTAGAAACATCAGCCTAATGATTTCTTTACATTTG
GATGGTTCTTTTTTTACTTTAAAAGGAAGAAATGTGGAATATTTTACGCATTGATAAGAT
TTTTTTAAATTTTTTTGGGATAAATTAGGCATTGATAAGAAGATAATAATATCCTCATCC
ATTTGAGAATTATGATACTCAATTCATGGGATCTTACATCCAACTAACACAGTAGTAGTC
TCCAAACAGATTAGGAAGTGTGGAAGTGTGAAAAGAAAAATTTACAATAGGATTTACTAG
AAGTTCAATCCAAAAATAATTGAGTTACAGTTTTTGCCAACAAAGTTGATTTCATTTTTG
GTATGATACATAGGGCACTTCGCCCACATATGGTCACCATATTGGTCACTTTTGAACCCA
ACATGCATCTCAAGAAATGTTCAACACCAGGTTAGGATCCACATCCCTCGTCCATGTCCA
TCGATACAAATGTTGATTTTACATATTTCTAAAATTAACAACTTATGTGCCTATTGCAGC
TTTAGGTCAGGGATTCTGCAATAAATTATTCTTTTCATATCGTTGCAAACTAGCAGCATA
TAATCCACAGATGCATGTGTATCTTCGGCCCATGTATTCTACCTTGACAGTGCAAGAAAG
ATGTTTCAGGTCCATTAACAGGCCACCATATGTGTGTGCGTGTGTGTGTGTTCCATAAGA
AACACCAGAGACAAACAGATCAGCTCACATATACCAAGTCCAGTATGTAGGAATTGTTGT
CTTCCAACAGCCTGCATCTATGAAATTATTTGTTAAGAATTGAATCAATTCTTTTGCACT
TTTATGTTTCCAACTGTTACAATGTAAGTGTTTGTTGGATGTCTTATATTTGTTGGATAT
TGGTATTTGGAATGTTGAATTTTGTTGGTTGTTTTAAGGTTTAGGTTTAGGTTCAGGTTT
AGGTTTAGGTTTAGTATTTGAAATCTTGAATGCATCATGCTTTTCAGAATATAACTCTTT
GACATTTTACGAAAAAATGTACAAAAAAATAGAGAGGTGATGTGACTCAAAAAAGATAAA
AAGACACAAAGTATGATATCTTAGTAGCATCCCAAACAACCCAAGTTTTTGTCTATGTTA
TTTATTT
>TeaL_81020
ACAATGGATTGTCTGTGTGCTTCATAACTAATAATACTACTCTCCCATAATATCATTGAG
GAATTCAATTTCCTAGCACTTAGAAGAACCAAAATAGATGAAATCCTATAATGCAACCAA
GGCAGAGAACTCTTTCTCCAGCAGAGCAGCTTGGTCATCATCCTCCTCTCCTTACCTCTA
CCGTGTGAGACTCTATCTTCTTCGTTCTTCCTTTGTTTTTTCTCGACTAGAGCCCCTCTC
CTTCACCTCTACTATACCCTAGATTCTCTCCCTCTATATATATAGCCAGACCCTTTCTTC
TTCAGATCCTCCTCTTCTTCTTTTTTAAGCACTTTTTTTCTTTTCTTTTTTTCTTTTTTC
TTTTTTTTTCCCCTCAATCAAACACAACTGTTTTTTCTCTTTCTTCTGTTACAACCAGAC
CCTTTTTTATGTTTAGGAATTTTAATATTTGTGATTATGCAATGTACAAATTTAATTAAA
CATCATTCCTGAGTAGTAATTTTGCATTGTTATTTCATTTATTTGAATGTTCTATAGAAT
CTATCCAATTTACACAAAGTATTTATAAAAACATGCACCTTAGTTTGGTCAAGCCTGCTT
CTCACCTTGCACCCTAAGCTCCATACGAATTTAAAACCTTAGATGCCATTTTAAGGCATC
CTGTTCTCTTTCTAATTTCACATTAAAAAATAAAAAATAAAAATAAAGAAAAAAGTGATT
CCCCGACTTTAGCCCCCACCCAATTGAACCTAATAATCATTTAACACACTGATTCACCAA
AACTCCAGTTTATCCATACTTACTTTCCTAGTATTTTTCTGAGCAACCAAACAGTAATAA
CATAAAACCGCAAAGAGAAGCAAAAGCGGAACCTGAGAGTCG
>TeaL_81021
ATAATAATAATCTTGATTCTTGGTGTATTCAATTGTGAAATATGCAAAAACAAATAATTA
AATAAGGAATTGGAGTATAGAAGTCAACAACCTCTGTTTGAATGGAATGAAGTTTAAATT
TTCAGTTGAATTGACAGTTTTAACAGGAATAAGATTGAGGGTTGACTTTTTTCTTATTTT
AACACTGGTAAATTAGCTGGGCACAGCAAAAATTTGAAAAAAATTGAGACTTTAACAGAC
AAAAAAACTAATGGTGACGTATGCTTCAAAGAATACATGATCATGGCAACTAAAATAAGA
GTTAATTGAGAGAAAAATGTGTGTGTGGGTGTGTGAGAGACAGAGAGATTGGGAACAG
>TeaL_81022
AAGCACGGTAAGCCAAGGATACACATTTCCATAACAAAATGCCAAGTCAAGAATACACAT
TTCCATAACAAAATGCCAAGTCAAGAATACACATTTCCATAACAAAATGCCAAGCCAAGG
ATACACCTTTCCATAACGAAATGCCAATTTACCTGGCACCGGCTGGAAAGTAATGGTACC
TCTGCCAAGTTCTCCAAGCGCTAGCTGGAAGGTATTGGTACCTCTCATTCTAAGCGCGGC
CAATTCTCCAGGCGCTAGCTGGAAGGTAATGGTACCTCTCATTCGAAGCGCAAGCACATT
CCCAACTGTCTCAACATACTAGAATGCATAATAACACAAGTGTAATACATACATGATATT
ATTCAACACAACAATGACATCCTCCACCGATGACCAAGGACAAAACCTCTAAGTAAAGGT
ATTAAATACTCGTGGGACAACAATCCAATTCTCGCAAGACTTTCAGTCCAATAAAAGTGA
TAATAGCTAAAGGTTCCAAAATCTGACCTCAAGTTCATTATTAATTTATAAAGGGTGATG
ACTTCATTTTCTTTCAAAAAGACCACTTTTCTTTATTTTCCAATCTACACAACTCCAACC
GTTTTCTAAGAATTCATTCTCGTCATTTTACAAAACCAAAACCAAATCCATCCTCTTTAT
TTTACAAAACCAATTC
>TeaL_81023
ATTTCAAATGACATGCAAACCAATTAAACACATAAAGGCCCAACCTCTATCATACTCAAT
TCAAGAGGCAAAGCATGCATGTTCAATGCAATGCAACCTAGGCATGGAAACTAAGTATGC
AACATGAACATGTGGCAAGCATGGAAAGCATATAACAAGTATGCAAGCTAATTGAGCATG
CAAGATGCAATGCCAACATGCAAATATGCAAAACATGTGGCATGTTAAGCAACCAAAACA
AAGATGAGAATGCATGCCAAATGCACTATGATTCAAGCATGCAACACATGCGATAGGCCA
AGTATGCAACAACACACAAGGCAAGCATGCAACAACATGCAGAA
>TeaL_81024
AACGTAACAGATGCCATACAGTTTATGGCTAAAACATAATGAAATGTCATGCAGCTTTGA
GTTCTCTGTGTAGTGATAACATTGTGTATGAGTAACCCTAGAATTTCTTGGAAACCAAGG
CATTAATGCATGGAAATGTGCAATTTGTGTACTAGCGTAATCATGATTCTAATTTCATGT
GCATTTTTTTACTGATATCTTGTTTATGAAACCTGCACTGCAGTTCATTGCCTCTTTCTA
TCAGCATGTGGTGGTCCAAAGAAGGGTACCTCTCTCTCTCTCTCTCAATATTACAATGAT
CTTTTGGAGGAAATCTAAATCTAAATGTAAAAATCTGTTCAGAGGAGTTAAGTTCTGCAA
TCATATGCTTTATATGTGCAGTGGGCACAGCACGTTGTGTAGGATGAGGTATCTTGTTTG
CATACAATATCTTAAAATGCAACATAGGTCGTAGGTGTGCTTCCTCAGTTTGAACTATCT
ACAAAATATCTTTGTTGTTTCACAAATTTTATTTGTGTTGAAGTCTGATGATAAGTTTGA
TTCTAGTGTACTCCATCGCGAATAGAGTCTGAGGATGTTTGAATTGTAGTTATATTTTTG
AAGAAGTGGGTATAGGAAACAGGATGAGAAACTGAAATTGAAACATGGCTTCAAATGAAT
ATGAAACACAAAGGAGATTATTTGATTCTATCAGAAATTTGTGCTGAGTAATTAAGTCAA
ACACATTTGAAGACAAATGTGCAATATACCTTGAGATTTTACTTTCAAATAGTCAACAAG
CCTTAGTATTTTGAATAGGGATTGCCAGAAGAATACAATAATTTTCTATATCTTGCTTAT
GACTAAAATATTGCCTCCCAAAAGCTGATCTCCTAATTTTTCATAAGATCTCTCTTTTTT
TATTTGAGGGGAAAGGAAGAAGCTGGTTTTGTGATGGGAATAGGGTTTTCACTTTTTCTA
CATTTTGAGGTGGGATACTAATTATGTATAAAATATTTTATCATATGTAGTAAATAATAT
ATTTCTTGTACAACTAATTCCCCTCCTCCTAACCCCCACCCCCGAAATAAGAAAAAGGAC
CAATTGGTGTCGTGTTGTGATTTGATTCAAGAATAAGCATACGA
>TeaL_81025
GTTATAGATCTTTTTTTGTATAGGGTTGCACCCCCTTGGTGTGGACTGTCTATTAATAAA
TTTTCATACATTAAAAAATATACAAAATAAAAAATAGTCATGTATGATTCCATAAAACTT
GAGCTGGATTTTGCAGATAGTTTTTTCTCTGCAAAATCATAAGCTTAACTATATAGACTA
GACATTAGATGATTTATGGTATGTCCAGTGATCACAAAAGCATGGTGTGCAGAATTGAAA
GCATCTATATGCTTAGGATCATCTGTTGAATTGTTTGTCTACGTTACCATCACCAATTTT
TTATCCTATTAAGGCTATGAATATGATATGCTGGTAGATATATCTCATGCCTCGCCTGTT
CATTACTTTCAATTACCTGCATCTTAATTTTAAAAACTCCAGGAACTTATTAATCCAGGA
ATTCTAATCCTATTACGTTTTTTATATGCACGGATGCTACTCCAGGAAAAACTTCAAAGG
T
>TeaL_81026
TTCATTTCCCTTTCTAAATCCCTCCCTAAATCCTCCAATCAAACACATAAAGAAAAAATT
AGTGAAATATCTTTTTTTTTTAATTTTGTGTAGTAGAAGAGGTCTAAGACATTGTTTTTT
TAATTAACTAAGGTCCCTCAACATTTTCACAAGAAAAATTTGACTCGACATTTTCACAGG
AAAAATTTAACTCATAATTTTACAACTAAAAAATTAAACAAAAGAACTACTTCCCAAACA
CCTACCTATACAAACATGGATTTCACACATTCACTATCTCTAAAGAATGTGTTTAGAAGT
ATAAATGAATGTAATTGTGACATAACTCATGTTTTTTGTTGGTGGACTGTCTCCTGTCAT
TTAACTTGCTATTTTTATTATCTTGTGGATAAAAGAGTGAATTACAAATATATTATCCGT
GATTTGTTTATGCTGTGTTTAGTTGGGAGATTTAGAGAGGGATTTGGAAAGGAAAAGGAA
AAAGGTATGTGAAACTAGGTGAAATATAAGCATGTTTTATTCACATTTCACATACATTTT
>TeaL_81027
ACCACCACCACCACCACCACACAACTATCTCCACCACTGCCACCATCACCATCCCCTACC
CCACCAGCCCCAACCAAGGCACCACAACAATTTACACATTTACATCATCACAATCCAAGC
ACCACGACCATCACTGTCACCATTACATTACCACCGTCGTATTACTACTACCCCACTGCC
ACAATATAAACAGTGAAAAACAAAAAATAAAAAAATTAGTAACAAATTTCAACTTTAGTT
TCTTATGTATGTACAACTTGATTAAATTCAATATTCAAATGTTGGTACATACCAAACAAT
TTTTAGATATAAAAAATTCAGC
>TeaL_81028
TTTGCCGATAGCCTATGCACCCTTGGGTTTATTCGATTTTTTTTCCGGACATCCTATTTC
CAATAAAAAAATTAAAAAAAAAAAAAAAAACTATATGTTATCCTTTGACTTTCTCCCTTT
CGATGTACACTTAAATAATCAAATCTTAGGGACAAAAAGAGAACCTTCTCTCTTTACAAT
ATTGTGGGCTTACATATTCAACTTTATTTAATTATTTGCATTTATAAATTGAATTTTTTT
AAGGTATCAAGTGAGATTTTTGAAAAAGTTTGGAGATTTGAGGTGAGTGTTTCTATTACT
TCAATTGTAAGAAGTTAAAAATATTGTTGTGGAGTTATTGTTACTTGGAAATTAAGAGTT
TATCTTTGTTAACTTTCTTTATTAGGAATGATTGATAAGAAATAGCATCTAAAAGGGAAA
AAGTAAAGTGGTAATTTTACGTGGGAACTTATGCTTACTTCTTACCTATTTGACCACACG
TGATCATCATTCAAAACAACTTTTTCATTAATTAAAGTCTAAATATTTCATATTTGTAAG
ATATATATAATATCTAAGTGTGTAGATATATT
>TeaL_81029
TTTGCTCACTTGCATGTTAAACTTCTGTTAGAACAAAGAAGCTTTCGTATTGTGCCATCC
CTGTGTTCTGTTGTTTTACTGTCAGGATTTATATCAAATCTATGGTTCATTTCCATTGTT
ATAAGATTTTGTAAGTTGCTTTTAAATGTGTAATTTATTAATTTATCTTGTTCTTTCAGT
GCAAAATGTGTTCTAAGACTTATGGAGACTACTTAATTTAATGTTATGAGAATCCACTAG
CTCTCTCTCTCTCTCTCCTGATGTTTGTAAATTGGTTGAAGAGGTATTCATGATTTTAAG
GCTTGGTATCTGGGCAGCATGCATTTACAAGGGTTCTTACGTTCTTAGGCAGAGGAAATG
CCCTTTTAGTGGAATTCTGCATACTTCAACGGGGGGAAATACGAATCTTGTTGTTACACA
ACCTCCCATCTATCCTCGAGTGAATCTGTTGACCTTTTAGTCCAAGCCATCCCATGCACA
TCAAAGATATTCATTCACATCTGCTGACTCTTCTCATGACAGGCCTCCTTTTAGTAGGCC
CACAGACACAAAGATAGGCTCTACTCTTGTTCACATTTTTTAATCTGATTGAAACAAAAA
AGTTGGGAGTGCTAAATATTCTCGATTACTCTTCTTATCACACATGAATGTCCCCTCCGA
AGTTCCTTTTGTTGGCAAATACATTTAGTGACTACTGCTCAGCTTAATTTCTTGCAAATT
ATGATTCCCAAAATTTACATTATGGTACATTAATACATGGCATTTTATTTAAATTTTTTT
ATAAACGGAAAACAAGTTAGTTATAAAATTTTTTAGGTGATGCAATCAATCTAAAATTTT
ATCCTGTTCAAGAACAGGATGTTGGTGAAAATGAGGGGTAGTAGGCACTACTCCATGGCA
TATCTAATGTCAACCTGAGGTCCTCATAAATGAGCCTATGCATTTCCAAAAAAGACTACT
GCATTGTTGTTTGTACGCATTTAACTGTGAGAGCACTCTGTCATAAGAGCTAATTTATTT
TCTCCTTCATGTACTATTTCATAGAACTAGTATCTCTCCCGAAGATCTAAAAGCAGGTAA
AACCTCTCAAAACACACTGTTTAACATATCCCTCATTTTGAGCCCCCATCAAAATATCAT
AAACAATGGTTTAATGTTAAGTATTTTTCAAAAAGCATATCAACCTACAAAATGAAACAA
AGGTTACCTACAAAAAGTATGGACAAAACAAAAAATTGAAAAGACAGTGTCGCGTAGTGT
TACAATGTGCCCTATTCAAATTGAATATGACAAGGGTAAGGTTATGGGATATCTGTCCAG
CCCCCATGCCCAGATTACACTTGGATGCTTGTGATATTTGAAGAAGAGAAAGAACCTCTC
ATTTGATAGTAAAGAAATTTTTTTAGCATCTCACATGGATAGAAGATATAAATCCCCTAA
ATTTCATATAATTTCAAGTACATTTCTAAATAATTTATAACATCTTATGTTATTGCATAG
GTGTGGTTTCATGATTTCATCAAGTTTGCCTTGTAAAGTGACTGAGCTTTTAGATTTTTG
TTCTCTAGAAGCTACTCTAATGCAACTGTTGATTTGATTTACCTATATGGCTATAATTTG
TGTACACACTTATTTATTTATTTATTTAGCAGGTGCTTCATTTGGAAAG
>TeaL_81030
TATCACACTTTGTGTTCACCTTTTGTGTATCCATCACACTTTTGCATCTATCACACTTTG
TGTTCACCCTTTGTGTATCTATCACACACTCACTTTGTGTATCCATCACACTCGCTTCAC
TTTGTGTATCTATCACACCCTCACTTTGTGTATCTATCACACGCTCACCTACTGTATCTA
TCACACTTTGCTTCATATAGTGTATCTATCACACGCTCGCTTTGTATCTATCACACTATG
CTCACTTTGTGTATCTATCACACGTTCACTTTGTGTATCTATCACACTATGCTCACTTTG
TGTATCTATCACACGCTCGCTTTGTGTATCTATCACACGCTCGCTTTTTGTATCTATCAC
ACTACGCTCACCTTGTGTATCTATCAC
>TeaL_81031
GAAGTACCCGACCCCTAGATACGTGCCCGCACCCGAGTCCGTGTAACATAGATCGTGTCA
TATATGTGTTTGTATCAGGAAATGGTCAACCCGAACCTGCTAAGTTCGTGTACGGTTCGA
GTCATGTTATCGTGTTGTTATCGTGTTGTGTCACAAATTTCTACCCTTACCCCAAACCAT
GGATTTTAAAGGATGCAATGGTGTAAAAGAGGTATGAGATTTTGGTTTCTAATAATGCAA
AAATAATGGAACTTTTGGTTGCTGTGGGGGCTTTTCTGGTGAGGTAGATGGTACATCTTA
ACAATAAATTGGGGTATTTTATTGTACTTTGAGGTGGTTAGGATTGTTTCCTTGATGGAG
GAATTTTTGGGCTTATTAAGTAGGGGTTTAGGCTTGACAAAGTGGTTGATATGGTCTGAT
TGTAAAGCGTGAACATTCATTATCATCATCTACAAATCACTTATAATTCCTCAATATTAC
ATGCGGGGTTAGTTTTTGCATTAGGCAGCTTGAAAGTTATTAAAAAAATCTCAAAGTTGT
CTATTCGAATTTGAAAGAACATATCCTATATGTGGGCTCCAACACAATTCTGCTTCTTTT
TTATTTTTATTTTAATGACGAGGAACCTCCCCAAGGTGAGGCCCTTTGGGCCCATCTTTA
CCGAATAAATGCCAAAATATCTGCAATAACCTGCAAACTATAGGTATCGGTTAAGTCTGG
GAGACGCCAACGAGAGTCAAACCGAAGATGTCTGAGTTTACAACTCGACTGATGGCACGG
CTTGAACTTCAGATTCGTCACTAAGGTTTGAACAAAAAAAAAAAAAGTTACCACAAATTG
CAAGAAACTGTGACTTGTTCGAAGTCGAAGAGAGAATGCAATGCTGCGGCTTGTTGGAAG
TCAAAAAGAGGACTGCAATGCTGCGACTGTTTCCACCTAGAGTTTCAAAGAGAGTGAAGA
GGTGATCTAGGATGACAATTTGAGTGTGTTTCAACCAAGGGTTTTGATCTGGTACGACTG
GTGTGACAAGAAGGAGAGAAAGAGAGAGGTGATGTGTTTTTTCACTTTGATGATGACAGA
TGAGTATCCAATAATGTGTTTGACTCTGATGCCATGTTAACAAAGAGGAAGAAGAGAGAA
GCCTACAAATGCAGCTCTCATTATTCAATCTAATAAAAAAAACTACATAATAAACAAATA
TAAATATAATCTTTAATAAAATGAAAATAGAAGACTAACCTACTCTCAAGCATAACTAAA
ATACAACATATCTTAACTATAAAAATCT
>TeaL_81032
CTAATTTCCTTTCCAAATCCCTGTTCAACTCCCCGATCAAACACAGTATAAAAGAAAGCA
GAGATTGATTTGCAAACACACTATCATGACAAAATATTATAATCACATTTACAGTGCTTT
GTTTATTTTCCACTCTCGATCTCTTTTGTAAAATAGCAAAAGATTCCATATGTACCTTCT
AAACGAGATTGTGTTCCGGTAAAAAAAATCATGTCTCCGTCCCTGAATCAATACAAGATT
TATTACACTCCTAAGATAAAAACTGCCATCACAAGTTCTACTTTGCCCATAACTCTCACT
TCTCAAACATTGAATCCAAATCAGTGGCAAAAGGCATAAACCTTCTTTTGATTTTCGAGA
CAAATTAAAGGAAAGAGAGGAATGGACCTCAGATCTAGAGTGCCAATGATTCTGACCTAA
ATATTCAATTTTCCTTCAGCAAACCCCAAAAGTACCAAACTGCACTTGTTTTAGGCAAAT
CCAACTTCAGCCAATAATTGAAAAGTTGAAAATCCAATTTTTTATTCTTCGATGATCGCT
GACATTTCTCCAACTTCACTGCT
>TeaL_81033
ATTCTATATTGTAAAAAAAAAAAAAAAAAAAAATTCTTGCGCCTCCCTCGGCTCATTTTC
TTATACTTACCGAATTTGTTTCATGGGCTTCATCTTTTATAGCTCTCCTTTATTTACAAC
CCTCTATTACCTCATCAATTTAAAAATAAAATAAAATTAAATAGCCCCTTCATTATTCTA
TTCATTTACCTTATTTTTATATTTCTCCAAATCCTTTTGAGAGCTTCCCTCGGTTCAGCT
TTTCTGTTTACAACCTATAAATCATAAAACAATAAAACCTCATAACTCTCAATACAATCC
TTAAATTTTGCCAAGTAGCTCTCCCATATTTATTCTAACAGTTTATTTTTATTTTTCTAA
GCATACATCTCTCCAGTATTCGTTATTAATAACTTTCCAACCTTTTCACCCTTTACCTAA
TTAACATTTTATTATAGACCTCTCCAATTCTCCACAACACAACCCTTTTTTTTTATTGAT
CTGCCTCATGCTAAAAATATATATATATATATAAATAAACAAATAAATAAATATATAAAT
AAAAATAAAAA
>TeaL_81034
ATTTTGAAGAATCCGTATAACATAGACCAAGACCCTCTTAACAAGTGGCAAAGCTCAAAT
ATCCAATTAGGCTAGGAATTTTTCTTTAGCTTCGTCCATAAATACAGTAAGAGGAAGTAT
GGAAGAGTTACTGAGGAAGCATTCCCGTATAAAAATTTAGAACATCACCTATCCCTTTAC
TAATTACATCATATCTCCCTACCCACCCTGATCGTATGCACCATCATGCAAGGAGAACGT
CACCTATCCTTTTTAACAAACTCATACAGTTCTTCATATTATCAACTTTAGCCATTTGTC
AGCTACATGAAGGATTCAGTATTGTTCAGTATGATTGAAAACCATGATGAAA
>TeaL_81035
TATTAGAAAAAATAAATAATAGTCGAATAGAAATAGAAGAAGACCTACATAAGTTGTCAA
AAATATACTAATTATAAAAACACACGTGTAGATGATAATTAAGTTAATAATAAATTAAAA
TCTAGGCCTAATCACAATTTTTTATAACCTTTACGCTGTGTTTGATTCATGGATATGGGG
AGAGTTTTGGAAAGATAAATGAAAGATAGGTAAAATATAAATGAATTATAATTACATTTC
ACATGCGTTTTACACCCTTTCCCTTCCCTTTTTCAAGTCCTTTTCTAAATCAAGGATCAA
ACACAACCTTAGGCTTATGTTCTATTTTATATTGCCTTTAGGACTAAATTAATTCGAATT
AAATACTTTAAAGACTTAATTGACAAAATTAAAACTATAGGGACTTAAATGAAAATGATA
TAAAATTTTAGGGACTATTATTGTAATTTATCATATATATATATATATACAAAGAAAAAC
GAAAACAGTGGACTATGCTAGTGCTGCATGATTTTTATTTTTTTAAATTCAAAAAACTCA
T
>TeaL_81036
ATGAACCAATTTGATAATGGCATTGTTGATAGACTAAAACGTTCAAGGAAGCTGGAAGCA
TTTAAAAGAAAGGATCGATTGACCCACAAATTTTGTTGAAGGTGAAGTTAATTTTTAAAT
GCATGTTGTGTAGTGAAGAACATAGCAATTGATTTGGAGTGGTTTGTGATTATTTGTAGA
CAGAGCTGGCATAATCTTTTGATAACTTTCCAAATTATGCAGCTTGTGTTTAAGCTCCAG
ATAATAATTATTTTCATAGGTTACATTGCAAGGTTTTGACGCCACTTTAACAGAATTTTT
TTCGCCTGGCTGCATTTTTACCTGTTCTGGATTTGAATAAGTTGAAATATATGAACCTTC
AGAAAGATTGAGTAGGGGGGCTCAAGTTAACTCCATTTTTAAATTTTATCATTCTGTTGT
ATGCAGAACCGAAAGATGTACGATCTTGTCTCCCTGCCCTACCATCCTTAAATTAAAAAG
GCTTTCGACTGCTACAGAACCCTACAAAGTACAAACACTCAGCTGCATACTAATTTCCTT
CCAAACCAATTTAACTGATTCATGAGTGACATGTTTCACTAAAGGAAAACTCTTTTTAGA
AATTTACCTATTGGCATACTTTTGTTTGTGTTTTTTAAAGATGTTAAAAATTTAACATGC
ATTGTTTGCCCTTATCTTTTATTACATCTTACCTTTCTAATCTATATATGTCGTGCATTT
CTTCTCTTGCACTTTTATGCGCTAAATGCAGGAAAGCTGCTAAATGCACTGATATGTGAA
TACATGGACTCAGCACAATTGAGCCACACACAAAAAGTTTATCTGCTAGAGTGTAATTTG
GTAATCATGTACTGTCCAATAATGTTGCCAATTTTATTACAATAATTCTTATATTTTTGC
AGGTAATATTGAAGGAGTAGTTGATATTATTGAGTAGGTGATATTGCGAGCTAAATTGAG
ATTTTTTTTTCTTTGAATAGTTGAATCTATTAGTATTTTGTATAAATGTCTTTAAGGATG
GTTGATGGATATTTGTTTTGCATGTAT
>TeaL_81037
CTCATTGTGGATGCAACTATAAATGCTGGAGTTTGCAGACAAATGGAAGCATTCAAATCC
GGGTTTAACCAGGTTTTCCCCATCAAACATCTTCAGGTTTTTTGAGATAGTCCTTTTAGA
GTATGGATTATGTGGAGAACGTGCAATTACTTTTGAGGGAGAATGACAAATGAACAATTA
CACAAGCATTTTCTTAAATACAATTAGTTTTTATCTCAAGTAGATTGAATTGATTTCTCA
TGGTCATGGTTATTAAGTTAGGATTTTTGGTTTTTTTCCACAATTGGTTGAGCTATTTTT
CCACTAAATGTTGTCAATTTGGTTACAACAATAACAGTAACTAGAACATGATTACTTTTT
ACTAGGGGTGCAACTTGGGCAGGCTCAACCCGAGCAACCCGAGCCCAGCCCGAATTTTTT
TAGGACTTGGACAAAATATTTTCAAATTCGGTACGGGCTTGAGCAAAAATTCAAAAGCCC
AAATTAAATTTGGATGGGCTTGGGCAAAGACGTCAAACAGCCCGAGATCGGAAGAGCGTC
GTGTAGGGAAGAGTGTAGATATCGGTGGTCGCCGTATCATTAAAAAAAAAGGGGGGGGGG
GGGGGGGGGGGGGGGGGG
>TeaL_81038
CTAACAACTTAAGCTTTTGGAATAGTGGGGATCTAGCATATGTATGGATACAACTAGTAT
TAGAAGAAGCCTTGATCAGAAATTGGGAAGGGGATTATAAGGATTCAACCCTGCGAATGC
AAAAATATTATTGCTTTATTTGATTTTGAAGCTACTTTGTTCCAATGACTAGTTGAATTT
TGAAACTGTCTCAAGTTTTAACTTTACTTGAAAACCTGCACTATCTAAGCTCCATTCGTC
AGCTGGAACTTTCAAACTCCTAATAATTCAAGTTAAGTTGCATATTGTTGTCTACAAGAT
ATCTAAAGAAAAATTGATTCATTAATGATTCTATTAGTGTGGCTAGCTTAATATCTTAAA
GAAGTTAAATTGTACACAGATGCACACATGCGCACGTATTGGTGGTTGCAACTTAAGCAG
ACTAAAGTAAAGTAACCTCAAACCAAGATTGTCTTGGTTTGGTGGTAATGTTGTGATTGC
AAGAAAACAGATGGCATGGATTCAAGTCAAACCAAGGATGTTTTCACAATGGAAAAAGAA
AGACGAAAAAAAGAAAAGCAGTCAAGTCTATGAAGCCTTTTCCCTAAATGGTTACATCCA
TGATTCCTATTTTACCAATTTTCTTTACATGGGACTATGCTTTGTTTGAAATCCCAAGAA
ATAATGTCTCTTTTCTTTACCTCCATCTTTTCTTTTTGAATGCTCTCATCCTTAGACCAT
TTCAACTTGACATATTTCGCTCCTGTTTGATGTATCTAATGGTCTCCACTGCCTATTAGT
GAACCATTTAACTGAATTTTGTTTTCTATTTCCCTCTAGTTGGTTGTGCCTTAAACTTCT
G
>TeaL_81039
CTCATTTAGTAAAAGATGGGAATGTAATCTCCTTCCTTGCTCTCTAATGCAACTTTTTCA
ACTCCATGAAAAAGGATAAACCTAAGGAAATAAATAGGGGGGAAATTTCTGGATCCCTAA
ATCTGGAGTATTAGAATTAGAATAGATTCAACAGAAACGTATCATGTTCAGAACATGCAT
TTCAAAACATAAATTGCCTGGGTATTATTAGCCTTTTATGATATATTTTTAAGTTTCAAA
GCATACTACAGGAACAAAAACACAAAAATACAAAAACAAACTGGACATGATGAGAAAAAC
CATTGATATCTATCTAACAAACTACAAAAACTGCAGATCTGACATAAGGTTTGCATCTAC
ATCTAAGGCTCATCACAGGCATTTCTGTCTTTCAGATAAGTCTAGATTCATAACAGACTA
ATTAATGTTAAGAAAGAAAGTAAAACTTTTTCATTGAATGACCTTTGACAGACCTAGATT
CAT
>TeaL_81040
ACAAAATCTTATATGAAATTGAGGATAGTTCAAGTTAGAAAGAAAGTCAAAATATTTGTG
CATGAAATTATTAAAGATAGAAGAGTAAATCATTTTAATTGCAAAATTTAGTGTACAAAG
TTATCCTTGTTTCCCAAATTTAAAATTTATAGTAAATCATTATTATGTAAAATAGGGACT
TCCGCTTGGTGAAGTGATAAAAGCATGGACAACCAAGCCTGAAACAAGTGCTTTAGTACG
AGGGCAGCAAATCATACTGAATAAATCCCAAGATTCTAGACACAGACACAGTCCATTCAT
CCCAACACTAAAGAATTAACAAACCAGCAGTGAGTCACCTCTTTAACTCTTAATTAAGAA
TTTCATCCCTTCTAAAATATAATTCTTCACAATAGTGGATTTATCAAGGGGCCAAAGGGA
GCACATGACCCCCTTTGTATATTTTTTTTTATATAATACTTGTAAATCACGTGCCCCCTC
TCAATTTTCTTTCTTCTCAATGTAAAATTTCCAACTTCAAGAGTTTCTTGATCAATGCCT
TTTTCAGATTCCATCAATGGTCGGCGGTCTTCCTTAGTCATTCTCTCTGTTTTTCTTTTT
CCTTCCTCTCTCAACTCCCTTTTCACCACAAGCAAATGAGTAATTAGCCAAATAAAAACT
CAATTGCAGACCACTGTGAAGAATCAGTTGCAGAACAAAATGGGTGATCAATGGATTGAA
CAATAGCTGGGTTGT
>TeaL_81041
TCGCCCAGATAACCGTCCATATTTTGAAAACTTGTCTACAGAGAAGTACACATCCCCATC
AATACTGTAGGCACAACCACTATCAATAATCAGTCACGAAAAACACCAGTAAATCAAAAT
TCCATACTAGAATAAAAAAATAAACAAAATAGCAGATGAGTTATAATACTTTCATAAGCT
TTTAAAAAAAGTTTGGGTGGGGTGGGGTCGCGTCGGGTGGATGCGTGTGAGGTGGGGGTA
AGAGTTTATAGCAACAACTTTATTTGTAAAAAGATGAATTACAAGAAGCAAAGGAAAACA
AAATAACTCAAAGCCATGATTGTTTTCCGGATTACATTGAATTGCTAATTCCAAGAGAGA
GACCAAAAAAACTCAGTTTTTATGGCACCAAAAGTAAAGAGAAGAGTACAGACCTCAATT
CTCACTACTGAATGATCAATCAAATAAGATAAATTTTGCATGATTCTCTACTGCTTCTCT
TTGAAATATACTAATCAACAAAAGTTCAACTAAACCAAAAGTTTCAGGGGGTGGGGGGAA
AAAAACACATTCCTTGAAACCACT
>TeaL_81042
GTTGTTTTTAAGGTCCACTTGGTTGAGTTTTGGTCATTGATCGCCTTGAATTAAAACTGT
CATATTAGTCCTTGTAGTTCCTTTGTGAGGTTGTTCCTGAGATAATTATTTATGTCGAGA
TGATGCTTTACAATGAGCCATCCTTTCCCTTCTATATTTGGGACTCATGGACACATGCCA
ACACCCGTTAAAACGCATCAGGAGACACTGGTAACCTCAGCGTGAGAGACAGAGCTGTGT
CATTTTCCATGAATCCCAAAACAATGATAAAAAAGTGACATTCCTCATTGAATTATATTT
GGGGGAATTTACATCCCAGTGGGACAAAAAAAATTTCCTACATGAATATGGCCACAAAAA
TCTTTCACTTGCACCCCATCATAAAACCGCTCTATCCCACTGTTTTGAAATTCCCCCATT
ATATTTCCCTGCAGGACTAATGACTATAGATCATTTTTTGAAAGTTTTCACTTTTGTTTG
GCAATGTAACCTTTTCCTTTAAAAAATAAACATCATGATTAGTTCTTCTTTTGTCAATTC
CTAAAAATAATCCACTACAATTCTTACATTTACCTTTCACTGATTTGTGCTTCTTTTTGT
TTGATTTTTTATTTTAATATCAAAACAGGAAGCTTGGAACAAATTCAATT
>TeaL_81043
ATTGATCTTCTGTTGATGATTAAGATTTTCTGATATAACATAGTTTAGAATTGTAGAACC
AAATTGGTATTTGTACTTTAGTTTTGGTTTGATGACATAGCTTCAATGGCTGGTTCTAGT
TTTAATTTTTTAAAAATCATAAGAAACGGTTTAGTCCCATGATCACTTTAAAATCAAACC
AATCCGATTCATGACCACCTCTATTGACGTTAACACTGTTCAAAAATCAACAAGGGAATA
TGAGTCTGGGGTAGCACTCTCGGCATGAAGTTTGGTGGTATTTATTGTACTATTTCAGTT
AGGATTTCAACGAGAGAGTGTGAAAGCATTGTAGACTAAAGTGATTCAGACCTCTATAAT
TATTGCTTAGAATGGATTTGATCTCCTATCATTCGTTGACGTAGACATGTTATTGAACAT
TGTATATTTATCTTATATATCT
>TeaL_81044
TTTTGGATAACATGTGAAAAAATCTAAAAATGTTCAGCAAATAATCCAAAAAAGTAGTTT
TTTGAAGTGTAAAGTCCAAATTGCCCATAACCTTTTAAACCTAACCCCTTTTTAAAAGGT
TATGAAGCACCGCCACTTCAAAACATGTGTTGTGCTTGGTGCTTTAGTAGTGTTAGACAC
GAGGACCATGTGGGGACATGCTGTTTAATTAACTATTTTTTAGGGGACATGCCAACTAGT
TTTTTCCCCTTATTCTTTAGTGTTTTTGGTTCGATATTAAATGTTTATTATTTTTTACTT
AGATTTAAATAATTAAGAGTGGGGTATTTTTAATTATATTAATTTAGTGCTAGTTTTTTG
TTAATTTTGGTTATTTGTGGATGTAATCTACATAGAAAATACATATAAATTATTGCTATG
CTCCCCTTTATATCTGTGTCTCTATTTTTTTGAAATCATTGTGTGCCGAGTCTGTGTCTG
CGTTTGCATTTGCTTCTATGCTTCTTAGTTAAAGGGATATGCCCATAATTGTGAAAATCT
TGAGAGGGTCTTTTTGTCCAATGTCCGAAAGCTAAAAAA
>TeaL_81045
TATAGGTTAAAATCTGATTTTAAATTTTTTTTTTTAAATATGCAAAAAAATAAAAAGATG
ATATAATTCAAAAAAAAATTAAAAATAAATAAATTCAATATCAAATCTAAAGTAAGATCT
TTGAAGGAAATCACCACACGATATCTCAGATTTGGTTAAAACCTCCATTGATGCCTTCGT
CTACGTCGTCATTATATTGCCTCCCATAGGGAGATCGGATTATACTCCCCATTGCTGATA
AGAGTAGGATTCACCTAAGCGTGAAAGAAGTGAGGTGAGTGAGGAAGATCAAAAGTTTGA
TTGGGGATAGACAGAGAAAGAAACTGAGACAGAGAAGGTTGGGAGGTGAACAGATGAGAA
ATGATGGAGAGAGACAAAGGGATTAGAGTTTGGAAACTCAAGAAGCTGTATGACTTCTTC
CAAGGAGACTGATGAATGTTGATAATTACAATCACATCACCCAATGTAGCCATCTGTTTT
TTATGTATTTTTTACTCTCAATGTTCATGATTACAATCACATCAACCAATGTAGCCACCT
ATGCTATCTTTATTTTTTATTATTAAAAAACAGTCGGGCCGGTTTCGATGGATGGCTATT
ACTCAGAATCATCATCGACCATGAATTCAGAGTTTTTTATTTTCACAGACTGGCACCGAC
CATTCTAAGAATCGAAATCAACCGCAGTTTGTCAGGTTCGGTCGAGTTGAGCAGGTACAT
CGGGTTGTGTGGGTCTATGCACAGCCCTATTTCAAAGGCTAATTATCAATAATTGAACAT
GTTTGAGGGATACATATTTATTTGGACTGGAGAAACTCTAATAAAATTGAATAGGCAAGT
GATAATGTGAACCAAAAATAGTCAAAAACTGTCAAGTACGTCATTATACATAAAACCAAG
CATACATAATTCTGCATATCATTATATAATCTAAAATTGATGTGAACCTGGTATGTAGAG
TTGAGCAAATGCACACAACAACCCATGCTCTAGATATGCACTAAGAGAAATATTACACGT
ATTTTGAACATGTCAACAATAATCAGTCCAACTCACGTAGTTATGTTACCCCATAGTCCA
CTCTAATCTTTCGAAACTCATATCGAGCAGCCAAATCACTAAACTATTGAAACTTTCATA
TAGAACATTCATATATATTGTTGCGTGGGAGGTGCACTTAATCAACCTCCCATCTGTCTA
TGTCCAAGTTCATATCCATTGAGATGAGAGGCTTACAAGTCATATTGCAGATGTGTAACC
ACAAGAGAATGACCTATACCATATAACTGATATTCAAAAGATGACCCTGATCATATGTGA
TATCCAGATGATGACCCCTGAGTCTCCTGACCATATGAGTGATATCAAGATGATGTTGGT
ATTAATCATTTTTCAACTCCACAGATAATATCATCCATGCTCAAAACACACCTAGACAAC
ATAATTTCAGTCAAACCCATGGAATTTCAATATTTGATGTAGGTTTTGTTTTAACTGAAA
CTGAAAAGTATCAGCCTTATCAACAGAATGAAATTTAGTTCCTCGGGGTTCAGATGGCAT
GTCACTAAACCATTTTAGTCGTCTCCCTTAATGATCAAACCCCTACAAGGCTTCCTTATG
AACTCTAGCACGCATATACAGCTGATGCTGGTTGCCAATCATTCATCTCAAAAGGCCAAC
ATGAAACTACATTTCATAAACATAGAAGGCGGACCCAAGTTCAGGCAGAAACAAAGACCC
GTTTGTCTGTACACGTGCATGGTAGAATATATATAGACAGAGAGGGGGGAGGGAAAAGTC
AATATTACCGGATTGGTTGCACAATCTATT
>TeaL_81046
GTTACATTTTCAATTTTAAATTTTCATACTTGAATTTTCAACATTTTAATTTATCATGCA
AAAGTTTGCAGTATTAAATGTTAGTTTCATGAACAACCCCTATCACGTTGATGCAAGTTT
GTTTGTTTGTTTTTTTTGTGTGTGTTTTTGTTTGTGTGTGTTACCAAAGCTATGAGCTTA
CCTAATGGATAGGGGAAGTTCTTTTTTTCATGAATTCGTGCATCTGTGTTGGATCTTGTA
AATATACAGCATGTTTGCTAAATTTTGTCTTTGTGGATGAGGCTGTGTAAGTACTTTATA
GGTGCTACTTGTGTCATACTTCTTAAATACAAAATGTAAAGATTTTAAATCGACTTTGCA
TTGTATCTTTCCTACAAATGTCATGTTCAAATACATCATTTCTTTCTTATTTTGTACTGC
TTCAATGTATTATTTCTTGGCTTTTCTTAAATTTTTTTATAGTTTTGGCTGTTATGTAGG
>TeaL_81047
TTATAGTTTTGGCTGTTATGTAGGTAATGCAGATGGCATGGGAAACATCAGGAAAGAAGA
GCTCTATCAGGCTTCTGCAGTCCTCAAGGTTATGATTGATCGGGCAAATATTTTCTTTAT
CTACTGGTGTAATGCTAACCTCTGAGAATGAAAGCTTTCGTTATGCAAGTGTCATCTTTG
TTGTGCACTATTTTTATGTTATTTTTAAATTGTTCCTTTATCCAAGATTGATAAGCCAAA
ATAAGGATTTGAAATACAGTTCTAAAGCTTAGCCTGTGTTGGTTTTTATATTCTGACATT
TTGAATATGTTATTTAGGTTCCACTCCAACAAGTGAAGATCCTGGACCATCCAGATTTGC
>TeaL_81048
GCGGTCCAATTCTCCCAGGTAAAATTTGATAAATGATGGAGCTTATTCTTGTTAGTTATA
TGGATGAAAACATGACGTTGTCATCTCTTTCACTCGAAAATGTATTCAAGTAGTTTATTT
TTGTGTTGTCACAGCGTTTGCATTAGTTTTGGTCCATTTAACCTTACTAAACGTGAGGTC
AGTGTAATTATGCAAAAAATGTTGGGCTTACTGTATTTTTCTAAACCTCTGGGGAGGTCA
GTATAATTTATCCAAATTTAAAATTATATTGCCCAAGCCCTTAAACTTTTCGTTGGACTC
GAGTTGTTAAGGTTGAGCCCAAGAGCTATGAATGACATTTGCAGAGTTAAAATACAATAA
TTTATATGAAAAATGATTCAGTAACAAAATTTTTTACAAAAAATCCCACAAAAATGATGT
GGCTGTGACATTTTTGAAATTATGTCACTTTGATGGGTCTTTTGGTGTAGAAATGAATAG
ATACAAATCTGCCACATCATTATGTATTGATTTTTGTATATTATCACTCTATTTAATTGT
AATGATGGAACCAACACAAAGATAGGTCCTTCAATTGTTGTCTAGGCAAATCTGGAGATG
TAAAATGCTGCAGGTTAGAAATTTTAATGAGTGAGCAGAAGTGGGTAGTTTGTTATTGAT
TATTGGTATCATCCCCCCTACTGTATTTTTATTTCAACCTCTACTTCTGAGTTGAGTATT
TGGGCTTGTTTTTTTATTTAGCTTTGCAATGCTCACTTCGATTCATGGAAATGGAGTCAA
TATAGTGGCATCTGATAGTCTAGCTACTTTGTAGGCCATGGAAAAGAATGGAATGGAAGG
AATTGTGAGGGCTGAGAGGTCTGTTTGACGTTATATGTGTGGTATTTGTCAATTCCTTTA
TAAGTGGTGTCATTGTACCTTAAAGCACAGGATTCTGCTGATATATTCTCTAGAGATTAG
AACTTTGCTTTACCAAAAGGATTACGAAAAGAGATGTGAACTTTATCACCATAACGATTG
TCTTGCGAGTTTTGCAATTTTTTTTGTCTTGACTGGTCTTTCTTTATAAAAAGTTGACTT
TTCTACAAATATGTGTCTCGTTCATGCCTCATTTCATCATTTACCCTTATTTTCTGATGT
TAAAACTCCCTTTCAGTCACAAAGTTGTTTTTTGATAAATAGCACTGGAAGGCATGAAGT
AGATGAATTATTCCACATGGTACTTATAGATGGTGTGTAGTTTCTCATTTTCGTAGTCCG
TTTTCAGGTCGTCCCAGTCCATTCCAAG
>TeaL_81049
CTCCGAATTATTATCTTATGGTTCAAATTTATCTTACAAATAGACCCCACACCACACATT
CAATCACAACCACACAATCTCATTTGGGGTAAATTTGGGGTAGACAAGGGTGGATACATA
GAATTATTCTTTCATTAATCTCCAATGAACAACAATCAACCCTTGTATAAGTTGAGCAAA
AACCCCTTGAGGTCTTGCCAATCAAGTTTTAGATGGCAACCATTCTCAAGAGCCAAAATG
TTTGAGCTAAACCCTATGAGTCATTGGGCACGATAGCAAGAGTAATTAAGTTAGCCTAGA
AAAAGCTTTGATTGAATGAACACCATCATTGAAGACCTCAAACAGCTCGTGTATACGATG
AAGATCATGGAAAGACGAAAAAGAGCATATATGGAATTTCACATGAAGCACATTTAGGGC
ATCAAAAATTAA
>TeaL_81050
ATTGATTAATCAAAAGAAGTACAAATAAATAAGCAAAAGGATGAAACCCTAATAACCTAA
AGTACTAAACTATCCTTAATGAATAATATAAACTACATAATTCACAAAAGAAACCTACGG
GTTGTGCAGGTACTTGTTCCTTGGCTCTTTCAGGTAATTCTCAACCATATGCACTTAATG
TGTCAACCTTAAAAGGAACTTAGGTAGTGTATTCTGGGGCCACGGATCATATGACCCAAT
CTTGTCATGGGTTTGTCTCTTACAATCCTTGTCCTAGTAATAAGAGCTAATGGAACACTG
GTTACAATTGTTGGCCAAGGAGATGTAGTTATAAATCAGAACTTTGTTTCAAAAAAATGT
TCTGC
>TeaL_81051
AATTTCTCTATTAATGAAAAAAAAAAAAAATGAATCACAGTTGAAATATTTGTATGAGCT
TTTGTTCTCTCTGGTACTTTCATTCATTCATTTTTTTTCGTCTTTCTACACATCTGTAGC
TCTATCTTCTCCCTCCACTCTTGCTCCCTCATATCTATCACTTTTTGACTCCAAACATCC
CATCTTTTTTTTTATAATGTATATAAAAATAAATATAAATTTGTCTATAAGATATTTTCA
TCAAAATTTCATAAAATTCAAGTTGCATTAGTTATGTACAAACGTGAAAGATCCGCTCAA
GACATCAAAATGATTCCAAGATCACCTTGAAGAATCTTGAAACTTGACATTGAAGTTGTC
TCAAATGAGAGAGGATTGATGCAACATGCAAGATTAAACCAACAAGGTTAGCCTAATTTG
CTAGAGCCCATGCACCTTTAAAATCACATACATTTTTCATTGATACATTGATTAATTTTA
TCTTAAGTTAATGGCAATTGGTTCGTATCAATATTTTGTTTTTGATTCTACGCATCTTCC
TTTATGGAATGCATAAAGTTCAATATGTTTAATTATTGAATTTTTACACTTCTACTCATA
GAGAGAGTTAAATTTAAATTTCCAAAAGCAATTCCATGTTTCTCAGAATTATTTTCGTCC
TTCATGTTTTCAAGACATTTTGATTTCCGTAATAATGGAAACTGCACACATAAACAAAAC
TGTAATTCTTGCTCCCAGAAAATGAGATTAGGCCTTGGAGGGTGAATAAAAGTTGAAAAT
TTTGGAAGAGCATTGGCTGTCTCTCTCTCTGTGCCTCGTGCCACCTCCCCG
>TeaL_81052
GCCAAAATTAGCATTCCGACGGGCAAGTTAATATCCTCTCAAGTCTTTCTTATTTCTCAA
GTTATCTGTTTTTTACCTCCTTCACTTTGCCGTATGCTGCTCCTTTTTATATCACTCTCC
TCGGACCCACTTTCTTATCATGGACACCTTGTCCTCACAACTGGGACCCCAGTCGTTACG
CGGGTTGTACGTCCTATTCGGCCCTCAAGCTAGGTTTTATTCGGCCATGATCAACCTACA
TCATCCATCTTCTCGGCAATCTCGTCCCGAGGATTACCATTACAAGCCGACTTGTATACG
ACTTATATTTACGTAAATCATCTCTAATTCGGCCACCACTGGGAGAAAGAGATAAAGAAA
GATAATAACGGGATCTTTTATGTTTGGAGTCCATTTTTATTTTTATTTTTATT
>TeaL_81053
TATATATATATATTAGTGCATGTGCATCCATGTATAATCTATCTTTCTGTATATTTATAT
AAATACATTGCTAGAAAAAGATGGACGTTTTGGGAATTGGCAATCCGTTATGTTGGTCGA
TATGACTTGATAGAAAGATTTGCAAAGAAGAATGTTTAAAAAACTGTGTTTTTAATATTT
CTACTATCAATAAAACATGGACACAAACATAGAACCTGGATTCAATTCTTTTGCTGACAT
GCATTCATAGAAAATATGCATAAACAAAACACAAAGCTGTGAGGACATGTTGATCGGCAC
ATGTATGTGTTTTCTCATGTATACATATGTTACAGTATATATATTTGTTATTGAATAGCT
GATTGAGAAAATCTTTCTAATAGTTCAAATATGGTGTAAATAATATTTGGCAACAGATTT
TACATGCAGGTGGCAAATTTGGTGGTTTAAGTAGTGGTTACAGTGTCTCAGGTGGACTAC
ATGGCGTGGCTTTGTCAGTTGTGAATGAGTTATCTGAGGT
>TeaL_81054
GTCACAACCATTAAACCTTCCAATTAGCACTTAATTATCATCTTATAAATTATCCTACAC
TGGGGTATAGCATAAAGGTCATACCTAGTGCACAAGGCTCTATTTACAACAAGATATGGG
AGATTAAGTGGGTTGGCTATTACCCCAACTTTTTTGTGGAGAGTGTGATTCCTGTCAATC
GAACCCTGTCACAAGGCAGACAACCCTTGTCATCATGCCAGGTCAAGGCCTTTATGCGAA
GGTATAGCATCAACATGTGTTAAATCAGTCAGCAGATTCAGTGCTAGCTGGACCTCATTT
TGCTAACAACATTACCTGTCTATTATATTAGCAAATAAATAAA
>TeaL_81055
AGCTTTGCACTGTTCACTTGAGCGACGCTTCTTGCGCTCGAGCGAGGTTCTTTTGTGTCT
GGTCGCTCGAGCGACCACTCCTTCGCTCGAGCAAGCCCTGTATATATCAGTTCACAGCAG
CGAGTTTACACTTCACCTTTTCATCCCATTTTTCACTCTAAACCCTAAAATCGGCAGCCT
CTGTTTGTACACACCCTCTCTCTCTACGAATACTACATGTTCTAGGAGTTTTCTACCCTA
GTCCTTTTGTAAGAAAGTTAGAGCTTGGCTTGGGCTTACCTTTGATCCAAAAATTTGTGG
ATTTGGAGCATCTTAGGTTTCACTCTTCTTCTCCTTTGAGCTTCTCCATTTGAGGTAGGG
ATAAACTACTCATCTTATGAGCTTCGACATAAATTTTAGTCATTTTGATTACATAGTGAA
ATTATGGAAATTTGGAAAGGTAGGGTTTTAAATTTGAAATGCATAAAAGAGGGGTTTTCA
ATTGTTGAGCTCCATGTGTATGTGAGACCTTGAAAAATGGGATTATTGGTGTAAAATTGA
TGAAATTGAGCCTTAGGGTTGAAGTTTGAGAAA
>TeaL_81056
AAAAACAAACAAACAAACAGAGGATAGCGAAGTTCTCAACTCATTAAGAGTATCAAGCAA
AAGGAATACCACATCAATTGCAATCGCAGCACAGCAAATACGGTACTTTCTTGTTTGTGA
TCAACAAATTTCATCTAGGCATGGTGGGTTTTGTTGAAATTCACAAAATTTGCCACTCAA
TTCAATCTAGAAATCTACAAACCCTAACCCCAACCCCATATTTCGCATTGTATAGATATT
GTCATTTTGAACCAAACCCAAATTCTAGTCTTTCCAACCCATCTCTGTCTTCATATTTCA
CTCAAGGGACTACAGAAAATGCAGGGGA
>TeaL_81057
ATTTTAATCATTATCAATAAGAGGTTGAATTAATTCCTATCCAAACCAAACAGTCAGGAG
TGGCTTTTGGTTACAGTACCCCAAAACTACATATATATCTTAGGTACCTAGAAAAATCCA
AAATCTCAATGATTGGACATAAATGCCAGAGTGAAAAGGGCATCAATGGAAGGAGCAAAC
CCAAACCCCTATTTTCCTGCTAAATGGACAGATGTCACAACTAAGAGTCAGAAGTTTCAT
ATGCCTTTTGTCATTTATGTATATGTTTAACAAAGCACATCAAAATTAGTTGTACCACTC
CACTTCGACTTCTGTATCAAGTTCCAACTACCATGTTGACCTCCTTTAACTTAGCTATCA
AAAACCCAAAAAAAAGAAAAGAAAAAAAAAGAAA
>TeaL_81058
ATTGTATGAATGGAAATCCTCAGGTGATGGTGTTAATACTTTTTGACAATATTTTATATT
CTCATAGATGTATCTGACTTGAATTATGTAATGCGGCTTTCTTTTGGAAAGCTTGTCTAG
TGAATATCAGCTGTTATAATTTATAAATACAAACTCACTCTTGTGCCATGTCACTTGAAA
GTATCCTTTATCTAGTAGTCTATGAAGCACTAGTGCTGGTATGGGTAGGTTACTGGTACA
CTGATACAGCAAGACCTAAAAAAAATAAGACTTGGGTACGACTGGGGTACGTCAACAAAT
TTTTTATTTTTTATAATTTATAGTTTATTTGACCTACAAATCACGGTTCAATATAAAAAC
TAAAAGGAGAAATTACAAAGCCAAAGAGAAATTATAGTTCAACAATATCAATACCAAAGT
AAAGTCCATAAGCTATT
>TeaL_81059
CCCTCTTCCACCCCCACAAAGATTTTGAGATGAAAGCATCAAAAATAGGGCTACAAATGA
ACTGAGTTGCTCATGAACAAACTCAGTTCGGCTCGTTAAGGGCTCGGCTCGGCTCGTTTA
GTAAACGAGCCGAGCTTGAATAAGCTCAGCTCGTTTATCTTTATTTAAATTATAAAATAT
GTATAAATAATAGCACAACTATATTATTTATATGTTAAAATAATATAAATAATAAAAAAA
AAATTGCATTATTGAGCTTCGAGCCAAGCTGAGCTCAAGCTCGATTAGTTATCAAGCCGA
GCTCGAGCTCGAGCTGAATAATCGAGCTCGATAAACAAATGAGCCGAGCTCGAGCCCAAC
AAAGCTCGACTCGGTTCGGCTCGACTCGACTCGACTTGCAGCCCTACCAACAGGATACAG
CAATCTCATAAAACAAAGAGACATACATGTCAGCAAATAAATGGGTTGACATAGCTATTA
GGTGAAGAAACCTCAATTCTCAGAAAAGCTCTTGCATAGATAAACAAATTTAGCAACTTA
CTGTAATAGATAATTGTACACATACCCATGTTCAAACCAAAAACAATAATCCTTATTCCA
AAAATGCACAAACATAATTGCAATTCATTTACTCAGCAAAATCATTTTTAATCAAGTT
>TeaL_81060
CACCCTGCCACAATGAAGCACCTGTTCATTAGTCCCGTGAATGCCTCTATGAAACAAATT
GGATTAAAACAGAAGGATGGAAAACAAACATTCTGTTGAAAAAATATGCATGTTGACCTC
CACTGTGGGATTTTCAATGACACACATTAAGGTCCAATGTTTAGTCATTATGTCTAACTA
ATTCTTGTGAGGTATAGGCATTGAACAAAACACCATAAGATAATTTAATGGCAGATAAAC
AGAATCTTCTAAAAAAGTGAATCAGAAAGATCAGCTAACAAGTCTTTGACAAGGTATACT
TTCATGAATGCAGCAACTCCAAATAATCACTTCTAAAATGCAATCCAGAAACTCAGAACA
TATCCAAAAATGCACTTATCAGATAAAGACTGACACCCAAAAATCAAAATAAAGTGAACC
CATAAACTTACATGTCAG
>TeaL_81061
ATCTGCATCTCGTTTTGTCTGTGTGAAAACAATGGCCTTCCCACCCTTTGCATAGACCTG
AAAATCATGAAAATGGTAAAAGCTGCAGAAACTTCTACTCACATGTTCCTTCAATTCAAA
TAATAAAAACTCAACCTCTATTTACCAAACATTTTTTAAAAAAAGTAAAAAAGAGCAAAT
CAGCTTCTATTTTTCTCAAACATAAACAGAAGCAAGGTAAACTGCTAATTCATACCATTA
TAAGATCACTAAGAATAGGCGCTTTGAAGTTGGTGACCAACCTACAGAGAAAAGCAGAAT
GAACAACAGAATAAGTTTGCGGGGAGAATGACATTGACATTAATAATAAATTAATGTTTC
TCAAGGCAATAAAGCCAAATATCTACCAACCTTTAAAAATAAATGTACTGATATAACAGT
GACCAAGAAACAGAAGTGCCCATGTTCAAAAAAAAAAAAGGTGCCAGGACAATGAACACA
GCAATGTCATACTATGATACTAAGCTATTTAACATGGGATGGGGGACTCACTATGTCACC
ACCTTAAACCCTTGGACCACCATCTTCTTTCTTGAATCGAAAGCAATAATGGAAGTAAGC
ACATTGCGTTATTGAGTCCTACCCGATAAGAGATCATGGTGAGTGTTG
>TeaL_81062
CTCTCACCGATCGTACTTAGGATCTCAATTTTAACAACCTTTGTTAATTCAAATTTGGTA
TGATGTAGATGATATTTGAAATAAATCTAGTATGCACATTTCATTTCTGGAGTAATTTTT
GTATACTTTTTGTGGTTACGTTGCAGCCAGAAGTTCAAATGCTTAAATGTTTCGAAAAGT
TTTTTTTGGGTGAATAATGTTTTGAAAAGTTTCTCTGAAATTTGATACTTGCTAACACGA
TTTGCTGCTGTGAGATGTTCTTTTCTTGTATTGTTTGATCAATGATTGTTTAGTGTAATA
TGTAGTTTTCTGATAGACATGGGTTGTTTCAATCATCTCTGTTTCTTTAATTTGTGCATG
TTGGTATATGGACGCTGATTTTGCAGTTTGAGGTACTTAATACCAACACACCTTTCTTTT
CTAATCTATGGCCTCCTCATTTGCAGATCGAAAAAGTTGGGTCGAAAAA
>TeaL_81063
TTTTTGGTTATATATGTTCCTTTTGTAAATCTTTCTAACTCTTGATTAGTTTGCTGGTTA
ATTAGTTGTAATTTTGTTCTTTCTATTCTATCTTCATCTTTATAACATTTGGGAATTTTT
GAATTTGAAGTAGCTTGCTAAACAGGGTATACTTCACCTTCTCCTCGTGTTCTCTCAGCT
TTAAAAACTTCTTTCAATTCCATGTATCTTTGTGGTAGGCCGTTTAACATTTAAGGATTT
GCAGGTTAATTAGTTGAGTTATTTCTCCCAGGACTGTAAATTTCTCTTCTAATTGCTTCA
CACTGCCCCTCTCCAAAAAAATAAAAAAAATGCCTTGCAGAGCACTCTGTGTGTGTGGTT
GGAGGGGGGGTGTTGTCATCACAAGTGTTTGGAATTCAATATGGACTGCTGTTTTAAACT
CCTATTTTTTCACATTTGTTTCAGGTTCTTGAATCACGGCTGCT
>TeaL_81064
TTTTTTTTTTTTTTACAAACTTTTTTAAAAAAAATTTAAAAAATGCAATTTAAATTGGTT
AATATTTTTTTGTTTTTTTTTTTTTTTTTTTAAGACTATTTAATGTGTTGTTTCAGAAAA
GGGGAAAAGGGGAAAAAATGGAAGAAGACGAACAGAGAAGAAGAAAAAGAAAAAGAAGTC
GAACAGAGGAGAAGAGAAGGAGTCGAAGCACAGAGAAGAAGAGAAGAATGAGTCGAACAG
AGAAGAAGAAGAAGAAGAAGAAGAAGAAGACGAAGAGAAGAATGAATCGAACAGAGAAGA
AGAAAAAGAAAAAGAAGTTGAATAGAGGAGAAGAGATGGAATCGAAGCACAGAGAAGAAG
AAGTAGAAGAAGAAGAAGCATGCCTGGAATCTGGATGGAGGCTGCTCAGCTCTCGTGACC
AACTTTCCCCAATCTTTTGCCCTAATC
>TeaL_81065
CTCTCTCTCATCTCACAATCTCATATATCTCTCTAAACTCTCTTTTTCCCCTCTTTTCTC
TCCCCTCTCTCTAAACACCAACACCAACCCTCATAAATTCTATCATCCATCAAAATCCTC
ACTACTTCTTAAGGCCATTTTGACAAGCGTATCGATTTGGCATCATTTTCACAGAAGCTG
ATCAAATTTCCGATGACATCGATTTTGGGGCTTTTCACGCTTCTCTTCCTTATTTGAGGT
AGGAATTTTCTTAACATTGTCAATGTAATTTAGCTCATTATGTGTTATTTTGATAATTTA
AGACAGTGAGTGATTAGGGTTTTGGTGTATATGAATATTAATGCACAAGTTAAGGGGAAA
CTCGCAAATTTCTTCAAAGCTTCAAATTGATTTTCTTTTAATTATCCATGGCTATGAAAT
TGATAAAAATTAAGCTTCTAGAGAGAAACCTCCGATTTTCTTAAAACCCTAGAAAGTGAG
AATGTTGAAATTGAAACTTTGTTGTTGAAATTCATGAAATTTGTAGAGAATTGTGAATAT
TAGGTATTGAGATTGATGAGACTATGATTTTGGCAAATCATTTCTATTTTGGAAAGTTTG
AGAAATGTTGAATTATGCTCTAGATATTGCCTATATTGGAATATTGAATTAGAGATAATT
GTTTTGACAATCGATGGAGGATTGCATTGATGTGTTGTATAAATTACACATAAATTAGGA
AAAATTGAAACTATTACAAAGACATACATATCATTAAGCATCGCATGATTTCATGCTTTC
AACGTTTATCGCATTTTGAGAAATGTATTGAGATGTGATTCATCGTGAACTTTTGGAATT
GTTGAGAATGTTTGAAATGTATTGAGAAAAGGGGTAAATACTTTAGTGAATCCGGTTAGG
GGGTATAGTTAATGAAAATTAAGTTGGCTTTAGGTTCATGGTGAAAGTCCTAAACCACCT
GTGTAAATCCCAATTTCCTTGTGGTAAGAGCCAATAAAGTGATTTTGGTAGTGCTCTATG
AAACTACTTGCAGACACTTACCTAGGGATTGCCAAAGTCATATTTACCACTCCGTATTTT
ATTGAAATGAAAAAATGATTGGTTATGGTTTTGAACAAGTGCACAGCAAGAGATTTCAAA
ATGAAAACTTATATTTTTGGCATGACATCTCATTTGCATTCTCCTCATCATATTGTTAAA
CTTCATGCACTATATTAAGATTATCTGTGCTGGGCCTTATACTCATCCCTATGTGGAAAC
CATTTTTTAGGTGCTGATGGTGTGCCTCTGCCAACATAGAGGCGTTGAGGATTTTAGAGC
GTGAAGCACAGTTTACTTGTTTCTTTTGTAAAACCAAGGACTATAATTGTATTGAGTTTT
TTTGGGTGGATATAATTGTACTAAGTTGAAACTCATTTTGATGTGACCAGGCAAAATGCT
TAGAACTTGTAACCTTTATGGCATTTATCTATAATCATTTTAGTATTATCTCTTCTTACG
ATCACATGCTATAGATTCAAGTTTTAGGGATTGTGAATGTATCAATGCATGTGATTCCTT
TTTGTAAAGCTAAACTTGAAATTCATGAACGAAATACAGAGATGAAATATGATCATGATT
AATGAATCGTCAAGAAAGACTTGCGACCGCATATTAATTATATCATTAATGAGAATTGAG
TTAGGAATGTGGGTTAATCTCGATGAACCGGGTTCTTAAATTTGAGGGCGTTACAGTAAC
CCTCTGCCGTAG
>TeaL_81066
ACGTTGAAGAACTAGGTGAGTGGTATTTTTAATAAAGCCATGTTATAACATAGCCAATGT
TTCACCGGGCTAGTTCACTATGGGACAAAACAAAATGTAACGCCCTAACCCTTCACATGT
CATCGATATTGTTCGCTTTGGGCCATGCTCGTACAGATTTGTTCTGTCCAGTGGGTCACC
CATTCCAGAACTACTCCAGCCTAAGCACGTTTAATTATGGAGTTCTGCTAGGGATTTCAC
CACTCAGGAAAAAGCCACGATGCTATATAAAGTTCTAGGTTTTTACTTTTATAATCTAGG
AACTCCCCCTCTATTCCTGATGTGGGATACCGAGACGTTACAATCCACCCCCTTTAGGGC
TGCACGTCCTCATGCACTAGCCTACCAACTCGCAAGCCCGCCCACATGCACCGAGA
>TeaL_81067
CTTCAAGACTTGAGCAATGACCCAATTTTCCATAGAATCCCCAAATCCATATACCAGATT
CATCACGCAATAGGCCACCATAGGCAGCTTGACCTGGATTCCCTTTAGAGCAACCATCAA
CATTGAGTTTCAGTTTACCTTGAGTGTAGACTACAAGAGGGCAGTGATCTAAGTAGGTCC
TGGGGAGGACTTTGACTGTAGCTTCGGGGAACATGGTTTTCCTTTGCGCATTACACATTG
CCCTGTCCATTTGTTCCATGGTATTGGCTAGACCTTGCTTCTTGTTAGTCCAAGTCATAC
GAGGTCCAGAGCTTCCTAGATCAATAAGGTTGCAGTTATTCACATGATCAAGGAATTTCT
AGGTCCTCCCATTATCCTGGCTATGTGAGAAGGCTCTCCTTTCATGTTGGCTTGAGTAGT
CGTTGAAGTCACCAACTACCAGCTAAGGTTTTTCCATATCAACCACCATATCTTCAAGTT
CCTTCCACAAATGGGCTCTAAGGGTGGGATTGGGACTAACATAGACAATGGCCAGAACCC
ATTCCTCAAAATCCTCTTTATGGACCGTAGCATGGATGAGTTGTGAGTTGACAGTAGAAG
TTATAACATTCACTTGGCTAGTGTCCCAAATTATCCAGATGCCATCTACTCTACCCACTG
GGTCAACAACAGATGAGGTGGTAAAACCAAGTCTGTTGAAGAAATTGCTCATCTGGCTAT
AGGTGACTTTCGTTTCCATGAGCACCAGGATTTCAGGCTTGTGAGTCTTGATAATCTCCA
CTATATTTCTCTTAAATTTGTTACTGTCGGCTTCGCAGCAATTCCAAAATAGAAGTCGAA
GCAAATCTATGGAAGGGTATGGTGGGAGGTCTTTGACTGCAAGTTCCTTAATGATACTAC
GGATTCTCCAATGATCGTCCTCCATTGATCTGAGGGAGGCCATTTGAATCGAGTGGAATG
GGTGGGTTGGGTTGTCTCCCAACTTGGTTCGATTATCAACCGTAGTTGCTCTATCCACCA
AACGAAAGTGGCTAGGTAAAGAGCTTCGCTCTCGGGTTCTAATAACAGCCCCACTGCTCT
GCTCTGGTTGAGGTGCTTCTCTATTACTTTCTCCTGAACTTCTGGTGTCAGCTCTCCATC
TTTCTCCATTGTTGATCTTGACGGGGTCTGGGTCTGGGGGTTCACTCTTCTTGGTTAGTT
GGTCTAAAAAACAAGTTGAAGAAAAGGGAGCTAGGTTAGAGTTAATGGTGAGTGTATGGG
TTACCGTAGCATCTACCATGGTAGAGTCTTCTTTACTTGTGATGGGTTCCAAAGCACAGC
TCATGTCAGTCACTGTAGGCAGTTGCTGCTCTACATTACCGTATACGTCTCCATTGAGTT
GTGCACAGACTGAGGCCTTAGTAGAAGAATCTGCAATAGCAGTAAATGAGCTTGCACTAG
ATAAGTGATTCAGAGGTGAAGGCTGGGTCTGATTAGATTGTTTGAGGGATTGAGATTGAA
TTTGGT
>TeaL_81068
ACAGATGCATCTGATAGAAGCCTAGTAAGCATTAACTACTGCCCTATTTGTTTGACAATT
TATTTATTTTCATTTAACTTTAAAATGCTTTCCACTTTTATGTCTAAGTTTGACTGCGGA
ATTAAATTGAATATGATTATAATTACAATAAGATTGAGTAATAAGATTATTATTGTTAGA
AATTAAAAATAAGTTATGTTTATTTGTATTAAATGTGCAAATAGAGTGCTCTACTCATAA
ACCCTACCTCTTTATTTTGGATCTATAAAGCACGGGTATAGATATGAATACTGGTACAAT
ACATATATGTCGATACGGTAAAATAAAAAAAAAGTAAGGTACGGATACGGCTATGTATGT
TTATAAAAAAATATTTATTT
>TeaL_81069
ATAACATATACAGAACTTCTCAAGGTTAGAAAGAGTGTTAAAAAAAATTTCTTAATCTAT
CTTAGATGGCTAGAAACCAAATTGTTAGTACGGTTTTCAGCAGTTAATGTCTGCATCTTT
TTTCCCCCTCCTTGGTTTGGTTTTTCTCATGAAATTTGTGATTATAAAAGTATAAATGTA
ATCATAGTTTATACTGGTGCGTCCTTGCTCTTGTGGTGTATGTTTCATATTATGTTTGTT
TTAACACTTCTCATTCCATGCTGAACTGTTTGCAATTGATTGAGTGATCAATCTTTGTTG
TGGCTGTGACCTGATTTTGTCAAGTAACAAACATGGACCTAACGAAGTTGTAAAACCTTT
TCTTTCTTTCTTTTTTTTTTTTTTTTTTTTTTTTTTAAAAATTTATTAAATTTAATTATT
TTTAATTTAAGATTGAATTTTT
>TeaL_81070
CATAATTCATGCCTTATGGCACTCCTGTAATTAAGCTTTATTATTAATATAAAAGGGGGT
GAGGTCTCACTCATTCCCGAACTCTTTCTCTTCTCTAAACTTTCATGGTATCAGAGCCAT
GACCTAGCCATCTTCCTTCTCTGCCACCCATCTCTACCCATTGCTTTCTTTCTCTCTCCT
CTTATACGAAATACTCTTCTAAGCCACCGACCGCCTTCTCCCAGCCACCACTAGCCTCTC
TCCTTCTTCCTCTCACCCTGACAGCCTCTTCTAGCCCCACCCAGCGTCCTCTCCTCCCGA
CATCCATTACCCAGCCTCACCTCTCCCTCGGCAGGCCCCTCCAACCTTTGTCAAGGGTCC
CCAGGTGGCCGACCAGCCTCTTTGCTGGTTTAGTCAAGGTCGGCAGCCCTTCTAGGGTAG
CCTAGGCTCTTTATTCTCTTCAAAGCTACTCTAGTGATGTAAAGCAACCCAAAAAAAAAA
AAAA
>TeaL_81071
TCATTAAGGCTCAGTTTGTTTCGACGTAGACACAGAAGAAAATGTTTCTTTTTTTTTTCT
TTGGTGTTTGGTTAATACGTGAAAAAAAAAACATTTTATTGCCTAAAAGAAAATATAGTG
TCATTTATGACTTTTTAGTGAGTTAAAAAATATTTATTTGAAAAAACTAAATGTGTTGAA
AAGATAATTAGTGAGTGCGGGTACTTATATCAAGCCCAATACGCGGCAAGCCCTACCACA
TCATCAAAACCCCACCCACGTGGTAGACCAATAGGGCACCACGTGAGCATGTCATATGTC
TGATACACGGTGAGTCCTACGGGCGCCGTGTGCCAAGGCACCACGTAAAACCAAGACTAT
ATACTTAGCCTAAACGGGAACATACATATAAGCCCAAACATATCTAAATATGAAGTAGAT
ATAAAGAGCCCTGCAACAGGCAGCACC
>TeaL_81072
TAATTTTTCAGGAACCGTAGATAATGGATTAGTCTTGATTATATCTCAATCCGGACCATG
CTCACCCCTTACATTTGAGCGAGAGGCCTTAGTAAGGGCGGGATTGAAGCTTTTTTTTCA
TTTAGGTTAGGGTAAGGTAGGAAAAGAGTGAATTGTATATATGAAAAATATTAGGGATTT
TAAATGTTTTATCAAATGTCTCATATGGATGTATAATTCAGACCATGTGAATTCCATATA
GATTCCACACTTGAAATGTTTGATGAAATATTTGAAATTCCTTATATGGATTTGTGTATC
ATATCTACGGAAGACTATTGTATTATAGGGTAAATTACACTGACACATCTGAGATTTATA
TTTATTACAATT
>TeaL_81073
ATCAATAATACATAAATTACATAAATTATTACAATATTGTTGATGGGAAGATTATTTCCC
TAATTTTGATAATCAAATTTAGGCAAAGTGTTGTTTCCTAAAGGAAGGCCCAAGTGTGTT
GGAGGTCAGTGAGCCTACAGAACAGAGGCGTAGTTTCTTGCATTATAATGCTCCTTTCAG
TAGGTGTTAAATCAAAGTATTATAACGCAGCGGGTAAAACATTTAGATCATACCTTTAGG
TGATAGAACTTGAAGTGAAGAATCTTGTGAGTAAATCACGTGCTTCAAATATGCGAACAA
CGAACACCCAGCAGTGGAGTGATACCACAATATGAGTATCACCCACACAAGTCACAGTGC
AAAGGCTGGATCGTTCT
>TeaL_81074
AAAATAAATATATTTAATAAATATAATCAGGACTAGGGCTGGGGCTGGGTAGAACGGGGG
ATGCAAGTGTAGCCAATCCCTAGTTTTAACCCACTAAAGAAGGAATGATTCATCAATTCC
ACGAAGAAAAGAATAAGAACAGCATAAAAGCGGGAGGGGAAATCAAACGAAACAAATTAT
TAGCACCAAACATAACCATCACTAACTTGTATTGTCCATATTATGCTTTCATCATGCAAG
CACTCTTGTAAGTGATTTAAAACCATAACACATTTTAATGAGCAAATGTTTGGTATATCA
TGTGCTCATATTCAGACCAAAACAGTTCCATTCTGAAAAAATCATTGCGCAAGTTTGTGT
GCATGACAGCCTGTGGGTAGGTCAGGGGAAACATAGAAAAACGCCTAAAGTTTTCATCAA
GGCTACTAGAACAAGGAACAACTTCATGCATCACTTTTGTTGACATAACAAAGCATATTC
ATCAAACAAGTTATTTGCTAAAGTTCTGCTCAATTTCAAAATTGAAGAGCACGACAATAT
TTTACTTACCAAGCATTGTGCAAGTCAGCTTCACAGAGATTTTGAAAGAGCAAATCACTC
AGGCTTAGGCCTCAATGCCTATATGTATGCTCATATTAAAGAGTTATGCGCCCCTAGTAC
ATGATGGATGCCTTCGCTTTTTACAACTTTGTGTATGATTAATTATAAAAATGCAAGTAA
TTTTTCAGGCACAAATTATTCTCCGTATTAGAATAAAAAATATATTCTAAGACTTGGACT
TCGAATTACATCAATGCTCATCCAGAAAAGGTCAAACAAAAAACTGTACCAATCTTCATA
ACCTAAATGTGATTTTACTTAGATGCAAACTTAGCGTCAAGAGATGTGTATTGCATTTGA
TGCATGCACCTCTTAGAAAAAACAGATCAATTTCTCTCTTTTTTCAATATTCAACTTGGG
TTTTAATATTATATAGTTAACATACATAGTGATTCAACCTTTGCTTTGAATTAAATAAAG
AAACGGAGTTTCCAATTTGACAACTTCAAATATAATGGTTATAACAATTTGTGACCAAGA
AAAAGTCGTCTGACATTCACTATAAAATATCATGCAAACCTCAAATCCTCAATAAGATGG
TTGAATCATATTCTCATTATATCTTAGACCAAGAAATACATAATCAAATGAATTACATAT
TCCACAACTATTGCTAATTATTTATTAATTCCTACATCTTTCAATAATTGATCAATGCCT
AAAACACTAAAATATGATGTCTCGAGGCCATAAACTCATATAGTTTGATTGCATGTGTTT
CAATATGCAAAAGAGCGCACAAACCAACTTATCACCTCCATACCTTCTCAATATTCTCCA
TCATAACACCTTTGACTTCTGAGACTTGAGCCTTCACCTTTGAAAGTT
>TeaL_81075
ATTTCGGATTATCAAGCCTCTAAGGCTCTCAATTTCTGATCCAAACATTTTAATTGTGAC
AAATATTCCCTTATTAAACAGACATAGGTCTCAAATCACAAGATCCATTAACTTAAACTT
AATTTCACATGATATTACACATTAAGCATTTAAATGCACATAATAAGAGACTGAAAGTAT
ACCAGAATCATATGCGAGAGTCGGGTTATTACAGGACCATCACTCGAGCTTAAGAAATAC
CGCTTGAGTGAACACCGCTCGAGCGAAGAATGTCGACTCCCAGTATCTCTGTAAGCCTGC
AAAAGTACTGAGAGTTCTCAAAGACCACTCGAGTGCAAGAAGTTTCGCTCGAGCGAAGAA
GCCAAAACCTGGGCAGAAACCATTATGAAAAACTAACTTTTGACCTATTCCAAACATAAC
CAAGACACTCCAATAACCCAACTCAATGACGAATAAGGAGAATATGACATGAACAACTAT
ATATAAGATAATGAAACTCGGATCTAGAACATTAAATGAGTCAGGTGTAAACCAGAATCG
CTATGACCTCCCCCTTTTAAGAAATTTCATCCTCGAAATTGAAGAAACGCCAAAACGCAA
AAGGCCATTCAACGACCCCAAAGATCACAACACTAACCCACATTTAGATTCATTTTGGAA
TAAGTTTCCAGACTCTCGTTTCAAGACCTCGAGGCCCCAAAGACACATGAGCACCAAAAT
ACTAAGAACAAATATGGATGCCTCTTTGACCCACATAACTCAAAGTGCTCTATGAAACAA
GAAACAATAACCACCACAACAACAACAACCACTCAAACTCAAAGGCGTCTACCGTGCCTA
AACCACCTGCAACACAAAAATCACTATCGAGTGCTCAAACACTTGGACACAGAGAGTAAG
AAAACTCCTCGTATACAAAGCTCCCAGTCAACTCTCTTGTAACTTGAGGCATAAATAAAA
CACAATCCATCAACAATGTTATGGCACATACAACATGTAACTAGCAACTCAAGCTAGGTC
AAAACACGACTTCCCAATACAAGATATAAAATACCCCATTTAGGTTAAAGAAAATTTATT
ATTTTCCCCGTTTGTCTCAAAACACTTTGCCTTCCCAAAAGATGTTCAAACCGGACCGTC
ACAATCCAAATACCTTTACAACCATCCACAACAAAACTCAGAGATTTCCAAACTGTTTTT
CCGAAAACACTAGTGTTACTTGTAACGCCAAAATCGGCTTTTTTTTCAAATTTTTTTTAT
T
>TeaL_81076
GAAAATCTTGCAATTACATTGGAGACTCAACTTCCAGGGCCTCCAAATATCCAGAAGAAT
GATCAGCAAATTGAATGTGGAATTTGTTATGCACAATGTCTTCCCATTGGTAATGTTTTT
AATGCATTATTACATATCGCAAACTTATATATAATTTGTTTAGTGATACTTGTGGTTCTA
ATACAGATGATGAACTGGGAGCTAAAAGTGGAAGTGGCACTGATTATACTTGTGACAACA
GCAATTGCAGTAGGGCTTTCCATAGTCTTTGTCTTGGGGATTGGTTGCGTTCCATCACCA
CTACGAG
>TeaL_81077
CCTCAAGTGCAATCTCTACTAGTAAGATCCTCGTACAATATACTCCTATCACTTTATGAA
GTGTTCTTTTTGTTCAATCATGGGTTCGACTATGATTCTGCTTGGTTGCCGAGAAAATTC
GAAACTTTGGTCTGCAATTGTTTTTGTTCCAGTCTCCAGAAACAAAATTAACTCGCTCAA
TGTCTTCCGTGTAGTATGGAGCTCAATAGTGTTGTATTGTATTGTTTTTTTTTTTTTTTT
AAAAAAAGGAGGTTGAAAAGCACAATGTCAGTTGCTGATGTTGCTTTGAGTCCGATTTGT
GGGGAGTTGGTACGATCTCCCGGTTATCTTGATAGCCGGTTGGGTCTGTGCTCTGATGAA
TCGATCATAATTTACCTCACTGTCGTTGGTTCTGTGGTTCCCATATGGGTATTGGAGTCT
GATTCGATTGCATCAGTGAAGCATAGGATCCAAACTTGTAAAGGCTTTGTAGTGAAGAAA
CAGAAGCTAGTTTTTCGAGGCAGAGAATTAGCGCGAAACGATTCCCTCATTAAGGACTAT
GGTGTCACCGAAGGGAACGTTTTGCATTTGGTTCTCCGGCTTTCTCATCTCCTCGTCATC
ACTGTTAGGACCGCCTGTGGGAAGAAATTTGAGTTTCAGATTGATCGCTATAAAAATGTT
GGGTATCTCAAGCGACAAATTGCCAAGAAAGTGAATGGTTTTGTTGATCGTGAGGATGTA
GTACTTTTTTGCAATGGCGAGAAGCTCGATGACCAGAGGCTAATTGATGATATTT
>TeaL_81078
CAATTACTCCAGATATTCGCAAGGTAAAAACAAAGTGACTTCTGGATGAGAGCTCATTCA
TTTGTGTCTTGCCAACAGACCTGGAAAAAAAACAAAAACCACCCCAATTTCTTATTTGCT
GGTCAAAAAACCCCATTTCACAAAATCTGATTCCTGTAAGTGGGCCTTAAAAAACAAAAA
TAATGAAAAAGATGGAAGCTAAATTGAAGCCATATATTGGACAGAGTAAGGAAAATATTC
AAATGTATAGTTGCATTAGTAATCAGTCAAAATATCCAAAACAGCTTTATGTTAAACTTC
ATAGAAAATTTTGCATCCTTTTTTTTCCTAAATTTCATTGCATCTAACACTTCACCTTCA
TCAACAACTTTCCCCTTACAATTCGTTTGTACGCAAAGAAAGGTTGTTAAATTAATATCT
AACATGCATGAAAACAGGAAACGAGAACACTTGCATGCACAACTGTCAAAAACAGTAAGA
GCTCTCAAATTCAAGGTGCTAACAACACAAGCAGGGTTTTTTATAAACCAAAGAGGACAA
GGAAAAGAAAAGAAATTGACAACTTGAAAT
>TeaL_81079
TATTTAATTTATTTTGAAGAGTCCGTGTAACATAGTTTGTCATTGCATGCTCTGCATCAT
TTTTTATTTTACCCTTTTACTTTATTGTTATTGTTTGGCTCAATGATAGATACTCATTAT
TCAAGTTTTCCTTTCCAGTAACTGAATAAGTACAACAGATAAACACAAATACTCAATCTC
AATCAAAACCGTACCAAATGAAGGCAAATTGCAGTTCTTTATTCATCAGTGTAAATTACT
AAATCATCCTACTGCCCTAACTCAGACTAAAGTTAAAACACTTCAGTTGTATAGCATTGT
CTCTAGCATATCATACAAACCTATAATTAGTTAGGAGGACAAATTCAGCAAGTTTCCCCC
GCTCAGGATCATCCTCAAGACTGTGTGTCAAGAGCAACCCTCCAT
>TeaL_81080
ACATAAATTGTTAATCTTAAAAAATGTCTAATCAAATTTTTTTTTTTTTTTTTAAATAAG
GATGAGTTTAAACTCCCAGACCTTCACAATCAAATTTTCAAGAAATTTTTCAAAAACTAA
AGATGCTGGAGAAATTAGCATCCACATTTTATGGGAATCAAGTAATTGAAGTGGTAGTGA
AATGATCCAAGAATCTGTTGTGGCCATCTATCTAACAGGCAAATAACTCATGTTTTTATA
TAGATAAATAGCTTTATAGCATAAAATTGAAGGGCATGCAAGATAAAATCAGATAAACAT
ATCACTAATTTCTGTACTAACAGCTTCAATTTACGATAAAATGTAAGTTGGTGAATTTAA
TGAAAAGAAAATTTTACCTGTTGTGGCCATCTTTCTCTACCAGGTTTACAAGCAAGCCCA
AAATAGCAACAAGAAAATCTAATTCTTGATCAGAGAGAAGGCTGTCATTCTGATGGTCAA
CCTCAAGACTAGACTTGGATG
>TeaL_81081
CTATTCTCCCACTTGTTCTTAATACGTGCGACTTCCATTCCTGCAATTAGTGTTTTCTTC
TTTGGGATTCTTTTGATGTCGACTGTGATGTCTGTTAGAGAGAGCCTCTTTAAGTTCATT
TGGCATCTCACCAGTCAGCTTGTTTCTGATCGATAAGGTCGATGAAAAGCTTCCTTAGTC
CTTGCCGTCATTGTTGTCAAATTGCAACTTGATCTTTGAATCTTATCGAAGTGTGGAGAA
TACAACATTTTGTTTGCTTGTTGCTCCTACAACAACTTTCTTTGCTGGGGTTTTCCAAGC
AACCTTGAGCTCATTAAGGCTAATGCTCTAGGATTACAATTGCTTAGCTTTCAATTCACG
TTTGACCATCAACTGAAATGTGAATAGCCCCGTCTTCCTCTCTTCAAAACAA
>TeaL_81082
GTCGAGTGTTGTGGTTTATTAAAAAAGCCGTGTGTAATGTTTTTTATTTTTTTTAAAGTA
AAATTTTAAAAGTAAAATGATCGTTTTTATGTAAAAAATATCAGTCCCGTTGCATAGTCC
GATTTTTTCATGGCTCGACTGTCCCAAATTTGAAAATGACATCGTTTTGATTTTTTTTTT
TTTTGTTTTTTCTTTTCTTCTTTCTACCCCTTCCTTCTTCCTTCCCTTCTCTTTTTTCGA
CTCAACACAGCATCATCACAGAGGGGAAGNNNNNNNAAATATTAAATAAAAAAACACCAA
TAAAAAAAAATAAAAGGAAAAATAAATAAAAAAAAAAAAAATTAAAGTCGTGTTTTCCCC
CTTCAGATTAGATCCACATCAACATCTTTATCAACACATTATCATCATCAACAACATGTC
ATCAACAGATCATCATCGGCCAAAAAAAAGAAAGAAAGAGATTTAGAACAGAATCATCAT
CAGCCAAAAAAAAATTCAGATATGATTTGCTCCAGCTCCGTCGATCACCGTCGATCTTCC
TCCTCCACCATCACTGCAATCACCGTCTTTTTCTCTACCTCCTCATTCTCCCCATCTTTT
CTCCTTCCTCTCTTTTCCTCTTCTCTTCTCTTCTCTCCTTTCTCTCTCTCGCCTCTGTTT
CTCTCTCTCGTCTCAGTGTTCAAAAGGAAAAAGAAGAAAAAAAAGAAAGAAAATGAAGAA
AAAAAAAAAATGAAACTTAAAACGACGTCGTTTTAGATTTCGTGTCAAATTCGAGCCGTT
GATTTTGGGCTCTCAAACAATTTGCAAAAAATATTTTCCAAACATACAGAGTTTTTGCCC
AAAAGAACAATTTTTAGATCTCTTGCAATCATTTTTCCAACTAACTTGTCTACCATACTA
CATACTCGTCGAAAAAGAGTTCTACGAAAATGGAAACCCACATCTCTATGTCATGGTGCA
ATGCACAAAAAAAATTCAAACATCCAACTAGAGAATTTTGGATCTCACAGGAATCAACGG
GAGGATCTACCATTCAAACATAGAAAAACTCTATTTTCCAACAGCGAGTCGACAATATAT
ACAAAAAGGCGGTGATTTCATAGAATATGGAGAATTTTCATCCAAGGGGAAAAGTCCCTC
GAAAAACAGACATGAACTCAGGCAGACAATTCTCGCAGAAGCAAAAACAGAAGAACAATT
CTTT
>TeaL_81083
GGGATGAAGAATTATTAAATGTTAGAATCTTTATAAGGTCTTTTAAGAATCTGACTCAGA
AGAAACAATTGTTTTACTATTGAAAGAGAACTACAATAGAAAACTTCATTAATCAATTTG
TCCAATTGTCTGTACAAAGATTCATTATACAGAATTTTATCTCCTAAAACCAAAGGTTTT
GCTAAACTAATTAATACTCAACTACTAAACAAAACTCACAACCAAACAACCTGACAAACC
TGGACATTAGATGAATATGAATGATAGAAATACCATAATGATTACCAAAACAGGCAAATA
TGAATTTCTCATTAGAACTGTTTTCTTTAATGAAACCCTTCTAAAAAGTCCCTTATTAGG
CAATACCAATGGTGGGGCTTACATGGCTTATTGAATAATTTACATCCTTTTCGAAGCTTA
GACTGTAAGGTGTTGTTCACCATCATAGCTGCACACGTCTATTAATCTTTGTGCGTGTGT
GCATCAAATGAACTTAATTCATTTTCGTCTATCCTCATCTTCAATTAGCTTAGGTGCACT
AATTTTGATAGTCTTGGGTCAGTATGCCATTGAGAAGCGAAAGGCTCCAAAGAGTCGTTC
CATTTCTTCATTTGTACTTCATTAATAGATTGTGGTTAGTATACACTGATGCTTTCATAA
CTTGGAGTCGAAAAGGTGGAATCTTTATGGCTTCATAGTGGTTACTGCTTCAAAATTTGA
TATTTTTGTACTTACACATGACAAACCTATGGGTGTGAATGCATGTTTGTATGTATGTTA
CATAAATATTGAGATTAATGCTCATTCTTTAAAGATGCTCTGGAGCTAAGGTCATTTCGA
AGTTTTTCTTTTGTCTTTTTTATATATTTATTCATTTATTATAAATCTATTCAACCTCAT
GGTCCCCATAATTTGTATTTTTGATTTGCTGAGAATATTCTCATTTAAGTGTTGGCGATT
AGAACTTGATTTATTGTCTAAAACCCTGTTAGGAAGGAGGGGTTGGGAGGTGGGGTTAGT
TTGGATTATCATCTTAAATTTGAAGTCTGAATGTTTTTACACTTTCTTTGGTTTACTTCT
GTGGCTGATCGTTCTCCTCGT
>TeaL_81084
TCGATTCGTTCCATACATGTGTGTGTATGTATCTCATTTTGTACGCATCACAGCGATTTG
TTCTGATTTGTTTGTGTAGAGTTTCTGTTTCGTGTTTCTTGGTTAAAGTCGGTCGCTTTT
TTTTCTGATAGATTGATTGTGAGTTTTTGTGGGGTTGTTCATGTTGACACAAGTATGCTT
GGATCATTTTTTAATACATATATATATTTTCATTTGAAATTGTTGTATATGTTGTGTTTC
TTTTTGGGGAGGTTGGTTTGGTCCCTGTTGTCATGATCTTGCCTGATCTAATTGTTTGTT
GTTTATGTGATGCCCTTGAAAAAGAAAGAAAAAAAAATTGTTCTTCAAATCTTAAAAGAA
AGAAGGGTATGTTGTCATTTTTGTAGCTAACGGTAAAGCATCTCCAACCCTTCACCAA
>TeaL_81085
GGTGTTTATCACTTTTTTTCTCACAAAAATCAAAACTTTTTATCTTAAACTAAAATAATA
AAAGTCCAAAAGTCAAAAAACTAACCCAACCTTCCGAAGGAAGCCTAAATTTGCTTGGGC
CTCAAATTTCAACTGTCATTTGCGTAAATCTTTATTATTTGTCTTTTGCAAGATTCCTCA
ACAAAATTTTATTACACATTGGTTGTGAAGGATTTTAAGTCAAGGTCGTTTTAATTAAGT
AATTTTTATTTAAAAAAAAAAAATTGACCAAAGAAATCAAGTTCATGATTAGAGAGACGT
GACTTTAGAGGTCATACGATCAGCACAAATATATGTTAAATCACTATTCTAACTACTATT
GCTTGCGTATATATATAGCCAGTGAAGGAGTCAAGAAATTAAATTATAAGGGCACTTCTT
GATTACAACTTTAATTCTTTTTT
>TeaL_81086
GTTCATCTCACCAATGTTCCTCAAGCCTAGCAAGGTTTTGCCTTATTTGAGAATAGCTTA
GCCCTTGTTTTGATTGGAGGTTTCTTTTCCATTTAGTTTATTTATTTTTTGGGTCATTAT
ATGGCCCCATTACCCAGCTTTGACTGATTGGTATGCTCCTATCATGGTCTGTAATTGATA
TTGCTTGGTCCAATTGATTTTATTCCCTCTTCCAGTATTCGTGATTAGTGGAAGTTGTTA
TTCGGTTTGTAGAGTATAAATGGCTGACCTTACTAGTGAATCCACCACTACTTCTCAGCC
ACCTAGAGGGGAGAGTCCCATTATGACTACTACATCCGAAAACCTAAACCCCAGCCTAAA
AATCACCACCTCTTTGTTTAATGGTCAGAACTATCTTGCTTGGTCACAGTGTCTGACACT
TTTCTTGAAAAGTAGAGGAGAGATAGGTTATGTTGATAGGAGGATCAAGGCACTAGGAAT
CACTGATCCTGGTTATGACCAATGGGAGATTACCAATTCTTTAATTATGAGATGGCTCAT
TCATTCCATGGTACCTGATATAGGGGAAGGCTACTTATCTATGGATACCGCCCAGGATAT
TTAGGACGCTATGGCCACTACCTATTCCCGGAAGGGAAATTTCTCACAGACTTTTGAGTT
GTATTGTTCTATTGAGTGCTCAGTACAAGGGGAGATGGTTGTCCTTCAATACTACCTTT
>TeaL_81087
TTCGCATTAGCAAAATGAGGGGAGGGTTATACACTTCAACTTTCCTGAAATAAGTTGATG
TGTATTGATTACTGTTAAAAATATATTAAACTTTTGTCAAATTGCATTCAACCTGATTGC
TGAAGAGCTTGGATTGTGTTTGGATTGGGCCTTGCACTTATCTGTGGACCATGCTGAGTT
ATATTATTCGGATACTATTTTTCTTAAGATTATTTAAACACATTGTTTCTGGTTTTCTCC
TGTCCTGAATGTCCTCAGGGTACCTTGAATTTTATCCATTATCCTCATTGCTGTGTGATT
GAATCTTCTTGAATCAGAAAAAATTCCTCTGCAATTTTTTTTCTATTGTTTTGTTTAAAA
TAATGATGAATATTTCATTTATAAACATGTGTATCATTTTGCATGGTTTCGATTAAGCAG
CTTTTGACTCAATAATACATGCTTTAAGAATTGAGCCATTGGTGTGTTGAATGCACTTTG
ATGGTCGTGACTAGAGTGTGTATATTTTCTATCCTTTATCACGTGTCTGTTCCTTTATGC
TTACCTTGATATTTTGGCCATGCCTTTGGAAAAGTTATTTGATGTGTTCTAACCTTGCCT
TTCTATACTATTTCAATTGTATTACTGATCAAGCCTGACCTGTGCTAGTTACGGTTGGAA
GTATTTTGTTGTTGCTGCTTATTCTGTGTATTGCGTAAACTACATTTTTAGTGTATGTCA
ACTTAGACTAAATGAATTTACCCTTACGGCCTGTGACAACGTGAGAAACAGAGGACATGC
AGCTTGATGACTTGAGAAAATGGGGTAAAAAAATGAACCTGTGTTTCTTTGAAGACTTGG
TAGAGCAACATTGCATTTCCTTACTCTCATGTCATTTTTTAACATCCAATATTGATGATT
TGAACTTGGTTTATGGGTTTGACTCACAAATCATGTTAACTTGACAGCATAGTTTGAGAT
TTCAGTTGCTGTTGATATTGAATCTTGTTTTTCAGAAATTTGAGGATTGAAAGATGGTCC
ACATTAATAGTGTCATACGTAGGCTTTATTTTGAAGCCATTTCTCATTCTTACTGGTTCT
GATTTTTTGCTTCCTTGCCTATAAAGAAATTGGTAAACCATGGAGTACCTTTACAGATTT
CAACTTAAGTAATTCTGTATGATGTTTTAGTGTGAGTTTGGATGACAGCTGTTAACTAGT
TATATTGATGCTAATATTTTTCGTTCCTTAACAGGTTACCCCCCGTTTGGAAGAGC
>TeaL_81088
AACGTTGACTAGCGTTATAAATAGAGATATGAATCTACTTAATTTGACTAACGAAATGGC
CTTTGATAGGGCTGCGTGGAGAAGAAGGATTCATGTAGCCGACCCCATTTGATGGGACTT
AAGGCTTGGTTTGGTTTGGTTTGATTTGGTATTATGATATTCTGACATAAAAAGTAAATT
ATTAGGAATGTACTTGGAATAAAAAGGGATTTAGGGAAAAATGGGGATTTCAATTTCTCA
TCAATATTATTAAGTTTTCCTTACTACCAAATGTAAGCTGCTTCTTCTTCGAACGCTGTT
AAAATTAGAGAATCCTACTTTGGGTGTGAGTGTTGACACAGGTATACTAGGAGGAATAGA
AGAGTCCGTGTAACATTGATTGCGAATATATTATAAATTAGTGTATTGTGTGAAAATTGA
ATTTGATGATTTTGTGTGAAAATGAGTGTATTAAAAATAAAAAATGCTAGGGATGCCAAA
AAAACTACCAAACACACCCATGTGAGTATTGTGTAGAATTTTTTATAGTGTTTTTTTGGG
TCCCTAGCATTGCTCATTAAAAATATGGCATTGATGATTTTTGTTGAATGACCCCACTGC
ATGATTTTCATGGCTATGCCACTTTTCTTTGCCTAGTTGCTAAGAAGCACTGACACTTCT
AAAATGGTGGTGTGAACGTGTCGTGCACCTGACACTAGTCGGACACTTCGCGGCATGTGT
CGAACACATGTCCAGCATGTTCCATTATTTTTTAAATTTTGTTAGACTTGGACACATTTT
GGAGTTCGGACACTTGGGTGACATTACATGTCCATTGCTTAGACACTCATGAAACGTATT
AAAGAATTGTTTTTTTTTTTGTAAATTTGTACTTATTAATCCCTCCTCTTTTAAATTCTA
GAAATTAGTTTTAAGTTATTTTTTTTATTATCTTTAAATGAAACTATATTTTTTGTGCAT
ATTCCCTACGTGTTGTGTCTTGCATTTTTTACAAAATTGTTGGGCGTGCTTTGAATTGCA
GAATTGCTGTTTTGGAGAGGATTGTTATCCCTAGTAGGAGGTTCCTGCAACGAATGGATC
AACTATTGCAAATGTATCTGTTAAGATGTTTGTTGGAATTAGTAAATATAACTAGATTAA
ACGGAGTTTGTCAGAGCTAATATCTTAGATTTAGCT
>TeaL_81089
AAGGTTTTTAATCTTAGTTGTTCCTGCAAATGTACAATGCGAGGTTAAATACAACTTGAC
CATTCGAAACACAACATTAAGGAGCACATTTGGAAGTTTTGGTTTGTTTTCAAAACTTGT
TTTTTAAAAAATACTGAACACTAGTTTGGTGAAAATAAACACCAAAAATCAACAAGGATC
TCTCTCTTAAATTGATCAACAGCTGATTTGATTGCATAAACATCCACTTGAAACAATAAC
AAAATATTACTAAAGCATTCAGTAAACATCCAAATATGATTAAAAAACTAAAGAATTTTC
AAAAAAACTAATAAAAACTAATCATTCAATAGAAGTTACATTTAATTTAATTCAAAAGCC
AAAAAATATACTTCGGCAAGGGGTTTAGGTTGGATTGTAAGAAAGACCACAACCTCCTAC
TTATCGAACTAGTTACCAGGGAATTAAAAGTTTTCGAGGTTTGTTCAAGGATTCATTTCA
CCTTCCGGCACTTTTTCCATAACTTTTCACGTATTATTCACTACCAAAAATCAAAATTTT
GATTAGTCACTCACTGGGAATAGGCACCGTATCATCCCCTTAACGAAGCCACTGCCTATG
AGTCGCCGGCTCAGTCTTCCACAGGCACGCGGTCAGAGCCCCGGGCT
>TeaL_81090
CGAGGAATAAGATTCACTAGAAAGAAGGAAGGTTCAGATATCTAGGCTTGGGGTTTTCTC
ATCATTGTCATTATTATACACATAAATCTTTCTTTGTTACTATTTTGTGTTTCCATAGGG
ATGATGTCATTCTTCTTTACATTAAAACGATGGATGTCTTGTTACTTTTCATTGTTTTTA
TTTATNNNNNNNNNNNNNNNNNNNNNNNNNNNNNNNNNNTTAGATCTTTATCAAGTTGCA
ATCAAAGAAAGTCAAAGTTCATTAAATCCAATTGGATGTTGAGGTTTTGGTGGAATCAAT
ATGGACATTGCAAGAAGCTTCATTTGGAAAGAAATGGTCAAACTTGTGTTATGCTGTTAT
TGTTCTGGGTTTCTTGTGCTTTGGGTAGATGATTAAGTTCAACTGAGCTTGTCTCATGAA
ATAGGGAAAAACGTCTTATCAAATCCAGTTCCCTTCTAAGTTGAGTTCTGATAACCAAAT
AATGCCTTTTTTTTTTTTTGGTTGTCGTTGTCATTGTCAAGACAATTAAGTTCTACTAAG
TTTGTCTTATGAGACAGGTGTAGAACATTTTATCAAATTTTAGTTCCCTTCTCAATAGAG
TTCTATTAACCAAAAAACCATTTTTTTT
>TeaL_81091
CAAAGATAATCTCTTTCATTTGGTTCGTGACAAGCGATTGCCACTTCGTCTGGTTGGGGG
TTGGCATTGGTGATACTTGCCAACCCCAGAGACCGTCATAAACGGTATACCACTCTGCCA
TCTTCTGTTTGGAGCCTCGTCACTTTAGGGAGCTTTCTTGAGGGTTCTGATCTGGCAAAC
GTCTTTTTACGAGGTGGTGACGCATCTTCTTCTGAGAGGTCATCCCAATTTGGTATGGAA
GTTCCTCAGAGTGACAAGGGGGGCTCGTCCTCATCAAATACTGCATTCGCCATATGAGCT
TCATCTACTCGAAAGGGTTTTTGAGAGCTAGTTATGGCCACTACCTCATTGTTGTAAATT
GCTTTGACACATTGATAGTAGGTGGAGGGGATTGTGGCGTATTTGTGGAGCCAAGTTCTC
CCTAAGAGGGCCTGATAGGTCGTCTCTACT
>TeaL_81092
GTCCGCACCACCAAAGCCGTCCATTATTGCACTTGCTGAAGGGAACTCTGCCCTAGATGT
CAAACTATATAGTTCATGAATAAAGATGAATAAGCAATAAATTAGAATTGACCCAAATAA
TCAGAGAACATAACAAGACGAAGAAAAAAAGGCCATATGGGTTTTGAAAACCTTTGCATA
TGACCGCTCACAGTACGTGGAATATAGCAAACAATTCAAAAAGCAGGCAATCAAAGTTCT
TTGAAATCAGAAAGTATTGGTCATGCTATATTGTCCCACCACATAGGCCCATAATTATCA
AATAGCCATGACCAATGATGATGATCCCTGTTAATTAAGCGTTCTGGGAGGCATTTTTAG
CAACATCCCCATAAAATTCTATCCTTGTGTTCAGTCTTTCACAATTTATTCTCTAATGTA
TAAATCAATTGTTTATCTCAAGCCATTAACTTTAAATTCATTATAGAAAACACATATCAA
ATAAGTGTTTTCAATTAACTGGGAGCATCGGAGACAATTACGATTGTATGTACAAACCTT
TTAATTTCCAGGACTCGAATTAAAAAGTCAGGCCAGGTTTACTGTTGTTGGCATATAAGA
AATTTATGAAAGAGGGTTGCAGAACAAAATTATATTTTGTGGGACAGTTTAAGGTGAGAT
TTTCCTTTCACATCGTCAATCAGAATTGTGCCACGAGGATCAATTCACTTATCAATAAAA
AATCAAAACTTATGTATATTTTTATGCAAACAAAACATAAACCAAGTTATGATGTCCCAT
AAAACATATATGTTCTCCATCATCCACCTTTTTAAAATAACAATGTTGATGCATTCATG
>TeaL_81093
GAACCAAATGTGAGAATGGACATTTTGGTGTAATAATCATTCTATTCCATTTTCATTCTA
ATGAACCAAACACTACCTTGCTATCTAGATTGTGGATCCCATGAAGAGGATTATGTGTTT
CTGGTTTGAATGATGGTTGTTATGTAAACATTATTATAGTTGTTTGCTGTAAATACGTCA
GCAGTTTTTACACATGGGTATTCCAAAATTTTAACGGATACCTCCAAACAGCATTTTTAA
AGGGGAGTTGATATTTGTTTTGGATTAACAATATTTACGGTAGGAGTATTTTTCTTGATG
CAAGTATGAAAGTCCATTTTTAATTGACAACTTTTTTTGAAGAGTGCAATTTGTGAACGT
ACACAAATTTATCTGAGAAAATTATGCTCCTCCTGTGGCGCTACAGTTGCACTCAACGTG
AAAAAAATAGTTCCTATAATGTAGCTGGTTGATTTGTTG
>TeaL_81094
CACTCCGACGATCAAGTTAGTAAAATATCTCTCAAATATAACCAATAATACTTAACTCAC
TTGACAAAGCATAAAGACATACCTTAGACCCATGGGGTGCCTCCCTTTTATAACCAACAC
AATCCTAGTCCCAATAGAAGCCTAGCTCTAATGGATTTAGGATTACTGCTAATCTTGGAC
TCCCAGTAGGATTGGGATAAACTCTCTAAGAGTCTTATCTTTGTTCCAACTGGATAGTCT
TCCCATTTCTAAGACTCTTAGGACTTATCGAATCCGTTGAATTATGTATCCTATTTTAAC
TAATAGTCAAGNNNNNNNNNNNNNNNNNNNATAATTTTATTGGACTATTAGTCCAATCCC
AAGCTCATATCCATCCAAACAAACATAGCCTAAAATTTATAATCTGTCAACCGAACTGTT
CCGCTCCGCTATAATTAATACATTTATATTTTTTAATTTCCAATAAAATATCAAATGTAA
AAATAAATGTGAGAGAGATTTAAAATTTGAAATTTATTATAAATTAGTGGTTATATATAT
GAAACATATTATCTAAAATTACTTTGTGTTATATATCTAAAAAATATTATACAAATTAGT
GTTATATATTATGCAAATGTATAATAATTAGTTAGAATATTTTTCAATCCGTCAATCCGT
CAAAAACCGCTCAAACCACAATTTGTCAATCCGCTAATCTTCTAATCGCG
>TeaL_81095
ATCTTCTGTAGTTTCTTTTCAATCCTGATGTAATAGACAAAATCACGCTCAGTATTCTAC
AGATGACGAAAAGTTGGGCCAACTTATCATGAATCTTGGCAAAAACAGAATCAATATAAT
GTTAAAGGTCAAAAAGCTTTTTATACATAAGACATGTCAATTCACGACATGGATGGGGTA
TGAAATTCCTTGCAAGGATGTCTTCCAACTACCCTAAATTCTCAGCTAATGATAAATTTA
AGATCAAACATAGTTCATCAAGAACTATATAATATCCATATTATTATAGTGATGGCCTGT
TGCCACAACCATGACTTCTTTGGCAGGTGTCAGTTATTGCAGCTGGACAATCGAAGTCAG
ACAAAATGGTTATGCCATTAACAATAATGAATAGTAACAATGCTAGCAGGCCAACTCCAT
TATGATTTTGTAGTGTTTGGGAAACAAGTCAAAAAAACAAGCATGTTGCCAGGGTGCAAG
TTGAAGTCGAGTGAAGCCTTAACGGCTAGAGACGAAGCTAAGTGGTTGCCAAGTAGTTGG
GATGCACAATACCTAGGTGAGGTGGCAAGCAATCCCGAGAGGGCAATCTAGAGGGAGCAA
TCCGAAAAGGGAGATCCAGAGGGAGTGATCTAAAAAAGGAGATCCAAACAGGACGATTTG
GAGGGGTGATCTGGAAAGGGAGATCCGCCACATAAGAAATCTAGATACATTTGCCTATAT
ATGTCTTGGTGAAATTAATTGATTCCACCAAGTGGTTGAACTTGCAATTTTATGTTTTAG
TGAAATTGCATGTTGTTTAAAAACTACTCAGGTTAGGAAATTTTGTTTGAGAACTACCTG
CCTTCGGTAAAAAAAAAAAAGAAAAAAAATACTCAAGCACAAGTAGTTGTTGAGAGACTA
AGACTTGTCAAGTTGAATGGAGTGAAGTCAAGTTAGATAGTTTGATGATCTATGAGGGTT
TACCGTACCATAGAAATTAAGGATAAACTACTAATAGGTTCTAATAGTTTAACTTAATTC
CCATAAATTCCTATTGATAATAAATCCTAGCAAAATCGTTACTAAAAGTATTTTTTGATG
ACAATCTTTTGCATATGTCGCTAAAACTTACAATCAGTGACAATTTTCTGTGAAGAATTT
TTCAAAC
>TeaL_81096
GGGGCGGTTTGGGGTCGTGACAAAAACATAGATCATTTGTTCTTGCATTGTTCTTTTGCT
ATAGCATTATGGCATTTTAGTTGGCGGAAATTGAATTTGTATGTTTTGTTCCATGTGTTC
TGATGTTTATCATTAATTATAGATGTTTTGGTTCCACTAAGAGGACACAAGTTCTTTGGA
CTTGTGCTATTTGTGCAGTGATTTGAGTTATTTGGTTGGAAATGAATGCAAGACCACATT
AAAAGCCACGTTATATATCTCTCTATCCAAACATTATGTCTCAAAGAAAAATTATGAGCA
ATAGCTAACAAAAATGACAAGCCTTTAAGCTCCCTATCATTTAAATTTCTAAAAAAAAAT
TGAAATGCCAAAAAATAGGAGTCTCATGGGAACCAGCAATAGAAGCATTCTAAGACCGAG
ATAAGCAATAAAGACGCGAAAACAAATGATTAAGAGTCATTCTCCAAAATGAATATACTT
CCCATTTCCAATCATGAACCAAATGGAATATAAGAAATGATTAATATCTTGAGAAATTCA
CTGCCATGGGGATCTAGAATTTTCTATATGAACCACATAAGAATCCCACACTTGCTTTTA
ATCGCAGATTTTCTAGAAAGCATCTCGTTTGTAGGGAATCTCCATAACCTGACAGTACCT
TGTTCTTATCAACACTATTTCCATTGACAAGATCCTCTTTGCCTTTTGGAAGTGAGACCA
CTTTCCAACTCAGCAAATGATCTTTTTTTATTGATCAACTACAAAAGAGAGATTTTATTA
AAGAAAAGAAAATATTACAAAACGGGGAGGACTAGCAGTCCACCAAAAAGACACAAATAA
AAAATTTGTCTTCACCCACAATCCACATGAAAACAAAAAGAAGTCCCTCATCAAATTTTC
AATTCTATTAGAAATTGATAAAAATAAATATGGACACTAGAAAAGACTTACTGAACCAAA
GTGTGCCCCTCTCTAAAAGTCAAAGTCATCTTCTAACCGTCCAATCTTTTCTCGATCTTT
ACATTGTTAGGAATCCAAAAGTTAGCTCACATAGGATTGCCTCTTAAAGGTAGCCTTAAA
TACATAAAGAGGCATGGACTTGATGGGACAAACCTATCAATGTGGCCATTCTATGTAACC
TATCTATTGGAAAATTGATACCAATAATGGTACTCATTCAAATTCACCCAAGGCTGAAAG
CCACATTAGAAACCCTCAATATGGTAAGCAAATTAATCAATGCTATTCTCATCACTAGAA
GAGAAAAAGATGTCATTTGCAAACTGATGTTGAGAGACAAATATTACCCCTCCGTATTAG
AGGTCATCGACCAACCTTGACTCTTTAGCTTTATCAACCATTCTTGTTGAGACATCACCA
CTAAAATTGAATATGAAAGGAGATAAAAGGATGCCCTTGTCCAGGGCTTGTAGAGGCCTT
GAAAGTAGCATTGTCTTTTCATTAACTATAACACATAAATTACTTGTGGACAAACTACCA
TGAATCCACTTTCTCCACCTATCCCCAACTGTTTTGTGAGTATATGGGTAGTGGTTCTAT
TCGATGAGTTTGTGGGTAATTGTTGTGATAGGTGGTGGTGGTGTTTCGGGTAGTGCTGAC
AGCAAGTTAAGGGTGGTGGTTTGATTTTTGATGGCAATGGTGGTCGTCTATGAAGCATGG
ACACCTCTCCGAGGGCT
>TeaL_81097
GGGGCTGCTTTCTTCAGGTTTGGCCTGTGTTGAAGTACTCATACCTTTGTAAGTAGGGTG
TCACTACCAAGTCTCTTGCTCCATATCCCTTGACACATTATGGGTAGATGAAGGCTCTTG
GCTTGTTAGTCAAAGCAGCACAACACTTCCTTACTGATAATAATGACACAAATTGCATTT
TTTGCCATGAGAAGTGTGAGAAATTGTCCCATTCCTGCAATCGTTTGCACATATCATTTT
CATTGTAAATTTCATTCTTATGGACTCTGTAGAAGAGTGCTCAGACTGTTTTTGTCAGGC
TTCAGAGCTGACATAAACTGTTTATTTCAGGCTTCCGCATGTTTGGGATCACCTATATGA
TTTTCAGGTGTTTACCTTTGCACTTTGGATTCCCCTATTGGCTGTTCCCTATATCACTGC
TGTCATCCCAACATCATTGTTTGAGGTTTCCTATCT
>TeaL_81098
GATTGCTAAATTTTCAGATATAGACCTACTCTGTCTATGTAAAGATTGTCTTATTTCAGC
ACTTTTTCATGATGAATGTTGTTTATTGATGAAAAAATGATCACATATTCGTATGTAAGG
TCATTTTAGGGAAGATAATGGCTTGATCAATGAGTGATATTTTCACGTTTATGGTTTTTT
GAAGGTTCTTAGTATCCTATTTTGACTTTGTTCTCATGTTTGGTATTGCTACCATTAATG
TGGAAACATGAAATTGAAAGTTCACAGTCCCAAGGGCTGCACCTGCCTGTGTTTAAAAGT
GTAGCAGAACAAGCTGTTTATCCCTATTCACTAATCAACCCTTCAGTTATCCCATATAAA
TCCTAAATCATTCTATATTCTTACCACCCTTTCAGCCACAAAACTATTAATTTCAGTCCT
AAATCTGGAGCTCTCCGCTGCTGCCTTTAGGAGAGTGTACCTCACACTTGTCCTATGT
>TeaL_81099
AAGAAGCACGGACAATTCTAAGAAACATGTCCGCGTCAATGTTTGACACTGACACTCATT
AGACACTTCCTGACAAGTGTTGGACACACGTCCAAATGTGTTATACTATATTTTTTTGTA
AAATATTTAGACCCAGACACACTGAAGACACTTGGGGGACACGTCCATTGCTTAGGCAAA
TACGAGAACACATTACAAGTTTGAACAAAATAATTAAAAGATACAATGGTAAAAGAAGAA
ACAATATAGATTTATACCTAATCATCCTCTAAATTTTAGGTATTAGTTTTATATTGCATT
TTTTGTTGTAGGTATTAATTTTAGGTATTGTGATCTAAGACGCTTGAATTAGTAGCAAAA
CAAGAGTGTCATAACTGTGCATCGATGGTAAGTATTGTTGCTGCAGAAAAAGTGTTGGTG
TCAAAAAAGAAATGTCTCATAGTCACTTGAAAATAGCAAATAATATGAGTGCTAGAATTG
CCTCCACGCAAATAGCAATGTCTGCTAGTCACTTGAAAAAAGAAAAAAAAAATTGTCTTC
TAGCTAAATAGACAAGTCTGAATCTGTCTGAATCCAGTTATTAA
>TeaL_81100
CATTAATAGTATTTCTCTACAAATATTGCCCTTTCAGTTGTGATATTCCCTTGATTTTTT
CTAGGTGAGATACCTAGAAGGAATTCAGTGATATGCTATGGCTCATCTGTCATTCTTCTT
TTTTTCCTCTTTCCTCTTCTAAATTTTGACTTTCAATGCTACTATACTGTGCATAATATT
AAACTACAACCAACCCTTGTTCCTTAAACCCTAATTCCAATTACCTACTAAACATCCATA
AACCCTTGATACATCTCTCGACTCGACAAGGAAAATCCAACAAAGACAACTCTTTTGGTT
TTTGGTTCAAAGCAATCATAAACCTTAAAAAACTCTGACCTATATATCTCACCTTTACAC
CAAGTTTACCTTACAATCATAAACCTACATGGTTAAATCCCCAAACCACTGTGTTTAGTA
AATTGTATAAGTCTTGCCCAGCATCAATCTCTAAAAGAACATTGTATATATATGATATGA
CCAACACAAAGTAAAGAAGTAAAGCAAGCTGTACAAACTTCAATGTGTGTGTGTGTGTTG
GGGTGGGGGGGAATGGGACATACAATAAGAAAGAAACAGTCGTTGTATCCATTATATACG
TGACATTTCTGGAGCTTTGCTATTATAATTGTATTTGTATCCTGGTTTTTTAAGGATTTG
TCATGTTATTATATCCATGTCATGTTGTGTTGGGTCCTGCATCCATGTTTATGCTACATC
TTTGTTTATGCTACATCTCCAAAAATATAAAACAACATGCTCCATGAGTCCCCAACCACC
AAATAGTGCATAAGAAAATGATTTCTGATTCCCATGCCTCGTATTTTTCTGACTAAATGA
AAATAAGAATTGACCAATGTTGTGGTCTAAATGAAGGGGACATTTTTGTCATGACTCCTG
GTCTTTAGATGCTCCTCCAAGGAAATTACTTTCTCATCCATCTCCTACGAAAGAATAATA
AGCTT
>TeaL_81101
CTATTGACATTTGGTATTCGGTCCCCGTTTGATTTCTTCTTCTTTGTTTGGTTGTCTGCT
TCTCTTTCTGTTTGGTTCTTTGTTTGTCTCTCTACGTGCAAGACGGGTTGCACGTGAGGG
AGGGTGTTAAGTAGTTTAATATACATTGTTGGGCTCATTTTCTAATAGCTTAGGCTTTTG
GAAAAATTCATAACGTAACAGATTGGAACGAAAACCTGAATCTATCATGCATGCCTTGGT
TGAGAACAGGGCCAAGGAACCCTGGGGTTGGTGCCTTAGTGATAGGACACCCGAGTGACT
CGTGATCCTGTGTAGGATCACTAAAGGACTTGTGGATTGACGGTCAGAGCTTAGGGATCC
TCAAAGTTGCTTGGCCTACTCCCTCGGGAGTCAGGATGGCTCCACTTCGGCCAACTTTAG
GCAAGAAGAGAGAGAGAGGCTTCCACAAGAAGACAAGACCAGATGTTGACCACGGCATCT
GACACCTCGTAAGATGTAACACACCTATT
>TeaL_81102
TCTTCATCTTCATTTTTTTTTTTTGGTGAAATTTTCCTTAAAATGTAAAGACATTGAATC
AACACAACAACGTTCAAATTTCATTTTCTTAGGGGGAAAATGAATGCCAATTAGTGTAAC
TAGCAACACACTCAATCCTCAGCTACTGTACCAAAACAAACTTCAAAATGTAATTACTAG
CACAAATCTGCAACCAATCCAAGTACACCACGTGATTAGGTCAACAGTAACAGGTCTAAC
AAAAAAATTCACGTTCCCACAATCAACAAACGCTTGTATTTGCATATACATATAATCATA
TACATTCATGTAAGCATCAAACACTGATTTCCATAGAAGGACTTCAAGTAGGGACTATAA
AACACAATAAAAGAGTGTACAATCAACAAACACATTCAATCATGTAAATCCATGTAATTA
TGAGCACTAATTTCCGAAGAACGATTGCAAGTAGAGACTATAAATCGAAATAAGAGTATC
CAAAAACAAAATACATACATATTCATGCAATTAATTTACAATCAAAAAACACATTCAATC
ATGTAAATCCATGTAAGTATAAGCACTAATCTCCGGAGAACAATTGCGAGTAGAGACTGT
AAATCGAAATAAAAGCGTCCAATCCAACAAAATACATACATATTCATACAAATTACAATA
AAAAAACACATTCAATCATATAAATCCATGCAAGTAGAGACTATAAATCAAAATAAGAGT
GTTCAATCAAACAAAATACATACAAATTGGTACAAATTACAATCAACAAACACATTCAAT
CATGCAATCCATGTAAGTATGTGCACTAATCTCCGAAGAACGATTGCGAGTGTAGACTAT
AAATCGAAATAAAAGTGTCCAACCAACAATATACATACATAATCATACAAATTAAAATCA
ACAAACACTCAATCATAGAAATCCATGTAAGAAGAGACTATAAATCAAAATAAGAATGTC
CAATCCAACAAAATACATATTCATACAGATTACAATCAACAAACACATTAAATCATGCTA
AATCCATGTAAGTATGAGCACTAATTTC
>TeaL_81103
TAAGCTATGCCATATCCACCCCATAACACATTAATCCTCACTAAACCAATCATCATAAGT
AGGATAATCAGTAGCAGGAGGTAGTTCAGTAAGATAACCTAACTTTTTCTTGCCACGTAA
GAAAACTTTAACTACATGAGCTCAAGCCATATAATTTGCACCATTCAATTTTTTAGTAGT
AATAGATTTAGGCATCTCATCATCCTTGCTCACAGCCATAGGTGGTGTTGCCTTAGTTTC
AAGCTCAGCTATAACAATCCCGCAAGTCAACAATAGAGGGAATATGAACTAGTAACAAGA
AGTAAAGTATCAGCACCCACAAACAACCAAGAAAGGCAACAAATCGCAGATTCAAAGAGG
GACAACAAAAAACTTGAAAATCATTCAAAAATAGAAAACACTCGTAACGAGTGATCAAAA
AAATCCACAAAAAATACCATCATCATCAGGAAGCAATTTCGAACCTGGGGTGAAAAACTT
GTCTGTATAGTGTTGACATCATCGTACGGATGATGACGTTAGCACGTCTTGGTCACCTTA
GATCAATGCCCAAAATCTGTTGAACAATATCTGATGGAGAATGGATTGCTCTGATACCAA
GTTAGAATGTAAAATGGAGAAATTT
>TeaL_81104
GATTTTTTAAATGATTGATATTTAATTCTATCAAAGTTGAAGGTACAATAATCATTTCAC
CTTCCAACTCTCAAAGCCTAACCTTATCACTCTAAGAAAAATTACTCTAGAGGATCCTGA
GTCTTTATTCTGACCCAAAGAACAAAACAAAAAATAAATAAATAAACGAAAACAAAAAGC
AACAAGATCATTACCAGACCAAGTGCCTGCATTTGTCCACCACGGGCTGTGACTTTACCT
TCGAAAGTCAAAATTTGATTAGCATCTAGGAAACTGCAAAACAAGTTAACCTATTTCTAA
ACTAATACAAGGAACTGTGAAGATGGAACAAAATGTGTCAAAAATCGAACAGGATTAAAA
GTTATAATTACAGTCAACAATTTGTTTTCATTATCCATGTTGCATGCACTAGGCAGGTAC
CAACAGTTAATTGCATTAGTTGTTTTATTAATCTCTGCACCATCAAAATAGCCTCTCTAG
TGCAAAGATGGTCCGCTAAATGCACATGAGTTAGAGAATCAATTAAATCAACCACAAGA
>TeaL_81105
TTGTTGAACAATTCGAGTTTTCCAAATAGCTATGCATAAAACTCCCATATTATGCATGAA
ATGTTTTATGTCACCTTGTAAACCCCATTTTATCCTGTAAAATTAAAGATTTTTGTATCC
TTGAGTCTTTGGACATAGTACTTAGATGAATCTGACATAAAACATACTCGAACTCAACAC
TCATACCTGAGTCCACGTAACACAGCAAGCAGTTAACACATTCTAATGTATTTTCAAAAG
GCTTCCTCAAACTGATGCTTATAATATCCAACATTCTTAAGGAGTCAACCAAATCTTTCA
ATTTCTAGCGATTTTATAATGAATAAGTGTTTGTTGTTGTATTACTTCAGCTCCAGCTCT
TCACAGCTGTTCTACAACTGTCCTAGTGGAAGTTGTGTTAGTGGTTGGTGTAAATAAGGA
GCTAATTGTCAGTAGCACTCAGTTTTGATCATTTTGAGATTGTAATTTCAAAGCCCTAGC
TCTTGTACCCTAGATTTGGAGATTATCTCTATCTAATACATTCAGTTTCTACTTTTTC
>TeaL_81106
TTTTTTGATAACCTATGGGGATTTGGATTGATGATCTCTTATTTGTTTGATGACTTATTT
CTGCAACATTTTATTTCTTCCACTGTCCATGCTAAATATCTAATTGATCTGTAAATTATA
TCTATATACTTAGAGCTTTTAATGCTAATAAAAAAAAGTTTCATTCAGTCGTCAAATATC
CTTTTAAATTACTGGAGAGAACACATGATTTTGGCTTTTGAAATGGCTGGAAGTTGAAAT
GGAGAATAAATTATTTTGGGGTTAGTAGAACAGCAAAGAGATGAGAGAATGGATTTCTTT
TTCTCCATTATTCTATTTCTAAATGTAGCTGGTGACATTGGCCTGTGTTGCCACATGTGT
AATATGAAGTTGTGGCCTGCTCATTCTTTAGTGAGAAGTAATTTGTGTTTTTGCTCAAGT
ATAAATGAAATCATATGTCAAGTCTCTAGTCAAACATTGATATATTCTTGTCACACAGAA
TTGGAATGTTAAACATGCTTGTATGTGCTTTTATCGTTAAAATAAGACAAACGACTATAT
AACTTGATTCCTAAGTAGAAAAGGGTATTTTGATTCACAGTAATGAACAGATCCCATGTT
CTTGGATTACTTAAAGACAATTTCAATATGATAGCATACTCAAAATTCTCTCTTCTTCTC
TATTATTCTAACAAGAACATTAGCCAAGCTGAATGCTCTATTCCAATAATATTCCTTTTT
ACAAGTCATGTAACATTAAAGGAAAAAAATAAAAATGAACTAATCAAATCTAATTTAAGT
AGAATTCCATCTAATTTGTTCCGTAAGCTTTTAATATTTAATGAAAAACCATCATGTCAG
TATTACCAACATGAACACTGCCACTTCACTGTAATAGCCAGCCTGTCACTTCTGCTTTGT
AAAATCACTACCCGCTACCGCCAATAGTCCGATGGCATTATTCTGCAACTACAACCATCC
CACAACTGTCCATTTTACTATCTGATCACAACCACTGCCACCGTGGTCATCGCCATTACA
TTGCAATCAACATTGCCACATTCCTCACCTCCAGTGCTGTCATTTGATGCTTTGTGATCA
AGTTATAAATAAAGTAAAAATAGAAGAGGTGCGATGTGTTCAAGAAAAGTGAACTATGAT
CATTGAAAAAGTACTTTGTTTGGGGAAAAAGTAGAAACTGAATGTATT
>TeaL_81107
GTACTTGGGTCAGATTTTGGAGATGGCTTAATGGGCAAGAGGAAGTTGCATTGTAAAAAG
AAAAGAATGAAAAGAATTATTTGGCTTACACATGAATAAGGTAGGGGCCATGTATATAAT
AGATTCATGATACAATTTAGAAAACGATATAAATGAGGAAACAATACTAAATCAGTAATT
GACACAATCACAGATTATATACATAATACCACAAATAAAAGGATTCAATGTACTCTAATT
TTTATATTCAACACTTCCCCTCAAGCTAGTGTGAAGATATTCAACAATCGCAGCTTGGCA
ATAGATAACTTGAAGAAGCCGAAAAACACTCAACGGCTAGTTCAAATAAAT
>TeaL_81108
TTTAAATAAGGAAAATGTCAAATTCTAGTGACACTTCTATCAATCCGCCGCCCGCCATAC
GATTTCTATTTTTCTTTCAAATCGCACCAACCCGCACCGCGCACACCTCTACGTATAGCA
CATACATTCACACACTGATCATGGCAAAATTATCTACCAATGTCAATATTGCAGAGTGGA
AATGAAAATGAACAAGTAAGCTTAATAGAGGTTATACGAAAATGAAAAGAAAAAATGGGT
TAAGGCTTCTCATTATACAACTATATAGGACTATATCACACAAAAACAATCTTCGCAAGG
ATCAAAATTTAATGAAATCCAAAAAGTGGTGCCACAAATTTTCTACTCCCATTGAGCCCT
GGAGAATTAGCTTTTGCAAATGATGAGTCAATTTGCAAACATCAAACCAAAGAAGCAAAT
TCCAAAAGTTGTGATATCTACCTCAAAGATCTATCTGAGACACCTCAACGTGTTAATACC
AAGCAAAACAACGCATATGAAGTTGCTAGCATTAGATACCTAACCTAGCTTGTTGGATTG
TGAAAGAAAATTGAATTGGAAGAGCAAAGAAGAAATTGCAACTGACTATCCATTAAGAAG
ATTGTTGGTAGATTTGAAGAATCCGTCAAAATTTTTCTCACAGATTCATGATAATTGTGA
AAAGTTAAGGGGCCAAAACTACATATTTGTACACTTGTTTCCATAGGACCATAGAAGACA
ATAGCCAGAAATAAATACTACAGATTTCCTCCAAAAGATTGTAGGAGATTCTCCAATATC
AATGAAGCATGAATACGGATATGGATATGGAATACAGGTACGACAACACGAATACATTGA
CACGATAAATGATACAATAAATTCTAAAGAAGTAGGATATGAAAACATCAAGGATAAGAC
AA
>TeaL_81109
AACAGCTCAGAAAATGCCGTGTACCTGATGAATAGAAAGTAAAGTAAGGATCAACTTAAG
TAAATTAAAAATAACAATCATTAAACAGCCACTTCTATCGAATTTTTCTGCATGAACATC
CACCATATTGTTCTCAAGGAACCCAAATGATTACAACCAAATGAACAGTTACATCACTTG
TGTAACACTATTTTGCAAGATGACATTGTACAAAGTCTCATTGAAGCTCAATCTAGCATA
CAAGCATGTTTCCAGTTCCATGATGCCCTCATAATGCACTCATCCAGGTTCATAACCCAT
TTTCTTTCACCTCCCTTTATCTTTTTATCCTACATGTAGATGATCTTAATCACTTTATCA
TACTGGACCTAAGCGAAGATAACAATCCATGTGGTGAAATGCATTTTGTATAAATCAGAA
GGTAAAAAAAAAAGTTCAAAATTGGAAGGAAAGGGCTTCTTCAAAGTATTAACCACCAAT
GGACCACAAAAACATACATAGCAGACTAGACTCACTTGAAACAACAGGTATCATCTTATC
AAACCACCAATGTAACCACAAAAGGTATCATCATATCTTCATTTGAAGCTAACCACCAAA
TAATTGAGGACAACAATTTAATTACGAGGAAATCAAAGAAACAGAGTGCTGATCTAAAAA
AAGAAATAGGGTCTGCTTCAAAACATTCAAACAAAAGAACAAACCAAAAACTTGTTGACT
AACATGGTTGATACCATCAAAATACCCAATAATAAACATTATAACTAGTTTTGCTATTAA
TTTCACCCAAAACCCATTCTATTGATGCATAAAAAGAAGGTTCCAACAACTCCCCTTATA
ATCAAGATGCAAAATCAAAACCAATGGGTTCAAAGATACTAATATCTTCATTATTCAAAG
TTTGAAGAGATAATACGCCATACTAATATACTACATCTATTATTGGTATCTCAT
>TeaL_81110
AATATGTGAAAGTTTGGGAGGTAAGACCACCATATTTTGGAAAGAAATGAGGTTGGATTT
ACAGTCTGCAGATTCCAGTGCTTAAGAATCTTTCCTATATCAAACCTTGCACTTTCCAAA
TGATAGTTGGGTTTTCAGTTTTGGACTATGCTTTTGATAATGATTCTGATTTATTGTTCT
TAATGTTGAAGTACATGGATTAAATTGGTTTCTGAATTAATGTTTTGCAATATAACTTTT
TTTGGATAATTACAAAGAGGACAGTTTGGATTCGCTTTAGTTTATGGAAATCTCAGCAAA
TAATAGTCAGTCATTCTTTTTCTTTCACCATATTTTGTTTTATATTTTCTAATTGTTTGG
CGTACATAAACACCATTGTGCCAAATAATG
>TeaL_81111
AGTTGATAGTGAACTTACCATCAGGATTTAACTTCCAAATTGGTTGTTCACTTTTGGATG
GATCAGTTTTACAACTACAGGGAGTAGATGAAATCAATTCCCTAAGTTCCCTAACTCTTC
AATCTGTCTACCTGAACTAAGCTTCATATTACATGAAGGTGCAGCTTGGAAGTGATTCTG
TTTTAAAGGTACAATTATGCTAGTTCAATTATGAATTGAGATCAAAATGCATGAGTATAG
CTGTTTTAAAATTGAACTTCGGGATGAATTGATGAGCAATGAGCAACTATTCTTTGAAAT
TTAGGATTGATGAACCCTTTTCCCTTTTTTCTTTCAATGTGGAAAACAACTTTGGTCTCT
CTATTTGTTATTGAACTTAAAAGTGCCACTATATGGTTGTGCTTGTTATATGCTTATGCT
CTTTTGGTCTCTTTGTTAGAGTTTGAATTAGTAAACCATGTGTTAATATGTTTTGCCCTT
GTGTTTGGAGGGTGTGGTCTGAACATGTCTATTGATCACTGCTTGGGTGTATTTTTTATG
ATTGTCCCCTACTGTATTTGAACTGTCACATTTTTGTGATTGTAATTATGCAACCTCATT
TGTTGAAAAATGGTTATTGTAGGCTCAAGTATATATGTAACAAGGAAGGACTAAAGGCAA
GTTCCATTGCACTTACTGCACTTGCAGAGAATACCAATGGGTTATAGCGTCGTCAC
>TeaL_81112
AACATATTTATAGGATAAGTTTGAATTTTTTATATTTTTTATCAAAAAGAAAAAAAAGAA
AAAGAGTTTAAGGATTGGAGATGCTCTAATAGATTCACAAAAGTAATCGAGACTTTTAAA
ACTTCAAATAATTATGGATGGAGTGTAAAACAACAAACAAACTTCCAAGGCTCTTTTAAG
AGAGAATGAGGAAAAAAAGGGAAATTTAAAACATTGAAATTTAGGTAATTGAAACCAAAA
ATAGATTAACATCAGTAATGGAGACTTTAGCTATCAAAATCACAGAATTCAAGCAGTAGC
AGTAGCAGTATTAGTATCCAGATTACATGTTTGACAAATTGCCTCTTAGAACTATACACA
CTAAAGTCATTAAATTAGTAACAAACAGCAACGACAAGTAATAACGGGACATACACAAAA
ATCAAAAAGAGTATGTAAAGTATGGAAATGTGAGAGTGACAGAAAGAAGGAAGGAAGGAA
GGAGAAGCAGAGACTTGTTGTAAGCGATGGTCTTGA
>TeaL_81113
CTCTCACTCTCTTCCCTCTTTCTCTTCTGTCGCCTCTGGTGGCGCCACCGGCGCCACCAC
TGCGTGCCACCACCACCTCCTCCCTCACCGCCCTCTCTCTCTTCTCCTATTCTCTTCACC
GATCTTCATCGGTCGTCTACTTCGTCTTCTCCACTCTCGTCGTCGGTTCCAAAACCCTAA
CCCTACTTTTGATCTTCTCCAACCTCAACTGTTTCAGAACCTTTGTCTACAAAGGACTAC
CACCGGACTCGTCAGAATGATGATCTCGAACAGGTTGATTGCGATGAGAAAGATCAGGTG
GTGAGGCACATTAATGCATTAGAAACGAAATCAGATTAGTGCTCCTACTTCAACATGAGA
TTCTTGTATCCTATCCAA
>TeaL_81114
ATTGGCCTCGAGAAGCTTCGCATTGACCTCTAGGGCTTCTTTTGTGTAACTGAACAATTT
GCACATACAAATACATGATTGTTCAAAACTATCAGCATACAATTCGAACAAATAATTTTA
ACTGAACAATTCACGCAATTGACAATACAAATTGAAGATTGTTCAAAATTATCAGCGTTT
ACATCACACAGTTCAAAATTATCAGTGTTTAGATCACATAGTGCAATACAATACAATTCG
AATAAATAACTTTACTCTCGTGTATAAAATCTGAACAATCTTACTGAACAATGTACACAA
TTGACAATTTTGACAATACATATGGAAGATTGATACAAAATGAAAAAAGATCAGCATCAC
AGAGTTCAAAACAACACAATTCGAATACATAATTTTACACTCGTGTGTCAAATTTGAACA
ATACACAATTGACAATACAAATCGAATATTCTTCAAAATTATCACCGTTTAGATGACAGA
GTTCAATACAATACAATACAATTCGAAGCATAGATAGATACATACATATAAACAAAGAGA
GAGAGAGAGAGAGAGAGGATATACATTTTGTTGTGATGAAAATGGAGGAA
>TeaL_81115
GACTTTTTTATTTATTATCTGGATAATGTGTGTGACTTTAATTTAATAATTTTTATTTGA
ATTAATATCTAGTACCAAATTGTATTTTTCATGTGGATGGATTAGTAGGGCATAAACATG
TTTAATTATTAGGTTTGCATTTGAATATGTTTTAGTTTTGTTTTCAAATACTTTCGTGTG
TTTCCAAATTTTTTTCCTGAAATGTCTGTTTCCTAGCTAATCGATACAACAACTGAACTG
TGTCATTGTGCCCTAAATAATTTCTTATGGGTATTGTTCTGTGGGCAATGGAAGACAAGC
TTCTGTCTAGTCTAGAACAATATAATTTTTGCTAAGCCTTTTACTATTCTCATACGGTAA
ATTGTTGTTGTTTTGATGACAGGGTTTCGCAACAC
>TeaL_81116
TGCACTGCAGGCATTGGCAGGCTGACCTTTCTTTGCATTCGTCAATATCTGGAAGACAGA
GAACGGTCAATAGAAAGAGACTGAAATCTACAGGGTATCAGCCTACAAACCTACTAAATG
TTTAAAGACAGTATGCTTGAAAAGAGTCATCGCCTAATTTGATATAGCCATAGCAAAATA
ATGGGCCCAACAAGCCTTGTAAATCCCAGTCATCTTTGTAATGCTCCACGACATTAATCA
GTAAAACCAAGAAGCGGAAATACATTACCTTCACAAGTGTGCACTCCATCACCCTCAAAT
CCTGATGGACACTTGCAGCCTTTTGTATGGTTATCCTAAAAGTACGTCAAGAACCGCTCA
ATGGTCAGTGGGCAGTTAAAAAGAACTGAGAAAGTGTCCTAATAATAATCAACTCTGACA
GATGAGTTGAGTTTGAACCACTTACAATGCAAGCAGAATAGGTCCTGC
>TeaL_81117
CTTCCCTTGGAGTTGCTCTAATGATGTGTCATTGAGGTTAGACCACACACGATGAAATTT
TTTACACATTAAAATTTGACACTTGTCAAATACATCATTAGAGGTGGTTTTCAGAAGTAA
TAAATTAAGTGTCTCAAGTATTTTTCTAAATCAAATAGGATATGATAGTCATACAACATA
TTTTTTTATTTTTTTTATAAATAATAAGGAAAATTACATCAATGGTCCCTATAGTTTACT
CACGGTTTCATTTTGGTCCCTGTATTTCTAATTGCATCAATTTTGCCCTACAATTTGGTT
TTTGGCTCTATGTGGTCCAATAATTAACAGTCGTTGGCTTTTTGGAGGGAAACCCACGCG
TGCCTTGCACGCACGGGATGAAACCACCCTTCTCTCTCCAAAGCCATCAATGGCA
>TeaL_81118
TCTTCTATAAAAAATATCCGTTGGGCCGGATACCGGATTATCATTAAAAAAAAAAAAAAC
TCTTCTTTAAAATATCAGTATCACGAAGTGAAGTGCAGTAAAAGTTTGTCATTGAACACA
AAGGACCGTTTCATGAGAAGATTCACAAGAAAAATAACTGACTTAAATAAAGCATGAAAT
TGATGAGGCTTATGTATGAAAGAACCATTTTTTAAGTCAATTTGACCCCTAGGAACACAA
CATCCCTGTCCAGCAAGTACCTCATGGTATTGGCTTAGGATATAATACGTAAGAAATTCA
TGAAAACAAAAGTATCCCCCATACAATAAAATAAAAAATATTGTAAGGATTTTTTGTTAC
CATTCATTTGAAAGTCAGCATCTGTAAGTAAAAAATACTAACATGTTTGTCGGGTGTAGA
TATGTATCTAGAGGTCGAACTTATCAAATCATAAATTTAAGGCTTGACAAAAAAATGTCA
TATTTTTATGTTGTTAATAAAGTATGTGAGACAAAAAGGTATATGTAACTT
>TeaL_81119
TCCAATGAGTGTTGGTGTCCAACATGCTTCTGACAGGGACACTACACTTTCTTGAAAGTG
TGCTACTTAGTTTTCCAGAGTTGCTTGAATTTTCCATACAATGATTACGTATGGTTGGGT
TTTTTCTATGATCTTTTGAAATGATCAAAGGATTAACACCTTCATTGTGGACATTAATAT
AGCAAAGTTGTTTGGTTGGGTTAAACATAGTTAGAGTTCAAGTGAAGCAGGTTAATTGCA
GGGTTATCACATTAGATATGCATGATGCATGGAATGCATGTTTACCTTTTATTGTCTCAA
GTATAGGGTACGTATATTTGGATTAGGTCATTAACATACCCTTAGCTGGCATACATTTAT
ATCATATCAATCTGTAAGTTTACGGTATATATATTTGGATTAGGTTCTTAACATACCCTC
AGCTGGCATATACATTTATAACATATCGATCTGTAAGTTGCTAAAATTAAAATGTTGCGT
GATATGAGCATCCTGAACCTAAAATTAGGAGTTTACCTTACCTGATGAGCTTCTTGAATT
ATTTTCTGAATTAGGTCGTTAACATACCCTTAGCTGGCATACATTTATATCATATCAATC
TGTAAGTTTACAGTATATATATTTGGATTAGGTTCTTAACATACCCTCAGCTGGCATATA
CATTTATAACATATCAATCTGTAAGTTGCTAAAATTAAATGGTTGCGTGATATGAGCATC
CTGAACCTAAAATTATGAGTTTAACTTACCTGATGAGCTTCTTGAATTATTTTCTGAATT
GCCATTGTATAGCTGGCTTTTACATCTAGCATTTATAATCTGTGGTGGACACATTTAATT
CAAATTCACATGTACAGTTGAATGCCAATTTACCTTTTCCAAGATTAAAAGTTATACTTT
ATTTTACTTGTTTGTTTGTTTTAAAAGTTTCATGCTCTGTTAGTAATCTTTCATGTGTTT
CAGAATAGCTGCACATGCTATGTCGTTTTTGTTGTTTGCAATTGACAATTTTATTGCCTT
GGATCTCAGGGCTGCTATGTGTGCATTGTCATAGGTTATTGTGAAGGAGGAGACATGTAA
>TeaL_81120
GTTGTGTTTTCTGTTTGGACAACGGCACATGGTAACATTCTTGCCATCGATAATCTTATT
TGGAGTAAGCAAATACATGTGAATTGGTGTTGCATGTGCAAATCATGGTGGTGAAACAGA
TCACCTGCTTATTCGTTGTTCGGTGGCTTAGAGCAGTGTGGACTTTGTCTCTCGGTTTGT
TTGAAATAGTGTAGGTTTTCCTATCCAGTGTGTTGGGGAGCTTTTGCACTCTTGGAGGGA
GCTAGAGTGGATAAGACAAGGAAGAAGACTTAGTGCTTGGGGCCTTTGGCGTTGATGGGG
TGTATAAGGAGGGAGGGAGCACAATAGAAGGACTTTTTTGGAGTAGAGACTCATTTTTTC
CCATAAATAGATAGGTGGTTCTTGGGCAGTGTTGACCCCTCTTTGAACCAATTCTTGGAT
TTTGTGTTTTGAATAGTTTTGATGTATAGGTGATTCTTTTGTTTGTTTTGCTTTGTATAC
CGGAAGCAACCCCTTGGAGCCTTTGCAATGTACTATATACTAACAAAAAAAAATGTTGTA
CTTTGGAAGAAAAGCAAATTGCAAGTAGAACCAAGTATAACCTTAATGGAAGTTCTTTTC
TGAAAAAAAGATCGACAGTAGAACCCATTCCACGCCATATTGAAGCGAACTCAACAG
>TeaL_81121
GAGATTAGTGTAGGATTGGTTATTTAGTTGAATTAGTGAGATTATGAGATATATAATTTC
CTCTTGTTTTTGTCTGTTTTGCAATAGATATGAAATTATATAATTCCAATTATATGTATA
TTTTGCATTATTAGTTGTAAGATTTAAAAATCCGTCAATTTTGTTGAATAGCATGGCCTT
GGAATCTAGTCTGAATAAGATTCAAGTGAATGTGACTATACTGGCTGGTTATTCGAAAAT
CATGTAGCATTAAATGAGATGACATTATTGAAGAGAATGGTTGTATTGCCATTTCAAATT
ATATCGGAGATGGTTGTGATTATTTCTAAATGGCCTCGGTCACTTAATGAATTCCTGCTT
TTTGAACTTACGCGTAGCATATTGATGGTTTCAGTTTGTTTGGGGTATGTGACTGTGACC
TCACTGCCTTTTTATCTTAAACACTTAGGTGGAGGATGCTAATTAGGTTTCTCATGAACC
CATGTGAGAAGTTGGTGTG
>TeaL_81122
ATTGTAGACTTCTGAAATGTTTTACTATCTACTGGTAATATTGTCTCAGTTTATCAGTTT
CTGGATTTTTTATTTCTAATTTTATGTGTGTTTATTAGTTATTTAAAATTCCAGAATATT
TCAGAAAAATTCCAGAAAATTTCAAAATGATGTACACTTTAATTATGGCATAATCTGAAT
ATTGAATACAGCATATTTTGTTATTTTAATATGTTGCAATTAAAAAAGCATGATTATCCA
ATAGCATGATTTGAATTTTCTTTTAAATTTAATTTCATGATTAAATTATATTTAGCACAT
TTTCTATTGTGAATTCATATTGAGATGCTAGTATATGAAATTAAACATGTTATCATGCAT
TAGACATGCCATGAGTAGTGGGAGGTCGTTTGGTGAGAAAAAATCTTTATAGATAGTACT
CCCAAAAATGAAAATTTTGCGCATGAATTATATTAAATTTCGATAATTGTCACTTGAGGC
ACAAGAGCTCCAATAAACCTTTATGGCCTAAAGCAGCCATCCATATAGTAGTTCTCATAT
TACATTGAGCCATTTTGGGCTAACGATGACCAATGAAGACCACTCAAGAATGATCAATGG
TCCATAGAAAGTTCACTTATTCTATCATTGTGAGCTAGAAAATTTAAAATGGTTGTCGCC
ACCTGTGTTACATGGACTCTTCTATTTCCCCCACAGTACCCATGTCCATCAAATACGACA
TGGGTAAGGATGTGGAATGTGTCTAACACTCATACCCAATTTAGATACTTGGATCCTTTA
ATTTGTTACAATATATGAGAAGTAGAAACTCACATTTGCAGTAAAGCAAAAAATTTAACC
TCTCACATGAATTATATATAGAAATTTTATGTTTTTCCTGAATCCTATGCAATTTCAAGT
ATATTTCTATATAATTTACAACATCTCATCCAAGACATGTATATATGACGCATCCCCGTA
CCCATATTCAATTTTGAATATATATTCCAAGATCCTAAATATTTAAATTTATGAAGGCGT
GATGCTTGAATACACACCCGAACCCGATACTCATACTCTGAGTCCATGTAACATAGGTCG
CCACCTAGGGATGACAGCCCTCTGTTTTAGACACAATGGACATAGGTGATGCAAGCCATA
TGCTCGGATATGAGATCCTTAGAGATTGTTCTAAGAGACTTCTCGGTTTTTCATTAATGA
CTTACATAACAAATATCCTAGAGTGATTCTTGACGCAAAATTGCAAAACTATTAACTTAC
CTATTAGTGAAAGCTAGAGCCTGAGCCATTGACATAAATCCTTAGACTGTCTCAAAGAGA
ATTATATGGCCTATATTCTTTGATCTTGTGTTGTGATCTAGCATTGTGGATTGCCTAAAG
TATGCTACAGGGCGTATTCGACATGATGAGTGTTATTTATTGTGAATGGTCAGCTGAGAG
TAGTTTAGACTATGATCTTGCTCATTAGATGCAGTCTAGAGGATATTATGCTAGCACAGA
GAGCTTGTAGATAGGATGTTCTAAGTGTATAAATTTGCTCCTTGTTGGATTCATTTGCGC
TTGTGCACCTTGAATGAACACAAATTGGTCACTAAAAGTCTTCAAAGAAGCAATTGCACA
AGAGGTAGTGATCCTAAAATACTTCATGTGAGGCCCACATGGTAAATTTTGTTGTATATG
CCTATCACAAGAGGTGCTGATTGGGCTTATATTTGGAATATAGAATTGTGTAAACTGCGG
TTATGTTTTTCAAATTGATCGCTTGTTTTTATGATATGATGGGATATTAATGCTATTCTA
TTATTATGGTTTGTGGCATAATGAATAGCAAATGATGATGTCAGCAAGCAAGATTGACTC
ACACACACGAGTAATCGCC
>TeaL_81123
CATTTTCAAAACTCAAAACCAAATAACTTTTCTTATTTTAAAGCTCATTTCAAAATTTCA
AAACTCAATTCAAAATTCAATTCAAAACTTTTTTTAAAACTCATAATAAAACAAATTTTC
TCTTTTCAAACCATGATTCAACAACTCATAAACTCAAAACACAACTCCATTCTCAATTCA
TGATTCTAAAACTAAACCAAACGCAACCTATGTCTATTTTGTTGGATATTTAACATGGTT
GAAGGTGAACACAAGGGCATTGAGTTCCTAGCACATCAGGTCCATATGTGTTTGTGTAAT
TCTAGTTGTGATCACAGGGAACTCAATTCTAAACCCACCAAACCGATCACATATAACATC
TTTGTCTAATGGATGCCTTGCCCCCATGGGACACTGTAGAAATTTAATGTATAAAGAGAA
ATAGAGAATTGTATAGATATTGATTGTATTATTGATTTGTTGATATATTGATTGTTAC
>TeaL_81124
TCAGTCCGTAGAACTTTTTCTGCCTGAGGAAAACATAGTGCAATTATTCTCAATAAAATG
TATGTTACATATATTTACATGTTTACAGACCACAGCAAAGCAGAAAAACAAAACTTAGTT
AGAAAGCAACAAGTAGAAAGTAAATGGCAAATTCATACATGCATACAAGAAACCATTAAT
AAAATAATGTGTATACACACCATGACAAGGAGAGCTTTCACAAAAACCTCTGGTTTTCTA
GAGCAAACAAGATTAAACTATTTAGATACTATGAAAATACATCTTGCATGAATTAAAGTT
TGAATGGCATTAGTTTTTTATTCCATGACACATTAAATCGTTCAAAACAACATTTCAATC
AACTTTGCAGATTACATTGGTCCTCAACAAGTAAAACAACAGACTGAGTAATAGACGTTT
ATCATACTGCAGAAGGTGTACATGACTTGATTGCAAATTAACCATCCAAAGTAAAAAAAA
TAAATAATAAATAAGCAAGGACTAGCAGTTAAAATGAAAAGAGAAATAAGGTTGCGTTTG
GTTTAGTTTTAGAATCATGATTTGAAAATTGTGTTGTACTTTGATTTTGTGAGTTGTTGA
ATCATGATT
>TeaL_81125
ATACCCTAAACATAACCTTAGCCACAACATCTAAATTGTACACAATAACCCAATTCCAAC
CAAAACAAATCCTCCTAGGCATTTCATCAAACACCTATAATGCACCATACACTTGGCTAT
CAAGTTTGCACTCACATGACCCAAAACCAGCAAGACACCTTATCTAGGCATTTACTCAAG
CACTTAGCATGCAAGATTTCAAACTTAAATCAATTCATATCATTTCTTCCATTTCAAGCA
CCTAAATTAGAAGATAATTAATCTACACATGGGTTCTTCAAATACATCAAATATTTCTAT
TCCAAGCATCAATATACACCTCATACAAACTAGATTTGAACAAAAGTTTAACATGTAACA
AGTAGTCTCCAAACCTCAAAAGCTTGGTTTGATTTTCCTCAAGAACATACAATTTTCTAT
ATGAAATCAAACTAAAAATCACATATAAACACATATTAAGAGGTGCTAGTCAAGATTCCT
ACCACAAGGTGCTCCAATCTTGAAGCCGTTTGCATGTCTAGATAGCCCCTGTTGAGTAGA
TCAAAAGTCCCTTCTTCGACGTCAAGAGATTCAAACTTGAAATGCCCCGTATATGAGCGT
ATATGTAATATGTATATATATATATATAGAGAGAGAGAGAGCGCTCTGCTGCGG
>TeaL_81126
TATAGATTGACAGCCTCCATTATGTTTTTGCTAGCAAAGTCCACTACTTTTGGTTTTGGA
TCTTTCAAATCATTTTATTTCTCTTTGAAAATATCCAGAACTGTCTTGTTTAATTGTCTG
AAATATTGTCATCTCTGGATACAATGCAACGGAATCATATTAATATACCTGCTTTACAAC
TTACAAGCCTTGGGTAAAAAAAGAAAATCACAGTCTAACCGAGCACGATCTTTTCAATAT
TGAATCTTGTGTCATGCGAGAGATTGCATGTGGACAAAGGATATTCTTTGAATGTTCTTG
TCCACAGCGATGACAAAATACTGACCTGTTGAGCATATTGTCGTACACTGAGTTTCACCT
ATGGCCTTAATCTGCATACTTCAAATTCCTTTTTTTAAAAAGCTACTTGTATCAACTTTC
TTTCACAAACAATGCACTAATTTACAGATTGAGCAGCTGCAATTACGT
>TeaL_81127
TCCCATGTCTTGTTAACTAATGCTAAGAGATGCATCAGATATTTTGACCAAAAAGAAGAG
AGAGACATGCATTAGATACATCATTATTTATAGTTAAAATATAAATAAATATTAGAGATT
AGTGTCAACTACAAATTGTTTTTTGGTAAATATAAATAATTAGTATTTAAATACAAGTAC
TAGAATAAATTTGAGTTAATTATTTCTTATATGGATTTTGTCTTGCTTGGTAGCTTCCCC
GATGGAAATGCAATTCTAAAGTATTATTTTATTATGCCATTTAAGTGGCTTTGGCCATTG
CGCTTGAAATTCAAAGCTGTTTGATAGTTTATACTCATGCCACCATTAGTTAAATTATTG
GTTAACAGGCTTCATAACCATGGTAACTAGGGGAGTGCGCGGTGCGGGGCGGTGCGGTTT
GAGAGAAAAA
>TeaL_81128
TGATAACTTCTCAATTTATTTCTATATTCAACAGATTGACTTTCATAACACACTTATCAA
GTGTGCACACCATCTAATATAATATACCCCAACAAATATTTCTTTAGGCTAGTTAGTAGT
AATATGTGTTAAAATGTGAATAAATATTAGATATTGATGTCAACTACAAATTGTCTTTGT
TAAGTATAAATAAATATTATGTAAATAGAAAGTACTAGAATAAGTTTTGAGTTGTTTTTC
TTTTGTTTATTTGAGATTTTGTATATTTGAGAGGTTCTATCTCAGTTGGGAGCTAGTTT
>TeaL_81129
GGCCTACTATTTACAGAACTAGACCGGCCTAGTGGGCAGCCATGCATTGAAACAAAGGAG
TTTGATCTTGTGCGCAATATGCTGATTGCTGCTGTTGAGGAACGGTACAGAGATGCAGCT
CAATGGAGGGACAAACTCACTCAACTTAGGTCCAAGAGGAATTGGATATAGCAGGTATAA
GGATTACCATTTTCTTCCGTCGTTCGTTTAAACAGTGTTCACCTGTGATTTGCACCATGT
TCTCCCCCCCCCCCCCCCTCTCTCTCTCTCTCTCTCTCACAACAAGGATGGGATTTGTAC
ATATAAACCATTGGTTAAAGTTGATGAGGTGGGCTTCAACAGTAATTAATCATTTATCTT
CCCCGCCCCCCCAAAATATGTATGAAACAGGCTTGTGCATATCTGTATAGATGGACAAAC
TTGGGACTGTTGGTATAATGTTGATTATGCAAGACTCGCTGATTTCTGAGTAAATTTTCG
GTCTCCCATTGTTCCTTGCATATATACACTATTGATTTCTTGATATCTGCTGCATTTCTG
AGTTGCCTTTTTTTGGCTTACCACTGATTCATTTGACGAAGCGAATCCTCAGACATGTAT
TGCTCTGTCTATGGCTTTGTGACCATATGGATTATTAAGGTAGGTCACTGCTGTGATGAT
TCTCCCAGTTAGTTGTTCAGTGCCTTGCATTTGAACTTCATCTTCATGAACCTCTGTGAG
>TeaL_81130
AATTCATTTCATATCAAAGAAGCATATGATATCAAATAGGCAAATCATATAAGTAGCATA
TAGAAAACTTAACATAGCAAATCATCTCTTAAGACAATTCATATTGCATGTTCCTAGCCT
TTTATATGGCGAAGGAAAACAATTCAAGACTAAACTTTCAAGTGTGAAATGAAAATATAC
ATGTCATGCAATAAAAACTAGGGTGTTACAGCCACCATCGTTAACGCCAACACACCCGTA
TTTGGTTTGGGAGCGAGATGGCAATGCTGGAGGCAGAGTAGAGAGGGAGCTTCCATGAGA
GAGGGAGGAGAGAAAGAGGGGTTGGAAGGGTTAAGGTTAGCGTTTTGGGTATTAATTTTG
TATAATAATGTTTTATTATGTCACGTGACTGCCAACATGTCATTTTCCATCCAATTTTGG
ACAGACATTGGTTTTTAGTATATTGGGAAAAAAATTAGAAATGTTAGGGAGCAATGTGAG
GAAAAAGAACTTAAAGTTGAAAAATATTGAAACTTAAAGGGGGA
>TeaL_81131
AGACACTCCAGCTCTTCGAGCAGGTAATGTTTATAATTCAATTGCTTCATAAATTGTTTT
GTAAACATTCTTTTAATCAATATAATGTATACTAATTTGGGAATGTTGAATTTTGTAATT
TGTTTGTAATGATTATGAGGGGGAGATTAATTACTGTACTTGGTTGTTTGCACAAAATTC
AACCTCAATAAAAGGGTACATGAAATGGCCAGGAATCTGTGTCAAGAAGCAAATGTCTTG
AGCTCAAGTCATCTAATTTGGGGCCAATTCCAAGAATTTATGTGTAATTGCCTCTTTTGA
TAGAGACTACATGTACTGTGAACTAGTCAGGTTCTTTAAGAGGCTGAATACCCTATTAAC
CAAAAAACCCCGAAGAAAAAAAATATATGCATAAGTTTCTACTTGCTATGTTTTTGGAGA
TTTACTAGTGTTATAGGGTAGAATGTAATGAAATGATCAACACACACACACGCACACACA
G
>TeaL_81132
ATCTATCTATCTATCTATATATTATTGTTGACAAACTGAGAAATAATTCCTGAGAAAGAG
TAGCAATAATAGAAATTATTCTACAAGATAAACACGGTATTATTTATGTTTAGCACAAGC
ACTACCAAATCAAGCACATGGACATAGCCTAGTTCAAGCTAGGTAGATGAACAATGCAAC
CTCAATTATCATTGTCAACCACCCTATCTTGTCAAGGACAAAGTCCTTACTGATATTGTT
GCCAAGACATTGAATATGAATTCCATTGGTACCACATGTTAACAAGAGACTACCACATCA
AATGAATGAATTTAAAAAAGCAGAGTTAAACAAGAGCAATTCAAACATTAAGTCCTCTTG
ATTCCATCCTCTTGAAGATCAGTCCAACTCATCAATTACATCTCACACCTAACAATTAGC
AACCTTCATTCTGTTAGAATACACTGATCTTGGAGTTAGATATAGTTAGTTATGG
>TeaL_81133
CTTCTGTTCAAGAAGAAACCTATATGTTGCAAGTTCTTATAGTAAACAATCTCTAGGTTT
CTTCTTGAACAGAAGGACACCCTTTCCTCTGTTTTGGGCCTGTTGAAAAATTTTATTTAA
CATTTCCAAGGTTTGGAAGCCTTCAACAAGAAAAGACAAGTAGCACAACTCTCTTTGAGA
AGTAGGGGATGCTTAAGAATCAGAAGAGATGAGCACTTTTATCCTTGGCACGTCACATGC
TTCATGTTTTTGTGAGTGAGAGAGGAACCAATTTTTTTTTTGAAGATGTCATGGACTTCT
TGCTAGTGTTTCCATCACGTGGGAAATGAAAATAACAGGTCAACAAATAAAATAAACATC
ATTAATATGTCAGGGTCCAACATCTGTTATAAGTGTGACTCACTTAGACAAGCATTTGTA
CTTGTTTCTTTATGTGGTCTACACAAGGCATATTTCTTCAGTTGACTCTTAAT
>TeaL_81134
AAAATAGATAAAAAGCATATAATTAGAAACAAAAAAAAAAAAAAAAATAGGGACTAATTA
GCTACTAATTCTGATTTTCAATATAAACTTTCCTATTGTGTAGTATTGACTAAATCTAAA
TATTTACAGCTGTGATATTCCAAAGAATTCAGCCATATCCTGGCAGAATTATTATTTTTT
CCATTTCCAACACTCCCCCTCAAGCTGGCTTGAATATGTCTTCCATGGCCAGTGTGCTAA
TTAAGTGGTCAAACTGCCTCTTGTGTAGTCCCTTTGTAAGAACATCTGCAATCTGCTCCG
CAGTAGGTATATAAGGCATGCATATCAATCCCTTCTCAATCTTTTCTTTGATAAAGTGCT
TGTTGACTTCCACATGCTTAGTTATGTCGTGAAGAACAAGATTATGTGCAATTGCAATTG
CTGCCTTCTTGTCACAGTAAATTTCCATTGGTGATGTTCTTGGAATTTTTAAGTCTTCCA
GTAATCTCTTGATCCACTCAGCTCTACAAATCAGCATCAACACTACTTCTAAATTCAACT
TCAGTATGTTTTTTAGTCCGCC
>TeaL_81135
GGTGACAAACCCAACTTTAAAGGTTTGTAATTTAGCAGATCTGTTTTATTGTTGTTTAGC
TTGTTTAATGAGATCTTTTGCTATATTTTTTCACAATATTGTATTGAAGGTCACCAGCCA
AAGCTGAGTTCGGCTGGAACAGGTTTGTTGTTGATTTATTTCTTTCTCTATTTTCTGAAA
TAGTTTCTATGTGAAATGGTTTTGAAATGATTTGATTTTTGTAACATCTGTTCTTTGATT
GAAATGAGTTTCTGAAATAGTTTCTATTTTCTGGAGTGGGTTTCTGAAATAATTTTATAT
TTTCTGAATCTAAAATGGATTTTTGAAATGGTTTCCATGTTCATTTTGTTTTTGACAAGA
GCCTGTGCCCGAGATGGTTTCTGAATCTATTTGGTAATTTGTTCTTTTTTATTTTTAATT
CTCTTCTTTTTATTTTTGTTAACCTCCAAAATCCATATCCACAAATTATGCACAACACTT
TCTCCGTTGGCTACTCTTGATTGCTGGAGGTAAAATTGTGGGATTGGTCAAGCAACCAAC
CATTACATGTTGCATCTAATAATCCAATAGCTGTATTTGATTTCTTTGAGATTATCCTTT
TATTTTTGCTCTGAATCTTATTGTTCAAGCTGACTCCAAAATTAAGATTTTGCAGAGATA
ATTGGGGATTTTTTTTGATAATATAGGTTGAGCCTGGGTTGCCATTTTTTTTTTTTTCT
>TeaL_81136
AGAAAGGATGAACTTCATGATTTCCAAACTTACTTTTGATCACCCTCAAGTATATGAACT
ATGTTCTCAATCCTCAATTTGAAAGCTTGGAATTCTTGCTAGAATGATGGCTTGGAGGTG
TATGTGGTGAAAAGTGATTATCTCTCTTGTTTTTGTTCACTTTTACCAACACTCACTCTT
CCTCTTGATCAAAGCTACTGAAATTCAAATATTTCAGAATTTTTGGAAGAGTTTTGGGTG
TAGAAAAGATGGAATTTCAGTTTGTATGGAAGGTATAGGGTGTATATGGAAGATAGGAGT
GTTTTTAGCTCAAAAACTCATCTTTTCTTTCTTTTCTTCCTCTTTTCTTTTTTTTCTTCC
TCTTTTCTGTAGCTCAAATGTTCTCTCCTTAATCTATCCTCCTCCTCCTATCAACAATAT
GATGTATACATATA
>TeaL_81137
ATTCAACGGCCTCGAATGAGACAGGCATGTTTTGCCGACCTTACTCAGATTAAAATTATG
TAGATGATGTGTTAATTCCACTTACAAGTTACAAACTAAATTTAGAATACAGACCTTGAG
ACTTTGGCCCTTTTATGTTCCGGTTGGCCTTGTCATATAGTTGAATTTGTGTTCTGTTTT
TCAACAGATGGAAATATAATGTGTCTGTCTAAGATAGTTGAATTTATATGGCAGAAGTTG
GAATTTTTGTAAATAGGTCAGTTTGATATGTGCGGTTCTAATACAACAATGCTACAGACG
CCAACTATTTCACTATGTTAAACACTGCTCGCAAAAGGTGTGGGCCCCACACGATTATAT
GAAGCGGGAGCCCACAATCAGAGTAAGAAGTGTTTTATGCTTGTGATTTAGTTGGTGTCA
CACTTATTCTAATATGTGCAGTACTATCGGTTTTTCTACTTACACATAAACTAATAGGGT
TGTCTTTGATTTTATGATCGGTTTATGTGTTCCTAAATTTTTTCAAACACTACATCATTT
AAACTTGATTTGCGCTTGCAGATTGTGCAGCTGCTAAAGGGCAGCCAAGGCAGCCTAGAG
TC
>TeaL_81138
GTAGAAGTTGAAGTTGAAGTTGAATTTGAATTTGAAAAGTTAAAATCTCACACTACAAAA
TGACGTGAGCCTACGGTGGATAATGAAATTTTAACAAATTATAACTTTAAATAGTTAATC
CTAAAACAATTCACCATGAAAGGTGGAAATGTGGAGCCCAAATTAATACCTTGATGATTT
GATGTAGCTTTTGATGCTCAAATTTGATAATTATTTATCTTTTAGATAATTATTTGTCTA
TTTAGATTTATATAGATATCTATAATTACAATGCTCATTTTTTTTTAATTTATTTAAAAA
TGCAATTACTTTTTAACTCTCATATTCAACCATAAACCTGTGTAATTCGTAAATTTGTAC
AAACCTGAGATAAAAATTATGCAACTATTTGAAATTATTAGAAGTCTTGCAAGTAGGACC
GTGTAAAATATTGTTAAATTCGTTAAAATCGTACCAATTCGTATTAATTTGCGCCG
>TeaL_81139
ACTTCCTTTTCACTTCACCTCTGAAACCCTAAATCTCTACTCTCTGAAATCCTATATCTG
AAGTGGAGGAGGTTGCAGGACAAATCGCAATGGTGGCTTGAAGAAGAGAGAGGAAGGGAA
AAGGGCCAGTGCTAGCGCCATCGATGGAGTTGGGTTGCAGGCGGTGGCGGCAACGACAGC
GGTGGTGGAGAGCGTAATTAAGGGTCAAAATGAAACATTGTGATGTGTATTGAACAAATT
TATTATTTATTAAATTGTGTGAATTAAGTACTGTTGTGTTTTGAGGTAAAATGTGATGTG
TAAATAGAGACACATATTTCAGTGATTTGACAAAACAACCAACATTCACGGCTCACAACA
AATTAGCATAAAATCCTTGCTAGATATGAGACTATGTGGTGAAGCGTACAATAATAATTA
ACCTTCACAAAGTGCACAGAGATAAACATAAATATCATGAGCCAAAGAGAC
>TeaL_81140
CTCTTTAAAAGTTTTATTAACCAATTTTGTTCCTCTTATTTGTATTTGGTGGTGATTATT
CTTGTTGCACTATAATTAGGTTTACACACTTTCATAGCATTAGTTGGTATAAACAAAATT
ATTTAGCTCAAATAACTACAATTAATGAAATTCATTTACATTGTTTGTCTCAAACAGCCT
CTGATTACCTGTGACAACAACATGCTTGTGGTTCAAGAAACCTGCATTGATCCTCTTGGA
ACAATAGTGGCATATGCACCAATTGACCTAAAATGTCTGGATATGGCAGCAAATGGTGTG
GATTCTTCCAACATACCAATACTTCCATCAGGAATCATAATCTCCAGTGATGGCCATCCA
ATTCTTGCCACCAGAGATGGTGCTTCAACTTCAAGCGCAACCACCACTGCCACTGGTGGT
GTTGGTGGTTCCATTCTCACGGTGGCTTTTCAGATACTGGCGTGTGAGGCGTCATCTTCC
AAAAAGTTGAACATGGAGTTTGTGAGTAGCATCAATGCTCTTATTAACTCCACTGTTCAG
AATATAAAGTCTGCTTTTAATTGCACTGGGCTTTGATTGACCTCTCTTGCCTCTTGGTGG
TTTGATGGATTTGTCATTTGTGTTTGATTTTTGTCATGGATTATGATTTTTTTTTTTCCT
TATTTTTCATTGACAGAATAGTTTTTAAGCTTTAGAAAAATCTAGTGGGGACAGATAAAT
ATTTTTTTTAATTGGCAAGTGAGATAAAGATTTTCTTTTGCCGATTAAAAAAAAAAAATT
GGACAAGGATTTGATGCTTAT
>TeaL_81141
AACCCGCCGTTTTTGCCAGAATTTGAATTTGGGCGGTCTCTCTTGTCTATACATACAAGA
CCCTTCTCACTCAATTTCCTCCTACTGTCATTCTGCTATCCGACTCGCCAGAGCTCTAGC
ATCTTCCTCCAAGCCCCGCTTGCCATTCTTTGCGTTTGTGCTCGAAGAAAAAGTAATTAC
CCCTCACTGGTAAGACCTTCCATCCCTCTTTTGTTGCTATCTTCTTCAATATTTCACACA
TTAGGGCACTAAAACTTAGTTCTTAGGGCTTAGGCCATAGAGACCGTCCCAAACCTCCCA
CTGTTC
>TeaL_81142
CTCTCAAACAAATTCTCCAAGTGATCTCTTCATCATTGACCAATTACAGTTACAGAATAA
AACCCACAATAAATAAAAGTAGAAGCAAAAAATTAAAAATAAATAAATAAGAATTGAATG
AGGAGATAAACTGATCTCTTCTGAATTACCCATAATTCCGTTACATGGGTGCTAAATATT
ACGATTCAGTAGCCTTTTCTATTAGTTTTTCAGGCCAAAGTTTTCAGCATTGGATCTTCC
CCTGTATGGATATGAAGCTTTGGGGCATTGTATTTCACCTGTTTCACCATGATCAGTTAA
TCTGTCCAACTAGAACAGGGTCTCGAGGTTGGCATGATTGCAGGAAGAGAAGCAGAGACA
CTGGCATTAACAGATCCACGGCTTGTTCAAACACGCCAGCTTCTATCATAACGCTTCAAA
GTTCCTATGCTTTGTTTGCAGAAGCTGCTTTCTACCTTGATCAACACCCTATAAACTCGG
TTTTTTCATAGCCCCAGATCAATGACCACTGATACCTGCCGCTCCAAGAACCAAGTGAAC
TCTAGAACCCTGGAAGAACCAACAAGCATTTACTTTGGATTTTCAGTACAGTCGCAATAC
GCTCCTCGCAATTGAATATGAGTTATTCGGTTTGTTCTTCACCGGTCCAGCTCTTCGATT
GCTGCTCCTCATGGGCGTCAAGTAGAACCTCAAGAGGCCATTTTCAATGTCGTTTGGGGA
GTACCTAGCGCTCCGATTACGCTCCAAAACAAAATCATCTCTCTTCTTTCTACCATGCCC
ATTGGTCTCAATACTCTGCTTTCTCACACTTCCAAATGATCCACCATTGCTATAAGAAGT
CCTCGAGCTCACACTACTATTACTTCGAAACACCTTTCTGCTTAATCCCCCTCTCACATC
ACCATTACTTTCCCTCCTAAACTCTTGCCAAGACTCCGAAAACGATCTCTCAACCCCATT
TCCTCTGCTATTATTATACCTGTCTTCCTCCTCATCTTTGCTACCAAAGGTCTCAGAACA
GTCATCTCTCAAGGAATTCGAATTCAAATCCCTCAAATCTCTCTCACCCACCAACAATTT
AGTCCCGTGAATGTAATCAATTGTCGCTGGAGACACTTTAGCATTCGAAACAGCTTTCAA
TTCTTCGTTCTCCGCCACCATCTTCTTCATTGAGTTAGACCGGTCCAAGCTCTTCCTCCG
CCGCGAGGACGAGTCAGAGTAATACTCCCGAGTTTGTACAGACCCACCAGGGATTGGTTC
GTTCTCATTGATACAATTCATGGGTTCTTCGATTGGAATTTGATTATCAGACCTCGAAAC
GAGACCCACCGGAGAATCCTCCACCACCGAGAGCATCGGTGGAATCCGAGGAAAGCTCCG
GCCGATCAAATACCCATCCCAGGAAGCTCTAGGCTCGTCGAAAGAGTACCGAGGATCGGC
GTCGAGGGAGAACCGAGGATCGGTATCGCAGGATCGTCGGCCGAACCCGTAATCGGCGAT
TTCCGACTGGGTTTCGCGGTACTGCCGCGAAATGGGCTTCTCTACGGGCAATGCCGCCGA
TTCTCCGCCGGTATTTCGCTTCTTGAGCTTCTGCTTTTGCCTCCAATTGTGCCATTTCTT
GCTGAATACCGAAGCAGCGGACCAGAAACCTTTGAAATCCATGCCAGAGGGCTTCTTCGC
CTGTGAATCGAGATCTATGTGGTCCTTCATTGTCTTGATTTCCTCTTCATCATCTCTTTC
TTCCACAAAATTCGCTACATTTGGCTCCTCGGAGACCAAAATTTCATCATCATTATCATC
GTCGTCGTCGTCATCATCGCCATTGTCGTTCTGGTCCTCCTCTTTGGACTCAAGCACTGG
ACCAGTTAGGGTTTTAGGTTCAACTTCAATGGACTCAATGCTGAAGAGAGACCATAGAGT
GTTCCGAGCCCTAACATCACATGACTTGCGTTGGGGCTCGAATACTCCAGAAAAGCCCTC
GTTTTTCGAGGCGGAGAACGACTTCGTGCGGCGGAGCTCCGGGAAGAAGGAAGAAGAGGG
TTTGGTGGGGACTCGGAAGATGGCTTTAATTGCGGCGGCGGCGGCGGAGGAAGGGGCCGC
GGCGTTGGAGGGGCGGCGGGAGGAGGAGGCAGAGGAAGGGTCGAGGGTTACGAGGCGCTC
GCAGAGGCATGAGGGGCAGAAGCCGGTGAATTGCTCGGTTGGGTGGCGGTCGCAGCTGAA
GGAGGAGCGGTGGGGCTGCAACGGCGGCGGCGGTGGTGGTTGTTCGGTGCTGGGATTCAT
TGCCGGCGGTGGTGGACTCCAATTCCCACTCTGCTCATGTTAATGCATTGAGAGAGAGAG
AGAGAGAGAGATTTGGGTTCCAATGGAGTGAGA
>TeaL_81143
GTGACGTCGCTAAACCTTAAGGGGCGGGTTTGGGACGTGACAACTGGACACTCTCACAGG
GGATATTTGTTTTTTGGCCTAGACATTGATAGTTCTAGTTATTGGATAGATATGGATATT
GGAATATTGGATGTTTTTGATATATTTGGATTTGTTTATATTCATCTCCTATTTCCACAG
TTTTAGTTGGTGTTTTTTTTAACAGGTGGGTTGTTCAAGATATGTCTAAACCAGTTTGCT
TTAGAGAGTTTGTTTTTGTTAGGTTGTGTGTCTAGTGCGTGTGTTTGTTAAAAAAAATTG
TTAGAGTTTTGTCCGGGATTTGACAA
>TeaL_81144
CGATTCGATTCGATTTGCGATTCGCTACAATACCATTTCGATTCACGATTTACATCCTGA
TTTGAAAACTATGCTACAATCCAAATTTAAATCAAGTAACTAGCATGCTTGATTGTGGAT
TTAGTAATAACTATAAAAGTATAAGCCTACCTGAGAGAAAAAAATGTAGCCAATGCCATC
AATAGAAAATTAACCTTCTCTTCTTTTAAATAAAGATCCCTTATATGTGGCCACCAGCCA
TTAATTCCTGTAAATCTGCTAGGGAGAGTCCTAAACACTTCCCATGAAAGTTATGGTCAG
TTGGCAAAAAGGCAATTAATGACAACAGGTATCCATGAAATGCTCTCAAATTCATCAAAG
GAGTATGTACAAAAAGAACTTCCCAATCAAGATACTTTCCTGAGTGATGATGCAATGGGA
CACAACAATAGAGTTTGGCAGGCATGCGTCCAACATCTTAAGCAAGGGGTTTGCTTAAGG
TGGTTGAAGGAGATCAGTACCTTGGCAATTTTATTGTGAAGTTAGGAAATTTTGTTTAAA
GAAATGGAAAGATTGAAGATGTTGAGATTTCCAAGTATAAAAAAATTGAGAAAGCTAGAA
GATACTAGATAGAACAATTATCATAGAACTTCAGTAACAACGTGACCAACTTTCCTTTTG
TTTTATATCTTCTTTGTACACCATAATTTATCTCATCTATTTGCTTAATACTTTCTGTTA
CTTTATTATTCCTACTTTTGTTTTCTCCGTTGCATATTCTGAATAGAAAACATCAGGCAA
AAGTTGTAGCCTCAAATATGTAAGAATAATTATGTGGACGCCAACACTATTACTAAAAAT
CATTCGGAAAGTGCTAGTGGCCAAATTTGATTAATTGTCGAAAAAGAAATGATACATGAA
CGTACAATTATGTTTAGACACATATGCTTTTAGTAAGATTTTTAG
>TeaL_81145
CTCATTGCAAAACCACATCTGCTGTTACCTAGTTGGCCTACCTCATCTCCAAGGGTCTTT
CCTTGTCTTAATGCTTACATCAATAATCAGCTTGCCCACCCCAACAGTCCACAAATGACG
AAAAGCAAGAGTTTTTGTTAATATATCATATAATTGACATATGTAGTGATCACCTTAGAC
AACCACAGGTGCCATCACACCACCCTTTTTGCCACCACTACCACAACTGCCACTTCCTTT
CCTGGCACCATGCTCCACTACTCCCGCCAGTCCACCCTTTCCCGCCATTCTCACCACCTG
CTTCCATTCTGTTGTCACCATCAAACCCATTCTCTGGTTTTCTAGTGTCTCTCTCCTTAC
ACTGTCAGTAATCACCATTAACCATGGCCACCTGGGCTCTTCTCTCTCTCTCTCTTTCTC
TCTCTCTCCAACACCTTTTGCTCTGTGGCTCCTCCTAACAACTCATCATTGAACAAGGCC
AATGACAATGAGGATTTCAATTTTCTTGAGGAGAATGGTGTAGTTAGGTACTTAGGTACT
TAGGTATATGGTATGATTGAGATGGTGGTTACGATGGTGGTTGTGATTTGGAGTAGTTAA
GGTGAAGTTGGGATTGACATCAAGTTAAAAGGGTGAATAAGATGATGGCTTGTATGTTGC
AAAAATAATTTATGTTGGTGCCTTTAAACAGAGATGGACGGATGGCGTGAACTAGGACCA
ATTTAAAGGACCACGGTTTAAATTGGAGAAATTAAAAACTCAAGGTTTTAGTTATTAGTA
TACTGGGGTAAAACCATGTTTTTTTGTGTGGTAATTTGCCATGTTATTTTCTTCTATTCG
CCAGACATGATATCATGGCTATGGGTTTTTCTTGATATCTGACATATATACTAAATAGCT
ACCCCATAATTGATGATAGTATGTAGAACCTATGTTCTGAAATGTGGGAATGTTGTGAGG
TCAGTTTGTTCACCATTGATTGATCTGTTTCTCACTATATATATGGGCGAGGG
>TeaL_81146
TCGCTTCTGCTATTTATCTCCTGGTACAACCCATGCGCACAATCATTTCTCTTCTTCATG
CAATTAGTAAAAGAATTAATTACATCAAAACTCCTCAACTATTAATGAAGAACATCATCT
TATCCTCTCATATGAGAACCATACATTTTTTACTCAGTCAACTATAAAAATATATCACTT
TTACTCCTCTTGAATGATCGTTAATGTAAGATTTTTATAGTTGAATGTGTCCTAATATGC
AAATTCATTAATGAGAAAAAACTAGTAATTGAGAGGTTTTGGCATAATTAACTCTAGAAA
ATTAATATCACCTGCAAAATCTCACCCATATTTAACAACTCAACAATGCTAGGAAACCCA
AAAATAATTTGTTGAAAATTTGTGAGAAAAATGAAATGTTTGAATTTACATTTACTTTAT
ATTTTTGGGACATTTTTTTGGGACTCTCTTATCTTTCTTCTGCCGGTTGTCTAAAAATTT
AATGGTTTTGAATTGACCCTCTAGCCTAATTAATTAAGCCAAATCCACTCCGCATTAAAG
AATATTGAAAACCCACCGAAGCATGAAATATTTTTATTTTTTAGGGTAAATTACAAATAC
>TeaL_81147
CAGATGAACAAGAAGACAAGAACCCGCAAGAAAGACAACAAAAGACCGGAAAAACAAAAA
GACCAGCACAGAAAAAGGAAAAAAAAACGAAGGCACACACCAGAACCAACAAAGACAACA
AGAAACTTGGAGACAAAGGCACAAGAAGACACAACAGAAAAATACATTAAAGACTGAATC
TGATACTAAGAAAGTGGTAGACTGAGAACTGTTCAAACTTTGCATTAGTCTTTACCCAGA
AAGCCACCCTCTGCTTAATAAGCTCAGGAATGTGATTCCATTTGGGTTGAACATCATTGA
ACACGTGCTCATTTCTAATTTTCCAAATAGACCAAAAAATAGCAAAAGGGATCACCCTCC
AAATAACACGTTCTTTTTTCCTGACTCTTGTACCTTGCCACCAATCCAATAAAGATACAA
TCGACCCTAGAAGAACCCACACCATACCCCACCAATCAATACACAGCCCATATTTTCCAA
ATCCTCCCACACCATACCTCATGTTTCTCCCTGCTTGTAGTGTAGATCAGATTATCGTCA
ACAAATACCACAACTAAATCTTCAAAATAAGGCTTAAATACGTGATACATTAAATTCATA
AAAGCAATAGGTGTATTTGTAACTCCAAAAGACATGACTCAAGAAAACAGTTTTCTCCAC
ATCCTTTGCCTTGATTTTCAAC
>TeaL_81148
GAAGTTATGTCTAACTCCGGCTCATACCAAAAAGGGCCCAAGCTTGTGAAACAAAGGACT
AGACGAATGAACCTGAATTCTATTGCTGAACTTGTATGTAAAAAAGGAGAAAAGGAGGTT
CAACAAATGCTTAACTCTGGTAAAGAAGGAGACCTTGGACCGACCGTATGCTCGGTCCAT
GTAACGCCCCGAAATAATAATAATAACCCATTTCAAAACATTCCTTACAATTGATCAATA
ACATCATATTTAATATTCCATTCATAATCCTTGATCATACAAAAGATGACATATGCGTGT
ATACATTCATAAATTCTAGATCCTGAATCTATAGCATATGACGTGTACATGAATTGAAAT
AAAAGGA
>TeaL_81149
AGTTGTATAAGATGAATGGTTTAGGTTACCAAAGTGAGTCCAAGTTAGTCTGATAATGGG
TCAACTTCACCGTGAAATTGAGATCTTCAGCTTTAGCAAATCCGGACTCGGTTTGGCCAA
CAATGTGTAGGTGCTAGGATGAGTTAATATTTGAAGAAATATTTTCAGAATTAAGAAAAA
TCTGTTGCATCTAATGATTAACCATTCCATTCGCTGGGAAAAGAATTGAATTTGCAGTTC
AGTCATGAAATGTTATGCAAAATATGAGATTTGGTCACGCTCCACAAATATGCTGGTCAA
GCCCCCAAATGTACC
>TeaL_81150
CAACATCCAATATGGATGATTAATAATACAATCATACGAGAGAGAGAGAGAATATAGGAA
TAATTTGATGTGAGGTTTTAACCTACAGATTGTTTATATAATAACCAAAAAAATGCAGCA
TAAACATCAAAATCAAGTCACTATTGTTCACTGATTACATGAAGAACGGACTTAGATCAA
ATCAAAGGCACGTGCACAAGCACAAGCACTAACCCTATGTTTGGTTGCCGAGAAAACTAA
TAGAAGAAAAACACATCTTGTGTTGTGTTGTTTTCGGTTCCCACAAGAAACGAAAAAATA
CTCATTTCAACTACGCCAAAACAGTGCACTGAACGCAGTCAGTGGAGGTTTTGCTTTTTC
AGGTTCAAAAAATCGAAAATTTTTAAAATTGAAGATTTCATTTTCTTCTTTTTCCAGCAT
TTTCTCCGCACCCAAACAGAGCGCAAACTAAGCTCGCATGGGTAAATTAATGAATTCCGT
TTACAAATTTGCAACAAAGATCTGATCATTTTACCTTTACCAACTTCGATTCGGAC
>TeaL_81151
CCCTATTTGGGGAAAAAAAAAAAAAAAAAATCCAAACACGTTAGACGGTGTCACACGTGT
CCATCGCGTGTTTTGTGTCCGTGTGTCCATCGCGTGTTTGTGTCCGTGTTCGTGTCCGTA
TCCGACACGTGTCCGACACCCATGCGATGTCTCTGGAGAAGTGTTCGTGTTTCATAGATA
TATATAGACACACAAGCACGCATGTATTTCAGAAGAGAGAATAGATGTTGAGGGCAATGC
GAAGATTGAAAGGAGAAGGAAGTGAAGGAAAAAAGGGGGAAAAGAGAGGGAGAGAGAGAG
ATAGGGGGAGTTGGTAGTTCTTGGAGAAGGTGAGATCTCCTTTGTGGGTGCTCCAATTGG
ATTGCTAGTCAAGACGGAAGAGAAAGTTGCCGAATCCAATGCCAAAGCCACCAGTTCCTC
TTCTCAATTTGCTTTTCCTTTGCCTAATATGACGTCTTCTATGAATGCGTGGGGGAGGGA
TGGATGAAGGAGGGGTGGGTGGAGAAGTGGTTGGGGGTGCCGGAGATAAAGAGGAAAGGA
AGAGGAAAAAAGAGGATGGAG
>TeaL_81152
CAAAGCTGCAAACTTGACTATTTGATAATGCACTTGATATCAATTTTAAGCCACCTGTTG
TGTTCTTATCTAGGTGTTGGTAATATGCAGTTAGGTCATTTTCATTTAAACAATCCTCAA
ACATATGTTCTAATTTGGTATTCCAGTTAATTTGTTGGGATTTGTTGGGAGCTAAGATGC
ATTTAGTTATATATGAGGCCCAAATTGAAGAGTCAGATAGTTGTGATTAATATTGATGAA
CATGATGTGCATCATGGTACAAAGAAAAGGGGCAAATTAGGAATAACACATGGAACACGC
TTTCTATGTTGTTTTGTAATGAATTTTAGGCTTAATTTGAGTCCTAATTATGTCTTTTGT
AGGTTAGTATGATATTGGATGGTTTTATTATCAGTGTTTATTACATTTTAGTTGTTAAGA
GCAATTTGGTAATTTTTAGAGTTGTTTTACATGTACTGTAAAATGGGTCACACACAGACT
GTAAAATGAGTCAGTGGGTTGTTTCATTGCTCAAGTTAT
>TeaL_81153
TTTATTAGCTCCGTCAGGCCAGCTGAAAATCAATTGGATAAAATTTCAGATTGGAATAAA
CTATAAGATAACATATTCAGATTGGAACAATAGTTTCAGCTATTGATCAGCTTCACAGTA
GTGGGGCATTTATACATGCATTGTATGTACTTGTTGTGTCAACATGAGAAAGGGCTTGTG
ATCCTCCTTTATATGTAGATCCCACATACCCAAATCTATCATGATTAGACTACTTCAGCC
ATTCAATTTCGAGTTCATTCTATGGGCAGTGTAAACAGATTTGAATATTTTCAAAGATTC
CATGTGAAATTAACCACTTAATTTTCAAGAGCTTGGGCTTTTTTTAATTTCTATCCCATG
CTTACTTGATGTGGCTCATCTTAGAGAAGCCATATATATATATATGCTAGACAATCGTGA
AATATGTTGGGATGGGAACAAATCAAAAAATTAAAATATTTAAGATGACTT
>TeaL_81154
TTCTTCTTCTGAAATCTCTACCTAACTAATGAGGTGAACTAGTTGGTAATTTGACTGAGA
GGCTGAGATAACTCATCGGATTTTGGTTGAGTTTGAAACTGGTTTGGATCTATTGGTCAC
CTGATCCAATTTAGGGATTGCTAAGTAGTCAAGTCTTGGAACTTAACACTGGTTAACTGG
TGATCATCACCAACAATTACGTAGTTGAAGGGTTAGCATTTGTAAGTTAGTCTTGCAGAA
ATTAAAAAGCTGGAGCTACTGTGTACTGTAGATTACTGGCTAAGTGCTGAACTGGATGTT
TCATTTCAGAGATCTTAGACTCTTCTTTCCTATGGATATTCCTTCACTTGGATGTTAAAA
GTGGAAATATAGATCTAGTTTCTGTTTTTATTTTAGCATCTCTCTCCTCTATAAAGGGTC
TGTTCTCTGTTCTGAGTCTTTCGGCTTATTCATATGCTTCCAACTCTCTCTTAATATGCT
GTTGTTCCTACAAATGATAGCATCCTCGTCATCTCTGCACGTACTTGATGAAATTTAATT
TTCTATTAAAGATGAGGAAATTTTATTCTTTCCTGATTGTTTCTCTAGATAAACAGTAAA
TGTAAAAACCCAACTTCTTCTTTTTCTTTTTTTTTTGGATCTATAACAATAGACATTTTA
AAAAAAAAAGAGAGAGAGAGAGAATTGGGGGTTTTAGATAGGGAGGACCTTCTTCAATCT
CAT
>TeaL_81155
ACTGTACGCTCTCCAGTTAATCCCCTGTACCAAATGCAAGTGGAAATAAAGAACCATCAG
TGAAATTTTAATTTCAAATTTTCAACTTTTTACTTGTTTTGGTTTCTTTACTGTGGCACT
GTGGCAGAGTGAATTGTTTGCAAAACACTCGTGAAAATGCTTTGTAAGCTCAATTATCTT
ATCCGACAAAGAAAGTTGTATAACTTAGGGCCCTCTTTGGCGCTGGGACACATTTAGCTT
GTAACTGTTTTTGTGTCCTTTAAAGTGCGTTCTAGTATATTTGGATGCATCTTCAAAGTA
CTTTGACTTTTAGTTGTTTGTCGCTAAAAAGCACTTTTCAGAAGGTGCAGCAAGCAAACA
GTACCAAACCTCTTTACAAAAGTCTCTTTTTTATTCTTTATTTGAAAGCACTTCATTGGA
AGCCACCACACCACCAAACAGGGCCTTAGTCTCTACTTAACCATCTTGTCTATTGACAAT
AGTTCATGCCCTTGCTATCTAGAAGGAAGAAAAATACCTCAGTTTTTCAATTTATTCTGA
CGAAGTATATAGACTCAAAGAATGTTGAACCAAAAATAAATATATGTGTGAAACCAAAGA
TAAAGAAAACTCAAGTCACACAGACACAAACAAGGCAGTTCCACACACCCACAGGCTGAG
AAACAACGCTTAGTTGTGTGCCAAGGATTTAGCTGCTCTATAATATGATCATG
>TeaL_81156
CTTAGAAGTATCCATGCTTCTTAGTATTTAATTAACATTGTAGATATGTTATGATTTCGG
GTCAACTGATTTTTGAGGCCTCTTTTTCATTTATGGAAGACAATTTATGTAAATTAGCAA
ACTTCATTAAAAGTTGTGCCCATATTTTGAGGGCACCTTCGGGACTAAGTGAGAAGGTTT
ATGTAGAAGATAAAAAAGTTTGTGTACGATTTGGTTGACTAATGGCCTTTTTGGTGGAAA
CAGACAGGACTAGCCATACTCGTTGTGGTATTTTTAAATTGGATGTGAAGCTTTTGCTTC
TCCTTCCTCTTTATATATTATTTTGTTTTAACACATATAGATTGGATGGGAGGGGACTGA
GGCAGCTGTATCCTCAAGCTTCGGGTAAGTTTTGTGTCTAATATTTTTTAATGAGATGTA
TTATGAATTATGGTGATGCATAGAAAAGGCAAAAATAGCAGTTGGATTTGGAAATAGATT
GAAAACTCAGAAGAGAGAAATAAAAGAAAAAGAGACTTTTATGTATCATACAAAAAAAGC
AGTAGGATTTGGAAATAGATACAAATAAAAAGAAGAGAGAAATAAAAGAAAAAG
>TeaL_81157
AGATGCGTAACTGTCATACCTGCAACGACCCAACTTGGATTAGCAAAGTCAACAAAAGTA
TTTGTTTAATGGCTAAGTTCGCTGAATGGATAAAGAATTCTAGTACTGCTGGTTAAGAGA
AGATAGCAGCAGAAAAAAGTAACCTAGCCATAGTCAAGCCTGCTCGTGAGGCAAGAGGAA
CAGCAGTTGGCAGATGAACTCTACTAGAGAAGCAACGATAGTTCTGATTCCTTTGAGGCA
ACATCCCTTAATGTTGACAAATTCAAAGCATGTTGGTTCAGTCCCAGTTTATCAACTTGC
TTCTGTAGCCAAGAAAAGGAGTTCATAAAATTATTTGTTATGTCATTTCAACAGTCCATA
AAGCTAGAAGAATTATTACGTTCAATCCACAGAGGTGGTTGACATACCCTAGAAATCAGC
CCGGCAAGATACTCTGCCTTATCTCTTCTGCCCCCGATGACATGAACTACAAAATAGATG
AAGGAAGAAGACATCATGAAAGAAGAATTGCAATAACAGCTTTAAGTATTCAAATTGCAA
ACACAAGGCAATAGAAAATAAAAGCACTGCACAAATCAGAAATTATAAAGGAACAAAAAG
TCAAATGGAGATGTAATTATGCTAGACCTGATAAAGAATAGATATAGCAGTGGATTCAGT
CAGTTCCTTGAGGCTGGTCAGCCTCTGAATATGTATCTGCCAATGAACAAAATCAAGATT
GAAGAATTCCATGGTAAATTGTCTGATTGTAAGATGGGGCACAACACGTTCAACTGGCAA
ACCAAAAATGGAAGAAGAATGGATAAGGAACTTAACAGAGTAGCAATACAAATTCTTCTG
CTAGCAACTTTAGGACTAACATCAAACCGAGTAGCAATACCAAGTTGCAAGATCCTAAGC
ATGCGCTCCTTAACAGCCACAGGTAATGAGACTACAGGAGTTTCATATGGATCAGTAATT
ACTGGTTCCTGATTGAAAATTACATACATTCAGCATTAATGGTGCAACAGTACTAACACT
AAC
>TeaL_81158
TCATTACACCCTCCACCTTTAAGGCATCCAATTTATTTATCTATTTATTTGAATAATTAA
AAAAATTGTTTCGTAAAATGTTCTAAAAATATTTTTAAAATGCCGCTATAGGTACTAAAA
ACGTCGCTAATTCTTTTTGTGACGTTTAGTAACAAACGCCGACAATGCGGCCGTCGCTAT
AGCCTTGTGGCGTTTGAAAAACATCGTTATATTAGTATAGGCGGCATTTTTAATTCATCG
TCTTACCAGCAAAATCTTGCACCATTGTGATTACCATGGTTGTTAAAATCGCGATCCGGA
TCGTAGGATCGTACGATCCTACGATCCTACTTTG
>TeaL_81159
TGTTATAACATCGATCTTACAACGATCTGGATCATTTTAGCAATGTAAGATCATAGAATC
GTACAATCCTACAATCCGGATTGCAATTTTAATAACCATGGCTAGGTGGGGGGATTAGAG
TTCACAAGTGGTGCTAGGAACTCATAGAAGGGGTTTGTGGAAAGGTATTTTTTCTAATAC
GGTGGAGTTTTAGAGCTGGGTTGGCTTTTGAGTGGGTAGCGAGAATACGGTGCACTTTTG
AAAGTACAGGTGGCGTGGTGACCAGACTTTGGCAATTCCGTTTCCTATACTTCGCATAGC
GGTGGATCCATGGTGTTAACTACAGGCCAAGTGGCTTGGAATGTGAGACTTCGTCGATAG
ATTTTTTATTGGCAGGTTGGTCAATTAGTGGATTTGTTGGCATTGTATGATGTGGTGTTG
TAAGGGTGCCAAAGGGGTTTTTTCTATCACTTCTTTTTATCATGCTCAGGCGGAAGGAGG
GTCTGCGCCTTCTCCTTGGTGAAGTGTGTGGGTGTCTGCGGCACCATCTAAGGTGGCTTT
TTTTGTGTGGACGGCGGCCAGATTTTGGTAAATTGGAGTTGCATGTGTAGTATGGATGCA
AAGTCTATTCCTTACCTTTTACTTCACTACCCCCATCACATATCAGTTTTGGTCGTCGAT
TTTTTTGGTGATTGGGGTAGTCTAGGTGTAGCCGAGTTGCGTGGAGGGTGTGCTTTCCAG
TTGGAAAGAGGGTAGGGTTGGGAAGAGATGNNNNNNNNNNNNNNNNNNNNNNNNNNNGTA
GTGTTTGGTGTAGTTGATCTGGTTGGAACGTAATCAACAGATTTTCCAAGGGTGGCAATC
CCTTTGTCTATCTTGAAGAATAATTTTCTAAGGGTCCCGTATACTTGAGTCACGGAGAAA
GTATCTCCAGATTATTTTCTTTTTTTGGATTTTATAGATGCTTATATGTTTAGTTCTTTT
TGGCAGAGGGTGTATTGTTT
>TeaL_81160
ACACTACCATAATTATAATATCACTATTTCCTAATTCCAACAGCTACTGATGCAAAATAG
TTGACATGCCGGACAGGGGCATAATGATTTACATGCAATTAGCACTACAGTGTCCATTCA
AAAAACCATAATAAGAAATTTACTCCAAGTTGTCAAAAGAGGATTATGTCCTAACCAGCC
AGGAGTGAAAGATTATAAGGAACTAACAACTCAATTCAAAAGAACTTTTTTAACTATTCG
GCCCTGTTTGATTGCTGGATTAAAATCCAAAGAGAGAGAGAGAGAGAGAGAGGATAAAAA
CTTTTTAAACAAACATATATATGGGGGAAAACCCCTTCAGGCTAAAAAATGTCATAACCA
AATAGTACAGTAACATTAACAATATTATTAAGGGCTAATTACACTTTATCCCTGATGTTT
AGTTCGAAAACACGTAACCCTTGGGGCTTAGAAATCTACACTGACCCACCCTGTGGTTTG
GAGTGAAGGACAAAACTAATCCAGCTACAATAACGGTGTGTTAACCATAGAAACAGTGTC
ACCTTTGGTGATCGCAGGCAATCCTATTCCAATGGTGCCCTGTTTAAAGATGGGACTACA
AGAATTGGTGTTATTGTGAGAAATCACATAGGTGACGTTATTGCATCATGCTTGGAAAGA
ATTTATAAAGTTTGAGATGTAGATCATATTCAAGCTTTAAGTGCACTCAAAGCTACTATG
TTCACCAAGGAGATTGGTTTGAACTATATTCTATTGGAAGGGAATTCACTAGCAGTGGTG
CAAGCTGTTAAGGCGCAGTCGGAAGACCTTTCCAATATAGGTGCATTCATCCGCTCCATT
AGATTAATTCTGAGGAGTTTTACCAGTGATACTTGTACACATTCGTCGACAAGGAAATCA
ATTAGCTCATGTGATAGAAAGAATGGCTCTTCAGGATGAATCTTGTATCTACTAATACTG
TTTCTTAATTGTTATTTTCTCTTTGTCCATCAAAAGAAAATGTAATGGTAATTTCCAATT
TACCTTTCCCACTTTCCAATAAGCAAAATGAGGAAAAGAACAAACACCAAAAAGGAAGGT
AAAAAAAGGAATCAAACTTACTTCAAGTTTTTTCTTTTCTTTTT
>TeaL_81161
CATCTCCCTCGAGGGTATTTTGCTGCATAAAAAAATAAAAAATAAAAATCAGAAACATTT
GAGATTGCGAGGTATTTTAGCATTTTAGGTCACATTCACTTGATAAAAAAATATAAAATA
TGCCACACATAAACTACACACCACGTAATAGCAGCAACATCAGAAATTCACTTCCGTATA
ACTTTCTTCTTCTCAAGAATGTTGATGGTCAATGGAGACTCTGGGCCCTCTACGAATTAT
GGTAGGCACTAAGATGATGTTAGACCACTGAAGATGAAGACGGAGAGAATTGAAGCAGGC
TTAGAGTAGAGAGAGCACAGTAGTGAGGAAGAAGGCTATGATGAATAGGTGCGGGAGGGT
GGACCCTCCTTAAGGGTGTTCCTGTGTATGGAGATGGAGACCATTTTATTGGAAAATAGG
GTCATGGAAGCCAACTCATTCTTGACGGTCATGCCAAGGTTGTAGACTAGTGAGTAGGTA
TGATATACTCTTCAAGATGTAAAACAGGTAGGTGTTATAGTCCTCTCTTTGACTTGTCTA
AGACAAGTCAAAGTGGAACCATCCTGAGGGTTTGGGACGCACAAG
>TeaL_81162
TATTTATTTGTGTGAATGAAAACCAAAAAACATTTTTTTCCCAATCACTTTATATTTATA
TATATATTTATATAATATATATATATATATATGATTAATGTTGATTGTGGCAATGATGAT
AATTTCGGCGACCATAGTAACTTATTTTAGTCTTTTATTTGTTCTACCCTTATTTAGTTT
GTCTTTTTTTCATTAAGAAACAATGACAATGGTGTGCAAGTGTTGGTATTTTTTTTAATT
ATGTTTTCGATTTCTTTTCTTGAGAAAAAATGTTTGAATGCTACCTTTAATTGCTATATT
TCTTTTTCTTTTTTTTTTTGAGTCATTATATATTCATTTTGATAGTATTAATTAGTCATA
TAAAACTTATTGCATTTTTTTTTTAATTTTAGTAGGATATTTTGATTATTGATATGTAAA
TAAGATCCGATAA
>TeaL_81163
AAAGCCCAGATTTGCTGCTGCCCCTAATCGTCCTACATCAATACTTCTCTCTCATGTCAT
GTTAAGGCATACATTAGACCTGATATAATACTTGAGTAATTATGAGAAGATTGCTCTCTT
TCATGATTATTGTTCAATTAAAATCGACTGCAAAATATTGACTCCAGCCCATTATCTCTA
TAACAACAGGATTTGCACATATATCACCTCTTGATAATTATGACATTATTTTCAAGAGAA
CGCCTACTTCGCAGTTAAGCAACAATTCAAGAATAACAAAAGCTACCAAAGCCTTTGTAC
AATATAATTCAACATACAATTCCCAGCATTCTCCAAGATACAACCAAAAGATGTTTATCA
ACAATCAACTCATTCACAATGACATTGGGTTTACCTGTTCTATTGTACGTTTCTTTAC
>TeaL_81164
TTGAAGACTCATCTAAAATCCAAGGTACACTTTTACATATCTTTGTTTCTTGCTCCATTC
AAAATCCTCATCCTGTATAGTTAGTGTCAACAGAAACCCTGTTTCATTACTTCAGTTGTG
AAGTGTTGCATTTTTTGCTGCTGGGATGGGAGGGCCCTCTGCCCTCTTCCTATATGATCA
TTTAAGTACTAATTTGTATCGTATCTAGTAATTGTTCCATCTTTCTCTAGTGAATCATGT
AATGAAGCTGTATTTATGTTTGTGAGTTTGTATATGCATGAATATGTGTATGAGCACATG
TGTGGGCAAGAAACACAGGATATAGTTATTACCCAGCTAGGCTTATAAGAAACCAGCCTC
ATTCTGAGGCGATTAGATGCAATTCTTGAGGAAATATTAACCTTCGGCCATTTAATTGCT
AATAATGGATGAACTACTAATTGTCTTCTTTTTTTTTTTCTTTGCAAGGTAGATTTTGTG
GCCATCAACCATTTACCAAATTATTTTCCCCTCTTGACATCAAAATAACAATAATAATAA
TAATTTTTTCCCTCAAGTATCTTGGGCATATTGAACCTCTTCTATGTGATGTCAGTTTCT
CATCTGACCTATCTAATTGCTAAATTGGTTCTAACGTCTGTTTCTCACCTGCCCTATCTA
ATTGCTAAATTGGTTTATGGGCAGTTGACCTGTGGTTGACTTAAATATGTAATCCTAGTA
CATTTAGAAAGAAAATTATGTAAAGTCCATGATGACCAAAATTTTGTACCAAATGATGTC
TCATCATTGTATTGATGCAATGGACCCTACCTTCCATGTATTGTAACAATGCATAAATAA
CATGTAGCGTGCCAGGTCATTTTGGTAAAGCAAATTTGGTACAAAATTTGATAATCCTAG
CAGTACTCCAAATCTTCCTTTCTCAAAACAAAAGTTTGGGGGCATTACAGAATGGCCAAT
GGGTATCCCACTTGTACATATGCTGTCAATTGCTGATCTGATTGAAACTCCTTTTGTATT
TTTGTAATAGAGACATGCCCGATCTGAAAAGTTACTTAGTGAAGGGAGGCTGAAGCTCGT
GCTCAACAGTGATGGGGAAATTGAGGAAGAAGAAGAAGATG
>TeaL_81165
CAACTGCTAATCTTGTTTCCTCGTGATTCAATGAAGCTATGTAATTAGCCTGCATGAAAA
GATCAGCATCAGAAAAGAAACTAAAAAATTTCAGAAGATTTGCAAAGAACAAGAAAACAA
GTACTGAAAACAAACTAACAAATAAATAGATGGTAACAAGTAGATAAATCAAATGCCCTT
CAAGGAATGTTGTGGCAGACATATCTAAAATCTTCAGAAAAGCAGAGACAGTAATGCACG
GTCATATCGGTTCATAGTCGAGCATGCAACATCCAAACACCCCATATATTATTAAAACAA
GCATTGATGACTTTCCAAAGGTATTTATCATGGGGGATAGAGAATTACACTGCATCACAT
TATAAAATCAGATCAGCTGAGGTTTTCAGTTTTTTGTCACACAAGGATAGTGGGTTTCCT
AGTAAACAATTCTTCAAAGATTAAGTTTTCATGTTTCATGTGAGATTATGTAGATGAAGA
AATGACAACAAACTACGTAGATTGTTAAAAATTGCAGCTCATAAACTGCCACAAGTTCTC
AAGAGTTCTAGCATCACTATGATACAAAACCTGCAGATTAAGGAAAGTTGAATGCAAAAG
TTTGGTCAGCGGAAATATACCATCTTATCATCATTGCTTCGACAAGCAATTCCAATTGCC
CCTTGTGCAACAGCTGGAAGCATATCATCCATAGAAAGAATGGCGGTCACATTTTCAGTC
>TeaL_81166
GTGGGTTATTCCAATAATACTAAAATTTAAAGAACAAAAAGAAATAATCATCCTAATCTG
CCTTATAGTGGAAAAAGCTACAATTTTTTTAAAATCTTTTTCTAAGCACCCTAAAACACC
TCCTAATATAAAGGAATAAATTCTAACAAATATAATTAAGTAAATCAAACCAGAAATTAT
TATACCTCAGTAAAATTTATTAATTAGAAAAATTCCTGCTGTGACTAAAGTAGAAGAATG
AACTATAGCAGAGATTGGTGTGGGAGCTGACATAGCTGCTGGCAACCAAGTAGATAGAGG
AAACTGGGCTCTTTTGGTAAAAGCACATACAGTTAATATAAGTACCATTGTGTAATTATA
TTCAAATAGATTAAAACTTCAACAAAAAGAACAAATCGTTAAAGATAAGAAGATCACTAT
AATTACATCCCTTAAACGGTTGAAAAATATCGTAAGGAAAGAATTATATAATGTGGTTTT
ATTGGGGTAAAACATAATTAAAAAAATAGACCTAATCCCTAATCCATCTCATCCTATCAT
TAAAATTAAATGTGTATTCCTTAACACTAATATTAATATGGTAAAATAAAATGAAATTAA
CAGCAAGCCAAATTTACTATTATTGTAATTTTCTATGTAAACTTCGGCATAGGCCAAAAC
AATAACTGTCACCAAAGAAACTATAAATAAAAACAAAATTGAGGTTTTGTTTATAATCAT
GCCGAAATCAAAAGAATTTATAAAAG
>TeaL_81167
GATGCGTATCCTTATGGTTGGGTCTGGACGCCGCAGGTAAGACCACCATTTTGTACAAGC
TCAAGCTTGGAGAGATTGTGACCACAATCCCCACCATTGGTAAGTCTTACTAATGAAATA
ATGGATATTTGCTTCTGTTTTTTTATAGTTATAATGGTTCACATTTAGGATGCATGTGAA
AATTTCTGAGCCTTTGGGTAATTGGATGGAATACCATAATGTTTATGATCATTGAAGCAG
CTTTGGGATGGAGATCATGCTTCATTAAGTTCTTAAGAGTTATTATACGTGCTATTGGAA
TTTTATTTATAGTTATGGAATCTTTTGTTGGTTGTTGCAAACATAAGGTTAAAACTATAG
AAAGTTGTGATTCATGTGGGGCTGATTTTCTTTTGTAGTATTGCCATTGATAGAAAGTTA
TGTTACTTAGATCCATACTGTGGTTCTCTTAATTACAAAATGGTGATTATCTGCAGGTTT
TAATGTTGAAACCGTAGA
>TeaL_81168
TCTGAAGAAGCATGCCAAGACTCCTGAAAAAGAAAAAATAAATTTTGAATTTAACCAGTC
CATCAACTTTTAAGAGGCTCAAAATAGTTCGAATACCTTCTGTCATTTCACAACATTTCA
GCAATTCCTTTAATATTTCAATTTCTGAAATTACGAGTGCAGGTAGACTTCAGGAGGCCA
ACTACATTTGCCTTCTAAAACATTTTAATTAGACCAACAAATTTTCCTTAAACATTATCA
ACTGATGTTCCATGAGTTATTAATTTCAGCTGATCGAAGACTTAGAATATGTTCTGGAGG
GCTGCCTTAGAGGAACAGTTTGTTTTATTTGAGATTGAGAAATGAGTGGTCTTCGTGTTT
GACAGCAAACAGCAATTTCGGACATAGAGAACTAGCTATCTTACTGCTTGGCATGTTCCT
TTTTTTTTTTTTTTT
>TeaL_81169
GTGTTTACTTTTTGATTGGAAGGACATAATGAAATGGAATGTCGTATAGGGTGTGCTTTG
ACCATTTTCCTTATTTACTAGGTCGAATAGGGAAGGAATCCCAACGTGAGATGAGATGTA
CTTTGGTTCCTTGTTATTATTATTTATCAGAAAAAGTTAAAAGAAAAAAATGAAAAAAAG
ACAGTGAGCTATAACGCACTTTTGGTGGTTGCTACAAGAAGAAAGGCCTATGGAGACTTG
TAAAAGTTTTAGTGGAAATAGAACTGAAGTCAGTATCTGTACAAATCTCCAAGCATAAAT
CATATA
>TeaL_81170
ATCTGTTTGGTTCTCACCTCCCATCTACAGAACAAGAAAACATAGTATTATACCTCTTGG
TGCACTTTGAACATTTCTTCATAGCATGATTGTATTAAGAATCACTTCATATCTAAAACT
TCCTAATAAATGCCTCAAGAAAACTATGATTTCCTGGCATATGGGTGATCATTACAAGAA
GAAGAAAAACAATAAATGTTTAGTATCCTGATGAAGAGTAATGCTATCTCCAATCCTTCC
CAAGATTTTTCATTGCTAAATTTTTGGAAATAATGCATAACCAATACGACAACAAAGTCT
CTAATTTGACTCCGCTTGCCAAAGTTGTATTATTT
>TeaL_81171
GGCCCACAGATTGAAGAAGGAAGGGGCTAAGGTGAGATACTGTTATCTTGATTTTCCTTT
TGCAATAGTATTCAGCTGAATGATTTACCTAGACTTGATAAATAACACCAGAATGTTATC
TACTCTCGATTTCTTCAATTGGACTTGACATGTCATATGTAACTTCACAAGGCTTGAAGT
TAACTTAGGGACTGTTCTCTACTACGATACATATGGTCCAGATTAGTACAGCCTAGTTTG
CGGACCCTATTTTTTGTTTTCCCACTGAAGAACTGGATTGATATACATATTCATCAGGAG
TGGTGGTCAGACTGGGTGATGGGAAACTAGGTCCTGTGGTACTAGTCTGTGTGGCAGATC
AGATTTAGTTCTGGTGAAATAGCCTTATGAATAACCTCCATTCTAGCTATAAACCGGGAA
ATAGCAAAAGCGGAGGTAGCTATGAGTTTCTATTCTGCAGAAGCATGATCAAGTGGTACG
TGTTAAATGGAATCTGCTGAAGATGAATTGGGTGAAACACTGAAAGTTAATGTGGATGGG
GCTGTGGGTGAGGCTTCTTGCCGTGGTTTTGTTGGGGGTTGGATAAGGGACTGCTCAGGG
GGATGGCTCTTGGGATTTACTTGGGGGAAGTTTCAGTCGTGACGGCTGAGCTCTGGGCTA
TTCATCAAGGTCTGAGTTTAGCTTGGTCCAAAGGATTTCGGCTTCTTGTTACTGAACTAG
GCATCCGGATTATAATCAATTTGGAGATCAGATCTCTTCTAAATAGGGAGTGGAGCTGTC
TGGTTAATCACATATGTAGGGAAGCCAATGGATGTGAGGATAGATTGGCCTGCGAGGCTT
TGAATGCTCCAAAAGATTTTGTAGTGTTCGGCAACCCTCCATTGGTAGTTAGGCCATAAT
TGGTCTGGGATACCTCGATTGGGGAACTCCCAGGTTAGTAAAGTCAACTTACCTGGAAAA
ACAGACGATTGGTTTTGGACTGGAATAGTTGAAGATATATGAAAGAATGTCATATGGTAC
TATGCTGGAGCATCCATGAATGACAATGACTTAGGCGGTTCAAATCCATTTTATTTTGGA
TTGATGCCAAACCAAAAGTGAACTCAACCCAAACATACTAGCACCAGTTTCATGCTTGGG
CTGTGTACGATGCATGTAGTTTGTGACTGATGCTGGAGGAAGTTGAAGCAGATTTGGTAG
GACAGTTGATTAACATTAACAAAAATGATTGTGTCATATTATCTATTCAAGTGAGGACAT
GCTTTCATCTGCCCAAAATTTATTACCTAAG
>TeaL_81172
CCTTTACAAGTTCAGGGTCCACGATGTTAACACTAGGTATTGGTCCAAACCACGTAAAAG
ACTTCTTTCCTGCAACTTATAACTGAAAACGTCAAATAGAAGTTCAAGAGCGATCAAATA
AATATTTCTTGAACAAACTGAAGCAAGCAATATATATACGTAAGTAGTGAAGTTCACAAG
GCAAATTAAATAAATACACGTGACAATGACATGATGAGTTAATTAATTATATCACAGGAC
CTATATTTTCCAAACTAAGAAAGTAAAATTCTTGCTTATAGTAAGCAAGAAGAGTTAGTT
ATGGTAGTTACGACTGTGTCCATCATTGAGTTAGTTAGTAGTGCTACGATGTTCCGTCCG
TCATCAACTGAAGACATCATTCTTCTTGCTCTGGTAACAATTTTCTGTCTTTTGGCAATC
TCATTAGAGTTTGTTCTCAACTCTGTTCCACAACTGCAACTTCTCAA
>TeaL_81173
TATCCTATTCATTATATATCCTGATTAAATCCTACATCATATTATATCCTCCATTTTATA
TCCAATGAAACAACCAGGGCCTAAAGAAGAGGGAAAAGAAATTAGTTGGCGTGTCTCCTG
AAAATTAATTAATTAAATAAAGTGACATGCCACATGGCATGTCCCTGCCGTATCTGGTAT
GTGTGGCATGTCACCACTGTGTCCAGTATGTGTCCCCATGTCCGACACATTACGTCCCTT
GTTTTAAAGTGTTAGTGCTTTATAGGCAAGAACAATGTCCCTTGTTTTAAAGTGTTAGTG
CTTTATAGGCAAGAACAATGAGACTGTAGAGGAGGTGTAAATTTGACGGGACGGCATTTT
CTTGTATTTTTGGTCCATGCTACTATATATATTACTCACCGAATCAACCGATGCAACCAG
T
>TeaL_81174
ATTCGATGCCCTTTTTCATCGTGATATGTGCAACGCTACTTTTCATCATAGCCCTTCTGT
GCCTCACCCAACTTGGTTGGCCATCGAACGTACGACTTGTCTCAGATTTCACTAATGATA
AGGTAGATGGGCTTCTTGAATACCATAGTGATGAAAGTGCTAGCTTTTAACTTCCTTGTT
TTCTCCTCTTCATTGTTCAAAAGTGGATTAGCCCGGTTATTATTGTTGCAATTCTTATTG
TTATAGTTTCTGCCTTGCTTTTCATTTTTCCCAACCATGTTAACTTTAGCTGAATTTTTG
TCTACCAATGCTGTGGTGATCTTTGCTTTGCATGAGCAAAATCTTCTTTAACCCTTATGT
GCTAGTAAACCCTTTCCATTATAGCCTCCATGGTCAGGGGAGATGTCATTGTTGGTGAGT
CTCGCATTCCATGTTCGATTGACAAACCTCACTTATTGGGCAATAGCTAGGTTAGAAGGA
CA
>TeaL_81175
CAACCGCAACCTCTTGTGACTGGCGCGGTGGCCTCCGAGCGCTTGGAATGATGGAAACTG
GCGGTTACATGTCTTACACTCGAAGACACGGCTCGGTGAGTTGGCCCGTGATTTAAACCC
TCCTGCGGCATGAGAGAGTAGCATCAAGCAGTTGGCCATGGTGGTGGTGTCAAACTCTTC
TTCTCTGCCTCTCTTCATGCCTAAATATACCTGCCTCTCTTCATGCCTAAATATACCATG
AAAATAAATATAATAGTGAAACTTCTTTACAACTCTAATATCAGGGCTTTGCTTGGAGGA
GAAGAGTACTGTTTGTTTTGTGTGAAAAAGGATGTGTGTTTGTTTTGAAGGAACAGACAA
CAGAGTACTGCAAGGTAATGAAAAT
>TeaL_81176
AAACAAGGTTCTTGCTAATGTCCAGTAAATGCAGCACATTGTTGAGAGTGAGTTCCTTTC
TAGATGTCATCTTTAAAATAATCTTTCCTTGTCCTTCAACTTTAAAAGTCAAGGAGTTGT
CCATAAAAAGTTATTCACCATTGTTCACTACAGAATAAAATGTGAATATCTTTTTGTCGA
CACAAATATGGCGAGTACCACCAGTGTCTACCTATCATTCTTTAGGATTTCCGACAAAGT
TTGCCTCGAAAACAATTGCAGAAAGATTTATGACATCTACACTATTGGAAATTTTATCCA
CTTTGGTCATATTGACTTGAGCAGGTTTCTTGCTTGATCTTTCTTTGCCTTTGCGTTTGC
TACAGCAATCTTTGGCCCGATGTCCCTCTTTGTCACAGATGTAACAGTTACCATTAAACT
TGTACTTCTTATTTTTTCCCTTTTAAGAGCCTTGTGCGGAACTTTCTCCAGAAAACTTTC
GTTTCTTTGCTTTTGGAGCATGTTCCACACATTTGCCTTAGACTCCATT
>TeaL_81177
CAGAACTGTTGTATAACATGTTTGAGCACTCAAAATTTTAAATATAATTGAGTGAGTAAA
AGATTAAATGCATTATTGGTTGCAATTAGATTTAAGCACTCAAAAATTGAAATATTAATC
GAGTCCAAAACTAAAACACTATTTGTTTTCTATGTTATGGTCATTGTTAAAATGAATCTT
CTTGGTATGAGCGTAACATACCCCCCAGGATGAGCATGTTTGAATGGGCAGAGAGTTATT
ATAACCACAATTTTATAGGTGTTCTTTATTGTATTAGAAATTGATTGAGTTGATAAGTTA
AATTTGCAGAAATTAATTCCCATGCTTGTGTATTGGGCTGCATCCAGGTGGGTGTTTATA
CATATTCAAAATGGCTCTGTAAATAGTTACACAATTAGTTTTCTTCATTCTAAAAAGATA
TAGTACTTTTTTTTCTTCATTCTCAGTTATAGTTTTTATGATCACAAAGTTTTAGAAAGC
TCTGATGGAATTCTGCTCATATGTGTTCCTGTGATCAGTTGAGCTGGAAAAACAAAGTTA
TT
>TeaL_81178
AGAATAACTTGTTTTTGTTTCGATCTGTCTCAGAAATTCGAATCGTGGCCTTTTTATTAC
ATGCAGGACAATTTTTGTTCAAGTACGTCAACCGATCTGAGCTACTGCCGTTGACAGTTG
AACTTGACATCTGCAATAACAAGTTATCATCATTAAACTAGTGAATAAAGATAATTTTAG
CTCATGATAATTGAATGAGATACATAATTTCAATCTTCCTATGGCTATGCACTAATCAGT
ATGGCTTTGCATCTCAGTAGTTAATAGGAAGATTGACAACTTATAGGAAGATTGATAGGT
AAACTTTGAAAGAGAAGAAAGATTGGCTATACATGATGTAAAATCAGATTTCTCAATTAT
GGCTATTTCAGATTTTACCTATCTACTTTTAATCCTCTAACTAAACAGTCATAGGCATAG
CCATACTTCTTTTCAGATT
>TeaL_81179
TTGGTGGCCTCGCTGTTCGGAGGTATGTCAGAATCATTTCTATTCGATCAGTTTCTGTAT
GTTGTTTGTTGTGTTGTGTTATTGTCATTTTTAATTGCTTTGTGTTTTGGTTGATATATA
CCCTATAATTTTACATCTTTAAATGACGTTTTGTTACCATATGATAGTGATTTTGATATT
GATTTCATCTAATATGCCCTCCTGTATATGGAAAACGATTACTCAAACTGTTATTTGATG
CCTGGTCTCTATAGAGAATAATTAATTACTACTTGATGCCCTTGTTTGTTTGGGGGAATT
GGATTAGATGGGATTAACATTTCTAGATTGAAATCAATCCCTCAGACTGTGTTTGGTTCA
AGGATTTGAAGAGAATTTGGAAAAAGATACATACATTTTACTTAATTTCACACACTTTTT
TCATTTCTCTTTTTAAATCTCTCCCCAAATCCTTGAACCAAACATAGCCTTAGGATCAGA
TCAGTTCATGATTGCGTGGGGAGATTTACAAAAGCCTATAAAATTTTGTAGTTTAGTGAT
TAAGTTAAATGTGTCCTTGATCCCCCATTTTGTACTACTAATACGGACCCCAATTTTCTT
AGCCAGGTGTGGAATAATGTGTTTTGTTTGATTATTAATCGAATTGCAAGGCCGCATCTC
CCCAAGCATACATGGCCAATGGTTTCACAAGAGTTATTTGCCATTTCTTGAGAAGTTGTA
TTATAAGAGTTATGTGGAATATGTATGTATCATTCGCAAAGCATATTTGTGTTTACGTCA
TCTACAAAGCAAATTGGTGTTCCAGTATCAACGTTGTGTCGGAAGATGACTACACTAATT
AAGTTCCTCTATGACATCATCCTCGTGAAATGTACTAGTTTTCATGCAGAAATCTTAGAG
AGCTTACATAATTAATGAAAAATGATGGTTCTTTGTTTACATTAATCTGGTGTTTGTTTG
GATCTTTATTCCAGCCTGCTATGCACTTTCAACCTTTTGCAGTTTTTCAACTCTTTTCCC
CATAGTTGATTACTGTCATCTTATCTGTATCTACTGTCATCTATAAAACAAAACGGTTAT
TTTTGTACCATGTTTGTGTCGGAAGATGACTACATCGACCATGCTTCGCTATGCCATTTT
ACTGCTGAATGTAAGCAACTTACATTTGTATGCTTGGAGTAGCAACATATTTGGAGTCAT
CATTCATATGCTTGTGTTTTTTATTTTTACTCCATAGTTGATTACTTTGTCATCTATCAA
CAACTACTTTGTCATCTATAAAACAAAACGGTTATTTTATTACCATGTTTGTGTCGGAAG
ATGACTACATCAATCATGCTTCTCTATGCTGTTTTACTACCGAATGTAACCTACTTATAT
TTTTATGCTTGGAGTTGCAACATATTTGGAATTATTGTTCCATAAGCTTATAAGTAAATT
AGGTCATTTTTCTTTTTGAAGTTTT
>TeaL_81180
GTATTGTCATATTGTATTTAAAGTGGTTTTATTTATTTATTTATTTATTTTATGGAAAAT
TGAAAAATGAATGCTCATTCACATTATGGTATATATTTTGAGAATGGTGATGGATGATAT
AGGTTTGGTTTGAACAAAAGTCAAAAGATCATTAATTATGATTTTGATTTTTTTTTTATA
AAAAAAGGAGAAATCGTGGCGTTTTTCTTAAAAACGTCGCAAAATGTCGTCATGATTACG
TCAGAGATAACCCCTCTAACGTGCATAGTTAACAGCTGTTAAGAGAATTAAAGGCGTTTT
AAAAAACGTCGTTAAAGGTCTTTAGTGGCGTTTTTAAAACGTCACAAAGATACAGCGACG
GCTGTATCATCGACGAATTTTATAAACGTCGTATTTTCTTTTTGCGGCATTTTTCTGGCC
TATTGCAGCAATTTAAAAATTCAGAATAAATCAACACGAAATTCTAGCAACTAGGCATGA
AACAAACACGCTAGATTACCGAGAGAGACAGAGAGTTGGATTTATACATAGAAAGTAGCT
TACCGATTATGAATCTCGATTATGAATC
>TeaL_81181
CTCATCATCAAGGATTGAACTTACCTGGTCTCCATCATTACCTGTGAAGTGCTGTAAATC
TGAGATAGTGGTTTTTTGTCCACACCAGTCATCATTCCATAGAGATATGGATTCTCCACT
TCCCACATTCCATTTAACTCCTTTTCTAAGAGTGTCCCTGTTTTTGCAAATAATTTTCCA
GGTGTGAGATGATTTTTTGTTCATAGGCCAACTGAAAATGAAGTTGTTATTCAAGTTTTT
AGTTTGGAGCACTTTACACCAAAGTTTATTTTTATCACTCAAAATTTTCCACCCAAGTTT
GGTGAGGAGT
>TeaL_81182
ATTAGACACAACAAATTACTCTTAATCTACTGCTCTTCAAACAAAAGCCAAAGAACATTA
AAATTTTATTAGCGCTGAATAACCACACAAGAAAAATACTAATGGGAGTTTGGGAATCTA
GAAATCTGCTAGCTGGTTACTTTGGTACAAAATGCACAAAACCTGATCTATATGAGACAA
AAAAACATTAGGAATTATAGATCCAAGGCACTAGGAGATCACTTCCCAGCAAGTATTTCA
GTGAAGAAAAGGGGCATTCTTTTCTACCATGCAAACGATGATAACATAGACCCAAAATGT
AACATAGCACACATATCACATAGACACACTTCTTTTAAAAAAGGCAAGCCAGTGCACAAG
ACTCTCGCTAAAGTGGGGTCTGGGAAGGGCAAGATATACGCAACCCTAGCCACATTTCTG
GAGAGGTTGTTTCTGTGACTCG
>TeaL_81183
ACTACTGGGTCAGTCAATACAGGTGAGAAAAGTCTAGACATTGCTTTGAAGTTTACAATT
TAGGAACTATGAGATACAGTAAGCAAGTCATGAATTAGTATTTGTAGAGAATTTGACATA
GAAGTTAATCTTGCGCATCTTATGAACCTCTTTTTAATATAATTCTGGTTATTGACCTCT
TTCGAATAGGTGGGTCTCGGGAGCTATTAACACGATTATGGAATTTTTGAATTTAGTAGA
GAATTTTGAGGACTGAGAGAATGTACTTTTTTTCTCTATTTTGTTTAGGTATACTTGTGA
AACTGTATGGGTAGCTTCCCACTAATGCCTTTTGTACTAAATCTTAATTGTCCAAAAATA
AAATAAAAGATGTGCATAGTTGCTCTAGATCTGTGGTTATGTATTTATATTTGTGATGAT
CCCTCTCTCATGCTGTAGCTTCATGAATTGGGCACTAAGCAATGTCGTTAACTCACTTGG
CTCAATTGGATGAGTTCTCTCTCTCTCTCTCTCTCTCTCTCTAAATAAAACCAAACAATT
TATAGACTTTTGGATATGACTCTGGGGTATCAATCTATTTGACATTTTAGGCAAAAGAGT
CTGACACTGATAGGTATTTAAAGATTTTGCCATAGAAGTTTAAATTGTAGATTATAAGCT
TTTTTTGTTATAGTGACAAAGCGGATGACATTTATCTTTGATTGGGAAACTAGGACGAGT
AATCACACCCTTGCTTTGATTGCAATTTTATTTATTTATTTTTCGTGATTTTGGTTGTAG
TATTGTTTAGTTTTCTTGTGGTTTGAGCTTTGACCAGGTCGAATCCCAGTTCGGTTGT
>TeaL_81184
AAACAAAAAAACAAAAACAAAAACCAAAACAAAAAATGAAATCAGAAAATATTTTTGAAT
TTGAAAACCAAACAAGATAAATGTTTCATCTATGCGATTATACATTTATTGATTCAAGGT
CTCATTAGTTAACCATATTTTTAGTAACTCCTGCCACATGCTTGTTTGTGGGTCTTAATG
AAATCTCAAACACCGTTTCTCAAGCACTCATTTTGTAATATTGTAATGAGCCTTTTCTTA
CTAGTGATCTCTATCAGATGTATTCGATTTTGTATTATCTTGGAGGTCTGTTTGGCTGTT
GGTTCAATTAACCCGTTTTGTTTATGAAACCTGTAACTGCAGACACCTGTTTATACAATT
GCTT
>TeaL_81185
GTTCATGCTATGGTGCAGAAGCGGTATGCTTTTCTATGGCCTCGTGTGTTGATGCTTGGC
TAAATGTTTGATTATGAAGCTTATATATATAATTTACATAAGAGCTTATGGGTTGTTGAG
CTAGACCTATTCAGTTAATTTGTTTAAAGATTTAATTTGGAATAAACACCAATTTACTTT
GGAGGAACCTCTTATAATTCCTAGCAAGGATACAGATACAGGACACAGATACAACACAAT
ATAGGCACATGTTGATGTGGTAATTTCAATAAATCAGTACACAGTTCTCAGGGCACTATC
CTTGCAACAAAAGTTTTGAAAAATTTAGTTAATTTAAACATTTACCTGCTTTGGTCAAGC
TATGATAAAAATCTTGGGTTTTTTATATTTTCATTATATAGCTTTTTCTAATTTAGTAAG
CAAGCAAAATTTATTTATTTTGCACCTCTGGTTTTGGTTTCCATTATATTATGCTGCAGA
ACAAATTCAACTCATTCAGGAAAGAAGCTTCCTGTTTCTGTTGCTTATGGATAATCCCCA
TTTCTTGCTATTTTGCAGTCAGATAATGATTGTTGTAACTC
>TeaL_81186
CTCATGGAAAAGAGATTATCAGGTATGGATTATAATTTCTGGAGACTTTGCTTCAATGAA
ATCTAATTTATGTGAGTGTTCTGCCTACCTACAAATGGCATAAATCTGCAAAATTTTATT
TTTCTTTCTTAAGTAGGTGTAATACATTTTTTTGATTTTCATGAAAAGAGGATTAAATTG
GTTCTCTGGGCCGGTTCCCTGAATCCCTTGCTACATTAAAGTTACAGAAATCTAAGGTTT
TATCTTGATGAATGCTGAAGATGCCTTCAGGGGGGCATAGTGCTGTAGACGTGTTGGGAG
TAGGAACCAAGTACTAGATGACCTTCAATAGTTGATAGAACTTTAATGAATAAGGCTATT
TGGTTGAGCACATTGTCACACTCAAGGGAGTAATCAAGGAAAGTCAGAGTCACAATTCAC
GCTCTCCTACCCTTGTGCAGGCATCATTTGTGCTGTTACATTAGCAGTGACCTTGTGTAC
TGTGCTGTAGCTTACATTTCTTCAGTATTACATGTTTTGACCATGATTTCATTGTAATTG
AGTGGAGGAGCATGCATCTGTTTTAATCATTAATTAAGAAAGTTTTCCATTTTGTGATAA
TTGGTTTGCTTTAGGTTTACCCAGAGGAACATGTTG
>TeaL_81187
ATATATATATATATATAATTATGAAAGTGCACTGTTAATAGAGCAGATGAATAAGAAATC
ATGCTTCTTTTAAGAAAAACCCATATACTTCCCTGAATAATTTTTAGAAGCATCATCTGA
GCTTACCCACCCAAAATTTTGACAAAATAACAAAAGTTAAATGCCACACACAGCCGTGCA
TAATTGCATGGTCAGTGGTTTTTAACTGTCCAGCAGGGCTACATAGGCAAAATACGAGAG
AGAGAGAGAGAGAGAAAGTCATTCCAAGCGAGTTTCCCCTTTGGGCTTTGGCAGAAGTGG
GTTTCATCTACTTATTTAGAGGATATGCAGACTTTTAAAGAATCATTTGTAGTTAAGACG
GTTTCTTCCATGAGAGTATACCTCGCAAGTCAATCTAGCAATCTAACAAACTTCAAATAA
CCTCTTTTTTTTAATGAGTAACCGAAGTTTTAATAACTTGATATCCTGAAAAGCGAAGTT
ATCATTAGTGCCAACAAACAGTTCTGTAAAAACATAGTATTGGTAATGCACAATATCATA
TGGCATGCAGTTCATCTTACACAAGTAAAACTACTAGTTAGTAAAAATAATATAATCCAA
TAGATTAATAAAGCATTCTGCATGGAAAAAAAGTAATAAAAAATACACTATAATGCTGAT
GCTGGTGTAGGATAGCAGGGTGATATTTTGTAACCACCTAAGAAAGGAAGTTATCAAACG
GACATTTGTTTAAGCAAATAAAATTGCAATTTAAGGAACTTCAGGAAAAATTTCAATTTC
TCATCTTTGTTCATAAAATCAAAATCTTCAGTGAATTTTGTCACTGGACGCTGAACTCCC
AGCTCCTCTTCCCCTTTCACGCCCTCTATAGCCATGACGACTTTGTAAAGGAGCTCCATT
CAGCTTCTGTCCATCACGTGAAGGCTGCGGCAATGGCAATATTGGTGGTTGAGCTTCTGT
TGGAACTGGAACTGGAACTGGAACTGG
>TeaL_81188
GTCATTTTGGGGAGAGTGTGTGCTAACCGCTGTATACCTCATTAATCGTTTGCCTACCCC
TTTGTTGGCCAATAAATCTCCCTTTGAGTTACTTTATCATAAACTACCGCCTCTTGCCCA
TCTTCGTGTTTTTGGATGTTTATGTTATTCTACCATTGTTCATCCTGCTCATAAATTTGC
CTCTCATGCACGACATTGTGTCTTTCTTGGTTATCCCACCGGCCACAAGGGTTACAAACT
TTATGACTTGGATTCTAAAACTTTTCTTGTGAGTCGGGATGTCAAATTTTTTGAAACCTT
TTTTCCTTACCAGCCCAACTCTCTTTCCAACCCAATTTGAACTCGCCCTACTGTCTTACC
TCTTTCTCAACCAGACCACACCTCCTCCTTACCCACGCCTGCACCCGCACCCGCACCCGC
TTCCTCCCAAAATCCTCCACCTTCGCCTACATCGTTGCCTCCTTCTCCCACCTCTGTTCC
TCCTTCCCTGCCCC
>TeaL_81189
CACACTTTCTATTTCTCTCATCAAAAAATTTAACCAAACACAGCCTTCAAAGAAAAATAA
AAAACAACAATAAAAATTTCCTCAAAACACCAAGTTTGAATTTGAAAAGTCTTCCACCCC
AAGGCATCCAATCCAAACACAAGTTAAATATTTTGAAATGATCTAAACAAGTAAGCCTAT
TCAATAAAAACACTTACTTGAATCTTATCGCCTCTAATTTTTTTCAATCCTTTTATAAAA
AGTAAAAGCGCACTAAATAAACAAACCCCAAATCTATCTATCAATCAACACAGACCAAGT
CAAATTTCCAAAAACGCATACCACCAAGGATCCTCTACAGTAAAATTTTCCTAAAGTTCC
CTAGAGCACACAATGTAGCACTCTAAGAAACTTTTGAGAAAAATCACTCTAGAAGATCCT
TGCTC
>TeaL_81190
TGAGCATTCTCCTGTTGCTTCTCAACACGTAAGGGCATGGTCTTTATACCTCGCAAGCAA
ATCCAACAATCAAACGGAGCTAGCCCAGAGCCTTCTGCATTTTGTAAGAAATACAAGTCT
TTCGCCAATCTGATACACATGAAAAGGGATATGCAATACATACTCTTCAGTAATAGGTGA
CATGATCCCATTTAGAAACAAAAAGAAGGCATTACGCGGAGAATGTTAAGTGCTATAGAA
TTATTGAATTAATAAATGGCATAACCTATCAAGATATTACCAACACATATATATATATAT
GGGAGAGTGCACTTGTATATGCATGTATCTCTAACAATTGAATTCTTTTGAAAATTGAAT
TAAAAGTATGAAGGCAAACAGATGGACCATCTAGATATCATTACAGTATAGGACGATCTT
GTCAGAGTAATATAGCATCAAAATCAAGGAAAAAGAAGATTAAGGATGAGCAATAATTCA
CTAGACAGATCAAGACAAATGCAGAAACTTTCTTCTACTCCAATGATTGGCCATATCATT
AGAACAAAATAATAATAATGAAAACTCCATTTGGAAACTAGCATTGGACGGCAACGCCAT
ACTCTTTTCAGCGCTGGTTGGTGATCAGACAATGGTAACCATACAATAATTGGATAAACA
AAGATGCAACAACTCCAACCATAGAAGTGCCACATGAAAAAACATATAAAATACAAGCTG
ATACATTTAATTCCTGTACCCAAATATGGAAACATATCCGCATAAAACTTTTCACATGAG
AATCATAAACAATAAAATCATTCCTCACTCAAGATGAAAACGTCAAAATCACATGATTTT
TCTTCTGTTTATTTCTTCCTCTTCATTTTTCCTTTGTTATGCTTAAAGATTATATACATT
GTGATGCCTTACAATCCCATCATGACCACACACATAAAGAGTTAGTTTGATCCATCTATC
TATTCTTAAATGGTTGTACTTCATTTAACAAACGAAAGCATGCTGTTACACCCCAGCTAA
CAAAGTTTGGCACTCATAACCGTCCCACGCTTTTTACCAGCAAGAAAAATAACCTACACA
AAACTAACAAACAAAAATAAAAAAGACCATGAGAAGCCTCCTTCTGGGTAGTTATATAAA
GAGCAAGGTTTCGAAAAGCAGTTGCGGTTGCCATAACGATTGCGGTGGCGCGGTTGCGGT
TGAAGGGTGTAAAGGCCGTAGCGCAATGGTTGCGGTAACCAAAACCGTGAA
>TeaL_81191
TTATGATTTTTAAATAATTTAGGACCACATCACTTGTTATGAAGGCAATAACTTTCCTAT
TAGATGGCGTAAATGCTATTGTAAAAGATGTGCCAAAAAAATAAGAATAATTCATACATA
TGATTGTTAACATTATTTTTTTACAGCTTGAGCTGAATTTTACAATTTTTTATTCGTTGA
TGATTTGACAACACTAATTACAAGCATACGAGGATGTTTACTCTCTAGGGGTGAGCCAAA
AAGGGCCCTGCTTGAGGAGGTTCCTTGTCATAAAAATCAAAAAAATAATAAATAAAAGGA
CACAACAAACATGCCTCACAAGTAAAGGGATTAAGGAAGACACAAGACAGGACCCAATGT
TTTTGATTCCATGAATGCTTCAACAAATGAATCTAGATATCATGCTAACTGGATAGACCA
TATCTGGCATCCAAGTCTGACAGTCAAAGGGAGAAATTTTTATTTCTCAAGAAAAATACA
CTGAAGATTTGCTGAAAAGATTCAGGGTGTCAAACTGCAAGCCAATTTCAACACCAAAGG
CAACAAATGAAATATTGCAGCTAGAAGATGGAGATGACAAAAACTCCAATTTTTCATGCT
CGAACAAAGCACATTGAATTACGTCATCACTTTATCAAAAGTTTGGCTAGCAAAGAAAAA
ATTCAATTGAAGTTTGTCAACACCAACAAGCAACTTGTACATATTTTCACGAAGGCAGTA
TAACATCACAAAAACTTGAGCAGTTCAAAATATTTTTTCGTATTACAAATTTAGAGGGGG
TGTTAAAAATAAATAAATAATTTGTAATATCAACTTAGCATTGCTCCTAAATCTAAAACA
ATATGGGAAGTGAATAACCCAATTTCAATAACAATATTAACATTCCATGCATGCAATGC
>TeaL_81192
ACTTGCTGAAGGTAATCGGCTTTTCAAATTTCAGTGGTTCTGTTAGCATCATTCATTTAA
GCTTGATCCTTACTTAGGCTTCTAGTCAATTCTCAATTTGTTTTCAGTTAACATGCTGCT
ACTGCTAGATTGTGTTATAGTGTTGGTGGTGACACTGTGAACTTTTTAAGGTTATTTTTA
CCCCAATATTTTTCTAGTATTAACATGATGTTTTCCTTGGTGTCAAACTCTGTTATCGGG
TGTTTAGTAGTTGAATTTCTATTTGATTTGAGAATATATAAGAGGAGCAACATTTTTCCA
TATACTTTTATAAATTCTTTAGCCGTTCAAAACCTAATTGGGAATCTGGTAAATGATGTC
TTGGGAAGGATTCTTGCATGAATTGTCTTTATTTGTAACAAATCAAATTCCAGTCTTAAA
GCAAAAAGGATATATACTTTTGTGAAGCATAATTATATTACTTAGATTAACAGTCTAGTC
AAGTCCTTCATGGGTGATTCTGCGCTGATGTGTTTGGATACTAATGAGGGCTTTCACACT
TGATGGCTGTTGGGTACTAACCCAAATGTTTAAATGTATATTGAGGTTGTGTGATATGGA
ATGTTCTTTGAATGCCTATTTCCTTCCTTCCTTTCTTTCTGTTGTTTCTTTATTGTTTTT
ATTATTGTTGTTATTATTTAGGTGTCCGAAAGGTTTCATCTAT
>TeaL_81193
ACCCAAATGGGTCAGATCAGGTGGCGGGCTGACAGTGAAACCAAACCGGTGATCCCGAGC
AGAAGAGGTGTCAAATTTTGCAATTCGTTACAAAAGAAAATTAAAAAAGTTACTGCCTTT
TAATTCATTAATTAGCTAAACACATTATTTAATTTGTCGTAGACTGAATGAATGATATCA
CTTACATTGTTTCTTTTGAGATTTGAATTTAATTGCCAATGCTTTTCTGCTGTTCGGTTT
TCTCATGGTTATAAAACTCATTTCCCCCCATCAAAACTGGTGGGCAGGGCAAGTTCTTCC
GCTGCTATG
>TeaL_81194
CTTGCACTTGCACCTACACACGCACCCGATACCCACAACCCGACTCCGTATAACGTAGCT
TAGCATAATTTGTTTGATGAATAATGCCATGATCATGTACTCTAAAGTATTATCAGATTG
AAAGACTTTAATATATTTGCTAAATCGAGTAACAATTTCATTATAGAACTTTAAAATGAC
CTGGGTTAACTCAAGCCTCTGTTTCATTGAAAACAACCATGTCATTTGAGAGTAGATATC
AATGAAAATAACAAAATAAGAAGTTGGAATACGAGAAGGACTTCATATGTCTATGTGAAC
TATATCAAAAGACACGTACTCATGACTAACACTATGACTCAAAATATAACTATGATGATG
TTTTCCAAGCTGACAAGCT
>TeaL_81195
GAAATCAAAGGTCCTGGTGAAGGTACATCTGCAATTACACATCAAATTTTTAGTTAAAAT
TTGATTTCCATTTCTCTTCATGTCATCCTTTTTTAAGAGTTAAGAATATTCTACCTACGT
CCAACAATTAGATGCTTCCCATGTTCCTGAACTTAGTTTTTCTGCTATGTATCAACCACC
TGTGGGAATTTTGTAATAAGTTAAAATTCACTCAAAAGTAGGTAGAAATGCAGCCCTTCA
GAAGTTCCGAGCATGTTCTGCTAACGATGGCCCATGTTGGGTAACATTCTTTTTGTTAAG
TTGCTATTTTGTCACATTTTATGTTGCACTGTGACAGACTGAGACTGTCATAATGAATCT
TGTTTATTTTCTACCTGTCTAGCTTGTCTGTTCTCCCTGGGATCCATAATTCTTGTTTAT
TTGATTATGCTTTGCATTTTACATGTTTCTGATGCATGGAACCTGAAACTGCAAATCATT
TGACCGATAATTCTTTTGTCAACTTTTCAGGTCCATCCAGAGGG
>TeaL_81196
TATAAGGGTAAGAACAACCATTTAAGATAAGAAATCCCAGATCCAAGACAATCAACGGGT
TAGGTCTAAACCAGAATCGTTATAAGCCCACTAAACCCCATGATGGATCTAAGCCCAAGT
ATTCACTGAACCAATGGAGCCATTATTGCCACTTACACAAGTCCAAAGCGCACAAATTCT
GGGAAGGCCCAGTTTTGATATTGTAATAGAAGAGATTAATTTTACCAAAAACCCAAACTA
TCTATCAGTGGTTCCTTTGGTCGAAAGGAGTATGGCCCTTCTTTTTTCAAGATCTCTCCC
TTAAAAGGAAGACAGAGAAGAAGGGGGGAT
>TeaL_81197
GGGAAAGTATGTTGGGTACCAACCAGGCTATTGCCGAGGTCCCACACCTCCTTGCCGAGG
TGTGGTCCCGGTGGCCACACTCAAGGAAATGAAGCCGGGAAACCTGGGTTTCCCTTTGCT
AAAGAACATGAAGAACATGAAACACATGAATGCTCAATCTTAACTTGTCACTACGAAATC
TAGAATTTCATGCTATGAATTTAAAAACATGGACCTGGGTACCCATACTCGAAGATCTTA
CGAAAACAAACACAAAAGCATGAATCTTAATGCAAACTTTCGGATCAAACAAGGCTTTTA
TTCAAGAACACATGAATACTACTTTCTCTTTCTAAAACCAAACTTTCAATCAATGCATGG
CTTGCAAATCAAATTCAATCATGCGATGTAGTTAGATGATCATAGAGAATCACAAGAGAA
GATCAAGAATCTAACCTCAAGACACAATTCTAACGGCTAGATCTCTAGGAATCAAGCTCA
AGGATCCACTCTCTCACTCTACAATTTCTTCTTCTTCCTAGAGCTTCTCTCTCTAGAAGG
CAAGGACATGATACAAAAATGATAGGTTCTTTGGCTGGTTTCAGACTTAACCCTCAGCTG
GGACACGTGGTAGCGACTGGTTGGGTTTCCTCAAAAAGATGGCTGACAGGCCAGACAAAA
GCATGGCGAAAGAGTGTTCAACAAGTAAAACGGTATGGGCGCTCTGGCAAGACGCTGACA
TCGGGCGAAACCATCAACTCCGGTAGGTAAGGTATCTATGACCTCGGCTAG
>TeaL_81198
TGGGTGCCTAAACTTTCTGGTTAGAAGTCGATAAGGTAGTATTGGGTAGTTTTGATACGC
CTACTTGCAGACACTAGCCCCGGGGAATTGTCTGAGTCGTATTTACCACCCCGTGTTAAA
TTTTGCAATTTGTTGAGATGACGGAGAAATTCTTTAAAGGATCATTGCATGTGATTTTCA
AAGGAACAAAACTTGTGCTATTGGAGCATGTCATAACATTACATCCATGTATATAGGACT
GCTTAAATATATATATACTTTGTGAAGATATCTCTACTAGGCTTTATGCTCACCTCTAGT
TGATTTGTGTAAGAAAAGAGGTAGTGATTCCGCCTAGCTAAAGGCGCCGAAAATCTTTTG
AGAGCACCAGACTCTCTTTTCTTTTGTGATTATTTTCACAGGCTAAGTTGCATGGGTTTG
TTAACCACTTTTGTGTAACCAGACTTGAGCCTTGGAACTTGAAGCCCTTGAGGCATTTCT
TTTGTTGGTTATTTTCTTGTTTAAGAATGGTCACACATGCTATGGATTCAACTTAGGAAA
AATTGAATGTGTAATGCATGTGGACTGCTTTTGTAAATCTCTTAAATGAATGAGAATGTC
AATTTAGAAATTTTACTAATCGAATTGAAATTGTTTAATAGATGAGACCATCAGATCTAT
TTCGAGGGCATTACAACTTGGTATTAGAGTCGT
>TeaL_81199
TCTACTTAGCCAGTATTTCAACATCAAAACCAACATCTAACTATGATCTTATTGTACACT
CCCTAAGAAATTGATCTGCTCATGAGTCAAACTCTAGAATCCATGGTACCATCATCTCAG
AATTTAAAGGACAAAAGTAGTACGATAGTTAAGAACAAAAAATCCATATAAGACAAAATA
AAAAGAACCACATTTTTGTGCAGGGTGAACTATACTACACTAACGAGTAGACCCCAGTAA
GGAAAAGTTTCAAGCATCTCTGCAGGATTAAAGCATAATCAACATTGCTTTACATGTATA
AGTGAT
>TeaL_81200
CGGGTGTTGTGGGTCACCCATGAGTTGTCTTGTCAGTCAAGTTATTAAATTAGTTTTTAT
TTATGGTTTTATTAAGTCTTAGATAAGCTTTGGAAGTTTTCTATTTTGATGTCCCAATTG
GTTGAGGAAGTCTTTAAAGTTTATATAAAGTCATGTAATGCTTCTAATTCTATGGAGTTG
ATATTTTATAGAATTTTTAAAGTTTTGAAGCTTTCTTATTCTATGGAGTTGATATGATTT
GTGTGATGCAATCAAATCATAGATGTGATGCCTAGGCCTCTAAGAGTGATTTCTAGAAAC
TACCTTCTCCTTCTCCTTTCTCTTGTAAGTTTTATAATGTTTTTGTATGTTCAACTTGTG
TCGATGTACAAAGAGTTCATTAGTTTATATAGCCTTAAATCTAAAACTGAAAAAGGAAA
>TeaL_81201
AAAAAATTTGTTCTCATCTTCATACACTTGCAAGATGTTCAAGTATTTTTCCAAAAAAAA
AAAAATGGCGCCAATTTATTTTATTGGGTGTGTAAGTAGAAATTATATATTGACATTGGA
TCTTCAAATCCACCAGGAATTCCAAACAAATTCTTAAAAACCAAAAGCTTCCATTAATAC
TAAGGTTGATCACTAAGGTTGTAAATGACATTCAAATAGCTGAATTCCAATTAGCCAAAG
AAGAACTTGAGAAGTTTGTCTGATCATTAAAAGAAATTAAATAATAAAAAAAAAGGAAAA
GAAAGAAATTAAGAATTCTCAAATCAAAGAGAGTTTTTAAGGAAAAATTGACCTGGATGA
ATTTATCAATGAATCAATCTATCCATTGAATTTGACAAATAAATCATTATGATTTAATAG
GTCCAACAATATTGTCTAGCAATCATTTTGAATACCCGATGACACATGTCACATATGACA
CTT
>TeaL_81202
AAGGGGGTGCAACATGGACATCTTACAGTGCTGAGAGGCAAAGGTGGACTGAAATCGCAA
ATTTTGTACAGCTGAAATTTACTTAATATTAACTTTCCCTCTCTCCCTCCCTATCTCTCA
AAAGCACTTATTGTGGAAGTTGTGGCAGGCTTGCCCAAGCATGGGATTCTTGTAGACCGC
GGAGATCAGTATGTGCGCTTCCGCGTCAACTTTCCTACGTAAGCTTTTCTCTTGTTACAA
TTATTGTTTGCATTTTGAGTTTGCTTCCACCTCCAATTATACTGTTAACTACAACCTATT
CCTGAGCTATGCAATTTCGTGTTGCATTGTTCAATTAGCTTGGGTTTTGGGCTCTTTATA
TATATACATATATATTATCTGTCCCTTTTGGGTTGCCTGACCCAGGCTGATGGTGCTTTG
AATAGTGTTTTTGTCTGGGGTCCAGTGGAAGGTGTTGATCTTGTTATAGATTTTATTGGA
AG
>TeaL_81203
TCCACCATATTGAGAGTTCATGATATGTGAAGTTCAAATAAACAGTTTTGAGTGAAGTAA
TTGAGAAGACATGACTGTATGATATGTCAAGTTCAATGTCTTGCTTTTCTCCACGATGTG
TGTTTTCTTTATTATATAGGAGGTGTCCACATCAAGTCTTCATGAATCATGACCAAGAGC
CTGTTCCGCGTGTTTAATTTTCTACTGTTCTACATTTATCTTGTGCCTTTAGGCAAGAAG
TTTGATATGATATTTTTATTTCAAATCATCTCTCAGAATGCTTAGGGAAGTTGCTTAGAA
AAACTACTATGAAACTTCATTATAGTGTCATATGTGACATGTTATGTGTCATCGGGTATT
CAGAATGATTGCTAGACAATATTGTTGGACCTATTAAATCATAATGATTTATTTGTCAAA
TTCAATGGATAGATTGATTCATTGATAAATTCATCCAGGTCAATTTTTCCTTGAAAACTC
TCTTTGATTTGAGAATTCTTAATTTCTTTCTTTTCCTTTTTTTTTATTATTTAATTTCTT
TTAATGATCAGACAAACTTCCCAAGTTCTTATTTGGCTAATTGGAATTAAGCTATTTGAA
TGTCATTTACAACCTTAGTGATCAACCTAAGTATTAATGGAAGCTTTTGGATTTTAAGAA
TCTGTTTGGAATTCCTGGTGGATTTGAAGATCCAATGTCAATACTTAATTTCTACTTACA
CACCCAATAAAAT
>TeaL_81204
ACCAAAAACAGTGATGTACAACACTGAGCTTTCTATACGGTAGCACTTGCTGAGAATGGA
ACTTGTTTTGATGAATTGAGAGTAAATGATAGTACTTCTTAGTAGTGTTTTCATGTTTTA
TGCAGCACTATATGAATGTTTACGTTTGCAAAGATGTCGGCTCAACCAAAGTTTAACATA
ATTACATTAGCCTCTCGTTTAGTAAAACTAAAGCGATCGTAATTAATGTAAATGGTGTAA
AGACACAGTGATAAATAGGGTAAACATACATTTCAATATAAAAGAAGAATAATATTAGGG
ATCATGAAAAAAATATTATGAAATGTTTCATGAAGATTTTTCATCCTTTGATTAGTGTGG
TGTTTTTTTGTATGTGTAATCTAACAGTGGAGAATCTTTCATGATCATTTTTATGATATT
TTTTTCATGATACCTAGCAT
>TeaL_81205
CCGAATATGAAGATGAAGAGGAGGGGTCCCATAATTACATTAATATGGCAACCAGATGGT
CTGATGGGCTGATAAATAAGGATGCTGACATTACCAAGGAAATTTATTCGGTTCAAGATG
TTGATTTTGACCGTCAGGAATTGCGGAGACTTGTGAGGGAAGTGCATTTTCATCAAGAGC
TCTCTCTTTTTGTTGCACACAACAAACAAATGCATGTGCTTACTCATGCATGGGTGGTTC
TCTAGAGAAAGTGTAATGCATAGTATAATATATTCTTTCTTCTTTTTTTTTTAGTTGTTA
AGTTCTGCTTGCTGATTGCTAATATGCAAAGTTTCCACACTATATATGTGCATATACTAG
AAGGTGTGCACACCCACATGGGTGCGCTTGAAATTTGCAGTTACAAAAAAGGCACATGGG
TATATTTGAATTTGGTAGTTACAGAAGAAGGAAGAAGGGCAGTTTAGGAATTAAAAAAAA
ACTATGACGTCAGTGGTGGAACTAGAAAAATTGTTCAGATGGGGCACTTTTTAATTACAA
CTTCAAATTTTTTTTCTTATAATCAATA
>TeaL_81206
GACAATGCCTTGATGTTGCAAGGGTAGAGATTTTTCTTTCTTTTATTTAGTTCTGGAATT
GCTTTCCAACTCATTTGTCTCTATTGAACATTTGATTACTCTGGAACCTGCACACATTCA
TTTATCTTTAAGTTCTAATATAATGTTAGAATATGGAGATCTTCATAGACTGCTTAATTG
GCCTTTCTAAAGGCTGAATAATTTTTTTGATAGCGAGTTCCATACTGAACTGTTACTTGC
TATGTGATATATCAGTAGCTTTAAGCAGTCTTTAAGTCTATTTCAGAGCAGTCTTTATCT
AAAGAGGGAATAAAATCTGAGATCTGTAAATCATTGGATTTCCATCATCTGCTTAAAGGA
GCTTAAGCTTTCTCTGTGAACTACCTATTCAACTTCTAAATATACTAACTTATAGAATTT
GGTGCATCATTCGTTCTGAAGTGCGGCTCAAGAAGCCCCTCTTTGAGCATAAAATTTCCT
CACATTTGTCTAGTTGAAGGGATAAGCCCTTTGGCGCAACAATGTAGTAATGGTTTCTTC
TAAATTGTTTTGATTCATTGATGGTTTTTAAAGTCTTGAGAGTTTGAAAGAGACCTTAAA
AATTTAGAGGCGAAGGGAACGAAAACAACTATAAGGAGGGGATGAGGATGCAATGGAAGT
TGTAACCACTCCTCTCTCCCATCAAAAGTTTTATCATGTTCTCCCGACACGATCCACATC
AATTCCAAAGGC
>TeaL_81207
CTCATTTATTGCCTCTATGATTCTCGATTATTAGCTAACTCAACCAAAATTAGACCTTAT
ATTACGTTCTCACGCCCTCAAGATCGACAGTTGATAATCTTGACAAAGTCGGGCTTAAGA
CTGGCTCCACCAACTAGGAATCCGTCAATATCAGCTTGCTTAGCAAGCTCGCGGCAGTTT
TCAGCTGTCACGGAACCCCCGTATATGATGCGAGTTGACTGGGCGACTGACTCGCTGACC
TTGGTTGAGAGCCACTTTCTGAGTTTCATATGTACCTCCTGAGCTTGCTCTTTGCTCGCT
ACTTTACCAGTGCCGATAGCCCAAACTGGCTCGTAAGCAATGACAACGTTCTTCCAGCGC
TCTGCGTCTTTCACAGTCTCGCTGATTGCTTGCAGTTGGTGTGTCACAACATCCATGGTC
TTACCGGCCTCACGCTCATCCAAGGTCTCTCCGATGCAAGCGATAACCTTGAGAGAATTG
TCTAGAGCAAAGCCCACCTTCTCGGCAATCATTTTGTCCGTCTCGCCAAAAATCTGACGT
CGTTCTGAATGACCAATCACGACCCATTTGGCGCCACAGTCTAAAAT
>TeaL_81208
ATTCAGCAATAACTCTGTCCTGATAAATTTAGACTCAAATATGGAGTAGCATAACCGTTT
TTTCTAATACATAGTAGTACTAAAGACGAGGGCATTATAGGGATTTCAATTGATGAGATC
TCTTTCTATATTTATTCAGTGATTGTGTGAGATGGCTTCTTGTTATGTCAAACATCTGTG
GAAACAATGGCTGATTTGAGTTTGGAACTTGTAGAAATTCAGCATCTTCCTATGTTGAGA
TGTGAAGGCCAAGCCAAGATGTGAAGCTAATAATTGTGTATGAATGTTAGCCCAGAATTG
TGCTATTGCAGCTGTCTACTTTCCAGGGGCAAAACTATTAAAATGGAACTACTTTCGGTA
TTTTCGATTGGCCGGACTAGAATGGGATTGGACTAGGGAACATGTGTTTGG
>TeaL_81209
TTATTTTTTGGTTATTTAATAAATTTTTTTATTTTAAAATATATTTTCAAAAATTCGTTA
TTTTTTTTTTTTTTTTTTTTTTTTTCTCTACTTTTTTATGTTTAAACTATCTACTAAACT
AAATTTAATAAGACTCCAAGACAAACTCTTCATATACGTACTCTTGATATACTAATGTAT
AAAAAGCATACAACGTGCATGTCTTAGACTGTGTGCGCAAGCCTTTGGAGAGTAAAGCCT
AGAAATCAAAGCCAAGGCGTTTTGCCTTAGCCTCGCCTCAATAGCCTTTTAAAACTTAGC
TCCTGGCCAACGAGGTCACCCAAAGGATTGACTTTCTCTTACCCAATTGATCAAGGTGAA
TCAGGAGGTCACTCAAAGGATTGACTTTCTCTTACCCAATTGATCATGGTGAATCAGGCC
AGCGCCATCCATCCTGTGACTATATCAAGCCAGCATTATCCATCCT
>TeaL_81210
GTCCATCCGGTGGAGATGATCTAGGTAATTTTTGTACATTACTTTTATTTTAGCACAGAT
TTTTGTATCTTTTGATTGTTAGATCTCACCTTCGAAATAATGAATAAGTAAGCTAGACAA
TTATAAGATTCACATGTCCGAATTAGATATGCCGTGTCACTTTTTTTGTCTTCAATCAGT
GAATCCCAACTCTTACCCCGTAAAGCTTAGCCATATACAGTTTTTATTGTGGAACTACAA
ACTCTTGATCTCCTATATGGTCCTCCTTTTTTTCCTTTTCAGGATGATCTCCCAACTTTT
GCAGATGACTATTTTTAAAAAACCAGATCCTTCAATTGCAAACACAATATGATTTGACCC
CCTTAAGTTGTTAAGTTACTTGTAAAAGTTAATTTGATTAGAAGCTCATGATTAGATAAG
ACTTCACTATTTGGACATATATGTATCTATGTAACTTTGCGAGAGGGAGGAAGTATGCAT
CAATGAAATGAAAATTATCAAAAAATAAGTTTAGTTTTATTGGAAGTATTATTTGATTGA
TATGTCTATGAAAGGTTTAAGAGAAGTTACCCCACGTATATTTGTGTTGACTGAGATAAG
GAAATGTAATGATGTGCTTTGATGGTGTACATCTTTTTACCAAGTTTTTGCTTTACATTT
GTGCTCTGTTTGTTTGGATATAAAATATTTTCCTCTAATGTATTTGTGTGTACACATAAT
TGGGTAAAAGAAAAAGTAAACTATTTTTTGTGTAAAAAATTATATGAAAATTATTTTTGG
TGTAGAATACTTACTTTGAAACAAACGGAACATAGATCCCAATATTATTGCAAATTT
>TeaL_81211
ATTCCATAGACTTACACACAACATTTTTTGTCAAGCATATGGATGTAGCTAGCTATCAAG
CATTCACTGTTTTATAATATATGTCACTGTTTTGAGATACCATAAAAAAATTCATTATGA
AATCTTGTGCGATAATCAATTTGCCTTTAGTGGGTGATAGAGGGAGGTGTTATTAATTTA
TTTCAGTGGCAATATGGTCTAAAAAGCAACTGCATGTTTGTCTTTGTGTGAGCATGGCTT
ACTACGTATCTTTCACCTTCTATCCTACATGCTTGCCTTTCCTTTTCGGATGTTAATAAT
GGTCCAATACGTGATAGGCCCCATTGGCATGTTGTTCTTTGCTGAAGAGCAAGAGGAAAA
TATGGCAAATATGATGATAAGGCCCATACAAGTTTAGCAAATCCATTTCAGAATAATATG
CAATGGTTATAAGATA
>TeaL_81212
CCCAAGAGAGCAACATCAACATAGTCGCAGAGCCTCATCGGAAGTTCAAGGGCATGTTCG
ATTGCATAGTCCGTACGGTCAGAGAAGAAGGCGTTCTCTCTCTCTGGAGAGGCAATGTTA
GCAGTGTCCTTCGCTATTACCCCTCTGTTGCCCTCAATTTCTCTCTCAAGGTATGCTTGC
ATTTCAATTCCTTTGTGGGTTTGGTTCAAGAATTATGGAATTGTTTTGGGTTTTAAGTTT
GAATTTAATGGATGTTCATGTGTTGTGTTTGTGGGTTTCGTTCAAGAATGGTGGAAATGT
GTGATTATGGAATTGTTTTTCAGTTTTAAGTTTTAATTTAATGGTTATTCATGTGTTGTG
TTTGTGGGTTTGGTTCAAGAATGGTGGAAATGTGTGTTGAACTATTATTTTATCAGTTAT
ATTTTTAAAATATTAGGAAATAAT
>TeaL_81213
GTATTTGGTTAGGGAAGGGAGAGTTTTGGAGGTGGGTTTAGTTTCAAATAGGGAGGGGAG
AACGGGTGCGGTTTTGGAAGGATAGTTGGTGTGGGAATCAAACGTTGGCACTTCAATTTC
CATTGATTTATTGCATTGCGGTGGATAGGGAGGTTGTGGTGGATTTTTATTGGACACTAG
CTGCTAGGCGGGTGGTTTGGGATGTTTGGCTTCGAAGAGAGGTTTATGATTCGGAAACTG
ATCAATTGGTGGAACTTTTGGCTTTCTTGTATGGGATTCGAGAGGTAGGGTTGGGGCTGG
ATTGTTTGGTATGACGGTGCAAGGGTGCTAATGGGTTTTTTTTTTTTTTGTTATT
>TeaL_81214
AGTTCCTATGTAACATTTTTCCCATCTATAATGATTTTATTTTATTTTTTGATCAGCAAC
AACAAAGATATATTAAGGCACAAGGCCAAAAAATAAGTGAGGATGAGGCTTCCAAACAGC
GAAAAGAAAAACAAAAAAACACTCAGTGACATCTACAAAATACAAACCGACACCTGCAAG
CATAAAAAGTGGAATCCCTCGGAACACTAGACTCGCCGAGGCCCAAAAAGACGCCAAGTA
TCTCACTCTTTCCCATAAAAAATCTATATCACAAGAAACTCCTTCGAAGACACGCCCATT
TCTTTCCAACCAAATGACCCAGAAAATTGCAAAGACAACACAACTCCAAAGCACTTTAGC
CCTCTTCTACCTTCCTAAAACTTGAAAATCAAATATATCA
>TeaL_81215
TTCTTCTTTGCTCCATCAGGTTGGAATCTTGGATTCTCGACACACTTTATTTACATATTG
AAGTTGGAACATGTGCACAGCTAGGGATTTAATCATGATATATGCCCCATAAAAAATAAA
ATAAAAAACTGACAAATGACATTGAGAGTTTAACCTGCACTTGTCCTGCATGTACTTTAA
ATCAATAGTTATAGCCTTGTAGTATTAAAAATGTTACGTCTTGTTTCTTAGGCCTTTTAT
TAGAATTATTTACTTTTCAAGAAAAAAATCCTGTTTCTTATAGTTTTAAGTTCTGTTGCC
ACCAATTTGTGGGTTTTGCATCCTTATGTACATATTTTTTTCTTTCTGGTTAGAGACATT
GATTGAATTACAGGCTGAAGGAAAAAAAAAAATGAATATAACATATCAATTAAATTTTAC
TTATGCATTATATTAGACATTGCAGAAGTTGGTCACCTTGCTGACATCTCGTTTATAGTT
TTGCTTCTCCGTCC
>TeaL_81216
TACAACCAAACCTAGATCAATCAGCGTTGCTTCCACAGCCAGCAATCAACGTCTCCACCA
CCGTCTTTCTTGAAGCTTGAAGATCAATCGGTCTTTGCACACCGCCGCCAATCAGTGTTG
TCGCCATCAGCATTCTAAAGCTAGAAATCTACCATTATTGAAGCTTAAAGTTTGTTGACG
CTGTGTGATGCCGTATGAAATCAGGCTTTGTCTTTTNNNNNNNNNNNNNNNNNNNNNNNN
NNNNNNNNNNNNNNNNNATAGATGCCTTGATGACAGAAGGAAGTTTAAATAGAAGATAGA
GATCGATTTAACCTGTGCCACATGTCGCATGTCCGTGCTTCTTAGTTCTTGAATGTGCAT
TTGACATGCCATGAATTTGATGTGGCTTTTCTACCACGTAAATACTTGTAAGTAATAAGG
AGTTTTAATTAATTAATTTAAAAAAAAAAGGTGAAAGTTCAACAATGTTTTCAAAATTTT
GAACATATCATAGAGAACAAGCAAAATATGAATCCTGTCTGTGTTAAATGTCCATACAAT
ATAACCTCCTTTTCCCCTCAATGAATATTAATATTAGTTGAAAATTCAATGTAACTATTA
TCAATGTGGTTCTTTGTGAATAATGAGTAACCAGTTACATGATTGATTGTATATT
>TeaL_81217
TTCACTATATCAGAAAGAATGAAAGAGAGAGCACAACACAACTGCACAGAATGTAGCGTT
ATATAGTGTTAGGGTTTACATCGACAATTACCAAAATACATTACTCAAAAAATTTTGCCT
CAAGGGCTCTCCCTTTTGTGAAAATAAAATATTGCTCTTAACCCTTAGTTCTTACTTAAT
ACACTTGTGTTCTCAAATGGTACAAATCCAACTTATGTTGGCCTAGTTATCATGTCATTT
AGGTTAATTCTGAATTGGAGTATGAATTATTGAAGGAGTTAAGGGATAAATAAGAAATCC
CACATATTGTACAAAATCATGCAAACTAGTTTGATAGCTCTAATAGCTCGTGTCCAAGTA
AGTCCGGTTCTTGATCATCTACCTTTTTTTTTTCCTTATGTTTGTCAGGGAACAAAAAGC
ACAAGCAATT
>TeaL_81218
AGGATAGGTTCAGGTACAACAGAGGTATGATATTGGGTTAGATAGTTCATCCAAAAGGTT
GCTTAAAGTATGGAAAGGTTTTGTTATAGTTGATGATTCATGCATGTTTCAACACCTCGG
ATTGAAGGACCAGCATATAGAACTAAACTATATTTGCATGTCTGTAATTGTTGGGCAAAT
GAAAAATTTTGTACCTGTTCAATCAGCATAGTTTGTTTGCATGTGTTAGACCAAAAGATT
CCCTCCTGTGGACCAGGGAAAGAATACTGATAACAAATGAAACCACATGGCAGGCCAGAA
TAAAACAAACATACATAGCATGAGAAAATCAAAAATGATTTCTGAGAGCAGTAGCTCAGT
TAACCCCTCTAGGGGCCTTGTAGCCAGAAAATAAAAAAGGCTGGTGTGCTGTGTGAAGTG
ATCAGTACTTTATACAATAGTTTCACCTTGAGCAGAAGCTGCTACAGCTGCTATACCGAA
GTAACAACTAAGAAGTGGCAGATTTTGTCTAACATTTTGCTTTACAGATTACCGGCTTAT
CAAAGGGGGTTCCTTCTGAAGAGGAGCTATAATTAGA
>TeaL_81219
ATGCTAGGAACTCAAAAAAATTACCAAATAAGTGAGATCCACAGCACCACACCCATGTAA
ATATTGTGTTAATATTTGATAATTCGTTTATAGTCACTACCATTTTTGTATTACATACAT
AGTTGTGCATGGCCGAAGCACTTTCCTATGGCTTGACAACTGTGTATAAACATGGGGAGA
TCTCTAAAAGCTAGAGTAGCTACAATCATCCATCAACAAGACTGGAATTGGACTAGGCAG
ATATCTAGAGTGATCCAAAATATATTCAAAAATTCAAAATATCTTTTTGATTTTTATCTT
TTGTCAAACTAATTTCTAATTTTCCAAACAAATAAAAAATTTGAAAAACAAATTCTCAAA
CCAAGCCAAACAGGGTGCATGTGTGAACATTGCAGGTATATATATCGGTACTACTACAAG
TGTTCATGAGTCAGCTTGATTCGGTTTGGCACTAAATTTTTAGAATCAATCCAATCATGA
TTGATTCCTAAATTTTGTATCCAAAACCAAACCAATCATGAACTAAAACTACCCCAATCC
AATGTAGCTTGGATTGGTTCGTATTAGAACCACGGTTCCACTATATTAAAAATAAGCAAA
TCAATCAATAATAAATAATTAAA
>TeaL_81220
AATATAATTATTTAAATCATTTCAAACCATCCCTAAATAAATGGGACTATGAAAAAATTA
AAAAGTCCTAAAGAAGGAATCTATGACTCATCAATAAGGTAGTAGGTGTCACAATCTAGT
GGCCCACATGGGAGTGGAGCCTTGATAAAATAAAAATGATTGAGCGTTTTAAAAAAAAAT
TATGAAGTTTTAATTGTAATGAATCTGGCTGTGATGTAACGTTTTACACTAACTTTTATT
TTACCATGTAAGCTCTATTATTGGATTTCTATATCATCCCTCTTGATAAATGTTTTCTAC
TAACTTTTATTTTACCACGTAAGTATATCATCACTCTTGATAAAATTAATTAAAAAAAAT
GAAAAAAGGAATTTGTTACTGCATAGCGGAGCGGATCATGGGAAGTTGCCACTCACTGGA
TTTCCGCTTACCCGAAAGCCACGATGGTTGAAATTTGCCGGTATCTTTCTTTTCTTTTC
>TeaL_81221
CCCATTGAGCCCACTCTTAGGCTCTGTTTCGATAATTCGAACCATTTAGATTTTAAAATT
CATTATGTACATCATCTCTACAAAAAATCAAATCAATTGAATAACGAAAATCACATGTTA
CGAGGCCTAAAGTGATTCGGATCATCGAAATGATGCCCAACAATGGGCTCAAAGTTGGAC
TGTCCAGTCCAGTCCGATTTGGTGTTGGAGACAGGCCATATCCAAATTCTATTGGGGTGT
GTACAATATGCATATCTAGTTACGACTTCTGTGTCTTTAATTTTAATCTATTATGTTATT
AGTTATGAGTTATTATGATATTATTTTAGTTATGA
>TeaL_81222
TTAGTGTTAGTTTTTGTTAATTTTTTTATTGTTTATGAATTAATTTACATAGAAAAAAAA
TTTAAAAAATATTTTTTTATTGCCGTGTCTTTGCCATGCCTGTGTCTTTATTTTTTTGAA
ATCACCGTGTTTGCGTCCGTGTCCGTGTCCGTGACCATGCTTCTTAGGTTTCAATATGAT
TAGGTTGTGTTTGGATCTAGGATTTGGGTAAGGATTTGTGGAGGGAAAGAAAGAAGTGAG
GGAAATGTGAATGAAATATAAGTTTATTTTTTTACTCTAAATCCTACTCAAATCCATGAT
CTAAACACAACCTTAATGTCACATAAAGTACTTGTGTTTGGTTGGCACTTGGCATCCATT
CAACAGTGTATGAAATATGACTTTATAGGTACTTAGAAAGAAAAAATTTCTGGCATTTTA
GAAAGAACACAATTTTTATGGTAAAATGTAATATTAGGCTGTCATCCAGTTGACTCTTAA
CAAATGCAAGGGCAAAAGTTCATTTGATTGTGATCACATTGCTAAAATTTTTCTATATGT
TTCTGTTTTTTTCTTTGTTAAACTGTTCACTCCCATATTTATCCATATGAAACGTGAATT
ATATGCCATATCTTTTGCACATCCGCAACATGCTTTGCAATTAGAAACTCTTATTTGAGA
CCTATGCCTCACATTGATATTGATTAGTCATCCAAAGGAACTAACCTTGTAATTTTTTTT
TCTCTTTATCTTTTGTGTTTTTT
>TeaL_81223
GTTTTATTTACGCATCTTAATTAATTTTCAATATATTTGATACATTCCAGTTTTGCATCT
TGCGTTACTAGGGATAGAACATCTAGCCTTCTTTTCAAAATACTATTTTTACTTAAGGAC
GAGTTATCATAGGTGACTTGTCGTATGTGAATAAGATAGATGGTCTATTGGAGATTCGGA
GCTAATTCAGTTGTGGTTTTCCTAGATTGTGCCCAAGGGTTGTAGTGGGTGTCATGTAGA
CATCTGTTGGTTATTGAAGTGGTTTTGCTTGGAACATGGACTACTGGCGTTTGCTTAGCC
TTATATTAGGTCCATCCTACAATCAGCTTTCTGTGGTGCTGTGAGGGAATTTGATTATTA
GTTATTTTTATTGAAACAAAATTTGTGTTGCTGACCAAGTAGTCGGGACATTGTTGGATC
AACTATTGTTATTGCCTCTTGGACTTGCTTTTTTTCCCCTGCAAGAGTGTTATGTTTTAT
CCTGGAAATATATGTCCTTTCTTAAGCAATTCATCCTTTTTATTTGGGTGGAGGGTTCCT
CTCTAGCACAAGGATAGCCCTCAAGGAATATGTTGTTTTTCTGATTACGAAGCCTGGAAC
ACAGAGGTTTCCTATTGCAGCCCTGTTTTCTAGATTGCTTAATTTGAACAGCACAAGTTA
TGTTACTTGGATTGGGGTACTGGTGTCCGGTGCGGGTATTTGTCTGTTTATTTTACTTTT
TAGGATAAAATGGTTTTTACAAGGTGTCATGGAG
>TeaL_81224
GCAATATTGTGCTGTTCATTGAAGGTACATGACCCAACCAATGCCTTTTACAGAGCTGTT
TCAGATGTTTAGTTTGTTCTGAGGAATTGTTGATATTTCTCTTGTTTTTGTCATTTGTGA
TTCCCTCAATCACAGCAAGAAAATGCAACATCAATCTGCTAGTCTAAAAGGATAGAGGCG
GATTTATGCATACAGATATTTCTGACCATTGTATCTTGAAATTGCTGGTTGACACATGAT
GTTAAACAAAAATCGTAGTATAGAAGCATGACATATTCAATTGGTAATTCAGACTCAATG
TAGAAATTAAACAGCCAAGTAAAAATGTTCCTATCAGTGAGACATCAATTTGAAATTTAG
CAACTGTAGTTTTGGACTAAGCAGCAGAAGCCTGTAATGTGTTTGTTTATGGAGGTTTTG
GTTTGATTGTCCATTTCTTGGCTAATTTTAGGTGGTGTGCATGCAGTGTTGTTATAATCA
TCGTGATATTTGATAATCACGACTACTTTTCATTGTTGCAGTCGCTACCAGTCTTCATAT
TTG
>TeaL_81225
GGTGGCTCTAAAAAATGAACAACGATTCACGGTTTGAGCCTACCAGTTCCAGCTTGGAAC
GTAATCAAACCGTTCAATATATATATACACATAGTGAGACTATATGTGTATATATATGCA
CATTTCAATTGGGTTGTTAACTATTTTCAGTGTTTTGATTGCAATTTTTGAATTGGTATC
TTCAAATGCATTTTGTATATTGAATTGCTCAAATTGATTAATTTTTGAAATTGAGTTGTG
GAAATTGATTAATTTTGGATTGCCCATAACCATGGAACCGAACCTTTTTCTTTGGTTTGG
TTCTTGCTCATTTCCATGGGTTCTAATGGTTCGGCTCGGTTTGGCGCGGCTCGGTCCCAA
TTTTTTTTAGAACTGTTCATCTTAGAACCGGACCAAAAACCCAACACCAATGCTATTAGA
GTTTAAAAGAGATGTGGAAACAAAGGAAACAGAGCAATGAGCATATATTTTACAGTCCAG
AACAAGTTTACAGAACAAGAATTATTATAGGAGTCATATAGGTTTCACAATACATAATTG
AACAAATTTCACTTTAGTCCCTCATG
>TeaL_81226
AAGAAAAAAAAAAAAAAATGTAGATGCCTATTCTAACTCTCTTCCTTCTCTCTCTTCCAA
CTTTGCCAGATCCCAACAGATTCATTTCCATCGCTTTGCACTTTTAAACCGTGTAGTGCT
GCTGAATGGTCTCAATGTCAAGACCCTTGAGCTTCACCACAGATTCAACGTGTCCTTTAA
GCGTGTGAAGCTCCCTTAACCTAGCAACTTCAGCGCGTCTCATGGCCTGTTCAGCAATTT
CAGATAACTCGCGGTAGCTGTTCTTGTCATTGAAGAGCTCCGATGTCCTTGGAGGTTGGA
GACCGTGCAATGTACGTTGAGCCAAAGCCCACTGGGCCTCCCTCTCTCCCCGGCCATAGT
CCTTTTTCGTTGTGAAAGCAGTCTTATTCTGAAGCATATTATCCCAGGCCCTACCGCTCA
ATGCAAATCGAATCAAGAACTTGAAAAGATCGAGTGGAAAGTAGAAGACAATACTGAAAA
GCCAAATAACTCCGGCCCATCCCCAACCGATACCTTTGATCCTCGCAAAGGGCCAATCGG
CATATACAGCAATCAATGTAGCAATC
>TeaL_81227
AATGATGGAACCATCATGACCATTTCGAAAGACAAGGTCAAGCCATCTCCCCTACCCGAC
TCGTGGAAGCTCAAGGAAATTTTCGCCACTGGAGTGGTTCTTGGCACTTATCTTGCCGGA
ATGACAGTAATTTTCTTCTGGGCTATTCATGAGTCTGACTTCTTCTCTGAAAATTTTGGG
GTAAGATCGATTAGGAACAACCCTGATGAGGTTACTGCAGCTGTATACCTTCAAGTAAGC
ATTGTTAGTCAGGCTCTTATCTTTGTAACCCGGTCCAGGAGCTGGTCCTTTGTTGAACGT
CCTGGTCTTCTGCTTCTTACTGCATTCCTAATCGCACAGCTGGTGAGTTGCATAAATCAT
AATTCAACTGCTGATATGTCATTATGTTCTTTTACATTTTAGTTTGGC
>TeaL_81228
GCCTACTTCTAGGCCACTCATTCAAGTTTGTAGTCTTAAGATATTTATTCTTAAGGACAT
CTTTCCACAAAGCACCTCCTTCACAGATCAGTTTCCAGCTCAACTTAGTAAGTAGAGCTA
GGTTCTGATTTCTGGTTTTCCTAATCCCAAGTCCATCCAGTTTTTTCAATTGGCAAACCT
ACTCCCAATTGACTAAATGCACTTTTCTTTTTTCTATGGTGTCACCCCACAGAAAATTCC
TGTGGAGTCTATGAATGTCATTACACACTTTCACGGGCACATCCATAGTCTGCATTGTGT
ATGCAGGCAAAGTAGAACTCACAGATTGAATGAGTGTTGTTCTACTTGCTAACGAAAGCA
CACTAGCTTTTCAACCAGCTAGCCTCTTTTGTGGTGAAGTGCCCTCTATTCACTCTACCA
TGAATAAGGGGGACTGCAAGATATTTCCCCAAGTCATCAGTCAAAGAAATGCCACATCTG
AGACTCATCTCTCT
>TeaL_81229
CAAAAGTATTGTTTTATCTGCGTTGCAATTTTGTGAATGCATGCTTTTCTACTTTGGGTT
TGTACCTTCATCTACTATAACTCCGTATTTAGTCACATAAAAAGAAAAAAACTGCATGTT
TGCACGTCCATATGTCCATTCGCATTTATGACATTATGGATAACGATGTGGTTCTTTTTT
TGTATTAATTATCATATGCCAAATTTGAAGTGTTGGGGGCTTGGGTGACTAATCTCAATT
GCCCATCCCATGGTAATACAATTTATGGAACTGGGAAGACATTTGAACCTTACAGAAACT
GAATCCTGTTGTTTCCATCTGTGTCGAACAATTTATTAACAAGGACATTAATGCATCTTA
CTTTCTCACAATAATACAAGATTTCCAGCATGCAACAAAATGAATATGGACATGGGTCAT
AGAGCATATGAACCCTTGC
>TeaL_81230
AAAAATAAAAATAAAATAAAATAAATTAAATAAAATAAATAATTACCATATAAGAAATTT
ATAAATATTTATTTTAATTAATATATAAATATCAAATGCCTAACATTGATATTTGGCCTT
AGGGCCCTGATTCCCCCAAATTGCATACATAATCAAGTAACAAAGAAACAAATGCCCAAA
TATAGTTATGAATAAAAGCAGCAGGAAAACTTATTTGCCTCCATTTCTTGTTTATAGCAT
TTGCAGTCTCTGCATTTACACATGTATGATGTATATCAGTACTTGAAATCATGCATTCCT
TAATCTAAACCATAATTATCCCTTTTAAACATCCCAACTAAAATGTTTGATAAACTCTTC
TCTCTTTTTTTCTTCTTCTTCTTCTTACTCTCTTTTCTATTTTTTTTTTTTAAAATATAA
TTTTTTAATTTGTTATCAAACAAATAATATATATCATAACTCTTTTAGTAATTTATTATA
AACGTGACAATCTCTCTCTCTCTCTCTCAACTATGGCCTTTGATTATATAGAAAATGAAA
ATAAAATACCACTAAAACAAGTGGGCCTAAAAGATACATTTTAATTCGATAGTTAATAAT
GTCATCCTCCTGGCTTGTTCACTTGCCAAAAAAAAAAAAATTAGACTAATTTTTCAATTT
TTTCCTTATCATTTTTTTTTATTTTTTTTTTTTAAATTATGGATGATGGAAATGATGTTT
AAGGTTTTTTTTTTTTTTTTTTACAATTTAAATTATT
>TeaL_81231
CTCCAATTAAAACTCACCCTCCTATTCCCCAACAAAGTCCGATAAAAAGACTTAACGACA
AGACAACCCACCACAAAGAATTTGGACCATCTCTAATGCTTCTATACCTCATCTCTACAC
CACTTATGATGCCAGAACTTCACCCCATCTCCCCTCCTCACCTTAAAAGCCATCACATTT
CAAATAATCATCCCAAACTAGACGGATTATCTTCCAAAGCCCCCTCTCAAGATTTAATCA
CTTGGTATCTTTCCATGCTTGTCGCTAATACTAATTTTCAGGTAGCTTCTTTCTAGCATG
AATTGCTTTGGTTTCTTCTAATTCTTTCTACATGTGGGTGGATGTTGTATTATGTCTTGA
GCTTAAGGAATATATGTTTCGTTTGCATACTTTGTGCTTTGCAATCCAAAATATAGAAAA
ATGCTAAAAGCAGAGAAAATAAAACCCACAAACCCTTTGTTGAAAAACCACAAGATAAAC
C
>TeaL_81232
AAAACAAAAACAATAGTTGAAAGGGTGAGTCAAATCTAAAATGAAGTTGGTCTTGAGCAA
CTAATGATTGCCAAATAACAAAACAGAACCCTCAGATATCACAAATATAACGTGATATTA
TACTAATCAAGATTCATAACATATCTGAGCAAGTTATGTCTACTTAATTAATTACAGTAC
ATTTAATGAATATATGAGATCCAGTTTTGATTGTTGTGGGTTGTGTATGTGAGAGGATGA
GATCTATATTGTCTTATTAGTTAGATTGTTTATCAAGATGAAATGAACAGGGGATCAGTG
CATCTGACATCTCCAGGTTGAAAATTTGTCAAGACCACTCGCATCACACCTCTCTCTCTC
TCTCT
>TeaL_81233
GCGGATACGCCTTGTATGGAATAGGTGACTTCTGCAGCCTGCTGCTTTTTTGAAATGCCT
CAAGTTCCTTTATGCGCAACTAATTTGCATTCTCTGTGTATTTATTTATGTACGTTGGAC
AGTTTAGAAGCAATTAATCGGGAAAGAAAGCTCTTTTTGGTTTCTCTGTACTTCCACCAT
GTAAGCCCTTTCTTATGGCTGCTAATTCACTTACTATTTGATCGGGTAGCTTGTCTTATT
GTGCAACTCAGCAAGCTTTTTGTTCTATAGTAGTAGTTATGCTGTGTAATATATGTTGGT
TATCATGCTGAATTTTCATTCATAAATAGCCCAGTTTATTGCTGCTTATTTAGTTTATAA
TATGAAATCACATGTTTAAATAGTTTTACTTTAAAAGGTAGG
>TeaL_81234
TAATACTAAAAATTATAATTTTTTACAAACGTATCATAGTCGTACCCATATCTTACGTTT
TTAGGTTTTGTTATATCGTCATATCTATATCGCATCGTATCTTATTTTATCCGTATCCAT
GCTTCATAGAGCATAGTGCAATGGAGATGGGACCAAAGTTCAGTTTTGCACCAAATAGAC
CTATTTGACCCTTTCCTGTTCCTGACTGGTTTTGGAATTAAAATTTTGCAAAAAAACAAA
ATGTCCCTACTCAAATACACATTTTGAGCAGGTCACAAAGGGTTTATAAGAAAATACTTC
AGAAGCTCCCACAGAAACCATGCTCAAAGTGGCAGGTGTCTACAATTTCACTTGCCAAAA
AATGTACACAAGCTCCAGCTCAAAGTGCACTCAAGCGAGCTAGCGCCTAACTGAAAAAAA
GATGTCCAAAGGTCCCCCCACTGAGTGTTCTGTAGAATTTCAGTTTTTCTCAAATTTAAT
CTCTTCAAAACTTATATATAAGGCAACTAGGTTTTCTGTAGGCAGGGTGCTCAATCACTA
GGCCATTGAAGTTGCCGCCTAAAGCCCACTTTTTCAAGAGGCCTTAAATTTCTAAATTAC
TTGCTGGATGCCCAAAGAAAAGCTCCTTATCTAAAGCCTAATAAAAATAACTGTCACAAG
GTACAATAAAAAGATTCCTCCTCATCCGAAGGCCAAAGAAAAAAAAAAGAACTTCCATGT
CCAAAGGACCTAATAGTAAAGCCTGAAAAAATTAAAATCTTCCACGTTCAAAAGCCCCAA
AAATAAAGAGTTAAAAAGAAGNNNNNNNNNNNNNNNNNNNCAAAAACCTAGATAAAAAAG
AAAAGAATAATCATACATATCTAAAAAAAGTACCTAGAAAAATATCTAGAAATGTTCACA
TAACACCATATTTACTCGTTTTGATCTTCTTACACATGCTTTATTTGTGTTTTATTGCTT
TCATAGCTAGGTGGGGGTCATGGACTTTTCTAAATAGTTAGGGTAAATTACAAATACAGC
TCTTGAAATTTGCTTAAAATACAAA
>TeaL_81235
ATTATTAAATTTGAAAAATAACAAAAGTGCCATCATTATTTGAAGCTTACAAAAACTATG
AAATTTCCTAGCATGTTTTGCAAATTCTCAAAACTATGTCCGATTTATATTTCATTAATA
AAAAATTTCAATAACCAAATTTAAATGCCAAAATAATTATATTTTGAAAAGTTGGGGGTA
TTACAAAGGCAGTTAGGGTGTAGGCAGTTATGCCTGTTGACATGAGTAGGATAAATGAGT
GAAAAAGAGATAAAGAAAAGAATGGTGATGCAAGGAAGGTAATGGAATGAACACTCGAAC
ACTTGAACAACCACAGATTAGACAAAAAAAAAGAAAAAGATAGTCTCTCTTGTAATAATA
CTAATTCTTCAAAATAAAACTCATTTGCCCTGAGGCATACATGTCAATTTATGCTAGAGA
ATACCTAAAGAAAAAAAGGTAAACTAAATCCTAGGTTAATTACTTGCTAACCAAACCGAA
ATCAAATAAAATAAAATAAAAATTACCAAAAAGGAAATATACTAGAAAAAATCAAGGCAA
AATCATATTTGTATAGACCAAGTTATAGACGAATCAATTACTTCTAAAAATGAAAAATCG
CGAAACTAAAGGCCTAAATTTTGGAATTCGCCCAAAATCCATTGTAGGCCATTCAAGACT
GATGGGTCTTGATCGTCATGAAGTTTTTAGTGCCTTGAACAAATTTCATGCCATTTTGAG
CACGTGTAATCTTGTGTCTACTAGTGCCTTTTACTTTTACCTTATTTACCAATAGACGCA
AGGCAAATGTAAACAAGGCAAAGACAAAGGCCAAGAGTATATTTTAGGTACACATGATTT
TGATCTTTATATTTTATATTTTAAGCATTTTTTTTTTCAAGATATGTACATAAGGGTAAA
TTTACTCATATCCTTGAGGTTTGAAGAAAATACAATTAATAATATTATATTTGTTATATA
ATTACAATGACCTCCTGTGGATACCAC
>TeaL_81236
ATGTTGGAATAGTAACTGTTTGGGATGTCACCACGAGCCAGAGTGTAATGGAATACGAGG
AACATGAGAAACGGGCATGGAGTGTTGATTTTTCACGCACAGAACCCTCTATGCTTGTCT
CTGGCAGTGATGATTGCAAGGTCCTTAAACTAGTCTTACCTGTTTTTTTTATTAGTCATT
TTATTGGGAAAAAAAAAAACCTGGGTTGTGGCTAGAACTGTTGGATAGAGCATTTGATTT
TCTAAGTCTGTACTAGATAATATACTTTTTCTTTGATGAATAAGGTCCAACTGTGTTCCA
ATTTTGTTTAGTTATTTGTTTCTTTGGGCAATGGGGTTTTGAGTTCAGTGTGCACTCTGC
TAATAGCCATTAGCTACTGCTAGACCAATACCAGTTAGTTTTGTGTTTAGCTTAGTTTTA
ATGCATACCGAAGCAAATGGCAGAGTAAAGAAATAATGAACTTGTATCAATACAGCTGTG
TATGGTACAGGAACTCATTGTTACTTCCAGATTGAACAAAATCTTTTTCAAGATTCTGTG
TGCTGTTTGATAACAGAAAATTTCACACAACAATATTTTAAAGTTGGTTGTTACATGCAC
TGCAATAAAAAAAGCTGGAGACACACACTGGAGCCATCGATTTGCTTCATAGGGAAGAAA
CAGTGTCCGTGTTCACACATCTGCACACAAATGAAATACCCCCAAGAGAAAAATAGGAAA
AAAAATCTCAGCCTTTTTCTAAAAATGACACCTAGTGGGGAT
>TeaL_81237
TTTGTTAATATTGATTGTTTGTGGATGTAATATTAATCTAAATAGCAAACAAAAATATAT
GAAAACATATTTTATTGCCGTGTCTCCACCATGTCCGTATCTCCATTTTTTTGAAATCGC
CATGTCCCATGTCCACATCCGTGTCCATGTTTGTGTTTGTGTCTATGTCCGAGTCCGAGT
CCGAGTCCGTATCCGTATCCGTGCTTCTTAAGGGGCAATCAATTGAATATATTATACGTC
AAGGCCTTAATTCATATGTCTATATCATAGCATGCATTTGTTTGGTAGATTTGTTATCTT
>TeaL_81238
TACACAAATTAGAAGCTTTGGGCTGTGAAGTTCCTCAGATTAAAAATGCTATAGGAGGAA
TTAATTGATTATCTATAGTTTACGCCTCATTCTTGCAATACGTAAATGTTTCATACATTC
ATTCCTATCTTTTTCTACCTTTTCTCAAAGATTATTTAAAAAGTAAGGATACACAGTACA
CAATATAGAACATACGGATATGATGCACAACACAATAAAAGATACATTACCCTAATTGAA
AACTATGCACCCGGCAGTATTATTTAGTACATTTGGCCGAAAGAAGTTTGATAATCATTT
ATGCTCAACTCACGTCAATTATTATACTTTAAAGGCCTGGGCCCACCATTACTCTTTCAA
GAAATATTTCCAGCAATTCACAGATCTTACAAACAATAAATAAAATAAAATAAAATGATA
CACAAATTAACAAAGAAAAAAGAAAAAGCCAATTCTCAGTATTGGATACTTCAACATATG
TACTAGAGTCTTAATGGAGAAAATACGTGGAGCCTTTCTATCAGGTGGTAAATTGATAAA
TGATCACAGGAAATATGCCTGCATATCCTGAACTTACACACATCAAAACATAAGCTGATA
ATCATACCCACAATTCACAACCCAATGTAA
>TeaL_81239
CCATTGAGCAGTGCATACGGGATATGATCGGAAATATTTAAAACATCTCATAATACACTT
ATAATTTCTATACAAACATTCATCTACTACATAACCCAAGATCACATACATAGCTTAACA
AATCATAACAAAATGATGCTTAACAAAGCTTGGCGACATAAAAAAGATAAAGCGTCTCCA
AAACAAACTTTAATGCCGATCTTCTAGATGCTTACTTACATATATATAGAGGAAGGGGTT
GAGCTAATGCCTAATGAGTAATAACAATGTAAAGTGGTTAATGAATGAGTTTCAAATTTT
AGAAAACATTCTTAT
>TeaL_81240
AACTTGGGTAATCAATTTTAGTTATAATTAATCAAGGTTAGATTCTAATTAATCAAGGTT
TACTTAATCTTACTTAACTTAATTAATCATGATTAAGGTTCACTAACCCTACTTGATTAA
CACTAATCCCGATTAGCAAAACGACATGTGATATTGATATGATGAGTACATTAGTCTAAG
ATCTTTAAGCTCCTCANNNNNNNNNNNNNNNNNNAGCTTAAGGGATTCCCCTATCTCCTA
ATAATCTTTCAATTATTTATTCTTTTTAGTTTTCACAAGGGGCATATTTTCATTTCTAAG
TTTCTATAGATATCTTCTAAGGTTTCCATCTTATCATTTCAAATTTTGATCTAAGCTATT
CAAATGTGGACAATGATATAGTTATAAGACGTGGTGTTCTTTGGGGTGTCACACGGAGCC
ATAATTTTGATCCACTATTTATGTTCAACTGGCACAGTTACCTTCTTGATACAATCCTGT
TGGTTTGAACAATCATCACCATCATCGTTCAAGAATAGTCAGCCAGTCAACCACTGCTTC
ATCAATATTCCTTGGGAGTTTTCAATCGACATTTATCGTCATCATCTTCATTAACTCTTT
TGGCCACTGTCATCAGCAACCATTGTTGCAACATTGCTACCTTGCATACCACTGTTAGTC
ACATCATCGCTTCCATCCACACTAACAATTCCAGCTTCTTTGAATCAAATCTTCTTGCCA
TTGAAATTGAGCCTTTGGTGATGCCCTTGCCAACTTTCACACCCATCATCTTGTTGCAGT
GGTTGACCACTGAATTGAAGTTGCAGCCCTGTACTCGCAATCATTTCAGTCTTAAGAATG
AATTGGTTTAATTAGTTATGGGTTGGGTAGGTTGGTTCGTCAATATGGTTTGAGCTGGTT
ATCTTTGCGTAAAAGGGTATTAGGTTTTAAAATGGGTTGGGTCAGGTTAAGGTTATTAAA
CTTAGTTGTCTGCTTCCTCCATCGATTGACTGAGCAGCACAAGCGCTAGGGAAAGAGGGC
ACCAACGATCAACAATGGGGAGTATCTTGCAAGAGCCATGCGACAATGGGGAGTACCTTA
AGCCAAGAACAAGAACTGAAGCAATCACATCAACGACTGCAGATGAAACAACACTAGATG
GCACAGATGCAAGCTACTTTAGTGAAGTTAGCTGACACCTTTTTGGAAGATAAAGGAAAG
GCGAAGGTTGCAACTAGTGGATCTTTGGGTGCTCCTCCACCTCGTGCTTTTGGGTACAGA
CACCAACGAATACCAGATGATCATTGCTGGACTGATGTAGATAGAGGCACCAAGCTTGAT
GTTCCTAGTTTTAGTGGAAATCAAGACCTAGATGCATTTTTTTATTCGTTACACAACTTG
GATATTTTCTTTCATTGGTACCAGTTGACTAATAAAATGAAATTACTTTTTTCTGACGCA
TAGTTGAAGAGTACATCCAGAATTTGGTGGACGTGCCAACATCTACTCTTTCATTCATGG
CCTACAAAATACACCTTTAATTGTGCCACTGACTAAAAAGCCGTTAAATTAAGGAAGAAT
TCATTGGTGATTAGATGTGTTTCTCCTTTTGATAGAACTCTTGGTTGTCCTCCTAACTTG
CTGGAGTTGGGTTCTTTTTAGTGAAGGATAATTGATGACGGAACCTAGGGTGAAGTACAT
GGGTGCAAAAACCTTTTGGTCTAATAAATGCAATTGGTACGTTTCCATTTCTATTATTAG
TAATTAAGCTAGGATTCAACTAAATAATTGCTTAGAATATTTGAGTATCTTTCTAAAGTA
ATATTAGGTTCGGTGTTCTATTTTAAACTAGGATGACCTATAACTGTTAGGCTTATGGTA
TTGTAATATTCACACTTGGTTTTATTAATATATGAGAGTGTCCTAGGCTGTGGCTGTTGT
CTAGTTTTCTCCCTTTTTCCTTGCCCTTTTCTACATCAATAATTCTATAACTTGTATTTT
CTCAGTCTGCTAACATTAATCTTGTATGGAATGAAAAGAAATAAACTTTCGTTTATTTTA
TAAAATTTTTCTTCAAAAGATTATCCACTCGATATATTCCTGGTTGGGTATACTGATCTT
TAGACTAAATTTTTATGCTTGAGCACAACAACTTCATCACATATATATTTCTGTGCCTTT
TTCTTTATTTTTTATTATTATGTAGTGCAATATTGAAAGTCCTGCTTTTAACTTATACCC
ACACTGTTAATTATACCAGGTAGAAACTGACTCTGGTACTC
>TeaL_81241
CTGAACCTCGTGAAATCTCTCTCTTTCTCTCTCAATTTATTTTTTAACTATGATATATGC
CTATATGTTTTATTTTTCTTCTTATTGTACAACTGTTCTTTCACCTAATTCTTGTGATAA
TTTCACTTCTCAACTCCATTCCAAATTAGCAGTGGTGCATTTCTCATTTGTTACTTAAAT
AAATGCTTGTGGCATTTCTCATTTGAAGGGGGAGTTCATCCTTTTTCAATAATGCACGCA
TCATATGATTTTTCACTTTCATGTTTACCATTTTTCGAAGCTGTTTTGTGTGCAAATATG
CTAGTAATGGTTCTTGACTATAATTTAGGTACTGGCTTTATGCTGCAGTAA
>TeaL_81242
ACGCATAAAAAGAATTTCAAAAGTGGAGATGAGACGTTGATGTTTTGATCTCTTAACCAA
AGTAGTACCCTAGTGAATCGTGTCAAGAATGTCCCAATCCGCTTTTGCAACTTCACAGGT
GCAAATACACTGGAACTCCTCCGGGGTGATGGAGCAAAAAAACGGAGTTGAGCGCTTTAC
TATTCTAACTCGCGTTTTTATAATCGTTTGTATCCCATTTATGAATTGGCTTGGGAATTA
TGACATCCACAATGGTCACTCGTTCTTTGATTCATAAAGAAAAATCAATTAATTCAGACT
CTTAATTGAGAAATTTGAATATTGGGATTCAGCCATCAAAACTAATCAGCACATATCAAT
GCTAATAAATCCTTCATAGCTAGTATAATGACAACTTTCCATCAGACTACAAATCAATTG
TGTTAATAGAATGGTCAAGAAAACCACAAGTTGAGAAATGGCCAATATGATGTAATGATC
ACACGATAACTGAAAAGGAA
>TeaL_81243
AAATTGATTAACTAGTAAATTTAGTTTTGGAGGGAAATGAAATTTTCAACTTTCCCTCCA
ATCACATATGATTCAAACAATTTGGATGATTTTGGTCAGAAAATGCTTCTCTTTTTTTAA
TAAATTGGATATGTATTTCGGTGTTCACTGTGCATAAACATACCCAAGTGGGAGTGATGA
CTTTTGTTTCCATGAACTGTTTTGGGTTTGGCAGGGTGTTCTCTGTTCTCATGGCTTGAT
GATACTTTTACTTTACGTCTCTCAAAGAAACATGATTAAGTAACCCAAAATAATTGAAAT
AATTTACAGGCTTCAGTTTTGTTGCGTTTTCATTTTATATTTTTAATATTTAAATTTCTC
TAGTACCATTAAAATCTCATTTTGATCTGTTTGGTATGCTTGTAAGTTTTCTTATTTGCA
ATGGATTTTCGTGCCTTAACTCTTCACAGTGATACACTTGCACTTTAGTATCGCACTTCA
TTCGCTCCCCTTGAGGATTGTTCATCATTCAACTCTTGTAAGATATTCATTACATCGTCT
TCTTCTAGCTTACCAAGTTCAAAGGGGTGTCTATTCAGTCTATATTGAAGTTGTTTGTAA
CAGTATAGGTTAATTTCTTTATGTCAAATGAGTTCGTTCAACAAACATGGTTGAATTTTT
>TeaL_81244
TTTCATCTCTGGCACATCAAGTAATGGATTTGCAATTTCAAGTAAATCATAACTCTTTAA
TAAATTAAACGTATCTCTACTAATATTCTATAGCTTGGTGTACTCACAATTTATCCGTCT
TGTACCAACGAAGTACCCACCATAGAGTATCCAACTGTCAAAGAATGTGTAAAAAGTACT
TGGTACGTATTTTGAGTACCTGATTTGCATGCAACCCTATCAATACGAATACCAATACCC
GATAAATACTTGGTACGAGTACGGTAACATTTTCGTAGTACCCGTGCTTCGTAAGCCAGA
CCCCTTTGTTGGTTTGCAACTGAACCAAACTTAATACTAGATCATGGGTCTGGAAACCTG
ATAATGATTCCTGTGTAAGTTGAAGAAACTTTTCAATCTACACAGACCTGACCCAAGTAG
GCTTTTCAATTCTGTAGGGAGGTAGTCGTGAGGTTTCATGTTGTCTTGACCTGGGTTTTC
ATTTGAACCACCTTGTTTGGTTTCAAAAAATTGAACTTTTTCTTTTTGTTTTTGTTTTTT
T
>TeaL_81245
AAAGTTGGCAACACCCTCTTACATGCACAATCACACGCTCATAGGGAGGGGGGTGTGTGT
GTTCGGGTTTGTAAGTGAATGTGATTGTAGCATAGTTGGGGATCCTGAAATGTACGGCTA
AGTTGGATGGAAAAGCACCGCCAAAAAAAAGAAAAAGAAAAAAATATTGAAAAATGAAAA
ATTTAAAACAGGGAACGAGGTCTAGGACAGGTCATAAGTAGTTAGGGATGAATAACCATA
GTTTTTAGTTTTGCGCACCAAAAATATAGGATCGGAGTGGTTGATATGCATGGCGCACAA
CTATTGTTGTATGGCTTATAGCGGTCATTCTTGTAATCCTAACCTCTCATATTTTAAGGT
TTATTGAGTAGAATTTATAGGTAAAAAAATTAAGTTAATTAGTTATTCGTAATTCTTTCA
TCAAATGACGTTTGTATTCAATGATGAGTGTAATTTAAAGTATAAGATTGAATATAAATG
TGAT
>TeaL_81246
AAAAATATTCCTCCCCTTCAAAAAAGCTGATTGTGCCTCACTAACCACCCTCGATGTAAC
CTACTTGAATCTGTGAACAAGAACTTTAGATAAGATCTTGTAAACTGCCCCAATAAGACT
TATTGGACGAAAATCAGCAAGGCCCGATGGACAATCTTTTTTTGGAACCAAAGTAACAAA
AGAACTAGCAAGACACTTAGCCAATCTGCCATTACAATGGAAGTCATTGAAAAACTGAAC
CATCTCCACCTTAAACACCTTCCAACATGCCCAGGGGCCTTATTCCCATCAATCTCCTTA
ACAGCTGCCCAAATTTCAGATTCTGAGAATGCAGCTTCCAACTCAACCTTTTC
>TeaL_81247
GTCAAAATATCTGCAAAAATATCTGTTAAAACATTGGTGGCCGGCAGTGCCTCATTGATG
GCCAACATGGCCTATTTATGGCCGGCAGTGCCATACCATAGCCGACAGGCCATTAAGAAC
ATCACTATGCAAAGACCAACACATGGTCCAAATATGAGACAAAATGGAAATAGGGTCTGG
AAAGATCAAACCTAGAGCATTCCGTCGCAAAAGTCGAGTACTTGACGAGCGATCAAACTT
GTTATTGGATGTACACTGCAAGAACATCCAAGTCTTGAGGACGATCAAAAATGGGTTGTC
TACAAGTCATTTTTCATCAAATTCAAATTTGATACTAG
>TeaL_81248
TAATACCTCACTATTAGTGTTGTGGAATCAAACATGGCATAACAGTACAGTTTAAGGCAC
AGTTGGGAGGACAGCAGCAAGAGTTGCAACAGTGACCCTGCATCCATAAAGTTTTTCATG
AATTTGAAAATATTTTATGACGGTACCGGTGATTTGTAATTCTCTATTTATTATATTTGT
CAGTAAGAAAAATTTGTAAATTTTGTTAGTTTGTTTAGCATTTTACTACACTAATTCTGT
ATTCATGAGTAGTCCGTCTAAAGTAGTGTTTGGTTTATTATAATGAAGATAGGCTGGAAT
GATTATTTCACTAGAATATTTATTGTCATATTTGGTTTACTAAAAGATCATGAAAAATGT
ATTGTAGATAGAATCATTATCTACTATTATAAGAGTATAATAATTTCATATAGAAACTAA
TTTGAAATGTCTTCCACTCAACATGAGAGAAATCTAACTCTTTAGAGTTGTAAGGATGTT
TGTTCCATAAACTCACTGAAAACTAG
>TeaL_81249
GAATTAAGGACTAAAGAAAAGATGGATCACTACCAGTAAACAGAATATCATCTACATAAA
CCACAAAATAGGTGATGGAAGTGGAAATCTTATGAATAAAAAGAGACGTATCACAGCGAC
TGTTATGAAAACCTTGAAAAAGAAAAAACACAGAAAAAGTAGAATACCATGCACGGCGAG
CTTGTTTAAGCCTATATAATGCCTTTATGGAGCTTGCACACACCTGAAGGTTTGGAGAAA
TCAACAAACCCTGGAGGTTGAAGAATATATACCTCTTCCTCAAGTTTTCCATAAAGAAAG
GCATTGGAGATGTCCAACTACTTTAAAGACCAAACTAAAAGTCTCTTGGAAATCAATACC
CTCTTCTTGTAAATACCCTTTAGCAACCAATCGAGCTTTATAGTGATCAATAGAACCATT
AGAATTTCTTTTAAGCTTAAAAATCCACTTACATCCTATTGCATTTTTGCCAGGGGGTAA
TGAAACCAAAGACCAAGTACTCTGTTTGTGCAAAGTAGTAAATTCTTTAGCCATGGCTTT
ATGCTAAAGTGAAGGAGACAGGGCAAACTTGCAGTTAGGTGGCTTAGAATCTGTGTATAA
AGCAGGAAAAACCACATTAATAG
>TeaL_81250
TAACCTTAACTCTTTTAGGAGAGGGAGATTATTGATAGATTGAACCCAGTCGACTGCTTT
ACTGAGGTTAACATAACTAAGGTCCAAGTGACTTAATAAAGAAAGATGAGAAAGCCACTC
AAGATTTTCACACTTTAGATCAAAATTGTAGCCAAGATAAAGATACTGCAACTTAGAAAA
GTTCCCCAACTTTGTGATGTCGTCATAAAAATTATTTCCATTGAGGTCCAAATACTTCAA
ATGTTGCAATGCAAGCAATGAAGTACTAATCTCACCAACCATAGGAATAGGAAAGATTCT
CTGGTACATGAAGATCGAGCATGGTTACATGACCACTGTGGTTGTTGCAATGGACTCCAC
TCCATTTGCAACAGTCTTTCTTATCTTCTTCATTCCCCCAAGAAGAGAGAATACCATAAT
GATCTATGGCAGCTTCTTTAAACTTGAGGAGAGCTTGTTTCTCCCTCTCTATGCACCTGA
TTTTATTAGCAGCTTCAACTCCTCCCGAGGAAAGTCCAAGAACAGGTTTTGTGAATAGTA
AAAACACAACGACGACAAACACATGGAGAAATTGACGAAAATTTTCAACCATCATCATTT
TCATGAACATGATCATGAT
>TeaL_81251
GGAAATTTAAGTTTGCGGCGAGATTTGTATACATATTACTAAATTTATTGCATGGCAAAA
TTGTAATATAAAATGTATTCCTTAAATGTGTGTATATAAGGTAAAAAATAATATGATATG
ACATAATTTTAGATGTTTTAATATTTGTAATTTGTATAATATGTGAGGCCAGTAATAATG
GTATAACACTAGTTGGCATACGAGTATGTATATTAATTGGTTCATGTAGCACCACCATAA
AATAAATAGAGTGTGGAAATAGAGCCACCTGAAAATGTTAGATATATATTTTCTAGTAAA
TTACGAAAAACCTCCTTGAAGTTTAGAAAAAATATACTAAGCCCCACTTCTTTAGCAAAA
TTACACTAACTTCCTTTTAGTATCGCTAAACAAACCAGAAGAAATAAAGATAGTGTAAAG
ATACAAATTTGATAAAAAAAATTAAAATATACATTTCA
>TeaL_81252
CGCTGATAATTCACCGCCGAGTAGTTCGGCTTCGCGTGTGATTCTCAGAGCTGATCGCTT
TGCTGTTGACTTGAAAGCGAATCTCTCGAGGGCATCCGAATATCCGGGGTATGGTTGATA
TCTAGAACCGGCCTTTGCAACTACTGTCAAGGTCGTTGTAGGACCAGTCAAATCTCTGCT
GGCATATTTGATCTGAGCAGCTTCGCCGGTCTGATATTGAAAGCTCCCCGAAGCTGGAGC
AGCAAGACCTCGCTTTGCGACTGCGAAAGCTTGTACCGGTTGTCGAGAGTTACGAAGAGC
TCGAGCACCCAAAGAAGCTGGCGAGACCATATTGGCGACGGGCGTTGTGGGCG
>TeaL_81253
CCCTAGAATTGAATTGAAGGATAAAGGAGAAAAAAATAGTAGAATGAAAGTCAACGAGTT
TCCGGTAGGTGCTTCCACATGATCCACAAATTGGATCATGCAAAAGTCAATGACCAGAGA
AGTCTCAAGAATCCTTTATTAGGGTCCACAAATCCAGAGAGTTTCACAATTGCTGATTGA
AATAATTAATAAGAAAACAGACCAGGTGGAAGCCCCTTTCTGTTAGGGGTTGTGAAGGCT
GAAGCCCAAACATCCAAACACAAAAAGAAAAAAGACAATCATCAAAACTTAGAGCCACTA
TTGCCATAGACCCACCAAAGGCCTGAAAATGAAGATTTACCCCAGCAAAGGCAACTTCAA
CTCTAAAATATAGAGTTCAACACCTTCAAGAATTATTTTATCTTTCAATTCCTCTCTTTA
CAAGTACACCGATATGCTAAATGGAAGGCCCTGCTCAATACAACTGCCCTTGAATGTTTC
CCCTACTCCACCAGTTCCAGATCAAGGGAATAGAGGCATGACCCTAAAAACCCCAATGAT
AGAGATAAGGTTTGCCAACAAGTTCCAGGCCAACTAAAAAAGGAGAAACACCAATTGAAG
ATCTTTACACATGTAATGAAACAGTTTAAAATTATAGTATTATTAAACAAGTCATCCGCA
GTGAAAAATGTACCCCAACACCACCATTCAAATGAAGAAAACCACCTTAGGTTGCACCTT
CAAATACGTATACATATATTTCTAGACAGACATTTGACTACGCGGAATTTGATAAAGCCA
CATATATATGATTTCACCATGTAAAGTACATTTTGCTCATTTCCAAACAGTTCTGCCTTC
ATTTACTTGGGTTATCTTCGAATCAAACAAATTTTGAAAGATTATCATAATACTTTCACA
ACAACCAATGTGAAACTCCCAGTAAAAATTCCATCTCAATGCATGTTTTCCACTAATCAA
ATTGCTCACTAAGATTATTTTTTGGACAAGTCTCACTAAGATGTGGAAAAGCCTCTGCAA
ATGGTATCTCCTCACCACAAATATCTTTACAAAATTTTACCAGCCACCCGGTATTTTCTT
TCAGTTTATACTCAATCACTGTCACAAGTTCTTGATACCCATTTATTATTGCCCCAAAGG
CCCATTTTGTGGTGACTGCCCAAACTTCATTCATCAAACACTCCCTTCTATCAAAAGATA
AGCTAAGCCACCATATTCCTCCAAAGCAGATCACAAAGGCCCCTTGAATAAAAGCAGGTA
CTTTGAAATTAAAGAACAAATATTTAACCCTATGTTTTTTAACCCCAACAAGAAATTACT
ACTTGAACACAACTATTCCCCCATTTCTGGCTGAAGAAACTCCTTCCTTAATACTTAAAC
CGGAATCTCGAGAAAATATTAACAAGAAGTTGGGAACTGAACTTGCTGGCTGAAATCTAA
TCAATGATACTTTCCCCCCTCTGGACAGATTTCTTTTCCACCAACTTAACCTCCTTCAAA
CCCACTCCATGACTATGTCCCCAACTCTTTTTTCCACACAAAAAACGCAAGGGTAAGAAG
AAAAGAAGAAAGTGGTTTTGGGTGAAAGGTCCCTCAGTCTCTAC
>TeaL_81254
CCCACTATCCACACATGCTATTCATCATAAAATTGTCAAAAGATTAAATTTTCATCAATG
TTCAACCGATCAATGCTTGTGATTTTGACTCTATCTCCAGTTTAGGGTTTACAGTCCCCA
ATTATTGATGCAGTGATCAGAAACAATTCGAAAATGATATCTCTCCAGTTTCCTTGCATC
ATTCTTTCAGCAACCTAACATTTACATTGAAAGCTAAACAACCAATTCAATTCTCTCATC
TTATTTTACATATTCTTGTCTTGGTTGTGTTTGGTAAGTCAAAGATGAATAAAATAACAA
AAGAGTTGTCAAAATATGGCTGAAATTGACCCAGAAAATGAAATGTATAAACTAGATTCA
TACTAGGTGTGGTGCACACTACATCAAAATTCAATCTATGCTATAAACTTCATCTTCCGG
GTTTCTACTTTTTCTGTTTGATCATAAACAAATTCTGGGTATTGACATTTCCATTTGAAT
CCCTACAGGCATTAGCATAGGCATATCACT
>TeaL_81255
AGGCATGATTGGGGATTGATCTTGGCTACGAGAACACTTCCCAAACTCCACAAACTTGGT
TGGCTACTATTTAATAAAGCTTACTGATGGTTTTAGTACCTCAATGACCATACATTTACA
GGGAATAATCCATTGGTTGCACCCTTCTAGGTTACTTGCAAAACCAGTCTGGGTTCGTGC
ACCAGTGGTGTTCCTCCCAGACCCTCCGACGATCTAGTTAGAAAATTGGAATATCCTCCG
TGTGTGCATGGGGACGGGTTCATTTGTGTGTACCTTGATGTTTGGTCCAAATCATTCTCC
AAAGGTATCCGTTGTCCCCCATTCAGCAATTGCCACTTTGGTTTTGTACCGTTTGACACG
ACTGAACTACTAGTTGACATGTTCTT
>TeaL_81256
CCACTTTTGCCACAGACAAAGCATGTAAAATTTTGTGGAGGTGATGGACCTTGGTTCTTA
TTTGGATTAATCCATTTATTGTGAGGTTTACCATAATTCTTCATATTCTTTTTATAAGGC
TTCAAATAAGCATTCTTAGAATTGTGACCTTTGGGTAAGTTATTATTTGCAGAAACAAAG
TTTACCTTTGTGGTAGAATTGTCATTACCCGCTTGTGTTATTAATGCATCTTGGCCTCTA
GCCTCCTCTTCGACTCGGATGCGAGTGATCAACGCCTCTAAGGAAGTCTCCTTTTTGTTT
GTGGCGCATGCTCTTTTGGAATTCTCTCTAAGATGGCAGTAGCTTGTCAACAAGTCCTAC
AACTACCAAGTTGTCACCAATCT
>TeaL_81257
ATAGAGAAGCTATGTTATCAAAACATTTGATAACTTGTTGCAAGAGGCAACTAATTCATA
AAGACTTCTTTTCCCAAGACCCCTCATTCCGATTAAGGATAGGCCCCAATATATTTCTAT
ACAACTTAAACAAATCATCTCAAACTTCAAATTTGCAACTTGGTTTCTAAACCAAAACTT
AAATATTTCACCGAGTCTCTGTTGTGTCATGTCTACTGACTGATCCAATCTCAATTATCA
ATTACATGTTGGTTCAAAGGGAAACAAAAGTTACCTGCTTCATCAATTCCATTTCCAGAT
CTGATCTGTGAATAGCAAAGCCCAGATTGCAAAGTCAACCACAAACACATCAGTATGACT
TCAGCTGCAATTTTAAACTCTTTGTTCTTTATGAGCTCTTTTCAGCAACTAAAATAGATA
TCTTGTGCATCTTAGCCATGATTTCCTTGATATGACAAGATCAAAGGTAGAGAGAGAGAG
AAAGAGAGAAGGCATATGCTTCCATAGCTTTGGGAGGCATTGTATATATAAG
>TeaL_81258
CGGCCGCTTTTTAAAACCTTGCTCGCAACCCATTCGTTTTAAAGCCAAATTAGATTCCTC
CTTCAGCTAGGATTTAGTTTTAGGGGTTCAACTAGGAAAGGGTATAAATACTTATCAGTT
AGTAATTGCAAAGATTCTAGGCTGTCTCTCTCCCAGTTCTCTTATTAACAAATTTATGGG
ATTTGTTTCTTTGATTTTCCTATGTTTTAACGTAACATTTATATTTTTAGATTGATCTTA
TTTTCACTAAGTTTTGTGTTCTGTAAAATCTTTGGTTTTATCCTGACTTTGGATACGTAC
GATTTAGTGAGATTTACTGTCATTTGGGTTATGATAAACTCTTGTAATTCCCTAATGATC
AATTATATAAATCAATCCTTCAATATTATCTTTATGAAATCACCGCTTCATCTTCCAACT
CGAACCGCTTCTCAGTTGATTTTCAGTTGAGCTAAAATCATAGACTTCTTGTGTGTGTAT
CCTTGATGCCTTCGTTTTTATCCAAATGTTTTTCAAAATTATTTTCAGAATTGAAATACG
GCAAAATCCAATTTCTTTATAATCAATTTATTTCATTTTATTCTATCACTTAGTCTGTGC
TCTAAATCTCCCTTTCCCTGTGATTTGGCCTTTTGCCTCTCCAAGAAATACTACTTCGCG
ACAATCTGCACTTAGTAGCACTATCAAAGTCTTACCGGTTATTATTTACCTTATGATTTG
AAAGTAGCATCACCAATTCCATGCTCAAAAGATGGAGGTGACATCCATTAAGTTGGCAAT
CAATCCGAAATTGTTACTCATTATGAGAAGTGAAAAGTTCATTCATATATATTTTTGTAT
TGTCAGCAACGAAAGAGCTAGGACTGCCCCTCTTTTAGATGGATTGAAGCATAGCAACAA
GAATCTAACGCTTAATCACCCACCCCCTCTTTTAGATGACAAAGAATGAGAAGTTAGCTT
GAAGATGTTTCACATCACCTTAAAAGTCCCCACAATTTGAGGTATTTGGGCATGCATTTG
TTTATCCAATATATATACACACGCATTCCAGGATTCTAAATTTGAAGATGGAATATGTGC
CAAGCTTCTCTCAGTAAAGAGAGAACCTTTTTCTTTTGTCATCAAAGTAACATAAGCATG
CATGTATCTCAACATAACCTAGATACTGCCAGGAAAAGAAAACACGTAATGACTTCATAA
CGGATTCGAATATGAACTCAAAACAAATAATAATAACAATAACAACAACAACAACAGCAG
CAGCAGCAGCAGCAGAACAATCACGAGTAATTGTTGGTTCACAAAAACAAAAACAAAGAG
TAGGAAATTTATGGAGAGAGAGACAGAGAGACAGAGAGAGAGAGAAGAAAATCCTCCAAC
ATTACACATAAACTACAAGCACAGAAGACAATATTTTATTTGAAATTAGAGCAAACATCA
TCATTAGGTATTAACTATTGCTTGTCAGAGCAAATCCAGGTCAAATCAAGCCTTACGTCC
CAAACAATTGGGGTCAGCCACAAATCATTTTATGTCATTCCGCTCTATCAAAGTCTATAT
GTTTAATTCATATTATTTTTTACTACAACAACCCATGTCAGTTTAGGACTTTGACTTCCC
CCAGGCCACCACATTCCATTTACAGTGACCATATCATTCTTCATTGCTGTTGCATCTGCC
GATCTTCGTTATACATGACTAAACCCTCTTTGTCTGTACTTTCTCAACTTATCCTCAATT
GATGCTTGCTCCTACCATTTCACAAATGTTTTCATTTCTAATCATATATTTATTGGCTTT
ACCACACATCTATCTTAGCATCCTTATCTCAAATACACTTATTTTATCAACTTCTTGTTT
CTTAGCTGCCCAAAATATCAATTTGCAATTGTTCAAAAACTTAGAAAATATGAGAAAGAA
G
>TeaL_81259
TGATATCTCTGTTGAAGCTTGGAAATATTTAGATAAGAAAGGGGTGGTTTGGTTGACTAG
ATTATTTAGCAAGATTTTATTGAGTAGGAAAATACTAGAGGGAGTGGAGGAAGATTTTAT
TGACTTGGTTGACTAGGTTATTTAGAAAGATCTTAGTACCAATGTACAAAAATAAAACAA
CTATGGAGGAATCAAGCTAATGTGTCATCTAATGAAAGTGTGGGAGAGAGTGATGGAACG
TTGATTGCAAGATATAACAGAGGTGTCAGAGAATCAATTTGGATTTATGCCTGATAAGAC
AACAATTGAAGCGATTTATATTTTTAGAAGAGTAATAGAAAAGT
>TeaL_81260
GCACCAGCAATGACAGCATTTCCTTCTAACCAATTACTTGACTGATAGCCCGGTTACATT
ACGCTATTTTAGCTGTCATGTGACAAAGCTCAAATATAACAGTCACCAAGAAATTCTAAA
CTCAAGTATAAACCCTCTCAATTCATTGATCAGTATCCCTAGAAAAAATTCCAGTAGCAC
GGGTGACAGCCTAAACATCAAATTTTCATAAAATCACAGAGCAACTGGAAAATCTTAAGT
AAGGCATGAAATATCAGGGAGCAGCTACATTACTTTGTTCGCAATATACTCATTTTCTCA
CGAGTTTCACTTGATAAGCAATATCAATGTTACGCAAAATGTATACGTCAAAGGTTGAAA
ACCATAATGACAAAAGGATGATATGCTAAATTTAGGCTATTAATCCCCATTCCAACATAT
AGAATTCCTGACAAATCATAATTTACATATGGTGTCTTTGCAAACCTCAATTCACATCGC
TTTTTGCCATTGTTCTATTCTATCTTAGTCATGTAGATTATGACGAATCAATTTAAAAAG
TAAAACAAGAAGCAGAGATAACATCAGAGATGCCTAAGTGGTGGAACTAGATACTACATA
GAGTATGAGATGGATGTAGTCATACAAAAAATACCTAAGATAGGAAGTGGTGCTTAAATA
CATATTTGTAATAACTTATGTTTGGAATGAAAAGGGATAAAGAAAATTGTTACAAAATCA
AGAATTTCAAACTAATAAATTCTTACATAAATTACTGTAGTTTGGGCAAGATTTTTT
>TeaL_81261
ATGTGTTTTTACATGATTAATTTGTATATAACCCTAAATATATTGCCGAAAGCTATACAT
GAACCTATCATTAGACAATAAGTGACCCTTCCAAAATACATGAAACAAAGATATTCCGGT
ATACAAAACGCAGGACTTCCTTTTCGCTAAGCAGAAACCCAGTAAACAGATGTTGAAACA
TCATCGTACCCCTTTTCAAAAGATACATTTATCAGACTGAATTTAGCCCTTCTATACAAA
AGATATCCCTAGCTTCTTTTCACATCCATTAATTCCATAAATATCCACAAAAATGCAAGG
CTCTTGAATAAAAAAGTCACCAAAATTACCCCATAACTACCAACAACCAATAAACAACCT
TGCGCTCGCAAACCATGTCTATAGACTATAAGCAACCAATATCCAAAAGTGCTGCCAAAT
GCCCCTAGTCACCTCCTTATATGCCATTACCAATTTGATACTTGTAGAAAACCTCTTCAA
TGCTCTACGATCATCATGTTTTATTTGCACATATTTCAGATATTTCTAGAGAAATATGTG
GAACTTTCCCTAGAAATATGTGTAACTTTATAAGGAAAAACAACCCAGACCCCCTACCCT
TCTAGCAACTGTACCCATCTCACCCCCAAGAAAACAAAGTGAAATAGACAGAGGAATAAA
GGAGGGAG
>TeaL_81262
GTAAATCTCGCCCTTTTTACTCACTGTATTATTATTTTTAAGTCTTTAATGTTCATTATC
TAGTCATCTTTTTGGGAGGTTCTTGTTTTACACCTTCACTGGTGCTACCTGTTGAAAAGC
ATCGACAGCTTAGACTGTCTTACATTGCTGTATATTCATCACACCTTCTAGATTAGTATT
TTTCTGCCTTAACAATCCATTGATTTACACCTGGGAAGTGCACAAAACACAGAACCAGTC
AGTAGAATCTCCTCTCTTCATTTATTTGCTTACAACTTGTGATTAGACTATTGGAACATT
TTTTACCCATTATGATTCCATAATTCTCTTTTGTTTTTATTTCATGCTCGGTCCTTCTGT
TTATTCGTTGCTGTTTTTTCTTCATCTCTACTTTTTCTAAT
>TeaL_81263
TCATTTTTTTTTTTTTAATAATTTACTACACTTTTTTCCATGTTAGTTGGTTCATTTTCA
CTTTGACCTATAGGTTTATGTTCCATTCTTCAATCTAGTCCCTGCTTTCTGCAAAATTCT
TTGAATGCTATTGTTATGTCTACATTTTTTGCTTTCAAATGGTGTACATTATTGCCTGCT
AAACGAGCAATTTGGAATTAACTTCAATTGATTAGAATATTTGCATCTCACTAAACTAAG
AGATTAAGAGTTTAATTGTATGTGAACTGTTTTTGCAAATAGGATTAGATGAATTCGGAA
TAATTTATGCTAAGCAGTTAGTGTCAACTTTACAATATTTTTGCATTTTAGAGTGTGTTT
TGGGCTTGTAATGGTTAGTCATATATTTCAATTCCTTTATTAAAAGGGGAGGCTGGGCTA
AATTATGTCAAAATTATAAGATTTATTGTTTTTTTTTTAAATTTT
>TeaL_81264
TCTAGAATTATTGAAAATTTAGTTGCATGAAGCCGGAGTGGGGGTAGGGAAACGAGGACA
TAGAGAAAACTCTAAGGTTGAAGTGCCTAGTGGAGAGGTTATGCATTGTATATCTATTGG
TTTAGAGCAATGAATTTGTACTAGTTTAGAGAATGGTATGGAAGAAATGACCAATCACAC
TGCACATGTTAGTGTATAAAAGACAATTGTGACCAAATAAGTGATTGTCCATAGAGTAGA
TCATATTGTGCCAAGGCTATCTTGAGTGATAGTTCCCAAAGTTTGTAAATGCAAATGTGT
AACTCTAGGTCTTTATCCTTCGTGGGGTGAGGCGTCTTAAAGTGTTGAGGCAAAAGCATT
TCGAATTTTGATTTTTTATATTTATTTAGTAAATAAATTAAATA
>TeaL_81265
TTGCAACAGCAGAAAGTTTCAGGTGAGTCTTTAGGACCTGTATGATGCTCAGATATTGTA
GAATTGTAAGGCTTGTACCTCAATATCCTTGAATACTAAGCATACGTTCAACTCAACCAC
TGCGTGAAAGATAGTGTAAAAAAAAAAACAAAAGTGGAGTCTGTTCCTCAAAATATCCAC
CTTAATTGATTGTGGGTATGAACTGTCAGGTTTCTATAGTTGTGTTTTATCACTTCTCTT
CATCTATATTTTATAATCATAGTCGGTATAAATTTGCAGGCACCAGTATTCTTAGAATCG
CACCCTCATCCTTCTTCTTCTTCTTTTTTTTTCCCCCTATTCTAATTTACTCATACTTGC
AGTGCCTTCTAGTTGAACCATATCCCTCCTCCTCACAGGTGCAGTATTAGTTTTTGTCAC
ACATTACCAAATTTACCTGCTGACTCCTTGGGGTGCTATTCTGTAGTTTTGTGAATGCGT
TTCTTTAAAAAATTTCTTTCTGTATCATCAATCTTGATGTCTCAAGATCATTGTCTCTTT
AGTTAAAAATAGCAATTGTTTATGAAGTTCAAGAACTAAGACTCTTTTCTTGTCTTTTCA
TCTTTTAGTTTACCATGTAATTTCCATACCAAAAAAGTCGATAGGAAAATCTTATTTCTG
CATTAACATAGTCTGAAATAAGAGCCCACCAGTAGAGTTAATCTTTTTGGTCAGTGATCT
TCCTGAATCAATTAAGAGAGTTCCAACACTTTCTATATAGGGCTCATTTCTATTTATTTG
AAGAAATGATGATGCTTCACTGAAAACTTGTGAAGATGTATTGTTGGTGTATGTCTATTA
ATATAGGGGGTTGAATATTCTCAGATTGCTGATTATATTTTTTCCTTAGGAAGGTCACCC
TCTCAATATTTGCTTCATCACTTTTGTACCTTTTGTACTTAGAATTAAAC
>TeaL_81266
TCACTTGCTTTTTCATTGCCCAGTTGCTTCTCGGCTTTGGAATTTTATTGTTGCTTTGGT
TGGCTTTGTGGGGGTGCAACCGGGGTTGGTTCTCGGAGTGGTACAAAGTTTAGGTGGGGT
TAGGGTAGGAAAGAAGCAACGGAAGGTTTGGTTATTTGCTTCTCACTGTTTGCTTTGGTT
GATTTGGTTGGAGCATAATAAGCGAGTTTTTTGAAATGTGTCATTCAATTTCTTGGTTAG
AGAGTAGGCTTTTGTTAGTTTGGCATAGTTGGGTTACAGGTTCGATTGACCCTGATGTTT
TGGTTTTGTAGATTTTGTGGAGGATTTAATTAGTTAGTTTTGCCGGACCCATTTGTGGGC
TATTTCTTTTTTGCATTCCTTGCATCGCCTTGATGCTTTTCTAATAAAGTTTGCTTATTT
ATTGAAAAAAAAGAACGAGAAAAAGGAAAATCTCCTTTGATCATCACCATTGCTTGATGT
GAATGAAGTGAGAGTAAGGTAGAATGGAGAATGGGGATTTTAAGACGACTATATATTTCG
AGCAGTGTTATTTCTATTGAAAAACAAAATAAAGAGGGAAAAATCATATGGGGGGTGTTA
CTGAAGCACTTACAAAGCGATTTCAAGCACCTAGATTACCAGTTTTGTTTGCACTTGACA
GTCACTCCTGGGTATCACCAAAACATAAAAAGACAAGTCACTTCTGGAAACCTGAAACAC
ACTGCCAAGAAGGTAAAAATTGTTGCATTCAATTTTATGCAATTATTGGTTTGTGTTTTG
GTAGTTCTTACAGCAGTCAAGCCCATATCAGTATTTTTGATCTAGTTAATCTTTTGGAGT
AAAGACTGATTAGAAGTGAAGTGATGTGGCTCACTGCAATTGGGTAGCTAGGGAAAAAAT
GTAATTTCAATTGGTATGACTTATGAGGTGGTTGTTGCCACTTACGTGATGACATAGTCT
TGCCAGTATATCATGAAATGTAGTTTAAGCATCTGATCTGAATCACAGCCATCTGTATCT
TGGTGGCTTTCACCTTCAATCAGCATACTTTTAGTTGGAAATAGCCCTCCATCCAGAAAA
CAGCACAGGAAAAGAATAGTTCAAGATGTTAGCATTTTATGGTTGATGTTTGTTACTGTA
GAAGGATCCAATTTGGTGCATTTTACTTTTGAGTAATGCTAGAGATCCCTGAAGTATCAT
CCCTAAATTTGCCCACAATTAAGGTTTTATTATTATGAGGAATGCTTGGAATTTGTGTTT
TCACATTCTACCTTTTAACAGGACGCTGGAAACTTAAAAGTGC
>TeaL_81267
AAAAAAGTCAAAAGTCACTTTTTACCAATTTTTCAAGTCATTTGTCTAAAAAAGCCTAAA
GTTTAGTTAAAAGCCAAAAAATCACTTATTACAATCATCCCAAAACAACCCATAATTAGA
CATCTAATTGTTGATAGGATCGGGATCCCGCCCAACATCTTCATGAAATCATTACAAATC
AGAAACATAATGACAAGACACAATATTTAACATAATTCGACTTAATATCTATATCAACAA
GGCGGTAATTGGAGATTCACTATAAAAAGAGATTAAAAATAGATTATAATAGAAGAGGAA
ACACTCATCTTCACTCAACTCCCACATAGCTCCTCCCCTTTAGAGGGGAATCATGATCGT
CTCCTTAAATTTTTTTCCTTGACTTCTTATTTGATAAGTTATTCG
>TeaL_81268
TTACAAGCATACCAAGCCGTACCCGTACCCTATTTTTTTTGAATTTTACCGTATCGACGT
ACCCGTATCGTACCAGTACCAATACTCATACCCGTACCCGTACTTCATAGCCTGGGATTA
ACTTTTGAATTGATGGGATTGTATACCTTTTGGTCCATGACTTTGACTTATAGTTGAGAC
CTTGACTTACAGTTGAGATGTTACTAGGTTGTTTAACCTAGTTTTTGACTTGCCAACAGT
GCTTGACATTTAGGAACCATGGACACTAATAAGAAAGTGGTGTGTCTTTGTCGGACATGT
CAAGTCACCAATTGTCTCAAAAGCTTAACCTATTAGGAAATGGGCCCAACGATGTACATC
AAGCTACTCAACATGACACATGTCCAACACCAACACTTCCCTATACATGTCTGAACACTT
TTCGATAGGTGTTCCTATTATTTTAAAAAAAGATTCGTATCCACTAAGCACACATATACA
GATGACTACTTCTACATATATGAAACACATTATAAGTTTAAACAAAATAGCTTAGGATGA
ATGATTAAAAAAAATGTGAATTTATACTAATTAATCTCTCCTTTAAACATTAGGAGCGTT
TTCTATTATCTTTGAATGAAATATTAATATA
>TeaL_81269
ATGGAACGAAGTAAGCCCGGTCTACACCTGGGCGATTATTCGGCCCAATGCTTAGGCCGT
GGTGGTTATATTTGATCCAAGAAGGACCGGGGTGCGATGGTGGCGGGGTACCGAACTTAA
ATATCTCGGTCAAACACTGCCCTGGTTCTATCTGGTGTAGAGCAAGGCCTTCCTAGCTCG
GTTGAGCTACTACCGAGCCGAGGTAAGGAGGTTTGGGCCATCTCATTTGGTTGGTAGTGA
GAAGGGTGTCATCAGGATAGGTATTATCCTTGGGAGTGTGATTCCTAGGAGGACTCTTAT
AAGGAGAGTTGGAGTCCTACTAAGATTGTGCCAGGCAGAATCAATAAAAGCACATAACAG
GACTTGTGTACAG
>TeaL_81270
CTGGATATTTCCCCCAACCCCAAACTGTTGGAAAATGCTGGAATTTATAGGCCAAAAGAT
TTGTCCGAACAAGTATAGATTTGAATGAACAGGTATATACTGTTTTGAACAGATGCAGAT
TCAAAATTTGAACAGTTCTGTCACTATTTAATCTATAAACTGCTGGGCAGTTTCTGGCAA
TTATAAACCTGTCAAAAAACAATTTTAAATCTGTTCAAAATTTTAATCTGTTAAGAAATC
AAATGAACAGGTACAAACAGGTAACTGTCCAGCAGTTTCTATCTGTTGGAAAACTGCTGT
AGTTAAAAGACCTGTCTGGCAGAAATGAATCTGTCCGAGTTCAAACAGATTTGAAAACTG
TTTGAACAGTTTAATCTATTTTGGAAAAATGGACAGGAAGAGGTAACAAAGGTCAAAAAA
TTAAATTCATGTTTTGAATTAAT
>TeaL_81271
ACCTATTGTAATTTTGTGTGATGATCACTTTGCTATTATCTTGGGTTTGCTAGTTGATGG
TTATGAAAAGTGATAGATCAATTTCAGTGATCCTGTCTATGTTGCAGATTTTATGTTCAT
TTGTCATTGTCAGCATGATAGAATCAGATCTAACCTCTCAATAGAAGGAAGATATGTATG
TATAGGGTTCTACATTGTGTTGCAAGAATGTGTTCGTTCAGATGGATTAAAAGTTACTAG
AATTCCAGAAAATTTGGGTTAAAAAAAGTTTATTCTTGATTGAATTAGCTAGTGTTTCAC
ACGAAGACCATCTCAAATAACTCTCCAAAAATCTCCCCCTCTCCGAGACCAGTAATTGAA
AACTTGGAAACTTGATTTTATTTTGCTTGATTGCATTAATGAATAATTCACACAGATCAT
CTCAAACATCCAATAAACTCTTTTCAGTTCCAGTGTAATCCATATCCTTGGATAACCCAA
ATCCCCTAAAGTTACGTATTGCTGTATTTTATAGAGTAAATTATCTATTGGTTTAGATAA
CAATTTACACTATAATTCATTATAAGTGTATATACCTATGTATTTATTTCTTCATTTCTA
ATCTTAAGCTTATCCCGTGCACAATTATTAACCAATAAAAAACTTACTTTGTAAGTTACT
GCACAAATTAACCATAGAAGAGTCAGACTCCTCCTCGGATGGGGTACTTACTGGGTCAAC
TTGTAAGCAAGGTTCAAAAGAGTAGTAGTTAATTAATGCCATTAAGGAGGAAGCTCATCT
AATGGATATACCAATCCAGTTAGGCTCTACAAAAAAGTTCTGGGCAGTGATCTTTGCATT
TACTCGATTTTTACTAGAATACTCACTGATAGTACAGCTGATGTACTTCATACAGCAAGA
CAATTACTAGGAGGG
>TeaL_81272
GGATAGCATTTAGAGATTATGAAGACATAGCTACTTCAAGGTCCGAAGGTGCCTCAACGT
CAGAAACTCGTAGAATAAGAAGGAGAAGCATTAGCATTACTCCTGAGATCGGTGATGATA
TCGTAAGGTTGATGTTTGTCTTGTTATGTTTTATTTTCATCTTTATTAAAAGATACATCT
TGTGCCAGATCACCTTTTTTTCCCTTCAATTTCGATTTCTTTCATTCTGTTTATCGTTGC
CTTTTATTTCAGTTAAAAGTTTATATCCTCCAAATATGAGGTGTTATGTTAGTATTTTTT
TTTTAATTCTTTAATTTGGATATAATTAGCATGGTAGTTGATTAAATTATGCAGTTCTTT
AATAAAATTGCAAATCAATGAAGGGCGGGGAGTGCTTAATACAAGTTGGAGGGGATATTG
CAATAGATAAAGTAACACTTGGTTTGGAAGAGACATAAAAGTGGAAGGAAAAAGAGAATC
ATGATCCCCAAATTACATTACCAAGGCTATAAGGGAGAGTTCGCATCCTTTTGAATTATT
TGTACATGTTTGCTTCTTCAATTGTCGATATAGAGTCCAAGTCAAATGTGTTCCTTAAAG
TTAAAATATTTGCTTGGACTTTGGCTCATAAGAAACTCAATACACATGACATGATTCAAA
TCGGGAAACTTAATTGCTTTTTATGCCATTAGTGGTGTGTTATGTGTAGAAGGGAGTTAG
AGAGTATTGATAGTTTAATTTGCATTGCGCTGTAGCCTTGGGTTATGGCGGAGATTATTT
GGATTGGATGGGGTAGAGTGGGTGATTTGTGCATCATGTGTTCAAATGTTTTTGATTGAT
TTTAGGGAGTTTGGTTCTAATAAGAGAGGTAATGTTTTGTGGATCGGTACAATACTTGGC
ATAGTTTGGTTGGAAAGAACAGCGAGGACTTTTGAAGATAAGTTCAATGGTATTGAGGGT
AATTGGGACGAAGTTTGCTATTTCTTTTTGGGTCTTAGTATCACCAACTTTTAAGGGAGT
TCCTTTGTTTTTGATTAGTAGGGGATAGGAGAGCTTTATGTTATTTGTAATTTACAACCT
TTTGTTTCTCTTTTTATTGAGTACTGCTTTGTCCTGTTTTCGTATTTGTAATCCTTTTCT
TCTTATTAATATAATCTCTGTTGCTTACTAAAACATAACCATGTCATTATGACCCAGAGT
ATGATAACAAGGAAAATTCAATAGGGAAATCTATGAAATTTCACATGGCG
>TeaL_81273
CCAAGAACAGAGGCAAAGATGAGAGAGAGAGAGAGAAGTACCTCAGGCTCAGACAAGGGT
TTGCACTGTATGAGCTGTGCAATCTGCTCATCGAGATTCCCATGGGTATTCAAGGCGACT
AGATCTACACTCATCTTCTGGATTATATACAGGAAACGATTTCAATGAAGAAAAACAGTG
ATGGTTCTATCAATACCGAGAAAAATGGTGTAGAAGAACACCTAATCACCAACCTAGATT
TTGTGTCAAAATGCGAACTGCACAGAGAGAAAGAGAGAGCTTGCAATCGGTGCTCCAGTT
GTCGGCGACCGTGAGGAGGAGTGGCGGAGGCACGGCTGGTGGAGCGGCGGTGAGAGAGGG
AGGGGAG
>TeaL_81274
CCTGTAATTATATAAATAATAAATAACAATAAAATGTTAGATTTATGGTGCCAACAATGT
GCTTCTGAACTAGAGACAACCTCGGCCCAAAATTATTCTTATGTATTTATCTATAATTTT
AAAAATAATTTTATGTCACCTTTGCACAAAGATATATCTATTTCTATTCTATTTTATAAA
ACGTACATTTAAATTGATGTAAATATTGTTATGGCCTTCTCATCCGATAACTATCCCCAC
TTTCTAGCTAATAACTGTGACATCTGATAATTAATAAAATGATTTTTCTTCTCTATTCAA
AAACTGCTAATCAATCAAATTATTCAACAATTTAAATATTGGACAAATTGCACCAATGCC
TCCTATATTTTTGCTTTATTTGACATTATTATTATTATTTTTATTTTGTCTTAATTTAAT
CTAATTGATTCAACAATTTGATTTTTTTGTTTTCATTTTATGGAAAATGCATATATGAGT
GACATGTGCCATATTTTTATGGATAAAATTATGAACTCGATCAATTTAGTGAGTTAACTT
CAAACAACTCAATGATAATTTTTATTCAAAAATCTTAACGTCATTATCAATTAGATAAAA
TTGATATAAAATTTAAAATTAGGAGTCAAATTGAGCAAATTGGAAGTCTAGGGACCAAAA
TGATTCAATGGATAAGTGTAGGGACTACCAATGTAATTTGTTCTTCAATACTTATTTATT
GGGAAAATTAACTTGGGAGTCCCTATACTTAGGTTTTTATGTCATTTGTTCACTGTAACT
TTAACTGGCTTGATTTTGACTTTAAACTTTTTTATTTTGTCTCAATTTGGTCAGCTTCAT
TTCAATTGTTAGAGCATTGTTTTATGAAAAAATGAACACATGAGCCACATGTGCCATGTT
>TeaL_81275
AAATATTCAAGTCTGTTAAAACCTATCACCTACTTCACCCACTAAACCTAACCCACTACA
CCACTACCACCTTCACCTACTCCACCTACTACATACCTACCTCCTCTAATCTTCTATATA
TAGGACTCATTGTAAACATAAATATATAATCAATTAATAATACAATTCTCTATTTCTCTT
TATACATTAAACAATAATAAAACAAGACTCGTACTATAGTTTCAAATATATATCTATGTA
CACATGCATATAGATTTAGGAATTCAAACAAATAGATGAAACAAAGCTTTTCCGAGTTTG
TGATGGATGGCTTCGGCTGATAAATTGAGTGAGACATTCAGGGCATATTTGTCTTCTCAA
AATTTATTGAATTTGATGATAAAAATAAATTTTATATAACATTATGACTACAAGCAAAAT
AGTTATAAAAAAAAAAAAAAAAAATGATTTATTTTAACACAGAGTGACAATTAAGAAA
>TeaL_81276
ACACACTTGTTTGTCTACATGTATGTGTAAAATCATATATATATTTGGTTTGCTACAATC
TTTGCCTTCTCTATTCATGGTTCTTCTTATTCTTCTTCTTCTTTTCTTCTGCATTAACTG
CAACTCTTGTTTTTGGGTGTCGAATTTTAAGTTTTTTGTTTTTTTTATTATTATTTTCTG
GTTGAGTGTATTTTTGGTTGAGTTGTTGAATAAAATGCGAGAGGCTTGGTTTTCTATTCT
GGAAAGAGAATGTTATATGGTTGTGGTCTGCAATAAAGACTGGGTTTTAATGTGTACCCT
CTTTACTTTGCGTGTGAAACTTTGTTTTGGTGCATTATATGAATTGTTTTCCGTATATGT
AATCTTTTATTGTTGGTCATCTTGCTGACATGTGTTCCTCTTCTCCGTTTCTAGGTATTT
TCAGTACACAACGCAG
>TeaL_81277
AAATAAATAAATAAATAAAATTAGATTAGACAATAAAAAAATGAATAAAATGACACTGAA
GATGTTCTAAACATGCAATCTAAGAATGCTACCAAACAAGCTTTAGCTTCAGCAATGGCG
CAAGAGAGAAATGGATTCATAAGAGCCTCAGCAACAGGAACCAGAGATCATCACCATGAT
TTCACATAAAATAATACCTGTAGTTGTGCAAAGATAAAGACTCAACTGCGGATATACATG
TTTAGACATTGCCAGCCTGCATACCATCTGTCACAATCTAGCAGGCAGAAAAGAGAAAAG
ACACCACCTCCTATGGAGCGCTTCATCCCCTCGGAAACTAGCTGCCTATGGAGTGTTCAG
AGCACACAAAACCCTAATTGGTAACAGTGATTGCAGTATATCCATCTTTGTACATGGTGG
ACAAAGATAAAATTTATTTGTACGGCATCAAACTCTAATAATAATTTAAAGTAGTGCACC
ACAAATGTTGAAAAAAGAGGCTCATAAGGAGAAGATTATTTAAATTAGATTAGATCTAAT
TCATACAGATCCTCTGACCTAAAGATGGAACAGTTTCTACCAAGAAATTCAAGAAATGAT
CACTTCTAACATAGTAAAAGGAACGTTTCAAGGACTAATTACTGATTATTCAGAGCTAAT
TTAACTAAACAAGCTAATATTGTTACCGTCTCCATTGGTTGGAG
>TeaL_81278
AAAAAAAACTTCCAACCAGCATCTCCAGTTTGTTAGCTAGCAAATCCGAACAACCTAGTC
TAAGAGAAGTTGGGATTGGATATTTTTCATATTCCCCTTTAGACAAAACTTCCCTATTTA
TATGCTCGTTCTCTTATGATAACCCAAAAGTTTTACAAATTTTCAAAGAACCATTGTCCC
TCCTTTGAATTGGCAAAAGCATTTAATAATGTCATAATGATGAAAATATTAAAAGTTCTA
GTAACTTAAGTTTGTATTGAGAGCTCATGTAACAGATGCCAGGCGGGCCAGCGGAAAAAT
TGTGGAAGCTTGGCTTAGAATGAAGCAGGCAGATAATATCAAAAAGTTAAAATAAACTAA
CACATTAGTAATTTATTATCTTTTAGGCAAGGTTACGATCTTCAGAAATATGCACATTTA
CTAAATTGTTGTGTTACATATTTTGTTGTGACCTAATTGGATCATACTTGGAGTTTCTTC
CATCCACATGGCTCGGGTTTGAGCCTCATGTGTGCTACTTTTAACATAATAATCTCAGCT
ACAAAGAGGGTAAAATCACCTTTGGATAGAGTAAGAATATGAAAAATGTGATTATAAATG
CCAAACAAAATCAGAACATTATGCACCTATGAATGCTAAAACAAAACCCTAACCTAATTT
CGTTTGAGTTGCCAAATGAGGCTTGAAGCCATTTGGTTGTCACTTACAAGGCAATTGAAC
ACAAATAACTATGCTTAGACATAACTTGCCAAATGGACCATTCGGATCAAGGATGGAATC
AGGATTTCGTCTTTGGCGATTTCGGAGCATGAATAAAAATTTTCACCAATGATGCATCAC
TAGCATCAACTTCTAAGCAATTTTCCTTCTTCTTTTATTTTTTTTTACCATAAAAAACAA
TTTTTTAAAAACGAGATAACAAATAAAATTATTTTTTTATAAAAA
>TeaL_81279
CCCCCCCCCCCCCCCCCCCCCCCCCCCCCCCCCCCCCCCCCCCCCCCCCCCCCCCCCCCC
CCCCCCCCCCCCCCCCCCCCCCTTACAACACAGTCGGAGAGAGGAAAAATATTACAAAAA
CATGTGGGGTGTAAGTCGTTCTATAGTGGGGGGCAACTTGCAAGTGTCACTTGCACCCGT
CCATGTTTATGTAAAACTCTTTTTATATCCCACTGGGATGTAATTCTCTCTTTTATTTCC
AAAAACAGAGAAGGACATCAGTAAGGAACGCATACCGTCCATTAAAAGAGTAGAAAAAAC
TCAACTACAACCAATCAAAATAAATCTGAGAGTTAATAGTCAAATACATATAAGGGAATA
TTCCAATTTCTACAAATCAAAATATTAGTAGCGGAAGGCTTGATTCGTTGAACTGAGAAG
ATTTAATCCTGACATCATATTTGATTTGTCATAGGTTATGTTGATGTGAACAAAGA
>TeaL_81280
AATCATACACAATTAGAAAAAGAAAAGAAAAAATCATACCAGAACATAAGCATGAGAGAT
AAACAAAAGATATGGTTAAGAGTAGAGTGTTCAACTCAAACACAATTTCGCAAGAAACAG
ACTCCACATCAAACCAAAAAGAGTACCTTACCTAGCCTCTTTTGTCATATAGGCAAATAA
GGGAATAAAATTTTTATTTTACAACTTCAAAGCTAGATAATAAAGAGCTAAAAGAGCACA
TAATAATTAATAATGTAGCAATAATACTTAGGAGTCTTATTTTTTCATGGGTAATTGAAA
AGGGAGGATTTAATTTGAGTATTGGCATACCTCTGGTATAGAGGACTAGGCAGTGTTTTT
AAAGGCTCACGGNNNGCACCAACTCACGAAAAAGCCGCAAGGAGCAAGGCGCAAGGTGAG
GTGCGGGCTTTATTGAAGCAAGGCACGCAGTCTTAGTAAAAAATAAATAAATTAACATAG
ACTAATGACTCATACTAGTACTAAGACAAATTATTAAAAAAAATAAAAAAATAAAAACTA
AATAAAAGAAGAAGAAGAAAGCCACAAAAATAAAAATAAAAATAAAAATAAAACATAGTA
GAAGAAGAAAAAGAAGACATGTGCTTGCTTATACAAACTGCTGCTATTCTCATTTTTACA
TTATTCCATGTATGAAGCCAAAAAGAAAACAAAGAAGCAAGAGAAGAAAAAAAAAGACTG
GAAAAAAACCCTAGCCCAGCAGCAAAAAAGAAGAAGAAGAAGAAAAAGAAAAACTCTGCC
CGGCAAGAAAGAGAGAGAGAGTCAAACAAGCAGCAAAAAAAAAAAAAGAGAGCAAAGAAG
AAGAAAAAGAAGAAGAAGAAGAAGAAGAGAGAGAGAGAGAGACGAGAAAAAAAGTGAAAA
AAAAAAGAAAAAAAGAAAGAAAAGAAAAACAACTCTTTTTTTTTTTCACGTTTGTTTTTA
GAGTGAAAGTTTTCACATTTAAGTTTCCCGTACAACACCTATTTTTTCCTTGTAAAATAC
GCAGGGGAATACAGGAAAGT
>TeaL_81281
GATACCAAATGATACGAACCCCTTAGTAGAACTCACCGTTGAAAACTGCCCAATTGACTT
ATATTCACTTGGCCAAGCTCACTGTTAACAGATATAGGATTGTAACCGAGTATCGACAAA
GGAGACATATTTCTCAATTTGGTTGGGATGTAAATGTACCACTTTGCATGTCAGTGTATT
GAAAGGTGCATCCTACTAAAAAAAACAGTGGTATGTTCTCTCCAAGTCGTGCAAGGTAGT
TTACCAAAGAGAGATTGCTGGCTATTTCCCCCTAAACATTGAAAAATTATAGACAAATCT
TATGTTTTGACATAATATGCTCGAAGTTACTGAGGCATACTCAAACATGTGTTCTCATGC
CTAACAGCCCAAGCTCTTACCACTTCACCAAGCAATGGTCCCTAGATCCTCCATATTTGT
GATCCACCGTTAATGTGTGCTTTGAGGACATGTCAAAGG
>TeaL_81282
ATTTTTTGTCATTTTTTTAAATGATATCAAAGGGTTTTGGATAAAGGAGGTATATACAAT
CAACAGTAATTACATGAATAATAAAAAGAAAAAATAGAAATTGTATTTTCTGTTTTTTTT
TTTACAATAAAGTAACAGAAGAGGGAATCAATAATAAAAAATTAAACCTCTAGGGAGGTT
TTTATCATTTCACAAACCTTAGGAAAGGTTTTTGCAATTTGATTAAACATCGGGAGAGGT
TAGTGCAGTTGAAAACTAAAACTCAAAGGATAGTTTTGTCATTTCAAACACTTTAAGGGG
ATGTTTCAACATTTCATTAAATCTCAGAGGAAGTCAATACAATTCAAAACTAAATTTCAG
CAAAGCTATAAGTCATTTCAAAAAA
>TeaL_81283
TATTCAGAAAATATATCCCCACACCTACTATTTCTAAGGAACACACAATATATCAAACAA
AACGAGTATCAAAGACCACTCTTAATTCTTTTTTTTATTTTTTTGGGTAAAAAAATAAAA
TAAAAAAATAAAAAGACAAGAATAATAGCTAACAATTTTATGAAATTCCAAGTGACATGA
AAGGCATAGATCTCATTTGATCTAAGGCTGCATCAAAACTAATCCCAGTACATACAGTTA
CTTTGTGCACAATTACACATTTACTAGCACTTAAGTTCCATTCCTTGTCAACATACAAAG
ACCTGTAAATTGTTGAGCTGTGTGGTGGCATCCGAGGCTTAAGCTGCCTAATTATTAATA
TTAACCACCAGAACCTCATAATGCAATTTTTAGGCTATAGCCAGTCTCAATTGTCGTCCC
CACACACATCATAGATGTATCAAATTACTGAGTACTCAGAAAAAAAGGAAAAGCAAGTTC
TCCACTTTGCCCAGACTATGTGGGTCTCCTCTTAGAAAAATGACTGGTGATGATGCAGAA
AAGCTTTTTTTCTCCTCTCAAATTTTCCCTGGTGGAGAGCAGATAAAGAAATCCTGACCC
ACTAACTTCAATCAACTCTCCTAGTACTGCTAGAGTCATGGGCCATGGCGACCAATCATG
GTAAACAGATGGGTGCAAAATTATCATTCTATTACTCCCACAGACACATGTTTTTGCATA
ATTGAAGGTGATTGATTAAATTCACCAAAGAGTTTACTTGATCAGGATTTGTGTAGCCTT
GACAAGCTCGTGTGTATGCCATCCACCAGGGACAGAACTAGGATTTCATTATCTAAGGGG
TCAAAAGAAAAATAAATTTTTT
>TeaL_81284
ATTAGGATTTTGTCTTTCTCAAGAATTTTAATAGAAAAAAGATTGATAATCAAAAAATGC
TACTAAAAGCTAAACAGAGAGACCCATATATGAACAGATCATTGGAGAGTCAAAAAAACA
AATATATTGTTCCAATATGTTATATACATCATTTGAACCCGTTGTGTTCATCACATTTGA
AACAAGCTATTTCTTTTCATTAACAATTGTTTAGGTTAGGTAAGATCAATTTGCCCATCA
ACAGATGATCTCATACCATTATCACCATTTAGTTGAACATTCAAATGCTATATGATTCAT
TACAGAATACTCCAACCGAGCATACTAGAAAGTGTCCACATGAGATTATACAATATCAAT
CAGCTTATAACATGTCCCTCATGTCAGACATTCCCAGCATTATCCTAGACAAAAATATTA
TCCACTAGGTCATGCTTTGAATCTTCATTGAATATTTGAGATTTATCGAACTTTGTTTCA
CCTCAAGACAAGATCACAAGGCCGAGGTACATGGATCCACAAAGAAACAAAAAAGATATG
AATCCCCAAATAACACCCCATCCAACACCATTACAAGGACAAGGGCAAAATTCCGCAAAC
TTCTCAGCATCACTAGAGTGATCTCTTCGGGATATGAGATCATCATAAATATCATAAACT
GAAAACAAACTGTTCATTACACCAATGAAGAGAATGGCATATCGAAGAATTCGGATCTTT
GTTGTTTCTTGCAGAACCCAAATTACACCAAGGAGTATAATAAAACCTGATGGTTTAAAA
TGAAGACATCAATACCACATTCATATTGCAGCCAGTATGTATTCAGGAAGCGCGATTTAT
CCAGATTCTGAAAGGTCATACCAATACAAAGCCCCCGAAG
>TeaL_81285
AAAAATCCACTGTTATTTAAGAGAGAACCTTCGTACGCCTCCCTTATATTCTCGGAGGCC
TATGAACAAAAATCATTTATTCAGATCAACTAATGGAACAATAATTTTTTGTTTGGTAGA
TATTGATGTGGGCGTGCAGATAGACGGTCCGTTCATGACAGCTTTTTGGGACCATTTTTA
CCCCAAATACTCAGTTTTTGTTTTATTATCTATCATCTATAATCTACAACAATCGCCCAT
TTTTTTGACTTTTGATTTCTTTCTTCTATTTTTTTGGCTTCTTTTGGTAACTTTATATCT
TTTAATTTGACGTCTTAAAAATTAACACTCC
>TeaL_81286
TTGCGAAAACATTTTACATGAAAATATTGCCCAAGCTTAGTTGATTTTTCACTGCCCTTG
AATTGGGAGTTCAACTTCTAGCCCCCTTGGCTAAAGGAGATTGCACTCAGTAATTTATAA
ATGCATGGGGGGATGATGTTTTGTCAGATAGACAGTGATGACACTAATAGGGGATGATGT
TTTGTCAGATAGATGGGGACGACATCAGTAGCTACAGACAATCCGGTGCACATAAAATGT
GAAAGTGAACAATGTTTACCCTAATATTTTGCGACATTGTAATGGATGTATTCACTTGCA
TCAGATGGAAAGTTTGGCAGGGAAGAAGTTGAATATGTTGCTCTGCTCAAGTTTTATGCT
CATGTGAGCTCAATGCTGACATAATGCATGAAGTTCTCGTATAAGAAGACTTTAGAGAGG
ACAAGATGAATGCAACTGTACACCTATTTATAGAGTGTGACTT
>TeaL_81287
AGCAATAAGCCACCCATAAACCAAAACAACTAGTTCACCAGAATTAAGCCCAAACTGTAC
AGAGTGATTATTCTGGTAAATACAATATGATGGAAAACAAAAATGAAAATTTTGATACAA
CCCTAAAAATTCCAAACAAGACCCAGAACGCAAAAACCTTTGTCAAGAATTCAGAGTACC
GGATCTACAATTGTGGTTTTGGGCGCAGTCAGCCAAATCGTTCCAAGAAATTTAGCCTCC
ACTACCTACAACAAATATTTGTACGGAGGTTGGTTGTATAGAAACTAAGGTAGCGTTTGG
>TeaL_81288
CAGCACAGGACAAACACAAACCTTGTTCAATTGAGTAAAGAATTCTTCATTTATTTTTCT
TTCGTTCAACTGAGTAGAATTTAGTTTTTGATTTCTGAGCTACCAATGAAATTTCAATCA
GAATTAAAGGTGCCACAAAGAAATGAGGGAAGCTGTAAAGAACAAATGAAAGGTCAAGTG
GAAAGGCATGATTGTCTACACTGGAGCCCAAAATATGACTCCATATAGAACTGAATGGTG
AAAGTAAGAATTTATAGCTGATCCATATTTAATAATTAAGATTTTGCTAAATTGGGCAGA
GATGAGTTTGTTTCTCTGATAAATCCTTTCTTTTTTTACTTTCAATATTTTATTTTTAAA
ATGACCTTTGGTACCTCATTTCCTCTTATCCAATAAATTCCACAAATCTTGGGGATACAA
ACCGCTGAAAACTTACGATTAAGAGAAACAACATGTTTGCAATACAATAGATTTGACTTA
ATATTATGATGTTCTCATCAAACAAAGTGACACGTATCAAGAAAGGGGAAAAAAACGAAA
ACAAAACTAGAGAGAAGGAGAAAAATATGTAAAGAAGTATGCAAACCACAATAAAGATGT
CATTAATCAATAAACTTTAAAATGCAGTACAGAGAAGCAAATGCATAGTAAGAGAAGGAA
AATAACTCACATAGCTAAGCAATGTAGATATGAC
>TeaL_81289
GTGAAGGATATGAATGAAATCAAAGAAATGATCACAGCAATGAGCATCAAATACGATCAG
GTGCATCTAGGGTTTATTGGTCTCATCAAGAGATTAAGGAAACATCCCAGGCATGGGTTC
AAAACCCTTAATCATTCAATAATGGGTTGGATTTACAAATGTGAGAGATTCTTTGATTAT
AATGCAACTGAAAATGGAAATAGGGTAAAATTGGCTTCACTGCATTTGGAAAACAAAGCC
CTTCAGTGGTTCCAATGGTTTGAGAAATGTCACAATCAAATCAATTGGAACACATTCAAA
GGAGTAGTTTCCAGGTTTGGCCCTAATTCCCATGAAGATGCAATGGGGGATTTAACCAAA
TTGAGGCAAGTCACATCTGTTAGGGCTTACCAAGAACAGTTTGAAGAACTAGCCAATCAA
ACCCGGAATTTGCCAGAAACTTTCTTCATCAGTTGTTTCATCAG
>TeaL_81290
AATAGAATTTTGAGTTGTGTGTTTGGTTATGAGTTGTAAGTTTTTGTATCTAATATCATA
TGTCACATCAAAAATTCCCACTCAATTCAAAACTCTTTTCAAAACTCATTCACCAAATAA
ATTTTCCACACTTAAATCATAATTCCAAAACTCACAAACTCAAAATACAACTTCTATTCT
CAAATCATATTTAGAAAGCTCTACCAAATGCTACCTAAGGTCTCCAATCTTCATAAATGC
AAATCATAACAATATATAATTAAACATAAAACATCAAAATGACCTGTCCTAACAAAAAAT
TGAAGTATAATTCAAATATAGTTGATTAGAACTTAGAAGTATTAGCCCCAGTGAAGCTTG
CTTGGTACCACATTTATAAATCCTCAATAATATGAAAATCTTAAATTGATAGCTAACCAT
CTTATGCAGAACAAGTTCTCATAAACAAGCTTAATCCTTTAGGTGATATTTCTGTTGTTT
GATTGCTGTTATGGCAGTCTTGTTGGCCTTCTTTTAACATTTTCAACCTGAGTTGCTAAA
GGGTGTATTTGCACTAGTTTGGATTGAGTTTTTTTGTCTATGGTTTAACTTGTTTCACAA
CTGCACATTAGTCCTGTGATAGATTGTGCTGCGTGGACAATGGATATACTTTTTTATAGA
GCAATATCTAAATATCTGAGATAAGGTCTTAGGAGAAATTGAAGACCCCAAACTTTGTCA
AGCCTGGATGGTATAGTCTTATTTTCTTTTTCCATATTAGGATAGTGATCTAGGCCGAAT
GCAGGAAACACTGTCATAATTTTCAAAGTTTGTATTAGAATAGCTAAAGGGTTAGGTTCG
AGAATCAAAAAAAAGGCAAGGATTTAGACTCTATTTTGGGTGCTGTACAAACAAGAGCGA
TAAATTTTCACACGAGCCCCCAAACAAAAAGGTCACAACTTACAAAAATATGTATAGCTA
CAAGTTCAATATATTTTCATCTTTGTGCCACGAAAAGCTAGTACCTAGTTAGTGTCTATT
TGAATTCGACTATGTTCAAATTCCCAATTGAAACCCACAATCTGATTCAACAATAACTTA
AACTAGCAACTTCTCAGCTGATCATTCATACTCTCCACCACAAATACATACAAACAGCAT
ATGAATTGATTCATTGAACATAAAATTACAGATTCCAAAGGGCATTTCTCACCTGATTCG
CCCTCGGCGAGCTTCT
>TeaL_81291
ATAGGTTCATGGTTATGGAAGAAGTAGACCTCCTACTGGTTTGGCGAAATAGCCGGGTGG
GCCAGGTATTCAAGGCGGATGCCATGGCTGAGGTCTGACTGGTCGGCCGAGGCTAATTGG
GCCATCTCATCTGCCTTGGAGTTTTCTGACCGAGGGATGTGTTTGATATGGAAAGTGTTG
AAAAGGCGAAGAAAGGGGAGTGCAATATCCCTATAGGCTCGCATTGTGTCATCCTTGACG
TCGAATTCCCCCGTGATTTGTCCGACGATCAGTTGGGAATCACTGAACACTCGGATATGG
CTCACACCAATGTCTCTGGCTAAGCGAATACCTGCTATCAGGGCCTCATACTCGGCCTCA
TTATTGCTTGCGTCAAACAGGAAGCGGAGAGCACACTTGGAAGTAACCACCCTCGGGGGC
GGTGAGGATTAGATCAGCCCCACTGCCTTCTTTGCATGATGATCCATTGACATTGAGGGT
CCAAGAGAGGGGATCTTCTGCCTCAGTGTTGAATTACCTGGGTGGGGGGGCCATGGTTGG
AGTGGGATTAGTGAATTCCAGGATAAAATCGGCGACAGCCTGTCCTTTGATCGCTGTTCA
AGGTCGGTAAGAGATTTCAAATTGGCTAAGCTCGACTGACCATTGCATAAGTCTGCCAGC
AAACTCTGGTTGTTGCATTA
>TeaL_81292
TTTAAAGAGCCCATTGGAGATGCTGTAATAGTACATTTGGTTTAATATTTTTGCTTTTAT
CTAGCAAAGCCACACAATTTACTGTCTGCAGCAGATACAGTTGATAACAGTCTTTTCCTT
GTTTATGTGTCTCTAATTGAATGATTAAACACGTTCTCTTGTTCTCTCTCCTCTAAATCA
ACTAATATTGCTGGAGACTTGAAACATTTCAAGAAAGAGTGTGAATTCACATTGGCTGGA
GGAATTGGGTTTTCAAGATATATGATATGGCTGAGGAAGTCTTTCCCATTAAAGTGGATA
ATGTTTAGTTGAGAAGCATTTGTGTTACCGACAGATTAATTTCTGTACCCTTGACCATCT
GATGTAGTTCTGTTTTTACTCATATTGCTTTATACTTGCACCCTCTATTTTGACCCCTCA
AAGAATATGAAAGTTATGATGTTTCTTCTACAACAGGTAATTTTTTTTTTTTTTTGATCT
GCTCGTCTACGACGGGTAATGATAACAATGGAGTGGTAGAGTACAATGGAGATGGTGGCT
GGGATGGTGGACGTGGGTATGGAGCAAGAGGTTGGGGTTGGGGAAGAGGACGTGGTTTTC
ATGGACGCGGAAGAGGATATGGTGGTGGAGATATGCAACAAGAGTTGGGTGGTTACAATG
GCTATGGTGGCTCAGGGCCACCACTTGCTCAAGGCCGTGGTAAGCACATTAATAACAAAA
TGCCTAATTAGCAATTGTAGATGTGAGAAGTTTAATACTCACGCACAAGTGACCCTTGTT
ATTGGTCTTTCCTAAGCTTCTTGGGGGTGAAATATGTACTCCATGCTGCAGCTGGAGTTA
ATTGCATACTATTTTCTGAGCGTTGTAGATTCAATCTTTTTTCCCCTTTCTTATATGTTG
CCAGAAATAGGTCTATTTTTCTTGGAAGGGTCCTACTAATGACCACTCGATGGCCGTTCG
TTAAGAACCACATATGTCAAAAAAGTTAGAATTTCAATACACATTTTACATAT
>TeaL_81293
ATTAAAGAAAGAACAATACCAAAGTACTTGGAAAATGAAACATTAAAAATAACAACACAA
TTAAAGAAAAACAATGGAAAAACTAGGTCTTGTAAAATTGGTAAAACAAAAATGCTAACA
TAAACAAATGAATCAACAAAGATAACCTGATCAAGACAGCAATAAACAATGATCACAATA
ACTATAGCAAAGAAGACAAGGACATAAACATTATTTTGAACAAAATACCAAATGCACAAG
AAACATAAAAAAAAAAATTACTTTAATTTATATCAAGCTGAAAAATTATGTTCCAATTTC
ATGCAATGCAAAATGGATAGCTACAGTTCGCAGTTTTCGTAATGTTCGACTTAATAACAT
TTATGCAAGTTGGACTTATAGTAGACATCAAAGAGAAAGGGAAAGGATTTGTAGGACATA
AAGATAGATAAAGAAGTTCTCAATATGACAAGTAGATGACAAGACGAGCAATGTAAATG
>TeaL_81294
CCAATCTTTTACATAATATGAAAGCTCGTCGAGTACAATGGTAAGTACGAAACAATAATT
AACTGTACTAATAATCCCAAAGCTGGATAATTTGTTCGTCATCCTGCGTGCAATAAGCTG
GGTAAATACAGTCTCCGTCAGGCTTCTGAGACCATTGGATGTCAGCCATGTATACATTGT
CGCCGTGAATGTCCGGACTCCCAACGCTCGCCGGAGGTTGCAGTTGAAAATATATATCGC
GACGCACTTGCCGCCGGCAGCAAGGACGAAGCATTGGCAATGGTAAGAAATGGCGATCCA
AAATGTTATTGGCTAAATTACGACAAGTTGTCATCTAATTACGACAGAATATCGTTTAAA
CCCTTATTGCCGTACGTTCATCGTTTTA
>TeaL_81295
ATTTTAAGCACTTAGGTTTTCCTTTGGGGTCTTTGTTCAATGCATAATATGTTTGGTGTA
TAGTTATTGGTGATTTCAAAAGTGGTTGTGTGGAATGGAAGAGGTACTACATGTTCGAAG
ACAGTAGGTTGACTTTAATTAAAGGTACCTTGTTTAGTTGCGTATGCACTTCATTCCTTT
GTTCTCCATCCTGAGTTCGGTAGCAGAGAGGTTGGAGAAACTGCAACATTATTTCCATTG
GAGTGGGCTAGGAGATAAGTTTAGATATCATCTGGTTGATTGAGATACTGTTTGTACTCT
TCGGAGTGAAGGTGGCTTAGGGTTTCAAAGGCTTGCAATCTTCAACCAAGCTTTATTGGA
GGTTTTCTGTGAGGGGAAGAGATATTGGAGGAGAGTGGTTGAGTCTAAATATGGATGTAC
GTAAGGGATGGGCGTTGAAGGTGGTCACTGTCACATTATATGAAATTGTGGAAGGTGTCA
ATCCATATAGCGTGGGATACCTTTTCAAGATACATTCTGTTTGTGATGCGGAATGGTAGC
ATAGCAGGTAAGGTTTTGCCATTCTAGAGCCATCTTTGGTCTGGGGAGGATAAGTTGGTA
GTGGTGCAATTGCTAACATTGTGTCCAATAAAG
>TeaL_81296
CAAATACTAGTTCGGATAGAAAAGAGTCTACCTTGTCTACTTAAAAAAGGATAAATGAAT
TTACTATACCTTTTGTTTGGAAATATACAATGAATTGTTCATACCCTAAGCTGTTTGAAT
ATTACCTGTGAGCTGTGGTTGAGCCAGGATTTTTCCCAAATTGATTACTTCGTCCTAATT
GGGTAATATTCAAACAGAATTGCTTTCAACAGGTTTGCAACTACCTGTAACAAAGATGGC
ATCCATGTATACTTATATAAAATGAAATTTATATATAACATTATCTGAATAATCTAATTG
AAATTAATAGCTGGGAGTTGCATATCAGTACGATTTTTGGTACACCTGGTTGCCTTATGA
ACCTAATAAATTGAATCTTTTGACTCTTACATAATGTGAACAATTAATTGAAAATAGCAG
TTGGCTTAAAGGCCAAAGACTCCATGCAAGAATGCAATGGAGGTT
>TeaL_81297
GTCATTGGTGGCCTCTGCCTTTGACCTCCAAAATCCAAGTTCAAACTCTACAATCCAAAT
TTGATTTCTTGAAACCAACTTCTCTGCATTCTACGATGTGCAAATTGATCAAAATGCTTT
TTCAAGATCCCCGGTATCTTTAATTCCTGTCCATTTCATGGGTGGCAGACTAATACGGTG
GAGCTGTATATTTGAAGATTTTAACAAGTTTTAGTGTCTTAACACAGTAAAATAATCTCA
TTTCAGTTTGCAGTTACACCAGGCTTCTAACAACATTGGCTGTCAAAAAAGGAAATGAAA
TTGCCGTTATTTAAGTTCATTTACTTGTGTGGCTTTGCTATTGTGACCATTTTATCTTCC
TCGCCAACCATAATCAAAATATAATCCAGCTCGCATATAATCATGTCAGTTCTTTTTGCT
AGATTTGCGAGGCATTAGAGCTGAGTTGACATGTTAAACATTAGGTTAATGTGTAATTTA
CGTGCAAATTTAAAATCTAGTTTAAGTCATGTAATTTAGCCTAGTTGTTTACTAGTGTAG
AATTGTTGTGTCCAATGAAAAACAGCTGCACTCTTTTG
>TeaL_81298
CAGATTTCAAGCACTTTTTATTTTTTATTTTTTTTTATTTTTAAATTATTAGTATTGAGG
ATCGTAACATAAATAATAATACATTTATCAATATTGAAAACTAGGTAAGGCATAACTTAT
AGGCAGGTTAAGATCTCATTCATTCATCTTGCTTGTATTGTAATGTTAGGCGGGCAATTT
CATCGATAGGACTGTAGACTGAAAATCAGCATAAATCATTAATAGGACCACTGCCATTAG
CTTTCTGGAGGAAAGTTGGTATGATATCTATCTTTTAGTCCTAAAGCCTCTTTTGGGTAA
ATTATACCCCTCACTATGCTTCTTAAGTTTCTATTGACTTGTAAATTTTAAAACCCGCGA
AAGGTATCCTATTTTCTTTAGGATTCAATTACCTTAATAGTTTAACTACTCTCCTCATTT
CAGTCCGTGATTCCTGTAATCCCTTATAAAGGAGTTTGATAAATGATTATTGAGTTTAAT
TGTTTTCTATTTCTACTCCAGGAGTGCATGATCATTCAGTTGGTACTACAAGTACTTTGG
TCTTTTGATCTTTTATCACTGCTTAAATAGAGAGATTCCTTCCTTAGCTTTCATCTCTCT
ATTTTTCCTTCCCCTTCTCTCTTTGGGTGTCATTTTGCGAATTGGGACTACTCATGATAA
GTTAGTTTGGATGATAATTGTCATTGTTGAATGCTTTGGGCTTGAGTCTTTTCAGATCAT
TGTAAGGTGGAACAATTAGATTCTTTTTTGTTTTTGATAAGTATAAATTCTATAGATGAA
AATGCGGCCATATGTAGGGGCTCAAACTGTGACGTATATAGAAAGCAAAGGCGATACTTT
TTAGATTTTTTTTTTATTACATAATGGTG
>TeaL_81299
AGAGAGAGAGAGAGAGAGAGAGAGAGAGAGGTGTTTAGAGTGAGGAATTTATATGTACAA
TGGCTGTTTATGAATCCTTTGCTTAAAAGTTTCTAAACCTCTTTCTCAACTTACAAGTGT
CTTTCATGAGCTAAATGGTTTACTGGTCATCATAATCAGCCATTACTGTACAAACTCCCT
GATTTAGTACTCCATATCTTATCTACTATCAGACAGATCAACTAAAGCTTATAGATCTAG
AGATGCAGTTTCTCCAGCATTTGTGATGAAGTTGTCTCACGGACTAATTCATGTTAGTAA
ACTTGGATTATCAATAATCAAGTTCAAACAGTTATATTTGGATAACATAAAAGAGTAGTT
TGTATATTCCTCTGTTTTTCAACTCTCTTGTTGAGATTTCTGGTCTGTTCTTATGTTGTC
AGATTTAATTGATTTACATTTCAATGCAGGATTAAATTGTTCAACCGCAAAAGAGGTTGG
CAGTTTCACTTTCATAGTGTTCCACACATAATTAGTGCATTCATTGTTCTAGATAACAAA
TGGTGTCTGCATATTCTTTATGTTCTTTCACAAATAAGATTTGTTGCCTTTAATAATTTT
GGATGCTACCAGCATGCTTGGTTTGGTTTTGTGAAGTCTTGTGTTAAGAAGTGTAAAAAA
GCTAATTCTTTGATTCACTGTACTATTACTATGTCTGTAGAGCTATAATTGTCGTTTGGA
GCATTCCCTCTACACGGCTCCACTGCTAGCAATTTTTTATAATGCAGTAGATTAGGAGAG
AAACATGGGTGTAATGTGCTTGCCACAGATAAGCTGATGTATATACTTCTGAAACCCATC
CACATGTTGAGCAAATTAGTAATTCTTTCATGTTAAGTTTTATGGGTATTTCTCTCTATT
TGACATTTGATGAGGTTTTGTGAAATTATTTAACAGCTATTGGAATGTCTAATACAATTC
CATTACCTGGAATTTTGCAATCCTTTTTCCAAATAAAAATCTCTCAAAGCTGTGTGTGAT
AGTTTCCATAAAAGTAATACCAGCACTACAGTTTTAGAATTTACTTTATCTGATTTCCTC
ATATAACTGACTGAATTGTTTTGGCACAGGGAAGGGTTCACTACATCATGCCTAGATTTC
CAGAGGAATATTGAAAAGGGACAACTACCAAAGCAAACAAACATCAAAAACCTAAACCGA
TTCAATTCATATTTTCCTAATTTTATAAACCAACCTAGTGAGTTCACAATGGTGAAAGGG
GCAGTTTCGAAGAAGGGAATTTCAGTCTAAGGTTTCATAGAATGGAGATGGAGAAAGGGA
GAGAAACAAGTTGCAGAGCGAGAGAGAGAGAGAGA
>TeaL_81300
TCATCAAAAAAAATTCAAAAAAGTAAACAAATCCAGATCCACCATACCTGTAACCCAGCC
ATACAAAACTACAAAATGCCTATTTTCTAACCATGAAAGAGAACGAGCCATCCCTGAAAA
ATACGCCAATTGCGTTTCAACCAAATCAGCCACATTAAACACAATGGGGCCATAGACCAA
GCCTTTTGACGCTGCTTTCCAACCTGACCCCCTCCCCAACTCCAGAGGACCGCCATCACC
CTCTGCTTTGTTGAACCCAAACCACTCCAAAAATAGAAAAAATAAGCACCCACATATGAT
ATGCCACAGGCCAATGGATAATAAGCAAATGATCCAGGCTCCAATTTAGTCTTTACTTTT
TTGTGCAATAGTAATTTTCTAGTTGTCTTCTTGACTATTTTGCACGAATACTTGTAAAAA
ACTGTGTACCTTGGGTTTGATTCACTTCTTGGTTTCTTCAGTGTACACATGCTTATTCCC
TGTTTGTTGTTGAGCTCAAATGGGCTTTTGTTTTCCTTCAGACTTCATTACTGTTCTTTT
GAGTTTCTTTTGTTGGCCATCTTACATGTTTTCCAAGAATCTTTTTTATTTTAATTTTTA
ATTTTTTTTATATATTTTGCTGAGATTAGGGCTAATGTTGGTCTTAATACATCCAATTGT
CTAAAAGTGGTTCTCAGTTTTTGTCAGTTAGGCATGGAGCTTTTTTGTCAATCCTTAATA
ACATTTAAAC
>TeaL_81301
GAAAGAAAAAGGAAAAAACTAGGAAAAGAAAATGAAGTCAAACAAGGTAGATTTAACTTT
ATTTGGGTTAGGAAAATGAGAATAAAATTAATAGCATTTGTGAAAAATATTAATTTTCTT
GTTTGCTTATCCATAAAACATGAATATTTTAAGTAACTTTGTTTCCCTTGACAAATTCTA
GCTCCAAACACAGCACAAATGTTTGCTGGTGCATGCATGATTTAGTTGTTTGACATTCAG
CATCATGGTACCGGGGTTATGGGTGAGACTAGATTTTATTTTTTGGTAAACAAAGAAAAG
AAAGAATAACT
>TeaL_81302
GCAAAAGGAAAAAGAAGTTCCTCATACTCGACATGTTCGCGGATCCAATTACTGCTTTAT
GAATGTCTTTCCTGACCGAATTCCTGGAAGAGCAATAATAATTTCTGTCATTGATAATCT
TGTGAAGGGAGCTTCTGGTCAAGCTTTACAGAATCTTAACTTGATGATGGGAATTCCGGA
GAGCACAGGGCTTAACTACATGGCTTTGTTTCCTTGAGCATATTTTTCCATTGTGACGTG
TAATCATGTGAGTCTCAACTCAACTTGACAAACCTCATCTTCACTTGAGATTGGATACAA
AAAGCTCACTTTTGCTGTTAATCTCTAATTAAGGCTTCATAGACCAATAAGAGCATCTCC
ACCTAAACCGTCAAATTTTGGTATGTCAAATTTTTTTGAAGGCTTGGGTGGCAAATTGAC
ATATGTCAATTTGACATAGAAGCTCTCCACTCGATATGTCAAATCTATTATTCTA
>TeaL_81303
TTTAGTCATTAAACTCAATGTAGGTGTACATAAAATATTTAAAATGTCATTTTTTTGTTG
AGTTTGATGATTAAAATACCAATTTTCCATCAATGTTATTTAACAAAAACAGGCAAATCA
AATTTCATAGGAAAGTGAGGCAATTGAAAAACAAGGAAAAATTACATATTCTGTTTTTTG
TTTTCTGCCATGCCAGTCTGTGAGGGGTAACAAAGCCATGGTAAACAAGAAATAGCTTGA
AATGAAATTAGAATATTGTAACATTGTTTTGGAGATCACAAGGTCATGACATCGATGAAC
AAATACCCTATCCTAAGATGTTCTAATCAAATTTCATGGTTCAATTTCTAGCATAACTTC
TAAGCACAAATTTTTCGAACTTGCACTTGCTTAAATGCGTTAATGTGCTTCTTTCTTGTG
CTTTAGCTGCATTGCTTTCAGGCATTCACTAAAATTAAAAGATCTATAGATCAGAAAAAT
AAATTAGAAGCAGAAAACCAAGGGCTGCTTCTGAATTTTGGTT
>TeaL_81304
CTTTTAAAACTCTGCTCCAAACATTCCCGGAAATGTGTTGTATATGCCTCAAAACATGTC
TGTCTAGTGTTTTATTTTATAGAACAGTGACACATGTTGAGCTTGTGGCAAATATCTTTT
ATACAAAGTAAGAATATTTATACGTGTCAGAAGCAATATCGATATTAAGAGGAGTCGTAG
CAGTTATATCTTTAATATAATAGTGGTGTGGCATGCAGTGCACCTCATCCTATGCAATCT
TCTTGTTTTAATTAATATTTTATGCTGCTGTTTATGTATTTGTAGTACAAAACCAAGGGA
AGAAAAA
>TeaL_81305
CAGATATATGGACACAGAATGTCACTCTGGGCAGAGCACCTTGGGACCATAGAAGAATGC
TTTAAGGAGCCAGAGAGTTTGGAATGTGTGAAGAGAGTGAATCACGTCGCTGAAGATAAC
TGGAAGAAATACACAGATAGTAATTTTACACCATTGCAAGGCCATCTTCTCAAGTATCCC
GTGCACGTAGATGACGATGGGACGGTAGGTTCCTTGCCTGGACACGAAAGTTTCCCAGAT
GTTGGAGGTAAAGTTCTTGGAGCTTATTCATCTGCTATTCTTAATCCTCTGACAACATGA
CTTCCACTTATGAACGGGACTAATAGAGCAAAATAAAAAGATATAGAGGATTGAAGGTTC
AAAAATGATGCTTTGCCACCTTGCCTGCCCTTTTAGGTTTAATGAATAGGAGCTTTTTGT
TTTACTTCCTTTTTCCTCTTTTCTTTGGAGGGCATGTTACTCTATAAATGTATGATGTTA
CAGAAATGTGCAAAAATTTCATTTTGTATGTTTATTTAATAGATTTCTATGGATAAGGGT
GCTATGAACTGTAGTTTGGACATTACTGTAGTTTAATTAAATTTAACTCCTTTGGCTTTT
GCCAGAGCCAATATTATCTCAGGGGAAAAATGAGAAAGGGGAACATAAGAACAGGAAAAA
GTGCGTAAGTTCATTTGCATTGGCGAAACTTATTCGTTTGGGAAGTGGG
>TeaL_81306
CATCTTTAATTTTGCCCAAAATGAATCTGTTAGGACACATCCCATGTAAACATGTTTATT
TTGATTTCAACATCAACTATGCTTATATAAGAAACGTATGCAGGCAACATGGAATTGTGA
AATGCCACAAATTACACATGAAATGAATGTCACACAGATGGGGAGAGAGAGAGAGAGAGA
GAAATTAATGGGCTAAAGTAAATACATAAGAAAACAAGATCAGAGATGTTTTCATATATA
ACTAAAAACATGTTTTCATATAGTGCGATTATTTTGCAAAAAAAAAAGAAAAGAAAAGAA
ATTTGGTTTTGCTGTTGATTTTGTTAGGACTTTTTCCGTTTGTGTATGAGGGGGTTTGAG
CCATGCAATCCAAGTGCTGAATCTAGCCAAGGGGAAGACTTAGTTAAAAGTCCACATCAT
TTTAACAAAAATGAAAAGTTTTAGATGAGTAAAATATTTTTGCTATAAAGTCCCAAATTT
CTATGGTGAGAACTATGTCCTGAAGGCTTTAATTGAACCTGGTGATA
>TeaL_81307
CAGTGATCTCACTACTCAAACTCCAGAAGATTGAAGTACTGATCCACAGGAAACACTTGG
CACTTGAGGATCGAAGTTCTTGACATAAAATTGTTTGGACTTCAAGCAGAATCCAAAGTG
TGTTTGTGAGAAAACTACATTGTTGTGGTGCAACCAATATAATTAATGATCATCTGTTCT
CTAGGTCTTCACAAGCACATGTCTGACGTTTTGAAGTACAAATATATTTTCTTTTGATTC
ATCATGAATCTCAAGAGGGTAGTGTAAGATATAACTTGAGATAAGAAAAGGAGAAGCTAA
TTGAATATGTTTCTCAGTTTCTTCGTTGAAAAGCTTTCAAAATAAGAGAAAAACGGTTGT
CTTTATGCGTTGTTCATTCATATTCCTTTTCTGTTTTTTGTTTTTATTTTTTCTAAATTG
ATTTTGCATTTCAACTAGCAATCGTATGTCCAAGG
>TeaL_81308
AGGAAATGAAAATATTAAAAACTATTTCATGTCTGTAAATTTAACAATCAATTCCATGTT
TGAGTTCAGAAATCACTGGAGCAATAAGCTTATGGATCAATCATGGACTAGGATTTCCCA
GCACCAGCTGGGGAAATCTTACAACCAAATTACTGGACTGCCATTTATTTCCACCAAAAT
GAATTCATAGATTTAATAAGGTTGAAACCTTTTGGGGGAAAAGAGAGAACAGTGTAAATA
GTGAGGGGACGAGGAAAGATGGTAAACGCAGGACGAAATTTCTGAGATATATGTCCAGGG
AGAGGATCATTTTAGGCTGCCTTCAGCTGAATGCTGCCGTAACTTGCTACTAAACAAATT
ACAAAGCAAACACAAATCTAAAATGGATACTTGCTTAGTATTCTACCTCTAAGGTGACAT
AGTACAACTCTGCAAACAATCACTAAGAAGGGCATGCCTTCGTATAATAAACTATTGCAC
CAACTTCAACTTCAAAGGAATATCCGTAGACTTTTTTTTTTTTGGGTCAGAAGGTAAAAA
TTCCTCATGTCAGGCAGGAGTAGATTGCAGTATCTCAAAAAATTTGCTGATCATACAGTT
GACGTCAAAGAACAAATGACATACACGAAGTAATAATAACAACCTTATGAAGTTTCAATA
ATTTTG
>TeaL_81309
GCCATTTGGCGTGTCCCTTTACTTTTATTGTTTTTTTTGCGAGGACCCGTCATCATGCAG
AAATATTTCAGAAATCAATCAACCAATCAACAGAAGAAGAAGAAGAAGAAGAAGAAGTTG
GTTACCTAAAGTAGCTTCGAGACCTCAGTCAAGTAAGTTTTTCTCTTGCCTCTCAATCGA
TCGTCTCTCTCTCTCTTGCCTCTCTTGACCGTCTCACTCTCCCGCCTCTCAATCGTCTCT
CTTGCATCTCGCCTCTCTCTCTTGTCTCTCCCTCTGACCTTTCATAGCTTTATCTCCTCT
TCTTTTTTTTATATTTTTTATCCTTTGTGACCTACTGTCTTCTTTCTCTTCCTTTTTTAT
TTTTTATCCTTTCTAACCTTATCTCTTCTCTCTCTCTCTCTCTCTCTCTAACCTTTTGTC
TATCTCTTTTTTCATATATTTATATATTTTATATTATATACATTTTATATTTTATACATC
TTTGATTTA
>TeaL_81310
GAATTACTTCGAGCTAAGTTAAAGGTTAGAGCTAAAGTTTCAAAACTTCATTCTAAATGT
CAGTGTTCTTATTTGCCTTCTGTTTGAGAAATACCATAGTTATGTCAACATGTTTCAAAT
GTTTGTAATTATGCTATGATAGAAAAATTATTTGAACATAAGTTGGCATAGTTTTAGAGA
AAATCTTGTTCTGAAATATTTGATTACATTTACTAGCTAGCAGCCACTTTAGGTGGAAGT
GGAAACCAATTAAATATGATCTCTCATCTTTTTGATGCAAACCATAATAGGAGTTTTCTA
ATCTATGTATAAAGCCATCTATCTGACCTAACTTGTCCTACATTCTCAACCTAGATTCAA
ACAAGCACAAAACCAAAACTAAGAGGTCTCAAATCCCTGAATAATGTTAATTTAACCATC
GATTTCCACCCTAAACATGGGTTTAAGTCTCACATATACGAGTCCTCAAACTGTATACTT
ACAGATGCATACTCATAGTTCAATTTCAACTTAAATTTTATCATGCTCATCAAATTCATG
TTTCAACCACTGGTCTCAAGTCTTGTATCATCAAACCAAAATCTTAACATGAAACTAGGT
CTATTCATACATGGTTCTCAAACGTGAGTTTGAATTCGTACATGCATATAGTTTACCTCA
AATTCTACCAATTCATGCAGTTTTTATGAGTTTAATAAGTTTCTGTTCTAATTTATAACA
AGAATGTAAACATATAGGATTTCTTATCTTGAAACCAATTCTTCACAATTTCCCTTTTTC
CTCTCTCTCTCTCTCT
>TeaL_81311
TCATAACTAATTTCGTCAACACCTAGATACAATACGCATTATGCAGCACCAATCAGTATT
AGGATATGCAGTGAAGAGAATAAACATAATCTCATCATGAATTAATTCCAACTTTGTTTT
CTTCTCGCTAAAGAATTCTAATTGCTCCATATGGTTGGTGAGAAAGGGAAATGAATATGA
AAATGGAAGGGATGATCATTCTAAACGCCCTTTAAGTAGAAAACGGAAGCAGCAAAGAAT
GAGAAAAGTTGGGGTGGTGGTGCTACTTTATCCATCATCACACTATCATTTCTAAAAGAA
AACATCACAATGTTTTGTTTGTTTTAGTGTTATGTTATATTTTGTTTTTGTTTTTGTTT
>TeaL_81312
AGGTGTCAGGACATGTTGAGTACAATGTGTTCATCAATACAATTGCAACTCGAGGGATAT
GTCTGTATAAATAAGAATACTGCAGTCATCAATACAATTGCAAATCTTTCCTCTTTGCAA
TGTTACTTGGAATGCACATAGCCCCAATCAAATGTTGGCAATGAGTTCTGTATTTTCTTC
GCTGTCAAATAGATCAATACATGTAATAAGAGAAATGTGTCTGAGTATACATGATGACTT
GGTAAGATATATTTGAGTGTCTCCTGCATTCTGAAAAACTCTTACCGTTACTGAAAATAG
TTTCCTAATTAAAGATCAAATGCTTTCAGGAACTAAAGTGAATTAATTTTCTGTGACCTT
AGTGTATTTCACAACCACTCAGTATTAGGTTTTCTTGTTTCATGACCTGTTCTTTCGTTA
GGCATATAAATGAAGTTGTGCTTGCAATAAATCAACCAAACATTTAACTTGATTGGTTCT
TGAATAATCATTCACGCAAAACGTTAATATGTATAGAAAGTTAGGCTTCCTCCATTAACA
AGCTCGCTATCTTATCCCGCCTCTCTGAATTCCTTCTTAAATTTGCAGAAGAGTTCGGCA
CAAGAATGTTGTGCAATTTATTGGTGCATGTACAAGACCTCCAAGCCTATGCATTGTGAC
TG
>TeaL_81313
CATTCATTGGTGGATAAATACAGATTAACCTAAAATTAATACATAAATTAAAAAATTTAA
ATAGAGAAGAAAAGAAAACAAAAATGACTAACATTTATCGATGAAGTGTGATAAAAAACA
ATATACATATTGAAACAAAAATGACCAGAATTAATGAGTTAACCGATCTCCTTTTCATGT
CCTTTTACATCATTAAATCTTTGGTGAAACAACTATGTCAGATACACCAAATACTGCACA
ACATAAATTATCGTCTCTATCATCGGAAGGCCCATGCCATCGCATGTTTTAGGACCCCTC
ACCTAATGGAAAATATACATTTCAGGATGCAGAACCAACAGATGCTAATGTAACTGACAA
>TeaL_81314
TCAACTCCCACTAAGTGCTATCAATTCCTTAGGGCTACGCCTGCATGCTCTGCCCGAGAT
TCACTTGATCCACATGGAGAGGGTACTTTGCATGGGTCTTAGGACGGGATTAGTCGAGGT
GCATGTAAACTGGTTTGAACACCATTTTATTTATATATTAAAAAAAAAAAAAAAAAAAAA
AAAAAGGGAAATAAAAATATTGGAAGATGAAGAAGAAGTGCAAGATTTGAAGGAACGAGG
TGGACTGTAATGAAGAAGAGGTGAGGTCACATTGAGAGATGTGTACTGGACTGGATTAGC
TTTTGATGAGTCTCACATGACAACAAAATAGCTCTACTCTCTTGGGGTTTGACCAACAAG
GTCCTCATTCAGTACAAAAATTTAAAAACATAAACAAATAAATGAAGAGAATCAGAAATA
TACATACATATATATATATA
>TeaL_81315
GTATATTGTGTATATATTTTGAGAGATTGTGTACATATATATGGCAGTGTTTTCTTTTCC
TTCAAGATTACTATATAATCAGATGAATTATTTGTATTATAACACCATTGAATGTACATA
AAACATTCATAAATCTTACAATGTGAACTTAACAATTTTCACTGCAATTATGAGTAGGGA
GGGTGTGGACCTATTTATTCTTATTGGCTCTCTGTCTAAGATTCTTTGATATACCCCTTG
ATGTAACTTGTATTTGGCTATGATAGGCAGAGAAGGATTTCAGAACAGCAATTGAACTCA
TGGAACATA
>TeaL_81316
GTTTGGTTCTTCTCACTATGAATGGCAATACTATTACAGAAAATTGCATAGGGGTTGTTA
GAAAAAAAATTTAAAAAAAATAATAAAAATTATAAATATTAATAATTAAAATTTTAAATT
TTAAATATTTCCAATCTATATTAATTTCTCATATATTTTTAAAAAAATGATCCGAACCCT
CACTGTAATTGGCCAAGTTATTTTTATTTATTTATTTTTTTTTTTCTCCAACCATCAACC
CAGGAGGGGGAGGGAGAAAGAGGTTTCAATCACTTCCGATATTTTTAATTGTTCTTAGAA
GTATCCAGCTACCCACTTTATCAGGAATAACCTCTAAGTTTGTTGTTTGAATTGTTAAGT
TTGTTTGGTACTCAAAGCACGTGATTTATCCTTTTAGGTAGCATTTGGCTATGAAATTTC
TATGTCAAGTAGTGGAAGTCATTACTTTAGTCATTAAAGTCATTTACTTTTCCAAGGTAC
CAAAAATAATAATAATGGAAGTCATTGTCAAAGTAGAAAACGGCTTCTCTTCAATTAATA
ATAACAATAATAATAATAAATGGGATAATAAAGTTTAGGAAACTAAAAAATTGTATATGA
TTGAGTTTTAGACAACTTGTGAATGAGTTCCAAAAGTTTCCGTACTAATTACTTGTTGGA
TCCGGACTGTCTTCACTCTAAATCTAGAATAGTCTAGTTCAATTTGACTCATTAAATTAA
TTTTTAGACTTTTTTTTGATAATTAAAATCGTTCACATTTTAAGATTTATTGAGTACATT
ATTTCTATAAAAAATCACGTTGATCGGATAACGGATATTATGTATTAGATTTCTTTTTTT
TTTTTTATGAATTGTTAATTTTGTGATTAACTATTTTTTTTTCTAGACAAAAGTGATGCT
AAAATGTGAACAGTTATGATTATCGTTCAAATCCTAAAATGTGAACAGTTCTGATTATCG
AACAGGAGTTCAAAAGTAAGTCTAATGGGTCGAACTGGACCGGACTGTCCTAGATTTGGA
CTGTTAGACTTTTGTAGCAAGGAATGAAAGTTTTTGGACGTATTGGTTTTGTAAATTCCA
ATAAAGTAGATATGCATTAAATCTAGGATAGATTTTTTGGATTAGGATAAGTTTTTGGTT
TTTATTGGTTTCTTAAGATGTGTATTCTATAAATTGGCATTCAA
>TeaL_81317
CTGCTAGCATAAGAAGATTGTGGCGTGGAGGACATGTGTACACTATCTGTATACTTTCAC
AACCATAAGTTATGTAGTTTTAAATTCCCAATCTCCTCTTACAATGTCAAGGTATGCAAA
AATTCAAATGTGTCGACCATTGGAGATTGAAAATTAAATTATTTCTTAAGAAATCAAAAA
CATAAAAAATTTAATGAAAACAACAGAATTATTAGAGAACGACCTATGAGGATGCTCTGT
TGTCTCCATTTTTATTTTATTTTATTGGGAAGGATCTTTAATCTCCCTTCGATTGCCAGG
AACATGATACATGAAAGTGATCCTTGAGAAAAGTTAACTAAAGGAAAGGAAAATAATAAT
ATTTAGTTTTCTCACATGCATTGGGTTAAAAAGAAATTTTTAATAACACGGAACTACTTT
CCTGCACTGCTATGCATAATCCAGTATAAAATATATGACTAGTTTTGAAGGAAAATATTC
CTGTTAAAAAAATGATTATGGTAGGATCCATAACCAAGCACACATGTTATGGAGGAAAAT
GACTTTCATTATCTTTTTCCTTTTCTTTTCCTGTCAATCAAATGCAGCCTTATGGATCAC
TGGAGGGGGATTATTCAATGTCAATGTTTTGTGTCTGACCAATCAGTGTATTTGAATCAT
CATCAATCAAACACAAGTACATAAGGAGTCAATCATTTCAACAATCATATAAACTGTATA
CAGTTAATACAGCATCTCAGGCATGCAGTTTTTTTCTTTATTGCACAACTTTACATAGAT
AATTGATTTTTGGTCGATCACAATATGGCAATCTAAAACTGGTTCAATAGATCATTTCAC
ACCAAATCTGATTACTATTATGCTTAGTATTCGTCTTGCAGCGCATCTGTCTCAATGATA
AGAAGCCTGATGTCACAATTGAGGGTGGAATATTGAACTGGCTGACATCCATCTAATGTG
GTTGACCTCCTTTGCTAATGCAGTTGTAGCCTGGAAAAAATTTC
>TeaL_81318
ATAAATTCTTCAAATATACATTCCATTAAATTATTTATATCCAAACAACAACTTTATGTT
CATAAATCCAAATCCGAACATTTGATATTGGTTTAGAAATTTATATCCGAATATATTTGT
GGTATGTACTAAGAACTTATATGATATACAAATAGAATTATCGTAAAATTTAATTGTGGA
ATTTGAATGCGGCCCCTCTAACTAAAATTCCTGTCCTCCACTGCTAATGCTAAAAAAACC
GTCATTCTATATTTTTTTTTTTGGGGGTACAAAATCATGTTGGTATAGTATTACTTCTGG
CTAAGGACGCTCATTCTTTTCACCATTTTGTAGTTGTTATTCTAATTTGTTACATGAATA
AAATAATAAAAAAAAGGGGATTGCACTTTAAGGTCC
>TeaL_81319
ACTACAAATTATAAAAACATAAATTTTTTAGGACATATCCTAACAATACCCATATTCTCT
TTCTTTTAAGTTTTGTTGTATCGGTGTACCCGTATTTGTGCTTCATTAGCTAGAATTATC
ACTTTGTCCACCCATCACTAGAATTATCACTTTCTCCTCCAAACAAGAGATTGAGTTCAT
TCATTCTCAACCAACCTAACACAATTAGATTCATGGTTGCTATCATTTTTACGGTTTCAA
TCTTTATTTTCTTGCATAATGATGCAACAATAAAATGAATAGTACCCCCAAAACAAAACA
AAAAAAAAATAGA
>TeaL_81320
CAAAGTTAACCCAAACATTCATATTTTTTTCCTCAATTTTTTAGTCTAAAAAGACAAAAA
GTGCACTTATTTAGGACACCCCAAACAACCCCTAAATTAGCTCTTTCATAATGAAATAGT
TCTGAATCAAAGTTCAACTTCAATGTTGCTAGATCGCTGTATTTTTATGCTACTCAGTAT
TACATATAAGGAATATTGAACGCTATTACGCTCTCTATAGTACTTCACATCATATAGCGT
TACTTCTTACTGAGTTATACATAGTATCAGTATCATATTCATTCATGTGTTTCAACGCCA
TTTTTGGTCATATCCAAATATTCTTCTCACTTTTCTCTCAGTCCTCGCTTTGAGGATTAG
TTTTGAGTTGGGATTGATGAGTTATATCCGTTCATGGACAATTTGGTCTTTTGGCACAAC
TCTGAATCAGCAGTATAACTTAGGGGTTGTTTGAGATGT
>TeaL_81321
CTACAACAAGAACAACATTAAGTCATAGAGTGTCATATTATACCCACAACAAAATAATAA
AATCTTAAACTAATACTCATATGATATGTGGGATACATCAACGAATGATGAATTGAATTA
CCACTCATGGCAACAGATGGATTAAGAGGATGAAGATGAGGAACATGTTGATGAATATAG
ACATCTCCTCCAACAGATAATGGAGAAAGTCTAATTGTTGGACTTGCAATAGATTATGAA
GAAGTCAAGCTGTTAGCACAGGATTTTTTTTTTCATGTTCACCACCAACGCTGCTTCGAA
TCCACCTTTTACTCTATTTTTACCTTTACTAGTTGCCACCTTTTTCTTTAAGCCTTTTGG
TTACACAACATGATTGTCATCTTCACAATCCACTTCAAAGCTTTGGGTTTCATCTTTATT
ACGTACTTCATTTTCAATAGCAAAATGAGCACTTAACTTGCATTCAATACTTGCACCTAA
TGTAGCGACTTGTGCAATTGCAAAATCATAGGTTTCTTCAGTTTTAGCAGCTCCACATGC
TATTGCTCTAAAAGCGGTTATCAATGTCTTATACCGCAAGGCTTGTTGGAATTTGACATC
AACTTAAATGTCATTCCTCTAACGTGTCCGTCACAGATTCTCCTCTTACTTGTTTG
>TeaL_81322
TCCCCGTAGCACTTAGCATGAACCTGAGAAAGCATAAATATCTGTAAAATTATGAAGTGG
CCAAGAGAAGTATTATTAGCATACAAACTTCTTCCAACCAGAATAGCAACATGATCTGAA
ACTGATACAACACACTGAGACTATGATGCATTGAAAATTGCTCCCTCCCACTTCACCAAC
ATCGATATACTAATAATAGTCCATGTATAACGCTGACAAACATGTCAACACATACACAAT
ACGACACTGATGCATTAACGTGGCAAACTCTACAGAAGAGATAAACAAGGCAAGGAACAC
ATTTTAATTGAGGACTATGATTAGCTTTCTAAATTAATATAGTAACAATTACATGATGTG
GATGATAAAACTCAGCGAAAGCTCATATACATAATTAAACTACACATACTACGAATAGTA
TTACTATTATAATCTCCTCTTCACAACTTGTCTTTTCCCATATTTGAAAGCATGCATTGC
ATGTTTGACTTTGGAAAACATGTCTACATATTTAATTCTTATTCTTTTCCTTTTTAAATA
AAGTGGGAACTCCAAGAGGGCAAGATATGGCTGCTATTAAGTACTGGCCACATGTCTAAG
AAGCTATCACAGGAGTGTGGTTCAAGAGCCAAAAAAACATTTTTAAACACGTACTAGCAT
CTGAATTTGAAAATAATTTTCAGATGCAGATGATGATCATGTCACTAATATCCAAAACAA
TGTGTAATTTTCTATTTTTCATTTTAATAAAATCATAAACAAGTATGAAGATAGAGTAAA
ACTTGATGGCCAAGTGCAGTATTTTGGATCAATTATTCATAGAGAGAGAGAGAACTAAAC
ATGAGCATATTGAGGGTCTCACGCACACATGTAGATGCGACGAAATGGTGCATCTCACGC
AATCCCATCATAAGGCAAACTAAACACGCACACATTGAGAGTGCTAAAAGAAATAGAGGA
AGAGGACATGCATTCAGGCAATAAGAAAATACATGATTGCCTTAGATAAGCCAACTAAAG
GAGATAAATCCATGTAGTCAACCTTACGTAAGTGGGACAAAAGCTTGAGCTCAGATGAGT
TTAATAGATCTTAAGCAATCACTGAAACTATAAAACCTCATAGTTAATGAACCACAACCA
AAGTCACTCATCAACACGCTAACCAGAATCTTAGCATTGGGTTGACCAATATTGTCACAA
ACATTAATAAGAAAATATCAATTCCATTTATTAATAATTGACAATGCTGAAAATAAGTTT
AATTATTAGAACCACTGCAATGACAGGATCCCATGGTACCAAAAGCTGCATTTGCAATTA
GAAAACATCATCAGTGTCATGCAAAGAATGGCCTCACCATCATTCTGCATTTATCACAC
>TeaL_81323
AAAATCTTTCTTGCAGCTGCAGTGCACACTCTCTCTTCAATTATTCTGATAAACATTTCC
CCTCATTTATGTTGTGTTTGGTTTTCTAAAATGATTAAGACTTGCTTTATTCACATTGTT
AAACATTTTAATTTGTCTTTACTTTATAGTTAGTCCAGTATTACGCCTCCTTTTTGGGTT
ATATTTGTCAAATAACCATTTCATAACGGTTACATTTTATTCTTGTATGAAAGCATTTCA
CTTTTGATGAAGGTTTGGATTAGAAAGCTTTAGAAATCTGATATCCCTTAATGAGTACAT
ATATTCGAGATTGATTTTGATTGTATTATATTTTTATGAACTTTTCACGGTGAATTTAAT
CTATGCTGGTCACAATCGGTGGTCGAAATATATTCTTTGTTGATCAACTGGGAGGAACTA
AAGACAAGTATAGGAGGTCTAGCTAGGCCCCATATGTTGCTTTTCCTAAATATACAACTG
TAATTATGATAATAGTAAGTCCGTGCTGTGGAAGTGGTTTAAGTAAAGGGCGTAATGACT
TGGTTTCATGTTGTGTTTGGCATTTTTGTGCATGGAATTCGCTGCATCATTTCATGTTGT
CTTTTGACTTGTGCTTGGGAGATTCTTGGGTTGTATTTCCTATTCGTAAAAAATGAGGGT
CATGTTTTCGGTGCGCTAAAGTTTTTGAGAGTAGATAGCATGTATCATGTCAAATGTTTG
ACTAGCAAATGGGATAAGTTTGAACAGGGAGGGAGGTGGAGGCTCAAAGATTACGAGCCT
TGGAAAGGAACTTTAATATTAATTTTGGGTTGATTCTATTTACACAACCTTTTGGATTCA
TTACACCAATTATCACATTACACTCATTTAAAAAATTTAAAATTTTAATTTTGTCTATTT
ACATTTCTTAATATGCTTTCCTTTCCTTGCACTCATCGTCTTTTGCCTCTCTTCTCCATT
CATATTTTTTCTTCCTTTCACTATCTTTGGCTGCCATTGCAGCTATTTCTGACCACCACC
ACCGC
>TeaL_81324
GTTTATTTTAAGCCAATAAGTTAAACTTAAAAGCCAAGTGCCAAAGGAAGGCTAAGCTAG
CTTATAAGCCCAAGTTGCCAAAATAAGCCAACTGTCATTTGGCTACTCTTGTTCCCGGAA
AAAGGCAACTTAAACCACTTTAAAAAGTCAATAGAAAAGCCAAAAAAAGTCAAAAAATGT
TTCTCTGATGCCATTTAACCGATATCTCTCTTCCTCCTTGGATTCCAAATATGTCCTTCA
GCTTGTGACATAAGATATTAAGGTGCCAGAGGATACCATTGATTATGAACAGCGTAATAC
CCTCCTCTTATGTAACAATTTACAACATACACATCCAATGAGTGAACCATTATAAGCCAT
AAAATATCCAATAGGCACACAGCTTCTCTAGTTGAGTCTTTAATTTTCACACAAAATAAG
AACGAATACAAACTAGGTATTTCTTACCATTGGTCAGTTTTCCTCCCCTGACCAAACCAA
TACTAGCTTAATCCCTCTAATCATTCGTTCTTGGGACAGCACAGGTCAAAGCACAT
>TeaL_81325
AATTTAATTCAAGCTTTTGAATTTCTGTCTAAGCCCGCATCGAATTCAAAAATATGTTGT
TCAAACTCTAAAAAAATTCAGATTGAGCTAGGGTTGTTTGGGTCAAGCCTGCTCAAGTTG
CACCCTTAGTTATATCATTATGAGGACCTTCTAATGCTTAAACCCTAGACATCTATACCA
CACTATAGACCATTAAGTAGAAATTATGCATTGTAGAAAAACCTCCAAAAATTATAAAAA
TAAAGAAAGATATTGTGTACTGGAATGCTGAATGCAAGTCTGAAGCGAGATATGACAAAT
GAGATATGAAGGCATTGGAGTACATTTTTACTCAAGTGAGATCTGACCAATGAGATATGG
AAGCATTGGAGTACAGTTCATACAAACATACATTCATACTCATACATACATAATACACAA
ATCTATATTAGTGCAAACTTGGAGGAAGAAAACATAATATGCAGGAAACTAGAAGATCAA
CTTCAAGAACGAACCCATTGTTCTAGTGTTAACATGGA
>TeaL_81326
ATACATATATTTTTATTTTTTATTTTATCTTGTCAAAACTTACCTCACCTTAGATTTTAA
CTCATTATATTTGATTTTTTTCCCTCCTAAGGTAGCATTCAAGGAAATATTATNNNNNNN
NNNNNNNNNNNNNNNNNNNNNNNNNNGAGTGTACCAATACGTAATTCGCTAGGGGATTAG
CGTTTTCTGATAACACAGATTAATATATTAATACATACATGCACATGCTTAGACACAAAG
TGACAAAAATACATATGGACTTGTAGACCCACACACAAATGTAACAATACAGTTAATTAG
AGACTTTTATGTTACGCAAATGCTTGATTTATATCCTCCTGTTCACTGGCTACCAC
>TeaL_81327
CGGAGAACAAACATAAAACTTACTTCACTAATTTTTATTTATATACTGCATCTTTTTCTC
TTCCTTTTTTTTCCTCGTAAATTTATGATCTAAATACAATATTAATATTTGAGAATTATG
TTTGAAAAACTCAACAAGAAATAAGTGGGTCTTTTTTCTTCTTCTTTTTTTTTTAAATAA
AGCTTGCCAATTTTCATGGTCCTGTTTGGTTGTTGGAAATGTTATGTAGAAAAGTGGCTT
CGAGAAGAATAGAAAACATAATGCTAGTAGGCTTTAAATGTAAGAAATGGAACTGTTTGG
TTTTAAAGCTTAAAGTTTTTTTTGTAGGAAAATGAGTGACCCCTTTTTGGAGGACCCACA
ACTCCCATAGTGATCCACACAATTCATGATATCCATACACAATTCATGATATGTGAAACC
CAGTTATGTACATGTGGAGTCCACATCACAAATGGTGTGGATCACTACGAGAGTTGTGAG
AATCTTTCAAAAAAAAAAGTCTCTATCCTTACTCTTTTTTTTAATAATTTTTTTTTCATG
TTTCAATCAAATTTTT
>TeaL_81328
ATTATTTTTAAAAAAAAAAAAAAAAACTCACAGTCAAACCCAGAAGCAAAATTTAAAAAT
AAGACGTTAAAAACCTTGTCATCCCATGATCATGTTGCTTGAAACAAGCTCAACCCAAGT
ACTAAGAAAATGAAGTCCAAGGGACAGACAGTTGGTTAGGATAGGATTCACACCCATAAA
ATGGAGGTCATAGGTTGGATACTCCCAGCTGGGGCATAGAACCCTACAAATTTTTTAATT
TATTTTTACAACATTGCTAAATTTTACAAGCTAAGCTTGTATTCCCGGTCCTCTCTCCTA
AACGGTGCTACTGTATAAAAGGGAATTGTGGATACAACATATAATGGCCACAAGCAGGCA
CATCAGAGCCTACAAGTACAAAAACCAAACCACCAAATAAAGCTAACTTTTGGAGATGAA
TGGAGAGGCAAAGAAGTATGAAAAACAGTTTTTTAATCATTATCATTAAAACACCCTATT
ATTTAGAGAATGCATTTAAGCTAATGATTGAAACGAAA
>TeaL_81329
CAAACATTCAATTCTATTTTGATACCATCCGAGTGATCTTCACAGTAAAATTCATCACTC
TTACATGTATCTGATTTAGTCAGTCAGTCAGCAAAAAAGGTGCTTGTTCAACCATAGAAG
GTGAAATTAAGCATTTGGTCAGATTGTGAAAAGAAAAGAGTCTTTCCATTGTTGATTGGC
AATTGCTGAGTCCCATGCAGGGGCATCAACTATTTTTTTAGGGTTCTTAAGGCATGGTAT
TTTATAAAAGTTTTTAGGTGTGATCCAAGTGTGCTTATTCGTAATCTATGAAGCACGAAC
ACTTGAACTTAGTTGTTGTAGTTGTGTGTGACAATAACATGCCTTTGACCCAGGCGTGTC
TCAGCTTTATATTATTTTTTCTCTGCCC
>TeaL_81330
TTTTTTTTTTTTTTTTTTTTTTTATCAACAACAAAATCTTTAGCTAATCACAACAACAAA
TTAATAGAAACTTCTTTGCCCACCATTCAGACTTGCACATTTCAAACTACATACTCTAAC
CAGTATGAGCTCAAAATTAGAAGATGTTTTATCTCCCAAACAAATATTGACAATAATCCA
AACTAAAGAAAACTGAAAACATAATAACACAAACAACTAGGATGACAAAACTTGCAAAGA
AAGTTCACAAAAGAAGCAACAAAAATGCCAACACTAGCAAACTCAATAAAATTCCTAAAG
GCAATTTGGCAATTAAGTAGAACATCTTGCATCACTTGCATCACTTATAAAGAAAGTCCA
GTACTTGCCATTACCTCAATTAGAATTACTCAAAACTAGAGCAACTGGTTTAGAGATTTC
TGTGTCATAAACGACTGAGTCACCTAATGAGCCAGACATAAATGTCATGAAAATCACTTG
CATATAAACACACATTAAATGCTTATACACCCTGACCTGAAAAAATCAATCCTTAAATAT
GAGTAGGAAAGGAAGGAAGAAATTTTTTTATTAAAAAAAGTACAAGATGTCTTGTGAAAT
AAAAACAGTAAAAGGAGTAGTCCTCAAAAGTATTATTTGTCATCTCTCCAAAACCTAATA
CCACAGAAAATAAAACAGACAATTGGAGACAACAATTGTAACTTAATGATATTCACAGGG
ATGGCAATAGCTATAGTGCATTCCAACATCAGCAACTCTTCGGTGGTGGGAACTCTTGCT
AAGAATGACTAAGATGATTTGTTTACAGGCATGCACTAGTATTCCTGCCATTTTCCAATT
CCTCTTAACTATGTGTCTCAATCATTGTCAGTACTTCCCTCTAGTTTAATGAATTTTGCA
ATTTCCATCACAGAAACAGAAAACCAAAGACTAGATACAAAACAAAAAAAAAAAAAAAAA
AAAAAAAAAAAAAACA
>TeaL_81331
AGGTATGGCTAATACCACCAACAGAGAGGGGGAAAAAAACATATGTGGAAAGAAAAAACC
ACATACTGAAGTCCAAGTCTACAAAGTTTTAATTCACAACACATTCATGCATTACAGTTG
ACACAGCAATTGAAAACAGTCGTAAAAAAAAATTGAAAAAACCCAAACTAATCTTTTGAC
AAACCGTCAAAAAAGTTACGACTTATTATAATTCATTAAAAATTACAAACATGCCTTAAG
AGCATCTTTGAACCAAAAAACAATGAAGGAGAAGAAGAAAGAAAGCTCTACATTGCAGGT
ATTATCTACCAAAAAAAAATGGACTTGTGGTTCAGGATACAGAGCTTGTATTAAATTGTG
ATATTATGAATACCCTCATTGTAAATAAAACTAAAAAATAGCCATTAACTTAAAATAGAT
AGTTATGAAACCAAATCAATTTGTATTCAACAAAATCCACCCAAGCCCCAAGTCCTTCGT
TTATTACGGAAATCAATGAGAAACTGCACTGGTTATTTAATTCATTAAGATATAGATATA
TATATATATATATACATGCCTTACTCCAAATGCAACGTTCAAATGATAAGAGCCATTATG
TGCACTTGGAGCATGAAGAAACTTGGGCAAACATCATGTATGATTACAGAAAGTACTGCT
ACATGACATGGAATAAGGACGGCTGAAAAAAATGAAGAAAAAATTTTAATTGGAAGGATA
TCATGAGATGCTGGGTGCTGCCACATGTATGGCCAGTATTGCTTCGATAATTGGGCTTCA
AAACTAAGATTAGGGAGGTGGTCAGAGAATAACCATAGGAATCATGCATATTCACACCAG
GATCATACACAGTTGATAGTTATTATATAGTTGACATGATGGTTAAAGTTTCCAAGGTTA
GTAAAGTGGGATATTTCATTCTATACATACAATACTAGAAATTGTATCAGAGGACACGAT
AGGATTATTCATGTATATTCTATTAGCATATTTGTGTGGTCCTTTCACCTATTCATTAAT
TGAGAACAAATTTATTATCATTAAATGAGATGGATAAGGTTTTCCACTGTAACAAAACAA
GGTGCAACAAGAAGGCCTTCTCAATAAAGGAAAATACAGAAAGTATAACACTGAATCACA
AGATAATCTAGTAAGGCATAAGATTCCATCAAACTACCTTGATATCACTTCCA
>TeaL_81332
CAAAAAATGAAAATTTGTTAGACATCCATTTTTTTTTTTCATTTTTGTAAATTTGAAAAT
GACTTTTTTGGTTTTCCTAAATAGTGGGTTGTTCTCAGAAAATTTTTCCAAAAACAATTT
GCCAAACAAGTTTTTCGTGTTTCCCAGAAAATGAAAACTCAACAAAACAAGCCCTAAGTT
TTTGAACTTTTGAGTTGTTCTCTTTTTGGAAGCTTGATTGAAGTTTGAGGAAGAATTTCC
AATACCATTTAGGAATTCTAGCTTCTTAGATCAGAATAAGGGACAGAAATTATAAATTTA
TGCTACCAACTATTCATATATCAGATTATGCAAGTTGTTGATTATTTAGAAATTACTAAG
CCATGGCATTTGCATGCGTGTTTTACATGGTCTGCGTGCTTTAAGGTTCCCTTATTTTCC
TGTTTGTGGTGCACGTGGGTTTGCTTGATATGTATGCTCTAGTTCTGTCACCTTTTATAG
CATTTTTGTCTGCAATATAAAAGTGATTTTTCTC
>TeaL_81333
ATGTTAATTTTTTTATTTTTTACTAAGACTGTGCGCCTTACTTCAATAAAGCCCGCACCT
CGCCTTGCGCCTTGCGCCTAGGCCCCGAGAGACCTTCAGCGCCTTAGTGCGCCTTGAGCC
TTTAAAAACACTGGGTGCAACTCAAGTGGGTTCAGATGGATTGAGAGGTTGGTAAAGCCC
AACCTGAGTTGTGTTGAGAGTTGCCCAAGCCCGACTTGCAACCCAAACTCGTCTGTCCAA
CCCTGACTTGAGCATAATAAATTAAACTTGGGCTAAACACGAATTGCCTGCAAATTTATT
TTTTATTTTTTTTTACCCTCCCAAGCTAGTCTGATTAATTTGTTACAGTTAAATAAACAT
TTACCATTTTTTTGGATAAAATCATTAATAACATCAAAATAAATAATTTATATGATGTGA
GAGAGATGAAGAGGAGAGAGATGAGAACTGAGGAATTGGAGTACACTATTATGATGGTCT
TTGCCATTTCTATGTGAGAAAAGAAAATAGTAGGATTTTTGTGTTGTATTATTTGTGTAT
ATGATATATATAATGAATATGATACAACGGTCCAAATTATTTTAACATTATCCAATGTTT
AATTAGTTATATGTATATTTATATTTAC
>TeaL_81334
TGGAAATGCGATTTTAATTTCAAGTCTAACAATGATTTATTTTTTGGACAGTGATTTTAA
TTTCAAGTCTTACAATGATTTATTATAGTTGTGGTGCTGACTTGGTTACAAGTTGCAGCA
TGTCAGTTGATTTTGCTTAACTGAAAATTGAATCATTCTGTACATACATTGATATCTTCA
TAAGATCATGTGCCCCAAACCCTCTCTCGTGCAGCCACACATAAACAGACACATTTATGT
ACATGTTTATGCATATTGGTTGTTGCCTGGCTCATTCACTGGAGACGGCGGTATTCAATA
TTTGAATGGACAGACTAGGAGATAAATTTTTTCTAGAAGGCTATTATTACGATGCACCTT
TCTTCATTTGGAGGGAAACTGTCAAACAGAATTTTTGTGGTTTGAGAACTTGGCTTATGT
GGTTCTTAAACACCCAGAATATGTGGGATGCTAATGATTTTGATATTTTTTTTAGCCTCA
AGCCATTTCTGTTTGGAAAGGGTAATGCATTCCATTCTAGCCTTCTGGCTTTCACTGGAG
TTTTATTCATTACATAGAAGAGGATATTTACTTTCAAGTTTATTTTCTCTATTTGTTGTT
TCCTTGCTTTGGGCTGAAGAAAGCTATACTGCTTTGACTCATGGTGGCTGGTTTGCAAAG
AGTGATGAATGAGTGAACAAAGTTGGCTTTCTTTCCCCTTTCCTTTTGTCAGGCACTTGT
ATCATGTTAGTTTGGGTGCGGCCAAGGGTAGGGGCGGAACCACATGTAAGTGTGGGGTGC
CATGGCACCGTTCAGCTTTCGAATAACTCCCATAGATACTAGTATGTCTCACATAATAAT
CTCCCATTCTCTTTATTCTGGCGCCCACCAATTTCAGCTGGTTGTGATTAATATGATTGA
CTAATGATTGTAGAAGAATAAGAAGCGACCCATTTAAACATTTTCTGGTTATTGATTTTC
TTGAGATAGAATCAGAGATGATTATGCAGTGAGTTTGATCTCGGTTCTTTTGCCCCATAA
CGGATTACGTGACCAAATTGAGCTGAAATTACTAATTTTCTTTTAAAAATATGGTTTAAA
ATTGTGTTGTGATTTATTATGTGATGAAATTGATATGAAACCACCCATATCTGATCTGAT
GAGAAGGATAGAGTGGAGGGGACACAGGATGGGACACCAATTTGGTACACCCTCTCAGAT
GGAATTTTGGTTTCGCCTTGGTCAAGGGACTGGCCAGGCCCAACCTGAGGTCTACTAGGC
CTTGCACAAGGCCACTGAAACCCAAACCTAAACCTGAAATACTCTAGTCTAATCCCAGCC
TAATCTCCACAGAATATGTTTGGTTTGACTCGAGTGTACTCAAAAACGTGAAGATTGTAA
AGAAATTGTTAGATAGAGAAATGGAAAGACCGAGAAGAATAGTTGGCAACACCAAGA
>TeaL_81335
GAACAGTATCGAAGGATATCTTTAAATAAGCTTTACGTAAACCAGACAGATGGTTTTTCT
GTCATCATCATATAAAGCAATCAGAATGCAGTTTCTAGGAAAAATCAACTATAGAAAGTT
CAACCCTCTCAGGCATGAATTGATATCAACTATATACAAGATAAGAAAACAACTATGCAA
TATTGAACAAACTTAACAAGAAACAGATAAAGCAATTCAGTAAGGATTTAAAAATCATTT
GCTTGCCTGGATGATTATTGCTTAATATTGTAAGTACAAACTTTTTCAACTTAAAGCCAC
ATTTAGTGCACAAACCCAAAGAAAGGTGAACACAAGTTTGAATACATGTCCATATTTGTC
CACCTTACTTGTGCAGCAGGGAATAGACATATGCCACATACTCTTTTGCTCTATCAGAAA
AATGATTCATGTGTACACTTCAACTCATAGTATAAGAATACATGTGCACCTTGGTTACGA
AAATGCTAGCTTGTCTCCTCAGACATTGCTGGATGTCTACTGGGTCCACTATCATCTCTT
ACATTGGAGTACATAAGCTACCACAAAAACTTGGTGAACACCTATTCATACCTTGTAGTA
GGTCCCTATGCCACCCCAATGTTGCTAGGCAGCGTAGAATGTCTAAAATGGCACAATACC
TAACTCTACTACATTGAGCATAGCCTGGGGTTGCAAAATCTTGACTTGATAGGCAATAGT
ACTTGGAAGTTTAAGGTTGATCTTGTAAGTTGGTTAAGACTGAAGAGCTAAGAAACCGGC
TGAGATCAGGAAATTTCATGAATTGGTTGTTCCTTGACCAGCCCCGAAACAAGAACAATG
AATAATAGAAGAGTCATCTAAAGGTCTAACTAAGCATGGCCTGAAACCCCTCTTGTTCAT
AAGCCTGAAAAGGTCGAGCTTGGCATATTCTAAGTTCTTCTACTACGAAAAAATATTGCA
GGATCTTGGCATGTGAACTAACTCCAAAAGAGTTTGACGCCCTAGGATGTCACACCAGCA
AATTTCATCCAAAAGCCTACTTCCAAAGATCATACTAAGTTGCCTACTCTTAGTGGGCCA
TTTGCTAGTGGACTGAGCTTTGTCTTAGATTTTGAGGTAGATTGCTGGATTGGACAAAAC
TTCAGTTGCAACCATCCCATTACTTTTGAAATAGTGCCCCCACAGTCATACACTGACACT
TATCCCTTCTTCCACATACATTAAAATAATCCAATATCCACAGACACATGGGTAGAATAG
TTATAATAAAATTGCACATTTAATTATTGTATAAGGTATACTAAAAATGTGCAATCAATC
ATATATAGATCAGCTTTACCACCAACTCCATTAACAATAAAGACACATTTTTCGCATTCT
CATTGTTTAACAATTAGAAATGTAACATGGATTGTTGGAATTGAGTTACATATTATGGGT
ATTATCAACAAAGAATAACCCAGAAACAAAAATGTGGGGAGCTAAATGACATCAAAAGAA
TAACCCAGCTTACAAGATCAAGGTCCTCTTTCTCTAT
>TeaL_81336
TTTATCTTGAAATTAGTGCCTGAAAGTTCACTTTTTACTTTGAACATCATGACATCTTCG
GAAAGAATTTATGGTGCTGCTTATTTTTTTAGAATATTTTCTTCTTTGGTTGAAGTGGCT
GTTAATGCAATAGGCTATGAATGGAATATGTCACCCTTTGGAAGACTATTGTCCATGAAA
TATCAAAGTTATATCCATGGTGTTTGAATAAAATCATTTATGACATGTCCTTTAACTCTG
TTTATTTTTTTTAATTCTTATATACAGAAAATGCTGAGTGATGCAGTAGGTTAAGCTCAG
AGTAAGGACAAGAATGCTGTGAAGTTTTTACTTCAGGAAAAGTGCTTTAAATTGCATGTT
TATGTAGATTTACTCTTTATTGCAAATGGCTATTTCCAGAACTATTTTGGATCCGTCTAG
CATGGTGCTAGAATTTTTTCAATCAACTGAAATAAGCAACATTAAAAGCGATCAAAATGT
TGTTAGAAGTAGTCTTATGCTTTGTATACCATGGAAACTCACCATCAAATTTAACAGAAA
TGAGAGTGTAGGAAAAGGCAATTGTCTTCAATTATCTGATTGTAATATTGAAATAATTTT
CCAAATGATTTTTTTTTGGAAGTCCCATATATTCTTTGTTTTAAAATTCAAATAATTTAA
TATTCACTTTGTCATTTTACCTGTTTTGATATTTTCGTTTAAATACGAACACAATTACCA
AAAAAATATTAAACTAAGGCAAAGGGTAATTTTTGTAAATCTATCATGCAAAGGTGCTTT
GTGTTTCACAATACTGCATTTTAATTCCTTTCAAATTTATGTCGCAGTGTGAATAGATGC
AAGCGCAGTTT
>TeaL_81337
TAAAGCTTGGTTTGGTTTGATTTGCTAGTTTTGAACTCTGGCAAGCATAAAATTATTTCA
GACCACTTTTTAATTACTTAATTACTGGGATGAAGAGCAAACGGGAAGCATAACATATAT
ACATCACAGAAGGGGAATTGGAATTGTATTTCAAACAATCTTTACAAACAGAAGATTGTA
TGAAAGACCTTTATGGTCTCATCAGTACCCCAACTCTGCATCTTTTGTAATCTTCTCTTT
TCTGTCTACGTTACTACCCATCAATCATCGTAGAACTATATTTGTGAACTTTACAGATCT
ACCAATGTTTTGTATCCTCACGTACTGAATGTTTGATGTAAAGCTAGATAGATAGAAGAA
ATTGATAAAAACATGAAATTGATAGTTTAAGAATGAAATAGAAGAAATTGAGATAGTTTA
GGGGATAAAAATGGAATTAACCCTTATATTTTTGTAGATATTTATGTGATTGTATGTGAA
ATTAGTCACCCTTTTTTTTTTCTTTTTTTT
>TeaL_81338
TTGGAGGTTGACATGTTGACTTCGTACAAATAAACTTCAAATTTTGATTCAAAAACTAAT
TTATGACCTAAAATAGTTTTTAGCCATATTAGTTCATAATTAAATCTAGTCTCTTATTAC
ATGTCATTTCAGAATGGTAATGACAATTTTCTCCTGTCAAAACATTGTGTGCCAGAACAA
GAAGATAAAAACTCCTTGTGCAATTATGAAAACTTCTTGGGAAAATGGTCAAGAATTTGG
TCGTGCAGTTGTAAGACTATTTTACTAACCAAAATTTAAGTCAAGTTCCAGTGCCTATAC
TTAACTGAGCAATACATCATAAAGGTCACACTCAGGCAACAAGCTTGTCACTAGGAACTC
CTTCAATAATTAAACATTTACAAGCACGTGCATGGGCACACCAGTGCATGCACACACGCG
AGAGAGAGAGAGAGAGAGAGAGAGAGAGAGAGAGAGAGAGAGAGCGAAAATGATAATTAT
ATG
>TeaL_81339
AGACAACCCATTTTTATGCATTTCATATGCAGCATTATCATTTGTTATCTCCTTTTTGTT
GTCTGAAGCATACTTTTATCTAAATTAGTTGTTTTAGGCATAAAGCTTGAAAATTTATCT
CATGGATTTAGTTAGCTTAGGAGAAACTGCTTTAATTTTTTTCTTTTATCCTCAAGGAAA
CCTGTCCTTGGGAAGAAATCTTCATCATGCGTATGAAGTTTTAACAACTCGTCCTTTCAT
CCTCTCATATCTAGCAGATTCATGACTATAATTTGTGGATTTAGTTGCAGGGAACACTGA
GTCTGATTTATTAGGTTTTGCATTTGAAGATGTGAATTACCATTGATATTAAACATTAAC
CTATCAACATCTATCCCAAATGGATGTTTGTGAGCTTTGTTATGAAGTGTGTACACATTC
ATGCAATTCTTTTGTTCCCAGTTACTTGAAGTATTATTAATAATGTATTTTGATTCATAG
TGATCTGAAAATCTCTCCTACAACTTTTTTCTGTACAAGCAAAAAAACATGCAGCTCATT
CTGCAAGTACTATTGGTCCTTTCTTCTAATGTCACAAAAGAATTTTATTTTAGAATCTTT
TTACTGACATTTAATCCACAAAACCCAGTCATGTTTGATTCAGAAAATACATGATTTTAT
TCTTCCATCAATTTTTGACTGATTTGTTAGTCACTGTATCACCG
>TeaL_81340
CGAGAACACTCCTCTTCGAAGCCTGGAAGACAAATTAACAATGTCCATCAACATCACAAA
TAGGACCAGCATGTCTTAGTGACTAAACGAGACTAAGTTAACCTAAGTCTGAGATAAGGA
GTATAATGTCATTTGTTCATTTGACATTTGCCCATGGCACATGACCTTAATTTTTCGAAA
ATTAACGTTTCAATTGGCAAATAAAATAAATTTAAATTAAGAAAAGATTGCCATATTTCC
CATAAAGAGAACTTGGAATCTTATAACCACTCCAATCCAATCTCTAAGAAGGTTTTCAGG
TTTAAACTATTAACTAGTAGGCATCTCCACTATCACTATAGAATCTCCGAAAGCAACAAC
TGGCGACAATGACTAACTTGCTCTGGTCATATGCAACAAAGTCCACTGGATACATTGACA
AGGAGCAATATGATTGAAGTAGATGAAAATTACTAGGACAAGATGAGGTCACCAAGGTGG
GGCCTTCACTTTCCTTACATTGATGTGGATTGCCCCTCAAACTGACACGTTAGCTTTGAG
>TeaL_81341
AACACTTTAATCCAAAACCACATGAAATTTTCTGATTATATTTAAAGAATAGAGGAAAAG
TGCTCCACTCTCAAACACGAGAGATTAAAATGAATTTAACCCTAAAAAAAATATGCACCC
TTTTTCTATTGATTTTAACTAGTAAAAAATAAATAACAGCTTAGAGTTCCACCAACTAAC
ATGGCTGCAAAAATTTCAATTCATTGCATTAGCCTTTCTCAAAAACAAAAACAATGAAAA
AGATTCAAAAACACCTATCATTTTACTTAATTTTATGCAAAAATAAAATTTTAAAATTCC
AAAAACAACTTTTTCATAACTCTTTGAAAGTGAGTTATTTTCTGAAAAATAAAAAAAAAA
AAAAAACTAAAACGATATCGTTTTGAAAGGAATCACGGCACGTAACATGGCGGAGGATCT
GGACTCATTACGTACTCCATTAAAAACCCATTAAAAAC
>TeaL_81342
GTGGTTTTCTCGTGTCCGAATCTCCAGAAATCCCCTCTTTCTTTCTTTTTGTTAATTCTT
TTATAAGTTGAATGCTTCTGTAGTGAAAAAACTTGCTTTGGTTCCCATTTTAGTTATGTC
TTTGCAAAATACGTAACTTTTAGAATTTAATCATTGTTCCGGAGAGCTAGGATAAAGCCT
CCAGGACAGCCAACCCATTTTGGAAAATTTATGATGGAACCAAATATTTTTTGCCAATAG
AGCGGGCTCATTTACCAGTGTTCTAAGGCAATTTTTGTTGTTACTTTGTCACTGCATGTG
GGTCTTACGAATGTTCCAATCTTATCCTTTGCTTC
>TeaL_81343
TTTTGCAGAAACCTAGTCAACTTCAACTTGTATTTGATAATTAAGCACGAGCTCCAAAGG
CTGTTAAGCAGGTTCATTTCTATTTTGTTGTATTGATTCATATGATTGTAAAAGTTAATA
AAAAAATGCTTCAAGTAGCCTGTTTATACATTCTAGAATATTATGCTTTGTAGATCAGTA
ACGTTAAAATAAAAGCTGAGATGGACAGATTTGAGTGGGTTCTGTGAACCTGCATATGTG
ACAAATTCTGTACCAGGGAACCTTTGTAATTTGTAGAGCACCGGGTGCATTCTATGTTGG
TTTGACCTAAGACCAAAGCGAGCCAACCTGTCCCTGAGTCGGTTTGTTATTGGACTTGAC
AGATTGAACTGTTAGCCATCTTTCATCTAACCGAACCTCCTTTGTCCCCCAGAACTGACG
AGGGGTAGTCTGGCCGACTGTAAAATTTAGTTGTAGACTCATTGTCTAAATCAAAACTAT
GTTATCTGGAACGCGGATCGTTTCGGTACATGGAACGGGA
>TeaL_81344
TTGAATGCTTCTGTAGTGAAAAAAAACTTGCTTTGGTTCCCATTTTAGTTGTCTTTGCAA
AATAGATAACTTTTAGAATTTAATCATTGTTCCAGAGAACTAGGACAAAGCCTGCAGGGC
AGCCAACCCATTTTGGAAAATTTATGATGGAACCAAATATTTTTTGCCCATAGAGCGGGC
TCATTTACCAGTGTTCTAAGGCAATTTTTGTTGTTACTTTGTCACTGCATGTGGGTCTTA
CGAATGTTCCAATCTTATCCTTTGCTTCTTCTTTATTTATCTAGTAATTTGTTCTCCCTG
GGAATTCTTTCAGGGGCAAAGCAATATCTGTATTTTTCGTTTCATC
>TeaL_81345
TATTTTCTCTCTTTTTTTTAAATTTTTTTTTTTTTTTTAAATCAAGTGGCACTTGTGGAT
TATATGCTTCTCATTGATTTTTTGAAATGAAATGTTGGTGTTACCCTTGTCGAATAGGAT
CCATGCATATTATTCCCCATTTCTTATTTATACAGTCAATGCTGAACTTTCAGTCAAACT
CGTTCAGGATTAGTTCTGAATTATGTGGATGAGGATTTGGATCACTAATTCCGAGTTAGT
TCAGATGAAGTGTTGTTGAATTGTCAGTGCAGTTTCATTTAACAATTTTTGCTTATTTAG
GAATTGTCTAATGATACATGATTATGATGTGTCGATATGATGACATCACTGTGGATGTTC
TAATTAGCGGTTCTTCATTATAAAAAAAATCTCCAGTAGTTCATGAGTTCGCCTTGTTAG
CCAGTTGTATTACCTTTTCAAAATGAACCCATATAGTGAAAATCA
>TeaL_81346
TGTCAACACCTTATTTTTAAAATCATACTTATTGTTAACACAAATTTGATCTAATCAATT
GGCTATCGATATCCGATCAATATGAATTTTTTACAGAGATAAAATACTCGATAAATCTTA
CATATTAAAAGTTTTGAATTGTTGATATGAGATCCGTGACGAGCCCAAACTCAACCATTT
CAGACTGAAAGGAAGGGACAGCCATAATTGATCTCCCTGAAATCAGCTTTCCCTCATAAG
GATTCCTCCGGGCAGCAAGCTCTCAGCCATCATACATCTCTGATAAAACATTAAAAGCAG
TAAAACACACACACACACACACACACATTAATACCATTACNNNNNNNNNNNNNNNNNNNN
NNNNNNNNNNNNNNNNNNNNNNNNCACTAATAGTACCAGCCACCACTCCACTCACCACTC
TTACCTACGTACAGATAAAAATACAGACTACAGTACACCTCCCAAGCTACACCCACACGC
AACCAAACCAAAATATACAAGATTACAAACACAAGCAATGTAAAAAGTTGAAAAACCAAA
TACACCAAAAAGGCCTGAGCAGCTTATAATAATATTAACTACTAACACTGTTCGAATCAT
TAAAATATAAGAACAAAGCAAAGCTAAAGAGAGGAGGGTAGTACATGAAATCAAAGAAGA
TCAAAACACTATCATCATCATCATTGCTTTTGTTCTGAACTC
>TeaL_81347
AAATTACTTGGCCATGAAATTGAAGAATTTATTGTTAAGGTGGCAATGTCAATTCCAATT
CGAGGTCCACATGCTTACATTTTGTTTCAGAAAATAAGACTGTAAACTGTATGATTGAAT
TCAAAATCTGAAAATTGAAATGAATCTGAAAAATTCAAAAGTTGAGAGATTTGAAAAAAA
AAAAAAAAATGAATTTAGTGCATAACTGCCCATATAACTGATATAGGGGTATTTTTGAAA
AACCCAAAATATGAGACATAAACACCCAGAGAAGACTTCTCTTTATAATAGTACTAGATA
TATATACACCTTTATTCAGTATTTCACTTAATAATAT
>TeaL_81348
AGCCGGAATGATGACAATGTCACATCCCTCCAATGCCTGCCCTAGTTGTTCTTCACCCAT
GAACCCAGCTACCTATAGCAGAGAAACAAACAAATGGATATGTTAATAATAAGTTGAAGA
CGAGAGAACGAGTTGAATTATAAGAAACCGTTGGTCACCCTCTAATTTCAATGAGGTTTC
ATTTTGGTTGTGTAGTTTCAATTTCATTAATTGAAATCCCACACTTTCAATTGCATTTCA
AGCATTTCAATGTGGTCACTCGGTTGGTTACTATTAGAATTCTCGAATTTTGGACAAAAA
ATACGTGGGACTCATGGGCAATTTAACAATTCCGGCATAAGAAGGAAAAATAAATTAATT
AGTAGTCCCAATAGTTCCTACCGAATTTCATTTTGGTCCTCTAGTTTCGCACATGTCGCT
TTTCATCCAAAATACTAACAATAACAGATACATTTTTACCTAAATACCTATCTAAATATC
TATCTATCTATCTATACAATTATAAAGTGAGGCTCACCATGGTATTTATGTCTCATATTT
TGGGTTTTTCCAAAGAATAATGCTATATGGACCAATTAGTGTACTACCTAATGTACAAAT
TGATGATGTGGTATAATTTAAGAATTTTTTGATATTTGTAATGTAAT
>TeaL_81349
ACAGCTGGATTCCACCACGGATCCTATAGAGAAGTTGAACATTGGCTTATTGCCATTAAC
GATTGGCTTGTATGAATAATACTATATTAACAAGGAAAAATGGAGATGAAACCAAACACT
TGCAGTGGGATAAATGGAATGGAGTGCATCAAGAGTATTGTGTGATTGTAGAATTCCTAA
TTAAGTAGGAAAAGAAAAAATTATATGAACCATTAGACTAGACTTGTTTCGATGTATGGT
ATGGTACCGAATGTTACAGTTAATAAAACATGTAGGAAAGTAAGTGTAGTTGAAATGAGA
ATTTTGAGATGGATGAGTGGTGTTGCAAGAAAAATAGAAATAAAAAATTAATCCATTAGG
AAGAAGTTAGAAGTGACACCAATTGGAGATAAAATGAGTAGAAACCGTTTGAGATGGTAT
AAACGTGAATTGTAGACCAGTTAATGCGCCTTTAATGAGGAGTGGAATATAAAACCTAAA
ACAACTCTTCCATTGTCAGATCTTGTAGAAATTTAATGTATAAAGAGAAAAAGAGAATTG
TATTATTGATTGATGTTTGTAATTGTTGAATTATTGAATGCTACAATGATTCCTATATAT
AGAAGAGTAGGTGGTAGTAGGTGGTAGATGGAGTAGGTAAAGTGGAGGTGGTAGGTGGAG
T
>TeaL_81350
CTCAATTTAAGGATGGAGTTACTCACTACATTGAGTTCATAGGAAAGGTATTACATGAAC
TTGTAGGCTTAATTTTTTTTTATTCAACTTTCTAAAGCTATAATAGAATGCTCCTCTGTG
CTTGACTTCTTTTTCTTGTATTTAATTGTTGCATGTGACCAGATATCCATCTCCATTTAA
ATGAACTTAACCTGGGACCTTTTATCTTTTCATGTAAAATGGCTGTAAAAGTCTAAAGTC
CACCTTTACCACAAAAAAAGTCACAGACATCAGTGCTAGTCTTCAGCATCCATCATGATG
CAAGGTGTTACCGTATTAGACTTGAATGACAATTGTGAAATGTGACACGTGCATGCATTT
AGATAGAGTGGTCTGGAAGTGGCCAATACCTTGTGCCCTTGATTAGATCCAGGGCTGCTA
CATGAGGGTCCAGGGGGTGATCATTTGTGTCATACTGCGTGTCATAAATGCTTCAATGCC
CTTTTTTTTTAGAATATACCATCTACTAAGTCTGTGTAGATTCCATTTAAAAGAGAAGAT
GACCTTGGCTTTGGTTTCTTCTACTAGGATTGCTGTTGAGTGCCCATGCCCACAAAAGAT
CTCCTTGGAGATGTCTAAGAAGAAGACAAACATACTAATAGGGAATGGTGGTAGGGTTAT
TTATGGCTTGTCAACACGATCTCTCAAATTTAGTTTCATGTAAATGTAATTGGATGGAGA
GATGTTAGCTCAAAATGCAAAGTAAACAAAAATGATCCCTGTTTCTGTTCCAGAGCTTAT
AAAAAGAAAAAGGTTGGGAACATAAGGTCTATTACTAGATGCAACTATAGCCCTGAAACC
TAGTTAAATTTTCATATTTATATTTTATCAGATGGATACGTGAGAAAAGAAAGCTGCGTC
ACTCAGTAAACTGGCATCATATTACATTGTATAGATGAAAGTATTTTCGTACTGTTTGTT
TTCCCCACCCCAAGAAGCAACATCAATTAACACCCCCTTTGTGGCCAGCCAACCAGGACA
CACTCTGCTTCATTGTTGAAATTGGCGGCACGGTGTTTTTTAACTTTTAGTAATGACATA
ATTTAACTAAAAGTTTGTATGATACATATATGTGTTATTTTGTTTATCTTGATTTGCAAT
TGGTTATAAGCTATGCATGTCATTTGTTTTTAGCTATAAGTTACTTAATACTGACTTTGT
TTTCCTTGCTTTACTCCAGACTTTACCTAAAATTAAATGGGGAAAGCACGCAAGGGTTAT
TTTAGATGTAGGTTGTGGCGTTGCTAGTTTTGGT
>TeaL_81351
AGTTGCCCCATCTGTGTTGGTTATTATAAAGCTCCAGTTTCCCTCTCCTTAATACCTAGG
TTTTAACGACAAGTGTGGATTGGTTTTTTCAATTCAAAAGGAAATGAACATTGGCAAACC
TTGTGGATCTGGAATTTTTAATTAAACAAAGAAGAAATTTACTTTTGGGAATAAATGGTG
ATGGACTGATTCAGTGCAGCTTATTTTAAGCTAAATGCTGATACTCAGAAAGCAGAAGCC
AAAAGCACACCTCCCCAACTTCTAGGTAATCAACCTTTGTCAGCTTATTTAAGCTAAGAA
GAGTTTCAAAATGAGGGGTCCAAAAAATGTTCCTTACCACTGGATTAATAGAGAAGATAA
CATGAAGGAAAAAGAAAAAGAGATGAGATAAAATGAACAGCAAGCAAGCTCACGAGAGAG
AGACACACGCAAAGAGAGACAGAGACAGAGACAGAGAGAGACATAGACTTTATTCTCTTT
TATACATAATTTCCAATGTACCATTTTAATGTGAATTGACTTTCCTACAATGGTCTATAT
ACAAAATCCCTACAAACTTATATGCAACACCAAAATTAATGCGTAATTTTTTTTGACCAC
TATTATTAAACCATTAAAACTTCGCAAATTAAGATTATGAAATAATTTTGCATTCTCTTT
ATATCACTAACCTACCAAAATAAACATATTTCCATGCCAAATTCTCAACGGTTACAAATT
GGATAGCTTGCATCACAAGTGCAAAGAAGCAACAATGTTCGGTCAGACAAAATTCCACCC
CAAGTGAGCATCAATTGTTCCACTCGTACCCATTAATCAACAATTAATTTAATGAGGGCA
TATATAAGCTAAAAAGTGATAATCAGAAAGCAAAAACCAAAAGTACCCCCCCAACTTCTA
GGTAATCAACCTTTCTCAATTTATTTAAGCTAATAAGAAGAGTTTCAAAAGGGAGGGTCC
AAAAAATGTTCCATACCACTTGATTAATAGAGAAGATAACATGAAGGAAAAAGAAAAAGA
GATGAGACAAAATGAACAACAAGCAAGCAAGCTCAGAAGAGCAAGACAGGAACACGCACA
CACACAGAGAGAGTTAATACTCTTCTAAACATAAATTCCGATGTACCATTTTAATGTGAA
TTCATTTTCCTACAATGGTCTATATACAAAATCCCTA
>TeaL_81352
CATAATCACAAATCAATATTTAGGAAATTTCTAGATTTTTCAACCCATAAAGCAACTCTT
GACTTAATGAGATCAGCAATGGATTACCAATTGGGCTGAATGTTCTGGAAAATCAGCTGG
TTGCGAGCAATCCAAATTGACCATAAGATAGTAAACGAAATTGCCTCCCAAATGACCTTG
TCTCTTTTCCGAATCCTAGCTCCTTGCCACCAATAAAATAAGGATTGAATGGATCCTGGA
GTCACCCATTCGATGCCCCACCAATCAATGCAAGCCGCCCAAATTTTCCAAGAAAATGAG
CAAAGAAGAAGAGCACGATCAACCGTTTCGATTTCAAGCACAATAAACCCTAAATCCGAT
ACTTTTACCTAGGTCCATCTAAAATATTTTGCAGTCTTTTGTGAACACCACTTCTTCTTG
CCCCCCTATCCTAATCCTCTAGGCTCATGTGATTCTTTAAGGGTTAAGGATAGTTAGGCT
AAGATGCATACTCGTAGAAAGTCCTTCAATTGCAAAAGAAAAGGATAAATCATCTTGTAG
TGTGGTATCTCTTTCTTCTTCATGTGGCAAAGATAAAAAGAAATTTGGACAAATTACGAC
GGTAGTCCCTGTACTTTACTCCTTGTATACTTTCATTTTAGTTCCTATACTTTCAATTGG
TTCAATTTTAATACTAAATTATGATGGTCTCAATTTGGTCCAATTAATTACAACTCTTAA
CATTTTTTATAAAAAAATATACACATAAGTGTCACGAA
>TeaL_81353
AAAATGGGTGCTAACTTGGCCCCAACAAATGTACCTAGTGATTCACAAGTGACGCTCGCA
GGTGCTTCAAAAAGGAGCAGATCAAATAGAAAGTGTCATTACAAAGCCAAAAAGGACGAA
ATGAAGCCTCTTGATGTGCCGGGGTTGGGGTTGGGCACCTTTCTTTGGCCATTATGATAA
ATTTTGGAGAAAAATTAGATCTATTTGATGAGGCTGCAAAGAGTTCAACGGAAGTTTTGT
TGGGCGGTGTTAAGTCGGACGAGGGAATGGAAGCCCCTACTCAACCAGGCTCTATTGTGC
CCATTTATTTGGAGTTGGGGAGCTAACCGTTTTATGTTCCTTCTTTCAAATACTACATCG
GTGTGAAGGATGATTTCCATATTTGAACTAAAGTTGCATTTCGTCATCTCCCTTATCACA
AGCTTTTAGAATCCGCAATTATTGCTTTTGTCATTTTGGGGTG
>TeaL_81354
CTTGGAATAAATAATTGCCCGGGGGGGAGGGGATCTAAAGTTTTCCTTCTATATGTTACG
TCAATTAAAAATCACACCTTTTTCATGGAATAAATAATTGCTTACAAACCACCTTCCAAT
GCATAAACCTCCAATTATCGTTTGTGAAAGTCTTCCATTCCTTTCCATGTTAATACATTC
TCAACTCCAGTTAAAACGAGAAGCCACCTATCAGAGTTCTGCATCAAGCTTAAAATTTGG
GAATTAGTACTCTGATCAGGTAATCAAATTAGACTCCCCACGAGTTGTTTGTTTTTATCT
ATCAATCATTTTTTATGACATCAAACTTCTCATGAGTTGATGAGCATCCAAAATGCATAT
ATGTACATATATACATCCAAAATTATTTATTTACATAAATATAACTACAAATGTAACTAA
ATGCACTGTTCAATATCAGTGGAAGCAGAAATCTCCAATTAAAAGCAGCTCGTATGATTA
ACATTAAAATATAGACCACCAACACAAGAATCAAATCTCTTCATAAAGCCACTTCATGTT
TAACACTATTATCATGACACAAGAGGCCCTTAGTCAAAAAGCAATCATATTTGGTAT
>TeaL_81355
AAGCTGGAAATAAGCCCTACCAAACAGGGCCAAAGTTAAGAACGCGTTAATCCCATTTAG
AGTCATATCTGCCACCTTGCTTTCACCACAACTTTGTTTGTCTATATTTAGGAAGTTGAA
TCATATGATATATCCATGATTTTGTATTTGAACAATATTTAGATAATTCATGCCATCACG
GTTTCTAGGACGGGGCTGCAAGAATATTATACTTATGCATTATCACCTGATCTAGCTGAT
TTTAGCTCAATGAACCCATTGTGTGTGAAAATCAACGGTGTGAGCGATTAGAGACGATTT
TATGTTCTATGAGAGCCTGCTCGGAAAACTGGTAGACACACAGGAGAGAGAGAGCCTCCA
TTACCACTGTACCGGCACTGAAGGGGGTTTCTCAAACCTGCTCATAACCTAGAGTGGTTT
GAGGCCATCAGACAGAATGGACTATGAAACATAGGAGTAGGGGTGTTCACGGGTTGGTCC
GGGACGGGTTTAGTCTCAATCTGCTGGTCGACTGAACATAGTCGAGTTTGCAATTAGTGA
AACTACTTTTGAACCATTTGACTTTGGAAATCGACCGAGCATTTGTTCGGTTTGTCGGAT
CGGTTGCGGTCGAGTTAAATGGGTTTGACAGATAGAATGTTGGACCTATTTTAATATAAA
TCAATGGTTAAAAAAAGTTAAAAACCCTAAATCAAAACATAAACAAATAAAATAAAATAA
AAATTTTAAACCCTAAATGAAATATGAAAACATAAACTAAGTACAAACCCTAAATCAACC
ATCATCGTCAATTCAAAAGATTTTAAACCAATGAATCAAAATACGAAACTATTAACAAAC
GAAAAGGTAAAAAAAATCAGGACCAAAAGTAAAAATCCTAAGAAAGATACCTCAAATATT
TGGAAGATTAAAACCCTCTTCTAGGGTTGAAGATTGACATTGTCGCATTTATGCTTCAAA
CTAGCTAGCAGATTGAAGAAAGAACTTAAGGGAGAACTAACGAGATCGAACCAAATGGCG
ATAGAGAGATGATTGAGGAGGGAGGGAGAGAGGCAGGCAAAGAGTCATCGTATCCTCTAC
TGCTCTGCTGTTTGGTTTTTCAAAAATATGAAAGTGTGTAAGTATTGTAAGTACCAAGTG
TTTGGAAATATGAGA
>TeaL_81356
TTATATCTATCTATTCAATTTTTTTTTTCAAAATTATATTTAACTGTTCAATTTTTTCTC
CTAAATTCTATCTATCTATTCAATTTTTTTTTTATATCTGTTGAAAATTTATGTCAACAT
TTTTGTTTATCTGTTGCAATCATCAACATCAACATTAATTTTTTTTTTCAGATCTGTCTC
ATACATGCACACACTCGCAGATATACATATATATGACCCAACCCAACTCACCAAATTCTA
TTCTATCTATTTGTAAAAAATAAATAAATAAATAAAAATCTATATGTTCAAATTGGGCCT
TGTTTAGTTTGTTCTTCAGAAAAATTTTTGAAAAAAATTCT
>TeaL_81357
GTGAATCAATGCAAGATTTTTGCGATGAGGAACAGCAGGCTCCCAGTTCAAATTCCTTTG
GGTGTGTTTCTTGTACTACTTTCAATATTCTAGCACCAATTTACAAGCGATTGAACGGTC
AGGTATGCCTTTAGATTCTTTGAATTCTATCTACCTTTAGAAGTTAATGATTTAGTAACT
GTTGTAACTTGTAACTTCAATGAAATATGTCAGAATTGTGAGAGTGAATTCCGGGAACTT
TGGCTTAGTCGGAACGAGAGCATACTGGATAGGCTACTCACTTTGAGTTCCTCGATTATT
TGTTTACAGGTTTTTAGTTTGTGGGTTTTAGATGATCATTTCTATATACTTGTCTAGAAG
AAGTTGGTTCCCATTTTCCGGTATGACATTGTGGGATGTTTTTGCAATTTTTTTATTTTT
TATTTGGAGTTAGGAATTTTGGGTGCACAATGAAGAACTTGTTACAATGTACGAGAAGAG
ACTTGGGGATGCCGGTTATGTGACTTACATACTTGCTCGTACAAAT
>TeaL_81358
GTTTATCCAATTTATCCTTAGATTAGTCAATTATACTTCATCTTTCAATCAATGAAAATT
CAATTCTATTTTAGTTATCTTTTACACCTAGCAAATTTAGTAAAAGTCCTCTTCATTAGG
GCAAGATCCAAACCAGTGACGGTTCCTCTGAGCCACACATAATCATTTGTCTGTGTTAGA
AGTCAGAAATATCCAAACATTCCTATACCTTGGACTAGGCTCACAAGTCCTAGCACACCC
GCACTGAATCCAAGTAAACATAGCCTACGTGTTCGCCCCTTGGTTTTTCTAAGAGATAAA
CAGATACAAATGTGGATCCAGGCCACTTTGGCCAGAGTCTTTTTCAAAGCAGCCCCAGAC
CATAGGGATGCCCCTAGAGTGGCCTTCACTTCCCTTATTACTTTCTTGGACAAAATGAAA
AGGAAGGACCAA
>TeaL_81359
AGAGATCAAATATAAAGTAAAAAGAAGAATACTTATAATAAAAAAAATAAAAAAGGATAA
AAGACGAATCACCTGTATATAACAACATCATAAAAAAATGTATAAAACATTCTTTAGATT
TGAAAAATAATCAACTGTGCAAGACAGAAAAAGATGGAAATATTGTAGGATTACCAAAAC
CTAAAAAGCTAGAGAATGCAGATAAACAATAAATGGAACTGAAAACAAGTTGTTTCTAGA
CTTCCTGCAATACAAACATTTCAGTTTGATCATTGTTTTTAGACTTCTAGCAATCCAAAT
TATCTGAGTTTGCTTTGACCTTCAAAAGATTATCCACCAGCACAATATTACATTTTGCTG
GCCCTAGGCTTTCTTGAGAACACAAATCTATTTTTCTGGGCTCAGGCCTAAAGGGAAAAA
TCAAAGGGAACAAACAAGAAATTCAACTCCTTACCAGGTTACAGCATAAAATATAATATT
AACTTGATTCATCATCATTAAAACATCATTGCTAGCTGTATACATAACAACAAAGATGGT
AACTTTCTCTCATGTTCAGCTTGCTATAGTACTAATATGAATCACTGTAATCTGTCGATA
ATTAGACTTCTGGTTTTTTGTTTAATTATTACTGTTGTTGCTGTTGTTAAATCTCCTTTT
AAATGGGGTCAATGTATATATTTGATATTTTTGGTTTAGGTGAGGATAACTGGGAGAATA
AAGCTGTAGAAGCTAGATGTTACAGGAATTTCTTAGCCTATTGGAATTCACAAGATAAAT
GTTGTATCACAACTGAAATTTTTGAACCCTTCTATCCAACTAGAAATGTTCTTTACACAG
GCTTTTGCATGGATAAAATTCATACTTCTAACCATCTCAACATATAATGCCCGTTTGACT
GGGGTTTTATTCATTAAATCTTTTATCCAAACAGAAAAATTGAGGCTATATGACTTAACC
ACCAAGAGTAAGTTGCACTGGTAGCTCCTACATTTCACCATTATGCAGGTTCTTCGAAAA
GATTGCAATGAAAAAGTGCCTAGGAAAGAAAACTTGGATGGTCAAGGTGGTGGAGAGATG
ATGTAAAACCAAGAGGGAGAAAGAAGAGACAGGGAAGAGAAGAAGAACACAAGTGCCACA
GCCCTAGTCACAACCTTATCAACTCAAATCTATTAATCAACTCTAAATAATACAAAGGAA
AAACATAATATTTATAGTGCACTAACCATAACTAAAATAGGAAACTAAACCCTAATAGAG
AAAGGAAACTAAAATCCCTAATAAAACTATAAACCAAATATTAACAAATGTCCTAATAAA
ACTATAACTAAAATAAATAAACAAATATAAACATTAAAGACTTAAAATTATAAAATTGTA
AATAAAATCCCCATGCCAAGATTAGGGCGCTCACATTGTGCATCATTCTCCCTGACTGAA
AAAAAGAACTCGACCATGAGTTCCCTTTTAAATATTGAACTCGTCCATGCCAACAAATCA
CATACTTACAAATATGCTAGCTGCTTTGTTTTCATCCGATACCAACTGATCTCGGTCCAC
>TeaL_81360
GTCTCTACTATGTTGTGGATGAATTACCACCAATTATATCAACTCAGCCAATGACTAAGC
ATATGGGACAGAGTTGTGAATATCAATTGACGAGAATTATAGCCAATAAAAATAATTATG
GTGCTGATGATCAGATTGGATATGAACTTGGAGACAATGGCTAACTTCACTGAAATCAAA
TTTAATGGTAATAAAGGTCATCACTTATCAGCAACAACTCAAAATCCACCACTGACCAAA
CTATGAAACACCCTGACCAGCAAGATGCATATTTATGGCCTTACATATATTATTTATGGA
TATAGGCAACAGCAAGTCTAAGGAAAGCACAGTTACAGCCAAGAACAGATGCGATCGCCT
TCCCATGATTTGTGTTATCTATTGTAATTAGATAACCTCATGAACCACAGGTGCGCCTAG
TGCCTAGAGGAGCAAAGCTAATTTTCCTTTCAAGGGAAAGTGGAGCATAAAAATGGATGG
CTTAGAACTAAGGGAGTGTATAACTGGGGTGGCAATCAACGCCCAAGCATTCAATATATA
ATTATTGAACTGAGGACTTGAAACACCCCACCTTATTCTTGGATGCACCTTTGCATACCA
AATGGGCTATAAGACACATTGTGCCTCTAGTTATCTAAACTTGCAAGCAACCACTAGTTG
CAAAAGATGACTGTACTAATATCAAACTAAGCCTCGTGTCCTAATCAAGTGGAGTCAATT
>TeaL_81361
GACTAGCTCCAGTGGTATTTCCTGCAAATGAAATGCATATAAATACCTGGGCATCGGGAT
TACATACATGTGTCTCACCAAAATCATAAAGTTTCTACTTCAGAATCAATAACATCAACC
ACGCCCCATTCTTCTGATTTTCCTGAAGTTATTCACTTAACACATCTTTTCTATATTTAG
AATCTCTTCTGGAAGTCTTCTTTTTCTAAAATATTATATTTCATTTTCTGGTATTTTCTT
ACATTCATGTACTTCAAACATTGTGCCAGACTAAAATGACCAAGGAACATTTTTTATTTC
TAGAGACTGGGCGTTGGTATGCGATACTTGGTTTTTGTTTTGTTTTG
>TeaL_81362
GAAGATCCTAAGGATGTTCTGCGGAGCTGGGATCCTACACTTATGAACCCTTGCACATGG
TTTCATGTTACATGTAACAATGAAAGTAGTGTTATAAGAGTGTTAGTTACCTTCTTTCTC
GATGATGTCAATTGGCATGCAAACATAAACTTCTACCAAGTGTTTTAACTTTATTCCAAT
TTGTAGCTGATGCATTGGATGATGGTTGTTTGTCTCTTCTTCAGTGATCTTGGAAATGCA
GGATTATCTGGTCAAATAGTTCCTCAGCTTTGTCAGCTTAAAAATTTAAAGCACCTGGAG
CTTTATGGTAACACTGTTGAAATTTATTGTCTTGGGCAGATTGACATTTTGTTTCCTGAA
AGTTTCACTATATGCATCTTCTCATTATGTTGTCATTCAAATTGTTCTGTTTGTATTGTT
GGCAAAAGAAGAATATTTCATTTAGTCTAATAATGTTTCTGGTAAGAATTATTTTCAATG
ATAATTTTGAAGAGTAAATTGTGATTAAATTGTTTGTCTTTATAGTTTTAAGATGACAAA
CTTGTTTCTTGTGCTTGATTTATGTGCAATTCTCCCGTTCCTTACTTGAGCGACATAGAG
AGATTCTGCAAAATTTAAAGTTGGATGTTTATGTTATCTGGCTTCTCTGGGTTGGTGGAG
TCTATACCTCCACCAATCAACCTTTTTGTGTGTCTACCAACTTATGAGTGCATCTGTTTT
TCTCACCTTTGTAAGATATCATTTCAACTTAGTTTCCCTATTCCTCAGTCATATATTTAC
ATGTTTATATTACTAAGGCTTTGACTTGCTGTCTTGTCACTCAAATATCTGCATGGCAGT
AGTAGTAGCCAATAAATAACAGCCACAAGCCCCACAACCAAATTTGATTTTCCTCCTCCT
ACCGTTAAAAACTAAGCCTTACCCCCTTGTTCCTTCAAGAACTCTACCCTTGCAGTAAAA
ATAACACATGATGGCTTTTAACTATTAATGAGAACAATTCACAGGCCTAGAACAGCCCAT
ACAGTCCCTTCTTTTCACCCTCAAGCTCTCATCCTTTTGTCACCTCCATACAAACCATAA
AATCTTAAAAAGAAAAAACTCACCAAGAATTTGGCCCCATACTAGCATTTAAAATTTCAC
CGCTAAAAGCCTCTTACCATGTTCCTGTACATCAATTTTGGGGTCACTACCTGTGGGAGA
GTGTTTCCCGCATTGTTTCCCGCCTTGGATGTATATAATCCTATTCATGTTAATTTGATA
GTCATCTCTTGGATTTAAAGTAAGAGCTAAGCAAATTAATAAGAGGGCGTAACTTTTTGG
TTTAGTTAAACGGTGAATGGTGAGGTTTGCAGTTCCTGTCTTGAGGTGTATGCATTGCTC
ACCATTTGAAGCTTAGGCCCAACTGCATGCTTTACATGAACTTTTAGCCCTGCACCATTA
AACGAATTGACTACTACAAATATGTTAAAGTAATGGAGTATAAAGATGCCTGCTTTTGGA
TGCCTAAAATTGATAATACAGTAAAAGATACTTGGTTAAATACTATTTTTTCCTTTTAAT
CTTGTGCTTTTCATTGTAACTTGCTTAGATGTTAAGTTCAATTTTCATATGACAGGGAGC
TTTATGGTAACAACATAAG
>TeaL_81363
GTTAGGCTTACAATCAATAGAGGTAAACCATGAATTGGGAGGAGAAGGGCTCATGGTTAG
GCTTCAGAATAGAGGTAAACCATGCAGAAAGTTTACAATCAATACATCTTGCCATCTTCA
TGTTACTTCAAGAGCAAAAGATCCGTTCCAAATTCTTCTGGCTTTGAGATTTAATGACTG
TAAGGTGTTTTGGGATACTTTGGGACACGAATTCCGTAAATTATTAAGAAGGGAGTAGAT
TTTAAAATATTATATATGCATATATAGATTGAACAAAAGACATTTACGTGGTTCATCACA
ATGAGTGACTACGTCCACAGGAATTGAAGGCTTTCCATTAAGCAAAATTTGGGGTACA
>TeaL_81364
ACTCCCAGCACTGAAAATGTCCTGATAATATAGAATTGACAAACTTCAGTTAACAATTAA
AATCCTATTTTCTTGTCTTTACAGTCGACAAAATAAATTTAATCAAGGAAAAAAATCAGA
TTCTTCCCCAATAATAACAACTAAAATCCTGAGTTTTTAATTTCTTCACTTTAAACTCTG
GTCTTATAAAATGATTCCAATCCCAACCATTCATCCATTAAAGTCTAAATGTACTAATGG
GAAGGGGAAGGAGAAGGGGAAGGTGAGGGTGAAGGGTGACGCTAGGGGAACGGGAAGGGG
AGGACACTGTGTGGTTAGGTGAATCGTAGAAATGAGATGGGTGGTAAGGGGTGATTGTGA
TTTGGTGTAGTTAAAGTGAAGTTGGCATTGATGTCAAGCCTCGTTTGGCAAGTGACTTT
>TeaL_81365
GGTTAGTGATCCGCTCTCTCTCTCTCTCTCTCTCTCTCAATTATTTGCTTATTTATTTAG
TTGTGATGTTCACTGTTGTTACTATTTATTTGGTTGGATAGCATTCATGTCAAAAGTTGT
TATTCATGGTATTGCAGTTAGTAATTTTAATTAATTGTTCATTATTAGTTCCACATTGCT
TGCGGTGTATGCTTGTGTAAAATAATACAAAAATAGCTTGAGCACTTTGACAAATTTCAT
GGTAGTACAAAATCTGGAGTTGAAATAATGTTTAATGAATATAAATGATTTCACCCCTAC
CCAAAAATATATATATATACATATATAAATTTTTTCTCAGGTAAAGAATAGACAAATCTG
CTTCTGATAGTTTACCCACAAAACGAATAGACAAATCTGGAATAAAAATGAAATGACACC
AACAGTAGGCTACGCTGCAAACTTT
>TeaL_81366
GATAGATAGTGTAGTCTGCTAATACCTTTTTCGATATCTCGAGAGCTATAAGCTCCGCTA
TACCAGTTCCAGCCTTCAGTTGCCAAGGGAGAAAAGTTAGATATAGCGTCACAAATAATG
AATACATTGTTCACACACACACACACACTCGTGTGTGTATATGTGTCCATAAACGTCAAT
ACATGTAGTTTCTCGACAGCGAGAAAACAGGTGTCCAATTTGTGAAGACTAGTTAATAGA
ATGACAAATTAGGGGAAAGAAAAGCATGTATAGTATCGTTTCTCTCTGAAAATGATCATG
AAAAATGATAAGAAATGCTTCATACTAGGCAGGAAAATGGTGGATTTAGAGATATTGCAG
ACTATGAAGTCTAAACTAGGTAAACCCTCAGGTAAGGAGGTGACAAAGTACGTAATATAA
ACTGAGTAAAGAGAAGAAAATGGTAGAAAGTGAAAGTCATAGAAAG
>TeaL_81367
CTTTTTTGTAGTCTGCAAGTTCTATTGTGGTTAAATTACTGGTTTCTAAACATTTGGATT
AAGAATTCAAGTAGGAATTTGTAGAAAGGACGAACAAAGGGAGAAATTTTATCTCAAATC
CTTGATCCAAATACAACCACTTGAGCCGTAAATTTGAAGGTCTAGTGTTTAACTTATGTC
GGGAATATCTTGGTAAACACGTTTGATTTTTGGATTACCCACATCTAAAGCAGTCCAATT
GAACTACTGTTCTTTTTCAAGGGAAATAGTGCTTGCAACAAAAATCAAATTATAGTAAAT
TTTCCCTCATTTCTCGGTTGCCCCCGGTTAATGCTTAAAAAAGAAGGCAACACGTTACGT
GAGCATCATCATATGACATGGTAAATGAGCTTTTGTGACTAAAACATGTCCCCAAATTCA
TTATCTCAAAAGAATCCCACTAAAAAAAGAAGAAAACAGAAAGTTCTTGCTTGACGACTG
ATAGTGGATCAAACCACTAAACTAAACAATCTGTTAAGGGACAAGCACCTGTTCTT
>TeaL_81368
TACGATTCACAATTCGATTCAATTCGCTATTCAGTACGAAGCCATTTCGATTCACGATAT
GAATCCAAATTTCAAAACTATGATAATAATAATGAGAGAGAACAGTTTACACACCAAACA
TAAAAACATTGAAAACAGATGCAACTGTTTAAGGTAAAAAATTGAAACCCATCCTACAGA
ACTATGGCATCATGTGAAAACATGAATCAAGACTCTTTTCATGTTTCATAGTGGATAAGT
GGGGGGATGCACACAAATCACAAGTAAAATATGAAACAACTTCTTGACTTCTAGCACTGA
CCAAATGATTGAAAAAAACAGACTAATAAAAGAGAAAGGAATAGAACATGTCCACTTCCT
TAATTGATGATGGGGATATTCACTGAAGATGGTAAGGAATATACTCAATGGCCACATATT
ATGGCATGATTCAGACAAGTAAATGAAAAGCCAAAGGGTCCGTTTGTTTTTAGAGGTAGA
CTCAGTAGGATTGTTAGTGAGGGGTTATTAGTGAGGAGACTGTTAGTG
>TeaL_81369
TTTTATTTCTTTTGAAGTACATATATGAAATACTAGTTAAAATACATTTTTTGAACAGTG
GAAATCCACTTATTTCATAACTATTGCATACTTAACTGTTAAGAAGTATGGATTCCTTTT
CTGGGGAAAGCCAAGCTGCTGTTCACAATCTGCAAAATTGAGCTGACTATATGTCTTCAT
CAACCACACAATATTAACTGACAAATTTAAACCAACTTAATTGGACAATCTCATTATTGT
TTTCCTCATATCTGCTGATGCTTGAAAGCTCAAAAGAGCAGTCTTCGACCACAGTAACCC
TATGTTAACAAGAACGCCTGCACTTGACAATCTTCCACACATGAACTCTTGCACAATTAC
ACTCCCAAAATCTTAAAACTCTAAAACTCTTCCTCAGTCCTTCCAAATTTCCAATACAGT
CACCTGTGCACACACACACTGCCACACGCTCCTGCTCTCTCTCATGCTCTCCCACACACT
TCCACACC
>TeaL_81370
CAAAGACACAAGAGCAACCATCTGTAAGAAACTATTAGTCCTACTTTCTTTTATGCTTTG
TCTTGACATCTATTGCTGAACAATCTGTTACAGGATTTCTCGGTGTCTTGATCTTCTTGA
AGTTTGTCAATACTCCACTTTCTTCTTACATTTGCTTTGCCGCTCAATCTGTTGTTGCTT
CTGTTCAAAATATGAAAATTTGTCATTTTGATAATCATCATTTTTCAAGCTTTACTACAG
CAGCTTTATAGAAAATAGGACATTACTAGATGCATAACCATTTTACATCTCTTTTCAATC
CCATACATATATCAGTTTTTTCATTACGCTTGCAAGTCCTGGGCAATGATGTGTCTCTTA
TCTCACCCAAAGTGCAGCTCCAAAGTGTGTATCCTAGCTTGTATTTCTACTTGAGCTGCA
TTAGATGTTGCCCTGAACCCTAAACCTTTATGTCTGGAAGTATCTGTTTGCATTTGTCCA
TATGCTACCTCTGCTTCTGCATTGCAGCTGTTAATTCTGTTTAGTGTTAAAAAAAATCTA
AAATTGCAGCTCTTATTATATCTTCTATTTTATCATGGAATATTTGCTTACATGGAAATC
TCTCATATGAAGGATTTGGCACCTGAATCAGACCAA
>TeaL_81371
AGCTTTTTTACGTAATAATTGGCGTGTTACATATTTTTCATTATCTTTGAATTAGTTATT
CATATATGTGACATATAATAAATTTGTAAAAATAGAAATATAAAATTTTAACATGTTGTG
TTGTGTCTTGCTTTTTTTGAAAATCAACATGCCCATGTGTCCATGTCGTATTGTGTATCC
ATGTATGTGCTACTTTCCAGCTAGACAATCCTAGAGGGTTAGAATGAGCATAGACCTAAC
CTAACCTTCAGCACTGTTTGCATTGCTTCTCTCATATTCAAAACAACTGTTCTCATGCTT
GCCAGACCAATCTTTTACCATGGCACCAAGAAATGGAACCTCAAAAGAAAGAATTCAACA
AAGTGAGAGGCTTACTTAAGAGTGGCTTCAGCACTT
>TeaL_81372
ATCAAGACTTGAATCCATCCATGAGGGGTACAAACGGACTTTACATTACAGCAAGTTTGT
ACTGCTTACAGGCAGAAATACTGTGAAAACCCACAGCATTGCAGTTAGATGTAGTTGTGC
CATGCTTCCACACCAAAGTTCTGAATTTTAAAAAAACAGACATTTATTTTGTTTCCCGAA
ATAGAATGATCTATTTCCGAATACAATGTAGTTGAAGACAACTGATTTGAAGATATTGAC
ATGATTCAGAATTTAAAAAGTGGGGGTGCCCATTTTCCCAATATTGTTTGCCATCAGATT
TGATTAAAATGCAAATTTATTCTCAAAGACAGTAATTAACAAATTGGTGGAAGCAAAAAA
AGAACATAAAGAGAGACCAAATTAAAGAACAATGGTGAGAATATAAAATGTACCTTGGAG
ACTT
>TeaL_81373
TTTCATAAAAAGTCAAAAAATTATCCAAAACATATCAACTTTTTTTACATCACATTTTAA
TTAAAAAGTCAAAAAATTACTAAAAAAAACTGTTCCCAAACGAGACCTAACTAGAAAACA
GGCCTAAAGGTAAACTTGGTTCAAACTTAGCTACAAATAACAAAAAATCAACCACTGAAA
GAGTGACTATAAAATACAAGATACCTGCACTGCATCAAAGTAGCTGGTGGGGATCGTCAA
AGATAGCATCCACGATCATACAGCTAACAATATTGATTAACAATTGAACTTCTTCATTAC
AAATTGCGCAAACGACTTTTTATCTTTTGATTTTCT
>TeaL_81374
GAGAACAGCTGAAAAAATAAACAGAACAACAATAACTTGAATTTATAAATGCAACAAAAA
TTAAATACAGCATGCCAAATTTGTTGTGTCAGTGAATAATGTGCGAGATTCAACTAGGTA
TCAGAAGGCCGAAAATTATCAATATTGTATCGAAGCTTGATTAGCGGCTGAGAGTTGTAC
GGCAAAAGTTTTTCCACGCGGCACACAGAAGATCAAGCTGACATAACAAACTAGGCCGAC
TGTAAATGAATTGTCTATGAGATGGTGGAGATGAGAGAAGCTGAAGTTATGGTCGACCAG
CTCGTCGGCATCATCCACGAGACATTGGATGGTGATACCGGACTTGCAAATATGAAGAAG
AGAGAATTCGAGGACTATCCCATGACCCCCAGCCTGCAGCAAGTTCTCCGAGACATGAAA
GACAGAATAGCGCTGAACCCAAGAATAAATCATGAAGAAGAGCCTCAAGACCCACAATTA
ATGCGACTCG
>TeaL_81375
CTTTTTTTGCGAAAAACATTTTCCAGAAAATGTCTTCCGCAGAAAATAGGTGAGAACAAA
ATGATAATTGAGAGGTAAACAAGAGGTTTGATAATTGAATTGTTTCAAATAAAACACAGG
TGAGAACTTGATTAAAAACCATATTATCCACAATGGACAAGATTAACAAAATGATCTCAA
ATGGATCACTTTGATGCAACCGGCCTACTTCCAGTTCTATGTTCTTGACTAATTGAATTG
TTTAATATATGCCCCTTATCCGCTGCTTGCTTTTGTATGCATTCCATTGATGTGAAAATT
GTTAAATTAGGTAAACCAGACAGTAATGGTT
>TeaL_81376
TGAGCAGCCGAAGTTTCTCCAAATCTGGATTTCCAAAAGAAAAGGCATTAGAAAAGGAAA
TAGCACAATCCAAATGTAGCCTGTGTAGAACAGGTAAGCTACAGGTAGCCCAAACAAGTG
ATACGATAACAGAGAATACTTGACATAGATGTGGAAGGAAAATGAGTATGATCCAAACAA
ACATAACACAATAAAATAGCAAGGAGATCCTGGACTAACAAACCAATGAAGGGAATGACT
GAATTGTCAACTGAAAGAAATGGTTGAAAGAAGGGGATTTTTGCAGAATTGAATCAGTCG
GGATAAGGCTTGAACAGTGGTAATGAAAACGATAAAGATGCTGATGTTAGAAAAGTTATA
ATGTAGTTTTCATCTTTCATCCACGATAGGTTTATACATCTTGAAATCTAACAAACACAA
TTAAAATTTACTCACGCTGGAAATGGGTGATTTCTTGTA
>TeaL_81377
GGGAGAGTTGGGTATTGAAGTTTATCTTGTCGAATGGTATTTGTGACATCAAATTTACAT
CATATAACAGCTTTACCAATATGCAGAAAACCTTACATAGTGCACATCCTCTTTAGCCAA
GAATAGGAATTAGGATTATAGAAACTCAATTAATGTTCAAGAGGTGAGCATGTGTATGCT
AAACATTATTCAAAGCATCCCACTAAACAACCTGTCTAAAACCAGTAGGTGATCGTTGAT
GCTTTACTAGTTTATTACCCATCTTTATTTAGTAGTACTTGTTATCCTGCTTGAACTTTC
TCTTGAAAGTTGAAGAAACTTTTTATTCAGACATGGCTTTAAGATACTTCAAAATACAAT
ATTTAAAATAATGAGTGAATGTAATCTGATTCTTTTCTTGATTATTGCAAAACTTTGAAC
ACCAATACCTTAATGAAACTGTCGTTCTCCTCCTTAGACTCCCAGCGGAATCCTATTAAT
CTTCCCTTAGTGATACGCATTTCTGCAATGAAGGATGGCATACCAGGCTGAGGGCTAAGT
CAAAACATGTCTGTATTTTCGTTGCAAGTTCATAGCATAACGGATAGAAACTTCATATTC
TTCCAATAAGATTTTAACACTCCCACCGGTATACAAAGCCCATTTCTCCTGCCCGGTCAG
TCCACTCTGTAGGTTTTCTGTATATTGCTCCTGTTATATCTATATAATTGTTCTGCACCT
CTAAATCCCCCTGAACGGCCACCCATCGAAACTGGAGCTTTTGAATCCAGTGTAGTAACA
CATTTGTGGGAAACAAATTTTGAGTTTTAGGCATGCAAAATAGTATGTATATTTCATGTA
TATATATATGGAGAAATTTACATGTATTTTATTTTCATTTACTGAGAGCAATTAATTTGA
TGCATGGTATTTATCCTTGTTATATATTCCTAATAAATTGTGTTGCTATCTTTGGGAGTT
TTTTGTGTTAATTCTTTCC
>TeaL_81378
TTGCTTCCTCTCATGGTAATTCCTTCACAATCTTGCTTTGTAAAGATTGATTTGCACTTG
TTGATGCGTGTGTGAGTGTAAAAGACCAGCTTTTCTGATGAAGCCTGATCAAGGCAACAT
GTGTAATGGTTTCTTGTCAAAGAAAAGGGCAATACATGTTGTGTTTAGATCCACATTAGC
AGGTTTGTAGTTGTGATGTTTTATGTACCAACCTTAATTCCGTCTCTTCTAACAGATGGT
TCCAATCTAGCTAAACTAGCTTCTCTAGATCGCTGCTGCATTTTAAACTTTATTCTACTA
GATGGATTTATTCTGCACTTTGGAAAAGTAATACTGGTTTGATTGCTCTTGGTTTTGAAC
TTTTCATGCTTATTCTAAGCATTGATGGAAAGTGAAAACATTATTTTTTGAACAATTTTA
TTGCAATGTAGCCTGATGTTTTTCAAAATTCAATAGTTGATTCTCTTGATTGAAAATAAA
TAAGTTAAAGAAAGAAAAAAGAGTGAAAAGGAAAGGAGAAAACGATGTATTACGAGGAAT
GGAGGAGATGATAGAAAATTATTAGAGAAAGAGAGAAGGTGACTAGGGAGTGGAGGTGTT
AGAAAATAATAGATGGATTAAGAGAGATTAGGAAAATTAGGGAAAGAGACGGATGTAGAG
AGAAAAGCATAGTTGACGAGAAGAGAAAGATGAAGTATAGTTGTTAATAGTATTGTTCAT
CATTGGGCTGCTCTGTTTTGTGGCTTATAGTAAGAAGTCACTACCAAAAAGTCAACTCTT
CGCTCTATTTTTTTGCTCGTCTTTTCGTAAAAAGTTAAAAAGCTAACTAAAAAGCTAATT
GCCAAAACAACTCTAAAACTCCTTACAATGACAATATCATTGTAAGGCTTGTAATTAAGC
ATATCGATTTATAATAATGTTTATGGAGGTTAAGGCAGAGTGAGGCATGGTTTGTAAAGT
TGGCAAATATAACATATCTTTCTGACATGTGTTCTGCAGTCCACAATTTCACTGCTTGAT
TTAATGCTCTTCTGTTTTAAATTTTTGCGAGCAGGGGGCTGTTGGGTTAGCAATATG
>TeaL_81379
CGTACCTACCAGAAACATCATGGGTGTTACAAGAGATCTTGCTCACAATCTCTCAATATA
ACAATTTTAATCAACTATGCCTTCATACTCAAATCAACCTCTTCAAATTCCAAAGAATAT
TCATCAAGACTGGTTCCTCATTGTAAAACCATAAAATTACCTAAAAGCAACACTTTACAA
AACCACATCTATGACAGATTACAAAAAGGAAATAGGAAAAAATATATTTTAAAAAAAAGC
ATTAATTAAACAAAATCTCAAAATAAACATAACCATTAATTTAGCATTCATTGAAAGGAA
TCCTCGCCTTGTTTTATTTGGCTTAGGGAGAGCAGTCTCTTTTTCTTTCATTTCTGTTGT
AGATTTTTCAGGAGAGTTGTACACCCCTATTGGTATATAATGGGTATAGGGGTTCCTCTT
TTATACTTTGTGAGTACAGAGCTTGCGCCCTAGCTTTCGGTATCGTTTTAATGATATTTT
GCTTACTTATCT
>TeaL_81380
TTTTTTGGACAGTTCGGATCGATCTGTGTATTGTTTATGCGTATATATGCTCAAGAAAGT
TGTACATAAATGATCGCAAGCTGCCCTGGTTTGGCTATTTTGTTTGTTTAGTAGCTACGA
TTGCATCGATATAGCCCCTTTGTATTTCTGGGTTGGTGTTTTTATTTGTGTTTGTGTGTA
TATATGAGCTGGGAAGATTTTAGTTTTTCTTTTCTTTTTCATTTTCTCAGCATCCAAGCA
TATGTGTATGTACTTGTGTGCATAAAAAGGTTATGTATTTGTGTATGATGTGTTGCTTTC
TGGTTTCAAACATGAAAGAACTCTGTTCTCTTAAACCAAGGTTCTGGGTTTAGTTGAGAG
GTGGGTTTTGATTAATCGGGTATCCCGATGTTGATAAATCCAGGATTTATAGTTTAATTT
CTTTCATTTTCGTCCAGTTTCTGGGCTAACAAACGGAAAATTATTTGAAATTCTAGTTCC
TACTTCGGTGCGATTTACAGGTGAAATATGAGTTTCTTCTTCTTCTTCTTCTTCTTCTTC
TTCTTCTTCTTCTTCTTCTTCTTCTTATTTTTTTTTTTTATTTTTTATTTTTTATAAATT
GTGTCGCAAGTGATTTTTTATAATCTTTTTGTGTTTCATGATTGTTGATTG
>TeaL_81381
CTTGTCAGCTCCAAATATATTTATATTAATGTCTACTAGTCATAAAAATAATCAGATGGG
GCAAAAACAAATTTTTCTTCTCATATTTTTGACAAAGGAATGTGCGAAATTAAATATGGA
AATGAATAATTTTGGTATTCAAGGAGTTATTCCAAACAAATATGCCATTTTACAGAATAG
AAAATAAAATGGGTTTTCCTTGTTCATGCATATATCAGGAAAGCAATACATTAAAAAGGT
ATCCACAAGTAATGAACAGATAATGAAGCTGGCTTTAAGCTTAAATGACATGAAAGAATT
TCATTTAATTAAAAACATGGACTCTGAATAAAAAAGACTAAAATGGGAAACAATGAAATT
TAAACACCTCAGCCAGATATGGAATTGGGAAATATAGGTCTCCAAGGTAATCTTGCCAAG
CCACCTAGAAGCACAGACAATTAGCAAAAAGCACAAAATTAAAACTGAACATGAGATAAC
ACTGTAAAGAGGTGAGTCATTGTCAAATGGTTCAATCAAACAAATCAAAGAGAACTTACG
CAAAAAGAGTCAATGAGAAAT
>TeaL_81382
AATTACTTAAAAGTTAATGAAAATATACTGTCAAATTTTACTTTATTGATTTTCAGTTTT
TAACTTAAAAAAATTGCACAAAATATCTATGTATCCCAGATTGAGATTATCAATTAGAGA
AATTTCTGAGAGAACAATACTGGATAAAAGAGGCTCATAATCACATTGTAAGATTGAAGA
GCAAAGAACCCTACACTTCCTATATGTTTCTTCAATATAAAATATAGGAAAATATTATCC
ATAAACTATTTTTTATGAGATTTTTTTTTATCATTAAACACAAATAACGAATCTCGCATA
TGTTTATTAATGTGGAGTCCCACTAAATCTGGGTTCTAAAAATGCATTTCAATCATCCAA
TGTATGAATTAACTGCATAAATAAGATGTGAAAAGAAAAATAGTTGTGCTAGAGGTCTTG
AAATTTCGTGGCTTGAATGCCATGAATCATGGAGTTCTTGTTTTTTTTTGCTGTGTGAGT
TTGTTTTGTTTTT
>TeaL_81383
TAAAAATTAAAATTTAAAACAAAAGCAGTTGAAGAGAACCACCAGTCACAGCCTGCATTT
ATAATTAAGTTCTCTATCCAATCATCAAGCTAACAAACCATCACCATCAATACAGATACT
CTAAGAAAAGTAATGTAGCACATGCAAGCCAGATAATCCAGATCTGGATAATTATAAATC
ATACTCATGCATAAACATAAGCAAGGACAACCAGCATAGAGAGGCTTCACTTGGATGTAA
TAGCACAATCTAATATACATGTCAAACAAGCATTGGCAAGGACCACTAAAAAAAACTACC
CAAAGTATGTATTGCAAAAAGATCAGGGGGCAATTACTCTTAGAAGTCCCAACCAAGCTT
GTAACTCAAAGTTGGTGTATTGTAGAGTTTTGAGCAGTTGAATATCATTAACAAGCTCAA
CACCAAACTCCTAAAATGAAACTTTCCAATGTCTTTCCACTAGGCTAAGAAACACAGACA
ATTCTACGAAGGAAGTGTGTTGTGTCCGATAACCATGTCGGACACCGACACTCTTCATCC
ACTCCTAAATGTATGTCCGACACCTCTTCAACTTATCTTAATAAAAAAATCAAATTCATA
ATATC
>TeaL_81384
CACATGACCTCGTTGAGTTGGGTTTTCAATTCTGTGCTCAGAAGCTCTGTTTTATCAGCA
ACAAAATGTAGTTAGGGTTTCATTGTTTTTTCTGGATTACATCTAGACGGTTATTGCTTA
ATCATCTCACAACACTATAACAAGAGATGAACAAATTTGAAGTAACTATTGTAAAACAAT
TGTTAATTTAATTTGGGTTGTGGACTTTTCTCTAAAAGGATTAATCTTTTCAGCTGTAAA
TAAAATTTTTGTGTCTCAAACTACCAGGGGTCATGCATGGTTATAGCCTTTCTTTAGTTG
AATAGGCTGTTCCGAATTGCATCATTATGCTTTCATAGTTTATTCATATGGGTTGTCCAC
TGGCTCGTGAATAGTGATTGATATGGTTACTTCTTGTTGGTGTTGTTCTTAATTATTAAC
AGTTTAATCTAATGATTTTCTTTTTTTATTCTTTATGCAAACCTGAAGTCCATGG
>TeaL_81385
AGCTACTTCTGTTTTGCTTAGATGTACTTGTGGATGTTTTTGGGTACCATCTCCTTGGAT
GCCTTTTAATAAATATTTACTTATCCAACAAAGAAAATTAAGAAAAAGGCTGAATGAAGT
TGGAAATATGTATCCCATATTATCTAGTCGTCTCAAAGGATCCTTGAGAAGCTTAGCGAA
GGGAGTAAGCTATTGAGCTCACTAAGTCGACCCGCATATTGGACATTGTTGAGCTAAGTA
ATTTGCTTGGTGTATGATTCTAATATCTATGCATGTCACTCAATTGTCTTTTTATGGGCA
AAAATTTAAATATTTTCTTGGATGGATTCCATTGCCATCTTAAAACAAGAGTGAATAAAA
TTTGTTGTTGAATATGTGGTTTGTGATCTAATAGAAAAATCAATTGAAAAGGACTTCCAA
AGTAGAGGTTTGTTAACCCCCTCCTACTTTTGCTTTGCCAGCTGGAAAAGAGAGATTATA
AGAGGATAGGAAATGGAAATCAGAAGTGTTTGTTTATTATAAAAAAAATTGTGTAGCTTT
TCAGTTAAATTTGTAACAAGACTAACGTTTTTTATTCAATACCATCATTTTCAAGTTTTC
TTCCTTTATTCTTGTCATCTTCATTCTTGCTTTAGATTAGCATGTCCAGATAGAATTAAA
AGCATTGGCTCTGTAATGAGGCTCCCAAAAGAGGAATGACCGGGGCAATTATTTGGCAAA
ATTTATATGCTATTGTTTTAGCTTCGTAAGATCTCATATTGTTGATTGTGGCTTTGTTGT
GCAAAGGATGTTTTGTTATGGAAAAGGCCAAGATGAGAAAAAAATAAAAATAGAAAAAAC
ACACAAGCACACAAAGATTTACATGGTTCGGCTATAAGCTTACGTCCACAGGCGAAGAAT
GACGGAGGAGTTTCCGTATGAATGTAGAGATTACAATGAGGCAACACTCTCTCTCAACAA
CCCTCTCAATTATAAATACATAGAAAATTAGGGCAACAAGCCACTAGTGTGGGAGTACAA
AAAATACCTTACTTGTCGGTATCCACACTACCCCAATAGCTGTTATCATTTAATTATGGA
AAAGGATACATACACCACATTTCTCATTGACCCACAGCCTTGTGAGAGAGGCGATCGGAA
ATTCAGTGAGAAGTGTAGTGCCTGTAACATTGTTGTTCAAGTATACTTGATATTCGTGAA
CTTCTGTCACATCTGAATTGGATGCCCTTACCAGTTTGCTTCCTTGTCTATTTCAGGCAG
ATGTGATA
>TeaL_81386
GCACAAGAAAGATAAATCACACGCACATGAAAAGAACACAAGATTTATTTAGTTCACCCC
AAACTACGGGTATGTCCACAGCTGCTGCGATTTTCGCTATGAGCAAAAAGGTTACAAGAG
AATTACAGATATATCCACCTCCCCTCAACTATAAATACATAGAAAATTAGGGCAACATGT
TACAAATACTGAAATACCAAAAATACCCTTACTCAAAAATCTGCTGTCGAGTGGTTTGTG
TCCAATACTTATTAGGATCCACACTATCCCTACCGCAGCATGATCCTAAAGGTTCTTGCA
CATTGTATGGAAGCATATAGTTGGGTTTAAAGTTGAGCTATATCAGTGCTTGATTCAAAT
CTGATTATCAGGTCATATTTATATTGGAGTTATATTTTGATCCAGGCTGCTGATTACTTA
AGAGGATAAACAAAAGCTGAGTTTCACATCAATCCAATCCATTAATTGAATCATGATCCA
CGCAAATTATTTATTTATTTTGGCCTTCCTCTTGATGATATGCCTGAGTTTTTCACTACA
CCACATGACTCTAATGTTTCATTGTGAATAAAAATCTCAAGTTACACCTTGGCACCGTGC
ACCTTCTTTACTGATGTTGTCATCTGGCTCTGTGCAGCGGTGATGAGGATCAAGCTCAAG
>TeaL_81387
TTTATTTAAATATTCTCATCATTAATTTTATAAAATTATCATTCCTTTACTTATATTTAT
AATCTTTTTTTTTTTTTTTTTTAATTATCAGAACATCTTGGGGAAACCAACCTATGGCTC
TTAGACACCCTAGAAAGCACTTGAACCAGATATATTTCTTTTATCTTTCATTTAAATTAA
TTATTATTATTTTTTTATTTTTTTTTTTTTTTTTTTTTCTCTTGTTGCTCCATTGTGTAA
TTAATTATGACTAATTCTTTTTGAAAGGGTGGAAAGAATATTTTTTTATTCCTTCATGTG
TGGTGCTGTTGGTTTTGCCTCTTACCCAAATTCAAGATTCTGTGATAGGATAGTATATGG
GTTTTTTGAATTTGCAATGGGTAAACTCTGATGGATGGGGGTACAAGATTTCATTATGGA
ATACTTCAGGATCTAGGACTACTGTTTGGAGTTTAAATAGTGGACTGAAATATCAGATTT
TATCTTTTAATATGTTTTATTAGAATTAACAGAGTTTGGTTACAGCATAGCCCAATAATG
ATGAGGAATTAACTTAAGGATTCAAAATTCACTCCTTATGGTTTTGGACATTAAG
>TeaL_81388
AATTATCTTCAAATTCATCCAACTAATATGTTCTTAAACTGTTACTACATTTGAATAATT
GGCACAATAAAACTATCTATATAGGTTGAAAAGATTGATCAGGAGGCCACAACAAAATGG
CTCAACAAGAATGCAGGCAACATAATTGATTTTAAAATGCAAACATAAAGAAGGTAAAAA
GAGGAAGAAAATACAACAGCACTGTTTATTTTCTACGAAAATGTGATAAAAACATTTAGA
TTCATGACCATGAAGCAGTAATAGAAACAAGGTCGGCTACTACCAGCCTACTAATAAGTA
CAAAGGTTGACATAACTCTTTTTCATGATACATAAAATAAAACCCTAGAGAGGAACTTCC
ATAAATTAATCTATTATTTCAACCAAAAAAATATTTAGTGCAATAATGGAGTGAAAATAT
CTTGAAAGATGTACAGATTAGTTAACCCCTTGAAAGCAAACACTCCATTTCAAACCAAAA
AAGGGAAACAAATAATTCTGTTTGCTTATTTTTCACAATATGTTTTCCGTTTTTTTTTAT
TATTATTTAAATAGAAACTGGTTTGACGAAAATAAA
>TeaL_81389
ACCGTGTCTTTGGGAGTTTGCAGGTAATATTTTTGTTTTGCTTCATCTCATAGTTTGTGA
TGCAATTTAATTGTTCCCATAATATCTGTTAAAGTTGAAAGATACCATGGAAAAAAGGTA
TAAAAATCCAAGATTTACAAATTTGGATTTTAATATATAGAATAGGTAATTTATAACATT
GAGGTTTTACCCTTTTTAAAAAATAAAAAGATATTAGCTACTTGGAATGGCGCTATCATG
GTATCCATACCATGAAATTAAACTATTTTTTGACTTGTTTTGGGTATACATTTGATCTTT
AGTTGGTTACAACTTAGTGTCGGTTGTATTATGGCATATGAGAGGGAGATTTATGAG
>TeaL_81390
AGGCATGTTAGGCATTTTAGCCAATCACAATACATTTTGAGTCCTCCAATGGGCTGGTTC
GTTGGCTACATATGAAGAGCATTGAGCCACTCTACAAATTGTATTGAAACCCTTTGCCCG
TGAAATCGTTTCCCACAAAGTCTAAACTCCATCATTTCACATCTTTGCAGCTCTCTTCCT
CATTCAGGTATGTATCCTTCTCAATCTATCTATTCTTCCTCTTCATGGGCGGCAAAACCC
TATCGCACTCATCACTCCCTCTTCAACGCACCTACTTGTGAAACCCTATGTTGAACCTTC
CTTTCCCCATCTCTGCAACTCCCTCGCTCTGTACCACCAAACCCTAGCTTCCGACATCTC
CTATATGTGAAACTCTCTTCCTAAACCTCTCTACAAACCCCCTTATTTCCCTCCCTGTCA
TCCCCCTTCGACTGGATTAATTTATGAAATCATTTATTGCACATGCAAATTGTGGATTTC
ATTTGCACACTAACTGTATTTTTTTCCTTTATTTCTCTCACCCATTTTTTTACATC
>TeaL_81391
CACCCCAGTGCCAATCAAAAATAAAAAATAAATAAAATATTACAAATAAAAATATAGAAT
TTCTTAAAATCTTGTCCTACATCAGCGTGTCAGGACTAGGTGTAGTTGGTGCAAAAATGG
ATTGTGACATATTTTCTAGAGATTGCATGTCGTCCAGGGTGAAGATCACCTGGTTCTTTG
GTTGTCTCAATGAGGACTTAAAATCTCCTAGGCATTTGAAGTGGAAAAGAAACGCAACGA
GTGTGGAAAAACAATATTGCATTCAATGGATTGAATTACAATAATTGGAGCAAACTAAAC
TAATTTGGAAATGGAAATTACAATAGCTAATCAAACTAAAGTTGCTAAATATTGTTGTGT
TGATTGGATGATTGGTTGTACTTCTGCAATCTGACCTTATATAACCAGTCCTCCCTTAGA
TGTTAGAGCCACTTTCTCAACTACTTCCAGTTGGTGGGATGCTAGGTTAACTATCTCTTG
TATTGCTGAATTTGCTAACCGCAGGAGTGAACAGTTGTTGCCATCAGCTTCTGATCATTG
AATGATGAGTAGTGGAGCTCCAAATGTGATGGATGAATGCCATGTGCCCAAACCACCAGG
CCATATCCCAAGATTGTTGCTCCATGGTGGTTTAAATGGATGAATGCCTTCTTGACATCA
CTCTCACCTAGAGAAGTCAACGAGGTAGATAGGGACAACGAGGTAGATAGGGACAGACCC
TATTCTGACCACACTCTCTACATTTGACGGGTTCCTTACCTGTTCTCCATCACTAACTCA
AATTATTACTCCAAGCTCTTCAAATCTCATCCCAACCCATTTATCATATATACACATATG
CTACTTGTAATCTATGCAATGCACAAGGATTTTGTAGGTTCTAGTTTGAGATAAGTTTCA
TCTTGTGTTACATGGACTTTTCTATTTTTCCCAAAGTACATTCTCCGGATATAAGAAGGC
TATGGGTGTGGGATATGTGGCCAATGCCGTATCCAATGTACACACTTGGATTCTAACTTT
GAGAAGATGAGAAAACTCACATTTGTTAGTAAGGAAACATTTCTAGCGTCACACATGGAT
GAGAGATGGAAATTTCATATTTTTTTCTAAATCCTATTTAATTTCAAGAGCATTCCTAAA
TAATTTATCACATCACGTCTAAGAATATTATACAATATGCAATATATATGTGT
>TeaL_81392
CTGCATATTGGACAGATTTTATGGTTGTGGAACAAGAACGCTATAATCAACGCCTCCAAT
GGGAACAACAAATGTCCACTCAAATGGCTAACTTTGGAACTCAGCTGGAGGATCTTGGGG
CAAGCTCAACACTCTTTGATTCAGCAATTCGGTGACTTTCGGGTAGCCACTGAACTTCGT
CATCAAGCCTTGAACATCCGCATTGATCATATCAAGAACCGAGTTGATGGCATCTATCAG
CATTTCTGTCCACCACCACCTTCTGATACATTGTGAACTCCGTTTCTTATGTTGTTTTTG
ATAATGTTACAGGGGAGAAAACGTGGTGATCTCTTTTTGTTTTTCCCTTGAGACATACAT
TTTCTTATTCTAGTAAGTTGTG
>TeaL_81393
AAGATATCTAGCAAATATTATGATAACAAGAAGATGCCTGTAAACAAAACAATACATCCA
ATGAAATTCACTGGAAGCCCACTTTACCAACAAAATTCTGAATATGTAACCATATAACAC
ATGTTTCAAGGCTTTCTATCAGCCTTTCTTTACAAGATTTTAGCCAGTAAATGTTTGAAG
CTATTTCCAGCATTATTAATCCAAGGGGGTTTGTACACTTCATTGAACACGAGTGAAAAT
ATAACTATCTCATGCTTCAAGTTGGTATCTACTCCCTTAGATCTAAATTCTAAATTATAA
ACCCTAAAGGTGGAACCTTAACACACCATATTCCTTTCCAATGGAAGCAATCATCCGAAG
CATCAACAAGCAGTTTTTAGAAGGATTTTACCCCAAAACCCTCTGAGCAGGGCAGCAACC
CATCTCATCACATACTCCGCTCCTGTCACTAGCACACCATACAGAGTCTCCAACACTGCC
TTATGTATCGAAAAGATTTTCCCATAAATTTTCCAATTTTTTCTTAGTAAAGATTATGAA
AATTTTCAAAATCTGGAAAATTGCATTTTCAAATTTGCATTTGGAGATGAATTAAAGGGA
CGGAGTGGTTGTGCTTCCATAATTTTGTATATACCATTGGGTACAGTGCATCCCTCTTCT
ACATATCTCTGTGCATATGAATGAGCAGATTAATTATGTAATGAAGAAGAGATTTACACT
TTTTTTAACTTAAAAAATCTAGCATTCAGG
>TeaL_81394
AATTAAAATATCTAAAATGCATTTATTCATATTCAATTCTCTGATATTACTCTTATTATT
TTCTTGCGATCAACCGAAAATTAATGTTTTTTTTAATTAATTTATTGATTAGTTATATAT
ATATATTTGTTCATCTAGGTTTTTCTGTGACCAAAGAAATGATAGGAAACAAAATGCAAC
ATTTTCTAATGCTTATTCGAAAGAGCATTAGATATAGACTTTATGAATAAGTTTCTATTC
GAAAGAGCATATCCTTTTCTGCGATTCCACTTGGGTTCACGTTTAATTTTCTTTGTAATG
CGAATGGCAGTTTTCCAGTTGGACAGAAATTAATTATTCTTTCACTTCTGTTCCCAATGT
CAGGTGATAGCTCTTAATAGTACCCAGGAAGCCGAAGGTGAACTCTATGCTGACGATGGC
AAGACCTT
>TeaL_81395
TGCATTTCTATTTTAGCCATCTTATAAAGATCAATTCTTCACCAAAACTTCAAATGTCTC
AACTACTACAAGAATATAGCTTTTCAAGACTAGTCTAGCAAACCATATCCTTTAGTGATC
TTATTGACATTTCTTTCTATTTAGAATCCGCAAGCTAGTAAGTGGTTGAAATTAAAATGA
CTAAAACTCCTATCAAGTTCAGACAACATAAGAGTAGTAGACCTCCAACATGCAATGCCA
AGCTAATACGCATTCATCTCTCAACTGCAAACTTAGATTTGCATAGTTATTCCCAATGAT
TATATGTTTCTTTACTTGGAGGTGTCTTCAACAATGATAGACAAGTTCCTAACTTCCAAT
AGAACATTTTAATTATACGTTCAGAACTTTTGATTAGCATTCAAGTGAGGCTCTTAAAAG
TCAAAATCCATTTTTAGAAGGGTGAAAAGAAGATTGCATACCAGCCTCATGGGATGACAC
AAGACAAAAAATTTATGTGAGTAGCAGCAGGGTGACATTCATAAAGTTAAAAGTAAGGCC
TTACAAGGTAGTCAATAGGATGCAAAAAATTTTGCACCTCTTGTTTCTTTGTGGGAACCA
AAGGGTCAAGAAATATGTGGTGTGTGACATGAATTTATTGCGGAAGTTGGAAGATAGCAT
TTCTTGTATACAAGGTTTAAGAAAATTACAAACACTGGTGAAGGGCATCCGAACATGCAG
ATTATGCATACAGAAATTTTCATCACTTATCTCATACTCATACTATAATGAAAGAAATAA
>TeaL_81396
TGCATTTCTATTTTAGCCATCTTACAGAGATCAATTCTTCACCAAAACTTCAAATGTTTC
AACTACTACAGGAATATAGCTTTTCAAGACTAGTCTAGCAAACCATATCCTTTAGTGATC
TTATTGACATATCTTTCTAGTTAGAATCCGCAAGCCAGTAAGTGGTTGAAGCAGAGGACT
TCTACTATTCTAAAAATTAAAATGACTAAAACTCCTATCAAGTTCAGACAACATAAGAGT
AGTAGACCTCCAACATGCAATGCCAAGCTAATACGCATTCATCTCTCAACTGCAAACTTA
GATTTGCATAGTTATTCCCAAAGATTATATGTTTCTTTACTTGGAGGTGTCTTCAACAAT
GATAGATAAGTTCCTAACTTCCAATCGAACATTTTAATTATACGTTCAGAACTTTTGATT
AGCATTCAAGTGAGGCTCTTAAAAGTCAAAATCCATTTTTAGACGGGTGAAAAGAAGATT
GCATACCAGACTCATGGGATGATACAAGACAAAAAATTTATGTGAGTAGCAGCAGGGTGA
TATTCATAAAGTTAAAAAGTAAGGCATTACAAGGTAGTCAATAGGACGAAGCTACCAGCA
GTTAGCAAAAAATTTTGCACCTCTTGTTTCTTTGTGGGAACCAAAGGGTCAAGAAACATG
TGGTGTGTGACATGAACTTATTGCAGAAGTTGGAAAATAGCATTTCTTGTATACAAGGTT
TAAGAAAATTACAAACACTGGTGAAGGGCATCCGAACATGCAGATTATGCATACAGAAAT
TTTCATCACTTATCTCATACTCATACTATAATGAAAGAAATAAAAACACGAGAGTATAGT
ATTTTTGGTTATTCAAACATATACTGAATAAGTGTAGAGATCCTTTTATTAATGACATGT
ACTTACAGCAGATATAAGGCTTGTTGCTG
>TeaL_81397
CACGTCGCCCTTCACACCCTACAATCGGCCATAGGTACCAAGGCAACCTCAGACTCATGA
GCTTGTTGAATTTTTCTTGCCGTTCACGATCGGAAAACAAAGCCGAATCCCAGTGATGAC
CAGACTCTTCAGCAGCGGTGTTCTTTTTATTCCCCCACAGCAGTTTCTTCTTTTGATCAG
TGGACATGTAACCCGTTCCAATGAGGTTCTTATTAACTGTGTTTTTATTAAAATAAAAAA
CAAAAAAATAAACAGACAAACAAATGAGCATACTGCATCAATGTAAAATATTGATCAGTG
TTAAGAATTGACTGATGCCTAATATAGGCGCCTTTATACCTAACTGAAGTTGGAAACATC
AAATTTTGTCTTCAACATATTTTTAAGAAAGCAGCACACATATAATGATAAACCAAAAAA
TTCAGAATAGTTATCATCATAAACAACTTTTAAAAGAAACCCCAAGGGGTTGGCCTAGTG
GCAACGCCTT
>TeaL_81398
TCCGACGCACAAGTCAATTCAGACACTCAGGATAGCTTGTTTACTAAGTTAAGTGAAGTG
ATTCTTACATACCTTTCTCAATCCATTGTTCTTATATTTATACCTGTTCCTTTTGATCCT
CAGGGCCAGGGCCTACTTTTTAATCATTGTCCTTTCTCTTATTCGGCTCTAAGGATCTAC
ACTTATTCGGCACATATATTATATTCGGCTTCCCATTCTCGTAGGATACAGCCGATTAAT
ATCAGTCTTCTAAGGTACGCACCTTCTGATTTTGCCATTATTCGGCTCCCACAATTGCCC
CCCGAACTCCCCATTGACGGTAGTTAATCGGCGTGTTTGGTCTTGAATTGGAAAAGTCAA
AATAGGTCAGACGGCTTCGCGTACCCCAATACAGATGTCAGAATGCGCACACCTTTTCGG
TCATCATTACACTTTCCCGCCTCATTCGTGCGTCTCGCATTTATTGCGATTTGAAATTTC
AGTCCTTTCGAGTGCACATTTCGTCGAGTATTCGAGACTCTTGGACCGCCAGCGGGTATC
CCTTCTCTGACTCGCATTTTCTGC
>TeaL_81399
TCCACGTGCCTGTCTCTTCTCCAACCCCGATGACTGCTTCCAGCCAAGTGCTTAATCGAC
GATCCTCACGCGAACACCACCTCTGATTATATTAGTTGGAAAGTATTGTTGTCAGTGCCA
CAACATTGGATCACTATACTTGATGAGTTTCATGTATAGAAAGCTAAGAACCCTTGAAGT
CAGTCGGGAACAACAATAATGGTGTTGAAGCTTCTTTTGTTTGAAGTAATTAATTTTGGA
CAAACATTGTTTTAAATGAGCACTGCATCAATCAACAAAACTATGTCATTTGATCTTGAG
AATACTTCTTGTTCTTTGTTCTTTCTTCCCTTTTGGCAACAATGTTGTATTGTTGAAAGA
GGACAACTTTTAGAAAATTTGGAAACAAGTGGCCTACAATTGGGTTTGTCATGAGTTTAG
AATAGGAACAGATTATAGGGTTAGGCTTTTAAAAGGCAGGGATAAGTTCTAGGGTTTTTA
GAAGAAAAGGAGCAAAAGTGGTCCAGTGGTTTAAAATGTAGAAGTTTGTTTGCGGTTGGG
AGTGAAGCAAGCCTGCCTGTCAATGGATTGGATTTTACCTGACACCGACCCTAACCCAAA
TAATCCGATCCATATATTAAAATCCAATTATCTGATTAATCCGAATCCACATAATATGAT
TTTAAATGAAACAGATCCCGACACCAGTCTGATTTTATATCCAAAGCCGATTACTGTTTT
ATCTGGAATATTGCCCTAGAAGATCTAAATGCTATCTCTCTCTCGATCTAGATTCTCAAT
CTGCGATTTCTCTTTCATCAGCCACCACAAGTGAAACTGCAATACGTAATCAATCTCGTC
TTCGTCACTTTCTTTTGCGAAACAATCTCAGATCTGGAGTGTGTCATAGGGTTTCCAACA
CTGAAGTTTGATTATCGAGCCTCCAGAGTGTAGGGGTCAAAACAAGATTTGGGATTGAAA
CCCAAATTGAGATCAAGAGGCTGGCTTCTATTTCTTGTTTTTATTTTTCTGGTACATAGG
ATCTTCTATGTTTGATTTGTTTTGGAGATAGTTCTTGAGCTGCAAATTAAGCTGAATGTA
GTTTTAACTTTGCTGATTTTGAGATTGGAATTCTCATCCCTTCTTGATTTTCCTTGGAAT
TTGTTGACAGCCCACTAATTTAGGTCAGAAACCCATTTGGAAGTCATTTATAGCTATTGA
TTTGAGAGGAAGAAAAAAGAAATCTTTGTTGTATCAAACTCAGTTCTTACTTCTAGAGAA
TATTTAGTTTGATTTGTTTATTAAGAAACCGACAATAATAGGAGAGAAGAAACCAAAGGA
AGTTTGGTAATGATGGATTTAATTACACAATTTTTTTATTTAAAAAAAAGGGATCGGATT
TGTGGATTGGATATCCATATAAATCGAATTCGGATTTGGATGTCTCATTAGCGGATTTGG
GCAATCGGATATTGGATCGGATTCTGCCAGATCCGGCCCGCGCCCGATCCATATATAGAC
CTAGAGAGAAGGTGTTGAAAAACACATGATTTTGATGTAGGAAAATATTTAAAATAGCTG
ATATTGAAGTTGGATGAGTGGTTCTTACAAGGAAGTCTGAT
>TeaL_81400
ACCTAATTAACATACATAAAATATATAGAATTTCTTAAGTACAAATAGTTAAATGCAGAG
TAATGACTGAAAAACTTAGTATAGAGCAAAATATATATCTTTAATATATGCAATCAAAAG
TTCATCACAAACCCCAACAGTAAATATCCCACGCACATTTTCAATCAAACAGTGATGCAT
GTGTGTTTATTCAATTTTATACAAATCAGTTCACCATTGCATCAACACCACAAACAAATG
CACACAATCGCAACCTATTAGAGATGGATGATGAATTGAAGAGATTGGTTGGGATTTTCA
TCAAAGAGTTGGTCTACATGAACCCCATCGCCAGTTGACACAGATTTGGTAATCTGAAAT
ATCAATCTATAATAATAACACTTAAGGTTGAAATGAAAAATATCAACCCCAT
>TeaL_81401
TAAAATCTTCCAAAATGTATGGTATGGTTCATATTGCATATACTAGGAGCCAAGAAGCAT
GACATGGACTCACGACACGACAAGGACATGCTACCACATCAATTTTCAAAAAAATGCAGA
ACATGACACGTGGGAGACACGCACAAAATATATGATTTTATGTGTTTATTATATGTCATT
TATATAAATATTTCATTCAAATACCATAAAAAATGCAACATAATACTAATTTCTAAAGTT
TGAAGGAAGAGGATTACTGGGTATAAATCTATGTAGTTTTTCTTTTATCATTGTTATCCT
CTAAGT
>TeaL_81402
AAGTTTGAACAAAATAACTTAAAGGATGCAATGATAAAAAGAAAACAATATAGATTTTAT
ACCTATCAATCCCTCTTCCTTCAAACTTTAGAAATTAGTGTCATTTCATTTTTATTCTTT
TGAATGAAATAATTATACATAAGACATATATTAAATATATTTTTTTGATCAACAACAGAA
GGAAACTTCACTAAAAAATAAGAAGTACAAAAAGAGGACAAAATGTCCTCTACAACAGAA
GAGAAAATATCAATTACCAAAACCAAAAACAATTTAACCATCACATATTGATTTCCAATC
TCTAGAAATCATAAAAAAGTTGAATTTAAATGGAGTCAAAATGGAAGCCTAAAACGATGC
CAAATGACAAACTCTATCCCATGTAGTTTTCGTCTCATCAAATATGTTTTCAAAGATCCT
TACATTCCTTTC
>TeaL_81403
ATTTGAAATTTGTATTACTGCATGCCACATTTGTGATTAAGAAAAGTTTGTAACTTTTGT
TACAAATTAACATCTTTTACAAAAAAAATTAAAAAAAAAAAAATTTACTCATTGATTGTC
CTATTTCAGATTTGAAAGTTGTATTACTGCATGCCACATTTGTGATTAAGAAAAGTTTGT
AAATTTTGTTAGTTTGCATAGCATTTTCCTTGTGTTATTCATGAAATCAAGTCATTAATT
GCGGAATGTGGGTTCCATTGTAGCATTCTCTGGCATCCTGAATTATGAAAGCAATACTAA
ATTCATAAGAACTGACTGCAATTAGGCAAACATATGATTTCAATCTAGCCTTTTTTCTTT
TTCTTTTTTT
>TeaL_81404
GACAGTGGTGGGCCACGGCAGCAGCTGCAATACAAATAATAATAAGATAGGCATAACATA
GCTGAGTGTGTTAGTAAAACAGCTGCTATTTAAAGCTCTTCATGCAGGAATATGTTTCTA
CAGTAGAAACTGTGATAGAATAAAGTTTAAACAATCAGGCTACCAATTTTAGAATTTACT
TCTAGAGAGTTATATTTCACCAAATATCAAGGCAATTGCACATGATGATCATCCCATGTA
TAAGTTGCGATCAGATAGAGTGTGTTTTTACCAATAATGTAGCTTGTATGTATTGAACAT
CTTCTGATATATGTGATATTCAACTTGCATGCTATGTATGGGAGGAAATTGTAATCAAAA
GATTAGATAGACAAAACAAGGGTCCCACATGGTATAAAAAAAGTGATTCTCTTGGAAAGT
ATCTGTAATTTAAACAAAAGTGTAACAGGCTGTAAACTGAATATAGGGCAGCATATATGA
AAGCAGATCCTATGGTTAGAAACATCCAAACAACAAAGAATATATACCCATCAAATGAAA
GTATAAATAATACTTCTGAAACAGTTTCACTGTAAAACTTCATACAACATAATAAACGAG
ATATCTTCCAGAACTCACATAGAAATCTATACGAGCACTCC
>TeaL_81405
AAGCGGGGAGAGGTGGAGGAAGCAGTCAAATTGATGGAAATACTTGCAGGTGAGTCACTG
TTGTGTTGCTGAGGGTGATTTGATTTGGGAATGTGGTTGTCTGATAATCTGATTGCATTT
TGTGATTTGTTGCCTTTAGTAGTTGAAGTTAGAGGGAACAAAATGACTAGTGGCCAATTT
AGGTTATACTTTTTGGAATATGTCCCACATCGCCTGTCCCTTCTATGCTAGTTTTAGTGT
TAGTTTTCCTCTCCTTGATACCTCGGTTTTAAAGAGAAATGTGTGCTGGACTTTTTAATT
TAGTATTTTGTCTGACTACTATATATGTTGGGGTCCAGGAGCTTGGTTGGGCCTGTGATT
GGTAGAGGGGGTGAAATCTTAGGTCAAATCATAAAATTTAAACATTTAGACGGAATATAA
CAATTTTTTTTTGTTTTTTTTAAAAAT
>TeaL_81406
GGGATAACATTTCTTCGGTCTTCAAAATGCCAAAGGACGACCGGGCTAGTTAACATTACT
GTCTACAAACTTGCCCGGTTATCTTCCTCGGCTGACGGCCTCTTCTTTCAAAGTAGCCCG
GTTGGCTCCTCGACTCTTCAACCTGTCTCTTCAGTTCTGACGTCGCCATAAATGGGGACA
CGTGGCGGGCTGCCATTGGTTCTCGAGCAGCCAACCCGCCGTTTTTGCCAGAATTTGAAT
TTGGGCGGTTTCCTCGTCTATACATACAAGCCCCCTCTTCCTCAACTCGCTCCTACTGTT
TCTCTTCAATTCGACGCTTCAGAGCTCAAGCAACTTTTCCCCAGCCTCATCTGCTATTCT
TCGTGTTCGAAGGAACAGTTCCTGCCTTTCACTGGTAAGTCCTTCGACCCCTCTTTTGTT
GCTATCTTCTTAAATATTTCTCACATTAGGGCACTAAAACATAGTTCTTAGGTCGTAGCC
ATAGAAATCGTCCAAAACCTGCCACTGTTCATGGTGTTCTTCGTTTTTCATGAAGAACAC
TGAAGAACTGGGGCGGACCGGGCTCCTGGTCTTCATTTGATCCAAAAAACCAATCTAACC
GAGCAAATAAT
>TeaL_81407
TTGAATATGGAATTCCCTTTGAACTGTGTCTGTGTGTGTGTGAGAGAGACAGTGTGTGTT
TTTGCTATTTGCTACTTTTCTGTTCATAAGTGCAGTGGATCACAAATATACTTGTTGGCT
GTAAAAACATCTTCAATGTCAAGAAGAGGTAACAAATAAAAACTTCAAATCTATTTTGTT
GATCTCTAGAGATCGTTTGGCATATATATGGCAAGGTGATTTGGACTAAAATAGTCACAA
AAAGACAAAATAGGCTTTTTAGCCCAATACGAAAAAATGTCACATCCAAACCATAATCAT
TTCATTTTTTCTCTCACAAAAGTCAAAAAAGCCAAAAAACCTATCCCAAACGAGACTTTT
TAGCCTCATACTAAAATAACCAAAAAGCCAACTCACATCCCAAACGAAAGCTTAAACTTA
ATTTTCTTC
>TeaL_81408
AGGCCTTGTAACATGCGAAGAATTTGTCTATTGTCATGGCCGCCCCTTCGTTCGCCTTCG
GCTACGCATTTGCACAGGCCAGTAAGATCTTCCACGGATTGCGGCAGGGGCAGCCTCAGT
CCTCCCTTCAATGCTTCCTCATAAAGGGCAAACTCCCCTGGCCTGGCGTCGGATGGCCTC
TCCGTCGACATTGGCAACAATAACTCTATTTCAGCAGGCACCTGGTATTTTTCACAAATA
GCCTCCAAATCCACTGCAGTAACCGTTGATCTATCTGCCTTTGTATGCCAATGATCTGGT
TCTGCCTGGCTGATTGGCTTTGGAGCTGCCACCATGGTGGAACCATGGGATCGTACCACC
>TeaL_81409
CGCAGACCACAATTTTAAAAAGCAGATGCTTCGAGTAGAAGAACACTAATAGTAGAGAGA
AAGAAAGACTACCATTAAAAAAAGGGATAAAAATAGCTTCGTTCTATTACTATAGTTTAT
ACATCTTACAACCAAATAGCCAGTAAAGTTGTTCACACATGAAATACCAAAAAAACAACT
GCCAAAGGGTACAAATCATCTACCAAATCTTGAGTCTACAGATGCCTTCTCAATGCAACA
TAAATATCTTTCCAAGTCCCATCACATTACAGTGATGTAACTACAGAAGCCTTAAAAAAC
ATACCTCTCAGCACCCATAGCATTACCATGATGAAACTTTTTCACATTAATCATGCCTCA
GCTTTTTGACATTTAAAAATCAAGGAGGAAAGAATAAAAGAATGTGATTGGATATACAAG
AAACATATGCCACATACCTCCCCTTCTGTTCTTTGTTCAGT
>TeaL_81410
CTAAGTTTGAACTTCCTCAAGCCTATGTTTGTTCCTTTCCATCACAGCCACTGGATATCT
TCACAACTCCATATCCATCCATCAACAAAAGATCAGACCTCCTCTTCTCCTCCCATAGTG
TGTTCTGCAGTCCAGCAATGACGCAGCGAATTCGACCACTACTACTAGTCCTCTTCTTAG
CCATGGTCTCGAACTCGGTGGTGGTCTGCACGAGCCGCCATCAGTACTGGAGACCGAGCG
ACGGGCCAGAGGGTGCGAGCTATTGCCTGAGCTGGAGGCTAGCCGTGGAGGCTAACAACG
TGCGTGCATGGCGCACTGTGCCGACTCAGTGCTTGAGACACGTTGAGAGTTACATGATCG
GTGGCCAATATGATCGTGACATCAATTTCATCATAGACCACGTCATTAGTTATCTTGATG
GTGTGGATCTCTCTAATGATGGATTGGATGCTTGGATCTTGGACGTTGATGACACCTGCA
TTTCAAATTTGATTTACTACAAAGGAAAGCGATTTGGGTGTGATCCATACGATCCAGACG
GTTTTAAGACGTGGGCTTTGAGAGGAGGGTGCCCAGCGATTCCTGGAGTTTTACGATTAT
TCAACAAGTTGATTAGTGACGGATTTAAGGTGTTCCTTGTCACGGGTAGAGATGAATCCA
CGTTTGGTCAGGCTACTCTTGATAATTTGCAAAACCAAGGATTCATTGGTTATCAAAGGC
TGATCTTGAGGAGTGCGGCATATAAGGGGCAGAGTGCAGTGGTGTACAAATCAGAAATTC
GTGAACAACTAGAAGAAGAAGGTTACAGGATTTGGGGCAATGTGGGAGATCAATGGAGTG
ACCTTCAAGGGAATTGCACTGGCAATCGGACTTTCAAACTTCCTAATCCCTTATACTTTG
TTCCTTAATGATCTAGTCATGTGTAACGTTAATAATTTTGTATTAATAAAAATGATACAT
GATATGATATATTATTAATAATGTTCTATAAATGAT
>TeaL_81411
CGGGTATTGTGGGGGAAATAGAAGAGTCCATGTAACACAAGTAGTAGATGCCAAGGATGG
GAGGGTTTTAAGTTCATGAAGAAGTTGAAGGTGATTAAGGAGAGAGTGAAGGAATGGAAT
AGGGAGGTCTTTGGCGACTTGAATGAGTCAAAAAAAGAATTAATTCGCAGAATCGAGGAG
GTGGATGCAATTGAAGCTAGCGAGGCTTGGATAGTGTTTTGAGAGTGGAGAAGGTTGAGT
TAAAGACAAGGTTTGAGGGGTTAGTCTTCAGAGAGCAAGATTTTTGGGCTCAAAAGGCAA
AATTAAAATGGGTAAATGGGGGGGACAATAAGTCAAATTATAAGCTTGCAGATAGAAAAA
GGAAAAATAAGGCTTGGTTTG
>TeaL_81412
GTTGAACCTTTTTAGCATATTGGTTGACCTTGTTCATTTCCACATATGCACTTGTGCTTG
TGACCGTGTGGCACGTATGCACATGTTAGAGAGATAGAGGTACCGGCATCAGCTATTCTG
GTTTTCATTGGTTTTCCAATCAACTGCATCATAAAGGCCACTGGTTTAAGCTGCTAGGCA
TATTTCAACCAAATTTATGACATCTATTTCCAAATGCAAGAGCGGAAACTCCATGCCAAA
AAATTTGGTGTTTATCACAAAATACAATTCAAACAACTATGGTTATAAGTAAGAATTATG
GTCAACTCTACCAAAGGAAGCACTAAAATACTGAAAATATGTGGAAGTTTTAGACTCTGT
ATAACAAAATATCACGATGACGCCAGAATTACTCGGATCCATTGCACCATATAAAGGAAT
GAACCATAATCTTCTTCTTTATTCCATTATTATTACTAAAACATCAGGGTGGAAAGCTAT
AAATTGGTGGTTTTTTCTTTTTGTTGGAAGGGTGGAGGGAGGATCCTTTGAATAAAGGTG
AGTAAAGGTCGCACATCAGCACATTATCACAGTGACAACTCAAGTAACCAACACTGAATC
GCCCGTGCAGACAAATGTGTCAAAAAAAT
>TeaL_81413
AAAAAATCTTAGTTAAGACTTAATGAAGTATAAGTTCATAAATTAAAACTTGTGTTTAAA
TGCTCTTTAAAAGTATCCTAAAATAAGAAATTTCTTTAATCGGGTGAGATAAAAACTATG
CCACAACAATGTTTCAAATTGATTAAAATAATCCTAAATTTCTTTAATCAGATGAGATAA
AAAGAGTGATTGGCATGAGATGACCCAATCAAATATTTACTTTATAATTAACTTCACAAT
TGACTTCAGAGTATTGAGAGACTTATTTTTCTGGGTATTTAAACAATAAGTTGAATTTTT
TTTTATAAGTAATACCTATTCATTTTATTTTCATTTCGTAGCTCAACTAGAAAAAGCTTC
GTTTTCTTCTCCTATATTTTTTCTTTGATTTTTACTCCACAAAACTAAGACCTTAATTCT
GAAAATGCAATGGATTATTGAGATATAGGATTAGGTGTTCTGTGGCTATCAAGATGGTGG
TTCTTGAGCTTTCTGCCTTGGATTGCTTTAGGTTTGGCTTGCCAAAGTTTTATTTTTTTG
GTTGTGTTTGGATAATGAATTTAGAAAAGGAAAAAGAAAATGTAACTGAAATGTGAATGA
AATATAATTACGTTTCATCTATATCTCACCCACCTTTTCATTTCTCTTTCCAAATGTCTA
CTCAAATTCATGATTCAAACACAGCCTTAGTCTCTAATACAATGAAGTTCCATTTTTCGT
GTCTCACTTGGAGCCAAGTTCCTTTTATTTTGAACTATGAAGTACGGGTACGAGTACTTG
TACTGGTACAATACAGGTATGTCGATACGGTTAAATTCCAAAAAAATAGAATACGGGTAC
GGCTTGATATGCTTGTAAAAAAATATTTATT
>TeaL_81414
CCTACAGTTACTTCCATGCTTACAAAACCCCTTATTAAAATAGTGACAAGCTTTTATTGG
GAAATCAGATAGGGTCGGAGACCGTTGGCTTCTCACTTCTGGGTAATAATAATCACTCGA
AAAGGCAGGAATTCCTGAATTAACCGGCTCTAACCGATCCTCCAAGCCTATGATTTGGGC
CCGATTTTGGAGCCTGAAATCTTCCGGGACAGAATCGGAGTAGCCAACTGGTATGAAATG
GGGATCATGCATTGTTTGGTGCTCAGGATTGACCTGTGGGTCCCAGTAGGGAGTTGGGAC
CCTCAACGTCACCCGGGATGAAAATGGTGAGAACGGAGTAAAGGGGTCCAGGTTCATAGA
AGGTGAAATCGGAGGCGAAACAACTGGTTTTGGACTAATCCTAGTTGAATTTTGATTATG
TGTATCATTTCATGACTGCCATCTTGTACAAGAATATAGCCGATTATCTTCTTTGAAACA
TTCTCCGGTTCTAACTTCCGAATTCGACTAAACACAATACTTAAAGCCTCAAAAGGATCC
ATTTCAAATCTAATCGCTCCCACAAAATCTTTGAGTCTGTGGTAGAGGAAGACAGATAAT
CAGGAGGAAAAGAAACATAGAAAACACTCAAACACAATAAAAGGTTTGTTTCTGTCTCTT
GCTCTCTCTTCTACTCTCACTCTC
>TeaL_81415
CTAGATGACAGTTTTGAACCACCTGCAGACAGGCAATCAACATTTAATCGGAAGACAACC
TTTTAATATGAAAAGTAACTTATGATCTTTTTCTTTATGACAGTAAAACCTTAGAAAAAA
AAATAGTGTTTTAATTTATGTGACAGAAACCCAGATTGAAACATGGATGGTTGGTTCAGG
ACCAGATATTCCATCCATCAAATTTCATGTTACAACATAATTTTCAAAATAGAAAATAGA
TATACCAACTTTCATATTACCCTATCAAACCCATCAAAGCATAGAAGAAAATCGATTTCT
TATTCACAAACTATAACTGTATTGTAATGTTGATCATACATGAAGTCAATTATTCAGTCC
TGTGTATGTCTGCATGCAGAAATATCCAGTGAAGCAAAAGCATGTATCAACAAAACTGGT
AGCTTATCTCATGAAATCCACTTGAAAACTTCTTCACTGCCAACATATTGTTTGACACTG
TTATTTACACCAACACATAAAATAATACACATCGCTAGCATCTAGCAATTTTCTAGAGCA
TGAGAGAGAGAGAGAGAGAGAGAGAGAGAGAGAAGACGCAAACTCTATATTACTGCATCT
ATTAGACTACTTTACTTTGTGCAACGATTCCGAAAATGTCATCATTAATTTTCACACCAA
AAAAATACATCATTTTGTAAAATATCTACACTCAGGGTTCGTTTGGCAACTTGGTTTATT
GGTAAACCAAACCAAACCAAACCA
>TeaL_81416
AATATCTGTTTCACCATTGTAAATCCTGCGTGGTTGGGTGGGGTTTTGATATCTTCAATT
AATTTTATTTTTTTTAATTAAAAAAAAAAAGGGGTAATAGAGGGTATGTGCAGAACATTC
CTGTAAGAGGACTGTGCAAACATTGGTATAGTGGTTTCTCTTTTTGTCTGCCTCTCTCTT
ATTATTATTCTTCTCTTTGTGGAAAGAAGAATTGAACTTTTGAACCCATGAATCCACGTG
TTGACAAATGCCTTTACCCTGCACTGACATTCGACAGTGTAGTGAACCATGACCACTTAT
TAACAGTTTATTGGTTGAGTGAGCCTCAATTTTTTGAAAGTGTTTAAAAACCTTATTAGC
AACTTGTACAAACAAACTGACTAGAAGCTAATTATGACTCCTCATGGGATGTTTTTTCTT
GGTGGCAATTCATTGTTATGGTTATCATTGTTGCTGTAGTTGTGGTCATTCAGATTCACC
TATTGTGCATTTTTAATGTTTTCTGTGATTGGAGTTAAAATTTGGTTTGTTATGCAGCTT
GCTGGTCCAGCATCTAGTCTT
>TeaL_81417
CTTGCCCCCAGCAGTGTTAAAAGCGTAAGGCATCAGGGCCTGTTCCTGAACTTTTACTTT
CATGAAGATGTGAAATTTATAAATGGGGCAAAGTGGGTTTTTAAAGGTGTTAGATCACGT
GTCCGGCCATTCCAAACTCTCAAATAAGCTTAATTACCCTAGTGCCCATTTTTTTTCTCT
TCATACAAGTCCTAGTGTCTTAATTTTTTTATTTTATTTTATTTTATTTTTTGGTAAAGT
AAACTTTGTGTCGAAGTTGTCTTAATAGTGAAGTGATGTAGGACAGGTAGGGGGCTACTC
TCCTACTACTAGTGAACCCAAAATTAATATATGCAGCTGAAGACCCTAGGCTTTTGGGAC
TTAGTTTAATTGGGTTTTATGGTGGAATGGCTAATAAAACATAGAGGGTTTGTACGGGGT
AACAAAAGGGTAGGCTTTTGGGGTAAATTATATAGGGAAAGGGAATGAAATTTGGGGATG
TTCTAGGTGCAGTGAACAAAACCTGAAACATTATATATATATTGCTTTTAGACTGTTTTA
TGTGATCTAGTGTAAGGGAATTAGGATGTGAAGGTTTAAGCTTGGAGAATAGGATGTAAA
AATTGAAGAGGAACAAATCTGGTTACTAATCGAAAAAGGAAAAGAAAGAGAGAAGTGTGG
TTGTGCTGTTAAAATATATAGAATTCAACAAAGGAAGAAGAAGAAAGTTCTAGGAATCAC
TCCTAAAGGTCGGTCTTTATCCCTTAACTGCATGGAACCCAGAAAAATCTATCCCTATTG
TTCTTTATCTTCTGTCTCGTACGTATTCATTCTAGATTTGATTCTTAAAAGTTACAAGCT
TTTAGCATTGTTGATCTGATGCAATACTGAACCCTCCGATGGGATATGTTGCAGAAGCCA
AGCC
>TeaL_81418
CTTCTCAAAATCCAATTTACAAATAATCCCCTCCTTGCCTTGCCTAATACGTGAGTCCAC
ACACTCATTTTCCACAAGCACAACATCCAAAATCTGACGCCTCCCCACAAAAGCATTCTG
AGACTCTGACACCATCCCCTCCAGCACACCCCGAAGCCTATTGGCTAGCACTTTAGCCAA
AAGCTTATAAACACTGCCCAATAGACTAATCGGCTGAAAATCTCGAATATTCTCTGCTCC
CCCTTTCTTACGAATCTAGGCTACAAAAAGCTGCATTAAGGCTCTTCTCATACTGTCCCG
TCCGGTAGAACTGCTTAAACAAGGTCATGACGTCCAATTTCACCACCCTCCCTCCAACAC
TGCTGGAAAAGGGCAACAAAAAAACCATCAAGCCTTGGCGCCTTATCCCCAGGCATACTC
CTCAAACCTCTGTGAATGGTCTCTCTATCATCTCATCGTCCACCTCTGAAATAGTATCAA
AAGTAAC
>TeaL_81419
GTCTTAATGCAACTTTTATAGCATAGATTCCTAAGAAAGGAAGGGCAAAAAATATTCAAG
ATTTTTGGCCTATTAGTCTATTGAGTAGTGTTTACAAGTTATTGGCTAAAGTCTTGGCTA
ATAATAGACTTCAGGGGGGTTTTAGAGGGGGTGGTGTCAGAGACTCAATGCTTTTGTGGG
TGGCCGACAGATTTTGGATGTTGTGCTTGTGGCAAATGAGTGTGTGGACTCGCGGCTCCA
ACAAGGAAAAGAGGGGATAATCTACAAGTTGGATATTGAGAAGGCCTATGATAATGTAAA
TTGGCAGTTTCTGATATATGTGCTAGAGAGGATGGGTTTTGGGAGAGGTGGAGGCGTTGG
GTTCAATTTTGTATTTCTACTATGCAGATAGCGGTCTTGGTTAATGGGACGCCGGTGGGT
TTCTTTCCCACATGGAGAGGTTTGCGACAAGGGGGCCC
>TeaL_81420
ATTTTGAAAACCCAACCCTGCAAGCCTTAATACCTATTACTTGGAGTCTGCTATGTGGAT
CTATCTTCTCCAGTTGGCTCTAATAAGCTTCATAGCCATAGCCTTGGTCATGGCATTGCC
TCTTTAGCCATCCCCAACTCATGTTCTCTTTGGCTGTTTCATTCTTTGGGGACTTTCAAT
GTGGACGAAAACCATTTCTCTATACTCCTTAGAGGTAATATTGTACAAAATGTCAAAGAT
GGGCAAATTAATGTGTTATCGTTAGTACTGATAGATGATGTCATAACTCATTAAGTTGTG
TAAAATCTTGTTTAAACCATACAGACAGTTCTTTTTATACGCTCATTAGTTATTCTCTCT
AGTTTAACAAGTTTCTACTTTCTCTTTGCGCTTTTATGCTTAATCTAATTCTAATCTGCA
CTATGGCTTGTTTTGAAGGACATTTTTTGTTCCT
>TeaL_81421
TCCCCTTGTAAGTGCCTTCTTTCTGTTCAGATCACAGTAAACTTTGCAGTGTGAGGTCAA
AAATGTCATATTGCCAAATAAAATCCACAAAAGCATTTCGACTGTAAGACCAATAAAAAA
AAACCCAACAAATTGTGCTTTTCTCATCCCATTTTCCTCACACTTAGAAAATGCAATTAA
GATATTTTGGTCAATTTACAACAGTACATTAGAAATGGTTGCAGGTAATAACAAAGTCAG
CTGCCATTTCAAAGAATGACAACTAAAACAGCTACACATTGTGCACGAAATCAGTGTCAA
GTTTCACTATTGATTTTGATAATCATAGTCAAAGAAAATCACCTGCTGTGCTACAAAATG
CTTTGTCATTACCAGGACTGACATTCCATAGACTGACTGAAGACTATATGTTACCAAATT
TCCAAAGGCCCATGTTTGCGTTAAAGAAAAAAAAAATTAAATTTTTTTTGCAGAATTACA
TGTTAACTTCTCCCATATTTTACTATAGAATATCCATATCTGTAATATGCATTCAACAGG
AGCAATGGCATTTATTAAAGCATAGCCTTTCTTTTATTGCTTTTTGGACTATTATTGATT
TAGTTGATTCCATACTGTTATGAGTTAAATTCTATTTTCTTTGCAAATACATGCCTGTAA
AATCTGCCAAGTATAACATTTCATTCCCAAAATTTATTTATATATAATGAAAGGTCACTT
ATCCTGATAGATTAGCTAACTTTCTTTTGCAAAAATGGAGTTGAAATAGAATTGCAAGGG
AAATAAAAACATTAAAAATTCATAAATAGTAATC
>TeaL_81422
ATATGAAGGCCCACTGCCTCTGATGTATGTATTCTGATGCTGTCTCTTTATTTTTCTTTT
CTCTTTGTAAGTTGTTCATGGTTGCAAGTGTCTGCCTGCTCACACAAACGTGTTAATTTG
TATTGACAAAATGGCCTTCACCTTTGAAGTTTTGGCATACCCTATTATGTAGTACCATAA
GCTTCCATCTTGAGAGAGTTAAACTATTTTTCTCTTTGATTCTCTTTTGGAGTTGCTCGA
GTGGTATTCATCATCAAGTCATTGCCATCAAGGCGTCTAGGTAATACCTAGCTTTAGTAA
TAGTATGCATGGTACTGATATTGTGCCCACTATTTATAGGTTTTTTGCATTGGTTAGCAG
GCGTTGTCATTGCCATTGAGCTTTATCTCATGGTCCATGTTGGCAATTGGTGTCGGTAGT
GTTATCATCCATAGTAGTTAAATCTTAGCTAGTTAATTGATGCATATAGTTGCAAAAAGA
TGCAATTTATCTCATATGTTGAGGAGTTCATTTATCATATAATGCTTGAGTCTACATCTA
CCATATTGTTCTTTATTTTATGCGTTCTAGCTTCTCAATTGGGAACAATACGGATTCCTT
GTTTAATGTCTGCATGTTGTCAGTATGTTGTTTCCTCAATTTACTTGTGCTGCTTGAAAC
TTTATTTTTCTGGTCAATTCAATTGTTGTGATTTTATTAGCTTCTTCCCCAAAATTTTGT
GGAATCATCATTCCCAAATTTTGTGCTGATTGCAATTCTTGAATTGCAGAATTCTGTTTA
TGTTTATGGACCTCTCTCTCTCTAATCCGTTATATATTGTCTCATTCGAAATAGTGTCTT
TTGGTTTCAAATTATGCATACAGACA
>TeaL_81423
TTTTTTTTTTTTTTTTTTTTGAAAATGATAGAAAACATGTTTGGCAAACTATTACTGAAA
ACTGTTTTTGGAAATTTTGTGAAACAATCCATTTTTAGGAAACACCAAGAAGTTATTTAT
TGAAAACTTATTTTGCACAAAAAATGAAAATGATGGTTTTCTTTAATTTTTCATTGTTTT
TGTTTCTGAAAACACAAAAAACAAAAACACAACCAAGTAGGTTTGTCTTCAAAATATACT
GATATTGCAAGCTCTAGAGTTAGTTGCTAAGGCTGTCACTTGGGAGGGCGATGCAAGAAG
TTAAACCAGCTATCTATTCAAATTCTCGTCTGTTGATGACTCAGAAGCAGTGTCATCCAT
TGTTGAGTTTGAGGTTGTCTCTGATTGGCTGCCACTATCACTATCTGAGGATCCACATGG
CCT
>TeaL_81424
AAAAAGATTTTATATATTCTAATTTCTATATTCAACAAAAGCCAGACTATTTCTTGCAAG
CAGAAAGTGAGCTTTTACTTAGATCCACTTGAGGATTTTATGGAGCTATAAATTGAACTT
ATAGTTCTGTCATTCATCCATTATTATTGATCTTAGTCATTTGTTTCCCTAAAATACTGA
AATATGTTTTTCTTATCACTATGATGTAACTTTTTTCTTTTTTCCATTCTCCCAAGCAGT
GTTATTAAAGTTGCGGCTAGGTGTGCGCCTAGGTCCAAGTCCCATCCAGGCCTACGGCTT
GCACCTCGTAGTGTTCCAGGCTAGGCGATTTCGATTAAGTGCCTAACTGGTCGAAGGCAC
AATAAGGCCCAAGGCTTGTGTCTTGAGAGCTTTTTTTATTATTGCTTTAATTGGTTTTGT
TTAAAATCT
>TeaL_81425
AAAATACCAAATGTCTATCTATAGCAAAGTATTTAAAAAAAAAGCAAAGAATCTTTACCA
GTAGAAGAGAAGAGGAGAAAAAACCCAAAATCGACCGTGTCGGAATTTGATCTCCACTAG
TAAAAAAGTAGCTCTCAAGATGCTCGTCATTTTGGTCCAAAGGACCAGTGTCAAAATGTT
GTTTGATTTTGATAGATCAAAGAAAATATGAGGGTTGGTGGGTTTGTGTAGAGAGAACGT
CGAGAAAAGAAGAAAAGAAATTTGAGAGAGAGAAAGAGAGAGAGAGAGAGAGAAGTGAGT
TCAAATCAGTGTTATTAAAAGCACACCTAGGCGAGCGCCTAGGTCCAAGTCCCATCCAGT
CCCAAGTCCCATCCAGGCGCGCCTTGTAGTGTTTTAGGCTAGGCGACTTTGATAAGGCAC
ATCTAGGCCCAAGGTTTGCGCCTTGTA
>TeaL_81426
AAACTAAAGCAAAAAGTTCGACATTTTTAGATCGACCAGGATATGATGATGTTCAATCCT
TTAAGTTCTGATGCAAAATTTAATGTCTTTCCATTATTCCTTCAGTCGCATAATTCTATG
TTGATAAAATTTTGAAATTCATGATAATTAGGGGTCCCCTGGTGTAGAGGATTCAACAGG
AAGTGTTAGTTTCTATGCACAGGACGGAAGTTGTTTCTTGTGCCCACCTAGAGTTGCAAA
CAAAAGCTAGATTCTCTATGCTTTCTTTATGTTTGAAGCCCATTAATCAATTGTATACTA
AGTTTCTTAATTTAAAATTTATTTTTATCTAATAACACCAAAGCAATGGGGAGTGTACTC
AGTGTATATACACTGTATGTGCATTGTAGTGTGTTTTTCATGTCTATCATAAGTAATAAT
AAAAATGCAACACATTGGTGATTTACATGTACTACTATTTTTTTTTTTTTTTGA
>TeaL_81427
TCCTCTTTATCCGAGAAGGCAATGAAAGAATAAAAAATGCTAAACATGTTCAAGCTTTCA
GGACATTTGGCCTCAATTTGTTCAGCTCTTTTACGCCAGTTAGTTACTTGTCCGGTTGCA
TTCTTGATCCCCTTCTTTTTTCTTCGCTTCTCTTGAAGGGACTTCACTCACTACCCTTTT
TCTTACAAACTTGCTTTGTAGTATGTTATTAGAAGAGGGGCATGCAATTTGGAATGTTCA
AAAGTCTATCCATTTTCACATCTCTTGGGCTTCCGAAAAGTTTCAACCTTAATTTCTCAA
GGTTCACCATATCTCAAGACAAGATCAAAGGATTTGGGAAATATCATACTAATCTTGGAT
TGTAACACAATTCCAAGAAAAAGTGAGCTTAGTCCTAGATTCTGCAGCTGATTGTGTACA
AAGGCCAGCATATATTGCTAGCAACAAAATTCAAAACTCTTTATCATCCATAGCTTATAT
AAATTTATTCAAATTTAGACACTAGAGAACTCTTGCTTCTTTAATTGGACTTTCAAAAAC
AAGTTTTTAATTATCAAAAGTTTTCCACCAAAGTGCTAAAGGGCCATTTTCAATTACCTT
GTTTAAACCAAACTAATGGAAAGACTCTGTTTTTGTAATTTGTAGGAGAGGCTCCTAATA
GCTGGTTTCTTGCCATCTGTTTTTCTCCTCTCACTTTTCTCTGTAAT
>TeaL_81428
AGAGCTTATAGGTCTAAATTTATCAGTGGGTAATTGGCCTGCATACTTAAACTTGAGTGG
GCCCCCTGCATAAAGTGATCCGCCATATCTCAACAAGCATCCACCTATAGAATCGTCTTT
CTTAAAAATGAAAGGTTCAATCGGCTTAACACTAGTGAATCCATTGCATCCTACTACAAC
CCAAACTTCACCTCCTGGGCAGTCGTCGTCGACAGTAAACACAACTTCATAATCTGGTTG
TCCCTTTACAGCATGTCCAGTTTTCGTTATTTTTACTTTGATTGAAGATGGAGAACACTC
TTCAAAACCTACATATAACATGGTTAATTAGCACACCAACTATTTCAAAACAACGAAGTC
TAAAGTGTACAGAAGGGACACAGATGTCTCACTAAGTGAGGGACTCATATGATGTGAGAA
TCACATGTGGGACTCATAATTTATGAGACATTTATCTATGTTCCTAATATTTGCTTTGTA
CCAAAAACAAAAGCAAAAGCATGATGTTTTGTTTTCTAGGAGCATCTCCATCCAAACCTT
CAAAATTTGGTGTGCCAAATTTTTTTTGAGGGCTTGGGTGGCAAATTAGTATATGAGAAT
TTGACATAGAAACATTCCACTTAATATGTCAAATTTATTTTTCTATTATCTTTAAAAATG
AAATTATTTTATTTGATG
>TeaL_81429
AGACCTGCACAACAGTTTCTTGGACATTTCGCATTTTCTATGAGAAGGCACTTTTGGAAT
ATGAAAGGCATAAGAGGCAAAGTGGTGAGCTCCAACTTGCTGTTGCAGCCCTCCCTGAGC
CTTTAAGTGTTGAAAATGAAGCAAGTTTCCAAATCCCAGGTTACGGAGATCAAGGGATGG
GCTTGAATGAACTATGTGAAGATTAAGTAATATTCGGTATGTGCCCTGGATGTAAGTGAT
TTAAGACAGGTACCTGTGCAGGTCTCAAAAATTTCAAAATCATATATGGTGGTTATACGG
TAGAGGGCTTTGATTTGGAGAACATGTCAAACATGTAGGCTACCTAGGATTAGATTCCAG
GTGGGTTTTGTTAATTGGAGTTGTCAAGTTTCTTGATGGAGGAATTATGCATTAGGTGCT
GAGAGCATGATTAAAAGTTGCAGGGTACAAATGATTGTTGTGGATTCAAATATAGCAATA
TTTTTTTACAATTTAGAACTTGAATGTGATAAGAATGTTACTATTTTTCAACAGAAAGGG
TAATGAACAGGAATGAAGTGGCTGAGTTGTGCGGCTAATTTGAAGGATTAAGAAGAATGT
CTATGCTATTATTACCAATTATTCCTCATTATTGAATGTCCAAAGACTAGGAAAGAGAGG
ATTCACCTCAATTTTAGAGTATGCTATAGCAAGATGCTTATGCAAACTGCTTGATTTGTG
AAAATTTTGTACTTATCCTGTAATTTTCATCTTTTTTCCTCTATAAACAAAAGCCCTGGT
CTTTCAATGCAGACGTCTCTCAAGAAATCTTTCAAGTCCATGGTCGTGAAAACACAAATA
CCTAGTGGGAAAGGATCTGTCTAAGCAGAAGTTGTAAGGGCATATTTAGATGTCAAATAT
AGTGTAGGTTTGCCTTGTAAGTTGCTTGCATGTGTATGCTGACCCTGCAATTGTCTTTTT
TCATTTGAACTAGCGAGAGTTGTGCTAATGTAGGGCATTTCTTCATTGTCTGTTAATGCC
CTCCTTTTTATACTTGGTAAGATAAATTTTGTCACTACGTAGAAGTTTGTCCTTCTATTC
GATGGACTATATCTGACAAACACTAGTTTTTTTGTCATCTTTCGTTTATGTTCTAGATTT
TTGTGAGGATTTTTTGGTCCCCTCATTTAAATTTAGGTCTCTCCTTAAATAATTTAATTT
TCCTTTTTTACTTTGTGAATACATTATGACTGAAATCCTAATAAGTAGTGAACATCAACC
TCTCGTACAGTTGGTCCACCTGTTTTCTAAATATGATGGTCATGGTTTGTCCTTAAAGGG
CATGCTTTGATACAATTCAGCAGGTCCTTTAAAAAAAAAGGTAGTTAATCTAAAAATAGT
TATGTAATTAATATCAATTATGCACATTTT
>TeaL_81430
TTCTTGCTTGTCTCTTAGGATCTGTACAGACCTGTGTGCAATGGACACCATACAGAGAAT
ATTCTAATTGCTTTATTTAATTGAGGAAGTGGACTATTATAAGACCAATTTATGTATTGA
AAAGGAAAGCAAATAACAAATCACGTCTATAAAGATGAGGGCAGCTGACATCAGAATCAT
ACAGCAACAGGGCAAGCTGTGTTCTTCATATCATTATACTAATAATGCACATAGGCTTAG
ACATGAAGGCTATCCATTTGTTCTAACAAAAGCAGAGGAGGATAAATAAAAACCAAAACA
TCTCTCCACCATCTTGTGCCTTCAAATTCTAGTAAATTACCACAAACTGCCTAGCACCTA
ATAAATAAATAAAACAGCAGTTCTAATATCTGCAAACTCCCCTATGTACACTCTAAAAAC
CAAAGTATCCTGCCAACATGATTCAAGTAGCAACAGATATCCTTCTGCTCAACTCTTTCC
AAACCGTTGAGAGGCAAAAATTCAGAAACTCTACCACAAAACTATTTAGGGTATATATAA
ATGGCACCCCAGAGGTTTGTTCTTAATACAAATTAATCCCAGTGATTTGGGTCAGATTTT
GAGTGGTTTGGGTCTGACTTGTGTGGTTTGCGGGTTGGTAATGGGTGGAGGTGGGAAGTG
ATAGACGCGGATGATGTGGGGGGATATGGTGGTGGTGGGGTTGCACTGTAGTAGGGATAA
ATGAGGTAGAGGTGGGATAGGGGTGATCTATGAA
>TeaL_81431
AATTTTAGACTCAAATAAAGCCCAAAATAGTAAAAAAAAAATTACTCTAAAATAGTTTTT
AAAAAAGCCTAATATGGCAAAGCCCAAAACCACCAAATCTATTCGCATCTACCCGCACGA
CCCACTCAATCCGTATCCACTAACTAAGCGGACAGATGCAGATTGATTTTTTTTAATCCG
CCTATGTTCGAAGGGATGGCGGATGGGAAGCCATCTGACCCAACTCGATCCGCGAGTATC
CCTAATTTCCACATCATTTTACTATGTCAACCAAATAGTAGAATGAGAATGAGCATTCCA
AACGTGCTGTTAAACATGCTGTTAGTTCTTTAGCATCACCATCAAAAATATTTTCATACA
TGTCAGTGTTCTTTAGCATCACCATCAAAAATATTTTCATACAGGGACTGTACTCATATT
CACTTGACTAACCTTACCCGTCTAGCTCATCATTGTCAGCCCCATGACCAACAAAATTAC
TCCAAAGCAGGACTATGATTGTTAGTTGTGTTCACAATAGAAGAACGAACTTACCAACTA
ATCCATTTTTCATACTCCAGGAAGTCTAGAGTTAAATTCTACATATGTTGCATAGTTAAT
TTTCTCTGCTAAATCATCCAATATGAACAAGGGACATTTTATCGACATCACAGTAGTCCA
TACAATGTATTTGTCCCCCAATATACTTTTTCCTTAATTCATCCTTAAATTTACCACTAT
GGTGAATTTCCTTTGTGAAGTATGTAGAATCAAGCCTTGAACCAACAATATCATGGGTGA
CAATTTTGAAGCAATAAAATGATAGGTGGATGTCAAGTATTTTAATCAAATTTGTATAAA
AAAACTTTGAAAAAAAC
>TeaL_81432
AGCTTCTTCTCCCCAACTTCCACCGTTGTGGCAATTGATGGTTTGAAGGATTCTCAGGGA
TGTTTGTTGCTTCAGTACTTATTGAAGGACTGCATTAGAATCCATGTCCACTGGTTTCAA
GAAAAAGTTCATCACATCTTTAAGTCCTATCCATGACTATTGGCCAGTATCTAGCAACCT
CAAAAATACCTATGATAAAGTCACAGAAATAAAAAAGCTTCACAATAAACTGCAATAATA
ACAACTTCAAAGATACACCATTTGAAATACAGAACTCCAATTTTAAAACAGTTTTTAGTT
TTCTTTTTTCCTCTAATATAGAGCTATGGAAACTTCACCAATGGACCTGAAAACCAATTG
ATAATGAGCAACACCCTCACGCCTGTTAAAGCAACAACACAAGACCCCCAGGGGGTTAGA
TTTTGAATATCGCTAGACTTCTTCAAATTTTCCTAAACCATAGGCATTATCAACCAGAGT
GAACTGGCTGAAGTTCAATAGCATTCACCAGAAACTGAATGTTACAGCAAAATTATATTC
CAGATGTTAAAAACAGAAAATTCAGAAACTGATTCACCCATTAAATTATTTATCACAAAC
TAAAGCAAAAATTTCAGACATCAGTAAACACCTGGGAAAGCAAATCCGATGCTATATGAA
TGGGATTGGCATGTTTGTCAGCAATGACAAG
>TeaL_81433
AAGTTTTTTTTCTTTTTTTTAAAATAAAATAAATTTTCACTTAGTTTTGTCTTTTTTTAA
TATTTTTCATAATTGACTCAAATTTTTAAAATTTTGAGAATCCTCCAGTCAAGACCGACA
TAAATAGTTGAAAAAAAAAGAAATTTTGACTCCAAATTGAAAAAAATGTTCAGAAAAGAA
AAAATATATCAGACAAAAGCTAGCTTTTATAAGTTTTTGCCAAATGGAGAAGCCCAAGTC
CTGTGTTCATAATGGGTTGAAAATACTAAAACCATTTCCCTTCTTTTTAACTTTTTGTTC
GCACAACATAGCAGGCTGGTAATACAAATCGAAACATC
>TeaL_81434
TAATTAGATGTGTTTAACATGTCTTAGTTTGGGACCCAATGGGCCATGTGGCTTTAACCT
AAGTGAGAGAGACTTATGTTACATGGACTCAAGTACATCTGCCATTTCATATCTACAAAA
CAAAAAAATGATCATTTTTTAGTATTTTTAATCTATTATGTGAGGCGGTGTTATATGTAA
CATACAAGGTCAAAAAGTGCATTTTTCTCATTTTATGGCAATTACACAATAATATATACG
TATAAAGTACTAAATACATATATATAAGAAATGTCAAATGGAAAGTATGGGACACACATG
TTCCACAATGTCCAAATATTACATGTCCGGCACGGGTATTTGATTTATTTTGA
>TeaL_81435
CAAACATAGTGTTAACGGTGTTTATTTTAAATTTCTAACCACCCATTGAGGGCTTTGGTG
AGAGAAGAAAAGAAATGAAATGTAGTAGAGAGATGTCTTTTATTTATTGTTTGAATTACT
ATTTGAGAAGGTGAGAAATGGTGTGGAAGGGAGAGCAATGAAAGAGGCAGAGTAGTCTCT
TATAACTCATGTTCTATTTCTCACACCAAAATTAATGAAATTTGGAGACAACGAAAGCTG
CTGAATACTTTTTTATACATAATATTTACATTGCTAATTTACCAAACGAAGAGGTTCTTA
CATCTAGTAACCAAATGAAGATTGGCGCATAATTTTATATTAATTCGCAGTGTTGGGACA
TTTAATTTTGATGGGATCAGTCAGTTGGAATATTGGCAATTGTTAGGGGAG
>TeaL_81436
AAAAAAAAAAAAAAATGAAATGACAACGTATAGTAATTTTTTGATTATAAACCAAAGACC
CCAAATGGGGCCTAGTAAGAAAAAAAAAAAATCCCAGTTGTTGAATTAATTCTGGGAATT
CCTTTGTGTAGGGTCCTTTATAGCAATCGAGTTGTTCGGCATTACAATCCAAATGGGCTT
AGGCTCTCACATGTTGCAGAGTCTGTGTGGATCTTCACGGGATTGGTTCTACCAGAGTTT
AGTAAATGGTTAAAGGGAAAATTAAAAAATGCATACTTCAGAGGAACACATTGTTCCCAG
TCCAACCACACAGAAAACAAAGAAAAAGCCATCATCATCATCACCAATCAGATGAATCCA
AAACCAAAAGGAACGAATGTTAAACTAGTGATTTGTTAATGGATATCCAAAATTGATTTA
TGTTAAAGCTAAAATGAAAAAAAAAAAAAAAAAACACTTATGCGCAATAAAAAAACTACA
TAAGCAAAATTTTCCTGCAATACAGAGGATCCAGATATAGAAGAACCAGGAATGAAGAGC
TTCCAGAACAAGGAACTAAACATTTCTTCTGCGCATCCCCTTCTATGCTACCAATCATAT
GTTTAATTATCCTTAAATTCCTTCTAAGCCTCAACAGTAACCTCTTTGTCTTCCCCATCA
T
>TeaL_81437
CCTTGACTAATCCCAGAACCCATGCAAAGCACTCCCTCCACGTGGATCAAACAAATCTCG
GGCAAAGCCTGCGAACATGGCCCCAAGGAAAGAAAAATACACTAGCAAAAAATAATAGTG
GCTGAAAAATGAACAAAGCAATATTTGAGGGAAGATATGGTCTTGACAAAAGATGCAAAA
TACCCAACACATCATGCACTAGATGAGGAATTGATTTGCTCGTGACTAACCTGTTAATGG
CTATAGCAGCAGTGTAGAGGAGGTCAGGCATTGAAAAATAAATTAACAAAAATGTGAAAA
GATGCTAATAGATGGGGAATAGCTTATAGAAGAAAGGGAAAGGGCAATAATGTCTATTTA
ACATATATTTTCTTCATCCTCCCTACTCACACATTTAATTTTGTATCTCAATCAAAACAA
TGAATAAATGCTCAGTCAAAACTGTGAATAAATGCAAAAGTGAAGAAGAGTCACAACATA
TGATTGGTTAGTATTTTTAAATGGGTTTAGATTCTCTCAAGTTGCCATCTCAACTTGAGA
GAGCATTTAAGCTTAGT
>TeaL_81438
AAACTCCTTGTTGAGGGCTTGTGCACCCCTAGAGATTAGTCAGGCTTTGATCCGAATACT
CCGGTGCCAATAAAAAAAAATATATATTAGCAATCTAAAACTATTCCAAAAAATTATCTA
AATCAAACCAAGTCTTAAGTCCCATCAAATGAGATTGGTTCCAAAAAATTGTCTATCATT
TTTTTTACTAGGATAAGAAAATCAAATTTAATGAACTACATTTTAAAGAGAGTGGAGTTT
TGGAAAGGACAAAGGACACAATGTAAAGCAATGGGACCATAATGTTCCTAAAATGTGGTT
TTACATGATTAATTTGACAAATAATACACTATATTTAATTGGATGGCTAATTAGTAAAAG
AAAATTGCCCTCACCTTTAGA
>TeaL_81439
GATGAAATGGGATGGAAGCCTCAGGTCAGATAGAACTCCCTAGGATATTCTCCTTTCCAT
CTTTAAATTCCATGGTTTCTCATTTAATTGACTACATTTTGTTATTGCAGAAAGTCCCCA
TTATTCCCACAGATGGTGGAATTTCACGGACACGAGAGGTAGAGTGAATTTCATGACTTT
TCTCATTTGTAATTCTTCCACATTTTCCCATTAAGTTCTTGGACCTTAGGTGTAGCACTA
ATTATGTATTGTTTGTTAAAATGGAATAGCTTTATGATCTGTTATTGTGAACCTCCCCAA
CATAGGAAGACTGAATATTCAATTGATGTATGTTGCATCTGGCATTCCCATCCCACAGAG
AGACTCCATTAAACCCTTAAAATTGCCGAATTAACCCCAAATCTGCAAAACTACAAAATA
TACCCCGTATAATGAGAAACTTTATAGGTGAGATTTCTAGAAAACGTAAGCGAGATTTTA
AGGTTTAGCTTTGCTTCTTCTTCTTCTTCTTCTTCTTCTTCTTCTTCTTCTTCTTCCCTT
TTCATACCCTAAGCTTAAGTATTCTAATAACTTCGTGCTAAAAGAATCGTGATTTCCTGC
TCTCCAGAGTCCTCAGTTTTTCCTCATTTATGCCACTCTTGCCATTTAAAAATAGTGAAA
TGTTCTGTTAAAGATCATTGTCCTGTTTATCTATCTATGCAAATTATGCACCTTCTATGA
GATTCAAACTATACTCTATCAATCAACAATCCCAAGCATTTTTTAGTCTCCTCCATCTTC
AGTTACAGATTGGTTTGATTATGTTTAACCATTATTTACAGATTGCTGTTTTACATTAAT
TCTTTGTTCAACCTCAGAGAGATTCGAAAATAATTGTACTCCTAAAATCATTTGATATTG
CCTTTTGGTTGTTCATCTATTTTCTTTTTGACTTCTTGCCAGTTAACCAGAAAATACACG
AATTATAAGTAATTAGTACTTAAAGAATTTAAACATATTACAAGAGTGTTAGTTTATTAT
GATTACATCTCATTTAAAACTGTTGTGTCATTCCTGGAGATGATGGCATGACAAGTCACT
TTCCCTTCTTACTGCTAACTTGTATACATTATGTCGTCTGGTTAAGCAGATTTTTGTCTT
TATTAATGAAAAGTTCTCCTCGAACCATCAGCTGCATTGGGTGTGGGACACAACAAACCC
TAGACAGTTCCAAAATAATACTCTTCAATTACTTTTTAGGGCTCAAAAGTTATTTTTTAT
CAAAAACGTTTCCTTTTCAATACCAAGTCAAGCATTTGTATTCACCCAAAAAGTCAAGCA
TTTGTAATTTGTTGTAGTGGCAAACTATGCTCATCGGTAAACTTTCTGCAACCTGGATAG
GACTTTAAATGTCTTCCAAATGCTCTATCATTTTCTGTCCTGAAGATGTTTTTGCATTTC
TATTTCTTTGGCAATGCTTTAGTATTTAAATTCCATATTTAGTTGATCTTAACTTGTGGG
AAGGAGCCACCTTTGTTGATCAGGTTGAGCTTGCAATGCCCATATATAAAATATGTGCTT
ACACATTTGCCACTGCATGGATGTGTATATTTTAATGGCGATTTCCCATGCATTAAATTA
GGTTTTAGAAGACAGAAGAAAAATATTAGTTGGAAGTCAAAAGATAATGTGCACAATGTG
ACATTTTAGTTGACATGTTTTGTTCACTTCGATCGTTGTCATAATTGATACAAAAGAAAT
GTGAATAATCCTTGCAAAACATTATAGATTTATCAATATTGTTTTTTTTTTTTTACTAGC
CTTTATTAGAATGAAAATTACTTGTACTAATATACAAGGAAATAGTGCCCATTTCATGTT
GAGCTTGATGTTTGTACTTGTGTATGTCGGAGTGAGCATCATAATCATTAATCATATAAT
TGAGATGGATAGTAGTATTTTGTGCACAGCGTGAGTGACCTTGGTTCTATATGTGCAGAC
TACTCTTCCCGTTGAGGAGATTACAAGGGCCTTGGCAAAGATGGGTTATGAGGTGATGAC
CTCTGATGATGCTGGTCGATTTGTTTGCAACTATGTATATTACGATT
>TeaL_81440
TCAAAAATCAAATAAAAAGAATTAAAAGGAGATTAGAAAGTAATTCGTGAAATAAATGGT
AATCTTAATAAAAAGAAGTATGATGTTATAGAATTTGATTATTTAAAAAATAATAGCAGA
TGGTAAGAATCAGGAATTGACTGGAGATTATTTATGGGACTGAAGTGATTCTTTTCTACT
GAACTATTGCTCTTTGCATGTGAGTTGAATGCAATAGTTTTAATTCTCCAAATTGAGTAA
TCAGAGAAAACACATGCAAGTATCTTTACAAACAAATAGTTAGTGTTAGTTGAATAAACT
GTAACAAATCTACTAAAGACCAAGCTTTGAATTATTCAATTATTGCTTCCTAAACCAAAC
TCAATGATCATCAACAAATCATTAAATTGTAACTAATTAAAACAAATCAAAGATAAACCA
CATAACAAGTTAGGAGGAATAAGATGATAAGCTAAATTCAACCATAAACATTCAAAATAA
ATTTTCATGTTAAACAAATCAACGATATACCAAAAAATAAGTTTTGGAGTATAGGACCAT
TGGGATAAATTCAACTTTCACTTTGAAGTATCATTAAAAGCTTGTTTTTGTGTGTGTGTG
TGTGTGTGTGTGTGTGTGTTTGGAGGTGTATACTATTGACAAAGATATGATGTAAAGACA
ATGAGAG
>TeaL_81441
CCGAGGCTTGCAGGACTCTTCGGGTTTGTAATCTCATCGTTTTCAATTTAGATCTTCGCA
AGCTTTGGTTTTGATATCTAGGGTTCCACTGTATACATTTGTCTCTCAATTCTCAATTAT
ACATTTGTGTCTTTATCAATCTAATCTAATAATAGACTACTGCTTTTGTATCGTCGGATT
ATAGGGCAAAGATGTTATATGCTTTCTTTAATCACTTAATAATTATATCTCAAAACAAAG
AAATCAATATGAGAGGTGATATATAAAAGATAAAATAAAAAAATCTATTCTACTTAGATT
TGATTTGATTTTTCATAATTTTCTGTTTCAGTGGGGGTGTGGAATCCCTGTGAGAATTGG
TTGATACATTTTCCTTCTTATAATTTGTAGCTTATCTCGTTTAAAGTTGGGTGAAGTATC
TGTTTTAGTATTTTATTTTGTGGTTGTAATTCAGTGGCTTTGTGCGGGGAGAGCGTAAAT
TAATTGGGTTGCATTAGTTGCTATAGACATTTATATATAATTCTAGCTGGTAGGCTTCTC
TCATTTT
>TeaL_81442
AGAGTTACAACAGATCGCCAGAAAGTATCCTCTAATTTTCCATTCATCTTCTTGATTTCT
CTGTATATAAGATAGACACTCTAGCTATATTATCAAGCTGTTGAGAAGTCACCCGAGGTT
CTTCCAATTTGTCTTATCTCCTGTTCAATCTGTTTCAATTTTCAATGGTATGCTGGGAAT
GGCTTTGATGTGAGCTTGCATTCATTTTATTACGTTTCTAACTTGGCATCATGTAAACAA
TCCTTGACTATAAGTAAGAACAAATTCTGTTGTCATTCCATTGTTCGAGAAATTATTGTC
TGCTAGTGATGCTGATCACAAGTTGGCACGTCTCGTGATACCAAAAAAATGTGCAGAGTT
AGGGTACGGCGGTG
>TeaL_81443
CGCTCTTTCTACAAACAATATATATATATATGAATATTATTAGAGGGAACAAAGTTCAGA
AAATTCATAAAATCAACCATTTGCTTAAAAATCAACGCATACTTACCCATTCATCTATAA
CAAGACCTTCACCGACAACTCGTGGACCAGTGTCTGCTAGACCTGCGCAGCCTCAGCTTC
AGCTAACTGACGCTTCAGTTTTTCCAATGCCTTGGTATAAAGAACCACAATGCAGTTAAT
GGACATTAGTAAACATCATGGGAACACAATGAACTCACACAACCACAAAAAAATTTAAAA
TTATTTGATTTAAACTTACAGGACTAGACTGTTCCACATCCA
>TeaL_81444
TTTTTCTTCCCAAACACCCCCATATATGACAAGAAGTTTTAAGGTTTAGTAGTATTAAAA
TCATTTTTTTGACTTTCATCCTTGAATTTTATTATTATTTATTATTTTATCGTTTTTACT
TCTGTTTACTTGAAGATTGGTTCATCTTGAGAGCAGATAGACTTGCACTTGGGGAAAAAG
AAGTTGAGGACATATGGGGGAGGCAGGTACCAGTGCTTTTTGTAGAAGAGGGGCCCTTTG
TAGTTATAGTAATTACATTGCATCCATAGTTTTGAGGGTATCAGGTAACATAGGCTTTTG
ACTGGGGTGTATTGGGGGTTGGTCTGAAAGTACACCACTTGCTGTGATAACAAAATCTTT
TTTGCCTTCTATGTGAGACTAAAATTTGTCAACTTGCACAGCAATTCAACCAGACCAATA
TAAAACAAACTGTAATCAAAACTACAAAACATCAATTTGTACATGAAAAACCCAGTAAGG
GTAAAACATAGGACTGTAATAATCGAAAGTTCAAAACTACCAAACACCAGTTTTTACATG
GGAAACCCGTTTAGGTTAAAAGCCATTGGACCATAGTCCAATTTCAAGCTTCCACTATAT
CAAATAACCAGTTTAGAAGTTTTTGTTTAGGAATGAGTATATTTGTGAAT
>TeaL_81445
TGGCCCCTGCAACGTCCTTTTGGTCGGCTTCAACTCGCAGCCAAAATGGCCAATCGGAAA
GATTATTTTGCCGGTCAAAGCGGGTTCAGTAGTGAAGCAGGTAGAATTCTGGGTGCTCAA
GGTCCCATCCACCTACAACTTAATCTTGGGAAAGGGCTGGTTACACGCCATGCAAGCAGT
TGCATCTACCTTTCATCAAGTTATGCGCTTTCCGGCGCCCACCGGACAAATAGAGGAAAT
TTGGGGAGACCAGGTGATGGCAAAACAATGCTTCGTTGCAGTAAATGGCAGCCGAGCAGC
CAAGGGGTTTGTCCAGATGATTGAGGGACTCGAGGGTAAGGAGGCTATGTTACACGGACT
CGGGTGCGGGTACTTCAAAATTAAAAATT
>TeaL_81446
TTTTGGATTGGTAGTTAATGTAAACTTTGGAGTTAATCAATAAAATATTATGGACGTGAT
AAGCAAGATGGAAGTTATTTAAACCTCTGCAATACCAACATTAAAGAGTACTCACTCTGA
CTCTCACTCCATTGTTTTACAGTGCACACCATAACACAAAGACACACACAAAAGAAGAGA
AGAGACAGACTGATCTACAAGTGTGCAAAGCAATGGCAAGTGACAATAAGCCTCATGCAG
TTTGCATACCATACCCAGCTCAAAGCCACATAAAAGGAATGCTAAAACTAGTCAAGCTTC
TCCACCACAGGGGCTTTTACATCACCTTTGTCAGCACAGAGTTCAACCAAAACCGCCTTA
CCAAAGCCAGAGGACCTGACTCTCTTAATGGCTTCCCCAATTTCCAATTCAAAACAATAC
CAGATAGCCTCCCACCATCCGATCCCAACACCACCCAAGACGCAATTGCCCTATGTGGAT
CAGTCAGAAGGAACTTCTTGACACCTTTTCGCAACCTCCTCGCCCAACTCAACGAGGACA
ACAACAATGCAACCACACCAACTGTCACTTGCATTGTATCTGATGGTGTAATGCCATTCA
CCATTACAGCAGCTGATGAGCTCCGAATCCCCGTTGCTGTGTTCTGGACATTTTCTGCTT
GTGCCTTCATGGGCTTTTATCAGTTTCGTGCTCTGTTGGACAAAGGCCTTGCACCACTCA
AAG
>TeaL_81447
AAAAGTAAAATTTATTTTTGTTTCTACTAAACACATTTGGAATTTTAGAGAATGAAAAAT
GATCCAGTAACCATTCACTTGGATCTTTATTTAACTATTACAAATGTTCATAATTATGTT
ATACGACATTCTATGAAAGCGTAGCTTTATGCCCTCTTAACCAGTAAGCAGTACCTTTCT
GTTGGTCCTGCAAGGAGATTTGTGATAGATCATAGTTGCATTTTTGTTGACTTTTTTTAA
ATTTTATTGACACCAATATCGAACTGTAATTTTAGGTTTACTGAATCTATTTCTATTCTT
TTCTAAATTTCATTTGAATTAGTTCATTATTGTTCTT
>TeaL_81448
AAAACCAAAAAACTTATCCCAAATTAGGTTTTTTAGCCCCAGTTTAAAATAGTCAAAAAA
TCAAAAAATCAACCTACATTCCAAACGAACCCAATCAAAGTTTGAACTCATCGCAAATAG
TATTTCTGTATAAAGCTACTTGGGGTGGATCCATAAAAACAAAAAGACATGTCATATGGC
GACACACATCTCATGTGTCTTGATTTGAATCTGTGTCCACCGGCATTGCAAGACCGTTAC
CTTTTCCTTCCTTTGATGATCGCCTATTGGCAGGCTCAAAACTGAAGAGAAAACCTTTTT
CCAACATATTTGCAGTCATTTGAAACACACTAGAATTTGATGATCGCCTATTGGCAGGCT
CAGAACTGAAGTGAACCTTTTTCCAACATATTTGCAGTCATTCGAAACACACTAGAATCG
TACATGCATAACGAAAACCCACCCTCCAACCTTTCTAAAAGAGAATGAAGATGAACAAGA
ACATAATGAAATCACGCTCTCCAACCTTTTCTAAAAGAGAATGAAATGAACAAGAACAGA
ACAGATGTTGACTCTCTCCAAGGAAACCTAGACCTAAGGTAGTATTTGGTTCACTAAAAT
AAAATGAAATGATCATTCCATCAAAATATCTATTCCTATGTTTGGTTGGCCAAAAAAAAA
ATAATGAAAAACGCATTGTAAATGGAATCGTCATTCACCATTGTAAAGAAATAATCATTC
CATTTCAGCTCATTCAAATGAAC
>TeaL_81449
CCAAAATAGAGTCCCCATAGATTCACATCGATCTATGCAGGAACTATAAATCAAATCGTG
AATCGTAAAATTTTGAATCTCTGATAATAACGATGGTGACAGTAGCCAAAGTTAATGCTA
ATTCAATTGTGCAATTGGTGAATTAGAGAGGAATCCATGTTTTCGGTGAATTAGTAATTG
ACATGGGACTATAAGTTGTAACACGCACCTAGTTGATCGTAGTAGTGTTAGACAAAGAAT
AAGATTTGTACATTAGGACTATCCAAAAGGTGTTGTGCAAAAAATTATTGTAAATTACAC
TCCCACCCCCTAAAGTATGAGTCATTTCTTACTTTGGTCCTTAAGGAAAAGGTTCTTCCA
CTTTGATCCATAAACTATTTGTTGTTTCTCACTTTTCTCAAATTATCAACTTCCGTCATG
GTTAAGGGATAATTTAGGAATTTCAAAAATTAATTTTCTCATTGTGGCCCTGAAAAATTA
AGGTAGCATTTGGTAGAGTTTTAGAATTATGATTTGAGAGTGGAGTTGTATTTTGAGTTT
GTGAATTTTGGAATTATGATTTGAGTGT
>TeaL_81450
ATTCATAAAGATTTCATCTTTACAACTAAGAGAACTGTGTTTTCTGACATTATTTTGAGA
AGAGAACTTTCTGAAAATAACTTCTCTCTACATTTTGATTATACAAATAAACAAATAAGG
GAAAACCATGTATGGGAAGTTTTATGCAGGTAAATCCCTTAATCTTAGTTACCCACAAAG
CAACATCTACAACAGTTGGCCAGGTACATAAAAACCATCTCCATTTAAGTTCCACCAAAA
GAAGAGAAATTTCATTGGAAAACACACATACTTTGCATAATTTAAAAATGAATCAGAAGA
AGCCATGTCTGTAAAAACATGAATCACAAGATTTAAAAGGCCACTCACTTCCAGTCCCAC
AATGGAAGCACAGGCCTGTTCTCCCCATGCAAACTGATCTCCTTGGACTTGATTCTTAAA
AGGGATCAACTCCTATCATCAACACCCCAAAGACCAATTTAGTATTTTAGGGTAGAATAA
AAAAAAGAACTTCCAGATAGTTCTAAAGAAGAAACCAAAACAATGCCAATAAACATATAA
AAGACATTAAGAGATAAAAAAAGAAGCATTTTTTTAAGAAATAAAATCACATATTTTGAA
TAATTTAATTTAAATTTCAAAATTTTGTTCTTCATTATTTGTGTTCATGCCTTACCTATG
CAACTTTCTTGCTTTTGATTCCTTCCTAGTCAAAAGATTCTTCGTAAAAGAAGAACCTGG
GGAGATGTTTCAAATATAAGGAAAGAAGTACTTCTCAAAAGAAATCTATGTCGAGGTATC
CACTTCCCATTTTGATATATAGAAAAAAAAAACCCAAACGTTGACAGGGCAGACAATGTT
GCGGTAGCAGTCATTAATGATATTGGGAAGCTAATTTAAGGCTGAAAACATGGTCATTTA
TGACATTTTGAAATAAAATAACAACTAAGGGAGGCCATTATTTATAATTATGGTCTTTCT
CTATAATTTCCATGGTTTGTAGTCTTTCCTCATAAATGGGCTTAGTACTTTAAGGATTTA
CCTTAATTTAAAATATTACCACTTTAAAATCAAGCACATTTAGGAGGAAATTTTTTATTT
CTTATCTTGTATTGATTCGCCATCCTAATTGTGTTTTCATTGGAACTAGTGGTGCGATGT
ATTTGTTGG
>TeaL_81451
ATAGTGATACAGAGGCAAATTATGGTAATTTAAAGATCACTAAAAAACCTTTTTATGCTG
GTGACACTAGATTGTGCACTGAAAGACATTAGACAGGGTTGTTCATATGATTTTATGAAT
AGTTTGATGAGAAGTTATCCCTTTTGAAATCTGAAACATTAGTGTGATCCTTATGTGTCT
TGTCTATGAACATCATGCTTTTGCCACATTCCAATATTGACCCATACTATTTTTAGGAAA
ATGAGTCAGAAAATTAATGTTTTATTTGGCATTGAAAAATGATCTTAAAGCTGACATATG
GCCTTGGTTTGATAATAGTGGTCACTACCTAACGTTTAGTTCAAGCGTGTGATGTCATCT
TCAAAACATGTGTTTTAGGAATTTTTTTTTTGAATTAATTGGTCATTTCAAAAACATGAG
TTTAACAGAATTGGACCTTTTTAGGAAAAGAGTAAAAGGGTTGGTTGGGGTTACTGAGGC
AAGTGGGTAGCTTTAGTCAGAGGTCTACAAAGGTGGCCAGTTGGCTCTTTGTTGATGGAT
GTGGGCTACTGGTCAAAGTGGAAGAATGAAGAAGAGAGGGAAAGGGAGAGGACCTGGTGC
CGTGGTGGTTGTGACCACCAAAGGTGGAGGAGAGAGGATAGAGTGGCTAGTCGTGGCTGA
TAGCCCTCCATCTCTATATTTTTGCTTCCTTCTCTTTCTCTATATGTCCAATATCTTTCT
CTTTTTCCCCAAATTCAAGATGTCTCCTGCGTGACTTAATACTTTATGTAATATATATAT
ATATATAT
>TeaL_81452
TTGCTTAACCTGAGAACAGAAAGATGGTGAGCTGCCCAGCTGTGTTCTGCCAGATAAACC
CTCCGACGATCAAGTCAGCACACATGAAGAAGAAGAAGAGAGCACTATAGAGAGAGAGTT
GGGAATTCCTTCCGATTGCTTACCTTCATCGTCTGCATGCTCCTCCTTTTCAAGGTTGGC
TATGTAGCCTCAGAGGTTGTGGACACACTACCTCTGCTGTCCTTCTCTAGATAGGCGGCT
ATGTTCTCCTTTACCTTTCTTACACGTATAGAGACTAAAATCTCCAAACAATATTTGTCG
CACCGCCAAACGGTATTGACGCATACCGGGAATGGATTGCCCCCTTTCTCTTCATCGGTC
CCTGTGGAGTGCTGGGCCGAGCCATTACTTGGTGAAACACAAGCATCACAATAGACAGAC
ATAGCCGAGCAAAATCGAACCAATCCATGAGAACAGCCTAGACACGGGCGTGCCGTTTGA
TATCTTGGCCCCGCACACCGATCTCAAGAG
>TeaL_81453
CAAAGAATGAAGGCTATTCTCATAAGCAAAACAACAATTTGTGAAGATACCACCAATTTC
ACTGAGTCATTCACAGATTCAACCTAGAACTACATCTGCAAACAAGAACCCTGTTTCCCA
AAAAAAAAAAGGGGGAAAAAGAACAGCACTTCCCAAAGTTTCCTTGAAAACATTTTTTTA
GGGAACAAAGTGTAAATGCTGAGAATTCAATCGTTCCCTAACTTGGCCTTATATGATAAG
ACATGACTCAACAAGTTTTTGTAACCTTTGACACCACAAATGATGTAACTACAAGAGTGT
TTCAATAACTCAGCATTTTTTACAAGATCAAACACACATACAAGAGAACACTACAATCAA
CGGTAAGAGATTTCAAAACAAAACAAAAGTGCTACTGCTAGAGCTGTGCATTTTACTTGA
TGGAAATTCAAAGCAGCTCAGTGGACATGTCACCTGAAAAAGCCACGAAACAACCTGCAA
CTGGATCATCTCTGGAAACAATTATACCCTAGAGTAAGGTGCATCAAAATAAAGCTCTGA
GAGAAACTCACCGGACGAGGAAGTAATCCTTTTGCTCTGCGCTTCACATTCACACCAGCT
GCTAATGCCTTTGCTAACCTATTCAACTTCATGGTGCCC
>TeaL_81454
ATCATAAGACTTCACCACTCCTTCATAAAATCTGTTGATGTCAGCAAGAAGCACCTCAAC
ACAGTAGCACATTTATACAAGGTTATTTGAAGTGCAACCACATATAAAGAAAGCAGGCAA
TCAAGGATATCCGTAATCCATTATTTAGGTGAAGAGCTTATGGTATGCCTTTGACTATTG
ATTGGGATACTAGGCTTAGTTTGGTTTGGTTTTGTTTGGTATTCTTTGAATAATTTATTA
GCACAAAACACCATTAACGAACTACAAACAGGAAAGATAAAATAAGGAATGGCCACGGAA
CTTATGAGTAGCTTGATTGAGTCATAAACTAAATCAACTATTTTAGATGGTTCAATCACA
AAAACCATAGAATGTGCTGCACCAAGAGAAATATTTAATGCTGGCCAGAAAATCCAACAT
GGATAGCATGGACAATGAATTAACAAACTAATTAACAGTTACAATTGTAGAAGACAACAA
ATGGCACTAGACAGAGAAGTAAAACAGAGACTTCCATGGAACTGACTAAAAAAAAGAGCT
TGACAAGGCTTTCTGTGTTGATGGATGCAAATAAATAAGTCATTTCATAAAAAAGTGAAG
AATGAACTTAAGCCATGGTAAACCCTGTGGTGAGACACAACAACGACACATGTCTAAAGG
ACATTTGATACCATTGAAAAAAGATTTAAGCATAGAACTTTTGACAGGAAGGGTATGAAT
TGCCTTAACCTAACTCATTTTACCTGAAACAGGAAATGATCCAGACTATTTCTTAACAGA
AAATGGATGCGTAAGAAAATCAGGAAGGTCAATATACGTTGTTTTCTTAGGCCTACATAT
ATCTCTCAATCTTTTTCTTATCTAGACCAACAAATACTTACTTCTTGTCCATTGGCCACC
AAACT
>TeaL_81455
CAAATTCGTTGACTTGAAGTCATTTTACATGCTACATAAAGTACTTTTGATTTGACTCCA
TATTCACCCTGTCGGGTGAATTTTTGTTTTGAAAACATCTTTGCTATTAAAACTTTGTTC
TTGTTCTTGTTCATATTCTAACCTCTCTCTCCACTGCTTAGCATCTCTTTTGACACCTTG
TCCTCTTTCTTTTGTAGCAGCTCTATTGTCCTCCACTGCTTGCAACGTAAACACCCATTT
CATTGAAGCAATAAGATAGGATCACTTTCTTCATTTATAACGAAACTGTTTAACATTCTA
AAATTCAGCTATAGCTGTCTGTTTTTGTTGCCTATGTTACATGGACTGTGAGTAGAGGCA
CAAGTTACAAGTTTTTGTCCAATATGTGGAATGGTGATTTTAGTATGTATGCATGGACAA
GTTGGCTTCCTTCCTTTATATATGCCAATAGCACAAGCATTCAACTATTGGAAAAGAAAC
ATAAAACTGCAAAGATTATATTGTTAAATGCAATACAAAATGGC
>TeaL_81456
GAACAAGTTTCAAATATAGGCTACAGCATATTATGTTACTTACTGATAGGTAGTCAAATT
ATTTAGCTATGTTTTAGCTATGTTGTGTCACTTTGTGTCACCATTAGGCTCCACAAGCAA
TATTTGGATTCTCTCATGAAACTAAAGTGTTCCGTGCAACAAAAGATATGGAAAAAAGAA
ATAATGCATGTATTGGGATATCATTTTCAAAGATGATGTGCCTCATGACCAGCATCTTAG
TTTGGGTGTGAGAACCTTAGAGTTTGTATAGAGAGTTCAACTTCCAAGCAGTCTTTCTGA
ACCTTCTTGGACATTGCACATAGCATCCAATTTTCCTACCAGTCACTCTACATAATAATC
TTTTGGTTGGAAAACCAACCCATTGTTCCTACTTTTCTTAATTTCACAAGGATGAGATTT
TGTGGCATTTGTTGGTGTTGAAATGCTCTGCTGTTGCTAAATAAATATTTTTTTCATCAT
ATATGCTGGTTCTGAAATGTCACGTTCACGTGTTAGGATACAGTCAAAAGAGGGCAATAG
ATGTTGTTTTAGCTGACCCTAAGTAATTGGGACAGACTTGTTGAGTTGAGAAAAGATGTT
TTCTAAGAATTCTTTTGGGAACATGAAGGTGCTCTTTTCCAGTGTTTCAGGGAATGTAGG
GGTAATTTTGGTGCTTTGTTGGCCAACACTGGCTGCTTTTCATGCTTTTGTAAATTGGTT
GTGTATCTATTCATAAAAAGAGATAGTGCTTTCTTCTTCTTTTCTTCTTCTTCTTCTTCT
TTGGTGGCAGTTTAGTTTAGGTTGAATAGTAGGATCAACGCTAAAGGGGAGG
>TeaL_81457
ACTTCCTCTGACCTGTGAATGTACCTTGTCCTTTGATGCTCCAGAAATAGGAGGTGACAA
GGAATGTGGTCCTCAACTTGGCCCTCTGATGGGTCCTCCATGTGCTCTCTGCTGTCATCT
CAACCATTATTTCCCTGTCTCTAGCTCGTGGTTTTGTTTGCGCTGCACCAGGTTTGAATC
ACAATCCTTAAGTCTCTGAACTATATTTTTTTGAAGCGGGTCCAGGGGATTAAACAATAT
CATGTCATCTCCAACAGCATGATGTCTTTATCTCTATCTACGCCTCTTATACTATCAATA
TTTGCACACCTGTGTTTTTAGCTGTTTCTCGTTTCTTCATCTTGAAATTACTGGCTGTTT
ATCTTGATATCATCTTTACATATTTTTTAGGCTTTTTTGTTGACCATTTTCCTTAGCACC
CACAGGAATAGCCAGTTTTGCTGATTTAAAACCCGAGTGAGATCACCATCAGTAAATCTC
ATCTGACTTCTGCTGCTTTATTAATAATATTATAGTGTGT
>TeaL_81458
CTTTCTTCTCCAATAGCTACTCAGTGTTACAGTGTGCAAGGCATGAAAGTTGTATACCAA
TGCAACTTAGTTTTCAGACAGTGGATTTGACTGAATTAATCAAATATTTTACAAACCACA
CTAGAGGACTCTTCTTCTCTCTTGGTCACACCTTCACTCTCTTAGAGCAAGAGCTAAAAG
GAAGACGATACAACACTGGCGAAGAGGACAGCTGTTCCAGCAGATTCTTCATCCACAATA
TTCAACTTGGTCTTTCTTAAATGGCATGATTCAACTCCAATCACAACCCCTCAAACCGAT
GGTTCAGCTGATTGTAAATTCTGTTTTGATTGTTAAGGCCATTAAGCAGCGAACCCTTCA
CTGGAATGAAGTGGAATTGAATGATCATTTCATCAAAAATTTCATTCTCATGTTTGGTTT
GTTAAAAAAGATGATGAAAAATGTATTAGAAATGGAATCATCATTTGCTGTACAAGGGAA
ATGATCATTCCATAGGAGAGCCAAAGGAATGGTCATTCCATTCCATTCTATCTCATT
>TeaL_81459
AATATTGAGACAAGCCAATTTCAAAGGTGCAAAGTTACTAGGAGCTAGCTTCTTCGATTC
TGATTTAACAGGTTTTTGTTTGTTTGTTTGTTTTATAAATTTCAGATTGGCATTTCATTG
AGTAGGCTTATTTTATATTGGAATGGAGTCCGGAAGCTGGATTTTTTGAGATGGGTCAAT
ATTTCATTTGAGTTTTAGTTCTTGAAATTTGCGATTGAGTTTAGCACAACCCTATTCCGT
AAATATATGCCTCTCATTTGGCAAGTCTCTTGATGAAGATTCATTATGCCTCATTCTAAT
GATTTTATTTTCTTTACCATATTACTGGGGGGGAAAAAAATCCCTGTCATATCATCTATT
ATGCTTTCTCCCACTTGGAAGCTCGTTATTCATTCTCACTATCGTGATTTGTGTATGTTT
TGTTGCTTGTCCTC
>TeaL_81460
GTGGGGGTGTAGGTGATGTTTGTTGTAGTAGTGTCACAGCATTGGTATGACTTTACTCCG
GATCACCTTTCAAAAGTGGAAAAAAATTTCTGCCCAAATAAAGAATGTTTTTTGTTGATC
ATGGAAATTTTTTGTTGCCCAAATAAATTTTTTTTGTTTTCCTCTGTACCAAATGCTAGA
AAATGTGCCGCCCAAACAAATGGAGCGTACAGCCAGGTAAAACAAAAACAAAAAATTCAT
GTACACTAGTGTAGTTAAAAAATTCTCATCTTCCCAATTTTTTGGTGAAACAAAAAACAA
AATAGCAATTATAATTATAACATGTCAGAAAAATAAAGGTCAGGTGGTAAGATGCAACGC
AATTTCATTATCCAA
>TeaL_81461
GTTATTTTGTAACGTGCTGTTCTACCTCTTGTACAATATTATTGCTTAATTTCTTGTGCA
CTCTGTTTTGTGTATGTTATTGTTTCTTGGGGTGTGTTTGGATGAATTAATTTTTATTCC
TATACCGAACACACGGTTTTTTTTTTGTCCCCCTCAATTGGAAGATGTGTAGTTGAATAT
TCATATACTGAAAACGATTGCATACTTAAATATTTAATTTTTTGGATATATCAGAAGAAA
ATTATAGCTCTAAAAAATGGGAGAAAAAGACCTAAAGACTTGTGCATTTTTTTACTTAAA
AATGGATGTTGACATAATTATGACAAAATAAATTAAGTTTAGGCTCTAATTCACAATCTC
TTTTTGGTTTCTTGCATGCCCTTTTTCTTTTTCTATTTTTTTTTTTTATTTTT
>TeaL_81462
TGATATTGGTTGGTCTTTAAAGTTGATGAATTGTTCAACTCTAGGCTTTAGCCGAGATGA
TTTTGCTAAGCTATTAGAGTTGATAAAACGTTTAACTCTAGGCTTTTAGCCGAGGTGATT
TTGCCCGGCTCAGAGAGTTGATGAATTATTCAACTTTAGGCTTTTAGCTGAGGACTTTTG
CCCGGCTAGCACTAAGTGAACCGTTTTTCCTGGCCAAGAATGTTGATGTTTTGTTCCACT
TTTATTATGAATGAGATGCTTTGCTCGGTTAAATCAATGGATACTTTGTCCAGCAAGTAT
TGCACGGTTGCAAGGAAGAATCACAACCTACATTGCAAGAATACAAGAGACACGGTGGAC
AAATTGTCATTCATTAACTATTCAAGTACAAGAGTTAGGGCTTGTAGCTCGGCTACAAAA
TGTTCAAAATAAAAACAAGAAAATACAAAGCTAAACTACGGGAGCAGGGAGAGATCCACA
AAAGCATCTCCAACCCCAGCATCGGTCTCTTCCAGGTCAACCACGGCAGCTGCTTCGCCG
TGCTCTTTTTGGACAATCTTATTCTAACCCCCTTTTTGCTTGGCGTCATCCTCGGCGTCC
TCTTACAACGAGTTGAAGACGTCGTTCGCGTAAGGCACCATATAGACTGGTAGGAATGCA
GGGGGAGGAGAGGTAAACACCTCGGTTTCAGATTCTTGGCCGAGTTTCTCACAGGCTGCC
TTCCAACCGGACTTGAAGAAGATGTCCTTGGTAGCTTCAACTTGTTTGGTATAGCTCTCT
TCGGCCTCCTTGAAACCGAGATTGTTGGCCTCGTCCACATCATTTTTCCTAGCCTTCTTT
AACGCTTCCAGTTCGGCACGGAGAGCGTCTCTTTCTTGCTTGGCGGTACCAAGTTGGCCA
AGCAGTCTGGAGTTATCTGCGCTGGCCATCTCTAGCGAGGACTTGGACCGCCCCAACTCG
ATCTCTAGATGTTTGGCCAAGTTGGAGACATTAATCACCTTCTGCCAGAGCTTATGAATC
CGGTCCATGACAAGGTGTTGTTTCTGTATGGCTTGCAAGAGAGCAGAGGAAAGTTGGTTC
AAATAAGAAACTAACCGTGGAAACACTTGGAAAAATTTGCTAAACTCTTACCCTGGTTAT
AAATTTGACCGCAGACTTCACGAGGTGGGTGTCAGGCACGTGGTCGCTGTCGATTATGTT
GCTCGACAGAAGCCGTGCCTTCAACAGATCGTAGGCTAGGAGGTGCTCTTTGTCCCCCTT
AATTGAAACATTGACTAGGATATCCTTACCTCGGTGTTTCAACTCCGGCCTCTATGGGGG
GGTTGGCTCAGAACCCTTCGCCGGCTGTTCGGTACTTAACTCAGCTACGAGCTCGACCGT
TGAATCCGCGGAGAGAGGCCTTTTTCCAGCTCGGCGAGTTTTTTTGCTGGCTTGCATTGC
GGCCGTCGAGGCCAGAGCAATCACAGTCCCAGATGTTTGACCGGTAGTAGGGGCAGGAAA
AGGAATACTCACCACCTCGGTGGATATGGTGGTGATGAGATTCTTAATTCGGCTTCGTTT
GGCCATTTCCTGCTCATCGATTAACCGGATTAAGGGCACGTTTGAAAGTGTTGGATTTGG
TGGTGGAGATGGCGCTCGCAAGAAGTTAGTGATCCTACTTTTGCGGGGAGCCGAGTACCG
GTAGCTTGACACATAACTAAGAAGGTCGTGACAATCTTGGTGACGATACCTCAGCACGGC
TCTGATTACAGCCTCGTTTGGGTTGAAATAATTCGCTTACAAGGCTTCAATAGCTGCAAG
AATAAAGCAATCATTACAAAACAGTAAAGGAAAGTAAATTGACCGGTCATAGAGCATAGC
TTACATGTTGCACCGAAATTCTTACTGATACACCAACCGAGCACGTCAGCTGTCTCATAA
TTCCCAGACACCCAAAAGAAGTCATCGTTGTGCATGTATTTATT
>TeaL_81463
CACTCCCCGAAGAGCAAGTCCCTATAATCAGAATACCATTTTTTTAGTTTGAAGCCAGAA
TTGGACATTTTGACTATTAATAGTAACAAACAAACAAGAAAGCATGTTTGTATCTAAATT
GAAACTGAACGGCCCATTTGCACAGAATTGGGACTATGGTGAAAATCCATCATCACAACT
GAGATCATCAAGCAAAATTGAAACCATCATAGTAACTGATTGTGAGACCTACTACACTTT
CAAAGAAAGGCCCTTTTCCTATAAAGACATAATCATGCATGTCTATACACACTGCACACA
AGTGAGTATTTAGATTTTGATGAATGCCTTGCTTCTATGTTATCCACCATCATTGATGGC
AATATTTGCATTTACAGCAATTAACTATTATGCAGAAAAGTTAAGAATTAGAGTAGCAAG
TCTACCTTCTTACCACCATTGTAAAAAA
>TeaL_81464
CCATGACGGCGGTCACGAACTTGGCTCACCGGCTTCAGAATAGGACCAGTGAGGTACAGC
AGGTAAATGCCCGTGAGTAGAGAGGGAGACTGAGAAGTGTGTTTTCAAACTGCCAAAAGA
GAGAGAGAGAGAGTGGATTGAGTAAAAATATTAAAAATGTTTTCATCATAAAAAAGAAGT
GAGTGGGTGATATTATATTAAGAAGTTGGGTCCATGGAGAGAGAAGTGAGGTCAGGTTGG
AGTCTCGAAGGCGGTGACCTTCTCGGCGATGAAGTCTCAGCTGTTTGTGGAAGCACCGAA
GGCCAACGACGCTGTAGAGTTCTACAAGGCCGCGTTTGAGAGAGAGAGAGCCCATGAGAG
GGAGCTTCGGTAGTGTTCATCGCCATCAGAGAGAAGAGCCCATCCTCCCTCAAATTAATG
GTG
>TeaL_81465
ATATATATATGTGAGTGTGTATATAAGCAACAACACTACCACCAACAAATGGGGTTCACT
ATGTGAACTTCACACTTCCAAATCTGATATTAGGGTTACTGATTTTGATGTGGGATATAG
TTGAATAGATTTACGGTCTCGAGGGAATTTGAAACCCTAGCTTTTCACTTTTGATAAGTT
GATTTCTTGGTTTCTTTGTCAGTGCCTGGTTTTAATCCGGTTCATGATAACCTGATAATT
ACATTGAAATCTTTAATGGGTCGAGCGTGGTATGAATATGCATATAATGTTGAGTTTGTT
TGTTTGAAGTGGTTGATTTGATTTTTCTTATTCACGGTAGGTGCAGGAAAATTTATTGGT
AAATTACATTCGATCTCCTTGGCTGTTCAGAAAAAATCCCCGCAAATTTGGC
>TeaL_81466
GGAAAACTAGGTCAAGACCATCATGTTTCATAAGCAATCTATTATTCAAAATGAAATCAT
CTTGTATCCAGAAATACTTCAACAAATTCATACTACGTTGTCTTATATAAGTCAACCCAT
TCATACAGCATCTTACAGCATTTCATGCTACACATTCCTGTTCCCTTTCCACATACTGAA
ACAGTCTTCATAAATTATAAATGTTCTTCTTACAAGTTCCAGAATGCCTGTAGATTTGAT
GCTTTCAACAATCAGATTGGAGCACTCCTCACCCTGGAATGTGCATCTAAGGGAGATTTG
GAAAAATTTGCTAGACATGTCCCCAATTTGGCAGGAGAGGAACCAGCCTTTTGGACTACT
TTCTTCATATAAAACTCTTTTGGAGGTCAATCGGTAGGAGATTATTTACAAATATGAGGA
GAATTACTTCAAATCGAACAATCATAGTTCAACAACACATCTACAAGGGCTCACAACGGA
AACAAATAAACAACTCAATTCAACAAAGAGCCCCAATAATGAGGGAGAAATAATCAATCT
TTGCCTT
>TeaL_81467
GCCACTTCTTGAGATACAAGTGGTCAGTTGTTTTGCTTTTATTTGTGTTTGTTTTGATTT
CTTTGAAAATTTACTAGTTTATTGGTTTATTTTGATTGATTTGGATGGTTTTTAATGTTT
AATTATCTGGGTTTTGGTAAAAATTGGATTTTGAGCTTATGAGTGCTCTGAAACGGATAA
ATTTGATGTTTATGGTTTGATATATTGCAGTTATGTACTGAATTTTTCTAGGGGTTTGTT
TTTATTTGTAATACTGGTAAACCCTGCAAGATGTGGAGCCCGACAAATATTGTACAACAT
TCCGTGGAAACGTGGAAAAGGGTCGATGAAGTCGAAATTCAGATATAAATAGGATTTGAA
TTGTAGAGAGGGCCTCTTTGTTGGGATCTCCTGACCACCAATCAAGACACGCAAGAGTCT
TAATAGTTGTTGGCAAAACTCAGATTATTCTGTACCTTTGATTTTACATCCAGTCAGTAC
TCTTTTTGTTGTATATACGTGTTGTTATTACGTGCCAAAAATTGTGGGCTCTGAAAGATT
GTTGGCACAGCTCAAATTATTCTTTACCTTTGATTTTATGTCCAATGAGCACTATTGTTG
TCGTTATATCTGTAATAATCCGTGTTGTTATCACGTGTCAAAAAGTTTAGGCTCTTAAAG
ATTGTTGGCATACCTTTGATTTTGTGTCCAGTAAACACTCTTGTTGTCATACAATCCATG
TTGTTATTACGTGTCAAAAAGTTTAGGCTCTTAAAGATTGTTGGCCCAACTCCAATTACT
CTGTGCCTTTGATTTTACATGCAGTCAGCACTCTGATTGTCATACTATCCGTGTTGTTAT
TACGTGTCCAAAAGTCTAGGCCATCTAATTATTATCATTTGTTTTCTAGGAGTAAGTGGC
TTAGTTTAGGTCATTTTGTCTGTAACTTTGTGACATGTAAAGGATAAAAGAAGAAGAAAT
GGAGCCTCCTAGAATTTGGCCTTATTGTCGATACCTTCATTTTGCTATGCTCTTAAATAG
TTTAATAGTAGTAGAGTTTTGAGATTTATTATTTTTCCATATGGCTCTGGTTCACCATCC
ATTATATCTATTGTGTCTTGTTGTGTTGCTTCAATTACATCCTGGATTTTAAGAAGCCGG
TTGGAGAATTTATTAAGTTTCTTTAAGTTTCTGTAATAAGCTGGCAATTACGTGCAAAAA
ATGTCAATTTCTAGCCTAAAGCAATCTATAACCCTGATGAGAAGGATTATTTTCCCACTA
ATATTACAGTAGGTTAACAACTAGCAATCGTTACATGTTTTATGTTTATCAAGCTTTAGC
AAATCTAAGATGGGAATAAACATCCATATATCACAGACATCCTGGCATATTCAGATTTTA
TGCTTCTGCCATTTCTCTCATGTTCTCAATGTCAAGCAGAGCATTCATTTCATCTAATTA
GTGCTGATAATCCTTGGACTATGTATCAAATATTGTCATTTTGAATGTTGGATTGGTTGG
TGAATGTGGGGGAATTCAAATTAATGAGGGTGTCAATTGATTTATTGAAGAAAGGTTGGA
TTCTACACTCATTTACTCTTTTGTAGGCCCTCATTTTCGAAATCAACCAAATGGGTAATA
TTAAGGTTTTTTTTTTCATTATTATATGTAATATTAATAAAATTATAGTACGTCACAATG
TTTGTGTTGATTAGTATATGTGGG
>TeaL_81468
CCCAGATTCTTTCTCAATGGGAATAGGAGCAAGTAGCGAGGCCCCCATGGGAGACTTCTG
CAACTAACTTCAAATCATCCCCAACCTTTCGCCTTTTAATCCACACTAGAAACCATTTAT
TTCACTGTTGTCCAAATAAATCTAGCTTAATTCCTCTACAAATCCTACAACCTAACACTT
CAGAAATCAACTCAAATTCACCCTTTTCGTTCTTACAAACACATAAATCTTTGTTCTACC
TCTTAGAATCCTAACCCTAGAAGCTTTCCATAACCAAAACCCGTCACAATACCTATTGTG
GCCAACATTAACCTAGTTTCCTAAATTGTCCTACGTTAAACTATTTGCAAGCTTATCTTG
TCCGAATAATTCCAGATCCATGACCTTCTTGTTTTCCTACTTTACTACTTTCAATTATTT
TGTAGCATTTTTAGAAGTTTTTGCCTTGAAGAATCAGTATACTTCATCTTTACATAGATT
CTCCCTCTCTTGGCACCTTTAGTGGATTTTACTTATCAAAAAAGAAAAAAATTAATTAAA
TTTTATT
>TeaL_81469
TTCAATTTAGCCATTAAAACCATAAACTCACTGTTTAGGCCCTTAAATAACCTCTATTCT
GAAAATCCAGCAAGCTGTCATTTTCAAAAATCAAACCAAATCTCACATCTTTTCATCTCT
AAACCCTAGAAACTTTCTTTTCTCTTATAATCCTAACCCTAGAAGCTTTCCATAACCAAA
ACCCACTACAATTCTAATTGCAGGCATCCTTAGATTAGGTTTCCTTAAGTTCCCTTACAT
TGGTATATCAGAGCCACCCACCACATCGAGTATTGAATCAGACCCAACTTATACGAGTAT
GGAATTAGATGGGCTGTGACTTTGCGATTCGAGCAGCAGAGGCAGTGACCTTTAGGATGG
ATTAAGATACCTATTAAGGTGTCGAATACTGATAAGGGTGGGCATAGTGTCGTGTTGGTC
ATATTTGTGTCATGTCATTTTAGGTTCGTGTTAGAATTAACTCAACACTAACCCAACCAA
TTTATTTTTTGGTGTTATTGTGTCATGTCATTTACTTACAATTTGTGTTCGG
>TeaL_81470
CCCAAGGCCATCTATCAGCTGGTAATTTCAACATTTTTCTATTAGATTTAGTGTTTGTTT
TGAAGAATTGAGTATCAAAGGATTGTTCTTGTTATGGTAAAAGTTGTTTTTGATTTGGGT
TTTGGGTGCCCTTGATTTGGGCGGTTTTTAACTGGGTGGAGTTAATTTTTGAGCACCAAA
CTGAGAGTGTTATAGCATTTCGTTCTGAGTTAGGAGTGCTGGACCAGTAGAGCTATTAAT
TGGAATATAGTAGCCCCAAATAGATGTGGGTAATTTTAGGAAAAATCAACTTGTAACTAT
GAAAACTTGTAGAAGGAAAAAGGTAGGAAGGAAATAGAAGAATGGACAAATCAATGAACT
TCTATTTCTTGAATTATCCACTTTTCTGATCTAGGTGCCATTGTCAATGGTATGGTGATT
ATCAGCTTCTCTGGATTACGGCGATGTTGAAGGGAGTGAGCATAACTCCATGTGCCTTGT
TGGCATCTTCATTGTTGGCCGCTTTGGATTCTCTCATTTTAGACTTCTTATTATCTTCAG
GATCCATAGCTTCAAAGTTTTGGTATTAGTTACTTCCTGGGTGCTTCCCTTGAATTCCCC
TCCTTTATATGTGATAGGAAACCAGTCTCTTGACTCCATCTCTATGAACTTCGACCCTTC
TTTCAATAGACATTACTTTTTTTACCAATGCACAATCCTGAAGCTAAATTACTCAATTAA
TATTGCCTTTCATGTTGCGTTTATTTTTTCCCCTCAGGTTTTATTCTTTTTTATGACTTC
GGAATCCAAACAGAATTCATGTTAGTTTTGGAGTTAAGCTGGATTTATGGTAGGAATTTT
CTTTGGTGATGTGAACTTTTCGATAGTTGAAGCATGCTAATATGTTTAGATATCTTTATG
TAAATGCTATGCTTTTAATATTTTTCCTTTTTTCTCTTTGTTTCTGTTTTACTTGCCATG
AATTTGTTAGGACGAAAATAACTAGAACTTCATGTTTGTTTTACATTTTTAAATCACCAG
AATTCCATTGTATAACTAGTTTGGTCTAGCACTGCTTATATAGGTACAAAAATTTCAAAT
TCGGG
>TeaL_81471
ATCAATTCAACTTGCAAATCACAGAACACGCAACAATGTCGTCTACCTTCCAAGCCCAAT
GCCACTGCGGCCACCACAAGTGGGAGTGGACCCTTGAGTCCGACAAGCAGAGCCACATCC
TCTGCCACTGCGACACCTGCAAGGTCCTCTCCGGTGGCCCCTACACTCTCAACCAGATCG
TCCCCAAGTCCGCGCTCAAGATCACTTCCGGCGGCGAGCCTGCGAAGTACAGCTACAAGG
GCGACTCCGGAAACTCCGTCGACTGCTACTATTGCCCGAAGTGCACGGTGCACATTTACC
ACCACCAGACCGTCATGGGCCCGGATACCATCATTGCGCGCACTGGAATCCCCGTTGATG
CTCGCAAGAAGTTCCCTGTTGCTGCTGAGATCTACGGCAAGGACAAGCTGAACTGGGAGC
CCAAGATTGCCGAGACCTTCGACGTCCTCCCTCCGTCATAGATGCATTAGCCCCGTGGCA
TGGCAATGAATATTATGGATAATGAACACGAAAGAGCAGACTGAGGTGTAGCGTACAACT
CTTGGAGAAATGAAAAGTTGAGTCGCTGCAGCTCCGTCACAAAT
>TeaL_81472
GATTCTAGAACTAGGAAGCACTGGTTGGGCTTTTACTGGAAGATGCTGACACAATCAAAG
AAACTTCTATAATTTAAATTTAAGTTCATTTAACATATCAGTGACCCCAATTTCTAGTAA
AGCATAGCTCACAAATATGCCGTCATAAAAATAAAGTGTGCGATTGAGTGGCCATTAACT
GTGCTCATCTGACATTACACCTCTACACCTTGAGGCTTATGCCTCATCTCACGAGTGGTA
AAAACATCTCACCTTACACATTCGCCTTTAAAAACTTCGGATTAAAATCATAGGATTTGA
TAAGGGCAGTGATTACCAGTTGGTACAAGGGTTTCAGCTGAGATTTAGCAAGAAACACAT
GAAAGTAAGGTTTCCCTGATAGTGGCCAAAATTCATCAACCTCAGATTC
>TeaL_81473
TATTTTAAACAAATCTCAAGGGGTATATTTGTAATTTACCCAAATAAATAATATTCATAG
AAAATCACTCAAAACATACAATTTTGCACCAAAAAGTATTTAACTTGATTTATTAAATAG
GACAATGCAAATGGCAAACACATGCTATGGAGATGGAGAAAAACTTACCCGGATGTCCAC
TTACGCGTCTTTCATGCATTACATAAATTAAATATGACCTAATATGCAGCTAATACATAC
AAGAATGATCCTACGTCTGGTTTGAGGCTACTATAATGATGCTTATGCATAAAAGGGCAA
ATAATAAGAAAAAAGCAGGAAATATCATAGAACTACATGATGTTCAAACTGGGCTTATGC
ATGCTTATTATATGAGTAAATAAACCCTAAAACATGTTCTAAAGAAAATAAACAAAACAT
GCAAGAAGAGATAAGGAAGTGAATTAAACAAAGAGACTGCATGATACTATGATGGACTAG
AATCCTAACATGCTTGAAAATTGAAAATAAACAGAGAATAGGTACTGAAATAAATAAAAT
ATGAGAGTTTTACCTGCTGGTTTGTTTAAGCTGAAGAGCACGCTGAGAAATAACAAAGTC
AAGTTTCTTACTTGCAAGCCTCCCTCAAGTAAAGGTTTTAAGTTAGGGTCCAAGTTCTTC
AGTCCTTAGAATGTTTGTAAGGTTTTAGAGTTGCTATGGGTAGGGAAATTTCGGAGTCAA
GGCCAAGGGAGAGGAGAAGGGGAGTGTTTGGCTCTCAAAATTCACTGAAAGCTCCTAAAA
TTCTTAAACCTTTGAAAGGAAAGGGGAAAGGTC
>TeaL_81474
CCAACGTCATGGAGGACTTACAGGTGTATTCAATTTTTAAAATCAGTTTTGATTTTTTAC
GGAAAAGTCAATTTTTTGGATTACTACTTGTACATTTTTAGCTACTACAGCTGTCCTTAA
TCATCTTCTCTTGATTAAATGGATATAAAATATAAGACACAGATATAGGCACCATCTATT
GGGCGGATGTCAAATGTACAATTGCAGATTAGAATGCTGATTTGCAGATGTATCATATCT
CTTTTTGGAATGTCATTCAGGGTCTGTTACCTTGTAACATAATAGTTAGATACTAGCTTT
GTTTTTAAATTATAATGTCAAAAATTTTCATTTGTCCTAGAGTTTTTAAAGCAAAGTTTG
TATTTTGTTTCTAGGCCCTGAAATCTGCTGGTCAAA
>TeaL_81475
AAAAACTACTAAAATAGCCACTTTCCAAATGCGCCCTAAATAAAGAGTAAGAAAGACTCT
ATCCAGAGATCTTCTCTTTTATATTTTAGCCTATGTGGTAATGGTTAAGAAACCTCAACA
AAAGTCAACTCATTATTAGAAGCAACGACCAAAACTCAGAGCAAACCAAAACTTCAGCCT
AAATAAAATACAACCAGCCAGTCTCTGCTTCTGGTATAGAGAGACAACATAACCAGACTG
CTTTGTGAAAATACTGGCAAATCCTAATTGGCCTGTGTTCTCAGAAGCAAGTACGCATCC
ATCA
>TeaL_81476
AAGTGTTCCATATATCAAGGAAAAGGAAGATGAAGTAAATCCCCCCAAAAAATGTTGTTT
CACTTGTTTTATGTGTTTGTTTATTATTGTTATTATTATTTAAGGATTTATGTAACCTAT
GAGGTATGCAATTTGAGAAAAGGAATTTGTGAAAAAGAAGCACAAGGATGGAAAAGAGAA
TGAAAACACAAAGGTAAGAAGGTTACTACATGTTGAGTGCTCTTTGATCAATATATTAAT
ATAAAATGCTAGCACAAAAGAGTTCAAATAGGATTTTGAGATACAATAACACTTAGCAAA
TAGATTTCCTAACCGAACTAAGCATAAACAAACACCAACATAGAGTTGAGTATACCTAAC
CAAACTTAGCATAAACAGATACCAAGATAGAGTTGAGAACAAATTTTCAAGAGGACACCC
ACCGATTACCTACTACTCTGATGCACAATCCCTATTTATTAATATATAGAATAAAGAGCA
CTCAACAAGTAGTAATCTTCTTAAGTTCGTGTTATCATTCAGTTTTCCATTCCTCAGCTT
CCTCTTCACCAATTCCTTTTCTTGAATTGCATACCTCGCAGATTGCATAAATCCTTACCA
ATAAATAAATAAAGAAATAAACAAACACATAAAACAAGTAAAATTGTGTTACTTCTGAGA
TTTACTTCCTCTTCTATATACAGCATTTCAAACTGTTAAAAGACAAGAATCGGCGCCTCT
CCCGTCTTGACCTTTCCTAATTACATAGACAACATCATGCCAACAAAACATACCAAACAT
TCAGATAATCATTGACTTGGGTTTGCTCACGTAGGCAGAAGGATATGGAAGGATACAAAA
CATAACAAATAGCGTGTAGAATGATAAATGGTGGTACTACTCATAACTTGAACAACTAAC
ATTTGGAATGCACATGCCCTTGTTCGACACTGATGCATATAACTTTGAGCGACAAAATAG
GGCTCAATGAGATGGTTTAACAAATTTGTGCAATATAAAACAAAGGGAAAAGAAAATATG
TAAACTTCAAAATCTAGCAAGAAGAAAGAATCCTGATAACAGAGTTACTATTATACTGAA
GATTTTAAGGAAGAGAAAATGAAACCTCAAAATGTGATGTTCAGAAGAGAAATAATCTAA
CTTTTTGACTTTTTAAGAAAACATGTGCAGAAAAGTAGAGAGAGTG
>TeaL_81477
ACTAATATTTTCCCCCCAAAAAAAAAAATTATTTTTTATTATTTTTTTTTTTTTTTTTTT
TTTTTTTTTTTTTTTAAGACTAAAATCCAAATAAAAAAGGTGGACCAGATGCCTTCCTCC
ATTCCCTATCCATATAGTAAAGGTAGAACACATGCAGGCAACTTCAGTTTAGATTCATCA
TGTCCTATCTCAGAAAGTCCTATTTAGAAACTTTTAGGCACCAAAAGCAAAAGATTGCAA
AGCCACATGCACTAAGACGCACAAATCTATCGTGTTGTCTCTGTGCCCAACATGTGTCCT
TACATGTCTTAATAAATTTTTCAAAATTTTAAAACCGGATGTGCCTTGGACACATGGAGA
ACATGTGGCATGGCCTTGGACATGTAAGACAGATTTTGGGGTCATGATACAAATTAAAAC
AGGAAAAAAAATGGGAGAGCCAAAGATTTTATCATTAAGTTACACTTTTGTACCTACCAA
CCCTCTATGATTTTCAATTTTTGAAACACAAAATCATAACACATACACATTAATGTGTAC
TATTTGGGCGTCGTTTTTTTTAAACACAAAATCCTTTCTATACCCATTTCTTTTCAAACA
TTTAAACACAAAAAGGAGTTATTTGGTAATTATTTTCAAACAATAAATTTAACTTTATTA
TGTAATTATGAATTTTTTGTTGCTATTTATAGTAATATATACT
>TeaL_81478
AGATTTTACATAAAAATTATGGTAGTCTAAAACATATAGTTGGATGGAGTCATTTCTACA
GTAAGCTAGAAGTAGAGTTGGTCTATGGAGCTGGATGGGTGGGCTGTTGGCTTGTTTCAA
TCCTTTGATTTCTCATGTATGAGCTCCTGATATATTGATATTACTAAGAAGATTCTTGCA
AATTTCATTTGTATATGCTGTCAATGTGAAGATGGCAGTAATATGCATTTCATTTGGTTC
CTGAATTTCACAAAAGAAAGGCTTTTTTTAATTTTTTTTATCAGTCTTCAATATCGTAGA
TGATATTGGTAATCATGTCACTTCCCGTGTGCTTCTTGTTGGGATATGACTCAGGAAAAC
AAGTTTGCTAAATTAAAGAAAGGTTTTTTAATACTTCTTATGGTGCACTAATAAATCAAC
TAAAAGTATTTGGCTATATGTCTTCACTAATTTTGCAATTTTTCATGAATTATATTATAC
AATGCATTGCATCTTTCTATACTATCTGCTCATTTTGATTTTTGACAATATCAGTGTGCT
TATTCTTTCAAACAGT
>TeaL_81479
TAAGTTTTGACAAGACAAAAGCATCAAACACAGGTCATAATACTTAGAGAAATGTTTTGC
TACATAAAAAGAATTACATTTTATTGGACGTCTAATATTTGAAAGAAAATTTTCTCTAGA
AATACCTTAAATTTTTAAGTGATATATACAAGCCTACCTCTATCGTACCATATTTTAGAG
TATGTGGCATACCATACTCCCATTCCCGTTCCATGTACTGTACGATCTACGTTCCAGGTA
ACATATGTCATCCATGACTTGGGTGACTGATTGTTCAATCTGCATTTGTGGAAAGAAATG
GAAAGATTAATGTTGGATCTGTATGTGTTGTATTTTTTTTGTTCTCTCAAGTATTATCTT
GTATTAATGTAAGATTAATGTATATGTCTTCTGATTTTTTTCCCTGAATAATATCTGTTT
GTATGATTTCTAGATGACTGTTTCTTGTTGTGCATAACTGGTTCTAGATGATTTTTGATC
TTAACTTCAGCATTTATGATTTGGGGAATTTCAAATTTGGTCTTTTCGAACGCCAACTCT
GTAAATTTCTTCAAATGTTAACCTTCTTACAGCTTTGGTTTTATTTTGTAAAGAAAACCT
TCAACACCACCATTATTGATACTTATCACACCAAAAAAAAAAAAAAAA
>TeaL_81480
ACATGTGCAGCCATGGGGCCCGCATGTGCGAAGAGAGCACATCACACGTGCGGCAAAAGG
CGCGCAAGTGCGGGAGTGTTTTATGTCTAAAATTTTTCTCTTTTCCTTTCCCTTAGTCTA
AATCTATCTCATTCTTTTCACTTCTCTATCTCATTCTTTTCACTTCTCTATCTCTCTAAA
ACNNNNNNNCATTTATTCCTTGATTTCTCCAAACCCATTAGGATTTTGACCCTAGTGCTT
TGGAACTTTTTGGAGACCTCACCAAGGGCTACAACTTGTGCAGTGGAGGAGATAAGCTTT
CGACACCGACAAAATCTTAGGGCTTTTCTCACCCTTCCTATCCAAACTTGAGGTAGGGAG
TCTTTAAGTTGTATATATGATTTTGGCATGTCTTGACTTACTATTAATGAGATCATTGTG
TTGGAAGCTTAGGATTTGTATTGTAACTTTTGAAATGTTGAAAAGGGGGCTTCTCTCGTA
ATTTTTTTTTTACACAAATTAACTTGCTTTGTGAACTTATAAGACTCTTGGGAGTCCATT
GAGGGAAGTACCTCTTGAAAATGAGAGAAGTTGTTTTCGGAAGAAAACCTAGATCGAGGG
AATTGGGGAAGGTTGATTTTTGTGAAAACTCTTATATGTTAGGATTTAGT
>TeaL_81481
CTGGGAGAAAACTGGCAATAACAAAATTATTGGTACTGTGTAGGCAAGTGGTGGATACTC
AATGAGCTGGGCAGCATTCAAAAGTTGCAGCGGTAAAGGTGATGTCAACAATGCTGCTTT
TAAAAATTAAAGTGGGCCAACATGCAAGAATCTCAGAAGCTAGTTGGGAAAGTGGTGGAC
ATTCAATTTTGGGTGTTCAGAACTTGTGGTAGCAAAGGGATGTCAACAATACAGATTTTC
AAAATTAAAATGGACCAACATGCAAATAACTGCTGCCTCTTCACAAGGCATAGAGTACAA
GCTCCATCTTTATCATTTTCCTCCATATAAGCAGCTGCAAGATACCTTAGCACATGTCAA
TGGTTTTTTTTTCTCTTCCAAATATAAAGTTCCCATATTGTTTCCATAATTTATTAGCAG
CATCTCTCCAGCTTGTTTTATCCCAGCCTTTTCCACAGTACTAACTTCAACAAGAATTCC
TCATTTATAATCACATAGATTGGTTTATTTCATG
>TeaL_81482
TCATCTAAAAGCTTAAGCTATTAGCGAGAGGGGGAACTTTATTATTTACATTATTCTCAA
CACGTCCCCTCATGTGTGGCTGGGCTGTTCGTCATAGTGGGCCAAACACGTGCAAGCATA
TTTAATTATCAGGTAGGTGGTGATCAAATCCTGCTCTAATACCATGTTTGATTGTTGATC
ACCAACTCATCCAAAAATTTAAGCTATCAGTGTGAGGGGCAACTTTATTATTTATATCAT
AATCTCAACATGAACCATAAAACTCAATCCTTCCGTTCCAAAGATTAGCTGTTTATCCAG
CACACAAAATGGTTTTAAACACAGATATCTCCAATATTTTATTTGAGAGCCATTTCATTG
ACTGACCTAATTTAAATGCACTGATAAGATTGGTTCTAAGCATACTAAACCAATTAATAT
CTAATTTTATGCACAATATAATTTCTATTATCTCATAAAACCAAATCCTATAAATGAAAG
AAGATGGAATAGACAATGCAGATTCTCTCATGATACGAATTCGGCTGCGCTCTTCTTCAC
TAAGGACAAACTGCAACTTCATATGCACATGCCCCCCTCCTTCAAGTAGGAGAAACTCAT
CCCAAGAACCTTTTTCCACGACCGACATGGATTGAACACCTCTATGC
>TeaL_81483
ATACTGGTCCAGTTTTAGGGATGTGACAGGTTATCTGAATGTGTTTTTCCCCACATCAGT
GATTCCTACCAAAATAAAGAAATCAGCTTGTCTCCAGTTCCATGAAAGGATTGGATTGGG
CTTGGCAGTGATTTCGGGCACCCGAGCTGAGAGTTGTATGTTAATAGGGCACTTAGGCAT
AAATTCAAATTTGAAAATTTTGGGATAATTGCCTCAAACTCTCTTCTTTTTTGCCCAAAA
GGAAAACAACAATTTGGAAGACAATTTTACTCTTATTTATTCGTCCACGTGTTCACCTGT
GTTGCCATTGTCCACTCGCCGGTTGTTAGCCACTTTCCCGATGAATCACGGGTGATGGCC
AACAGTGGAGGGCGGCGATTAATAATAGTGTGTGAGAATATAGAGTGACAGTATATATAG
AAAAAGTAAAGTAGCAAAAATGGGAAAAAAGTCTTCCAAAATAATGATGTATATTTCTCA
CTAATATATTTAATTAGTCACGTTTTTATAATCAAAACAAATTAATCATTGAATTTAATG
CAATATACAACTATAAAATAGTCGATTCATCAATTTTTCCTGTATTATATGAAATTAAAA
TGTATGCAATTACCTGACAATCGCATCAAAAGTCCCCAATAAATACCTAGTTACTTAAAT
TCTTTATTGTTAGACAAATCTTCTCTCACCACAACATAAATTCAATCCTAATTACTTTAG
ACACTCTCTCTTAGTACTTGCGGCATTTAGAGTTGTATGGTTATGTGCAATTGCTATTTC
CAT
>TeaL_81484
AGTAGGAGGATATTAACAATGTGTTTTTGTGTGTGTACACCATACATATATACAAAAAAG
TGGAGCAATCAACCACTATTTTTGTTGCAATAATTTTCTACGTAATACACAAAATCTGAG
GTGAAAAACCATCACAATAACAAAGGAATGACCAACAAAAAGAATCAAATAGTTTAACCC
TATGAATTTTCTCTCTAAAACAAAGCAAAGTTGTCATATAAACAACAAACAACTGTTTAT
GTTTCGGTAATTATCCATTAAATCCACCGCCTCTAAGATGAAAAAAATGTCACATCAACA
AAAAACTATGAAGTACCTGCTTAAAATGCCCATGAACCAG
>TeaL_81485
TAGGTCCAAAACCTTATTTAGTTTCTTCTTCATTTTGTTTATATAGGTGATAGTTACGAA
AACTTTGAAATTGTAAGGAGGTTGAGCCAACCACAAGGTTTTGGACCTGTTGAAATCAAA
TTGGTATTGCCCAAATTATAGTTTTTGTCAAAGAATAAAATCCCAAATTTCTTAAATTGA
CAAGCCACTACAGTGCATATTGGGCGGACTTTGAGTTGCCTTATCTAGATCTCATTATGC
AGAGATTAGCGAAGCCCCCTCAAATGCCCTTTGAGTGGGTGTCTCTACAGTTTCATAGGC
CTTTTGCTTGAGTGACCTTCAAGGGGCACTCTTTTTTATCCAGAACTCATGATTTTTCAA
CAGTTTGATAGTTACAAACATGCTTGATTAAGTCCAGGTCATTCTGACTCAATTTTATCA
AATAAGGTCGTGGCCTAGATTATTGCAATATGCTAAAATACGATTATACTCAATGACTAC
TTGGAACCACAATTGCATTCTCTGAAAGTCTTCTATCATGGACTATACTCTCAACCTAGA
CACCTTAGTCCACATTTTGTCTACGGAAATTGCAATAACATTTCATCACAAAACATATTG
TAAATTGTAAAATGACTTCATTTTTCTTTTTTTCTCCTCGTGCATTGTTAGCAATCTTTT
CTTTCCTACATCCTTGCTTCTTTTTCTTTTTTCACAAGAAAGATGGGACTTCCTTTTATT
TTCTACCTCTGTTGTTTCCAGAAGCAAAAAGAGCAGCAAAATATTGTTTTAGATGTTTGG
TAACAAGAAGTACTGACAGTCATGTCTTGCCATTTTTTGGGGTACTGTAATGAAAACGGA
CCTTGAAATTCGTTCTGCAAAACAAACCTGTTATTTAAACTTCAAATAGCATTCATTCTG
CTTAATGTCGTAACCAGAAAAAAGAAAATATAATCACTTAACATGGGTCTACAAGCTGAT
TATGCAGTTACTTCTATTTCTTCGAGGATGTAACTCTCGCGTGAAAATTCATCCCTCTTA
ATCTCATGTGCACTATTGTTTGATCTTTCTTTGTTTATCCATTATGCGCTTTACGCTCAT
AGTAGATAATATTTGCCTTTCTAGTCTAGTTATTAATAAGCTAATTGCATTTTCCTTTTC
GGATGCTTTCAGATTGTCATGTGTGGTAGTGCCTCCCTAGAATCTTCATATGAAAAGGCT
TCTAGATGTATT
>TeaL_81486
AATCTTAAAATATTTATATTTGGATGAGCAATTTTTTTAATAAAAAATAATTCCGTGTCA
GAATTTAGAAAATCCTTCACCATTAAAGGATAGATGCTATGATTTACATGAAAATAAAAA
ATCTGAAGGTTGAGAATTTTCACACATCTTTACCACATGATTAATGAATCTACTTTCACA
GACATAATTTAGAGGAAACACAAACAGAAGAAGACAAAGATGAAAGCTGATATCAATTAC
AATAAGGAAAAAGTGACACATGGAACTATGGAAGCAGTGACCATCCAAAACAAGATGGGG
CAGGACGTCATCACGTCAATCTATTCATGGAGGGAAAATGGATAAAGAGTGTCAAAAGAG
TTTTTTTTTTGATAAATAAAGATT
>TeaL_81487
ATTAAAAGCATAGCATGTCAAATAAGTGAAGGTATAAGGATATTCTTGTGGAATGAAATT
CTTAGAAACGCAAAAAGGAGGAACACATAGAAAATAGCAAATCCTTCTAAAAAAAATGAC
TTGGCACAATCTGTAAATAATTTTCCTACTTAATGTGGGGAAGAATTTTGAGATGACGCC
ACATGGCTAAGGTGACGCCGATGTGCCACGTGGACAGATCATGTTTACCAAGATGTTTAC
GGCACTGTCGAGGTATTCTGCGGAAATATCGGAATCCGAGATATTTTGATAAAGGACTAG
AGTCCTAGATGACATCAAACTACCTATTTGGATAAAGATGGAACTCTTAATGAAGTTCAT
CTTAATTTGAGTAGTGTGAGTTGTGATCGATGTTATCTTTGTAAAGGATAGAGTCCCATG
ATGTAAGACTTCTAAGGGAAGTTAGACACTGATCATTATAAAAGTAAGGCACCCTCGTAG
GTCTAAGGTATGCTTTTATTTGTGATGTGATTTATGTTATGAGCTCTTGATTTGAGTTGA
TGATATCTTGTGAGATAAGTGACTGACTTGATTGTCGGAGTGTCCCCGGGTGGACGAACC
ACCGCGGTATTCTTATCTTCTTGTTGGCTGGTGTTTGGACTTAATCTATTCTGTGGCGGC
GTGCTCTCCAGCTAAGTTCCCTGTTTGGTGGTATGGTCAAAAATCAACACCCACACGCCG
TCTGTGGGAACTTAGTCAGGATAGATGGCCAACAACAGACAGGAAGTGAGAATTGGGGAC
AACATCCACAGTGAGGAGGAGGACGAGCATGTGGATCCTAACATTGAAGGAGGGGACCAT
AACGAAAAAGTGCAAGAAATGAATACCGAGGCAAATAATGTCGCCAAAGGCTGAGAAGGG
AACAAGAAGGGTAGCCGAGATGAGTGACCTTCAGGTATGGAGGGACAGATGCTGGAGAAA
AGACAAGGAAACTGAAAGACATGGCAAATAAGTTGACAGATCTACAGACAGTGGTCAACC
TTATGATGCAGAACAACGTAATGTAGCCGACATCCATTACAGGACATACCGATACCAGTA
ACCAAAATTGGTGCCTAGAAGACAATATCTCGGCCAAGATGATTAGGTCTGAAAAGAGAA
GAGCTCAGCCTGAGTGAGCTGATCCCAAATTCTAGAAGACAAGATCTCGGCCTAGATGAT
TAGGTTCGAGAAGACAAGAGCTCAGCCTAAGTGAGTAGATCCTAGATTCCAGAAGACAAG
ATCTCGACCTAG
>TeaL_81488
TTTGTTTTTGTTTTTTTTTTCTGCCACATCACTAGACCTCTTTTTAGAGTTCTAAAATTA
GAATTCTCTATCATTGTTGATTAGAGAATGTAGCACGACTCTAAATTTTATACTATAAAT
GTTAATAATTAAAATATTAAACTTTTTTATGAATTAATAATTATTTTTTTGTAACTACCA
CTGACTTGTAATTTTCCCTAAAAACATCAACAAAACTACTGCCGTTGATCTTGCTGACTT
TAACAATGTGTGTAACATATGCAATATTGTATTGTAGGACGAGTTGCTTTGGGGAGCGG
>TeaL_81489
CCGGTTTTATCGAACTCAATTGCTGAAATGATATCAACTGCAAAATTAAACACATTATTC
AAAACAAACAGATTAGGAACCCACTATGAACCTGCTAAGATTTACTAAGAATGAATAACT
TTAACTATTATGTCAATAATAATAATGCATTTGCCATCGACAAGCGAACAGACCAAACTT
TAAAGAAACGTCAATTATTATAAACAGAGAGAGACTCGGTTTTACTATATACATTGATGC
TAAGCATATGTGAATGTTGCGAGCATGATTAACAACAATACCCTGCAGAAGTCTCATGGT
ATTATAAAATTACAAAATGAAAACATAGTGTTTCTGAAGCATCTTTGCTCTTCGTACACT
CAAATTAACCAAAGAAGTTAAAACACCTTTTCTAACTTTGCCACATTCTAGCATACTTTC
TAGACAGCATTACCATGCAACCTGCAAACTGTCAATGCAACCTTTAGGTTCCAAACTGGT
TTATGCAACCAAGAATACGGTTGCACCCAGTACAAATCAGCCAAACAAGAAAGATTGAAT
GATTGTAGTGCAGACATAACATTCTTAGCAAGTTCAACTTTAATGACACAATAAAAACCA
ACAGCTGATAATAGCTGAAACCATGTGTTTCTTCCATGGAAGCATCTTCTAGGTATTTCA
TTACAGAATTCAAGGTGACCTTTGTCATTAATTTTTTTTTTTTTTGGATATATAATTTCC
TTCCAACCACCATTATTTTAACATCTATTTGGGATAGATATTATCATTGAACATAGAATG
TTTATATGATAAATGTGTTTAACCAAAAAATAGAAGACTTGATAATATCTAAAGCTTAGT
TGTTTCTCTAAAAAAATGTTTATTTCATTTATTAAAAAAAAAGGAGGGGGACCGCGGTGG
TAATGCTAG
>TeaL_81490
CATATGTTGTTGAATGGTACATATATATGGACTCAGATGTTCCAGTTCAGGGCATCTCCT
TATCCTGGTCAAAATTCTGTGCAGCGTGTAGTCATTTATGGTGACCTGGGAAAGGTCTGA
ACTCCCTTGCAAACTTCATTATGCACATTGAACCTAGCCCTTTATTGATTTATTTTTCTT
ATTCCAGGTTTCATCTATTTTAAATATATCATTGTAACTGGGAATTTTAATAGATTTATG
TCACATAGTAATAGATCTATTTCTTTTCCATTGCCTCACTAATTTTATTTTATAGGGAAT
CTGTTCTTCACCACCATAATGTTCATTCAGTGACTTAATTGTTGAGTTTTTATTCGAATA
CTCTAAAGCCCAGCCCAGTTCCATTTACCCAGTAAGCTGCTGTTCTGAAATATCTTTTTC
GTTTTCCAATATGAAGGATGAGGTTGATGGCTCCAGTGAATATAATAATTTCCAGCGCGG
CTCTCTTAACACTACTAAACAGCTTATTAAGGACTTGAAGAACACTGATATAGTTTTCCA
CATTGGAGATATATGTTATGCAAATGGATATCTTTCACAGTGGGATCAGTTTACTTCTCA
AATTGAGCCAATTGCCTCAACTGTGCCTTATATGATTGCTAGTGGT
>TeaL_81491
AACTTTTTTAATGCTTTTAGGATCCTGCAAGAATTAGATTTACGGACATGAGAGCATCGA
AAAACAGGAAAACTAATATCACGCAATGTTGTATATATTAAGAGCCCAATGGTTGTAGAC
AAATTCTAATTTCTATATATACAAGTCAATAAAAGGTTTTCCATGTTAAGAAATTTGCAA
AACACATATCAATGGAAGAACTTGAGTGCAAGAAAGCAAACAAGATTATGAATTATGATA
CATTGAACAAGCCTACTTCAAGAATGTTTGACAAGGATACATACAAGATCTATGTCTGAC
TCCAATGCAACTGACATTGAAGAGAACCATGGTGGCAAATCAACT
>TeaL_81492
GGCATAATACCCAATAAAAAATTAAAGTATGAAAATAATGTGGTTCGAAAGGTTAATATA
CCTATTTTTAGAGAGCCAATTATTTATGAAGTGCCAAGATATGTGACTCGAGAGGTTAAT
GCACCTACTTTTAGAGAGCTAATTATTCATGAAGAGGCAAGATATGTGACTCAAGGGGTT
AATATACCCGCTTTTATATCCGCTTTTAAAAGACCAAGTTATGAAGACAATATGATTTTG
GAGAGTTTTCATAAGCCGTTAATGGCTAGAAAAAAAGAACATCTCTTTCTCTCAAAAGAC
ATTAAAAGTTCATCACAAAATTATAGTGAAAATACACTTAGGGGGCATGGTTTTTTGCCA
AACATGGCAAAGAGTAACAAGCCATTAATGGCCAAAAAAGAAAAACAACCCCTTTTGACA
AAAAATGATGAAAATCTATCACAAAATAATAGTGAAG
>TeaL_81493
ATGTAGAAGACATCCATCATATTTAAAAATTTTATTGTCTTTTTTTGAAGAAACTTGATT
GAATTAAATTTTGAGAATAGGCTGCAGGGCAAAAACAACAAAAGAAAAAAAAGGTTAGTG
GTATATATTTTTTATTATTTAGACAATTTAGGAGAAAAGAAAAAAGAGAAATTGATAAAT
TTACGCCATCCACCCTAAAAATTGTGCACATTGTATGAAAGTTATGTTGTTTTGTGTGAA
AGTTATGAATATTTGTGGTGTTATGATATTTTGTGAAAAGTAAAAAGTTATGAATCTGAT
AAATCTATGGTATGCACCCTCAAATGAAAATTACAAATTATTGTGATTATGTTATGAATT
ATGTGTTGTAAAAGTTACAAACCATTTGTGGTAAGAAATGTTACGAATCATTTTGGTAAA
AAATGTTACTATTTATTGTGATGCTTATTATGAAATGTCATAATTATGGTACATAAACTG
TGATAAAGTGCATATGATATGCTCTTTTTTCATACTACACACAATAGTAGCTCATTCATT
ACTACAAAAAGTGGCCAAAAAAAGGTTGACCAAACCAAATGACTAAGACACTTAACATTA
ACTACTTGTAAATTTTGTGCACTTGGATCACCCTTGTTATAAATTGTCCCTAGAAAAAAG
ACATATTAAATAGAATTTGTATATTTTTTTCATAGCAGCCTGAAGCACAAGTAAATACAT
TGCATTTTTTGTAATGAGTAGTTTTAAGAATAAAGCGTTCCTCTTTATGATCTCTGGAGA
CACTGAAATTTATCAAACATTATTATACCATAAAATGGCGACATTTATCAAGGATAGTGT
GAGGTAGTAGTGGGAAGGGGAAAGAAAAGGAAGGAAAATGAAGAAGAGAGAAGGTGATGT
AGTGAAAGTGATAATGGTGGTGTAGAGGACGGTAATGAAAGGGGTGGGTTGGATTAGATT
TAGTAGAAAGAGAAAGGAAATGAGGTGTGGGTTATTTAATTACAAAGTTGTTGTAGTGTT
TGATTATAAAAATATAAAGTATTTTGATGTGTGTAGTTACAAAGATAAAAAAAAAGATAT
ATAGACAAAAATGTATCAGATAAATATAAGGGTAAATGTGTAAAACAACCCTCTATGTTA
ACTTTTTAAGGGAGGCAAAGCTGACAGGGG
>TeaL_81494
CCCAAATCAACGATGATGGCAAGTTTGGGGCTTTCGAAATTTACACTGGTGGGTGCTGGG
AGCAATTGTGTTTGTTCTTGTCTTTAGAGATTAAAGATGTGGGTGTCAACCACCAACCTT
CAACCAAATACTTAGGAAACCCACCAACCCAATCACACAACAAACCAACAAATCCATCAC
ACTGCTCCACCCTCAGAGCTTCCACCAAATCTTTGACCAACTGCACAAAAAAAACCCACC
ATTGCTACCCCTTGTCTCAAATGGTTGGTAGTATGTGGGTGTGTTATAAAGAGAGGGATG
AGAGGGTGAGAGAGATGAGAACAGAGAAAGTGAAGGTTAAATATGGCTATTTAAAAAAAA
ATTAAACGCTGACATAAGCAAAAATTGTTAGTTACAGGGGGGAGATTTTGTAATGCAACT
ATAAACCTCAAGAGGTGGATGCGATTTCCCGAACCACAAGGGTATTAATGTATTAACATG
TAACCTCAGGGGTATCAGTGTAACCCCTTCATGAGGTTGATTAACAGAAGTTGAATGCCC
TTTCCTTCCTTATAAAGGCCAGGAAGATGTATTAGGAATTTGTGTCGTCTTTGCTTTGCA
TCTTTAGGGCCTTTATCAGTAAATTGGGGTGTTGTTGAAGTAATACTTCCCCCGTTTTAG
CATGTATTAGTATTAACACTCAAGTTGCATATTAGAGTTTACAAATGCTTTAGGAAAATG
AACTTTCAAGACCTTGGATTCAAGGACTTCTGGGTATGTTGTGTATATATCAGTTGTAAT
TTTGCCATTTTTTTTCCATGTTGGCTTGGATTTTGTCATCACTTTGCACAAGAGTTGTCT
TGAAAATGTGCAATTTGCGACTCAGTCATGGAACCATGGATCAGTTACTTTAAATAGCTA
TCTTGTCTTAGAAGGAAATAGTTTCCACTTCAAATTATGGTCTTTGTTACCAATCAGTTG
TCCTTAAACTGACGGAGCCAACTGGGTTAACTGCATTGGTTGTAAGAGTTTAGAATTCCA
CTATAGGCATATCGCGAGTCAGTATCAACTATTAAACTGTGGGTATAATGATCATTTATT
TTTCCTTTAGGATTTATTTCATTCAAAGTTTTTTTAATCGATATTAATAATAAATTAATC
TGCATTTCTTTCTGAACATAAGGATTCAGAGCATTTTTATTGGAAAGCTAGGATATCTGC
CAGTGTGTTTTGAACTTTTGAGTGATTCCCTAGTCATCTGCAGATTCTTTACAATGTTTC
AGAGGCCTACACTGATTGCCTGAGTTTCTTTTGTAATGAAACCTGTTTGAAAATAGGAGA
AATAAATATTGTATTGGCCAATGCAGGTTATTGGTCGATGGCCACCCAAGCAACGGAAGA
>TeaL_81495
GGACAAGTTGAAACTCTCAAGCTATTTATCTTGGTCCTTCTGTTCATGTATTACTGGTAT
TGTCATGGTTTGACCTCGTTTAGATTTTGTGTGTGTATTACCGTCAATTCAGTATTAGGA
GTCCTTACTATCCTCTAAAAAGTAGGAGTCCTTGCAAATTCAGTAGCTAAGAGAACTCAT
CTTGGTGAAAGTAATATAAATAACATTTTCTCATGGCAATCTAGTTCAATACATTTTTAA
ATGTGTAGGCACAGTGACTAGAAGTCTCCACTTTGGTGATCAATGCAAGTTGTCCATTTT
TATTTTCCTTTTGCTTTTGGGTGTTCCATACATCAATTTCTTTTCTTTTCTTTTTTTTTT
TAATGGAAAAATGTTCTAGTGCAAACACTTGCATTTTAAGACCCTGAGAACTAGACTCTT
ACTAATAAGATATTGGTGTCGTGGTTTTCTGTATTAAGCATGATTACAATAACTGTAGTT
GGTAACTTCTCCCCTAAATGCAGGGAAAAGGAAGCCCGAGCCTGAT
>TeaL_81496
TCTCAATTTCGCACTTGTGGTTAGATCTGTATTGCGTTGTCAATAGTTTGGTATGAGTTC
TTTATCTATATTTTAAAATTCAACTCCCATGTTTCCAGCTTCCAAGCATTATAATATAAC
CCCCAAAATTAGCTTTAAAAAATTAAATTAAGACCTTGGGTGTCCCTGTTGTGTCCCCTG
AAAAAATTATTATAAAAATGGACATGTCATGTGGCATATCCCATATGTGTCCCCACCATG
TCCATGTCCCTGTCCCGTACATATCTAACACGGTTATTGCACCTATTTTGATGTGTCAGT
GCTTCATAGCTAGCTCATGTACTTGTATTTTCTTCTAGTGGGTAAGGTTCAACCTATTAC
CTTAAGTGTGCACACCTAATAGCAGCACGGAAAGTCGTTCTCTTGTCAATAGGTTTTGGA
TATAGCTTGTTAAAGCACGATCAATAATCACTAATCAGGTTAGTTTGCATTATGCAAAGA
CTACATACCCACTGATATTGGATCTAACTCTGACCTTGTGGATTGTGTGAACCTCAAAGG
CTTTTCAAATTGTTTTGACTGTATGGCTAATATTACAATCAAGTTTCCTTTTCTCTTTAT
TTAAAGTATCCATAATTAACAAATCTGACCTGATTTCATGGGTCGGATGATTGGATCTAC
TCATCAATATATCCCTAAATTGGATCTAC
>TeaL_81497
AACTGATTTAATCATATAACTACTGATATTTGATAAACATAATTTTTTACAACCATATAG
TATTCTACGAATTCTACACATTCAATGATTCATATTATTGAAACGAGATCTGTGATAAAT
CTCCACAGATCCAACAGTACTCTCCAGTCTAATCACAGACAGGAGGGAAGCCAACCCCAA
ATTGAAAGGGCAAAAATAATCACCCAAAAGAAAGTCATGGTCAATTTAATGCATATTTAA
TATTTTTAAAACGAAATTGATACGATTAAAATATTAAGAAATAAAAAAAATATCTCTATT
TCTGACTATAGATAATGATGGTATCAATCATGATCAATTTAATGCATATTTTATACTTTT
ACAATGAAATAGGCACAATTAAAACGAGGAGAAGCAAAATTATGCAAAACAGATATTTTA
GGAATAAAAAATATAGTTAGTCCCCAAAAATTGAATAAATAAATAAAAAGAATTGACCGC
TAAG
>TeaL_81498
AAAAGATAATTGAACATTTAAGAAAATTAATGTTGTTAAAATGTTCATTTTTTATCAAAA
TTAAAAAAATGTTAGAAAGGTTCATTAAGATGAATAAGAACTTCTTTCGTTTTTGTCAAC
TTGCTTCACAAATATCTACTTGTTTAGTATATTATGACATTGATAAGCCCACTCACGTCC
ACTGAAGCTTGAAGTTCTAGTAGTAGACAAAATATTTGAAACTAAAAAGTTGTAAACTAA
AGAACAAAGACCTACCTAAAGTGTTAACAGTGAGAGAAATATATTATACAGCTCTTACAA
GTGATAGACATTTGAGGTAAACTTTCTAAATAGTTCTATTTAGATTTAGAAATTCCTTTT
TCTCTTTCTCTTTTCCTTTCATTTTCTCGTATATTGGTATGAATAGGAATAGAAAAATCT
TATATGTTACCTAGTAAATGATATGTTCTATTTGTAACAATTTCAATAACACAGGCTAAA
ACATAACGAAACTTATTTGATAGGAGGATATAATAATACTCTAGAGTGTCATATCTTTTG
TTACATTTGTTTTGATCTTCACTCTTCATGTTATATGTATGCATGCATGCTTGTGATTTT
AAGAACATTACTTTCTGCCACGTAATTAATTGTATATTGTTCAATATTTTGTTTGCATAA
CACTTCAAAAAAATTTACAATCCACAATACAATATAATACATTGACTGAAAAAATAGAAA
AATGATACACGATCTGTATCCCTACAGGCTACAATCAG
>TeaL_81499
ACAGAAACCAAATACTATGTGCTCGCAAACTAGAAGTCAAGCTCCCCAAACCATTCATCT
CTTTGTATGTGTGTGTGCACTCTGCTCTCACCACAGCTAGTTTACTTGGATTTGATAGAT
TTAAGCCTGTGGCCAGCTCAGTCCCATCCCCAAAAACCTCTATAGGGCCCAAATACCATA
TGCTTGCAAACTAAAAAACCCACCTCTCTGTGTGTGTTGTGCTTGTTTGTGACTCTGCTC
CGCCCCCATCTGTGCTAGTTCACTTGGATCATTCCCCAACAACTCTCTGTCACTTCCTCC
GACGAGAATCTTGTGTGAAGGTTGTTAAAATTGTGCAAATTGCTACTAATGATGTGCTCT
TTATGTTAAATTGCTACTAAGTTCATCAGGTTTTACACTTTAGGGGTTTAAATGTACATT
TTTGAACCATAAGGATATGTCTTTTGGGGCCAAACTTAACCCTTCATTATCACATTATAG
GTGTTCCCACCTCCTCCTTGATTCTGAAAGTACTCCATTATTTTGACGACCAATGCAGTT
GTTAAATTTCATCAATTCATCGAATGGATTGATTATGAATGGAACAATTGCAAAATGATA
GGAATCCAACAAACATAAATTACAGCTTCAACAATGATAAAAAGAAGTATTGCACAACTC
AAAAACTCAATACACAAGTTTCCAACTTTATGGGTACCCATATCATAAACTAGATTTAAC
GAGCGATAAAAAAGTTTTTTCAGATCGAAATTCAACATTTAACTCCTCAAAGACATGTGG
GCTTAAACCCTAACAAAATCCTCTCTCTTATAGAAAGTTAGAAAGTGAAATTGCAGAGTT
GTGATAGATAGATACCTTGCTTTGAGAATCTGAAAGAGA
>TeaL_81500
AAGTGGTTTGGAAATACTCTTCCGATCCTGGGGGACGCTCGTGATCCTCAAATAGACACC
TGAAAAGAAATGAACACTCTGGTCAGGGGTGTCGGAATTAGCACTCCGACGGACAAGTCA
GTCTCTATTCTCTCTGGATTACTTGTATTTTAAGTTAAGCACACTAGTTCTCACATACCT
TTCTTCGATTGTTGTTCTTCTATTTATACTCGTTTCCTGGGCCTCGGGGCCTGGCCCACT
TTTCGCCCATTATCCTCTTATTTATTCGGCTCCATAATTCAATAGCTATTCGGCCTATTT
ATTGTATTCGGCCTCTCATCGTGTAGAATAGAGTCGTGTAATATCTTCCTTCCATAGTGC
>TeaL_81501
CTGAACCATCAAGTGGTCACTGGAGATGACACTAGTCTTAAAATCAATCCCACCATGGCA
GCATTGAGATAAGCAATACCTCCAAAGAAGCAATGAAATGAACTCAACGAAAAAAGTGTT
CCTGATTATATGCCAGATTAAATTCAGATAGTTGAACCAAATGAACATATCATGATATTC
AAGACAATTCGATGAAAGATGATATTGGATGTCCTTGTTATATGATTGCTGCAACAAATT
TGAATCGCAAAGAAATGGGGGAGGGAGAATCATCTAACTTGCTCTCAAAAGACAGCTTAA
AGGAAGTAGGCCAAGCCAGTTTTAAACTTATATAATGGTTTGGCTCAATCACTTCAAGTT
TCAACGATTAGGTAATTACTTTAAAAAATATGCACCAATTGTGATGGTGAGCATGGATAG
AAGAAAAGGGGAAATGTGGAACTTCACATGGAACACATTTAGGACATCATGGATTGAAGT
>TeaL_81502
ACTTTTTTAGAACATCCCAAACCAACCCTTAGTATCGAGTTGATGAATTAATAACTAAGC
AATAATAGATATACGTTTGCACCATAAATAATTTTTATGTCAATTTAGGCCATGAGAGAT
TATATGACCACATCTATTATTATTATTTGTATTATTAGTGCAGGACACTTGGCATTTTGT
TGATCCCTTGGAGGTTAGAAGAACTTAAGACAAGTTTTGAAGATTTAAGGGATGAAGGAC
AAATGGCATTGTAAGAAAGAAGATGGAAGATTAGGAAGTTAATTGTAGTTAGGTGGTGGT
TAGTGGAAGTTTTTCCTTCTTGTTTTTCTATAAATTGCCATTGATGGCTCTCTTGTAATG
ATCTCCAACAAACCAAATACAATGACTTGATTTCCATTTCTTATCTATCCTAGGAGTAGA
TCAAATC
>TeaL_81503
AAAAAATGATACACAATTTGTATCCCGATTTGACGACAATGTAGAAGCGATAGATAAAGT
TTGCCTTAAAAAATTTCCTATTTGAGAAGATCCTTTTACATTTATCTATATTTACGACAT
ACACTGTAGTCAATTAATTATTCATAACGTCACAATAACTAGAAGAGATTCCATTCATTA
TATGAATTCAGTTCATGTGGCCCCACAATGCAACCTGCCAGCAGCAACAGTTCCAGTTAG
CTAACAACATGCATGCGTAAATGGCAACAATTTATTACAAGGGCAGTGATCCAGATCAAG
CAATGTACATACATGCTTTCCAGAATGCATGTGAAGTCATAATAACTGCATCATCCATGC
ATCAATATACATTTCTAGAACCCAGACAAAATAGCCGCGTATCTTCAAGAAATGGGGTGC
CCCAAACGAAAGCCACATTTATCGAGGAGGACACGCACAAAGATAAAACACATAAGCGTT
GAAGGGTGAGAGATTCCTAAATTTATTGGTCAGCAACATTAACGTCAAATTTCCTGTTCT
TTTGTCCTTTTATCTCTATGTTTTTTTGTTTTGTTTTGGTTTTTTGTTTTTGGTCAATTA
AAGTCATACAAAAGACAATACTGAATGTCAGGGTTGTTTACCTGGAAAGGGTGGCATAAG
GCAAGTTACTTAGCACATGGTAAATGATCGCCAAAACCTCTATCAAACCATTCAAAACAA
CATGCTACGAAATACTTCCAGTTCTAGGAAGTTTCACCTGTACCTTCAAATGCAGTGAAT
AAAAAAGGTTTGGGCACAAGGAGGAGAAAAACATACCAAGGCTTCAACACCACCAACTGC
TGCAATTGCATCTGGATTTCTATCATCAAACGACAAATTCCACAATGCTCCAGCAGCTTC
TTGCCTGACACCTTCATGGGGCGA
>TeaL_81504
AAACTATCCATCAAGTCCAAAGAAGAGTAAAGGGAAGAAGAAAATCAAGTATGGAAGAAG
GTCTAACTCAAAATTGAAGGATGGTCCACTCTTTGATTTAGCCAACGGATATGGTCATAA
AGGTGCTTCCTTTAGCAAATCCATCAAAAAAAGTGTGATTTTCAGAGTTGCAGCTGCAGC
CCTTTCCCTCTCTGCATCAATTGTATGTGGGGCTGGTGGAGGTAGAAGTATTCTCAATGA
AACTCAAGCAACAATGGAAATGGGGAAATTATTGGGTATTAATTATAAAGGAAATGAAAA
GGAGGTGGCAAGGAGAATTGTTGAGATGGAACTGCAAGATAAGGATAAGGCAATAAGAAA
GGTTGTTGATGCTGTGTAAATGGCACACAGTTGGGGTCTCTCGAGTGTATTATTATTGGT
TATTAT
>TeaL_81505
GGAATTGCTTGTTCTTAGCTCAACTTTGGATCCTAGGGATGGTTATAGATCATATAACGA
TCCCGTTTTACCCCGACCTATATTGTGTTCCGGATTCGGGTTCCGTGATTGTATATTGTT
ATCTATGTCTCTTTAATTCTTTGAATTTGAGTTTTGGGACTTGTTGGCTGAGTTTGGAAC
AGGTTGGTTGTTAGTTAGTCTAGAATGTTGTTGCCCAGAATTTGGCTTCTTCGCTCGAGC
GAGCCTTGTGTAATCTGTTCTTCGCTCGAGCGTGCGTCTGCGTTGGGTGACAGACCTGAA
GC
>TeaL_81506
TCCTTTTATTCTTTTGGGCTACCAGCTACCAGATTTATTCATTGGCATCTATTTAGATAA
GCCGTTAAGTTTTTTTTGCTTCTTATTTTTTTCTTGGGCTGTGTTGCTAACTTTGTGTGT
TTTTCAGCCCCTCTTCTTCCACCATGACTACTCCATCCTTTGTTGATATACCCACCAAGC
CTGTTCCAATTGGTTCTGATTTTTCTCTTTCTCATCACACTCCTGGTTCTCGAGGTTCTA
CTGGTCTAGTTATTTATCATCATTGTGCCATTTCTAGTCATGTTAAGGCTCGTTGCTTCA
AACTTCACCCTAAATTGAGGCAACGTTCCTCTTGCCCTCGTGGTGCTAGCACCCCTCGCA
CTGCTGCTCTAGTGGATTCCACTACTCCTGCTCCAGTGGATTCCACTACTCCTGCTCCTG
GGTCTCCTCATGTCCCTAATTTATAGGAGTTACAGACTCAGATTGGTTAGCTTCAAGCTT
AGCTTGGATCTCTTACTTCCAATTCTCCTGGCCTATCATTTACCACTGCTGCCACCCTTG
CAACAGGTACTTCGATTGCTTTCCATATTCGGTTTGCTAGTTCCTCATGGGTTCTAGATT
CTGAAGCTAATGAACATATGAC
>TeaL_81507
ATCAGAAAATTTTCATTATGCCAAAAAAATCCTACTTTATATTATTTCACACTCATTTGT
ATTATTTGATCTCCGTTTATAGATTTTGTGAGTTGTACACACTGCACATGCCATTTCGAT
TGATTGTATTTTTTTTAGGCTTTATTGTTTGTCTTTGAATCTTGTGTTTTGCGAGATTTT
GTGGTCTATGTTTAAATGGTTGGCATATTCTGCAGTCATGATGCACTATTAGGAACAACA
CGGGGCAGTTCAGCTTTGGGCTCACTCTTGCTTGCCCTGATTTTGCTCTTTGTTGTTTGG
GCAGAATCTGATAGTGAACCGATGTTTGGCATAAATGACCCTTGCTCATTGTTTGACACA
TGACAATGTTGATTTTTTTTTTTCATGAAATCATCCAACATTGTTACAATTCGGCAAGAG
TGTACTGTGTGAAAAATAAAACTTGTTGGTTCTTTCTAGATGGATGGAGTGTTATGGAGT
ATTTTATGAAATTAAATTAAACTTTAATTTGCTAAATTTGATATTTAAATATTTATGATA
TAACATAACATAATACATATAGGCTTCTTTCTTTTCAGGTGTATTTATTGGTATTTTTAC
ATGAAATACATAATTTTATGGCTTAATGCTGCCCACTCTAAGCCAAAATCCTGGCTCCAG
GTCTGAATGTTTGAAATCATTCAAGCAGTGGCCTGGAATTGGTAACCTACAATCCCAGAG
TCCAAAAGCATACAACTAAAAACTTTTTGGTTCCCAATTATAAACCTTACAATAGGGCAC
TAGAGCTGGGAAATAAAAAAATAAATTATCAAATAACAGACCAATTGAATTAAATAAAAC
AAATAAATAAAAACATGAGGACAACAATGACACCCATTCAAGTTGCGATTTTTGCACCTA
AAAATATCTGCACAGTTAACTCTATATAAATTATATTAACCAAAAAATAAAAATAAAAAA
A
>TeaL_81508
GAGGAGGGTCGATTTTGGCGGCCTGCATATGACATTCGTCTTAAAGAACCACATGCAGTA
ATTTCTGGAATTATTGGTAATTCTTAAGCTTTTCGAAAAGTCTTTCATGTAAATGTAGTT
TTTCCATTTATTTTATTGGGTAAATTGCGCTAACCTCCCTTGAAGTTTGTAGAAAACACA
TTAAGCCCCATAAGTTTGGCGTAGTTGCATTGGACTCCCTTAAGGTTTTGATTCACATTA
CACTCAACTCCATTTTCATCAATAGTTTGTTAATAATATGAATGGATGTCACCTTTTGCT
CTTGTTTATCTTTGTGTCTACACACCATTTACATTAGTTTTGGTTGCTTTAGGCTTACTA
AAATGCAAATTGGTGCAATCATGCCAAACTTATGGGTTTATTGTATATTTTCCTAAACCT
CAGGTGGTCAATGTAATTTATCCTATTCTATTTCTTTAATGAATACAAGTTTTCAACTGA
CATTAATTTTTTTTTTCTTAACCCCAATAAATC
>TeaL_81509
AAAAATACACTTATTTAGGACAACACCTTGTAATATGTTTTTACATGCTTGTAATTTGTT
TTCCCTTCACTTGGACATTTTGTCAAACACATTCAGAGCATTGGCAAAACAAATGCATCA
AATTCATTACAAAATGTATACAACCAAACAAACATTACCACAATCTAAACACACATTAAA
AACAAAACAAGGATTTATCATTTCATTCAAAATTATACATTAAGTTCAAATTGGCAAGTG
CATAGTTGCATTACATTTCCTAAACCAGAAACGCTAACTAACTAACTAACTAACCTACAT
TCCCTAACAGCTCACTCTTGACATTCCAATTACAATCACTGCAATAATTAATCCACCTAC
AATCCATTTTGGTCTACGGTGATAAGTTTGAACATCTTCCTCCAATCTTGCAATCTCAGT
TACCATTTCCTCTAATCTTGCAACCTTGTCCACCAATTTCGGGAACACTTATCTACCACA
AGAACAAGTTGGTGGATCATACCAAGAGAAGAAGCCACAAGCCCCATTTTTTTTGAAAAA
TCAAAAAAAAAATACATAAATAAATTACAAAATACTAATCAAAGCCAAGTTTTAGGGAAC
AATAATATACACAAATTTCATATTATTAACGGGAGCGAAAAACTTACTCCATAATTTGGA
CAACCAAAAAACCTCCTAGCTGAGTTCGCATGGGTCCATGAAGTTCGGATTTTACTCTCA
TTCCATAACCACAACGAGTCGATTCACCCTAATTGTTTCCACCCCAACTGTTTCCTTCAC
TCATATTTTGCAATGGCTGAAAATGGAGCTTCATTCAGCAGTGGATTCGTCGTTCATATT
GCCCTAAATCGACGAAATCGAAGAAATTAGGGCAAATTATAGCCCTAATCAGTAAAATGA
CGAATTTGGGGCCTTTTATATGGGTCTAATAAGGAACGACGTCATTTTGGGTTGGTTTAG
GAGCCAAAAATGGCTTTCTCCATTACTTCATGAAACAGAGATAGACAGCGGGCTTACATT
GTGACATGGAATAAACTTCAGGGTTTTAATTGTCAAAATTAA
>TeaL_81510
AGCTATCCAAATTTGGTCGTCCAGTAAGTGAATAAATTTTGTTGGATTTCGACTCCTGGT
TTTAAGTCATTGATGGGCCTTTTTATTTGCAAATGTGTTTGTGATAGTACTCATTGGTGT
CTTATTGACTCTTGATTTTTATGATTGGACTCTTAAATGATAGTACCCATTGATGGCACA
ATAAGTTCAGTATATGATCTAAATGAGTTAATAGAACTGCATTTGGTATGTCTGTTGAGT
AGACCAATGATTGTGGAAAATTCCTGTTGGACAAATTGCATGTTCAAGTTCTAATTCTCA
TTTCAAAAACTCCCACAATGTCACATTAGTGTTGCTCCTACTACTATTTGAGGTTATGTT
TTGTTGGTAAGTGTGTGAACAAGGGCCATCAATTAATTGCACTCAATTCGAAAAATGAGT
TTTCAGAGTATTATCAGAAGTCTATTAAGTAGATGTGAATAGTTTGTGAACTAAAGTTTG
TTAGATGACATAACAAAGCTGCAGGCTGGAATAATTTGGAGCTTGAATATTGTCTTTATC
TATGAGCACATAATCATTATTGCCTACAAAAGAAATGAAAAAGGTGAAAAAAAAAAATAC
TAGAAATTTGATATTATGGAGGATATACCATGACAGATGCACATGTGAAGAAAATATTCT
GTGTCTTTCTTTGTTGAGAAATTTAAGCACTCTGAAAGATAGAGAAATCTAAGCAGAAGG
CACCTTAATATTATTTTTGGAAATGAAAGCCCTAGTGATTCTGCCGTAATGATGCTTGAT
TTGTTAAGAACACTGGCAAGTGATGTGTGCAATCTAATAGTAGCTTCCAAAATGATGTAT
ACTCTCATTCATTCATTTTTGTTGCATGAATGCTTCCTATTTGATGGTTAACCCTCCATT
AAAAAACTACATTTGACTTTAAAAACATAAATATCCTGCTGTCTTTTTCTTTTGAAGGCC
AAGTTGCGAAGCTCATCTTGG
>TeaL_81511
CGGAATTATATAGACGATTCAATCAAACATGGTGTTCACCTTTCAACATTCCGTAAGGAA
CGTATTGGGGGTGATGCTTATGGAATCTCATATTGGTAAGATAGTTGTGCTTTTGGTGTG
GATTTCATGCCATTTTTTTTAAGAGTAAAATACTGTGCGTCTGACCTGCTGGATTGTAAC
CAGTGACCTAAGGATTAGCTGTTAGGCTTAACCCCACTACAGTCCTCTGCTCTACCAACT
GAGCTGAGGTCGGATTTGTGTGGGATTTCATAACATGTCACAGAACACAATTTCTTTTTA
TTAGATAAATAGAATAATACTGTTTTTGGTGAATTCTCATGTCATGTATTGTTGGGTAGT
CACGTTTTATCTGCTGATATGTTTGTTGATATGTAGGTATGAAGATGATCCCATAATTG
>TeaL_81512
GGTGTCCAGGCCAGCTTATGCGCAACTCTACTAATTCACTCCCCAGTCCAATCAAAGGCA
GGCCATCCACCCTAGTAATAGGGAATTCATGAGAACTACTTTCTCACGGTCTGGCTCCAA
AAATTGAACCCTGAGCAATTGCGTGGAGAGCACAACCACCAACCACTCAGGACAACTCTC
ACTTTGGGTCGAGGCTTTTTTCGTCTTCTACTCTATCAAACCTACATGTTCAGCTAAATT
AAATAAATTCACATATTTTTCTACTACCGCATACTATACTAGTTTAGGTCTTCCAATCCC
CTCTATTTCCATTGCATAAAAATGACCAAACCATCCTAATCATTTATCTCAACTTTTCTT
CAATTTAAAGAAGAACCCAAGAATAAGTACAAGATAGAAAACCTAAAAAGAAGAGTCGAA
TGGTATAATCTCAAGCACACTTAACAAAATTTTGGTTCACAGAATGAACCAAATTAGAAC
AACAA
>TeaL_81513
ATTTATTATGATTCTTCCATACTTCTTAGTCTTGTCTTGACTTAAGACTAAGAAATATGG
ACACACTTGTAGGTAGATCTCTAGTGATTGATATGTTATTTTTTATTGGTAAGTAAGCAA
TTTCATTACCAAAAAAGAAGGATATACGATGATGCACAAAACGTGATCCAAAAGGTTACA
TGTAGACGTGCAAAAAGCAACAAACTTTCCACCAAGAAGCAATACACGACGACTCAAAAA
ACATGTAGTATATTCCTAGCATGACACCATAAGTATTTTCCTAAAAAAGATGTGACTGTG
AATGAATATGTTGTAATAATCATACTAATCTATTTTATTTCTTTTGCAAATTTGTGTTAT
GTGATTATGTGGATGTTTGTATCTTTAGTAGTCACATTTTCGTTTGATTGAATTGTCTGG
TTACATCTACATTTCTTGTCGTATGCAAATGCAGGAGAGGAGAAAAAGTAGGAGGTTGTG
CTATGTCCTAGTTTTCAGCAGTTATTTAAGTGGCATTACTGTGTGCTTCGCAAAGGAAAA
TAACATTATTTAACTTTGTTTGCCTCCACATTCATAACTGAAGGTTCATATTGTTCACAT
GATTTTGGGATTTGTGTATTTTGTCCACTTTTGGCTGTCCAAATAGTTTTCTCTCAACTT
TCCTTCTTATTTTTCTTTCTGGTTTGAGTTTAAAAACTTATTTAAACAACATTTTAAATT
CTAATCTTCAGTTTCCACAGCCATATTGAGAAACTGAGAGTGGAACCAATTTAACATGGC
GTTTCCAATATCGATATGAAGCACAATAATAGATCCTTTTAATTAAATAAAATGTTGCTA
CTAAACATAAAGCCATAGTAAAGAATTGTAGTTATCATCTTGATGGAATCCTTTTGAAAA
AAAGTGTTAATGATTTATATTATTATCTCCCATTTTCACTTTATTGTCTTTTTAGTTAAT
TGTGAGATGAATTAAGTTATTTTAACGTCAGGCAGATGTCAAGTCATGATTTAAGCTGGT
GTTTTGGAATAAACAATTGCAATACTGTGTCATCGTTACCAGGTCAGACGAGAAATAGTG
TAAAAAGAAGTGAT
>TeaL_81514
TTACCATGTGGGTAGTGGATGGAGCCAACAAGTTCTACCTCAAGTGTTAATGGTTCCTCA
AGTGATGTATATAGATGAGGAAAGTTTGATCCTTTCATTCTTTACTTCTGATTTCGATTG
TCAACTCTATCCGGGCATGAGATTGTTGGTGTTGTGACTGAGATCGGGTGCAAGGTTCAA
AAGTTCAAAGTTGGAGACAAAGTTGGTGTTGGTTGCATGGTTGGAGCATGTCACTCATGT
GACAGCTGCAAGAACGACCTTGAAAATTACTGTCCAAAAGTGATTCTCACCTACAACTCC
ATATACTATGACGGAACCATGACATATGGAGGCTATTCTGATCACATGGTTGCTACTGAG
CGCTATGTGGTTCGGATTCCTGACAATCTGCCTCTTCATGCATGTGCTCCTCTCCTTTGC
GCTGGGATCACAACATATAGCATCCTAAGATATTTTGGACTTGA
>TeaL_81515
ATGCCCTCAAGGTCGTTGTCACCGTCCTTGACCCACACAACGTGCCAGCCGTAGGCCTCG
AAGCGCTTGGTGACGTCCTCAGTGAAGGCGCACTTGGTGTCACCATCAATGGAAATGTGG
TTGTCGTCGTAGAAGGTGATCAGGTTGCCGAGCTGGAGGTGACCAGCAGTGGAGGCAGCC
TCAGAGGCAACACCCTCCATGGCGCAGCCATCACCGAAGAAGCAGTAGGTGTAGTTGTTG
ATAAGCTCGTAGCCGGGCTTGTTGAAGGTGGCAGCGGTCTGACGCTCAGACATGGCAAGA
CCGACGGCGTTGGCGAAACCCTGACCGAGAGGACCAGTGGTGACCTCAATGCCGGGGGTG
TCGTGGG
>TeaL_81516
TATAACGTCTGCAACATAGACTTTTAATAAGAATTAAATGCACCTTTCTTGAATGATGAA
CTTGTATTAGAGTAGATCAGAAGGTAGCTGCAAAGTTGCACTAATTTAAAGCGAAGAACT
CTTTAAATGTTTATTCTGATTTATGACTTCAATTGATGTTTAATTCAGTTTCATTTTGCA
TGAAACTGGTTCAAATTTCCAACTCATCAGGAAATGGTAGTCAGCAGAAATTGGAGAAAT
CATCTTGTTTGCCATTATATGACAGATCTACAACATGCCTGGAATAGGGATTATTTGCCA
TGTTCTATAGCACGTCTGCTTGTGAAGTCATCTTGTTTAACCAACTAACTTTGTTTTGTT
AAAAGATCTTGAAGAACATCTAAATGTGTGCTTTTCTTTCTTGGGTTCCACTTACCAGTT
TGTTAGATTTTTGTGGAATAATTGTCCCTATTTAGGGTTGATTTTGAAGCACGTTTATGA
CATATTTGTGCATGATGGAGCATAAATCTTTGGCAGGTGCTTAATGTCTTGCTGCTGA
>TeaL_81517
CTCATCAAAAGATTATCAATACCAATTGCAAACCCATTTCAACAACATAGATAGATACTT
AAAACCTCTTTCACCAAAAACTCAAAGTTGAATAGTGGTATGAATTGGATACATGACCAG
TTACAAAAATCACCTATTGCCAATCATTGGCAATACCCATACCTATTTAACCAAAAAAAT
TAAAGAAACTTGAACCAATATTTCATGATACCATAGATATATCTATATGTGTGTGTTTGT
TTTGGAGCTATACATACCATGGATCTATTCATATACTTTTGCTGTCTCTGTTTCAGAATT
CCAGTAGAACGGCTTAGTTCCACCAGATGCAACATCAATGCTTGAAGAAGAGAGAACTGA
AGAACTTGGGGAAATGCGCGTACTCTCTGGAAGTTGGTAGCGCCATAATAGCTTGAGAAT
GTACGCATCATCGTGCAAGGAAAACGGTGTACTATTGAAGTCAAGATGTACTAACTGCAT
GTCCTCAGAAATCTCAATCTCAACTGTAGCATGAGGGTTTGTCCGAACTACTATAAATGG
CAAAGAGAACCCTCCAAAAGGAGCATTTCCAGACTTGAGCAGTTGCTGATTACGCAACAT
CAGATTTTGGAGACCTGCAATTTGTTCTTCCAATTCTTTCAAGTAGGCTGCTTTCTTTTC
AATTCTATTCATCGCCTTCACACGCAATGCCTTAATTTCTTCCATATCCTTCACATTTGC
ACTATGAAGCCCCTTCCACCATATTTCCTTTTTGTCTTTAATGATTATGTCCATTGCCAT
AAGAACATTTAGTGCATCATATACCCGCCGCCGTATATTCTTCTCATCAAACTCGTCCAG
GGATACTGCTGAATTATTATTTGTTGCAGTAAGCTCAGCTATGATTTCATCAGCAACCTA
TGTGGTTTTTCCCTTGCTCTCCACTTTCTTCAGCATATACTCAGATGAAATATAAATAAA
TGTAATAATACACAAAGTTGCATGCACCATACAAGTAAAACTGCTGAGAAAATTAGACTC
ACATATCTGACTCATACTTATGATTTGAATTTTTTTTTTTTTTTTTTTTTTTTTTTATAA
AAATAAAAT
>TeaL_81518
CACCACCACCACCACCAAATAAAATATCCAACGCTTCAAACAGAACATAAGAAGGAATTT
AAACTGGAAGTGCTGGCCACCCTAACCAATAAAGTTTCTAGGTAGTCATACAACAGATCC
AGGATCAAATCCCACCTTCACCCAGATTGGGGCCTTTTATAGGCAGGGACAAGTGACCCC
CTTTGTGAGCCCATTGTCATTGAAGGAAAAAAAATGAAATAAAAAATAGATGTAAAATAT
ATGACCGAAACTACAGATAATGCAAATGTCAAGCTGAAAAAAATCAAGTCATGAGCCAAG
ATATTAATCCGTTCAAACAGATGAAGGATTTTCTCTAATCTACAGATTAGGTGTCTTCTA
CAGAAATTTGCAGAGATTTGTGATGTGAGTCACGTGACTGTTTAAGTCACAAATTCAATA
GCCGACTTGGCTTGTTTGGGTGGTTTTTACATTGAAAGAAAATTTCACTGACAGTCAAAT
TTCACTGCAGGGGAAACTTTTGAACCCAACAGAACCACCAACTGACAAGACAACAACAGT
TTCACTTCATATCAGTTGTCCTATAATATCCCAAAATTTATTACGATGGTGAACATGTGA
TTTTGTTTGCAAATGCATATACATAGCCGCTCTGGTGACACCAAGGACAATATGCTTTTC
AAGGCTTCTCCTCTTTGTAGCCTAGGCATGACTACTAGACTTAATAAAACTGAGAAAGGT
TCTTTTCATCTTATGGGGCTGAGTTTTACTTCTTCAATGTTCCTCCTGGCTTTGAGGTCC
GTCTTAGCCTCAGCTACTTCAACTCTGCACAACCTTTTTATTTGTGGAACAATTCCACAA
AGCTTAAAAATGAT
>TeaL_81519
ATGCAATGAAAATGCCACATTCAAACAAACTGAAACAAGGTACAGACATCCCAAACATGA
AAAGAAATAAGTAAATAAACACGCCACGCGTGGGAATCACGAGCCAAACCACATTTCATG
CAGAAAGGATGTAAGAAAATTATGCAAGCTTAACTACGCGACGCGCAGGAAAGGCAAAAA
GCAACATAACCATCAGGCACACCCAAGGTTTCAACCGAGATCCTAACGCGTTGCACGCGA
GCGGAGGGAAAGCAATGTAAACATCGGGCGCACCCAAATGTTTTTTAACTAAAGCAAACA
ATCCTAACGCGTCTCGCACGATAGGAGAAAGTTGAACAAATTCAAACACGTCTCACGCGA
GAGGAAAAAGTGAATAAATCCAAACGCGTCTC
>TeaL_81520
TTTTGGATTTGAAAAAACTTAATCAAACGCACAAGTTCATGATTTGAAAAACTTAATCAG
ACACCATTTTAGATTCTTTTTTATAATTTATTTTTGTTATTTGTCCTTTTTTATAATTTA
TTTTAATGTTATAGAAACAAATTTGCCGTGAACTAGGGGCAAGAAATTTGTAATTAGATG
CTGCGGACTTGATATCAATGGGGGCCTGGGGAGCATNNNNNNNNGGGAGAGGTCGGGGTG
GGGACCTTTTTCTTGGAATTGACAAATCATTCCCTAATGACTGCTGGCGTGATCGAAGGG
ATAGAGTTGTCGATAGTTTGCCAAAGCATTGCTGGAGGTCAGTCCGTCAATGACTGATTA
GGAATGGCAACAGGCCGGGTCGGGGCCGGGGATTATGCTTCCCGTCCCCGATCCCCGATG
A
>TeaL_81521
AAGCTGCAAGTAAACTTGAAGGTGAATATCTGTTATTGCTAAGTATAGTTTGGTATATGA
GGATGCATAACCTAGAGCTTTATCATTTTGTCGTTCATTTAGAGAGATCTGAAGAGTTTG
ATTGGAGTTAAAACATATGTTTGTTGGACTTTTGGGTAGTGACCCTAATCCCCATGCTTG
GGGGATGGCAACCTTATTTTCTAATAATTAAAGGCAGAACATTGTCTATGCCAATAAGAA
ATCTAATTAAAGGAACATTTAGAGATTCAATAATGAGTTATTATGTTTTCTGTAATAAGC
ACCCATACTTATTGTCAAATCACCATTTCAGTTTGATGTTTATTTCTTACTCAATCAGCC
ATCAGCCATCATTTTGAAACTTGTAATTTGCTTATGCCATATCATCACAGCTGCTTTTTA
TTCTGTAGTTGAATTTTACTTTCACCCTGCTCTTGATTATGTATTTAGGGTGGACTCCTG
GCTAAAGTGATACTCACATTATATATATATATTTGGTTAAGGAAGCAATAATCTATGTCT
CAGTTTCCTCTTGATATTTGAAAGTTGTTTGACTGCAAAAGTTC
>TeaL_81522
TGACTTTTTTTTTTTCTTTTTTCTTTTTTTTTGGATAAATAACTCAATAGCTTTGACTTG
AATGTCAAATCAACCACGTTTCTTTCTTTCTTTCTTTCCTTTTTATTTTTATTTTTATTT
ATTTTTTATAACTTTTCCACTGCATTAAGCTGTATGATTTAGTTGTAAATGGGAAGAGGA
ATTGAAACAAAATTGGAAATAGAATGGGAAGATAAATTGGTTCACGGCTTCAAGAATTTC
CATGTAGTGATTGAATAAGTTTGAAGATGTTGTATGACAAGGGTATGTGTAAAGCATAAG
TAACTTGGTTCATGGCAAATTTGAAGCAAGGAATCCAATAATTTTTTAAATCTTTATGAT
AAACATTGATAAAACAAATTTGGACACTTAAAGGGAACTAAACATAATAACTCCTATGAA
GCATTCACCTTGTTTGGTTTTGATTGATTTTCTGAAAATTAAGTTTTTTTATTTTTCATG
AATTTTTTTAATATTTTAAGTAATTTTTTTACTTTCTAAATGCAC
>TeaL_81523
AATGATTACTTGATTGAAGAAGAGGAGGGTGTCAATGACCACAGCGTCGTCGTTAAGTGT
GCCGAAATCCAAAATGCCATATCCGAAGGTGCAACATCCTTTCTATTTACTGAATATCAG
TATGTGGTATTTCATGGTTGCGTTTGCTATTCGGATTATAGTTATGTAGTTTGGTAATGG
AAGGTGAAAGTTTGGATCTTTCTATAGATGTAGTGTGTGTGAATGAAAAATCGAACCTTT
AGGTTTAATTTTGAATAGATAGAAAGATAAAGATGAGTGAAATTTTGAGTTTTGTGTTTA
AATTCAACCAATCATTTTGTTTTTGTAGTGGTAGTCAACTTTCTATCTTTAGTTTACTCG
GATTTGAGTTTACTCCGATGGCCAAACGCAAATCTGATAAGTGGCGCAATTGTAAATGTA
GAAGCTAATATATCAACCCAAATTGTCTTTAGAAATTTGAGTCAAAAAATGGGTTTCCCT
TTGATTGAGATCAAAAGCATTTTTACTCAAATTTAAATTTGATACGGGTAAAGGGTAAGG
ATTGGAGATGTTAAAATTTCTGTTATATACTAGAACTTTATTTTACAGCGTTGATTGCGT
TGAGCTCATGTACATGAGTTGGCTCAGATCTGCTCTTATTTGTTTTTTGTTCAGCGCTTT
TTAATTGTTTTTTAGTTTTTTATTTGTGGGGTTGACATATGTTATGCAGCCTC
>TeaL_81524
CTGAAATGAAGGACGTCCAGGTTTTGATGTTAAGACTTTAACAAAGATCATATAATATTT
TATGCAAATCTGTTAGTGGGCTCTCTCTCCATTGCTTTATAATTTCTTATTTCATCCAAT
CTTATATAATCCATATGTATAGATATTATGCTTCTAGAAAATTTTATTGAAAACAAATTT
GATTGACTTGGGCGCCCGTATTTTAAACCCCATCATGGTGCAGTTTTCTGTCTAACTTCC
TAGAACTGCTATTTTTGTCCTATTTATGTATTTATTCTAAATGCAATTATTATTATTTTT
TTAATGATTAGTACAACATCAAAAGGGGATGCTCAATTACATCAATCAAAAAACTGAACT
GCGGTCCACAGGAGACGCAAAAGACCTGTAAACAAGACACCTCCCCATAGTATCAACACA
ATCCATAAAATGCAATTTGTTTTATTGTAGTTCTTTTTTGTAATCAAATTGAAGATGTTT
CACAGGTTTCACAGAATACACCTGAA
>TeaL_81525
TAGATGTCTTTCTTTTTCCTAACTTTGCTCACATTTTCCACCAAATTCAATACCATTAAG
CATGGTTCAAAATATCAGCCAGTTCATCGCGAACAAGTCAATTTATATCAGGTTTTTAGC
CTTCCAATTTGGATACTACCTGATAGACAATGCAAATAAATATCACATGCTAACTATCTA
GTTCACAAGACGAACGGCTTTGAAACCGATATTTACACTGATGCTCTTCTAAACCAGCCT
CATTCATTAAATAAATAGCTGATTCAGACACTTAAAATAGACCGTGGTCTTTGGCTTTTT
TATGTTGGCATTTAAAAGAAAACCTTTGGTCTTTAGTCAACATGAGACGAACATGTTTGG
AGGGCTTCTTTATGTAAAGAAGGTTAGAGTTGAGGAAGTGTTCTTCAAGCAATGTGGGAC
TTGAGTCTCCGAAGCTAGATTTCTTGATGAGATAAGGCAATACAATTGGCATAGTCTCAA
TGTGAAGCTTTCATTCCGAAGTTACAAGTAGGATGACTACACTATATTCAACCATTTCAC
ACCAGCAGGCAGCAGCACATGGGCCACAATGTAGTAGAGGTGAATCACCCTTTGATATCA
ATGTCTTGGAA
>TeaL_81526
ATGGAAACTATCTCCTGCAAATAATGAGGGATTCCAGCATAGATCATACAGATGACATAA
CATGATAGGTATCCATCCAGTCAATTACAAACAAAAGAAGTACAAAACATAAAATTTGGT
TTGAGCTTACAGAAATGTTGTATTTTCTAAGATATTCAAACAATAAAAGTAAAAATTAAT
AGACACAAATCAACATAATACAGAATCACAGATATGTAGGCTTGGACTAACAGTCGATCA
AGCTAACCTAAGGCCTGTCCATTTGGCCCAGAAAAAGGTTTGGGATGACCCATCAATGAG
TTTCCACAAAATTTTAAGCCACAAATTGAATCTTGACTGAGCATAAGCTACTCCTAGCTC
AGTCCAAACTTAGGTCACTGTCGACCACACACAAATATCTTCATTATTTTTCATTTAACA
GTTCAGCAGATAAGATTTAAATTATCTCCTTATGCTTGTTAAAACTCTACAAATAATAAG
ATTTCCACTACTTAATACTCTTACCCCACTATTATCTTACCACTTGCATCCTCTTGAAAT
AACTTTCTTTGTTTCTTACCCTCTAAAGCAGGAAAGCAAACTTTGCTATCGGCATTGTAC
AACTTATGGCCACAATTTCTGGGTATTTCAGAGTTACTATATGAATCTCTTTCTTTGCTG
AGAATTTATTTAAAGATGTATACATTGCCACTTAACTTTGTTGAGTAGTTATCACATGCT
TAGTGCCATCAATTTGTTAATTCTTTTTAACTTTTTTCTCTGAAATTAAACCAAATACTT
ATTTAATTGAATATTTATTCAACAATAAGATTATGCAATTGGTGTCAAGGACATATTTAA
>TeaL_81527
ATTCTTAAGGCTCCAAGTCAAGGTAAAACAGTCTCCTATTGTGTTCAAAGTGGCAATTTC
ATGGCCAATGTCATCATTATCTTTGCTAAATTCGACTTTATATTTTTAGGAGTATTCTTG
AGGATCTTTTTATTTGCTTATATGCAATTTCCTCCTAGTTTATTTAATTGTCAAACCATT
AGAAATATTGTCTTTCCTTGAACCCTTTCATGAATATAATTTAATTCCTTTCACAGCCCA
GTCTTGCTCTTCTATACTCATATTGTTGTAGATTTCATGAAATTTTGGCTGTCATTACTA
CCTTCAACTATTCTTCCGCAAAGTCACTAACTATTAAATGCCAAGGGTTAATGTTGGTAA
CAAAATTTGTATAGGCCATGCAAAACTAGCTTGCATTACTGAAATGGTCCTATTTAATCA
TGCATTATTAGTGATCTTTCTCATGTAACGTTGGACGGTTTTAGTTGAAAATTCTAGTTG
AATTGGAGGGGGAGTGGGGTTGTGCATGCACAGTTTGTCTTCTCCCTTCTAGTCTACCCT
ATTTCAATCACCTTATATGTTTTCCCTCTTATCTGTTTCCTTTCATGTTTGCAATTTTCC
ATTACTCATTGTCGCCTACTTTGCAGGTTCTGAGCATGAGTAGGCTGGGTGGAGCTGGTG
CAGTGGCCCTAGTGCAGTCGCCCAACTTGTGGCTGACGTCCCATTGTCATCAATTGAGGT
AACAGAGAAAGAATAGCATTTTAACCATGCCCTTAAAAATTGGTATATTTCCTTACACAT
GCCTTAGTGTATGTTCCTTCACTTTTGTAATACATAGGGAGAGGACAGTGAAGGTGGAT
>TeaL_81528
CAACTGTTTAATAAATATCTTGAGAGATTACAATAACTATCATACCATTGATTACTATCA
CTGAAGAAAAAAAAAAATCTTAAATGTCTTCATATGGGGAGTGAGAAATATGATTTTCAA
ATAATTTGAGAACCATGATTTGTTGATAATTTGATGTAGGTAATGATAAAAATGAATTGG
TTGAACAAAACATTGGTTCAAAAATTATGGAGTGAGACTCTATATTAAAAAGTGTATTAA
CTCATCCAAAATTATTATGACTTCATTATTTTAAATCAACTAAAATTTAAATTGGATTCT
TCACTGGTAATGATGAATTCAAATCAACAATCTTGATCCTTAGGATTTTGCTACTTCTAT
CCCTTGTTGGAAAGGCTCACTTGATGCCTCGGAGTTCTCTACTTCAATGACCTATGATAT
GAGTAGAGGTCGCACCTTTGGAAACTCAAAATCCCTTCTAAACTCGAAATGTTTAGAAGG
CTCACTTGATACTTTGGGGTATAATACAGTTTCAATTAAAATTTGTGTAGGAACTTTTAA
AATTTGTGTTAGTTCCTTTAACATTTGTCTTAGTTCCTTTCTTGTTCTTTTATCATCCTT
ACATGCTTACTTACATACTTAATAAAAAATCAAAGTTAAAAAATTCAATCATTTCACTAG
TCATGAAATCCACTTTTCTTACATTACATAAAGTATGTCATACAGGCATACACGATCCTT
TAGATACTGCATATTTAACAAGTCATTCACGCTCCACACCTTTCATGTTTATTTGACATC
AACTCATTGTGCTAGGTTGGAAAAGTCAAGTTTTAAAATGGATATTTTAACTTCAACGAA
CTGCCTATATGTAAGTGTTTGAAGTGTGAATTCAAACTGTGCTATGTTTCCCTTCATATT
GCCATATAGAGGGCTTCAAAGATGAAAAAAACGGTGTTTATTTTGAGAGACATGCTAATT
TGTTTAACACGTTTCCTCAAGCTTTGTATTTTCAAACCCTGACGTGAGTTCAGAAAAGTG
TAGTTCAATCATTTCATACAAAATCAATTTTTCATTTCATGACTAGTTTCTTTAACAGGG
GATTGCAAGCTCCATGAAAAATCAATTAACCAACAAAATCATTTCTTTGAGCTACAACTC
TGCCAAAAGAAACTAATATAACAAAATTCAAAGTGCAGAAGCATAAATTAGTGAATCAAT
TTGGCTACAAACACTGAAGGTAAGTAGTTCCTGGAAAAAAAAATTATTGGTAAACCAAAA
TTTCCTCACGATTAACTAATCACGTGTTTCAAGAATGCATTTTTCACTGATATTATGTTT
GAAATACATGCTTATCATTATATACTTC
>TeaL_81529
CACAAATTAGCAAAGAAGAGAGACACATTATTAATGAAGTGTCTTTTAGGAGGAGCTTCG
ACGAGACATGATCATTGCGCTTTGGATTTTCTTAGCGCCTGTATTTTCTTAGAACCGCCT
CCACCCTTGTATGACTATGCTTTATTGCTTGGATTCTCTCCTTATATGACTAACTTTATT
GTTTTGATTTTCTTAGAATTGTCTTCATCATAGGTCACTATCGGCTTGGAGATTGGATTC
AAGTTCTGTAAGTCGTGGAGTTTGTTGAACAGAGATGACAAATGCAGAATCCTCAACCAC
AATTATAGTTAAGTCAATGTGGTTCAGATGGCTTACTCATGAATTGATTCTGATTTGAAA
CTAGTCGTGGTCAGCTTATCAACACGTCAACCTGCACTTCTTTTGCTTGATACAATTCTT
TCTCTTGATTCTCAACGACCGAGAATCTAGGTCAATGGAAGAATCGAAATTTTCTTCTGA
TATATGTTTCATTGGCTTTTTTAGATGAGATCCTTCCTTCAAAGCCGTCATCGACCAAAT
GCAATTGTATTGAAATGGATCATTGCCTTTATCCTCCCATCTTTCAAATTTATTTGTCTG
TACAACCAAAAGTACAATGCAAAACTTACCCCAACCAAACCACAAACCAGAGTGATTATA
TTCAATGTCAAACATAAGAGCACTTAAGATTAGCAGTGTTTAGGAATTTTTTATTAACTA
GATTAGTCTCAATTAATTAATACCTTTTCCCCCCTGTTTCTCTGAAAGACATTCCATTTC
TTTTCATTCCAAAAATTTATAATCTAAACAGAGCATTAGCAATTGAAAGTTGTCTCTTTT
GAGATTTGACCTGAACAAGTATAGAATCCATTTTGAATTGAGATTTGTACTAAGTAAGAA
AAGAATCTGAATCGAATTGAGATTGTCAAGATTGTCATTTTGTTTCACAGTATGATCATG
GAGCTCAAATTTGAACTGTATAAGTATATACCCTCCATTGACAGCATGAGTGAAAGGACT
TCGCGTGGTGTCCTTTACTAATTGTAACCCATTCATCCATAAAAT
>TeaL_81530
AGCTTCAAGGTGCCTTTTGGAGATAATCTTGAAAATAAGGAACTGAGGTATAGGACGGAT
ACGCTTGGGTGGAGGGTTGCTGAATTAAGTTGAGCGTGCTGAGTGTGTCATCATGAGCAG
GAGAGGATATGTGTTCGAGCAAAGATTTGATGAGGAAATGCACTGTGTGTGTTTGGGTGA
GTGAACTAGGAGGCCCCTCTGAGTAACATTGGAAGTAGGGGACTGAGGAATAGGAGGAAC
ATGCTTGATTGGAGAGTTGCTCAACCTAGCTAATGATACTAATGTCATCACTGTGGGAGA
GGCAACACAATGGATTGAAGATTCGCATGGATGAGTGGACTAGACTTGATGCCAAGGCAT
CGTGTACATTAGACTTAGCTGGTGTGGCTCAACCTCGGAGGGAAGCACCAAGACAAGTGG
AGATGGCTTATTGGTGTATGTGTCACCCCACAAGGTTGGAGATTCATGGTGATCATATGG
TGTTGACGTGACGTGCCATGTTGGAGATTTATAGAGGCTTAGTGTCCTATTAGATCTACA
ACTAAAACCATAGATGTTGTATGCTAAAGGTGAAAGGAACCTAGCTACAGGTTACCACCC
ATTGCATCAATCTTAAGAATCTAGCTAACTTGGGACATGCAGTAATGACAATTAGCATTG
TTTGGATAGTCAACTGTTTTTAGTTTTTGTTTTCTTTGTG
>TeaL_81531
CCAACACTTAATCAATTATATCAAAATCTTCTCTTGACTATAATTATAACATATAACACG
AGTGTTCACTTTTTAATTATCAACATCAACCCCATCAAATTAAACCAAGGAAAATAATAA
ACAACTCATCATTGTTTTAATCCAACTCATACATTTGCTCCAAACGAGCTGAAATCACAT
TCTCTTCCTTTTTTGTCAAAGACCACCAAAGCCATTCGAATATCTTATATATGAATTTGA
GATAATATTAAAATAACATAACTCAACTAGTAAAACTAGGGACCAAATACCATACCACAT
CAACTTAATCTCGCTTATTTCTCCAAATCTCATATTCGGTCAACTTCGTCACTTTTAATC
TCATAATATTAAAGTTATGAATTAAAAACCCAATAACACCCCTTTAATTACAAAGGATTT
AAAATATTAACCAAACTAATTTAATTCATCAAATTAGTAAGTTCATTATATTCACCATCT
TCCAAATTAATAACACCAAACATAACTTCACTTGTCTCATCTCTCAAATACACCCACATT
TCATGCCTAGCCAATTTTTCCCAAGTCTCTACAAATAACAATTTCACAACTTTTCTAAA
>TeaL_81532
AGTTGGGATTATAGAGTTGTTTTGCGATTAAAATCTCTAAAAGTGTTATAGTCATGATAT
TTTATGCACGATAATATGTTGATAATTTAGTTGTGTTCATTTTTGCGAAGATGAAAATGT
GAGACTTAGACTTTTGAACTTACAACCTTGAAAATGTTACTATTGGGCATATTTAATAAT
TCTTATGTAAATATCATGTTGATTTATTAATTTTAGAAAGGTTGTGAAATTGATGATTGT
AGAGATTTAGGAAAAATTGAATAGGCATAAAAGGTGGGTGTATTTGAGTGATGAGACATG
TGAAGTTATGTTTGGTGTTATTAATTTGGAAGATGGTGAATATAATGAACTTACTAAATT
GATGAATTAAATTAGTTTAGTTAATATTTTAAATCATTCGTAATTAAAAG
>TeaL_81533
CTATAATTACTATGGTAAAATTTACCAATATTAATACATCAAATCGATGTACATATTCTT
ATTTTAAGGTTTCATTAACCCTCACATTTTCTATTGGGAGATTGAGTGGAGGAATAAATA
TGATATTGAATATTGGAAAACTTGTCTAAAGAAATTCTTTTAATGCAAGAGAAACTCATA
ATGATCAGCATAAATTGTCACCATGAGATGTCTTTTTTAAGAGAGAATCTAATAGCTTTG
CTGCTTGCTGATATTTATGATATGTTTACATATCTAGTTATTCCATTTATCATTTAGTTA
GTTTCACCTTTTTTGTTTTAACTTCCTCTCTTCAAATTGCATAATATTTGCA
>TeaL_81534
AAAAAACTACATATCTATCCAAACAGCATTGTTTGTTACCTAAAAAGAATTACCATACCT
ATGTAATGTATAAAATTGAAATAAAAATTGCATAAATAAATTCTGGCCGAAATCAACCAG
AAAATTAAGAACAGTCCACTTTTTGAAAACTAAGTCCCGTGCGGATTAAGAACCAAAACT
CAGAACCTTCACATGTCTCAGATCTCCTTACATTTTCACAAATAAAAACCATGCCTGTGA
TCAAATGTCCTAAGACAATATAACAGGAAAACAAACTGATTGTCTACTTAAAAACTACAA
ATCTATCCAAACAGCATTTTTGTTACCTAAAAAGAATTACCATACCTATGTAATGTATAA
AATTGAAATAAAAATTGTATAAATAAATTCTGGCCGAAATCA
>TeaL_81535
CTCCTTTCTTCACCTCTACTGTTGAAAGATAACCTCTAAGACATCTATGGTCTTGCTCAC
GACCACAGTCGACACTCGAGTTTTTACTCGCTCTCAAATTGTCGACTACCTCTTTCGTCG
TTTGTGCTAGATCAGCTCCACGATGCATGGGACCTCTTAAATAAAGGATACTATGTTCAT
TAATTGCAAAGGCAGCATTTCCAATGCACCCCACAACTAACCCTGCGTCTGTAGTCGGGT
TTAGAACGACATCGAAATGGGGCAAGGGCAAATATACGATTTTTCGACTTATTATGTCTT
AAGCGAATCACGTCACATTGCCCCACTTGGTTAGACGAGCCTAACAATGAGCCATATATT
TTATTCGGCAGATTACGTTATGTTGCAAAACCATATGCGTTATTCGGCTGTAAAAGGACA
TCCAAAAAGAGCAAGGGAAAATGTGAATATTCGGCCGATTATGCTTAATGTTACAAGCCA
TATGTTTTATTCGGCTCTAGAACGACTTGTCCCAATGGGGCAGGGGCAAATGGACGATTG
TACTTGGCATCTATATATTAGAGCCGAATCACGACATACTGCCCCACTTGGCCAGACAAG
CTTAGCACCGAGCCGTATATTCAATTTGGCAGATTATGTAATCTAATGCATTAGCCATTA
ATCTAATGTCGAATTATGGTACATTGTCTTGACCACGAATTTAAATTATTTATCGCCAAG
TTATGTTACATTATCCTACTTAGC
>TeaL_81536
CTCTTCCGATCTTTTGAATTTAATAGTTTAGACAAATATAATAACATATCAATTTAATTT
TTTTCACCACATCAACCTATAAGGCCTACAAAATGAACCTAACAACATATTATCGAAATG
GAACCCATAGTTGGGCCCGGGTTACATATATTTTTGGTAAGTATATACTATCATATAGTG
CTGTCATATAGTTACGGAAGTTTTTAGAAAACAAGACCAACGCTCGAAACAATCTCTGAT
GAAGCAAACCAACACATCCAATCAAAAGAGGCGTTTGCAAATAACGCAAATTATACTCTG
TCAATTGAAATAATCAGAAACCAATTCGAGAGTTATGATTTTCAGTATTCAAAAAAACAA
AAACACAAATCGAGAGATCACAAATTAACCGAACACAAACAACCGATCAATTGATTGAAG
TTGATGAGAAACAACTAATCAAAATCAATCGATGTAGAATTTAGGAATCAGCGATTACCT
TGTATGGATCCATAGCCGCAGG
>TeaL_81537
CTAACATTGCCGATTACACCTCACTTCACACATTAAAACCAACATCAACAAAGAGTCGCA
ACCATCACAATGAGCTCTCAGACTTTCCAACCACACCCAGCCGAGGTGAACACCTCCAAA
ACCGTCTGCAAGTGGGGCGGTGCCGATTCCGTTTGCGGTTGTGCTCCGGGAGAATGCACT
TGCGCAAGCTGCTCGAAGAGCTCTGATCCAGTCAATAAGGCCGTACCCGTCGAGGGATCG
ACCAAGACGGTGTGCAAGTGTGGTGGGAACGATAGTACATGTGCGTGTCAAGATGGCAAG
TGCCCATGCGGCGGGTGCTCGAAGAATCATTGAGACTGAAGAGTCTTTGTGAACTCGAAA
ATGATTGGACCTTTTACTGCTTGAGGAGATCTCAAGTCGGGCGTTCGGTTAGATGAGTTA
TTAGGTTCGCCACCCGGGCGGGCCCTTTGGAGGATTTTGTGTCATATATGTCATACATGT
TTTGCGACGTCAATACCAG
>TeaL_81538
ATAAGCGCAAGCCCAACCAAAAATGACCCTAAGTTCAATGTTGGATCCAACAAGGCCGAG
AATGCCCCAAGACTTGCCTAGCATTGTAATTTTATTGCTATGGTACCATATATATAATTG
TGTACAATCATGATGATGTTACGCTGAGCCCTTACTTTATTATTTAGACATGTTTTCTGC
TCAGTTCTGATTTAAGATTGATACACACATTGAGATTTTTGTTGTTGAAATACAATACCC
ATTTTATTCGGTAGATATTTATTATCACTAGTTTGGCAACTAGAACGGGATGCCTACTAT
TTTCTGAATAATAGATATTTTAATTTAAACCCTGTTTTACTAATGTATTGTACTATGCAT
GTTTTCCATTACTTAGTTCTTGTGCTTACCCCTCTTTACATCATTCCAAGTGAGCAGTGA
GAGCATTAGATAGGAGCTCCGTGTCATCTGTTAGGACCCAGGGTATGTGACCTTTTATGA
TTCATTCTATGCATTTAGTAGACTTATTTTCACTAATTGAGACAATGATGCATTGTTCAT
GTTTCAAACTATTGCATCTCTTGCTGGATTATGTTATTCGATTCTGAGCTGTTTGTGTCC
CACTGTTGACTATTAATGATTGTGGGTTGTTTCTAACCCACTC
>TeaL_81539
GCCACATAACTTTTCATGATGGCCTATGGGAAGCATATGAAGAGTCAGTTAAAGACAGGA
CAGCCATATCTATCTCAAATAATATTAAAATTTTAAATCAGCATCACATGAAAACATCTT
CAGTATTGAAGACAAACAAAAGACAGATTAGTCCAGACAGAAAGATGGCAAAGGACATAA
TGATAAAAAAGAATCTCAAGACAAGCAAACTTGAGAGAAGAAATATGAAACTGAATACAA
TTGACACGGAGAGAGAGAGAGAGAGAGAGAGAGGGTGTAATACAATATCAAAATGGCAAA
CAATTGAAGTGAAACTAAAAGTTGTTAAGAAACTAGAAGCAAATAGCGAGTAGATCATAG
TTATGCACCAATAGTTTAACTACTGCAAAGCTATCAAGGAGCTTTCAACATACATTCTTT
AAATGCTCGGAATCAAATGAAGACTCACTTCTATGTTGCATAGAAACCGGGTGATTGATG
TTGAAATCTGGTATGAGAGATTGAAGTGCCAGAAGTAACAAAGCTCCAAAATAGAGCATA
ACGTAACCGCAAGTTTAACCGCAGAAAATAACTTCAAGGATCCATGGAAAATTTAATTTC
CATTTAAGACTTGTTTTTAGTATAGAAGACACACATTTATGCAATGCTCGTCGTCGAGTT
AGTTCTGATCCATGTTTTTGGAACACTTGCAATACATTTAGGGGGAGAAAAGGAATGTGT
TTCCAGCCTGTTTGCTGGAAAGGGTATTCCATAAATAAGGATATCAAGTTATAACATTTT
TTATGACCGTGATTGATACCTAATTTTTCACACTACAAAATACCGACCAAGGATTTTTCA
CACTAATATGAGGATCTACTGCTGAACAGCAAACAAGCAAATAATACTTGTCTGGTGAAA
CAATCAGAGACAAATCAATAGATGCCGAAATGTATTTCAGACAACAGGCTATTTTTAAAG
ACACTAGCAAAATTGTGCTTCTTTTGACTTCAGTTTTATCAATTATTTAACGCTTTTCAA
AGTAGAGAAACACATTATACATTTGATTCTGGCCACCTGTTATTACACTAGGGTAAAGAA
CATAATGGATCAATAAAGTGCCCATACTTGAATCTTAACCTACAAATATAGTAATATCAT
ATAATCGGGCTACCAATCTGTCATATCTATGCAATAGAACACCCATGGATGTCTTACCCG
AGATTCATGGTCATCACGAA
>TeaL_81540
TACCAAATCACGAAGTCTTATTTTTTGGTCTTCTCTTATATCTTAATTTTTCCTATAAGA
GTGTTACAGCCGAATGAATGTTTGTAATTCAGTTTGTTCATATGGGGTGTAATTAGTAAT
ATAAGCATCACCAATGTAGTCTTCTCCAACTCGTCTTGTAATGCGGAATGGTGTGCTCCA
TTGGCTATTGGAGTAGTTTCTCTACTGGTTATGAAGTCATTGATGACACCGGCGATGTTG
GTGCACTAGTTTTATTGGACACGTGATCTGAATGTGATGTGATACATGTTTATTTGGAAT
TGCCGGTTTGAGTTTTATATAAGTTTACAGGGGAGGATGTAATAACATCTTCTAGATAAA
TAATGGTACACCACTGAATCATCTCAATGTTGGCACTTATTTGGAGGAAAAAAACGGAGG
CTTTATGGGGCCATTTTATAATTGCACTAGTCTTTGTTACACTGACTAAGTCCAGCTTCT
ATATTTTTTTTTAGCTT
>TeaL_81541
TATTATCCTGTTTTCAGTAGCATTCTCATCAAACCCTAGAATGGTACTTGGAAATTGGAA
TCTAGTTCAGCTATACTCTCCCTTGCCTCAAATCTCTAGTGAGATTGCTTATCCATTTAC
AAATTCCTCAGCAACAGAAATTGATACGAGAGTGAGAGAACTTTTAGCCTTGTCATGCGT
GTTTAATGTAAAGAAGCTATAATCGATCAGCTCGAATCTTCTCAGCCAGATTTTTCTCGG
CCACTTTTGATCTTCGTTTGATCATAATCCTCCATTTGAGATTGGAAGCATTGAAGGTTA
GTTCATATTTTTTACCAGCTGGGGAAACTGATGCAATGAAATCATACAAAGATATATATA
CAGATACAGTCAAGGGAAGAAAACTTGGATGTACCGACAAGCAAGAGAGATGTGAAAAAG
AAGAAGAAGATGTAGAAAGAAGGAACAAAGTCCTTGTGGAGAGAGAAAGTTCGGAAAACG
GCAATGCAGAAGGGGGAAGCT
>TeaL_81542
GATTTTGTGAGAAATGATAAGAAATGAAGGGAAAGGGTACTCTTTTCTCATGTTTGGTTT
GTAAGTTTGGCGAAAAATGTTGAGAAATCACAAGTGATGTACAGCGATCCCGGTTGTGTC
CTGACCTTCATTGTGTCCCGGACTTGGGGTCCGTGGTCAAATATTGTATCCATGTCTTGT
TTTTCCCCTTTGAATCCTTGTATTTGAGTTTTGGAACTTGTTGGGCGCGTTTGGAACAGG
TTGGTTGTTAGTTGGGTTAGATTGTTGTTGCCCAGATTTTGGCCTCTTCGCTCGAGCGAG
GCTTCTTGCGCTCGAGCGAGCTTTTTGCGCTCGAGCGAGAATTAGGAGTTCTCAGGTTTC
```
