## Supplementary Files (1-5) for "Construction and analysis of an interologous protein-protein interaction network of *Camellia sinensis* leaf (TeaLIPIN) from RNA-Seq datasets": S1_Supplementary_File.txt (part 92 of 248)

```
CTTCCAGATGCATCTTTTCTGGGGAAGATGAAGTTCTTTGCTCGAGCGAGGTTTCTTGTG
CTCGAGCAAGCTTTGTATTATTTGTTCCTTCGCTCGAGCGAGGCTTCTTGCACTCGAGCG
AGCGTGTGCGTCTGTGGCAGACTTAAAGCTTTGCATTCTGCGCTCGAGCGAGGTCACTTG
TTGTGTCTGGTCGCTCGAGCAAAGACCACCTATATCAGTTCGCAGCAGAGGAGTTTTACA
TCACTTTTTGCATCTCTTTCCACTCAAAACCCTAGCCCAGCTCCTTCTCTCTCTATAAAT
ACACCTTGATTTAGGGGTCTCTCAACCTTAGTCCCTTTGTTAAAAAGATAGAGCATCTTG
TGGGCTTCCATTTTATCCGAGCAAAATCGAGTTTGGACATCTTTGAGGCTTCTTCCATTC
TT
>TeaL_81543
CTTTCTGCAGACAAAGTCAGAGGTAGGGGTTCTGTCGTTTGTTTTACGACTTGTATGTTC
AATATGATACTACTGTTAAATGAGATATTTGTATTTCTACTCATGCAGTGCAATGACATG
ATTTCATTGCGTAGATAAGATAATGTGAAATTTATTCAAAAAATGTTGTTTTTTTTTCTT
TTTTAAGGAGGATTTTCAAGAACTGGTCGGTATCTGTCTCGTTCGATTTATGTGTTTATG
GAACTTGATTTCCTCCCCAAAACCAATCAATTTGTTTATTAAGAAAACTTATTGCAGCCT
GTATTTGCTAAAGCCTTGGAATATGAGTCTCGCTATTAGTGAAACTCAACAATTATTAAA
AAACTCCAAAGTATGCAATCATCTACTGTGAAAAATTTTAAAAACCCAAGG
>TeaL_81544
CCCATTCTTCATCGTGAAAAGCAGCATAACGAGGGTCTGGTTTGAAAATATGAAAATTGA
TGAGCAGATAGTAATAAGAGGAAAGTAGCCAGAGCATCAATCAGTGGGAAAACACAAATA
CACAAGCACAAAACAAAACAAAACAAAAAATAGCGACAGAAGGTAGAGTCAGGGCATCTA
ATCTTAGGTGATAACTAGCTGTTTCAGCATCCTGAGTTGGGACGGGTAAGGCATGGCCTA
GGTGGGTCCAAGCAAACTTTTTTACCTCAATAAAAGTATACCAATACAAACAAATTATTG
AAACATTTAACAGAATACCGAGAAAATACAATAGAAAGCACCATTTTTTAGATCCAAAGT
GCTTGTGCACGTGAAAGGATCAACTTGATGTTTAAAAGAAACAACAAAACTTAAATCTAG
ATTTCACAAGTCATCAGATAAACTTAGAAGTACAAGACCAAATAGCAGAGCTTCCATCAC
ATAACATAAAAGTGCAGTACCCGCATCAAGAGTATCTTCACAACCATTAACAATTTTGAT
TATTTCATCACATACAATCAACAAAAGTACAGCTGAATGGTCCAGATTTAAAAACTACAT
GGAAAAACGAAAAAACGAAAAAAAAAAAAAAAGAAACACAGAAACAAAGAAAGGGAAAAG
GAAAAATTAATAGGGAAAGATAAACATGGTGAAAGGTTGGAAATGAAAACATTATTCTGG
TTCATTTGATTATTCATTACATTTAACTAGTAGAAACTTTTAAGTATCCAGTAATACATG
TGATAGGATACACCACTACAAACAATCCATTGATTACCATTGCCCACCATAAGCCAGGAT
GAATGTGAATAAAACCAGGGGCACTGCATCAACACAACACTTTCACAATACAAATCAAGA
AGACAAGAACTGTGTATTATCACCAACTAAATTC
>TeaL_81545
GTAAAGAAGAAATTTAAATTATTTAATAAAGTAAAATCAATTATTTTGGCCCCTTCACTA
ATAAAACAATTTTGATTTTGGGTTTAGTATTAAACACTGGACTTAGTTGAATTTTGACAA
GTTAATATCAAAATAATTAGGATTCTCCTCTAACAAAAACAATCATAAACAATCATGTTG
TATTAGGATTTAGCATACTTGGGTGGGTTTTAGTATGTAAAAATCAAAACAATTTCTCAA
AAAAAAATTTGGGGCCTTCCATTCAATTGAGATCTGACCCAAAAAAAAATTATGTTAAGC
CTTAGAATAAGCATTATTCTTAAATGGAAGCTTATTTTTTGGCCCAAATATGGGGGCTCT
AAGCAGCTGCAGGGCCAGCTTTGTCATCCATTGGAGGTAGTGGCCAAAAGTGATTTCTAG
TGAGAGGTCGTGGTCGAAAGTCAATGTTGGTGGGAGATGGTGGCTAAAGGTGATTGTTGA
TACCTAGAGATGATTATCGATTGCAGGGCCCAGTGGAAGGTGGTTGCCAGAGGGCTCAGA
CGACATTGGTCAGTGACATTGACCAAAAAAGGTTTTGCTTGCGAAGGTGGCCAAAGGTGG
AGGTGACCAGATGTGATGACCAATGGTGATGATATGTGGGGGAGTGGTGGTTGGGAAAGG
GTGGGAGAGTACGAAAAAAATGAAA
>TeaL_81546
CTCTGATCCAATGGCATATAAGGGTGATCATCCCCAGATTATACAGTTATGCACTACCCC
ATTTAGGTAATTATTTTCTTTCATTTACTTCTCTATTCTATAAGTTGCTATTATTTACTT
CATATATGGTAAATAAATCATAAATATATATATGCACCTTTCAATCATGCAAATGGTGAA
AGGAAAATTTGTATCTTTATTGAAAACTGATTTTTCCCCCCTCTTCATCGTGGATTGGAA
AAGCAGTGATACTTCTGGATGTGAGGAAAGCTCATGCTTGAGGATGTTGTTAGACAAGAG
AG
>TeaL_81547
AAGGGATTCATCAAAATCTGAATGAAGAATATTTCTTAAAGACAACTAACATCGAAAATG
GAACTGATATAGTTTGGGTTGGGAGTCTAAGCAAATATTCTGCCTTTAAAAGTCTCAAAC
ACAAACTGTGCAATAAAAAAGAAGCAACCAAAAATTACTTACGATGCAAACTTCTAGTTG
AAATAAGGTGGCAGGATAGACAAACAAATAGATAAAAAAAGAGAGTATGTTTTGCATTAG
GCTAAAAGTAACAAATGCTGATTAAGGAACAAAGAAAGTCAAGAACGGTCATTGCTCTGT
ATAAATAAGTCAACCATCGTGATATGGAAGCAGGATTTAACACAAGAATGAGCAAACTAA
AAACTAAATCAATTTCACCAATTTATTATTATGTTTGTTTAAGTAAATCCTCTAAACTTT
GATAAATACTAAGCAAATAACTGTCTATAACAGCAAAAACATTACACTTACTTTCA
>TeaL_81548
CCCAATATTTACTTTACATACAAGATTCTCTCTCGACGAACACCTATTCGTTTTGTCTTT
GCGACTTGTCATCATTTTAGCGCATTCAACACAAAACCCAGATGTTGAAATGCCCTTATT
GCAATTCGATCTCACATTTCTAAACACATTCATATTCATACACTTCGTCACCCAACTCCC
CCAATTTCAATCACACTCTTTGGCTCTTCCCCTAAAGCATTATTGATCATATCTATTATG
GGAATGAGCCACTTGGTCACTGAATTCTCTGCTTTATTATTATGGTCACCCACCACTATG
CATTGGCCCAGAAACAATCTTTTGGGGGGGTTCCAGGATATACCCACATTGGAACTAGCT
TCAATTTGCATAAACTTGACATTGTTCCTCGTGTTTCTCTTGATTGTATTGGCTCGACAA
ATATGCATTTGTGTAGGTAGAATTCGAATCTTCAAGGAAGATTCAAATGCTAATTCAGGC
CACAGTGCTGATGGTGAAATTCGGAGTATTGAAATTGGTAGTGGATACAAAGCTTCACTG
TTTTGTTGCTTTTATGTGTTGTTTTTGCAAGCACTGGTTTTAGGGTTTGATTGTGCTGGT
TTGATAAGAAATGCTTCACATGGGGAGGGTACAAATTGGACTCTTGTGATTTTGCCTGCA
TCTCAGGGTTTAGCTTGGTTTGTGCTGAGCTTTTCAGCCCTTCATTGTAAATTCAAGGTC
TCTGAGAAATACCCATGTTTGTTGAGAGTGTGGTGGGTTGTGTCTTTTGTCATTTGTTTG
TCTACTTTGTATACTGATGGGAAAGAATTTCTAGCACAAGGTTCAAAACACTTGAGGAGT
CGTCATGTTTTGGCAAACTTGGCAGCAGCCCCGGCCCTTGCTTTCCTCTGTTTTGTTGCA
>TeaL_81549
GAATATTACTATTGTCCGATTCATATTGTGGTAATAAAACTTGGTTCATGGTTTAAGTAC
ATAGAAGTATTTAGAACTGCTGTTTAGTGGAGAGTTGCATGAAGTCGTTAAATGAGAGAG
GGAGAGAGCCTAAGAAGAGAGGCTGTGTCTTTTCACCTAAAACTAGGGTTTTGCCATCAG
AACAGAATGAAGAAGAGGGTAGATTGTTAAAGATTTGAAGATCCAACATGCAGCAAATCG
AAACAATCTTCCACATCCGAGACCCCTAATCTAATCCTGACCATGGTATCCTTCTTTATT
TTTGTTCCATCGTCCATAATTTTGTTATATGGAAAAATATAGCAAAATATTTCACACTTG
AAATGAGTAATATACAAAGAATTTATTGGGGCACTGTTGGAGCAAATAAAAAATTAGCTG
TTGGAAAACAATATTTCAAACTTGAAATGAGAAAAATACAAAGAATTTATAGGGCACTGT
TGGAGCAAATAAAAAAGAGCCGTTGCATTTGGACCGTTACACACTGCATGAGGAGAGCTG
TTGCAATTAGCTATTGATGGCACAATTGGACTGTTTAACTTAAGAACTGAGAGAATTTGG
ACTCTTTCTTTGTTCACTTAATCCCATCCATCAATACAAATAAAAAAAGAAGAAAAGAAG
ATCTGACACCCATGGGTATCAAAATTGCGATCCTACAATCGTGAATTGCCAAAACGATTC
AAATTGTTGTAGAGTTGATGTTATAGCAGGATTGTGTGAGATCTCATAGATAGGATCTCA
AGTAGAATTGCTGGGTTTGTGATTTTTTTACCTTAGTCTAGTATGCATCATCCTTATTTG
CATTTTTACCTTATTTTTTATAAAAGTAGAATCCTACGATCCTTGATCCAATCCACGAGA
CCCTCTATCCTATGTAGGATCCCGATTTTAACAACCATGCTGACACCCCACCACCTTCAT
TCTTTTCCTACTTCCCGTCCCATTCCCAATGTCTTCCCTCAAATCTGACATCCCAATCCC
TGTCTCTCTTTTTGTCCTGTTCTCGATCCCGTCCCATTCCACCTTCATTCTGTTTCTTGT
TCATTAAATTTTTATTTTTTTATTTTTTTTGGGGAAAAACAGATTCAACTTTGTTTGAAT
TGCACAATTTAATCCTGGATTTGGACAGTATGAAATTTTAAAATTTTTAACTTCTTTATC
TAGATTTGCCAAAATTTCCAAGTTGTCCATCCAATTCTTTAGCAGTGTTAAATTAAATTT
TCCTTTTTAAAAGAGAGGAAAACAAGCGACTCTTATTTTAATGTTGTATTTAATAAAGTT
GGGGCGAACTCAGTTTTTGTTTTTAGCACGTTTTGTGTGGTAGTTTGATCAGTACTTTAT
AGTAAAAAAAGCTTCAGCTTTTGGTTAGTCAAGTGTTGCATTCATGATGTTTGTGTTATT
GGTTCGGACCAAAATATTCAATGAAGCAAAATGAGTTCATAAATCATTTCAAGAAATCAT
GATGTGGGCATCCTTTTGGCATCTTTTTGCTTCATATTTTTCCTACATTGATTTCCAATT
ATTAACTGGTCTTGTTAAGTTTTATAAACATGCAACAACTGATATGGATGCATGCTAATT
TTATGCAATAATTTTTGCTTTCTTTGATTTGTCTATCTAAATTTTCGTAACATCAACAAT
GTACGATGCTAAATGCGATTTAGGGAATTGGCCCACAATACCTAAAATATTGTTCTTTTG
CTATAACGGTGTAATTGCTATACAAGTAATTTAACTCGCTGCATAGTGAATTCTTTTTTG
CGTGTTTCCTATCCCATGTAAATATGGTCATTTTAGCACCAACAGGAAGTGGAAAAACTA
GACTTTTTGAGCTTTGCATTTGGAGGCTGCTCTCCAGGTTCATCTTTGCAGAGGGAAGA
>TeaL_81550
ATTAGACAAACAGGCCGAATAATTAATGTGGTCCGTAAAGGGCAATCAATTGGAGGAAAC
TGTACTCTTTTGAAAACGTGACTTTCAATATACTATGCTTGCTCCTAAATAACAAAGAAA
TTAAAGTTACTTATAATTTTGATAAAATTACATTCATTGTTTTGCAATAACAACAATTTT
AACGGTATTAGTGGCAGTGGTGAAATTACTACTATACATTGTCATTAAATATTATATATT
GTCTTTAAATGTTATAGGGAGAATATTTTGAAAATAAAATTCAAATTAATGATAAATATT
AATTAAGGATATAAATTTTTG
>TeaL_81551
CGACGTCGTTTTGGTGTCGAGCCGGATTCGAGCCACGGGTTTAGAGCTACGTAGCACTAC
CGATATTTTTATACCCAAAAATAAACAAAAATTGAAAACCTCCGAAGCCCTTAATTATAA
ATTATTGAAAATGAAGAGTGAATTGTATAGACTATTTAATGAAAATACAAATTGAAAGTA
AGAAAGGACGACCCAATCAAATAAATATTCTATCATTAACAATGCACCATTTGCTTATAT
CAATATTTTCCTATCAATATTTGTTGATTTGTGTGTGTGCTTTTTTTTTGATGAAGTGAA
TTTTGGCTAAATATAAAAAAGGGTAAAGTCTCCTTCAACTTAGTTATTCAATGATAGGAA
TGGTTATTGTAATTTTGACAAACAAGATGATGGAGAATTTTGTATAAAAATTTTATTACA
ATTGACGCACTAGCAATTTTTTAATTCTTTTTATTACAATTGACACACTAGCATTTTTTA
AAATTTTGTCACTAACCAAGAGAAGAATATGTATATTATCTAAGTCAAAA
>TeaL_81552
GGCCATTACTGCATAAAACTTCAAGAAAATTAATTAATCTTAATTAATCTTCTCTCCAAT
TCATAAACCACCATTGCATGCTTTCTTGAGTGGCAAACCAATTATGAACTCAACATTGCA
TGCTCTCTTAATTAACCTTCTCTCCAACTCATAAACCACCATTGATCACAAAATCTTCAA
ATGTAAGCAAAAGCAATACCTAGATCATCATCTAAACTCTAGTACTAATTTGTTGTGTAG
AGAGCCTTGAAAAAACTCAATCACACCAAAATAATTGTGATTGTTTCAAATATGAAAAAG
AATAATCATATAAATTATACAAATCAAAGAAAGAAAAATTCAAACTATACCAAGATTTAC
ATACTTCAACCTAAGCCTACATCCACAAGAATCCACATGCAACCACAAAAAGAGAACAAC
GTTTCAGAGGGCTACAATGACGACAAAATAAACTCTCATAATACTCATCAAATCCAAATA
CTAGTTTTCAAACCCAAAATTCTTTATACAAGTTTCAACAAGATATGCCAACGAACAAGT
CTCACAAGGAGCAAGGTTGCACAACAGAGAACCACAAAGTTCCTAAAGGCCAAAGGGGGC
ACCCAAAAGGACTAAAGTCCATTAAGGATCTCAAAGGGATCTATCTACCAAGGGATTGAA
AAATTCATCTAAAGAGTG
>TeaL_81553
CATGGGCCCCTTATGTTCTTCCTGGTAAGCTGACTTTGCCAGGTGGAAATCAGCTGTCGC
TTCACCATTTTATTTTTCAGCAAGACATGTGGTTGTGTGGTTTGTTCTCTTATCTGCTCT
TACTGTTTCGGCAGCTGATGCCAGAAGGATATGTAAATGACACTAAATAAATGAATAAAA
ACAACAGAAAACCTGATTAAAAAAAGAAACAAAAACACAAAATATTTAGTTCTCAATCCC
TAGTTTAACCATTTGGTTTCTTAGAAAGCATACTGCCATGTCGTTTTACCAATAGTTCGC
AGTCTATTCCCTATTACATTTCACTTTATGTGAAAGATCCTTTTATCCGGATGCTTATTT
GTATACTGCTCTAATTGGCTTCAAGCCTTCAATATTGGTGGAGAAGTTGGGACTTGAATG
GTTTTTTTTCCTTTTCTTGTCTTTTCATGGGGACATTACCAAATGTTGCCACGTTGGTTC
CTGCTAATCAAGGTGTTGCCTATGGTTTTTTTGAGAATAATTTACTTTTGTGTTTGCATT
TCATTTGGTAAACATCAATGTGTTGCATTGTATTTTCTTTGATTAACTGTGATGATTATA
TCCAGATGCTGATGGAAAGCAAGCTTTT
>TeaL_81554
ATCTGATCTTCCAGATCTGGAGGTATTTAATCTCATCATCAATCTCTTATGATCTCATCA
ATCTGAACTCCTTATCTTTGTTTTAGGATTTTAGATCTTCAGAACTATTTCTAAGAAAAT
GGTAAAATTAGGAGAATTGTAAGAGAGTTGTTGATTTAGTGGTGTTGATGGAAGTTATTG
ATCGAGAAAGAGAAAGATGGGTCGATGGATCTTATTTTTGGGATTGGAAGAGAGATAAAT
GGGAGATTATTGGGGTTTTCACAGTGCTAATTGTTGGTATGAGTGGTCTTGGGAATATTT
CTTCTAACTATGTATGCCTATAGCCGGCGTGAGGGTTTGATTTTTTGATAATAATTATTT
AATATTTTTGGATGATGTATGGAATGAAACCAGAATTAAGAAGAGTAACCATCATCTAAT
GAATTGAATTGAAAGATCAAACACTCCTTTTACCCACAACACACTCTCACCCATTTTTGT
ATTTAATTTGAATGTGAGATTCAACACCCATTTCACCGACAACACGCACTCACCCTTTCA
CCAACAACACACACTCACCGTTCATA
>TeaL_81555
TTGAGGTTCAGATCTACTTCCTCTAGATTGTTCTACACCGCGAAGGCCTTTCCATTCTCG
AATTCTAGTAATTTGACGATCCTTATCATTAATCGGCATTTGATTGCGCCAGATTTGTAG
GGTGGGTAGAAGTAGTCTTCCTGCAAAATAATCAACATTGAGTACATGGGCAAGAACCAA
TCTGAAAATAAAATTGTGAATAAAGAAATCCAAGTTATTGTTCTTTCATTTCCAAAGAAT
ATTAGGACAATGTAAAGAAAAGCATAGTGGAAAAAAAAAATTCATCCAAATTCCCCACTG
CTCTTATACAACAATACACTTGTTATGATTGGGAATTAATTGAGCAAAATAGTAAATAGT
TAGCAAACTGTGAAAGGAAATATATACACCAAAAACCAGAGAGAGAGAGACAGAGAGAAA
TATATAGATCAGCCTTTTTATGGTTGATGATGCAACAGGATATAACAGGCCATGAAAATA
TATATCTGCAAGTGGTTTTATAGTATCACAAACTTACCTGATCTAGATCTTTTAAAACTC
AAAGATTCTGGAGAAATAAAAGATGCTTTCTCTGTTCCTCCCTGGCTTACAGGACTTTCA
TATGTCAATTTTCTTTTGGTTTTCCCACT
>TeaL_81556
AAATAAGATAACGTTTGGGTAAAAGAATATCACCTGAGGATGGATATTTCATTGCAGAAA
TCCTTCATATTTTCAGCAGTCAGATCTTGCTCCAAGAAAACCTTGATGGCGACATCTGTT
CCATTCCAAATGCCACGGAAAACTTCTCCAAAGAACCCTGGAGATAAAAAAAGGTACAAA
TAGAAACATTAATTTAAAAAAACAAGGATGTCACAAAACTTGAGGCGTCAACAAAGCTAA
AGAGCAACATGATTAAAGATTTAGAGCTAAAAGAACCATCAACCATCACCATTTCAACAA
CATCCTGCATTAGGTTGGCGGATGTTGAATAGAACATTTAGAGATTAGAGAAGAAATGTT
AACTTTGACTATCCCTATACGTCTGGAAAAAGTGAAATTCCAAGGTAAGAACACCAATGA
ACATGCTCATACGATCACGTGGATTCCCTTTGAATCTCAAAAGACAAATAAATAAGGAAT
GGAACCTTGACATAGTCACCACTAACCTTAAAGTCTTCCAGCAAGTTAGTTTTAGACTAA
TCCCCAAGAACAAATTTAACATGAAATCAAACTTAGGCACCATAATCAACGGTTTTCCAA
GGAAGTCTCCCTGATAGCCAAGTAACCATCCTGCCCAGTTTCTTAAAGTATCTATTCTCT
TGATGACAAAATAAAAGATTTAGTCAAAAGTCTCTGTGAAATATCCACAATGATTGCAAT
TGTTACTCAAAACATAAGAAGCATGGAGATTAAAATAAAGGGTCATGTCCGCATTGGATA
CCAACACTCATTAGATATGCCTCGATATTGTGTAGAAATGTATTTTCTTTTAGTTATTTA
TTTATTTATTTTATATTTAGCTTAGGGATACTTTTGTATTTTTATTATATTTTGTCTTCT
GTGTCTCTCTATTTATTTATTGCGTCAATCAATTTTCTAATGTAAGGATTAATGTGTTAA
TATAATGATATACATTTTTGACTCTCCAAACTCACGTGGTATCAAAGCCATTTGTCGCGA
TACATCATCAGAATAGCATCGCAAACCCCATTGCATCTCTCTCTCTCTCTCTCTCTCTCT
CATATCATCTTTTGTTGTCTTTTCCCCACTCTTTGTTTATTCAAGGCAAAATTGTGTACT
TGGCCTTAATGCATTAATGTTTGTCTTTTTCAATAAAAGGACAATTCTAACAACATTATG
AAATTTAAGATTAGAATACCATAATTTCAACATAATAAACTATCTTATTGCTGTAATGCT
CTCGGGTGTTACAATTATACAATATACAATACATATATAAGCATTCAAGATGTGCCACCA
TACCATACCCAACTTTTGGAAGCATATTCCAATATACAAAGATTTAGGTTTAGGAACATC
TGATGCTTGGACACGCACCACCTACACTCGATATTTGTACCCGAATCCACGTAACATATC
TATTATGAGTTCTCTCTCTCCACAATTACATTATTTTCCTATATTAAAGAACATTTATAG
CGCAGTTACTAGCCTTGATGATTTCAGTGATAACCTTTTAAATTCATATAAACTTTAGAT
TAGTAAACCAATTTTCTCTCTGAACAGAACTGTGTCATTAGCAATGCACAGACAAGTAAC
TTTTAAACCAATATTTGCCCATTTATAAACTGTTAATGTTGCCAACAACTTCTGCCATAG
AGATCAATCTGCCTGGGACATGAACCAAGAGAGTAAAAAAACATAGGTGATAAATGTTCC
CTCAAGGTCCTAAACAACTTCCATCTACCATTAATCAGATCAATCTTTTACCAAGGAGAT
AATAGTTCCCTCAGATAAATTGAATAGCCATAGCATTATGTATGGTACCCAAGCGGTACA
TTGTAAACCTAATAAAT
>TeaL_81557
CTCGTCAAAGTGGGATAAATGCACTAATTAGTGTAGCAATAAATATACCAATACACACAT
CCACATGAAATTCACCATTTGATGATGTATAACATGAGATTCACTTAGCATTGTGTCTAT
TAATATGTTTGTTAGAACACTAACTAGAATTTCTAACATTACTGTAAAAAATATCACTAG
AGTATCATTTTAGTAAGTTTTTCTGCATAAATTTTCTATTTGCAAATAACCAACATCTTT
CACTCAATTCTTGGTGCTCTCTAGCATTACTAACTAGTTCATTCCATTGAACTACATTGA
ACATATTAGTAAATGGAACCAAACAATACTTTCAAACAACAGACCTAAATTTGCAAGTTC
CTTCAGCTTAAATCCTTAGTTTAAACAAAATTCTCAGATTAGTCCCCCAAAAAAGCTAAT
TAGGTTGTCAAAAATTCAAAATAATGGATGGCATCACAATATCATACAAATCTATACCCA
ATTTGTTACAATACATGAGCACAACACATTTGAAACCACATGTGACTAGGGAAGGCAGAG
CAAGGCAGCCATTTCATATTGTCATATGAACATTGTAGAAAATGAATTAATGATGCAATA
ATTTCCTTGCCAACTTGTATACTTGCTATGCTAAACAATACATCATCCAATCAAAAAACA
CAAAATAAAAATGCATCGTCCATTCACATATGAAAGTGCACTCACATATACCACACAACA
CTTAAATTTTTATAAAGAACTAGAATAGACTTTCTGATATGCCATAAATCTAGTAAACAC
AGATTTTTCTGTGGCAACCTTAGTTGACCATTGGCATAGACAAACACCAGGGTGGGATCT
TAGATGCATCTAAGATGTGAGCAACAAACCTCAATGCCCATGAGTAGAATCTTCCAAAAG
TTGCCGCTGCCAAGACTGTCAGCTTCCATCCCTGCATTTCAGCTGCAGACATCACTTCAT
CCAACCAACAATAGCTTCAACCCTAGGGACTCATTCTTGACTAACCTATACACTTGCATT
GCAAAATGGCTCTGCAGGAAAGCAGAATTAAGGGAAAGGGAGGGCTTGGAAGAAAGA
>TeaL_81558
CAGCACACATTAGCTCGGAGCTTCAACAAATAACATCCAATGAGCCCACGTGCTCCATTC
AAAATTTTCACTGCCTTGTCACTTGGGTGGAGTCACACCATCAATTCCTAAAATGTTGTT
AGTTGGGGTGAGCTAATGCCCAGTAGGAAATACTATTAACAAGACATATAAATAATCGAG
ATGCATATAATCATGCCATGCACTTGTTAGGATGAAATCCATATTTTCTCTTTTAAAACC
AAAAATGTTCAATGCATGATTTACATTCAAAGTCTCGTCTACAAACATGGGGTGGTAAAT
ACGCTATGACGTCCCAAGCAAGAGCTGCAAAACCATACATACATATATAGATTTATAAAC
AAAAAATATTCCCACATTTGCCAACTCTAAAAACGGCGGGGCGATAGGTACCCAAAACCT
TCCCTCTTTGCTTTCGCCGACTCCTAAAATGGCGGGCTTATGGGCAACCAAAATCCAGCT
TTTCCACATTCACCGACTCTATAAACGGCAGGCTCGTGGACACCCAAAATCAAGTTTTTC
CACATTCGCTGACTCTATAAACGGCAAGCTCGTA
>TeaL_81559
GTGTTATGTATTGATACATACGGAATCAAATGGCATGTAACTGCCCGCTTGTCCCTCAAT
GTTAATATGACTTTGACTTGGGCAATTTATGCAATATTTGTTTACCTTCCTGCCTGTTGT
GTTATAGTCTTCATCATCTAGTCTATGAATTTTGAACTTGATGCCCAAAGTAGCATGGGT
AGGATGGGCAATGGAAGAAATTATGTGCTACACCCCTCTTCGTTATCTGGTTTAGTCCAT
GCCAAATTGCGTTTACGTGCGCAGCTAGAGAACTTTATCACTTTGTTGATGGTCAGTTGT
TTATCTATTTTATTAAGTTGTGATTTAATGATATCATTTCTTAGAAGAACACTCTTTGTT
AAGTAGCAGAAGCTCCTTTCTAAGAAGTTTCAACTTTATATGGTTGCAAGATTTTGTTGT
GTAGTTAGCAAGCATGTGAAATTTAAGGAAAGTTAAAAAGGAATATAACTTTGATATTTA
GGAAAATATCCAAATGAAAGTTAATAGCTACGGTAAGTGCTTTTGGCCATTAGTGTTGGT
ATTTTTTTTGGTCTATAGTATTTTTGGAATCCTTTTTAAGGATAATAAACATAGTGAAAT
TTCAATAATTTGAATATAGTTTTCCATCAGGTTTGAGCATTTTGTCAATTGAGCCTACAA
CATTTTGAGCTGCATCGAAATTTTGATAAACCAAAAGTAGTATATGGAATTCATATTGTT
GTAG
>TeaL_81560
CTCAACTTTTTCGAGCCAATTTCGAGCCGAAACTTTCGACCTACCAATCGCTACCGTTTT
CTTTTGGGTAAGTAAATTTTGTTGTCTGTTAAGATTCCCAAATTTTCCACAGAGCATTCG
AAAATTTGTTACTGTGTCTTAAAGCCCTCAATTACCTACCTAATAGCCTCCTAAACAAGT
AACACAGTGTTCAACACATTAACAAAAAATTGGCAAATCAAAAAAAATAAATATCTAAAT
ATCATCTAAAAATCCACATCTTACTCAAGATTCTCACTATCAGTTTCTAGAACAAGTTAG
AAATATTGTGATTAATTATTTATTTTTCGGGTCTAGAAATTGTGCATTCATTTAAACAAT
ATTTCCAATGACCAAAAATATTTGCAAACCCTCCACAAATACTGAACTTTGTAAAATTTC
TTGAATCATAGCAGCAAAAGATCAAAGACCCAGAAAATGCTCTTGAATCAGAACACGTTT
TCTTTCATTAATTCAAACAACTCTCAGCCAATGAGTCCTCAAACAAACAAATTAACAATG
AATTGTTCAGTAAAGAGCAAAAATTGA
>TeaL_81561
TTTTATTTTTTTGATAAGTAAGATATACATGCCAATGTTCCAATTAGTAGGTAGGAGTTG
AATCCACACCTCCTTCAGGGTATACAAAGCATTTGAGGTTCACTTCATATAAGTAACTGG
GGACGCTTTCGGTAGTTACTTAAAAACATAAAAACCCTATGAAAAACATGGTACAGTCAT
TCCCAGACAGCAAGTTTAGCATCTGAAAATATTTCCCCATCACGCAAGTCATGTTGCTTC
TTTATAAGAATAGAACAAACCTATAAAATTAGAAATAATAATTTTTAAAAAAATGTTTAT
GGAAGAAACTATATGTTTTTGGAATTTTTATTCTAATTTTACAGATCTCTTCAAGGAAAT
AAAATATAT
>TeaL_81562
AAGGGCTAGAGAGAGAAACCAAGCTCTACTCCAATTTCAAAGTATATTCTTTTAATCCAA
AACTAACTATAATGAGTATTACATCACCTATTTGTAGACAACAGCTAATAGGCCACTTAG
TAGACACTTAACCTATATAGTCTATTACATCAGACTCTTCCTCTTAAAGAAACTTGTCCT
CAAGTTTAAGCAGCCGCTAACTAAACTCAATGTAACACTATTCATGTAACCATAGGTAAG
GAATAGGTGCCTACATTTCCCTGATCAAGAACAAGTATGATTCTCTCAGCTTAGCCATTT
GCAAATACATTGAACTTCATCCTTGCATCCTTGGCTCAACAACCCTCTTGCTAAAACTTG
GATAGACCCCCATTTCGAAACCCCTTCACCTCTAACCTGCATACTCATGCAAAAGGGTAC
TCATT
>TeaL_81563
TTTTTGCTTGGGAGGAAGAGGAGATGAGTAGATTGATTGTGCATCTCAGCAGTTCTCCAG
TGCTCAGGGTAAATGTTGCTGACTGTTTGTGTTGGAGAGCAGATCCATCTGGTATCTTTA
GTGTTTCATCTGTCTATAATTGGTTTGAATTGGGTTTTGGTCCTACCTGCATGATCTCTA
GATCTTTGTGGAAGGCTGTTGCACCACCAAGAGCACAATTCTTTGGATGGTTGGTTTGGA
GGGGTAGAATAATGACAACTAGTTTATTAAGAAGGATTAGTATCCTAAATGTTAATGTTG
ATGTCTACTGTGTTTTCTGTAAAGAAGTGAAGGAAACTATTAACCATATGCTACTTCTAT
GTCCTTTTGTATGGCTGATCTGGTCATTCTTTGTCAGGTGGTAGGGGTTGTAATGGGTTT
CACCAGGAACAATTCAGAGTTTACTAAGGAGGTGGTCTGGTTGTAGATTGAGGAAAAAGG
AAAAGAAGCTATGGAGTGTAATCTCATTTGCAATTTTCTGGTCCATTTGGAAACTAAGGA
ATGATTGTGTGTTTAATAGGGTGCAGCCTAATTTTGAAGTTCTATGTGATACCATTAAGG
TACGAATTGCCTTGTGGGTGAAGTCCTCAGATGCTTCTCGG
>TeaL_81564
AAAGGGATCAGCATAGAGAAGTGCCTGTGATGCAGAATAAAGAGAGCATGAGTGAATCAG
CTACACATATGGTCAGTTTAAATGGTTATAACTAACCTTTGTACCTAAGAAACATGGACA
GTTCTAAGAAGTTGGTGTGTCTGTGTCAAACACCGACACTCATCGCACACTTCCCAACAT
GTGTCGGGAAGCTCCCAAGGAAATTCTATCTGATGAAGAGGTTTGAGTCACAGCAGCAGG
TGGTTCAGTCACTCTACATTGATTTCTCTTTTATAAATAAATTACAAAGTAAATATACAG
AAAATGTAACACTAAGAAAATGAGGGAGAAAAAAGAAAGAAAGTAAGAAAAGCTTATTTT
CAGTTGTCATGTCTGTAAGCATTACTATAACTTAGAAAATTTTAAGAGAACACTAACATG
TCTCAAAAAATAATCAGGTTAACATCATGAGGATTGCATGGTCAACTAAAATTATGAACC
TGGCCGTAAAAAAATTGACTTCTTTTATGTACGTGTATAGTGACCAGATTTAAAGAATCC
TTCACACGAGGCATGCATATATGTGATGCATGTAAGAAGATATGCTAGGCACACCTCAGG
CTAAAATTTGGTTCATAAGGCTTACATAATTGATTTTGGCACAAGGAATTAAATAAGCAC
ATCCCGTCAACATGATTTTCCCTAGCACCTTTGGAAAATTTTACTACTTTTATAAAATTA
TGACACCAAAAGTTGCAAAGAGTGAAGCAGAAACTAATTGATTCAATAAAACTTAAGGTA
ATATGGCAAATTCTATAAACACCAGGAATTGAGGAAGGAAAATCAGTAATACAAGGAACC
TACTAGCTCCTCTTCTTTTTGACGTT
>TeaL_81565
CTCTGCACCATGAAAAAAGGGGTGAATTACACTGTTGGAACCTGAACTATGTTACTAGTT
TTGATTCAGCTCCTCAAGTACATTTTGTCTCAATTAACCCCCTTAAGTATGTAAGTGCTT
CAATGTCAATCCTTTGTCCATATCCATTAGATTTTTTAATGGAAACCTACACATGAAAAG
GGCATTTAAGATATAAAACAATTTCTTAACCAACCTCTAACCCTTTTTTATTTTTTTATC
ATTGATTCATTTTAGCCGTTTGGCCCCAGAATTTCATCAGGCACCACACTTTTTTGGCAT
TTTAGAACCACTTGATGCATTTGTTGTAGATTCATGGGAAAACGGCTAAAATAATAAAAG
TGGACAGCTAAGAAATTATATTATCTCTTAAATGCCCTTTTAGATGTACAGTTCTGTTAG
AAAACCTAAAGTACATGGATGGATGGTTGACACTGAAGCACTTTTCATAGTGTGGGTGTA
AATTGAGACAAAATGTAGTTAAGAGGATAAATTGAAACTAGTAACATGGTTCAGGGGCCA
ACAGTGCAATTTACCAAAAAAAACTAGCACACGCTTAAAAAGAATATGGCTTTTGACATT
TCACGATTGGGTAAGCCACATCCAATTGTGTTGTCCAAGGTGAATAATTAAAGTGGTAGA
TCACATCATAGGATATAACAAAAAAATAAGTAATATGTAGATAAAGTTGGCCCATTAGAC
ATTCAGCATGAATCAGCAACAAAAGGTTGACCATTTGCATCATGTGACTGATGATTCTAC
TGGAAGGAGTATCTTTAGGCTAGCTCAAGTTTCCAGCATCCTTCTTAAGGAGTCTAATGC
AAATTTCACTAAGTTACAATTTATTTATTATTTATTTGAGCTGAATTAGATCTGTGTAAT
TCATTCTTAGGAACTCATGCCCATTTTCATTTTAAAATGATAATATTAAAAATGCTTCTG
TTGTGTAGTTATTTCATCTTAACAAGGGGGAAATTTTTTTTTAAGTCAACCCAAGTGTGG
TTGACATCTGCAAGCTGCAAGTAGTGCTTGCATACAACAGTAAAAACTAACATCCATCCA
GAACATTAATATGTTATGCCAAATATATTTACAAAAAAAAAAAAAAAATCTTTCATTGAA
AATCAAGATGATGCTTTTTGAAGTCATTTTTTAATTTTTTTTATTTTTAGTTTAAGTATT
ACATATTAGATTTAGATGAAGAACGGACGGCAGGAGTTGCAGTTTCATACAGATTACGGC
ATATGACAAAAGCACTAGAAAGTAGATTCAACAAATAAGATTTATTAAATTTTGATAGGT
AAATCATAATCATTCTGCTTACCAGGGTAAAGTATCCTTGTTTTT
>TeaL_81566
TACATTACAAATACATTTATATTTGGGTAAATTACACTGTCCTCCCTTGAGGTTGAAAAA
TACAATAAGCCTCACAAGTTTGGCATAATTACACCATGCTCACTTATGATTTGAATTCAC
ATAACACTTAGCTCCTTTTTCATTAGTAATTCATTAGTCATATGAATTAAAAAATGATAT
TATTATATGTTTTATACCCCTTGTATATTTTATAATTGACTATCCTTGTGTTTGCACATC
ACCTGCATTAATTCTGCTTGCTAAAAGGGAGTTTTATTGTAATTATGCCAGTCTTGTTGA
GCTTATTGTATTTTTCTAAACCTTAGGGGTGGTCAATGTAATTTACTCTTTATATTTTAT
CTAAAAAAATAAAGCAAGCCATAATATACATACTATGTATTTGAAATAGAGGGAAAAAAA
GTTGGAG
>TeaL_81567
CCTTTTTTTTTTGTAAATAAAAAAAATAAAAATATTTTAAAAAAATTTTTTTTTTTAATT
TTAATTTCAAAAAAAAAAAAAAAAAAAAAAAAAAATCAACCAACATGATCACGCGGCTTT
TCGAGGTCTACCTTAAAAATAACACTCTCCTTGTTAGAGCTCCTATACTCCATCTCATTT
GTTATTAACTATCGATCCAAAATTATTGACCTTCTACAAATGCACTCTGAGAAGAGGAAA
TGCTATCACTTAAAATTTTCCTCAATTTTAGTGACAAAACCTTTGCTAATGTTTTTATAC
AATGAGGTGGCTAAACTGATTGGTCTAAAACCATTAATCTTCAAAGAGTTCTCCTTTATG
GGAATCAAACAAATGAAATGTTATCATTCGAAACTCGCCTCAACTTTATTGAGAAAACCT
TTGCTAATTCTTTATACAATGAGGTGACTAAACTAATTGGTCTAAAACCATTACTATTCA
AAGTGTTCTCTTTTATGGGTATCAAACAAATGAAAGTAGTGTTTATAAAAGCATTCTCAA
CTCCATTATCATCAGCTAACACCTTGACCAAATCATGTTTCACCACCTCCCAACAATCTT
G
>TeaL_81568
TCTACATTTCACAATGAGACGGTGACCTAACTGTGGGTTCCTGAGAGCATTGCTTTTAAC
TGAGCTATGCCCAATTAAGCCATTGAAAGTTGCATATAGCTTCAGAAAACATGTACAGAG
GTAGATTGAGTTAGGAGGCAATTAAACTAACGATGGAGTTGCAACAACAATCCACTTGGA
GGATTGAAATATGTATGTAGTTCTAGTTTGGAGTTCAGATCATATGATTTAGTTTAATTC
AATTTCAATTTTATCTGTTGTTGATTATCGATGATCTTATACCAGGTTAAACTTGTATGG
GGCACCTAGATTTTTGTACCAATTTAAGTCACTATCCCTGGTTCTTGAGATGATAGAACT
ACATAACTATAGTAATTGTACATATGCTG
>TeaL_81569
CATTTCATCCTCCTTTTCCCAAATAGCTTTATTTCCGTAGTGTTTTTTTCCATTCAACTT
TCACCATAGGAATTGACTTGTTCCTCAACTGCTTGACTTGCCGATCAATAATCTAAATTG
GCTTCTCTTCATAGATCATGTCATCATCAAGTGCTATTCGGTGGTAGTTTGTGACATGGA
ATGGATCTCTAAGGTATCCGCAGAGCATTGATACATGGAAAATGTTGTGCATCTGTTCCA
TTCCTGGCGGTAAAGCTAAAACAATAGTAACAAGGCCAAGTCTTTCTAGAATCCGGAAAC
GGCTCGATGCAACGCGGAGTTAACTTTCCTTTTCTGCCAAACCGTGTTTGCCCTTTCATT
GGCGTTACTCGAATGAACACGTGATCTCTCACTTCATATTTCAAATCTCTCATCTGATCA
ACATAACTTTTCTGTTGGCTCTGAGTAGTCTTGAGCCTTTGTTGAATGATCTTTATCTTT
TCAATTGTTTCTTGCACAAGTTCAGAACCATATAAAGCCTTATCACCAACCTCGGTCCAA
CAAATTGGGGACCTACACCTCCTTCCGTACAATGCCTCATAAGGTGCCATGCCGTTACTC
GAGTGGAAACTGTTCGTATAAGCAAACTCTGCCATTGGTAAGTAAGTTTCCCAGCTGCCT
TGAAATTCTAAGACACACATACGAAGCATATCTTCCAATGTCAAGATAGTTCTCTCAGTT
TGCCCATCAGTTTGTGGATGAAAAGCTGTGCTGAATCTCAATTCTGTGCCCATCGCTTGT
TCTAAACTTTGCCAAAACCTAGAAACAAATTTAGGATCCCTATCCGACACAATAGACACT
GGAACCCCATGTAATCGAATGATTTCATCAATATAGATAGTAGCAAGGAAGTTTTCATGA
AATGAAGTGAGTACACTTTGAAAATTATCTACTTTAGCCAATCTATCTACAATAACCCAA
ATAGCATTCATACCTCT
>TeaL_81570
GTCACTATATAGTCTAAATAGGCTCTAATGTTGGAAATGAGACCTAACTTTCATTATGCA
AATCCAGTATCTACAGAAACTACTACTCAATAAAGCAGCAAATCTATAAGTAAACAACTC
AAGATGGCCAAGTTTCTACTTAAAAGGTAATATCTTTCATCAGTGAAGGCCCATTTATGT
GGAACATAAAACTTTGTCTGTTTTCTTGGTGAAGGACAGATCTGATTAGTTATTATATCC
ATTGTACTACCAAAAACATCTCCCAGCTTAAATGACAGGTGATATGATCCTTGTGTTTTT
TTTCCTCACACTTTTTGGGATACAAAAATTGTTTGCATCGAATAGACCAAAAATACAAAA
ATAAAAATAAATAAGAAAAAAAATAAAGAAACAAAGAACAAAGAAAAGGTGGCTTTGATT
TTTTATGATGACCCTTTGCTTTTCATGGTTGGGATCATCCTTGGGCAAACACTGATGATA
GCAGTCCCAAGCCTAGTGATCAAAAAATAGAAATTAGATACCTCTCAAAATAGTGTACCA
TGGATACCTCACTTTGTTAATGTCCACTAAACCAACAAAAGAGCCTTGAAACATTAATAA
TTTGCTAATTGATAGTAAATTGATGACTCAGGGGTTTTCATGTTATAGTTGGTGTAAAGT
CTGGTTTATAACTGTTGGCTATTGGATTCTTTTTGTGGACATTATATATATTTGCACTGG
TAGTTTGGTTAAGGATCAAATTTTTCGACTTTTTTTCGTTTAGTTTTCAAATCAAAAACC
CTGGGTTAACAGGTGATGCCTTCTAGAAAGAAAAATTGCCACATGGATCTTCTGTTTCTG
CATCACATGTTTAAAGTTTTAGCAAGGGTGTTTTGGTGGGAACAGTGAGGTCCGCATCAT
CTATATATTACAAGGCTACTGTTGGTACTGTAG
>TeaL_81571
AAATTACCGCAACCCAGTAAGAACCACAAATAACTCTGCTAAAATTTAAAGAAAATATAC
ACAGTACATAAAAATATAACCCAGTGCAAAATGGGTAACAGAAAACATAACAATTATACA
AACACTTAGTTTGGCTGCTGATGAAACTTAGCAAAATAAAAACTTGAAATTTCAAATCAT
GGAAACTTCAACATCACCCAAGAAAAGAAAAAATGGTTCAGTTGATCTTAATTGTCTTGG
TTGAGGTGGTTTTCTTGTTTCCTGTGATTTAAAACAACTAAAACAATATTCAAACATAAA
TACATGTCCACACACACAGAGGAGGGAAAAGGCTTCATAAATATAAACTTTAGCACAGAA
ACACAATAATACATCATTAAAGATACCAATTATATAGCGTATTGGCATTGTTTTAGTTCT
TATCATTGCATATGTCATCAAGTTTAAGCTCGTGTTCATCGACATTGTTGTGTACTTTTG
GCCTCTCATGTATGTCCATCATGCATTTGATTACCATTGTGATATTCCTATCACTGAGAC
ATGCAAGTAAAACACCAAGGTCCCAGACTGGAAATTAGCAAAGAACTCTTTGAATATTTT
TGAAAGAAATCACCAGAAATATGCCTACTCTAATATCTACAAACTTTTCTGCGTTCTCCC
TCCTCACTTTCTTATAGGAACTGACAACATGTAAATTTCAATTCTGAGAGCAATACAACA
TTGCTGTAAATGAGATTACAAATTTACGACCATCATTCAATCACATTGCTTCATTTTTTG
TTTCAGAGGTTACACACACTCAAACGTAATAAATGGATAACAATTTGATAGGGGCATTCC
ATAAATAGAAGGTTACTGTTGATGGTTTTTCATTCACATCTTAGTAACACCAGCATTGCA
AGGCAAAACCAATTTTGTTCTTTCTTTCCTTATTACACCAAACATAATGCAAAGTTTGTA
AGCAAGTATTAACAACCCATCAAGAGCAATTGTAAGGAAATGGTGTACGGTCAGAACACC
GTTTGCCAACACAGATCATTCAAAAAGACAAATTTTATTATAAC
>TeaL_81572
TATTCAACACTGCAAAATCATTTTAAATGTTAATCAAATCCCAGAGTCTTTGAAACTACA
ACTCCGTCTGCCCAGTGGATGATATATTTCAGTATTTCATTACAACTCAATTGCCTTGAA
GCTATGTTCATATTTTTCAAAGTCAACTCTTGGCATGAAAATCATATTCTCATCCCCTCA
ACAACTCCACCACAAAACACACACAATCCACCACCCCCAACCCCCTAATGATGACTCTAA
TGCGGCTATCCTTTCTCTTCGTGGTCCTGGCAATCTCATCTGCAGGTAAAGTTCTCATAG
CCTATTGTTCAATCTCCACAAATTAACTCACTAACACACAAAATCTTCTTCGACAGATAT
GCTGCAGAATCCAGACTTCGAATCACCACCAACCAACATAACTGCAAACGCCACGTCCCC
ATTTTTGCTCCTAACCGAAGCAAACACCATCCCAGGCTGGCCATTCAATGGCACGGTCTG
GTACGTAACTTCAGGTCTCAACGTTTCATTGCCAGGGAATGGCCATGCTGTGCAGTTGGG
CCAGGGTGGCATGATCAACCAGGCTTTTAGTGCTAACGGAAATTACAATGACTATGTCCT
TACTTTCACCCTTGCTCCGGACAGCAAGGACTGCTCTAATAACTCCACCGCTGTAAATGT
TTCGGCTCCTGTGAGATCTAAGGTCGTTTTCCTAGAAGGGCATTTTGGGAAGGATATGTG
GGAAAGCCATGCTTGCTACTTGGGAAGCTGGGGTGATGAAAGGGAGAAAATCAACCTTGA
GATTCAAAGGGCATCAATCAGCAGAGACTCCAACCTCACTTGTGACCCCATAGTGGACAC
ATTTCTTATCACAAGAATCGGTATGCCAATCAGATATGGGGGTACGTAATCTTCAAATTC
TATATGTGAAGATCTAATTTAGGCTGTAAACACAATAGGAGCCTCAAAACTAGATGAAAT
AATGATTGTGGCGAAATAAAAATGACACAACCAACACTAAGAAGCTTTAGCATGCTTGCT
AGATGAATAAGGACTTCTATTTATTTTTCCAGACAATTTTCACAGAACAGCAATAAAGA
>TeaL_81573
TTTTTTTTTTTTTTTAATCTCTTTCGTAAAATATCGCTTGTCCATCAGTCATGCTCCTTG
TTCATATGTGAATGTACACAGAGCTTAGTGATATGAATCGTATCATTAGTCGTGACCATG
CAATTTTGATTGTCATGCTCTGCTGCTACATAGGGATTATTATACATGTATGTTGATGGG
GCTAATTTCTAATTCAAAATTGACCCATTTGAGTTTGGATACTCTTTGAAATTTGCCTGA
TTTTCAATTTCAATTCACTTGTGTTTTGTGTGTATCTACCAAACAATTTGAAGTTGATGA
TTCTTAAGTTGCTTTCGTGTTCGACTAGGCTATGAGAGAAAGAGACAAGGTATATTCCCT
AGCTAGATGCTAAATATTTCATTTTCTTTAGTGGACCACTCCAAGGGGAAAATGTCACCC
CTCTGAATACAACCGCTCTACTAGGCCCCCTCAATATCAAAC
>TeaL_81574
TGAGCTGTCGTGGCCATGCCTGCACTGTACCATGTTCAGACGAAGAATTTAGAACCAGTG
AATGCTAGATCAAATTTCCAGACTGGTGAAGTTCATGTAAATAATCCAATTTGATCACAA
AAATCCTTCAAGGTCATATGTTTAGATCATACCATAGTTTTAAGGGGCTTCAGGGCAAAA
ATTGTAGTTTCACATTGAAAGAACATAACGCGTAACTTTCTTTGAAACTGATCCCATCAC
TATCTTAAGTTGATAGTCACATATATCAATCAATAGCTTCTTCTTTTTTAACCTTTTTTA
ATGATTATTGGATGTCATTACAACAAGAAACTAACATCAAAGACCAGAGAATAGACAATA
CTTCTAAAACTGTCTAAAATGCAAACAAATTGTTCATGGCACTAGAAGTTAACAGAATAT
CCATTCAACAAGGACTAGACGACCACCCTGGGCTCAAGCACAGGCAAGATTTGAAAAGCC
CAAAAAGTGCAAGAAGCATAGAGTCAAATGAAATGCAACATTTTTTTTTTTTTTTTTTGA
AAAGCAACAAAAAAGATATATTAAGGAACAAGACCAAAAAGAAATGAGGATAAGGCATAC
AAAAACAAAAAAGTTGACACAGCGAAGAAAA
>TeaL_81575
ATTTAGATAAGGAAAGACGATACCTACCGTACCTCGCCTTACCCCCTTTGCGGCTGATCA
AAATAAAATTTACTCCCGCACCATATAAATGTCGAATTAGATAAAATTTATCCTATTCAA
ACAAGTATAGACAAACTCCCGCCTATCGAACTAAAATAGCCATCGCTAATCCGAACTCAA
CCTTATAGAACCACAAAAAGAATTGAGCAAAAAGCACATAAAATGAACGATTGTGGATCA
TCCTCAATAAAGTGGCCATATCTCCTTTGCCATCTACTTTGGTTGTAGCACTACTGTGGA
GGTTAGTTTGTCGTTTTGATTTTGGCAATGTGTTAGTTTTGTTTTTTGGGCAAAAAGAAG
CAAAAGTTTGAAAGTTGTGTTTGTTTGTCGTATTTTGACTTTTCCACACCTTTTGATCAT
GCATAATTTTCGGAATCATTTTGGTCCGTCCCCCTGTGAAAGGAGGACTTTCATCATTAA
TTAAAAGAATGACTAATATAT
>TeaL_81576
GGTGATCTAGTCTTTTCACAAGAAAATTACACTTCGACAAAATTTCTTCATCTTCCCAAC
ACTAAGAACAGGGGAGTGAGCCACAATTTCTGTCGGTTTGAACAGAAAATGTAATCGTAG
AACTTTAGTACAAAATCACATGTGGTGTAACTGACTAATTTTAAAAGATGGGGATAAAGT
GCCCCAAGCATATACCGTAGGGGGTAAAGTGGATTTTTCCTTGAAGCTAAAGGACTCCAC
CAAAAGTGAGTGCTCCTATAAAATCTACAAAGAAAACAAAATTCACAAAATTTTCCTTTA
TGCCAAAAATGAAAGTTCTCAAGTATAAACAACTTTATCAATGTGCTGTCAACTCTATTT
CCTCAAATGTACGCAGATTCCACTCCCTCAGCACACTAGACCACGAGCACATAGACGACG
CCACCTCCAAGCCTTTCACAGCATCCTTTGATTGACACTCACTTGCCCAAGACTAATATA
ACATGCAGACAGAAGTCTGTATAGCCCAAAAAATGCCAACGATGGAAAAAAGCAAAACAA
AATGGCCAAATAAAAGCATAAGGAACAAAGAGAAAAGAAAACACAATCACCACGGATGTT
TGTTTAACTACAGACAAATAACCCATGA
>TeaL_81577
AAACACAATAATTAAAAATAAAAAATAATATTTCTGGCAGTTTACTTCCTTAGTGAATAA
GTTTTATAATACATAACATAACATGCCATGAAATCAATCAGTGGCAGTGCAAAAAATTTG
ACAGTATGTATAACAAATTTAATATCTGCCAAAGCTAATTCCTCCCAATGGCAGACTCAC
AGTNNNNNNNCCCACACACACAGTAGATAACTACTTAATCCCCCGGCATTGGTGGACAAA
AACACACCTCTAATTTTCATTGACATTATTTGTAAATTGACTTTAATACCTTTATCTTCT
TCCTCTTTTCTGAACTAAACCCTTCACTTCACCCCTTGTGGTATAGATTATGAGCACATA
ACTCCTTATCATAGG
>TeaL_81578
GAGGAGATCAAATTGTGCATTTATGTTATCATACTGAAGAAAAAGAGTGCTCTTTTTTCT
TTTTTCCTTTTTTTCTGTTTCACATGTTTCATAGAAGTCCCAGCTCCCCAATTGAGATTT
CAGGCCATAATCTACAGAAACATATCAAACTTCGTATTTTTTATTTTTATTTTTATTTTT
TTGCTCCAATGCGATTAACCCAGAATTGGCTATCTGTTTATTACAAATTGTAACCCCCAT
TGCAAACCTAATACATAGCTCCAGATTAATGGGGTGATCAGTGGATTGGAGAGCCACGAA
GAGGAAGACAAAGCTTCTAATTAAATCGTAATGTTATAAGATCCATTCATAAAGCTCAAA
GTATTGCACTCAAATTACAATTATAGGCTTAAGTGGAAAGCAAGACCTCTTGAACCAAAC
AGATTGACCAAGTACAAATAAAAAACAAATGCATTACAAAATCACCAATCCAACAGCATC
AAACTAGTCTCACACACTTAGTAGAATTGTGCAGTTTTGTCTCCTATTTTTGTAACGAAA
TCATCTCTCAGCCATTATGTTCGATTGATTTCCAAATTTCTCCGCGATAATCATATTTTA
GCCTTCTATATCTGTTGTGATAATAGATCAAATAACAGTAATATTCTCCAAACAAAACCG
CATTGCGAATTCGAAAAAAAGAAAATACATGTAATAATAAATAAATAAAAATGCATACTG
TCAGACCAACAACGCACAGAATAGCTCAAATTTCTCAGAAACCACTTGCAGTGACTACAA
TTCTACAAAGTAATAGAAAAATTTGAAGTAAAT
>TeaL_81579
CCCATCCAATCAAATTCCATTTGATTCAAATTCTTGTTAGCCCTCCAACACATAGGAGAA
TATAATGATTGATGTAGGCCCTCCAGTACTAGTAAATCAATGACAGCCTAAGTTTTCTAA
TCCAAGATTAAATAGTCCATTTCTCGCATATAGCCCATTTCCTGCGGTATAGCCCATTTC
CCGCGTTTCAAATATTAAAATAAAATGAACTTCAAATTAATTAATTTGTGGGTTTTTTTT
ATTTTTTATTATTATTTTGATCAATCACATTATGTTGTCAGACATACATACATGCATCTA
TTTATTCGATAAGTTTCAAATTTGATGTAATTGCCTTATGAAAGTAAGTTATACTAATAC
CTTGCAAAACAACAATAACAATGGCATCAGAATCAATCTTCTTTAGATGGAAGTTAATAT
TATTTTTATCAGAAGAATAAAAAATTTGGTAGTATTCAAAGTAGATGATTTTTTTTATGC
AGCCTTGGAATATATATCTTCTTATGTTGAACTTTTTCCGGTACAGATGAAGAGTGCATC
AGAGACAAAACAGAGCA
>TeaL_81580
AACTCAAACCAAACACACTGAATTTCCCAAATTCAAGAATAAAAATCAGACTTTGCCAAG
TCTCAAATCTCAAGTTGTGCACCAATAGCCTAGCGATTCTCATGAGTCCCTAATCTATCC
AAATTTATGGGATACTAATCCAAAGAACTATGGTTACCAACCCCACGAGGGTTTACAAGC
TTACACTAACGAAAAAACTCATTGACCATATGCTTCCGGATACACAACTCAAGTGGCCAA
ACCACACCCATAATGAGGCTATTTGGAACAACTTATCTGATCTACTTATAGCTTTTTTTA
ATTTAGGAGTATGTGCTAGACTGTTTGATGCAATTTCTACTTACATCTTAGTAGATAGAA
ATAGCTTAAATAAGTTGAA
>TeaL_81581
AGCTTTCTTCATTTCAAGAGCTCTCTTGTAAGGAGGAGCGATTGGTGGCTGTATTGGATC
CAAGCTTTGGTAAGTTCCTTCTGCAACTTTAGGAAGGGGATACGAACGGTCCGAGTCATA
TCCACTGAGGTCCCCACAAGCCAGAAATGGGATATACACCTTGTTTGGCCCTTCTAGCCA
CCCACTACTGCAATCTAGTCGAGAAACAGGTTTTTCATTAAAGGATAAGCCTGCAGGCAA
ATGGACAGTCGACTAGGACACCTTGATGACAAATAATCCATCTGAGGACTGATTATTCTT
CCTCACAGATCTCATTGCTCCAAATTGACATAGATCTTTATAGTTTGTTAAAATGTACCA
AAACC
>TeaL_81582
TAATAACTTATCATTATATATGACATATAATAAATATATAAAATTATATATTTTGCATAT
GTTCCCCGTGTGTCATGTCATATATTTTTCGAAATTTGCATGTCGGCGTGTCTATATCAT
GTCCATGCTTCTTAGATGGTATACTTATTATGTTTCAATGTTTGGGCATTTCTAACATGT
GATGTGGCATTTGTCATATGCATGATGATTCATGATATCTGTAGAACCTTGGAAAATGTC
AAATCAATTAGAATGGATGTTGATGTTTCAAGTGTCTTATGGAGCTTTTGGTTTTGATTC
ATGTCACCTCTTTTATCATTTTGAACATAGAATATCTAGTGTTTGAGGCAGGTCCTGTTA
TGAATTGACTGACTTTCATCTTTAAATTCTTTCAAAGTGAAAATATAGAAGAGAGAAGGC
TTCAAATGTGAGTTTGTTGAAGGGAATGAGAGGTGAATGGATCGGATGGTGGAATGGATG
CTTAAAATGGAAAATGTAGAGCAATGCCATGAAAGGAACAATTTTGAGAAAACAAGTAGA
TGGTGCCAGAAATTTTCATTTCCCAATTGATGTATCCAAGACATTGCATGCATACGTACT
TATTTTATTGTACTTTATTTT
>TeaL_81583
AGTAGATAATTGTGAATTATATTCTTATTTCAGTTTGTTTCAAATATTAGAATGGGGAAA
TTACATAAAAAGCTCTAGAATTTCACGTGTTTTGCAAATTAAACTTTAGAGTTTCAATGT
TTAACAACTTAAACCCCTGACTTTAAACCTGTGTGTAACGTGAACACTCTGTCCATTTTC
ATTTGTTCTCTTTAATGGAACAATTTTTGGGTGAGAAAACAATCCCTAAGTTGATGTCAC
ATGCCTAGGGCATGCTTACAATCCCCAATTCAGTTTCCAAACTCAAACCCAACACCTCTT
AAATTAGGGCTTTTGGGAGGCTGAGAAGTTCTCCAAGTCATGCCTAGCTAATCTAGTGTT
GCAATGGGTAGCCAAGGAGGAGTTGGGAACACAGGCACTCAACATTGACGTTAAATGGGT
GGAGCAGTCCACAATACTGCGCTTACTTTTTTGGGAAATGGA
>TeaL_81584
CTTACGCACCAGACTTCCAGGTCAGTTTCTCTTTTCAAATCTCCAACTTCTCTTGTTCCT
CCCAAAACTAGGGCCAAGTTTGGCCCCAATCTTCAACTTAGTTTCTTATCAAGGAATTGG
GTTTTCACCCAGCTATTTGTCAAATACATTTATGTGCCTATATTCAGGGCGGATCTGTGG
CTTTTTATGATGATTTATGTAGGGTGTTCATTACTCTCGATTATCCTCTAGATCTGAGGT
TTTCATTGGAAAAGTAATTTTTTTTACTGTTGTTTGAGGAATACGCTTTTGCTTGTGAAT
CATTTTTTGGTGAATTGTAAAAATTATACTAATTTTTTTGTTTAATTTTTTGTGCTGAAG
GTCAAGGCAAGCAGGGTGGTTGGCACATCTATTCGGAAGAATCTGGACATGGGTTCACGC
CGTCTCGGTCCAATGAGAAGATTTTGGATGAT
>TeaL_81585
CACTAGCTTCTTTGATTTCATCAGGTTAGTTTTCTATATATCATGAAAGTTTGATTTGAT
ACTACTAGACCCGCAGTTCATCCCCTAACTAAAAGTATTGTTCACTGTGACTCAACCTAA
TAATTGGCTCCAACCCAAAAGGATCTTTACAATGGAGATATTTTGCATGGTTTTATAAGT
TCATCTTAAACATTATCAGCAACTGATGTAAGTCAATAGATAAGGTGACACAAAATCAAA
TTCTTCCTTAGTCATTGGTCCTTTTTTTAGTTTTTGATGATCGGGTGTCCGGACTAGCTT
ATCTGCACCTTAGACTTTGGTCCCTTATATTCTGATTGTAATAATTAAGTTCTTAGATTT
CAACTCATGTTTCAATGCAGTTCTTCCGCCACTCATTGTTTAAAATTTGATCAGAAAGTC
CTCATGTGAGGGCCACTTGAGCACGCATACGAAAAATTACCCTTTGAACCATCTATCTTT
TACTCAAATTTCACTTTTATCCATCATATTTTAATTTTCACTCAAATTTGAAATGGTGGA
ATGATGAAAGAACCATATTGAACGAGTTAATTGTTGCAACTAAAAAATAAGGAACTAAAA
TAAAATTCCCGTTGATAACTAAATTAATTAAAAGTAGAAAAACATCCAATTTTAAAAAAT
TCAAAATAACTTTTTAATTTTTTAAAAAACAGTTAGTCAGATTTTGAAAAACAAAAACCG
AAAAGGAGAACACAACCAAGAATTGTTGAACCCATGAACAGAATGTGATTTTAAAGCATA
TGAAGTAGCTAATATTTCTAAATTTCTGCAAGACTAATCTATGTTTTTTCACATGACAGT
TATTAGGAAAGATGTTGAGG
>TeaL_81586
AAAAAATTAAGCAGATCATTATTTTAAGGGATAGAAAGAGCAATTCCATTCTACACTTGG
AAACATGGTGTTTGTCTTTTTACTCCAAATCACCAAAGATTGAAGACCTGAAGTAGGGTT
TTGAATTGGAGAAATATGTGGGCATTGGTATTGTGCTGTAACTAAAAGGCTTAGGTAGGC
ATTGCTCGCTTTCCCCTAGGGCCACTCTCTCTTTTCAAGGATGTGCTTTTAAGACGCAAC
TCTTTGTAGCTGGCATTGGATGGGCTTGGGAAGAAATTGTTTAAAAAGATGGTTTGGCTG
ACTCACCAGACACCTTTTTTTAAGAATAGATTTTCGTCTTGCCACCAGAAGCTGCAATGA
ATAGTAGCTTGTGTTATATTTTACATAGCTGCCCCCTCCACCCCATGAAAAAAAAATAAA
AATAAAAAAATAAAAAGAAGAAGAAGAAGAAGAAAGAAAGAAAAGAAAGAAAGAAAAGAA
AGAAAAAAAAAAAAAAAAAAAGAAGAAGAAGAAGAAGAAAGAAAGAAAAGAAAGAAAGTA
AAGAAAGAGAAAAAGAAACACACACATAGGTTACAAAGATTTAACCTGCTGACCAAACTT
GGGTGAAGTCATATGCTTCTGGTTCTTATACACCTTCATTTTTTGTGTGACAAAATTTTA
CATTAAGAATTTGGTGATACTCGCAAGAAAAGTCTGTATATATATTTATCTATCTGTGCA
TGTGTGTATGAAGATGGTCAGAACCATGAGAAGCGCATTGCCGTCTGGTCTCTATTGCAA
CATCATTTTGGGCTAGGCGCACATGCATTCTACAGTTAACATGCAGGGAAACTTTTTTCT
TGATTGTGAGATTGATGTTTGATTGATGCATTCTACAGTTAACATGCAGGGAAACTTTTT
TCTTGATTGTGAGATTGATGTTTGATTGATGATTTAGGTGTTGTTTTCCTTGTGCAGCCT
AATATGTTTTTAAATGCTCTAGAAGTTTGTCTAGCCTTTTTATTTGGTAGCAAGTATAAT
TGCCTTAATTTGCAGAGCATTATCTCTCATTTTTGCTGCTACAAAGTTTTCTCAAGTAGC
TCTCCCTCTTCTGCAGCTTACTACCGAGGAGCCATGGGGATTTTGTTGGTGTATGATGTA
ACTGATGAGTCTTCTTTCAATAGTAATTGCTTTCTCCACTCGTAACATTTGAAAAGCATG
ATTCTGACAAGCTTTACAAGATACTG
>TeaL_81587
GCATTGTATTGAATGTTAGGTAGGGCTATCAATATTTGCTTATATTTACTTTTTCTACCT
TTGTGGATATGGTTTGGATAGGGTTGCAGGACGTTATACTATGCAAGTATGCATTCAAAC
TAATATTAGTCTTCACATCATCGTCATAATATTGTTAGCATTCTGAACTCTTAATTGCTT
GTCATTTGAATTATGACATTTCACAATTTAGTCTGTTAAAGGCTTGTTTCTTGTTTTATC
CCCAATGGAGTAGAAATATCTAAGAAGCCCAGGTGTGAATACTGTGTTTTTTCGTCCTAT
AGTGATCGGCTATGCAATGGGAGTAGTCCTGCCCCTACTCATAACCCCCAACTTGGGGTG
AAAACAGGATCCAATTCGTACCACTTTACCAGTTAAGGATTGCATGATTATATTGAGCAG
AATAGCAGGAAAGCATTCTACAATCTCT
>TeaL_81588
CCTTTGCAGTTGTCAGATATTGAATAAGTTGAGAACTGACATATTGATGTGTGTTGAAAA
TAGTTAGATTTACACATAAGAAGAATAAGAAGGAAGTAAAAGATTTCAACAGAAGTAGAG
AAAACAATGAGTAAAAAGAAAAGAGAGTAACTTAGGGTTCTCTCCCTCATTCTATCATAT
TTATATTAATAGTGCTTAAAGGACAAAAATCCCCATAAAGGAAATAACACATAACATAAC
GCACCCCCTCAAGTTCTCTCATGCCCAACTTACACACAACAGGATGAGAAAACTTAACTA
CTAAGTCTTTAGTAA
>TeaL_81589
AAAAGATCCAAAAAGATATATTCAAATCACCTCCTAGACTCTCTTGACTCAATTATCTAT
GCTAACATGAAAAACTACATTTATGAACTTGTAATACGTTTCTTCTCACAAGATTTTGCT
TTGTGAGTTGGGGTCAAGAATCTATAAGCTTAAAATGCTTCTTTTGCATACTTTATTATT
TTTGGTGAAAAGGATTTTTTTAATGAATCCTTTTCTTTTTGTTGAGCTCATTTTTTTTGT
TGAGCCTTTTTGACTTTTTGTAAATGCTGCACCTCTTGGCACGTTTCGGATATAGTAATA
CAATCACAACATAACCTTTGCTTATC
>TeaL_81590
TCCCTACCCACTACTAGATTTTTTTGGTACTTAAAACTCCCTAACAATTACTAACAAAGC
AGTGAAATCCAAAGAATGCGGTTTGTTTGGTCCTTACTTGTATAATAATATTTGTCTTAA
TTTGTTTAAGAAACCTTAGTCAAGTAGGATTCAAGATATCATTTCCCAGAAGAAAAGCAA
TTCTACTTCTATATAAGCAACCTTTTTGTAAAAGCAATTAGACAAGTCAATTGATAGCAT
TTTCTGGTAAAATTCCATTAGTTCTTCAGGTGAGACCCCTAGAAATCCTTAGCGAGATTC
TAAGGTTCTAACCTTAGTGAGATCCAGCCTTTCTTGGAAACTGTATTAACCTGAAAACCT
TAACCCTAAAAAAATTAAAATTTCTTTGCAGCCTAGAAAATCTCACCAGTTGCTTCCTTA
AATTTCATATCCAAAACAGCCTCAAACCTCAATCATTCTAATCACCATATCCCATCCTCA
AATCCTAAACCCAATTTTCAAACCATTTAACTCTTAACTAAAACCCTAGGCCAACATATT
TGGTCGTAGGGAAGCTTACATTAGGCCTTATCTTAATTCGATTTCCCTCAAATTACTGCA
GAGAAAGGATACATCGTCCAAATACTAATATTTGATATAAAAGGTTTACATCCCTTAATA
GATTCTTTAGTTTACAACATAGTAACAGCTAAGCACTGTATTTAACACTAATAATAATGT
GCCAAAATATGCATCCAGCTAGAAATATGGCTCTCCTTCAGCAGGGCAATGCATTGCAAA
ACATATGTTTTGGTTTAAAACAGAATACATAATGGAACAGTCAAGTCAACAAGTATAATA
AGGTTCAATAGGGTTGTTTCTTTTTCAATCATGTCTCGGACCAAAAAAAAAAAAAAAAAA
TTAAAAATAAAATTAAAAAAAAAAATAAAATAACAAATAAAATAATAAAATAAAAAATAG
ATCAATTATAACAAC
>TeaL_81591
GTTAGCACTAAGACGAACAGTCAAAATCTTGATGGGAACAAAATCCACAAATAAAACTTT
CTGTTTTCTAATTTTGGGAGTTGGTCATCTAATATAACAGGAAAATTTTGTTCAAAACAA
AACTCTTAAGCCATGTGATTAACAGAGACTAAGAATTGAATCTTTGGGTAGTCCCAAAAA
GGGAAATTGAAAAGCTATATTTATCCAAGGGGGTAATCAATTCAAGTGATAGGATAGGCA
TTTTGGCAACATTTCAAAATTTGTGACCAATTTAGATAACTTGCTAAACAAATGCTAGGA
AGGTTGGCAAAACTTTTGACAAGTTACATTAATCAGCTTGAGATAACCAATTCTAAATAT
AGTTAATAAAAAAGAGAATTGTTGTGTATAACTAAAAGAAATTGTGCTCGTCAATTGTGG
TTTTTGGTTGCTTAGGAATTCAAATAAACCTTAAGCAAGAACTCATTCAAATCTTATGCA
GCCAAAGCCATCATGGTGAATTGCCTTATAGGCTTACTTATTACCCAAAAGCAGCAGCAG
CAGCAGTCAGATTTTTCTTCTTTTCGTAAAACTGAAATTACACAAGTCAATGAGAATCTA
GAATAGCACAACTATACACACTCGCAGAGGCTATTAAACAACCTCAATTAAATGTGGCAA
TCTAGACAAGCAGAATATTTACAAAGAAAACCTACACCGATTAAAGAGGTCATAATTTTT
CATGAACACTAGTTTCCCAGCAGCAATGCAAGCACTAGAGAGATGGAAAGGTCATAATCT
AATGCACTAGTCGGTAATAATGCCCTTTTAAAAGTCCTCTAAAAAGTAACATAATAAGTA
CTCTTTTAATGGCAGCTAAAGTCATGAAAGCGTGTCCTTATTCTTTGGTTAATTATTAAA
ACATGAGTACCAAAACTGAACTGTCTGCTTTCTTTGGTTCCTTCTCCAGTTTGGGTACAG
GTTAGGAAATAAAGACCATTAGTGCAACACCCCAAATAATGTCATGTGCCATGACCACAT
CCATACTCATGTTCAAGTGCCCTAAACCAAATTAGCTACCTCATTCATTACACAAAATGC
TCAAGGTAAAATTTAGAAATGAAATAATTGGGAGAACAGACTTGAAGAGATCGTAGTTTA
AGTTTTATGTAATTTATACGTACGTCATGCTTGTTTGAGTTTAGAGGACCTTGTAAATGT
CCTAGCACGGGAAGAAGAACAGACTATCTTGTAGTAGATTGTACTTTTGTAAGCTTTGTA
TACTTGTGTAATATTGAAAAAGTTAATGAAACTATTGCACGCTTCACTTCATATAGTTAC
ACACTACTCTGAATGAATGAACAGATGTTTCAAATGGACTAAACTAAATAAATTAAAGGC
TTCCGCAAATTAAAACAAATTTTGGCCCAATTATCACAAGAGTCCAACT
>TeaL_81592
CCCCCTTAAAATGTAAAGGAAAAAATGCCAGTAATCTAATTCAGTTTCTATTGCCGAGCA
TATACTAGGAACTAAATGAATTTCATAAGGGGATGGCTATATGCTCTTGCACACATTTTT
CCTTCTTGTATTGGTAATGGAACTAACAGGTTGATTTATACTTGCTGTGATATTAATCTT
TTGAGGAGACTGCTTCCTCATTTTTGTTGCAGAAAAATAGTACCGTTGGTCTTACTAGAT
CATCCTCTTGAGGAGTTGTTGGGAACTGAATTTCCCATTTCTTGTAGTTGACATGAATTT
CTTCTTTTCCTACAAAGTTTCTATTTTTTCGTTGATAGAACCATAGTTTTCTTGATTCAC
CATCATATTCATTTCTCGAATGAACTTGAGAAGTTTGAGAGGGATAATGGTCAATGGAAT
AAAGCATAATGATGTAACACTTAATTAAAAATTTTAAAAGGTGAAGCTAGAAGATCACTT
CTTTGTACACCGATTGGATGGAACTTGGTTACAACTCAATTGTCTTTGGTGTTGTTTGGG
TACATTGTGTATTTATGCATTTTTTCTACACATACTATCATTGTAAATATTAGTTGGCTA
GCTTTTGGCTATGTTCGAGGGAGACAAGATATGTTGTAGAAGCTATCCCTTATAGATTTC
TTGCATGAATTGTGGGAAGCCATTGAATTTGGTATCACCACGTTTTTAAAAAGCGGCCGC
AACCGTTACATAACGCCGTTATGTAACGGTTTTGGTGGTTACCGCCACCCGTTACGGCCG
CTTTTGCAGTGTGATTGAGATTCACAGGTGTGTCGGCCGTAGCGGCTGCCGTAGCGGTCG
TAACAGTGCAC
>TeaL_81593
ATAAATATCAATCTGATCCTTTGATTCCAATCAAACAAACAAACATCTCTCCCCCTACAT
ACATCCTCGAGTTCGTATCATTCAAAGCATAGATTGGCTCATTTTCTCTGAAAATACTAT
GAAGTTCGCATTTATATTTCTTTGCCTTCTTGTTCCCATTGTCACAGCCCAACTTCAAGT
TGGCTTCTACAGCTCTACCTGCCCGCGTGCCGAACAGATTGTTCTACAAGCGGTGCAGAA
GCGGTTCAACACTGACCGTTCCATAACCCCAGCGTTGCTTCGCATGCACTTCCATGATTG
CTTTGTTAAGGGTTGTGATGCATCCATACTCATTGACTCAACACAGACTACGCAATCGGA
AAAAGATGCCGGCCCGAACCAGTCTGTCCGAGGATTCGACCTCATTGATGAGGCCAAGTC
AAACCTTGAGGCTGCCTGCCCTGGAACCGTCTCCTGCGCCGACATCATAACCCTGGCAAC
CCGAGACTCGGTAGTCCTAGCCGGTGGGCCCAACTACACGGTCCCAACCGGAAGACGTGA
CGGTTTGGTCTCCAACCCGAACCTTGTGAACTTGCCAGGCCCATCCCTTTCTGTCTCACA
AGCACTCCAATTCTTCACAGCCAAAAAACTCACTCTCAATGACATGGTCACCCTTTTGGG
TGCACACACTGTTGGTGTTGCTCATTGTGGGTTTTTCCAGAATCGGCTTTCTAATTTCCA
AGGATCAGGCAAACCCGACCCAACAATGGACCCAACCCTAGTTTCTAAGTTGTTCAAGCT
TTGTGGGACCCAATCGAGGCCTTTGAGTCAGGACCCAACTGCATTTTTAGATCAAAACAC
GTCTTTCATATTCGATAATGAGTTCTACAATCAAATTAAGTTGAAGAGAGGTGTAATGCA
GATTGATCAAGAGCTTGCCTTGGATAAAGCTAGTGCTCCTATTGTGTCGGGTTTTGCGAG
CAATGGGATTGGATTCCTACAAGGTTTTGCAAAGGCCATTGTGAAGATGGGGGGAATTGA
AGTTCTTGTTGGAAATGCAGGTGAAATTAGAAAGAATTGTAGGGCTTTCAATTGAGGAAA
GCAAAAGAAATCCATCGCCAAGTTCAGAAATTCCCTTATTTTTGTGCTCCAAACATCAAT
GGATTATTTTTCAAATTACCAACATTTAGTTCCTATATTGAAGTTTGTTTCTTCAAAGTC
CAAAAAGACTTATGTTTGAGCGTGCCTATTGTGTATTCAATTGAATTGATGAATGTAAAC
TTTCCATAATAATCTAAGGATTAATT
>TeaL_81594
AACAACTTAAATAATTATTAAAATTCATTTGAACAGTATGAATTGTTGAAGTAAACAAGA
AGAATCAAAAGAGAAATTAATGCCATGTATCAAATATAACAATACAAATTCACTTATGCC
CACATCTGAGTTTAATGTTGAAAGCCTTTAATGTTTTTTACTTACTAGAAAAAGAAGTGT
TTGAGCACCTATTTGCCACAACATCCACTGCTAGTTATAGAAACATAGATGTTATGAATA
TGAAATAATATTGAACAAATTCCCATGGGAAAAATAGGACACTTGAGAGAAACGTTAGAA
AATAAAGAAATAAGGAATTCACTGAGAGTGACGGCTAGATCATATTGCAACTTGACTAAA
AGTATAGAGAGTTGACTATCACAATCGAAAATAGAGGGGCTGAAGTAGAATTTTGGGTAA
AGTGTAGTGATACTAAGTGTAATTTAGTCTTTTTGTTTCTAGTGTTTGAGAGAATTAGTA
GAACTTGGTAAAAATGGATAGAGCGGAAGGGAGAAGGTAAACTGAGAATGATTACAAAAA
ATAAAAAAATAAAAAAATAAAAAATCAAGAGACAATGTATGATGAGTGCTTGAGGGAATG
ATGAAAGACTAAGAGAATGAGAGATAAAATTAAGTTAAAGAAAGAGTATGGGCTACCATT
ATTAATTTTTTAAGGGGAAAAATGAGTAGGGCCACCAGAAGCAAAAAAAGAAAGCCTTCA
AAGAGCTGTAATTTTGGTTGGGAGGGCCACTTATATATGGAATGATATGTCATTGTTGGA
CTAACATGTATATATAGTGGATTTTCACAATTTTTGGGGGCCATGGCCCGTACTAACCCT
TTCTCCCTCTAACGCTACATGCTATCATTATATGACAAGCTTCATTTGTATGAGCCATGA
CTCGAAGGGGCTGAAGGATTCTCCTCAACAAACCACTTCTTGCGAAGCATATGTCTTGTG
GAATAGTACACATCAGACTACCAAATGTGCTCGCATCCTTTTTCATTTGTCTCACCAAAG
GCACAAAGATGAGTGGCGAGAGAGAGAGAGAGAGAGAGAGAGAGAGAGAGCGTTACGGTC
AGCCTACCACATAGGTGAGTGACTAAGTTTGCCAAGAAGCTCTAGGAAAAAGATATCCAC
CATGGTTTTAATGGAGCAGGGGGCTCAATTGAGTGGAGGCATTCAAATTCTTGAACTTGA
AACTAATAAAATCTGTAAGGAATTCGAAATTTGTCAGTCATTTTTAATTTATATTGCTAG
TAGAAGTTTTTCTCAACATTTTTTCTTCTCGTTGTTCTAGGACATGTGAATTGATTCCCA
TGTATGTATTTGATGCAGCAATTGGGTTTTATGTGGAAACAG
>TeaL_81595
ACCACCAATTTACCATCACCTACCACCACCTACTCCTCACCTACTCCTCACCTACTACAC
TCACCCTCTCCTATATAATGAGCCACTCACCATTTGTAATATACAACAACACAATACATC
AATCAATAATACATATATTTTTACAGTATTTACAGAAAACAAAAGAACATTAAGGTTCAA
AAACATCTAAGAAAAATTGCATTAAATGAAGAAAGCATTTACCAGTCAGTACTGTTGGGA
GTTAAGAACACAATAATACCACTTTGGGTTTATTCTAAAGAAATAGATAATTAAAAGAAG
ATATGGAGTCTAGAACCTTCATGCACAATACTAATAAAGTTTCACTTATACAAAGACATG
GCTCAAGCAGCACGTAATATGTTGGCAGACACGAAAGAATAGTTCCACGGAGGGCATCTT
CCTCTTCCTGGCAAATATTGCCACCTCCAACCTGCCAAACAGCTTTCAAATCTCTCTCAC
AGGCACAGGCACAGGCACGGAAACGACACGACATGGAGACATGATACGACACAGATACAC
AAATTTTCAAAAAATGTAGGATGCATGGGGGAGACGTGCAAAACATATGATTTTATATGT
TTATTATATGTCATTAAATATATATTCTTACCAAAATCACCAATCATATAGATGACCACA
GAAAACTAACAATGTCATAGAAAACTAAGGAGCTGTGAGTAACTTGGGACGCACAGGGGA
CTCTATACCACAAACATATAGATCACCTCATAGAAAACTAACAAGGTCAATTCCTTTAAT
GTGATTGACATACCATGCCACTACGGAACTGAACTCTAGCTTTACCTATTAACATTTGTA
TATTGTGGTATAGAATTTCGGACCATCATAAAATGAGTACAAAAAAAATGTGTACTGTGA
AATGTTGAGATGGGTGAGTAGTCAGAAGAAATCTGTTAAAATTCAATGTATAAAAAAAGA
AATAGAGAATTGTATTATTGATTTATTGTTTTTGATATATTACAATGATTCC
>TeaL_81596
TTCTTTTCGAAAATTCACAACAATTCACAAATTAAGAGGATCTAAGAAGTTTTTTTTTTT
TTAAAAATTAATTAGAATGTTAAAAACGTTCATTAAAACTTAAAAAAAATTACATATTGA
ACATTTTAAAAATTATTTTTAAAAAGGGTTTGGAGTGCCTCCTGTCCAGATCTGAATTAC
TCATTGGAGCTCTCATTTTGAGAATTTGAACCATTTATTTTGTAAGCTTTTGGTGTATAC
CATTCATATTAAAAAAAAAAAACAATAATTATAACATATTTAATTTATCGTGTTTATCAC
AAAAAAAAAAATAAAAAAATAAATAGATGGTCTATTTCAAAAATACACTTGCAATCCTCT
TTTAATTTTGAAATGTGATAAATTGAATATGTTACGAGTATCAAACTGATTTGATTTTTT
GTTTGAATAATATATACGAAGAGTTTTACAAAATAAACGATTTAAATTATCAAAATAAAA
CTTATGATAAATCTTACGCGTCCGAACAACAAAGTCCAGTTCAGATGTTGGACTAAATAA
TAGCCATCCTTTTTTAAGAACTCAAAACCAAAAACTCTAACCATATATAAATATGTAGAG
AGAGTTTAGAAATGAGAGAGTTACAGAAGGGTCATCGGCACCAATT
>TeaL_81597
AAGGGAATGAGGCTTGATAGCATCCCAAGTGTTGTAGCTTTGTATTTAAGAGAGGGGGAA
ATAATGCACTGAACCTCATCATCTCTAGAACAATTGGGCTGAAAGGAGGGCATTAGAGAG
GGAGGGAAAAGCCAGGTCCAATGATATCCTTAACAAAATGTCTAGCAATAGATCTAAGAT
TAAGAACCTTTCTCCGAGTCCAGGAGCAGTCAGAAAGGACTGTAAAAGCCCAAAAGCATT
TGCCTTTAATAAGATATATATAGCACCATTGAATTTATGGGTGTAAGAAAAACCAGTGAA
ACTAGACTGACCGCTCAAGATCAATTGAAATTTTGGTTTGTGGTCTATTTTTCGTGACAT
GCAATCTGTTGTGGTTTTAAAATTTTATACACTCATACAAACTGAAACGACGGAAATATT
ATATGTGAAAATTTTGAGCATTAGAAGATAAGTGGCTAACATTACACAATTTCTAATAAA
AATAATTAGGGAGGAAGACATTTATAGAACAACTTTCACTATTTTACTTCATTTATTCTC
AATGTGTGATTGTACAAGTTTTTATAAAACCCTTTTAAAATGTCATGTTCCCTTCTCTAC
ACCAAACCGAGAAAACTGAACCGTAGAATGCGGTCTGTTTTGGTTCCTCAACCAACAAAA
CCGAATGGTTTGGTTTGGTGCTAAACTTTCCCTTGAACCAAACCGCTTACACCCCTAATT
GAACTCACAGTTGAATGATGCTTAGAGTAAATGACCCAAAT
>TeaL_81598
TAAAATAAAATAAAATAAGAGCAATGCCCACCAAAATTAAAGAACAATTAGCTCAGCACC
ATTCACGAGTAACCCTATTTTTCGTTACCAAAATTCCCCTTATATAAACATTGGAAGGAA
AAGTATAAAGCATTTCATTTGTAAAAACATTCAGTCAATAACAAAAGTACCCTCCGTTTT
AGAAGCAGTATACTAGTATCCCATGTTGGTTATCACACGGCCAATTATCAGAAATGGGGT
TTTTCTTTGATGTCACTATTGCATTTGCTATTCATTGCTTATTCGAATTGCTCGCCAGAC
ATGGCTCCAATCTTGCCAAATGTCCTTAATCAATTTGGGTGTACTTTGAGGCTCCACGTG
AAAGCAAAGCAACGTTAAGATGCCATTTGGTAACGTTTACAAATTATTGGCTTTGTTTGA
TTTGCCTCTTCAGAGAAATTTTTTGAGAAAAAACTTCAAAAATTTGTTTTGCTGAAAGTT
TTTGAAAAACAAATCAAAAAACACTTTTCTCTCTACTACACATCA
>TeaL_81599
CGGGCTTTGATGGGAACACTAGTCCTTTGACAACCTGAAGCTCAAAGGATGTTGCAGAAG
CAAATATTTGGCATCTAGGAAGAGCACTGCCCTTTTAGAAGACGTTAAGCTAATTAGAAC
ACTATAAGTAGGTGTGTATGTGAATATATCATGTCTATGTATGCAACCTTAAATATTTGT
ATGTCTGATAGTATGCATATATGCATGCATGCAGGCATTCAAATATGCATGTTCATGGAT
AGGAAAGAGTAGTCAAACCATTATTTAAACTAATAAGTATGCTTAGAAAAGTTAGTTGAT
AGCTAACATGTAAAGGAACATTGTGCATTTTCCCAAGGTTGTCAGTATCTTACGATTCAC
AATACGTATCTTATGATTTGATACCTTTCAGAAGGAAATCGATACTATCGTCAATACGTA
TCTTAAATTAAATGTATCTTATGATACATATACGATATGTGATGCGAGATACGATACGCG
ATACATAATGCGATACATATGTTACATAAATACTTAGGGCTTGTTTGGTTTGTTTTTGGG
AAAAAATTTT
>TeaL_81600
CGGGGATGGAATCTTGGTTGAGGTTGGCTGCTTATGCTTAACTATATTGCATCATTCACA
ACTAAATTCAATGCACATTATTAGGTACTTAGGGGGCAACCTAGGGGAACAATGACCATC
TCTAGAGTGATTTGTGATGGTTGGTTAATAAGATTTCATCAAGGATGGTCAATATGCTTT
AAAAGGTGGACAACACTTTCCAAAGTTGAGATGGTACCAGTGAAGGGTAATTGATTGAAT
AGCCATTTCCAAATTACTCCAATTATGAATCCTGGTGAACTAATTAAGCTACAAAGTGAC
CTAAAAATCAGGACGCAATTCTAATGAATGACTGAGAGACTCCTATGGTAGTTCGGAGGT
CTTGTTCTCTTAAGTTGCTTCCTTGCACTTCTGCAAGATTCTTAAAAAAAATAAATCCTT
TGGCTCTTTTCATGAACATAAGCAACTGTCTAATAAATGTGTTAGTTGATTCTAGGAGAA
ATTTTGTGTTGGTGTTTTGTTATAATTATTACAGTAATGGATATGTTTTAAAAAAATAAT
GGATATGT
>TeaL_81601
CAATGGCGTGAAGGTAGTTAAGGCTCTGTGCCTTTTTGAATTGCTTCTCAAGGTTCGCAA
TCTTCACTACAGTCGGATTGAACTCATCAACATGAAAGGGTTGAGTTTTCTCATTAGGCT
GCACCAGGGGTCTGAGCACCTGAGCTTGAGCCAACCCTTCTCGAGGATTCAGACACTGCA
AGTCTTCAACTGGCGGAATTGGGTCAAAGTTCGGCTGGGGTCCCAAAGCTGGATGTGAGG
CAGATGCCCCAGATGGGCGCTGCGTTTCAATACTGGTCTCAGCCTGCATGGCAGTTCCCT
GATTTAGCGCTGCTGTCACGGCCACAAATTCTTCCGAACCTTGTGCCATCACGGTCTGCT
GAGTCTGAACAAAGGTGATGTGACTGGCGACTGACGGATTAGATGAACATATGAGCCCTG
ACCAGCTTTTCTTTACCTTGCCTCAGCGAAAGAACACTGATTACCCTTGAACTGAATCTC
TGACCTGACAAAGTCTATCAGCACAAGTTCGATGAACCTCGGGGGATATCGGAGCCATCT
GCTGCGACAGTTCCAAGACTAC
>TeaL_81602
AGCTCTTAGACTAACAAAAAATACAAAAGATTGTAGCAGAATAAAAGTGTTTCCTGTCTC
ACAATTTTAATATGCCATCATGTTGTTAGTGCCATATCAAAGTATATGGTACCATTGCAA
TCATATCCATCAACTGCTATTGAAGTAATATCGCAAGATATATGATATTACCACTGCTCC
AAGATAGTCGATATGAACTGATTGCTCAAAAGGGGTCAAATGCAAAATCCCAAAAAATTA
ACATGACAATTAAAGCAGTCAGACTCAGTATAATGCAAAGGTTCTTAATCATAACTCATA
TTGTTCTATTGGTACTTGTAAAAAGAAAAAGAAAATTGTTCTTTTCATACTCAGATTTTA
TATATTTTGTGCTAATTAACTTCCACAACTTGTTCCCGATCTACTCAAATATATATTCCA
ATGTGAAACCTTGCACGATACCAAGAGTTAGCCTTCACATGTCAAGAGAATTTTTGGAAC
GACCACAACAAACTAGGCATTTAAATTTTTGGGTTACCAAGAGGTAG
>TeaL_81603
AGAGAGAGAGAGAGAGGGAACAGATTGAGAGAGAAGAATAAGGAGAAGGAGAGGAAAGAG
AAGATAGATCAACTGAGAGAGAAGATGAGATTGATAGAGAAGAAGACGAGATCGACGAGG
AAGACTGGTTCTCTCCTTTCTCTATCCCCTTTTGTTTCTTTTGTATTTAGGGCAAAACAT
AGCAGTATCCATTTGTAAAAAGCCGTGTCTCGGCTGTATCCCGCACTCGTGGCACGGGTA
CCTCCGAAATTTTAAAGAGTCCGTGTAATGTAGACTGGAGCATAATAGTTGAGACACAGA
GAGAGAGAGAGAGAGACGAGACTTGCTAGAAGGAGGAGGTGCAAGACCGGACGTAGGTGC
AAGAACC
>TeaL_81604
GATTACTGGCCATCACGGCACCAAACTACTAGGGGCAGTTTGGGGTCGTGACAACCGGGG
TCAGGGTGCAATAAGTAGAACCATAGAAGGATACCGAAAGCTATGGAATTTTCTGCTGAC
CTGAAATAAGATAGATTCTTAGCAATTACTGATGTGGAGCATGTGGTTCTTGATGATAAC
TCCTCTAAAAAATACTCTCTTTTTTTGTTATTTTATAAATAAGAAGGGGAAAAAAAAAAC
ATTTTGAGGAAAGTGGTTAGTGTTTATGGTTCCTGAATCCATTCTAAGGTAATTAATTTC
AGCATGATATTAATAACTAAACTAATTTCCATGTCCAGATTCCGAAATATGTGCTGCGTT
AGAGTTCTAGATTATCTTTTAGTTTGGTATTGGCTTAGATTTGTATGGAATATAAAAACT
CATTGAATTCATGAATTTTCTTAGTATGAGTCACATTTGCCCAGAGGAACAACATATTGA
GCTTTGATACTCCAGATGGTGTAGAACCAGTAGGGAAAAGAAAGAGTTGCAGGGAAGGAG
AGGAAACAAAAATGGAAAAGAGGTAGAGGGGAATTACAGAGACGAAAGAAAGGAAGGGAA
GAAGCAGATGAGAAGAAAGGAGGGAGGGTGAGTGAATCTGCCAAAGAGTGAGAAGTAGGA
AAATCAATCCTTGATAAATTCAATTATTC
>TeaL_81605
GTTTCACCAAAGCAGAATCAGACTTGGAACTTAGTACCTAAATTGGAGGATGAGAATCCT
ACAATTGGTGAAGGTCCTGGTGTTCCATGAAAGAATAAAGTGTGTGGCAGTGCATCATCA
TTTCCTAAGAAAGAGGTTATTACTGGGAAAGAAAAAGATGAAGCTCTTCAAGGTGGAGGA
CCAAATTGCATATATCTTCACGAAGAGTTTTTGAAACAACGTGGCATTGTTATATAATCT
AAAAATGAGAGTTAGTGAGGGCGAGTGTTGAGAGTCATCACCAACTCTTCTCCTCCCCCT
CTCTCTCTCTCTCTAGAATATTCTATTAGTTTCCCTCTCTAGATTGTTCCTCCTCTTTCT
AGAAGTCTTTACATATAAATTATATATCTATATATATAATAAAGATACAAGAAGCTTCTA
AGTGAGTGAGTCAGTAACAAACCGACTTTGTATGTCGGTGGATAGCATCTCTATATGTAG
CAATTGGTCATCCTTATGTATGTATGCACGAGTGAGACAAGAAGTGAGAGTGAAAGTGTG
TGATGTAAGGTTTACGAGTGCTGTGAGTTTCCAGCAAAAGTGAAAAGTGAGTGCAAGTGT
GTCAGTGTGTCACGTG
>TeaL_81606
ATTAATACAGACAGACAAGACAGCAGAGAAACATCAAAATTACTGATCTGCAAGGGTAAA
AAAATAAAAAATAAAAAATAAAAAAATAATAATAATAATTCCTGATCTGCAAGGGCAGAA
AAAAATAAAAAAATAAAAAATTAGCCCTGGCGTACCCAAAACGTACCCACGGCGTACCCA
TGCCGTACCCGAATGAACCAAACGTACCGGACCCTCTTTTGCCGTACCCGGTACGCGTAC
CGCCGTACCGGTACGCGTACCCGCACCCGCACCCGGTAAGTACCCGGTACTCGTACGGCA
CTTTTTGGAGTACCCGTGCTTCATAGGCAGTACCCATACATTTTTTGAAAATTAATTTTT
GCCCCTTACCCATCCCTATTCAAATCATACCCAAAGTATTTTTTATATTGAATACATGTT
T
>TeaL_81607
ACCCACTACACCACTACCACCTCCACTTCACCTACTCTTTACCTACTACACACTCACCCT
CTTCTATATATAGGAATCATGAATCATTGTAATTTAGATCAATACAACAATCAATAATAC
AATCATTTCTCTTTATACATTAAATTTCTACATAGACTTGGTAAGTGGGCCTCATACATA
TGGATAGTTGCTTTTCGTTTGGATATTTCTAGTGATGTGCACGTTTGAACGCATGAGAGC
ATCATTCGAATGAGAACGCAGTTTACTGTCGCAACTCCAGTCCATTGTATCACCTGTTTG
AACGCAATCGGTGGTGAAGACCTGGGGCTTGGGGATGTGCTCCCTCCAAGATCTTAGGTT
CGAAACCTCCTAGCTGCAATTGTACTTTTCCAGATGTACCTTTGAGATGACAAAGCACTC
GAGTAGCAGCATCAGAAGAAAATAATAAATTG
>TeaL_81608
TGATGCATCGGCCCATATAGTCCTGCACGGTGAAGGAAAAGCACAAAATTAAATACAAAA
AGATTAAACCATATAGAATAATTTTTGAAACAATAAGGTCCAAGTCGCCATTGCAAGGTA
TAAGCAGTACCTAGTGCTGTAACATTGGGGTTGTTTAGGATGTTCTAATTTGAATTTTTT
AGAGTAATAGAAGTAGGCATAGTTTTGAGCATTGTTAATATCTGTCTATATGCTCCATAT
CTGAGGGTTAATCGACGTAAAACTACTTCCTCATCCATGTCAATTCACAAAATCTACGTC
ATATTTTCTTACCAACAAATGAAGGAAAACAGGAATAAATAGCAGGAATTTTCTACCTTC
CCAAATGTGTCATGGTCCC
>TeaL_81609
AACGGGGATCGGGTTTCTCCGACCTCGAAAATTCCCTGGTCCAAATCTGTTCAACAACAT
CATCAAGAACAACCCTGGTCCAAATTTGTTGAACAACATCATCAACAACTTCTTTCAACA
TCAACACCATCAACATCATTAACAAAGTCATACAGAGAGAGAGAGAGAGAGAGAGAGACA
CACACACACATACATACATATATGTATACATTCATACAGAGAGAGACACACATACATGTA
TATATACACATAGAGGTACACACATACACACGTCTACATACACAGAGAGAGGACGACAGA
GGAGATCGGCGGAGATGACGGAGGAGATCAACACAGATCTGAGATCTGTGTATCTGTGTC
AGAGAGAGAGAGAGAGAGAGAGAGAGAGAAAGAGAGTGGTGACTGCGGGCGACTCCGACA
TCGTGGACAGTGGCGGTGGCACTGAGGAGAAGGAGAGGTGTGAGAGTGAGAGAGAGTAGA
GAGAAGCGAAGGAGAGGTGCGAGAGTGAGAGAGTGTAGAGGGAAGAGAGAGAGTGAGAGA
GAGAGAGAGAGAAAGAGATAGAGAGAGGGATATATATTATAAGATTATATGGTA
>TeaL_81610
AATTGGTTCCGTCAAGCTAGCTATGTTGTGTATTATCAACAATTTTCACATAGAACACTC
TATGGTCCTTCACAGGTGGCCCTTTTTGCTTAAACAGTTGTTTGGCATAACCTATAAAAT
ATCATCATTCATATTTCATTAGAGTTAGCCGGTTAGCCTAAAATTGTTATCCATCATGCA
AAATGACCTGACCATCTTGTGATGCAATTCAGCAGTTCACTCCTTTCGGAGTTTGTACAG
TGCACCCTAAAGATGTTTGTGACTTTTTTTGTTCTTTTTCATTTTTAGCGGTATTTAAGG
AGACTAGTTAAGAAGCAAT
>TeaL_81611
CCGTAACCCTAGATTCACATCACCTCACCGTAACCCTAGATTCACATCACCGTCATCGTC
GTCCACCGTCGACCCCAGATTCCTCTTCGTCTCACCACTGCGAAGCTTCACATCGGAAGG
AGGGTGATTCGTCGTTCGAAGATTCTTGTCGTCCCATTGAGTTTATTTTATCCACTGAGT
GTGATCCATACCCACCAACCATGACGAACAAAAGTAAGGAATACCATTCCACCTTCTGCT
TTTCAATCATAATGTCATCATTGATGTATACATACACCTTCTGGTTTTCGGATTTGAATT
TGTAAACATAGATGTTTTCGGAATTGATTTTGTAAAAATAGATGATGTGAACATTCACAT
TAGTGTTGATTACTGGCTAAACTTACAGTAGTAGACACTGACGTGAATATTCACAGCAGT
GTATAATGATGTGAACATTCACATCAGTGTA
>TeaL_81612
CACACACAGGGATTTGAAGGCTGCTCCTCGTCTTTGGGGTTAGTAGAAGATACCATTCAA
ACTAATGGCGTGTTGGTGAGATCTCAGTGAGAAAATTAGAGGGCTTTGTTTCTTCAATAT
CAAACCAAAACAAAACTGACAGCTTTGATTTCAAACTCTTACATGAATTGATTTTCCATT
AATTAACTTAAACATAAATCATAGAATGGTTAGATATAATAACATTAGAGATAAAGTACT
AGAGGCAATCAGGGAAAAAATAGAAACCTTAAGCTTTCGGTGTCACCAAAAAGCATTCAT
ATGAACATGATGGTGGGTCTCCTCTTGCCTGATGTCTAGAACAAAGAGTGATGACAATAA
TTGCCATGGCAATCAGACAAACAAAAAAGAAATCATATAGGCATAATTGTTATTCCAGTG
CTGTTGCCTGTTGGATGGACAGCAAATTCAGGCTGAAGATTGTGGAATGGTGTAAGAGAC
AGACATGGTCATATTTGTTAAGATGGATTGGATTAGATAGATTGGCATGCTTAGTACTAT
TAGTCCTACCTAGGATTATTAATCTTTTTGGATTGTATATCCTATTCCATGTTTGGATTG
GATGAGAAGGGATTGACAAAATTATATCAATTTTGAAATTTCACTAATTGGTCCGATTCG
ACCTCC
>TeaL_81613
TCATTAAAACATTTTCAAATTTTAGAAAAAAAAAAAAAAAAAAATCAGAAAACCAGTTCC
AAACACTGAACCAAACAAAGTCTGCTTTAACTGCCACAGAGAAGGCACTTCATTCCCCAA
GCTGTGACAACTAGCAATGTACCAAAAAGAAAGTCCATGGCAATTGCTAAAGCAAAAGGT
GCTAATGCCAAAACAAATAGCGCATTAATCAACGGTACAATACAACTCAGCAATGCAATG
CTTGCTTTGCCATTAGCTCCTTATGCTTTGGCCATAAGTGCCTGTGCCCCTTTTAAAAAT
CATAAAAAAAGACTAAAGACAAATTTTAGAAACCAACATGGACGCCAGGATTTGGCATTG
AGAGGAGACTTGTCTCCTTTGCACATGCCATTACCGATAAGTGGACCCTTGCTCACCACA
TGAGAAGCAAAGTTGAACAAAAATAGTACTATCACCTGATTGGTGCAATTTAATAGAAAC
TAAAAATAGAATAAAATCCCATTGATGAATTTATACATTATTTATAGAATGAAGTTTGCA
TAAACAGTGAAACTTCAACCGCAAAAAACTATTAAAAGGGGAGGACAAAAACAATAAATG
GTTAAACCTCATGCACTCTGATAGTTTGTCTATGATACTATTCCCCTAGTAGATTCAATA
ATTGGCTCCCACTAGATGGCATATAGTAAGAAGCCTACCCATTGAAGTTATTTTTATTTT
AAACCTTTATAAAATTATAATTTATCTCAAAGATACAATCCAACTTCATGGGGAAAAGAT
TTTCACTTCAAACCAC
>TeaL_81614
TCCAACACCATATTCTAGTGGATCGATGATGGGAAATGGTATGTGCTCTCGTGTTTCTAA
TTGGTTAGATATTTTTAAAACAATATTTGTAACTGCTATAATACTTTTTCTGCTTCATGG
TTATGCTTCCATTTATCTACTCTACTTTTGTTTCTAAAACTGCTCCCCTCAACGCACTCC
CCATATACACATCAAGGAAGAATGGTAATTGTAGTATTAGGGTTTTGTTTTAGTAGATAT
ACACATATTGAAGGCTTGTCAATATGATAATTGGCTCAACTGACTCGTGGTCCTGATCCA
CAACCTCTATTCTTTATGGTCAGCACATTATTCTGCAAACCCTACCCTTATTCGGTTGCA
CATTTTATCTCATTTACCGTTCTTGGGTGCTGCTTTTGTAAATTTCTATTTTTATTTCTT
TCAGGTGGGATGTATGGTATGCCACCCATGATGGACCGCTATGCCCTGGCTATGCCCATG
GGCCATGCTGGCATGGTATGTGTAACACTGTACAGTTCATCCTAATGTCTATAGTTGTAA
CT
>TeaL_81615
CGCCACCGCATTTCCCCTTCAGCCACCGGCGTCACTCTCTGCTCCTCTGGCGAGAAGGTC
ATCGCCTCTCTTAGCTTTCAAGGCCGTGTCGAACTTAGAGATGGTTATCTCTGATCTCGG
ATCCGTACGCGATACGTGACTGGATTGCTCCGCAATCTCCTTGTGCTGCGTTCTACTTCC
CAAGTTGACGGTTGATCTGCCAGCCCGGGAGGAATTCATGGTTACCTGGCACTTCATGGG
ACGAACGTTATCGATGTTATAGGAGTTTAGAAACTCATGGTTGTAAGAAATTTTGATTTT
TAGGAATTTGTGTACTCTTGTTTCTATATTGGTTTAGTTTCCTATTTTAAACACACTCCT
GAGGTTTAGAAATTACATTATGCCTCCGAAGGTTTCTAATTTCATAACAAAT
>TeaL_81616
TTCAACACATTCTTTTACAAGAAGGTTGGTGTTCTGTTACCTACCTTTTTAGACTAAGTT
GGCATAATATATTTCATTTAGGACTATGTGTTAAGTCCATAACTATCGAACTTTTTTCAT
TGATCCCTTCACCTTATGACATCATTTCTCCTTTCAGCTTTTTATTGTTCTTCTTGTTAT
CAACCAATTATTTTAAAAGCACAAGATTTTAAAACAATGTAAATCGTTTTTTCATTTCGA
TATTCCGTGTATTGTGGCCCCAGTTGAATGAGGTGGTGTGCATGAATGTGATATATGTTT
TATTTTATCGTAAAGGTGTTGTGGTTTGAACGTAGTACCTTCCTATTTTAATACCCTTTT
AACAACTGGTTACTCTAAAAGCTTCCATTAATGTGATTCTATATTTTTTTACTTTCCTTT
TACGGTCGTATTTTCAAGGTGGTAAGTTGTACATCTATCTAAGTAGGTTTTTTCACCAGC
ATAGTTGTTACTATTTAATTATACCCAATAATTACCTAAGAAGCATGTTTATGTATAAAC
GATATGGATTGCCTTTAGGTTCATATCTTGATTGTTTTGTACTTCACATAATTGATATAA
ACATTATGCATAACATGATATGGAGCCTACAATAGGTACTAAGTATTGAAAGATCACTCA
TTGTATAGCATGATATTATACGTGAGAAATACAGTTAAATAGATGAATTTTTGTTGCTTA
TTTTTTAAATAGATGAACTTGTGTAGCTTATAATACACTTATTTTTTATCTACTTGTCTT
TTCTTCGACATTTGTTTTGTGTGAATCATTGGAGAAGTAAGAAGTCTATAACTATACTTA
ATAGTATCTGCACATGTAATAAGTGTAGAGATCCATTGAAGGCACCAAATGATTTCAG
>TeaL_81617
ATTTCTTTTCTGTGTGTTTTTTGTGCAATTTACCATTTCACTGGAATATATTGAAGATTT
TGATGAGAAATGTTTGATCTTGTGTGTTGTTTTTGAATGTGTTTCCTAATTAGTGAGTCT
TGAGAAGTGTGTATGACTTGAATGAGTAAATCCTCCAAATGAATTCATGTTCTTCAGTTG
TGATTTTTTTGGTTTTGTGGTCTGGTAAATTTTGCATGTGTTAATCGCTTAGAAAATTAA
TTGTTGAAGAAGGGAAAAAAGAATGTCACTCTTTGCCCTTTGGTTTTTGAGAAGTAAAAA
AACCCTACCTTTTTGTACTAAATGATGGAAATTTCAATTTTTGCATAGTTTTTATGCAGA
AAACTCTATCAAAATGATGATGTGACCATGACATTTTCATAATTAAAATTCATCTTGATG
GGATAATCAAGATTTTTGTTTTGAAGTGACAAGTGTTGTTTGATGG
>TeaL_81618
ATAGTAGAAGGCTCACTCATCTAAAGCTAGTGACCTATTTTCGAGCCTAACAATCTTATC
ATCGGACATTGTAATGAAAAAAAAGAAAAGAAAAGAGCTGATGGAACAAATTATAACAAA
ATAAAAGAAACCTTGGGGGTTGTAATGTAATAAGCCTGAACCCTAGGGTGTTAAGTATAA
TACCCAAGCAAAGTCTAAGAACAGTAGTACTGTATCACATAACAAATCGAGGACTAGAGA
CAGTCTGAAGGAGATGAACCAGAGAGTCGGATNNNNNNNNNNNNNNNNNNNNNNNNGATT
GAACGAGAACCAGAATCTGAAGTCAAAGTCGAAAACGTATGAGTGCGAACACAATCGCGA
ACCAGAGGCAAATAGAGAGAGTTGCGATGCTGATGTTCATGTAGAAACTAGATGGGTCAA
CCACGAAGGAGAGCTAGAGAGAGAAGACGAGCTGCGAGGAGTCGACGGCTAGAT
>TeaL_81619
AGAGTTGGAAGAGTTTGACTGATTGTGGTTTCAAAGTTAACCTGCTAAAGTGCTAACTTC
TTTTCCCTTCCCAATCCACCTGCCACAAGGAGAGGAATATATATATCACCGGTTACCACA
GACCTATATTTACGGCCCATTTCCCTGACTAGGGCAATGCCATCACTTTATTCTCCAATA
AGTGTAATTTTTTACTTTATTCTGCATATAGGGTAAAGCGTGATTACAAAACACGTTTTT
AAGAAATGGACTTATGCTGGAAATGTTGCTCAAAATGCGGGAATAATAAAAATATTCTTA
AAAAGCACGTCTTGTAAACATGCTTTTAATTAAGCCTTAATTAAAAAGCGTGTGTTGTAA
ACATGTTTTTAGTACACCAAAAAAATTAAGTAAAAGCGTTAGAATTTTTAATTTTTAAAG
TAAAAGCTTGTTTTGTAAACATGCTTTTAGAAAAATAAAAACAAAAAAATTTAGTGTTAT
CGAACGAGGCCAATAATGACAATGTCTAAGGTTGATAATAATGGCCAATGATATACTCCC
TCCGTATCAAA
>TeaL_81620
ACTACACAACGAAATGAGAGCATGAACACATTTTTTTATGGATATGTGAACTCAAAGACA
ACTTTAAAGCAATTTGTTGAACAGTATGACAATGCCTTGAGAAGTAAGGTGGAGAAAGAG
ACCAAAGCAGACTTTAAATCTCGAAACAAATTGTATGATTGCTTAACGGTATATGAGTTT
GAGAAGCAATTTCGTGCAGCCTACACGAATGCAAAATTTAAAGAAGTGCAAGTAGAATTG
AAGCGACTATTGTATTGTCGTGCGAATCTTGTCAAAGAGGAGGGAGCAATTTGTACTTAT
CATGTGAAGGAGGCTGTTCTTGTTGGTGAGAAAATGAAGACTGTGGAATTTGTTGTGTAC
TTTAATGCAAGTGAATGTGAATTGCATTGTATGTGTCGGTGGTTTGAGTTTAGGGGCATT
ATGTGTGCCCATGCAATTACTGTGCTACTTGAGAGGTGTATATATCAGGTGCCAGATAAA
TACATTGTATCAAGATGGAGAAAAGATATCGAAAGAGGGTACACATGCATTCCAAC
>TeaL_81621
AGAAGCTCTAGTCCCCACTGGTGCTTCGACAATCAAGGACCCTACCGTGGCACTAAGTGT
GGCTTCGGCGATCTCCTTTCCTTTAGATAAGGTAGCCTGCCAAGCCGAACCAGATGTGGT
GTCGATTGCCCTGGCCGCTCAATCAACTATTTTAGCGGAGAAACAGATCGCTGAAATCTT
CCGCAGTCATTGCGATGCTGTTGAGTTAATCGGCTCACTTAAGGTAGAGGTCGCAACTGA
GCAGAATAAGGCTAAGTCTGCAATTGCTGACTTGGCGATTATAACGACAAAAGCCGAGGC
CAAGGAGAAAAAGGCCGAAGAAGAATGCGCAAAGGCCGTTGTCGAGGAGGAAAAGGCAAA
TCATGTTGACTTGCTTTGGAGGGCCGCTGAAGAAACAACCAATGTTGCCGAGGAGGAAAA
GGAGAAGCACGTTGACTTTCTTCAGAGGTTCGCTGAAGAAAGAGCCAAGGTTATCTACAC
CGCTCTAGCAACGGCCAAAGAAGAAATAAAAAAACTCAAAGCCAATCTCCAAGAAGTGAA
GCAGGCGAAAGAACAAGTGGATTTGGAGGCGTCTAAAGCATTTGAGGCATTTGAGGCCAG
AGAGACATCGACTATGGAGAAATATGCCGATAAGGCCTTAAAATTTGAAAATCGAAACAT
GAAACATGGTTGACTCAAACCTTTGGCGGCCACAAAGATGACGCTGGACATGCCGATTTT
GTACGAGCAAAAGGAGGTAGAGCCGCTGGAATAAGATCTTGAAGACTTCTAAGGCCAAGT
AGTGCAAGGAACATAAATAAGATATGTTATTTTTATTTTTATTTTTGTTTGCTTGTCTTT
GTATTTGTTTTTGGTTTTAGCAAATGTGTAGTAATAGGTCCGTTTTCATGTATAAGGTGA
AATATTTGTACCTTAATCAGTATATCAATGAAAATGCTCCTACTGAATCCTTTCG
>TeaL_81622
CTGATTTAATTATTTTTGCTCAAGCTAATAGGAGGAACTGTGATTGTATCATGGATGTGC
TAACTGAATTCTATGCTATGTTTGGTCAAAAGATCAACTTTCAAAAATCCAGAATGTTTA
TTTCATCTAATATTCATAGAAGGGAAGCCAATAACCTCACCTAGGCACCCCTCTTCTCCA
CAGTAGAATCAACAAAAACAATTTGAATGATATCATTGACAAAATAGCCAAAAGATTATC
TGGATGGAAAGTCAAAAATCTGTCCTTAGCTGGTAGAACCACTCTGATTAAGGCTGTCAC
TTCCACTATGCCCAACCACCTCATGCAAACCATGGAGCTCCCTAAAAAGGTTTGTGACCA
AATTGATAAGTTAAACAGGAGTTCCTATGGAGCAGCACTGACACCAGGAGG
>TeaL_81623
CCACTAGGCCAACCACTTGAGGTTCTCGAAAGAGCCAATTTATTTGAACCATTACTAGAG
TCATGCTATTACATAAATTGTAGTCTAAATTGATATTTTTTATCAATTGATATTGTTTTG
GTTATAAGTGTGTAGCTTGAAAACTATTAAATTAAAACTAATTACATCTCATTATGATTT
TGATTATGTCTCAAAGTGGTATTCGTTGCAACTCATTGTAGTGACTTTGATTATAACCCA
AATGACCTTCTATTATAGCTGTAATTGGTTTTGGTTTATGACCCAATGTGACTATGATTA
ATGTAAAAAATTACTTGTATGTTTTTCTTTTTTTGGTCTTATGTTTTGTACAATGTGTAA
ATGAAGTTTATAATCTTGTTTCCAATCTTTTTGTTTTGTAAATGTCTATTGACTAAAAAT
ATTATTTGTAAAGATAATGATA
>TeaL_81624
TTCTCTTAATTTATTAAAATTTTTTTTTGCTTAGGTGTTTTGGAAAATTTTTTTTTTTTT
TTTTTTTTTTTTTTTTTTTTTAATGTAAAAAAAAAATAAATAAATAAATAAGAGAAAAAA
AAGAAAGTGGAGTGTAATGAAAGGTGTCTGACAGCTGGGGTATGAGCACATGCATAAAGA
ATTATACAGATAGATATATATATATAAAAGATAAAGAGGGTTTGGTCGGTTGATTAAAAA
AGAATGTGTGGGTTTGATTATTAGAGAGAGAGAATGACAGTGTAGAATAAAAAAGTTGAT
AAAAAATTGGAGGAAGTGGGTTGAATAAAAAA
>TeaL_81625
CCTTCAAATTTGTCCCATCATAATCTATCTTGACAAATTAGTGAGCAGAGGAAAACAGAA
TATTGTTATTTTAGTGGTTTGTAGAATTAAAATTTGGAATGAAGAATGAATATGGAGAAA
ATGGAGGAAAAGAGAGAGCAATACACACTGTGAGTGAAAATGTTAATTATGAAACCTGCT
AAAGAGTTCATGCCTTTTTGCTGCCTTCAGGCTTATGCTTCACTTATGCTTTTGGCTTAA
GAAACATAAATCCTAACTCAGTGCTGCTGATTTTTTGTTCTAGATATGGACACCTAGGTG
ATGGATTTCTCAAATGAACTTTATGGTTCTCATTTAATATGAAGTTTTTTGTTTGTGAGG
CTGACTCCTTACCTGAGGGATATTCTTGTTTCAAATATGTATCTTATGACTGTATCACTA
CTTGGTCACTTGATCTATAGAATATTGAAGCATTGCTTCCTCTATTACTTAATTAGGACA
TTGCCTAAAATATCGAGA
>TeaL_81626
CCTCTCTTGTGTCCAAACGCGTTGCTCGCCAACATACTTACTAGTTTATGATGGGTTTAA
ACTCTGAGTTTGAATCCCTTCGAATTCAGATTTTAAACACATCACCTGTGCCCTCTCTCT
ATGAGGCCTTTGCCACCATTGATAGTGATGAGCGCCGTAGGCATCTGATTCAGCCGAGCC
CTCCTCATGTGTCTCCGGTTTCCTCTAATCAAATAGCTTCTGTTGCAAAGTCTAGCTATC
GGGGTTCTACGAGTTCGGTTACATGTCATCATTGTAGTGCTTCTGGTCATGTTAAGGCTC
GTTGCTTCAAACTCCATCCTGAGTTGCGACCACGTTCTTCTTGCCCTCGTGGTATTGGCC
CCCTCACACTACTATGTTAGTGGAGGCTACTCCAACGCTAAGGGCTCCTAATATCCCCAA
TTTATAGGAGTTACAGACTCAGATTGGT
>TeaL_81627
CTAAGCTTGGTCAATTAAGCTAATGGAGTAATTAGTGAAACACTAAAGTAAATTAATCCT
TTTGCATCAAACAAAAGAGCAAGAATGAGAAGAGAGGAGAACCATAGAGAAGAATTGAGA
GTTGTGTTCTTGGCGAAGAAAAGAAGGAAAAGTGGGAAAAAGGCAGAAAATCAAGGAGCT
TCACAATTTAGGCTTGGAAAATTAGGAGAAATTCATCAAAAGGTAGGAAATTCAAATGGC
TTTCTTGTATTGTTGTTATAAGTTAGCTAGAAAATCATCTAGGCTAAGATTTGAAGAGAT
TGAAATGAAGAAAATAGGAAAAAGTTTGTAAAGAAACTAGGTTGGAGAGTTCTTAATCTT
GTTTTTGGTCGGTCTAACTTTGAAATTATTGCATACAAATGATTTTCCAAGGATATAGTA
TCATTATTTCATGCTTTGGAACCTTAGACATCATGTTTTGAAGCATTGTTTTATCTTTTG
AGACTTTTGTATCTTTGTAAGAAGAGATTATGTTGAGTTGTAATAGTTAGTAAGTCTTTG
GATTTCATAGTTGTGATGGTTGTACTCCTGTAATCTATGTATATGATGTAAATTATTCAG
AAGTTAATAAAAGAAGCTTGTGTGTTTTATTTCATATCTACCTATGCACTGCTCTAATGG
ACTTAATGAATTAATAATGTTAAGCCTGATATATTTTTAGTTCATTCTTTGATTTGACGA
GTTATGTCTTTGGTAGTCGAGGATTACTGGCCAATCACCTCACTATCCCATAGGGACGGG
ATGGGGTCATGACATTCCGGGTTTGAGTCATAAAGCGACTGCAACCCCTTCATGTAATCT
AATTTACTAACCCTCTGACATCCTATTGTATGCCCCCC
>TeaL_81628
AGAAAAAATTAAACTTATATTTCATTCACATTGTCCTCACCTTTTCTCTTTTTCCCTTTC
CTTTCCAAATCCCCTACCTAAATGGATGATCCAAATCAAGATTGTTAAGATTGGGATCCT
ACACGGGATCGTTTTGGGGGTCTGTCGGATCAGATTGTAGGATGGGATCGAGGATCGTAA
GATCCTAGCAAAATGATTAAAAAAACGCAATAATTTTTGTATAAGTGATACTATCAAAAT
GTATAAAAAAAAAAAATAACAATTCAACTTAGCATAAGCTTAAGCAGTATTTGAAGTAAA
TAAAATGGAGATCAAAATTAAAATAAACAAGAGTAGGGATTTATGCATATTAATCATTCC
TTTAGGTTTTGCAGTATTTGAAACAGTAAACTGTTACAATTTCTAGTTGTATAAAAATAC
CTTAAACTTTTAAGAGTAAAACTTCGGGACTTCCTATTTCTGCTTATTATTTTACATGTC
ACTGTTAAAAATTAATCATTTGCCATCGTTTTGATATAATAAATAAAAATGTATATATTA
TGTAAAAAGATGACTAATTTCGTATGATTCCATATGTATTTATTCATGGTTGGGTTACTG
CTTCAGTGACTTGTTCTTTAGTTACAGTGTTACTGTGTTCGTATCATATTGTATCCATGT
TCCATATCTGTATTTATGCTTTTTAGATTTCAGCAAACTTACGTTGTCAAAAGACTTGGT
CCTTAGCCCTAAACCAGAAATGAATTTTTCTTTACTGTGGAGAAAGTATCTGGCTTTCAT
AGCATGGACTTTTCTTGGAAATTATTCATCCCATTTTCTTGCATGTGTAACCACTTCACT
TCTAATATCTTTGTTTTCCCTTCATGATATTGGTAAGTCACCAATTTTTCCAAAAGCTTA
AGCCGTTAGGAATTGGGCCTAACAATGTATATCAAATTATCTTACACAACCATATCTCAT
ATGTGGAGAGACAAACAGAGAACCAAACAAAAAAAGCAAAAAACCAAGCATAGAAAAAGA
AACCAAATGGGAACCGAATACCAAATGCCAATGGAGAGACTAGAACTGAAGACCTTTTTC
AGCTTGAGCTCTAAAAAAGCTTAAGCTAAGAGAAAAGGAAACGAACCTAACATATATCAA
GTTTTCTATCAAATACCTTGTGGTAACCTTATTCCTATGCCTAATTTTATTTGTTTTAAT
TCTAATCGGATTTTTACTTCTTTCAATACGCTTCTTGGATCTTTCAGAGACAGCATTAAA
GCTTGATACTTTGGTTGGTGATATTGAAGATGCAGTATCTTCCACAATAAACAGAAAACT
AAGGAAGCATT
>TeaL_81629
AAAAGAAAAAAATAAATAAAAAGGAAGAGAGAGATAAGACAATCAGCAAGAGAGGAAAAA
TCAGAGAGAAAGATAGAGAGAACTGCGACAGAGAGATGAAAAGCACAGAGAGAGAGATGC
CCTTCAAAGTGATGAAAGTAGGAGGAGAACATACCTCAATCTAGGGTTTCAACTTCACCC
TCTTGAGTTGCAACATGTCCAGGTTCTTTTTCACCTTCTTGCATCTGGAGTTGTTTGATT
TTCACAGACGTTTTCATCTCATACCGAAACACAATTTTCTTTCTTAAGAATTCGGGAATG
CAAAATCGCATTTCTTGCAGAAAATCGTCACCTACACTAACGATTCCTGCTACTAAGCTC
CCAACAGGGTAATGATGCACAGACGTATGAG
>TeaL_81630
TAGCAAATATAAAGAATATTCCTGAAATAGTGATAATCACAAATATGAGGAATATTCTTG
AAATAGTGAAGGCTTAGCAATAAGATTGAATTCAAGAAAAAACCTAGAAATTATCACATG
GGCATCACAAGGTGTTTCATGTTTTCTTCACCATTGTCCTTATTTTTCGGGCCATATAAC
ATAGCCCCTATTATTGGGTAGGCACACAAGGATAATGGTGTAGAAAACACCATTGGATGG
TAACACAGCCCAATGGTGTATGACCCGAAAAATAAGAATAACGGTGGAGAAAACATGAAA
CACCACTGGGCAGGGCACACTGTGTGATATTCCAGGAAGACAGAACAATTACTCAAACCA
ACCAGATACAAACAGAGGGAGAGATAGAGAGGCATCACCTGCTGAGCTCCATTCAAATAA
GAAGTTAAAACAGTAGGAAACAATCCAAGAAGTGAACCAGTTGACAGAAGTCACAAGGCT
TCCAGCTGAACCCCTTATGTGTATAGGAAATATCTACAGAGAACTAAATCAAATTCAATC
CATATATGCAAAAAATTAACTTCATCATCTTATTCGAATCGGCTACAAACCTCATAAAAA
ACATGGAGTAGATACAGATAAATTATTTTGTGAGATTTGTTACCTCTGACATAAGAAGCC
ATGGTATGACATTCATGCCTGTCATCAAAGCTGCAGAATATATCTGGTTGAAGAATCAAA
CAATCAACAAATACGCAACTCATTTTGTTCTTTTAATCAAAATGTTATATTAACCACAAA
ACATTGTTTTCTAATCGAGCCCTTGTCATTCTAATTAAGAGTTGATTCTGAACAAAGGAA
ACATACGAATTTATGTGAGATGGTGGCAATGAAAATTTCTCGTCAAAGGCCTTTTCAAAA
TCATTTGCTCTTATGTTGTCTAACCTTTGACCCACATTAATCTCTTAACAAGTTCTTGAG
ACTTTTTATATGAGACCTTTTTATCTTGTTGTAATGCAGACACAAAAATCTTTTCTTCTG
TTTTTGCTTTCTTTCCTTTCCAGTTTTCTTCTTGCTTTGGGCTATTCTACAAACGAGTTC
GCAGTCTTGTTTGGTGAAGGCCCAACGTCAAGACTAGCAGTTGAATCTCGGAGAATGATC
GCCAAGAGCCATCTGCACTAAGGTGTTACCACGTGGGGGTTGTTGAAGATAGTTAAAGAT
ATCAGAATATATGGATTACAACGAGCGGACAAAACAGGGGTCAAAACATTTCTTAATGAA
AACGGATTAATTTTTGTGCCTCAATTTTTCCATCCTTGATTTCAGTAAGCTCTTTTAACT
AATTTTTATCTTGCTAAGTTTTTGTTAATCAAGCACTGTTTTAAAGCTACGTTCCCAACA
ATCATAGCCCAAAATTCAAATCTTTGAATTGAAAATCTTTTCTTAACATACATGTGCAGA
AGAGAAGATGAAAATAATAATATCAATCAATTATATCATATTACCAATGTGCCACTTAGC
ACCAGTATAGCACTGAGCTCCTTTGGCTGATGAAGATCCTATTCAGGGTAAAGTAGAGTT
TTAGGGCTTGAATGAGCATTCTTCAGATTGATAAAATAAGACCAAGCAGCACATGGGTTT
GGATTTTAATTTTGGAGAAACCTGAAAGAGGAATGCCAAACCAA
>TeaL_81631
GTGAGGAATTATTTTTCAGTGAAATTTCACAAGACACTCCATGAGAAAGCCACATAAAAC
TGAGCTTCAACCAATATAACAGATTTTGATTCAGTCATATTATTGTCTTTTTGTGTTTAT
TTTGTATCCTGTCCTTATTCTCAAACGGTGGAGTTTTATTATGATCTGGCAAAGGTCATG
TCCAATCTGAGAACAAACTTGTATTCCAACTAACTGTACAAGGCTCTGTTTGGTTTCGGT
TTTGATTTCAGCTTAAGTAGTTAGTTTTTTGGTTATTGAAGTTAAAAATATTTAGCTATT
TGGTTTCAACTGACTTACCTAAATTGGGGGAAAAATAAGTATTTTGATCTTAAAAAAAAA
AAAAAGAAGAAAGAGAAGATAAATTGAAAAAGGGTTGAATAAAAAAACAATACAAAAA
>TeaL_81632
TTTAATAGTGTTTGATGAAAAATACCATTAATTATTTTAAGAACTATTGGACAATAAGTC
CACTTATTAAGACTTATAAGTAAGTCCCCCTCAAAGAAACTGGTGAAGCAAACACACACC
TCTCTTTTTGACCCACCTAGCCTTTTGTCCTTGCCACTCTTTTGTCCTACCTTGCCTTAC
ATAAAACCAAAACAAGAAAGAAAAATCTGTAGAATCAAGAATGAGCTAGAAGAAAGGAGA
AAGAAGAAGGAAGAAGAAAGAAAGGAGAAAGAAAAGAGCTCGAAGAATTCATCTAGGATT
CCATCTTTGATCATCCTAAGGTAAGTTTTGAGCCCTAATTCTTGTAGTAATCTTACCTAC
CATCTAAGATTGAGAAGTTAGGATTAATTTGGGTTAGTAATGAAGTTATTAGGAGAAGAA
CAGAAAACAGATGAGAAAGTTGGAGAATAGGCTAGGTGGCCATAATTCATGCCATTTTGA
TCTTTATTTTGATGTTTTTATTGCATAAAAAGCTAAACCCTCATGTTTCCTCATGATTTA
CAATAGTTTTGACAATGTTAAATTCTTGTTTTGGAACAAACAAGAAAATAGGATTTAAAG
ATTTGTTGTGAAAATCACAAACAAGAAAATAGGTTTTAAAGATTTGTTGTGAAAATCATG
TTTTGATTCGGTTTGAATCTGGCATTCTTGCATACAAATGTTTTTCCATGGATTTCCTAT
CATTAATTTATGTTTTGAGACTTGAGCTATC
>TeaL_81633
CGGGGAAGGGGGAAGCAAAAAAACTAAGGTGTATAGGTGTGGTAGTTACAGGATGACGGA
GTGGAGCATTGGAGTCTGAAGACTAGTTAACTGACTGAAAAACAGGTTGCCCTTATTCTT
CCTAGGTTGAAGCCTCTCTCCCTATCTCTCTTTCAATCAATTGACTTAAGGTTTTGGGGG
AGATAGGCTGATTTCATATGAGATACCCTTTTCTTTCTTTACTTTTTAGTTCCATAGATT
TTTATTTTATTTTTTAATAAGTAAAGCAAATTACATTCAGAGATAATCAAATTACATAAG
GTCAAACCATGATAACCTATGGTGATCAAACAAAAAGCTTAACCTGTTTCTCTTCTTTTT
GCTGACTTTATTTGCTTCCACTTCCTAAAATAGAACACTAATTTACAAATCCATTTTCAT
GCTGTCCATTGATCTATTATATAACAGTCTGTACTATTTGGCTGACAAAATAACAAAATG
GAGTGTGTTTGATGTGAACAAAAAACAAAAAACAAAAAAAGGCAGATCTTGAATTTCACA
TGGAGTACACCTAGGGCTTATTAAATCATATTTAGGTTTAGTTTGAGTCTCCAAATACTG
CTGGACAGGTATAATGGTTCGCTCCCACTCACTCCCTCCCTCAGTTTTAGTAGTTAGAGA
TTTTTAGATAATTATAATAATTGTTTGACAGATATAGTAGTCATAGTCTAAACGAGATAA
TAGCCCACATGACCCAAAATTGGACCCATGAATCATTGTTAGAAAAAGCATTCCTAAGGA
TAATTGTACTTGAAAGGAAGGGATAAGGGGGGAGCCACAAAGGGAAAAGAAAGTGGGTCA
GTCACCTTTTGTTGATCGCAAACTTAAGGAGAGAGAAGTTGAGCACTAGAGCGTGGATAC
TAAAGACTTGTCACTGAAAACTTAGTCATTTATGCATGGAAGTGCAAAACATTGAGACTA
TGCATGGGAGGACATTAACCACTGAAACCCATGTAATGTAATTTCACTTACTTTTTATTC
TTTCTAATCATTAAGGACTTCGAAGATCATTCAACTTCATAGTCAACCAATCACTCTAAA
ATGAACTACAGTAACATGCTTATCAAAAGAAAAGAAA
>TeaL_81634
GATAGATATTATCTGGGATAATATGTCTATCCTATGGGTCTCGTAACTCTCCTATATAAA
CAGACCTTGGGTTCTGTATTTCAAACAATAAAAATGATACATTCTTTTTTCCCATAAACC
ATTTTGCCTTTGTACTGTGAATAGTGTGGGTAGTTTTCTAGTAGTTCTACTCCACTACTG
GGAATTATTCGAAAACATCAATGGAGGCACATGATTCACCCACATGATCCATGGATTTGG
TTTGAGTGTGAAAGGTATGCTCGAATCCGTTGATTTTCGCTGATTATTATTTTTTATTTT
TCCTACATCTTTAATATCTAGCATAGATATATATTTTTTTATTTTAGATCTAACACAACA
ACAAATCGAATATGAACGTCGCTTTATTCTTCTTTCCCTTGGCTTTGACTACTGCTCCTG
GACTCATCTTCGTAACTCAACTCTGAAAATTCAATATATTGATTTGATTTGATTTGTAAG
T
>TeaL_81635
TATAGATATGGAGAGATATTATAACATATCTATCCTATAGGTCTCTTAACTCTCGTATAT
AAATAGAACTTGGGTTCTGTATTTGACAACAACAACTATACGTTCTCTCTTTCCATAAAC
CATTATGCCTTTGTACTGTGAATAGTGTGGTTAGTTCTACTCCACTACTGGGAATTATTC
GAAGACATCAATGGAGGCACGTGATTCACCTATATGATCCATGGATTCAGTTTGAACGTC
AAAGGTATGTCCGAATCTGTTGATTTCTGCTGATTATTATTTCTTATTTTTCCTACATTG
GTGTCAGAGCCATTGTTGGGTGTTTTTGTGTTATTTGTGCATGAATATATG
>TeaL_81636
CGGATATGAATCTAACAAAAATACTTAACTGGTGTTCTTTTTAGATGGTGTCACAACAAA
ACAGTTTGAATCCAAGATACCGAAATGTCAATGGTGTTCAAAGACAATGTGATTTTAAAG
TCCGACGGGAATTGAAACTCTACAACTTTTACAAAATTCAATCACCTTAATTCATCAGAA
TTTGATATTTTTCGCTGCTTAATATGTTCCAATGCATTTGATAATGAAGGTGCCAATTAG
CTTAACATGCAAAGTCTATTGGTAGCCCTACGAATTCCTGGGATCAAACCCTGCCATTAA
CCAATTGTAGGGGGTTACAAATGGGGAAGACTATCCCCTGTTGTGTGGCGCATCACCATT
CCCAAAAAAGGAAGAAGAAAAAAACACCTATTCAACCCTAACTCTGCTCCAACCAAGGTT
CTAAAAATCGGCCAGTACGTAGCGTACCGGACGGTTCGTACCGGAAATTAGACACCGATT
TGGTTACATACCGATATAACAGTGTGAACAGATTTCAAAGGTGAACCGGTGGTTTCCGTT
ACGTATCAGGAAAAACCAGTTATAACAGCAATACTCAGACAATATCAG
>TeaL_81637
TGGACAATTCTTTTTATGGGTTTAGAGTGAGTGATGATGTGTTCGGCAACTACTCGTAGC
TCATTGGAGCTTATGCTGGATTCAATCCGGCAGAGGGATGAGGACCCATCTGATGCGCCT
CCGGCATTGCCGGTTCGTCCGGTGTCGAGGGCTCGGTTGCCTCCAGCAAAAAGAGCATTG
CCGGTGAACTTTAAAAGGAATGGTCTAAGGGAAAATCCCAAAGAAAATGAGGCTAGAATG
AAGATTGGATTATTGGATGTCATGGATGATACAAGAGAAAGAGCACTGGAGAGGATATTG
GAGATTCAGAAATACTTTCGTGGTCACCAAGCCCGCTGTTACTATCTTGAGCTTAAAAGA
GGAACAATTACACTGCAATCATTTGTTCGTGGAGAAAACACGAGAAAGGATTATCAGGTA
TTGACTAGAAGGCTGGCATCTGTTACTGTGATACAGCAGCATACGAAAAGGTGGATCGAA
TGGAGAACAATGCAAAAAAGGCAGAGAGCGGTCATATGTTTGCAATCTGTGATTCGTGGT
TGGTTGACTCGAAGAGGTCTTAATTCTAAGAGAAATTCCAGATTGCTTAGCGTTGAGCCT
GTGGAAGATATGCGAAAACCAGATTGGAGAAATCCAGAAACAAAGGATTATATTCAAGTT
TCACCTTCAGCTCTTGCTGACCTTCAAAAGCGGCTCCTCAGGGCAGGCACAGAACTTGGG
TTAAAGGAAGAAGAAAACACTGCTTTGCGACAACGACTTCAGCAATTCAATATAAAGTGG
TCACAGTATGAGGCAAAGATGAAATCCATGGAGAAGATTTGGCAAGATCAGTTGACATCT
TTGCAAATGAGTCTAGCAGCAGCCAATAAGAGTCTTGCTTCTGAATACGCTGCAGATCAA
CCTGGAACATCTGATCCTTTTCCTTTGTATCATTGTTATGATGCTGATAATACAATGCCC
GTGGGAACACAGAATACTGATGGAAGAAGCCCAGTAGATTTTTCAAAATTTCCTTGTGAT
AATGAACCACAGCAAACAAACATCAGAATAAATGAAATGAATCGACTTAGTGAGCAGCAT
AAAAAGGTGTTACATGACAATGCCATCATGAGTCCTGATGATGAACTTCAAAAACTGACA
TTCAGGTTTGAAGCATGGAAGAAAGACTATAAAATACGGTTACAGGAGACAAAGACAGCA
CTACAGAAGTTTTGCCACTCAGAAACAAAGAAGAGCCGCAAAAAATGGTGGGGAAGATGA
ATGCAAAATGGACATTAAAATTCGATTCATTTTTTAGCCTTTTGCTTTTGCAAGCCCGGG
CATGCCAAAATTTCTATTAAAAACAGATTGGGAACAGAAGGAGAGCTGATTTATTAGCAG
GATAAGAGGATAACAAATTTCTGATCTAGTTCTTATCAGCCCATATGTGCGTGGCAACAT
CCGTTGCTTGGGGAGAAAACATGATACACACTACTAGCAGAGCCCATGAAGCCCAGAGAA
AGCAGGCTCTTTCTCTTTATACAATTTCAATGTGGGGTTTATAAGTCTATTGCTCTTGAG
AAAATGAGAAGGGAATTGTTGTAGTTGTTGAAGAATTTCTTGTTGGAAATATTGTTAGTT
GTGACTTCATACTAGTTTTTTACATTAAAAAGAGTATCTTACGATTTCAATTTTCAATAA
CATTTCAATGCTTCCCAGGTACTTTTTTTTCCCCTTCACTTTTTATGAAAAAAAGAGAGT
TCATAATGAGGCCGCTTCATTTGGTTGATAAAACT
>TeaL_81638
CCCAACTCACCTCTCTAACACATCATTTCAAACCCAACCCATATTTCATACAAAGTTAAA
AATGCACTTATTTAGTCTTCCCAAAATAGGCCTTAAATAAGATGATGTGACTTAAATAAG
ATAGTGACTTTTTGACTTTTGACTTTTTTAAGTTATGCCAAACCAAGCCTAAATCTAAGT
TTGATTTTTAGGGACCTACTTTTACTGAAAAGTAAGAAATCCTGGAATCAAAATTGCATA
CATAAGTGAAGCCACCAAAAGGTATCAAAAGATCAAAATTGGTATAGATATATCATCCTT
TATGAAATGTTTTTTGAAAATATTTGAGCCATTATTATCTCCATTTGGTGTATGAGTTGA
GGAATTGAGAATTTCTGATATTTATAGCACATCATATTTAATTGAGTATTGAGAATGTAT
TTTTGTAGTCTATAGAAAGTTTATAATCTTCTTAAAATATAGCTTATGGACTCATCTCCT
CAGGAGTATTGATCATATGGAATTCTTATAGTGTTATAAATACTGCCACGAAGTATGTTT
GTCTTCTGTTTAATGTGTTGCATTATGTGTTTTATTTATCTCCTTGAGAAGAAATTGTGA
AATCGTTGAAGAAGCCAATGATGTAAATAGACAGGGGCATGAAAGTCGTAACTAATGGAG
AATAGAGGAATGACTGATACTCTTCTAAAGTAGAGTAATCATTCTTATCATGGTTAATTA
CATTCTGTTTCATTGAGTTTGTAGTTTTGGCTTGGAACTTACATATTGACCTTTTTTAGT
TGGATTTCACAGGTATGGTAGCAGCTCTGACTAATGAGAGTGCCACCAGCAAATCTGTAT
ACTTTGCACACTGTACATCAGAGAAGAAATATATTACTCATCTC
>TeaL_81639
CCTTACTTTGTTGGCGAGCCAAGAAATTGGTGAGCCAAAAAATTATAAGAATATATTTGG
AGCTATCACCACATGGGCTTCACTTTTTGGAGACTTAGTAGAAACTTAGGAGCCAGCTCT
AAGGAGAGCTCTACTTCATTAGTCTCTGCCATTCTTGGAGAGCCATGAAATTTGAGAGCT
CTACTTTGTTGGAGAGCTATGAAATTGGAGAGCTCTAAGAATGTATTAATAGTTATCACC
ACATTGAAGTGCCGAAAAATTAATAAGAATATATTTCGAGCTATCACCATGTGAGCTTCA
CTCT
>TeaL_81640
TTATGTATTGCTCAAGATAGTCTTTTGAAAAGTTTTACCATCTAACAATAAGTTCTGCAT
ATAAATTTTAGTTTCATTCTTTCTTCACATATTTGGACAGAAAAATAGAAAATGCCAATC
ACAAATCAATGTTTCAGTAGGCATATTCCTCAGAGAGCTTAGCAAGTGAAAATTGTTTGT
GATTGATGTATTCAAAGCAAGTCAATGGTGGAACATATTTGCTTGATTCAAGTAAATACA
CACTTAACAAAGCCAATTTCCACCAGTACAACAACAATGACAATATCATAATTTAACATA
AGAAAAATGATAATATCACAATTTTTAACATAAGAACTCCAACAAAAACAAATGAAATCC
TACCAGCAGCATCTTTAGGAGTGCA
>TeaL_81641
GGTGGGTGTGTGGCAAGATTAGAAAAGATGAGTTAGGAATAAGTATATTCGTGAATGGGT
AGGAGTAGTACTGATAGAAGATAAGCTGAGAGAGAATAGATTGAGATGGTTTGGTCATAT
ACAACGGAGACCAACAAAGACAGTAGTGAAGAGATGCAATACAGTGACAGTAGATGGATA
TGTTAGGGAAACAGGAAGGAGCAGGGGCAGGCCTAAATTGACATAGGGGGTGTTTGGCAA
AGGCTTTTTTTGGCTTTTTGAGCTAAAATCCACAAAATGACAAAATAGGTTAAAATAGCT
AATAAGACAAAATGTCACATCAAACCCATAATTATTTCATTTTTTTCCTCACAAATATCA
CATCCATGTTAGGATTAAACACATTCAGAAATTAATCGCACACACAGAAAAAATGAGACA
CAAGAGATTTACGTGGTTCGGCAATTACCTACGTCCATAGAGAGAAATTTCCACTATAGA
ATTATCCCGAAGGGAGATTACAGAACTCACACCTCACAACCCTCTATAGAACTCTCTCAC
TCACACTCGGTGTTGCCTCACTCTGTTTGTGTTGCGTTTCATCCCTTCTTCATTACCTCA
ATTTATACACA
>TeaL_81642
TTACCACAAAAACCAACAGATAGAGAGGCTGGTAATGACTGATGCAGAATACTCACATAG
AAAATTCATATTCTTAGTCAGTAGGAATTAAAAAATAATTACCAAAAAAGAACAGTTTCT
GTCTGAAACATTTACATGGTTAAAAGAAAAGTAAAGAATAGGACCCTACAGGAGGAAAAT
GGATTTATAAAATTTGTCTTTTACTTTCATTATTTCTTTTACATTTTGAGTGGGTTAACA
TTTTGAGTGGGGATGTCAGGTGCGGGGGCTAGGATGTTTATTTAATTTTTTGAAATAATT
TAGTTAGCTATTATGCATTATTTTTTCCATTATCTAGATATTTATTAAAAACTTATTTTG
GGATTATGACAAATATTTTACAAGGGATTACACGATAGCTACTGAATGGCACTGTAAAAT
TCAGTCAATATCAATCATTTTAGCGGGGCCATTTATACTACCAATAATGCTATCTCATAA
CATGTATGCAGGATTTCCAAATCTGTTCCCCTT
>TeaL_81643
CTCTAATTAAATAGCTTGATTGTAGATAGCAAAGACTGCTTTGATTCGAATGATTCAATG
CTGGCAAATTCAAAAGTTAAATGAAAACAGATTTGCTTCATCAGACTTTAAAAGTGTGTG
TTTGAGACATTGTTATTGATTCATCTTTGCTTGTGTTGTGAGAAAAGAGAAGAGAACAAA
GGACTTGAAAAAGGAACTTGGAATCTTTAGTCCTGTGGTGGGATATAGTGACCCTTTTGT
TCAGCTAGAAACCTTTCTTTTTCTTTCTGTCAACTTTGATAACAATATCACAGAGCACTA
GCAAACGATTTTTGTAGGCAAATGCACTCCAAGCCAAGGAGTTGGAAGTTATAAGTGAAA
GGGA
>TeaL_81644
CGCCGTCACTGTCTTCATACAGGACTTCAATGTGTAGTGATTGGCATCAATGTCAGACTG
CGCTGCCATTGTTCGCTTGACTGACAACGCAGGAAAGCTGAGAATAAGGCAGGGACAGGG
GCACTTTGTCGCGGCTCAGAGGAGCTAGTGTTGGGATTCTCAATTAGGAAATCGTTAAGG
TCAGGGACGAGATTGAGAGGACAGCGAGAAGAGGCCATGTCAGGGGGAATATAATGCCAA
GNNNNNNNNNNNNNNNNNNNNNNNNNNNNNAGAGTAGAAGAAGTCAAGAGAAAAGGGATT
GCTGAGGCAATCTTTGACAATGGAGGCCGGTCCAGCTGTTGTTGGTTAGGCGTACCGTGA
TTATTGAAATCGCGACATGATACTCGACGAAGATGAAGAGGCAGAGAAAGAGAGACAAAA
CAG
>TeaL_81645
TAGCATGTCCGCTTTACTCCCAATTGCCATCTCAAATGCGTATATTTTCGTAAGTGCTCT
AATTTTATATCCTTGTAGAAAGAAAGACATCAATCATTTGACTTTCCAAAAATATGAAAA
AATAATCAATTATATTAAATCTCAAGAAACACCAATAAATTATAATCAATTATATGCATG
TGCATATTGAAGAGATTCAAAGTTGGTAGTTTTTCCTTTTTCAGTTCTTAGATTACTCAA
GGGCTCTCAATCAACTGCACCAAGATCCAAACACAATAAATATCAAATGCTTTTATATTT
ATCATGACAATGTCATCATCACTGGAATATGCTTCTGCCACATCACATAATTTCCCAGTG
ATATAAGAGACTGAATACTTCCTATCTGTGGTTCCGTATTTCCCCAAAGACCCAACAAAT
TATCCTGCGACTCAAACCTAAGAAATAAAACAACAAATACAAGAAGTATATCCCAAACCA
TGTCAACCTGTATGCAGAGGGAAAGAACAAAAGAAGATAAAACATAGATAGAAGAGAATG
TACTTGTAGAAATGCAG
>TeaL_81646
GCAACTTTAATGTTGGTGCATGACGGCGGGACCTGCAGTAGCATATGCTGTAGTTTAGGA
ACTTATCAGGTAACTATCATGAATCAATGAAATTGAACGGATCATTTGAATGTTTCTATG
TGTTCGTCATGGTGAATTTTTTTTCAACCCTCTGATATCATTATTGTATAGCACCAAATT
TGATTTGTGTTATCTAGTGCCAAATCCTCGTAGAGTTTTATATATCTTTTCTGATGTTCT
AATAATATAAGAAAATGCTAGTACTTCGGTCTAATCTAGAGATGGGACTGTGAAATTTGT
TTCCTTGCTATAATGAGGATCTATATAAAGGCTTTTCATTGCAGAATTGGTTGTACTTGG
AACTAGTTCACCCGAGCCAACTTAGTTATTAGTTCCCTTTTCATATTTATGTGAATTACT
GTGCTCAAGCTATTGGAAGAAAGTTCTTTTCCGTGACAAGGTTTTTTTGTTGCAAGCATT
AATTCTTAATTTTATACTGCTAGAATTTTTTTTTTTTTACTGGAAAATGAGCTGTAGATG
TGGCAGTTTTTGAACATTATATCTAAACAGAATTGATATTTGGAAATTGCAGATAGCAAA
AATCACGGAAGAGGACTTGACAATTTCTCAGCACTACGCCTTGAAGACTTTCTCGAATTA
ATCAGCATTTCAGAATCCAACTGTGGGTGCTGAAGGGTCATGGTACTTAGT
>TeaL_81647
CTTATGCTAAACATTAAAATGAGGCCTTATTTTGCTGAGTTTTTAAAAAATTGAGACCTT
CAGCAATAAGAGTTTTTAAAAATGTTCCGGGTTGGCCTTAGGCGATAAGAGAAGTGGCCT
AATGGCTGAGCCACCTTCTGAGGCTCACCCAAATCTCAAGGACCAATAATCTTTCTTGTT
TTCATAGAAGAGATCGATTTTTATTTTTATGAACCGCATGCTCTTAAAGAGGATGGGTCT
CACTGGCAACTACTTCTTCCACCCAATGTATTCTTCCACTTTCTTCTTCTTCTTCTTCTT
CTTCTTCTTCTTCTTCTTCTTCTTCTTCTTCTTCTTCTTCCACACATTGGATTCTTCCAC
TCTTTGATGGGCCGGCACTTATCAATTCTAAGATTTGATTTCTGTTTGGGAATCGACATT
GGTCTCCATTTTGGCAAGTACTTTATGCTGCCTTCAATCTTGTATTGATATGCTTTTACA
TGTAGGTTTCTCCATTTCTTTTAGGTTTTTGTTCTTTTATTCCAAATAATTATGACAAAG
ATAGCTGACTGTGTAGACTGAACATTTGCAACTGTCAAGGGTTCTGATGGTTGATAATAC
CTAGGGATGGCAATAGATTTGGTTTAGAACAGCGTGGCCCGGTCCTTGCCTTGACCCTCA
CAGAATTCCGCAACCTTTGCTTGTCCCAGACACTGCTAATTTCCCCAAGTGGAGATGAAA
GAATATCTATGACTCACTATTACATGTCACCTACAGTTAATTTACTTCTCATTTCAAGTG
TTTGATTTGGATTATGTGCAGTTTCGAATGATTTTAAATCAGTGGTAGTTCAGAAGTTAA
ACTTGTTCAATCATGTGTACTTCCCTCACCAACATAATTCATCCATATTTCTTACTACTT
TTCAATATGCATAAATCATACTGCATGATGGCAAATTCATCCCTGAAACATACTTATCAT
TCTTATAGCAAATCAAGGGGTTATTTTTATTGCTTAGCATCTCTCTCTCTCTCACTCTCT
CATGGTTTTTGGTGTTGC
>TeaL_81648
ATTTATTTATATGCAAGAGAAGCACAACAACAAAAAGATAATGACAAATGATAATCCTAT
TTTTTTTTTTTTGGGCTGTAATTCTTTAACAGAGCTTTCTTCAGCAACTAAAATGAACAT
ATATGGTCACAAAATGGTTGGCACATAAAGCTTGCTGCAAAACACTATATACTGAATGAC
TAACTCTATACTATCCTTAAGGCTGTGTTTGGATCAATGATTTGAGTAGGGATTTGTGGA
GGGGGGGAACTTTTTCTTCCTAACTTTTCCTTTCTCTTTTATTTTCCCTCCACAAACCCC
TCACAAATATTTGATCCAAACACAGCCTCAAAAGCAGTAAACCTCTGCCCAATGGTATTA
AATAATTTTATTTTCATTGTGGCACTAATTATACACAAAGCAAATGAAATGGGAAATTAT
TCATATTATATACGAGGGGCAGGAGTCTCGAGCCTCTTAAGCCCACAGGTGTGCTTATAA
TACCATAGCAGTGCATAAAAACAAAACTTTGGGTACAAGAACAAGCACAAGCACAAGCAT
GTCCTCACCTAATTCAGATCACCCCAGTTTAACACAAAACATATCATTTATGTAATCTGA
ATTCTAAAACATGTTTTAGCCTTTCAGAGAAGGATAAGAACTGAAAAAGAAGAAAATTTG
CAGGTAAATGAATGAATAAGAGGAAAAATGTCATTTATTTATCAAGAGTTATTCTGTTAC
ATTACAGCACACCTGGATGACAAAGGAGTAATATATGAGCTCC
>TeaL_81649
GTTTTTGGTCATGGGACAGCAGAGGTATGGAGTTATTAGTTTCCTCCTTCAGAAAAAATT
TGATAGTTATAACTACGTGCCTTTCATATTCTCAATTTTGTGTAGTCAACACATAATAAC
CAGGCATCAGGTCTCTCCAAGCAATGTCACTGAATTTCTTTAGTCTCACATACCCACCAA
TATTGATACATCCAACAAACTAGGAAGCAGACAGGTTGGCACATCTTGAGTTGTAGAGTT
CTCGTATAGCTAGCAGTAATAAGATAATTGCTAGGATGGTATAATCAAAATAATAAGGCG
GAAAACAAGGAAAATGTGGATACGAATAGCATATGTTTGTAAGGAAAAGAGCCAGAACTT
GTTTATTGCATCAGAATGTATACCTATTTGTTGAAGGATTAATGAGTTTAATGTTACTGT
TTTATGCAATTGGAAAATTTGTCTGGTAATGTACATGATCCAGATCTTCTAGATGATGTT
CAAATGAGTAAAAATAATCTGAGATTGTATTGGCAACATTTTTGAGGTCAGACTGTCGTG
TTTTTGACATGGTTACGTGACTCTTTTTTTTTCTTCTTTTTCCATTTTCCAACTTTTTTC
TCGGGTTTTTTGGTTGAGATTTTATCTTTCTTTAACCCCTCCACCCATCCCAAAAAAAAA
AAGAAAAAGAAAAAAATGTTTAATCATGTATAAAGGTGTATTGGGCATCCATTAATGGGA
GTAAAACACTAGAAAATAGAATCAGAC
>TeaL_81650
AAAAAAAAAAAAAGACAAAAAACCCAAAAAGTAAAAAAAATTATACCCAAAAAAAGATTT
TAAGCAACATACATAAAATAAATAAAAAATAAAAAAACCCAAACCAAAGGCACCCCTTTT
ATAAAACTCTGGAACAGTAAGAGCAAGAAATAAAAATGTCAACATAAACAGCTAATTTTC
ACATGTGATCACAAAATGAAACGGAGTAACCCAAAAGGCAGTGGGTAGTCATGTATTTGG
TAGTTAACAACTTCTGTTAGAGCATCTAAAACCCTTCACCAATTTTTCGTCTAAATTTAT
TCAAAATTTGAGTAAAAAGCTAGATTTGATATAAGCTACTCCAATCCTTTCATCAA
>TeaL_81651
AAAAAAAAAAAAAGTTCAAAAAAGATGGGAAAAAAATCTGGTAAAAAAGTAATTGCCAAA
CTCCATTGAGTTATATTATTTAAGCAGGGTCTTGTTAAAGAATACCTTTGGGGTGGTACA
CATTAAGAAGGCATAAAAATGTTATACAATCTTAATTATACGTACCTTTTTACAAAATTG
AAGTGTTAATTTAAGCTTATAAAGCACAATTTAACAAAATCTTTTTAGATGAAGAAAGGA
ATAAAAGTCAACATACAAGTTAATGGGGTGTGTGGTAGGCAAGTTTAGGGGTCAATACCA
TAGAGATTATTATTTGACATATATTATGTTTAATGAATAATGCAGGTATTATTTGAAAGA
CACAGTTCTTGAAGGTGGAATTCCATTTAACAAGGCCTATGGAATGACTGCATTCGAGTA
CCACGGC
>TeaL_81652
GAAAAATACTATTGAATGGAGACAATTGTAACTATAAGTTATGAGTAAGCCTATGTGGAT
AGAACCAAAAGAATGAAACATTAGAGGTCAAGTTGGTTGGTTGGGTGGTAATTCAATTTC
CATGAATCTATATCTAAAATGACAACTTCAAAATGAAACTCGTGCGTATGCATTGTATAT
TATCCAATCTTTCTGTGATCAAAAGGCGATCAATGCTTGGGTGGCTTACTGCTTATGGAT
CATAGAAATATGGAATGGATGAAAAATACATCAAAGAAGAACACAAAAGAATTGACAATT
TCAACCTTGAGCATTTCTCATGTCAAACGAGGAG
>TeaL_81653
CTAGAGCAAATGATGAAGACATTCAAGATACTTGGCATCAAGGAAGATGGACTGAGGATG
ACCTTAGCATCTTTCTAACTGAAAGGAGATGCAGATCAATGGTGAAAGTATGTAAAGGGA
TATAATATGAGGGTGACTTAGGAGGCCTTTGTCAACGCCTTCCAAGATAAATTTTTGCCA
CCAACTGCTAGGGAGAAGTTGAGAGATCAGTTTTTGAAGCTTGAGAAACTAAACACACCT
GTAGCCGAGTTTGAGACTGCTTTTACTAGCCTATCTAGATTTACACCGGAACTTACAGCG
ACGAAGGAATGCTGTTGGATTGAGTTCGAGAAGAGATTGAGGACCGGACTCCTTTTCAAG
GTGGTCAAATCTATGATTAGGATCACAGTCGCCTTGTGGAGGTGGCGGCTCACTTAGAGA
CAGTGATCCAAGCAGAGGAGAAGCGGATGAGGGGCTCCAGGCAGAGGAGTCAGAAGGTTC
AGGGAGATGTTAGGGACAACAAATGACAAAAGGATTCCACCCCACAGCAGTCCTAGGCAG
CACAATTTAGATCCACCTTTCCTGTACCG
>TeaL_81654
ACAAAAAACAGAAGCAACAAACCCACCTCTCTCTCTCTCTCTCTCTAAACACAAGAATAA
AAACCCCACATTTCATGCCCCCTCTTCCCGCTTTCTTTTTCAGTCTCTGTTCCTCCCACC
ACCACCACCATTCCTCCAAGTCTCTTTCATGGCTTCTTCTTCTTCTTCCTCTAACCCTAA
CACCCACATCACCAACAACAATGTCTCATCTCAACCACCCTCACTCTCCGCACCCTTCGA
CCCCACTCTATCAACCAACACCACTTTCGTTCAAGCCGACCCCTCAACTTTCCGATCCGT
TGTCCAGAGACTCACCGGAGCTCCCCTAGACCCCTCCACACCCAAACTCCCCCTCTCCCT
CCCCATCGGTCCTCGCCGATCTTCCTTCAAGCTCCACGAACGAAGACAGACTGCCAGAAA
GCTCGAAATCAAACTCAACAATAACATCAACTGTGTTGACTCGGTTACAGCCGGGTCGAC
TCGGCAAAGGAGTGGGCTAGGGTTTGGAGGTGAGATGATGGTGATGGTGTCGCCCGTGTC
GACTCTGGATTTCTTCGCACGTGGGAGCCCGAGGACGCCGTCGGAGGAAGAAGAGAAAGC
GATTGCGGAAAAGGGGTTTTATTTTCATCCGAGTCCACTCAGTACACCCCGAGGCGGCTC
TGAACCTGAGCTCTTGCCTTTGTTCCCTCTTCACTCTCCCAGACACGATTCTTCATCTTC
TTGATTCTCTTTAAAAAAAAAAAATATCAGTGAAGTGTTTTGTAGTATTAATTAATAAAG
TATATAAGTATGTAATTTTATCGAGTTTTATTTTATTTTGATGGGTTTGATTGATGATGT
GTGTTCATGGAATATGATGATTTTGATGGGTCTGTGAGGATGGCGAAAATGGTGAAGAGC
GTATTCCACACACACTCCTTGTGAGCGTGAGCTTTTAGTAATTCTTCAGATTTTTTGGGT
TTACATGCAAAACTCCCCTGGATTAGAATCTTTGCAGAAGAATCCCCCAGGCCGATACCT
TGTGCCGATAAATGTTGTACTTCGTTTTTTTCTTTTTTTTTCTTTTTTTTTTTTTTTTTT
TTTTTAGGGGGGTGGAAGGGAGGGAATTTTTTTTGAGGTATTTGTTTG
>TeaL_81655
CAAAAGGGCAGTATCCTTGAATCCCATGGAATATATCACTAATCAGCACTGTTGTAAGTA
ATAAAAAGGTATTGAAGTTCAAGAAAAAAAAAAAAAAACAACAAAAATTTAAGACGAGAA
ACGAGTAAAGAAAAAAAAAAAAAAAAAAAAAAAACAATAACAAAACAAAAAACAATTAAA
AAAACAAAAAAAAAAATTAAAGTTGAGGCTTGCACGTGCTAGTTAATATATAGACACAGA
TGGAAAATGTTATGATGTGCACTCCATAAGGGGGGTGTTTCAACTTGCAAATTCAATATC
AATGAAATTCACTAACAATGTGAAACGATGACACCACTAACTCTTGATTTTCCTACTACT
TCAAGTTTAGCTTCAACTCCAAGATCGATCACCTCCAACCAACAAAAAAAAAAGCATCAA
GAACTCTTTCCAGCACTACTTGATGGTAGCTATCTTGAAAGATTTTATAATCAGCTCATT
CTTCCCAGCATTAAATATAGAAAAAGTTTAATTACTTGCACTTGAACTCTTCCAAGCTCA
ATCTCACTTGCTATGCAATGATCATTCCCTGATGAGTGACAATTTCATTTGCAACATATA
TATATATTTTTTTTCTTCAGTTAACCAAACATGAGAACGGATAATTTCATGGAATAATCA
TTCCATTTCACTTAGGGGTGTTCGCGATTCAGTTACAGTTGGAAAACTTCTAATCCGTCA
TCTGTCCACCGAATTGGCAGATTGAAAAAAATCAATCTGCATCCATCCGCCGAATTGAGC
GGATTAGTGGATGAATGCGAATCGATTTTGCAATTTAAAATTTTACAAATTTTGAACATA
ATATAACAACTTAACA
>TeaL_81656
TTTTCGACAGTGCTGAGAAATATGGTATGTGTATACATTATTGTTTAACCCACAAAATTC
TTCATAAATTGATTCTCATATTAACTTCAATGATGCACGTAAGATTTAAGTTTGTTTCTT
TTTGTATGACATGCTTGCTTCACCAAAACCGCCACTACACTTGCATTCTTTATTATTTTT
TTCCCTGTAATCTTAGATTCCAAAAGTGTCTGGTTGCACCCATTAGGTTAATTTGATGAA
TTCTATGTCTTCCTTTTTAGCTTCTTGAGGTTATACACATCCGAAAAATCCATTTTACTT
CTAATGTTTATACTAAGAAGGAACGCACATATCTTGGTTGATTATTGCCTTTTGGTCTAG
TTAGTATCTTTTGGATGATAGTTGTAGTACTATGATTTTTCCCAGTTTTTAATATGTGCT
TGCTGATCCTCTACTCAACTCAATGTGAAAATGATCTTCTACTCAACTTGATGGGAAAAC
AAATGCTTACCCCAAATA
>TeaL_81657
TTTTAAGGAAGTTTTTACTGATGTTGTAGTCAAACTTCTTGTTAAAGGCTTTTAATAACT
CTGCTAAGTGGTTGTTAGTAATTCTTTAATAACAGCCCAATTGTTATCTGCTTGACTGAA
GACCTTTACTAGATTTCAATGTTCTAAATCAGTTCACGACTGACTAAATTGATTCTGGTC
TTAAAGACTTGAAATAGATACAAGGTGACACTTAGCAAAGTTTGCAAAGAATACAATCAC
ACGTGTAGCAGAAAGATCCCTGCACTTTTTTCAATCAGAAACTATAATAAAAGAGCATCT
CTGAATCCAAGACATGATTATGGCCTTCAATGCGGCCCCATAACTTAAGGTTATTCTTTT
TTGATCCTTATCTGAGTAACTTGATTTTATGGTTTTTTATACTTAGGTTTATCACTTTAT
TGGACTTGTAGTCGGTGAATTAGTGACTTAATTGGAATTAAGTTATTTATATCACTGTCC
CACTATTTCGTATTCTGAAGAATTGGTTAGTTCTTCTTTTTTAGCTTTTTATGTAACAAC
CAATTTATCTTGAATTTAAGCGAGAACTATCTGTCAATCGAATAAGATAACAGGTCATAG
ATCTCATCACAACT
>TeaL_81658
AAATCTTGCCTCTTTCGCAGCCTGTACATGTTCAACAGAAATGCAACTTTACACAGTTTT
CCAACTGATAGAGAAATGACAATAATAAGTTAACTATTATTATTTATAGCAAACTAACAC
CCTTAAATGAATGTTTTAAAACCATTCTTTTTATTTTTTTTCAGGAATAGGGGGTAGGGG
TAGGGGTATTGGTCACTCATACATCATGAACATATCAAAAGAATGCTAACTAAAAGATAG
GGACATGTTAGTGTACAACATGATACATTGATACTTCCTTCTAACAATAATACACAATTG
AAAGAACAGAAGAGCACAAACTGATTATGCCTTACAGCTAAAAATATCCAGCGTTTTTCT
CATATAAGGAACAAGCATATTAAATAAATGACAAGTTTACTCCATGAGTCACTGGATATG
AGATGTTTTACTTGAATGCATGCAATTATTATTAGTCACTCTTTCGGCCATTGGTAAATA
CATAACAGTTCTGCATCCCAAAGTCTCAAGTTGTCACCTTGTGGACAATCAGACCAGCAG
TTCAACACCCCTCAAAGATCCCAACACTCGTAACAAGATAAATATTAAGACCAGCAGAAT
CATTAAAGGTTAAACAAAGCCATGACAAAAGCTTGCGGACTAGTGAAATTTTTCGGAATT
TGCCCATTTTGTTTTTCACTAGGAAGTGAATCCAATTTGCAAGATACTCATGCTATAAAC
ATTTGCCTTTGTTTTTCACTAGTGTAGTGATATTAGTCGGTTGTGATTAAATCTATGAAA
TTAGGTAAAGACCCTCATTATATAAAAAAGGAGACTGTTATTTTTGCAAAGTGCGGGGAA
AAATAATATTTTCACCTACAATATGGGATACGGGCAATTCTATTTGCACACCGTTGAAAA
TCTCAATACACACCATTTAT
>TeaL_81659
CCACTCCCGCTTCATGCAACTATGGTAGATATAAGTAATTTATAAAAAGTGACCGAATCT
TTACGATTCACGATTCGATTCGATTCACGATTCGGTACAAGGTCATTTCGATTCACGATA
CGAATCTCGATTTGACAACTATATTTCTGACTACCACTTTTTCTTGTCAAATTTTTTTTT
TTGGGTTGTGTCGAAAATATATTTAAGCTCCACAATCTGTGCGACTGCCTATTATGTGGA
CTTCATCTTTTTCTTTACTATTAGATAGTTTTATTAACACCTAGGTTTTAATCAATGATG
GCTTAATAAGTGGGATGATATATTACAAATTGATGTTAATGTCTACCTCTGAAAATGTCT
GCCCAAGCATTCAGCAGTATTGGGTGTTGTGATTCGAACTAAAAAGACAGAATGTTTACA
CAGGCAGTTGCAGACAGATTAAGAGGTGATTTCATCATGTTTGGGTGCTTTTATTAAATT
CAATTGCTGCTTTATGTACACATGCTTCTTCATTGCAAATTGTTTTGTTTAGTACTTTGT
GTCGTTAGATGAGACTGTGCAACCACTGAAAAAAGGAGACAAGAAGGTCAAAATTTGGTT
GGAGTATACGAAAGAAATATAACTGGAACAAGGTATGGACAATATAGACCCCATATAACT
TTCAATTTATTCTATTGTCTTCTTCCTTGAACAGATGGAACCACTCCTTTGTGAATTATT
GCATATCACTCCCTTGCTGATATCATGGACCCTCATCCATCAGAGAACTTTTCCAAATGC
CAAAATTCTATCTTGATTTGATGATCTGGACAAATAGGCTTACCTTCAATTGATTGAAAA
GTTC
>TeaL_81660
TGCATCTCCATCCCTTCATGATATTTGTGTGGTTTTGCACTGCTTGTGGTTTGATGATTC
AAATACATTGTATATCATGTACATTGTATATCATTTGCATTGTTTTGTTGCATTGTGTAT
CATTTGCATTCTGCCCCTAAACTACGCTGGTTTGATTCCTTGTAAAGGGATACATAGGCA
ACCTTCGGGTTCAACCAACTGCATTTACATTTTGTTTATTTGTCCAAGTCTTCGGCCTTG
TCAAAATGGGTCGTCTCTAGGTTTTGACATTTACTCACGTCATTTCATGACTTCCAAGTT
CTGTCAAAGAAGGGAAACTGTAGACATCTCATTTTTGATCGACCTCAAGACTTGGACGTC
ATC
>TeaL_81661
AGTTCATCACATATTATGAGTAGCACTTCATATATGATCAAATTATCACCATGACATGCA
AGAAAGTTCTCAATTATGTACGATTTCATGTATCAATGTTTGCACCTTCTAGATTATGAA
CAGCAAGATAACATGTTTGTATCGATTTATATATTTCCCTGGTTAGGCATAAAGTTTTTT
GAATAAATTGGGATCCATAGAAAAATAAAATGCCAAAACATCTAAAACTAAGAAAGAAAG
TGTATAACCATTTCTAATGATTTCTTTTGACTTGTCTAGCTCATCTGATTTTTCATAAAA
TTGTTTCAGTTCAGATAACTATGTAGGCTAAAGGTCTTTTGTTTGATGCTCCTTGTATGG
TCCAAGGAACAAATGTTCATTTTGTTTCCATTGCAACAGTCTGAAATATTTCTATTCCAT
AGTAACCTGACATAAAAAAAATGTTGGAATTGAATTTTTTGTCAGCACTGAAATATATTG
AAAATCACTGAAACTCATCGAAATATTATGAATCAAAGAGTTGTTTCGGCATGTACTAGA
AATATCCAACAAAAGATAT
>TeaL_81662
CTTGAGCCATCTCATTGGTTTCATAATTGAATCTTCTAGGAATGTGAGAGAGGCATCATC
AAAGTCTTCAAGGAGTTGTTTAGCTTCCATAAAGCAAGGACACAAATCTATATTATGGCA
TTTATAAATGTCCCCCAAGTGATTAATGACAAGTTATGAATATCCAATCACTTCCACTGT
TGAAGCTCCCATTTCCCTCAATATTTCCAAGCTGATTATCAAACCCTCATAGTTGGCCTG
ATTATTTGAGCATTCAAAGTCAGACTGAAAAGAGAATTGTGTTTTCAATCCTTTGGGAGA
AACGATTACCATCCCACACCCATAAATTAAATTAGTTTTAGAAGCATCAAACAACAAAGT
CCAAGGAGTGAAACAAGTAAAACAGGAGACCAAGCCGAATCTAGATTCATCGCTGATTTC
TAAACAAAGATGATCGGCAAGGAAATCTGCTAGGGTCTGGCCATTCATAGCCTTTTGAGG
AATGTACTAAAATAAAAATTCTATTAGGACTAAAGGCCATTTACTAATTCGGCCTCTCAT
TATGGGCCAAGAAACTAAATACTTAATCAAATCAGTTTT
>TeaL_81663
CAAACAGACCCATACCCAATTTTCTCGTCCAAAGCCGGATCTATCCACTGAGAATCCCGA
ATCAAACATCCTTAGGCTTCTCCCAATACGCCACTTCCCACTAGGTAATCTCCCTCCTCC
ATGATGTTCTTGAGGATCTTTATTTATTTTAATATTTATTTAGTTTTTGAGTTTCTAAAT
ACACGTATTAATGTCGATTCTTATGTACCCTATTCGCTCAGAAAATGAGGGAATTGGAAA
AGAAGTCAGTGATTCTGAGAATTTTGATTTATTGAAATAAGAATTAGCTAACCCAGTTTA
CTGAAACCAAATTAAAGGAGAAATTGAAGAAACAAAAAGGAAATTTGAACATTTTTATGT
ACTAATAAACGAAAAACTCATCTCCATCTACCCAAAATAGTCTTCACTAGGTTCAATTAC
TTGGAGTTTTAGTCTTCTTGAATTTTCACTAGGTTCAATCAACTGGAGGTTATAGTTTTC
TTCGGTCTTAGGTAAATGACAAATATTGGTTCCACATTCCTATGTCTTTTCTTTTCCGAC
ATTTTCCTAGAAGCCAAACAGAGCTTCTTTTGTTCTCAATTTTGATTCCATTATCTATTC
CTACATTTTAATGCCTCTGAAGAGCACACAAC
>TeaL_81664
TTCAAGCCTATTTAACACTAAAAGCCCTTTCTCTTTCCATGAACCCGCCATGAATCCAAC
CATGGACTGCTTAACATTAAGTTTTCCTAAATTGTCCCACACCAAATAACTTGGATATCC
ATGCAAAGAAAAAGAGGCTTTACACTCTCTAGGGCTGAGCTATATCATACAACAATCTCA
AATTCTAAAACTTAACTCTAGTGGGTGTCATGCTTTCCTTTCCTCCTCCTTAGACTAAGA
CTTTTATTATATATAAAAAGTTTCACAAAATAAGACCACATATAATAATGATCCAATAAG
TAATATGGCCACTACTCAACTCAAGGACTCATATTACAACCCATGATAGAACTACCATTG
ACACCTAAAAGGCTAAAACTTCATAATATATTGATAATCTGTTCAGAAGCATAATCCGAC
TGAAATTCAACCCAAAAACTTGATTAGGGGAGGTCAAAATCACATTATGTATGAATTTTC
TTTTCTCCCTTTTGTTCTTCGTATCATGCTCTGCACAACTTCTTCCATATCAAAAAGCTC
TCCAACAAATCCCTCTCACATCACCCAATTTGCAAGAATCTGACCCCAACATGTTCCGCC
TTCTCACAAAAGATTCTCCATTAAAACATACAAAGAGTGTTATAAAGTTTCCACAAACTC
CTTATTTCCCACCCGCAACACCTTCATGCAAAGTAACAAGAAAAGTTGCAAATTAAGAAT
TCCAATAGGCCCTATCTAGACCATGTCTAATAAGTTTTTATTGATTTTATTTTACTAATT
GCAGGTTAATATGTTTATGGCTGCTTTATTTATGTTTTCTTATACCTTCGGCGTCAACGG
GATTGCTAATTTCAATATTTTATGGAAATGGAATACAGGGGTGGTTCATGGGTCATCTTT
TTGTCTGATAAAATTATTGGTTTCTACGAGTAATTCAAGAGACATTGAAAATCAACAATT
GTGGAATTCTTCTAGTTCATTTTGTTATAAACTTTTCATAACAAACAATTACGAAAGGAA
GTACCTTTATTTTGTTTTCTT
>TeaL_81665
AATAAAGCTCATATCTGCGGCCCTGTATAAAGCCAAGACAAAAATAAAAAACAGAAGTAC
CGGTGAGTATTTGTCCAACAGTTTGTAACACCAACACCTTGTTGGTAATCACTTATACGG
TTTCAAAAGAAATAAATCCAGAGCAAAGGATTAGCATTTCATCAAATGCAAGGACAATAC
CCCACCTCCCTCTCCAAATATATATATATATATATTACAAACATATTGAACAGGTTCACA
AAATATAACAAACATGCGTTAAGTAATCTCTACATTGAATGGGTGCTGATAACCTACACA
TTTGAAAGGTAGACTGATAATGCACTAATAAATACAAAGACAACCACAAGTTATTCACAC
GCTGACGCAAGTTTTGTAATTAAGTTTCCC
>TeaL_81666
CATTTTGTGCCATTTTGTGTGAGCTCCGGGACCTTGGTGTTTGGGCCTCCTCACCACTGA
AATCTTGAGGGATTTCAGTGGTGAGGATGGTGCCTTGAGGTCCTAAGAAGGAGAGGGCCA
CCCCCTCTCCTTGTTGTCCTTGAAAAGGACCATTTTTGCCTCTTGAGGGAGCATCTAGTT
TAGGTTCATGTTGGCCATGCCTTACCTGATTTTTGTGCTTATTATGTCATAATATAGCTC
TGTTTCAGTTGGTTTTGGCACACCTTTCAGGCTTTGCATACATGTCTTGTAATGCCATCC
TTTAGCCTTAACATGCATCTAGGCTTTGACCCTTGTTCAAGCATGTTTTAGGCCTTGCTT
TGTGAAGCTTTTGTACTTGTTTTTCCATGCTTAAGGTCTGCCTTTAGTTGTTTTGGTCGA
CCATGGCATGCATTGCATAGCCCCTTTACATTGTTTAGCTTGTAGGCTTTAAATGTGTGA
AGTGTTGAGCATGCATTGTTTGATTTATTTCAGTGGTTTGACACCACTTATAGCATCATT
TCAGTCCTCATGACATGCTTGCATGCTTGCCTTTGATGCCTCTTTGATGCCTTATGAGGT
TGTGCCTTATGCTCCATGTTTGGTCATTGTGCATGCCCTTGAATTTAAGTCATTTAGATG
CCATCTAAGTGGTCTTTAGGCTTTGTTTTAATATGCTAAAACTCCGTGTTTGGTCATTTA
ATTCATGCCATGTTTGGTTTTGTTGTTCAATACCTCCTTGGCTTGCCTTAGGCTTTGGAC
CATTGGTTGCATGCTTATGCTTGTCTTGTTGGCTTGGTTTGGCACCATTTTAACATGCAA
TTTCAGAGTTTATGATACATGCCATATGTCCATGTTTGTCTTCTTTTAAGTGTGCTTAAA
GGTTGCTTATTTGATGTTCAAGTGTTAGCCCATTTGCATGCATGTGTGTGTGTGTATTGG
TTATCATTTCCA
>TeaL_81667
TAATTAAAAAATTTTTTTTTTTTTACTTTTTTTTTTTTTATATTTTGTTATGAATTTAAA
ATTGCTGTAGCATAATATTTGTGGTATGGTCGTGTTGATGTCGCAACGATAAAGTGGTGA
TTGTAGCAGTGGAGCCACAATGAATGGAAGGTCTTTCGGGATAAAAATATAAATAATGGA
CCATCCTAAAAATGAAAGGAATGGACAAAAATATAAATAAATTATTAGACCACCCTAAAA
ATGGAATGGAAATTCTCCGATTCTATGTAACATATATCATTGTTGGATTTATTAAGATCT
CAATTTAATAATTTAAAATATTCATTTTGTAAGGTTCTTTGTATATATTATTTATATATA
AAAAATTAAGTCCATATTATTCATAACCTATTTAATTTAG
>TeaL_81668
ATTAAAGGATGGGAAATACATAGGAATGATGTTTCCCAATCACAAAATATTATAGATTGA
TCATTAAGATTCCTAACCAAATGTGAATTTAAAATAGTCTTGATTATTCCCATATTTATT
CTGATCATAAGTTTTAAGAGCATCTCTAGTGATTTTGCCATTTTGGCAGTGTCAAACCAA
ACATTTTGGTATGGTACGGTACCCAAATTCTAAAATTGAGCAATGTTGCTCCAATTAGTC
AAATTTCATTCCTTCTATTTTACTTACACAATGAGAAATACAAATGCCATATGTTGGCCC
TATCATTAAAGAAGTAGAGTTGGCAACGTTAAACTGTGTGCTAAGTATGCCACAAAGTTC
AGCATGGCTAAATTATTGCATCTTTGCATGTCAGTAAAAAGCTTTTTTCTTAAAATCTTG
CTAAATTTTGGCAATGGCAACTCATTGGCATGCCATTAGAGATCCTCTAATGTAAGAGAC
TTTAACTAAATTAAATTGCAACATCGTAAGAGAAATCACTTCAATTGAAAAAGCCAATGT
TTAATTAGAAAATTATAAATAACTAAAAATAATAAAAATAAAAATAAACAGAATTGAAGT
AGCTAACATCATAATGGTGAAAACCAACCAAGCCTCTTATCAACTATTCCAGGACCTAGA
TCTCCAGTCCACTCGATCAGAGTTTTGCTTCAGGTGAAGAAAGGGTAAGCCTAGTTCTTT
CGGGTTCTAAGACCAGAGAGGGTCATTTATTTCACTGCATTAAAAGCACTCTAATCTCCC
ATTATAATTCCATGTACATGCAATATGCCTCTGCTCTTCAGCCCTTTCATATCTTCCATC
TATATCATAAGTTTCACTTTCCCCATCATAGACATATTGGTCCACAACAGTCCCTTGCAT
GACTAAACATCCATTTGTAGAACTATAAAACTAGAACTACTACTTTTCTCATATCTCTCA
GTGGGAAATACAGTCTGTGAAAGCTTGGTCATGGACCTTCT
>TeaL_81669
ATTAGTCTACTTCCGTTTCTGGCCCCATTACTAATTAAATATTTTGTTAATTCTAATTTT
GAGGCTGGGTAATCTGGGATTACTAGCCGGTCATGGCTTAAACCTTTAGGGGTGGGTCGT
GACATGTCATGTCCTATATTTTTTGAAAATTACTATGTCAGTATATCCGTGTCGTGTCCT
TGCTATATTGTGTGTTCGTGTTTGTGCTTCTTAGTTAATTAGTATTAAGGTTGTGGTCGT
TGTGTTAGGGTTGTTACCTAAGAAGGATGGATATGGATACAAACACGGTGATTTCAAAAC
AAAT
>TeaL_81670
ATCTGGGATTACTGGCCGGTCTTGACTTAAACCTTTAGGAGCGGGTTTGGATCGTGACAT
GTCATGTCCTATATTTTTTTAAAATTACTGTGTTGGCATATCCGTGTCGTGTCCTTGCTA
TATTGTGTGTTCGTGTTTGTGCTTCTTAGTTAATTAGTATTAAGGTTGTGGTCGTTGTGT
TAGGGTTGTCACCTAAGAAGGATGGATATGGATACAAGCACGGTGATTTCAAAACAAATG
GGGACACTGACACGGCAGGGACATGGTAATAACAAAAAAAAATCATATATTTTTATTTGC
TTTGTAGATTAATATTACATCCACAA
>TeaL_81671
ATGAAGACTCACCACCACTAAAAATGTAAGAGAAATTTCCAGAAATATCATAATCTAAAC
TTGTATTGTTGTCTCTGCAAGCTGACTTTATAAGACTATCTTGCTAGACTAAGAATTTCC
TGAAATTCCAACAAGTATTTGAAAGACAAACTAGAACTTGAAGGTATTCCAAATAAGGGG
AGGGCATAATAATTCTCATAAACAACCACCTAAATAGTTCGTTCTCTAAATAAAAAAGAA
AGTTACCAAATTACCTCCAAATCTGAAAAAAAATAATAATAATAAATAAAAAAATACCCA
GATAAATGTGTCTTAAAATTAAATCAGGAATTCATGAATTTAGATGAAAATTCTGCTAGT
TTACCACGTTGTCTATCCATGAGCTTCATTGATTGATATTTTATGATGTGTTATTCAGGG
TGTGGATTTTTTAAAGTATGA
>TeaL_81672
ATACATACACCAAATAATATCATTCCTTTCCTTTCCGCACACTGTTTGAACACTTGAAGA
CCAAATTATGAACTTTCCACCCACGTAGCCTTGAAGAACAGAGTCTGAAAGTTTTCATAT
TTTTGACCCACCCCTGTGACTTTGCTCAAGTGAAAACCTCCATTGAAGACATCCATGGAA
GGAAGACCTCGTTGAACCTGCATTTCTTTACCTCCAAAACAGTGTTGAAGGTAAAGAATC
TTCCTATTTTGTTTTTACATTTATCATTTTGTTCTTGCATTTTACCATTTTCAAATTTTT
TCACACTCCATTGCCTTGAAATCATCGAAT
>TeaL_81673
ACCAAAAGCCTGCTTTTTCTTGTCTGCGTGTGTATCTTTTGTGTGCATTCACATGTATGC
ACATATACCCAATATAGTAAGACATATCATAGTGGCACAGTTCTTTACATTGCAAAAGAA
GCATTATACAATTCTTACCGTCTTTGTCTACATCACAAGCATTAACTAAGTAATAGAGTA
AACAAATCAATGAACCAGAGTAGAGTATCATTCTGAAATGGCATAGCTTTTCCTATCATA
GTGATATTAACCAAAATATAATGCTTGCTCAAGCTGATACTTGCTTTTGATGTTCTAAAG
GAATTTGAACATCGGAATTCCTATGGCATTCACTATTTATATATATATATAAGATGTTAT
GAAAAAAACTAGATACATTTTACGAAAATCAAAGTTTTGACCTCCACTGAATCAGAATCT
ATTTTACAATGGAGTCACCTGGAAACCAACCATGAACAACAAAAAAGTTATGATTTTAAT
ATAGTTATATAAAATTTTAAAAATAAAAAAATAAAAAAAAGGATAACGAGTTTTGTTCAA
ACATGTTTCTCTATTGCCTGAAGTTCAGTCTCATCTTTTACTCTCTTTTTTTTCCAAATT
TTGTTTAAAGTATTACTTTGGACCAAAGCTAGTGCCACACCCACCAGTAACAAAATTGCA
GAAGAACAATGAACAGATAATAAAAATTAATCAAAGGAAGACAACCTCCATTGCATCCAA
CTGATGAC
>TeaL_81674
ATTAAATGCTTTCTGAAATAAAGTAGAACAATTCATTGTCACAGTGCAACTCATAAAAAA
ATGTTTGCACAAACATGTTTCAAAACGAATCTCATTACAACGCAAAACCATCTTCAAAGC
TACAAGTTAGCTCAGAATGTACCTTCACATTGAACATTTATGCTCCAATTACACATGTAT
TGGCAGCAGCTGGATGTAGAAATCACTTTCAAATCATCCAAGTGAGTGGCTCCAATTTGC
ATGAATCAGTTTCTGAACATAAAATGATTCAGTTAAACGATTCACATGCAATCAAATTTG
AGGGACATTCACAGAGACTACATTTGGCAACACATTTCCCGCGTTCGACTGCCTTAACCT
GCAAACATTGTGCATAGGAACATACCCACGCAAATTTTATGTGAACTTCAATAAACATGG
AAACATGTTGGGTGTCACAATGGCCAGTTTGTAGTGGGGGATGTGTTACGATATGATGTG
GTCAAAGTTAGGACAACAACCACATTGAATTGTAACTCCAGATTAAAACTCTTATTAGAG
TTGCGACATAATCTGGTTGGATTGTAACTTCAAACACGTTATGTCGTAACTTAGAGCATT
TAGGATAGTAGCTGATGGCAGTGTACATGATATAACCTAAAGGGGTGTGTGCACCACAGA
TTTTCCTAGCAATAATGATAACATGACCTAAACCACTAACTCAGCCAATAACTGATAGGA
CAAAAGAATTATTCATAGCAGTGGTTACCTTCATAGCACCAAATGAAGGACTCCACTAGC
AGGCAGACAAACAAAAACACAAACCAACCCAAAGAAAGACAGTGCCTAGAGAAGACAATG
AAAATAGTGCAAGATGGGACAGCTGATTTATCTTGAGGTTTAACAGAAACATTCAGACAG
CAGACAATGTCTTACCCATGAGAGAACAAAGCAATTCAAATTATAATTGAAACATATCAA
GCACTTGTCTAAAATGAAAATATGCAAGGGGAAGAAAAAACGTGGCTCGTGAAATGGGAG
ACAAGGGGTAGACAGAGATGGGGGAGGAGAAACAAGAGGA
>TeaL_81675
GGAGCTGGATATCATAGATCAAACTAGCACATCACAAGGCATCAATTAATGCTAAGGAAA
TCATTGTAAAGTGAAATAATAATAAATAAGGAACCCATAAGAGGAAATAAAAACTAGATA
AGCTCGAAGAGTATAATAAATTTTGAAAAACTCATTGGTACATCTAAAATAATGGCTTAG
GTGAATGACTCTTGAGCCCAATTCACTGTCATGCAAAATAATCTTTGGTCTCTCCTACAA
ACAAGTGCAACATTCAACATAAAATATGGACACTAATCTATCAATCAATCCATCCAAGCA
GAGTTCAAAATTTTCAAGATTACCCAACCGATGTAATTTTAAATATCTTCAAACCACCAA
TAAGTACACCCCCCCTTCCATTCAATTGTTGTAGATAGTTACAAAAGGAAAAATTCACAA
GCTACAAAATCAGTCCATGAAAACTTAATTAGCAACTAGGGAGGGGAAATGGGGAAGAAA
TTGTTAAAGAAATGACTTTTTTCTTTTTCTTTTTCCTCTTT
>TeaL_81676
TGAGTAAGTACAGGGTGACCCCCATTGATGTTGTTCATGCAGTGTTGTCAATGTTGGTGT
TTGTTGCAGTGGCTTTGAGGGATAAGAATGTGTTGAGTTGCTTTTATCCAAAGCCTGCCC
ATGAAACTCAAGAGGTTTTGGACATAGTTCCTATTGGGATTGGGCTCATTTGTAGCTTGT
TGTTTATGGTTTTTCCTACTAGAAGGCATGGCATTGGTTACCCTGTTACACCAGGCAAAT
AATTCTCTACTTTTCATTACTTGATGAAAAGATGTAATGACTTGATTTATTTGTTTTTGT
TTTTTTCTAAAAACAAAATAAACATATATTGACAGATTTCATGGTCATCATTAACATTAT
TCTTGTATTTGCTTTTAGATTGTGATTTATTATGAAAAAAAAAACTTCCACCGCATGGGT
AGCCTAGCAATTAAAGGGTGAACTTTGAGATGTGCTTTAAATTCAAACATTTTGATTTGG
ATTCGACATTTGCTTTAATCTTTTGAATTTAAATGATACTTGTAATTGAGATGATTGTAA
ATATTTAGTTTTTTTTCAATTTTTTAATAATTGAATGCCTAAG
>TeaL_81677
TGTCTCTTCCACCCTCCACCAAATGCTGAAATACCCCCATGGAAAATGGATGTTTTCCTT
TCTGGGTTTACCTTGGCTAAAGCCCGGGCAGTGTAGAATATCTTGGCCACTGATAAGGGC
TTGTATGTCAGCGCCCAATCTGTATACCTCATGAACGAGCTACAGCATATACCCGGAATG
GGATTAGGAAGAAGTGGCCGGAAGGGCGTTACTGCATTAGCCGATGTGCCACATAACTCG
CATGTCTTTGGTCTTGGCTATACGCCCACCAAAGAGGACCAGGTGAGGAAATGGCAGGAA
ATGGCAGGAACAGCCAGAGCTAAACAAACCGGGAAACACTACGAGCTTGTGCACCGACCA
ATTCAGGGAACCCTGAATGGCTATTTTGTTCGGGAGGGTGAAGATTTCCCATTCTGCAGT
TTCCTCGAACCCTGGTTCAACTCTGAGAAGCAGCGGGTTCCTGGCTTTGAAATTTTCTTT
GACTTGCAGCTGTAAGACAGTG
>TeaL_81678
GAGCATCCAAAGTACCTTGAGAAGAGCGCGCAAAATCTTGCAATGCAGTGTAGGCAATGA
TTATGAATACATCCAAAAGTTTGTTTCCACGACAACAAGCCCTTTAGAACAAAAAGGTAA
TAACAAAAGTAGTTAGTAGATTTCGCGATTTAAACTGTCCACATATCCTTCCTATTAATT
TCTTCACAAAACACTCAGAAAATACAGAAAAATATATTTCACAATTGGAAACTGTTAGAA
CAATCTTCTGTGTACAATAAGAAAAACAGAAACGAATCAAACAAATAAAATAAATTTTCT
TACAGAATTTATGTACCG
>TeaL_81679
ATGGATTACTACATCTAATTGCTTTATCCACTAATAAAAAATAAAAAAAACGAAAACAAA
AACTTTATCTTCCTTTGTTTTTAAATTTTCTACAGCTGTTGTTCTCTTTAAGATGACTAC
ATTGCCTGCAAATGGCATGAATTCTTGGGAGATGCCACACTTATTATTCTTTAAAAAATG
CATCCAGTAACAATTTTCTTTGAAAGTTATAAATTTCTTCCTTCGTTATCCAATTGTGGA
TTGATCTTCATAGAAATCTCAAAATTTATCTGGCATATGGCTAGCAGCTTGGTGAAATCA
CTAGATGTTTATCCCAATTGTCTGTTCATTTTAGTTTTCCCAACTTTTACATTTTAGTTC
ACACACAGCCTTGAGTGCAAGTAGAAGTAGAGATTCCCACTAATCTAAATAAACAAGAAT
AGAGGTAGAGAGAGGCAATCCTGCTGCTGTTTCATGAATCTCAGAATGATGCTGATTTAT
GTGATCATTCAAATATGATGCCAGTTGCCGAACTTGCATATGATTTTACTCTGATACTCA
ATGACAGTGATTATTCAGCTCTTGTTACTCTTCCACTCTTGTTTCCTGTGTTTTTGGTTC
TGCTTTTTAGGCTACATCCCAAACTTAAATTATGATGTCTTTTCTTGTTTTTTAACCCCA
ACTGCCAAAATATTTGTTATTGCTACCAATTGTAGCATATTTTATTGTTTAATGATATAT
TCTTACAGGCTTACATTGAGAAAG
>TeaL_81680
GGGATCCTCTGTTGTAGTGAATGTTGTTGTGATCATGTTATGGGTTTTAACCACAACATG
ACACATCAGCAATGACATCATATAACAGTTCAAATTTACTTGGGTTAAAATTAGAAAAAT
TAAAATATCTTGCATAGTTGAGATCTAAAAGCCCCTATCATATCTACAAAACCCCATCGC
CCACAAGATTGAAGGTTGAACTCGATGTTCGATCTCATCTTCTCCTTCCCTCCAATCAAG
CATCTGATCCTATCTTCTTCTCCGACCCCAACTATCTCCATATTGACGATAAAGTACGTT
CTCCTCTCTTCCCAAACTCTCTAAATCTAGTGTTTTTCTTTGTGTTCATTATTAATTTAG
TTATTTTTTGATATAATAAGTGTAATCGGTTGCGTCAAATAGATGATTTCATGCAAGCAT
CTTATGTTTCTTTATATCCACACCTAAATAAAAATTTTAATGGGTGGGGTTTTGGGGTTC
TCTATCCTCACAATTTGCACTTTAAATTTCTACGCATTATTGTTGTTACACTGACTATTC
TTCACATGCAATTTGCATTTTGGATTCAAAACCTTAGTGCTAAATAACAACTTTTAGAAC
ACTAAGTACGGAAAAGAAAT
>TeaL_81681
TTTTTTCTCACTGAAATTGCATAATAGCATTAAAAAATGCCCTCAGATCAAGAGGAGCTA
AAACAAGAAAAATCAAGGCCAACAATAATTATCCTTTTTGGTGTAAGAAAAATCAAGGCC
AAATCATTATCCCTTTTGATGTAAGAAAATACCAAAATGGAAAAAAGAGAACAACTTAAA
ATAAATACAAGAAACAAGAGCAAAGATTAGAAAAAGCAAAGAGAAGGAAAACCTATACAT
TTTCAATTTTTGTTCCTTTTGGCTTCCAAGTTTGTGCCATCTTTGAGTGATTCTTGGCCA
TCTGTATCCATCCCAAGGCTGAAGAGGGCAGCCGCCTGAAGATAGAAGGCGGTGGGCCAA
TCAGGAGACACCACCTGGGCTTGCATAGCATCGCCAAGAGCTTCTTGCGCCATGTCACTC
ATCAAGCACGATAAACAGCGTCTAGCAAACACGGTTGGTGATACCATGGTCCCGCCATCA
ATGAATTGGGTGTAGCAATCAATGGCGGTTGCAAAGTCCTTGGCTCGAAAAGCAGCATCT
CCTCGCTTCTTGGAATTCAAGGTCTCCTGCATTTGGTTTGTCCACATTTGAAAAGAAAGC
TCGTTTGCAATCCCCTCATCATCCTTGTATCCAATCTTCTCCAATATTTCATGTATGGCA
GTGAGATCCATTCGTAAGCAAGCTTCTCCCAATGGTGTCAACAGCAATGGTTGTTTTGAG
GATGCAGTTCCGTGTGGAATACCCATCAAAACATATGATGGAACCTCTGTTTCTTTCTGA
AGAGACATGAGGGCAGTAACGAGGGACTTTGCATTTGGCCTCTCACGAGCTTCATACTGT
AAACAACGGGAAGCAAACCTCACCAACTCAGTTCCATCATCATTCGTGAAATGACCCTCC
AAACAAGAATCCATCAGCATCAGGAAATTCTTGTCACGAATAAGGTCGAGTGCATGGCTT
GGCGGAATATGTTTGCCACTCAAAAGATCTAGCAGCAGGGTTCCGAAGCTGTAAACTACA
CTTTCTGCTGTCACTCTTCCTGTTCTTAGGTACTCCGGAGGAGTGAAAGCCAGGTTTGTA
CTATAACTCTTGCCATCTCTGCTGTTTTTCATTAGGCCAAAGCAAGAGAGCCTAGGATTG
CCATCCTGATCAAACAAGACTCTGTAAGCATTGAGATCGTGATACAGGGCCCGCCCTTTA
CTACTGCAATATTCCAAAGCTTGTGCCAAGTAAAAGGCCACCCTCAACCTCATTGCCCAT
TTCATGGGATGTGCCTCCCAGTGGAAAAGATGCTTGGCAAGTGTTTCATTTGGCATAAAC
TCTGCAACAAGCAGCCTCTCGTTGCCTTCGTAGCAACATCCGATCAGATTCGCCAATCGT
TCGCTCCTAAGATTCCCCACAGATCTTGCTTCCTCAATGAATTGACGGGAATCGCTTCAC
GGCGATCCACCGGTCGTTTTCAAGCTTCCCTTTGTAAACAACGTTGGGAGCTTTCTCTCC
ATGCTCTGATACAATGCCTTCTGAAGAAAACCCATTTGTGGCAGCTTTAAGGTCCTCTAA
ACTGAACTCAGTGAAACTGGGTAACGAGTTTCTGTCACTTTTCCCCCCATTTTCCAGATC
AGAGGATTCGAGAACGGAGGGTTTGAGGTGAGAATGCCACCAGCAGACAGAGAGCTTGGA
GCAACGAGCACCCATTGCAGTAGAGAGAGAGATGAGAGGATTAGAAGATGAGCATTGTTC
TGTGAAACCCAGAGTGAGTCAAAAGCTACGAAGCGAGGTGTCAAGTTTCAGCTTGGGAGG
AGAGAAAAGCAGCGAAAAGGGTGTCTAGAGAACCATAGAGGGAGAAGATGTAGATTTGTG
GAGACTCTGTTGAAAAGGGCCTTTTCACCTTCTTTCTGGTTTTCAAGCCTTCTGCTTTTT
TATGTG
>TeaL_81682
AAAAAAAAAAAAAAAAATTGCTTTTATGATTTGTTAGGGGGTCAAGACCTCTTGTATAAG
TTAAAAAGATTCTACTCTAAGATAAATCCTGAAATAGGTTTGTCAAGCTAAAGAAATGAA
AATGGTTAAAAAAAAATTGGCAGACCGCAGGCTGCATTGGTGCTATTTACCTTGCAAACA
AGGAAATAAACAAAACAAAAAAAAAAAAGTCTGTAATAGGGCCTAACATGTTTAATACGA
TTAAGTTAAAACCAGCTGAACAGCCCCAAGATTAATCCAGAAGAGAAACCAAACACCCAG
CAAGAACATAAGAGAAGTAATGCACAAATTACAGTGATGATTATTCTCAACATATCAACT
ACACCATGAATACCACAGTAGCTTCAACAGTTTTGACAGGTGATGGGGAATAGCCCAAGC
ACTAATTCACCATTCATAGCAAAGTTAAGCATTCAAAGACCAAAATAGTTGTCTCTTGCG
CTGCAAAACTAGAAGCAAACCAGTCCTATGCGATAGGTTTTGGAAGAGAGAAGATAATTC
ATACCAGCAAACAAAAACCAATGAAAAAAAACTGCATATCTCTGTATGCATTTAATGAAT
TTATCATTACTGATCACTGTCCACGTCCCAACAAGATTTGTCCCCATTATGATGACAACA
AACTATGACAATTCATCTAAACCAATGCTTGTCTATTAACTTAATAGTCGAATACAACAT
AAAAGTCAATGACTAGTATAGAAAATAAGTGATTAAAGATGTTCCAACCATAGAAATTCC
ATTCAACAAGCAAACAAAAGCCATAATTGATACCTGAATTATG
>TeaL_81683
TTTTTGATGGATTAGGAAGTGAGAACAAGTTGAAGACGGTAAAGCTCAAGCTTGGAGGTG
TTACTCGTACAATTCACACCAACTCAACAGAGTTTCGTATTGATGCTCCTTGGCTTCCGA
AGGTTCAGGTATCTCATGCTGATCTATGTTAGTCAATACAAATGCGAGTAGTTTCTGGTT
CAATACTGATTATATATATAGCTGTCAAGCATTCAAATTTGATTTCAAGCGTTCCTCCTT
TCCATATTGGTGTATTGTCGTCATTACTGCTACAGCAAGGTGGATTGCTGAGAGATTCCT
TATACATAACTAGATTTGATTTGTAAACTTACATTGTAGATCGACTTCTATTTCGTTTCT
CAGAAACTTTCCTTTTTGTTAACTAAGGAAGAAAACTTCATTAAAGAA
>TeaL_81684
CCTGTTGACAGTCGATCTGAACAACTAAACCAAATCATGAATGCGAGCAATAGATTTGCT
AAAGTTGTTCTTACACTTACCATGAGTGTGACAAATGACGTTCTATACAAAAAAACTGAC
TTCACATTTAATCATAAACGTTTAAAAAAAAAAACGAAAAAAAGACTAACAGGTAGAAAA
ATACCAACTTCTATGCAAAAGCGAGAGCAAACCATCTTCACTTTCAGAATTAACTGTGGT
GATGTTTTTAACTCATCATTAAATGATTCTAGTTCTAGTCAAGATCATCCCCTCCCTGAT
AAACATCACCTAAACTATTGATTCAGATCAATGGTCTACTATAATTATTTGGTTGCTCAC
AATGTATATATTCTTGTAGTCTACAAAAAAATTGAGAACTAGTCTAAATAGAATATAGTT
TGATCCATCACCATAATTTTTTAGTCACAAAAGTTTGAAAGTTGTAGACTTGTAGTTTAA
GAAAGAATAGGTTGTGACTATGCGGAACTACCTGTAAATTTCTTAGTATTACCTCTTCCT
TAACTTGGAAACTAGCTCATGTTAAAGATAAAAAGTAAACGCCAATAGTTTTTGGTCCGA
AAATCTGAATTTGACAAACATAACAGGGGCAGCTACAGTTCGTACTTCGAAGGGGCTTTT
CTAAGGCAAATCCAAATTCTAGTCAGGAGCATGGTGTCATGAAGGAAAACTCGGAAGGAA
GTATGTCAAGATTATAACCTGTATTGAAAGTTGATGTTTCCTTTAGATACCGTAGTTAGG
GTAAATTACACTTTGCCCCCTTTATGTTTGGCCAATTTTTAACTTTGGCCCTTAAAGTTT
GTTTTTTCTCACTTTGACTCTCATGTTTCAAGTTTTTTCTAATTTACTTCAAAAGTTAAC
TTATGTCAAAAATTAGACAAAAAATGACACATTGACAATCACGTGACATAAAAATATTTT
ATTATATATAACTCACATCTCTAACACAAACCCAAATCTCAATATAGTAATATATTTTTT
ATGCCATGTG
>TeaL_81685
AAACAAATTGATGGTCAATAACACTTTCAATATCTTCATTCAACGGTGGCGATGTCGGGC
ATCAAGTGATGATAGAATCATGAAAATTTATTTAATGAAGACATTGCTTATGTCTATAAC
CTCCACCTGCACCAAGTCATGGATATCGGATTGGCAAATTTCAGAGAGAAGTTTGTATAG
ACCTATGCTCTTAAATCGAATTTGCTTTTACCAAGTTTCTTTTAATCTTTCTATTGAAGT
CAACATGTTCTTTATCACCACATGTTGCTAATTGTAATATTTTGTCGAAGTAAGTTATGT
ATATGCTCTGCAAAAGCATTAGCTTTGATAGTAGGGTGTGCTTTAACCATTAAAAGAACC
AATTAAATTAAATTTCTAAGTAAAACTATCACACACAAAGTAGACCTATTTGAGAAATAT
CAGTGAGGCAGTGAACGGATCTCTGAAA
>TeaL_81686
CTCTAGACTCCTTTTATAATGCCTTTTCGAAAACAAAACATATAATCTTTCAAAATTATA
TGTTTTCTTATCACCTTACAAAATCCCCGTTTTTCAGTTATCCCCTTATTTCTTTTATTA
GCAGCTAATAAATAACATATAGCCAGATTGGATTCTGACCAATCACTCCTGACCCACAAA
TTCACCAGTAAAAATGGAACTCTTGTATTTAAACATAGAGCTAATCTTCTAGCTATTATG
TAACCTTCCTGCTCTAAATACTAAAAACTTGGTGCATCTACACTCAAACATGTACTTCTT
GTCAGTCATGACTAGAATTTGATAACCAGCCCAACTGCCCAGGACAGAATTATATCAAGT
ACTTGCGTAAAAGGAGAAGTAAATTCTCCACTGAAGTGCATAACCCACCAATGTAATTTT
CCTCTTCTACCATATTTGACATGATCAAAGAAGTTTCCTACTTTCATGATTGAATAATAA
TAATATCAATAATTTATCATCATTATTATGGTTAGTTCTAATATTACTATCAATATTAGA
GCATTTGTATGATGAT
>TeaL_81687
CCTCCGAAGCCGGAGGATGCAACTATAAGCAAGGAAAACCACGTCAACAATACCTTCAAT
TAACAGGGGCATTGGATCATTTCGTTTAGCAGCTACATTTTCAACTAAGTGATAATTTCA
GAAATGCAGTTCAGGGCATCCAAATAAGATACCTACTAAATTAACAATCCATTACACAGA
GGATAACAATTCATTCAAAATTTCTAATTATGATTTGTAAGAGTGTTTCCTACACTTTTC
CTACATCAGGTAAGCCTCAAGAAAACAGGAAGAGTGTAGGGTTTGAAACAGAAAAGCACC
CGCTACAAGCTCACAAAGAATGAATAGTAAAAGTTGATCTCTTAATTTTGTTTCCCTTCT
AACCAGCCAAAACGACATGATTGCTGACTCTCAAAATAATCATCATACAGCTTGGATTTA
AAATACTAGACAAGCAAATGAGCAAAATCACGTATGGGAACAATAAACTAGAAAAATCAA
CAATACCTCTATTCCGGGAA
>TeaL_81688
TCCTTGTTCTAAGTCATCCTGTACCTGCAAAATAACAGTGAAACTGAAACATATGGGAGA
TGATTCTGAGACTCCAACCAGAATGAATACTGCTAAAGACAGCTCCCCAAAATCTGCAGA
GTGACAAAGGTATATGCATGTTTGTGAATATACTAAACTTATTCAAGTTTTCATGCCTGA
GTTTTTAATGTGAAATGGTCATTTGAAAGTGAAATAATGAAGATTCTGTCACATATTTCT
CAAAATGTAATTTTGCACATTTTGGAATCAAATAAAAATAGACTCTTTATTTGCAGAACC
CTAAACACCCAACTTTAACAAAAGAAAAGAAAAAAGCCTCACTTGAAAGCGCAACAACTT
AATGTCATCTTGAGTCTCAGCAGTGTCATATGTAGCATCTAACTGCCTCCCCACATTGTC
GCGGGCAAATTGGAAGAGAACATCACTGACAAATG
>TeaL_81689
TCCTCGTTCTAAGTCATCCTGTACCTGCAAGAACATAGAATTTCATACACTTCATTATCT
TTGTTTGAATAAGTAAATTTGGACTCCAGTGAAATGTATGAGAGATGACTTTCAGACTCC
AACCCAATAAAATAAAATAAAATAATGCTCATGATAGCTTCCCAAAATCCACAGGAACAA
AGATATGTGCATGTTGGTGAATATACTACTAAATATCCGACTTTCATGTCTGAATTCTAA
ATGTCCAATTATCATTTACAGTAAAATAATGAAGAAAAACAACAATTCACCAAAAGGTTG
CGTGAAAAATTTCTCAGAATATTCTTTTGCACATTTTGAAGATAAATGAAAGTTAACTCT
TTTTATTTGGAGCATCCTCGACACCCCAACCTCCCTCGAAAGAAAAAGGAAAGGAAAAGG
CCTCACTTGAGATCGTAACAAGAAAATGTCATCTATGGTCTCTGCAGTGTCATATGTTGC
ATCTAAAT
>TeaL_81690
GCAAACTATTGCCCTCTTCCTCTCTGCAGGAAAACTGAAGACTTGTGGCCTAGTTGACCA
CACCTAAAGCAAATGATCCTACCTTGACTACCTCTCCCTGAACTAGAACTCGGTATAGAA
AAATTAGATCTGAACTATGTTGCCTAGGACTACTATATGGTGGAACCCCTCTTTTGTTGT
CCCAAGTCTTCCTCTGAACCTCCTGACTCCTCTGCTTGGAGGCCCTTATCCTCTTCTCTT
CTTCCTGAATCACAGTCTCCAAATGAGTCGCTGCCTCCACAAGACGATTATAATCCCTAA
TCATAGACCTGAC
>TeaL_81691
CTGCTATAAATGTTTTTCAAGTTCTCATATTCTTTACAATTATTTTTAAGCTTTGAATAC
TCTCAAGTTAAAATCTAAAAATAAGCAAGCTTGACGGACCGGGACTTACCAGGGGTCTTG
TTTGGCACTTAGTCACCAAACATGTCAAGGAAATGTAAAAACATCACCCTCATTGGAAGT
GAAAAAATTATTATATATTCTTCGAATAATACGCCAAACTTACTTACAAACCATACATTT
GTATAGATCCTGCCACTATCCATAGGCCACCCACACAAATATCTGATTCCCAGAGGTATT
ATTAGGGCATTGCCTTAAAAATACCTTATCAGTATATAGTAGAGAGCATAATGTATTGGT
A
>TeaL_81692
ATTTTCCCTAAAATTTTTTATTTTTGAAATTTTTTCGTGAGATTCAAGATCCAAGACTCA
TGATGAATATCAAAATATGTACATATATAAATAAAAGAAAAAAGACATTAAAATTTTACT
ATGACATAATATCAATTTTGGAATTATTTCAAAACTGTAGAATTTCATAACTTTTGATCT
ACATGTACTGGATTAGCCCTCATCTAAAAACAATGCCCAATTGGTACACATTAATGTGTG
TTTGTGAGGGGAAGATTGTGTACACAGGTTGCCCCGAGATTTGAACCCATAACCTCAAGG
TTATAAGGTTAGCCCTCATCTATACCTTTAAATTCCCTCTTCTTGAATAAGTGATAGTGA
AATTATATTAAAACAGGACAATGAAATTTCACTGTGTAAGCAAAAAATAGGTACCTTATT
TCAATTTGGGG
>TeaL_81693
TTCGTTCTGTAACTGTGTAGGTCACGCGCCACAAGAAGTCTGATTTGCCCATTCTGTCTG
TTTTCCTTGAAGCCATCTATTACTCATGAGTAATAACTTAGTAAAGCTATATTCAACTTT
ATTTATTTTCTGTATAAAGTAATAAGATTTGTTTTCTGAACTGCTATTTGGAATGCTATT
TGTGAATCATGAATGAAAGTTTATTTTTCTGAAATGTATTTGTGGCATCCTTAGTTCACG
TGGCCCTTGCCTAGGAGTAACAATACCGTGGTTTATATTCATGTGGCCCTTGCCTGGGGG
TAACAATACCGAGGCCTATATTCACGTG
>TeaL_81694
AAACGCAAGTCTTCTTTAGCGGAGAGGGTTGCTATAGCCCAATGAATACTATTAAAGGTG
TAAGATGAATGAATATCAACAAGTTTTCCGAAAACATTAACATTTATAAAAAGCCCTAGC
AAGCTCAATCATATCTTTTCCAAATGTATTATATTTCCAAATCATTATAATGCATATCCA
TCAAAACATACAAGACATGTGTATAACCCGCCCGGGTACCGTTTACACAACCAACCCCCA
GGTGGCATAAGAGATTTCAACGACCGCTACTAGCACGTTTACCATCCTTCAGTAGCTTGA
CTAAATCCGAGGATGCCATCTTTCTACTTTTCATACATGAACATAGGATATGTATTTGTA
ACAAATATTTCAGGGTATTCCAAAGTGTGTCGTAATTTGAGTTTAAAAAATATAAAAGTT
GAACATAGCTTTAAAATAATACTACTCACCAAATGAATATAGGATATCCATTCATAATGA
AGCATTTCAAAGTATACTGAAACAGAGCATAGTTTGATTTCCAAAATATGAGTTCAAACA
TAACTTTAAAATAATACTACTCACCAATGGCTCTTACAAATGAGGATGATCCACAAGAGT
TTGAACATACACAAGCACACGAAATAATATACATTGGGGGTGTTTGTTTCAGCTTTTCAG
AGCCAACTTATGGCTTTTAGCTTTGAAAAAGTTATTTTGGACTGTTTGGTTAAACTTATT
TCAAACAGCTTCTGATTCTAACAGCTTATTTTAACTCAAAAAAGCTGATTCTGAGAAGCT
GCTCACCCCTT
>TeaL_81695
TTTGACCTCCAATATTGGCAGAACGAGTCTCGACTTCCATGGCATAGTCTCCGTTGAAAT
TAAGCGTTAAGACAGAGGTCCAGAGGTACCGCCATTGCTTCGACAGTGCACTGGTTTTGA
CAACATCTTTCATGGATAGGAAGGAGAGGATGTGAAGAATCAGAGAAAAGGGCAAAGCGC
TGATTCGATTTTCTAGGGTTCGATATTGGAAAGCAATGTAGTCTTCTTGATCTTTGTCTT
TGCTTTCCGACGTGGTTTTGGCACCGCCGGTGAGTTAAAAACAGAGACGACAACCAGTGC
TCGACTGTGGACGTTTGTTGCTTCAATACTGCTATAGCTTATTAGTAGGGGGTGGACACT
TGCTAGGCTATGGCTAGTAGATTAAAAGAAAAATTTTTTT
>TeaL_81696
AAAAATTACTCATAAATCCCATTTAGGAAAATGTTAGTCTATTTAGTCTTACATGTTTGT
TTATAAACCAATTAATCCTTTTTATTTGCAGTATGCATTATTGATTTAATTTAGTAATAT
TAGAGTTTACTTGTTTGCCCTTATTTGAGATTTGGTTTTGATGTTTTTTGGGGATTTAGG
TATATGTGGGTAAAGTATGGTTTAACATTTCCATTTTTTTAGGGATTTCGTGAACTGATT
GTGGGGATTGTTAATGTTACCTACTTGGTGTTACATTATTGATGTTATCCTCCCACTGGC
CCCCAACAATACTAACATTGCAAGAGATCCAAACAATCATAACAACATTAAATAAAAACA
ATGCGTCAATTACATTAATATCATGCACAACATCACATTTGCAATCATTGATAACCCCCA
CACCCGCAAAAATAATAACATTACATGAGACCCAACTAGTCATACAAACATTAATTAAAA
CACCATGCGTCTGTCACATTACGTACATGTACAACATCACATTGGTGTCACTAGTAACCC
CCAAAACCGCGATATTAACAACATCACCTAAAACCCCACATTACGCACCATTTAAACAAC
ATCCAATTTCGAGCATCGACCTTGATGTCGTATTGTTCCACAAACAACCAAAGTAACATC
GAAGACACTCATACTTGTTGTCATTGCATCAATACACAATCAACGCTACCGCTAACGGAT
TGATGTGAAATCATCGATGTTACGTCGACAACGTTACTTGCACTCCTAGATGTCTTAATA
CCCATGCCGCTTCACCTCTGTAAATTTGCTAGAAGGGATTTTAGAATTTTCTAGGATTAT
GAAGGGGTTCTGTATTGTTATTTGGGAAATAAAAAATGCTAGGTGCAATGTTGC
>TeaL_81697
TTTTATTTTTTTATTTATTTTTTGCCATTTCTGTTGCTAGCAATTATTTGTTTATTGTGT
CTTGACCTTCACTGGATCTCTAATCTATGCTCACAGCTTGTGTGGTTTTTGACGTGCATC
GTATGTTTTAACTTCCAGGAGACTACCCAGAGCTCATGTTATGTTATTATATTTCATGAC
CATATTATTGTTGTTTCCGTTATGTATAACCATTACGGTGAAGGAACTGGTATATCAAAA
TGGTTAATTATCTACTGATAAATCAAATCTTTAGGCCCTAAAATTTAGATACTTTTGCAT
ATGCTTGATAATTTGATACATTTAAGTTATTATCACCTGATTACCTTTCAAGTTTCAAGT
TAAATTTACTAAATATTTATCAAGTGTGTATTTATTATTGACATTTAATGTGCGCAGAGC
GTGTGCCCAACACTGGTATA
>TeaL_81698
CTCTCATCCTAACTATACAGCATTTAAGTTTATTGCATTTCCATAATTACTTGTAAGAGA
GCAAAACAGTTATAAATTAATACTTGTTAATATCCCAACCTGAGCATACTAGGGTTATAG
GGTCAAACTACTTGCTTCTACTCTGAAATTAGAAACAGATGAATATGTACTTGATATTGT
TCGCTCTGATACATTCAAATTTTCCATTGCAGGAAAAACCAAACAAACAAACAAAACAAA
AATCAGATATGTAATCCAAGAAAATGACAAGTCAACAGTACAATAAATTATCATATAGCT
TGTCAACAAGTCATAAGTTGCCAATGCATGCCTGATAGATTGTGCATCATATCTTGACAT
CTTAGAAAAAAATACTTAACTACAGTTCTTTAGGCACGTCTGATGCAATGTTGCCATCAA
GAGCAAGCCGTTTGGCCATTTTGCCCATTCATTATTGTTGACTTTAAAGCAAGGCCCCTT
AAATGTTGGGCAGAAAAGCAGATATGCCACTCTTTTAATGGCCACATGCACACCATCTGC
ACCTAGAGACTGTAATACAATCCCTAGTGCAG
>TeaL_81699
CTTTTTTTTTTTTAAATATATTTTTTATATCAATATATTAGAGTAAAAATCAAATCTTTA
AGATCATAATAAAGATAAAAAAGAATCGATTTTTGGATGTTATTCTGAGAAAAAAAATTG
ATTTTTTTTAGTATTACTTTGAATTTCATCGATCTGATCTGGATCAGTTTATTTGAACAG
AAAATATTCCGATTGGTAAAAGAAATTAAACACAGAGAGGATACAAGAACCAAACGAATA
AAATCTTTTTATATCTATATATATATATATTATGTTTTTTGTTTTTTGGGTTCCAATGGG
TTTGAAAACTATCAATATTTGTTTTCTTTGAATTGTGCTTCCTATGTTTTTCATTTTCTT
TTACCTTTGTCTTAATGAAACATAATCATAGGGGATTTTAAGGTAATTGATAGAGGTATT
CTACTTTTTATTCTGCGTAGGAGTTCTAAATTTTTACAGATTTAAGATCTAATGAGAGCC
TAATTTAACTTATTCAAGTGTGCAATTTTATCTTGAATCAACCACGTTACTAGAAAAGTT
TGAATACATTTG
>TeaL_81700
AGAAGTTTGTGGTATAATATATTTGCAGGTTGGGAGGATTGCTAATAGAATTGCAGTGGT
TAGAGATAAAAGGGTGTTGAAATGTAATGATAGGTCGATGGGAGGATTATGTCTCTTCCC
CATTTTCTTCTATGGTTGATGAGTTTTGTTGGATGCTTTCCAGATGTATGACCCTTGTTT
GGATGATCCTAGGAAAGGGTCATTGGGTGGATTTCAGGGAGGTTCAAGGTAGGTGGGGGA
AGCCTCAGTGCATAAATTCCCAATTTAGCCACATGGATGCACTCGTATTTCTTCAATTGA
CTTTATAGAATACTATTGAGCTGATTAACTTGCTGTTGACAGAATTGAGACTTACTTAAG
AGGAATAGCAGAGAAAGTCCTCCCTTCTCGAGGATCAACAGATTCTTGGTGCCTTTAGAA
TGGGAGGCACATTTCTTTTCACTTTGTCCATTGGCTCTTCCTCGACTAGTTCTAGATTAT
GCACCTCTTTTGTTGGATTGTGGGGGGATATCTTTAAACCAATCCAGAATATGAACCATA
AAAGAAAAGACCTATTGAAC
>TeaL_81701
CGACGTTGATTGATAGCTTCCTTTGTAATATATTAGTCGCTTGGTCAACAGATATAATGG
CAGTCTTCCGCTGAAGGCGCAACTCCAATGAACCACCACAATCCACATCATCGAGATTCA
ATACACATCAGGTCAACATTTCGTCAAGGTAACGATAATCTTTAGACTTGTTTGATATCC
CGTCAAAGTTTACGATAGCTTCAAGCAAGCTACTGATATCTTTTTTGATTAATTTTATTG
CCTCGGCTGGAGTATTAGAAGTTTTTTCTACATTCACCTTCATGGGACTCTTCTCGATCT
GCTCTTGCTGCCCCAACGAGTTGCACTCAATTGTGGGAGAATGATTAGCTTCTGCTGGTT
CATGGTTTGGCCTCTTGAACGCTTGTGTCTGTGGAGGAGGCAAAGGTATAGGCTCAGGTG
AGTTAACTAGTTTGTCAGAATTGGAGGGGTGTTGTTTGGCAGAGTTGAACTTCTCGCGGG
AACGACTTTCCTTATTTTTTTCGCGCAAGCAACTCCTCG
>TeaL_81702
AATCATGCTGCCGTGCATCCTGGTGATTGCACATGACAGGGGCGCCGCTGTCTCATGCTC
ACTGAGGTTGATTGTGGACTCAACTCCCAATCCGTCAGTAAGATCCTGTACCTGCTTCAC
CACCTTCTCTTTGCCATCACGTGCGTCGAAGACGTGATCGGCTCCAGCCTTCTTACAAAG
ATCCAGAGCTCCATCTCTCGCATCAATCGCAATGACATTGATACCCATAGCCTTTGCCAT
GGGAATTCCAAGGTGACCCAGACCACCACCCGCTCCAACGATAGCCAACCAGCCTCCAGA
TTTGACATCGGCGACGATGATCGATCTGTATACGGTGCAACCTGCACAAGCCAAGGGTGC
AGCACTGGCGAAGCTCAAGTCATCGGGCATGACACAACTGTTCCG
>TeaL_81703
GTGTACAAGCAAACCCAATTAAACTATTCATTCATTCCAAGTTTCTGCGAAATAGACCTA
CCTCAAACCCCGACATAATAGCAGTAAAACTCGCAAATACAAAAACAACTCTCACTCTCA
CACTCTCTCACTCTCTCACTCTCTCTCTCTCTCTTTCACTCTATCTAGAAGCGTGAGAAT
TACATTTACTTGGACCTAACATGTAGATCTGTGAGAAGAGAATGAGAGTTTTAGACACCC
AAATTGGTAAATTCGTTAAATCAATTTGTCAAATACTCCATCTTCCGCCGGAATTGCCGG
ACACCTAGCATTACATTACATTACATGCATATACATATATACATACAGACATATACGTAT
AGAGAGAGAGAGAGAGAGAGAGAGAAATGGGGTTCCCACTATCAGATAAAAGTCACACAG
>TeaL_81704
CCTCAATAGTAAAATGAACATAAAGGGTAAACGCACAATAAATAATAATGATAGTTATTT
TTAATGGATGTACTTAAAAAAGGAAAAGGCGTGTCAATTAGAACTCCCTAAACTTGGTGA
AGGGGTAAGAGAGAGGCAAGTGGAAAAATTATTAGTTAAATGGCTATATATTTATTGGAT
TGTCTTGAGATACTGTCACGAGATATTCCAATAATGTTGTAATTGATAAAAAGAGTGATA
TTTATATTAGATGATTAAGAAAGATAAGGAGACGTGATTAGTGTAGTACATAGTCACGTG
CCGATTAGATTTTGCATTGGATATCATTATTGCTGCAATCACATCACAGGTGACCATCAT
GATACTTATCATCACATTTCAAAATTTTGAATCCTAGTAGAACACTACTACTACTACGGA
TCAAACCACTTTGTACACATCATTAACAATCCCAAATTTCAATTAAAACACACATATTCG
AGATCTATCAGGCACAAAACCATATCATTAGGATGGAGATCGATGTTAGTGGGTTCGAAG
CCAACAACAACAACAACTCACATGGAGAGATTGAAGAGATCGAAGACGAAATTGATAAGA
GATTCAAGTGCTTCAAGAACTTCGACATTACCAGCGACCCTCCTTCTGATCACCACTTCA
GCCACCACAAGAAGTCCACCAATAATAATAAGCATGTGTTCTTCGGAAGCAATAACTCTC
TGGCCAAAAATCTCCAAAAAGAATGGAAGGTTTTGGAGACGAATCTCCCCGATTTTATTC
TCGTCAGAGCTTACCAAAACAGGATTGATTTAATGAGAGCCGCCGTTATAGGCCCTCCAA
ACACCCCTTACAACCACGGCGTCTTCTTCTTTGACATTGTCTTTCCGAGTAATTATCCGG
CCATGCCACCGAAGCTCTTCTACCATTCTAATGGGCTTGATTTGAATCCTAATTTGCATC
CGGATGGGAAGGTCAGCCTGAGACTCTTGCAGAAGTGGAATCCAAAACAATCCAACCTCC
TACAACTACTTGTTTCGATTCCATGTCTGGTTTTGAATTCCAAACCTTGCCTCAACCAGT
TTCACCGCCTCTATTTATTCTACGAATTGGAAGTCTTGAAATACAACAAGAATGCCTTCA
TGTTGACGTGTGAGGCAATGATGCGGACGCTCCAAATGCCGCCGAGGCATTTCAAAGATT
TCGTGGCAGGGCACTTCAGACAGAGGGCTCACCCAATTCTTCAGATCAAAAAGAATTTGC
GCAAC
>TeaL_81705
TCTTTTGAAGTCTTGAGATTCCTTTACACCAGAACCAGTGAATATCTCCACATCCGTTTT
TCCTATAATGTCCTCCTCATGCAAACTCGGAAAATGATTATAGATGAAACGATACCGCAA
CTCTTTATCCTTTGTGATCCGAGAACAGTTTAGCACACACACAAACACACTCTCTCTATT
CCAACAACAAATGAAGGTCTGGCTCAGCAGCCCCTTCCTTTTCACTGTAGATCTGAAAGA
ATCTTTTCAGAAAGTGGTCGGTCAATGAAAAAAAAACTACCAAAGTTTTTGGACCATTTA
TATGTATATGTATATGGATAT
>TeaL_81706
TTTAATTGTTGAAATATGATTTTAGTATCACTATATATATTTTATCTGTTCTTACTTTCT
ACAAAGTAAGGATATGAATATGAGATATATGTGTTGGGGAATCAAGAAGCCCACTAGCGC
ACAAACAATACTGGCCTAATCCATTGGGGAGAAATCTCTAGAGTCCATATACCTAACACC
AAGCCCAACATACATTGTTTGGAACTCATACCTACTTGGAATCTTAAGCCTATAAATGGA
GAGCCCATCCTATGTATATTAAGACCCACTCCTTTTATTCTTTATTCGATATGGGACTCT
AGCTTCACACATGCTCAAACAATCTCTTCCTCATGTGTGAGCCAAACATCAAGCCTTGCC
TTGCTCCCCCTCGAGTTTGATTTATCATCTGCAGGTTCATCATAGATCATACACACTTCT
CCTTAATCATGATCTATATAACTCTCTAGCATGGATTCCAACTTGGGTCACCCGCACACA
CTCCATCATTGGCCACCATACTTCATTGAGAGCCTTGTCGCGGTATAACCTTGCCACATG
CACCAAGAATTTTCCTTGCTCCACTAAGAGTCACCATGGATTTTTCTTGCTCTATTGAGA
GTCTTCATGCAAGCCCGAGCCCGAGCCCAATATCAATCCTCCAGGAAAGTCCGCCAATAG
ATTGTTTGCCATTGGCTTTAATACCAGTTGCTTGGGAATTGGGCAGCCCACAAACGCACA
ACAATACTGGTCAAATTCGTAAGGGAGAACCTTTAGAGTCCATATACCTAACACCAAGAC
CCAACATACACTTTTTGGAACTCATACCCACTTAACAGCTTAAGCTTGTAATTGGAGAGC
CCATCCAATGTGTATTAAGACCCACTCCTTTTATTCTTTATTTCGATGCGGAACTCTATG
CTCCAACAATATGCAAGACACATTAAGGATGCACTAATTCAATAAATTATGAAAAGTAAG
GTACTAATTTAATCTTGCTAATTTCTTCTCCTAGAAATAAGCAAGTGTTGGAAGATTATT
TATGTCTTTATCATAACAGTTACACTCTAATACAATGCAAGAATTATTATGATCTCAATT
TCATAATAGTTCGGATATGTGACTT
>TeaL_81707
AGACTGTTTGTCATGCACTCCAGGTTAGTCTTCTTTCCTTGTCTTTACAATGGGAATTCT
TCCTTCCATCCTCCTTGGAGTTTAATTTTCCTCTATTCGTGTTGAAACTTTTGAATCGAT
GATTCCATCACCTGTTTAATTAATGGGACACCATTTCCCCTCTAAAATTGCATCACATAC
TTTCTAGTTAAGGAACAAAACCAGAAGAGGGAAAAAAAAGAAGGTATAAATGCTCATGAA
ACAGTCACCCCACCAAAACTGGCCAAAGTGGTTTTGAATTCATTTTTGGTGTGTATGGAA
ATCACATAATGTACTTGAAGTCAAATAGCGCATAGCTGTCATTCCCTTTTTGATTTATGG
GG
>TeaL_81708
CCGCCAAATCTTTCTTTGAATGCCAATCCAAAGGTAATCAAGGGAACGAGGTTTATCTTG
GAGAGGAGTGGTCAGCCAAAACAAGCTATCATAGACTCTAAATGAACCTAAACCAAACCA
AACCAGGCCTTAAGTCCCATCAAATGGGAACTCTAAATCAACCTAAAAACCAACAACAAC
AACAACAACTTGGTTAAAAGGAGCTTGGTACCTATGAATGCAACAACACAACAAATATGA
TGCAATGAAAAGGCATCAGACGGAAGACTGAAAAAACTACTTACTTATGTTTAGCTTTAC
AATATCCC
>TeaL_81709
ATTTGTATTGTTTTTGTTGAAACTAGAATCGAATTGTATGAATTTCATACGAATCACGAG
TCTTTACCTTTTGTTATGTGATTTGAAGTTCTGTTTGAAGTTTATCTTTTACATTTTTGT
TCCCAATCATATCTTGAACTCATGTTTTCTTTGACTTTATGGATCGTGTTGTAGACTTCC
AGTTAAAGATTTGGAAGACATCAAAATAGTTAAAACTAGTTACCATTTAATTCTAACAGG
TGCTGGAGTTATCATGAAATTTTCTCTCTTTTAGATTTGAATTATCATGAAATGTTCTCC
CTTTTAGATTTGAAAATATCTTCAACAAACAAGGATGTTGACTAACAGGTAGATACTAAT
GGGAAAGGAACC
>TeaL_81710
GATTTCATCAAGAAGAAGTACCTACATAAACAGGGTCCTCGCTTAAATGAGAAAGAAAAT
CTAAAGATTATGCCAAGAAGGATCAAGTGGTCAAAAAGCAGAAAACTTAGACGTCTTGCA
AGAATGATATACCTTGAATGGCTTTAACAGACCCATACAAATCTGCACACGTCTTCTNNN
NNNNNNNNNNNNNNNNNNNNNNNNNNNNNNNNNNNNNNNNNNNNNNNNNNNNNNNNNNNN
NNNNNGTGCAATCTCCATGATAGATCAACATCTAAAACCTAAACCACCAAGTAAGTACAC
AATAACTTGTTAACAAACAACTTCCATTTGAAGGAAGGACCGTCTCAAGAGAAGACTACA
TTGCACCATACCTTGATCAGTTCAGCTCTTC
>TeaL_81711
ATCTGATCTGAAAGAGGGTTCCAATTGTTGAGAATGGACATTTCACAATTGAAAAATGAC
CAAAAGAAAAAGAATAAAAAAAATCACAAAGAGAACTTTTCACAAATAATAATGACAATT
GGAAGAATCAAAATAATACTAAACCACAACAGCAATATAGGTGTTGAATAACCTCTAGTA
GAATTATGGATGGCTTAATATAGTTAAGCTGCTTGGTATATCACCCATGCTATGACATTT
TCTCACCAATCTCATGGCATTTTATCTGTCCTATGGCCACTCAAGCATGATGAAGTTGTC
CTGGAGCTTTGAGCCCCAATCTTTGCAGATGACTAACCAACCACTGCATTCCATGGTATG
CACAGCCAATACTATCTATTTCAAACACTAAATACAAAGGTGATTTATGCATGTCTAAGG
TTAGAGCAGAACCATGGAGGCTTTTGATAAACTCACTTCTCAGTGGCAATCAATATTAAT
ACATAGCTGGAATATAGACTCTGTTTTTTTCCCAATAAGTAGCTGGAGTAGAGACTCACT
GAAGTCAGCATATATTTTCCACTCACAAATGATGGAACCACAAAGTTTGAATTGGAAGAA
AAGGGGATTTCCCAGTCCCAAAAATTGTTTGCGTTATGATTTCAAAGTCTAAATCCTTTG
GAAAATCTGTC
>TeaL_81712
ATTCACACCACTATTTGACTGTCTAATGTTTCTAGATTTATATATGCTACTAATATTTGA
CGTTGCTACTAATGGTTTGTCTATGTGTTCTCGGTTTTAATTTTTGTCTTGGGTTGGGGG
ATTAGTGTTTATTCTTTTGGTTTAGTCTTGGTTTAGTCATGTCTTCTTCTAAGCGAAAGA
AGTCCACTGCCACTCGACCCTCCTTTAACACAGACCGGTTTCCCTCAGCTGATAAAGCCA
AATTGTTTAGAGAGTCCTATCCTTCTCGCACTGTTCATCTCAAACGAAATGTTCTACCAA
ACACCTTTGAGTCCATCTGTATCCGTCCACTATTTGATCCTTTGGGTGGGGAGTTGGTAC
TTTCCTTCTCGGGTCCTCAAAATCTCAGTTGGGTTAGAGAATTTTACTGTAATATGGAGA
GTCTTGAAGACATTGGTCCTTCCTTCAAGATTTGGGTCCGATCCAAATCTATCACAGTCA
CCACTGATCTCATTCGTGAGCTTTTAGGGATTAGTAAAGTCTTCCTTATTTTC
>TeaL_81713
TCCATGTCCGTGCTTCTTAGGGACTCAACCTGCAAATAATTACTAAATCTAGTACTAACC
AAACCAAGCCTTAATTGTAGCAAGCTTATCACATTTTCTATAATGGTGTATTAATCAATT
TGATGAAGATTTTATGGGGAATATTCATCTACACGCTAGAGATTGGACATTATAATATTT
TGAACAAATAAATTTGAAAAGTCACTCACTAGTTGGAAAAATTATTAAAAGTTAAAGGTA
TTTATACTGTAAAGTAATAGTTTAAACAAATTTGATGAAGAGAAATAAACTAGTCAAAAA
AATTATAAATACACCGTAAATAGCAGCAAGTAGTTCAATTTGTACAACTTAGCATGGCCC
CTCCAAGAAAAAAAATTTGGATCTGCTAATGCATGGATACGTACTTTCATGCACTACATA
GAGTCTGACATAGCCCATAGCATTTTAAATAACTTACTTTTAGGGTATAGCATTAACTGC
TTTAAAACAATAACATAAATGATAAATATCCAAAATCCATAAGTTTGTTAGATCTTTTCT
AGATTCATCTTCGCGTTGATGGCCTACTCAAGTTGAAACCACAACGTGAATAAGTTAAAT
TAAATGTAATAGTCTAATTGCTTGACATTGACACGTACAAGTACCACATGCAACAGATAC
GAAAGACACTCAACGTCTCCGCCATAAATGTTCAAATAAGTAGCCTAATATAGATTTGTA
GCCCAATGCTAATTAAGACAGTCCAATTGTGCAAGACCTAATTTCAGTAGTCATAAATTG
GGGAATATTAGTTAAAAAGTGAGATCTTTCAGTCCCAATTTCTGAATACTCAAGTATCAT
CATCATCATCCCTCGACCACATTTCTCTTTTTGGTCTTCCATACAAATTTGCAACGAGCT
TTGATATGCAAATTCATACAAATCACCATACAATCTATACAGTGATCTACTGAAGGAAAC
ACACACACACAAGCACACACAAAAATCAAAATCAAAA
>TeaL_81714
AATTCAAGAAGGTACCAATGCCACAGCCTAAGGAAGAAGGTGGTCCTTGGTTTGGGAGCT
CTTGATGGATGTCTTTGTATGACTCGCTTCTTCCATCCTAGGAATTTTGGAGGCAAGGTT
GAGGCATTGGCAATGAAGGAATATGGCGTGAAAAGTTCTTGGACTTTAATGTTCAGCTTA
TCAAATCTCATCGGATTTCATCCCCGTGATCAATTTGTGCCATTGTGTACTACAAAGAAT
CAAGAAGTTATAATGAAAATGTGCTCAAGGTCTATTATGAATCGTCTAAGGGCATACAAT
CCTATTGACAATTCGTATAGGGATATTCCACTTCCTGCCAAATATTACTCAATCGAAGCA
GTTATATATGAGGAAAATTTGGTTACACCACCTGCCTACGATTGGGAAGAGGAAGAGTTA
AGGAGGGGAAGCAACATATATGGGAACTTTTCTTTTGGGCTCTACTCGAAAATTGAAATG
GATAAGGAAAGAATGGAAATACTTGAATCTTTAAGAATATGAACATGAAAAATCTATGCT
CACAAAAAAGTCCCGTCCACTGAATGCGAACACATGAATGAGAATGTTCACAACTATAGA
TTTGAACATTTGTCTCACACCAGACGAACAACTAGAGCTAGAAGAGGAATAGACGAAAGA
TAGTTGGGAAGAGAAGTTGGCGATTGTCGTAACACCAGATAATCTTTTTGATTCTCTATT
GCTTCCTTTATAATCTTTACTTCATTCAAAGCTAATTTTTTTCTTTTTTTTCTTTTTTTT
TTTTTTGGAATTGTTTTTTGATTTTTTCGATTTTTTTTTTGATAAAATTTAATCATTATG
AATATTAAATTATGGGGGTATTAT
>TeaL_81715
ATATAAAAAAAAAAAAAAAAAATTATATAAATAAAAAAAAAAAATATTTTTAATTTAATT
TTAAAAATAAAAAAAAAATTTTTAAAAAAAAAAAAATAAAAAAAAAAATAAATAATTTTT
TAATAAAAAAAAAAAAAAAAAACTTGAAGAACAAAAATAAAAAATAAAATAAAAGAGAGA
GAGGGGGGTCAGAATCAGCATAAAAGAAAAAAAAGAAAAGAGAAGTTGAAGAGTGACAGA
ACAAACGAAAGAGAGCGAAGAAGAAGATCGAAGAAGAAGAAGATCGAACGAAGAAGAAGA
AGAAGGTCGAAGACGATTGAACGAAGAAGAAGAGAATCGAGCAACATACCTTCGATAACA
GCAAGAGCAGCAAGCAGCGAGCAATAGAGACCAGCAAGCACCGACTAGTGATGAGCCTTT
CTCTCAGTCTTTCCTCCTTTCTGTTCGACATCTAGGTTAGCAATTGATTTCATTGGTTTA
ATTTTTGTTTTTTTTAACAAATTGACCCCCACTTTTTCACTCCTGGTGTCTTGAACGTGT
CCGCCTGCCAAAAAATAAAAAAGGGGACACTTTTTGCAGCGTGTTGGACACGTGTCCACC
GCATGTCCGACATTGATACGCGGCCCTCGGAGAGGTGTCCGTGCTTTATAGTCTGATAGA
AAGTAGATTTATGAGCCATAAAAATAAACCCAAGTATAGCAGGTGCAATCATCGACAAAA
GAAACATAGTAAGCAGAACCTCCTTTAGTGAGAACA
>TeaL_81716
GTCAAAAATTTACAAACTGCAGAGGTAATTTTGTAGTAAAATTGTGCTTTAGAACTTCTA
TGTTGGAACATGTTATGTGAGAATGTATGAATGTTGATGGTTTAGCTCTGCAAAAGCGGT
TTGTGCAATGGCCAATTTAGTTATGAATTCAGGAAATCTAATAAGTTTAAGATTGTTGTA
TCTGCTACACTTTTCATCTGGTAAGAATGAGAAAATGTTAGAATTTATCCTCGATTTGGT
TAATGTGTACTGAATGACCAGATGTTTTTAAGCCTCATAAGTAGCAACATTTCTTTCCTT
CCTTTTAGGCGGTACTATTTTTTCCTTCCAAAAGAGAGAGATTACATAATGCTTGTTTTT
GTTCAGTTGTTGTTTTTGAGCAAATAGTAGATCATGGTAACAGAAATGTTGTTCTTTTGT
AAGTTTAATTCAAGTTAATTTCCAAGATGGTCAAAATTCACTTCATTTTTCATAGATTCC
AGTTACATGGGATTGCTGTTCTGTTTACCTCAGTCATCTCTTTGTATCTCCCTCAAGTAA
GGGTAGTGATTCTGCATTAATCTTCTTGTTTTTTTGTATTTTGGTTGCCATTCTGTTTCA
TTGAATTATATGGTACTACTACTGCCTGATATGTTCATTTGTTCCCCAAAGCTATTTGTG
ATATTTTGTTTCTTGTGCTAATGCAGCAAAGTTCCT
>TeaL_81717
AAAAATATATGCATTACACCGAGCTTTCATAGGTACACATCCCAAAGAAGCTTCAAAATC
GCTGACAATCCTCCTAATAGGAATTTGACTTCCTATTTGGAAACTAACATATTAAAACAA
AACAAAACCCATAAATAAAAAAACAATTACATATGACAACCCATAGGACCTAAAATCCAT
GTTCAAAAACCGCATGTTCCAGTGTTGTTAAAAGCGCGCCTAGGCGCAAGGCTCATCGAG
GCGCAGCCTGTGCGACTGAACTGGTCCCAGGCGAGGCGCGTTGAAGAAGTCGCGCGCCTT
AGTCGCAACTGGAAGCAGGCGAGAGAGGCGCAAGGCTCGCGCCTAGGCGCGACTGATGTT
TACGCCCTAATCTGCCTTCTTCTTCGACTTCGATCGACTCTC
>TeaL_81718
ACTACAACTAATAATAGTAAATAAGGAAATACAATAATGCTAACACTACCCCTCAAGCTG
GTGAAAAAATATCTCTCATTCCCAACTTGCCAAGAACATCATGGAATGATTTACTCCCGA
CTCCCTTTGTGAGAATATCTGCCAATTGTTTACTAGACTTCACAAAAGGAGTACAAATGG
TGCCATTAGTGAGTTTCTCTTTGATGAAGTGATGATCAATCTCAACGTGCTTTGTCCGGT
TATGTTGAACTGGATTGTGAGCTATGCTGACAACAGCCTTATTATCACAATATAATCTCA
TGGAGTTAGACTGAGCAATTCCCAAATCACTCAATAGCAACCTGATCCACAAGAATTCAC
ACAAACCTTGTGCCCTGGCTCTAAACTCAGTCTCTGCACTAGACCTTGCTATCACATTAT
GTTTCTTGCTCCACCAAGTAACCAGATTGCCTCCAACAAAGGTAGATTTCAAGCACCTAA
GGATGCGCATAACAACATCCAAGTGTGCCTCATGAGGAGCATATGAACTGGCTAACTATG
CTGACAGCAACATCGACGTCAGGATGAGAATGAGATAAATAAATGAGCTTATCCACAAGT
CTTTGATATCTCCCCCTATCAACAATAGCTCCCCCACTATCATCACTAAGTTTCTAACTG
GGTTCTAGCGGTGTGTCACAAGCTTTACTGCCAAGCATCACAGTTTCCTTCAATAGGTCA
AGAACATATTTCCATTGACAGATAAAAATTTCATCCTTGGATCGGATAACCTCAATATCC
AGGAAATACTTTAGGGTCCCCAAGTCTTTATTTCAAACTCACTTGCCAAATA
>TeaL_81719
ATATATATATATACGTAAAAGCACAGGAACTTGATATAGCTATATATATTATATAAAAAA
CATAGAGAGACAATGGAGGATTGGAGGTGGGAGCATTCAGAGCCTCTAGCTTTTCCATCA
AAGAGAAAATGTAGACAAACCTTAATTTTTTTTGATGGGTAAAAAGAGATGGCTTGACGA
TGGCGCCACTGCACAGGGTGAATGGGGATGAGAAGGGAGAAGTGGCAGTGACATTGTCGG
CAAATGAGGTGGCGATGCTGGTTTTAAGTTTGTAAAAATGAACATGGATAAAATTGGCCT
TTTCATTGCACTTTTACCTCAAC
>TeaL_81720
CTTTTTCTAGATCTGACAAGGAACCATCTCTCTCTCTCTCTCTCTCTCTCTCTTAACTTG
TCTCATTTTTGGAATCAAAATACAAATAAATTTGGTGTATCCCATGATTAGTATGCCATT
TGGTCAAACTTTGTTACTTTAGACAATGAAATTAATAATAATTTTCTAGAGAACATTTAC
ATTTCAGTTAGTTGGAATAGCCTGATCATGTTATTGTTTTGGCCATATAATCTACATACT
GGTCAGGGTTCATCTAATGACAAGAAATTCCTCAATGCAAATGCCACTGTTCAACGATAG
GGTCTTAAAGCCATAAATTTCTTTAATACATGGAAATTAAGTAATGTTTAATAGAACAGG
TGATTGCTATCTTATTATAGGTCTACAGTATGCACTTTTTTCTTGACTGGTAAATATCAC
ACACTGATTATGTAGTAGAAGCTGTTAGTTCCTGCTTTGTTATTTACCTTTTCTCATATA
TCTTTTCTTGTTTTGGCATATTGTTGGCGGTGTGGGAATCAATTCTATGCCTGTTAACTT
ATCGGTTGTTGGCAAACAGCATCAATTTGTTGCTGGTAAGTTACTTGCTTTCAAAAAAAA
ATTTGAGTTAATTATTTCTTCTTCTTTGTGGTTTTAATTATGGAAACTATGCCACTTTGA
GCATGTGTTTGATTTTTATGACCGTAAGGAAATGACATCTCAATGCAGAGAAGAGCATAG
CATAACACAGTTATGATGCTTGCCTGTGACTTTTGTTATAATGATCTGCCATGATTTGTC
ATTTCTTATATCATTGTTGTTGTCTGTAGAATTTAATGTATAAAGAGAAA
>TeaL_81721
AGGAAATGTGCTGGTGTCCTATGAGAATCTCTAGTTCCTGACGACCAACGCGGTCGGGTT
GAGGCCAGCTAGCGTCATCATCTTGCATTATTTCGCTGTCCTCGATTATACGTTTGAGTT
CATCGAGTACTAGTTGGCTCACGTGAGCCTCCTTGCGAATCATGGTGTCATTTTTATAGT
TGGAATTATTAGCGTACCTAAGTTTGCCGTCCGGTTTAAACTCAAATTCGAGAAACTCAT
GGCCAAACTTGCCCTTATGGCCGACATAGTATCGTAGGTAGAATTCTTCCTGAGCCATAC
CCGATCTTGAATTCAAGTTCCATGGATACTTAAAAATTAGGGTCCATGAAGATAGACGCC
GGTCTAACCACTTGGATAATAAG
>TeaL_81722
ACTAAGAATAACAAAAAGCTTAAGGTAATTTATTGTTTAGCTTTTATTCCTTTTGTTAGT
ATTCTGAGATGAGATGACACATGATTATTTTTCTTGTCCACATGTTTTTAATTCTGCCTA
TTAAGCACTATGGTATTAGTGTGTGTTTTGTTTGTGTTTAGGTGACAAGAATACATGTGA
ATTTTTATATTTTCTTTACTAATGCTTACCATAGTGGCTTTTTGTACTTAAGTTGTGTGT
ATTGTACTTTCTTTTCTACAAATAATTTTACTCGCTGGAAAAAGGATTGAAAACACTCAA
CTACTAAATGATGAGAATTACAAATATTGAAGAGCTTATAGTAAGAGAGAGTAATCTATG
AGAATTAATCAAACCTAGTGATAGATATCTTCTTTTCCTTTTATTTTTTGGTAAGTAGAG
AGAAACTTATCGATATATACACATATATGCGAATATATGAATATGAGACCTAGAGGCATA
ATGCTTATCTAACAAGTCATCTTTCTTGATGCATTCAAGAGCAGCATTTATGTGATAAGG
AAATTGGTATGAGTGATAGTCTTGCCACGAATTCATGGAATTTGCTGACATCATAAAGTA
ATATTTGTTTCTTACACATGGTATTTGATTGTTTGGGATTGGGATAAGAATTGCTGTCTC
CTTTCTTTTCCCACCTCCTTTTTCTCATTCTTGGGAGTAATTAAACTTTTAATTTTTCAA
TTTATGAAAATTACTATGTGCTTCATTCAAAGGATAGAAATCAATCTGGAGGGTTGATGG
GATCCAGATCCTTGTTGACACTGGTTTTATTTGAATGGTTTGAAGAAATTGGCTTCAACT
TATGGATTATTGATTAATATATCCCAAGTATGGTAGAATAGAGTATTCTGCTTAAGAAAC
TTTGTTGATAGGAAAAAAAAAAAAATCTGTTTGT
>TeaL_81723
CCTACAAAGCTTAACAGGTATGTTCATTATTTATTCTTTCTAGATTTGTTCATTTCTCAG
ATTTCTTGTGTACTCCAATAGATTCCAGGTTTCCCCAGAATTTGAAATCCTTTTTCCGCA
GGCCAATTTTTACTTGCTTTCTTGTAATGATGTTGATTATCATACAATTTTTTGACAGTT
CAAGACCTTTAGTGCTGTTACTTACATTGGAGTTTACATAACTTCTCATGACCTTACATT
TTTCTTTAGTTTGTTGATATGAATTAAGAATGGTACATATCACCTTCCTTGGTAGGTAGG
TAGTGATATTTTGCTTTTGAGGAAGAAGAAAACTTCAAAACAAAGAACAGGACTACTGGG
AAGGTTTCTAATTTGGTTTTCCAAATCCAAAGAATCCTCTGGACTCTCAGAGCATAGCCC
TTTACTAGGTTGAATGAGTTTATTGCTTGTCATCCACCACCATTGGCATCTTGACTAAAT
CCAATAATTTGCCCTAAAGCCCAAGGCCTCATGAAATCATTGCACTTCATTCTTAGTTTT
CAATGCATATGTATACTCAGCCTCAGCTTAACTACACATGAGCACATAGATACTTCATTC
TGTGACCCAGTTAACTGGCAGGTCAAAGCTAAGAATTTCGTTTTTTATTTTTTAAATTAT
TATT
>TeaL_81724
GCATCTCTCAGCAATTATCTGAGGTTAGTGATTTCTTCTTGTTGCCTTTTGAGTATCTGC
TTTTATGTTCCTCTTTCTAGTGAATTTTTTTGCTTTGATTACATTTTTTCTCTTTTATTC
TACCTATTCCTTGGCTTATATTGAGGTAACATTTTACTGGACGCATCTCTTCTGAATCAT
CCCTTGATTATTGGGCTTTCCTTTAAGGGGTGGTTTGGGATGATCTAAATAAGTGCACTT
TTTGACTTTTTATGAAATATGGATTGGGTATGGGTTGGGTTTGAAGTGATGTGATAGAGA
GGTGATGTGACTTAAATAAGATGATGTGACTTAAATAGGATAGTGACTTTTTGACTTTTT
TAGATCATGCCAAACAAGGCCTAAGTCTAA
>TeaL_81725
GTCGATTACTTGGAAGCAACTTCAATTTCTCCAACAACCAAAAAAGTAAGGAGGATAGAA
ACCAACATCCACACAACCTAAATTGCATGTCAAACAGCTCAAATATACCAAAATTAACAA
ACTCTGCTACTTTGAACAAGTTAGAGTTACACTTAAAACAGAGAATGTGGATATCCCGCA
TTCTTGTTTCTGAATTCTGGCATCCCCAACCCCCAAGATTCAAATAAGAGAGCGTGTTAG
GAACAGTTTCACAATTTAAGGCAAAGTTGACTCTGGAAGTCAAGGCCTTTGCGCATTGTA
AACGACCTCAAAGTTCACAACTTCGCAACATGTTTAGAAGAATATTGCACTGACACTATT
GTATTTGTGAATGAAGATTTTACAGGGCAGGCATTATGGTCGCCAATATAACATGGGGAT
AGTTCATAAAAGAATTACGAGAAATTGGACCAAACACATCCTTAATAAAAATCATTAATT
CATATCAAGTACCAATAAGCCAACAAACTAACCGAATGACTAGGCACATCACTGAAACTC
TCATATTAAATTATGTAAATAATCATATGAACATGTCTAGGAAAACAAAAACCAAACACA
GACAACACCTCAATGGACAGGATTTTCCAGGAGTACGCCCTAACAACATATCTTGTGAAA
TCCTGTCCATCCATGTGTTTGGTTTGTTTTGGTCTGATTTTGTGTTTGGTTTGGTTTCTA
TGTACTGTTTTTTCAATTCCTAGACTTACTGAATCCATACAGTCTAGCACCCTACCAATT
GCTAGCCAGCGTTCCCTCCATAATGTAAAGTACCCATAACAACTACCACAACTGAAACAC
AATGTAGGCCAGGAAAACCAAGCCTTGAGACAAACAGACACATAAGGAGTATAAGCTGGT
AAGACTGGTCCCAACCCCAAAGACATGTCATCAGTTAAATAATTGCATATAATCTAGCAT
AAGCATGAAATCCAATTAAATTTTCAACAACAAAAACTCACCGAGAAGTGCCAATTGTTG
>TeaL_81726
CAATGATATTTCAAAAAATAAAGGGGGTGTCAATGTAATTTTAGAAGAATACATGGGTGT
CAATGTAATTTACCCAGAAAATAATGGCATACTTTAGTAATATCAATATATAACTAAGCA
AACTAAGCAAAAGGTCTCCCTGAAGCCCAGATGCATCCCTACTTTGCATCCCACCCCTAC
CTAAATTAAAACCTGCCCAAATCGTCCTAAAAAGATAAATTGCACTTATGAAATGACCCA
TGTCCAACTATATATTTAATTCACTCTTGTGTATATTACATTCCATATAATTGATTGTGT
AGCACATTTTGTTTGGGATACATTAGGGATTTCTAACAAATGCATGACTAATTGGTTAAT
GTGATTTTACCTAATTTTGGTTTTGCTTAATTAGTTAACTTACATGAGTTAATGACGTAT
ATCAAAAAAGTAAATCAAGATTAATTGTGGTCAAGTGTGATTAATTACGACAATCTTGAT
TAATTAAGGTTACGCATGATTAATTAGGGCTATATTCTTTTTATCCATCCCATTCTGCCA
AGGGCTATATACTCAGTTAAAACAAATAAATGTACATCCGTTTTACTAGCACATCCCATG
TCGATTT
>TeaL_81727
TTTGAGTTTTCTGAGATAGTGTTAACCTGGAATAATATGTTTGAATGTCCTATAATGATT
TTTGAGCTTTCTCAACTATGTTTGGATGGCTGGAATATTAAGGCAGAATGAGAATCTCAT
TTTGGGTCATCACAACATAAAATGCAAATATCATGAAAAGAAGTTACACTGCAATTTCAT
GGTTGTTTGATGTATTAAAATTCATAACGATGAAATACTCAGGACAAAGTTAGCAATTTG
TAAGTATGTATATCTTTATGTTCTCGACAAGTGCTTGTATGTTGTGCTGATTTTGTTGTG
ATTTTCATGGAAAACACGTTCTTGAGAATCCTCGGTTATTCAAGAACATTTGTCTTCCAA
AATTGATGTCATGAGTTTTGCTGATCAATGAACTGCAGCTGCATTATTAGGTAAGGCAGC
TGCATTATTAGGCAAGGCAGCTGCATCAATGAACTGCAGCTGCGTTATTAGGCAAGGCAG
TTGCATTATTAGGCAAGGCAACTGTAGCTGCATTATTCCTCATCATATAGTCTCACATGA
ACACTCACATTTGCTGCTGGTTTTCTTTATGCTGAGAACATGCACATTTTGAGAAGTCAT
TCAAAAACTGCTAGGTCTATGAAATCTTTTAAGTAACTCAGTTTTTGGGCTGATCACCAA
GAATTTCTGCCTACTGATCTGGTGCAACTCAGTGCAGGGCTGTCCTGTGTTTACGATTTG
CTGTAAACTTATGTCTCTTAAACCTGGGTTAAAAAATATTAATAAAAACAATTGAAGTGA
TGTGTCTGCCAGGGTCATTAGTTCTAGTGCTGAGTTAGATAATATTCAAATCAAGGTAGT
TGAAGCTATTTGCCTCAAGCC
>TeaL_81728
TGCTTCTCCTTTTCTTGTTCCTCTGTAAAATAAAAAATAAAAATACAAAGCAATTGTGTT
ATACAGTGTCATTTGTGGGACCATAAGACATGGCTGTGGAAGAATATGACATAAAAGACA
TGATGACACAAGCATATAATCTTAAACATGTTTAATCGTATCAATAGTGGATACGAAACA
ATCAGATTATATTAGCTGCACCAATTTATATTGAAAACTTCAAGATCAATGTGCTGTTCT
AATTCACATAGGACTGTCTATGAAATAGTCAAAAGGAACATTGGGTCATTGAATCAATTT
TGGAAAGCATATGCAAGTTTGTTGATTGGCAGTCTAACCAAAAACAATAGGCTCAGGAAA
ACCAAGAAAATCTTACCCAGGATAGACTTGCGCTGAT
>TeaL_81729
CATGTCTCCATATCTCAAAACAGTCACAACCATTAAATCGTGTAAGAATCCAAAAGCACG
GAAATTTCAAGACATAATTCAATAGTTGTGAATGTTTTGAAAGACAGAGAGATTAGGGTT
AGAGGATCTCATGCCAACCATGCTTATGAGCATTTGCATTCTGCCCAATGTAAGATTAAT
AATCTATTAGCTGTAAATCAAATTCATAAGCTGTTCTATTATAGCCATTTCTTCATCTTA
CAAACTATGAATTTAGGTATTACAATTCAAGTAAAATGCAAAAACTAGGCAACAATTACA
TTTGTAATAAGCAAGAATGTTGCAAAGGAACAAGCATGCTTCCTTCCCAACTAAAATATA
TGTTATACTCTATCGGGCGTGATATATAGATTCGAGCTTCACTGCCATGCATTGTGATTT
CCAAGTTCGAGTCTCACTATTGCACAATGCAGCTTTCCCTACCCAAATTACCCTATTGGG
CAAACAACATTCATCTCTAAGAGAGCAAACACTTCCCAAAAAAACCTCTCACAACACATA
TTAATTCACTTAGAAAAGACTTTGTTAACACTTCAATTTTCATATATTAGTTCATCTTTT
TAGTTTCCAATAGGCTTGCCCTTGTTTCTAGCCAACCAATGACCCCTTCTCGCCCTCTTC
CACCTCTCAACATTCCTCATCCTGGCAAATATTTTCCGAATCTGATAAAGCTTGTGGGAC
TGTTGAGCAATCACATTTGCAGTTGAGGGGCTCTGGCTCAGGACTACATCGTAC
>TeaL_81730
AAAGAAAAGAATTTTCCCTCTGTCTATAGATAATCTCCTCTCCAATGGCCATCTTTTGAG
TCTCCAATCCACAGAAGACGTATGTGTGCTATTTTCCAATAATCCTCACTTTGTTTTTCT
GGATTCAGCTTTTCAATTAATGTATCTGGCATGTCAGACAATGTAAGATTGTTAAGGTTG
GATAGATGTTCAATGCCAAAGGGCAACTCCACCAAGTTGCAACTATAAATGAATAGCTCT
TCGAGACGAGGCATTGTGCCTTTCTCCACAGTCAACCTTCTCAATCCTTCTAATCATCCA
AGGGATAGAGATGTGAGCCTCTGAAACCCACTAGCCTTGAAACACAATCCCTCCCCTTCA
TATGCATCCTGACCCATTGTGAGACGAATCAGATTGGGCAAATATTGAAGGGATTGCAGC
AGATCATCCTTTAATTTGCTCCACTACAAACATAAGCATGTGAG
>TeaL_81731
CAAAATTTGAGCTACGAGACGTTTTCCATTTGTATATTTGTCTCTCAACTATAAAAATAT
TTGCCTTTAAACCATCTCAAAAAATGATATATTTATATAATTTTCATAATTAAATGAATT
AATGTATACGAATTCATAAATAAGAAAATAAAGTAATATTTGCAAATAATTGAGAAAACT
GTTATGTAATTAAGCCTTTTTGTAATGTGTAGATGCTAGATGAAAATATCCGGTACAAGT
TTGATGATAACCACATGATATTTTGGAAAACCATGTTGTATGTACATTATTTGTACGTAT
ACTATTTTAGTCCTCTTGGGCTTTCAAAAAACCGTGTTTTATGTACATTATTTATATACT
TCTTTGAAATATTT
>TeaL_81732
CACCCATGTTCTTATTTCAAGGTGGTTATTTGTTGTGAAAGAAAGATCTTTGTTCTGATA
AGGTTGGGACATTGATGTTTAATTGAGGAATGAAATCAATTTTCATAAGGAAAATTTCTG
ATCATTTTATTTTTTGTGCTTACTTTTTTGGTACTTTCCATCCTCTGCCATCTCAAACCT
TAGAAGAAATGTAATGGAACTATATTTCCTTTGTCCTTGGATGTGTTGTAGTACTAGGAT
GACTCTCAAAACTATCACCCCACCCCTTTTCTTTTGTGTCGATTAAAGAGATGTTGAGAA
TTGCTTTATACATTTTGAGTTGCTTATTAGGTCATTTTGAGTGATGGCATTATAGTGGTG
ATGTTTGGTTTTCTATATTAGAGGCTGAGCCTTGTATCCCTTAAGCAGAA
>TeaL_81733
ATATGCATGATATGCATGAAATGCAACTAAGATACAATCCTAACATACACAATGCTATGG
AAATGAGATGCCTCGAAATGCGTGCACACGGGCACGCAAACCGAGAAAATGACAGAATGC
AATCTAAGATACAACCTAGTATGCACTATGCTATGAAAATGAGATGCCTCGAAATGCGTG
CACACGGGCACACAAATCGAGATGCCTCGAAATGCGTGCACACGGGCACGCAAACCGAGG
CAATGGCAAAATGCTATGAAATGACAATGAGATGCCTCGAAATGCGTGCACACGGGCACG
CAAACCGAGGCAATGGCAAAATGCTATGAAAATGAGATGCCTCGAAATGCGTGCACACGG
GC
>TeaL_81734
CATTCTATCTCCCAAAACAAACGGGGCCGAGGTATTAATATTCTTATAACAAAATTTTAT
TTGGATTTATGGGATTAACTTGATTCTTTGTTTCTCAGCTATATATTCAAACTATTCTCT
TAAAATCTAAACTCTTTGTAACTCTGTAGCACCATTTGGTTTTACTGTTGATATCTATCT
TCTTTCCGAAGCTTATCACTTGTCATGAATTTATGGAATCTCGGGGCTGTGCAAGGGATT
GCAGTTTGGGAAGGGGCAGGAGATTATTTTTCCATAGCACTTATTGAAAAGATTCAAACA
AAAAAAGCATTAGCAGCTCAATTAACTTAGTTGTAGTTTCACCCCCGCCCCCAAACCCAA
GAAAATTCTAACAAACAAATAGAAGGGTGCAGTATTTGGTGTAAATCACTCCAAATCTTC
AAGAAGTACTATTTCGTGAAAAATATTATGATAATGCCACAAGAAACTCAACAAATCCCT
CTATGCAAACTACATAAATATGGTTGCTTATGCACTCTTATTTAATTGTATACCATAATT
TTATGCAGCCTACTTAAACCCACATTCTATTTAATAAATCCTCCTTATTGTGATAGTGCT
AGTGGTGATTTTGTGTCACATTGTCTTCTCATTTTATAAGGCCTCGTTTGGGAACATG
>TeaL_81735
GGAAGTTAACTGATTGTCTTTCCTGATTGATAGATCAGAGTCATCTAATTGCACATTTGC
TTTTCTAGAAGCCAGAGTGCAATCTATAACGCCAATACATGCAACAAAAAGCACCCATAT
AATATTTGTCTGCCGTATGAATACAGAAAAAGACCCAAGCTGCAAGTGAGTGAGTGATTA
TAAGTTTCCTCATGCATCAAAAAACTAAGCCCATAGAATTATTTTGAGTTAATATAAGAG
AATGTATACTAAAGATCTCTTTATCTTTCTATAGAAGCATTATGCTCCAAAAAAAACTGT
GATATACGTAGTTTTCTCAATTCAGGGTCCTAATCTAAGCTCTTGAAGTACTAATCCAAA
AAAAAAAAAATTTAAAGTTCTTAAACTAGCCTAAGGCATCAAACAGGAGAGACCTTGAAC
TAGAGATATTTCACACAACAAAACTACATAAATAAATAAATAAATAATTTTTCTTGGCCG
TCCTGAAAAAACACATACATATACATACATACATGCATACATACTATAAAGGGAAGTGAT
TGAGACCCCCTCTAATCACCACCTCCACCATCCTCACACACACATGGGGGCTAGTGATTG
GAGGAGATCGAAGAGCGTCGTGTAAGGAAA
>TeaL_81736
AAAAGAAAAAGAAAAAAATCAGACAATATGTGGAGAATGTGAAACTAGACAACCCATAAG
ATAAAAACTAAATACCTTCCCAAAGAGGATCATCAGTGCATCATTTTGGATTTAAATTAT
GCGTTTGCAAAATTAAACCACTTCCCAAAGAAAATTTGAAACACAACGGATTGGATTCAT
ACTTATCAAAGTGCACCAATTTCTCAAGATATTAGCACTTGATATTCCCATAGAAAATCC
TTCTAAGGGCAATTTTCATGTTTAAAAAAAATTAACACTTCACATTTCTAAAATTCATTT
GGATGTCAAAGAGAATGGGTGGGGGAGAAAATCAATGCTGAGACAAGGGGCAACCAAAAT
GTGACTTACGAAAATAAACTCAAGTCAACTCACAATGTATAATGCTTACAAACCAAACCA
ATAATTTCAAAATGTCAAACCTACTAATTTCACCTTAGTGTCCAAGCAGCAAACAACTAT
CAAAATTCATGTAAAGAATTGCAGAACAGATAATCTA
>TeaL_81737
GCAAGATCTAAAAACAGAAGCTGGTGAGTAAAATATAGAAGTATTCTATTGGCACTTGAC
AGTGATGACAACATTAGCCAGTGGAAATCATGGCAAGGCATGGTAGTTTAAACTGTATTG
ACCAACAAGAGATTTGTCGACAATATTAAGCTAGGACTGGGCAGTTTTTAAAAGTTTGTC
AATCATAATAAAATACTGAACGAAAATCTTGTTCCAACAATTATCAACTGAATTAGGTAC
ACTTGCCACATATAAGAGGAAATACATATTTTTCTTACTTTTCTCCTCCTTATTTAATTA
TTGATTATTTGGGTGGGATAAGGAACTATAGATGACAGCACATGATCTTCAAAATAACAT
ACCCCACGAGGACATTAGGGGTTGGGGCAGTCTATGGGCTATCCTATAAACTAATACACA
GTTTAAGCAACAGACTGTTCCCTCTCCTTACAGAAACTCTGAAAGTAGCAAGTTCTTCCT
ATGTTACTAAACTCTGAAAGTAGCAAGTTCTCCTAAAGAAAAAAAAAGAAAAAAA
>TeaL_81738
ATTGATGAATGTGGAATTGGGCTGGAATGTGAAAAATGGAAAAACACACTAATAATAAGA
CCACACAAAAACTTTAAAGAACTGTACAAATCTATTAGCAAATTATGATATTACAATCCA
TAGTGGTCCCTAGGGTATGACATTTACAGCAGAAATATACCACAAAAAATGTCAGACAAC
GATTTTTGATTAGTGTCCTATAACCTATTCAAAACATAAAAAGTGTGATCATGACTGCCT
AGGGCAGAAACCGAAATTCAAAATAAACAAGCATAATTTGTGTGTTGTGCACTCTGTGTG
TGTGTGTGTGTGTGTGTGTGTGTGAGAGAGAGAGAGAGAGAGAGAGAGAGAGAGAGAGAG
ACGAATCAGAGAC
>TeaL_81739
CCTTTCCAGCATTACGAGACTGTAATACCTTTTTACTTTCTTTTATTTCCCTTCCTTTCT
AATTTATGTTACGTCACAAAGTTGTTAAATAAATGTGCTAGTCCTAATAGTGTTGAAATA
TATGTTACAACTTATGCCCTACTCTAATAGATTGGGCTTTTGGAGCATCCATTTGTTGGC
ACCCGAAGTTAAGGACAATTGATCCTTTCGATATGTATATATATATTTTAACTCATAGTG
TGTCCAGGTCTTCACCCCAGCGAATTCTCAATTCCCAGTACATGTAGTCTTCCATCCTGC
ATATACACTCAGTAATTACTGGGCCTAGGCCCCTGGGGTGACCTCAAAGGAGTGGGAAAT
GAACTTTTAATGTCCATCATTGAGGATTGAACCCATGACATTGTATATGAGAGTCATAGA
CCCCGAAAACTAGGACTACCCAATTGGTTTTTTGATCCTTTGGATGAACTTTATTTTGTT
TTTGTTTTTTGAAGGTATTTAACCTCAAATAATTTTT
>TeaL_81740
AGTTAATAAAAAATGTAAAATCAAATTAAAAAAAAAAAAAAAAAAAAAACAAGGATATGG
ATAAAGATGTAATCAGTTCGGTACGGTTAGTATTTAAGTGAAACTTTCCACTCAACCAAT
AATGTCGGTTTTATTATTTTGAGTACCGATACAAACTGCTTCTCCCATTAAGCTAAACCA
ATTGAAACGGTTCGGTTCAGTATTGTTTGATCAATTTAGGACCTTTTAAATTTGAGCCAA
TTTTTTAAAACTATAGTATAGTCACTAATCTATGTAAAACATTGAATTAGTCATTTGTCC
ATCATTTTAAACATATCCAATCTATCCATTTAGTAAATACTTTCCAATTTCTAGATTAAC
AAAAATAC
>TeaL_81741
CACATTTAATGGATTAGAGTCAATGAACATAAAACTAGACTGGTTGTCTCACAAATTAGA
ATAGGGATGCACACTCAAAATGCAGTGACCTGCGGGTCAAGAGAGATCAGAAAAATCGAA
CTCCGACTGGGCTCAGGGTAGGGAAAGAGTGGTTGGCAGTGGATAAAGTCAGAAAAATAA
AGTAATGAAGACACGCAATGCGTGCTCGACCTGCCGCAAACAGAATTTTGAAGAGATTAT
TCATGCTGAAGAATCAAAATAAGATGAAGTAATTGGAGTAAATCCCCAGCTCTCGAAATC
GATTTATAGACAAGAAGGAATTGTTTAAGCACGTTCGCCTCGAATTCGGCGCGCGAGCTG
GATATCTTTTGGCATGATAGTGACGCGCTTGGCGTGGATAGCGCACAAGTTGGTATCTTC
GAAGAGACCTACAAGATAGGCTTCACTGGCTTCTTGGAGGGCACCGATAGCAGCGCTTTG
GAACCTCAAGTCAGTTTTGAAATCTTGAGCGATTTCACGAACAAGCCGCTGGAAAGGCAA
TTTACGGATGAGCAATTCAGTACTCTTCTGGTATCTTCTGATTTCTCGAAGGGCGACAGT
ACCAGGCCTGTAACGATGGGGCTTCTTTACTCCTCCAGTTGATGGGGCACTTTTCCTTGC
AGCTTTAGTCGCCAACTGTTTCCTTGGAGCTTTACCTCCAGTTGATTTACGGGCAGTTTG
CTTGGTACGAGCCATTGTTTAAAAGTAGGCAAAAATGAATTTGTTTACCAACAGGAATTT
AAACTGAACAAACAGACAATTAGAAATCAATGTGAGAAACACAACTTTCAG
>TeaL_81742
CCTCTTATCTCTCTACAATTCTCTCTCTCTCTCTCTCTCACACACACACACACACACACA
CACACACATATTACCCCTCTTTCTATCTCATTTGTACGTCTCTTTTTCTCAATCAAATTC
CCTTTCTCTCCCCTCCGTCGTTGCCTTCTCCCACTGCTGGATCAACACCATCTCTGCAAT
AACTTCTTTGAAGAAAAGAAATTACAGACTATTTTTCCTACAATTATCCCATTATTTGCT
GATAAAACTGTCATTCTCTGTTTTGTTTCCTTGAAACCTTGACAAATAAATAACTAGGGA
ACTTATTATCTGATAGCTAAATCAGTTCCTTTTTCCCCCTCAAGCGTCAGAGATAGCAAG
TAAAGCTAAGTTCAAGGACTAGCATTTAAACTCAGAAACAATATTGTTTCCCTTTTTGCT
TGCAGAGAGCAACCCATATTGAACATTCTCTCTCTCTAGCTGCAAACCTTGTTTTCAGTA
CCCTGTGCAATCAAGCCCTAATTAACCCTAAACTCTTCCTCCTCTATTACATTCAATTTA
ATCAATAAAACACTAAATTAGTTGCTGGTGACTCCGTCAACAAGCTTTTCGTGAATTCAA
GCCACTTTCAACCCTTCTCATCTAGAACGTCTTTAAGGGTTTTTTTTTTTTGGTTTTTTT
GGGGCATTGGGGACAAAAGTCCAAGCGAAAAAAATGTTTGTTCATAAGGAAAAGCTG
>TeaL_81743
CATACCAATTAAGTTTAAATAATTTCAAAATATTGACACTTTATTTTTTAGATTTAAATA
TAATGATGGGTCTTACTATTATCTAGATATATACATACACATGTTGCTTGTCAATATGTA
GATTGATGATAAAATCAGTAAAAATCATTTTTCATTTTCTAATCTTTGTTGATGAGTGAA
AAATTGTGTAGTGCCATCAACGGTATCACTGACGTGACAATGTGCCGAACACATTGGCCC
CATTCATTTGTATGGATCCCACTCAAACAAATTAATGATTTAAATATATTTATCGTAATA
CACCAAAAAGTTTTTTTGTTTTATCATCAATTTTTTCCCCTTTTTACCTGAATTCGTAGA
TAATTTTTTT
>TeaL_81744
AAGATTTGGAGCAAAGAATCACAAAGAAGACATAGAGAGAGACAGAGAGATGAACAAGAA
CTCTATTCTTCAACTCATCAAATCTTTCATTGTCTTCCTAAATCAACATTTCTTTCTCTC
TATGGATACACTATTAGTTCTGCGGGACTTCACAATCCGAAACAAGCTCAACAATATCGT
CCGAATTGGCAACAAGTTTTGCTTCAACAGCGACTACTCCTTCCTATGAGGCTAAGATTA
ATTGCTAGAGATGCGCAGCATTACTAAGCACCATGGTAGGCAAGATCTAAATCACTCAAT
GATCATGAAGTTGTTGAATGATCATGACACAGTACCTCTCGAAACTCCTACTCAATTTTC
ACAAAACATGAAAAATCAAAATACCACTTCATCAAACTAAAATTTATTTCACATCAATCG
TAGCAAGAGCGTAGCCCTAAATACATAGTGAATAAAAAAAATAAAAACTAAAATCATTTT
AATATGTGAGAAAATTGAAGAAAATAGAAGGAAAGCTAGCAGACTTTTGAGATTTTCTAA
GCAATCAAACAAAGAATGTGAAAATAAATTACCGATGACAAAGGGTTGTTTGGGGGAGTT
AGAGTCGGCTAAGGTTGAAAAAAGAGATCATCGAGATCGTCAGTGTCATTGATAGTTCAC
TCGGTGAGATCATCAGTGTCACTGATAGTTCACGATTTGTTTATGATCGTCGGTCTCTCT
CGGAGCAATGTCAGAGGTGGCGATAGCGACAGAGAGAGAGGGTTAGGGTTCATATTGGAG
GCGGTGGCAACTGAGAGAGTAGGCAGTGGTCTAGTAAAAGAATTACTTCACAACCTCCAC
GAAGAGGTTGAGGCTGCACGGTAGAGGAAGGGACAGCGGTGGTGGCAGCGCCACCTAAAA
GTTCTAATCGGTGTGGTAAAGACGAGAGGAGAGAGATAGAAGAGAGAAGAAAGAGAGAGA
GG
>TeaL_81745
TCTCCATTGATTATGTATGCTGCCTGTGGACAACGTAAACTTTGTTACAACTAAGGCACT
CAAACATAAGGGACATTCTAATTTTGTATAGCATTTTGAAGTATCAATGTTACACTTCAA
GCTGTCAAAGAGAGATATAGAGGAGTAATAAGTAAAGTGGATACTAGTGCATTACAAGTT
GTCTCATGAATTATAGATAAGGCCAGAAGAGCATAAATATGTACAAACTCTCTTTTTAGT
TCATAAGTTGTCTGTCTCACCCTCTCCACTCCTACCAGAGATTGCAGTCTCTTCATATTA
ATCCCAGTGTTATTTAAGGCGAGAGGCGCACAAAGGCACTAAGGTCACTTGGTGTGTAAG
TGCAAGGAAAGGCATAGGATCCACTGAAGTGGGGTGCACGTTGACAACAGAAAACAGATA
ATTTAATATAGACAAATAATTCAAGTTTCAACATATGGAAAAACAAAAAGTTCACAAGTT
CTAACCACAAAGACAGTAAGAATACATCTACCAAGTGTGCATACTAGGTCTT
>TeaL_81746
ATTACACAATTTTGAACATTCAATGGTTATTGATGTTTGCATTAATAAAATAGTTTAAGA
TTGTGAACTAATACAAAATATACTACTCAATCATGCTCAATGACCTATTTGCATATGAAT
GGAAAAGATCATCTATAGGTTCCCCCTTCTTCATTGTAGCTTTGTTTGAAGCTGAACAAC
ATAATAGCATATGAAAAGAACATTAGGTGATAAAAGTTAAAATTAGTGCAAAGTTAGAAT
ATGTTCATTAAGAACCTTTTTTTCCATTAATAAATTACAATTGGATACAGAAAATTTTAA
CCAGTTAATACAAAAAAAAAATTCTTTACAGCTCAGCACATTCAAGGTTCATGGGTAGAG
GAATATGCCTTACATCAAAACAACTAAAAACTAGTACATCAAAAGTCGCATTATAATGAA
GTTGGTAATCACTAATGGTAGTCATACTATTGTTCTTGCTATATATATAATTTGCATGCA
ATGGACAAATC
>TeaL_81747
AAAAAGAATCCATCAAATAACAATTCAAATCATCAAATTGTAAAGCCACATGCTTCAGTC
AAGATAGTGTATAAGAAAATAGAAAATCACTAACAGCAGAATTACCTAAAAATAAAATGA
CACTTCATAACATATTTTCTCTTTCAATGTAAGGAGGCCTCCAGAAAAATTATATTAGTT
TTCTTCACTTTCATGATTGTGGTTGGTTGATTTTTTTTCTCCTTGCAAAATGTTAAGAGT
TTGTATTAGGGGTGGGCGTGGGTCGATTGCGGCCACAGAACCTCTAGTCCGCCAGATTGG
CGGATTGGAAAAAATCAATCTGCATTCGTCTGCCAATTCGACGGATGTGGATTGAGCGGA
TTGGTAGATTAACAGATGGATGCGAATCGGTTTGGC
>TeaL_81748
ATATCAGGTCCAAACATGACAGAACTTCCAATCTCCACCCATTTCTTTAGGCCTTCGTGA
TAACCAAAAATTTCCATGCTGGGTTCAGTGTATGGATTGTAAGCAGGCTTGAATTTCAGC
TTGGACATACCTGAACACAAGTGTAGTAAGAAGGGAAGTCTGATTCGTCAGTATGCTTGT
TTCATATCTTCTCCAAAATCATGATGTCGATTATTATTTAATTTTCTATGCAAAATAAAT
GTATATTGGTATTAAATAGTTTATGCACTACAAAATTGGTAAGCTTCATTTACTGGGACT
TCCAAATATAGGAAGTTTAGTGTAATCCATTCATCACTAAAAGAGAACATGATCAAAAGT
TCAAGCGAGAGTAAATATTACCAAGACGAGAAAAAAAGTCA
>TeaL_81749
TTTGTTTATAGATACTATTAATTGGATTAGATCAAAGTTAATATAATTAAAGCTATGATG
ATCATATTGACATGAGTCATGTCACAGGAAAAAAGAAAAAAAAAATAGCTTGATAATATT
TTAGAGACAGGAGGAACTCAAAAATTAAAAGGAAAGAGCTTAGAAACGCCTAATTGATCA
TCTGAAGAAATCGGACAAGTGTGGCAGACCCTACTGCCAACAAGAGGTGCAGTCATCGTC
ACAGCTCTTCTAGGTGCATAGTTCCGATTTAGAGCACTAAATCGAAAGCTCTAAAAGCAC
CACTAAGAAGCTGGCAGCCAACAAGGCAAGATGATGAATATTTGCATATATGGTGCGTGT
GTTTCACGCACTGTGTACAAAATAAATAATAATAATAATTTACTTCTTCCCGCTCTAATG
CTCAATTTTCAAGATCTATTCTAGCCGTCCCTCTTCTCCACCGTCCGGCATCTTCTTCAT
CCTCCACCGTCTGACGTTCGCTGCCTCCCTCTCTCGCTTTGAATCTGTAGAATTGTCGTC
CGACGTCACTCTCCTCCACCGTCCGGCGTCTTCCTCCGACTTGGACTTCCACACTCCTCT
AGGGTACTAAGGTGCATGGAGCTGAAGCTCAATCTTAACCTCAACCTCAACCTCAACCTC
AACCTCAACCTAGTGCACGTAGAGAGCTTTATCCTTGTATGGTTGGCATGCAAATTAGTA
TAGAGAAATGGTAAATGCGATTGGAGGCACACCCGAAAGTATGGACATTATGAGAAGACA
AAGTTTGAGGATTGCTCCAACCCAGATTTATAGAGTCGACACATCTTTTACCCCATCGGA
ATGTATTGGAGGCACACCCGGAGTTATTGACATGATGAGAACTCAACAATCCATGAGTGC
TATGCTCAA
>TeaL_81750
TTAAAATATCTAGGTAAACAAACCTGACACAATCATTGAAGTGTATAAATGTATGTATAT
ACATAATTCGGTCGTGTCCGGTTAGGTGGATTCTATTCTATTCAGCCCGACATCCGACCA
AAATTTGAAAAAAATTATGAAATGCAACAGCAGCCGACCATGTGACTGGCGAAACCGCCC
GTATCATGGTTGAGTCGGGCAGGTTCGAATCCGGTCTTCAGGTGGTTCAGATTTTTGAAC
ACCCCTAGCGAGGGTAGAAGTAAAGTGTGAATATTGTTGCTCTAAAATGTGAGAGGCTAA
GTTGTGTGTGGCCTGTGTTACATGGACTCGGCACTTTGGGGCAAAGTACCCGTGTCGACA
CGACACGACACGACACGGCGCGGGTGTGGGTGTGGGTCGGATTC
>TeaL_81751
TTTTTTTTTTTTTTTGTTGTATTTTTTTTTTATTATCTTTGTTTTCTTTTTTTTTTTTTG
CATTTTATTATTTATGAAGAAGAAACGATGTTTATATATTTAAGAAGAAAGAAACAGAGA
AGTCAGAGGCTAATACTAACGAAACAAAGAAGTTAGAGGCTAATCTCAGGGACCTCCAGG
ATTGCCAACAAACCTATATGAAGGAAGAGAAGGCTTTGGCTGCCCTGGAGGGGGGGCGAC
TGACCTTCCGTAGCCCTAGGTGAGAGCCGACAGACCAAGATAGACCTTCGGCTGACCTGG
GTAGGAGCCGACTGGCCTTTGGCTAGCCTGGGTAAGGGCCGACTTGCCTTCTGCTGCCCT
GGGTGAGGGCCGACTGTCTTAACCAAGAGTCTGGGTGGCTTGGGCAGTCCTTCGGTGGAA
GCAAGGTAATTTTTGGTTGGTCTAAAGTTTCTCCTTGGGTGGCCCTAATACCATGTAGGT
TTGGAGAAGAGAAAGAGTTAGGGAATAAGTTAGACTTCATTCCCTTTTATATTAATAATA
CTAAGTAATTATAGGAGTGCCCTAAGGCAAAATATATGGGCCAGCCCCTTACACCAATCA
AGGGAATAAATAAGAATAATGAAATACAATCACAATCACTTGTTTCCTATTCTTACACAT
ACAAAGATTTTCGGAGTCTACACACCTTACCCTCTATTTGAAGATCTTCAAAGCCAAGAG
GAATGTCTATGTACACCTCCTCTTCTAGATCACCATGTAGGAAAGCATTCTTCACATC
>TeaL_81752
CTATAACTAGCAGGCAATGTGGGACACATTTCAACAATTGCAACCTGTTGCATGGTAACT
AGAACATAGGACAGTGATCTTATGTTCATATAATGGCATGTTGAAAGGAAGCCACAAAAA
GGTTTTCTAGCTTCCACTTGCTATGACTGTGTAGGTATCTACAAGCCACATCAGCTTTGC
GTGTCTTCTAGGTTGGTATGAGCAGACCATCGCCTCTCTGCGAATCATGGTAAGCACTAA
GACATCGCAAGATCACTAGCAATGGGACTTGGGGGAGGAGAGAGTCAAGGCAGGTTTAAG
AGAAAGAGTGGGTCGTGGACCGCTCTATGGTGAAGAGGAGCAAGTAAATGTTAAATGTGT
CCGTTGCATACATGGAAGTTCCCTGTATATACGATGGGGAGTCAAGGGGAGCCAATTTGC
CAATTTAGCTAAAGACACATGGCTTACCTCTCTCGGCTAGGCAAAATTGAGGGAACTCAG
TCTGCAACCTTAGCATAACCACAGGAGATGTGTCATATGCAGACAATTGAAGTAAAACCA
TTTTTTGTCTATTCTATGTGTGCTAGTCAGCTAGTTCCTATGGTCATCTATGGATTTGGC
TTTAGCTACAAGAATATTCATTGATGACTTTATCAAAATTTGACAATTAAGTTATCTCCA
ACACTCTTGAAAATAGATAGAACCAATCAGGTTATCTCCAAAACTATGGAAAAAAGATAG
AACCATGATTTCGCCATGCATTGTATGCCTAACTTTCTCAAGATTGGCCCTCAAACACAA
ATGTATTTAGCTAGCTGGCAGCTATAAACCTAAAATGCACTTCCACATTTAAGCTTGCAA
TCTTTGTGGCTTTTAGTTAACAAATGTCCAGATAATTGTCCACAATATCAGTATAAGGGT
CCATCACATTCACACCATCTCACACCAACTTTTTTTTTTTTTGCAACACCATATGTTGGA
TAATTT
>TeaL_81753
ATTTAGGTTTTCAATTTCTAATTCCGAAATAAATCCCCAACAAAATCATATTCGAATTAG
ACTCAATAATGCTCAAAATTCCACAATTAAATCAGAATAATAGGCAATTAAAATTCAAAT
CTCCTTAATTAATTAAATGCAAAATATTATGCGTGGTGGGGTTGTCACAAGAATTAAGTG
AAATAGAATAATCATTCTATCGTAATATCCATTCTCTAACTAAAAAAATAATAAAAATTA
CATTGCAAATGAAGTGATCATTGGTCATTGTAAGGAATGATCGTTTCATAGGGGAGCGGA
ACGAATGATCATTTCATCTCATTCCAGTGAACCAAGTATAGCGTAAGAAAGCATTTAACT
GTCGGATTAAATGGTATTACCAAATTAGCTAGCATTTCAATTATTGAAGACATCCAACCA
AAAAGTTTTGGTAGTCTCATTTTTTAACAGTCCAAGTTTTTGGGATAATTGGTGATTTAT
CATGGTATAAGTGCTCGGGTTCTGAGAGGTCTTTGGGTTCAAATATGTCTGCAAAACTGC
ACTCTGTTCTGTCTGTTTTGATGCACCTTGTTCTT
>TeaL_81754
CTCCCGTATCCGTATCCATGCTTCCTAGTTAGTAAGTGACCACTTTGTTCCATAAGAAGT
AGGCAAACCCACTAAGGAATTAATTTCTTGATAATTATGTTGGCTGTAGAAATGTACACT
TCTTCACTCCAGCATCTAGTCAAGCTAACTACAAATACTCAAAAGAGAGTTTGATCACAC
ATGCCCTTAGGATAGAGCAGGCCTCTCAAAAAGTTAATTCCAATTTGCCTCTATTAATCA
AACTGAATATTAATCTAGGTCAGTGCAAGTACCCTGGATGAAATCTTTTGATGTAGGACG
AGCAGGGATTACTTTCCTACAAATAGTGAGCCCGGTTTAAGTATACTGCAGCAGTAACAG
TAGACTTGTAGGGCTAGATTTGGTGGGATTTTATGACTGTAGAAGTATTTAAAAAAATAG
GAGTTTAAGGGACAGTTGGGTGGTTGTTCTAAGCACGGTGAACAGTGACGTGAACAGTTG
GGTGGTTGTTATCAAATATCAATAAAGTATGTTGTTTCTGTTGATTATTACTAAACTATA
AAACAAGAAGACCATATTTTATCTTTTTTGAGTCTTTGTAATAATTTTTTCGTATCTTAA
TATATAAAAATAAATTTTAATGATTA
>TeaL_81755
ACTTATGACTTTGATAGAAACTGTTTCAAATGGTGCAGATGATGATGACCTGACAGTGAG
TCCTTGCAAGATGAAGATGTGAAGGAATCCAAAACAATGTCTGATAAAACTAGGCAGCAA
CCTCAAGTACCCAACACAAAGACTTCATTGCCCGGAGAGTACGACCCGCGGCACAGGGAG
CCTTCTTATTGGTAATTCCATCTTCTTTGTATTGTATTTGAACATGTGTGCTTCAAGGGA
TTGCAAAATGCCCTTTCTCTTTACTTGAAAAAATCAACCCCTTCCATGTTTTCTGATGAA
ATTGCTGTGCAATGAAAAAGGCATTGGGGCCTGTTTGGTGTATAGTTTCTTGCAAGCTAA
AATCTAATAATTGGAAAGTAGATGTTTAAATCACCCTTCCGTGCTTTTTAATAGTAAACT
TTTTTCAGCTTTTTAAGCTAATTATGCCTCATAAATTATAAGCAAAAGTTGCACCAAGTA
CTCTGACACAAATTTCCAAAAAAGAAAAAGAAAAGAAAGGCTATAAGCAGCCTCATAAGT
CTGCACCAAACAAGGCCTTTGTATGAAAGTAGTTTAGCTAAAGCCTTATATTTTTGTGCA
CAACTTTACCCTATGTTTTAGGTACCTTCAATTTTTTCTATCATGGCATCATATTTCTAT
TTCAGTTCTGTTAATTTCGGTTTTATGTATCAACAGCAATGCAGATCATGTAAGCTGGT
>TeaL_81756
GTATCAGAAATTAACTTTGTTAACTAGGTTGCAGAAAAACACTTGTCCCAAACTTTTCAA
GAATTTTTTTCAGATTAAGCTTGGTATGGATCAACCCTGTAATATGTTATAAAAACTGAG
TTGGCCCTAGTGTTTTCGAGCATGACAAAAACCCACATTTATGCTATTCTAGTGTGGATA
AAACTGAATCAGTAAAGCTTAGCATTCGAGTTTGAATCAGTTAATCTCATTTTTCTTGGC
TTTTTATTTTTTGTATTTTATTAATCTATTTGTTTTACTTCATTTGTATTTGCTTGCTAT
ATATCAATGGGGTCATTTTTTGGAAGGAAATTACCAATCAGTATAAAAGATTAAAAATAA
TTACAAAAACATGGTGGTGTAACTTTTTATTTACAGAGAAATTAAATCAAAAGTTGAACC
CTCATCTCTTGGTAAATAGTTATTCCATTTCTCACTGTTTTGTAATTTTTTTTCTTTTTT
TCATGTTTATTAGTTCGGCAACTAATACTAGGTTCTTTTTTTTTTTTTTTTAAAAAAAAA
AAAGGAAAAAATTAAGATACAGATTTTGCAAGTATGTGTGCTAGATCAATCAGCAACCTA
TCCAATTTAGTTACAAATAGAATTCGAAAATACATACTTAAAGCCAAAACATCTTACTAG
TTGACTAGGTTGTAATCTATCTATTTATCTATCTTATTAAACAAG
>TeaL_81757
CTGAATGCTATTGATTTATGGGATATCTTTTGTAAATTTCATTTTTATTTTTAACAAGTA
CATTTTCATGTCCAGCACTTATTTACAAGTTCCATGCTATTTGATTTTAGTTTTTCTTTG
GTTGTGTTTGAATCATGGATTCGTGGAGGTTTTTTTTTCCCCTCTGCAAATCCCTACATG
AATCCAAGATCAAATACATAATTTTGTTTTGTACTTGTATTGTGTTTGTTTAATTTCAAA
TAATCAGTTTCTTAAATGAAAAAATAGAACTTAATTACTATTACACTTCTGCTTATACTA
CTAGGGTGATTTCTCGAGTACGAATTCTGAAGTATTGGTGCAATTTGTATAATGCCTAAC
TACTGTTTCCATTTGTATCCCTATGGTGGCAGGTCATGTGCAATCTGTCTTTATAAGAAG
GGTTGCATGTGAATGAATACAAAAAAGAGGGCTGAAGAGCACAAGTTTAAGTTGACAGCT
CTTATTGCT
>TeaL_81758
CATTCCGATGACCTATAAAGGGACCTGATGACCCATAAAGGAACGCATATCATATGATGC
TAAGGATGCCACCAATACATTTCAGATCATTCATTTGCACAAAACATAGCATTTCAGAAA
CTAATCGTGTTGTATCATCAAAAAATAGTTAAGCTTAACATAACTTTATAGAGTTATTAC
TAACAAATAACAAGTGGCTCCAAACAAACAAACAGAGTAGGCAATTCAGATATCTTGTGG
CGCGTGACCTACACAGATACAGAACGAATACGTACTGAATTACACACCCGGAACATTAAC
TTAGTTCTTTCTTGTCTTGGTGTGTTTCTACTTCTTATCCTC
>TeaL_81759
TTTACATCTGCTTGACCACCACCTAATAGCCAGAAATAGAACACATAACTGTTTTGAATT
CTTTGGGAAGAATGAATACAAAGACCACTAAACAGAATCTCTACGAGAGTTGATCAATGG
TAAGCAGCTAATAATGACAGAGTGTACAAACAGCACCAATCTAACTATCAAAGAAAATGG
AAAAATCACCAGACCATATATACAGAGCGATATTATGTAAACAAGAAAGACACCTCACAA
TAATGACAATGATGCCCACACTTAAATAACTAGAATTCTTGATACCAAACATATTAAAAA
CCAGAAACCAACAAATAACAAAATTTTCCCAGAGAAAAGT
>TeaL_81760
CTTATATCATATATCTGTATATGTAGACGATATTTAAACCTTCCATTTCTTTTCTACAGC
TACATCCAACAAATGAGGTCTAGCCATTTTTCATTTTTGACATGTTTGTATTGTTTAGCT
CTGATTGATTTATATGTTTGATCAACTATTCCTTGGTCTAAACATAGACTTCATCACACT
TAGACAAACCACAAATTCAATCTAACCAAAACACTTCTATATACATATATAGATATCGTT
TACATTGGTCATGTAATTCTTAGTTTAGATTATCACGTACAATGGTTCGTAGGTTTAGGA
TTTTTGCAGAGTGTTGATGGATTTGATTTGTTTTTAGCTTCTTTGCCCTTCTTTAGTGGT
CTAACCATTTTTCATTTTGGCATATTTGTATTGTTTCTCTTTTGATTGATGAAGAATTTG
TTTTCTAGTTTCCTATTTATTAATACCAATGATGCAGAGTGTACCTGCTGACTTTTTTCT
TTGTTTCTTTGTTTTCAGCTGTGGAGGAGTGCTCATAGAA
>TeaL_81761
ACTCTTCATTTTTCACTAGCTAAAATATAAAAAAATGTATGTTCTTTAGTTTGCCTAATT
TCTTTTTTATCGATGTACTCCAAATCTACTCTTTATTTTACTTATCTATCCGCACAAATT
GTTTAAAGAGCTTCCCAAGGCTCTTCAAATGTAGCTAGCGTTGAAGAATTTTGTTAAAAT
AGCTATTGTAATAGCTATCCCGCTGGACTGACTAAAATATGTTGATGCTAGCTATAATAG
CCAACAAGCCTCTTTTAAAGAGTCCTTTGGAGATGCTCTTAAGCTACATATATTATTGCT
ATGGGTTACTTTGTTGCAGCTTATAAGTTGATGGGTAAATTACGCTATTGGTCCCTATAG
TTTAGGAGAAAAGTCATTTTAGTCATTGTTTCAATTTTGTTGCAATGTGTCAATATCATT
ATAAATAAAAAAGCATCTTCATAGGTGTTTTGATTCAAAGAGAAATGTCAACATTTAGCC
ACATCAATATAATTTTTGTTGTTCGTATATCTTTACTTTTTTAAATTTTGATAATGCATT
ACCATAATAGAAAGGAGAGAATCTTAATCCCTCTTAGACTTGGTCAAAATCTATGCAAAT
GTGTCCATTGCTTATTTTGAGTTTTGCAAGTACTTCCTGGTTTGCTTGTGAAACTGATAT
TGACTTTTTAAATAATGCATGACTGAAAAATATGCTTCGTTGTTTCTTTAAAATGAATTG
TCTTGTTGGTGACCAAATTTGAAATATTCTTGATATGTTCGTTCTACATTATGTTCTTTA
ATCAGATGATAAGTAATTCTAGATGAATATTATTAATTATGAATGTGAAATCTGTGGTTG
TACAGGAACTACTACTGGCGGGCTGCG
>TeaL_81762
AACTTTTGAACCAAAGATATAGCCACACCATAGGTTTCCTTTCGGAAGATAATTTATGAA
CCATGTAATTTTGTTTGGAGGTTGAAATCTGAATCAAAAAATGTGTGAATTGAGAAAATG
GTGTGTGAAAATAGAAGCTCCCTAAATGTTGACATTGTGGCTATGCATACAAAATTAAAT
AAAAGGCGAAAAAGCTTCCAGGATTGTTGATTAGGGAAGGCCTACTTTCTAAATTGAATG
TCCAGCATGTCTTAGTGAAAATTATGTAAAAATGTTCTCGAGTTATTGCATTTTAAATCT
TAGAACAAAAGCCGTATGTTGTTGATCCCGATTACAGATTTTTTATACCTGTTGTCGAAA
TAGTAACAGAATTAAAAACAACAATAAAATATAAAATGCTTGGACCTTGGGTTCTAACAC
TCCAACAGTACATTTACAAGATTGTGGCACCTTCTATGTTGTGTGGACTTTTCAAAATAA
ATCAAATACTTATATTAGACACCTAATACTTGGACAAGGCTGTGG
>TeaL_81763
ACTAAGTATGACCCATTTGTAGCACACACAAAAAAAGAAAAAAAGTATTCAAACTGTAGT
ATTTCATGTCCAACATAACATATTTCAATTATTACTATTTTGACACAAGAGAAGCTAAAA
CACATATCTAGATACTTTCAAGGATTCTTCATATACTTCTAAAGAAAGACATAATGAAAA
TACTACGTATCCTGTTAGCATTTCAGAAAATTTGACATAGCAAATCCCAAAATAGACAAA
TAAATTTAACCTTTACTACACCTAATCATGGCCAACATATTGCACTAGATATTTCAAAAA
TCATGAAAATGCTTCAAAATGTAGCAATTGTGACAGGTAATAAGGAAGAAGGACAAAAGA
TGACCATAAGCAAGTGCACATGCAGGCTCAAAAATAGATAAGAGGAGTTTATAGGAATCA
AAGATTAGAGAGACCTGAATATAAAGCACATTGTCC
>TeaL_81764
ATGAAAGGATTGGAGATGGTTTTTTAGCATTTTAGGTGTTATTAAACATGCACAGATAGA
AATTAGCTCAAAATGCAGAGTACATGTCTAGTTATAATCAAGAAAACATGAAGCCATCAA
GTTCTTTTATCTCTTTCAGAAGCAAAATTTGCTTATTTTTTAAATGGAATGAGCCAGAGA
AGTAACTCCAAAAATGGTAATCATGCAGTATACAATTGATTCTCCATACAAACATTGAAT
TTCCCAATTCGAAGTCTCAATCATTACAGATACCCACTTAACCCAAAGCAAAATTAAACT
AGAGAGAAATAATTACCTTTATCAGAAAACTGAATAAA
>TeaL_81765
AGTGTCTTGACTGATACTGATTGAAGTTAAAGAGCTAGTTCAAGTAATGGGGATTGCTAG
CATAACTGAATTCTGGGGCCTGGGTTTAGGCTTATTGAGTTTAATATGAAGAGAGGTGCC
TGCTATCTTAAGAATTTGAAAGGAATATTGAATTGGAAGCAGAAGCTTCTAGTAAGTAGT
TGTAAGTCTGCATTATTTGGTCTGTCACTGTTATGGCCTTTTAAATTATAATTTTTATTT
GCTATGTTGATGGTAGCGTATTTGCTTGTGTGACATATTTTGCAAATCCTGTGCTTTCTT
CGTTTGAAAGTGCTGAAAAGTTACCAATATTTTAACTCATATTTATCCTATCATTTATTA
CCACAATACCATCCAATGTGGGATTGGAATTCTGTT
>TeaL_81766
ATGAAAAATTTATTGCAAATGGAATCATTATTTATCATTATAAGGGAATGGCCATTCCAC
ATGGAGACTAAGGAATAGTGATTATTTCACTCTATTCCACTTTCATTCCACTGAACCAAA
CTCAACATTAGGGTTTGATAAGGGTACTGTAGCCATTCAAGAATAGTGATTTTGCTGCTG
TGGGTGCAGAAGGTTCTGCAGGGGGTTCACTGTGTATCTGGAGATGTGATTCTTTTTAGG
TACAAGACTGTATCAAGAGTAAGCATTACATTGTGTACAAAGGCAAATTGTCCAATGATT
TTGAATGCATCATATGATGTTATTATGTCAAAAAAGCATGGAGTAATTGGTCCGTCTTCT
TGTGTTGGTGTGGTATGGAGTGGGTAAGTGAAGGATTTGTTTGAATGGTGGTTTCATTTC
AGAGTTTAAAATATGAGGAAGCTATTCCTATGGCTGTAATCTGGATGCTGTGGAAAACTA
GGAATGACATTGCATATAATAATAAAGGCAAATTGTCCAATGATTTGAATGCATCATATG
TTGTTATTATGTCGAAAAAGCATGAAGTAATTGGTCCGTCTGCTTGGGTTGGTGTGGTAT
GGAGTGGATAAGTGAAGGATTTGTTTGAATGATGGTTTCATTTCAGATTTTAAAATATCA
GGAAGCTATTCTATGGCTCTAATCTGGATGTTCTGGAAAACTAGGAATGACATTGCA
>TeaL_81767
TGTTATTTATGTGTATTTTATTTATTTTAGTTGACTTGCCGAATTTCGTGAGATTGTAGT
ACAAGAAGTGTATAAATTGTGTAGTTTACACAAAAATTGAGTTATTTAGAAAATGGGAAC
AAGGGAGACTGTAAGTACAAATATAGAATTACATAGAAAATCCTTCTATTTAGCAATAAA
ACCAGCCCTCTCTTTTCCATAGAATTTTTATGGTTCGGTTTGGTTCCAAATTTCATGGAA
CCGTAAGTACTGGTTTGGTCTTGGTTGCTCCTAAACTGAATCAATCCGAACCATGCTTTT
CCCCTACTGTTCATGAAGTCCAAGGGTTAAATAACTAATTCTAAATAACAAATCTAGTAG
TCAGTTTTTATGAAAAAATCTTTATTTTATTACACATTGTTTCTATATTCATATTTTTGG
GACTCATAATAAATTTTTTGAATGATCCT
>TeaL_81768
TAAGGATTGGAGTGCACCACACCAGATAAGGATTAGTGGTGCTCTAAATTGTTTTGTTGT
TGAAACTTAGATAAAGGGTCACGTGCTGTTGGTAATGGAATTGTGTGTTTTTTTTCACAA
ATTAGAGTACCGCTGGCTGTGGGCTTGACATTGTGTCCTTGGTTATTGATTAGAGTCTTG
GTCTTGCATAGCATTTTTTTTTTGTACGTATTATAGAGAAGTGCCAGAAGGGGCGCAACT
TTGTACATGCAGAGGATAAAAAGGCTCATCAAAACTTGAATGAGCTAGCTTTTTGCTTTT
GTTGCTTTTATGGTATTTTTCAGCCTTCCTGAGCCTTGAGTTGATTTAGAGTTCACCTTC
CTTTTTTTTTTAAATGTTTTGATTTTGTATGTGGGTGGTGTGCCCCATTGGTGCTCCTCA
TTTAATTTAAATCTCGCTTATAAAAAAAAATCAAAACCTCTATAAGGAAAGTGAAGGTAG
AACATAGAAGGCCTTGCTTGGATGGTTGGATTTATGGGAGGAGAGGGGCAGGTTGGAAGG
AACGTTCTTAGAGGAAGTAGTGGAAGTTTTGAAGAGTCGTAATGGAGATAAGGCTCTTCA
TCTGGATGTGATGACTAAGGCTTTCTTCAATTAGGTAGGGTTTTTCGAGGATGCACATCA
TCGTTATGTTGTGTTATTTCCATAAGCATGGGACTTTTTAGAAGAGCTTGGTTGCCTCCT
TCATTGTTCTAGTTCCAAAAATGTGGTGGTGCATTTTGGAGCTTAAAAAAAAAAACTTAG
GTGTGTTGGACTTAAAAGGATCTCATGCCTATCAGTCTTGTGGGTTTTTTTTATACAAAC
TAGTGGTGAAAGTTCTTGCAAATCAGTTGAGTTTGGTGGTGAGGAAAGTTGTTTAGAGCT
ACAAAATTCTTAGTGGAGACCTAGGGTAATTTATAAGCTAGACAAAGAGAGAAGACGTAT
GGTCATGTCAATTGTGATTTCTTATTATATATGTTGGAGAGTTTGAGTTTTGGTGAGATG
TGGAGATCTTGGATTTTGTTTTGCGTACCCTTTCCCCTTTTCTGATATAGTTTGCGGAG
>TeaL_81769
ATCAATTCTTAGAATTTGGAGATTGATTTTGTGATTGATAATGATAACATCCAACTCAGA
ACCAATTGGCAATGAGTGAAGGGGCTTTCGAGTATATTAATCAAGCTTGGGTTGGGTGGC
TTATTAATGAATTATATTGAGAGTTTCTTTGTTAGTATGTTTAGGTTAGATTGAACTGAA
TTTATGAGAATTTTAAATTCTACTCGATAGAGATTGTTGATGCTGTATTTTTCTGTAGGT
TTTAGCTAATGTTAATAAATTCACTAGCTCATAACAGTTCATGGAACCAGACGGAAAATT
TATAAATTTT
>TeaL_81770
GAGGAGCAATATTCTTGTATCCCAAGAAAAGAACAAGTAGACCCAAACAGTCAACCCAAA
ATCTTCAAAAGGGCTGCATACCTGAATATAAGGATCCTCGTACAACACACCGCTATCTTT
CAGGCATAAAGCATAAAATCTTTCTGCAAGATTTCCTATTGGCTGCAAAATTATGAATCA
GTCATTCAGAACTCAAAGGTACAAATAGCACATGTAAGTCTGGTCTTTACTTTATAATGC
GTAGCAGTAAAGCTATTAATCAGAATTTCTAAATGCCGATAAAACCAGATAAAATTGCAA
TGCGGAATTGCTATACGGTGCAGTCTGTTTTTCTTTATGTATCAACAACAAATACCCATA
GCCATTCAGAACATAGAAAACAATAGGTCAAAATGATAATAATCCCCTGTACAGTGGTCA
AAGCATGATGGTCAAGGATTCAAGTCTTCTAGTATAACAGTCATTAACCAGAAAAGAGGT
CTGGTAAATTATTATTGTTATGGTCATTAAAAGCCTGTTCCACAAATATAGAGTATTTAC
GTCTGCATACTGTTCTCAATATCCTAACCACTAGAACAAAAATATTTAAGACGAGTAACA
ATATCATTCTTATTATCTCTATAGGGTAGCAGGAAAAGCTGTGCCCATCCCAGAAAAGCT
TTGGGCTTGGGTGGCTAGAATATTGTCAGGTTGAGCAGGACCGGAACCAGCCAGCTTGAT
GTTTCATAAAAACATAATCTTTTCAAAAAAATTTAGGTAGAAGCATATGAGACCAGTTTT
TCTAAGTACTTTATTCTTAAAGGTTACCAGTTGTAGGATAACTAATTGGGTGTCAGTGAT
CCAGATAGACTAGAACATGTTATGCTTGCTCAATTGGAAGGGTGACTAGCCTCAAGTCAC
ACTAAACCAAACATCTTGGTGCTTGTTAGAGGAAATAAGTTCATTGGTACATGATTGAGC
AGCAAGAATAGAGTATATGTTAGAGAAGACATTACTTATTCAAAGAGGTTCACATGTCCA
AAAGTTTCAGGGGTTTATCAGAAAACCAACACTGAGTTTATTGATCACGTTAAGCAATTT
TCAAAAATTCAGACAAACTAAACAAGTTGCAGTTACGAACTCTATTTTGGCATATGAATC
TTAGATATCCTAGTCTAGCAAGAAGTCAAATAAATGATTAATCAGAACCAAATCAATAAG
GCATGTAATAAAGCAACAGAAACCTGGATGGTATTTTTCTGCTCTTC
>TeaL_81771
AGCTTCACCATAAACTTCTTGAATCTGTACATGGTAACTACTCCAAGTTAAATGGATGGC
ATGAAGGACGATGACAAGAAAAACTGACAACCGTTCTATGGTTACAGTGAATCAGAATAT
AAAAATTCCTAACAAAAGTCCTACTCTTGTAGCCAACCATTCACCCAACTAATATTTATT
TAGGCATTACATGACTTGCTTGACCCAATCCTAGTCATGGCTCAAACATCTGGTACATGG
AGTTTGCACTTCTTCCAATAAAATATACAAAAAGAACTAAATTTTCCAAGGGCAGCTACA
GCAGAGTATGCCATAAAAGCTTCAGTCAAATTGCTCTGTTGTGTAAGGAATTATGAAAGA
AATAACATAAGACCACTGCACATACTGCATGGCT
>TeaL_81772
ATTAATTTTTTATTTTTTATTTTAGGCGAACTCAGTATTTGTTCATTCATTTGCTCTCAA
CGCTTTGTTCTCCAACAACCATTGTTGCATTGCTATTGCTGCATTTTTCTCTCTCTCTTA
GTGCTCTGTTTGTTTGTTAGCTCTCCAATGTTTATTCCAGTTGCAACAACCACAATATTG
TTTAATATTTTATTTATACTTGTAATTTGATTAGTTTGAATTACTTTTGCCAATCAGATT
AAGAGGATATGAAATTTACATGTTATCATTTAAATGCTAATGATGATAGGTTGTGTAAAA
CTAAAATATGATCCCACTGAGTAAAATAGATAACAACATAATGTATATTGTCTTTAGCGA
GCTTCTTTTCATTTTTATTTTACTTTTTAGGTCCATCTATAGTATTAAAAGTGTAAAGTT
TTTTGAAATAAAAAATAAGATAAAATTACTAAAGACGACAAAAAGTTAACAAAAATGTTG
TTAAAACAGTAATTTCCAATCCCACTCACCTTGTGGATTAAGATTGATTAAGGTCCTCTT
CATCGTGTGGTTGGAATGGAGTGAGGTTCATTACATAATTAAGGATTGTCAATGAGATAT
ATCAACAAATCTTTATTTCAAATTCAAAAATAGCGGAG
>TeaL_81773
TCACAGAGAATCGCAAGTTCAATTGGTTGGTCGCAAGACAGGTTGGTTGTTCGTCACTTG
CTTGGGCTTGATAGAAGTTTAATAATAACTCGCAAAGAGTCGGAAGTTCAATTGGTTGGG
CATGAGACAAGGTCAATAATAACTCACAGAATCTCAAATTCAATTGGTTTGGCGCGAGAA
AAGTTCAATTCAATTGGTGGTTGGGTACATGCCTGGGCTCGAGAGAAGATCTACTCTGCA
GGAAGGAACCTAATGCGGCAGCAGCAATCTCTTCCCGCTAGATGCTCTGCAGTCTAGATA
TTTTGATGATGTGTTGCTCTACCATGTTTTTGGGTAGAGATGATTCCCTGTGGAGGCAGT
TTGGTAATGACTTTTTTAGTTGATTTTTTTATTTTTTTTTACTTTTTTAGTCTGAGATTT
TTTTGTTCGCTTGCTATTCTTGATTGGCTTTTTAGCTTTGGAATAGTGAATTTATTTTTG
TCTTTTCGTAATTTTTTGACTTTTTTTTGTCCTTTTGNNNNAAAAGAAAAAGTAAATGAA
ATGTGAATAAATTATACTTACATTTCACCTAGTTTCACACATAGTTTTTCTTTCTCTTTC
CAAATTTCCTCATAAATCTGCTAACCAAACACAGTGTAAAGGTGAAGATAGGGGCTAGCC
ATAAGTTGAAAGTTCATTTGCTCCTGCCCCAGACAGCTTC
>TeaL_81774
GGCCTTGCACTACAAGAGGGGAGGTAAATTATATTCTGCAATTATTCTCATTACATATGA
ATTAACTAAGTGCAATTACAAATTTACGTTTATATTGGGAGTTAAATGGTCCTCCCCAGA
TCATATTAATGACTATTCATATGTTTTGTTAATGTTTTTGATTATGGAGTACTATTCTTA
TGTTTTCTATTATTTATTCGCCCCTTTTCCATTCCTTAGCAAATTCTTTTACTAAGGTGT
TTGGAACGGTTAGCTTTTAGTGCCTCATACCAACTTTTATATTTCTTGTGAGCCAATGAT
CAGTGCTCCTTAGTTGATATCTGAAGCTCTTATTTGGATTTCAAGATCCGTACTTGATCA
CCATCACTCTGAAGCTTGGGACCTCATGTTGCTGGTTTTACTCTTTTTGTTTTTAATTTT
TACGTGTTATCATGGAAACACTCTCCAATAATAGGAGTAAGATTGCGTACATTTTTCCCT
CCCAGATCCTCCATTAGAGGGAGCCTCGTGCACTGGGCTACCCCCTTTTTTTTTGGTTTT
GCTTCACAAACAATTGTGCTAGCTATTCATAGTAGCAAGTTGTATTGTGGACATTGCATG
ATGCGCTTGGCAGAGAGAACAACTGGGCAAGGGATTATGGTTTTTTTAAACTTGTTTTTT
CATTTATCCATTTATATAAAGGAAAGCTAGTTTTACATCAATGTATTGGGCAGTATTATA
TTGTTACAATTTAACGTTAGTATTGTTAATAATTTTTTATTTTCATTTGGTTTACCATTT
GCATTGTCCGTGTTTGACCTTTGCTATAATTGCAAATGTTTCCAGGTTCTCATGAAATGG
TTAATTGCTCTTTCAGGGTTTCTATTATGATGCCTTTT
>TeaL_81775
ATCATCCTTCAAGGTACTTACCAGGTTCGCACAATTCAGCTTTGTTTCCTTTTGACCAAT
TCCTTTTAGGTTTAAATTGTGTAATAAGATTTCTTTGTCGATCATGTCTTTTATACACCT
TTTGCTTTGCTGGCTATGAATTTGCTGTATCTCATTAACATTTTATGATGTAGTAGCGTT
TCATTTGAATGGCTCGTTACTCATTCCTTGGCCTATATTTTAAAGTATGGGTCCAACTTT
TACATTTGTAACTCAAATTTCATCTTTATTAAACATACTTGTAAATACTTGTCAAAGTTG
GTTTTTGTTCACTCTAGCTTCATATTTTTCGCGATTTTTTAGTACTTATGTACAGTTTCC
TTCATGGTACATATATCCAGCCCATGCTTTAGGGGATCCATCTGTGACAGTCGAAGAAGT
TACACCCTCCGTTTATTCTTCTGGGGCACTCTTCCCTTCCGAGGAAAGGACCGTGCAACT
CTTTGAGACAGTACTTACTCTTTTTCATTCTGGATGGCTCATTTGTAACTTTCACACTCC
TCTCAACTGGATTTTTATGATGAGTCAGTTGATTTGTGTCTACTTCCGAGGAAAGGACCG
TGCAACTCTTTGAGAAGAACACTTACTCTGTTGTCAACATCTTTGATGTAACATTGCGTC
CTCAACTTAATGTGACGGG
>TeaL_81776
CATGTGTGGTTTCTACCCCCTGTGGTGACTTAATTACAACACCAATTCCAATCAGACCAT
TGGCCTTTGATCCATCAAACCACATTTACCAAGACTCAACATTGACCATACTAAGATCCA
TTGTCTCCTGGCTTTCTATTTGATACGGATGATCTGCCAAAAAGTAAGCCAATACTTGCC
CTTTTACTACCTTTTAAGGGATATATTCTAGATGAAACTCTAAAAGAGTCAACATCCATT
TGCTAATTCTTCCTCTTAGCATAGGTCTAGATAATAGGTATTTAATCAAGTTTGTGGTTG
TAATTACCAAGACGACAGTAGGCAAAAGATAATATCTTAATTTCATTACTGCAAAGTACA
ATGCGAG
>TeaL_81777
TTTATTGGAAGTGTTTACTTGTGCAAATGAATTCTGAAGCAACCATCTTTACATTAGGTA
AAGAAATCAATCTTCCAGCTAAATAGGGCGGATGGTTTACAAGTCAATAATCTTCCAGCT
AAATAGGGCGGATAACAGGTGCAGTTTGAAACAAATAACGATAAGATACTCCTTTAGCGG
TAACCTCCTCCAAAAAATAAGGGTATACGGTTTAAGACTATTTATATCTAGTTGGAATTG
GCTTTATAATATCTTACTTTTTTTTGTTAATTTTGAACATTAATTGAGGTAAGACTTTTT
TTTGGATACATCGGAAAGG
>TeaL_81778
GACGGCAGAAATCAAAGAGGGAATAATAATCTTGTTATTCACGTTTCATGTAATTCTGGT
GTTTAATTTAGTCAGAAATCCTTTTATGGACAAAATTATAAAATTTCAAATACTGTGGGT
TCATCTACTTATTTTACTCTTAAATCTAAAACTTGTTTATCATTACATGCCAAAAATTCA
ATGCAAATCAGATGAATAATACAACATGAGATTACACTTTTATCCCTATCCCTAGATGAT
ACTAGATGATATAAATGGCAAAAGAAATACAATAGATAGCAATAGTGGCATGAAAGAGAT
CTCTTACATGTTATCAGAACACCAACAGGCTATACAGAAAGGGCTGATAAAACAATAGCA
AATGCTCACACATCCTTTATATGAGCTATAAACTCTTGAAGTTGTTCCAATGAGGCATCG
GATAGGCCATTGCCACGATTTATCCTAAACAGATCTCCATCTGAAATGTGCATCCGCTCT
GTTCTAGTGCGCCCATTCTGCTCCAGCCTTTTGGCCTTCAGCTGCTCCATTTTCTTACGA
AGCTCAGATGCAGTTTTGGTCAGCTCTTGGAACATGCCATGCACATTGTGTTGCTCATAT
AACTGTAATGCCTCGTTAACAGATCCAGCACAATGATTGCTTAAAACAGACTGTCTTTCC
AATGCACGGAGTTCTCTGTTCAACTCAGCAGTCTCCTTTCCAACCAACACAAGCTTATTC
CTCAAGGAATCCAACTGCACATCCAAATCTCGATCATGGAGAATCTCTAGATCCATCAAA
CTATCACCATCTGATTCATTAGCTTTGGGCAGTGAAAATCCTTCTGGAACAACGAAACAG
TGCCGTAGACAATACTTCTCCCACATGCTCAGCCTCTTATCCAGGGCCGACCGAATCATG
TTCCCAATGTCGGAAACACCTTTGCTTAGATCGTCGGACCTGTCGGTGCCCTCAATTTTC
AGCATCGTCGAGGCCTGCTGATGAAAGAAGTCTAAAGCCCCATCGAGCTGATCATCAACA
TTATTGAGGATCTCGTTGATGAAAAGCTGAGGATTTAGGTTCAGCGAATCGAAAATCGTT
TCGCTTTCACTGCCTTCCATCTTCAAAATCGCCTTCCAAGATAGATAGAGTGGAGAGATA
AAGTATTCTCGAAGAGTTCAAATCGCAGTGTTTTCCCG
>TeaL_81779
GCTGGGTGCCACTATGAGAAAATGAACCGAAGAGACCATCTATAAGAGGATGATACTGTC
GCTTGACATAGGCAGAGAGATAGGGCCATACTGTCCCCTCACCTTTATTTAGCCAATAAT
ACATACATTACTAATCCAACCATTTCGTAGCAATTTGCTAAAAGGACAAAAACTATTGAT
CTTTAAGTTCTGAGCTAAGAAGATGGGAAAATCCTAACCACCGCCCAATGGGTGTTGATT
AATATTGGTATGTGTAAAATGTTTATCGAAATAAGCGAAAGATGTATAGAAATATATGTG
TAGGGAAATATGTCAAATGTGTATTGGATTTCTAACTTTTTTTATATTATTTGATCCCTA
ACCAGCGCCCATTAAAGGTGGTTATCAAGACCCATAACACACAAGTTAACCAACAAACTT
TCAAAGACATAATCTTACAAAAAAATACAATCTTAAATGGGTTTTGTGGTATCAAACAAT
CTTACACATGATTT
>TeaL_81780
GATTGATGTCAATTACAAATTGTCTTTGTTAAGTATAAATGAATATTAAATATAAAGTAT
AAAATTAAGTTTGGGTTGTTGCTTTTCTGTTGTTTCTTTGAGATATATATGTTTGAGATG
TTATATCTTAGTTGGGAGTGAGTTTCTTACACAAACGTGTGTAACATCGCCTGTAATTAG
CATAACAAAATGTCCAAATTTTTTGTACTTCATGTTGTAAAAGTTTGTAAGTTATGATTT
TTCTTTAAAGCTAATTTGTAAAAAAATTGCATTTTCTGTGATTGAAATGAGTGCAAATTT
TATGATAAAGTCTCACACTTAATGGTAGGATATGTACCCATAAATGACTACATATCAAAT
TATGTTTTCATACATATATAGAACGTACATGAGAGTATTTTTTGATGTGACAAATTTTTT
TTTTCAAAATTGTCCTCCTGAAATTGGAGGGAAACTTGAAATTGCAATGATGCATTTTTT
TGAAAACCAAACAAAGATCCTTTTTCAAAATAGAGTTTTCAAATCACTTTTTGGAAAAAT
AATTCAAAAAAATGGAACCAAACATAGTGCTTTTTGTTTAGAAACCCAACAATTGCAACG
AAGTATCTTCAATTTCTACGAGATTTAGCTTATAAAGAAAAAAACCTTTTTTACTCAAAA
ACTTGATTCTGCACTCCCAACTAAGAAAACTTGTAAGAAACTCACACTCTCTATAAAGAA
GAAACTCACTCCCA
>TeaL_81781
CAAGTCTCTTTGTTTGCATTTGGTCCCTGTTTGCATTCTTTCTCTCTCTATGTAATTACT
CTAGGAAGACAAATCGGTCACAGAATCATACAAAATGTATATTGGTGGGTGTATGACATT
TTGGACAGTTAAATTAGTTCACGAATGTCACTTTGATGATTCATAAAGGAGAATGATTAC
CAAGTGTATTGCTGACTTTCATTTGAGATTGTTTCTTAATTACTCGCATGACTGATATGG
TCATTTCTTTCTATGCAGATGAGAGGTATTATTGTCCAGGACTAATTTCTTGATGTCGAA
AACATTCTAATGATTAATCAGCGAAAAGGGAGCAATGTTCACTGGCACACACTGCACTGA
CGTGGCTACACCAATGGCTCGG
>TeaL_81782
TAGCTATCTTTCCCCAAATAGATTCCACTTCGCTATCACCCCACTGTGCTTCTATAACTC
GGCTAACTAAGGTAGATTGTGCAATTGCGGTAAATAAGGTGGCCAACGCAACGAATTCGC
CCATGTGCAAGTCAAACTCACCAATAATGCCCAACATCTCGCACTCCCAGATGGCAATAT
GAGCTACGCTGCTTATAGATTTCCTACTCAAAACGTCGGCCACTATGTTGGCCTTTCTCG
GATGATAGTATAACTCGAAATCATAATCCTCCATAAATTCCATCATTTTCTTCTGCCTCA
AATTCAAGTCTTTCTGTGAAAACATATACTTCAAACTCTTGTGATTGGAAAACACTT
>TeaL_81783
TTTAAATTAATAAAATTAAAATTTAAAAATCTATTTTGTTATAAGACTTGTATCGTGATT
TTTCTTTTTTATATAATTTTTCCTATATTTTTTTTTGCACATGAGATGGTAGCTAAGCAA
TCATCTTTGTGGAGTTGTTTTACCAAACCCAAGTTAGACTTCATTTGGTGGAAGCTTATT
GGTTGAAAAGTCCATTTTATTAAAAAGTTTTGACTTATTTAACAAAATTATTTTTGTCAA
AAAATATACTTTAATCATTTTAAAAAGCCACTAATAAAAAAGAAAAAGAAAAAAGTGCAG
CTAACAATCGCTTAATATATCCATTAATTTATGGATTAAATAAGGCCAATAAAACTCAAA
CTCTAATACCCATTTTACACTTCAATAATATATTTATTTTTTTTGTGTACAATATCGATA
TTTAGTGATACACTTTATATACATCTATCAATACTATTGACAATCAATAGACTGTCATTA
>TeaL_81784
AATAACATGTTTTATTGGGGATTTCAATTTTAAAAAGGCAAAAAATCTTCTTTTTTTATC
ACTAAGGTAAGAACCCAAATTCAAACTCAAATTCTTTAAAATTGGGAAACAACCCCACCC
CCCCAAAAAAAAAAAAAAAATTAACACTGATTAAAAAAAAGTTATAGAATTTTATACTAA
AAGTCGAGTAAAGAAGATAAACATGAGCAATAATTATCTTCGCTTAGCCAAATTAATCAT
CTACCCAGAAGCCTAATCAAACCAAACTAAGTCTTATGTTACAATCAATTGGGATTGACT
ACGTGAATCCATTTCATTTTTTCCATCCTGCTCTGTCAAGTTATAATTTAATTTACAACC
CCAAGTGACCAGTTCATCTTCTTCAAATGATACATTGACACTGCATCATCAGAGCGATGA
TACTACAGCAAAGGACTCTAAATCCCATAAAATTAATCTCAACCCATTAGCAACTAAACA
AAGAAGAATCCATAGCATGTCACGCACCCAAGAAATCTCGATAAACAACGCAGGTATTCA
ACCCAAAGGCACAATATTGTATCTTCTATCACATCACGCACCCAAGGACTCTATTGAATG
TAATATATATATTTTTTTTCACTATTTCTATCAATATTGTATCTTCAATAAGTTCATAAA
TTATAAATTAGTTCAAGAGATAGAAAACTATCACAATCTCCATATCCACTCTTCCTTGTA
AACAAATAATTGAGAGAAGCTTTTGAAAGTCTTCACCAATCTGTGTATTCCAGTTGAAAT
GTTAGGCTTTGGAGCAGCCAAGAAACCCCAAGAATTCCTCATTTTCAGCGCAGATGATGA
ACTCTCTTCTCTTTCTTCTTTCCTTGTTATTACAACATCTGGTCCTGAGCACTGATCTTA
TACATAGAGTTTCTAAGGGAGTTACCTGGACTGAAACCAATGAACTCTCTCTCTCTCTCT
CTCTCCCAACTTTTTAATTTATTTAAATTTTATCTGTCTTATACCAAATACTTTGATATT
AATTTCCAAATAAAAAAAGTTATAAGCACCAACCAACATTTGGCAGAATAAGAACATTTT
CTCTTCATGTTCTATTGAATGGAATATATATATTTTTTTCACTATTTCTATCAATATTGT
ATCTTCAATAAGTCCATAAATTATAAATTAGTTCAAGA
>TeaL_81785
CTGCTAAGCTTCCATCAAATCCATTAGCTTAAATTCAGTTGATTTACCCTTGGATAAATC
AATAAAAAAGAGCATCTGTTATACCTGGCTTCAGGAAAGAAAAAGTTCCAACTGAAGACC
AGGCCAGTGTGGGAAAAAAGAAGAGGGAAATCTTAATGTTTTTCACGCAGCAACCCCCAT
ATTTTTGAATTTTTTTGAACATTTGGGCCACCAACAATAAATAGAATGATTCTAAACATA
AACATCTGAACGAAATATTCTCTGGAGTTATTATTACACATTTATATTTTTATTAATTGA
TCTTGCTGATTTAATATCCAACCTCCATTCTGACTAGTGACTACTGAATTACACATAATT
CACAAAAATATTAGTATTATTCCATTTAATAGGCCAAACCAATGCACTCTCATATTGAAG
ATTTGGCCTTGTCTACAAATCATATCCACAAACCACCCCATGGAATAATTCTTGGAACTA
TCACGTTTTGAAAACTGCAAGGAGAGAAGCCCTCCATAGGAATGATACAATGGCTTAGAA
ACTTTGTTAAATAATTCTACAAGAAATTTACATGGGTTAGTAAATTACATGAATTTTTTA
GAGAGAAAACTACAA
>TeaL_81786
TCATCCATGGAATTAACAAGCCAAACCATAACCATGGAGTTTTCTGCATCCCAAGTGGCA
TGAGTTGTATCCTTCAAATCAGATGCTTTTGCATCACCAATCAGGTACCCAATCTTTCCT
CACCCTCGAATATACATATGCATTGATTGAGACCAGCGCAGAAAATTGTCTCCATTAAGG
CATATAGTGGTTAGCTGAACAAAGTGCGAGTCAGAATTGGGACAATGATTCTCAGTAGAC
TTGGATCTAGACATCATAAGAGGCGAAGGTTTCAATTACCACGAAGAAGTCCCAATAATT
GTTTGTTTGTGAATATAGAAAAGAGTCAGAAATAAAGTTCCTGCTCTGATACCTAGTAAA
CAAGAAGGAATTGGGAGAGAGTTGTTCAATATATATATATTTTTATTCAGAATGATAAAC
AAGTACACTATTTATAGTCTATACAAGGCACTAAATCAGGCACTAAATAATCATACAGCT
ATTATACAACTAATTTTCCTTATTTATAGAGTTTACATACAGCTAGGCAATCCCTAGAGA
TCAGCAATAAATCTCAGTTGAATATTCTCCTTTCCAATAGACTGCCATTTTGTTCATCAT
CATTTTCAACAGGGTTCATTTCTTGTCTTGTCTCCTCTTTGCAGATTGTGGACTTCTTTA
CCAAAACTCACACTTCTACTTGGTTTTAGTTCTTACTTGGCAAAATCTTGAGGCTTATCG
TCTTTTGTTATTTTATATATACCGTAAGGGTATTTTAGTCTTCATATATTATGTTTGGTC
TTATTAATTTGTATCGCTGAGAATTTATTGATTATGTTTTTTTGTTTTGTTTATTTATTA
ATTTTTAATTTTTATTTTTATTATTATAAGCTTGTTACCTAATTTCATGAAATCTGTAAT
ATATTATCC
>TeaL_81787
ATTTTTTTTGGATTTTACTGTATCCATGTATCCGTACTCATACCTATGCTTCATAGATAG
AATGCAAATTAAATGAATCTAAGGTCAAACAGGAACTAAGAAGGGGGGTTTGGCCCATGC
TGCTACCAAACTTGTCAACTACATTTGGTACATAAACTTGCATAATTAGAAAATGGGTTC
ACAGAAACACAGCTATTGTCAAGGTTTAACCATAAGAGGCAGAAGAGATCCATAAAACCT
TTCTTTTCTTTTTTTTTACAACAATCCAAAAATCCCCGGGTAAATGTAATCTCCCATCCC
ACATTTACCAGGTAATTACCTAAGCCTTGGGAGTGACCTCAGTGGGGAGTAGGGAATGGA
AACTTAAGTTTATGCAACTTCTACCCATTTTCTA
>TeaL_81788
ACAGAATATGGGCTGCCCTTCCTTGCTTTTTAAGGTCTGGACGGCCGAAGAACTGTAACG
CGGTCTTGATTTCTGCAAGCACAACTTCGTCGTCTGAGGCCAACACTCTCTTCAAATCGC
TGCCTGCATAAATAAAACAGTTAGGTGAGATACGGTGCCAAATAAATGCATACGTAAATG
ACAAAAACAAAGTGATCCGGTCGGCCACCTAGTTCGCCTTTTTGCCTTAGCACAGGATCT
AGGCGATCTTCCCCTTCGCTGAATTCCCAATTGCCTCGGACTACGACCATCACGTCATCG
ATACGCTTGCCAGAGCTAGCAAGCATGGTCACTAAGTGGTGGTCAGTATCCTTGGCTCTA
AGGAAGTAGCGTCCTAGCCGACCAGTAGATTTGGCAAGGACGTAACAGTGCCGAATGGCG
GGGATACCTAAATTAATTCTAAGAAGCCGATTTACTTTTACGATTCCCATTATGATGCGG
AAGAAGTTCACATTGGGCT
>TeaL_81789
TGATTTCATGTTTTATTTTGTTGATTTGAGTTTTGATTTTGGTTTCAAGCCCTAGGTTTT
TGCCCTCTTGTGTCTCTCTCTTGTGTTAATCAATTTTTGTTTCTTTCCTCCATGATTTAT
TCTCGTATTTAATCCCTAGAATTTCTTCTCTTTGATTTGAGTTGAGGGTTTGTGGTCCAA
GCAATTTATTTTCTCCATATTGATGGTAGTGGCAAATTTATTGTTGTTAAGTATCTATTT
TGTGTTTTTGTTGTCATTTTGCTTAGATCCCTAGATTTTAGTCTCATTTGATTTTCATAT
TTTTTT
>TeaL_81790
TTTGAGGGGAAGACCGAACGCTACATGCAACCGCGTGGAAGCAAGGTCTTGATGTGAATT
GAATTGATGAAGCAGTCTACTACGGTAGCTGGAATGAAACGCCTGCAAATGCATGAGCAT
GAAGAGTCTGAAGAGAAATCTACGATGTAAACCAAGGACCATTTAGGAAGACGTTATACA
TGAAGTCGCCGTGATCGTTGTCGGGATAAGCGCGTTAAGACAAAGCACTAGAAAATAATG
TACAAAGAAAGGTGTGCACCCTTCAACCAAAGCCAAGCTGGCCTGGAGGTACCGTAGTCC
GTCTCAGCTTGTAGTCGGGAAGATGATCGAAGTCGTCGGTCTCTGAGTTGTATCGCCAGG
CCTTGAACTCAACGACATATGGCTTGGGCTCAAGCTGATACAGCATGCCGAGCGGGCAGT
CGAGGGCGGCAACGTCTTCGCGCTTGAGACCTTGGAAGTATGCAATATGTAGGCGAGCAA
CGCTACGATGTGTGATGTGG
>TeaL_81791
AAGTTGCACATCGGGAAAGGAGGTGAGTGCTCTTGCATTGAATGCTTGCAATAAAATTGC
CGGAGTTTTTGTTTGAAAAAAATTCTCCTGCACAATGTCCTGTTTTTTATTGCTGTCATG
TTTTACTTGTATTTAAGGCATTCTTTACTATGACTGGTATTGATTTATTTAGTATACAAA
AACTATTTGTTTTAGGAAAATTGATTATGTTGAGCTATGTTAATTTAATTATATTAAGAA
CTAGAAGTAAGAACAATACATCCTAATCATGCAAAAGATGAATGATAACCCAAATTCATT
TTCAATGACACTTAAACTACTTGTTCTCTATTAATAAATTTAATTTCCAATAACCACATA
AAAATATCAATCTGTAGAAAAAATGAAAGTAATTGTTTTGGGTTAAAGTAGAAAATGTAT
CTATTAATGCAAAATAAAAATTGATGCTCACTATTTGTTATTTTGCTGCATTAAGGCCAG
AATAGAGATAATGATTAGAATACGAGTCCAAAACAAGGGCCCCATAGAGTTTATTATTGC
TAGTGCAAGATTTCTGGCATAGAATGATGTCG
>TeaL_81792
CCTTTTAGTAAATTCGATTTTGTATAACTTTTGTTCTTTGAGTTTTGGTCAATTCGAATT
ATTTAAACATGAAACAGGGCGTTTTTATACTTCTTTAGTAATTGACTTATGATTAAATTA
TACTAACTTTACTTTTTTTTTTAACTTTTTATGCAGGGCTGACCCACCATATTTTTATTT
TTATTTCATTTATTTTATACTCAATTTATATTTAGTTGTACGGGCAATAAACTAAATGTC
ACCGTATCTCGGGAAATTATCTATTCGTTTCGGTGCGGATGGAACTACTTGTCTTGTCCC
GTAACAATAATTAAATGTACTTTTGTTTGTATCTGGTAGACACGTGGGTATCAAATCTTA
TACTCATATTAGTATACTTATATATTGACCCGTTTTGTCTTTTGGCAACTCAGGTGCGTT
CTATTT
>TeaL_81793
CCATCCCTTACAGACTAACAGATTCATGTATTCACGTTTTTGGGCACTCGTTTTTCTGAG
GTGTACAGATGGTTAAACTCTCCAGACCTTGGCAGTGGCAGGACCCTCAGCACTGGGTTG
CCCTTCTATAGAATTGGGATTTGGTTGTTTCTGTGATGGGGTTTATGTGTATGTGTACTT
GAGTTGTGCCCCTTTGGTTAATTTCTAATGTCATACCTTAACTTATCAAAAGAGTAAGAA
ATGAAAAAACAAAAAATACTGTCAGACAACAATGCAGCATTACATCAATATCTACCAAAT
GACCAATTGACAGAGGATGAGCACCTAATAATTACCATGACCCATGTTTTTATAATAATT
ACCAGCAACCCAGAAATTGTCAAAGATAGAATATTTAGGACTCGTATGGGATTCAG
>TeaL_81794
GTGGCTACACGGCTGTTGTGAAAGTTGCGGCTGAGGTAAACTGGGAGGGTAAACTTATAC
CACAAGACATTGATATTGAGGATCAGCCTGAAGGAGGTGCTAATGCATTGAATGTAAATA
GGTCAGTGCAATAAGGGTTGGCTTAGTTAGTAGTGATGAGTTATTGTGGGACCAAAATGG
TGATACTGACCTATCACCTGCTTATTTTGTTAGATACTTCTTACTTTATACCCAAATAAA
TCATGTATCGAGCATGTTTGCTGTTCTAACAATGCAGTCAGCATGGTTGCATCATATCAT
ATATTTAATTTCAGTATTATTTGTAATTAATCATTGTTTACTTTGATGATTACTTTTCAG
CTTGAGAATGCTATTGCACAAGTCATCCACACCCCAATCATCTATTGTAATTCAAAGATT
ACAGAGTACAGATATTGAAGATTTACTTTCTGCTAGGTCTTTGGTAAGGAGAGTGCTAGG
TGAAAGTTTGCTTAAGTTGCAGGGAGAAATCAGTAGACACACAAGCTCTATCAGATGGGA
GCTTGGAGCATGTTGGGTGCAACACTTGCAAAATCAGGCTTCTGGGA
>TeaL_81795
ACGGGGAGTTTCATCCGTAAATCCTGAAAAACAAATGACATGTATGGCAGATTCAGAACC
TCAACAGTTGCAGTACATATTTCACAATGCAACAGAGGAAAAAAATTAAATAAATTTTAA
AAAAAAATCACATGTTACTTGAACTAATATTATTTATTTGACAATACATTTCGACTAGTG
CCCACAACAGGAATGAATAACTGCATAATCTCCTTGCTTCAATGATTGAATAAATGACAA
CTAAAATTCTTATCACCTAAGAATAAATACAGCTGCTCAATGATAGGTATCAAATTCCAA
AATCTGACACATTTGGCATTGTAAAATGACCAAGGAATTTAGCTTATTATTCCCCCAGTC
AGACCAAATTAACGCTAACAAAGAGAATCTCAAGAAGAATAAAAACAATGTAGTATACGA
AAGAGTAACTAAATTGTAATGAAGTACCACATGGACAAGCAGGCTAAAAAATAGAAGGTA
TCATTTGTACTCACCACAGAAGTTACAGATAAAACG
>TeaL_81796
GATCTATGTTACATGAGCTTTACTATTTTTTTCCAAACTACACATGTCCACCAAATATGA
CAAGGGTAAGGGTGTGCGTTATGCATTTGACACTCGTACCCAATTTAGACACTTGGATCC
TCTAATTTTATATGATGTTTGACAAAGAAGACATACACATTTGCTAGTACACAAACATTT
CTAGCTTCTCATACAAATGATATATACATTCCATATTTTTCCTAACTTCCATTTAATATA
AGTACATTTCTAAATAAACTAAAACATCTTAATTAAAAATACTATACAATATGTATATAT
ATATATATATATATATTAAGACAAATCTCTGTACCCATACCCAACTTTTAGATGCATCCT
TTACTCCAGCACCAGTTTCTTTCACAACCATCCTTTACACACTATGGTCAATTATCAATA
AAACTTACGGTAAAATTCCAAGAAGCTAACAATAAGCAAATAAAACGCATGTTATTATAA
ATCAGTGCACAAAACAAATCGTTTCAATTTCTTGAGTTTAGGGTCCTCTAGATAGTGAGA
CGTGTAACAACATCAAACAAACAAAATACAATGATAAAAGGAGGTTGGTAGCACTAATTA
GATATACTGAAAAAAAGAATCACCTATGTGCATCATTCAGGCAAAAGACAAAAGACTATA
ATAATAATCATAGTTTTCAAATCGTGAATCCAATTGTTAATCGAAATGGCCTTGTACCGA
ATCGCGAAGCGAATCGTGAATCGTAAAGATTCAGTCACTTTTTCTAAATTACTTTAAAAC
ATATATCTACACATTTAGATGTTAAATATATCTTATGAATATGAAATATTTAGACTTAAA
TCTATGA
>TeaL_81797
GTCGAAACCCTAGATCTAAGGTCTTTGGTCTTTAAATCTAGGGTTTCTATGTCGAAACCC
TAGATCTAAGGTCTGTGGTCTTTAAATCTAGGGTTTAGAAAGAAAGAGAAGAAAATGAGA
AGAGGCGACTGTGGACGGTGGGATGAGAAGGAAAATGACAAGAGAAGGGGACGCCGGTGG
CAGTGGCAGAAGAGTGGGGTAGGGAAGTGGTGATTGGTTGTTGGAATAAATGAGGGTAAG
ATTGGGATAATTTGGGTGTTCAACAAAATTTCCAAAACTTTGAATTTTTTCTTTGGGTGT
CTTAAGTAATGGGGTGCCTAACCAAACTTTTGGGGTGCATTTAGAACCACCCTTCAGTTA
AAAAACAAATATTGATTGGAAGGTCAGTGTAATTTTTAAAATGTTGACGGGAAATCTATA
ATAAAAGCAAACTTTAGGGGAGTGTCATAATTTACCCAAACGAAAAAAAAAGTGAATTGT
ATACGCATACGAACAACTCGGTTCTCAACCCTAGGGTTTTGATCTGCTGTCTATTGCGTT
TGGGTCTTCTTAGGGTTTCGATCGATACGAACGCTCTCTGCAATAGAAAAAGGTATGCTC
CTTTCATCTTTCCTTCATGCAAGCAGCCATGTCATTTTTTTTTTCTTTTTTTTTTCTTGT
TTGTTCAACTTGTCGTGCCTTCTTTCACACAATCACCCGAGTCCAAATCCTCTATAGTAG
TGGTACACGGGTCGAGTCGGCTCGGTTTTATCATAGATCTGCCACTCGAACCGAACTGCT
TCGGGTAGAGAAATGTTCATCTGATTTCGGCCGAGGTAATGATCG
>TeaL_81798
CTCAAAATGAGGACACACAAGCCTAGTCTAGAAAATATAATCTCTCAAAGCCTAAGGCAG
GCATACCCCAAATAGGGCACACATGGAACACTCCTCCAAAGAGAACAAACCTAGCCAGTA
AAAGAAAAACACAACAAAGTCCATAAGGCTAAGCAAAACATGGATGATGATATTATCCCA
CCAAAACAGCACTACCAATCTGTGACAGTCCAACAATGTGTTCTTACCGCATGCTCTTTA
GCCCATGTGACACCTTTCACAATTGCAAACTGATTGACAGACCAATTGTAGTGCAATACA
AATTCAAACCCAATCATCTCCCGGAAATATATACACATGGGTCTTCTAAGAACAACATGT
ATGGTCAAAACAAGGACAGTTCATCC
>TeaL_81799
GTTACATTTTTTCTTATTTTTTTTTTTTTATTTTTAAAAAAATTTTTCCTTTTCATGTTT
TTTTAGCCAAAAAAAAAAAAAACACTTCCCAAATAGTATGGTCTCCTGCAAATTTTGATT
AGCTCAGAGGTTGGTGATCTTTTCAAAATTGGGGGTTCTTAGTTAATTCTTTTACGTTGT
GTTAGTTAGACGATTTAAAAAATAAAAAAATAAAAAATATATATTTATGTTTTATTTAAT
TTTACACATTTTTTTTAAATTTTTTTTTCAAATCTCACAATTAAACACAATCAAACACAA
CTTTAGGCATAAAGGTGGTTTCAGTTAAGTGGGTGACGGCTGATGTCAATTGGGGAACGG
TTCGAAAGAAAAATGCTTGAGGTTTCCTTTTTTAT
>TeaL_81800
AGGGGATGAGGTCTCACTCATTCCTTATCTCTTTTTATTCTCTAAAACTTTCATGGTATC
AAAGCCACAAACCTAAATCCATTCACCTCACAGCCACCCCTACCTCACCACACAGCCACT
ACAAAACTACCTATTCAGTTTTGACAGGTGTAACAACTTCCCTAGCCTAGTCGGCCACTG
CAGAAGGGCTTCTTGGCCCAGTCGCTAGCTGCTGAAGACTGCCGGTGGCTGCCCCAGCGT
AGTTGGTCACTGCCGACAGGCCTGGCCTAGTCGATCACTCCTGCTGGCTGTCCTAGCCTT
GCCGACTGCATCAGTGTCATTCGACAGACTTGTTTTTTTGCCCAACCGACAACCTGTTTT
GACTTCATTCGTAGCTTTGCTGATGTATTAACCAGGTTATACTAAATAGTCTTGTTTACT
TCTTCTCTAAAAAAATTAAAAAAAAAAAAAAAAAATTAATTTTT
>TeaL_81801
TGATATATCCTGATTTATAGGAAACCTGAAGGGACCATATAGAGCATTTGCGGCTAGTGC
TAACAGTTTTGCAAGAGAACAAGTTGTTTGTTAACCTCAAGAAGTGTAGTTTCATGACAA
GCAGTCTATTGTTCTTGGGGTACGTGATTAGTTAAAAAGGTATTCATGTGGATGGAGAAA
AAGTTCAAGACATCCAAGAATGGCCAACACCAAAAACTGTCAGTGATGTTTGAAGCTTTC
GTGGGTTGGCTACATTCTACCATCGATCATCCACAATTTTAGTTCAATCATGGCACTTGT
CACAAAGTGAGAAGAGCTTTGCTCTGATTAGAGAGAAGCTTTGCACCGTGCCAATAATAG
CTCTACCTAGCTTCGAACATATTTTTTAGGTGGAGTGTGATGCTAGTGGTGTAGGAATTG
GAGCAGTTCTTTCACAAGAGAAGAGACTAGTGGCTTTATTCAG
>TeaL_81802
CATAAAAGAAACAATATTGCACTATAGTTCCTATTTATCAATTTAAATCACTTTTGTAGG
CATAACTCATAAGAGTAGTACCAATAATTGACAGTGTTTCCTACGTTGTCTTAAAAGGTA
CATTTTCACAACCATCAATAAATGCATCTTTAGATGGGAGCCTTCAGCCAATGAAAACTG
AAACCCAACATGCACAGCAATATGTTTCTAGAGATTGTTAGTCCCACTAAAAGAATTGAC
AAATTTTAGTTCCCAATATAGATATGACTTTATGTTTCTCTTGATACCATGAGTAGCACC
AAACCATGGCATACACCAGAGGAAAAGTGTGCCCCCTACTGTGATGAGATACAGAGAGCA
ATTATTTGAACCCAGGTCTCTTCAAAACAAATAAGCATAATTAAACCAACAGGAAATAAA
TAAATAAATAAATAAAAGGTTTAGTTTATAGCAGGAAAGAGTTTAGAGGTTGTTTTGCAT
AATTCATTGCCATTGCCTGGTGCTTTTATGATTAATTTGCTATACGTGTTCTCTTTAATA
AGCGCAAATTATTTGCATGGTTCAAGGCTAGTCCAACAATTATGCTTAATTTATTCATTA
AAAATCGATAATAAATCACAATGAATTATTAATACAAAGGGTCTAGTACAGCTTAGGTGG
AGGGCAAAGAAGGCCACCTTCCACAGGGGGGCTGAGCAGAAAAGAAAGTACTATTTACAC
CAACAATAACAATGACGAAATAAATAAATAAACAAACAACTAAATAAAACCCCATGAACC
TTTCATACATGTCTGAACCACTTTCACATGAACCTCAAGCTGCATTGTAACAAACCAATA
AAACTATGATATACACACCTATAAGGCTTGATTTTCAGTTCAATTTGGCGTAACAATGTC
TGTATCAAGAAATGAACCAACTGAACAGGTTCTGATATGACCATACCCTAAGC
>TeaL_81803
CTGCTACTGTGTTGATGTGTTTGATTTAATTTGCAGCTGGGGCATGTGGATTTGGTACCT
TTGGAGCAACACTTAATGGTGGGGATGTATCAGCTGCATCTGATCTCTATCGTGCCGGTC
TAGGCTGTGGTGCTTGCTACCAGGTGATTACTCTGATTGTTGGAGGAAAACAAGGCTGAA
AACATGTTTTGTTTTCTTCGCTTTTGTTTTTCATGTTTTTTGAAGAACAATAATGCAAAT
TTCGAAAACACTCGTTATTTTTATGAGGTCATATTTTGTGTGACGGATACATCACTTTAA
CGCATTTTTCTCTCTTTGTCGACCCACTACATACATGGATAGAAAGTGTATATCACCATG
ATATATCCTTTACACCAAATACTTTCTCTGCTATGGTATTTTTTCAATTTTGTGAGTTTT
AGAAAATTTCTCAG
>TeaL_81804
TAAGAAATACTTTCCAAATGCAAACGAGAGAAGGGCTGTGAATACAGACTATGCCAAGTT
TTCAAGTTTTTTTGGAAAGTTTTGGAGACACCTACTCAATATGTGATAGAGGAGAAATGA
AACCAGAGGTTGGCATAAGGCTCCTATGCTCCAATCATTAGCAGTGAAATTACTTGGCCA
ACCTTGTTCCTCTTCATGTTGTGAAAGGAATTGAAGCACATACTCTTTCATTCACTCCAT
GCGAAGGAATAAAATGACTACACAACGTTTTGAGGATTTGGTTTTTGTGCATTCTAATAT
TCACCTTCTATCAAGGAGTCGTTAACAATACATAGAAGGAGAGAGCAAGTTATAGGACAT
TGGTGGAGATGCTTTTGAT
>TeaL_81805
CTCCTATCATTTTCCCTACATTCCTAATCTCATTGAAATCACCGCCAAGACACTATGGTT
TTGGGAAAGAATTTTTCAAATTTAGTAGGGTCACCCATAATTTCCTTCTCCTTATTACAT
CATTGGAAGCATAAGTGTTAACAATTACACAATCAAATGAGTTGTGAATCTTACCTGATA
GTAGAATGAAATTTCTACTGCTGCAACATTCTGAATGTTGGAAAACTTCAGGGTCCTAGA
TGCAAAGTAATCCACATACTAGTCCTACAGCATCCATAGACATGAACTCCATCTTATCTC
TAGGCCAAATACATTTCACAAACAAACTAGTAGTGCTTGATTGTTTTGTTTCTTGAAGCA
GAGCCATATGTATTGCCCTATCAAACAAAAGCTTTCTGATTTTTCTTCTCTTTTCAGGCC
TTCCTACTCCTCTGATATTCCAGCTTAGTTTCTTCATTGGAAACAAATAAGCACCAGATT
TCACCCATTAGGAAACTGTTTATTCATAATACCAATCCCTCTACCCAATCTCTCCTTATC
CTGCTCCTCCATATGTGTTAATTTCTTAATGACCTCAAGTTCCTACCCCTTATAATCAAA
ACCCAATCTTTTCTCTACTTGCAATGTTGCATGAGCCTCTTGAAGAATGTACCTTGTAGA
AGAGGGTTGCTTTAATTCTGGATTATGGTTGGACGAATTAGGTTTAGCTGTTGATCTTGA
ACTTGTTCCTTTGATGGTGCCTTTGCTTGGTCCTGCACCTATATGTCCCATTCTTCTAGC
AAACCCAGAGAACCTACCTGCTAGCAGAGATTGTTTGATCCCATCACTTCTGTTGCCTTT
TCTTTTTTGCCTTTCTTAAATCGGTTCCTAATGGAGCCCGAAATGGATGGGCTGATTGTG
ATACTATCCTTTGACTAAG
>TeaL_81806
ATCCATATCCACGTATCCTCAATTTTTAGTTGTAAAGTGTTCCACTCCTAGATACACATC
CGCACCCAATTCCTGCAACCAAGTCTGTGTAACATAGCCCACTACTGAGAGACTCACACC
AATAAGATCTATGGCTACCTAGGTTGGAAGTAGCCCCCACTGAGAGACTTACACCAAGAT
CTATGGCTACCTGATCTCTAGGAGAACACTTTGGCATTCTTATGGCTACCCAGGTTGGGA
GCAGTGCCTAGGAACACCAGACCAAAACCATCAGAAGATTTATGGCTTAAAGGGCTTGTC
AAGGTGCCTTCCCATCCCTCATCTTGGGGGCAGCTGCACCTTGATCAGTCTTATACAGGA
AATAAATTGCACAAGCCAAGAACAGGTTGAGTAAGATGTGCCACCTTGTAAGGAGTATAG
TTACCCAACTCTTGCAACACTGTTGCTAGTCTTTGAGGGTGAACATGCCTACCACTGCCC
TCTCATGATACAACCCCTATGGCCGGGTGTAATAGTAGTTAGAAACCTTTGAATTGTCGA
ACCAAAAGGGCTGAGCCATGTGTTCCTAGAGCATGGGACACTGTGCATTGAGTTGGTCCT
CATGGTTTGAGACCTCTCAAAGCATGAAAAAAGCAAGTTATTGGCCATTAATATCCTTCG
ACAATCTCAAAAGCTATCTCTACTGTCACTCTCGGTCTAAGAGTGCTTTGCATCTCACCT
CCCTAACCTTTTGTAGTCCCTTTCCATCTTTGTGGCTACCATCTTTCCAAAAGGGCCTAA
TTAGGCCGCCTCAAGGCTAATCATCCACACCGATCCTTTAAAGGGAAACGTGAGACTTTA
TGTTAATTTTACTTCACATCTGAATGTGAATTATTTTATCAATGGCTTTAGATATTGATT
ACAACATGTCGATTAGGAGAAAATTTGAGTACTAGGGGAATAAAATGTTGCTAAAAGAAT
ATTCTTATATGTTCAGTGTCTAACTGTTTCATTTTTTGGTAATAAATTATTTTACCCATT
TAAGTAGGCGAATTTGTCATTTAAATAAAGCAAGATGGTAAAACCAAATCAAGTTATGTT
GAGCTTTTGAAGGAAGAGGGTCCAAAATTCAAGGACGGCTTTTGTTTGATAATTCATGGA
GGGAACATGCCTACATAAAGGACTCGTATAGAAAATCTTCTTAATAATGGGGCACCTAGT
GCTATAAAGTCATGCTTTCGTAGTTGACAGACTGGTGTACTATAAATAACTTCCTGGAAT
ATCAAATACGAAGGCAAGACAAATGTTCTATATGTCATCTCAATGGACATTTTCTTTTTT
TAAATTTTATTTTATGCTTTTCATTTTTATCAAAAAGAGAAATACCTTTTTAAGTGAAAA
CTTGGGCAGAAAAACTTTGGGGAAATTTTCTTGGAGATGTTGTCTATATTGATAATGGTT
TCTTCATTTTTAAAATAAAAAGTGAAGAGGCTATG
>TeaL_81807
TGAGGTTACTAGATGAAACAATCCATTGGAATCTTAACTATTAAAGGCCTAGATTTTTTC
AAGTTTATAGGCATATGTATGATGTATCTCGATCTCCTACGTAGCTTACTCAGGCAGCCA
TCCTCCACAAGGCTGCTCGTTCTTTATGAAGCAAGCAACTCTAAGGCCGCTTGCTTGGCG
TGCTTGGACACAGCTCCATCTTTGATGATACGAGCCTGCCACTCTATTGCTCAACTCTAA
AACACTTCCATCACACGGCTGCTTCTTCACTTAACACAATGGCAGAGGACACAACTTCTA
CTCAAGTCTTAGATGCTTCACTCTTTGCCTCTTCGCTCAAATGCCACAAATTGTCTAAGC
TAGATTTTTAAATTCTTAACTGAAACACATATTTTGAAACCTAAAAACCTACCTTGCATT
GCACAATACCATTACTTAAATCATCTATCCT
>TeaL_81808
CAAATAGATCAGACTGAGAAACAGATATTTTATTTTTTTTAAAGACATCAAATCCACTGC
AGTAGGAAGAATCTAGATATCGATACAACAGTCATTAAACTATGATTTGTCCCTTACAGG
ATACAACAATCTAACAAACACCAATACAGCCGTACTTGTCCTTTCAGATACAACAGTCTT
ATATGGTTCAAGCTAGGGTTGTTCATGGGTCGGACCGGTTCGAATTTCAAACATCCGCTA
CTCGAACCGACCACTTCGAATAGGACCAACTGCTCGAAACCAGCCACTTCAGGCCGGAGA
TTTAGCTTTCGAATTTCGGTCAAAACTATAACAGATCTCCTCTTCAAGAATAGACCTCCA
CCAAACAAATTTGAGTGAGATGAGGAAAAGAATGGTTTTAGGAGAGAGAGAGAGAGAGAG
ATCAAAAATGGAAAGAGAGGAGATGAGGGCCACTGTTGAGAGAAGATGTAGAAACCACCA
CCTTAGATGATCAATGTTGAGAACGAGCCAGTCGGTGCAAGAGATCAGGAAGAGGTCTCA
TCAATCTAAGAGAAAGAGAGCACACGCAAAATCTTTATTAATGAGAAAGCAAAGAGACAT
ATGAGAGAGAGAGAAAGAGAGAGTTAGATCAGTAATAGTCTATTACTAAGATTGCTCTGC
AAAAGATAAAAGTC
>TeaL_81809
CCTAATCAATTGAGTATCATCCTGTGCAAGGGTAAAAAAAATGTATGTATAAAGAAAATT
GCTTCCAAGCATTGAAGGTATGAATTTTATGAAGATTGACCATGAAATGAGACTGCAACT
ACTGCAATTCAGAGGAAAAATATATTGTCTCACAAAACCGTAAGCAGCATTCTCAAATTA
CAAAGCATACCTGACTGAGTTGTGCTTCGCATGCTCCTTCAATAACCTGCATCAGGAGAA
GGAAAATTACACAAATAGCCAGAATTTGAAACATTGCACCCAGCATTGCAGGACCACTAG
GATTATACATTCTTATTTCACAGAGAATTCTAGAAATTACAGGTAATGCTCTATGAAATA
TTTTGTTTGCCATTTTAGTTCAGCTCACCGGTAAGGCTCTACACCATTCAAGCAAAGATT
ATTTTGATCTCTCTCTCTCTCTCT
>TeaL_81810
TTTATTTCCATCAAATCTCACATTAAATTTTCCATCTACAGAATTACTCCCCAATTTCCT
TCATATACTACTGAAACATATATATAATATGATCTTACATATACCCCTCTCATATCATGA
CAATTTAGTCACATGATTGAGCAGCCACTCTCATCATCATCATCATAATAATAATCAGCA
TGATTATTGTTGCTGAACGCATAAATTGAATCAGATGGTGGAGCTGGTGGATAATCTATG
CGTGGCTGCGTGTATGCAAGCACCGGTGGGACGTAATACGAAGAGCTAGTACTAGGATAT
GCCGTATTGTAACTCAGTCCATAAGCTGGAGGTGGATAATAGGGTGGTGGGTAGGGGTAC
ACTGGATGAAATGGAGGGCCGAGATTCACTGACCCAATTAGTGGGCCCACACCATTGGTA
GGTGAAGGGGATTCAGTGCCGCCCAGTGCATCCCCACCATTTTCACCGTCATTGTTGTTA
CCCTTTTTGTCCTTTTTCTTCTTTTTACCTCCATTGCCACCACCAGTAGCCTGAGCGGCC
TCCTTATTTTCACCACCCTTTTCATCCTCCTCTGGAGACTCATCACCACTTTTTTTGTTG
GGGTTTTCAATTTCCTCTTCTAGATTCTTATGTTGATCATCATCACTAACTTTTTCGCTA
CTTTCAGGGTCATTTTTTTTCTTGTTTTTGGATTTTCCGGGATTTTTCTCTTTTTTTTCA
ACAATTTCTGGCCAAAGCTCTGCGTGCTTCCCGGTTTTCGCCAACTTCTTGATCAGTGTC
TCCGCATCCACATTTCCAGTTACTGTTACTTTATGTTGCTGACAATCAATGTCTGTGGTA
TACACACCATCAATGTTATGAAGAGCTTTCTTGACCTTTTTCTTGCAGCCTTCACAATGG
ATAGAGACTTTCAAGACCCAAGTCTGGTATTTCAGGGGTCCTAACGCGTCATCACCTGGT
CCCTTTGCCATTTCACTCGGACACGAGAGAGAGAGATAGAGAGAGAGAGGGTTTAAAGTG
AAAGGAAAGGTGATATCTTCTAACTGTGATGTAATGAAAGTACCACATTATATATATAGG
AGGTGAGCCCTTGGTTATAACTAACTGTTCGCAACATCCACCATAATTTTTTAGGGGTCT
TATAAGAAGTCCATTTTATCATAAGGATTACGTCATGATTACTGAAAAGGCTAGAAGTGA
AGTCTATCTCACAGTAGGGCTAGCCAAGGGTAGCCCGACCAACGTGGAGCGCGGCGCTGC
AACGAAGCCTCCATTGTTAGCCTCATACCCAGAAGACCTAGAATCCCATAGGTCAAGTGA
TAGTTATCGAAATGTACACATTTAGGCCGTTTAAAATATACTTGTTAGGTCCTTTAATCA
TTATTAC
>TeaL_81811
CTTGTGAACATTTTCGAGATTTGTTATAAACTGGAAAAAGCCTTGTTTTGACCTCCTCTT
TAAGTTTTCTTGAGGTCACTTTTCTGTTTGGAGTCATCTCCTTCCTTGCATGCTTCATTC
CTTCATATTTAGGGCTATGCATTAGAGCATTTGCATTGGACTTGTTTTGGCCTCTTAGCC
ACTGAAATCCAAGGTATTTTCAGTGCCTTTGATGAGGTTTTGAGCTTTGAAATCATAGAG
GGGTGACCCTCTCACCCCTCATTTTCTTTACTAACATCATTGGCTTTCCAAAGGAGCTCT
ATTTTTCATGCATTGAAGTCACTTTTTGGGCCCAATTTTGCGGGTTTTAAGGTCTGCCTT
AGGTCTGTCCGGGGCCCTTTTGATCATATTTTATGTCTATAGTA
>TeaL_81812
ATTGAATCAGCACAGATATACACAGAAACAACTGAAACACATCAGTAATAAGACACAAAC
TTGGTTGAAATTCAAACCAACAATTTGTTTGAAATTCCATGAACACACTAACTTTAAGAT
GCATATTAAATAGGCATACACACAACATAAAACAACATAATATTACCTTTTGTTTCATAA
TCTCAATTACTACAGTTTGCAGAAAAGGAAACTCCACAACAAATAACAAAAAGCATAAAG
ATCAAAGTTTATAGGACAAACTCAGCCAATATTGTACAAATTCAAACAAGAAGGTTATGA
TCGCGACAAATCTTGTTTTAAGCTAAAACCAAAACAAGTATAAAATAAATCAAGAGGATG
ACTATTTGAATATAAAAATAATGTCTAACTATTTCACAGTATTTAGCTGGACCCATACCC
AGTCGGACAAATCTATTTTACACCCTCAGTTTGGTAAAATTTCACAAAGCTATATGAAAG
GAACATCTAGTTTCATAAAGAACCAAATTCAATATATACATTCAACTCAGTGAACAACTG
AGGTGGTGTTTGATAAAACTGAAA
>TeaL_81813
GGGTGACAATGGATGGCAGGTGGTGGTGGCTAATTGGTTAGGGATAGGGTTGAAAGTTTG
AGGATCAGAATACTGTGGAGATTAAATACACAAAAAATTAAATTTATATCAAAAAATAAA
TTAAATTAAATAATGTGCATGTGAACCTGAGTAATTGTGTGAACTGAGACAATGTGGGGT
ATGCAAATAGAAGTAGGCCCATTTCTTTTCTGCCCCAATATCTACACTTTTGAGATTCAT
AGAGTGAGTTTTAACTTCAACCAGTTTCTCTCCATTTATTTCCATTTCCCTCATTTCTAA
CCTCTTAATAATCCAAACAGCTGATTAATTTTTTATTTTCTTTTTCTTTTTCCTTCATAT
CACTCCATCCAAACAAGCTGTATAATAATAATAATAATAATAATGCCTTGCAAAAAAATG
TAGTCAGAGTGAATAAAAACAATAACAAAAAA
>TeaL_81814
GTTTAATGACGTCAATGCAATGACATAAAATGTATTCCACAAAGAAAGTACAACATCCAT
TGAGAAGTAGAACCATTCCTTCCCTTCACTGAATAGTCAACCACCCACTGTGATCAAATA
CTAATGCAGTCCATTGAATTTCAAAATTGTTGCCAAAAATCAGCTTGGCATTTCACCATC
AACAGTGATGAGAATAGCTAGATAGAATAGGATGAATGGATAAGGAAGTGAAAGGTTAAA
ATTTTAAATAATTGTAAATCCCAGAGAGAAGTGCAGAATATGTTTATTTGCTTGGTAATC
TAAATTCCCACATGACTAATGCTTTCATTTCCTTGCAAGCACACAGTTTGTTTATATTTT
TTTCATTCATCTCCATACTATATAGCCCGACAGCGAAGAACTTCC
>TeaL_81815
TAATTCATCTTAAATTTTAGTTCATTATATTTGATTTTTTTCCTCCTAAGGAAACATTTA
AGGAAATATATTGGAAAAAACTTTTGGGATCGCTTTGGATCACTAAATTTACTGTTTTGG
AACGGAAGTGTACCATGTTTCGGAACGTGTGTACCAATACGTAATTCGCTAGGGTATTAG
CGTTTTTGGTAACATAGGTTGCTAGTCCTTGAAATGCAGCATGCATATTAGAATGTCACT
AGCTACTAATGTGTAGTTTAGTTTGCTGCAAAGCTTCCAGTACACTAGATTAGCTTTTCA
CACTGACACACACACACACACAGCATATATGGAGTTTTGTTGCAATTGATAGAGGGCAGA
GTGGAAGAAACCAATTTGATACCATATTAAGAGAACTAAATTTAATACCCCCTCCAATCA
TATACAGAGAAGTAAATTTTATGGGATTTTCCACTGAATTTGGGAAGACGGGTGATGCTA
CCATCCTTGTTTTGTGTTAGCTAAAGAACCCAAGGGACTGGAACGCCTGATATCAATGTT
GAGATTGAGGTACCGATTTGATTCCATGTGGCCTACAAGACTGGTGGTTGAGCTTACCTT
TTGAGAGGTGAAAGTGCAAGACAAGAGCCCTGTTTGGTGCAGCTTATTAAGTTTGCTTAT
GTTTCTTTTTTATTTTGGTAATATGTTCTAGAACGTTTGGTACAACTTCTACTTATAGTT
TATGAGGCAAAAATAGCTTTAAATGAACTGAAAAAAGCTGAATATCGTGAAGTTGGGGGA
AGGATGCCTTTAGCTTGCTTTTTGATTGTCAGCTTTCAACTAACAAAAAGTTGCACCACG
CAAGTCCGGAGGCGGCCCTTGAGAAGAAAGGTTCAAGCTTTTGATTTTTTGAAGCTTTTG
TTTAAAAAAATATAATATATTTAAGATTGTACAAACAATCAAAACGTACTAAATGGGGAA
AAAAAGAAA
>TeaL_81816
GATCCTACTTAGGATCCCGATTTTAACAACCTTGCCTGAAAAGAGAAAGCTTTTATCTGT
AATCACGTCCAAAAAAATAAAAAAATAAAAAAAAAATGGAAGAAGAAGAAGAAGAAGAAG
AAAAAGAAGGAGAGACAACAAGACTTCTTTGTTTGATGATTTGGTTCACCTTGAACTCAG
ATAATTCTTGTGATCATAATTGCAGTAACAGAATTCATGAAGTGTTCTACTTCATGACAT
GGACAATGTGATAGAATTTGTTATTTATTTATTTATTTAACAGGCCCTATTTGGTATTGT
TTTCATCATTTAAAAAATTCAATAAATAGATTTAAAGTGTTTCATAAAAAATAGGTGCTT
ACCATTTTTTTTCCCAAACGTTTGGACGATCAATTTATTATTATTATTATAGCAAAGTTA
TTTTTGCGTTGTTAGTCGTTTGTATAATTGTTCAAATCAAATTGTTGGAAATTGTTAAAT
CCACAGTTCTTTGTTATGGATTCACAGCCCTGTCTCTGACACAACCCTCTCTCTCATATA
ACATGCTCCACCATGTGAGAGAGGGGTGCTATGGATCCGATCTGCCAAAGAAGAGTGAAT
TTATCAATATCCCAATTTATTGTATCTTGGTGTTCAGATAGTTGCTTGAAAATACTTAGT
TATTTTTTTCCTTTTCCTTCCACCTTTCCTCTCTCATTTAGTGTTTTACTGGCAGGCATT
CTGATGTCAGCTTGGTTGA
>TeaL_81817
CAACTAAAAGCTATGCAAACCCAAGAAGCTAACTTCCTTTACAGATTTAAGCTGTTAATA
ACTCATTTGGACTTTCTAAAACTTGAAATCCTAAAACTTCACGACTTCCACTTTGTGAAT
ACTTGAAACTTCTAAAAGTAAGACACCATGGGCTCTCAACTCCCACTTTTCTACCATCAT
ATAATGCATACAAAATAAAACCATTTGCAATTCTTTTCGTATAATAAAATACGAATGTGT
CTGTGATGTAAAATATAAATAATTTGTTCAAATTTTGTATATATAATTTATAAGTTAGAA
TGTAAAAAGATGGA
>TeaL_81818
CAGGATATTGATTACGAAGAGTACTATAAAGATCATATCAATCCCACTTTCCTTGTTAAA
AAAATCCATTAACGAGCATGAAAATGGTTAGGAACACAGACGAGCAAACATAAACAAAAC
ATTATCCAGAAATCTCAAGCCTCCTAGGACATCCACAGACGTATCAAAAGAAAATATGAA
CACATCTGACACGAAAGAATGGGGTGCTCCACATCAACTGCTTCAATTAGTGAAGTGACA
TTTGCATGGCTCCAAAGATTTGCGCATTACATTTTTTTATAGGCACTCACTCCACATGAG
ACTCTGAGACATAAAGGTATTTTCTCCACTCCCACCTGACCCCCTTTATTTTCCAAGGCC
CTGGTCAATTGCCCTCCTCATCAAGTTGTCATTTACACACCAGTCGAGAATTCACGAGGG
AAAAAAGAAGACAGCACAAACCCCAAACCCCAAACAACACTACAATGTAACGAGAGCCGA
CAAACAGTTGTCTTGGCCCTCATGCACATGTAACACCAATCAAAAATCACTTTCCCACTT
CATATTAAGTTGCAAGTGGTCAATGTAGACCACCAAGCCAGAAAAAATCACTTTAGATGA
CAGCTTAACAACACGCCACATGCCTTGCCAAGAGAAGCTCAGAACAAACATTGTTCTTGG
AAAAATTATCATTGCCCAAACTAACCAATTCTTTAAGAACATAGAAATATAAACCCACCA
AGGTAAGCTAACGTCAGTGTCACAGACAGATGAGTATCTTTACAAGATTACAAATGTATC
TGTTCTTTTCTTTTTTGGGAGGGAGGGTGGCGAGGGTATTTGGAGCTTTGCCCCAACAGT
CCTTAGCTACATACAGTCCAATATCCCACATATACATATGGCCAATTGACAGGC
>TeaL_81819
TCCAAGCCCGCTGGAGATAACCATAATAGCTAACCAAATTCCGAAAGGGTTTGATTTTTT
TTTTTTTGTTCCAATGACCAGCCCATCCGGCCTCCATATTGTCCCTTATGCTACTGATAT
TATTGAACAAAATATGAATTTGTTGATAATCAAGCAAAACATATGGCACGCGTTGTCTTA
CCAATTAAAACATGATTCAACAAGGGGATCACGCAATATAGTTTTTTTTTGGAAAAAAAA
CTCAATGATGGTATCTTAATCCTTGATAATGAATTTGTATCACAGAAACATCTAAAAGCC
GTGCAAAAAGAGAAGAAGAAAACTGAAACTGACATCCCAGCCTGTTTTGTGATCACTAAC
CCTGGTAAACACAAAAAAACTCGTGTCTCTTATGACCCTCACAAATGATTCAACGTATAT
GATATGACCTAATCATAGAACTACCAACACAATTCAGCTCTACATATATTTTTGAATGTA
GGAAAATAGAAAACATCGAAATTGGATTTGTAACAACGACAAATAACAAAAGGGTCACTG
CACTGCTCAGAATAATATATATCAGTATTCTTGATTCAACTCCACCCTGTGGAAAAAATA
TAAGAGGAAATATACAAAAACACCAATCTAATCTGATGAGCCAAGTGAAAATCAGAACGC
TAAGACCACATAAGCCTACAGTGAACACATTTTCCCCTACAAAATGACGGGGTCAGCCCC
AAAAAAATATTTTTAAATTGAGAACAAATAAAAAATGTGAAACTATATTGAAAGCATAGA
AGCTAAGGGGAATCGCCAGAACTGTCAAGTAGTCATGTTAACATTATGAGATTCTATTTC
ATACACATTTAATTGAATTTTCTATCTGGATAGCAAGGAGAAAGCAGGATCACCCAATGG
ATGTCCCTCAGATCACCACATGAAATCCCAACCCAAACCTGCCATGAAGTGTCCACTTAT
TTTCCAACAATTTTTCTAGGCAATCAAAAGGAGGTTAATAATGTAGATTCACCTATATAG
AATTGTAAGATCAAACAATCAGCTATCTCCTTAACCTAAACCAGCATAAAAAATTCTACT
TTTTTACAGTTTCTCAATAAGAAACATGCCCCTCAATTAGAATTGTAAGATCAAACAATC
AGATATCTCCTTTGCCTCAACCAGCATAAAAGATTATACTTTTTTAAAGTTTATCAATAA
GATAAAAGAACCT
>TeaL_81820
CTGTCCAACTTTTACTGATTCAGGTAGGCCGATTTCTTCTTTCAGTTCTGGATGTTTGTG
CGAAATACTCTCTACCTTGTGGTGTATATGCAGCCATATGTGTCACGTAAGCTCAGTTAG
CTGGTGAAGTAGGTTTGTCTTCTGTAGTGTGCCTTTTCAAACCATTTTCAAGGGGTTGCA
TGGTGTAACTACTAGGTCTAAGGATGGTCTAGAGTGTCAAGGTCGGTGAAGGACCAATTG
TAGCAATTTATGTGGGAAGGGGGCCTTGAAACTGAACCCCTGATGTACTGAAAGGTTGGG
TCTTTTAGCTTTTCACAAGGGGAGTATGAGATGCCCAAAATAGAGTATATGTATTTCATT
GCTCAAGAATATGTATCATTTTAGACAAATGAATCGATAATGACATTCCCATTTAAAGTC
TCAGAGATATTCTCATGTTTTACATAAGTTCACTTACAAGAGTCGTGATTATTTTCAGTT
TGGAATTATGGAGAGAAGCCTTAGAATTAAGAGGGATAAATACCATGATAAAATACCAGG
ATGCCAACCATTGCTGCAGATGATGACAATGAGAG
>TeaL_81821
ATTCCATACACCTATTTCACAGTCAACACTCACACATACCGACAACATGGCTGACCGAGG
AGGCGCTAGAGGTGGAGGCTTCGGCGACAGAGGTAGAGGCGACAGAGGTCGAGGTGATAG
AGGCCGCGGTCGCGGTCGTGGACGACGAGGTGGTAACAAGTCTGAGGAGAAGGAATGGCA
ACCAGTCACCAAATTGGGTAGACTCGTCAAGGCTGGCAAGATCACAAGCATGGAGGAAAT
CTACCTACACTCTCTCCCAATTAAGGAGTACCAGATTGTGGATTTCTTCCTACCAAAGTT
GAAGGACGAAGTCATGAAGATCAAGCCCGTTCAGAAGCAAACTCGTGCCGGTCAGAGAAC
TCGATTCAAGGCTATTGTAGTCATTGGTGACAGCGAGGGCCACATCGGTCTCGGAATCAA
GACCTCCAAAG
>TeaL_81822
TTTTATTTTATTTGGCTTCAAGTACATGTGTTATAACTTTTTTTTTTGGCAGGACTAGCA
TTTCCTCCTCTTTACTTCTACAATGGAGGAGTCAAAGAGTTCCTTGCTACAATAAAGCAA
CATGTTTTGCTTGTAAGGTAGGTTATTTGTAATATGCACTGTTCTTTTCCACTCAAAGTC
TCTTGAATGTAAGTAATGATTACAACAAAATTTAGAATCTGTAGTGAATATTATTGGAAG
AAAATAGTCTTCAAACTTGGTTAGATGATCAAGACACAGAAGCAGATATTCTTTCTTGTG
AAATAAAGAAAAATTTAATGACAGTTAAGTGCTATTTTCTAAAGGGATTTTCAATAGGTC
AGCTCACTAATAAAGAATAATCATGGGGCATGTTTGTTTCCTAGATAAAGTGGGCAGGAT
TGGATAAATAATCCTTTGGGAGCAAATTATTTTTGTTTGGTTTGCCAAAGGAGGACCAGA
CTATTTATCCAGCTGGGACATCTATTCCCTTGTATGTGGGATAAAATAATCCCTTGGTGG
GTGGTGGTTGGTTAAGTGCCTAGGAATTGGAGTGTTGTTTTTCAATGGTTTTTGTGTTTT
ATTTTTTTCCCCCTTTCTATCACTGGAGGATATCTTGTCCTCTGTTTTCTCCTTGTACTT
TTTTTTTTTTTTATT
>TeaL_81823
CGACCCCATTTAATGGGACTTAAGGCTTGGTTTGGTTTATATTATTGAACAAAGCAACTG
GCTAGATGGTGGAAGACTATAATCATGGATGGTACGACATGTTAGTGCTAGGCTGCTACA
AATTGGCTGCATTTGGATAGGACTGGGTATTAAAACATTTGTTGAGCGAAGTAATTGGCT
TGATGAGGAAAATTAGAATCATGGTAACCAGATATTAGTGCTAGGCTGCTAGAAAATGGT
TAACGTTGGATGGGGCTAGGCATTAAAGCTGACAAAGAGTACCCTATCTTTAGACCTATT
AATTAGAAAGGTACATATACACACACATATATATTATAATCAATGAGCCAGCTCTAACCT
ATATGGAGTGGATAAAAGCATGGATTTGGTATGGATTTCTTTGCTCACTCAAGATAGATA
GCATTTGACAACCTTATGTCTGTTGTTGCCGGAAATTATGTGTATAAACTTTTAACTTTT
ACTTGTATATATGCCCTCAAAATGACATATGTGCAATGCATGGTTTCCAGACCTCTGAAC
TGAAGTTCACCTCATAATTAATATGTATATATCATTTTCAAAAATAAAAAGGTTAGCGTC
TCAGCATTCACGGGCAGCCACTGATGCCTATTCAAGGGGCGATCACTTATCTGCCCAACA
GCTCTCAGTGA
>TeaL_81824
GTCATCTAGTCTTGACAGAAGCAAATGGTTAAATTTATTACTTCTGTTGAAAAAAGGTTC
TAAAGATGAAAAGTTTCTGCAAAAATATGCTAGCTTTTGGCTTTCTGATTTTTTGGCTTA
TTTTAGGAACAAGTTTGTTATTTTGTCTTTTTATTTGTGGCAAATGATAAAGTGACTTTT
GGTTTATTGGCCTAAAAAAGTGAAATAAATTGGCTTTTTAGAGCTTGTGTTCTTTCAAAT
GCCCACAAATTTCTCATCAATCCCATATCCAAGTCAAAAGTTATGACCGAAATACTAAGA
TTTGTCCAACCTAATGTTGTGCTGGTAGTTACACTGCGAAGAAAAAAAAAAAAAAAAAAA
AAAAAAAAAAAAAAAAGAAAAAACAGTGCAAACATGAAAGGTAGTTTGACTACAATTTGT
CTTTGGTTGGCTAGAATTACCTTTGCAATGAAATGTCATTAAAACTCAATAAAGCCACAC
AAAATAGCATCAACCAATTATAAAAGACATCATTAAATTTTCTAATAAAAAAACTTGTCT
GAAATAACAAGTGGTGGATGTAAATGCATTGCAATTTAAGACTAAAAGTGCATAAATATG
CTACTTATCACATATGAAATATTTACTTTTGGTAAATTTATTGAATTATCTTTACTAGTG
CAAAGAAGTTCATCTATAAGATGTTTCTGCATGATCCAGGTGTCTTTGTTGATTCATATA
TCCAACTTGGGATGGCAATATACCAAAATAAATGTGCAATCTGTGCCACCCCAGCTCTGC
TGGGTGAGTTTTTGCTAACCCCAATTTGGGTTTGGGGAGCAATTGGTTTAATTTTTGAGC
CTCCATATATACAAGTGCATGACACACCTAATCCATGTCTCTTAACTATTGATGTTGTGC
TCTATGAAGCTGAAGCTCCTTGTTGCCTCACCTGCACTTCTCCTTGACATGCATAGTTAT
TAGATCTGTTATATTTTCTCTTTTCAATCTCTTGATTTGAGCATTTCCTTCATAATCATC
TTTCCACATATTGTTTCTCC
>TeaL_81825
AGAGAAAGAGAAGGAAAAAAAGAAGATTTATGATATTGGTGTGTGCAAAAATTATGGAAT
CCCATGGCCATATATAGACATAGTAATATCTTTTTATTTGGAACACAACTCTTGGGGATG
TGACTATTAAATTATATTTGAAACTTTGAATTCCTACAATCCGTCACAAGTTTCAAAAAT
TTAATAAAATCAGGAACAAATATAAAAATATATATAGAAGAAATTTGGATTACTATTATA
TTGTGCGGTGTAGGAGTTTTTTGCACTTGAACCTTTTCAGTCTTATTCTGAAGAGTCATA
GTGAACTATGTCTTAAACTAGATCCTTCGAGTCAGAGTTCAACATGTCATACATAAAATA
TTGATATTAGACAAGGTTTAATGAGCATGCACTCAACTTGATTCT
>TeaL_81826
ATTGAGAAGATTGGGAAAAGATTGGAAGGGTGAAGACGGCATTGATTTGGGGCTAGGTAT
ACTTTTGGTTCAATGTATTTTGTCCAATGCAGCTATTTGCTTCTTATCTTTGTTTAAGAA
TCTAGTGGGGATTGGCCAATATAATTGAGAAGATGATGATAGATTTTTTGTGAGAGAAAG
AAAGATCATTTAGTTTGGTGGGAGGTGGTTTCTTGGTTTTTGTGGAAGTTCATTTCTTAC
AGTATTATTCATTACTTTTCTCCGTACATTTGGTTTTAAGTGAGAGGATTCGGCTAAGAA
GCATGGACACCTGACACAACACGGACACACCAACACGACAATTTTCAAAAAATCCAGCAC
ACTACATGTGGGGGACACGCACATAATATATAATTTTGTATATTTTATTATATGCCATAT
ATGTGAATATATCATTGCAAGACAATAAATAAATGCAATAT
>TeaL_81827
CTAAACTAGCCCAAGCTTCTCATGTGCTCCCATTTCACACAACAAAAAGGCAAAAAAAAA
AAAAAAAAAAAAATAATAAAAAAAAAAAAAAAAAAAAAAAAAAAAAATTAATAAAAAATA
AATAAATTTTAAAAAAAACAAAAGGTTTTTTTTTTAAAGAGAACTCTACAAAAATTCTAC
ACTTCTCAAATGCATAAAGATGCCATAGAGTTTATTAAAAGAATTTAAAGACTAGGAATG
GAACACAAGAATAACAATGAAAATTGTAGGTACATTTATCCATCACAATTACTTGACAGA
AGCATGGAAACGGATATGGACACAAGCTAAGAAGCATGCCAACACAACAATTTTCAAAAA
ACAGGACAGGACACGACACGTGGGGGACACGCACATAATATATAATTTTATATATTTATT
ACATGTCATATATATGAACATATCATTCTAAGATAATAAATAAATACAATATAACACTAA
CTTCTATAAATTGACATTATTTTTCTTTGGTCATTTTATTCTAAGTTATTTTG
>TeaL_81828
GTATGGGTTTCAGCCTTACACAAAACAAGAAGGCTAAAGGTACAAGGGTTACACAACTAA
TTACCCTCCCTCCTTTAAAATCTAATAGCAAGAAGACTCACAAAACTCTTAGTTGTTCCC
AACAGTGAAGCATAGACACGGACATGGGACAAGGATACAACACGACACAAACACGTTGAC
AAATAATTATATCTTAATATTATATTATCTAGGAATATATTCATATTATATAGTTATATA
TGTGCGTAATATATACAAAATTAAATAATTACTTTATACCAAATAAATTTTGTATCTAAT
TCTCTTACATTTTTTATTTTTCATTTAATTTTATGTGAAACTTCTATAGGACATTTCTTA
ATAATTATACATTTCTTTAAGGGCATTATAAGATATTTTTGTGAAATTCTCAAACTTTGA
ATATCATGTGTTAGCAAATGTTCAAGAAGTGTTGGTCTCATGTTTATTTTCCAGTGATAG
A
>TeaL_81829
CAGAAGCTTAGTTTAAAAACTGGAGATAATGGTGCAAGTCATTCATCAGATGAGTGTCCA
AGGTACATTCCCATTCCAGAAATGTATATCCCAAACAAATATCTTACATCATATACTCAA
AATTAAGATTCTAAATCCTTCTACCCTTATATATATATATATATCACAAAAAGTTCCCAT
CTTCCAAATGCAAAAGCCTTCATGTACATGTGCACACAAGATGTCTTTGTCCTAATCATA
CCTTACACCTGTAAACATTTAAGAATCAAAGGTGAGCTATCAAGCTCAGTGAGTGACGTT
ATACTGGAGCAGTTTTTATTTACTATAGACATCACTTATAATCTATGAAACATGAACACT
ACAAAATTGGTGTCGTGGCAGTGTCCGACACGAGGACACGCCGGGGACACGGGGACACGC
CAGAAGGCGTGTCCCTTTAATTTAATGATATTTTTTTTTAGGGGACACGCGGGTCCATAT
CGGGACACGGCAGGCTCAGTCTTTTTTTTTTCTTTTTTCTTTTTTCTTTTGCCTCTCTTA
TTTAGTGCTTTTGTGAAGAATATTGTTGGATGTTGAATGTTTTCCCCTTCTCGTCTTAGT
TCTTGTTATCGTTTATTATGACTTTTTTGTGAATGGATGATCTATTAATTTGTTTAAATG
TAGTGGTTATATTTATTGAATTAAT
>TeaL_81830
CAGTTTCCGTACAACATGTTGCCCAATAAAAGCAGCAACAGTTGCCACAGCAACAAAGTA
AAGAGCATAGGGTACTGGAAAACGTTTTAGAAGATAATATTCTATGACAGACATTGATGA
GGAGAAGGTCATTGCAAAGGTGGCTGTAGCACTTGAAACCTGCACAAACGTTCTCAAGGA
GTTTAGGACGAGACGGAATGCAAATGCTTGTAATTAACACAGCACAAGGAACCGTTTCAA
CGGCATGGTTGTTTTTATCTTCCTTTGCTATCTAAACATCTATGTCTGAGTTTGGGATTA
TATGAGATCCACATTTTGGAAACTTAGATCACCGTCCACATGCTTTTTCCTAAATTTCCA
ATTTTATCCCTGAAATTTTTGTTCAACATACCACACCTAATTTCCTCATCCAGTCATTAA
ATATCAAATTATTCAAAAATATCCTAATAGTAAAAACAACTCCTGAATTATTTGCAAACT
AGTTGAATAATTGCAATAATCCAGAAATAACACAATCTGCTTTTACAAGACCCCCCCCAA
AAAAAAAACTTCCGCCATTTGTGTTAAAATTTTAATTTACAGTAGCTTACTCGAACGGTC
AAACAGATTCTGGAAACAAGAAGTCAAAAAAAAAAAAAAAAATTGGAATACAAAAATTTA
AAAATTCTTATATTTAATATTATTATAAATTAAATATATTGAA
>TeaL_81831
TTTGAACCCAAACCCTAACTTTTTCCAAACCTCCCAAATCTCACCATTTATACAAAACAA
CAAATACCTAGGTTAAAAACCATATTAAGGTGTAGAATATCCCTACCTCAAAGAGAGAAG
ACGAGCTAAGCAAGAGAGAACCTCAAAGATGCCAAAATCTAACTCCAATCGGTTCAAAGT
GATGATCTTGAGGAGCTCTACCTTTTTAATGAAGGCGCAAGGGTGGATAGAGCACTAGAT
CTAGGTGAAAATCTAGAGAGAGAGGGTATTTTAGAGAGAGAGGGTCTCACTTTAGGGTTT
TGAGAAGAATAGATCTGAAAAAGTGATGTAAAAGTGTTTTTCGCAATCTGATATACACGT
AGTCCACTCAAGCGAAGAGTTTGACGCTCGAGCATCAGACACAACATTTCATTCCACTCG
AGTACAAGAAGATCCCGCTCGAGCACAGAATACACACATCCAGTAGTTATGTAGACGCAG
TCAACCCGCTCGAGCGCAAAGAAAGCCGCTTGAGCGCCCACCCTCTCGAGCGTAGAAAAC
GCCATTCAAGCATAAAAAACACTCCTCCAGTACTTTTGCAGACGTGCCAAGTACTGTGAG
TGTGCAACTCCTGCTCAAGCGCAAGAAGGCCCGCTCGAGCGAAGCACCAAAATTCTAGGC
AACGCA
>TeaL_81832
CTCATATCTTTTAGATTTCTTTAAATATATATATATATATATATATATATATATATATTT
ATTAAAAATCAGAAATAATCAAAAAGTGATACAACATAAACCACAATAATAAAAAGGGTC
CCCAAACTACTATACACACCTCTCTATCATAACAAATTTGTATATTTTGTGGAGCAGTTA
CAAATGGACACAAATGAAACATCATAAGAAAAATCTTAATTATGAATCATTATGATTATG
TTATGAATATTAAAAATTACGAATTTTTGTAATCAATAAGGCTAGGTTTGGTTAGGATAA
AAATGGTGGAAAGTGAGGGAAATGGAAAAAAATAGAACTCCTTTTGAATTAGTTTAGCAT
GAAAGTCATATAAGTTACAAAGTTAATTCTTTTGTACAACCAAGGATCTGTTTGGTAACC
ATTATGTTTTTAGTTTTTCATTTATATTTACAAAAATTTTAAAAACTATCATAAAAATTT
GTTTGATAATTTTTTTGGTTTATAAATGGTTGTCTCAATTTATAAATAAGGATGAAAAAC
AGAAACAGAAAAAAGATGTTTATGTTTTTTTTTTTTTTTTTTTATAATAAAAAAAGATGT
GCAAACCTGAAAAAAAAAAAAAATAAAACAAAAAAAAAT
>TeaL_81833
CTTATATTTAAAAATTGTGCACAAAAAATACTGTTGTTTCATTCTTGTTGCAATGTCAAC
ATTGTGTATAGTTTGTCAAGAAAAGTAACAAAAACTAAACACGTGATGCACATGTGAAAC
GTTGTGGGGGCAAATTAGACTTTTCAAACCTTTTCCACCAATCAAGATACCCATTGATCA
ATAAATAAAAAACAAAAACAGGGGATTCTAACCAGAGTTAGAAGGAAGAAAAAGGAGGCA
AAAGGGGGGAAAGGGGAGAGCAAGATCAAGAACAAGTTGATTGAGAAGAATTTTCACTTC
GGTGTTTACCGGAGAGGAATGTGACCATACGAGGAGAAGACAAATGAGAACTTCATAATG
ATCCACCATCCTGGCAGAGGAGTTTTGAGTGCAAAAGGTATGTAGTGTGTGTAGAATTTT
GAAATCTAGATGTCTTTTTTTTCCCCAATGCAACAAAAATGAAGCTAACGTTAAATTTTT
CCTGAGCTTCAAAGTTTTCTTATATTCATTAATGTTTACCCCTTCCTCCTTAGAAACACA
ATCAAGAAATCCAAGATTCATCTTTCTTCCTCGCATAGCTTCTTTGTTACTAACTTACTT
TCTAACTTTTCTAGCTACAGATTACGAGATGATTAGGAGATATCAAGCACTTGAAAAGAC
AAAAGTTCATTTACTGGAGAACTAATTGCAACAGTAACCTGAAGATAGTGCCTCAACAAC
CTATTCACACAACACTTCATAGTGGAGGGGCAAGACTGACCATCAAGATTAAATGCATAG
TAAATGTCTTAATTTAAAGTATCTCTTATGTTAAGTTCCATTGAGAATATTGGATTATAT
AGACCTCTCTAATGATAAGAATAATTTTTGTAATGTTGACATTACAACCCACTTCCCCTA
GCATTTCCCACATAAAAATGAAACTACAAAGCCTAATGCCCTCCAGACGCCATTTATTAA
ACCGTCTCATTATCAATATGATTAATGCTTTGAAAAATGTATCAAATTGATAAGTATTTG
TTGTATTTTTTCATGATCTATCACTTATATTATGAATTGCCTTGTCATATCTCATAATAT
TTCTTATATTGTGCTTTGTATGTCAAAATTAAGATTAATGTGTTTATTGTTGTTTCTATG
ACAACTTGACAAGCAATTTCAATATATACTTTCCATTCAAAACCGAATTACAAACCCACT
GCCATACAATCTGTCTATTAAGTGTTTAATCATAGATGAGTTTCACTAAATGTTATTGCT
CAAAAACTCTGCACAAACAAAATGTTCCATGTAGCATAAATTATGAA
>TeaL_81834
AATAGATAGGAACCTACAATCATTTCTTTGTGAATAAAGGCAGGTTAGTACTCAAATCCA
TGCTATCAATTGAAGAGAGTAGGTTAATGTCTATCATTTCTTACTGGAAGATTTGCCTTT
AAAGCAAGAAATCCATCAAAGGCTATTGAAGACTCCTCTTCTATTCTTCTAATGAAACAA
GGGTGTTTCCACCCCTTTCCATGCTCACCAATGATAGAGAAGAGAGTTTTCAACATCTTT
GACCTGAAACTTCTTACTTTACTTTCAAGAGAAATCAATGAATATGAAGGACAGCCACTT
CCTCAACATCAAATCTTAAAGATCATCCCTCTAGCCCTATGAAACAACCACTTTCACTCA
TTTATCTTGAGCATGGGTCGAAACATATAGACCAATATGATGGAATGATGAGATCTGTGA
TGAGAAAGTGTGAGAACAACAAAGACTTTACTTTACATAATCAAACTTGTAGATGGATGG
CTAATATCTACCTCCAATCACACCTATAAGATTCCAATATACAACAACAAGAGATTATTA
CTCCAGAAAGCAGGAAAAGGTACTAAAGTTATGGAAAAGTAAGGAAAACTATCAACTCAA
TGGATGGGTGGCTACTTTCTACCTCCAACCACATCCATGAGGACTTATTACAAGATTACA
ACAAGCCTACAATAGAATTCAGAGCTTCAGAATGAAGAACAGGAGAGAAAAGATGTTACA
AAGTTCAAAAGTTCACCTTTTTGAAGATGATAATCTTCTTGGTTCTCAAACTCTTTTTTG
ACACCCTCAGGGTCCTTTAGATGTAGCTTAGAATGTTCAAGATCCTCAACAAGAAGCTTG
GAGTGAAGCTTTAATGGTGTTTTTGAGTTTTGAAGCTGAGAAAATGGAGGTTGAAGGTGA
AGTGAGGGAAGGAAGCTCTCAATTCTATTCTTAGGCCTTGGGCAAAATTTGTTAACCCTA
TCAAATGAACTTTCGTCCTCTATATATAGAGTTTTGGACATAAATATCTGAGATATTTAT
GAAAAATTCGCAGAAAAGGCCCAAATTCCTGAAAATGCTCTGTTCTCGGACAATTCAGCA
AGTCGTACAATTATATATCCGGCCGACTATATTCCTATCCGACCAGATGGAATATACATT
ATGGGATAAATAAGGTAAAGTTAGCTTAATTTGAAAGGAAAAACATGTATTTCAGAGGAT
TCCACGCTCTCCATTCATTCACACCGTATCCTTTGCTCGGTTTGTTTTGAAAGGAGACAA
CATTTTAAGTTTGAAAAGATGAGCTTTAGCACATTACGGAAATGTTTGGAACTGTGCAAC
CAAACATATTTTGAAAAGGGTTTTCAATTGGTCAAAAAGCACATTGACCAAAACATGTAC
TTGGTTGGGATTTAAAGCTTAACTCTCGGGTTTCTGCTGAGGAACTCATAGAATTAGCAC
ATCTCGGTTTCATCATTGGGTGTTGAGAAAAGAGCGCATAAGTCTTAGGACCAGTCAAAA
TGGGGTGTCGACAACAACCAAAACCCAAAAGCTTAATTACAGATAATAAGCCTAAACTAC
CCTTAATGACTAAACTATCCTTAATGACTAAACTACATAATGAGAACACAATATATTTCA
TAGTTTTGCCATACGATCTGTATCTGAACATTTTTTAATAACAATACAAGAATTTATTTG
CACTGTTCTAGGCATTGATGAAATGAAAATCTGCTTTAATTTTATTTATTTATTTATATT
TTAATAACTGATATCATTAAAAAGCACCAAAGAAGGTGTGACCCA
>TeaL_81835
AAACAAAAACAAAAAAAAATCATATTTTCACAATTATACCATGCAGTGGTGGAGCCACAA
TAGGTCCACGAGGGGCACGTGCCCCCTCAACATTTCAAGAATTACGCTTTAGCTTAAGCT
GTTTAAAGTCTTTTAATTTTCCCCCTATGCATATGATAGTTTTATTTTTTTCCCTTGTCT
AATGTCTACTCAAATAAAATAAGACTTCTTTGTTGCCAGGTGACTCAAGATTGTTAAAAT
TATTGAGAACAATGGAAGTGATTTGAATTATTAGGTAATTTTTTCCCATTCTTCTTTCAA
CAAACTCAACACACCATTGACTAGAACATGAGCATAGATTGACTCCTTATTTGCTTCACA
AATTAAATCTAAGGAAACATTTCATTTTATTACGTCTATTTTCTTGACATTTTTTCATTT
TCATTTTCATACTATTATTTCTTGAGAGTTTTATTGATCTACTTGAATGTTACAATGGTT
TTGGTAGTGATATGTATGATATTGGAGTAGTTTCAAAATATTTATAGTTGACTTTTTTAT
CAAACTAAAACAAACTAAGCCTTTTGTCCCAAACAGATCTGACACAATAATTCGTCTAAC
ACCTTCAAATAGGCAAAATTGTGGCTCCACCACTAATACCGTGTATGATTTCAAATGGGT
GCACAGCTAAGCAGTAAAGTTCACATTCTAGATAAACATGTAAAATCTTTTACAAAAAAA
TAGAAACCAAATAAAGCAATAAGTGTATTTTTGAGTATAGCAAAATTCTGTGCACACCAA
TTAATATAACGATGGAAGGGTGTGAATCTCAAATGGAAGACGATAATTAACACAACAATA
GTTTCATCTGGATGTATACAACCAACAGATAAGTGGTCTTTCGTTTGTTCCTTCCTTTTG
CCTAATCATTTTCGTTTACAAACGAAATATTCTCTTCAGCACACTGACGCAAACTAATAA
AACTACAAAGAAAAGTAAGACCACAAACTTTGGGTATTTGATACCTTGTGCATCTTCTCA
TTACCAGC
>TeaL_81836
AAAAAAGTTATATGCACTCCAAAGTAATTTATGTTATACCCCCCTCATTATCTTTTTTTT
GGTGCTAATTTCCATTTGGAATGATCTTAGATCTTGTGAATTAAATGCATGGGATGCAGT
TTTTAGTTTTTATTTGTTGGGGGATTTGACCTACCAATTGCAGGCTTGTTGAGCATGCTA
ATGGATGTTTGTTTCTTATAATTAAGTTATATACTATGAAGCACAGACAGGCCAACATGG
AAATTTTAAAAAAGTGCCAGGCATGACATGCAAGGGGCATGCTCAAAATCTGTAGTTTTA
TGTAATTATTAAACGGTCTTGCTAACAAGTATTCCTGGGTCACAAGAAAAGGATAATTAA
GGGGAAGAACACGAGACAATCAATTTCAAAACATTTTTCACTGATTTCAAAACTCTTTTT
ACCTTTTCACCTATTTCCACATTACTTTTCAACCTCAATCCCTACACTAAGATTAGAAAC
AAGTTCATTTTGAGTTTATGAGTTAATACACTCTAATCCCAATTGTGATACATATTTCCT
TATGCATATCAATCCATACACTAAGATTAAAA
>TeaL_81837
GTTTGATTTATAGTTTATTGGTCCAATTTGAAGCTTTTTCATGAAAGTTATGTGCTTGTG
TTGGTGAGTTTATATTGTAAAATCACGAGATTTAGTTTTCTCTCAAACTGGAACTTGGAT
TTAATATAATTTTGAGTGTTTGGATATTTCTAACTATGATTGCAAAATTATGAGATTTCT
CTCAATATGGAACTTGGATTCAATATGAAGAGTGCTTGGATATTTCTTACTGCCATATGA
TATGATACGTTGAAACAAGAAAAATCTTTCATCTATGTGACAGTAATGTGAAGCAGTCGA
GTAAATTAAGCTCGGCAAACTTATCCTAGTCCACAGTAAGCCTTCTATTAAGATGGATTG
GTTTATTTAAGGATTAAAGGAGGCCCTTAGAGTTAAGGCAGTGTTTGATGAATCGAAGTG
CACATTAATGCAAGTGGTTCAGCAGCACACACCAGTGTCAAAGCACTTTCCAATTAAGTT
CTGTCTAAAAAGCAAGCTTCCACTTTCATGAAATTCATGGATTGATAAGTTGATTAATGG
GTGGCCACTTCATACTTTTCTTGAATCTGGGGGTGCTTTCGATGTTAGAAATATATGTTT
ATCTTACCTTTTGTGAATGAATGAC
>TeaL_81838
CATGGACATGCAACGAGTCAGCCTATTACAAAACAAGAAAACAAAAATAAGTTAAATAGA
AATGAAAAGCAAATTAAGGATGCCATGACACACATCAGAGATTTGTACTTGTGTTCAAGT
AAGGTTCTTAAAGTGTGAATAATTTCTGCGTCACATGTACATTGGTAAATTTAGAAACCA
AATATGCAAATAGAATTACCAACACATCAAACCCACATAAGGTCATCATATAAGCATCCA
TCCAGGGTGGAAATGCAATGGCCACAGTATTATAAAATGCCAGTGTATCCATGAACCCCA
CAATTGATTCCAAAACTAATGATAATTTAATTAACATGGTTGCATAAAGTTTCCAAAAAG
AAAAAGGAAAAAGATCTGTGAGTTTATTGGCACATATAAG
>TeaL_81839
CCGGTCCATTGATGAGAAAGTATATTAGTTCATAATTTCTGAATCTACCTATAAACAAGC
AATATGTTGGTTAAAGGTGACTAGACGGGGGAAACATGGTTTTAACTCTTAGGTATGTTT
TTTTTCTTAGCTGAATGTAAAATTCTTTTGTAGCATTCATACTTCCTAATATATATATAT
ACATATATATATATGCTCGCTGTTAACTTTCTTTGCTTCTCTCTACTCTACACACCTCAA
TCAAAACAAAAAGTTTAAAGGCCATACATTTATTTATTTAGTTTTTGGTGATGACAGTAG
GATAGATGCCAATAAGTCA
>TeaL_81840
GATGTTCGAGAACCTGATGAAGTGTATGCTGATCTATTTTTTCCTGCTGCTTCTTAGTAA
CTAGCCAGAGAAACTTTAATATAAATCTTCTGCTTTGTGAGTATTATAAATGACTAAGAT
GGGTGTATGCTTATTAGTGTTGTGTGCTAGTTTCATTATCTAAGTTTTTGCTTGCAATAT
TATGCAGCTTTTGACTTAGTGAAATAAAAATGATTATGGCTGTGTGGTTAGGGAGTAGTT
CAGCAACATAGTTGTCCAATCGATAATTGAATTATGAATTGAAATTATCTTGATTAAAAT
TTCTAAAATACTTAACAATATATATAAATAATTGGATATTAAAGATGCATTATAAAT
>TeaL_81841
GTGACATTTGATCTTATTTGGTCTTATATAGCTATTTTAGCCCCAAAGACATGCCAAACG
AACCCTGATTCTCTTTGGCGAGGTGAGAGGATAGATGTGATCAAAATCTCTTTTTCATTT
CAGAAAGATTCTAAAAGAATATTCCATTTAATTTTCCATATGGAACTCTTTATCAAAACC
AATTTGCCCACATGAGCAATTGGAAGGTTTGAAGTTCTTTCAACTTGAGCTTTAAACATG
TTAGGAACAAATAATAATAATAACCACTAAGCTCTCTGGCAAAATAATAATCTTTTTCAA
CCACACCACAATGTAAGCAGAGCAGCAAACATACTCTAATGGAAACCAAACTGAATTTAT
AGAAAATTCAAATATTTAAGCAAATAGTGTTATGTCAAGTCACCATCAGACGCACCCGAA
AGATAGCAGCAAAACATCCAGACCATGCTGC
>TeaL_81842
AAGGACATGAAGTTCAAACTGGAGTCACCTATAAATAATGACCAAAAGTAATCTTTACCA
AGTAAACCCCAAGTTCAAACAAAAGAAGAGAGAAACAAATCTTAGATAAGTTTCTGCAAT
CCTTGTTTAGAATTGTTCAAGAGGTAATTTCATTTTTCAGTGCACCAATGTATGTGACCG
CACAGTGACTTACTACTAAGTAAGAACAAAACGGGCTCATTACAAATTCCATCTTTAATG
AACTATATTCAAATGACATATTCTATAACACAATGAAATAATTTCATTTCAACGGGTGGT
CTAATGCCATGTTGTTAAATGCATTGTGAAAGAGTTGTACCTCCCTGATACTCCTTATTA
TGAGAATTGACTCCATAAGAAATGGAGTTTTGTGGTTCAAAATATGACCTCCATACCTGG
TGGTCGTAGTTGATTGAACGGTGGTAGGCTGCAAAGAGATATGTGAAACACTGGCTAGAT
CAAAATGAACAA
>TeaL_81843
AATAAACCCAACAATTGAGAAATGCATTTCCAGGGAGCACATGAATTTTTCTAGTTAATC
ACTTTAGAATCCCACCTATTGGCTTGAAGCTTGTACTTATTTTTAGTGAATTTACACATT
AATAAAACCCTTTGAATTCTTTCTTCTTCTTTCTGTTTCTTTTTGGTGGAATTTAAGTTA
GTTCAGACTAGCACAAGGAGACTCAGCTCAACTGTATACCTTCTAGGCATCTTGCAAGAA
GTCATGAACACGGGAAGGACTTGCATTGATTTATTAGAGAAAATATAATCTGAAATGCAC
AGTGCACAATCTGAAGAATGTGATACCATGCATGAATTGTTCTGTCTTCAGATTACTGTT
GCAAGGATTAAGATTTAGTCAATAAATTATATTGAAAACAAATGAAATTATGAATTACGT
GGCTGTTTAAAAGTTGATATGCGAACTTGATTAATTGAATTAGTTGACGACAAGCAGATC
AAT
>TeaL_81844
GGCGCATTTGCAATTGAAAGTGTGAAATCATATCATCTGAATAAGGCCTTGTTTGGTTCA
AACTATTTTAGGTTGGGAATAATAGGCTTATTTTCGTCTTATTAGAACTTATTTATTTAT
TTTTCCAAATTTGATTGAAAGTGTTTTTGAGGAATCTTAAAAACAAAAATTTGATCAAAT
TTGAAAGTTGTGAAAATAAGCCAATTTTTGCCAGGCTGAAATAGCCTGATCCAAACCAAG
CCAAAGTGGATGAAGATTAAGCATTATTTCTTTGTTGCTCTTCGCATGATGTAGGCCCTG
ACTTTTGTTCATATCCTCTTGTAAATTGAAAATTGTAACATGCAATAGTCTTCCCTTCAG
GGAGGGAAGGAAATAAGAAAATGATGTTAGCTCTGTGCAACAAGGGGAATACAGATGACC
AGATGACCGGAAAAATCTAGGTCACATTTCCTCTATTTGTTACAAGGGGAATACAAATGA
CCAGATAACTCCTCTACATAACAACAGAAATAATTTATGCTTCATATTCTTCTTATGATT
CAACCCCGTGTTGGTCAATTGACAATTTGATGAAGTTCATCATCTAGGATTATTCCTTGG
TCTATACTATGTCATTGCTTAATTCTTATCATCTTTCAAAGAGATTAAAGCACCTAAGCT
TGGCTATTTAGTCCAAGTTTAGTAGGATACAAAATCAAGTAATAGTATACTTGAATATTG
TAAGCAGTGTTGCTGCAATTTCTTTTATTGGTTAGACCCTTTTTGCTCCCTGTAATTCCT
TCTCTTTAGTAGTTGGAATAAAGTGTGGACTCTACTTAGTTTTGTGTCTTGTGCAGGCTA
TACTTTGTAATTAATAATGAGTTTTTCTTGAACAAAGAATCCACCCTATAAGATGGTTTG
TCATATTTCTTTACAATGAGCTAAATGCAGTGGATTACTTTTTGATCATTGAACCTTGAA
CTATTTATTCATCTTCTTTTGTAGCTTTGTAATAATGAAGTGAAAACCGTTCAGAGTGCA
GTACTTATTTGGTAGACAGTTTGATTGAACTTGGGTTCATTGTTGCAAACTTGCAGTAGA
AACTTGTCCATAATTTATGGATATGTATTGCTTATATGGCTGAAGCAACTTCCATCATAA
CCCTTTCCATTGGCACCTTAGCAGTTTGGAGTTTGGGCTGTTGATTTGCTTGTCCGGTTT
CTAGAGTTTGTTGTTACTTAAATCGGTTTACTGAGATTATATTTTCTGATTTATTTTTTG
GCCAAGGGTAATGTTTTTTTTAAGAGTTCAACAGTGTATCTTATATGTCCTCCGTTTGCA
GGTTCAATGTCGTGGCCTATTTGCAGCAAAT
>TeaL_81845
GCAGGGCTGAGCACCTTGAGTGTACGGTTTGTTATCATATTCGTTAAAGTCTTGTGTATC
CTATTCGTTAAATTCCTGTGTAAAGCCTGTAGCTATTACTTGCTGTCAAAGAGCATTAGT
ACAACTTCATGACAGATATGAGGTTTATGTTGACTTAGAATGATAGAAAAATAGTGATAA
TCTTTAAAATAACCCAGCTGTTTAGATACCCATTTCAAAAAAGAGACAATAGAGGAAGCA
TCAAGAGAGTCACTGCTAGAGGAATGAGAAGACTCTAAAGAACTGGCAATATCAATACTC
TCACGGGATGGTAACAGAACATGATCAACAGGCAGAACAAGATCAACAGGAATAGCTGAA
GAACCATTGGATAAAGAGGCATCTCACTACAACAAAATTAAAT
>TeaL_81846
TACGTTTACCTTTACGCAAAGCAATTGGCAAATCAGCAGAGGACGGAAGAGAAGAGGGAA
CAGGAACCTCAAACACAGAAGATGTACCAGCTGGGCCATAATCAACAACAAGACAAGTGT
CAGATCTCTGATAGACCTGAAATGGGAAGATAAAGAAGATGGCATATCTAGTAACAGAGA
AGAAAGTGTAGGAGTGGTAGTAGAAGAGGACACATCAAGCATAGAGAGAGTAGGCGTAGG
AGTGGAAAAAGGAAAGGAAGGCTCCTCCTCACGACAAGAGATAAGATCAGGAGACGGATG
TTGGCCTTGGGAGAGAAGAACGAGGTGAACTCAAAAAAAGTGACATCAGCACTGACCAAA
TACCGACCGAACTCAGGATGATAACAACGATAACTCTTTTGTGTATGAGAATAACCTAAA
AAGACACAATTGCAAGCACGGGGTGACAACTTATCCTAACTAGGTTCACAAACATGAGCA
AAGGAGACACAACCAAAAACCCGAGAAGTAAGGAGAACGGGAAGAATATAACAATGAAAA
CGGAGACTGATTATGCAACACAACCAAGGGCATATGGTTAATAAAGAAACATGCTGTGAG
GACAACATCACCCCAGAAGTGTTTAGGCACCTGCATGTTAAATAACAAGGTTCAAGCAAC
ATCTAAAACATGACGGTGTTTCCATTCAGCAACCCCATTTTGCTAAGAAGTGTGAGTACA
AGTAGTCTGATGAACAATAACCCGATCAACACAAAAGGAATTAACA
>TeaL_81847
TAAATAAAGGAAGAAAATTTTAAAGTTTTTATAACAAGGTAATAAATGTTTGAAATAAAA
CTTTTTGGCAACAAAATTAACATGAGAAAGAGAACATATTATGGCGGTGTTTGGGAAGGA
ATATGTAAGGCTATTTTAGCCTCATTCAAATAAATAGCCAAAAAGTCCAACTGTAGCTGA
GTTTTTTTATTTTTATCAGAAAGTGACGCAGACAATTTGGCAGAAGTGTCAGGGCAGATT
TGAAATTACCATTTTACCCTTTTAATTTTTAACTAACCCACCAACTTAGCATTCCAACAC
ATAGGGGCAATTT
>TeaL_81848
TTGTGTTTTGCTTCGTTAAGAACCCAATGCTGTTTTCTATTGGTAAACATGGTTCTTATC
GTAGACATAGACATTCACTGCTTCAAGTTGTATATTCTCTCCACAACAGTGAAGGTAGGC
TTATCGCGTGCTCCATTTGGTTTGAGTGAGTTCTATCGATGTTATGAACATGAAGCTGGC
TTGCATTTTGTTGAAGTCCTATATACTTTTAGCAACTTGTTGAAATTTAACGTATAGAAA
ATGGAAAATACAAGAATTGGATGTTGGAAAAGATGGAAAACTCAGCATGTGGTGCTATTT
AAATTTTAGAAATATTAATGTAGGAACTACATTATTTAGTGCTTGGAAAAAGGGAAATAA
TGTAGCTGATAGTTAGAGTTAACTTTGAGTGTGAGGGATTTTCAAATAGTATGCCACATT
TTAGGTGCCCCATCTTTGGATGACTTGAGAAGGAAAAAAACGTAATAGTTTGTAGGATTT
ATTTTCAGTATGGATCAATTGCGTACACAAATTAGCATGGACATGTACACTTTTAGAGTT
GTATGCATGCCCAATTTGGCAGTGCACGTTTTACACGGAGTACATTGGTACTCCTTTTGG
TGACTCATTGAAATATAGGCCTCTTATGGTGAATTATGAAACAATTGAGTTATCCACTTA
CCTTTTGAAGGTGTTAAAAGGTCTATTGACTTTATATATATATATTCTTTCAAAAGATGG
TTTTGTAAGTTTGTAGTGGCACACTTTACTACATAAATATGTTACTGGAGGGATTTTGGT
GTTAAAGCTTGTGAAATATTTCGTCAGTTGTTACGGACTCCGGGCATTTTTGGGGTTGGT
CGTTGGTCATTTATCAAAGAAGCATTAATGCAATATGTCAGGTTGTTGAGATGGTAACTT
GGTTCAAAGTTAAGAACAATTTTGGGAATTGGGAGATGGAGAGTTTTTGATTTCTTGTTA
GTATAGGTTTTCCGTGTGAAAGCTGTTGACAATCATGTCTGTTAGTTATTATAATAACTG
GATTGAAGAG
>TeaL_81849
GTTATAAAAAAACAATACTGCGCTTAGAAGTAAAAATTATTATATATTTTGTTATTCTGT
GTATGAGATTATTTTGTTCTCAACTAAAATCTTTTGATTAATCTTCTTGACCTTTTTATA
CGTGATGCTTTACTTCAATTTATGCTCCGGGTAAGCATCTTTTGAGAATTATGTGCATAA
TGCATATATTTAACTATGACTAAAAATAGACATGCCAAAGGCTTTTAAATTTTGTTGCAA
TTACATACTTGATGAACTACAAATCTGTATTAAAACTATTGTTTGAATTTCTTTGTACTA
TTATTGAGGATATAAATAATTGTTAGAATTTACCATAAACCTACCACCACTAC
>TeaL_81850
ATCACATAAGTCTCTTGACAACAGCCTTCTCAAAGGCCTCACGTAAGACTAGGGGGTCAT
ATGGAGTTGAAGGTACTTGTTCTGGGAACCATGGTGGGTTGAACCACCTTCTGAGCCCTC
CTGCGGATATGTCACATTAAGAAGATGGAATAGCCAGCATCACTTGCAACATCAGGAACA
CTCGGAGAGTAGTTCATACAGAGTGAAAATTTTATGGATCACAATAATATGAAAGGTAGT
GCAAACAGAACTTGAAGTAATATTTATTTGGTACAGCTAGGGGAAGGGAAATAAGAAGTT
GACAGTACAAAAAGATATAAATTAATGATGTTAATTACCTTCAAATCCAGAAAAACTCTG
TTATGAAAAGTGTCTCAGGTTTACCATAAAAAATTAAAAATACTACTATTTTCCAGGTTT
CTTTTTTTCCTGAGAAGTTAGGTAATTATGTAAGGATATTGCTTCCACATACAAAACCTG
GGAAATTATTGTGATTATGGCCCTATTTTTAAATTAATACTATTGATCAACATTTCTCAG
AAAAAGGTATTAGACTTCTTTCTACAAAGAATGTATAAAATGGTGGTAAAGATAAAGTTT
AAGGAACTATTAAGATTCCTGTACAGATCAAGAATTGCTAGTACAGGATATGCAATCGTA
ATGAACTAAATTAACCACCTGAGACAGCACAGACAATCCTCAATTTTAAACACGGAAATA
ATTCAATCCAAAATTTATTAACACATGCATACCACTTTTGCTAGAATATATGTGACCAGG
AGGGAAAGAAATAAATCTTTAAACTTTCATTTCTGATGCAAACCAAACAGAACCTGCAGA
GAAAGTAGTTCTTGCTCAATACTTATAAAAGCATAGTTCCTTTTTGAATGTTCATAGATA
TATATATATATATACAACATGAAAGCAAATGAAAAACTGGAAAAGACAAGAAAAACTGAC
TATCAACAAAGCCAGATTCAGGACACAAAATCAGTGTGTGTGGTTGTAGTAATCAACAGT
GCAAGTTGCAACTGCCAACTTTTAGATCAATTGTACTTTAAAAGTAAGTCATTCAATCAA
CGTCACACTGGAGGTCAGGATTGCAACTCGTGCAAATCTAAGTAATGCTTTACACATGTA
ACACGCCACCTCCTTAAGACATTAAAATAACTCAAGTAAATTAATCATCAGCTGGCAAGC
TCAACTTGATAATTTGAACATTTAACATAGAAATGATAACACAGCACACAATTGCAAACT
ATGCATATGGAGAGAAAATTTACATAGTTATCCCAAATGAAACCAAAAAATAAAATAAGA
CTTGCATACCATCAAGACCCCAGCCCATGTA
>TeaL_81851
GCTATTTTGGCTCTAAAAATGTTTTACAGCAATGACACTTTAACAAGTGACCCACCTACT
TTCAAAGATTATCCAATCAAGTTCAATTGACAAGGTGGCTTGGCCTTTTAGGTGATGTCA
TTTTCGAAGTTGCAGAGTCTTTAAATAAGACAGCTTATGGAACCCTTCTAATTGTTTGAA
TTTCTTGTGTTGTGTTCATGTGTGTGTAGTTTACATTTCTCTTACTATCGATCCTACACT
CATCTGTATCCACCTTCCTCGAATCCCCCCACAGGAGCACAATGATAATAGTGATGATGC
TAGGGGAAGAGGCATGCATGATTATAGTACATATCCTTTCGAAATACAAACAGCTCCCAT
CAGGGATGGTGTCCTTCCAGGGGTCATACGCCAAGTAATCATTGA
>TeaL_81852
CGTTTCTTAAATTGTATTATGAATCTATTATATATACGTGGGCTCTACCTCATTCATGGG
TAACCCAAATAATTCTTTTGATTCTTTTGTTCATGCCTGGGAAGTTTATCACGTGGTGAC
CTATGGGTTACAGTCTTAGAAGAAGTGGTGTTTGAAATGGTGATTGAGCCAGAAGTGGAA
ACTAAAATTATGGTTTCAATAAAGGGTCTAATGTTATCATATAATTCGTTTGTGCCTTTT
TAGTTTTCTTTGTTTTATGCTCCTAATGTTTTGGGGCATCTGGACAATAATATACCTGCT
AATCTGATGCTCACCCTGGCTGATGTTTGCATATAGTGTCTTCCTACATTTTTTAGTTTT
CTTTGTCCCATTGGACTGTCACCACTAGGCAAGTTGATGGAAATTTTGGCGCCAATTTAC
AAGGATGACTCAATATCATTTTAGTCTCCAACGGCTAGAGACAATTATAGCTAATCAAGG
AAATTGGTATATACATTATCATTGTGGTGTAAGTTGTTAAAGAAGATGAAGTGCTTGTGT
TTCTTTGGTACCAGAGTTTGGGGATTATGATGCTGCGACTAAAGTGTGTTTGTTTTTCCT
CTGGTGCTAGAATATCAAAGCAAGTGGAAGCATTTCAGTTCGTTAAGGGTAGTTTTTTTT
ATGGGCTTATTTAAATAAGTTTTGGAAATTTGTATTGCAGTTGTATCGTAAATTGTCAGA
ATTCTGGTGCTTAATTCATTTTCGGAGTGGTTATTAACAGTGTAATCAGCTGACTCTTGA
GCAATTGGGACATGGGGTAAAAAATGGTGCTATCCAGTGCAACAAATATAATAACATGGT
TAAATCCCTTGCTGGTTAGGTATTTCCAGAATATATTGATAGTAGTGGAATTATACGCGG
TGATGTTTGAAGTATCAATTAACATCTCTTGAAATTGATTATACAATTTTGCTATTTTGG
GCAATTAACTCATTTGTCTTGTTGAGTATAAAATTTGATATGCCAGTGTTTTTGTTTTCA
GATCAAACATGAAAAAGTACCCTTCAGAAACAGATGGCCATGTGAATGAACAGTATTTTA
GAAGCTGAAGTTTAATTACTTTTCTTACATATTTTGTTCAGTGGAGGCACCTTTTCTGTA
TTGCTGTTCTGATATTTATATGTAAAGTCATGCTTCGAGAACTGGCTTCAAGCGGGTTTT
GCCATTTTGCTTGGGTGAACCTACTTAAACCTGTAAAAAAACCTGGTTCATCCTGGCTTT
TAACTTCTCTTTCATTGTTGATTTTAAATGGACTCAAATCATATTTATGAACCTCATGAT
GCATTGAGAATTGTTTTTACTGACATGCATGTTAAATTGTTGTTACTCAAGTCATTTTAT
TGTGTTAATTCTTTTGGTGTTTTGTTCAACTCTCGTCCACTTCATTCTGCAGTATCCAAG
AGTGTTGGAGGAGCAC
>TeaL_81853
GTGGTGGCGGTGGCAGTGGCGGTGAAGCATCAGCTGTAGATTCAAAGAAGGGATACTGCT
TATACTGAAAAACACAGCTTGGTTTCAGAATATCTACCGTTTGCTTCCTATTACAACAAC
TTTGATAATCACCCACTGCTCCTCTTAGACAATCTCTACAATCACCTGATGATAGATCTG
GGGTACACATCATGAGAGCATATATATTCTCATATTCTGTGAAGTTTTTGTTACCACTTG
CAAACTTGAGTCTAGAAGAACCCATGGAAGCTTTGGAAACAAGGCTATCAACCAAACTAA
TTAAGGCCCAATCAAACTCATCCATGTTGTTGCTAACATTATTTACATTCCACACAAACC
CAGCTGGATGCGTATCCATAACCCCGAAAAAGTACTTGTTTGAGCACCGTACAATGCACC
GAGTGGGTCCCCATTCAACAGCTTCTTTTTGGTTGGGACAGTTCTTGATGATGGACTACC
>TeaL_81854
CTTCTTCTTCTTCTTTTTAATTCCTTTTTGAGTAGTTAAGTAACAAAATTACAGTAGAAC
ACTGCCAACAAAAAAGAAGTATACCCCACCACCTATACCCATATGTAGAACGATAACAGT
CACCCTAATAGAAGGTACGGTTTACAATTCCATATATTGACAGAGGAAAGTGATGTACAT
GTGAATCCATCATGTTTGAATTGAAATAAATAATGTTGATTTTCGTATGCATTATTTTAA
CTAGTGATCAAGTATCAATGTCTCTCTACAGGACATAACCACCACAGTTCCAAGAGCTTC
CTTGATCAAAGGGCATAACACACAGAACAACAAACTGCTAATTGTCATCTTTTGTCCCAT
TCACAAAATGATTTGACCTGTTTCACCCCATTCTCATTATTTTCACAGAATTCCTGACTG
TCTTCTCTTGACACAATACCACAATTATTGCAGC
>TeaL_81855
CAAATCAGTGTGGCAGGGCTCGACTTAATCATGTTGTCACGAAGAATGGCCTGCAACTTG
TGTGCCCTCCTCCTAGTCTTTGTACCGACAATGGTGAGCAATTATTTCATAATGTTGTCT
CACATTGTAGTAATGCAGTTGTAAACGGGTGCCTCAAAAATGCAATGTGAAGTTCCAAAT
TCCAATAAACCCTTATGAACTAAATCGTTTGAGAAATGGAATTTCAAAATGAGGGAGGAA
AGAAATGGGTTTTTGTTGTTTTTTATTTTCTTTCTTTCTTTTTTATTTTTCTTTTTCTTA
TATCAGCTTGAACTCAATGCAGCAAAACCACCACCCTTCATCATCTGTCTGAACTCCTTG
TAATTGACCATCCCATCCCCATCCACATCCACCTTCTTTATCATCATCTTGCAATCTTCT
AGGGTTCTCCCTTGCTTCAACCCCAGCGACTGCAACACCGACCTCAACTCCTCCACCGTG
ATGAACCCATCACCGTTCTGATCAAACACCTTGAACGCCTCTCTCATGTCTTCTTCTTCG
TCTTTCTCCTCCATTATCGTCTGGTACAAAGCCCCAAACTCGTCAATATCAACGTACCCG
TCTCCATTCACATCAATCTTCTCAATCATCTGAACAAGTTCTTTATCTCCAATGAATATG
CCCAAGTTCTCTAACGAGTCGCTAAGCTCCTTCTTGGTTATCTTTCCATCCCCATTTTGA
TCAAACATTTGAAAAACCCGACATAGCTCACCTGGGTCCATATCTCATTAAGCTATATAT
ATAAACAAACTTAAAACCAAACCAAAATCAAAACCAACAACAACAAAACAAAACAAAAAA
GAATAACAAAAAAACCAAACAAAAAAGAATGAGGAATGATGTGGTCGTGTTTGGGATATA
ATGTGAGGGAACAAAGAAAATGGACCTGGAGTTTACATGGTAGAAAAGAATTATAATAGA
CTAGAAAAGAGAGGTTATGGTGATGGAAAAAGGATTTGGCAAAATGGGGCTGAGAAATGG
AAGAATGTGTGGTGGTGGGTGGGTTTATAGAGTTGTTGAGTGAAAAGTGGAGAAAATAAT
GGGAAATTAGAGGACACCCATTAATTTCGTTGAATGGTGATTGACTGATTCCAATTAGTG
>TeaL_81856
TGGATTTCTATGTTATAATTTATGTGTTTTAGTGTGTGGTGTAGAAGTTGCAATAAGAGT
GTAGGTAAGATGTGATGGATTTCAATGATAGAATGGATGAGTTTTAGTGGTGGTTTTTGG
ATGGCAATAATAGGGAAGGTGGAAGTGATCGATTTCAATGGTGTGAGTGGCAAACGGGGT
GGTTTTCGGTGGCAAGGCATATAGTGGTAGTTGGTTTAGCAAAAGAAGTAAGTTTCGATG
GTAGAAGTGGAGGTGGCAGATGAAGTAGGTTTTGGTAATGGTTTGGATGGTGGTTATAGA
GTGAAGAAAGAGTGAGCTTGAAAAGTGGTGGAGGTGAAGGGATGGTTAAATGGTGATGGT
GGTGGTGGTAGTAGTTTAGGGCT
>TeaL_81857
ATGAAGCCCGTCGAGCCAAAAGTACCGTCTACTTTGAAGCTGTTTTCCGAAAGGACTAGA
CACGACAAGACAAGCACATGTCATCCTTTCCCTCGATTCTCGAAAGGCTCCACTTTCCCT
TTTCTCACTTCCTCTCCAGCACTCACCAAAAATTTGTTACAGATTGAAATACTCCACTAC
ACAAACCACATTATCTGAATCTCTGTGATAAATGGAAATGATGTTTGAGGAGGTGATTGT
GGGGTCGAATTCACACTCAACTACTCCTGTTTCCCATCTCAATAATTATTCTCCCAACTC
CATCGCTAGTCCCGGTGGCAGAAATTCAAGCACTCGACCACAACCACAATCGCAACCGAA
TCGGCGGCTGTTTGTTACAGAGGAGGAGGAGAAGAAGGATAATCGTAAGGGAAGTTGCTT
CTTGTGTGATA
>TeaL_81858
TACGATATGTGTCACAGGTATGCTAGCATGGGGGGATGATCTCACTAATGTTCAGCTTTT
CAGTTGTACTCTTTGTCCCCTTGTCAAAATCAAATTGCGAATTCAAGTAAAATTGGTGGA
GAAAAAGCAAGCTTTGGAGTGTTACGAGTGAAATTTCCATATAGGATGGTCCTCATCCTT
AACCAAAACTCACTTATCACTTCTACTTCCAAGAATGTCAATACTTGAAGCACGAGCCCG
CTTTTTTGTTGTTATTACTGATTTATATATGAACACAAAGAGAGGATATTGTTGAATAAG
TGGTGAATGCTCATATTCATGACCATTCCAACTAAAAATCTGAAATTTCTAAATTTTAAA
CAGTAAAATTTAAAGATACAACTTTAAAGATCTGTGTAGAATAAAACTTTGGCCCATTGT
TTTCTGAAAGTATGCC
>TeaL_81859
CTCAAATCTTGCTTCGCAAACGAAACTATAGAAGAGTATCTCTGATTTTTTTTCAATTTT
TTTTATCAAATTTAAATTTAATAAAAATAATTTTTAATCATTTTATTAAACTTGTATCAA
ATCAAGTTTGGGGAAAGCACCAATAAATCCCAAATTTGAATGTTAATCTACTTAGTCCCG
AATGTTTTTTGTTGGACTAATAGGTCCTATTTCTCTAAAAGCTTACTATAGGCCTTTTTA
TGTCAAACATTATTCATCAAACGTCAAACATTATTCATTAGTAATGTCAGAAGTATTTAT
CAAACATCAAACATTAGTAACGTCAGAAGTATTTATCAAACATCAAACATTACCAAC
>TeaL_81860
ACTCCCAAACGGCCCTGCAAACCTCGTGGACCCAAATTGGGCTTCATAAATCCAAGCCCA
AATGACTTCAGTCCAAGATGATCAACTTCCATATCCCGACGGTGCCATGGCCCAACAGGG
GAACCTCTCTCTCTTTGGTCCAAAGCCCCATCTCCCAAATAGGCTTTATTAAACTAGCTC
AGACCCACACCCCTCATCCCAAGTCCATGGGCTCTACCCTGATCCACCCTTTGTGGCCCA
AAACCTCTACCCAACTGCCCATTAGGAAATCGTCGAAAATCTCTCCTATGATCATGGCCC
AGCATCTTCGCACAAGAATCGCGGCCCCAATCTTGCTCCAGTCGCGTTGTCGTCGACGGT
GCCCATCTACGCCAACCCCCCGACAGCCACCATGATTTTCGTCAGCCCATTCATCCCCAA
CCTGGGTTGAAACCATCCAGAACCGGTGCAAGACCTTCCCAGCGGTCATCCACTGGAGGT
ATGAAATTCTGATGACGACGAACCCCTGAAGACATGACAACCTGTACCACACGCTCATTC
TGCTCAGACTTCGCCACGCAGCTACACTCCGAC
>TeaL_81861
CTTTACTTCTTATGCCCCGAATTCTTGTTTTGTGAGTCAATCAATCAAGAGGCCGAATGC
TTACTATCTTTTTGGCTTGATCAAGTCTCGGCTCAAGTTGCCGATGGGCATCCCGAAAGC
AAGGAGTTTGTGTCTATTCTTGCGGATAGCATATTCATAGGTAAAGTAAAGAAATCGTTG
GATCTGAAATCGAAGTCTTCATCCTCTGCATGGCAAGGTGAGAGGTAGGGCTTAACGGTT
TCGTCGAAGCAAAGTGCCAAAAAGGGTTCATGAGTTATTCTAGGCGAGTAGCTCTTCCTT
CAAGGCTACTGGGAGGAGATCTCGCTCTCAATTCCTCTAGTCTAGGCTCGCCCTTTCCTC
CGTCTCTTCCTCTTTCTTCTGTGCTCTGAGCGCGTCCCCAATCCGAGTTTATGGCACTAC
CTCACGATTACAAGAAGGTGAGGCGGCT
>TeaL_81862
CTAGTCTTAACCTCATATAAGCAGCTTTCCTCAACTACCTACTACCTCGTATAGGTTAGC
AAATGCAGCTCCCATAGCTGCTTATAAGAAAATTTCAAATACAATACTCAATCATTAAGC
AAATAATAATAATATAACAGTCAAACAACTATCATCATAATTATCTCAGAGCATTACTAA
ATGATTTCATAATTTTAAATGATTAATATTTCAGATAAAAGCTCACGCCTCAATTCTACA
TCCATGCACATGCATGCTCACATAGCCACACGCACATGATGTTTCGACAAAATATAGTAT
GAATAGCATTGCATAAGTTTTGAAGTTAATATATTGGTTTGATAACTCACAATGGTAAGG
ATTAAGTCTACTTATGACAATTGAAAAGGCTGTGTACACTTATCTGAACACTGAGAACTT
ATAGGTCATCGTTTCAATTTAGTCATGGTGACAAGAAGTATCTAACCATATCAGTAAATT
ATCCTATTGTACTTGATAGTTCTGGCAAAGGGAGGCAGCAATGCTAAGGCAACAACTGCA
GAACCTGCAAGAGAATCATCGGTAAAATCTCTCTTTGCAACATTTATGTATTATTTTAAA
CATTAGTGTCATAATTTAAAAATGATTCAAACCTTGTTATTTGCTTCATTTTG
>TeaL_81863
TTAAGTTTTAAAAAAAATTAAAAAATCAAAAAATTAAAAAATCATTATCCTATTTAAATC
GTATCATCTTATTTAAATCACATCATCTCTCTAACACATCACTTCAAATCCAATCCAAAT
CCAACTTATATTTCATAAAAAAATCAAAAATTACATTTATTTAAATAAAAATTACATTAA
TTTAAATCATCCCACACACCACTTAAATATCTCCAACACAAAAGTTAGTTGCTTTATCAC
TTTTATAATTTTCTCTTTAAAAAAAAACATTACTGGCACTGTTCATGCACCTTATACTCC
GTTACTTTTTATTGTCAGTCACGTTTCTCTCATCAATAAAAAGCACCAAAAAGCCATTTG
GGAAGTTTTAGTCAATAAAATTAAAATTAAAAAATTATTATAAATTATCACTTTTATAAT
TTTATTTTTTTATAAAAAATTTTAAAAATTATTAAAATAACATGTTGTAAACAAAGTAAA
C
>TeaL_81864
TATAGTCAAAAGATGAATGAGTGAAAAAACAAGGGGGGGGAGCCATACAATATTTAACAG
TATTACAATATTCCAGCAGACAGAGAAGACCAATTATGCATCCAAAGATCCAAAACAAAA
CCAATTATAATAAGCTTATTTTGTATAGCATGTTCTATTTGTGCAATCAGGTTAAAATAG
AACAACTTGGGGAATGTGGCATTTTGTAAGATAGAACATCTTAGGAGAGATAAATAGTAG
AGAGAGAGAGAGAAGAAAAAAATAGATATTTTGTTACAAGCGTATTTTTGTCTTAACAAA
TGGTTTACTCTCAACACTGGTGCATGTAATGCACTTCCAGTTAATTTGGAAAGAAATTGT
AACAGGTCATTTGAAAGTTTCCCAATTGTAAACTGCAAGTAACCAATAGATTACAATACC
TAACCTACCATTTCATTTAGTTGTTAAAAAACCAACAGGGAAAGAACAAAAAGGGAAACC
TTTTTATAAAAAAAATTATCAGACCAAATAAAAAAGAGTCTAATGCTATGAGTTGGTTCA
AAAATGAGAATTGAAGTAAGCCATATACTTGTGTGACGCTAAGTTAGCAATATTTTCTTT
TCCATGGCCTATTTATAAAATATTCAAAATTTAGAAATTTGATTGTTTTTCATTTTTCAA
GTTTAACCTATCAACCAAAAATAGCAATTAAGGTGAAAATACTCTACAAAATACAATGTC
AGAGTTAAATGGTACTCATTTTGTGATATATCAATAACATGAAATAAGAAAAACAGCAGT
TCGAAAC
>TeaL_81865
CCAAGCTTTACTACTGCACCAATCAATGGCCCCTATACAAACTTCTTCGGGCCAATAAGT
TTTAATTTTGCTGCATTGTATTGATTTCTATCAATTTAAGTATCTAGTATCAACTATAAA
CATAAACTTTTATGGAAGGCTGCCTTCTTCCCTATCTCGATGAAAAAGTAAATAATAGAC
AACCATTAAACCTTAAATGAGATGATACTAAATCAGCTGCAAAACACATACTACAACAAC
AACTACTGGGGTAACAATAAAGAGCATTCAAAACATTACAGAAAGCAATTATATGCAGTA
AGGCAGAAATAAGAAAATCCATGGGCAAAGCAATGATTTAACTCATTTTGCATCAATAAG
GTGTGTTTTGTTCTTACCTAATGAAGAGGGATAGATAACTG
>TeaL_81866
CCGAATGATCTAAAATCGCTATGTTTAAAAAGCTGAGATCGCGATCCTCGCTCAAGCGAA
GGAATTGTCGCTTGAGCGACCAGGAGCAACTAGTGGCCTTGCTCGAGCTTAAGAAGTTTC
GCTCAAGTGCACAATTCCAAGCTTCAGGTCTGCCTCAGAAGCAGACGCACGCTCGAGCGC
AAGAGTTCTCGCTCGAGCGAAGGAACGAACACACAAGCCTCGCTCGAGCGCCAAAAGGCT
CGCTCGAGCGGAAACTCTGTCTGAGAAAGAAACCTGAAGACCCACAAAACTCGCTCGAGT
GAAGGAAATCTCGCTCGAGCGAAGAAGCAGACTTCACGGAGCTCGCTCGAGTGCAGGAAG
CCTCGCTCGAGCGAAGA
>TeaL_81867
GCGCCTCACTTCAGTGAAGCTTGCGCCACACCTTGCGCCTTGAGCCTAGGCCCCAGGAGA
CCTTGGCGCCTTGGTACGCCTATCGTCTTTAATAACAATCATTACAAAAAGTTTCCAAGG
GACACCAACCATAGTTTGAGTGTTGAAATACAGTTCCGAAAATCTGCATCGGTAACTCAT
GAAAATTGAAGTTATGGAACTTTTTTATATAGCTTCCATGTTTTCAGCTTCTTTTTTATA
AACCTCTAAAATCAATTGCTAGTTATAATTACTCCTCCATTTGTATTGCTTGAATTAAAG
TTGCCATTGCATTTCTCCGACAGTGAACTAGGTCGGATTTATGTTATGGTTTTGTATTAT
TTTCCAATGAAAATAAACAATATATGAAGAAAAAGTTAAAATCCACTACACGATGTGTGC
TGCAATTAGGAAGAAGTCAAAATAGCAGACAAAATACAGATAAGAGAAGACACTAGCTAC
CATCTGCACTGCACAAATAAAAACTTGGACTTCAGTTCATGCGTTACTTGCAGATATGTA
GTGGCTGCAGCTGGGACTTAGTTATCCCCTTTTCTCTTTTTGTTCTCAATTAAGAAACTT
CTAGTTGAAATGACTTTTGTTTCAAGTTTCCATGCTTACTGTTACCAATGATTTTCTCAG
TTTATTTTCTATTGGCATGTGTTGCGGTATATTTCCTGTCTTTAAAGACAAGCTTACCAT
TTATATCCAAAACAAAAGTTTAAAATGTTTCCTTTCTTTTCTTTTCTTTTTTTTTTAATT
ATTATT
>TeaL_81868
CATCAAAACACATTTAAACCTTTTCAGTTTTCAAACACATTTTACCTCAGTCCCAATACT
CCTGTTTGGGGACTTGGGTTTATATCAAAAAAAAAACAAGAAATGTTAAAACCCACAATT
TAGATTGCTAAATTCACCCATAATGATGTGGCAAGGGAATTGGGCCCATAATGATTGAGT
GTTTAACAAATCAAAAGTTGACACTTATCCTGCCAGACTATACAAAATTGTGGAAATTTT
TTGGGTTCTACCTAACTTAATCGGGATGAGCGAGATAATATAAATTCGGGATAAGAACTC
AGAATTAGTAGTCCTAGGATGTCATATCCCCACATGCAAATAAAACATGGCCTAAGAGTA
GATAACTAAAGCCCATTTTCCTACAAATTTCCTCGGATTGACTTCCTATGAGTTTCAGAA
CACTTTTAAATCTTCAACATTCAGTGTGAACCTTGGGTTTTTTGTTCGCTCAACATTCTG
ATCCTACAAAAATGG
>TeaL_81869
ATAGCAATTAATAAGAACCACAAGATGGTGCTGTTTGCTCTTAGAATGCAGGTGTGCCTT
TAAAACATTACATTTACAGCATACCCTGTTGAATAGTAGCTTTGAATATGAAATTTTGGC
AGGCAAAACAACAGAATCACAACACACTAGATGAAAGCTGACTGACAAATAATAAATGAC
AATATAAGAAATTTTAATTATCTCAAAGTTTCAATTTCCATTGCAGCAAACCCTGAAATA
TAATTCAGACAAACAAATTTCAAAGGAAAGGAGAAAACTGAATCACACCATAGTAGATTA
AAGAATGCCATTGATGTATCAATCTAATCATAGGAGTAATATGAGATATGCTACATTATA
TGGACTTGTTAAATGTATAAAATACCCATGTGGATAAGGGTGTGAAACAT
>TeaL_81870
CCACTGTTCTTTATTGGGATATACACTTTTGAGTAAGATTTTGTTGAGAATTAACTTTTA
TTGTAAAAGGGTTTGCACCCCCTTCTTTTTATTCTTGCGAGAGTGATATTTTTGTGAGTA
TCAGATTCAAAACTAGTCGTGATCTTTTTGTGAGTGGTTTTTGAGATAAAATCACTTGCG
ATAGGTGTGACTAGGCACCAGATTCAAAACTAGTCGACTTGAGTGGTTGGGGCTGATCGC
TTGTTGTAAAGATTTACTAGCACCTGTGAAGCTAGGGGTTGTATCTCTATTTGAAGAGAA
ATTCCCAAGGAGGATACTTGGAGAGTGGATGTAGGCTTGGGTTAAACCGAACCATTATAA
ATCGTGGTGTTGATATCTCTTCTCCTCTCTCTTATCATTGCTTATATTCTC
>TeaL_81871
TGGCTTTGTCTTGTGGAAGAAAAGAATAGCACAAGAAGAAGATGAGTTCACCCTTGATAT
GTCCATGGACAATGAATTTGAGGCAGGTAAAGGGTTGAAGAATTTTTCATATGGTGAATT
ATTTCGTGCAACAAATAACTTTGTAGAGGATCACAAGCTTGGAGATGGAGGATTTGGTGG
GGTTTATAGAGGTTTTTTAAGGGAATCCAATTCCTATGTTGTTGTGAAGAGGATATGAAA
GGGATCAAAATAGGGAAAAAAGGAGTACCCAGCAGAAGTGAAGATCATTAGTCATTTGAG
GCATAAAAATTTGGTGCAATTAGTTGGTTGGTGTCATAACAAAAGAGAACTCCTACTTGT
TT
>TeaL_81872
ACCCAGTAAATCAAACCCTAGAGCCATCAAATCACACTCCCAGGCAACTCAAAATTCGCT
GGTGCTTCAAATATCAAAAGCGCGAGCTCTCCCTGAAATGATGCTACAATCTTTATGCAC
AAACTATAGATTAGCATAATGATGCTTCAATCTTTATGCACAAACTATACATTTCTTTTG
TCATTCTTGAAAAGATTACTTTCTTCCCAACCATAATAGCAGACAGATGTTTTTACAAAG
CTCAATCCAGACATAAATCAAATCATTGACAACATGCAACATATCTATCCAACCAAAAGT
GTCTCCCATATATAGTTCAAGTTCATCCCAAGATTTACTGATGGACTACTGTCATGCACA
CCCATACTGTTATCAATTTGAGCAGAAGCTACATAAAAAGTAAATCCCAAGATTTAC
>TeaL_81873
CTCAAGGGGTGTGTTTGTAATTTACCCTTATATAAGGGTTCCAAAAAAAAAAAAAGTGAA
CCAATTAAAGAAGAAAAATAATGTTGACGAATCAAGCACCCAAATAAACCTACCAAAAGA
GAGTACATTTGTGTAATGTGAAAGAGAGGACAAATAAAAAGAAACAAAACCTTAACATTA
CAAAAGAAAAGAGCAGGACAACAAAGACCCAATTATCCAAATTAGCCCTATAAGCAACAA
TAGAGCAGAAAAGCCAAGACCCACATCATAGAATAAAATAAAATCTTAGCTTTTTGCAAC
ATAGAAAGGGAATGGAAGGCTATACCACCATGAAAGCAAGGAAGAGATACTTGAGTAGCC
AAAAGTGTCTCCACCATTGCACGACCACTGCTTCCACAACACAGCAAACCATCACCCTCT
CCACCAAACTGTGCCCAAGCACCCAGTAAAAATATAGTAATGGAGAGAGAAACAACATAA
TAAGCTGGCTGCAATAAACCAAGCCTTGGACAAAAGTCATCTAGATTGCCAAAGTTGATT
GGCCTAGTCTCATTTCTTTCCGTAAGTTGAATGAAGCCATCAACCTGCAAGTTTGAAACA
ACGGAAAGGGTAACAACTAATTTTATTAACACAACTTCAATAAACTTGTATAGTTGGAAA
ATCTATGTCCTCTTGCATAGCATGTCAAAAAGGCTACATTTATTTTAGTTCTCTGCAGTG
TATGTTTGTGTGTGCACAAAGTGACTACATACAGAAGTCATGAACCAGCATGGAACAGAC
TAG
>TeaL_81874
TTAAAAAGTAAAAAATTTATTAAAAATAAAAAATGAAAAATTTAATTTTCAAGAAATTGA
ATTTAGAAAAAGAAAACCAAACAAGGTGATTGTTATTAGCGAATCTGTTAATTGTGCTCT
GAAGCTATTCCGGTAGCTGTTTTGACATGGAGTCTTTAGTAAAAGATTTTGTTGAAGGCA
CTGGAGGGAAGCCTATTCCACGGGATTGCCTGATCACGGTGAATATTGGCCCCCTTGGCA
TTTGGTTTGGTGTTGCCGGTTAAGGGAGGTAATTGCAGACTTGCAGGCCCATCACCAAAT
TGGACCCTTTTAGGCCACAATTTTAGTTGTCTGTTATGTTCTGTTGGCATTTTGCTATGA
TGGATAACGAAATGGTCTTCATGGTCAACGGAAAGAAGTTTGTTTGGTCAACCATAATAC
TGCACCATCTCACCATCGTTGCTGTTATCTTTGCTATCATCACCACCAAAACATCACCGC
GGCCTCCACCAGTACACTACCTCTGCCACTACCCCACCGCCATCATAGCTCCACTATCAC
CACCACTGAAATCCCACTTCCACCACCACTGAAATCCCACATCCATCAATAATACGACTA
TTAATATATTAGTTTCATGGTTAGAATCAAACAATGAAAAATGTTTTGTCGAAAGCATTA
GATTAGAAAGCTCGATGCTTGACCCAATGTTTTTGGAAGGCCAATTGGTATCATTAATGT
TGTGCAAG
>TeaL_81875
GAATCGGAAAAAAACTAAAATGAGAAATGGATAACCCTTCGCGTATTCCACCCACTGCCT
CAGAGAGACGACATCGTGCATTAACTAATACCAGTCGTGGCCGAGGTCGAGGTCGTGGTC
GGGGTAGAGGTCGGGGTGATGATATTGTGTTGGAGGAAGCACGTCAAATCTTGGAAGAGG
ATGTGATCGATAATGGTTCAGGAGATGATGATGATGCTGTTGATGTAGATCAGGCTGAGG
AGGTACTCACTGGTCCATTTCCTGGGGGCCCATCAAATCCATCAGTACTGAAGAGCTTCA
AGGCACATATTGCAGCAGCTATATGGGAGCAAAAGAGAGGAATCCCTTAAGGTGTTATAA
TCATGCGTCGAAGATTCTTGAGTGGCGGTGGTGGTCAAGAACTGACAATAGAAGGTTTAG
GGACATTGTGCAGCTGTCAGGCTTTGGTCCATTGCACATATCGGTTCGTGAATAGGATTG
TCATATCTGCATTTGTTGAGCGATGGCAACCATAGACAAATACTTTCCATTTGACAGTTG
GTGAGATGACGATGACATTGGATGATGTGGGTACCATCTTGGGGATCCCTATCACAGGTA
GATCAGTTAGTGCTGCAACTTTAATAGATCAAAAAGCACATGCACTTGTGGTAGATGCCT
TGGGAGTTGATGATGCCGAAGCAACTGAGGAGCTATCACCTTCTAGGGGACAATCAGTGA
AGCTAGAGTGGTTACGAACCAAATTCAGTGGTTGCAAAGATTCAGACACTGAGGAATCCA
TAGCTTGTGCCGCCAGAGCTTATTTGCTATTTCTATTGGGATGTACATTGTTCAGCGATA
AGAGTGGGACGAGAGTTCTTGTTGTGTAGTTGAAGTTGTTGATGGATTGTCTGATATTCA
TACATATGCTTGGGGTGCAGCTACATTGGCATATTTATACCGACAGTTGGGATTTGCCAC
GAGATCAGCTGTTCGACAGATGGCTGGTTACATGACATTGTTGGAGGCATGGATTTATGA
GCATTTTCGGCCATTTAGACCTCACCAAAACATGGAATATACTGTACAATTGCCTCACGT
GCATCGATGGACTCCTCGTCGGGAAGCTAGCTCAACGATATCACACCTACAGGCGTTACG
GGAGGAGCTTGACAGATTGGCATTTGATGAGGTTACTTGGGATCCATATTGACATTGCCG
TCAACATCACCCATGTCATGAGATCACATTCTACACTGACTGTTTGAAGTGTTTGGATGT
AGTTGAACCCTATCATCCTGAAAGGGTTCTTAGACAGTTTGGTAGGGTTCAGACCATCCC
ACCTGCGCCACTCGACCCTATTCGTGCTGTTAAAGGTGTGACAGCAGGCCGATATAGAGT
GATGTATCAGTATCTTGATCAGATATGGGAGAGTTGGGATAATCATGTTTTATCTGCTCG
GAGGAGGAGTACCCCAGTCAGACGTCCAGCTGATTGTGTTGATGGTTACATGCAGTGGTA
TACAACCATCACACACTTACATATCCAAAACCCCACACATCGGTCTGGTTTTGACCCACG
TGCACAGGATAGTCGATCTGACATGCAGGATGCTGAGCGTATTGATCACGCACTACAGAT
TGCCCATCCTATCATCGAGGTAGGCCATGATGCTAGTGTTCGTGAGCCAGATAGGTTATA
TCAGGCCATTGAGAGGATGACACGTGTTCTTCAAGGTCAACAAATTGATGAGGCTGGACC
TAGTTCTATTCCACTTCGAACATACAATCGTAGGAAACGAGTAGATAGGTAGTTGGTTAT
GTGATATTCTTGTTTTGTTATTTTGTAATGGAAAAGAAGTACTCTTTTGATGTTTTTGTT
GTTTAGTAATGAACAAAAATTACTCTAACAATATTTCGTAACGAACAAGTATTCATGGTT
TGTATTTTTGGTAATCAACATGAAGTATTATGCCAATGCATTTGATACACCGCAATGAAC
AAGTACTACCATGTGCATTAAATTAACTCAAAGCTTAATCTAACTCAACTATTTAAATGC
TAATCCACAAAAATGTATCGGTAACTATTTAAATTGCATCACCACAACTCAACTCACATA
CATACAATCAAAT
>TeaL_81876
CTTATGATTGCATTTTGTCCCTACAATATTATTCTCTCCATATTTCTGATTTTGTATTAA
TTTTTTCCTTAGTTTTATCTACTATAATTCCTTCCCTAATTTCACCCACTAGAATAATAT
CATCTGTGAACTATGAAGTGAAGTCCCACTTCGCCTGAGTACTAAAGTAATGTTAAGCAT
ATAAGCATGAGGACACCCTCACCTCAATAGCTAGCTTTTGGGGTTGAGTTCTACCCAATT
CCGTGTAACACAAGCAACATACCCTATGCCCTATGTGGGTATAAGAAGTTTGAGTTGGTC
AGTTGTAGACCTTTAGGAAGATGACAGGCACTTCAATGGCTCAAGGTCATCGGAGGTGAA
GATTAAGGCAGGCTTAGAGATAGAGAGGGTGGCAGTGAGAGAGCTTGA
>TeaL_81877
TTGCAGCTGGTTCTTCCAAGACAGGTTTGTTAAACAACTCAAACAACATTGTCAGAGATA
CAACTATATTGCACTCTTTGGCAATCTATTCCTTTGGGTAATTAGATGTTACCACATACA
ATCTTTTTTTTCACTTTCCAAACAGGAGCTATATTCCTCAGCTAATTATTATTGTTTTCA
GCTAAATGCAATTGCCTGTATTTGATGTTATTATTCTGATTAACTACATACAATTGGATC
TCTAATGATTTGAGCTTGAAAAGTGGCTTTTGGTTGTTTAACTATTTAAGGAATTATTCT
CATTTGTCATGGATGGCTGTGTTCTAAATGTATTGTGTAGTTTTGGTCACTGGGATGGGA
CCAAATGACTACATGATGAATTTTCCGTAGCAATGCCTAATGCGATTCTAGGCATCGTGC
TTCTATTTTATTATTGTAGAAGCATGGCAAAGGGGATTGTCTGTGTTTGTTTGTGGTACT
AATCTTATAAATTCTGATATAAGCTATTTGATTGTGCAATGTTAAATGTCAAAACTTCAG
TTAACACTAGGCATATGCACATTATTAGGCCTGATCTTTCTAGTATTGGTCTCTTACATG
CCATATCCTGGTTGCTGTTTTTTGTGATGCAGAGGATCACATTCATTTAAGTC
>TeaL_81878
ACTCTTGAGGACCCACTCAAATCATATCACCGCCTACTTAGATAGTCTTCTCCACTCTCT
TTTGTACCGTCTCCTTGTCCTCGTTGCTGTATCACCCATTGGAACGTATACAACCTTGGT
TCTGCAGTATGCTTCTTTCAAGTTAATAGGACTGTAAACAATCTACCTATTCACTGAAAA
GTCATCAAAAGATGTATCTTACAAAAAAAATAATGAAGATAGACCAAAAGGGATTTGGTT
GCTCTAATAAACCAAAGCAAAGAGATGGGGAATAAATAATGAGCTCACTTCAAGAAAGAA
TAGAAAATAAAAAAGAAGCTAGTATATGTTTAGCTATTAATGTTCCAGCTTGTTTTTAAC
TCAGTTGAACCTAATTTATTCAGTTCAACTCTGTTCAACTCAATTGTCATAGAAAAGGTA
GAATTACTATAAAATACTTACTAACTGAAGCTAATTGTTGCTTATGCCCAGTCTTGAGTG
GCCATCCTCTACCCTACTTCTAGGTTGGAGTTGTCATCACTGGAGGAGTGGGAATGGGAG
ACAGAAAGTGAGACACTTTGGTCTTGTGGACCCACACTAACTCTGTGAAGTGGAATTGTG
AAATGAAATTGACCCAACTCTTGACTCGTTCCGAAATCCACCTTTTAAAATGAGCTTCAC
ATAAGGTTCATGCAATTCAGTGATTGAATATTTTTTTAAAAATAGATCATTTTACATAAT
CCAATTGATCAATCTAATATAAGAAAGAACATCCATTACAGTATATCACAAAATATTTGC
ATAGTGACATCCAATTCAATTCCTTTTTGGCAATTATATCATAGAAAATATTATATTTTT
CTAACCACAAACACAACTTGATCTAATTAATGTTGACTATAAAGGTCTATTATCATCTCC
ACCATTTCATGCTTGCAATGGACTACCACTCATAAACATTAGATAGAAGTATAATTGACT
TGCTAGGACTTTCCAGTGACAGTGGCCCAGTTAG
>TeaL_81879
ATAAGGTTTATGGTGTGGGAGGTTCATGGTTCGAAACTTCGGAAGAGCAAAGGGGTAATT
TTTTTTTTCACAAATAAGCTTTTGGCGACTAAAATGTTTGGTCGCCAAAAGCTTGAGTAT
TGGCGACTAAAAAAATAGTCGGTAAATGTATAATTTAAAAAAAATATAATTGACTATTGA
CGACTAAAAATTTAGTCGCCAAATGTATAATTTAAAAAATATAATTGAGCTTTGGCGACC
AAAGTTTTAGTCGCTACAGACTTAGTTTTTGGCGACTAAAAGTTTTTCTAGTCGTCAATA
CCTTTTCGCCACCGTTTTCCCGTGACCAAACCGGCGATTAAAAAATTTAGTCGGGGAAAC
TTAAAAACTGATTTTTGGCGACTAAAAATTGACTTTTGGCGAAAAATTAAAAAAATTGCT
TAAAATATTAAAAACATTCAGTAAAAACAAAAAAAACAAAAAAAAACATGGAAAACAAGA
AAGTAGGGCTCTGTTTGGAATGGTTTTCAAACTATGATTTCACCTCT
>TeaL_81880
GGGTAATGGTAAGAGCCAAGTGTTGCATTTACTTGTTTTTCAAGTTTTTAGTACTTTGTT
CCTTCTATATATTCTGACGTCCGTTTTTCTTGCAGTTCTTCCACAACTACCCAAGGGCTT
TCGTAAGTCCTTCTGTCCCAGTAAGGACCTCAAAGAGCTGTTGGACCTGCCAATTCATAG
GCGGAGAGCTCCCTTGCTTCTGAACTTCATCCCGACCTACAAATCGGTGCTTCCCGACGT
CCCAAAGCGGAAGAAAAGCAATTCTCCCCCTTTCGCCACAACTCCTCCAACAGCCTCATC
ATCTCGGCGAGATCAAGGATCGACCTCTAATCCAACAGAGCAACTGTCAACCTCGGCTCC
ATGTCTGATCCCACCATCTCAACGCCAACACTGCCATAGGACTGCAATTGTCGCCGAAAT
GGGTCGCAAGAAAGTTGTCACTGAAGATCTTTTAGCCGACATCCCTGACTCAGTTAACGC
TCAACCAGCACAAACCCAGCCTCAACCAACGCAAAAGCAAAAAAGACTCAAGAAAGCTCA
GCCTAAGGCAACGGTGACTCAAATTGATACTGAGGACACCCTGCCAATTTCAAAATTGGC
TGAGAGTGAGAAGACCCCTTCTGCTACCGAGAAAAGGCCCGCCGAGGCCCAACCATCCGA
ATCTACTAGATCAAAGAGGCCGAGGCCGTCCTCTGCGACCACCTCGGGGCCATTAAAACA
TGATTCCCCCTGGGCCCCGCCAATCGCAATCGAGGACAAGCCAGTTAAGGCTGGTGATAG
CGCCAACGACATTAAGGTCGGCGTTGCCCTCTCCGCCGTCTTGCTTCTGCCCAAAGATCT
TAATCGTAACGCTAAGATGAGCGAATACGAAAATTTTGCTCTGATGCTCCAGCATTCCGT
TCAAGTAAGTTCTTTACACTTGGTATTTTTCTTTCTTTTTCTTTCTATACTTAGAGAATT
TTCTAATAACTTCTGCTCTGT
>TeaL_81881
AAAACTATTACTTACCAAACGAGGCCTAAATACCCTTATAAGGTGTCAAATTGCATTAAG
CCCCGGTCTACAAATAAACTTCCAACCTGCTCAACTTCCAATCCATCACTTTTCCCTGGA
AGAGTAAGACTACAATGAGATGAAAACTAGCACAGCTCCATTCATGAGCATCGGAGATGG
AATCTATCCCTGTAGAAATTATATACATCTTCTTACATAGCATTCAACACACTGAACTAC
CGGTTTCTCTGATAGATAACCTAGCTGTCATTCCATTGTCTATGATAAGGCCCTCTATTC
ACCTTCCTATGAAGCATGGACACAGACACGGACACGCATAAGGACACGGACACGGACACG
GCAATTTCTAAAAAATAGGGACGCGGACACGGCAAATTTTTTTAATTTTTTTATA
>TeaL_81882
ACAAATAATTTGTATCTGGACACTACCAATCACAAAAAGGCAACCATAAATCAATTTAAT
CAAAATTTCTATAAAAAATAAGTTCAAAAACATAAACTTAATAAGATAAACAATTTGATG
CATATTTGTACTAGCATATCCAAATGAAGGTACACAAGTAAGTTTACAACCAAGATACAA
ACAAACAAAGAGGCTTGATTCAGTGACAAAAACTCCTAGAGATAGGTTATTGCATTTTTT
ACAGTGTTCGTGTGATTAATAATACTGTTTCAACTTGTTACTAATTTCTCATGGACTTTC
AGCTTTTTCTGTTTCTTTTTTTCTTTTTTCTTTTTTCCCATTTTTTAAATATGTTGCATT
TAAGAACAAAGAATCAGGATGACATGACAAGCTCTCAACTCTTCCCCACTACTCTCCTCT
CCTGTCTTTGCTTCCTCAAAACTTGAGACCTCATTTACACTTGTAACTTTAAGGTGATGA
ACAAGCAAACAACTTCCAAAAATAATAATCAGTGTGTTTGGTTTGAGTTTTTTGGATTAA
GTTTTTTGAAAATTGAGTTTTTTGATTT
>TeaL_81883
GCCAGAAAGTGTCTTCTAGAGGGCAAGGGGAGAATAGGCAGCAGGGGTTGCCGGAGGGCA
AGGGGGAGGGAATGAAAACTTGTTTTTTTCAATCATTTTCTGACAAAAAAATTTGAAAAT
TGTTCCATTTTTTGTCAATGAAAAAAATTACCAAACATATTTTTGTTTCTATTTTTGATT
TTTTTAAAAACAAAAATGGAAATTAGAAAATAAAGATGTTACCAAGCAGGCCCTAAAATA
ATGGATATTAAACAAACGATGGGTAGATAGAGTGCTTAAAAATTGAAGGTTCTCTCTTAT
CATAGAAAATGATATAATCCACTACCTTGCTTTCCATATATG
>TeaL_81884
TAGGGATGAGCATATAGCCCAACATATAATCTTAATGAAGTGCATGAGCTTTAACAATAT
CATGATTATGAGGTGCAATGATGTGCCATGCTCCAAATATAAGTTTTCCTTTCCAAGAAT
CATGCCATGCACTTTTCAAAATTTAAAAGCCAATCAAAGAGCTTTCATTTCAACAAAACA
TAGGGTGGTAAATACAACTCTAACAATTCCTAGGTACGTGTTTGTTAGTAGTCATGTAGA
GCACTACCAAATACCACTTTACCGGCTCTTAACCGGAAGGAAATTGGAACCTACTCTGCA
CGTGTTAGGACTTTCACCATGGACCTAAAGCCAACTTAATT
>TeaL_81885
TGTACGACTCATTTTGGCATCCCAATATCTTCCCAAGTTGAAGTCAAAGAGTCCATGTGA
TTTTTCTTTTTCTTATTGTTCATTGTGGTATTTGATGCTTAATCACATGGATGTTACAAT
TGCTGCATGAGTTGATGCAACTTTTTTGAGTGGAGGATTCTGATTCCTCTGGACTCAATT
GATGAAATAAATTTTATCACTTCTATTTGTGAGGAGTCTTATTACCAGTTTTTATAGTTT
TGCTCCAAGTTCTACCTCTACCAAGGTGGTTTACTTTGGAGAGAGATCTTGTATGCATGG
ATGGCGGATGGTGAGGTGGCTGTTGAATATACAAATTAGAGTACATAGTTATTTTTAGTA
TTATGTATATAATCTGTGATTGTGTGAATCGCTGATTTAGTATCATTTCCTTATTTATAT
CGTTTTCTAAATTGTATCATGAATCTATTATATATATATGGCCTCTACCTCATTCATGGA
TAAGCAAAATAATTTTTTTCATTCTTTTTGGTATCAGAGTTAGGTTAAGTACCTAGTAAT
TTTGCTTCACTGGCGGGCGACAGCCTTGCCTTAGCTATCCGCCAAACCTCAACCCATTCC
ATTGTCATATTTTCTTTCACTATCACTTCGTGGTGATCTCTTCCTCTATCTACTAGTTT
>TeaL_81886
GGGAAAGTCTCGGCCGACAAGGTAACGGAGGATCTGCATCTAATTATGATTAATGAGGAT
CCGAATAAGTTCTTCCTACTCGGCACGAGTCTTAATGATGTCGAACAACAAGAACCGGTG
TCCTTTCTCCTCGGTTACATTGATGTTTTTGCTTGGACATCTTATGATATGCCAGGCGTC
GAGTTAACATACGCAATGTACAGTCTGAATGTCAATTCGACGATTAAGCCAGTCACCCAG
AAGAGCCGTCGCTTGGGCGCGGAACATGCTGCGGCCGTGATCGATGAAGTAGATAGGTTA
TAAAAAGCGGGGCCTATCCAGGAAGTTACTTATTAAAATAGATGTATTATTGATTGATAT
AATGTTATTGTTTTTTGTCTATTACAAATGGTTCCTT
>TeaL_81887
AGACTCTATAAATTACTAGCAATCTTCGATTCATTCGTCTCCTGCACAAGGTTTGAATTA
TCTTTTTCTGCTTCTTTTCTTTTATTTTGTTGTTGTTTGTTCCGTCTTCAACTAGTTTTG
GGATTTTTGGTTTTTTAACTTTGTTATTTTGATTGAATCGGTTTTATTGAATATATGTTT
GGTCAATCTTTGTCTCTTATGATGATCAATTGAAAAACTTTCGTTCTTCCGAGAAAAATT
CCATGCGGAAATATTATGGAGACCTGAACTGAAGAGACAGTTTTCTATATATAAATGCTA
AATATATTTTATACTTATTTATTTTTTTTTTCTATGGTAAGGTTATTATTAATGTTACCA
TCGCATATTCAAACATATAGTAATTCATGATTTGATTTTCTACGTTTGATACATTGCAAA
TGTAGTAATCACATTTGCAAGGTATAAGAAGTGCTAGGCTGAAGGGCTGGTGAAGTAATT
CCAGATGCCCTCAGCTCTTGAATTAGATAAAGAGAAATTGATAGTTTACAGTGAAAAAAA
AAAAGTATTAATTAAGTGCATATAGCTTTATGTAAATGATTGAAATGTCACAACCTGTAG
GCTTGTGCTGTGCTTAAAATCCAATTTATATTAGGGGAAATAGAATTTCAGTGGTAATTT
AAAAAAATATTATCACTTCATGGAAAA
>TeaL_81888
AAAATATTATCACTTCATGGAAAAGTTTATACATTTATTTTTTAATGATGCAAAGTTCAT
CATTAATTTGAAAATATTTTTCTTAGTTTCCACTTTAATGATATTTGTCAGAAGGCCTGT
GGCTTCTGCAGTGGCTGACAAGCAACCAGCTTATTCCCACCTTTCATTTGTGTTCCAAAG
CTGTTCTTTTGTTGACCCTGTTGGGATGGGCTATGAGTTAAGAGAAATAAACCTATGCGA
GATCAGCAAATTGGTTGTTGCATAGGCATCATTCCGGTGTCTTGCCTGTCGTGTGAACTT
CTCAAGTGTGAATTCTGTTACTTATAGGCCATGTTTGTTTGGGTGGATATGAGATTGGGA
TTGGACTAATAG
>TeaL_81889
TTAGCCAGACCAGCTGCCACTAGTCTCTACTGCCTTCCTAAAAGTCATGACAGAAGGAAA
AAAATTGAAGCACCAGACTGGAAGATGATAGTATGTCACTCTAGTGTGAAAGAGCCTTTA
ACACTAAGAGAGCAATTGTAAGGATCCCTGTGTGATACGATCATGGACAGAACTCAGCCC
CAAAAGCTAGCTTCTGAAGTGAGAGTGACCTCAAGCTTATACGCCATGCATCCCTTTTAT
ACCAAGAGATGTGGGACTTTGTTTTACACCCTTCCTCATGCCTAACATGCAGGGCACATC
CCTGCAGTACACTGCTCGCACTTATAACATGCACATCTTCTTCGTACCCAGGCAATGTGG
AACTTTGTTTCACA
>TeaL_81890
AAGAAAGATACAAAGAGTTGAATGGTGAGTGAGAATTAATGCCGTAACTTATTGTAAATA
TTGATGAATTTTGGGTATTTGACAATAATGCTTGGAAACAAATTTTCTCACAATTTAGCT
TTGTTGGTGCCCTCTCTAATAATATGAATGAACTTTTAATTGGAAAATGTACCCCATATT
TCTTCTCATCGCATGGGTGGTTTGATGGTCAGAACAAAAAATAAATTTTAGTTGTTTGTT
AATGTTTTAATGCGTAGAACCATTCTTGTATTTGATTTGTTTACAAGTATCTCAAAGTGG
CTTAGAATGAACTTGTTTAGAACTTTAAATTTAAAATTCTTGCTTCTTTTAAATTATAAT
TGCAAATATGTTGTATCCAGATTATGATAGGATCATCAAGA
>TeaL_81891
CACAGCTTTGTTGCCTCATGCTGGTGTGCACCTCTTATTTCCCTCATTTTTCTCTGTTCT
ATCCTCCCCTTCACTTTTTTTAGGATAGCATTCATGCTGAATCCCTTCTTTTTTGTGCAA
GGATGACTAGAGATCAGATGTTTTAATTCTAGGAAATCATTATGTTTTATTAATTAGTAA
CTATCGTTTCTGAGTACTTAATACAGTAGTATATTAGGTTAATGTACACCATTTTGTGAG
GAAGTAAAAATGCATTCAAATTAGTTTGGAATGAACTGGAGAGGAAAACTCATATTACTG
ACTGCATAGCGAGGATAATACACTTTACCCTTGTTTTGATCTAGAAACATGGAGTCGTAT
AGTTTGTTTTGTGATATTAAACACTAATGTAGTGGCTATCAAACTGCTGCCCATAAAGAT
TTCTATCCAACTTAACAACCCGCACAACACATGATGGAAATAAACTGAAATGACTAGGTG
GGCCTTGTTCCCACCAAATTTGACAGCATTTTAGAACATGGAAAGACGCTTGTGCCCTCA
CATAGTTTCCCCTTTTCTTTCTCATTATTTTCTTTGTCAATGGATGGTGATGACCACACT
CACAACCCACCACGGACCATTGTATACCACAACCCTCTCTTGCTTTTCAAACTAAAAACA
TTCTCTCTCTGCACACACATACATATATCTACCAAAGCCAATATAAAAGAAATAAAAAAT
TCTTCTCTCTTCCTCAAGCTCACCATTGTCCAAAACAAGTATCACTGTATCACTCATTCT
CATTCTTAAACATAAAACCATTATATAAACATTCACACATACATACATACACAAAACCAT
ACAAAGGAATCAAAATTTCTTGTCTTCGTCCCCAAAATCCACGGCCGCCACTGCCCCTTT
TCACCTTTGTGTTACCATTGGACAACAAATCTTAGTTTCTAAGTAACTTGTCAGGCTTGC
CTTTCTAAGTATATCCTATTTTAGTTTAGTAGGGCATGGATTGGTTATTACTAATTTATT
CTCTACTTGCTGTATTCAGGGCTGTCTTTTTAAATCTGAGGGCAAGATTCGTTGCCGCTA
AGCAGGCCTAAAATCGAGGA
>TeaL_81892
TCTTTTCATACACACAACACAATCCACTTTCATACTTTTCTGGTTAGTTTTCTGTCATTC
ATCCATGGCCTCACTGTACTTGTATGCTTTCTGTATGAGCAAAACTAAGCAGTATTTCAC
CCCTCGGTCGACCGGCCGGTCGACCACCCAAGGGTGGTCCGACCTCCTTTGTTTGCCTAC
TTCTGCTACTGCTTTGGTTATTTGTTTCCGAACAAATAAGAAATGTTCGGTTACCTATTC
CTAAACAAATAAATAATGTTCGGGCCTGTGTTTCCGAATTCCAGTCATATATTCGGGAGT
TCAGTTCTAAAAAAATGACGAATAGTTTTT
>TeaL_81893
TGTAGGTATCTTGTGTCTAACACCGGTATTTAGCTGAAAACGGTGAGTCTATGTAACACA
GGGTGGTGGTGGTGATGGTAAAGGAGATCATGGTTATGTAAACTATAATGGTAAAATAAG
AGTGGTAAAATAAGAGAGGTCACTGTTAAGTTACCAATTTTTTCAAAAGTCTAAGCTGTT
AGGAAATGGACCCAACGATGTATATCTAGCTATCTAACACCTCATTCACGTGTAATCCCG
TCTTGCACATAGAGAGACAAACAGAGAACTAAACAGAAGGAGAAGTAAACAACCAAACAG
AAAAGAAGAAACCAAGCTAGACATAATACCAAATGTTAATACTTGAACTCAAGACCTCTT
TTAACCTGAGTTCTAATACCATATTAAGTTATTAATTTTTCCAAAAGCCTAAGTTGT
>TeaL_81894
GAGTTGAAGCTGCTTCTGCAGCCTAAGCTAGCTGAGATAGCTGAGCTATCTGGGATAGGA
TCCTCAACATTCCCCCGCAAGCTGAAGGAGGGAGAAACCGACATAAGCCTGTCTTTAAGA
TAGAAGAATCTGGAGACAGATAAACGCTTAGTGTAGATGTCAGCCAACTGATCAATGGTT
GGTATGTAATGCAACACCAGTCTTTTAGCCAGCACTTGATCTCTAACAAAATGGCAGTCG
ACTTCAATATGTTTAGACTTAGAATGGAACACTAGATTAGAAGCCAGAGCAATGGCAGAA
ACATTGTCACACTAGAGAAGAGGAACTGTAGGAGGAACAATACAAAAATCCTGAAGTAAC
ATACCAATCCAAGCAAGCTCTGCAGCTGTATGAGCTAGAGATCTTTACTCTGCTTCAGTA
GATGATCTAGATACAGTGGCTTGCTTTTTAGAGGACCAAGAAATGATGTTGGAACCTAAA
AATACACAATAGCCTGAGGTAGATTTTCTGTCAACTGCATCTCCAGCCTAATTGGAATCT
GAGTAGGCATGAAGATCAAAGGAGCTGGGTGTGTAAGTAAGACCATGAGAGATAGTGCCT
TTAATGAACCAAAGTAAATCTTTTAACACCAGCATAGGGACCAACAGTGGGATTATGCAT
ATGTTGACACAATTGATTCACTGCAAAAGAGAGATCAGGTCTGGTAATGGTTAAATATTG
TAATGCTCCAACTATGCTTCTATAGACAGATGGACTGTCGAAGGGCTGATCTGAATTTGG
TGGCAGACCAGGCTTGACAGAGATAGGAGAGGAGCAAGCCTTGCAATCCAACATACCAGC
TTTAGTAAGTATGTCCTGAGCATACTTCTTTTGAGAGAGAACAGTGGTGGAACCAGAAGT
AGCAACTGAAATGCCAAGAAAATAGGAGACAGAACCAAGCTCTTTCATAGAAAAGGCTTG
ATGCATTTGAGTAACAAGATCTTGAATATGATGAGCAGCATTACCAGTAACCAATATATC
ATCAACATAGACCAATAAAGCAAGAAAGACAGAACCAGTCTTTTTAATAAAAAGAGAGGA
GTTACATTTGCTGTTCTTGAACCCTTGAGAAAGGAGGAAAGAAGAGAAGGTGGAGTACCA
TGCTCTTGGTGCTTGTTTAAGGCCATACAAAGCCTTATGGAGCTTGCAAACAGACTGGGC
ATTAGTTTCAAACCCTGGTGGTTGGATCATGTAGACCTCCTCCTCTAAGACCCCATGAAG
GAAAGCATTAGAGATGTCTAATTGCTTAATAGGCCAATGGTGATGAAGAGCAAGGCATAA
AAGAATTCGAATGGTTGGT
>TeaL_81895
GCTGGTTCTTGGAGCTGGAGTTGAAGCTGCTTCTGCAGCCTAAGCTAGCTGAGATAGCTG
AGCTATCTGGGATAGGATCCTCAACACTCTCCCACTCCCAAATCCATACAACACCAAGCA
ACAACTTTTGGCACCATTTTGTTCCCATATGCCTTTTACCAAAATCTTTCGAAGTTCTAG
GTTAAATACCCAAGTGTAGCTAGGGCACACTAATAAATAGAGAGTTAAAATGAGCATCCA
AATAATAAGCAATATTATGCATCCAGGAGCCAAGGAAAAATTATTGAGCATACTAGTGAC
ACCATTCTACGTTAAATTTTTTATCTCCCATTATCCCA
>TeaL_81896
ATGTTTCACCTAAGCAATTAGAAGGTTTGTTAATTTATATCTATGTACCTTATTACCTGA
CTACTTGCCATATCTTTGCATCATGAGTTATGAGTCATTTCAACACTGCATTCAAGTAAT
ATGTTTACAGTTTTTTCATGAAATTTGATTTATAATTCATTAAAAAACAAGGATGGTGAA
TTAAGTGGATTGATGTGATCTCCCTGTAAAGGGATGGTCTTGATGAATGCCCTCCCTCCC
ATGTCCCCTCTTTAGTGTATTAGGTTGCCCTGATGAAATGGCAGATTTTAAACTATAGTC
ATTCTTCATAGGCTCCCTTCATTGATGGTGTAGCTTCTCATTTGTTAGTCAATAGGTGAC
TGTCCAATGCAATGAAGAAATGAAATGATACATAAGAGGAATGTACTCTAGATTGGGTAA
ATGATATGCAAAGGATTTTACCCTAGATTAGGCACCATTCCCCGATTCTGTCTAGGAGTT
TCCTCAATATTTTTCTCCTTTTTCATATTTGTTTGGGAGCATGCTTCTTAATTCTCTTCA
CAATTTTGTGCAGTGGTCATCCAACAGATGCTTTG
>TeaL_81897
ATCAGAAAAAGGCATTTATTTGTTAGCATTTTTGCTATCTAGCAAGCTTTGTTAATGTTT
AGGTTAATTGCAGTTTCATGCATTTTGTGTCCTTTTAGTCTCAACATTTTAATTATATCA
ATATGATCCGGAAAAATGCTAGATGTGTTAAAGTAGTTATCATGACCATTGCCATTAATA
TATCTATTGCTAGGATCAAGAGTATTTTTTCACAAAAGATTACTCCTCAACCAAACAATT
CCGTCACAAACTGACACAATCAAGGGAATCAAAATGAAACAATACATTAGTAATGGAAAG
AAACCACCTTAACACTCAATAACACACATTAATCCTGATGTTGACCATGAATATTGTCAG
TGTCAGTTATAGAAACCACTTCAACACACATTTATTAGTTAGGGAACGAAATTGAAACAA
AATATTAGGTACCGGAATTTAACTAAACATACAGTTTAAGGACCAAAAGTATTGTTATTA
GCCTTTAAGGTAGTATTTTGTTTTGAGCAGGAAACTAC
>TeaL_81898
GTTTTGGATTTATTTGTACTGTTTGGATGCTAAGAAACTGAGGTTAAAAAAAGAAAAAAA
AATAATGATAGTTTTTGATCATTTTTAACACTCTTTGGCTGGTGCTTTTGCATTTTCTTT
CGCATGTGTTTGGTATTCTAGTAATTCCATGACCAGAGTAGAAATTTGTTTCCGATTCCT
TCAAATATTCGCGATTGGTTGAAAATGTCATTTCTTCAGTTATCGAACCTTCTGCTGGAA
AGCTGAAAACACATCAGCAGAAGTCATTAGATTCAAAATTTGATTTTTCTCTGTTTTCTC
AGCTTACGATACCTAGGGTAAATTGAAATTTGAACTCTTTCTTTCTTGCTAATATTTGTT
GTTTGTTTACAGGTACTTGAATTGGCGGGAAATGCA
>TeaL_81899
TCAACACCGTTGGCTTGATTGCCTGGCAAAGCACGACAAGTGAGTGAAGAGACTGGGAGT
CCTTTGGCATTATAAGAAAAAACGCAGGGGCAGAAGAGGGAATTCACACCTTAATAGCGT
CAATAAGTTCTTTAACAGGTTCGTGTTCATGGGCCCAGGGTTTCTTGAGTTCATGGGCCC
AGGGTTTCTTGAAATGTTGAAGCGATTCCATGCGGGAGCTAACAATTAACCCCTACAAGA
AAACAAAAGACATTTGCAGTTGACGCCAATTGCCACAAAAACTCAAGGTGACACTGGCGA
GAGACACTGCATAGCTGGGGGCACAAAAAGCCCCGAGTTCTCTAAGCCGACTCTCTTTCT
TTAGAGAGGAAGCAAAACAAGAACATACCAACTAACAAGAAATGGAGAAAATGACATAGC
AATTTTCTTATTACCTTGGAGTCAACAAGCCAAACC
>TeaL_81900
CTAAGACTTAACAAAATCATTCTCATATTATACAGCAGAACGACCTCGGGTCTAATACAT
GACAGAATGACCTCTAGTCCAACATAGGTAAAAATACAGAACATAACAGATCATACTTGG
TGGAACGACTTTGGGTTCAATTCATAACAGCTGTATAATGACCATTTGGTCAACACATAA
CAGATGTTTAGACTTATTAGATATTCAAAACGACCTTAGTTCCATCTTGTCAAATATACA
GAACAACCTTGTGTCCATTTCAAATATACAGAATGACCTTAGGTCCATCATATACATTCC
TATCTCATCATCTTGTCAAATATATAGATATCATAATGATCAGTAAAGATATTTTCTTAT
ACGTTATTTTCTAAATGTTCCAATGTGGTAAGCTTTTCTGAATATATGGTTTTGTGAATA
TGAATGAGCCTTCTATCTGTCCGATCATTATGATATTTGTAAATGTGATTGATGAGATAC
GAATGTATATGATGTGGACCTTAGGTCGTTCTGTATGTTTGAAATGTTCCCAAGGTTGTT
TTGTATATTTGAAAGACCCAATGTTGTTTTGTATATTTGACAAGATGGACCCAAGGTCAT
TATGAATATCTGATAAGTCTGAACATCTGTTATGTGTTGACCAAATGGTCATTATATAGC
TGTAATGAATTGGACCCAGGGTCGTTTCACCAAGTATGATCTATTCTGTTCTGTATTTTT
GCCTATGTTGGACCAGAGATCATTCTGTTAGAATTGGATCCGAGGTCGTTCCGCTATATA
ATAGGAGAATGATTTTGTTAAGTCTTAG
>TeaL_81901
AAGCCTTACCAGCTTTACCCAGGGCTGGCCCTGCCACCACCAACACCACCATTGCTGCTG
CTGCCACCGCCGCTACTCCACCTCCACCAGAAGCACCAACACCGGCACCATATAGTCTGA
GAATAGCTTGAGAACCTGAAGACAAACCCAGTAAATCCTATAATGAAGCAGAGGATCGAG
AAAGAAGTAGAGGGAGAGCAACCTTAAGGAATGTAGAACACCCAATCAATTAGCTCGGAG
AATAACATCCTCTATGTTCTTGTTGATTTAATCTGGAGCTTGCATTTCCATTTTTTCATT
GTTCATTTTTGCTGTAATCAAGGTTCTGAAAAGCGGTTGCGGTCGCTGTAACGGTGGCGC
GGTTGCGGTTGCGGGGTGTAAAGGCCGTAGCGTAACGGTTGCGGTAACCGGAACCGTGAT
TTTTTTTATTT
>TeaL_81902
GCACGCGTGCAAGCATAAGGTAAGCTAATTGAAAATGATCCTAAACTAATCATCGAAAGC
GGTTAAGTAAAAGGGAGAAAGACGTGGGATTGGAAGACATTCACACACACACGCACCCTT
ATTACAAATCATAACTAATTAACTATCTAGTTAACTAATTACAAACACAAATGAATAGCT
AAACACATTAACTATTTAAGTATAGAACCAACGAGTTAACCATCTAAGAAAAACAGTAAA
AAGGAGCCTCGGGGCGGGGGATGCATGCATGCTTGATCAGCTTCCTCCCGAAAATCCGTC
GCCTTGCCACCGGTTGCCTTTGTTTGCATTCACCTTGATTCTTAAACACCAAACCAATCT
CCAGGTTGTTTCTGCTCTTGAACCAGAATAACTTTGGACCACCTCTGAGCCTGAGAGCTG
TAGGCCACTTAAGGTGGCCGGTCAGCCACTTCCTCTGGGCGGTCGGCTACTCCCCCTGGC
CGGTCGGCCACTTGCTCCTGCACACTCCAATTTTGCTGCAAACAGAGTACAACAGGGGCA
AAGCAAGGTATTTGCAGGGTATGTGTGTACAACCACCCTCCTTATCATTTCTCAAGCTCA
AAGGAGTGTGGTACTCAACTCTCGGGCCACCAACCGAGCATCGCAATGCACGATGGCCGA
GAAGCTAAGTTTGTACAAGTCAATGAATGCA
>TeaL_81903
AGCAAGAAAGGATAGTTTTGACAAAGTTTCGAGATTGTCTCAACAGGCTCATCACTTTAG
GAGAAATAAAAGAAACAAAGTGTTCTTCGTTGGCCAGAACCGATTCAGGAGGTCTAAAAG
ACCCATTAGGTAACGGCGTTGCAAATGCCAGAACAGAAACAAGAAATCAACAAGAACCCT
TTAGGAACGGTGTTGCAAAATCTACTGTTCCACCTACACCCATGACATCAACCACTGCTT
CAAATAATGACCCGTTTTCAAAGATTTCATCCCCCGCAAAAATGGGAATGTAAAACCAAA
GACCGAGAAAGAGATGTAAAAAGATTTAGGACAGAAGATTCACCCCCACAGGTATGCTGC
TACATCTCTGTAACATTAGGCCATTGCGCGATTATATCAGCTCCTGTCATTGAACTGACC
AGGGTCTGATCCATTTCTTACATTATTCATTTAACTTAGATTTGATATCAAATTTTCAGT
CTCGAGTACAGTTCTTTAATAGGTTGTGTAGAATGCAGAGCCATATAAATGGTCGAGATA
TTGTTAGATGCCGATGATCATCTTAGCTTGTATCCCTAAATTCTAGGGCAAATTTTTATT
GAATCACATTGCTGAGAAACAAAAAGCAATTTTCTCATTTTTAGGGGTTTGTAACTTAGA
ATTCCTGATTTTTTTTGTTTTTGTTTTTG
>TeaL_81904
GTGTGCTACCTCAACTGTTTTTTGGCCTTCATAGAATATTCTTGTGTGTGCCTCTTTCTT
TATAAAGATTACTGCACCTTATATCTTTAAGGCTTGTGCTTTAAAGATGTCATGGATAAT
CTAATAAACTAAGGATTGCAGCAGTGGTAGCTAAAATCTTATACCGATATGCTGAGAATG
AAGATTCTCTCTCGATGTTTGAATGATACTTACAAAAAGAATGCCTTGCTATGTTTTAGA
TTTTATCACTCAATATTGATTCTTTAAAAAAATGAAAATCGAAGTTGAAATTTTTGTTGA
AATTAGAACTGGTACCTTTTACTTTTGTATTTCTTCATCCTGATCCATAAACTGGCAAAC
TTGATATTTTTATCTCAGAAACCCCTTCGCTGTGCTGGCCTTGTAAATACAC
>TeaL_81905
TTGTCGATTAAGTATCCTGAGGTAATTTATGTTAGCAATTCAAAATTAAAAAGCATCAAT
CAATATTTGCTTTTGGCAAAGGTCCTTTGCTTTAGTGCATTGAGATTTTTTTTTGGGGCT
TAAACATGGCTATTCTTAAGTGTACTACTTTGTAATTTAAGTTCATAGGATGTATTGTTA
TTCTCAACCTGAATCCATCTATTATGTCTGACTTCTGAACTGTTTAGTTACTGTGACCTT
ATTGAAATTCATTTGATATTCCTTGCGAAGGATACTCAGTATTTCTCTGTTCTTAGGTTG
TTGATTTTTATAACTATT
>TeaL_81906
AGGCCTAAATAAAATAGGGTGATTTTGTTTCTGTGTGATTTATGGGTTTTCTAATAGGGT
ATACTTAGTACTATTATTTTGCCCCTTGAACTTACTCAAACTTTCAATGTCATCCTGCAA
CTTGTTAATTTCTATCTAAATTCTCAGACATTCATAATTAATTCATTGTAGTGCAACACA
TTAAAATAGGTGAGAAAAGCAAACTTTGTTACATCACGGCAACTTGTATCCATGTTATTG
AAACTGTCAGTGTCTCTTCCCATCTCTATTTCTCTTGTTTAAGTTTCTTTTTTTGTTGTA
GTTTAAAGCTAGAATTATTTCAAGTAGGAAGCACATGATGTAACATGATAGTTTCTAACC
TTTTGATCGTACTGGACTACATTACTTTAATTTTGTTGAGGATGGTCATTGAAAATTTTA
CGAAGTTCGAGTGATAATGTTCATGACTCAGGTGCTGAAACTAAG
>TeaL_81907
CCCCCAGAAACAACGTGACCTAAAAATTTTACCTCAGAAAGCCAAAACTCACACTTCTTA
TACTTAGTATATAGCTGGTGTTCTCTAAGAAATTGTAAAACAATATGAAGGTGTCCCTCA
TGCTCATCCTCGAAAGGTGAAAAAATAAGGATGTCATCAACGAAGACTGCCACAAATTTA
TTGAAGTATTCATGGAAGACTCGGTTCATCAAGTCCATAAAGAGCATTACAAGAAATTCA
TAGCGGCCATATCGAGTACGAAAAGCCGTTTTGGTATATCCTCCTCCTTCATTTGCAATT
AATGATAGTCCGATCTTAAGTCTATCTTTGAAAAATTACAAAAGCCCCTGAGCTAGACAA
ACAGGTCATCTATCCTAGGTAACAAATATTTGTTCTTAATTGTAACTTTATTAAACTTGT
GGTAATCGATACACAACC
>TeaL_81908
TCTAAATTTTGTTTAAATTTCATTGTTTTTTAACGGTTTAATTATCAATTTTTTTTTTTT
TTTTTTTATATTTATAATCCTACCACTAATAATCTAAAAACATATACTATAATTAAAATT
ATATATTTTATTATCCATTGAAAAACAAACAAACAAACATACCCACCTAGACAAAGGTGA
TTATTCAATCGCACTAAACCCCCAATTTTGCAACTATTACTTGTTGGCTAATCCCTTTTC
TCTATTCACCCAAAAAAAATCCCTTCTCTCTTATGCGAGAGAGAGGCTTTATATCATCTA
TCTGTTGGTGGTAATGGTGGTCGTGGTTGTCTTGTCTCTAGAGCCTAGATTGAGTCTTTA
GCTACTAAAGCCGCTAAGACAATACCGCGGATCACTCAATTGGTTGCTTCCCCACCCCAC
CGTCTCTTGCCTCTTAAATAATAAAATGATAATAATAATAAATTCTGCCAGAAATCCAAT
TTTCAATGCCAAATAGACATAGAAGTAAGGTTTTAAAA
>TeaL_81909
AGTCATTGAAATCAACATCTTTCCAGAGGGAAGAAATGCCTATTCTGGAAGTAAATCACA
TTCCATTCACTAAATTTACTCACCAGTATTAGTTTTCTGTTTGGGAACTCTCTCTCTCTC
TCTCTCTCCCCCCTCAGAAGACCGAAGAATACCCTGGTAGAAGAGCTCCAATACAATGCC
TTACGTCGAGAGAGGTGTTGTGAAATCCAAGAGATCAATATGGAGGTTGAGAACACTTGC
TGATTTCTTCTGGGCCATTGTTAACATCATTGGCGTGTATTTTGCAACAATGTTTTCAGA
AGGAAAAATCAGATACTTATAGAAAAGGCAAGGCTTCTAGAAATGGGATGGTGGGGGGTA
TTCATTAAATGCTTTCAGGAGGAAAAATCAGATACTTATAGA
>TeaL_81910
AAAGACAAAAAGCCAAAAAGCCAACCCACTACCCAAACGGAGGCTAAAAAAAGTTGCCCA
AATATAATTGGTTCGGTTTGATTCAACTGATTTGGTCAATTTTTTCGATTTTTGTTATAT
CTCTACAAATTAGGTAATAAGTCAATAAGCTAGCTTTTTTTTATTTTTTTTGCTTTCCAA
AAGAAGCTGTGAGCTATAAGGTTATGTCATTATACGATGATACTATGGCGTTTTTTGAGA
AGTTAGCTATTTTAGTTTGTTGGCTTCTTTTGTAATTGATTTGATGGTTATAAGAAAAAA
AAAATGAAATAATTATAGG
>TeaL_81911
AGGATATTAGCCGAGAAGGTATAAGCTTGTTAACCCTTAGCTGATTTCATAATTGGGGAT
AATATTTTACCTGTGAAATGTGCCTTTTTATACCATAATTGGGAATATGAACAATTTGCT
TGGGGTAGGTCTTGGGGGTGATGCATATATATGTATTAGCTATGCAGAAAACTGAAAATT
GAGCTTTAAAAAGATAATGTAGATGTTTGTTTAGATGGTGATAATGCCCACCAATTGTCG
GTTATAACTTAGGGTAGCAATTGGAAGATAATACTTATTGATTAGAATGAATGTGATAAT
ACTTGCTTTCTATTAATTCTGGGCAATATCATCCTTTATATATGGAACCAAAACTTGCTT
TGCATGAATCATCCTTTTGTCAGATGACTAGTCTAATGGTTTTTAAGCTATCCCTTCAGG
AATCATGAAATATATTCAGAAATATGTTTAGATGCTTTTGTTAAATATTGACTCGACATA
ATAATGCTATTCACCAATTATTGCTTTTTCAATTATGTTGTAGTTTCTGGAAATATGATT
GATGGAAGATGATGTTTCGTTTGGTTTTATGTATAGCATAAGTGTGAAATCTTGTGGGAT
AAAATGAAGTGTCTCTGTTTTTTGAATATTTTGAATTGATTTTTTTGCTGATATATTTGG
TGGTCAGGTTTCCTATGTCTTTAGAAAGCCTGAAGTTTCATATTGTGATATTTAAGGTGC
C
>TeaL_81912
ATGATCAGGCTAGGATTTGCCAAGCGATCTAGAGATCTAGTTAACGCTTGGAAGGAGTAC
ATTGATATCCTTAAGATATACATATATAGATATATACATATATATTGGTGTAAATTTTTA
CATTTGGTTTCTATTTTTTTCTAGTCCTCAATGAAAATTATGCGTGAACCCAACGTATAT
TTATCCCTTCTTCCAATTGATTCTATTTTTAACTGTAATATATCTCTTTGTTACATGAAT
TATACTGTTTTAATCAATTTTACTAATCAAACAATTCACATTAATTTAATTATTTAAGTC
TTAATTTTAATTTTATTTTGTTTTTGAATTACACTGTTTCTATTAATTCCACTTATCAAA
CAATTCAC
>TeaL_81913
TTTTTGTTTCCTTAACCTCATTTTTTTTGGCCTTTTTCTTTAAAATATCTTTGTTTGTTG
CTTATAAAAAAAAAAAAAAAAGCCACGCAAAGCTCCCATCAAGTGGAGCTCTAAGTTTCG
GCCACAGTTATAATAACCCAGCAAATGTATGACTGAAAGTAGGTTAAATAAGGTGAATTT
TGCAATATAAAAAAGAAGTGTCATAAGACTAATGCAACATGCTCAATACAGAGATCCTTG
AAGAATGCTCAGAGCTAGATTATATAGTTTCTGGAAGTTTTTAATCTTTACATGAACCTA
CACTAATGAGCTTGACAACATAGTCCATGTTTTTGTCCACGGAAATCGCCAACACGTGTT
GCATTTAACATAAGCAATTGAAGTTGTTATCATCCAAGCATTTGGTAAGGCTTTAATTAA
ACATTTTGAGTACAGTACAAGGAAATGTAGACTGGATGCGCCACTATACATTTGTCACTG
CACAAAGCATATTTGTATTTCAAAAATAAATAACTAAAATTCAAAAATTTATCATAACGA
TTGTAACCAACCTGACTGAGAACCTTCCATGGAT
>TeaL_81914
AAAAAGAGAGCATAGATCGCTACGCATCAATTATGAAAAACCAAATAGCAAGAAAAATGA
TTAGCGAGAAATCAACCAACAAACAAAACACCTGATACAAAACTCCCAATACAATCAATA
CTTATACAGCCCAAAACTTGTTCGGATTAGTCTCGTAGGTGCGGTGCTTTCTGGTAGATG
AAGTGCCTCTTCATTAGCCATCTACTATTTTATTTACTTATTTATAAAAAAGAGAGCATA
GTGCGCTACGCATCAATTAGGAAAAACCAAATAGCAAGAAAAATGATTAGCGAGAAATCA
ACCAACAAACAAAACACCTGATACAAAACTCCCAATACAATCTATACTTATACAGCCCAA
AACTTGTTCGGATTCTTTCACCCAAAACATGTTCAAGTTTTCCAAAACTATGCATTAAGA
ACTTTTGTCTTTCCTTTTGTTATTTGTTTCTTAAAACTAATTAACACTTGAAAATTCTGA
AAGAAAAAAGACATTTAAATGATATTGTATCCATAGATCATCCTCAGTTTGGCCGCAAAC
TAATTAACACTTGTTCGGATTCTAATGGCTTTATTTCACTCTTGATTTTTGAATTTAAGA
TATTTGCCTTTTATTTCATTCTATTAGATTCAGAGTCTTTTCTGGAACCATTTCTTTACC
TCCCTAGCAGTGTGTAGCTTTTTATACACCAGTTCTACATGGTTGTGCG
>TeaL_81915
GAAGTCTTGGGTTCAAGTCTCTCCATCTGTATTGGCCTGTGCATGCAGTTTCTTTCTATG
TTTGGATGATTGCATTTCCATGTGCAAGACATGGTTGGGCGTGACGGAGGGTGTTGGAGA
GCTTGATATGCATTGTGTGGCTCATTTCCTTACATCTAAAGCTTTGGGTACTGGTGTTGA
TCTAACACCTTTCTCAGTGCTAAATAGTGTTATGTTTAATGCACATAGCACCATTTGGTT
TCCCATACGAAAACAGCATAGTTGAAGCTAATATCTGGAGATAAATCTAACTTTCTGGTC
ATTGTAAAATTGTATATTCTGTTTTCAGGTCCTTCCTTGTAGGAACTACGCAATTATCCT
TTAGGTAGTGAATGACTAGTGATGATTACATACTTATGCAGATTGGCATTCACTATGAAG
GAAT
>TeaL_81916
CGTGAGCTTATAGAACATTTCAATGTGAGTTTTATCAGTATTTATATGCAGAGTGCAGAC
TTATGCCTTCCTTTGTTGTGTTTTTCGTTGTTATACTTCTGTTGTAATAAGTTAAATAGT
TATTTACATTTATTCTTTGGTAAAAGGAAGTGCTGCATGGTTGGTCTAACGTGTTTTTGT
CATTTCAACATAAAGCTTTCGTCGCATACTTTTACACAAACATTGCCACTTTTTTACCCT
CTTCTTTGGGGTGTTGTGTTTGATGATTACATTCAACTCCTGTGGTTAATATCACGCGTT
CGTCTTCGCCTTCTGTTAGAGAATGTCATTGTGTAATTAATCTGATTAAGCATTTCCTAG
TACTTTCATTTCGCAATCTTCCACAATCAAGCACATTGTAGTTATTATCACCAGACTATG
GTACCGGTAGTTGCTTGTGTAAAATAAACTGATGTATTAT
>TeaL_81917
TGGTTTCACTTCAGGCAAAATAACATCAAACTTGCACCAAATTGACTCAATATTTGCTAC
TACCGCACGAAATCAGCTATTTGGGTTAAGCAAAAATAGAGCAATCTAGCTAGTTGATGT
TGATGAACAAAAAAAAAATGTAAAGGTTCAGGAAAAAAAAATGTTGATGTTGATCAACAT
ATTGTTGTTGTTGTTGTTGAAATTAATGTTAAAAAAAAAAATGTTGCCGTTTATTTTGTT
GTTGAAAATATGTTATTGTTGATGATTTATGATTGAGGGAGAAAGCTAAACAGAGAGAGA
GAGAG
>TeaL_81918
AGAAAGAGTATCAAGATGATACTAATGATTATATCGGAAAAAATCAGAACAAAACCGAAA
TCTAAGCCCCAAAAATATCTATAAAATCTACAAAAGTAAACAAATCCAGAGATACAATTC
CTGACACCCAGCTAAACAATATTATTAGAAATTGAGCCTTCATATGAACCACCAACTTGT
CCACGCCTTGAAAAATATGCCGGTTACGCTCCATCCAAATTATCCACATCAAACACAGTG
ATGCTACAGTCCACGCCTTCCTATGCCTCTTCCCAACCCTACCCCTCTCCAACTATGAAG
TACTTCCTGGATAGTCCCATGTTGCACCCAAACCTGAAGACCAAACATAGAGAAAATTAG
CACCCAAAGCTGATAAGCCATAGAGCAATGAA
>TeaL_81919
TTACTATATTACTATTCACTGGACAAAGACTCACTCCTCTCCCTTACATACATGTAGGTG
ATGAAGAGCTTGATTATGAAGAGGAGCTTGATTAGAATTCGGTTTTGTATACCTTGTTAG
CTTTGCAAGGTTTTGTTACAAGTGATGTACTTTGCTTTTGTTGTCTCAACCTTGTAATAA
TGCAAGATAATATTCTAAAAGGAATGTATGTTTTCATTTCATATAGTTATGCACTGCTCT
AAATAACTGTTTTAAATGGACTCAATATAAGAAACTAATGGCATTTGCAATTGAAAATGA
AAATTTTGCCCCAACTATCATTGGAGTCCAACTTGTTTTGAAAGTTAGG
>TeaL_81920
CTCAGGTATAATATGCATGTACTTATGTGTACAGATACTTATGTGAATGATTTTCTGGAG
AAAATTGAATTTGAGGTCTAGATTGATAGCTATTTGAAATATTACTATGAATTTTCCACA
TTAATGATCTTAATATACCCATTAAGGTTTATGGACAACGGTTTTTAAGTTGTTAAAATT
TCGAGGAAGGGTTTCTCATTTGCACAAACACAAACTAAGAGGAAGTTAATGAACTGAATT
TGTTCTTCCATCATCGAAGAAGAGACGTTGATGTACTCAATGTCTGTATGTGCTAGCAAC
GGCATTTTTGTGTGTGCATGAAAGTGTGTTTGTGTCTGGAACATTCTAATGTGAACTGAT
GGAGCATAAACAAGGTGCATTTTTCACTTCTCTATATGACTATAACATTAATTTTAGAAA
ACTAAGCTAGAAAAAATTTGAGGACAGGGAAATAACAGGTATATTGGCAGGAATTATGGA
TCACCTAACATGATTATCAG
>TeaL_81921
GGTAAATTAGTTTCCACAATTCAAAAACTGTCTCATTGTAGCTTAGTTTATGGCTGCCTC
GACATTGCATCACCAGAGAATGCCAGACTGTAATTCTACAAGGTCTACTTGTATCATAGG
AAAAATTTATGTTGAACGATCTATGTTGATGAGATGAACATCGTTTCTAAGTGGAACATA
TTTACTGTTGTTACCATCTTGGGCTGCATAGAGGTGCAGACATGAAATTATTCTGGACTC
AACTTAATTCTCTTAAAATGAACTCAAGTTGCTTGAATTTTGGGGGATATAATTTGAGGA
ATCTTCCTTCTGTCTGGGCTCAGAAAATGATGATTATGTAGTTCATTTATTCATGTTTTT
ATCATATATTTTCTTCTGCTTTAAATTTGCAAATATTTTGTTTCTTTTCTTTTATGTACA
ATTATGGTTAAGGACAAAGGCTTGTTGAGTTGAGTTGAGGTTAAATGTTAGAACTATTTT
TATAGGAGATATTACAGTAATAATCTTCAATATGATGCAG
>TeaL_81922
GAAATAGTTTCTTGATTTTTAAAGTCTGTGATTTTAGGATCAAGAATTTCCATCAACCAA
AGTAACCCAAAACTTCCCATCACCAACCCCTAGCTTCACACCACCATCCATCATCCACAC
AACAATTCCGCAACTCAACGATTACCATTGTCTTATTTAAAGAAAACAACATCCATGCTT
ATATATAAAAATATTTACCTGTACAACAACTCCTTTTCTTTCTTTAATTTCCTTCACAAA
TGACACCCTCCTCTCATTTCTCTCTAACTCACAGCTGCTACCAGGGTAGTTTAGAAAAGA
ACTAATATCTCACCATTAGGGTTTTATCCTCCTATAATAAATTTTCAAAATAAACTCTTA
CTAACTATTTTATTATTATTATTATTGTTGTTATTATTATTATTATCAATAGTCTTTAAA
ATTGTGGACTTCCATAAAAAAAAATTATTTATAGTTTAAAAATTAATTAAAAGACCACCC
T
>TeaL_81923
TCCCTTTCCCTTTCCCTCCACAAATCTCTTAAAATTCTTGATCCAAAAACAGCCTTAGAA
GGGAATTGAATGAAGATACAATGATAGAAATAGAGGGATAAAGAAGTTACTGGGCTTGGG
CTGTTGAATCTTGGGGATTGTTTGAGCATNNNNNNNNNNNNNNNNNNNNNNNNNNNNNNN
NNNNNNNNNNNNCAAAAGAATTTTTCCTACAAAATTGCTCTTCTTCTTTGGGTCTACATA
ATCTATACCTACAAGAAGTAAAGGTCAAAATGAGTTACAAACAAACCCCATCAAATAAGA
AGATTATATAAACTAATTGCCAATGTAATAAAAACACAATTAAATTTTTGCATATGTATG
TTTGTATATATATCAAAGAACTAGAGGCCAATGTGTAGTTAGCTGACAACTATTCTCAGA
GCCCTGTCCAGCAAAGCATCTGCACTTTGAAGAGAACAAACTATACTTTTTAACTTTTAA
GCCATAGATTTAATAGATTCAAACTCTTGAGGTTAAAAAACATAACATGTATAATCTAAA
CAGAAAAGAAAATTTCAAATGTTAATAGATTAATAAAATGAAAGGAAATCTTACCTCCTA
AAGACATAGCCCTTG
>TeaL_81924
TCACCCAAATTCCCTTCTAGAGGTATATAGCATTCTCACTGCCTCTTTCCTGGTGAACTA
TTATTTTGTTTAAAACTCTGAAATTTATTTGTTTCTACATGGTCAATCCACAAATGCTAT
CCATATCTCCCAGTATTTACTGCATTCAACTATTGGCTTGAACTTTCTCCTCAAAATATT
GTGCTGAAGAGCAAGCTGTAATGGAGCACTTTTGCCACTAAAAATGTGTACTATACCAGG
CTGAAGGATGGATGTTTCAATTTTCAAGTGTATTTCCTCTTAATGGCTGAACATGTTACA
TATTTTGACAGAAATTGAAATAAAATAATAAATAAAACACACACACACACAAAATCATGA
AAAATTAAAATGAGAAACAAATCCTCTTATTAATTTTCTCACTAGATATATGCTCCCTGT
GCACCAAACATCTCTAAAGGGTGGGCCTTCACTTAACAATAAGGTTGCTCCATTTTGACC
CGAGCACCATGGGTTCGAAACACGGAAATAATCTCACTGCATGCACTAAGTACATTTGAC
CCTTCCCATATCCCGTAGTGGCAAGAGCCTTGTGCACTGGGCTACCACCATGTTACATGG
ACTCAAGTGTGAGTGTTGAGTGGAGGTGCATATGTAGAGGTCAGGTACACAGACTAGGAA
AAAAATAGTCATATTTTTTTATTTTTAATCTATTATGTGAGATAGGGACAAAGCAATTGG
CTCTGTGGTCCATGTAGCCATCTCTTAGCATAGTGAGAAGGTTAGAGATTCAAGATTCGC
ATCAAATGGAGTGACTGCAGCCTTTTCATTGTAATCTAACTGACTAACCCCTTAACATTC
TATTGTATGGAGAGAAAAAAAAACTATTATGTGAGATAAAATGGTGTTCTGCGTAACCTA
TGAAGCACGAACACTTCGGAGGTCACATACAGGTGTTTGACGCATATCGAACATGTTGGA
AAGAGTCGGACATGCTAGCACACTTGGGACATGTTAAGAGCAGGTTGAGGACTACTTTTT
TCAAAAAAAAAAAATTTTAAATTTTTAATTG
>TeaL_81925
CCGTGTATTGTGATGTGTCCTCAGATGGGCTTGGTTATTTGTTGATGCAAGCAGGGAAGG
TTGTGGCTTATGGCTCACGATAATTGAAAACCCATGAGAAAAATTACCCTACCTATGATT
TAAAACTAGCGGCGATGATTTTTGCCTTGAAGATTTAGAGGCATTATTTATATGGTGAGA
AGTTTAAAAAAGTCTTCTCCGATCACAATAGTTTAAAATACTTATTTTTCCAAAAAGATT
TGAATTTGCGACAACAAAGATGGATGGAATTTATGGAAGACTATGACTTCGAGTTGCATT
ATTATCTAGGGAAGGCCAATGTTGTGGCCAACACCTTAGTCAGAAATTCATGAGTAGTGT
GGCAAGTGTGGCCTTATTTGTTTCAAAGGGCCTTACTTGTCAACAAGTGAAGG
>TeaL_81926
TCAACATTTGCTGTCATGCACATAAAAAACCAAATGAGGGGAAAAAATGTTTGTCATTAA
GATATGTGTATTTGTAATTCCATTGGTATCTTGCCCAATAAACAGTATCCTTCAACATTT
TCTGTCATGCACATAAAAAACGAAATGAGCGGGGAAAATGCTTGTCATTAAGATATGTGA
AAACACAAGATAACCAATGATGTAGCACATTCATTAATATCTTTCCTTGTTACTTTAGGT
TATGCTCACTAAATATCCCAATCAACCACAAATGTTAATGATCAAGTCAACTAAGCCATA
AACACCTACAAGTAAAAAATTATTCCAAGGAAAATGGCACATATACAATAATATTTTTCT
TTCTGTTTTCCCTCCTGATATTGGCAAGTAAAGAATCTCATTCCATGTTTTACTCTACAA
TGAGGCTTTAAAACCCTCAACATGTGATGTGGTCGTAAAAAGGACAGGAATACCACCTCA
GCTCTAGGGCCCAGAATGTACAAAATGGAAATTTGGCTGGTTCATGTAACATCACTAGCT
ACAACTTCTGACCATTAATTAAAAAACAGTATCATATGAGTAATGAGTTATTCTATATCA
TGCAAAGACACATCAAAATTCATACAGTACCTGCACTGGTCAACACAGCATGGTACATGG
ACATGTGTGACACATGTTGATTAAAAGAATTAACTTGTTAAGGGAGATTGTTTAGATCTT
GTTAAGTGTATAAGTTGTCCAAATCCTTGGCAATATGATCACCGCAAGAGAAATTTTGGT
GCCTTGTATTGGACTCCAGGAGCAGCCATATGGGAAACTGAGATTTGTTACACTAAACAT
TTTTGGGGCGTTACTACATCTTGAATTGTGACATTTGAATTTCCCCTCTCTTACTGTTTT
CCTATTTAGTCTATTTTTCGGTCTTTTTATACAATCAGTTGAAGCCTTGGAGTCATTTTT
GTCTTTCTTTTTTTTGTATTTTTTGTTCTCTTCATTAGTAATTGCTTAATACTTTTCAAT
AAAAA
>TeaL_81927
AGAAGAATCACCTTCAGAAGTCTGTTTGTAAGGTAAGTCAAAGCCTGAACATAAATATTC
AATTTGAAGAGGCGAATACTAATCATTACAATTGGATGTGATGGATATGCTTAAACTGAT
AGATGGACTAGCTTTTGGAGGGTCAAACAACAACTCGGTTAAAAAGCATTAAGATTCGAA
CAAATGACATGATGCTAAAAAACCAGGAGGAAAAAAGAAAAAAAGAAAAAGAAAAAAAGA
AGACCAGATTCAGGCAGAGCATCCCAAGGACGGTAAAAACAGAATAAAAATCATGATACT
GTATAATAACCTTCCTAGTTGCCATAATGCCTGGACAAATTTCTTCAAGAGAGCATGGTT
TTTAACACCTGGGAAAACCAATAAAAAAAATGATAAAACCAACAACTAAGAAAGATCAGG
CAATGTTACTATCCAACAACATGGAGACATTACCAGAATAAAGGACTTAGCGTCTAAAAA
CTTCCCCCCAACTACCTCTTTATAACTTGTATATCTACCCTATGACATAATCAAGATAAT
CATAAAATGCATCCAAACAATCTAGCTTTTACCTGCTCATAGAAAGTGGGTAAATGCATC
CCTACGGTAATCATAAGGTTGATGTGGACATGTCATGTCACTGCCGATCCTATAGGTATA
AAAAGTATTTAATCAAATGGACCTCATTGCATGGTCTGAGCCTTAGTTGCACGAAGCGGG
AGCGGGAGCGGGAGCGGGAGCGGGAGCGGGAGCGGGGAAGCGTGACCAGATAGAGGAGTC
G
>TeaL_81928
CAATGCTCTGCACCGGATTTGAACTAACAAATTTTGTAGAGAAAAAAAAAATTTAATTAA
AACAAAAAATCAATACGACAAGGCAAGATAAGCTTTTGTCGAATAAGGGGAATATATGAA
GAGAATATTTTCTAAAAGAAAATAATATAAATATTAAGACAACGGTAAATTGCACACGTC
ATCTCAAAGTTATTGCATCAACATAATAAAAGCTAATTCCATCCAAGTAAAATGAAACGA
AAGAGATAAGGAAAAGGCTAAATCCATTTGCCACTTGTAAACCTGGGATTTCACTTGAAA
AATGAAAAATTAACAAAACTAATCCTCAATTCAAGTTCTTTTTACACTCACCTTAGCCAA
AACCAAAATTCTTCCATTAACCTTCAAATTGGCATTTCATATATACAAAATTGTTCAACA
AGGGAGAAAGGAAGCATGATTTACAACCTAAGAATCAGAATTGGGGATGCACTTACCCGT
CTGTTGGAACATTTGCAATG
>TeaL_81929
GATACATAGATATGAGAGGCATCGGCGTATATGTGGGTCTATTTTTATTATTTTCTACTT
TTTTGCTCTTTATTCCCATATCTTTTACTTGGACTCCAAATACGCTTTGTAAAATTATTT
TAAAAAAAAAACTTTAAAGGTGTCCTGAGGCATGTCCAAACACTAGACACATGTGTCCAT
AAAGTGTCCCCCAATGTGTCCTTCAAAATACTAATAATTAAAAAAATTGACACGCCACGT
GGCATGCATGCAGCCCATGGCATGCTTTTCTTGTAATGTCGTTTGCTTCAAAATAAAACT
GAAGAGCAAGATGTTTCATAATGAGATATTATCCACCATTCCAAGTCCATTCAATGAAAT
GAAAATTGTGCCATTCATTTTTGTGGTTTAGATTACTGTGCTTTTATTTGTCATTAATAC
GTGATACAAACCATCATAGTGCACATTAATTGCATCATTCAAATACAAGTAACCACATAA
GATGACACGTTTGAAGCCATGGTCAATGGTGTCAAATTGGAGACAAAAGTCAGCATCATA
AATGGCAATACCTTAATTTCACAGCTTGTTAGATA
>TeaL_81930
ATTTCACTTACCTTTTCCATTTCCCTTTCTAAATCCTTCCCCAAATCCCCCAACCAAACA
CGGCATAATGTGATATATTTGAAATTAGCATCCAGTGATCTCAATTGAGCACAATGGTTG
GTCTTTATGCATTGTGTTGCTACCATTTTTTCCTCAAAACTTGCACAGTCACAAAGACTT
ATTAAATGCACCCATCTCAGTTTTTGTGGAATGGTATCCCGGTTGAATGATCTCCAACGG
ATTCTGTCTCTCTGAGCATGAGTACTATTTAACCATGAAGTGGCTTACCTAGATTGGATT
TCATAGTATTTAGGGAAATATGTGTGTACATATGGCTGGTTTACAAATGTTTTGATTGTA
TATACGATAATGGTGGCATCATCTACGCTCATGCTACTATACCTGGGTGTGGCTTCTCCT
GTGTTGAAAAATTTGTTAAAGCAGTCAAAAAAGCGTGGTCGTCGCCGATCAATCTCAATT
CATGGAGTTCCACATGACGCAGTTCAAGTTTTCATTCGATTTTTATACTCTTCCAGGTAT
GAGGCAGAAGAAATGGAGAAACATGTATTGCATTTATTGGTCCTGTCACACGCTTATGTG
>TeaL_81931
GGTAATATTGGCTGCAAAGCCAGTTCATTTCTTTATGTACTTCACCTTTTTTAGTGGTAA
TTTGCTTAATGACTAAAGGTCACAGAGCGTTGAATAGGTAGATGATCTTCTATACATGAG
CACACCTGACCTTCTTTACACTTTTTCTTTATACATTGGTGGTAATAACCAGACTGAGGT
TGTGTATAGAACAACATTAGTTCACAGGCTGTAGAGCTAAATCATCACTATTTTCTTGGG
AGTAATTTAAACATTTATGTGTCTAAATTAAAATCCCAAAATCACATTCAAATTCCTTTT
TAGTAAGTGTCTCCCTTTTTTTCTTTTGTTTTTTTCCTTCTATAGAGAGATGATACTTAA
TTTGAATTTAATGC
>TeaL_81932
AAAAAAATTTCATTCTTAAAACTTATATTTTGTTTTCTGAATCATCCAAAATGACCATTT
ACGTGTAAATTTTTAACTTACAACATTTATGTTGTCAAATAGTTTAGCCATAATAGAAAA
CTTTAAGCTTTATTCCATATAACTTGGGATAAATCAATATCGTAAGAAACTTAATGCCAT
TTGAATTTAGATGGATTTCATATTTTTTATTGGTCCATCTACTCAACTCAAGAACATTCA
CTCTTATTAAATGTGTATATATATATATGAAATCTCAGTCGTATATACTTGTCAAATTTT
ATAAACGGCTACCCATTACCAAGTTTACAGCACCAATCCCGGGATGTAACTGATCCGAGA
ATCATGTTGTTTTGGTCCTCGTGTCTTCTTTGTAGACATTGGATGAACTGCCACTAGA
>TeaL_81933
TAATCTCGGATTACTGGCCGGTTACGGTGCTAAACCCAGAGGGGCGGGTTTGGGTCGTGA
CAACTTTCTTCAAATTGTTACCTGCATAAACAAAACGGTAAACACATGGATGGAAAGCCG
AATACAAATAAGGTAATAAGAGAAACTAGAATGAATTATACGGCCACCTGGTTCTCCTTT
TCACCTTGGCACGGGATCTAGGCAATTTTCACCCTCGCCGAATTCCCAGTTGCCTCGGAC
AACGACCATCACGTCGTCAACACGCTTGCCAGAGCTGGTAAGCATAGTCACTAGGTGATG
ATCGGTATCCTTGGCCCTGAGAAAATAGCGTCCCAGTCGACCAGTAGACTTGGCTAAGGC
ATAACAATGCCGAATTGCAGGTATACCTAGGTTAATCCTAAGACGACGG
>TeaL_81934
AAAAAAAAAAAAGGTGTCTAAAGTAGTTATTTCTAGATTTCCACACAAACTCTTTTTCTT
CTATTTTTCAGTATAATATTTGGTCTGTTCAACATTCATGTAGCTAGGTTCTTTCCAAAA
ACTTCCCCAAAGCTAAAGATCCAAGATAAGGGGATTAGTTTTTCTTCACTAATTAAGACA
CAAAGAACTTAACCTCAGCGTGTGGAACGGACTCAAGTCTACCATCATTTTACCTTAAAA
AAAATTACATATATCGGACTTAATTACGAAGATGTCCAAGTTCAAAGTCTATATAGCATC
AATGAAATGGGAACCAGTAGAAAAATTGTG
>TeaL_81935
AATTTTAATTATGTAGAAACCTTCACGGTACAATTTTACAAATGCGAATATACTATGAAA
TCAAACCAATGTGGCATGTGAAAGTTGACTGATAATTAATCAGTTATATAGAATCAAAGA
AAATCAGGATGATCATTCATTTGTACAAACCTTTAAAACCATACATCAAGTGAATTAGAA
CTTGTACAAATATATCTAGCTTTGCCATAAAGACCATCATAATGAGATGACAAAAACCAA
AAGGTGATTAAGCTAGCTTGTAACTAACTATAGTACATATCTATAACATGAACATAAAAA
AATAAGTAAACAAACTAACTAAGAAAGTTAATTGTGACAAATGTAACTTCTCACCATGTG
TTTCTTACAAGATGATGAAAGTTTACCTCAACTAAATCAAGATTGCGA
>TeaL_81936
CGATGAAAATAATGCAAGGAGCCTATTAAAAGAAGTAAGTTGTAAATGGAAAAATCAGAA
AGAATTCTAAAACTTAAAAATATGTTGGACATTGTAAAAATTGAGAGAAGATCCACTTGT
AGCCACATCTTAGGAAACAATATGCCTGATTTACAAGCAACATCATGTGTTCTTGTTAAG
CCCATCATTTCTTTGTTTATGAATAAAAATGACGCAATGATTTTAGTTTCAATTAAAGTA
TAAAAGAATGGCAACACTAACTATTATAGTCTGAGCTAACAGTATCATTTGAATTGGTTA
ACGAAAATT
>TeaL_81937
GACACGATAAGACGTGGGTAATATTCCCTTCTAGAAGTATTCATGCTTCATAGGAAGGCA
ATGACCAATTGGAACTGCTTAATGCTGCATCTAATAATATTTTAAGTGGAACTTACTATT
TCTGTCATGCCAATTCTAGCACGTCGCACAAGAGATCTTAAGCTTTAGAAATGCTTTGTA
GAAGGTTATGTTGAACTTCCTCCAAGATCATTGTTGGGAACATAATTTTTAATAAAAGTG
TTTTTAGTGGGCTTTTTAAAAGGGAAAATCTATTTACTTAGAAAATAGGTCTAGAATTTT
GCCCATAATGTGGCCTTGTTTGGTTTGTTTTTCAAAAAATATTTTGAGAATTTTTTTTTG
AAAAAATAAAAACTAATTTGATAAAAATAAATATCAAAAAAATATTTTTAAATTTTTTAA
AAATCATTTCTTGCCTCCCAAAAGAAAAAATAATAGAAAAAAGTGAAATAAGTATTTTTT
TTTTTTATTTCTT
>TeaL_81938
CTAATGGAAGAAAGTAATGTTCAGGTATAAATCTTTGTTCTTGCTGTTCTGATATTTCTG
AAATTACTATCTATTATACATTTACCTTGTAATAGAATGGAATGTGAAATATCTTCTCCA
ATATTGCTTTGCTTTTGTGTCATATGTAATATTCATGTAATATTCTTTCTCTGTCTATCT
TTCTCTCTCAACTTGCGCTCATGTGGACATGCACGCACAAGCAAATACACGGACGTGTAT
ACTTGCCGAACTAAATTTTTAATCCTACGCTTGTTCGTGTTTCTTCAATTATTTTCTTTC
TGTGATACATGGTGTTGTGCTCATAGGTAGTGGAAGCTAACCATGATGGTTCTTCTTATA
TAAGTTTTTTATGTACTCTTATCAGATGCCTTTCTTTTTTTTTTTTTTGTTTTTTGATGA
AAGGGCGTAATGACAAGTGATTTCCACTGTTCCCATAGCTATATGTTTTGTGTTTCTTGA
TGCAAGTAGGGTGATGGAAGTTTAGGCTGTACTAAGCCTTCAGTTCTACAAGTTTCAAGC
AATGTAAGATGCAATCATGATTTTGCTATGAGAGCACCAGCACAAGGCAATAAATTGTGT
TTTGGGTCCTCTTATCGGCATGGAGATGGTATATGGAATACCATATCTGAGTTTTTGTGT
TTTGTGATCGATGTTACTTGAATTGCTGATCATTTCATTATATGCAATGGGAAGGGAATG
GGAGCTTGCTGTGCCATATTTTCTCAAGGTTTCCATTTGCTTTTGGAAGTTTGGTGTCTT
GGTACTTGCCATGTTGAATTTTTTATGTACCAAACTTGTCTCCAATTCTCCTTTAAAAAT
GTGTGTCAAATCAGAGTTTCAGTTCATTGTTTTAGATGTTTCTTCTTACAAAGGAAGAAA
AAGTGATAAAAGAATATTAAACTGTATCTAAGATCATTAAATTAGTGATGTGCAATGTGA
CCGTTCCATGTTCTGGAAAAGTTCGTTTTAAAATGGAAGTTGCTAGGATTTCAGGCTTTT
CAGAATTTTCTAATTGGCTTTGATGTTGATCAATTATGCAACCCACTGGCTTTGTTTGTG
GCTCAATAAACTTTGCTAGTGGTGCCTTCATCACTTCATGTTTCATCATGGCTTACGGAG
GTCGGCATTCTTGGCATGAAAATTGTTGGCTTGGTGTTGATAGATGTGGTGGATCATGTG
TCTGGAAGATGTTATGGAACAGGAAATTGGTTAAGAGTTAATTTAGATATGATCATGATC
TTTGGATTTGCATAAATTATGTAATGTGAATATCTAGA
>TeaL_81939
CAAAAATACTACCCGTCCCAATTACAAAGCCATTGGTCAATCTCCTTAGTCCTTATCATT
AACATCACAGACAAATAACAAGATGACAAAAACCCAAATCGACCTTCTCCACCTATCCTC
AAAACCCTTCTTTTGCAAGACAAAATTCATAAAACCCCACTTCACTTGGTCATATGCTTT
TTGAAAGTACCTTAAAAATGAATTCTTCCTTGTTTTATCTCTTATATTTCTCTGCTGTCT
CATTTGCTATTAACACATCTAAAATTTGGCGGCCTTCAACAAAAGCACCCTGATAAGAGG
AAATGGTATTAACCAAAACTGCCCTCAACCTTCTTCACAAAATCTTTGCTAATATTTTAT
ACAAAGAGGTGACTAAATTGATTGGCCTAATATCACTAATTTTTAAAAATTCTCTATTTT
AGGATTTTGCCAAATGAAAGTATGGTTTGTAGATGCCTTTACAACTCAATTATTAAAAAA
TTTAACAAACACCTCAACCAAATAATGTTTAACCACCTCCTAATAATCTTGAAAAATGGC
CATGGAGAAATTGTCAAGCCCTAGTGATTTGTTTATCACGCTAAAAAATGAATGCTTGAA
ATTTGAATTCCTTCAAACCTTCAACCCTTAGCCTATAAACCATTTGAAGAATACAACCTA
GAATAGAAGGGAAAAAATTTCGTTAACAATTTGATCCTCCATATTCACAAATGACCCGAC
ATAATTGGATGAACTTCTTCTTTCTCTTTCCATTTGCAACCATGTGAAACAATTTTGAGT
TATTGTCTTCTTCCTTTAGCCATGTCATCTTTTTCTTTTCCCCCCAATAAATTTTCTTCG
CAAACATCACATCCTCAAAGCTTAATGTTAAAATATGCCTCCTAAGATTCTCACTCAAAC
CTTGCATAACCTCAATTCTATCCTTTGACTTTCTGCAGTAGCCAAACTTTTTATTTGCAA
CCTTGTGAAAAAGTTTTGAGTTATTACCTGCTCTGCCTCTAGCCATTTCATCTTTGCCTT
TTGTCCCCAAAAAATTTTCTTTGTAAACACTACTTCTGCAAAGCTTAATCTTAAAATTTG
TCTTCTAAGATTACCCAAACCTACCATAACCTCAACTCTATCGTTTTCCTTTATCTAGCA
ACCAACTTTCCAAAAGATAGTAAGTTTCTATTGCATACCATTTGTCTGTTTCAATAAAGA
ATAAATTAT
>TeaL_81940
ATTTTTCTATGTAATTTAAAAAAGTGACCAAATCTTAACGATTCGCAATTCGGTACAAAT
CCATTTTGATTCATGATTCGCATCCCGATTTGATAACTATGAAAGCTACTAAGATCAGCT
ATCATAAACTTAAAATCAGTGGGTATTTTTGTTAAAATTTTGGAACTAAATATTCGATGA
TTTCATTTCAGCAGTCTCTTGGTGACAATAAATAGTCAGCTATTTCAACCTAGAAATTTT
GTGATTCATGCTTATAAAATAGAAAGTGCCAACTGCGCTCAAACGTAACTACAGATCATG
GTGATAACAAAAATCCTGGCATAAATTTTGTGTTCTTCCAATG
>TeaL_81941
AGATAGAAGAAAAAAAAATGTACTCTAGATGTTTAGCTCTAGGCTTCAACTTGGTCAGTG
TAGAAAACAGAACATCCTCAAAACATGTTATATATGTTTATTTATTAATGCTTGAACTAA
TTAAAACAACATAACAACAAACAATGAAGTGTCGTGCTGTGTTCCAAAATCAGTCCCAAA
ATCAGAATATTAGTCCCAAAATCAGTCCCAAAATCAAAATATCAGTCCCAAAAAAATTCA
AAATCAGAATATCAGCCCCAAAATCAAAATATCTATCCCACAAATAGTCCCAAAATCATA
ATATCAGTCCCAAAAATCAGTGTTGTGCTGTGTTCTGCCATGCCGAACAAGAGAATCAAA
TTGAAAACAAAGAAGAAAAAGAGGAAGATGAGGCAATGTGAGAGAATAAGAGGGAGAGGG
AGAGAGAGACGAAGAAGAAGAAGAAGAA
>TeaL_81942
CTCCAAATATCTGCATTACATTTTGAACACCCATTGATTGCAACCCCTCATCATTTTTGA
CTTATTGCTAAACTGCAAATGATAAATTTTTGGTGGCCAATCTCTAATTATTGGTCGCGC
TCCATATATAGTGTGATTTAATTTGTGTTCAAAATCGATTCTTCCAGTAATAATTTCTGG
ATCAGCTGTAAAGAGCTTTCCTAATCATATTGTTCGGAGCGCTTATTACGGAGTGATTTA
GTGTATAAATAATTTTGTTTCCAATTCTATCTGACAGTCCTGCATGTTGGGTATTTTAAC
ATCATGAGGTGGAATGATGCATATTTCTAAACCATTGTAAAAGAACCCCAATTTTGTGAT
ATGATTGTCTTTTATTAAATTTTCTTAGGTCCGTTCGGGATGAGAAAATTTTAGTAAAAA
AGCAACTAAAATAATCAAAATGCCAAAAAGTTTTCAACTCATAAAAAAGTAAAAGATTCA
TTCCCATTCTTTTTACTTTTGCACATTTTTTTGTAATAAACCAAAAAGCCATTCCCAAAC
AC
>TeaL_81943
ATTGCCAAAGCAACCAGTGCTTTGACAAGTTGTACAGTACAATTAATAAACGCATTGATT
GTTTTGGCAAAAGCCATGGCCTAAACCAAAACTTTAACCAGGAACCTCATGAATAGATGG
TCATATATGTTCATCGGTATTAATTATTTTTTTTTTATTTTTTTTTTGATAAATATGTTC
ATCGGTATTAATTATGCTTGCAGCAGAGATCATTAACTTGAAAACACAAACTAATTTAAG
CAGCTTCTGTTGTTTTAAAAATCATAGCAAAGCCCTGGTTCATGAGTTCATTTGGCACAT
ATAATATAAGCTCATATGTGTTTAGGTCAATTAAAGACGAGCTGTGCAGTGCAAGATACA
TTTTAACAATCATAAGTTC
>TeaL_81944
CCTCGTTTTCATCTCCCAAGGTCTACAAACATAAAGAATAGCCAGAAGATAAAAAAACCC
TAGTTCACTAATATAAAAGTAAACTTATTTCTTTTTCGGAAAAAATAATAAAACATCTGA
AGGACATAAATTCATATTATATTTCTCAAGCAGTTTAACACCAACGACAGAGAAGATATT
TGTTTGCAGCCCTTGTGAACTTACCACACAACCAGGAAAGGCAAAATAAAAAGAAATATG
TGCTTAATTTGTGTGATCACACCAAAACTTCTTACCCATTTTTGGCTAGTCATGTCAATC
CTCTTCCATCAATTGGATTTATACTATTTGGTGATTCATCTCATAAGGCTTAATGCTCTA
TTTGGTTCACTAG
>TeaL_81945
GTTTTACGGGACTTTAATCATTCACGTCTTGCAGTGCATCCGGGAGGCACCAAGATATAT
CATGACCTCACTTGACAATTTTGGCGGAAAGTTATGAAAAAAGACGTAGCTTTATTTGTG
TTCAAATGTCTAACCTGTCAACAAGTCAAAGCCAAGCACTAAAGACCTGCAGGACTACTC
CAACCTCTTCCATTTGCTGAGTGGAAATGGAAGTATGTATGTTAACATGGATTTTGTTAC
AAGCCTTCCTAGAACCCAACGAAATAATGATGCCCTATGGGTAATCGTCGACAGGCTTTC
CAAATTAGCCCACTTCCTTGCCATGAGTATGGGGAATTCTATAGAGTTTCTAGGTGGACT
TTTTATTCGAAGAGATTGTTCGTCTCCATGGAGTTCTAGTGAGTATAGTATCCAATAGAG
ACCCTAGTTTTATAGCCAAGCTATGGCAGAGTCTTCAGAATGCATGTGTGCTAGAT
>TeaL_81946
TGAAATCAAAAATGATAGTAACTTTACCAATAGTTATTACTCATTAATCCTTATTTACTT
CATATCATCACCTCTTAATGGACTTCACTCATCAACACCTACTAACTTCTGTTATTGCTG
GAGGATGTTTAATTAATTTTGAAAATAGGGATTGATTAATGTATTAAATCTTGGCCAAAC
AACGTACGAGAATCCTCGGAACTCATCATCTTATCCTAGCAAGTTTTGTATACATATTTT
TTCTCATTTTTATAATTGAATTTGAAATAATAAAGATAAAAACTAGCTCCACAAAAATAA
CCCAAAAAAATCATTCATTCATCCATGTAAATAGTAACTTATCATTCATCATTTCATCTT
AAAAAAAGAAATTTCTTGCTCATGATCATCTCTGGCTTAGCAGGCTTCAACCAAGTCCAA
CCAAGTGGTTTAAAACCCTCATCCAACAAACTCTCTTATCCTGATAACTGAATCTTTTTT
TTTCTCTTTTGGGTTGAGAAATATCAAAGGGATGTATTTAGAAG
>TeaL_81947
TCTGTCATTGTCTCTGCAACTACCTGTCACAAAGTAAGTTATAATTTTAGCTACATTTAA
ACCTCAGGTGGATTTTCTGTTGAACTTCTACTACTTCCATACATTCAGGTCAGCAACAAT
ATATCAATGGAAAAAATAAAAAATACAGTTTAAGAATTTTGACAAGCAAAGGCATGCACA
AAAGACAGTCTCATCATCTCAGATGTGTGTCTTTGTGTGATATTACAAGTCAAAATACTA
ACAGCAGTTACGTCAATAAGTTTCAGCAGGCAACTCAATATTCTACTTGTCCTCATCCTA
CTTGACTTCAGCAACAAATTACAGTTAACACGAAGGTCAACAACTATAAATTATATCTTG
TCATCTTCACATGGTCAAGTATGTAATTTCAAACAGTGATTTTCCAAAGCCAGACAACAC
AGACGATGAGCATACTTCCCAGAGAGGAACAATGTAACAGAATCAAGATTTAAATAAATG
AACAATGAAACGGAAAAATAAATAACTAAACTAAGAGTGGGTAGGGGAGCAGGGGAAGAA
TAAGCTACTTCGGTCATCATGACTCATAAGTAATTCACAGAATTTGTTATGTAAAATGAA
TCTCGTTTGTTTTAATGCAAGACTAACAAATTGAAAATAATGTTACTCTTATGAAAGCAG
TTCCACTGCAGTCACAAATAAGTAACTTCCTATTGAAAGTGTACCGCCTCCATCTATACT
AAGTAATCCAACCACCAAGTGGCATCATATGCAAAGTTTTAAGCAATGGTGGTAGCCGCC
GTAATGGTAACAGTGGCATTGATGTAGTTGCAGGGTGCAACAGCTGCAGCGTGACAGTCA
TTGGAGCTGTGATTTTTTTATTTTTTTTTGCACAAATACTAAAAAACTTACAAATAAACA
GTTTAATT
>TeaL_81948
AAAAGGCCCACTACTTCTCACTCTTCCCACTACAAACAAACTCTCCATCAAGTGCATAAA
TTTAGACCCTCACATAGCATTCTATTTCAATCCAAATGATCAATATTTATCCCCACATAA
TACCCATTTTCAATACTTAAACAACTTTCCCATATCTTCTCTCTTCATCCTTCTCCCTTT
TCAACCTCTGTTTCTTGGGCTCGTCTTTAGTTTCCTAGATGAGAACTTTTTTTTATGACA
ATGTACCCTTCCTCAAGCTCCTTGATTTCTCTCTTAGGTTGTTTGTGATTCCTGTAAGTG
TTGCCTCCATATGGTTAACTGTGACTAACCATCAGGACAACAGCACCTATGGGAACCTAG
ACTTCATCAATCTCCTAGGCCTCAAATACATGGTCTGCATCATTAGACATTTGTGCTAGA
TCTCTCTGCTGTGTCCTCTAATGGAGTATTACTTTTTCTTTTTCTTTCTCATATTTTGTC
TTTTACCTCACTGTTTATTTTTTTATATGTGCGCTAGCTCATTAGAGCTGCTCTAGTGCA
GCTCTAATTAGAGCTCTGCAGCACTGCTGATATAATTATGTTGTTTCTTATGCTTAATTT
ATGTCTACTTTGCTTTATGTTGTTAGGTGTCTTGTATTGTTATTGTAAATGGGTTTTTTT
TATAGACGTGCAGGGCCGATCCCATTTGGCCATTTTTCAACTAGGGTTTTTATTGTAAGA
GTGTGACAGCATTGTAGAGTGATTGAGTTGAGAGGTTGAGAACTCTGTAATCCTTATCGC
ATAGAGTGGATTGTCGAACCACATCTATCACGTATACTATGTGTTTGATTGTTTATCTTT
ATTTTATTTTATTTTGTTT
>TeaL_81949
CTATGATAATTAATTTTATATAGTGGCAAAAGCTACCCAAAAACAATCTGATAAGGCTGG
CCAGATTTAGTTTGAACTTACCTGGTGAACCCAAACGGCTGAGAATATCTGAATAAAATG
GCATTACTACATAAGGTTCATTGGCATGACTTTATCCAAAGTGATGTTTAGATCATTCAC
ACCCATTGGAGTATAATCTGCCAAAAATGACAACATCTAAAGGGTCATTTGGGAAATGGA
GAGGTAAAGAAGTAGGCTCCTTGGAGGAGAGCTGCATTGCTTAGGTAGCTCAACTAACTG
ATTAGGAAACTACAACTTACCTTGATCCTCAATTTTGATATATTATTTTCACAGTAGCTG
CTTTATTTAAAAAGATAAATCTTAAGTATCATCCTACCTACA
>TeaL_81950
TTTTTTTTTTGTTCCATTCTCACCAGCCATCCGGCATCACAAATTGTTAGCTGCAGCATG
AGATGTGAGCTAAGAAAGGATTCTAGCATGATATAAAATCAATGTATATATCCTATTCAT
CCAATATACCCAGCAGCATAGTTGAATTGCAATAATCACATTCTACAATGATAAAAAAAA
ATTTTATACATCATGTCATGATAAATATTCAGAATTAAGCACTAGAAGCAATAAAATTCC
TCTAATAGTTATTAGCCCTAGGATTCCATAATCCAAATATCTAAGCAACATAATTCCAAA
TATCTGAGTGACAAGCTTTGCTTAGGGTAGAATGAAGTGCTTCGCTGCACCTTGACGAGC
AAAGGCCTTATCTTGTGGATCCAGAGCACCTTCAAAAACTATGGTGCACAAATTAAATTA
ATTAATTGAAATGAACTCTTTCAATAAGTAAAATCTGAATTGAATAAGATTAATGGATTG
ATCTACTGATCTACTATTAACTACTGAAAATAGAAAAATATATAAAGCAAAAGGTGGATT
TATGTAGTTTAGTTGGGCAATGGCTTTGCCACTTAGTATACCAAAGTAGGAGGTATCGGG
GACCAAAAAGCTGTCAGATTTCTTAGGCATGAGTCACATGACTCCCAACCAATAACATAT
CAAATTGCACAACGACAATCCAAAACCTCCCAAATAATTAAACAAAAAAAGGGAGAACCA
TAGTCGCTGCGTTATCACTAGGGATGACAAATATTGACCTGGCAGTTACCCGACCATCCC
TGAACCTAATGGGATCAGGGTTGCAGGCTTTTTTAGTAGGGTCAGAGTGGCTGCGGGGAT
GAAAATGGAGAACCTGATCAGGTTTGGGTCAAGGTTTGGGGCAAGGTAGCCTTGACCCAA
GCCTAACCAATTTTATCTAAAATTTCAAAGAAAAAACAAAAAAAAAAAGAAAAAAACTTC
TTTGTAATGAACATCGGTTTGATGCATATTTCATCCAATATCAACCGAACAATGGTTTGA
AACCATATATTTTGGGTGGTCTAAACTTCACTCGGACTTCGGTCAATGTTGTAACCAAGC
TCTAGTAACATCATAGGAGGATGAGGGATTCGGAAGAGGGAGACCTAAGGATTTCAGGGG
ATGAGGGAGAACAAGAACACAGCAATATAACCACAATCTCAGAATCATCGATTTTATGCC
ACCGTCATCACCGTTACTATGATCTCAGAAACAGGACAGGTGACAAATCGTGAGGGAGGC
AAGGAAGTGAGATATTGAGAGTGTAAATCGTAATAGATATAAGAGAGACGATTGTGGGAA
TTTGATATGAGAGAAATAGAGAGGGGTGAGAAAGGAGACAAAAGCATAGAGAGAGAGCAG
GCGTGTGCGAGAGCGCTACATGAAATAAAGAGAGAGAGAGATGAGAGTAGGATGAAAGGG
TTCGAGAGAGAAGGAGATGGCAGAGGGGTTGAATTGAAAGGCCAAATCTCTATATGGGTA
AAAGAAAAGCTTTGGTTTAGAAAAGATGTATTTCTTGAGAAGATACATGTCAGGTGAAGT
GACATTGCTATGTCTCCTGGCTAGGAATCACGAACACCTTGCCGGAGGCTGCGTACAAGT
ATCCGACGCGTGTTGGACACGAACACGCGTCGGACACGCTGTGGACATGTGTCAGACACT
CTACCAGACGTGTCCCGTGTTTTTTTTTTGTTGTTGAATTTTTCCAGTCGGACACATTTT
CGACACACCAAGACACGTTTGGACACTCTGT
>TeaL_81951
GCTTGAGTCCTTCTGAAGCAATCTGATGAAGTACAGGACACAAATTATAAGGTATAGAAT
GTCTATGGGAATCTAATGTTTAAAGCCATGTGCAGGAAAAAAAGAAAAAAAAAATGATAT
AGAAATTTGTGTTTGGCAAATTGTTCCCAAAGTCATTTTCGAAGCAATAAGAAGATTTAT
GTTCAAAATTTTAACTAAACCTCCAATAAGGAAGGAACATAAACATGGAACAAAAAAGGA
ATATTTGATCAAGCATACAACATAAAATAACAAGGCAACACACTGCTGATTATAGTAAGT
GACCTTCTGCTCAATAATGATAAAAATGTTGGCATATTACCTATTTTTTTTCAAATCATT
AACTAAAATAATAGTAAAAAAAACTTTTTTCCCCCACCAATTGGGACCAAAAACCAACAT
TGAATTAACATGGGGGAATTACAATTAAGTGGTCTTTTGTAATTTCCCCAATTGACATCA
GCTCTTATTTTGTGACTTACGAAACATGGGTACAGATGCACAATACAGAACAACACAACA
TAAACTAAACTGAGTGTACATAAATATATATATATATATATATGATAATTAAATTTGAAA
TTTATAAAACTAGAACA
>TeaL_81952
GAACAATTCTCCACCAGAAAATTGCTTGCCCAAGCAAACATTCAAAGTAACTTCTGAGTC
ATCCACATGGAAACCTATAAAGGAAAATTATTTTCAGATTCTAAAGTCCAAACAACAATG
CAATTACTTTCATGTTGAGAATATGGAGCACAAAACACAAATAAAGAAGCATACAATATT
TTTCTATTTATGTAAATATAGATGATAAAATTATAGAGATTGAAGAAACATAGTGAGAAA
ATATACACATCAAACAAAAACACTATCCATTTTGAACCAAAATGTACAGGACAAACCAAG
TATCATGATGCTAGAACCCAGTGTAGATAGGATTATGGAGGTTTGTTGAAGTGGAAAAAC
TCATCCAGAGGCACCAGAAACTCAAGGGGGCCTGGGAGAGAGATGTACCAGTCCAGCCGA
AAGAGAGTGAAAGAATCTAAAACTTACATACAGTTCTCTGTGAAAGTACAGAGATCCAGA
ACTCAAAATAGAAGCCTCAATCTGAGTGTTGTAGTCATGACGTAAGAGAAGTATGCCCAT
CTATTCATAGAAGGTGAGCACAAGACTATAACTATATGTATGAGAAGGCTGGCAACAGTA
GGGAAATCTGTTAGGTTGCTAGAACTGTCTCTTGGCGAGGGATTGCAACGGTGAAGTCTC
TCTCTTAGTTGACTAGCCCAAGGTAGCTTGACCCATGGGGGGGAAGAGCACCGTAGCGAA
GCCTTCATCTTTAGCCTCTATTCCATAAGACCCTGCAGTCTCACAGTACATGTTAGGCAA
CTACCTCATCGCCTAGGTGAGTAAACAGGTGGTGTAACTCCTGCAGAAAGTAGTCATGAG
GTGTGACCTACACTTCCGAGTCTTTGACTCTTGTGAGACGTGAATATTTTACTCTCACGG
GTGTCAAGAAGGAAACTGAAGCACACAATTAAGTGTTGTTGGTCCTCTTAAGTTTCTTTG
GTGTGATCAAACAAGTGTTCCTCGTCACCAGACATGAGTAGGTGTACATGATGACATGTA
AAGCACACATCATTTCACAATTTCCAATTTCTCCACATCAGGCAAAAATTAGAGTTCTAT
AAAAGCTTGGTGCACTAGATGAACTAATAAACTATACCAAGCATTGTCCAAAACATGAAG
AAT
>TeaL_81953
AACAGTCGCAAATTATTTGCGACCACCTTAAACTACTTTTTGCGATAGCTATTTTGCCGT
CGCCAAAAAAAATTAAAAAATAAAACACTTTTAGTGACCATTGTTTTACTGTCACAAATA
ATTATTTCTTTAAAAAAAAATCATATATGGGTTTGCTACAACAAAAAAATCAATTACAAG
CACCAAACAATTTTTTGTTAATGAAAAATAACAAAATTAACAAATTAATTAAATTTATAA
TAGACATTATCCATTAACCATCCTTAAATACACTGTACTAAAAAATTCAAGTCTTCAAAA
AAGAAAAAAAGCAACATAATCTTTGGCTCCCAACATCACCCGCTCAATCATATCAACTAT
TCCCTCAACAAAATCTGCAAAAACATATATCAAACTTGACATGATAATTTAATGCACTTC
AATGTGTTAGTTTAGCATGAAATAATCAAAATAAAACTATGTCAGTGGCCTCTCTTTAT
>TeaL_81954
AGTGCAACAAAAGATATATCTGTGCAAGAATAAAACTAGCCAAAAAAGATGACTGTGCAA
TAAAGATCACTGAGCTGGTGGTTGTGGAGGTGACTGCATCTGGAGAAGAGACAGGATCTG
AGACAAATGAGCAGAAGACTATGCAACGGACTCCTCAATGCGCCTGGATGAGGCCTCCAA
TGCAGTGAGCCGAGTATCGACAGTAGTCTCTAGATCCGTGAGCCTGGCCTCGAAAATATC
CATCCAGCCCTCAAGACGATCAAAATGAGAAATAACAGACTGCTCGAAATGATGGAGCTA
GCCGCGGATAGTACGGACTGAAGGTGGCTCCTCCCTCTAACCAACAGCCTCACCGGCAAT
AGCCACATCAAACTCAACCTCCTCGGTCATAGCAGCATGTTAAAATTTACCATCAC
>TeaL_81955
TTCTTTTCAATTTTGTTGGTATTTTTTGATCACATAATATGCCAGATGCACTATTCCACA
TGATCCAGTCTACTTCAATTCTATGGATCATATCATCTCCATGTCACCATCTGTATTAAT
AATAGAACCTTGGTAACGAAAATGTTCACTATTTCTTATCTCCTGATTTTCAATTCACTT
TTTCATTATATCTACTTCTACTTTTACTAAAGTTAAATTCTAGTTTTATTTCTACTAATT
TTAAACCCTTTGACTCGAGTGCTTATGTTCAGATTTCTAATTTTGCGTTAATTTCTTCCT
TAGTTTCATCCACTAGAACAATATGCAAACTACATACACCATGGGACATTGTCCTAAATG
GGTTTAGTTAATTCATACATAACTATGTAGAGTAATATTTTTAATGCAATGATAAAATGA
AAATGATCAATGTAGTATGCTTCCACATGTTTTTAAGAAAAGGGTGGTCATATGTAATCA
TCTATTTGGTCATATTTGACATTCTGCTTTTGAACAGACACATACATAGCTAGGTGGGTG
ATTGCATGTCTCCTATTTTTTGTGCGAGCTAGTGGGATGTACCTCTCCACCAAGCTTGTT
ATCCACTTATCTATAAGGAAATGGCTTAGGGGTTAGATTAGATATCACTATTTATGAGTA
TGTGTATGTTGCTCTTAAATATCAGAAGTCTGCCCTTCATTTCCATAGACACCCTCTGCC
ACAAACCTGATGAAGGCAAGCTCAATCCATGTCCCTGGTAAAACCACCTAGAGACTTTGA
TGGCAGGTTACTTGATTGCTTCATTGTCTATTATTTCAAACTACAAATTTTCTTTCTAGA
TTTAGTGTTTTTGTCAGCTGGATGTGACATGTTGAGTTGCCAACTCTGGTGGGGGTTAGA
ATAGGAAACATAAATAAGGATGGTGAACCTTGAAGTGATTGTCACAAGGAAAATTCTGAA
CATAGAGAATATTTTAGATATGACTAGCATATTGTAACGAATAGAGACACTGTGGAATAT
TTTAGATCGTTTAAGGTTGACTCAAGTCGGAATCTTTTCAACAAGTGGTCTAATAGCTTT
CCATTATACATAATTGCAAAGGTCCTTTACTACAGAGAGAGAAGGTTTTACTTCTTGTCT
GAAGTTAAGTTCCTAGTTGTCATTATATTAGGTAGCTATTATCAATATCAAATAAGAAAT
TTGTATGTTTGCCTCACATTGACTATAGACTTAATTACAATAGAAAATGCATTATAAAGT
TCTTTCATACCTATCTCTCAAACTTTCAAATGATATTTAGTGGTGTAAGTTGAGTACATG
TGCTTAGACTTTAAAGGGACTTCCCAACAACATATGCTGCTCAAAGTGTTTGTAATACCC
TTTAGGGACGCAGGGAAGCATGAAGCGTACAAAGTTGGAACAATGATTTTGGGTCCATTG
ACGAATGCTAGTAACAAAACTTTCTTTGAACCTGTTGATTCACTATGAGTACTAGTAATA
AAGGATCAAAATCTACATTGATTTCGCAAAATACTAAAGATTGGAAAGTGGAGAGAAATG
TCTATAATTTTATTAATAATCCAAAGCACACTCTAAATATCCATGAGCCGTACAAGAAAG
CAATAAAATAGGAAAACTAAATCAACACGAATCAAGAAAAATTCTATACTAAACCAAAAC
ATTCCTAATCAACTATTAGTTCCAAAATAAATAAAATAAAATTTATAAATCCTAAAATCA
CTTATGCATCATCCTTCCCAACTTGAGAAAACCCGTATTCCAGTTTACATTGCTTGAAAT
AATTTGACAGGCTTGCACTTGTCTGCATTTATTTAAGATTAATTTTTCACATTAGAATTT
TAAGGAAGAGCCTTCCAAAAGTAAAGGAAAAATTTTCCTTAACAAATTTGAC
>TeaL_81956
GCATCATATAAGATCAAACTTTTTATCAAATTTGTTTTTTGATGAAGCGGTGGAGATGCT
CAAACCAAACACCAATTGAGCCATAACCAAACTCTTTGGTCAAAACCAAAATGAAAACAA
AATAGATTATAACTGGGGTAATGAGTCACAATCAAATCATAAGCAATACGACACTGGATT
ATGACCAAATACTATAAAAGGTCCATTGAAAGACAGGGAAAAAATGAACAAAGATCCACA
ATGAGCAGAACAAGAGAGTAGAGTTTTGGGAGATTAAAAAGTATCAAATGAGATTTTCGA
TGCGAATGAAAGCAATATCTAAAAAACAAACCCCAAAATTCGGATATTTCGAGAGGAGGT
CCGAGAGTGTCTCTCGGCAAAAGTTTCCAAATCGAACCAATACACACTCCGATCTGTATG
TACATAGATTATATAAGCGTATATGTACAGAAAGAGCAAGAAT
>TeaL_81957
CGCATATCTTTCAATGGGCAAGCTCAAGGAAGCACTAAAGGATTTTCAACAGGTATTTTC
ATTACCAAGCTCATCACTGATTGTCTTGTGAAAAAAGCATTTGTTTAATTTATCTTTGGA
AAATTTCAATCATAATACTTAATTGCCAAAAAAATTTATCTAATTTTGTGTTTTCTACCT
GTCACATTAATCAAAAGCTCTATTACTTGGGTTGCTTGTCTTGTAAGATTATTGTAAATC
ATAGCCTCGTGGTATTCTTGTTTGAACTTTGTCTCAAAGTGAATCATTCTAAACAACCAC
TTGTGTTGCCAAACACTCAAAATAGAATTTTGATGTAATTTAATGGCTGTGTAGGAGTAT
ATTGTTCTTTTGTCTCTTCCCAGGGCTAATGTCTCCCTATTTTGTGTCCCCTTGTATTGA
CTTGTTCATATGCATGTGCATATCTTGCTTGTAATCTACGTTATGCTGTGATGCATATGG
ACACTATGTTATTGGCACGGGCATACACTTAAAACGTATAACTTTTGGTTCTTAATTGTC
TTAATTTGTCAAGTCAATAAATCGTCAAGTGTAGTGGGCATTTGATATATTGTTTGTGTT
GGAGGATGATTTTTTCTGCTCGCTCAAGTTCTTTTTTCGATAGAAGTGTTTGACGTCACA
AAGTACAACCATACCTATAGGAATGCACTTGTGAAGCATGGGTACTCCAAAGATTATGTT
GTACAAGTACAGGGTACATATCCGGTATGGATACATGTATCAATAGGGTTGCACACGTAT
CAGGTATGTGAAATATGTATCCGATGCTTTTAAAAAAATTTGAATATTGGGTATGGCTTG
GGTATACAGTATGAGTACAACATGTGTATGTATTAGGTACTTTTGTGAATTACACCGAGG
TGTAAAAGTAATTTAAAAAAAATATTGGGGTGCCGGAATAAATATAGTGTCCATTTTTAT
GAACTCC
>TeaL_81958
ACCACGTCTAGGTAGGTGATAGAAACACTAACAGGTAAAGACTAAAGAACATCAAAAGCT
TTACAAGGCTGTCAAAGAAGCTAGTTATAGTGATAGTGATAGTTATAGTTATAGTTTGCA
TTTGGGTGCTGAAAGTTTGTAGTTCTAAATGTTAGTTTCATGCTAATGTTTTTGGTTTGG
GTACTGTTGCTAATCTGCAACTGCCACTGATGCTGTGTTGCTGCATCTCCTTTTTTTGCC
TTGGTTGTTATTGTTGTCCCCCTGCTGTAGTAGCCACGCTGTGGGGTTGCTACTGCTGCT
GTTGCTTTTTGTGCATGTCTTTTTATGAGTTGAGAACCCATAGATGCACTTTCTCAACAA
AAAAAATACTATAGCAGCTTTTAAACCAGTCTAAATGGTTGAATAGGTATCAATCACCTA
GGAGGCCCGGGAAGATTTGATTCGGTGTGTTTTTTGAATCTTGAAGGCTATGCCAGATGG
AAGACCCATAGCTTTCTGTTGCTATGGTTGCACTAAGCCATAAATAATGGTTGAATAGCT
GCTTCAACCACCTAGGAGACCCAGGAAAGATGGCTGTCTTGTTATCTGCTTTGTTTTTCT
TTCGATTTATTATTTTGGGTATGTAAATAGATGTGATATTGGCCTACAAGTGAGATAAAG
CACATGCTGTAATTATGGTGTGGGATTTGGATTAGAGTTGGTTCATTTTGGTTAATATAG
GTATATCCTGGATTGTGGTTGTAATTGTAAAATTAGATAGGTTTATACTCACTTGTGGGT
TGTGCAAAGTATAGAAGTCCATCCTTCCCAGCTCTTCTGCTACAGGCTCATGTTCAGTCT
ATGGTGGTAGTGG
>TeaL_81959
TTTGGAATACAGGCTGTCAATAATCAACTACATAAGAGATAACACAAGCATGAAAGATAA
TCCCAAAGGCAATCAATCGCCACCTGGAAGATTCAAAGGTAAATATAAAATCAGAGTCAA
GAAAACCAGAGTCAACCATTCAGTAGTTCGAAATGGTCCGTATCTTCTTGGATCGGGTCG
ATTTAAGCGGGTCCACAATTCCTATGAACAACCCTACCTTGTGTTGTGGTCTAACCAAAT
AACCTGTAGTATTGAACAAAAGACAACATTCCGCAAAGCTTTGCCTTTCTTATTGGTACC
GAAAGCCCTAAAGTCGATTAAAAGTAATTGGGAGCAAGAAGCTGGAGCCACCCAACACAT
CTGTTAGTTGGAATAACCAATGCCATAAATGCAAGGCCAATGGACAACGCAAAAACAAAT
TATCCATTGATTACTCATTCCTCCTACACATTACACCATTGAGGGTGGAGATTGCAATAG
GGTCTTCTTTTTAAAAAAATGCCGTTGGTCATGAGACTCTTGCGAGCCGAAGTCCACACA
ATAACCTTAACTTTAAGAGGCACAATCGTTTTCAAAATTGTAGAATGATAGTGAAAATGA
GGAACATTATAATTATCAATGATTTTGTCAAAAAACAATTTGCTTGAGAAAATCCCCGAA
GAATGAATTGACCAAACCCATTTATCATTGACATTAGTCCTCATGAAAAAACCTTTATGA
ATACTCAACAAGGATGCCAACTCACTAGTTTTGCGATATTAAAACTTTAAAAAAAAAAAA
>TeaL_81960
TTAATATATTGATATTTAATTTTGATTTATACTTTTCCTTTTGGCATTAAATGTTAATTA
TAGGTTGGACCTTAACAAATTAAACCATTTAATTAATTTTTACATTACTCTAAATTAAAA
ATAAATATTTTTTTTTAACAAGCGTACCAAGCCGTACCAATTAGTACTTGTACTTTTTTT
ATTTTTATAGATTTTACTGTATTGATGTACCCATATCGTACAAGTACCCGTACTTGTACT
TGTACCTGTGCCTGTACACATGCTTTCATCATTTTTTTAGGAAGGAAATGATCCCACTTC
CATATTCAAAATAGCATCCAAAGTTGCTCTCCAAACTACTAGTCTTTCTGAGCTAATGCC
ATTCTTGCCTCTTTGGAAAGAAGGAGAAAGAGGTATAAAACACCATCAAGCTCTTTCACA
TGAACCTCGACAGACACCATGGTCTCTGTTGACCCAGACCCAACCTTCTCCTTGTCTAGC
CGTGACATACCCAAACTCCCAAAACAGCCCACCAAACACATCTGTAGAAACTTAGTCAAC
TCATCATATGATGTGGGATCCACCTCCACTCATGTAGGTTCTGTAATTCCCTATTGTAGA
ACCCTAATTGGGCATTTTGGCCATCTTTACAACAGTGCCACCTCTAGAAAGTCTCCCTCT
CCTTAGTGAAAGTTGGTTCTCCTTCATTGCAAACACTCGCAAAGTCCTGAAAAGGCCTTT
CCATCCCACACGATCACCTTCTTTTGTAAAACTAATCTTCTTATTGCCCTCATACCTCTA
ACTCAAAAAATCTCCCCCTCCCCAATTTCTTGGGATTTTACACTACACAATTTGACGCCA
CCTCAAAAAATTACTTGAAAAACTCTGCTCTGCCATGACGTCTCTGAGAGTTGCTCACAC
AACAACGCAGCTAATCAAAATGTTGAGAAATGGCCCTTCCAAAACCTTTGCTCCTCTTGA
TCAGAGTCAACTCCTTCTATGCTCCCCATTCTTCCACCTAATCAAATGTGTAGAGAAATG
GCTTTTTGACAACCTCTGTCCTACTTGATTTTTTTTTATTTTTATTTTTTGCTGTGTGCC
TCTCTTGATTAGAGTCTACTTTTTCCTATGTGTGCCCCTTCTTCTGCCAAATCAAATGTT
TTCCATCCTAAGTCCTAACTGAAATGTTTTCCACCCCTTATCAACAACCATCTGAGAAAT
CATTTCAATTGCTTTATGTTTTACATTTCAAGAGTGTCTAAATGCTGCAAATAATTTTTT
GACTTTAAATTTAACATCCTCTACACTCATTTTTTGGAAAATGAGAGTATAGCTAAGATG
AGAATCCTTAGATGGATGTGTGGTATGAATAGGAAAGATAGATTTAGAAATAAATATATT
TGTAAAATGGTGGAAGACTGAAGTAGTACCAAATTGAAGATAAGCTGAGAGATGACAACT
TAAGATGGCTTGATGTACAACAAAGACCTATAGATGCAA
>TeaL_81961
AAAGTTCATAACACTCTAGAACCTAGACATGGAACATAACAAACAATTTACTTTAGTTGA
TAGTTCATTAGCAGTCTACTTAACATACATAATGATTTCAAGAAACAATTATATCAATTA
AATCTCTTCCAAGGTTGCTATAGAAACGCAGTCAAACAATACTCAAGAGATCACTGATTC
AGACAATGACTCCCCTGATTGAGAAGTAAATTAGGATCTCAAATTAAATTGTAGATAGCA
ACTGTTGTTTCTCATGATTCAGTAAGCATTCATTCAATCCTCATATATCAAATAGATCTT
CATATATCTTTAACTTCACACAAAATCATGATTTCGGTAATTGTCACAAAGTCATGATTT
GGTTAATTCTCAAAACGAGGACCACTGTATATGACCAGTACAAGCTTCATTATTTCTTAA
TGATTATGTCCAAACAAG
>TeaL_81962
CACGACATTTTATTGCATACTACTGAAGAATAGACAACAGTCACCTTCAGTACCGCAATC
ATGGGTATCTCACGAGACAGTCGACACAAGAGAGCGGCCACTGGTGCCAAGCGCGCCTAC
TACCGCAAGAAGAGAGCCTTCGAGAAGGGTCGTCAACCAGCCAACACCCGTATCGGCAAC
AAGAGAATCCATCTCGTCCGCACCCGAGGCGGTAACACCAAGTACAGAGCACTCCGTATC
GAATCAGGTAACTTCTCCTGGGGATCTGAGGGTATCGCTCGCAAGGTGCGCGTCATTGTC
GTGGCCTTCCACCCTTCCAACAACGAACTCGTCCGAACCAACACTTTGACTCGCTCTGCC
GTTGTCCAAATCGACGCAGCCCCCTTCCGAACCTGGTACGAAGCACACTACGGCACAACC
ATTGGCCGAAGACGACAAGGCAAAGCCGCCGAGGCCGTCGAGGACAAGAAGGTCTCAAAG
TCAGTTGAGAAGAAGCGCGAGGACCGAGTCAAGAAGATGGGCAAGATCGATTCCGCTCTC
GAGAAGCAGTTCGAGGCTGGTCGTCTTTATGCCGTGATCAGCTCAAGACCAGGCCAGAGC
GGTCGCGTTGACGGTTACATCCTTGAAGGAGACGAGTTGGCTTTCTACCAGCGTGCCATC
AGAAAGTAGAGAG
>TeaL_81963
CCTCAAAAATGATGAGTCTTTTTATTTTTTTCACCAATTTTTTTTTTAGTTTTTTTTCCC
CCAAAAAATAGATTTTGAAATCCAAATGAAATAGAACCTCTTCCAAGGTTTTACAAAGGT
GGCGACAGACGCGTTCGTATCCTCTATAGAGTGTTTCCTGAAGTGATCTGGTGAAGTGGT
TTCATAGTGGCACGACACTTGTCCCACTTGAGTAACCATGGGTTGTGATCAATTCCTTAA
CAAAACGACGTCGACGTCGTTTTGGTGAGGGGATTCAAAAAAAAAATAAAAAAATAATTG
TT
>TeaL_81964
TCACCTCCTCATCACCCTTGATCTAAAAACAAAAAGGCAACATACAAATGAAATAATTAT
TTTCACCATCTATTTTGCTTTCTCAAACAAATAAATAATCTCAACAAAAAAAAAAAAAAT
AATCCTGATTTACCCACTTGGAAGTGCTTGATTGGTTTGAGTTCATCCTAAAGGTATGCA
GAAGAAAATTTCTTGTCCCGAACATTAGCACACCACGAAGTAGGAATATTGTAATCAGCT
AATTCAATTGTAATTGTTGGTCAATGAACAAATCGCGATGAATAAGTACACCAAATCGGG
GTCATGTGAAGTTAGTCTGCAAATTTGCAAATATATACACTTTTTTGGGGTAATGGGCAA
CAGACATGTCTGCATCATCCTTGAAGGCTGAATATCTTCAAAACAATTCCTAATGTGGAA
ACAAATCAATTAGAGGCTAATGTGAAGCATCTACGAGCATATTTGCAGAGTCTCGAATGT
GATACCTATCGGTTCTCCCCATCTTTCAGAAAAAGCACAGTTCGGTGTATCCATTGGAGT
ATGATAACAGCTCCTCCACCTCAATTCTGGAATTAGAACAATTCATGGTTTTCCTAAATC
GACCTTGGTAGGACTCAACCTCGGCCCAAAATATGCTATAAACCGGTCTATGATCTGAGA
ACCTAGATTCTCCACGGACATAGGACACTTGTTGAAGGCCCCCTCCATACCACAAGATTC
GATCACACCATGCAGGTGTTCTTCGTTTTTCCTTTGGGTGCATATCATCCCCTGCATATC
TAT
>TeaL_81965
GCACAGGATAGTATCATAGAAAGTAACTTTTAAAGATGAAAATGTTAACAGATCTTTAGA
ATTTTAAAAATTGCAATTTTATGAAAGAATATTTTAATCATTGTTACAACATTATGTTAA
TAGCATCATAATTCAGAAGTATAAAATGTTTCAAAATTTCCAGTATATAAGATGTACTCA
ATTATTGTGAACTTTTGGCATCAAATAATTTTAAAGTAAATTATGGGTTTTCCAGATTGA
AGCCGATGTTAATCCTATTTTCAATGCCATCTTAGTGAGTAAAAGGATTTTCATTACAAA
GCAACTATCTTCTAGTGCAAGATTTTTGGTGAATGAGAAGCTGACGGTTCGGGTTTGGAA
CAAGATTAAACCTTTAACCATGCAAATGTGTGTTCGCTGTCAGCCCCAATCAACCCGGTT
TGACTTGACTAAGTTCTGTGTTTTGTTTTCTCTAGGTTGAAAATTTTCAGTTGAAGTAAA
TGGCGTAGTTAAAAATGCCTTGGCAGGGGCCAACATAATCTAGGAATTAAACTTACCAAT
TTATTAGTATTTTACACTAGTTTGGGTTACTAAAGATTTCCTGTTCATAAATTAAGAACC
AGAAGAAAAACTGAAATTTATAAAAATAGTGAT
>TeaL_81966
TCCGGTCAGCAGGAGACTTGGGTCACTTTGCAAGCGGTGGTGGGCCGAGGGCTGGTGGCA
GGTCTGCCATCGTCGGTGAAGGGATGGAGACTGAGATGGTTTTTCGTGACAGCGAACGCT
GGAGTGGGAGTTCGCACCATGTGGAAGGTGCCAACCAAATCGGTCGAGCCCAAGTTGGAC
AAGGTGGCTGAGGATCGAGTGAAAAGGGTGAAGGAATGGAGAGAAGAGAAGGGGGTGAGG
TGGGATGAGCTAGTCCTGCCTTCAACATTGTTCGCTCTGAAACTGGGACCGCAACCGTTG
GGGGAGGACCCTGCAAGGGAAGAACTGGAAGCGCAGAGAAAGGCAGAGGAGGAGGAGGAG
GAGAGGAGGTGATTTGCCCGAGCGGACAAGTACAAAGAGACACAACTCGGGCCTGCGCCG
AAACCGATCGCGAGGGAGCGCATCCGACCGCGCCCCAGGCCATTGGGAGAGAAGGATCTG
GGCAGCTTCGAGCCACGACCGCCCCCATAGGATCCTCTGAAGGAGAGGAACAA
>TeaL_81967
GCAGGTGATACTCGTAACTCTTGCTCAAATATTAGCTGGAATTAACTATCGACATGGGGA
GGTGTTAGTGATGAAAATATATATATTGACAATCGCATTGGTTTGTTTCATATATTTTGA
CATTCGTGATTAGGGGGTAGCGGGTTTTGAGTGCTGTTGGGGAGTGGGTTTAAGAACCTG
TTTACGTTTTGTTGGTTAGCTTTTTACATTGGTTGTCTTTGGATAGTAGTTTTTGTGTTT
CATCCTAATTATCTGATAGTATGGGTTCTCATTTTTATATAAATGTCTTCCTAATTCTAC
TTGTGCCTTTCTTAAGTAGATTCTACTACTACGCTCACCATCTATGATAGACTGCACTCA
TTCTGTGAATGATATCTTCTTCCATTAAAATTAAAATTAAGCACATGTGTTTGTATGAT
>TeaL_81968
ATATATAAACTGTAAGTGCCAATTTGAAATAAAAAAATAGAATTAGAATTAGTTTTTGCT
AATATTAATTGTTTATAGATGTAATATTAATCTAAATAGTAAATAAAAATACATGAGAAC
ATATTTTATTGCTATGTCCCCGCCGTATCTGTATCCGTATCCCTATTTTTTGAAATTGTG
GTATTCCGTGTCCGCATCCGTATCAGTGTCCGTGCTTTTTGCGCAAGATTAACAGTGGTA
TTACTGAAAGCATCACCAGAACTTGTCAACACAAACCTATTTTAACCAATCTTTTATGAC
ATTTTTTTTTTCCTTTTCACCTTCAAGCAAAGCTTGATTTAAATTACATATTTAACATGT
CGAATATAATTTAACCTGCTAAGGAATGTGATCAGAATATCAAGCAACAAAATTATTCTC
TTCATGCCTGTTTTTCCACTACAGAATATCCAACTTTTTAAGGGACAAGCATTCAACATT
TTCAATTTTCGTTTCCGAGTGTAGGAAAATAGTTGATTTGCTGTGGGAAAAGATAATCCA
AAGAATGCAATTAGTTAAATTATAAGGAATGTTTTGCAACATCATTAGAGTAGTGCTATA
AAAATAGAATCTACAACTAAAATTATATACAAAGAATGACGTCATAAATTAAAAGCCGAT
CACCTGACCACCGATGTCCATTGTATTTTCAAAACTACCATTGGCACATCATTGTGGATG
AAAATTCTAGTTAAAGTTTATGTTAGATCAATTGGATATCCAAGAACTGGGTTTTACATC
ATTATATTTTAAATATACCATCATATTCATAGGGATGGCAATTTGAACCC
>TeaL_81969
CAGTAAATCATTGAAGCCGATATTAATAAAAGAAAATTGATAATTGAGTGGATGCAGATA
CATACACCGCATTTAAACTGGGGGTGGGAATTGATTTTTGCAATCCATTCCAAGTAGATC
ACTTATTGAGAACTACACAATGGTACTAAACATGAGTATCCTAGAACTCAACTCAGTTCC
TCATAACGTTAACCCAATCATTTGGTGCTAGGTCAAAAAATTCTGCGGTGTCGTTCTGCC
TACATAGGGTCAAAAAAAGATTTTTTTTTTTAATAATGACTTTTCATTTATTTATCCTTC
AACATCATACTTTTTTGGGCAAAATACAAGCAAGAAGCTATAAAGGGATGTTCATGTAGT
ATGCTATAAGAATTATGACTGGCCTAAAGGAACATGATATCCTGTAAAAACTTTTTTCCA
AAATTTTATAATGATAGCAAGGACATGGTCACCTTCAGCTGCCACCATGAAATTATTGTC
AATCATGTTATCTGCTTGCTTCATGCATAATGCAGTGAATGTGTATGCAGTTCGTCAATT
TTTATGAAATTACACGCTGAGTATATGACAGATAGAAGGCACAAAACTCCACCTTCGCGA
GAACAGTTCCAAGAA
>TeaL_81970
CATTAAATCAATGGTCACCCCTAATTATAATAATTAGTAATATACAAAAAAATAAAATTA
TGTTACAATCCAATTCCAGGAAAGTGACATAGTAATAGTGATATATTAAATGGGTTAAAC
ATATTTTTGGTTACATGGGTTAATATGACACAATTAAATATTTGGTCAAATCAAGTTAAA
TGTGTTGGCACTTACGACCCTAACCTGTATACACACTAAATGCATCAACTTGGTTATGAC
AAGAACTCAGATAAGCCCAATCCAACCCCCATAATTGCATGTCGATTTTGAGTCATGTTG
GTGGGTCATTTAGAAAATTGCCATGCTTAGATAATAACAACTGACTTATTAACACATGAC
ATTTTCCAAATAATGACATTAAAGATTTAGTTTCAGACACCAAATAGTTCACACCAACAG
AAGTACTAATACTTGCCTGGAAAAGGTGGTCCTCCAGCTAGTT
>TeaL_81971
CCATTGCTAAAATTTGCAGAATTATAGCAATGGTGCGCAATGGTGCTCCAATGATCTGAT
GTCATTTGCAAAAATTTATCTATTTTGCTAGGAGGAAGGTTTTGCCTAAGTTGAAACATA
TGGCAGCTACCAAAGCTTTTGTCAAATTTGGCACAAGCTTTAGCATTTGACAAATTTGGC
AGATGCCATATCTAACCATTGGAGCACCGCTTTTCTTATCCAGCTGCCAAATTATAGGAA
TAGCAGAGCCAATGGCAAACCACTTGAGATGCTCTTATGGAGGAATTATCCTATCTTCCA
GGAATTCCAACTAGCCTGGGTGTCATTCCAATTCTATTTGGTTGCTTTATGAGAAAAAAT
AATAAATAATGGGTATATAAGCAATAGAATTGCAAGGCACACCACGTATCAAAAGTGTTA
CATTCCAAACTTCCTTTTAATGATGCAAATTCAATATACATGCAATCGTAATCAAATCTT
TACATTTACCTTGAGAGATTCATGCTCGCAGCGGAATCTACTGTTGTGTCGATCTCGATC
GTTTGGTTCATTTTTCAAAACAAACTATTTCTACAAATTTGAGAGCCATCTAATTCGAAT
CTATCAGCGATCTATTGAATGATACAAGCGCACATCACAATCAAAATTTCCATTTACGAA
AATGATTGAAATTACCCCTAGAAACCAAAAAAAAATGAAAAAAGAG
>TeaL_81972
CTACCATCCTCCCTCACCACCGCTCCTCCGGCTATCTCTGTTTAGGTATCTCTCTCTCTC
TCTCTCTCTCTAGGGTTTAAATTTATATGTAAATAGTTTATATATATATATATATATATA
TATGTGTGTTTTTGGAATAGGAATAGACTATGAGAGAGAGAGACGTTGGAGTTGGCACAG
GAAATCGGAATACATAGGTCTGCTCCAATTTCAAAGGCTGATGGTATGGGAAATTGGAAC
ATACATGTTGTCAAAGTCTACCAGAAGAGATAAGATTGCATGGATAGTTTCAAAAGTCAA
TAAATATTTCACACCTGGAA
>TeaL_81973
GTCAAATCCTAGTAAAAAAAGTGGGTTAAAAATTCTTGCATGTTTTGGCCTTTCTAGGTT
ATGCCAAACAAGTAGGCCTTTTTAGCCCAAGCTTTTCACTTAGCTTTTTCAGAGGGCTAA
AAAAGCCTGCCCCAAACTAGGCTTAATATTGCAGTGTCTATACCTTATCTGCTCCATTTT
GACCTATATAGAAGTGTAGTGATACATCTGGTGTTCCATATTTCTTTTCTTTTCTCTTTT
TATTTGTTTTCATCACAGCTTAGCTTCTAATACAACCCTTGTACACTACTGTAGAAGGCA
CCTATATTTTGAAATCCTGTGAACATGTAAAATATGATCTAGGAGAACCTCTCTCTGAGT
GCCTATATAAATCATGTACATGATTATTTGCGTGCATGTACAATTTCCCTGTTCCTGTCT
CATCGTACAGGATCTACTCAAAGCAGTTGACTCAGTTTATGAGACCTTTATGCAGGGTAG
TGGATCTGCTAC
>TeaL_81974
TATTCAAGTGTGACTTTAGTTCAGTCGTTTGATCTTCCGATCTGTAGGCACTTGTCGACT
AAATCCAACTTCTCTTTATACTCGTTTGGAGTGATTATGTAATCGGGGTTCTTGAAACCT
ACTTCGAATGCCAAGAATGGGGAGGTGGAGTATAGGTGGTGGCATGCCTTGGACAAGATA
GAGGTGCGAGCTGCATCTTTGGGCGGGAGCAAAGAGAGGATGTTATGAACAATGGAATCT
GGCAATTGGGGGATACGATCGTGCATGACCATGGCTGCTGCAGCTGCTGCTTTGGCTTCT
TCATCTCTCTTTGGATTATTTTCTGCAAACCAACCAACCAAGCATTCAAATCTCAATCTT
TACGTAACCAAAAAAACTAGAATACTGTTATGTAATTACTATTGGCAACATTCAGTTTTA
ATCTAAAAATTAAAGTCACTAAAAAATTAAAAACTAACAAATTATATTAAAAAATCAAAA
AATTTCTTTTCTATCTATTCTTTACAC
>TeaL_81975
TGCGCCTTAAGCCTTTAAAAACACTGCTAGTGAGTATAAACAAGAAATAGACTTCCAAGG
AAACCGACAATTGCCTCTACAAACCACATTAAAATCTCTACCATTGGCGTGAATTCCATA
CTTGCTTTTAATAATGGAATACCGTAACAACTTGCTTTCGACTCCATAACCATTTGCTCA
AGAGTGAAATGTCCCTAGCAACGATATTTGTAATAGCAAGAACCCCCCTTATCCCTAGGG
AGAGAAACAACCTTCCACTTAACTAAGTGATCCCTTCTACCCTCGTAACACCCTTCCCAA
AGAAAGTCTCGCATCCATTTTTCAATTCTTCGCTTCCATCCTTCCAATCTTTTCCCAATT
TTTTGTTTGTCAAAACCATGAGGAGAGGTCTTTGTAATTACCCTCATTATTATGGCAACA
TCAACGCACGAAAAATTTAAAGAGAATGAATATTGCAAAATAAATAATAAATATACAGGA
GATAAAGAAAATCGTTAACAACACAATTCATATAGAAAGCCACCAATCAATGCAGTACAA
GTTCAAGAAAAAAAAGAACCAAT
>TeaL_81976
TGTCATGTCGTGTTGACACGGGTACTCCGGCTAAAACCTGCGAATCCATGTAACACAGTA
TATAGTGAATATGATCTAACGATCTAAATTATTTTAACATCATCTAAAGGCTAATAATTT
ATATGTAATATTCTTATATATATATATATATATAATTTGGGTTTTGGATTGTTTGGTGTC
ACTGTGCAAGCCCGCTCAAATTTAATTCCGGCTTCTAATTTGGGTTTTGGATTATTTGGT
GTCACTGTGTAAGTCCACTCAAATTTAATTCCGGCTTCTAAATTGATGTCCAAGCCCGCA
CCAAACGCAAAAAAATGTTGCTCAAGGCCTAAAAAAATTTTGGGCAAGGCTTTGGTTGTT
TGGGTTGAACTTGCCCAAGCTGCACCCCTAGTCCATTGTGTTTCCGTTTGTTATTGTTTT
AAGTCTTTTTTTTTTTTTTTTTATTAATG
>TeaL_81977
GAGAGAGAGAGAGAGGGAGATGGCCCTACTGTTGTTCTAGCTCTGGTGGCATTGACCATA
ATAATGGATCTCCAAACCAAACACAGCAAATTTGGATTATTGGAATCCCAAAATTAACAA
ACATAAACTTCTTGACAGCTTCTATTCATCAGTCAACTTGACTGAGTAAACCTCGCATAG
TGCTAATAGAAGGTGGAGTAACAGTTATAGAAAACAATATAGTAAGTCAAGGGAATTTGT
GTGCTCCTAAATTCTTGTCAGTATTTGCTAGCTAACCCCTCCACTCAATATTTTAAGCTA
CAAGTTAGTCATTCTTGGGCTCACTTCAAGCAGGGCCTTTTGGAAGCTAACTAATATTTT
GAAAGAATCTGATTACCAAGTGAAGAAAAAGGGCAAGCGATGCAGATAATGAAATGAAAC
AAGGAAAATAAAAAATGACACAACAGAGAAGTAGAAGCACATAAATTAAAATCATTTAGG
CTGTGTTTGGTTGGAG
>TeaL_81978
AAAATACTGTTCCGATCAACTGGCCAGACGACCAGGTAGACCAAAAATTTAAAAATTGCC
TGACTTACCAAACATGTTTTCAAAATGTATTTGAAATTGATTTAGAATCATAATTTGAAA
ACTTCAACCAAACATAACATTAGAATGTAAGGGTAGAATTAGCTTTAAAAAGCTGCTCCA
AACACAGCCTTTAGTTCTTTCAGAAGATCAAAAGGGTTTATGAAACTCATTTTTCTCCAT
CAATAATTTGGCTCTTCATGATTTATTAAATATGTTGTGCGGTTCATGATTGAGAGGTTT
CATTATAAACCACAAATAGTTATATTGGCCATCTGAATGGCGAGCCGCGAGGACTAGAAA
TTGGAGCAAGAAGTTTTGTGGATAGCTATCAGATCAAGAGGAAGTCTGAAGGTTTCAGAA
CCACAAGAAATGGAGAGTGAATGTGGAGTTGTATAGACTGCAAGATCAACAATCCGGTTT
AGATTGTAAATTCTACTGTTTTGAGTCTATGGCCCTGTTTGGTAGAGCTGTGGAAAAGTG
CTTATAGCTTA
>TeaL_81979
CAACAGTGGCTTCAAAGGATTTCAGGCTCAGTAAATACTTACACTTGGCTTAAAGGAAAT
GCTTAGCTGAGAATGAGTGAAAATTCTCTGTTATAAAATGTCTGGGTTGCAATATTAGAC
TCTTCATTGTTTTATTTTATCTAATATCTAATATGTTATTTGTTAATAGAAAGTAAATGT
ATCTAGCAATCAATTATACACTTCACACATATTTATCTGTTCACATGTATTGTATGTATC
ATTTCCCTTAAACAGGATGAATGAACCTTATAGCCAAATAAATGAGTTTTTGGTTTGTGC
TCCAAGGGTAGTAAAATAGTAAGAAAAAAATTATGGCTACATCTCAAGGTCACGGGTTGT
GGAAAGCAAGTTTTGCATTTTAAGGTCATATTCAACAAAAAAAATATGAAATAATCTTTG
TTGAAATAACATTAGCTCGCTTAAATTCCACAAGAACATGAAGTACAACTTATGTTGATA
TTCTCTTAGCATTGTGAAAAAAATGTTGTAAAAGCTTCTCTGTCTTCCTTTCATCTGAGT
AATAGCATTACAGATTATGCCACAGCCCACAAACATTTGACCATATTATAGTTTCCTCAC
AATTTTAAACATTACGAAAGAACTAAGACCCATATAGATAGATCTAGTTCTTTTCTTACT
CTTGTTTGTTTCTTCTCTTTATCAATCATAATGGCACTTTAAAATTAGTTGGAACTGCTT
TCATGTAGCAAATCACAGGCACATTGTTAGATCTCCAGTTCTAATGCGG
>TeaL_81980
CGGGTCTTTTCTTTTCTTTTGCTCTACAAATCTAAAATCAAAACAGAGTTTTGGGGAAAT
GGAACTCTGGATATTTTCATAAGAACATGTGGTACACAATACAGATTGTTTTTCTATAAC
TTTCCTCTCATGGATATGTCTTCTTCTCCAATTGGCTTTTGAACTTTCTTCTATTGTTCA
AAGATGATTATTACAAGGGAAGCAACCGCAAGAACTCTGGTGGCCTGAGAAATGTGAATT
CTGCCGGTTCACCATCTTCTGCGCTTGTTTCATTGCCCTCTGAATTTGCTCCGCATGTTG
CATTTGGGCCGTCGCTCTCCATTCCTCCGCTCTTCTATGAACAACTGCCATCCTCTTCAT
CAACTTCTCTTCCAAATCCGATTTCATCCTTTGAATTTTCACCTCAAGCTTTCTTGACTG
AGCTTCTGCTTTAGCACTTTGGAGGTTCACCCAAGCTTGAATTTTCGCTTCCTCTCTCTG
GTACCAGAGGCAAAACTTGTTCTTTTCCTCTTCTTCCCATGTACAAGGTCTTGACTCCGA
AACACTTCTCCTACACTCATTCCCAATCTCAAAGTGCCTCAAGCTCTTTGATATGTCCTC
TTCCTCCTCTTCCCTCGAGCTCCAAGTCGAAACAATGGAATCAAATTGAGTCCCAATTTG
TAATTTAGCTAAATGGCAATCTTGCAGTTGGGAAATGTCGATGTTGGCGGTGTTTGCACT
ATTGGAGCTCACTAAGGCCAACGGGCCTGACCTATTTGCAGGCGTGTTGTGTCGAGCAGG
GGATGAGCTCTTGAACGGTGTGTGACATCTTGAAGTTGTCGAACTCCCAAGCGGAGTCAT
CTCGGTCCCGACATCTCTATGTTTAACCTCATGAACCGCCTCAGTCGATGCATCTTTCAT
GGTATTGTCAACCAAGTTTCCAAACAAAAACCCTTCTTGCATTGGCTTCAGGCATCTGTA
TTTGGGGAAAATAGGTTCTACTTCTACCTCATTTGTGAACTTATCTTTTAGAAGTACATC
TGAAGAAGCTGAGACCCCATTGAAAACTCTGGCTGAGATCTGATGTTCCAAAGAAGCTAC
AGACCCATGAATGGTTGAGACTTTTTCCTCTGTAACCCTGGATTTCTCTGCAAAGACCTC
ACATTGTTTGGAAACTTTCAAGGGTTCAGATGATTTCAAGCCATGTTGTTGATGATGATG
AGCAGGGGAGTCATGGCAAGAGCTACTACTGTTGAGCCACTTTCCTACATCATCCCACTT
TGAAGGAAAGTTTTTTCTTGAGAAATTGCCAGCACTGAAGCTGAAAATGGGCCTACCAGG
TGTGGAAGGAGCTTCTACTATGTTCCTTTTTGTGACTGAACTCACTCCTTCTCTCCTCCT
CTGAGCTGAAACATCAAGATAACCTCCTCCTCTGCTCTCTGTGATGTGATTTGCCATTGG
AAATGACTTCACAAACTCAGATGTCTCCTTGAGACTGAGCTTGCAAAGTGGGTCAGGGAA
GGTCTCTACAAATGGGTTCTCCATGGTTTTCTTGTAGAAGCTAGGGTTTCCTTCCAATGG
TGGCTCCCCATGGGGAGCCAAAAAGGAAGGAGCTTCAAAGTACTTAGGGCTTGTGAGATC
CATAGAAGTGAGCTTTGGAGGGGGAGATTTACTGATATGGGGGGGCTAGACTTCGGTGGA
ATCTGTGGTATTTATAGCTTGGTTGGTGAAGAATCTGCCTACATGAATCATTTTCAATTT
TGACACAAATAAGAGAGTCCTTTCTGAGTTGAGAAAGTGACAGAGTAGGGAGTTGAACTG
TGAAACAGTATTGCTCAAATTGGGAAAAAGACATTGACTAGTAGTAGCAAAGCATGGTGT
AAAAATCCTGTTCAAGAATTGGTCGCATTATGGAACAACCAAACAAAGCTCACAG
>TeaL_81981
GTCATTATATTACATTAGTGAGGGTAATGTGGATGGTACTATGGGTACTTTGGGCAAGTT
TTGAATTCTCTCTAGGGTGTATTTTTTTGGGTAATTAAAAAAAGAGATATAAAACAAGGT
TCAATACACAAGTCCAAAGGGGACACACTAGCATTGCCAAAAAGGCTCACAAGCTTACAA
AAATGCAACACAAAATGAACCTAGCTTAGAGAATAGCCACTCACAAGCACAAGGCTAGGC
CAACTAAATCAAGACATCCTCTCACAACATAACCAAAGACACTAAACCAAAAATTAAATT
ATTGTACATCACATTATTCTAGCAAGCTTGAGGTTGCGTATCTTTTTCTTGAGTTTCTTT
TTTGGTTTTCATTTTGAGAAGGATGTGTGTTCTCCAAGTTTCCCATCACCACATTAGGCA
GATCATTTTCCTTCTTTAGAGTAGATGACACATATCCTCCCTCAAGAGCACTACTACCTT
CCAACTTGGCAACGTCCCTCACTCTCACTTTCGTATTAACTTATTCCATGGGTGTTGAGT
AACAAAGCTGTTGAAGAACAGAGAACGGAGCAAAGATCTTTGTGATTGCTATTGGATCGG
AAAAGGCCAATTGCGGTCAAAGTCACTATGGACTGGAAATCAAGCTTGGGAAGACTTGTG
GGTAGACTCAAAGATTTAGATAAAGTTGGGTAAGAGTTATTATTCCTTCATATTGAGTCT
TGTAACTTAATGATTGAACATTGGATTTGTGTTGGGT
>TeaL_81982
GTACATTATGCATTATGCGTACTGGATTTGAAGTACTTGTGGAACACACTAAAAGGGGAA
GAAAAAACTGAGAAAAAAGTGTTGTGTTATGGCATATGTGACATTTCATCCCACATCAGC
TTGGTAATAAAAGTACTTGTATATGTGAGTTCACTCACATTCGCATTTCAAAGCCGTGAG
GGATTAGCCCAAAAGCGGTGGGACCTAACTTCAGGTTCAGCTGTATAGGCCATAAGTGCT
GGGAACGACTCTATGAGCCACCTCATGAGGTCGTGTGGTTCTAAGGAGGGGTGTATGTGA
CATCCCGACCGACATCAGCTTGGTAGAAAAAAGTTTGTGGACTGGCAATTAGGTTAAAAG
TCAAAATGTTAGCTTTTTTATTTTTTTTTGGTCACATCACCTCTCTATTTTTTATACGTT
TTTTCAAAAAAAGCTTAAAAAGGGTAAAAAAAACTAACTTCTAATCTACTTTCCAAAATA
GACTACGTTTTC
>TeaL_81983
TCAGCCATGTGGGAGCACTCAACCTGAAATTGGAAAGTTCATATGATCAAGTACATCTAT
GTGAAAAGCCGAACTCCAATTCTAAAATTTGTAGACCAGACTAAGAAAAAACTGTACAGC
ATACTATTCGCATGCATACATACATTCAAATTACGACACCAATGTTGAATGATTACATGT
TGTCAACAAGGATACTGTAAACCATGATCCAGTTAAAAATAAGACAGAATTACAGAATAA
AAAATTGAGTTTCAGAATGTCATGATGAAGCAAGCTAATCACTATATGAATGAAAAATGT
AAAAATAACTACTGGATAATGATTCTAATCCTATCAGAAACATCAACGAATGAAGAGTGT
AAAATCCAATCATTTAAATGAAATATTATGTGTGCAACAAATTTTGACACAGCTGAATGT
GGGGTGGCAATAGAGGCAACTAGGAAATTGACCAGATAAACAAAATTAAAGACCACAAAT
TCAAACATCTATGTAGTAACAAGAAACTAATCACCTCTAGAATTTCCCAATCTTTTACAA
GAAGTATAATGACTATTACTG
>TeaL_81984
AGTAAATTAGAGTGAACATAGTTCAGTTTGATTCCGTTTTAAAATAAATCAAAACCAAAT
CACTATTTATGATTCTATAAAATATAAAGCAAAATTTAATTTATCTCATTGTGAAACGAC
TCACCTACATTTCTTTAAAAAGTAGCCACACACCTTTCCATGGTTTTAGGCAAAACTACT
GCTGTTACATTTTCTACCCACCAACAGATTTTGTGTAGAGTATTTGGAGTGGGAAAGAAA
CAATAGTGCTTGGTTCATAAAAATAATAATGTACATTGTGTGGGTGAATTTAATTTAAGC
GTGAGCCATTACACCCAATGAATTTTAACCACATTTTGAAGTAAGAAAATATAATGAGTC
CAGAGCCTCTCTCTCGCTGATTTCTGACGTAACTTCGGCCATTTTTCGGTGATCCTTTTT
TTACTTTTAAAATATAAATTTACATTCTTAAAATATAGATCTACCATTTTCAAGTGTAGA
TATAGACTTTTTTTTGTCCGAAATAATAGTTTTGAAAGTTTTTTCCTTCAATTTCAGTAT
AATTTTTTAATATTTCGAGACACTCACAATGATTTCCTCCACTCTACACCCTTCTCCCAC
ATCATTATAGATGCCCTCCCTTCTC
>TeaL_81985
CTCCACAGGTTTCCTAAAAATCACAATTTAAAACTTAGAAGAAAGAGAACACAAGTCAAG
TCTTTTGCAGTTCTTTTTTTTTTTCCCCACTCCAGAAATTTAACATCAGACTACTTTAGA
AGTACAAAATGCAGATACGCAAGCAAGACTGAAATATGTAGAGCATCCCTCAGTTAATCT
ACCATGGATCCTACTGAAAGTAAATCATGTTATCCTGATCACTTGATACGGAACAAAATC
AGGATTGAGGTGTTAAAGCCTAAGCGCCCAGAAGATTTTCATATAACGTGATACAAAAGG
AGAGCCCCATATGTGAACCCCACACCTTTATGTCATATCTATATCCCATTCTATAAAAAA
TCTTCCGTGTTACTAGCACAGCTGTTCTGTCACTCTAGGAAGACCACCACAATTTCTTTA
AAGCCAATCCCAATTAACAAGGCCAGCAATCTTTTCCATCTAAACCAAATTATAATTCCA
CTAGATTATGTTTGGAAAATATGGTGACGAAATTTTAGCAACACCACCAGATTCAATGAG
GTGTGCCAGTCCTTGCATCAACTTCTAGATGGCAATACAACAATCAAAATTCACATTCTG
TGAGAATGGGGAACAGTGGACAAAAAGATTCTCCACATGTTTTTTGGTTCATTATTAAGA
CCACAATAACAAAACTTAGTTCCACGAAGTGGAAGCAGGAGCGGGGACGGGAGCAAGAGC
GAGGAAGCGTGAGCATTTCTT
>TeaL_81986
TCCTATTCCTGTTCCTGTTCCTGCTCCACTTCGTAGTCTTGTCTTCATTTTCTCTCACAG
TGAGCCTCATGCATCCCTTGATTCCACTACATTATCTTCTACACTAGAGGTACCTCTTCG
TTATTCTACTCATGTAACACAACCTTTTGTCCTTCGTGATTTCATTGTTGGTTTTATTGT
TTTTTCTTCTCATGAACCTACTTCCTATTGAGAGGTTTGTTCTAACCTCTTTAGCAGCAA
GCTATGATTGATGAACTACACAGGCTCTAATTAAAACTCGTACCTGGCATATAGACCTTC
TACCTAGAAAGAGTGTTGCTAGTTGCAAATGGGCTTACAAGATCAAAACCCACTCTAATG
GTTCCATTAAACGTCACAAAGCTCGTCTTGTTGCCTAGGGGTTTAGTCGAGAATATGGGA
TTGATTTTGAGGAAACATTTGCTCATGTTGCCCATCTTGCTTTAGTTCGCAGCCTACATG
TCGTCGCTTCTGCTCGCCATTAGAGCCTTTGTTATATGGATTTCAAGAATGCCTTTCTCA
ATGGTGATCTCGCTAAGGAAGTTTATATGCAGCCTCCTCTTACTTTCTTAGTTCCCTTCA
CTAA
>TeaL_81987
CCCCCCCCCCCCCCCCCCCCCAGGGCCACATATACTCACACGCGAGCCCGCCTTGGTGTA
ATTAACTCAATAAAACAACAACAAATTTCTGAATTCAATGTTAATGGTGTCTCCCAATAA
AATAATAAGCGTAGTATTTATAGGCTCATCGTAAGGTCCCAAATATAAAAATAGAAAACA
AATCCAAAAATAAACGAAATTATGTAGTTTTTTCCTAAAAAACTAAGAAATCCTAAAATC
AAGCATAAATAAAATAAATCAGTTCCGAATCTTCCACCCTGTCTCATATAGGTGTGATGA
ATGGCATATCTCATGTGATCCCCATCATAGATTTATTAAAAAAAATAAAAAAATAAAAAT
AATAATAATAAATTTAAAATAAAAATAAAATAAATAAAAACTATGTCCAAAAAGCTCAAA
CTGCAAGAACAGAGGCCTCAAAACCTTATAACCACCGACAACTATAACATTGCAAAACCA
AGGAAATAAATAGACGAACTAAAAACAAAAAACCCTTTTCTTTTCTTTTCTTTAAGTCAT
GGACTTCACCATCCCAATAGGCTAAGCACAAGAGGTAGTATAAGAGGGTTTCAATAATGA
TCTTTAGGAAAATATTAAAATAAGTCCACTTTAAAAAGCTCAAAGTGCAAGAAAGGAGCC
TCATAAACTCCTCCATATGGCACTATAAAGCTGCATAACCTAAATTATGAATGGAATAAT
CTGAGAGCAAAAAATAAATCTACACATTTATATCATAATTCTTCCACCATCTGATAGGCC
AGTTAGTCATTAGGGACAAACTAAACAATTTGAGTCTCCAGGTCAACAAAACCTGAGGCA
TCAATGACAAAAAACTAAATTTTATAAAGATATGACCAATCAGCAACTCACCACAAAAAT
GCAATACAGACATCAACTAAAAACTTTTGACCAGTACTCAAAGTATTAATAAGTCCATCA
ATGTGCTGTTCAAACCAGATATATTTGCTTTGGCATTGTGCCCTAAGTTCAAAGAATCAT
TTTTTTCATGCAATACATATACAAGATAGGTTGGCACCAGCACAAACTTATCCACTTCTC
TGCAATTAGCTTTTCCAAACTCTTAGGTACTAATTTGTATTAAATAAAAGTTGGTGTGGC
TGATCATCATCCCAGACCAGCTCATCAATAATCATTTGTCAATCCAGACAGCTCAGAGTA
GAACATCAATCCAGGTAGTTTGAAGAAGTACATAAAATGGAATGCCAAAACACATCTCAG
TAAATTATAAAGCCTTCATTAATCTTCAGGAATGCAATGGAATAACATATTGTATTAGCC
AAAACGAAAAATCCCCCTACTTCATTCCAATACTTTGCATCTTGCAGAAACTCAATCAAG
TTTTGATCAATCCGGGGCATATATATGTTTATCACATGTTTGTTTCCTAAATGCTTTCTG
CACAGAACCTCCATGACTAAGCCAAAAAAAAAAAAAAAGGAAAGCCAATATATATATAAA
AATGAGGAAAACAGTCACTTTCTGTGGCAGAAAAACAGATTCCATGAATACAGAACCAAT
TATGGTCCTTTTGGCTGTGTCCAATAAGATTTTAACTCACAAATTCACTAACTGTGAGTC
GGGCAGTTTAACCATTCAGCCATGGATGTATAATCAATCACTTGCTGTTGTTACACTTCA
GGATTTTGTCATAAAAGCTTGTAACTACAAAAACAATGAAGCTTTGTTGGTGGGGG
>TeaL_81988
GTTAAGGATAAGGTGTGCTTTTCATAACTCTCTTTCATGTTCTAGTTCTTCGTTGCTATT
TATGTTAGTATCCAAGAAACAAGTAGTACTTTTAATCCTATTGTTGTTGCCTTCAACCCA
GAATGATGAATTTGATTAGGTTAATTGCTTGTTTGTCAATCAATTTTTCCCTCGCTTTTT
GAACTTGATTTTGAGGGCATTTAAATTTTTGCCTTTTTCTCTCTGCGTGATTTGACACAC
ATGCATGTTGGACGAATCATTTCGCACGTTGTAGTATAGGAAAACTCGTGTGAGACAAGG
ACAATGTTTTCCCCTTGTGATATCATTGTTGTATTTCATAGTTTATATATATAATTAAGC
AATGATCAGCTGAAAAAGGGTAAGCAACAGAATTTAAAAACTTGGGAAACCATTGTTTGG
CTGAGTTTTTATAATCTGTTTTCTTTACCTTTTTTTTTTTCTTTTCAAAAAATGAAAACT
AGTTTGATTAAAATAAACATCAAAAAAAATATTTTCAAATCTTCAAAAATTATTTTTGCC
ACAAAAAAGAGAAACTATATGAAAATGATGAG
>TeaL_81989
TATAAATGCACAGCTCTTTGGACTATTAGTGTTTTGTTTTCGCTTCCGCAAGCCCCGGTT
ATGTATGTTTTGTACAGAAAGGCCTGTGGTAATCTAGGATTACTGGCCGGTTACGATGCC
AACCTTCTCGGGGCGGGTTTGGGTCGTGACATCTATGAGCAACTGGCTTTGTACAACAAC
TTACATCAGAAATTCTTGATTGACTAGCAAGCCTTGTTGAATCAGATTCAAGATTCATCC
AATGATCCATCTAATTAAAAGCTTCAATGAAAACTCAATAACGATGAACACTGATCAAAA
TTCCCATTTAAACCGTAGTTCAGACGCTGTATATTTATGAACCAGCTTAGGTAAGTTTCA
GATAGTTTACTAATCGACACTACAACAAAAAAAGATTTTTACGGCGTGCATTTTACGACA
TACAGCGCGCGTCATTTATGACCAGTGTTGGAAAGTCATTCACTTTCAACGACATGCTTT
GTACACCGTTAAAAACTATTTAACGGTAGATTTTGTGCGTC
>TeaL_81990
AACACAAAAGTATGGTCACACTCATCTTGCGCTTCTTTTACATGTTCATCAGTTGGAGGA
CCGTCTGCGGTATCCTAAAAGACGAAATAAAGTAGAAATTAACACGGCAAGTTTGAAAAT
AGGAGAAAACTTTATCAAAGTCAATGAAAATATGAATCTACTAACACATGGTTCTGCAAT
AAGGGTTTCAGAATTCACTAGTTTAGTTTAACAACCTTGTAATAAACGTAAAAATGCCAA
CCTCAAACACTGGAATCAAGATTACTAGGTGCTGGTATTGAATACAATTTAACATTGACG
TAAAGCATGAGCACAAACTTGATAGAAGTGGGAACATAACTAAAAAATATGTACATTAGG
AATGTGTTCAGGCATGGACAGAAATTACATCTGCAACAAGTCTATCAGCCATTCAAATGA
AAGCAGGCTGACTTCCATTTGGATAAGACTTCGTTGAGGATTGTATGAAAGAAAAAGTCA
AAAGAAACATAAAAACAACAACTACGAAATTTGAATAGAATACTTTTATGCTACAATGCA
TATTGGAGAAATAAAACAGAGGAGTTCAACTTCTT
>TeaL_81991
ATAGTTGGTTTAGGAAGTCTAGTTCTATATAAAGCCATGCAATGCTTATACTTTAATAGA
GTTGATATTTTATAAAACTTTGAGAGTTTTGAAACTTCTTTATGGATTTTGTGATGCAAT
CAAACCCTAGGTGTGATGCCTAAGGGATTTTGACTCCTAGACTTATCTTCTTCTCTTTTT
TCTTCTTTTATTTTCTACACTTTTAACAGCCCAAAAATACTGTTCACGGGTATGGTTCAC
AGCCCCTAAACAGTGCCAAAATCCGATCTTTTCATGCTTAAGGCCCCGTTTGCTTGGGGT
TATAGAAAGGGGATTCGGACTACTAATACCTTGGTATTACTAATACATTGTTTG
>TeaL_81992
CTCCCATTTGTCATCTCCTCAAGAGGCAATTACTTGGGAATAGTCAATATGATTCATGGA
ATGAATATTCATTTTACTTTCATGGAGAATTCCTTTTTTCCGTTTTCTCTTTATTTTTCT
GTTGTAGTTGTTGAAATTTCAACCATCATCTCATCTAAAAGCTTAAGCTATTAGAGGAAT
AACTTTATTACTTATATCCTCAATACGACCTCTCAAGCCTGGCTAGATTATTCTCCATAA
GCAGGCCAAACAAGTGCAAGTATTATATTCTATGAAGCACGGACACGGACATCGACATCG
ACACAGGACACGGCGATTTCAAAAAAATGAACACACAGACAACAAGGGATACAACAAATT
TTTTTTATTTCATATATATTTATTTGCTATCTAGATCAATATTGCAACACAAATAATTGT
CGAGTTCATTGC
>TeaL_81993
CATGCATTGGCACAACCCTGTTAAAGTTGATCATTTTGCTTAAGCATTACCCCCAGTCTC
GTCAATTTCACACACAAATCCTCCTCCAAACCTAGGGATCTCTGCTTCTGCCACCCAACC
CCTTTCTTCAACCACTCCTTCTAAGGTATGTCAACAACAATTCACCTTTTATATGTACAT
CTATGTGTGTGTGTGTATATAGGGAAACACTATTTATGCACCTTAGAATTTCTGGGGTCA
AGTGTATTTGTAAATAACAAAGAATGCGAGTGGAAGAGAGTTGAGGCAAATACTATGGTA
CTGGAGAGGGTTCTTTGACACTGTCAATGGCCATATGATTGTTGTGATTGCTATGTTGAT
TGCTGACAAACCATAGATGGTGGTCATGTTGGGTTTGGCGGTGGTGGAAATATAGAGTTA
AGATGAAAGAAGATGAAGAGTTGGGGGTGTACGTGATGGTGACGGTGACGGTGGAAGAGG
GCCAATTAGGAGGAGTGAGGTGAGGGCTTTGAATAGCTGCATATCTCTCTTTTTTCTTTA
ACTGAATAGGTATTGACAACACAGTGTGGGGA
>TeaL_81994
ACGATTCACCTTTTATATGTACATCTGTGTGTGTGTGTGTGTGTTCATAGGGAAACACTA
TTTATGCACCTTAGAATTTTGGGGGTCAAGTGTATTTGTAAATAACAAACAATACGAGTG
GGAGAAAGTTCAGGTAAATACTATGGTGCTGGAGAGGGTTCTTTGACACTGTTAATGGCC
ATATGATTGTTGTGATTGCTGTGTTGATTGCTGACAAACCATAGATGGTGGTCATGTTGG
GTTCGGCGGTGGTGGAGATATAGAGTTAAGATGAAAGAGGATGAAGAGTTGGGGGTGTAC
GTGATGGTAAAGGTGACGGTGGAAGAGGGCCGATTAGGAGGAGTGAGGTGAGGGCATTGC
ATAGTTGCATATCTCTCTTTTTTCTTTAACTGAATGGGTATTGACAACACAGTGTGGGGA
GGTGGGGTTGCCTACCAAATGTTTGATGAAATGTGTTGATTCCAAAATTGTGTAATAGAT
TCTCTGGTTGATGAGGCAATGGGTACCCACAAAATGTTTGATGACAAGTATCAACTTTCT
TCTGCTTTTTTTATTTTTTTGCTGAACATTATTGTTCTTGTTTGCTGGGAAATTTTTTAA
TTCTGAATT
>TeaL_81995
CTCCGACATTATAACAACTATAAGTTTTATCCCATCTTATTTCATTAAAAAATAAAAAAT
AACTTGGTCGAGCAATGTCTATTTTTACTTTTGGTTGAATCAATTGCATGTGTGAGGGTT
GATTGTTACAATTGAAGAATGAGATGTCAACCTGAGATTTAAGTTAAAAGTGCAGGGAAA
GCAAAACGTATTTAACCCTAATTTGGTTAACAAACTTGGGAAATAGTCTAATCGTTCTAA
AACTCTGTTGCCTCAAACCAAAAACAGAGGGACAAAACATATTCCTGAAATTAAACAGTT
TTAAGGAAAGAAAGAAAGAAAGAA
>TeaL_81996
ATAATGAAAAAAACTTAATCTTCTTGAAACTAGGGAAACTCGAATATCATTCATCGATTC
GTCGTTGTTTCCAAAGAGAAATTTTAAATATTTGAGAAACTTACTAGAGAATAATCACTA
GAATTATGGAAAATTAGATCATAAGTTTCTTGGCTGTAGTGTGGATTCTCTTTGGTTGTG
TCAAGAATGTCATGTGAGATAGAGGTTATCAAGAAAATTAATTGTTGTTAAGGAAAAGCT
GCTGCTTTGAATAATTCTTTGATTAACAATAAGTTCATTTGCTAACACGAGGATGTTGAG
ATGGGGTACTTTTACAGTGAAGGAAAGAATAAGAAATGATTAAATTTGTGTAAAATTAGT
TGTGCCCCAATTTAAATATAAAATGAAAAAGTAGCTTGAGATGGTCTAATGATGTGTAAC
CTAGACCAACTAACATATTGTTGCAGAGGACTTACTTGATTCATGCTAGGAAACACGGAC
ATAACATGAAACAAAAAGATTTTCAAGGTTGGCTTTATAATTAAGAATTAGTATTTGGAA
AATGTTTTAGTCGAACATGAAAAGTATCATTAAGTGCGATGGATTCTGGATGAATAAGTT
ATCTGAAATCTTGACAGTACTTTAACAGTGGGAACAAATATGTAGGGGCAAGTATGGAAA
ATTCAATTTGAAGAAAAAAGAAAGAAAAACTGTAATTTATTGGTCTTTAAAGTTATGACA
GGTTGATGTGAAATCATCTTTTTAACCTTTGTGGATCATATTATTTTGCAAGATTTGGTT
TTATTTTTTCATTTTTTATGTTTGAGTCACATGAGTTTATTTAAGTGCTTGCTTAATCTT
AAGATATTATTTAGCTTGCTTAATCTTAAGCTATTTTATGCTTTATTTCTTATGTTGGTT
TTATTTACTTGAAACGTCTTTCTTCCTATCACTGTTGATTGCATTTCTTTTGTTCTGATA
TTCATTTCTATAAATTTCCATGTAGGTTGAGGTAAAGGACCCTGCAAG
>TeaL_81997
TGCCCAATAAGATGCAGCAAACAGATTTTCTCAATGCATTACTACCAAAAAGTTTGGTGT
ACTTGAAGCATTAAAACCAGAACAAAAAACATACTTTTAACAAAACACTTCATGAATTCA
TAAATCTTACGGATATTTCAATGCATAACTATACAATAAAAAAAACCATAAACCAATCCC
AAAAAAAGAGAAAGATGCATATTCTTGAAAAGAAAAACTAATTCCCTAACACCCTCGAGA
AGATCAAAACTCAAAAGATTGCATTTCATCCTTGTTTTTTCCCCCTTCCCTTTTCATTAT
ATGTCTCTCCTGCTTCCTCTTCTTTTTCACTTGGATACAAATCTGATTAACTAATAAGTA
TGGTTTAACTGAAATCCTTCAAACTTCAAATTTTCTTAACTTTAGCTTGGTATGAGAGTA
ATAACTTTCATGATTTGAATTGATGTTGCATTTATAATTAAGTGCCTTTCATGAACCAGC
ACAAAAACACTAGAGCCAATCCCAAATTCCAAGATTTAAAGCCTCAATAATAAAAATATA
CAAGTACCTAAAGTGATAACAATATATGACAAACACACAGTATATAGAAAACAAACTTGA
TAGTCTTTTCATGCCAGAAATGTTGACAACATAATTTCAAATGTAATAACTACAATAGGC
AAACAAAAGATATCATCTATAAAGGTTCACTTGTTTTTTGGCATGTACACTAACCAATTT
AATGAGACGAGCGCGAT
>TeaL_81998
AGTCATAATTGATAACCACCCTGTTACAAAAGAATCGACACCATCATTGCAGCAGCTTTA
TAATTAAATTTAATTTCATAATAAAAGCACAGAAGCTGGGAGAAGAAAGAATCAGAAACT
CTGCACAGGTACAACACGAATTTACAAAGAAAATGATAGACCACAAAATATAACAAAGCA
ATTCAATAGAACAGCATAAACAAAGAAGCGTTCTAAAATCCAAATGAACAAGAAAAGGAA
ATGAGGATTCAATCAAATGCCAAGACTAAAAATATGCATGCCCTTGGAAACAACATGCAA
CCAACTTAAAGTCATAATAACTTAGCCTCAAAAATATGTCAATGTAGT
>TeaL_81999
GTTTTGTTTTGTTTTGTTTCTATTCAAGCTCTTTACTTTTAGGATGACTTTAACAGTATA
TCTTTTCATGAATGCTATTTATTCAATTCATTGATGGAATTATCACGGACCAGTTTCAAT
TCATGTTAATCCACCCATCAAGCCTGTGTTTGTACTCATCAACTTGCTAAATTGCACCTT
GAATTCCTTCCTAATCACATAAATTATTTTTTTTTTAATGTTGTATTATTGAGACCACCG
GTTTTGATTTTTCTTTTTCTTTTTTTGTAAGGAATTGTGTACCAAGGCACCACGAAATTA
AATGTTCGTGATATTTACAAAAGGGGAAATGTCAAAAAAGTGAGAAGTTGGAAATATAAT
T
>TeaL_82000
CACAAATATACACACTTCAAAACGTAAGATCGACAAATCTTTCAGTTTTGCATATTCTAT
GAAAAGATAGGGAAAAAAACAAAAAATACTGAGAAACACACTACTTGGAAATTTCCTCCA
AAACAGCACTTATCATGAGAGCCATGCATTTCAGCAGAAGGAAGAGAACTCTGACTGAAG
AGAGTCCTAGCTTTATGTTTGTCCATCGTATGACATTCAAGTGAGTGTAACCAAAGTTTC
AACTTCTGTTTGAGTGATGGACAAAAGTCGAATACTGTCTGCATTAGTTAATGTGTGGAT
TGGACCTCTATTATTTTTGTTCCATTCATTTTTAAGTAAAAACTAGACCAACCAACTAAG
CCTGCACTAATGGTTGAGTTTTTAACTATATGATCCCATGGCCAGGTCATTATGGTTTGC
AAACAAGCATTCCTAAATCTGCTACTAGGCTGTCGTGTTTATCAAGCAATCCATGAGATG
GACAGTTTTAGCTTTCCAAAAAATGCAGATGATATGAGAATCCACTCGAGCAATGACCTT
CAAGCAAGTTACAAGGTAATTTAATCTAAGGATTTTTTTTTTTCTTCTCATACTTGGGAA
CTCGACCAAGTGTTACTATACAAGGACTGGACAGAAGATAACAATTGAATGCAAAAGAAA
GAATGAACGGCTTTAGAACTTTCAAAATTACTTCCATCTTTC
>TeaL_82001
TCTTCTCTTCTTCTCTCTCTCTCTCTCTCTCTCTCTCTCTCTCTCTCTCTCTCTCTCGGT
GTTCATATATTTCTCTCTCAGTCTCTCTCTCTCTGTTCATTTATTTGTTTTCAGTCTTTC
TCTTCTTATTACTCTCTGGCCTATTAATTCTCTCTTTAATCTATCCCTACTCCATTATAA
TGACGGACGCCAAAATCCAAGCCATCAGATGTAAACTTACTGGTGCCAATTATGCTTATT
GGGCTAATGTCATGAAGAATTTTCTTCTTGATCAGAAAAAATGAGGCTATGTTTCTAATT
CTATTCCTCGTCCAAACAAGAAGGATATTTGACTACCTGTGACACTTGGGATTGTGATAA
TGTCCAAGTTTTGACCTGGTTTCATAATTCTGTGGAT
>TeaL_82002
AAAACAAAAACAAAAAAACAGAATCAAAATAAACAAGACAAAAAATATATTCAATGGCAG
CCAAAAAACCTATCTTTTCATTTTCCGATCTAATCTTAGATGTGTATCCGTGCATATAGA
AGATTGGCTGCTTAAATCCACCACCAAACACAAAATGTTTAAAAGAATCATGAACATAAT
AAAACAACCACTTTGTCATTCAGAGGGCCAAGACATGTTTACCAAGAAATGGTTGTTGAA
TTACTATATATACATATAAGCAATGTATTGAACAATTTCTGAATGGGTCACATAAGTGAC
GGGGCTGTCATTAAGAAGCATATAATGCCAAAATATTTATAATCCCAATACACTTTTTAC
ATATCCCAAAACACTCGTATATTCTTATACGGTTTTTACACATTTCAATACACTACTTAC
ATATTTTCCAACATTAACAACAGCCCTATGGGCTGTCTTCAGCATTTTCCTTTCCGAATA
AGTAATGCGTCTAACAAGAAAGAAACGGGTGTAGGTGCACATTGTATGTTTTTAAGATGT
GAATCCTGCTGACAAAATGTCCAATTAACTACAATTGTACACTGACAAGCATTAAAATAT
TTGCTTATAGTCATAGTTAATTTTCAGGAGTCTTTGCAGGTTTGCTAGGCTGGTAAGAAT
ACAGTGTCACAGAAACTGAACAGATCTACTCATTTATGTTTAACAACCGAGTATAGAGGT
GCAACTTCAATCCCAAACAACATTACAACTTGTTATACATGTATATAACAGTTGAAATGG
TCCAAAAGTACCTCCCAAGTTTGACAAGTCTGCTG
>TeaL_82003
GTCTCAATATCAACCTCGATGAACCTTTGAAAGAAATCAGAATCCAAAAGACATTATCCC
AAATAAGTCCCCAAAATTCTGAATTTAATGTTGCCACAAAATAAGAGGAAAAATTATTTT
TCCCAGCTCATTTAGCGAGATAGTAATTTACTACAAGCTTATTTTACAAGGGTTGAACAT
GCCGTCAAACAAAATATAATTTGTTTATAAAGTGCAACTTCATACAGATCTAAGTCAAGT
CACCATGTTGACATAAATGCCAGAGTCCAAGCCATCTCAACAAAACATACACTTGGAGCA
TTACGAAAGTTTTCCAAAAAGGAAAGAGAACAGGAAGTGGAGACATCTTTGTTAGGCCAT
TACTCTTTAGAAATGTATTCCTCATTTTTTATCACCATTATCAAATATACTATGAAATTG
CAGATGAAGCAGATTACATATGAAGCTACCATCGTCAAAATCATATATTTATAGCAATTA
ACTTTAGTTTGAAAACTGTTACACAGTTCAAGTGATCTGCCCTATAAACATTTATTAAGA
TCTTTTTGGAACTTAGGTACAGGTAGAGGAAAAACAAAAATTATTAGTGGCTTCCTTTCC
ATAACATTGATGAGGATTTCATTCCTAGAAAATCAAAAGATATGAACAAGATTGTATATC
CAAAAGAAGAAAAAATTGTATACCCAAACGAAGAAAAATACTTACTG
>TeaL_82004
GGAGAAACAAAAAAAGAAAAGAAAACAGATCCTACAGAACCCGAGTGTTAAACTAACAGA
AATTCCAACCAATTATTTACTTTAGGCACTAGGCCAGCAGCTGGAAGTGAAAGTTTGGTG
AAATATATAAATATCAAAAATAAAATGTACTACATCAATCCAGGAAATGAGCTTGATAGA
TAGCTTTAAAATTTTGGAACTCGTATGTCTCAGATAAAACATTATTTTACGCTCTACTTC
AGCAGCAAGGGGTGAAAGTGTTATATATAACAAATATAACAAAGAACAAAACTGTACTGC
ATCAACAAAAGACTCCTGAGCTTGACAGACAAGCTTCCAAAGTTACAGAAACAGACTCCT
TTTTTTG
>TeaL_82005
CCAAACTCAATACACGAAATTTCATCACATTTAAACCAAACCAAGCCTTAAGTCCCATCA
ATTTCATCACATTTAGATTTGGTTATCATCTGCAAATACAAAATAGAAAATAACAAAAAG
TCAAAGCACTACAAAATTTTGGTGGTGAATGGCCTATTCATCAACAATATTAGTAGGACA
TAACACAATACAATAAGCATTGCACAGAAGCAAAGTCAAAAGGACAAGCTGATGGCCACA
AATTTTACAGAGCAGGAAAAGTTGTAGAGCAAAAGAAATTGAAAAATAATTTTAACCACA
AAGAAGAAAAAAGTTTTCAAGTAACCCAATTTCAGCTTCATGCTCTCCGCATTATCACCA
TTGCACCAAGCAATAGTCCCACTTTCCACATAATAAGTGCAGGTTGAAAATCAATAAAGC
GGAGGGGGTACAGAACCAAAAAGAAGTGAAGCACAAATAGCACTGTCCTACAGGAAATTG
AACTATAAACCAGAGGATGGTTTTTCATAACGTTAGATGGAAAGTAGAGAGGAAAGAGAA
ACTAAAGTTCTAAGGGAGAATAATGTATAATAGATTATGGTCATTATAGTTGGCAAACAT
ATAAAGGAAATAAGACATACTTTACAAAGGGCTCTATATTCCTTCTGAAGGCGCTTTACA
CATGCTTTCTCTGCCATCTAGCAGCT
>TeaL_82006
ACAAATCCAATGATGGTAACACCTATAAAAGATAAATTTACTGGATGAGTGAACAGTTCC
AATTGCACGGATACATATCAAGGCTGAGTTGAGCAGTCATTCAAAAAAATGTATATCAAA
GTCCAACATAACTAGAAAAAAAGTAATAGCAACAAACAGTTGGTAGAGTAATTGAAAGCC
ACATAAGCAAATCAATCAATATAACGTCACATCAAGTACCAACAGAACTTAATTTTCAGA
AGACCCAAAAAGTAGGACAATTTTTTTTTTTTCAGCTAATCCAATTAAAACAAACATAAA
TGGCACAGCTCAAAAATTTAATTCCTTGTGTAGCTATTAGTTTATTCAAACATTAGAATA
ACATAGCTCTCATTAATTATTAATATTCACGAAAGAGTAATACTTATTTAGCTATTTCTG
GCATTCAGAATGTGAAAAAAAACAATAAAGTAATCAAATCCTAATCTTTTGCATCCAAGA
GAATACCTCTAAATTATAATGCATGCGC
>TeaL_82007
CTTTTTTTTACACTTTTTGTGTATAAGCATATGAGGAGTATGCAAATGGAGAGCTTGGGT
TGGTTGTTGTTAAATTTAGTCTAATACATGGTTTAAACATCAAAAAGAAGAATCTCTTCT
TTTTTTTTTTGGGCATTAAGTTTTGTTCTCTTTCTTATAAGATTACTTAAATTTTTATTA
GGATGATGTCTAATCCATGCATATATAGTTAGTTGTGTGTGTGTGTGTAGAGGTTCATGC
TAGCATGTTTGTCTTGAATACTGCTGTATTTGCTGTGAATATTATTGTACAATTTTGTCT
ATATGATTCCTTCTCCCTATCAAGGTCAAGATACACCTCTTCCATTGTCATACATGTTTG
ACTTGTTACATCCTCTCTTAATGATTTTTACAGCCACTGGCCAGTGCATATGG
>TeaL_82008
CAAAAATTAAATATCATTATATTAAATAACTTACAAATGATAGCTTAATTTTAAAATCAT
GCTAAGCATAAAATAAAAAAAAGAAGTCCAATGAAATTAATTTGACTTTTGTAGTAGAAG
AAAATGCTGTTTCGACTGAGGTACGGTATGATTTGGGTATACTAGATACATCTTGGTATG
CCAAAAATTAAGAAAATAAAATTTGAGCACATATTTCGTGTACCTGGTATGTGTATAGAA
CTTCCATATGAAGTACCAATATCCGGTATGGGTATGACATGTTTGTCGAAGTACCATGCT
TCATAGGTAACTGCAAGAAATTGGAGACTTTGGGCAGCAAAATTTGCAAAATATTTAAAG
TTATACAGATATGAACTCTGAAGAATTATCAATTAACATGCTAGATGATTCATCTAATGT
GTGAATTTCTTGATACAAACCTTAATTCATCTGCAATACAAATGTACCTCATCCAGACCT
TTAGCTAATTTTTTAATTTTATTTATTTATTTATATTTTTGAACTTTTGAACTTCTTTGC
ATTTGTTCAGATTTGTGGAAATCATGGCCCCCGTGTTTTCTCGGGAAGCATGGCGC
>TeaL_82009
GCCAAACTCCTAAATCTGAAATCTTTTTCAATTCTCCAGCTTTTGGAACCACAACGCAAA
CAGCATGGATAGGAAATAGGTCGAATGCAGCAGAGCCAACAAGTGTTCCAGGACCCAAAC
CTGTCAATACATATTTGTTTAGCAGGGTTATCACCAAAACATGCAAGAGTGACCAAGTGT
ACAGCTCAATCAGAACCAAAGTTCACAAATCCAACCTCTGTAATAACTAACCTTGTGGTT
TATACACATATGAACACAAACAAATATGCTCACAAATAAATTGTTAGTTAACTATTAATT
GTGAGTTAAATTTAAATTTACAATACTAAGCTAGTAGTTTCCAAATTATATTTTAGTCTT
CCAATTCTCTTTAATCTTTTAAAAAATTTGTGATAAGTTAAGAACTTCACTCAATGATAG
AAACTTCAACTTCAGCAGTTATGAAAAACTGTATGGTAATGAATCCAAGAACTAGAACCA
AGGTAACAAGAGCAAATGGGAAGACAAAAAAAACTTCATAAGCAATATATACAAAGAATT
ATTATGACATCAAATGTAGTTGACTTTGATGAGAATAGAGAGTTAATTGTCATAACTTGG
ATCATAGAGATATAAAATTTGAAGCACAATGGCCATCACATCACAAGTAGTTTAACAAGA
TGGACAGGGATTTCCAAATTTTATCTCATCATTAAATACATAGAAAATGACAATAATTTC
CAACAAGATTGGGAAAGATTTCCAAATTTATATCATTTGTTTTTCAGATAGAAAAAATCA
TCTCCTATGTTAGAATAAGCACTGAGTACAGGTATAGAAAGAAGGTAACAGACCAACCTC
CGGCATACAATTCCCCAAGGTTTCGTAAGGCATCAATGGTAGCCAAAGAGATTTGAGGGA
AGCTAGTCCCAAACGCCAGCAAGGTGATGTCAGCAATTGTGTAATTCCACAC
>TeaL_82010
TGAAAGTGGGGTTATCGATGAACTTCTATTCCTAGATTTTCCAAAAGAATGTAGAATCCC
TTCTGGATTAATGATGTTAAGCTATGAAAAGGCAGTCCAAGAAAGTGTCTATGAGCAATT
TCGTGTTGTACGTGAGGGGCAACTTCGTATAATTTTCAGCCCTGACTTGAAGGTGAGTTG
AATTTCCATTACATGTGAGGTTATTTGGTTCACATTGTGAAATTTTTAATGTTACTGATT
TTATTGAGACATTATATTACTTTTAACCACATGAAATTACATGACTTGTATTCTTTAGAT
ACTGTCTTGGGAATTCTGTGCACGAAGTCACGACGAACTTATACCTCGTAGATTGGTTGC
ACCGCAGGTAGCAATTTTCACCTCCAGTCATGTGTTTTGTTCCACAAGCAGCTGTGATTA
GATGCTCTCGTGGTACTGCTAACTTATTTGTAAACTGATCTTCATTTTATTTGTTGGTAT
TTATTTCTGTTTCTGATTTTTGTGATTCATGTCTTTAGTTTTAAGTTTCCTTTTGTGTTA
CCCTTTTATGAGACTATTTGTTTTTACCCTTTAAGCAAAGTACCTTGTGTTCATGAAGTC
TGTCTCCCCTAAATTATGATATGTGGGGTTGTATGGATGTCATGAATTGGTGGGGACACT
TTGAAGTAGTTACATATTATTTTCTTATACAAATTTTGTAAGAAACTAATGCTCGACTTT
GAACTGTCCCAAAGCTTTTGGACATGATTCAAATGAGTTGTACAACATTTTATATTATTT
TATTTATAAACACGTAAGGCTGTTTTAACATGTCGACTGTTGACTGGGAGAATCTGCCAG
AATGTGACAATTTCGAACTGAGATTTTACAACTGCCATTTTTGTTTTCAATTGCAAAGTT
TTTGTCACATAAATACGCTTTGTTCGATAGATATGCTTCATAATAGTGCATATCTAACTC
AGGTCACGTCTGTATTTTCTTGGAAAATGTGTTTGTATTGGCAGGTGAATCAGTTGGTTC
AGGCTGCAAAAAACTATCAAAATTCCATTAAAGATGGTGGATCAGATGGAGTTTCACCAC
AAGATTTACAATTAAACTGCAATATGTAAGTCAAGAACATGAATGGTTTTTTTTCTTACA
CGAGTCAAAGTTTTCTTTTTCCTCGTCATATCTCAAGTATAATTTTCTACTCAAGCATGA
TGTCAGTAATTCAAAATTTTCTAATTTTCATACCTAATGTGAAGTAAATTCATTTCATTG
TTCTAGCAAACACTAAGCAGGTCTTTGATGAAAACACAGCAAAAAGAGGAGGGTTTTAGA
AGAATCCTAAGAAGCACTGAAATGGCACAAGATAGGTATACAACATAGGATTGACACGCC
AAAGTGGCAATTTCCAAAAAAGTTTAGGACATGGACACGGCCATAAGTAAATATCTATTT
CTACACTAATAGAAAATTATTTATGATCATGGTGTATCAGGGGTGACAACAATCTGTTTA
AAAAAGTACCCCACCAAACACTATGTGTCCGTTGTAGTTTGACGTTTCCAAGTTATATTT
GCAAAAGCTTAAGCTGGACTGGAAACTGACCTGTAGAAGAAGACAAACGTTCATAGTCAT
GCAAATTAAAGCACAATGCTTGGGTTCTTGATCATTCTTCTTGGTATAGGTTTTTAACAG
CAGGCCGTCAGCTCACAGGGAATTTGGAGTTATTATTGGTAAATGATTTGGGATTTTCCA
AGAGACATGTCAGGTGCTTGCAGATAGCTGAAGTTGTCAAAAGCATGACAGACTAGATGA
CTTTTGGATGTGACAACGACATTGGACCAATGGAGAGCTTGAGGAAAT
>TeaL_82011
GTTTTCTTTCATAAAAAATGGTAAAAAAAATGTTCAGGATAAGCTGAGATTAAAAAAATA
TATATATGATGAAAAATACAGAGTAAGAATTGGAGTGGTCCATATCACAAAAAAGCATTT
AACAAAAATTCCAGTCAAATTTGATGGAAAAAAGAAGAAGTAAGGATTAGAGATGGCCTA
AGGTTATCCCTTTGTAATTAAATTTGTAATGTGACAATCCACAACTTGAGATGAAAGTGA
TTTCACACCAAGAACACGATCCGAACAAATATTTACCAGAACTACATGCTTGAATTAAGG
AGGGGAAAAAATAGTCAACAGTTCTTACCTCAAGACTAAGAGATTCATCAGA
>TeaL_82012
GCTTTTAATAAACTGGTTTCTATTTTAATAGCTTCTTGCTTTGTCATCTGGCCATTTTGT
GTTGCATCTTGACTGCCCTAGATCTTTTGTAAATAAAGCATGGATGGCTTTATGTTCTTC
CAAATTTTCCTTTTGTTCCCTATTTATTTGATGGATTTGATAATTACACCAATGAGCAAA
ACCCTTTCTCTGTCCATTCATTCTTTTTCTTCTTCATTCATCATTTTCTTTCTTAATCTT
CCCTTCATTTGGATGATAGATCCAATCCATATAAAGAAAATTGGATTTCTGCAGCATATT
CTGAAATGACAAATGGGATGCTCTTACATTTGCCTTAATGTTAATTTGCTAGTTTTTTCC
CCCCATATTTATGAAATTGTTGTACTGTTTGATGTATGCAGAAAATTCAGGTTTACATGT
TTTTAGCTTCCTTTCCAATTCAATCCTTATAGAGGTTCTCTCAGCAATCCAAAGGGGAAG
ACCATGGGCCTTTTCACCTGGAAGACCTACTGAATTTCTGAAAAATTACAA
>TeaL_82013
CTACTGTACAGGTTTGTTCACCATTCTTCAATTTATTAAAAGATGAAATGTGTTGTCATT
TCTAATAGAAAAAATGCTAGAGACTCCAAATATTCTACCAAAAGTTCTACCAGGGTCCCA
CACCCATGTGAGTGATGTGTCAAATTTTTGGTACCATTTTTTGTATCCCTAGCATTGCGT
GTTCTTTCCATTGCACAATTGGAATAATGTTGTTAGTTTTTTAATATTGGGAAGTTTGGA
TTGATTATATATAGTATGCATGCCATTCTTTGGTGCTTTTCCCTTCAGGGGTTTCTTTTT
GCAATTTTTTTGGATCATGACATTTGTGCAAGTTTGCTTTTGAAGTATTTGGCTGGAACT
TACTGGAATGGGCTGATACTGGGTGTTCAGTTGGTTTTGACAACCGGATATGATAATCTT
CGTCTTCTTTCTTTCCTCCTTGTTTTTTGGTCACTCGTTTAACTAATCTATTAAATTTTC
CTGAGATGCAGAATGAGGTCAATGAAAGGGAG
>TeaL_82014
GTATATAGAAAATTCTTTTGCACACAAATTTCAATGCTTGTTCATATGTTTTTTTTCGAG
GTTGAATTCTTTTTTTGTTATTATCTCATAAAATACCTCTCCATCCATGGAGTTGAAAGG
AAAAAAATTCTCGAATTAGAAAGTAAATGTGATATATACTAGGGGGTGGTTGTGGTCTCG
GAACCCCCAATCCGTCATCTGTCCGAAACTTGGCGGATTGAAGAACATCAATCCGCAATC
GTCTGCCGGATTGGCGGATGTGGCTGTGGATTGAGCGGATTGATGCAAATCGGTTTGGTG
GTTTACTATAACACATGTACTACAATAATCAACAAAGACTGGGAAAAAATAGTCTCATCA
CATGTTTGGGAAGTTTATATATTATATATTTTTTCTGTTTATACTCTTTATATGCTTGAA
AATAGTTCATTCCCATTACAAATAATCATGGTGTAGTTCTCTTCAATAACTATCAATAGA
AGAAACTATATTTTCAATAAACTTTCCAAGTACGTTTTTCATAATCATGATAAAAAGCCA
AAAACTACACAGAAATACAAAGAAGGTGAAAACAAAAAAAAAAGAACTCGCTTTCAAAGC
ATCTCAAAACAGACAAAGAAGGCAAACACCTTGCACATGAGGTGTGAAAGCAAAAAAAGA
AAGAATGATCTCGCTTTCAAAGCAACTCTTTCATTGACAATAACCACCAAAGAGACTCAG
AAACAAGAAATCAAATACTACCCAGATAGCAAGTCTCTCTTCATCAAATAAGTGCCAAA
>TeaL_82015
TACATTTCTTGCCAAAATTAATAGGTAGAATTGTTTGCTTGACATCTAAGAACCATGTGA
GCTATAGAGGAAATTGTTAACATGGCAGCAGTGATTAGTGTCAAATTTCACCTCATGTAT
TCTAACCAGTCTGTAGTGAATGAAGATTATTAGTAAATGCAACATGGGTTTCTAAATCAA
AATGGGTCTTATGTGATTTGGGTGAGGCATTCAAGATTATGTTCTTTTTTTTTTCTTTTT
TTTTTTTTCTCTATCTAAAAAATAAGTTATATTTCGTTAGGCTTCTTTAGCTTTCAAGGA
GTTTTTTTTTCCTGAGAAAAGTTCTGTATGGAATGTGTAATAGTTTATGGTAACATTGCA
AAAGCAGTTGCTTTTATGGGCATTTGAAAACATTTCAAATTACATTACAGATGGATAGGG
TTTTTATTTATTTATTTATTTTTTTATATAAAAAAAAGTATTTCTAGCACCCTGAGTATT
GCCATGACCTAAGGCTTTGGACTAAAGTTGCAAGTTATTCATTACATTTGTGTGCATTTA
GTAATTCTGCCACGTAATTGTCTTGGTTTGAATTTGCAGCACAAATATGGTCAATTACTC
T
>TeaL_82016
CTTTCCCTCTTTGTTTCGAGAAGGTACTTGGTCAAGTGTTCTGTTTCTTGAAACTCATCT
GTGGATAATTGCCTGCTATTTGCAAAGTGTGTAACTTTATTTATGTGCAAGTGTTAACAT
TTTCCCATTTGGAATTTCGGCGATGTGCTCCTGAGTGACCTCTGACTTCTCATTATGTCC
TGCCTTGAGAAGTAACATGAAATTAGGTTTTTCTCCACGAATCAGTGACCAAACTGTGGT
AGATGTCTTGAGTTGACAACAAACGCATATTTTTCTCCAAGTGAAACTTCTATGCTTGAG
TACCTTATGCATACATACTTTTCATCATTACCACCACAAATGTTAAAATCCTGATCTTAA
GTTGATCTTTCTAAAGTTAAATGTATAAAGAGAAATGTATTATTGATTGATCATATATGT
TGTGTAAATTACAAATATGAGGGGCTCCTTATATAGGAGATGTAGATGAAGTAGGTGGAG
TAGGTGAAGTGGGTGGAGTAGGTGTAGTGGTAGGTTTTGGTACATTTTAACAGCCCCCGC
AAACTCAAGGGGGATAGGAACTAACCAACTTGAGTTTGGAGAGACTAACAAAACAAGAAA
ATAGAAATAC
>TeaL_82017
GATTACAAGATCCACAAAACCTCAGGCCAAAACATTCAAAGAAAAACACAGCATAACTAA
TAAGTGTTCAAAGAAAAACATTCACCTAAACTTAATTATATTTAACATGAAGATTACACA
AAATTTCATAATTTAACTACCTAAAGAATTATACAGTTAATTAAATTAAAAAAAATTATA
GAAAAAAAATTGTATTTATCAATAATACTAATCTGATGCCACTAACAAGGAGTCTAGTAC
TTACCCAAAAAAAATAGGGAGTCTAGTGAGTGGTCCTTTAATTTGAAGGGACATTACAAG
TGTTCATTGCTTGCATACTGATTTGGCTTTTTCTTTGGGAATAACCCAATTCATTACCTT
TAAGTCATAATCATTGCCTTTATTAAAGTTAAAGAAGATAGGGAAAAAATAAAATAAATA
AGAGCAATGCAAATCCTAAATCTTCCCAAAATGGTTTAGTTCACTGTTGAGAGAATTCAA
TTGAATCTTATAGTTGAAATGACTATTATACTAAATGCTAATGCTGAGGGAAATATGTAA
ATCTTTCCACATAAATATATGTATCCATGCATATGAAGTTAAATTTGTCCTTACAAATCC
CTTTAAATGTGCCATTGGCATGAAATCTAAATTTGTTGTTAGATAGTGACCGCAGGTCAT
GCAATGCATTATGCATGTAATTAAATAAAGAATGTATCCTTCAATTATGTGTTAAGATGC
AGCAAATCTATCATACTTATATCAATTTCATGTCTTATCATCAATCTTGTAGATCTTTTA
CTCTTTTCTTTTTTATTTATTTTTTTATATATTGTAGATCTTTGCATGTGAACATGTGAT
GCAATATTCAAAAGAAGTGAATGTTTTGAGGGAACAATAGTTCATCTATTTATAGACAAT
TTTCAGAAAGGATATCAGTTTCCAGACACTTTTCAGAAAGGATATCAGTTTAAATTGTTA
TTAAAATATTTTTAAAAATATTAACAGAAAAATAAAAATGATATATAAAGGTTAGTGTTT
CTAAACTTGAGTGTACATGGTTAAATGGGGGGTGTAAAGAATTGTTTTTCGGGTATAAAT
AGAAGCACCCCACACATAATAAAAATAGAGAAGATAATAAAAACTCCAAAGAGATGAGAA
TAATAAGGTCCGGTCTCATAGTACCTGCACAATTTTGTTAAACTTGGCCTAGGCATTTAA
GCAGGCCCATCTCTGCAAGAAACATTGAACTTAGTCATTGTATTGATTAGATTAAGTAGT
TAATAAAGGTTTATTGAAAATCGGTTAAAATTTTGAACCAAAAGGGAAAGTCCAATGATA
TCATATTGGTG
>TeaL_82018
GTCTTTCCTTCCTACCAAAAATGAAAAGCCAAGGCAGCATGCTCTTGTAGAAATATTAAG
GAGGGATTGTAAAAATCCCCCAAGTTCAATTAATTTTGAGAATCAATGAAGAGGGTTGTA
GTACATAATTTAAAGGAAATCACTTGGCAACCATTGTGAAATATTAGGATCGCCACAAAT
CATCAAAATTTAAACTAACTTCTTTTTTAAGTCAGTATGTTTGTTGTTTAGAGGTAAATT
TGTTTTTGCCCTTTCGTAGTTTTACCCTCTATTTTAGTCCTTGAGACTCATAACTGCTGA
CTATTGTAGTTATCTATGTACAAACATGCACAAAGGATTTTCAGTTAATAATAATACCGG
TAAACTGGCTCAACCTTAACATCGTTGCTGCATTAATATCATTTATTTTGTGATCAGAAA
GGGCATGTGTATTCACACCTACACTCTTTAAAATAATTAAGTAGAAGCAAATAATATTAT
CACCACTATTCCATTACATCACAACTGAACCTCAGAGATGATTTCTGTTGGCTCCAATCA
ACTAGTGTTGGATGGAAAGTTGTAGACTCAAAACCAACCTTGTATATCTAACTCACTGTG
ACAGGGTTCAGTGAAGGAATAAACAAGCAAACAAGTGAGACTTGTCTCAAATTAGTTATC
ACTATTCACATCCAGCCAGCTTGTGCAAACAAACGTGGCCCATGCGTACCCCGACAGCTT
GTGCATTTCAATAATACTGGTTTTAGTTATAGATCTCTTTGTTTGATTTAAACTGCTCGA
CACATTTTAAGTCGTGTAATCCTACCTTATCATATCATAATTTGAGGAATGTGTATCATG
TTCCAATTCCTGTTACACAAATCCTGAGGATCCACGTTAAACAAAA
>TeaL_82019
CCTCAAACCAAAGTATACAATACAAGTTTAGGTATGACTATTTTGTGGTTGCGTATATTT
TACTAAGTGGTGTTGCTTTTAAAAGTCTTTATCATACAATAATAATTTGAGATAAATAAA
TATATAAAAGACATGCCTACAAACATATGTACATACATACTCATGAAAAACCATAAGTTC
AAGATTCTTTTTTCTTCTTCTGTTTCTTTTTTGATAAATAATAAGTTCATCAAGATTCTT
TAAATAACAAGACAAAATCAACAGGATTTTTCACCTAATATTGCTCTGAATAAGGACTCA
CACATCAACTTGGTTACAGATGTAGCAGAGTTTTGGTCTTTTATTTTTCTTTAACCTCAA
GCATAATGTTTTGTGTAACGTGGATCCTCAGGATTTGTGGAACAGGAATTGGAACATGAT
ACGCATTCCTCAAATTATGATAAGATATGGTAGGATTACACAACTTAAAATGTGTCGAGC
AGTTTA
>TeaL_82020
AATCGGACGATTAGAAGAGAAGGTGAGCTTCCTTCTTCTTCCAACTTAATGATATTATGT
CACAGTAGTTATATATTTGAGTAGGTATGTATGAGATGGATGGAAGTAGTTATGTATACG
AATTGTATAAATGTTTCTATAGATGTTTGCGTATTTTACTGTTGTGAGGTTGGAAAGGTG
TGATGGCAGCATGGGATGGCGGACATATTGGTGTTGGTGGTGTAGTTATGGGTGTTGCCA
TGGACCATGGTGTTGTGCAATAGAGAAAGACAGGAATAATGGGATTTTTTTAAATGCATT
GTTATTTGAGTCAATGACATACATAGGTTTAAATTACATACCTTTCAGATGAAGTTTGGC
TATATTAAACTTACTCGTGGATGTTGTGATGGTAAAATGAACAAAATGAT
>TeaL_82021
CCCGGGTCCATCTCCATACCCCTCAACACCACCACCAGCTACCTCCAGCACCTCTAATCA
AAATGGCCGAAGTCAACCCCAACGACGCTCAGCATGAGATGACCTTCGACACCGCCGATG
CGGGTTCCTCGGCCACCTACCCCATGCAGTGTTCCGCTCTCCGCAAGAACGGTCACGTCG
TCATCAAGAACCGCCCTTGCAAGATCGTCGACATGTCCACCTCCAAGACCGGCAAGCACG
GTCACGCCAAGGTCCACTTGGTCGCCATCGACATCTTCACTGGCAAGAAGCTTGAAGAGC
TGTCCCCGTCCACCCACAACATGGACGTCCCCCACGTCTCCCGTAAGGAGTACCAGCTTC
TCGACATCCAGGACGATGGTTTCCTCTCCCTCATGTCTGAGGATGGCACCATGAAGGACG
ACGTCAAGAGCCCCGAGGGCGAGATCGGTGCCAAGATTGAGAAGCTCTTCAGGGACGAGG
AGAAGGACACCAACGTCATCATTCTCACTGCCTTGGGTGAGGAGACCGC
>TeaL_82022
TAGGAATTTACATTAAAGTTGTACCGTATTTACGTTGTCAAGATCTCTTTTGAACCCTAG
CTTAGATGGAGAGATCTCCTTGCTGGAAATTGAAGGAATACAAGACCATTCACAAGCACA
TTACTCTCTCATTACTGCTCTACTTCATTTTTCACCTCTTTTATCTTTTCAAAATATTCT
GAGATCCTAGCACTATTTACTTGTCACTAACATATATTTGTCATTAATATGAAGACCATT
GCAACTTCCATTTTTATCTACCACATCAATTTTCAAGGTTCATTGCCACAAAGGGCCTCA
AATTAAGTTAGATCTGAAATCAAGTGCTTTATAACATGTTTGAATTTAGTACTAGATCAT
TAGTGCAGACCTACTAGCAAGATAAACT
>TeaL_82023
AATTGTTCAAAACTTAATTTAACTAAACTGAATCAAAATTTAATCAAACTCTCCCAATAG
GCTCTAAATATTATAGCAAACTAACTAAACTCGCCAATTTCGGTTTTTGAACTCATTTAG
GCTTTCAATTTCAAATTCAAAATAGAATTCCTAACAGATAATTCACCAAACGAACAGATA
CACACAAATTACACACCAAACTCATAATTAACATTCAAATCTCAAATAAATGCATATAGG
ATATGTGGTGAGGTTATCACAGGACCAGTGATTGTTGCTTTGATTTCATGAAGTCAAAGA
GAGTCATTGTGATGCAATTTTAACAAGAAAAATGATATTTTGCATGTCTTACAAAGACTT
GAAGTTTTGTTTTACTGATGAGGTGCATTTTAATTTGCATGTTGTGGTATTTATTAAGGA
AAGTTAGCTCAGATTCTCATAAATTTGGTCTAGCTGACAAAGATCATTTGCTAATATCAT
TCATTGCTATCACCTATCCAGGCTGTATTATAGAATGAGCCATCAGAAACCACCTTGTTG
CCTAGGATTCTTGTTAGTAAGGTTTAATCAATTTTTACTTTGTCAAACAATCTAAAAGAA
GCAAACTTGTGATGTGTTCTAATTTCTTGGTGTCATTTCCTGTCAATTTATGACCATGTA
GTCAAATTTTGAGTATTGATAAAGAATTCTATATAACAAGAACCATGAGGTAAATTGTTT
TCCTTAATGAGTTGTTGTAGCCTCTCTGTCTACTATTTCATGAATTCTTTCTATGCTCAC
AAACTTCGACAACTATGTTTGTGTGCAGCTCTATGATTGTATTGAATGAACTTTTTTGTC
TTACCTATGTAAATGATCGCATTCAACTTTGTTTATTCTATTATCACCTCCTTCAAAAAA
TTTGTCATGCATTTTCCATATTTGGGTTTTGAAGATGGCTAATTTTTTTAATTGCCTTGA
ATCTATGTGCAGCTTCAGAAGAGTTTTTAGAGCTTA
>TeaL_82024
TATCTTTTCAAAATATTCTGAGATCCTAGCACTATTTACTTGTCACTAACATATATTTGT
CATTAATATGAAGACTACTGCAACTTCCATTTTTATCTACCACATCAATTTTCAAGGTTC
ATTGCCACAAAGGGCCTCAAATTAAGTTAGAGCTGAAATCAAGGGCTTTATAACATGCTT
GAATTTAGTACTAGATCATTAGTGCTGACCTACTAGCAAGATAAACTGTGAAAGACATGA
CACACAGAGCAAGAAAAGTGCACCTGTTTGGACTCGGCAGCTTTTGCAAACAGCATGAAG
TCCCCGTACGCATGACCTGTTTGTACGACATTAAGAGCAGTAGCGATAGCATGGCCAGTC
CTTGCAACAAATCCATCAGGCATGAAGTGATAGATTTACAAGGCAAGAAACAACAGGAAG
AAA
>TeaL_82025
CAAATTAACAAATGAAAAACCCATAAATCATCACAAAACCCCAAATCAAATAAACCCACA
AATGAAAGAAGATTAGCTTAATTTGTAAAAACCCCAAATCAATGAGTAAAGAATTAGAAC
TAAAATCTGCAAAATCAGATTCTAAAAATAGGTTTATCAATTGCTTTCAATTGCTAGTTT
TATCAATTAGCTTACAAATAGTTTTATCAATCGCGTACCCACTCCATCAAAAAGGAATTT
GTGATTAGGTCGAGCACACAAAACACAGGTTCAAAAGAGAAGAACAGGAGGAAAAGAGAA
GAAGAGAAGGTTGAGAACACAGAAC
>TeaL_82026
GTCTCCTATCCTCTTTTCTTTTATGTATTCGTCTATTTTCTTGTTTTGTTACTCTCTCCA
AACTCAAGTTGGCTAGTTCCTATCCCCCTTGAGTTTGCGGGGGGCTGTTAAAACCTATCA
CCTACTTCACCCACTTAAACCTACTCCACTAAACCTAACCCACTACACCACTACCACCTC
ACCTACTCCACTAAACCTAACCCACAACACCACTACCACCACCACTTCACCTACACCTAA
CCAACTACACACACACCCACAACAAAAAAAACGAAACAACAAACAATAAAAAACACAAAC
AAACAAAAAAAAAAACAAAAAAATACAATTTAAACACATTAAAAGAAATAGGATGCTAGA
ATCAAGATCACCTAGTCCCTTCTCTATCCCCTTATATTTTATTGGTTCATAGGATTGTCT
TTATCAGCAAAAGTGATCCTATTGGTTCATGGGATTATCTTTATCAGCAAAAGTGATCCT
A
>TeaL_82027
TTTCCCCTAAGGTTTTTGTATAGGCCTATACGGTAATTAAAGGTTGATGGATGAAAGATT
GTTTCCTCTAGATTTCAATCTCCAGCCTTAAATAGAAGGGGTGTTCCCATTTCTTGACAC
CCTAAAAGCCATGGACGAGTGATGCAATTTATAGTGTGACCCAACTTTCACAACATGGAA
ATTGGTAAAAGGTGCAGTCATTGCCTAATTAAAAATTGCCTTTCTTGTTCTCCATTTTTG
ATAAACCTATTCTAATGCACAATCACACAATGCACCACACCTTTACAATTATAGCCTCCA
AAGGTCTTGCAATCTTAATATAACATAGTCGTGGCCTTATATTTCTTTCCTTTTGTTTTA
TATTTTTTTCTTTCTTGTTTTGCTTCATTTTGTTTAATTAAGGCTCCCTTACTATGCCTT
CCCTGAAAATTTAAAAGGGTTAATTAGTGAAAAGGCC
>TeaL_82028
GTAGGTGGATTTTAACATGTATATAACCAAACAACTACCATTTCTTTAAAATCAGAACTG
CACACTAAAATAACTCAGAATAATGAATTTCGTATAACATCAGCCTTTCCATACGTGGGT
GTGCGGTGGAAAAACTAGTCCCTTGGTCCATGCATGTAGCATCAGTTTCTATGTAAAATC
GCATTTGTACACTTCAAAAACACATTCAATTTACATTATTTCAGGATTGCATATACAACT
GCAATCCTAGAATGGAACTAAGACTAACTAGAATTTTGTAACAAGGCCAAATGATTCTCA
TTTAATGGATCAATAATTGTTAAGAGTCTAAGATAGGAAAAATTATTCGGTGCTCTTGGG
GCGCCACGTATTCATGCTTCTCACCAATCACCATACATCATGCCCCCTGTTGTTCCCCAA
TCACCTACCACAAAATCATGAGCCCCACCTCCTCCACCAATCACAACACCCCTGGGGCAC
TGCGTGGCCATGCCCCAGATGGTTACAAAGCATTTTCTTGACTTCCTATCCTAGAGCTAT
GATTATTAAATTTTATAGCCCATCCGTTAGAGCATTAACTAACATTTATAATGGATATCA
CTATATTAGCTCATCATTGTACACTATGTTGGATTCTTCAAAATAAATCAAGTACGCATG
TCAAATACTTGATGTTTGGATAAGGGTATGGGATATGTATATCTGACACTTGCCATCAGA
TACATCCTTAGCATGCAAATCCATTGATTCAATTTTGTTATATCATTT
>TeaL_82029
CCAGTGGAAAATTCCTATATTATATGCAGCGCCAACTGTCCAAGGTGAAAGAAGAATTTT
ATTATTAAACTGGTCTCTGAAAAGTAAGCATATAAGTATGACAAAAGTCAGATTTCACTA
ACTGCAAATTGCCTATTTTATCATAGCAATGATTTGAACACGTACATCAACTGGAAAATT
AACTCACAGTTTACTAAAATCATAAGGAATGCATAGAGTTCCAATACGCAGATTAAGCTA
CACCAGTAATGGTATGAACAGATCATGCTTGAGAAGATACAAGGTCTACCTGGACCCAGC
ATTTCCACCCAGTTCTCCATCTCAACAGGTTTGGATCCATGCATGGAATCACGAATCCCT
GACAAATAACATCAGGTTTTCTATTTCCATTTGAATCTCAAATTTGACCTTTTACATAGA
GAAGCACACACTCCATCATTGCAGTTCCAAACCAGGTATAAATTTATAATTCCAATTTAG
TACAACTGAATGAATACATCACCAACCAATTATTGATCAGATCCAAAATCCTATTGCCAT
CCTTTGGGCCAGATCAACTCAAGCTTCACCTAAAGTACAAGGGCCAAAACCCGTTATTAA
CCTGAGATCTGTCTGGCCAGGCTTACCCTCCTCTATGGAATGAACTCCAAAGGAATTTAG
GCAAGACTAATCAAACTCTCAACTGCAATTGATTATTTTTATGATACTAATATATTACTT
CTAGAAAGGAAAACTCTGGTCCAAGACCTTCAGTCGGAAACGAAAGCACTTGCATGCATA
CAAAAACTTCTATGGTTAAGACAGTTCAGAAAATATAGCAGTATTTATAACATACAGTGA
AAGTAAAAGCATTGATTCTAGGTATTAAGATACATTTTTTTCAGCGAAAATGTCACTTCA
AACTTCACTTTTTGGGCAGCGATCATTTTCCAAAAAGTTAGTCAAGGACTGATTGTATTT
CTTCTTCTTAAACACTGAAGATAAGTCAATTTACAAGTGATAGTCATTAACAAACCAGCA
GCTGAGTGAAACTTGAGAAGATACAGAAGAATTTCTAATGAGGAGCTGTAAATATTAGTT
GGTGAATTAGGACGTAAGGAGCAGAATTTCAGTCGTTAGAAGCTTACCCCTCAACAAAGC
TTTTCGGGAAATTGACTTTGCAGATATACTTAAACGAGTAATCATTGTAGAAGGGTAGTG
GAGGGGAGATATAGGATTGAGCGGGGAGATTGGATGTCGAGTGAGGTTCACTTCACTCCT
CTTATGCAGTGGGGTAATGGAAGAGCATCAGGAAGGGCTGACATTAGTTCTGTGACCGTA
TCAGTCATGATCAGAAATGGCCAAGAAGTTTAATTTTGGCATGACCATTCGAGTGCGAAG
GAACTTTATTTTTTTTGATCGGCAACAAAACAAAATTTTATTAAAGAAGAAATGTAGTAC
AATAGAGGACAAGATGTCCACAAAATAAAACAAGGACAATTCAATGCAAAAGAAAACAAG
GAACTAAACATCGCACACTGACACCCAATCCCTAGAGATCAGAAAGAGCGGAATCCGTTT
AAAGGGGAAGCCACTGAAATCCAAAAAGATATCAAAACACGGACTTTATCCCATATGAAA
AATCTAGAAATCCCCTAGATATTGATTTGTGATTATGTATCAATTTTAAGCAGTATATAA
CAATCCCAATCAAACAATCAAGACAAAT
>TeaL_82030
GTATGTCAGTCATAGAGATTCTTTGGTGAAGCTGTTTATGTTGGATCCTTCACTATCCAT
TAAACACCAGTTAGGAGAAACAGAGCAGAGGACAGAGCTTCGGAGGGGAGGAGGGACAAA
CGGTTCCAAGTTTTCAGGCATCCACAGCAAGAGGAATCACACAATTGGACTCGGTGAGCT
TGATCAGCTTGATCTCATTGTGACTGAGTCAGTCATCCGTTGGGCATCTTGCACGCATGT
TCCTAGTGCCTCATCTTTGAGATCATCCCTTGTTTGCTAGAAGGAATTAAAATACATACC
TATTGCAGCCTAGATTGTAGTAACCGATGAATCATCAAGGAGCTGAACTCTGGGTGTATT
AGGGCCAGCATGCTAATTTGGTGTGATGGAGAGTGATGATGCTTTGTCTGATTTGGAAGG
TTTTTGTAAGTTTTTAGTACACCTACGAATTATTGGAGTTTCTAACAATCATATTGTTAT
GGATTGGGAAAACAGTTTTTAATGTTATTTATAGTAACAAATAAATTTTCTGGGAACTCA
TCTCTTCCTTATTTTTTTTCCTGTATTATTATTAGACTATTCTTATCAATTCAAGATACC
CAAGTTTTCTCATTCTTCCAAAAAAAAAAAAAAAAAGTAAAAAATAATAAACAAAAAAAA
ATTATTTT
>TeaL_82031
TATATATATATATATGTTATGCATCCATATGCAAGTGGCTTCTTACATGCACAAGCTCTA
GCACTTTTTCTTGTTTGTTGCACTTTTACCGGTTTTTCATTTTCCCCTTCTTCCAAACAG
TATGCTTAACTAGTCATCTAATTTTAGGTGAGCATTAGTTAAAATTTCAATTTAGAAGAT
ATATTGGTGAATCAAAAAACTAAGGTGCTTTCATTTAGATATGATTTCGGAAAATTATTA
AATAAAAAAAAATCAAGCAAATATGATGAACTTAGGAATCACTCCATGATCAAAATTTGG
TCTCACACCATTTATCAAAAAAAAAA
>TeaL_82032
GTACAACACCCCATTAGCGTCATCATACAACTGGTTTACAATAATAGAGGGAGCAAAATG
GAAAAACTGTAAACCCGGCGTTGTAGAATAACCCAAATTAGCTATAATATCCGCATTGCT
ATTAGCTTCTCGATAGATATAATTAATTGTTTGGACACCCAGTCTCCTCATGAGGAATCT
GCAATCAAAAAAGAGACTGTTAAGGTGGGGCTGCATGTTAGAATCATTTAAGAGCAGAGT
CTACATCAACTTGGAGTCAGTTTCAATTTCTAGCTTGGTGAAATTGTTTTCCCAAGCTAT
TTTCAGTCCATCCCTAAGAGCCCAAAGTTCAGCTTCAAGACAAAAGGTGGCTCCAATAAA
ACAGCAGTAACCCAGAATCCATTTACCAGCATCATCTCTGAAAATACCCCCTCCACTAGC
TGTCCCGAAACTTCCATTTGTTGCACCATCGGTATTGAGTTTAATGAAACCTGTGTTAGG
AGCTTGCCACCCAACCTGGATGGTGTTTCCCCTTTTAACTGGTTGATTGCGATCATGCAG
ATGTTGCCATTTCATTGCAGTGGCGATGATAATGTCAGGCTTGAAGGAAGTTGGGTTGTT
ATGTGAAAAACAGAGGGAGTTTCTAGTTTTCCAAATATTCCAGCAAACCAGAGGGAAGAG
GCTGCACCAGTTAACGGATGAAACATGTTTGGTTTTGGAGCGGCAATTTTTTTCTAGCCA
ATTAGGCAGGTCGAGGTCGAAAAAAGAAAGGCAATCTGATGGGATTCCCACTGCAGTCCA
GCTACTCCTGGCTATGGGGCAGTCCCTCGAGACATGGCAAGTAGATTCAGGTAGTAACTT
GCACCCAGGGCACTGGTTGTCTGTGGTGATTTTGCGGTGGAAGAGATTGAGTTTAGTGCC
AAGTTTCTGGTGTGCAGCTGACCAGATGAAATGAACAATTTTGGGGAGGGGTGGAATGTG
CCAGACCCATGAGGAGAAGGAGAACAAGGTTGAGCAATAGAAAAAACGGATTTGCAAGAG
AAAATTCCATTAGTCGTGGCTTTCCAGATTTTGTGATCAGGACCAGTATTATACCAAGGT
ATGGGTGTGGCCAAAATGATATGGAGAAGGTCAGTGGGAAGCTGGAAGGAAAGAAGTGAA
AGGTCCCACTCCTTCTTGTTCCAACAGTCTGAGACTTTTGAGTGTGTCTACCATTCTTAA
GAGGGCCCTCCAGAAGGTTTTTTAAGGGTCCCATACCTAGCCAATCATCAAACCGGTTCT
GAGGACAATTTTGGAGCCTTTGTAGAGAATGTCATTACCCCTTATTCCTCTCCAAGTGGT
TGAGGCTCTATAGGTACTAATGCTAGGGGATGGGTACTTAGATTTTAGAACTTGAGCCCA
AAGATCCTCAGCATTATTCTGAAGTAGCCAACCCAACTTAGCCACGGCCACTTTATTTGT
CAAAGCAGTTTGGCGGATGTCTAATCCCCCCATACATTTCGGTTTAGTGATTGTCTCCTA
ACCCACTGAGGGTATTTTCCTATGTTTCCGTAGATGAACCCCAGAGAAAATCACGGCTGA
TTTTGTCAATGGTGTTAGAGATGGAAGAAGGAAGGAAGTTACATTGCATGATGTACGAGG
GGATGGCAAGGTTAACAGCTTTGACGAGAGTACATCGTCTTGCAAAGGAAAGCAATTTGG
ATTTCCAGCCAGCAAGTTTTGCTTGGAGTTTATCGATAACGAATTGAAAGTCAGCTGCCT
TTGGTCGATGGGGGTGTAGAGGGCAACCCAGGAATTTACCTAATGATCTGGTTTCAGGAA
TTTGAAAGGTGGAGGTAAGGTTGGCTTTGACTGAGTC
>TeaL_82033
TTTCTCAAAATCTCAAGGGAGGTTGGTGTAATTTACGCTACAAAAAAATAGAAAAGCCAG
AACATATAAACAATCTTTGCTTTTCTTTTCCCCTTTGTTATGGTTGTTGCAAACATATAC
CAATCTGAATTACTTACAAAAGCAATTTCACAATTTTCCAATTAACTTGACATCCAGGAG
GCTCAAACCTGGAGTTTACAAAGTGCTAAAAGGCTTCGGGTATGTTATTTCACCCCAAGT
CACCAAAACATAAAGGGATCTTAATCTTCCAAGAATCCAAAGGACATCCTTAACATCCCA
TGAAAGGGAAATGGCCTAAGTTATGTTTATAAAGCATTTCTAGGTACAAACAAACTAATA
GTCCAAAAGGATGAGAGAGTGCTACAGTTGACTGACCATTTTTTTTTTTTTTGGATAAAT
ACTACAGTTGACTGACCATTACGTTAATAATACTACAGTTGACTGACCATTACCTTAATA
ATCTCATGAAACAACGCTATCAAAAGCTTTTACTTATGGTTTATAAAGACAGATTTGTGC
AAGAATGGTGATTAAAAGCATAAAAAAGAGCATTTTCCCTACAGATGTCTGCCAGTTTCG
GCATTGTAATTCAT
>TeaL_82034
TGGCGTCTCTCCTCTCTCACCCTATCTCTTCCTTTCTCATCCACTACCGACTTTTGTTTT
CTCTTTCTTCTTTCTCTCTCTCGCTAAAGATCCATCCATTCTCCTCTCCCCCTAAACCAA
TCTCTTTCTCTCTCTCTCTCTCTCAGTATTATTCTCTCATCAACAATGTCCTAATACCCA
AAGTTTAGAGGCAGATGCATGCCTACACCCGTCTCAGTATTGCTGCCTCAGAAAACTTCC
TTTAGAAAACNNNNNNNNNNNNNNNNNNNNNNNNNNNNNNNNNNNNNNNNNNNNNNNNNN
NNNNNNNNNNNNNNNNNNNNNATATATGTAGAGCTATCAAGCTTTGATCGTTCAGTGCTC
TGCTTTTAGTGAGGACTAAATGGTGGTGTGGCAACACGTATGATGTCATCACCACTGTTC
ACTGTGTTGCAGTGATTGAGTTGGAGGTCTATTCTTTATTTGATGCTGGAAGGGGGATAG
ACAGTGCAGTGGAAGTCGGCAAGAGGGAGAGGGAGCGAGATTGTTCACTTTTGACGGGGA
CAGTGGTGGTGAGGGAGGAAAGAGATAGACTAAGAAGCACGGATACGAACACGTGACACG
ACACAGACACGACATAGACACGTAAATT
>TeaL_82035
TTGTCCTTCGGAACAAGATTCAAAATTCATAGTCAAATGTGTCACAATTGAAAAGTCAAT
GGCTAAAATGACAGAAGCCTCAAACTATAGAGACTGTTAGTGTAATTTACCCAAAAAAAA
ATAAACACCCCCCCTCTCTCTCTCTCTCTCTCTCTCCACCCACACACATGGTGATCACAT
GGCTACAGTCCACAAAAAGACCCCTAAGAAATAATCCACAAAGCACCATGCGTGTTGCAG
AACACATGGGGCCAACCACCATTTTTAGTCTTCACTCCAAGCTCTTCGCTACACACCACA
CCACACTACAGAGGAAGCCCCCCTTTATACGAATCAACATCCCCCATTTTGATTGCAGAT
CGTAAAACGCCTTTACTTTCTCTTTTTTTCTTGCCCTCTTCTGTTTGGTTCATTCTCTGT
TTGAATTTATTATTTTTATTTTTTATTTAACACGACCTAAACTTGAAAAGAGGCTTTCCA
AGTTTAAAGCAACCACCTAAAACCTACCTTCCTTGCTTAGCCCTGCGGATAGATTATTTC
AAGTCAGTGTTCAACCCCACCATTAGACTCAGAGGGTATAGGCACACCACAATTTGGTGT
TACCACATCTTGAAGCCGCCATGTTTTGTCCA
>TeaL_82036
ATTGGAGATTGCTCTAATGAGGTATTGGACACACATATACCATTAAAGGAAAATAACACA
TCAAAAGGAACTGAGGGAGTACTAGTGTAAAACTAAGCCCTTCTAATATGTATATATGCG
TAACCGGAAAAACAAATGTGTATATGAAAATATTGAATAAGGTAATTTGTGTGTGTGCGC
ACGCATGTGCACTTGTCTCTGTTTTTAAGTTTGTTGGGTGCTATAATGAAAAAAGACTTG
ATAACCTATGATTTAATTGGAAACGCAGCCCTCGCTTTATTAAGTTGAGTTGTAAACAAA
TTTCTGCATTTTAAATTAACAAGTACGTTATTATGTGGATTTGATTTGTTCCTAGCAATA
ATCCAATTTGTCCTAATTATGCTTGTCATTAACATCAAATAGAAGATTTTGAAATTTGGA
ATTAAAGCTTCCAAACTAAGGAGTGGCTCAGGCTCAACCTGGTTTGTTTGACCAGTTTTC
AGAAAATACCATGGTTCCTATTGGTTTGAAAAGATTATATCTGACTTTGAAAGGTTTGGT
TCTTGACATAGTTCAACCAAATAAATTAAGTTGTACCTATTTTTAGCGGCATTATGAGGA
CTGTTTCTGATTTTTTGGTTCATTTTGTCATTGGGTTGAATGTTAGATATTTTCTATTGT
TGTCAATAAATCCTTTATGTCATATCTATTGCAATGATAGATGGTGCAGGGATTTCAACA
TTATATTTCTTTTATTGATTGACATTAGTTCATTTCT
>TeaL_82037
ACCCACAATACAGTATATCATCACAAACCTGAATTATATTATCAATACTTATCCTAATAG
TCAATTCATAAAAGGCCACGTTCCGTAGAACCAGAAATAGTTTATCCAGTTAGTAGCTGT
GGAGACAAAAGGAAGGAGGAAAGGAGGAAAGGAATGTGTTCATCTTAGCCATCCTCCAAT
ATTAGCTAAATACAAAGCAAGACACAAGATTCAAAAGTGATTTGAGGAACCAATGAAGTC
AAGAAACAAGTAAATGTACTGATAGAAAGTACAAAATCATGATCTGAGGTATGACAATGA
CATGAGATAATCAGGAACACATTGTGCGTGTCTTTTGTTTTGTTCCCAGAAACTGGAAAA
GAAAGAGTCTACATAAACTAAAAACCAGCAAATAAATAGAATTATATGACAGTTTCACAC
CACCTAGCATATGACCAACAAACTTACCAATACTCCAGAACCTTCACCC
>TeaL_82038
AATTCCACAACTCACAAACTCAAAATACAACTCATACTCTTAAGTCATATTTACAAAACT
CTACCAAACGCAATCTAAATTTTTGTTTCTCTTCGTAATACCTCCCCATTTGTTAATGGA
CTATCTTTTATGGCGTTTCAAAATGAGTAGCTTTCCCCAACAAAAATATTTTTTAATGAG
AAAAATAATCTAAATATAGTAATACCTTTTTATTAAAAATTTCAGTAGAATGAAGGAAAA
TTTTAAAAGGCATGAAATCTTCTTCTAAGAGACCCCCTCAAATCAGCTAAGGTAATGTCA
ACTAGTAAATGCTGATTGTGCATGACAGCAGTAATAACCAGTTTGATCTGTGGATTTTGC
AAGAAAAAGAAGGAAATATAATGGGATACATAGAATTTATATGATATACCCCTTTTTTCA
TGTTTTTTATAGTACCAGTCATCAGAGGCTTGCCACATTTTCAGTGGGGCACAATGAAAG
ATGAAAACCATTAATAAATACCATCATTATACAAAACAATGCCCTCAAAACCGAAGGAGG
AACACATTAATTCAGTGCCTAAAGATTGTACATAATACCATTAATAAAATAAAATTCAAA
TCCCAACCTGCTTGAGTTCAACTGCCAATATGATAATGACTGGATCACAATTAATAAATC
AGCATATTTTTTTGCCCTAGTCTTGCACATGCCATAATTTGGACTCTTACTAAACACTGA
ACTCAAATACACAGGATTTGTGGGACTAATACCTTCAAAACAAATCATGCCAATGCATTG
TAAATTTGTGATAGCTAATACATCGATTCCAAAATAATTCATGCACCTGCACGGCTCCTA
ATCAAACTAAAATAACAACAATAATGAAATAATAATCATGAAGAAGGACTTAGCTGCCTG
TCACTGAAGCAGCCATTGCACTTCCTCCCCAAACTCACCCAACATATATATATGTCTGTA
AAATAACCCATATAATGAAAAGCACCAAATTTCCCAACAGTAAGCATTTCAACACTGAAA
CCATAATCATCTAGCAAAAACACATCCACCCAATAATAATGCATACAATCCAACACAATA
TGCCAAATGATTAACAAGTTGCCCCTTTAATTGGGCTACCGGCTTCCAAAATACTCACAA
GCAGCATATTTGTAAAGGTGATTGGATGCATGAATTTGAAATGAAAGGGTTCAGACACAA
ATCATTTAAGAAGAATATTTCAAACAAGGTTGCCTTCACCTAGAACTTTTACCCAAAAAC
CTATTCATCTTGTTTAGGGAATAGCAAATAGCCATTACTATTCATGAGTTGTTCAGGGAA
TAGCAAATAGCCATTACCGAAAGGAGTAATAAGCTACCAGAAGGATGAAACAATAAAATA
TTTGTCCATGGGCAAAGAACATGAGAAAGAAATAAAAACCTAAATCGTTAGCCCTCTCTA
TCTTGGGAAATGATTGCTTCTATTAACCCCCTCTTAGGGATCAACAATGTTCT
>TeaL_82039
TTGTTATTTGTGTTTTCTTAATGACAAGGTCTATAATAAGCTCTCAAGACTTGGGAGAGT
AAATTGAGCACTTATCAAGAATACAGGGACTGCCATTTCATCTTTTTAAATCATTCAACA
AAACAAGCAGTGTATCAACAACAAAATCGTGTATCAACATCACAATCATGTAGATAGATA
TTTCCTCTAACGGCATTCATGTAATGAGATTCATCCTTTGCATTTTCCATTGAAACAAAC
ATGACCTAAGATAAAATGGGGCAAACATGGAAAACAATTATTCTGAAAGCTTTTGTGTGT
TCTGTTTTCTTTTTACAGAACTACAA
>TeaL_82040
TCATTTTTTTTTTAATACAAAAAATTGTATCAATTAGGGGGGAGGGAAGTCAAACTCGTG
ACCTCGTAGTGAGGAACGAGTCACGAATTCTGGCCAGTGGTTGTTATTTGTGTTTTCTTA
ATGACAAGGTCTAAGTTCTTGTGACTTAAGAGAGTGACTTGAGCACTTTTCTAGAATACG
GGGACTGCCATTTCATCTTTTTAAATCATTCAACAAAACAAGTGACGTATCATCACAATC
ATGTAGATAGATATTTCCTTTAACGGCATTCATGTAATGAGATTCATCCTTTGCATTTTC
CATTGAAACAGACATGACCTAAGATAAAATGGGGAAACATGGAAAACAATTATTCTGAAA
GCTTGTGTGTTTTGTTTTCTTTTTACAGAATGCAAAAAACTCAGATATTGA
>TeaL_82041
CTGCAATTGGCAAACCAATATAAAAGCCAAAAGAATAATCATATAGCAATCTCAATAGAC
CTGGCAGGCAAGAAAAAAATAATTATAACGATGATACATGTCATCATGCATACGTGGTGT
CACCAACCATTAACATGTTACCACCTACCCACTATGTATAGATCCTAACTACATTATGAT
GACATGGAAGTTACACTGAAGTTATGACAGTGAAATGAGTGGGTGGTTATAGTTAATAGG
TGGGGTTCATTCAATCATGTGTTGGGTTATAATTAGTTGGTGATATCACGCGTGCATGAT
GACGTGGTATCACCGTTACACTCAAGTTTTACTCCTGGCAAGCAAGTGTTTTAGTCACCA
GTAGTCTACACAAGAACAAGACCCATCTTTAAAATGGTGAAACCTAAGTTTATCCCGAAC
AACAATTTCCCTATTAGCAACAACTGAGATAAACTTAATAGCCGAATGGCAATCCTCACA
CATTCGGAGGTTCTTCACAATCCTAATTGTCGTCCTAGGATTAGTTTTTAGGATCCCGAA
TGCAATTGCAAGCTTCTCGCTATGATATCTAAGCGTGTACTCCCTTTCCTCTTCTTCCAA
CTCGTGCATTACTGACTCAGGCACTGGTACATACCCTGCTTCACTGATCCTATGTATCAA
CTCATCCAAATACTGATAGATTGCAATTGTCTCAGGGTGAGATTTATCACCCATGCTAAA
CAAATGAGTCTTTTGATTGACCTCTATAGTGCTAAAGCCAAAACTCTTCTTTAGGCCTTT
TGAAATCATCATATTTCTAACCATTTCCACTCGATCCATCCTGCCAGCCAGTGCATATAC
ATTTGAAAGCAATACATAATGTCCTGGATTTTCCGGTTCTGCAGCTAAGAGATACTCAGC
AACTTGTACTCCAAGATCAAAATTTTTATGCATCTTGCAAGCTCCAAGCATTGCAGTCCA
CGCTGCTGGTGCTGGCTTGACATGATTCAATTGTTTGATGTATTGAAATGCTTCACTGAG
AAGTCCAGCACGCCCAAGCATGTCGACCATGCAAACATGATGCTCCATTCCTGGCGATAA
CCCATAATGCAACCTCATACTAGCAAATGCTTGTTGCCCCTCCTTGACTAGCCCTGCATG
TGCACATGATGACAACACTGCAACAAACGTGACATCATTGGGAGGCGGTCCTTGAGCTCT
CATCTTATGAAACAGCTCTACAGCTTCTCTACCATAACCGTGCATACCATATCCTGAAAT
CATGGCTGTCCAAGCGACAACATTTCGATCATTCATCAAATCAAAAACTTCCCGGGCTTT
CCCAACACTTCCACACCTAGCATACATGTTGATCAATGAAGTACCAAGAACAACATTCAT
ATCAAAACCATTCTCTATGATATGATCATGCACCCAACAACCCAAATCAAGAGCTCCCAG
TTGGGAACAAGCAGACAACACACTCACCATTGTAGCCAAATCAAGCTCAACACCCAAATC
TTTCATCTGATAAAACAACCCAATTGCCTCCTCAGCAAAACCATTCCGCTCATACCCAGA
AATCATCGAATTCCATGCGACAACAGTTCTTTCCGCCATTTCATCGAACACCATCCGCGC
AATACCCAAATCACCACATTTTGCATAGAAGCTGATCAAAGCAGACTTAACAAACGAATC
CAAACCAAACCCACGAACCAGAGCGTGACAATGAACAATTTTACCGATTCTCAGAGCTGA
TAATTCAGCACACGATTTGATCACAGCCGTGAAAATGTAATTGGAAGGTGATATAGAGGA
ACTGAGCATGCGGCGATAGAAGAGGATGGAATCGAGAGGGAAGTGAAATTTGGAGCAAGA
TGTGATGAGGGAACTGAAGAGGAAAGAGTCACGATTGGTAATGGAGAGGAAGAGTTGGCG
AGTGTAGGTGATTGAGCCGGCGGTGCAAGCGAAGGTGATGAGTTTGGTGATGAATTGGAG
GCTATGGTGCGACCCAGAGACGATGAAATGGGCGTGAACTTGTTGGAGAGGCTTGAGCCG
TGGGCCAGCTCGGAGGAGAGCTTCGTATGCTGTTCGCGAGTGGAATTGAAGCTGTTTGGC
TTCCATGAAAATTTGCCATTCATCGAAAGAAAATATGAGAAAGTGAGGGAAAGTTTATTC
GGCTATTGTCACGATACTTAAAACGTCTCTCTCTCTCTCTCTCTCTCTCTCTCTCTCTAT
ATATATATATATATATATAAATATAAAAATGTCCAAAAAATATATATTAATAACAAAAAA
AAAGCTCCTCGACTTAAAAACACTCAACTAAAGGAGAGC
>TeaL_82042
GGAAAAAATTTCTTACCGAAGAGAAGAAGCTAGCTGTTTACCAAGAATAGTTTATTTACT
TAAGATGTGGGACTAAAAGGGAGAAAGCACAGGCTATTGTGGCCAACAAGGTACAGAAAC
AAATGGAGGATTGTGGCCTGAGGTTTAACACCATAGGCCAAAATGATTTGCAGATATTCA
ATGGTGCAAAGTTGTTATATGATGGACTCGATCTAGGTGTTTATATAGAAGAAGTAGCAG
ATTATGAGAAGTATGATAGGGCTTTTCTTTATAGAGGATTGCCAATGAATCCTTGACTGG
AAAGGGCCAGTGACATTAAAGCTTATTTTGAGGCAGCACAAACAACAGGAGCAAAATAGC
TAGGTCAAGG
>TeaL_82043
AAAATAGTTTTTGAAAATTCAAAAGCATCTTTTTGGGATTCTAAAAACAAAACCAAACAT
ATTTGAATCAGGCTTTTGGAAGAAGTCGAAAAGACCATTTGGGGGTTAAGGAAAAAATTT
AGGTGAACATTATTTAAAAAAATCACAAAATTACCATTAATTTTCATTATTGCATAAGTT
CAATTTTGTAAAGGAACCAAGACAATATATATCAATGACTGGAACTAAATTTAACTTGCG
CTATTCTGACCAATAGTTTAGATTTTCCAAGTTGTAAGAGAAACTATCCTAGTTGTCCAG
CTCACTTCCAACAATTACTCTTGATCAGAAACTGAACACAGTTATCGGTTCAACATAGAG
AAATTAAACTAGAGTTGTAGATGAGAATACTAACCGACTCAGGACCAAGGAAGCCCAT
>TeaL_82044
CCTCTATTGAGCATAATATCGGCCCTTACTCCCATGGTTAACTAATCAAATCAACATTCG
TACACCACTTTGAAATTATATATTTCTGAGGCTTTTATGATCTGAATCCTTGTTTGTTTG
AGATTGGATTGACAATCAAAACAAGCTCAAAATTAGGCTCAAGCTCTGCTGGCTTAACAA
GTTGCAGATGATCTGGACTTGGGCTGCTTGTGAGCTACTCGTCTTGTTTTGCAGCCCTAA
GAAAGAAAAACAAAATGGCTGCAAGGCCTAACACAAAATCCAACATTTTGCAGTGTGGAA
AAATCTGACATTTCATACCAATAAAATTAGAGGTCAATATGTTTTTTATTTAACCATAAT
AAGGAATTAACTTGTTATCACATCTTGTACCGAAAATAAAAGCACCCGTTCTCCTACTTC
TCAATAATCAACTTTTTTCTATTTTAGCCTCAAAAGCTGTAAGCAGAAGACGCTGCACCA
AATACTCTAGCACAGTTTCCCACAAAAAAAGAAGCAGCTATAAGCTGCACCAAACAGGGG
CTCCAGTCTTGAGCTTGACTTGTTAACATGCTAATGTGCCTCAACCAGCTGAATAATCAG
CTTCAAGTTGCTCCTTGTTAGGGTTTAGGATTTAGGGTAAGTCTTCAAGAAAAATCAAAA
AATTACATACCCGGAATAAATAACAAGCCCAAC
>TeaL_82045
GCAAAAGCCAGAATCCAAGTATATCCAGTATACGAGGACAAAGGTTTTTCAATAGTTTAA
GGACGATAAAGAAATAACAACCATTCTTATCTCTTATTATAGCAGGAAACTGATAAATAA
CCCAAGAGCATAATAAATTCCATCATCCCTCAAATAGCATCCAAAGATTTATAGCAAAAA
CCAAAACTTTTACCTTCAAAGCCACAGGAAAGAGTTTCATACCCATATGCAGAAATTCAT
GTGCTACAATACATCTAACCTAAAAATTTAATTTGGGGACTTGACAGTGGTTCGAGTGAG
GTTTTGAAGATGATTGATAAGATGGATAATCTTGAGGCAAGGGGAGCCTCAATGAGGCTC
TTAGGATGAAAAAAATGGTTTTGGAGATCAAATTTGAGAAATTTGTGTATAGCAAACAAA
TCTCTTGGAGCCAAAAGGCCAAGATCAAGAGTTTCATGCCCATATGCAGACAATTATATT
CATGTGCTACAATATGTCTAAGCTGAAGGTTTAAATTGGGGACTTGAGAGTGGTTAGAAT
GAGGTTTTGAAGATGATT
>TeaL_82046
CCGATATGCAACTCTCAACCCTTTAGTTTTGTTTCTGTCACTTATTTTCCAAGTGATTAC
TATTCCATCATTTAAATGTCTTTGTAATTTTTCTTGTCCTGTGTTTCGATTTTGTATTTG
TAGAGCGATTTTTCCACCACAATCCCACTATATACTCACAATTCAAACACAATCTTAGTG
GCCCGATTATCTGTCTTTTTCTCTCTCAATTCTTTGTGATACTTTCTGATAATTTTAACA
ATTTTCTAGAACAATCCTTCTAAACAATTGATTAGTGATCATGAGTATCCTGATTATAGA
TTTTAATTGTCAACT
>TeaL_82047
CTGCATTCTGTCAGCAAATGGTGCCATATCGAATGTAACTCTTCGTCAAGCGGCAACATC
TGGTGGAACTGTTACTTATGAGGTGATAATCTTATACTTCTGACTATGGTAGTTTTGCTT
ATGGATTATGACCTGCATGGAAGCATCATTTGCTGAAATATAAGATGGCTTTCTATTGCA
AAGGCTCATAGTCCTAAATGTGGTGTATGACAGCTTTAAACTGTAATCATTTCCTTGTGC
TTTAGGTAGCATCTGAAAACATGCCAATGGTTATGCATTATTGACAAAATTATGATATAT
GTTGTGATTATAAAATTAGTTTTGAGATCACATTTTAAAATCCTAAACAGCCATAGTTTT
AACCACTCTTAAGCTATGATCAGACCATTCACATGTTTTGAGAAAACATGATGGTTTCAT
TTGAACTTTTGGTGTAAATCTATGTAAGTTATTTCGTTCTCGATACATTGATAAAATTTA
TTTTTTTCTTTTGATCTTCTTTTCCTTTTGCTTCTGTAAATTCCTATATTTAAACTGTTG
TTTCATTTCACCGCCATTGAGGAGCCACCTGTCCTATTGGACGTTGTCGAGCCATGTCAA
TGTAAAATGATAGTCATCGCTGTGTTTTCTCTGTTCTCATAAATTTGACGAAATTTAAAC
TTTATAAAATTGGTTCTTCTCCTGTGACATAAGCATTGAAATCATTGGAATGTATTTGAC
ATCGAAGGGCAATGTTAGATTCAACATAGCTCCTTTGTATAAAAATGAAAGCAAATAAAA
GTTTTATGTTTTTATCACTGTTTTACTAGAATCATTTGACAGAGGATTACCTGTGGATAC
TGTTAAAGGTTTTTCTTATGATATGATAAACTATGAACACAAGTCTCTTGTTTGTAGTAT
CGTGGCAACAAAATTCTTTCATATATTGCTCATTAAATTAAATCCAATGAAAATAAGTGA
CAGAAGATTATTGTTGCTCTAGAGACTATTTGTGCTGGT
>TeaL_82048
GTGAAGTCTGAAGATCAATTGGCTAATGTGTTTACTAAAGGTTTTAGTAGTAAGGTTTTC
ATCCAATTTGTTGCAAGCTGGGCATGAGAGATATATTTGCACCAACTTGAGGGGGAGTGT
TAAGTGTTTATTTGTCCCTAAGGGTAGTTATGTAGTTTATGTCTTTAGCCTATTATTATA
AATACTTGTGTAAGGGGAGAACCCTAATAATAAAATCAGTGTTAATACAACTCTAGCTGT
TCTCTTCAGCCGTACACTCTCTTCCATTCTTCTTCTATTCTTCTTCTTTCTCATATGTAA
ATTTGACACTTCCCACGTATAACCCATTTCTTTCTTAATTGTTAAAAATTCATCATTTTA
AGTTCTCAAGAAAGACATGACTTGGCTAACAGGGTTCAGTTCTAGGTGTCGAGGTTGATG
ATGGTAG
>TeaL_82049
GAAGTGAAACCTCAAGATACGGTTCGACTTCTCTCTTCTCCTCCCCATCCTCCTCCTGTC
TTTATATTCATAATCGCGTGTACTAGGGTTTTTCTCTTGTCGTTGTTGATTGAGAATTAG
GGTTTTCACTGACTTTTTGATATGCTATGTACTCGAATTGGTTATGAGACTATCACTATT
TGCTTTTGTTTGCTGTTTATGTATCGTTTTTTGCGTGTGAATATGTGTTGCTGTTTTGAA
TTTTGGGTTTTGTTTTGCTTTGAATTAGTTGGGATTTTTCAATTTAGGAACTTGTATTGT
TTTGCTTATCCGGGCTCAGTAGAAATTGGGGTTTTCAAATTGTTAGCAAGCGAAGCTTTC
GTATTTGAATTCGCAAGCCTCATTGCTTAAAAATGTAGGTTTTGCTGATGTGTAGATACT
TCTTAATTAAGAGAAATCTATTTTACTTCGTATTTTTAGTTCATTAGTTGACGCGTCTTA
CTTCTGATGAATTAGTTGGGACTTATCAATTTAGGCACTTGAATTGGGTTGCTATATGGA
TTGATACAAAACTGGGGTTTTGAAGCTGTT
>TeaL_82050
TGAAAACTCAACCAAACAAATTGCAAGGGAAAAGAAGTCATGCCCAAGGCCTTCTAGTAA
GAGTTCACACTCTAATTGATATAAGGAGACGTGGGATAATGGTTCTATTTGTTTATTGTA
TAGTTCTTGAGTTATATATGCCTACTACTGAGCCTCTGGCTTGTGAGAAGAAGTGTTCTG
GATGAGTGCGGTTTGTTTATTTATATTTTGGTTTTTGTGCTTTAGCCTAGTCCCTCGAGC
TGTGAGCATTTTACTTTCTTTGTTTGGTTAGATCCTGTTTTTATGTTGCCTAAGAGTTGT
GTTGCCTCGAAGGTTTATTTTTTACAGACACTTAGGGTCATGTCCAAAGCCTCATTACAT
CTCTCTGTTCTAGTAATAAAATTGCTCACTTACCACGCACACACAGAACAAAGCTGAGAA
TCTGAGATAAATAAGACAAAAATGTAATAAACAAGAATAGCAATATAAAAATAAACTAGG
TGAACGTAAGTTCGAATGGTTTGACCATTACTGGTAACTACACAAATGATAAAAAGTGGC
ATCATCGACATTGAGGGTGTTGTTGATGAGTGCAAGCTTGTAAGCTCTTTGTACTCCTTT
CAGCTCTATTAATAAAGACTTGCTTCGAGTAAGGTTTTCACACCCCAAAACTTCATTTTT
TATAAATTCACATGCTATAAATATGTAAGTGCATAAATTTGTTCTTAGATTTTATGTTAA
GTATGTTAACTTTTAGTTGCTAGGATGAGTTAAGAAATTTGTGTATATGCTAGAGTTCTA
GACATTGTGTAAATTTAATTTTATGTGCAAGGCATGATCTCATATTTGGTGACTAACAAT
TTTTTTGCAATTGAAATGAATTTAGGTTAATTTAGAAAATGTGTTCGTGGTTAAGGCATT
TTTTATTGAAATTAAATTGTGGTGCAAACTTATGTATGTAAACTTATATTTCCAAATACT
AGATTTGTTTGAGCTAGAATGTAATTAATGTTGTTATGTATGTTTACTTATGTGATACAG
CTCAGGAGAAGAATCTGGTAAAAGTTTCCGTTTGGCAACACTTACGTTTTCAGTTTTTAA
TTTATATTTACAAAAATTT
>TeaL_82051
TTCTCTTTATACATTGAATTTCAACAAAAACAAATTCATTATTCTGCAGAGTTATACATT
ATTATCTTTTATTTAATTTCTCTTTCAGAATATATGTCTACCAAGTCGGATAGCAGGCAT
TGAATAGTATTAGGGTCCAAAAATATTGATTGGAGATTGATGCTTAAATTTGATGTTTAG
GATGCCTTTTCCAGGAACAATTTTAGTCCATTGTGTTAGGCATTACACTTTAGTTGTTAA
CTAGGCATCCTCGGTGATTGATGGGCAAGCATGCTTGTAAACTTCCTGTGAATCTTAGAA
TTTATAACTTCAGTGGCACGTTCTTCACATATTTTCATTGCAAATTCATGAGATGGGAAG
ACTATTTCTTCTTGTTTTGGCTTGAAAAATCTGTTCTTTGATTTATTCTACCACTCCTGC
TTTTGCCCAAAAAAATAAATAAATAAAATTTCATGTATGATATACCACTGCTTGACTTCC
AACTTTGCCAAAATTATTTAGCTCAAATTGCAAATAGATGGGACAGTAACAAAATAATTG
CACTAAAAATGGGATTTTTTTTTTTAATGCAACCTTGACACGTAGGAAGAGTTGCACGAA
GAACATGAATGAATTTGCACCATGCACACAGGAGAGTTGCACTATCATCAAAATGTAATT
TTTTTGCCACTGCTCCATTGAAATGCAATTTTCCCAATTATTTACCACAGTAAATAAGCC
ATGGTTTTAATCGTTATTTGTTCCGGGCAATCACTTCTTCCAGAGTATGTAGTCCACCTT
CACAGATTATAGTGGCAGACATGTTCTTGAAAGAAAATGCACTGGAACATGCGTGTTGGG
CCCTACAGTCTTCAATAGTAAAAAATCTCAGTATGTCTGACATGGATGGATATGCAATAC
TAAGATTGTCCTTGCTGTGGTAGCTTAAACAGATCATAGTTTACATGAATTATATTCTCA
TATGATTTTGAGTGCAGTCCTCAATTGTGAATTTTATTGTTGTTGCTGGGTCCCAGTAAA
TCAAGGAAAAGTCATTTGATTTCAGTAAATACTGCTTTCATAATTTTGGTACCTCATATT
AGTTTTCTTTATCATCATGTTCCATGTATCACTCTGGCTCATTTATAAACCTTCCAACTG
CCCTGATAATATAAATATATATATATATTTTTT
>TeaL_82052
TGATGTTGTGATTGAAAAGATATGGAATGTTAATTTTGAGCTCTTTAAGAGGAAGATGTT
ATGTAGAAATATAAGGGTATAAAAAATTACGAGGCAAACCACCAGTGATACTTGTTGGAA
TTAAAGGTAGAAGAGAGAATTAGCCAGAATTGGGTATTAGATGTAGTGGGTATTGGTTGA
AATCGGGGGTGGAAGTGGTGGTCAAAAGAGAGAATATTAAGGCAGGATTTGGGTATTGCA
TGGATGGAGGTATTGGGTGGAGAATAGAGGTCCTGGTCAATATTTTAGGAAGAAATAAAG
AGGTTGGAGATTTGGTGGTCAAGGGATGGCAACTATATATTTTCAGGTTTCATGCATGAA
TTCATGGTTTCAAATTCAATTAATTTAGTCCAAAACCTGACAATTTCGACTTTGCCTACC
CCATATTACTCGACCTTACTCTTTTAATGCTCTTTCAATCCTTTTCCTTGGGTTGGGTAC
AAAACTTTTTCTTTGGGTAGCGTCATTTCTACCTAACATTTGTCATCATCACCAATTGTG
GAATAAGGAAAGGAAAATAATTTTTGTT
>TeaL_82053
AAAAACTTTTGCTTCTTAAAATCAAGTAATGGTGTGTTGTGGAAAAATAGAGTACTAAAA
ATAATGTAGTTCGGCCAACTGTTACGGATAATTTATGGATATTAATACAAATAAAAAAAA
GTATCGTACACCTAAACATTGCATTTAGAATCAGAACAGCCCACCAAATGTTTACATTTT
AGCATTCCACTTCCTGTTTTCAATTTTTCAAGTATCCATTCAAATAATGTGGATTTGAAA
GGAAATTCCATTCCAGATTTATTAATCACAGAACAGTACATTAGCTCTCCAGAATGTTCT
ATATTACTTTATATTAAAGTT
>TeaL_82054
GAACCTTGTAAAGATTATTTTGCTGCGGGCACCTTGCAAAAATATTCAGAAGCAGTAAAC
AAAATCATACTCCAAATAAAATAATTTCCTAATTCCTTTTACCTTTTTGAAACTTTCTGC
CTGGGTCGAAACCCGCTGTTCAATCTCTTGAACAACTCTTTTCAACAAAAATCCCATGCG
CTGAGAAAATTAACATACCACTAGTTAAGATTTCAATATATGCACACTCGGTCCAACAAA
GAAAGGGGAAAAAATGACAATATGAAAATATGTGTTGTCCAG
>TeaL_82055
AATTGCAAAAAAAAAAAAACCTCCAAACTTTGGTAACAAATCAAATCAAACCTTAACTTT
TAATTATTTTAATTTAAACTCTTTATTTATTAAATCATGTCAATTCTAACCATAACGAAA
TGGGGCCATTTAGACAATTTAACCACTTTTTGTCAGTAGTGCTGGACAGCGCCGATGACT
ACAGACCAGGGAAGGAATGAGCAGGGTGACAATGAGCTGTGGAAAGGTAGGAGTAGTGGT
GGACTTGAAAAAGGGTTGAAGCAGTGGCAGTGGGTTGGGGAAGATGAGAGGTAGTGATGA
ATGACAATGAAGGTGGGAGGTGGCTGTCAACGATGCGATGCAGGTAGCAACTGAGCTAAT
ACTGTTGATGAGGGTTTTTTGGGTTATGGGTGGTGTGTTGGACGACGATCACGTTGGGTG
GTGTTGAGATCGTCGACTTTGGTGTAAGTCAGAAGCTGTGTAATGAAGCTGTC
>TeaL_82056
CTTTTGTGATCCTCATAGACGAGGTTTGGGATGTTCTAAATCTTATTTAAAAGAAAGAGT
TGATTTTATATAGCAATATTTTAATTGTTCATTTGTTGCACTAGAGTTTTCATGCTTCAT
TTAATGTGACTGCACCGGTGCTTGTTAGTTTGCTGTAACTGAGTATATTCTATCATGTGG
TATCATATTATGCCAAATGCAACTCTTTTTCTCAACCACCACCAGCGCAACCCCAGATTT
TCTACGTATGTTTTAATTAAATTATTAGCTCTTCTTTCATGTTTTCATATATATTTTTTT
TAAATATGATTGCAATGGTGGCATGTTGTTTTACTGTAGCTACAAACTATTTGGTTTCAA
CTACATGAATCTTGTTTTACCATTTTCTTTGTTGAGGGCTGTAAATGTTCTTTGATTGAT
ATAACTTCATGAAAATTGGGCCTCTTTTGATTTCTTAATATCTCCCTTCATATGGGTTCT
CAGTTTTCTCTTTGACTGTTGGATGTACGAAAGTTGAGAGTTAAGCTTTCCTTGCAGGAA
AGGCATGCATAAAGAAGAT
>TeaL_82057
GACTAACAATCCCACCATCCCACCACTCCCATGCAGATGCTAATCTCATAATAGGAGAAG
AATAATTGTCTCACAAGATTAACAATCTCATATCATTCCTCTACAAACAACATGATATAG
ATAGATAAGATCCATGAATTACTAATCCAATCTCATTCCCTAAACCTCCAAACAAACATG
ACCTAAGAGATGTGCATTGTTGGCTTAAATAGTTAATGTGGGTGCTGCACCCCTAATCCA
TAAAAACATGCAAATCCCACACTCATAGCCAGGAGAACAAAATTTGAGGATAACTAATTG
ATAATTCAAATAAAGAAATTTCCATAAACTCTAAAGCAAGAAAATGTTACAAATCAGGTT
GCAAAGATATATCAAATTCCGCACTAGAGTCGGTCAATACTCAACAAATGATGAGAACAA
AATCTTATAGTAAACCAAAAAAAA
>TeaL_82058
CAAATTTTGTGGGTGTGTTTGAACGTGTTCAAGTGAGATTGCGAGTTCGGTTGTATTCCA
ATTGCGAGTTCGGTTGTATTCCAATTGCGAGTTCGATAGATTTTGATTAACCCCTTATAT
ATTGCAAGAATCACCTACATTTTCCCTTCTATTATAAATTGTTTGTCCAAATTCTAGTAC
GAGTGGTTTTAAGTTGAGGGGTGGCTTCTTTGGAATAATGTATCTTAACATCATGAATAG
CTAGTGGGTGTAGAAATTTTGTTTTTGAGTCTATTGAAAATTTGTTCCTTCATATTGGTA
AAATAATTTTGCGGATGTAACTAGAATGAGATGTTATCACGATGGTAGGGCCGATTGGAT
TAGACCGTTCGTCATTCTTGTTTGATTCAAACAATAAGAAATAGTAGTACCATCATTGAG
GAGTTATTGTTGTGTTTACAGCTCTATGATTAAAGTGAGTTTGAGAGTTTCGATTTCGGT
TACGGTGTCTTTTACTATGGAAGGTAAGAGAGCGTTAAATTCTTAAGAGTGAGCTTAGTA
CGTGTTTGGGGTATTGAAAGAATGTCTCAATGTGAAAATGGCTATTGAGAGTTTAAGGCT
CAAGTGATTTTGCTAAGAGTAAATTCCATTATTCTTTTTATCAAGACGAATTTTGGGGAC
GAAATTCCTTAAGTGGGGAAGGTTGTAACAAGTTGAATCAAATTGAATTTTGCCCTTATT
ATTATTGTTGTGGTGTCGTGAACTATTCTATTTAAATTGGTGAAAATAAATTAAATTACT
TCTTGATTTTGACTTCGTAAGGCCTGTTTGGCAAAATTATTTTTTTAGTTTTAGTTATAG
TGATTCTTGGGTCCTGAGTAATAAATGAGATATGAATTCAATTTTTTGGATTTCATTTGA
TTAGCCCATACTTAACCATTTTGGCTCATATTTAATTATGTGAATGGTGGGGAC
>TeaL_82059
CAAACCTCTGCTTTCATCTCAAATTGGACTACTTACTGGAAACATTTAATGAGGGACTCC
CCCTCCTGTCCCTCATTATGTCTTCTGGCCTTTCCATTTTTTATATTTTCTTTCAACTTT
ACTCTGGTTCTGGGAGAGAGAGAACCTTATAGTTGGAAATCTTCAGTTTGTGCTGTACTC
ATTCACTAATAGGAATGTGAAAGTGGTAGCTTTTTACAATCCCTAATATGCAATTATTGT
GAGCAAATGCACATGAGAGAATATATCATGTGTATAATAGGCCTGGCACTGCCTTATTTG
AGAGGCTTAACATATGCTTGGATATCTGTATTCATCGTATCCCTATGTTTTGACACTGTT
TGATAACTGAACAAAATATTGGGTTATTT
>TeaL_82060
AAAAAAAAATTAAATCCAAATTTCTGGTGAACCCAAAAACCAGTGAAGATAAAGTCGAAA
TTCATCAAACTTACAAGACGATCAACAAAGTACCCACAAAAGAAGGGCACTGATTTCACA
AAAAAACACAACCTTTATCACTACTACAAGTAAAGCCCAAATTTTCCCAATATCGCCACT
CAAAAAACTTTGCCAGAAATACAACTTCAAAACACATAAATCAAACACACAAAAAGCAGA
ACAATTCATCAACACTTGGCATTTCAAAAAAACAAATTAACCCCAAAAAAAATCCAACAC
ACTCACATATTTACCTGAAAAAAGGGAAACTCAGCG
>TeaL_82061
TTATTTATTTATTTATTTTGGTGCTATGTTGTTGTACTAAATATTTTTTTTTTATTAGTG
TCTTGCTTTGGTGTAGATGTTTAAGATTTAGATTTTTTTTAAAGAGGTTTATTATAATTA
AATTTTTAATTTTATTATAAATATATTGTTTTCAGTTTTTATTTTAAATATTTTATTTTA
TTTTATAAATATATTTTTAAATATTTTATTTTTTTGTTATGCGTTTGGTTACGATTTGAG
TGTAGAGTTTTGAAAGTAGTGTGGAGGGTGGAGTGTTGAGTTATGTGTTTGGTTATGAGA
TTTGAAAATAATTTTTGAATTGAGTTTTGAGTTATGTGTTTGGTT
>TeaL_82062
TTGACAAGCTTGAAGAAGAGGTATGTTTTGTTTGTTCATGTTAGCAATTTGTTTGATGAA
ATGATTTCTATACTTTGAGCAATCTTGCTGGATAAATTTTCATATTTCGCTAGTTAAAAG
CTCGTAAAGATCACTCATTATATAAGTCAGTCAAATATGAATACAATTTTAATTTTATTA
TACTTTAAAATTAAATTTGAACAATTTACTAGTTGGCTCGATAAACTAATATGCACCGCT
CATGATTTGTGTTTGGCTCGTTAAAAGTTTGTTTAATATCAACTCATTACATAAATAAGC
CAAATTTGATCATAATTCTAAGCTAATTATGTTATCAAACCGAGCTTGAATAACTTATTA
CTCAGCTCAATTTGACTCAATTTCAACCTTGCACAAGAGGCAAAGTATTTTGGGTGAAAA
TTTGAGTCTTTCCCAAATGAACAGCTTGTAATTAGTCCAAAATAGTGAACTACATATCCA
AAAACTCACCACTCAAAACTAAAAGTTCCC
>TeaL_82063
AAAAACCTACTTCCCAAACACCCACTATGTATCCCATCTCACATTTAGAATGTTCCTGGA
TCAAGATCAGGATAGAGGTTTAGTAGAATCATATCATGTTCCATGTTTGTTTGGAATCAC
TAGATATGGACTACATGATGTAATGACTAGAGTTCGATGATATTTTGGTCTTTTAATCTC
TTAATCCATACGCCATATTTGTTTGGGCGGACATGGTCTTATTGGATTAATAATCCAACA
AAAAACATAATTTCATATTTGGCTAAGAAAATTGGAGTTCATAATGATAGCCCATTCGGA
CATAGTATTCCCTATTTGTGGAACTATTGAATCCCAGGAGGACTAAAGAGAGGTTCTGAC
TAATTAGTTAAATTGTAAAATTGATAGGATTTTGTCAATCCGTCCTGGTAAATCCTAAGT
TAACCCAAACATGAGGTAAGATACACAATCCAAATGAATTGATAATTCTAGGACTATTAG
CTATAAGAATACTAATTTCATCTAATCCAGTTTGTCTAAACAAACATAGCCTATATGTGC
AATATACAGTCTGTGGATGGACAATCAATTTTTGGTATCTAAACATGAGATTGGAAGAAT
TCATAGTCCCCCCAACAAACACAACCAGTGTGTTAATTGTTGTGGTTAATCAAAACGTTA
GAGGATGAAATTATTACAACTCCAGGTACTGCTTAGTGGTCATATCTATCTTGCTTTAAT
TCCCCATTCGAGTGCTATATGTTGTTTTCATCACGTGTACATGTTAGGACCAAGCCACAC
ACACAATCCCATACCTGGCCAGACCCCTTGTCCTTTCTTCCATCTTTTTGACACGTGTTG
CAACGTAATGCTGGATCAGTTGTTGATTTCTGCAATAAAGTTTAAGTTGGAAGTTAGTGC
AACGAGAAGTTATTCCATGCTTTGGGTCATGTTTGTTTTGATGAACTGAATTATATGAGA
TTAATAATTTCGAGACCAATAGTTTTGGACTCGTCAATTCTTTAGAATTATGTATCTTAT
TTTACATTTGGAGTGCCCCTAGATTAGCCGAGGATCACGTCACTTATTTGTTTGGAATCA
CTAGACATGG
>TeaL_82064
CTCCTGTTCTGTAGAATCGAAAAAACAACTTAATTCTTCAAAATAAAGCAGCAAATAAAA
CCCTAATACAATCTGAGCTGATAGACACAATACAGTAGAGAGAGAGAGAGAGAGAGAGAG
AGAGAGAACATAATATGGGAGGACGACACTAACGAGATTAGATGAGAAAATAACATAAAG
GAGAAATGAGGAGATAGCAAGAAAGACAGAGGAATCAAGTAGAAGAGATGAGAGAAAAAA
TTAGAAATAAATGAGAGAGAAGATGTGAGAGAAAAAGATGAGATGAAGAGTAATGAAGAG
AGCCGGAGATAAAGAAGAGAGAGATAGAGAGGAGAAGAGAGTATCAACCTAAGAAAAGAA
ATAGATAATGGTAAAGAAGATTGTAAACCCACAATCAAATCAAATCTGAACTTTGTTTAT
CTGTGGGAGATCAAAATTGTAAACCCGCAATTGTTTTACAGCAATATAGCCTACACAGCT
CAAGAAAAATCCAATAACTCATAGAAACCTTGTTAAAAAACCCTTCCTACCCAACATAGA
TACCTAGTTGAACTTAAATCCTATCACCAAAGCCACTGACAAGTCCTAAAAGGAAGAAAA
TACAGCAACAATATCTATAAAAAAAAAACATATCTAAAAACTTTTCATAATATTAATCAA
TTAAAACTACCAGAAATCTTGTCATTTCTTGTGCGTGGCTAAATCAATCACCTTTTGTTG
CAGAAAACTCGATCTCGAGTTTTGCCAATCTTCACCATTGAGAAGATTCTTAATCAAAGG
ATCTTTGGTTTTGATACCAAATTGATGTAGCACGACTTTCAACAGATCTCTT
>TeaL_82065
GTATATTTTGAAAATAATTTTGTAGTTGGAGTTTTATAATTTGGGATGATTTGTAGTTTT
TTTTTTGTAGTCGAATAGATGTGTGTGAAAGAAAAAGTAATTGATTGATGTGTAGGATGT
GAGAGAATGAGAGGAGAGAGAAAAAAAAGTGATTGATTGATATGTGGGATGTGAGAGAAG
GGGAGAGAAGAGGAGATAGAAAAAGTGATTGAAAACAATTTTGAGAAAATTGTAAACTAA
ACAAATTTTGNNNNNNNNNNNAAACCAAACACAACCAAAGTGTATCTGTAGAAGTTAATA
ATTCATATAGAGGTTTGAGAATGGCTTGGTACCTAAATTCTAATCATAAGAGTAGTCCTC
TCAAAATTGCACTTCTCATGTCTTCTTTTTCTCAAAAAACAAATATTGGAA
>TeaL_82066
GGGTACTCCAGGCCCATAATATGCCTGAAAGTGAATCAAATTATTAAATTGCTAGTAAAT
TAAGAAAATTGGCAAAAACAAAATTTTCTGAACCTAAGGTTCAACTAAAGTAATTGCCGT
GCAAGAAAGGAAGATGCTCCATAAAGGGAATAACTTGAATAGTTGCCCAGTCGGGATAGA
GATGAATGTTTGTCTGGTCCTGCCAATGCCAATAGGTGGTCCAATTTCAGATCTTGAACT
CCAAGAGTTAATCCGCCAAAGAAATAATGCAATAGACCTCTGTCTCTCATGCAGGCACAC
ATCCATGTATCTATGTTGGATTAAAGTGTACATAAATAGTAGTACTGTTTGCTTATTACA
ATCATAATTCATAAACTATTTGTACATACATTTAACAAAAAGGAGAAAAATCATTCATTT
GTTGTTGATAAAGACATATAATCCCACAACAAAAACATATCAAGAACACATAACCTGTTT
AGGTGGAGATGCTTTTTCTGATTTTGGACATGGTTTTTCAGATTTTGGAGATATCATGTC
TTCACTTATTCCCATGTAATATAAAAGTAGATGGCAAGAAGGAAAATAAAACTCTATATA
TCAAAAAAAAATCCGTGGAACTCGAAAGAAAAACACTAACCAACCCTGCAGCTCGTCGTT
CTCAGCATTGTCTTTTTT
>TeaL_82067
TGTTAGTATCTATAAAATTATTCTAAAGTTAATTCTAAATGTGATTATATGCTCATAAAA
CTTTAGCATTGAGCTTGTGTTTGGATTTAGAATTTAGATAAGGATTTGTGGAGAGAAATG
GGGCTGCTTGGGAAGTGAAATTTTTGCCTAAATGCCTAATTTGGGCTAAAATTTTCAAAA
AGACAAAATAGGCTAAAATAACCAATAAAATAAAATGTTACATTAAATCCATAATCATTT
TATTTTTTTACTTACAAACATTACATCCAATTACAAAAAAATTTAATCATCTTTACCAAA
CACAAAAAATTTTAATCTATTAAAATAGTCAAG
>TeaL_82068
TTATAAGGGTAAATGAAAAATCACTAAAATTTACGACTTAATTTGAAGAAGTTTTTAAAA
AGTTAAGCTTACTGGCCATTAAAAAAACTTAAAAGGACTTCTTGGTACTTTTAAGTGATA
AGTAGGATTTATCCATGCTTTTTCCTTGTAATTTTAATTGCAACAAAAACAAACATGTTT
GGTTAACAAATTTTCAAAATTGTTTTTTATCTCTCCTCTCTCCTCTTTTTCTTATTAATA
AATCAATCAATCATTTTTTCTCTCCCCTCTCTCTTCTCTTCTCTCTCCTCCTCACACATT
CTACACATTAATCAATCAAATTTTCTCACACCCATTTAAACTACTAAAAAAAAAATAAAA
AAACAACAAAAAAAAACCAATTAGAACATAAATATCAAGAAGAAAACCAAATAAAGAA
>TeaL_82069
ATTGAATTTAGGCACACTTTTTGTTCTCCGGTTGAACAGGTTGTTCATCCAATTCACGAC
CAATGCTTCTACTTGACTTTGGAGCATAAAAGGAAACTCAAGGAGGAATTTGGGATAGAA
CCATGGACTTTTGAGCAACGACTTGGAGAAGCGGTGTTTATTCCTGCTGGTTGCCCACAT
CAAGTCAGGAATCTCAAATCGTGTACGAAAGTTGCAGTGGATTTTGTTTCTCCTGAAAAT
GTCCATGAGTGCTTGCGATTAACAGAGGAGTTTCGACGACTGCCAAAGGATCACAAGGTT
AGAGAAGACAAACTGGAGATAAAGAAGATGATTCTTCATGCAATGAACCAAGCTGTCGAA
GATTGTATGTAGTGTCGACGACTGCCAAAGGATCAAATTAGAGAAGACAAATTGGAGATA
AAGAAGATGATTCTTCATGCAATGAACCAAGCTGTCGAAGATTTTGAAGCGTTGACATCG
GCAAAGTGAATGATGTTTTGTGGAATCTGTTGCTGGCCTGCCTATGGACAAACCATTTTT
GTTACGTATATTTGCTTTTTTATATAGCTCTCTCCTCTATAGTAGTCAATTTTGAGAGGC
TGTTTTGATCCTTGGATTTTTGTAATTATTGTGAGACTCCAAGGATAATTTTGTAAAACT
ATTACCAGCCTCAGTAGGCATTTTGCTCCTTCCTGAGAAAAGGATTAGCCATTGCTTATT
GCTCTGTTTGCCCTTCATGAATTTGGAGATGTGCATGGAAGAACAAGATAAATGAAAATG
AAGAAATTTCAAATGTTTCTAGATCAAGAAAAACAAGAGAACTTGCCTAGACTTGAGTGT
GCACAAAACCTATCAATGTAACAATTTGAAATGGAC
>TeaL_82070
AATAATAAAAAGATCGAAAATATAATAAAAATACTAAAATATTAAGATTCTCTGTTCCCT
TTCAACCCAAACCCACCAACAGCGACACTGCCAGCCCCTCCACCTCCCCTACACAGCCAC
TGCCTCCCCCACATTCCTCCACCAACACCACTTATCCTTTCCTCTTTTTGTTCCCACCCT
ATCTTCAATCCCTCCCTACAAACCCTAATCATTCTTTCCCCCTCTTAAATCCCTCCCTGA
TTCCACACCCTTCCATAAAGGTTGCATTAGGGTTTCGGTGGTGGTGGTGGTTGTGGGCTA
GGATTTGGGTGGGGTTAGGGTTTATGTGGTGGTGGATGTTGTGGAGTACAGTGGTGTGGG
AACAATTGAAAAGAAGGGTAGGTAAGGAATGGACAGAAGTGGCGGTGCTATCTGAGAACA
GTGGTGGTTGGGGCAAAAGTAAGGCAGAGAGGATGGTGGTGGCCGTGGATGGTGGCATTG
ACTGTGGTTGTGTGGCGGAGGCAGAGAAGGGTAGAAGAGGGACTGACGGTGGTGAGAAGG
GGTGGCTGACAGCCGGTGGTGGCTGCCGGAGTTGCAAAGAGAGGGGAAGGGGAAGAGGCG
AAGGGTATTATTGTATTTTTAAATAAAATTTCCTTGTCCTTGAAATTAGTTTTGAAGATT
CCGTCTTTGTTGTAATTTGAAAGAGTATCCCATTGAATTGCAATTAAGTTTTTGAAGATC
TCATTTTAGTGCAATCTAAAGAAGAGCTACGAGTAGCCTCACCAGCACACAAGGATCCCA
TGCTGGGTTCTTAGGATCTGAAGATACAGCATCAGCCATCCCAGTAGGAG
>TeaL_82071
TTTTTTTTAAATTTTTTTTTTTTTATTTTTTTTTTTTTTTTTTTTTTTTTTTTTTTTTTT
TTTTTTTTTTTTTTTTTTTTGGAAAGTGTTATTTTTTCCATTTTTTTAATCATCTCCCTT
TGTTGATTTGGTTGATTTTGTTATATCATCGTCATCGTCATGACCATCATCATCTCTCTC
TTAATCTTGTGGGCAGGCCCCCTTTTCTATCTAGCCACAAATCTAATTACTTGCATGGTT
ATCAAAATCTCTATCTGGATCATAGGATCTTACTTTTCTACGGTCTTAGTTGGGCCAAAT
GATCTGAATCGCAAC
>TeaL_82072
CTGATCCGGCTTGAGCCATTGGGAATTACCCCATATGTCAATTTGTATTTGTTTTTGTTT
CCTAAATAAGTAATGCAGTTCCATTTTCAGTCTGTTCAATTAATACTTTTTTACTCCTTT
TATCATTTATGATTTCTTTCAGACAGTTCTAATGCTTATACACCACCAATAGTGCTTGAA
GTTCTGGATATGCTTTCTTCCTCTTCCAAATTATTTTGTGTTTTGCCATTGTAAATGGCA
TATGTGCTAATTACTTTGCAATTAATGACTGATCTATAAAGCAGTTCAAACAGATCCATG
GGTACATTTTGAATACTGCCAAAACTGCATGTAAAATTCTGATAATTATCCATACATTTT
ACTTTTCCACAAGTATAGCTGTTTCCTTGAGTTCATGACATTATACCACCATGTGTACAT
TTCTATTGATAATCTACATATCTATGTGTATGATTGTGAGTTTGAATTTCTACACAATGT
TCAAATTTCCTCTATTTTTAATGCTCTGCTGAGAAACTACTAAGCAAAGCTGTTTTTTGT
AGACAGAAAAAGTTGATCTGGAGA
>TeaL_82073
CACCCAGATAATCTCATCACACTTACCCTCACCTCACTCTCTGATCTGTCTCTCTCTCTT
CTCTCCGCATGCAGTCGGCTGCTCCGCCTCTTGTCGCCTCCTCCACTACCGTCTCCTTCT
CCTCCAGGCCACCGCCGCCTCCTCCTCCTCTTCCGATCGTCCTCCTCTGTCATCGCACTC
GCAGTCACGCTGCTCCGCGACGCTCGTCGTCCTCCTTCGTCCATGGCTTACCCACCATCG
CCGATCCTCCTTCCTTCGTCCACTGTCCGCGACGCCGATCTCAGATCTGTTTGTATTTAT
TCATGTATGTCTGTGTATCTATCCAATTATTTATTTTTTTATTTATTTTTTTGATGATAT
GTTGTTGATTGGGGATGATGATGATGTTGTTGTTG
>TeaL_82074
TTAATGGGGTCTCGAATCTCAGCAACCCATTTCCCACATTTCCTCTGTCGAACCCCATTA
TAAGGACTCTTCGAATTCAACTTCTTCTTCGAAGATTGAATCGAAACCCTCTTCTTTTTT
TTTGGGAGGGTTTTTCTGGGTCGTTGTTCCNNNNNNCGAATGATTCACTTCTTATCTACC
CTTATACCATGTTCTTCGTCCGAAGAACAATCAATTGAATCTGGGTTGGAGTAGATTCCT
CGAAGCTTTTTCTACCAATTCTTCTTTGCTTTGAAGCTCTAGAGGCTGAGATATGCGCCA
TTGAAAAACCCGTTCAAACCCTCGTGTCATTGCACTGAACCCAGTTCTGAACATAAAGAT
ATATATATACCATTGAGTATAGAGATATATACATATATATCTCCCTCTTCTTCCCCAACT
CATCGACGACACTTCCTCCTT
>TeaL_82075
AGGGGTCATCAATTGGATTGGTTAGTGCAATGCATCCAGATTGCAGCACTGCGGCATCTG
CTGATTCTGTGATGAGCTCTAAAACTGAGCAAAACCTTTGCTATACAAGGCAACAATCCA
ACCTCTCATTTTCTGGTATTACTGGAGAGAGTGGTGCTGGAGATTATCAAGACTGTGGTG
CGTCTTCAATGCTTCTCATGGGAGAGCCTTCATGGTGCTCTCCGTATCCTGAAAGTTCTT
GTCCTTCAAGTAGCAGAAGTAGTGCTGTTTTGCGGTACAAGGAAAAGAAGAAGGCACGCA
AATTTGACAAGAAGGTTAGATATGCCTCTCGCAAGGCCAGGGCTGATGTAAGGAGGCGTG
TGAAGGGTCGCTTTGTCAAGGCTGGTGATGCTTATGATTATGACCCATTGAGTCAAACAA
GGAGCTGCTGAGAGCACAATTTCATACCATTCTTATGAGGAAAAGAGTGATCGATGTTAA
GTTGGAAATAATTTGACAAATTGTGTAAAGGTGAATGTTGAATGCTCGTTCTCATTGATT
CACCAATGAAATTCAAGACGAGAAATCTGATTCTCTAACAGCAGAAAGAATGGATGAATC
AATGAAGTGTGAATTGCTGTTTACTCTCTTAAGCGTGATTTATCCCTCGTCTGAGAGGAA
GTCTGCATGCTTTTCTCAGTTGGAACCGTGCTGAGTGTACGCTATGTGAACTATTTCTCT
TAAAAATTTTGTTCTTGTATTAGTTGCGTCTCTAAACTGTGACCTTGGTATGATCGGTAA
CCAAATTCAGTTGCCAGGTCAGACTGAAAGCTTCTTCGTGTAATATTCCTCTGCTATTTC
TATGTGACTCTGTATAGTTCAGGATCAATGCTTAGATTAGCTAGGAAAGGGCACGATAGG
TGCCAAAATGCAGTTTGTCAGAAATTACTAGCAATTGTAATTTCTCTCTGTTTTTCAGCT
GGCATGTAAAGCATAAATCATTACACTCTAGTTGGTGGAGAATTGCAGTATGTAATAATC
GTAGTTTGTAATAAACGTGTAGCAGTTTGTTTAGCACTGATGAAATTTTGCTTGTCTGAC
TTATCGTGAAGAGGTTCTCATTGATAAAGATTGTGAAATGTTTTTGTATTAATCCCACCT
CCACCAGTACAGTTATCAGGTGTGAATTGCAGGTCGATCTATCTAACAAAATTATTTGTT
CACAAGATTGTACTTGATCTTTTGTGAGCAGGACACAATTTTGTTCATTTATTTATCTTT
TCAAATATTTTATGACATGTTTGGCTGTTTGTGTTGACCACTTAATGGACCTCTTATGTG
AGGCTACAACCTCTAGCATGATGATAGATTGTTTGAATTGGAAAACCTTTCATCTTCTAT
GGGGGTTCTAGGCATTTTATATCAAAGTCAAGAGTTTCTGAAGTGTTGATCTTCCTTGCA
GGGAATCACTGTAGAGCTTTTTTTATTTTTTATTAGAATAATAATTTTTAATTTTTTATG
CATTTTGCAAGGTAAAGCAAC
>TeaL_82076
GCGCATATATGTTGAAATCGTGGTTGTGAACCACGATTTAGCTTATTTTGGGAATTCTTT
CAAAACTAGACTTAGTTTGGGAATTGAATTGTAAATTTGGCTTATTTTGGGAAATGGCCC
CGATTCACCACCCTCAAACAAACAATACAAAAATCTAGCCCCTCACAATTCGACCCCGTA
ACAACAGTGCGAGAAAAGCCGTGATGCCTTTGTACCACACAGGCGCTGTCAGGTCTCACT
TTGGAGCTCGTCGGCGGCAACCCTTTTCCTCCTTCGTAGCTGTCAACCTTCCTCTCCCAA
CTGTATTCTGGATTTTCTAGCCTTTCCCACTAAGTTGAATTCTAGGTTTTTAGAAAGAGA
ACTGAAAAGTCTACCCAACACAAACTTGCCAAGCCCCTCCCTTAATGGTATAAGAAACCC
AGCTACAGGTAACCAAGTCCATAACACACCCTTCTGTACAATGGGTAAAAGGAACAAACA
GAGATCCTGATTCAAAAAAAAATATATATATATATATATAAAATTAAAAAAAAAAAAAAT
AAAAAAAAAAAATATATGCAAAAAAAAAATATTGAAATCAAAAAAAA
>TeaL_82077
GATTGGACCGTTGGCTCCCCTTACCTGAAGAAATGGAAGAAATAAGTCATCTTATAGCAT
TGTAGCAATATCAGTAGATGAAAGCTGTGGTAATCGGTAAGTAAATAAACAAATTTAACT
ATGACACTATCAAATATGGTTTAATATTACAACAAATTAAGGGCGTTGGTTAAGAGTCAA
AATACATACAAAAAATTTGAAACTTGAATCCACATTTCAGTTTTTCTTATATACTTTTTA
CAAATTCCAATACACTTTTTACACATTTTTCAACTTTAACCAACGACCTAACAGTGGTGG
TTAGCATTCTCCAAGGATTAATATATAACTGCATTAATCTCGTAGGCAAAAGGCAACTTA
CGGGAGTTGGGATGTTCAGACAAGAGAAAGAGAAGCTGGTGGGCTTACTAATGTTCCTCA
AAAAAGGACATCTTTGGATGTCTTGCTCAT
>TeaL_82078
AATTAAAAAAATTGCTTAAAATATAAAAAAAATTCAGTGAAAACAAAAAAATACAGAAAA
CGAAAAAATAGAATTTTTTGAATTGTGAATTCTGAAAACTGAAACCAAACTGAGTGAATA
TTTTTTTAGGGATTGAGATTTATGAATTATATGCATTCATGAAACCATTCGAACCTGCCT
CTTGCTGCATTCAAATCTTTTGACACAATGTCAATTTGCTGACCTCATCCGAAGGTTTAA
AATTCTGTTTTCAACTCAGCCTTTTTTTGTGAGTTGGGTGCTGTAGAAACATACCATTCT
TACCAACCCCCTCCATGTGGGTCCACAACCACTGCAATTTTCAGTTGGGACAATTAGGTT
TTTATAATTTCTTAGTGTCTTCATTCCAATGAAATAGTGCAAAACTAATTAAATCATTTC
TAATCGTACTTGTACAACTCATATTTACCAACTCATCAATCTGGATCAAACTACTGATTC
TTTTCATGGCATAGACCACTGTTAAATTAGCCATTGCTTAGAAATAGAAACAGACACCCA
CACAGATTTTTAGAAAAGACTTGCAAACGTAGATAGGACTTTTCAAATCCCAAACAACAA
TAGATTTGACACATTGTATTTGGAAGGATAAGTTTTGAAGCCAGAGTTCAGACTTTTGAG
CACAACCTTCTATGACAATTTGAAGGTGTACTTGCAACGCAGAGCACACAAAGTAGCAAC
AAAGTGATAATTTTACATGGGAACCGATTAGGACCTTATGTTATGAACTTTAGAGTTGAT
TTAAGTCCTACTTTTATGTTTTGTAAGTTATTATATTGCTAGATAGCTTTCTTTCTTTTT
CATTATTTTTATTTATTTGTAATATTTTACCAGATTTTATTTGTTAACCATAGTTGTTGA
TTTTTGGTTTTGATAGACATGGACTATAGTATAGGTCCATGGTTGTTCTTTTGGGTCAAC
TTACAGTATCACATTATTAAATTTAAAAAATATATAGGTCCAGTACAGTATTAGTTGTCA
AATAGTCAAATTTAATATTTGTGAATTGTGATT
>TeaL_82079
CCTTTATCACATCATCCTTGGATACATAATCATCAGGGAGCCCATATGCAATATTTTCTC
CGACAGACACCGAGAAGAGAACAGGTTCCTGTGAAAATTTTATTTAAGTACCTTTCAGGT
AATATAAGAGCACATTGTTTAAACAAAGGTGCTTCACCAGAACTACATAGGGATGCAATG
TTGTTCAGTTTAGGTTGTTTGAGACAAAACCCCTCAACTAGATCCAACACAGTGCTTAAA
ACTCCTCTGTCTTACCCAATTTGCCCCAAGTTTCTTAATCAACCTGGGCTGCGCCATGTT
AGAAAGAATGCTACAATCTTATATGCTTCTACCGATTTTGATTATCCCATATGTGTGAGT
GTAGGTGTGAGCATTCTTGCGAGTTTGTGTACATAAAGTTACATTCATGCCTTGAGTACG
TTTAAAGAGTAAATACTCAATATAACATTGTTCAGCATATACATACATCCACATACATGT
ACTTAGTATGTGAAGCATTTAGATCAAAAATGGGGAAGATTCAGAGACATACTTGATTCA
CTATTGAGACGACCC
>TeaL_82080
GAGTTTGGATTCTTTCCATAACTTTGAACAGGAATTAGAAAATTACCAAGGAATTGCAGC
GTGATTGCTTCAGTTTTTTTTCTTTTTTCATTCATGGTCTAGGGAGCCTCGTCTTCTCTC
TAACATCATCAGAGTTGTTGTTCCCTTCTAGAGTATGTGGTACCCACCATAGTATCTTGT
GATGGAGTTTTACTTGGATGGTTTCCATTGAACTCCATGAATCTAATTCCATTTCATTTA
TATAAAATTTGGGTTTTGTAATAGCTAAGGGTAGTTTGACGGGCATCCTGTTTGGTGCTT
TGTTATGGGTTGTGTCCATTTCTCGGGTAGAACTAGTTTTGACTTTTGAGTCTGTTAGTT
CACAAATTCTTTGTTCACCAGATTTTTCCAAATTTAGAAAGTTTTGACATCCTGTAATAT
GCTCATCTATATGCCCCTTTTTTCTTTTTCTTTTTT
>TeaL_82081
AGTTGGTATACATACACTCCATGATTCTCAATCAATATTTTTTGCAAATAAACTTTATGT
TTGACATGAAAGAACAGTGTAAAAGATAAGAGTAGCTTAAAAGTTACCAATCATTGAAAT
ACCATAAAATTAAATTATATCAATATTAGATAAAATATGAAGAAATATATTAAATGAAGT
CCAAATATATCCCCCTTCAAAAACTCTACTAAAAAATTATATGTAAATCATTAACATGCA
CCATGTGACTAATTGGTTTCATGTTATCATGATTTTGCTTTTGTGCCTGTTAGGAAGAGA
CCCATCACCATCACCAGAATTAGCCTGCCTAATCAAATTTAAATGAAAGATACTCAAAAG
TATGAAGGGCCATTAAGTGTAGTAAATTAGTAACTAGATGAGATGACATTAAAATCTTGA
AAACACAGGCTTTGACCTTTAATGCTATAATTTTCAAAGAAAGTAAAGCAAGGAAAATGG
TTCAAATTGCAAAAGGAAAAAAAGTTTGGACCTGGTTTTCGAACTCAGTCAGAA
>TeaL_82082
GAAATGATGATGGAAGACACTTAAGCAACTGTTAACAGACACACTTCATCCTATGAAGAA
GAAAGTCATGGAATGAATTTAATGAACCCAATGGGGGCTATGCAAACAAGGATGCAAGTA
CTTGAAGCAAACATGGGGTTTATGAAGATAATAATGATCATGAATGTTGTTTTATGTTTG
ATTTCCCTAATGGTTGCTCTCAAAATGTAATGGTAATGATTTACCTAATGTTTTATAATG
GACCTTATGTAAGGTTTTGTAATATTTTGTAATAGACCTTATGTTTGTAATGCAATATGT
TTTGTAATGGACCATATATAAATATGATGAAGTTATTTCAGCGTTATGTAAATATGCACA
TCTAATTTGACTAACATAATAACCTGTAAACATAAAAACCATTCCATTCCATCATCTAAA
CATCAAGTAGGACTATTCCATAAATATGCATCATGATTTAATTACATTATGATTGTTGTC
AAG
>TeaL_82083
CTCCAACCCTAATGTTAACGACCAAACAACTTCTAAACCCTTGGGCGACTCAAGCTCGAA
CTCTTGAATCTTATTCTCAATTTTTTTTCCTCTCACCCAACTCCAAAAAGGTTGGTATAA
TCTCATCTTTTCATTTGCAATTTTGGAATCAATCCAGTAAATAAAGGGGAAAAAAATTCT
TCTTATTTTGGTGGGTGGGGGGAACCTCATAGAAATAAGATAAGTATGGCAGGAGAATTT
AGTAAGATTATGGCAAATATTGCTAACGAGGGTGAAAGGGAGCCATCAACCATCTAAAGG
CATTAGCCAAAAAGAAAATTTAGTACAAGGTTGTAAAAAACTAACAGAACAGAATTTTAT
ATCACCCAAAGCAGACATAAAACTCCAAACCATTCACAACCACATAAAAATTGAAAACAA
GAAGCACAAGAACATCATCATCAATATTCAGCACCTTCCAAGTTTCAGTTTTGAATGCAA
GAATTGCCTAAAAACTCAGAATGGCAGGAAATTAAAAATTTAAAAAAAAAAAAAAAAAAA
ACAAAAACACAAACCACAAAACAAAAAAAAAAAAAAA
>TeaL_82084
CTAAAAAGTCCTAAATATAAAGACAATACTAATCACTTAAAACTATCTATCAAATTTATC
ATCTTCTGATGGGTCTTACATCAACTTGACTACATCAAATGAATTCTTCAAGAGAGACAA
GAAAGACAAAACTGATCACAACGTTAGCTCCTACAAATTTACAGCCATACATGAAGGTGA
ATGTGTGCACATTAGAGAGAGAATAGTTGTAAATTATTTCATCAACAGCTAAAGCTAACA
GACCAGCAAATGAGAGAGAATGATAAAAACAAAGTCAACATATTTGAGAAAGAATCTCAG
CCAATTGTCACCTTTGGACAGTTGTCAAATGTCCACTCCATTGGGTTTAGCTCAAGCACT
GTATATTCATCTCCATGATTAGGACGCATCACCTGAATACAAAATAACAAACAACTCAAG
TGCTACAATATTTCTTTTCTAAGAAAGCATTATACTGAAAAAGGAAAACAGAAACAACAG
AGTAACCATGACAGCAAAGTCCTGAAGTTATCCACGTGAATCAATGTTCAAAGTAGCAAA
TAAAATAATTTCCTTGAAGACTTGGTTTTCAATCACTAAGAATCAGTCAAACAATTGTGG
CAAATGTTCAGCTTATGATATGAAGATCAATACTGAAGAAGCATACTCTAACTAGTAGGC
AATTATAATTTTTACAATAAAATATGATTGATGATTGGAGGCTTAAGAGTTAAAACAGCA
TGCAAAATGGGTTGTGACATGAACAGCTGTTCGGTTGTAACAAGTGAAATCTGGATTAGT
TATTTAGGATTTGATTTCCAAAAGTTGAGCAAGCATATTGAATGTTGACCAAGATAAGAA
CTAGAGCTTTCACAAAACTAAACCAAACATAGGAAAGCAAACAAGAAAGAAAAAATGTAT
CAGGCACATATTAAGACAAAAGGCTGGTGTCTGCTAAGTTTAATGTACCCCGTAACTTGA
GTAAGCAAGTAATGTATCAGGATCCTTTCATGTCAATAAACTGATAAATTTCAGAGAGAA
AACTACTAATTAAAAGTAAAAATCAGTATGTATTGCCTTTTCTGCTTTCAAATTCCGTGT
TTACCATAAACATATTTTTGTGCAGTCAACTCCTCTGAATGGCATTACAAAACAAAAATA
GTAATCATGTATAATTGTATTCATTCACACATATTACCTTGTTTACAACAGAAATTACAC
CATATTCCAGGTCCTCACTTCCTATGGAATAACATAAGCAAACAATAAAACTAGAAAACA
TAAGAACATACCAATGGCCCAGATACTTCATTG
>TeaL_82085
CCACCCTCACCACCATCACCCCACAAAAAGTCCCTCTGCAGCTACTTAATCCGCCTCGCT
ACAGAGACCAGGATCATATGAACAAACATAAAATAAGTCAGAATACTCGACAAAAACACT
TCTAATCAACATAAGTTGTCCTCCCTTAGACAAATACTGTTGTTGCCACCCTGCTAACCG
TCGTCGCACCCGATCCACCACCCCTTCCCATATCCCTGTCACTTTAAAGGACACCCACAA
AGGCAACCCCAAATATGTCACAGGTAAAGAGACCATTTTGCACCCCAAAATGGCTGCCAG
AACCGAAGACCTC
>TeaL_82086
ATTTGATCTGATTCGATTGTGAGTTGGAATGTTCTTAGCGCCAGACCTTCAGCTTCATGA
TTCTTTTAGATTGTTTCGATCTTGAATTTGTATAGGGATTTGTAAAGTAGACTTAAAAAT
GAATGAAGTAGAAGCCAAGTTTTGTTCACTTCACTTTTTTCCCTCTGTTTTCCTCTGTGA
ATCGTTTCACAAATCCAAAAATCCCAGCACATATTAAATTATTAAACACAGCATTAAAAT
ATTAGAAATCGATTTATGATTTTTTTGTTTTTGTTTTTAGAACTGAAAAAAAGTTCTAGA
AGTATATTTTCAGCTTCAGGAATCTTTTGGGCTGGTTTGGATCTTGGGTTTGTGGAGGGT
TAGTAGAAGAAGCTAATTTTGTTGACTTTTTGCTTATGTTTTCTTTTCCATCTACAAATC
TCTTTCGCCAATGCAAGATGCAAACACAACATTAAAATATTCGAAATCGATTTCTGAGTT
TTTTTAGGAGTGCTTTCAATTGACTGACTCACACCCCTTCTAATTTTGTATGTTCCAAGC
ATGGTTTTAAAAATGGGCCACAACCACAACCTTATGTGATGTCTGTAATGGCTGTTATGA
CACACTGCTATAATGCTTGCACTTCTGTTTTTAGAAGATCATGCATTTAAGACTATTTTT
TCTCATTTTCTTTTTTTCAGTTGCTAACATAACATCACATGAAAAACATAGAACTGTTAC
AAAAATCTTAGATCTACATCATTTCAATAGTCAATCTTCATGTTCTACAAGATTTGAGTT
GTTATCAAGGTTACATGAGACTAGTTCTCCTGTTTTTTTTTTTTTTTATTATTTTTTATT
TTTTT
>TeaL_82087
AAAATTGAACTTTGGGGGGAATACTCTTATTCCAAACAAACTTGCAAATTTTGAGCTGAG
GGCCCAAAAGAGAATTAGTGAACCTATATATATCAGATACCTTAAGGCATGCTCTAATCA
TGTATGAGCTTTTGTACTTGTGGCTGAGTGGAAATGAAAAGCAATAGACAAGCAAATTTA
TAATTGCATATCTCCATATTCTTTTCAAATATTTATATGTTTCTTAATTATTAACTATGC
ACCTTTTTGTTATGACCTCTTCACATTGTTTTCCATCATTCATCATTATTTTTCTATTTG
CCTTAAATAATTTGTGTTCCTTAATCTTATTTGTTATTTTTTTGATAAGGCAAATTATAC
TGTAGATCTGAGTATTAGACCTACGAAAAGGAAGAAAATTTTATTTTAAAAATTCACCAC
GGTGCCTTGATAATTTTTTATATTGATAGTTTCTTATTTAATTTAATATTCATTTTC
>TeaL_82088
CTTCACTTCGGGTGTACAACAATCCTCAATCATCCTTTTCATCCATTGTATTATATCATC
AACATGGATCCAGAACAGGGCCGCTCTGGCAGGCACATGAGTGTCTCCAACTATGCCGGC
AATGTCAACTCTGGTGCTCCCGTCGACTCTGGTCGCAGAAGATCATCCATCGTCCCTGCT
GGTGCTGTAGCTGCCACACAGAAGGCGAACGTCTTCAACCAAAAGGATGACACACTTAGA
AAGATGTCCGTTGCCATCCCCAACTTGGCTGAACTCTCCGCCGATGCCTCCGCCGCCGCC
GCCCACGAGCGTAAGATGGGTTTCCGCGAGGGTTGCCGTCTTTACCCAAAGGCTATTTTC
TTCTCCTTCGCCATCTCCTTG
>TeaL_82089
CTTCAAAATAATTTTTAAGATTTAAATCCTTTCTCTTTTTTTCCTTTTGTTTTTTTCCTT
TAATGAAATAGCTTTTCATTTTTATTCCAGCAGAAACAACAAAGAATACCAGTCATGATC
ACTATTTCTGAGGGTATTATAAAGAAAAGTTGCAAACAACCAAAAAAATAAAATTCTGAA
AGCACAAAACAGACAGTTGTCTCAAGAGTCAAAGCCCTTGTCATTGCCTTTGGAGGAAGA
TGTAGTTTTATTTTGATGAATCTAATATGTTTGTTATTTCTTTATTGTCTTTTTCTTTTT
TATTTGTTTTTCTTCTGTTTCTCTCTTTCCAACCCCCTTTTCTACGTCCTTAGATTTGAA
GCATTTTTCATGCTTCATTTCTGTGGTACTTCGTCACATATTTTGATAATACATCCACTT
AGCTTATTATCCATGCGGGGCAATAAAAAAGAACTGTTACGTTGTTTCCAAGATCTAAAC
TAAAACTGAAGTTCTGAATTGACTACCTGAACCTGGAGTTCTCTGGCAGC
>TeaL_82090
TAAATTTTTCTTTCCTCTCATTGCAATATACAATTGTTAATTTCTGAAATTCCTCGCTCC
TCTTTCATTTTTGATTTCATTATTTTTACCAGTTACCAAACAGAAATTTCCAACTCCAGA
ACAGGAACTAAACTGATTCTCACCAAGGTAATCTCTTTCTCCTTTTCTTTCTGCTCTGAT
TTGTTACCCACAAAAGGTATTATGGATTTTTAATTCTTGGAACTCTAGAAAATGAAAACC
TCAACATCATTTTGATAGGTAAGAAAACCCACCATTTTGATAGCAATTTGTTAGATACCT
TTTTTTATTCTTCAAGTCACTGCCTCACTTCTTAGGGATTTGTTTGGTTGCTCACTTCTA
ATTCTGTATAATCTGAACTGCTAACCCCAAATCTTGACAAAACTTTACCCTTATGAAACA
TTCATATATGTGGATGTATACTTAAGTATTTGGTTGTAATCTTTATTTAAAAAAATAGTA
CAGTTAATT
>TeaL_82091
TAATTCTCCATGTATTTTATTCTCTGGTGAGTAATGCTTCCTCAAATTATTTAATTGATT
ATGTATTTTTGTTTCAGTTTCCATCATTGATGTCCATCCTTGATTTTTTTGGTGAATTTG
CATTTCTGAATTTTTTTTAATATAAATATATCTTTTTTCATTTTCCAGAGCACAATACCT
TTACTTTGGCTTCTTATTGAAAAAATATAGATAATGTTACCAAACATGGTAAAGAATTTA
ATGATAATCAAAATGGCCAATATGAATGTGGACATGCAATGATTAACAACTCACTATGGC
TATTAACAATTTTTGTGTTCTTCACATTTAAAACTGGAGAACCCAGGAAGTAAACTATTC
AAACAGCATTGTAAATTGGAATTGGAAGCCTTTCCTCATCCTAATTAATTCATTTCGGCT
AGGGATGGCAATCTGAACCCGGCCCGACGGTGACCCGACCCCCCGACCCCAAATTGAGCG
GTTATTCCCCAAAAAATATCCCCCACGGGCCAGGGATGGTATTAAAAAAAAAATCCCCGA
TGATGTTCGGGCCGGGGACGGGGATACATATCCCAG
>TeaL_82092
AAATCTGGAGAAATTGAAGATGCTAAACAAGTTTTCAATGAGATGGAGCAGAAAAATGTT
GTTTCATGGACGTCATTGATTGCCGGATATGGGAAGCATGGCTACGGGCATAAGGCGATT
GCACTGTATAAGAAGATGGAATGTGAGGGGTTGAAACCAAATGACGTTACATTCCTGACT
CTTCTCTTCGCTTGTAGCCATGCTGGCTTGACTACTGAAGCATCAGAATGCTTCAATAAC
ATGGTTGGTAAATACAATATCTTGCCAAGGGCTGAGCACTATTCTTGTATGGTGGATGTC
TTTGCACGTGGAGGGAAGTTAGAAGAAGCCTATATTCTAATACAAAAGATGAATATTAAG
CCTAATGCCTCGCTTTGGGGTGCGATTCTTGGGGCATCCAACGTCTATGGTGATTTGTCT
CTTGGAGAAGTAGCAGCCAGGCATTTGTTTAATATAGAACCTGAGAAGTCGGTCAACTAT
GTGGTTTTAGCAGGAACATATGCTGCAGTTGGCTTGTGGGACAGTGTTTGGAAGACAAGG
AAATTAATGGAAGAGAGAAGTCTAATAAAGTATCCTGGATACAGCCTTCTTCGGTCCATT
AAAAAGGGGGTGCCTCTTTTGCGGCCAAAGTTGGAATTGCTGCACTGAACTGCATACACG
ACTTGTTCTTATTGGGTTAGATGCAAGTCTTGTGTTGATGCCACAAGGGAAATGCAGCAG
ATGGTTGTTTTATCATAATATATTAATGATCCAAGGACATCAAGGAGGTTTTTGATAGTA
CTACCCTGGTCAGATTCTCATGCAGTCATACTTCTTAGTTTCTATACATTCAGGCATCCA
TCCTTCTCCTGTAAACTTTTGCCCTCATATATATATCTTCTTTTTATCTCTTCCAACCTT
CCCCATTTCAGGTGGAAAATGTCAACAAATCATATACGTTGCTGCTTGATAGATGTTGTG
TATATTGGGTAAATTAAACTATTCACCCTCAGACTTTCACCCGAATTTTAATTTGCTCCC
CCATCTTCTAATTGTAATAATTAGATCCTGAAACTTTAACTTGCGTTTCAATGTGGTCCT
CCCATCTCTTTGGTTAAAAATTTGGACAGAAAGTGCTGACCTGAGGGCCACGTGAGCACA
TTTTAGGGACATTAGAAGAAAAAAAAAACTTATATGACAAATTACACTCTTCACACTCTA
AATTTCACTTTAGTCTCTCATGTTTCAACTTTTACTAAAATTTCAAACGGTGGAGTGACA
GGAGGATTACATTGAAACACGGGTTAAAGTCTGAATATTTAATTGTTACAATTAGAAGAT
GGGGGACCAAAGTAAAATTTGGGTGAAATTTTTTAGAATGAAAACTGTAATTTACCCTTG
TGTATTTTTTAACATATTTTTCTGATAGTTAGTTTACATAAACTTCTTAATCAATCATAC
TTTTGTATTATATCGGAGGGCAGTGCCATAATTTTAATATGAATGAAATTTGTCCTCTAC
AATCTTCAGTTTGTCCCAATTTTGCCTCTCTTTTTTATTTTAGTGGTACATGTATATCCT
CTTTTCAGATATCAAGAGGATGCTGTTCACTGCTAGTTATTTGATTTTTCTCCAGAATCA
GAGCTGAGAGTTGAAC
>TeaL_82093
TCGTATGTGAAGCAGCTGTGAATCTAGGAAATCACAAGCATAAATTCAATGATCAGTAGG
CTAAAACATTTGTAGCCTAGAGAAGCTACATACAGTCACAAAACTCATGTCCCATCCCAT
GTCCTTATTACACTTCTAATTGTACGCTTATGTTTCAAAATTCTTATATTTCAAAAATCT
CATCGTGCAGTTGAAAATGCATTGGAAACAAAAATTTATAGACATGATTTCTAGACACAA
GTTATTACTACATCAAAGCACTGATTAATCTAGCAAAGCCAAAGTGTACATACCGATTTG
AGTTGGCCAAAACGCTG
>TeaL_82094
TAACAAACATAGTGATGACCCCATTCTGTGTTATAATGCTAATCTTAACTATACTTGTGA
TTATGTGCTTAATATGATTTATGGGTGTTAGTTGTGTGATTAAATAAGTTTTTGAATTTA
TATCTGTTCACCGTAGAGAAATCTGTTCTACTATTGGTTATAATTTGAAATTGAGGGTCG
TAAAGGCGACAGAAACCAAAATTGATTATACCATTGTGATTAGCATGATTTTTAAAGCAT
ATGGTGAAGTTTGATTAAAAAAACGATTCAGATCAAAATAATTAGATTAAATTAAATAAT
TGAGCCTTGGTTAATTAGACTAATCCTTAGTTAATTAGCTTAAGCTAATCACCACTATAT
ATATAATTAGTGCTTAGGCTCAAGACATTGAGCTCATTTTCATTACTTGGCTGAATTTAT
ACACCATAGAGAGAGAAAAGTGAAAATTAGAGAGAGAGGGAGCTGTGAAGGAATTGAAGG
CTCTAAGTAAGTGATTGAGCTCTAATTCATAAGTTTAAGTTCATAACAATGTGAATCCAA
ACATAATATATGACTAAGAACAAGAATTAAGTTGACAATGTTGAATTTGAAGTTAATAGA
TGCATGCATGTAAGAGTTTGCCATGATTTTTGCATATTTGAGCATAAAGTATGTTAATCA
TGTTAAACTGAGGGT
>TeaL_82095
GTTAGGGAAGGAAATGAGGCATGCGAGACATTCTTTTGCCACTGACAAAGGTGATGTTTG
TCACGGGGAACATACATGTGATGACCCCATTCTGTGTTATAATGCTAATCTTAACTATAC
TTGTGATTATGTGCTTAATATGATTTATGGGTGTTAGTTGTGTGATTAAATAAGTTTTTG
AATTTATATCTGTTCACCGTAGAGAAATCTATTCTACTACTGGTTATAATTTGAAATTGA
GGATCGTAAAGGCGACATAAATCAAAATTGATTATACCATTGTGATTAGCATGATTTTTA
AAGCCTATGGTGAAGTTTGATTAAAAATTGATTCAGATTAAAATAATTAGATTAAATTAA
ATAATTGAGCCTTGGTTAATTAGACTAATCCTTAGTTAATTAGCTTAAGCTAATCACCAC
TATATATATATAATTAGTGCTTAGGCTCAAAACATTGAGCTCACTTTCATTGCTTGGCTG
AATTTATACACCATAG
>TeaL_82096
ATCTGAATCAAGCGAGCGAGCAAGCAGAATAAAACAAGAGAGCTGGAATCATGTTGGCCA
ATGGCAAGCTACTAGTTTTGTTGGCCATCCTGGTCGGTTGCGTGCTGGCCGAAAATGACC
AGAAGGAGACTCAGGCCGCGAGTTGCGACCAGAGCAAGTTCACCAACATCCAGGCCTGCG
CCACTTGTTGCGCCATCAGCGGTTTCAACAAGATGGATCGCCAGGCCTTCCTGAAAGAGG
ATCGCAAAGATTGCCGGTGCTATATGGACGCAAAAGAGGTGGAAAAGAACCAGGCCAGGA
GGGTACCAAAGCCGAAGCCTAAGTAGGGCAATAAATATTCTTCCAG
>TeaL_82097
AGGAAGTTGGGGAGTTTGTGGTTAGGTGGTTAAGGTTGGGGGAGTCCTTGAGGTAAATAC
AAATATGGCTGATAGCAGGCTATGAAGTCTTGAGAATGCATGTCTTGGCCAAACCGAACT
GAGAAGGCAGGTGCAACAACAAGTACTATCACTGCAAGTGCACCTACTAAGGTTCAAAAT
GGAAGTTGTTGAGGTATGTGCCAAACAGATAGTACATAGTAAATGCAGAGGACATGTGAC
TACCTTAGCCTGGTGGTTCAGGACAAAATATTTATGTGATCCTCAAGGACACATGTCATC
ATCTTGTTTGGCCACTTGGTATTCTTTGGTACCAAGAAAAGCCTATAAATAGGACCCAT
>TeaL_82098
AAATTTCATGGGTTTTTTATAACTGGAAAATTCATTCTTCACTAATAATATCTTTTGGAA
AGGCAGGGAAGGGTAAATATAGAAATTGAATGTTAAATTAACTATTAACAGTGAAAAATC
GGAAAAAAACAAAAAAAAAAACAACCCATGAGCTCAACAAAATACACCCTTGTCTTTGGT
CAAGTAACATCCAGATTGTGCATAAGCCAAGATAACTGAAGTAAGTGTAAAGATGTCTAT
TTGTTGCATTTTTCAACAAGAGCTTTTGGGTAAATTATACCGACTTCCTTTGACAATTGA
AATAAATACAGTTAAGCATCTAGTTTGACATACTTACACCCTACTTTCTTATTGTTTAAA
ATCGCACAAGACATAAAAATGGATGATGTCATCAAAATTTTAATGGAAATAGCAATTGGC
CTACATTACAAAATTACTCCAATTGAATCAAAT
>TeaL_82099
CCTTGGACCAATCAGGCGCCTTATCATAGCCGTCTAACCAGGAACACTACAAGAAACAAA
CCTTGGGCCCAGGCACACATCTAGGCGCACCTTATCGAAGTCACTTGGCTTGGAACACTA
CAAGGCTCAAACTTTGGGCCTGGATGGGACTTGGGCGTAGGCGTACGCCTAGACGCGCCT
TTAATAACCCTCTTCACCATCTCTTTCCTTCATTGCCACAGCCATTTACATCCTTCATTC
TCCTCTATTTTGGCTCCCTCTATATCCTTCACAACAAAACCAACTAATGCCTTCTCCACA
ATCGCAACCACCCATCTTCACCTTCCAATTTCTCTCTCTCTTTTGCTATTCCCTCTTCTG
CTTCACCATCAACCAACCACCATCACCAGACCCATCATCATCCACGACCTTTTTTCTCCA
TCTCTGACCACTACCACCCTTGTCACCACTGGCAACCTCCCCCTCGGCCATTGACCTCTC
TTCTCTCCCTCTCTCTCTCTCTCTCACTCTCCAAAACCTCACCCACCTTCATCTTCCTCA
CCTCTCCGACCCCCACTTGCCCAACCACAAACCCACCTCTTCAGTCTCTTCTATCTGCAG
ACCCACCACCATCTCTTTGTCTTTCTCAAACCTCTAATTTTCTATCTCTCTCTACAAAAT
TAATCCCACTTCAACCAACTTAAGCCCCCACCATCCCCTCACTCTAAAAAATTAGATCAC
CATGGCCAAAACCCACTGTCATCCTCTCTTTCTTTCTCTCCCTCTGTTCACCCGAAACTA
TTTCATTCCCTTTTGCCCATTAATGAGAATTGCTTTGTTTAAGCTGAGATGGTCAACGAC
CATGGCTTTGTTTAAGTTGGTAGTTTCCCTTGTCCAGGTTACGCAGAGATCAGATCCAGT
AAACCTCAAAAGGACAACAATGCAGTGGTTTACATAACTACACATTGGAAGTGAATCATA
TGCGTTCATACCTTTTGCCAAAAATACCTATATTGGTATAGATATGGAGCCATGCAAGCA
CTGTTATATACACACATGAGCATCATGTGTAGAATCAAGTTCAAGCATTGCAATATGCTA
TATACTAAATTTAATATAAAAATACTTGAGCTTTCATCATAAACTGTTCCAGGCATAACT
TCATCCCCAAAAAAAAACAGGGCAACTTCAAGAAAAAAGACAAACCTTTAGTACTTGCCA
AATCTTCTAGCATTGCCTAACATATAAAATAAACTACAAGAAAAAAGACAAACCTTTCAT
CATCTGATTCATCAATTTCATTATCAGAATCCGCAGATGTAATGGTTACATCAGGTTTAA
GTTGAGCTGACTGAAGCAATGGGGGCAT
>TeaL_82100
GACAAAATATTTCTGATTCAACCTACAACATTAATAACCCAACAGTCAATTTTACATGAA
CAACACAGTAAAATATAATCTACCATACAAGTCTGAAACAGAAGGATCACATATCCAACA
AGCTTCGGCTTATAAACAGAACCAGATCCTTAATATGGAAAGTCAAAAAAAAATATGTTT
AAATAACATTCAATTTAACAAGAATACTGTATACAAAATTTGTTTGCGTGTTGGATGTAC
TGAACTACATGGCATCACAGAACCGTTTCATACGCTACCCATGCACAGTTCATGCTGTTC
TTGGGTAGCGGTGTAAACCACATTATCCTCAAATAAATTAGAATCAATAAAAGGATTGCC
GTATTATAAGGCACCAAATAAATACAAGGATTTGGCTAAATAACACAACATATAAGGCTG
AGTACATGCGTTAATTTATTTCCTTAAGCCAATACCTTATTTCTGCTTATAAAATAGATA
AATAAAAAAAGTAGACAATATGGGAAAACAAGAAGATATTAAACTGCAAAATAAACATAA
GACAATGGTACAATAATACATCAATGAAATGGGATAATCCTACTAACCAGGGCAGTAAGT
GGGAAATAATCAAAAAGATCTGTAAATATCTTCCAAACATTAGCATTACCATACCTGTAA
AAAAATTGGAT
>TeaL_82101
TCTACTTACTGGCAATGCAAGAGAACTTTGTTAAACAGAGCTATAGGAACTTGTGAACAA
GGCCGGCCCTGAATTATTTGGGGCCCTAGGCAAGCTCTTAATTCACACAAAAAAAGTTTG
ATTGTAACATTATAAATACCCATAAATTTTTATTTACTAGTACCCACACGACAAAATTTG
CTTGAGTCGTACCTGACACTTTTGACAATCAGGATTTATTCAATCCAATGGCTAGAAGCT
CAGTTTTGGAATCTTGAAAAAGACATTTGTCCTACCTATCACTTTTGACAATCTGGATTT
ATTCAATCCTATGGCTAGAAATATATTTTGAGTCAACGGCTTGGATTGCTTGGATTAGTT
CTATTCTAGATCCAAAGGTCCATTTTGTCAAACACTCTTACTATCTGCCTTCAGATACAA
TTTTGAGTTTCAAATTTTGAAATCCAGGTACACGAATCATCTTCTTCATCTCAGATTCTC
TCCCTCCCTCTCAAAATCCA
>TeaL_82102
ATTCATCACTAATGTCCAATTTTTGTTGCTAAAAATATAATGACGACACTTTTCCAACAA
AATTATTTGGTCTCTAAAAAGTAATTTTGTCCCTAAATTTTGGTTTCTAAAACCTTAATT
TTTTGTAGTGACAATAACTTGAGAGAAGAAATCAACAGAAGTATCACAAATTTAAAACTA
ATGAGAAGGTGCATTATGTTCTTGTATACAGCTTGTTATTGAGGTGGTTGTTTGTAAGCA
ACACGTCACCTATTTCTTAGTGCGATGGTTGCATGTAGGACACNNNNNNNTTGAATGTAT
GCATGAACATCATGTGTCACTAGCTTGTTATGGAGTGGTTGCATTGTATGTCTACCACTA
GTCCACTTCTTGTTATTTTGTAGTTTTTCTATTCCAAAGTACTTCATAAGGAAGTAACTT
CCTTGGCTACTTATATATAGGGTTGTAATTACTCTTTTTAAGGATGTCTTTGAAGAACTG
AAACTTAAGATTTTGAGATTTTATTTTAGCCTTACTTTGTTATTTCTTGTGGCTTGGTTT
TGAGACCCACAGCTCGTGGAATTTGACCCTTACTTGCTAGATTTTGCATAAATCAATCCT
AAAATTTGATTTTACAAAGTTTGAGAAAACTGCCCCCCACCCCCCAAAAGAGGAGTTTTT
TCCAAGTTTGACCCTAGTCAAAGAAGTCAAAACACGCAGCACCAAAAGGGCCATACTTTT
GGAGATCATAACTCAGAAATGTGGTTCTAAAAAAGCCTTTTCCATCCCCAACTCAGTTTC
TTGGTAACTATGATTGAGACCACCACCATTTATATAAACATGTTTATTGTAATAACTCAA
CTAACCAATTGTCAAATAAGCCTAGAAATAAAATAGTCTACATAGATATTTTATATTTAT
TATATACATACCCCATGTATTCTAAGGATCTTTTTTTCTGTCAAAAAACTACAAAAATAA
CATCTTTCTCCAAGAAAGACAATCCTGATATTGCATCCTTTGCCAGCAGTGGTAACCATA
ATGATCACATCTTATCCTCAAGAGTTCAAGAATGCCTCCAGCAAAAAAACAAAAACAAAA
ACAAAAAAATTTGGTGGCATTGGATCAAATATACATTCACAATCCACATTACAAACTTC
>TeaL_82103
TACCGGATGTCAAGTGTCACGCGATCCGAATGAGGAGTATGCTCAATTTATGTTGAATCG
GCAGAGAATTAGATCTACTGAAGCCCATAATGCAATTCGTAATGATCTAATTGAACACTT
GTGGTCCCGAGCTGGTGAGTTAGATTAAGTTTTTATTTTAATAAAATTGTCTTCATTTGC
AACTTTATTGCCTTCATGTCAATCATATATGTATTTTTTCATAATAACATTGAAAAATTA
AAATTACACTAAAAATAGTCAACATTACATTGCAAAAACAAAATTACATTGGAA
>TeaL_82104
ACATGCTCCTCATTTCTGACAGGATAGAAGTAGACCCTAAGAAACACTCAAATGCGAAAC
CCGACGTGCATGTAGTGATTCAATTTTCTCAAAATCGTGTGACGAAACTTGTGCTCAAAA
GTGCCATGAAAACTTGTTCTAGAAACATGCGCCCCATTTGTTACAAGATGTAGACCCTGA
GAAACCCCCAAATGACAAAGATGAGGTGCATTTAGTTATTCAATCTCCACAAAATGATGC
GACAAAACACAATGGACATCTGGTGATTCAATCTCTTAGCATAGATTACCTCCTCACGCC
CTGGGGATTACATTGACACCCCTTGTTAGTGTTTGTCAATAACGAGGTCAACAAAAATAG
TTGAATGAGGCCTTTTAACCTTTTTATCATTTACCTATTTTCCTCCTCCTTCTCACCTTT
GAACTCATATTTACGTTGATGGTTAAAACCAACTGTAGTGGTGCCCAATGAGAAATTTGA
TTAACGTACACATTTTTATACTTGGAAACCACAATTGGCAGATGGATGCCTAATCTCCTC
GACTCTGAAAGTTGCAAGCCC
>TeaL_82105
GTCCTTTTCTGCCAATTTTTTCTTATCATAATCCCCATTTTTATGCAAAAAGTTCATATC
ATCTACTTTAAATCCATAACTTACTAGCTTATATCTTAGTTTCTTCTTTTAAGCTGTAAG
ACATTTTGGGCAGTTTTTCTTGAGATGAAGTGCTTTAATATGTTATTGTAGAAGTGTGAG
AGAGGTATTCAAACATGTGAATGGCCTCATCCTTCAGGATTTCTTTTTTGAATGCAAGTA
TTGCCTGGTATTGTAAATATCCCTGGGATGGATCCTTACACCCTCATCTTTATTAGTAAA
TGTGCTTGCTTTTTCTAGGTACCTTTTCTGATGGTGTCTAGGCAAATTCCATGATAATAT
TCAAATGACAAACTAAATTGCACAAAAAACCCTAGACCAGGGGAAATCATTTCACCTTGA
ATGTGGTATCCTCTCTCAAAAGGCATCTCCACGGCTTCCTTCTTCTTGTACTTTGCTTTT
CTTTATTGGCTATCCTTCAACAACATTGACATAATTAGATGAAATCATAACGCTCTTACT
ACAATATCTCAAATGCAGGAACATCCTTAAAAGTTTGGCA
>TeaL_82106
AATAATTTTTTAAGTATTTTTGTATATACCAATTCTATACACATCTTTACTACGAATTTG
TATGGTGGCGATGAAGTCGAATGAATCAGTCTAAATGTACAAGTGAAAAACACAAAATGA
GACATTATTTCTGCCCTAATGCAAGTGAAAATTTAACACTCAGACTCCCTGTTTTGAAAT
CAACCACCTAGAGATGCTCTAAGATCTCTAAAGTTAAAAAGGAGGTATCACACCTAACAA
TCCAAATAAAATTACGAAACCAGAATGAAGTGGATAATACAAGGCTCTGAGAAAAAAAAG
AGATAAAAAAGAACCTTAAGTCCTAACTCAAATAGGTTGGAACCATGACATGCGCCTGAA
TATAGAAAAAGCCCAGGACCCCTTACATGGCAACAATATATCAAAACCACATGACAAATC
AACACACACTCTCACTAAGCAAGCTCCAAT
>TeaL_82107
GTTGAGGTCTCAAGTTTGAGTCAATGGATTTGTGTTGGCTTACTGTGGTAATCTAAACTT
ATTAACCTGCTAACATTCAATCATGTGTCAGGAAAATAAAAATAGTATCCATTATTTGGG
ATGGCCTATTTGTCGGGTTTTGGGCCGAGCTTTAAAAGGCATATCGGGAGCCCATAACAC
TACCATTGGCCCAGGCTCATCCTTAGGCTTGAACCTCGACCATGGGCTATGGGCTTTTTG
ATGAGGCTTAGATAGAGACAATAGATTTATGCCTCCTACTGTCGAAGACTGATTGTTTAC
ACCCCCTATCAAAGGCTGTATAGAATGTTCTAGTATTATGAACATTAATATCAAATTTTG
TTGTTTGAGCTTTTTTGTAATCAATTATCGTTCCTGCCAAGCAGTCTAATTTCGTCAGTT
CTTCCTTTGGTTCTCAGTTCATTGGTTTTTAATTAAGCAAGAATTCTACCAAGAACATTT
CAATCCAAATTTTGGCCAGGTTTCAATTCTTACCACTTGCATGGAAAGTGATTAATTGTA
TATAAGTTGTTATAGTTGAAACTGTGATTTAAACCCAAGGGGTTGGCCTGGTGGCA
>TeaL_82108
CAAAGATGCTGACCCTCTCATGTGCGGAATGATAAACAAAATAACCACCTGGAAAGATTA
AAAAAATAGACACAAATAAATATTAATGTGATTTACAGTAAGGCCCTGTTTGATTGTGTT
ATATACCGAGGGATATCCCCTTTGACCAGATATCGGGGACAAAGAAAAACATGTGGATCC
CACCTTTTTTTATATCATTTGTTTGGTTACCTGTTTTGAAATCAGGTGGTATATTATATC
CCTCAAAAGTATAGGATAAACAATACCACACCCCCCGTGGTATTACATATCCCCCACCAT
AGGATACGAGTTATCGTTCATCCAATGGTCAAAAAGAATCACCCTCCTCTTATCCCATGT
GTAAGAAATACCTAACTAAACATAGTATAAGTGATCACACACTATATAATCCATCTCATA
TTCTAAATACATTATGTCCTGAGTATTACATATTCTCCTGAACCCCTTATATACAATCTG
GAATCAAACAGGGCCTAAGATATTAACTTGCTTCCAATTTCTATATTTTGGAAAGAATAG
AATTCTTCAAAAGACTATCATTAGAAACCCAATTTGCAACCACACATGCAGTTGGGCATC
ACAACTTCGGTGTCCCAGGATGAAGTGAACTGTCCAATTGAATCTTTGGTTTTTGACAAA
ATTTCCCAGGGCACATGTGAGGTCATAATATGCCAAGAAGGCCTCATTAATCAACCATCA
TAAGATGAGTTTTGCATGAATGAAACAAGCAATAATATTATACTCTTCTTTGGT
>TeaL_82109
TTCATTAGCACAGATGCTTTTATATTTAAGCAATATATATGTTTATATGTATCTATGCAT
ATATATGTATAAATATATATATAAAAGTGTATATGCAGGTATATATTGCAGTTATGCATC
CGAATATCGCTGTAATAGAACTTGTGTAGGTGTATATTTAAACTAGTGATGGATGCAAAT
ACGATACATTTGCAATTTTACATTTAAATTTTTGTACGGTTTGATGAATGAGGAAACTGT
TCAGTAGCTTCGGACTGATAACTGAGAAAAACCATTTATCAGTTATTGGATGTGGTGGAG
GGCATTACTGGGGAAAAAAAATGTGACAAAATTCACACCAAATGGGGTGTACGTTTTATA
TAATAGAATAGACATACACAACAATAGCTCCTAACAAAAAAATAAACATGCCAGTGAACA
TATATAGCAGCTATATATAGGTGTGCACAACAAAATATTGACATATATACATGATAATAT
ATACTAGAACACAAGTATATAAAAGCATGTAATACATATGCGTACTTAAGTGGGCTATAA
AACACTTACATAGGTGATATATGGATATGGACATACAACTGTGTGCAAGAGCATGTATTA
ACATTATTTACACATAAATGGATATTTGAGTGAATATATGCACTCATACACGTGTATATA
CATGCTCATAAAATGAATGTATGTCTGGCTGTATGCATATGATTTTGAGATGAGAGGAGA
ATTAACCAACCCATGTTGTAAAAAGACAAAAAAATTGATTTCAAGTAAAACAGCCTTTTT
GCTTTATAAAGGTACTTTTTTAGTGTGAATGTAACTGTACTTTTTTAGCTTTTTTGCCTG
TTCTGCTCAAGTAAACAGGCAAAAATTCTTTAAGAAAAGCAGTTACTAAAAATAACCTTC
CCAAGGGGAAAAAAGCATTGCACATCACAACCAGAAGGGCTTGTGCTCTGGTATTGCTAC
AGCGGATGAAGCCTTCGGTTATCTAATTAATGAGCTATTTTGTATTGGTAATTAATATAG
CTGGGATTGTAATGCCAAATGTGATCCTGCTAATTGCTTTGGTTAATGGCGGCAATTTGC
TGACTAGGTTGACTTTTGGAGGATCAGTTATTCAGTGCTGTTGGTGACACTGAATTGGCA
ATGCCACAAACACATCTTGACCTGTGATTTCTTTGGGACTCACGTGGGTCTGACCGAAAT
CAAAGGCCAAGATGTATTTGTGCCATTGCTGCAAGTGGCACTGAATAATTTCTACTTTTG
GAGTGGAGCTTGATTAAATGGGGGCCTCGCTGGCCAATCCAGGAACTGACATACTTGCAG
TGGCTAGTTTACATTATTGATTAAGCTGATGCTAGCACTTGTCAAAGTGCACGGTTACCG
TTGTATTGATCTTGTGTTGTGCTGTCTCTCTATTCAGGTGGATTTGGGAACAGATGGAA
>TeaL_82110
GATGGTAAACAGATTTTCTCAGATGGAAGATCATATACTAATCTACCTTCCAATTTACAT
AAGCAAACTGGTACAAAAAATGAAAGTTTGGCGGAAGAACTGAAGCCTTGTTGTGATGAA
GAACGCAGGATGATTAGTGTTGAGCTTTCAAACATCACAAACAAAGAGAAAGAGTGACAT
CCCTTGCTGTTTGCTTCTACAACAATGGGAAACTTTGATTAGGAGTTTGGTTCAAGTATT
CAAAGCTTCAGTTGCAGCTATAATCAAGTATATATATATATATATATATCGTGCTTTTCT
GTGTAAATGAAGAACTAGTCACGTGTCTATATGGTAACTTAAGGGTAATGCTAGGGATAC
CAATTTTTTTACCAAAGTAGACCCCACACCCATGTTAGACATTTGGTCACTTGTTTGGTA
GAAAATCTGGGGCCTATAGCGTTTTTCTTTCATTTATCTCTAATCTCTCTTTATAAGTGA
AGTCACTGGAAGTCCATAGAGGCTCTGCCCACCACAGTGCTGAACAATGCCCTACAGTGC
AGATTCAAGTGAACACCCATAATGTCTCTCTTACCGGCGATTCAGTGAACAACCCCATGC
TCTCTCTCTCACCGCTGATATGAAGCCATCTCATACACTGTGTTTGACAACATATATGGG
TAACTTTGGGTTTCAATTAACTTTTAAATCTCGGTGGGTTTTATGATTGTTAAACTCTCT
ATTTTATTTATGATATGTCTAAATTTTGTTTGATCCACGGTTTGTGTTTGTGATTTTAGT
GATTTATTTTAATTTTCAAAATTAATTTATAGTATTTGGATTTATGCCGCCGGCTATTAC
GTTTCTACCACCAGTGAGATTTCCCATTAGTGAGAGGTAGGTATTTTCAATTTTCAATTT
TGG
>TeaL_82111
GTCCATACATGAATAAATTAATTGTACACGTGTGCGCACACACAAATAAATGCATATATG
TGAATGTAAGGATATGCACTTACATAACTTAGAAAACAATTTTTTTTCGGATCAATGTAT
AACGAGATTGAATCAAAGAGTCACCCACTTGGATACTGTAGGATCTGTAATGAACAGAGT
TGAAATTATCGTTACTGGAAATGATGGCATTGGTTGAAAATTGTAATCTTGGTGGGTTTA
AGCTATTGAGTTTTTGTGTATTTGACCAATGTTTTCACTTTTTAGTCATGAGATTGCAAT
GCTATTTGAACCTCCCCTTTATTTGAATACCTAACAATGGATTAAAGTGGTTTGCAGCTC
CAGCTCGAATTCTATGATCAGGGAAAGTTGGTTGTGTATTCTATAGGTCTAGCCTACTCA
TCAATCTAATTAGATTTAGGACAGCAATTGCATGGTTTGGATGTGAATAAATATACATGA
AAAATTCCTGATGTGGATAGTACACGGTGAGTGGGCTGGTTATGGAGCTCTGTGGGAAGT
TATGGTTGGCAATGAGCTGGCTAATGAACTACCACGAGACCACCAGAGGTGGGAGGGGAT
GAAAGTTGAGATGATCTTAGATAGAGAGAGAGATTGAGTGGCAGTGGAGCTTCTAAGCTT
GTTGGAGAACATTACTGATTCGTTGCATGCAAGGAGGTGGCGTCCTCCTCCTTATAAAGA
CTTGGAGGCTAGCTGACCTGTGTATATTGTCACATGCTCAGGGCCATGGCTTATCCTCTT
TTTCACAACAATTTGGAAGTTACAACTAACAG
>TeaL_82112
CTGTTATTGGTGAAAACACAAGAATCCATTTGGGATAATGAATTGGATAACTGATGCCAG
TGACTCGACCAAAGAATTCTTAAGATTAATGGTCATGAAGGTGTGACTACATTTTATGTT
GGATGCCAACCTACCCCAACCCTCCCTTATCCGGTTTTGAACTGATTGTGTAGAAGACAA
AAACACTAAGCATGACACAGGTGGACTTGATTGATACCAGTGACGAGATGAATAATTAAG
CAACTGATAATGGAAGAAAAAGCAAGGTCATTTCAAAGATGAACAAGAGCCAAATGATCC
ATGCCAATCAAAAAGTCATTTGATTACGTCAACAAATGCAATAGATTTTTTTCTCACTGG
TGGTGGGTGGTGGAGGGAAGAGTTGATAATGTCCTGATTCGGAAATGTTGCCGAAATGCC
TTATAGAAGCTTCACCACTGGAAGAGCTAGGGAGGCTTAAGGATTTCGGATACAAGCCCT
CACAAGCTACTTATAATGCTTTAATTC
>TeaL_82113
CGCGTTCAGTGCCAAGTTGAAAATGTAAGTCCGCATCTTGTAGTCTACCTATTTTATTTG
CATCCATTCATTTTTTATAAATTATAATGTGCGTGGTTTCTTGGAAAACTATACGCCATT
GCTTGAAGGAAAGAAAAAGATATATGAAGTCATATTTTCAAAAGTTCTTATATTAGTTAT
GGTGATTGGGCATGGGGTCAGTTGGTAAAGGGAGCGTGGTTGTGTCTTATGTTTGAACCT
GTTCTAGAAAAAATGAAATGAAAAATGAGACTGGATATCGTTTGTATTTACTCATGAACG
AAAAAAAATGGTAGTGTGCCAATCAGTGTAACCAAACATGTGGGTTGGTTGGAATGAAGT
TCAATAAATTACTGGGTATATTTGCCAATAGTATTGCCAAGCTGAACAGGGCTTGGTCCT
TAATTCTTTGGGTGAATAAGTCATAAAAAAACAAAGAACTTACACAACTACAAGGGGCTT
GCCCCAAGACCTACACCACCACTATACAAAGGAATAGAGCCAGCCAAAAGCCAAACAAAG
CCAAAGAGAACAGGCTAAAAGAAATATACAGCCCTAAACTACATATAGGGATTAAAGACA
CTTAAACTAAAGAACAGCCCAAAAAAAGACAAAAGGACTAACAACCAAAACACAACTATA
CCTCAGGTTTGGATCTATTTAATATGTTTAGGGTCCCCATACCAGCTGTATGTGGACCAT
GAACACACCCCAAAATCCAAAAAAACCTGAAGTAACGTCCACACCAAGATGCAAATACTT
TCCCTTACACAGCCCGCAAGGGTAGGCCACAAAATAATCGCCAAAACAGCAATACAAAGG
ATGTAAAACGACTGATACAATGAAAAAATAAAGGATTTCTTCACACTAGAGGCGCTTAGA
GCAGCCATCTTCACTTGCTGCCAGATTCCTATTTCCAGTGGACACATCGCCTGAGAATGA
TCCCAGCAGCAGCCCTTACTAAGCAAACGTTTCCAGCGAGCAACCTTTGTAACCATTCCT
ACCAGCAATAGTCTTGAAACAATCAAGCAACCCTATCAACAACACAGGTAAACATGAGCA
TAACCTATCCACTACACAAAAGCATAGTGTAACAGCCAGGTTGCACCCGAAACACACAGT
ATATAATCTTACTACACTCAACACACAATATAGAATCTCACTCCTCTCGGAAAAAACATG
CTCCATAAACCTGCAAAAAGAAAGTAAGAAAATATAGATATAGATATTAGTACCACTCAT
TTTGGCCAGTGAATTGAGGTTAGGTACTAATATTTTCCTCACAAACATACTCTCAACCCT
CACTGATTGGTCACCACCCGAAAAGAGAGACCAAACATGCAT
>TeaL_82114
AATTCATATTATGAAATTCATATTTGTCATTTTTTTGAAAGATAAAATTGACTTTAACCC
CCTTTGCTTTACTCCATGTGTGATTTACCTCTGATATTTGAAAATAAGAACATAACCCCC
TTATGACCTAGCACATGTTTCACACTTGATGTTAACTTGGATTGAACGTCTGACGGTATA
CTTCATTTAGTCCACAAACCACAAGAACATCATAGTTATTTCCAAATTATATGGGTAGTT
TGCACATGCACATTGAAGTGAAATTTGTCATTTATTAAATATGCACAATGTCTACACCTA
GAGGGTAAAATAGTATAGTGAAATAAATCAGGTGACAAATGCCATTTCTCATATAGTATA
ATAGACGGCAAATTCAAGTATACAAACCCCACCTTCATATTACCAAGTGAAATACTGAAT
>TeaL_82115
GCTCTACCAAACAGGGCCTATGTAAGAGTAATCTTTATGCACACATGTAGTCCCACTTGA
ATGACAATGAAGTACCATATTCTAGGAGGGACATATACTTTGATAAAAGAGCATTGTGTA
TGTATGATTTATATTTCCTGAATGATGGATGAAAGGTTAATTTTTTTAAGTTCTTGAAAT
GTAAAGTCAATGACAATTAGGAAAACATTGCATAATTCAAATGTCTTCAGCTGTTGGCAT
GGAGTGTATAGTCTATCTTTTCACTTTTGTTTTGCTTACTCAATACTAATATTTATGCTT
TGATACCACGATTCTCTTGAACCAATTTATACTAAATTGGGGTAAAGATTAAGTATATAT
TTACAGATTAACTTCTGGGATGAATGAGTTCGTTATCTTTCTGTAATTCAAAAGAGGATT
GACAATTTTGAGCTAAGTGAATGGGTAGGGTTTTGACGTTTTGTTGGTGTATCAGTTTTG
CTAGTATCATATGAATTTTTATTTCCAAGTTTTTGGAATGAATTGCATGATATTTGAACA
ATTGAATGAAAATTGTATGCCTATGGTCTTTCAATATCTCAGCCTTTTTTCTTTATTGTC
TGTACTAGTATCTTGTTTTTCTATTTTCTGAGTTACAATTATTTCTCGGGAATTTTTGGA
CTCCTTTTTATTATATGGTGGGAATTTAATGGAATTACAAATATGGTTTCTAGTTT
>TeaL_82116
TATGTTCACTGGAAGACAAACAGGTAAAACAATGGGAAGCTTTAACACAACTGTTGCCAT
GTTTTCATTGAAACAATTTTGTCAATCATGTTTTCTGTGTCATTTTCTTTTTTTACTTTT
TAGAATAAAATATAGTTTAAAAGATGATGCAAAATAGGCCCAAACCATAATTCATAAAAG
GTGTGATGATAGCGAAACAACTTTGTTTTTAATATAAATGCATCTAAAATCCCCTCTCCC
AATGATCGTGTCCACATTCCTTGTGTGTGTCCATATTTCGTAGCCCTTGATATAATTAAA
TATGTAGGAATTGGAAATTATATATTGGTATTGTTGGTTGGCACATGCTGTAATTTGGCA
TTAAAATAGAACTATAAAGAAAAAAATTCGTAGATGGAGTATGGCATATGGCAAGTATTA
TGCTTTCGATTATTTCATGTTGTTATTGTATGTTAATTCATTGTTCTAAATATGAGACCA
TCATTTTTATTCCTTGCGCATGCGCGGACATCTATTTGTGGATGTGTGTTTCCTTTTTGG
ATGAGTTGATTGTCTTTAGCAAAGGTAATAGAACAAATAAAGAGGTGGAAGAAAATAAAT
AAGGAACTGAGTGGCAGCAAATTAAATTGGTGCAATTTGGTCCTCAAAAAG
>TeaL_82117
GTTGCTCTCTATTCAAATCTTGAGATTCTATATTCCGTTGAGGTCCCAAATGCTTTCCAC
CACCATATATACAAACATTATACATATATTTAATATGTAAATATATATTATATGTCTATA
TAGATGCAGTGAAATTAGAAACTGAGGTATTTGTGTTTTAAACTTGGAAATCAAGTTACA
AAATTATGATATTTGGGTTAATATGTGATTTAGTAAATTAATATGGTGTTAAATTAAATA
ATTTGAATAGCAAAAGAGAAGAGAGAGAAAAAGAACATATAATAGAGGGCTATTAGGGTC
ATTTTATACCTACCATTAACGAAGACGAAATGTAGAAGAAAACAGTTCGAATAGCATGAC
AAATACTAAATCATCTTTAGATTCTACGGAATCATAAGTGAAATAGCATATAACATGCTA
TTCAATTGTTTTACTTCCATTGCCATTTCTTTTTTTTTTTTTCTCTACATTTTGTTTTGA
AAACAATTGGCTTGATGCAAACATTTGAAAATTGCTAATCATTATGAGAAATTGAACAGG
AGGTTGAACGTGCGGTGCAAGTT
>TeaL_82118
CAACGAAGAACAACAATTCATCAAAACTCTCAATTCCAAATTTCCCAATTCGATTTTGAC
GCAAACCCTAGAAAGAAACAGGTCTCTGTCTCTGTCTCTGTCTCTCACTCTCTCTCTTCT
AAAGTTTTATCGCCAAAATTTGAATTGTATTCAAAATGGTGACGTTGCTAGATTCTCAAC
TTATCGATTTGGGCCCTGAGCCCACCGTTTGTTCATCCTAATCGTCTGGTCATCAACGTC
TGCTATCATGGACCGCCAAGACGAAGCTTAGCGTGAGCACCCAAGTTAAGGGTGGCAAAG
TTGAAGAAAGCGGAGGAAGCCAACTTCCCAAACGAGGCCTAAGAGAGAGAGAGAGAGATA
GAGAGAGAGAGTGAGAGGCGCAGTAGGTCAGATCAGAGCAGTGGAAGGAGTTGGAGACGA
TGCGGAGGGTGAGAGAGAAAGAGAAAGGGGAAAGGTGAGAGTTTTGATACATTGTGTTGA
AGTTCATGGTAAGTATATGATAAATGGCTTTGATGTAATAGATGATAAATATATGGTGGT
ATTGATATGGTGTGATCATGTTAAAATATAAGATTAATATTAAGTGAAATGGG
>TeaL_82119
AAAAAAACTGTACCAAACAGGGCCGTAGTAATTATGAAAAATCATACCACATATTATAAA
GGCAATGCTATAGTTTGGTGTGATTGTAATTTCGAAGTCTCGTCATGCTTGGTTGAAAAT
TTAAATCCCTCATTTAGTTATTACAAAATTCACACATCTCATATACCTTAAAATATTTTA
TGTTGTAATTTTGACCTTTTAATATGTCAGTTTTGTCTTCACTCACATATAATTCATCCG
GGATATAATTCGTTCGGGATAATTCTAAAGTATTTTCAAGCTTGAATTAAAGTAGAAATT
GATTGATGTGTTAGATTGAATTAGACAAGCAAACACGCTTAATATATTGCAAAATATTTG
GGCGCACACAATACTATTTCTTGATTAAAATTTGTGAAAGTTTTGATATTCAAAATTTCA
AAATAGAAGTTAGAAATTGTACTTTATTTGGTGAGAAATTGTAATTGTGAGAGTTCTAGA
CTAGTGTAAAACCCTTCAAACTTAATAAAGGTGGGACTTTATTTGAAGTACCCAAATCAT
TATTCAAATATTAGCAAACTCAAAATATGTCACTAGTCCTATTTGTGCTTTGACCTATGT
AATACAAAATTAACAAATTAGCCCCTATCTCAGTTCAAATTTTAATTGCATTACAGCTTG
ATAGTATTGTTGTTGTTTTTGGATTGTGACAATTCATTGGTGGATTCTAGATCTTGTCTC
CAATGGCAACCCCTTTTATTTAACATAAAGTGTGGAGGGCACTTTTGAAATTGGTTGTCT
TTTTGGTGTTTTGTTTGTTTGTTTTTTTATTTTTTATTTTTTCTATATATATATATATGG
T
>TeaL_82120
GACCAACATACACCATATTAACAAATAACATGACATGTCTCCAAAGAATAATGAAACAAA
GTCTCTCTATTCGGGGTAAGATTGTGTGCATCTGACTCTCCCCAGACCCCGTAGTGACGA
GAGAGACTCGTGCACTTGAATTGCCCTTTTATTTTTAACTTATCAATCACTTGTACAACT
TCATCAGACCCAGAATAACCACTGGTCCTTACCTTTTCTTTAAGATATAGCTCTTTTTTT
AGGACTTCTATCAAAAAAATAGTGAGTGTGGTGGAAGAGAACAGATGCTTGCCAAAAACA
ACTCCAATAAAACAACCCAAATGGATTCCCAATAAAATTTCACAACTTCAAAACACATAC
ACCAAACAAAT
>TeaL_82121
GGAATGTTGACTCTGAGATGCTTTTCATTTTTTCATTTTCTGTTTTCTCCTATTTTCTCT
TTAGGTTTTGTTTTCAACTTCATTATTGTACCACTTCAAAGTAATAGGTTTTGTATGATG
CTTTCATTTGATGATATGAACCACTCCAATGGCCAAACTAACATTAAAGAATACATTTTG
AAAACCTTCAAATGTATATTTGTTTGAGTAAAACAATGTACATTTGAATGGTTTCGGTAG
TATTATTGTTTGGGTAAAACCTTCACCAGACACAATATAGCTTTGCAAATTTTAAGTAAG
CATTATTTCGTACACAATATAGCTTAGACAATTGCTAGAATTAATTTTTCACCAATTTAT
GTTTTTGAAAATAATAGAGTTAATTACACTTATGTCCCCCTAAGACTAAAAGAAAATAGC
TCACTTGTTTGGCTATATAGTGAACCGACGGTGCAGGTTCAAATATTGAAATTTGTTGTG
GTCTTTAGATTTTTAGATAATGCTATACCATATAGCTAATAGGATTAGTGGACTCAGCAA
TAGGTTTGAACAATGTTTCAAAATGAAAATGAAATCTATTTATTCTCTATTTTGCTCATA
ACCAAAATGGG
>TeaL_82122
TAAACCCTTAAAAAATAAAAATAAAATCTTTGCAAATCTTGAGTTTGTTGGCTCAAATAT
CTTGATGGATCCAATTTCACCTTAAAGATCTTTGAAGAAGCGATTTTTGAAGTACATGTG
ATGAGGAATGGTTTATTGTAGTTGTTGCTGTCAGTATAATTGGTCATTTTGCTAGCTCTG
ATAAGTGTACCATACTCGTTTTACTTTGATTTCAAGTTGTGTGGTGGTCAAAATTTATAC
AAGGAATGTTATCACAAAGAAATTGTCTTAGAGAATGTGTCCACGGGGCACAACCCTTAT
ATACTGTCAAATATAAAGAAAAGAAAAAATGAAAGAACAAAGATAAACCCAACTCCCACT
ATCCAGAAAAACCCACCACACCCAACAATTGAAACACAATAATGCACCAACTTCACAAAA
TGTGTTTTTTCAACATATGTCATCAATTTTCATTTTTCACTAACTAGTCACCACTGGCTT
TACCAATAACAACAGTAGATTTGATTTTCAGGTATTTTTTCTTGAATTACCTGAACTCAT
CCATGAAAATAAAGAAAATGGTAAACAGGAT
>TeaL_82123
GAGCAAAAGGAATCTGCAGAAGGTAAGTGGGTCGTATTATTATTGTTGCAGGATTATAAT
TGTCATGCATCCAATCAGCATTATAATATTTGGATCTTGATGTTTTTGTTCCTTGCCATC
TTAAGATTTGCTCTGATATCTGCTATTCATGCATGAATTTAAAAATATTTTGTATATGGA
CATGGAATTTTTTTCTATGAATTCAGTGAAAAACTGTTGTGCAAGTTTGTTTGTACCATA
AGATAATTGATAATCTGGAACTAACAGGGATTAATACCAATTTAATGGTAGATAGTTTGT
GCAGTTTTACACTTTACTTCAAACATTTATTATTAGAGGGCAGCCATATATGACCAGAAT
ATTTCGCCTAAACTCTTCACCTAATGTATGGCTTCCCATGTTTTATGGTGGGCCCCATTA
TTTTTTAAAGGTTCTTGCTAACCACCGCCCTTAGGGCATTGATTAAGAGTCAAATAAAGA
CAATTTAAAACTTCAATACACATTTCATTTATTCCCATACACTTTTATAAATATTTATTC
ACTTTTCACATATTTTAATATGCTTTTTACACATTTTCCAACGTTAATCATGCGCCAAGG
GCAATTGTTAGTATTCACTATTCACTTTTTCTAAATATGGTGATTCTTACACACATGGTA
TTTATTATATGAATGCACGTAAGAGGTGAAATACATCCAGCAACAAATATCATTGTCCTT
ATTTTTATTTTTAAATGTGATTATCAATTCATGGTAAGCCTGAAGACATATATTTATCAG
ACGTTTTACGGAAGTGTACCTGTTTTCATATTGGTGTTTTTAAAGATAAAAGTATCTTGA
CAAGGTGTAAAGCAAAAGATCTATTCCTTCTAAATCTTTATATTTCTTCAATTATTGATA
CATAAGTAGAAGAGTTGGGAAATAATAGAGATCAAGTTAAATAACTAGAAAGGCTAGTAT
TAATGCCACCAGGGCTGGTTCCTAGGATGAGGCTTAAGGTGCACAGTGCACTAAAGCACT
GAAGTCTCCTGGACATCAGGAGCAGGACCCAGGATGGGACACGGGGCTTGCTGAAATAAT
GTCTATGTTGGATCGAATTCCATATAAATCAAATAACAATGTATATTTGCAATATATGGA
TGTTGCAATTGTAAACTTGTACATATATGTCATATAATAAAAAATGATATTGAGTTATGA
ATATAAGTGAAGAAAAAATATCCACCTGGCCTACCTTGAAGTGAATAAAAATAGAAAATT
TAAATCATGGGTTGTTGATCCTGATACCTAAAATGCATA
>TeaL_82124
AAGAAAAAAGAAAAAAGAAAACTCCAATTAACATGTTCATGCTTCTTCCAAAAACTAGCC
TTACGGTCTTATCTTGTTTTTGAAAATTTATTTTTTTAATAAATGTGACCCATCTAATAA
AAGCTTGCAAATTTGTCAAGTGCGTTATTGGTCTTGGTGACCCATCTGAAGATTGTTCCT
GGATGATTGTCCTTGGTGATCCTCAACTGCAATGTAGTATTAAGCTCAAAGTTGTCAAGT
GCATTATTGTTTCCCAAAGCTCATCTGCTTCCTCTGAAATACATGTTTGAGAAGCAATAT
TGTTTTGTTAGTATTTTGGTAAACGCAAAGCAGCAAAAACCCACGGAACTATTAGACATT
TTGAAGAATTAAATTTTTGCATGCCTGCTTTCAAAACGTATATGGTTGTGTATTATGGTG
CTTGAAGCTATTTAATTTTTCTGCTTGATCGTCATTATTATTATTTTTATTTTCAGTATA
ACATTATGGAATTGATTGAGCAACAATTGAGAGTTACAGCATTTGTTTTGCAGGACATGG
AACTCTCCCC
>TeaL_82125
TGGTTTTAGGAGGGATGGTGGAACTCAATCTGACAACTGGCATCAGAGCCACATTGTCAT
GGGTTCGAGTCATGGGAGTGTCATTGTGAGGTAGGGACTGTTAGTGTAAACAATGCTGCT
CCATGCGACCACTCCAAAAAAAGTCCTGTGAGTGCAATGTTGAATGCCATAAAAGATGTA
ATGAACCCTCTCTAACATCCATTGGTTTTTAGGAGAAATGGTAGAACTTGGTCCGACTAA
TTTTCTTTTTTTTATGATTTTGAAGTTGAATAATTTAAATGGCGAGTGATTTGTGCTATG
CACCAATTACATGTTTTTGTTGTCATCATATATTTGTCTTATAAAAATTCATATATGAAA
ATCTCTGATTGATCTCGCTTGTAACACCACAGGCAGTTGATCACCCTTACCTTGTGGTAT
ATTCTAGTACTGCTGCTGCAAGAAGTGGAACTGTGGAGGATGGTGTTGGTGGTGAACAAA
TATGTGGCTTATGCCATGACCCAGCAGAAGATCCTGTGGTGAGTTATCATATTTCTTTTT
GAACTTCCATGCTTTAGCGTGTCATTTTCCTTTGGGATTGACACTTGATCATTACTACTA
TCCAATTTGTAGTAGTTCTATATTATCGAGTTAGGGCTGGGTACTTTTCAAACTTCTCCT
TTGAAAGAGGCCCCAATTTTGATTATACTTGATGTAGTTATCATGTTATATATGAAAAGT
GATCTATCTCCACTTTGAACTGGATGGATATATATTATGCAAAAGGTGATATATCTCTGA
TGGTGATCTGTTTCTTGGGAGACCAACCAAGTCATCTTTCCATTGACTTTGGATTCTTTA
AAAGTTGACATTTCCATGTGTGACCTAGGTTAAATCCTCACAGCACTTAAATTTACCCAT
GTTATGACTTCAAAGTAATCTTACCACAAGGTTTGTGGTTGGTTTATTTTATAAGGAAGG
AGAAATAATTTTAACTAAAAAACCCTTCATTCTTGCTCCCATGTTTTGGATTTCTTATTT
ATTCAGGTGCATATATTACTTGTCAAAGTTCAGACGATATTAGTTTGTGAATTTCCATTG
GATGTTCGTAAGTTACTAGCTGTTTTGGAACTAAAAAGCATCGTGTCTGCTGCGTTTGCA
AAGCAACACCATAATTTTATAAGTAATAATGAAATAATACACATTTTGATTCTCAACTAA
AGAACTAGATTTCAATTTCCATCAAAATAGTGAGGAATATGCATAGGCGTCAGTTCCCCA
TTTGCTACAAAATTTAAGTTGATATATACCTAATTCTTGGTTCGTCCTCTTTTAATATGT
ACAGTTATGGATATTATTTAAATTGTTTCAGGTTACATCATGTGCACACATCTTCTGTAA
GTCTTGTTTGATCGATTTTTCTGCTAGTATGGGACAAGTCTCGTGCCCTTCATGTTCAAA
ACCACTTACTGT
>TeaL_82126
GATAGTTGGGATTCTTAATTTTCTGAAAGCAGGAACGAACTTGTTATAAATCATTGGTCT
CCAATCACAACACTTACATAAATTTAACTTCGAAATTCCACAAACCTTTGCCTTCCATGG
ACCCTTGTACTCTGGGTTATCCAGTGTGTCCACTCACCATCTTCCTCATCATCCCAATCT
TCAGGCTGAAATTGAAAGCCATCTTACTCAGTTACTTTCACCAAGAATTTCAAAACACAA
GTACGCAATACTGAACAGAAAATTTTAAATGACTTACCTTTTTGGCATCAGGATCTGGTA
TCTCCTTTGGGATATCATCATAACCCTGTCAAAACAACAAAATGTTCAGTCCAACTGCAA
AACCCATATTCTCAGTTGCCAAATAAATTTAGGAAAAAATAAGAATGATTTATTAATTAA
ATGTTCACTACCTCTGGTTTCTTATCTTCAGGATCAGGAATGAATTCTTTGTCATCCCAA
TCTTCAGGCTGTCATCCAATAAGCAGTTTGGTCATTATCAAAAATTTAAAAAAAAAAATT
A
>TeaL_82127
TAGGGACTTGAAATTTATTGATCTGTCGTTGTTGTTTACTAAGATTGGTGATAGTTACTG
ATATGCTTGGTAAATGTGATGGATCTTCTGTGGCAAGGGAATGATAATGAGCTTGAGTGT
GATTTGGTCCGGAAAAAATGTCCCTATTAAGGAGAGTGCATTGCTTTATATCCCTGGTAA
ATTGCAATGAAGTCTTGCTAGAGTTGTGGCTTTGAACATTTGGGAAACAATGAAAAGGAA
TTTGGACTTTGGTTGGAGGTGATTGCGCGAAGTATGCGCTTTATCACTGCACATGTACAA
TAAAGCTTGTGCATCCTCGTCATTGGGTTTTGGCATATATGTTGCTTCTGAGGTCTTTTA
TTTATTTATTTATT
>TeaL_82128
GCCTTAGTGGAGTTCTAATAAAGTTGGGCACATGGGAATCATTTAAAGAGTTTACAAAAG
GCGTGGATGGTAGTGCCTATGTGCTTGATGTAGCGTGGTTGGAAAGAGAAAGGAATAGAA
GCACTTTCGAAGATATAGGGATGGCCATTTATAGAATATCCTCAATTTCTTGTTTTCATT
TTTAGCTTAAAGAGAATTTTCATGAGTCTTCCTTTAGTTTGATTCTTTGGTGTGATCCAT
TTTGCATAGTGGCTCTAGTTGTGTTTTGGATTTCTTTCTTGGTGTATATGTCTAGTTTGC
TTGGGTGACTCCTTTCTTGAATCCCTATAAATGAACATCCATACTTTATCTATCAAAAAT
AAAAAAATAGTTTCATTCATTAAAATTTTACTTTGATAGTCCTTGTTCTAGTAGAATCTA
TAGAGAAATATGAGCATATACATCTATAAACTCATTTAGTTCAATGGAGATGAAATTATG
GAAGTTTTTAGCTGCATTTTAGGGATTACGTGATTGGATCCCAACCTAGTGATTCCTAAA
AATTTCTTTGACAAGATTTAATTGTCTTGATCAGAATCTGTCCCAATTTCTGTACCAGAA
AACATCATAATTTGATGAATCTACTGCTTTTCTTAAAT
>TeaL_82129
TACACCAATTAGTGTACTAACAAATGTTGTGGTATAATTTATTGGTTTTGAGTCTTTGTA
ATTTATATAATGTGTAGGGTCCATAGTTTTGAAATTGCAATACTATTGCATGCGTTAGTA
CACTAATTAGTATACCAATTTGTGTGTGTAGCATCATTGTTGTTGATTCAATGATGCATA
CAAATCAATAATTATGAAGCTAATTTGTAATTTGTATGATGTGGAGGGCTGATGAGTAGT
TATGAGGGCACTATTGCACTAAGGGTGTTTGCCTATTTGTTTCAATGAAGTTATTTTCAT
GGAATAGAGGCTAAAGACAAGGACTGTAATGCCCCAAAATAAATCACAATAATCCAACTC
ATAATATTATTTACAATCGATCAACAACATTACATCTTCTATTCCATTCATAACCTCGAC
CAATACAAAAGATTATACATTCATAAATTCTAAATTCTGAATTTATAACACATGGCATGG
GTATATGAATTAAAATAAAAGTAGAACCAAATAATTATATGCTGTAATGGCTACAACTTT
TCAAGTCGATGCTTGGGTACAATAAAATGAGTTTAACTCAATACAGGTAAAGCCTGAGAC
TTAAACAAAAATAATTACATCAATAAACATAAAATGAAGCCCTAAGCTCCAAGTGCTCTC
AAG
>TeaL_82130
CCACATTAATTGCTAAGATTGGTTGCAATGATAAATGAGGAAACACCTTCTAAGATCATT
TAGGTATGTGCAAGGTAGACCCATAAGTGCACCAGTAGGGTGATTGGAATGTGGCAATAG
TCAATACCTCTTCCATGTCGGTGGACTAATAGGATCAATTAAAGTTGTACCTTGCCCTCA
TATGCACTGTTTGGAATGGCTCGTTGATGTAAGACAGAGCCTTCAATGAGGAATTTTATG
TTGTCCCACAATCAGATGTCAATGGCAAGGGCTTTGATTTATGGGGCTTAAGGTTGGAAA
GAAGAATTAAGGTAAAAGGATGTTTTAAAGATCAAATAGACTGAGGCTTTTGGCTGTTCT
GGGTTAGCATTTTGATTTCAAGGTCTGAAGGTTTTAAGGTTCCAATAGAAGTCTAAACGT
GGCTGCTGAGTGATACAGAGGCTAGCTGGAATCAACCAGACAGAAATAAAGAGAAGGAAA
GAAGGATGGTTGGAGCCTTTAGAATCTCTCTTAGGGATTTTCAGCAATCTCACCTAGAAG
GGTTTAATGGAGTCTTTTAGACTATTATACACATTTCAAAAAATTTGGTGTGGAACATAT
GCAAAAGGT
>TeaL_82131
CTTGTTCAAACGCAGGCCCACAGCTTCCAGCTCCATTGTCAATATTTGCCGATGTCCCTC
ACTCTAAAGAATTAAAACATGTACGATCAAAGCAAGCAAACAAGAAATCAAGAAGACGAC
ATAAATTACAAAAACAGAAAAGTGCTGCAATCTACAACGAACAAACAACCAGAAGTATAG
AGTAAAATGCACATGATACATATTTGGAAGGTTCAGAATAAATATTATAATCTAGTAAAG
GGAAAATAATAATAATAATCACCCGAAGAAAATTTGAATATTTCAGATTATTCCGTCAGA
AAAAACTGGTATTTAATGAGCCATATAGCTGTTACTATCAGGACAACTTGCACCAGTGTC
CAACATAAACTGTAAATTTCATAAAATCAATTTAACAAGGTTGATACGGTGCTCATTAGG
TATTGGTATTGCAAGTCTGATACTATGGCAACAAAAACCCAGAGGTAATAGTAAGTCATC
AGGCATGTTGCCATTCTTTTTCGTGTCCAATAAGCATATTTAAGAGAATACCACATAATT
GACCAATTGATTTGGGGAAGAGAGGACAATTTTTGAATTAGATGTGAAGTATTGTACTTA
AACATTAAATGCCTAAACAAACAATCAATTTCACAACATGAATGAAATGTAGTTCCAAAA
ATTCATGTTAGAACCACAGATTAACAAAAAATACTAAAAAAATAAAAGGAGAACAACAAT
TACTAAGAAGCATGAATGTTGAC
>TeaL_82132
TGTCAAATATATCAGAATAATTGTTCCCATACTTGACCTGAAAAAAGGAAAATCCACAAT
TCAACGGTTAGAAAAAAAGAAAAGAAAAGAAAAGACAATAAATAAATAAAATAAAACAAA
AATACAGTTGCTAACTACGACCATGACTAGAAATGGAATTCCTGCATTCTAGCTTTAAAG
ATATTAAAATTTTCCTTTCCATTAGGGTTTCAAAAATGAATGAGGGGTCCACAATAGTTT
GTAGGGTTAAATACTACTGAATCAGGAACAAAGAAAATTTATATGCATGGCCCTACAATA
GGCACCGCACAAATGTGACCAACTATTTCATATGTGAAATCCTTTTGAAAATTTATATGT
ATGACCCTACCCTACAGTAGGCACTGCTTTGATTAATCTGTTATTTCAGACTTTTCTTCA
CGTGTCAGTGCAATGGCAAGGTAAAACCATTCCTATGGCATAGGTATAGCGCTGTAGTGG
ACACTTATCTCAGAATGAAATTCCATTCACAGAAGAGAAAAAAGGATTCCTCATAAAAGT
AGGACTAACAAGCTCTAATGAAGGTACAAATTTCCAAAGAAAAGTAGGATCTTTGAATAA
AGTCTATAGAACAGCAAAATTGTTCTCATGTGAAGAAAGCTTATCCCTTGCAAGTTGGTA
TTAGATATGAAAATCCTATTAAATTTTTCTATATCTGTTTTGTATTCTATAAAATTTAAG
GAAATCATTGTCCTTTCATATAGCTTCTCCTCACAAGTTCCTGACATCTCTTCTTTGACA
TGCCCTAATCCACTAAC
>TeaL_82133
ATAATTATAAATTAAATATTTTTTTAACCCAAAAAGCGGAGAAAGCGTATTGCCAGTACG
TGTTTCCTCTTCCCGGAACTGAAAGAAATCATTAAATTTGGTCTGTACCTTTTTCAGTTC
CGGTTGGTCACCCATGTGGGCCCTGTTTGGATAATATATAAATAGTCAAGACTGTCATTT
GCAGCGTTTGGCATTTAACTAGCAAGTTGAAAATGATTATTAAAATAAATAGGTACACAT
AACTATAGGTATAAATATATTTTGAATAAAGTGAGGATAGAGTTGACTAGCACATCACAT
TGCTATACTTGTAGTAGAGAAAATTTCAAACACAGAATAAATAAATATAACATAAAAAAA
ATATTCACATTTATAATTGTAAAATATGTGTTATATTTGTGCATTTTATATTTATGATCT
TGATAATTCATCTTTCAAAATTATTTTTAAAAAAAATTGATTAATCTGTTATTTATAAAC
AAGATGAATGATGAGTTTTATTTTTAAAATAT
>TeaL_82134
CTTATTATTATTATTATTATTTTGGAATTTAAATGTATTATTGATACTTACTAGAGCAAT
TGCGCTCCCTAGACCACTACCATGTAGTTCCAAGAGTAGGGAGGGACAATCAATCCGTAG
TGACGGGAATCTAGGAATAAATGGGGATCCCTATCAATATAAAAATGAAGAATATATAAT
TAGAGTTTTCTCCCTTTCTCTCACTCAATAGATCTATCTGGTCTGATACGGTACAGTACA
ATACGAGACGATGGAATGCAATGGGATAGATGGTAGAGGGCTGCCTGCGCCCAAAGGTGA
TTCATAGTGGAAAGGACCTCTTAATTCCATGCTAATCACCTAAGTGGACCATTGGTTTTT
GAAAACTATGTTGCAGTGCGAGATGCTACAATTGCATGATCATATGTTAACTACCACTTT
GTATAATTTTAGCCAATAATAATTCTTATTTTATTGCAGACTAATCCTTTTGATCTGTTT
GAGACATTCTTTGGGCCTAGCATGGGTGGTTTTTCGGGTATGGACCAGGCCGGATTCCGA
ACACGTCAACGTAGTACTGTT
>TeaL_82135
CAGCTCCATAAGCTACACCAAACAGCCCTATATGGCACTAATATCACATATGTATATGTG
TTATGTGAGGCCTATCAAACAATGTGGTTAGTGAGCATCATATGATACCCAAATGTGGAA
TCATCAAAATCAACTCTTTCACAATCTTTCCTAGCCACAGCTAACCATAATCTCAGCATA
AAAACAATCTCTTCACCAACTCAAAGAATCAACAAACATGATCAAGTGCAAAAACTAACT
TCCAAAACCCCAGTAACCCAAAAAGCGTAGAATGTAGTTAAATAGCAATTTCCCATTACA
CACATTGGTTAATGTTTTTTCACGTACCCAAAACCCTGCTTACCAGTTCTACCAATACCC
ACACTCGTCAATCTCACGAAACCCCCAAACAAAACCAAACCCATGATAAAAAATGCAGAG
CAGAAGCTAAATTGAGTCACCTGAATCGCAATAACGTCAGGAT
>TeaL_82136
AAACAAATAAAAAAAAAAAAAAAAGTAAATTAAAAAAAAAAAAAAAAAAAAAAAGGGACT
GCCACCATGCCAATGTCATTGCATTGTTATAAGAAATGCGAGACATGAGGGAACCATGCA
AAGTGTTAAGAGTGATGGCATGCATATAGCTACATATATACAAGTGTTGTTCCAAAAATA
CATAAACATTGCCTGCATTCCCAATCATATAAATACACATAGAGAGAAGGTAAGAGAGTG
CAAATAGCAAATATGAAAACAAATAATCTCAAAAAGCTAAAAGATTCGACATACCTCAAA
TACTTTCGACATAATTCGCATAAAAAGTAGAAAACACGAGCCTCAACAAAAATCAAGATA
CAAAAAATGCACAATAATTTGTATTTACGAAAGTAGTTAACAACTAAACCAAACCAAACT
AAGCCTTATGTACGAATTAGGTGGGATTAGCTACATGAATCTTTTTT
>TeaL_82137
ATGGTGATTTTGAAACTTTAATATGTTCAGTTTCGTAATTATTCCTTTCAATTCGATTTT
TTTATTCTCAATGAGTATCCAAAGTTGAAAATAGAGTATACACTCGAAATTGTATTAATT
CTCAAAAACTTAGAAGCCCTAAGACCTAGAATAATTACTTATAATAAATACAAACATAAT
ATACTAGGAAACAATCGGAATTGGTAATTCCTTAATTAACAAGACAGAATCAATGAAATA
CAAGGAAAATTACTAAAAAACTAATGATTTAGGCTGCTATGATGATGATAAACTAATGAT
TTATCAACCATTTCTCTAGTAATTTACTAATTGTTACTAAAATGGAAGCAATATTTTGTG
CTTGAAAAGTCAGGAATTCATCTGAAATCTATTTCAATTTCAGGTTCAATTTCCACCACC
CA
>TeaL_82138
CTCTATATTTTCATATATTTAATTTGATCCCAAATCAGCTTTTTAAAATTATTGAATAAA
CAAAACCTACAAAAGATGTCCTAAGCTGTGTCCAAATATCTGTGAAGTGTCCTCAATATG
TCCTACAATAAAATAATCATTAAAAAAATTGACAAGTCATGTGACGAGTTAGACACGTGG
ACATGGAGACCGCACCCATCTTGGAGTGTCAGTGCTTCTTAGTTTGGCATAAATAGCTTA
TAACAAAAAGCCCAAGATCAGTAATATGTTCACAATCAGCTACTGTTCAATTTCCACCGG
CTGAATTAATTCAGACTTCAGGATTTGAAATATTGAAGATTGTTGTATACTCTACAAACT
CTGCCTTATAATCAGCAAGTGCCAATTGTCTAACCGCTGCAACTGTAACATGCCACGTCA
TGACACTGATAGCCACTTTCTACTTGTCAATAACAAAAAAGTTGGGTGAAAAGGTAAAAG
ATACCTATGTTTCTTCCAAAATGGATGTCGAT
>TeaL_82139
CTTAGCAGAAAATTCAAGCTAAGACATGGACCAAAAAAAAAAACACCAACTGACTAAACA
AAACAGTAGCACTAGATTCAACCAATCTCACAATAATAGTTGAACATTTATCCATACGAC
AAAAACTCCTCGGAAATAATCAACCCAAGTCAAGTATGTTCTATCATGAGTCAGACAACA
AGACTTCATTAAAAGGTACAAATATGGAGCAATAAGGGTAATCAATCTCCTAGATGGTCC
CACTTTGAAAATGAAACCAGTTTTTCACATTTATCTCTTTTTTCTTGGGACTACATTAGC
TTGGCAGCCATGGCAACACATTTCTAGTGAATATTCCTTGCAACATAAACAAGGAAGCAT
TCATAAGTATATTACTTCAGAGGTTTTGCTCCATGCAACTTACATAAGCATTAATTACCA
TGCCTAGTTAAGAGTAAAAAATTGCCACATTCCCATATATAAAGTGATTTGCTCATTCAG
TTAGAAACAAAGAAATTATATAAGTTTTGGCACCATAAACTAGTAACTAAATCATATTAA
TTTGTATTGAAGCCTAAATAGTTAGAAGCTGTTGAAACATCTTACCCTTCCTGCACGAGT
AGACCTGT
>TeaL_82140
GGAAATGGGAGGGTGAGGAGAGAGGAGAGAGGAGTGGAAGGGAGAAACAAAAAGAGAGGG
AGAGAAGGAGGAGAGATAAATAAACAGATAAATAGAGAAGAGAGAAGAGAGAAGAGAAGA
AAAGAGAAACAAACAGATAGAGAGAGAAGAGAGAGAGAAGACAGAGAGATGAGAAGTGAG
AGAGAGAGGCAAACAAATAGTGACGGATAGAGATAGAACAAATAAAATAAAAATAAGAGA
AACAGTGACCGGTGAAGAAGGGGTAATTTGGTCATCGTGTAGAAGCATATCCTTTTGGAC
GAAATAATTTGGTCCGTGGACCGTTAGACACAAG
>TeaL_82141
CCAAAATCTTCGGAGGGAAATATTCCCACCATCCAACATGTATGTATATGTAATATCAAA
ATATATTGGATGGCACACTACAAGAAAAACAATTTTGTCACAACAGAAAAATTTGTCTGG
AAAAAAAATCATTGACAAAAAAAATCGCTGATGAGGATCTCATTTTGTTGCTGAAAATAA
GTTTTGGGTAACAATTTTTTTTTGGTATCTTGAAAAAACATCATGAAAATTGCATTTCTT
GGAGTGGTGGGAATATTTTTGATGATTTGTATTTATGGTTTCCAAGCTTTACCCCTAGAA
AGAGACAAAATTACTTTGTGGACTAAATTGACATAATTTAAACATTAGTGACCAAATGAC
ACAGAATGCGTGCTTTGAGGACTGAAAGTATACTTTTTTTAATTGAATTTCGACATTTAT
CATTGGCTTTAACGGCATCAAAGTTAGGTTGAGAGACCAAATCGAATCACTTTTTATACA
TTGGGAATTAAATCGACACAATTGAAACATTGGGGGCAAAAATGATACAAATTGCATACT
TTGGCGGCTAAAAAGGTAATTAACCCATAATTATTTTTCACTGTCCTCTAGCCATGGCAT
TATGGTATTGCTTATTTCAATTGGTAGAGGTAGATCGGGTAGTTTCCGGCCTCATGCATT
CATATGTTCATTTTTGATTAATAGGTTTTAGTTTTATTAAGAGGCCCTGTTTTCTATGGA
ATAGTGTGATATGCAATGTGGTATAGGTTATTTTTTTTATTACAAGTTTGAAGATGTTGA
TGTTCTTTGGGATGGGACAAAAAATTGTTATTGTTTTCTTTCTTGATTTTGGCTTTCGGT
TTCTTCCTCTTTTAAAGAGATGTCTTTGTTTTTTTGATGGATAAAAGAGACGTCTTTGTT
TTGATTTCTAAAGATTGGAATGCTGTTTGTCACGTGTAATTGTGTTACCTTTTTCTGTCT
CCTTTTTTCTCGATGGACTTCTTCCTCCCTTGATTTTATTTGTACCTTTGTTTTTTTAGT
AATAATATTCTCCATTGCTAATAAAAAAAGATGGGGACTTTTTCATTCGACTTTGACTTC
TGCATATTCATTTCACATCATAAATGAGCCATCCTACTGTTTGATTATTGAGAAAGGGAA
ATAAAAGAAACAATAGATAAACAAAATATAGAGGAATGTGGTGACTTTTTATGATTCAGG
TGGCTT
>TeaL_82142
CCCAAACGAGGCCAACAATAGATGTGCTCTTCCCATAATTGCCCCTATATCTCATCACGT
ACTTCCTACCGACGGAAAACTTTTTGTCATGTACAGTATTAGAATTTAAGCATACCAATC
AACAGCACAGTCCAATACTTCAAACCCTAATAAGCCTTTAACCTCAAGTTTCTCCAAACT
TTTTCAGTTAATGTCAACACCATTAATGGCGTTCAGGTCTTTTCTTCTTTCCTACAGCTT
GCATCTTTAAGATAGATTCATCCATCATTGGCTCAAACTATAACAGACTAATGCTTAGGT
TTGCAGAGCGCAACTACCTTCAGCAGAAGCTCTCTGCTATGGCACGGCAAAGGTCTAAAC
CAGTAAAGCACCAAGAAAAACCCAGATTTGCAATTATTTTTCTGTTACCACTCAACTTAT
GTGCTGAAGCTCGGTTTGAATTCCAAAAGTTATTTAACTTATGTTGGAATGTTCGATCAA
CGAAAAAACAGTTTACTAGTTAGATATGGGAAGGAAGGTGGTTTCTTCAGAATTCTTATA
GTGGGTAATTTTTATGAGGCCTAATTGTTGGTGGTTCTGTTCCTTTTAAAACAGCAGTCA
GTATCATATGATGCAAGAAAATTAGGACATAATTTTTAATCAAGATACTACTTTTCTCCA
CATCTATGTTTCTCCCTGTAAGGTAAAACATAAGTGGTGTATTTTTTATTTTATCTTTTT
CCTTCCCAATTTGATGTGAAGCATAAATGTGTTCTATCATGTATATCACATTAAAAACGA
AGCAAGTTCTTGGTCAGCATTTAATAACCACCATCCATGATCTTGGAGGAAATCAAGACC
AAAAGAAAGGGGAAAAAAATGTAATTTTTTGCTCTAAAAGGCCCCCAAAAATTGCTTCTG
AAACCAACATTTAACCTCCAAGGAAATATGTCTTCAACAAAACAGGTCATTCCATCAGAC
TTAAATTCAAAATCTATATTGACTATTTTGAATCATATAATTTATCAAAAAAATATTAAT
GCTGTTTAAATTTCTAAACAACTCAACAGCTGCCAACAGTTCCCACATCCCCAAATTAGT
GAAAAAAAATAATTAGGAGTCTACTTCCCCTATTTTCTCAGCATCCAAACAGAATCCAAA
CATAGAAATACCTAGTAAAATACCAGCTTGAGGAGGTGAAATCAAGTACTAAGCAAGCCG
TTCAAAAAAAAAACAAAAAAGTACTAAGCAACCACCTACTCCCATACAAGCGAAAAAGTG
ATTGGTCCAAGCGGCGAATGAAGTGTACAAAATCATCTCTCTCTCTCTCTCTCTCTCTCT
TCCTTTTTTTTTTTCAGGGCTAAATATAGATGAGGAAACGAAGATGGTAAGGCGGACTCA
TCGAATCAAATCGAAGGG
>TeaL_82143
GAAAAGGAAATGACAAAAAGGTTAGTAATCTAATTTTGACATTTTCATTGCTCTGAACTT
TATGGGACAAAATGAAAAAGATGATGGTATGAACCGTCAGGTTTCTTTGCTTAATGTTTT
GTGTAAAAGTGAATCAGGCCATCCATGAATTAGGAAGTGTAATTTGTGCAAGTGAGGATC
ATTGCTGCCAAAAAACAATCAAAGATTAGTAACTGCATTGGGACCAGATATTTGGTTTGT
TGAACCTTTCTATTTTCAACGTGCTGGCTCTTTTCTTTTTGGGATTTTTTGTTTATTCTG
TCACTGTATTATTTTTGTTGCATTACTTGTCATACATGTTCTGCAGGAGGCAAGCACCCA
GATAATG
>TeaL_82144
GTCTAGTAGTTGCAACAGTGGTCTAAGAGATGATACAAAATATAAATCAACGATTCTGCT
GCTAAATTAGTAAATTCTTAAAAGATAAAGTTAAAATAACAAATAACAAAGCCACAAAGA
ACTTCCAAGCATGATTTTCCATAAAGCAATATAAAGAAGACAGTAGGGGAGTCTATTGTC
TAACAGATATCCAAGTGTTATAATAAACGGGTTTGTTTTTAACAAGGCAACAGAATGAAT
TTCAAAAAGTTGGATAAAATCCCACATACTCTGAGTCGATTGATGCAGTGATTGCCATCA
AATAAGATCTTGTATGATCCTCACCCCAGAATTTACTTAACATAGAATTGCTCATTCGAG
GGCTGAATGCAAAACTGATTTGGAGGCAGTAGTAAAGTGATGGATGGATAAAATGTTCAT
GGACTTTTATGTAATTTTTCAGTGCTATATGAAAACACCTAATCTGAGGACTCTTGAACC
AAAGAATGATAAACAGCGGATAAGATCAAATACACTCTCTTCTCCTGTGTGCACTGCTTC
ATTACACGTCAATCTTCAATGATCACAAGGATAAGGACCATTTATCTTTCCTGATACCAA
CTCTACTTTCTCTCGATAGATGCCCCCTTTTGAAGGTAAAACTTGACTCTGAGACGTCTG
GAACAAAAATGCGAGTAGTAGATTGCAACAGTGGTCTCACGAATAACTTGCTTCACTGAT
TTCTTGAAAGGAACAACCAAATCTACTTGGTGCTCTCCTGGATCATCCTGTAGGAAATCG
TCGTCATCCTCTTCTATGTTTGAACGAGACTTCAAAAGAGGCAAATAAAATAATAAGAAA
GATCTCAATGATGTCATTGCGAGAGGTTTCAATCCAAAAGCTGAGAATATAGGCTTTAGT
TCAATTCTGTACTCCTTGGTACTGTATTGCAGAGAATCAAGCTGGAAAATATTTCCAGAC
ACATTTCTTATGCTGGAAATGTAATCCTCATCAGTAGATGCTACGCCAGCATCGCAATAC
ACAATTGATCTTCCAGTATTGCGGAAGAAAACCCTAGAGGCAAAAGGGGTTGCGGCGGCA
ACAGAAGCGGCGGCAGTGGAA
>TeaL_82145
CCATTTCATTCAAATATCATATTCAAGTGGTTCTACCATAACATTTACTGCAAATACACT
TCACAAGATTATATGTGGCTCCACCTTTGGATTTATACCTACCTAGCTCCTCTAATCCAA
AACACGACAGCATTAATTTTGATACTTTAAAATTATTTCAAAAATGATTTAATCAGTTGA
ATCAAAAATGATAACTAGTCCATCAAAAACACTGCAAGACTTGAACCCTATAGTCTAGTG
ATCGGATAACTCCTTACAGCCAGGAAAAAAAATACTAATTGAACAATCATCCTATCCTCG
AGTTATCCCTGCCAAATACTAGTGTGGTTGCCCAGTTCACCGCGACATAAAACCTATTCC
TCCAGCTGACGACACGAGTCAGGTAAGCAGAGCGCCAAATCAGCCAGCTTACAAACCCAG
CATGGGAGACTCCCTTTGCATCCTTAGTTTGGCGAAGGTCAACCAGCGCCTTGTAGCGCC
CTACAGATGCCATGCTTCCAAGATGCTTGTAGATGAAAGGCTCTCCCAGAGGGATGTCCT
TCGCGCACAAAGCCTTCCCACCATTCTGCTTCCCAACTTTGTCAAACAACTCCACAAGAT
ATTTTCCTTCCCTTTCTGCAACCTGCGCTAGAGCTGGAAGCACCTGCCTCCCAGTCTGTT
CAAGAAAACCAGCACAATCTCCAACTGCAAACACGTCTTCAACAGAAGGAACCCGCAACC
ATTCATCAATTCCAATCCTTCCACCGGGGGACTTGGGCAAGTTTAGTGATTTTACAAACT
GAGAGGAGCCAACCCCCGTAGACCAGACCAGAAGGCCATAAGGAACATCACTCCCATCAC
TAAGTACAATCTTTTGGGGATGTACCTCTTTAACAACACCACGTACAAGTCGAACACCAC
ACTTGGTTAAGTGTTTTGTGGCATATTGGCGTAGTCCAACATCGAATGATGACAAAATTT
CATTTGCCTCAATGAGGGTGACACGGATGTAATTTTTGACATGAGCATACCGATCACTAA
CATCTCTCATGATAAAATCACTTAATTCGCCACTAAACTCTACCCCAGTAGGGCCACCTC
CAATGACAACACAGTGCAATAATCGCTCTTTTTCTTCTTCTGTTATACCTGGATTTTCAG
AGAGCATGAGGTTTAAGAGAAGCTTCTTCCTAATTTCTTGGGCATGATTCACTTCACGAA
GGAAAAACGCATGTTCCTTCACTCCCTTTATACCAAAGGTCAAGGGCTCAGCTCCAGCAG
CAATGACAAGCTTGTCGTATGCAACTTTGAATCGGTAAGGCTCATAAGGAAGTCCGACAT
TGCCAACCGTCTCACAATACACTTCATGATTGTCTGTGTCAACGCCAATGCAAGAAGCCA
AGTAAAAGTAGGAATTCGGGTCCTTTGCCAATGCAGGCTGTATTTGACCAACTGGCTCGG
CTACTGAGCGAAACTCCAAAGTTCCAACACAAGTTGAAGCAAGCAAAGGAGTGAAGACCA
TGTGATTCCTTGGTGAAATGCAAACAACATCATATATTTTGGTGTCAAGCCCTTTAAGAA
ACCGACACGCTGCCCACCCGGTGCCAAGGACAACCACCCTGGGTTTTTCACCAGGTTTTG
TTGCTTCCAAGCTAGGATACTTCGGGCTCCCATACTCTGAATCAGATTCCTCCACAATCC
GCTCTGCCTGAGCAAACTGGTATTGTGGAGTTGCCCTCATGCCCTTGCTCCAAAAATTTG
TGTGCTTCACCTTTCCTATGCTTGGAAGGTGCAACAGGTTGTTGCCTGTG
>TeaL_82146
CCCTCCCCAGCCACCAAAGATAAAAAAACAAAAAACAAAAAAGGGGTAGAGTGAGAAAGA
AAAGGATATCCAAAAAAACCAATATTTACTTATTTTTAGAGCTGATACAAACAAACTGAT
AGAAGAGGTTACATATAATTTCAAGGAAAAAAATTAATTAAAATATACATTCAACCAACA
GCAACAATTGGATTAGAGGCTTACTTTTACTAGAAGGGAGACAGACAGACAGAAGCAACA
CGAGTTTCTTAAGCAAAATGAACACATGTGAGCTACACTCTGCCAGCCAAAAATTAAATT
TTTTATTTTTTTTTTTTTTTTTTTGGCTTAGCAAAAAAGTACATGTTCTATTTTCATGGA
GACAATAATACTATTTCTCAAACTCTTTTGTCTAGCAAAAGTCAACACGCACGGATGATA
ATTTAGAATGAGTTTGGGGAGGACTGTCCTACTGGTAATGAGCCTAAAACTAATATGGGG
CAGCGATGAAAAACTATTTAGTGGCCATAATTTTTTTTAGAGAGAGAGATAAAGAGT
>TeaL_82147
TCATACCAAGTGCAACCTTATTTTTATAAACTATTCAACAAGCTTAATCTTGTCAGGCTA
GTTCCAGCTCAACCTCCAGAAATTTGACCCCAGATGAACTTTTAAGTTTACCATCAAGAA
CTACAATAAAAAATACAAAAACGCTTGCCCAGTATACAGAAATTGACATGATGAATTTAA
GAATATTGTATATATTTCACGATACAATGCAATGCATGTATGCATGATCAACTGAACATG
GCATTGTACAATGCACACATTATTCACATGCTCACTGGGATCACAAGAGGTTATTTGGTG
GTCTTGGATCATTGCTCCACACCATTCATTGCATGACACTTGTCATGTTGTCTCCCAAAC
CCAAACACAAAAGTATTGGGTCCCACTGTTTTAACCAATAAAACTCAAGTTGGGGCACCA
TGTGGATTTTCCCCAAGACCACCATATAATTTTCCTTGGGATCACTGACACTCACGGAAG
TTTTTCAGTACAAGAATTATTTCTACTACTTGTATGGGCTCAACTTTGTGTCTGATCCCA
CAATTTAATTTCAGAATTCTCTGGCTGGACTTGTAACTTAATAGGAGCAGTCCATTATAA
ACTTTCAAGGGAAGTTGGGGAACTCCATGCTGTCACCCTGTCGTTACTAAATTACAATCT
TTCAAGATTAGATCTCCTTCTAAACTTTGAAAAATCCAGAGATTGCATATCTTACACCCG
CCAATGATGAGCCACATAGGGTGCATGTGAAACTTCT
>TeaL_82148
GTAGTCACTAATGCTGTGTTTGGTTGGGGATTTGAGGAGGGATTTGGAAAGGAAAATGGA
AAAGGTAAGTAAAATGTGAATAAAACATACCTATATTTCACCTAGTTTCACACACCTTTT
CCCTTTCCCTTTTCAAATCCCTCTCTAAATCCCCCAACCAAACACAGCGTAAGAGAACAG
AACACCATGCAAAAAAATACATACATATATACATATATATCCACACAGATTAAAATCTTT
TTTATCTCTAGAAAATCAATTAGAGTGCAAGGATTACAATTTGATCATTATTACAGTTCA
GGAAAGGTACAGCATTTCTAGTGTTCACATATACCATCAATGATCTTTTCACCACAAGCC
TCCCTCATGAAGATCATCATCATCTCACCAGACTTTAAGTCCAAGAGACTACCACATAAA
TGCA
>TeaL_82149
CAATCATGTACACACAGACAAAATCACACATACTGAAGAGGTAGGTAATTCATCATTGGA
CAGACGCAGCCACTAACATGAGAAAAAATGTGATTCCTGGATGTGTAATTTCATATGAGA
GTCAAGTACCCACCCCTACTCCGCACTTATACGCTCCAGACATGAAGACCTACTCCAAAG
TGATAGTAATTTTTTATTTTCGTTTTATCCCCTTGTTTCATTAGATAAATAATGCTATTT
TTTGCGTGTACAGTCATTATCCATGAAATTATTAAAAGATCAAAGCAAGCAAGAACAGGA
CCGAAGTGAGTATTGAGTAAAGAAATTGAACGTTCTTTGCTTTCCTTCATCAAATTTCTG
TAGAAGCATCTAAACAACAATAGGAGAATCTGAATTCATGTTAAATGCAAAATTATTGAG
CTCTGGAATGATGGTAATTTAAT
>TeaL_82150
TGCCCTAAGATGCTTAACTCTTAAATTCTGAAATTCAAAGGATAAAATGCAAATGACTCC
TAGTTTAAGAAGATATCTTGAAATTAATCTCAACAATTCAAGCTATTGTTTACCTTCATC
CCATACCATTCCACACGACCGATTCTATTGAAAGCTGACAATCGGCAACTGGACTTAAAG
GCCCATAAAAACATTTAAAAAGCCAAAAGAGTCACAAGCAAACCAATACCTAATCATCAG
ATAAAAAAAAGGAAAGCAAGTACTACAGAAACGAAACCCAAACAAAATATGATTAAACTC
TATATCTTGTAAAAAAAAAATAATGTACATATACATAAAACATGAGCTTTAAATAAAGTT
CTTACCCAGAAATGAAAAAATAGAAATAAACCACATACACGTTCCAATTCAGAATAAAGC
ATTATATTAAACTCCCACGTCTCAGCATCAAAGC
>TeaL_82151
CCCTCAGGGTCATAGAGAGCAGGTCTTTTGTTCAGTCACTCTTTATTTCTTTTGATATAA
TTCAATATATGCTTTTGTTACGAGAAAAACATACTTCAAGCATTCGTAATAACGCCAATT
ATAATTGCAACTCAGGTTGCGGCGACAACTAACAAAGAAGTTGATGCCCACATACCCAAC
CAAGCTTGCCGCCTCAGTTAATCTGTCAACTCCACAATGTTACAATGCACGTGGGTTCTA
TTCTTTATGCACATACTCTTTTTGCTTCTCTGGATATCTCTAGTTGTGTGTATCATTGTA
TGTCACGTAGGGGTTTAAGAGATAATATCTTATTTATGGTATTTCAGGCAGACGTTGAAA
CAGATGAAG
>TeaL_82152
GGAGATCGTCACAATCATCATATCATCTCTTTCGTACAAGTGGGAATACGTCTCCGTCAG
ACTTTGTGGTTCTTTTGATGGATGATCTTCTTAATCTCTCTTTGCATAACTATGAAACTG
TGCGCATGTAAGTCCACTAATCTTCTACCCTGTTACATCAACTCAATTCATTGCAAGCAG
TGTACGTAAGTAATTTAAAAAAAATATATATTTGTTTAATGGCTTATTGACTACTGTTTT
TGCATCTTCATGAATGGGGAGTATGCTATGTTTGTTACTGTATTTGGTTCACAAGTGTTG
TCAACAAGACGTAGTGACAATTTACAAAAACATAATTGGATTTAAATATCTAATTGGATG
GTTGACTGTTTTGTTACATGGAAGGGTAAATGTGATGTGCCACCCTCCAAATGAATGTGG
TGAAATATTGATGACATAGTTGGAATGTTAGAAGCTAGTTCTAAATGGGGGAATGATTAT
CTTTTCAATGTGGCTCTCGCCTGTCCTGAAACTAAAGTTGGTATCGTATACTTGAGTGTA
CTTTTTAGGATGGAAATCTCTAAGATATTGGCCTTTTTT
>TeaL_82153
AATGATGAGAAAGAGAACTCTTTTCTAACGTTTGGTTTATAAGTTGAGTGAGAAAGGATG
AGAACGGATGAGAAATGGTGAGAAATGGAATGCTCTTACGCCTATTTCATTTTTCACCAA
AAGTGGTGAGCTTTAGTGAGAAACAAGTTGATTGGCTGTACAATATTTATAAGACCAAGA
TTGCCTCTCACTCATATCTCTCTCATGATAGCAAGAAAAGACAATCATTTCTTTTCTTTT
CTGACAGTACAATCCAAACGGAGTGTTGTAACAACCTGATAGAATTAACCCTGTTCTTCT
ATGCTCGTTTTAATTGGTAATATTCACTGTCATCTTAATTGCAAATTTCAAGAACTGTTC
CAATCCAATTTAGAGCTTTTCAAGAATAACAAACTTTATAGGCCACTAAAAACCTAATCT
TCCCTTAGTCTTCACAAATGATCCATACTCACCACGAAATAAACAACACCAAACACATTT
ATCCGAAAACCCTATATACAGCGATTCAATTGAACTCGAAGTCGAACTCGATTCAATCAA
TTGAACTCGAATTACAACCCATAATTGATAAACAGCATAGAATACGATCAAAACAAGAAC
AAACAAATCGAGAGAAAGAAATTACAAATCACCCCCTTCCAATGACAAAGTCACCGTTT
>TeaL_82154
ATCAAATCAATCACTTTTTTTAAAACTTTCTCTCCAAAACAATTTTTCAAAACTATTTCT
GAAAAAAAACAAACCAAACAAGTTTTCATACTTTTTATCTCAAAAACTACTCTACAAACA
CAAACCAAACACACCCTAAGTTTTTGAGACTAGTGATGGTCTAACAACCCCATGTGAGAT
TACCAAGGACTTCTAGGTTGGCAACTAGATCTAAGCGATTATCAAAGTTGCCCGAATCAT
CCCCTCAAGCTTGCTCTACTTCAACCAGTCTTATATGAGAGACACATCTACAATATTATA
CTTTAACCAAGGCATGTAACACCTCGTACGGTGTATCACACATAGCTACTGTAGCTCCTC
GAAGTGTGTATGATACCTACTCACTACAGCTCATTGATACAATATTGAGGGTAAGCTGGC
CTCCGTGACCCAAAACTCTTATAAAAGAAGGGCCCTTCCATACAAAATGTAGCTCTTCCA
CATATTATAGGCTCATCTTCATTTCCATTCTTTCTCTTCACTCTAAGGCTACCTTAGTTC
TCTCGCACTTCGCCTTCGGTGGTCCTGTGCCATCTCAGTGCCTTCCATGATTTTTTAAAG
GTCTATGTCTGCCCACATCACCATTGATTGTCACAAGTACAATATGTATAACACAATTGT
TTACTATACTTTTCACCCATTTTCAGTGTATATGATACTTCTCTATCATTATTGTACCAA
CATTTTGCTATTATGAGACCTCTAATCTGTTCCCATTCAATGGACTAGTGATGCAATATT
AGGTTTATAGATATGAATTATGTTGATGCAAATTAGAGAACTCTAAACTACATTAACTAA
CCCGTGGTTTTTGTAATTGAAGGAGAGAGATTCAAACATACACACACAAAAATTGGTCTT
TGCACACTTCTTTCTTCTCATATCTTTGTTGGCTTTCGTTTGAGTTCTAGCTGGTCACTC
GGCCTAAGTGACCAGCTTGGATCTAAGATCATAATTGTTGGAATTAGGACAGCCATTGAC
ACATTAAGATCATAGTCTTGGATTCCGACTAGCCAATGACACATTTGGATGGATGTTTCA
AACCTTCACAGGTCAAACTAGTCAATTGCAGGTTGACTCAGCTGGCATAACCAGGTAGCA
AAAAAAAATTAAAAAAAAATGTTTGTGTTTGTTTTGGGTTAAATTTACTGGGAAGTTTTA
AATGCATTTCTTTAATATTTAAGGTTAAGGGTATTTTGATAACTTTGGATTTGTTAGATA
TGGGTTTTAAGGGTCTCCCGTGGGTTGTCATATGGGTCAAGTTATGTATTTTATTTTTAT
TTATAGGTTTTAAGGGTCTAACGTGGGTTGTATAT
>TeaL_82155
GCCTTGACTCGAACCTGATGAAATAAAATTATAAGATGGCAGAAATGAACCCAAAAAAAA
GAAAAAAAATTCCATAATCATCACATCACTCATGTTCATGAGTCATAACACAAAAACAGC
ACCAACAATGGGCAGCGCCGATAAATATAATAAAAAAAAAAAGTGCCCAGGATTTTCCAT
GACAAACATACACATTATCCAAAAATTTATGTCATCACACTTTTTTTTTGGACAAGTTCT
TACATCATAACACATGACAAGGTTCAGAAACGAGAATGGTCTAGACTCTAGAGGAAACAC
ATGTACATTCATCAAATTTGAGTCAGCATGGGCAGAAAACATTTGTTATTTCCTTCTTTT
TCCCGTAAGAATCTGATGCAAAATACACAGAAGCACCTTTGTCAAAAGTTGCCGTTGGGA
ATTTTTTGTACACTGTTGAGCTTAATTGAATTTTACAATAAAT
>TeaL_82156
CAAAACAAAACAATTATTGGACCTGATGCCATACACCCCTTAGAAATGGACTTCTCAGCA
ATTTTTCCTAAAAGAAAACCAAGATTGGACTTGTTATTAGTATCTACATCCAAATGAGTA
AATTGAAATAAGCTATTAGCCACATCGCAATGGTTTGAAGTGGCATATTGCTTCTTTCCT
TTGCAAATAGAGTGCAATGTAAGTTCCAGGTGATAGATTCACATCGAATTAACTCAATAA
TAAAGACAAGGTGGTTTCTAATGTGTGATTAGGATTTCCATCTCTGTTGTTAGAATCGTA
TGATTCGCGATTC
>TeaL_82157
ATCTGTCTGGGGCAGACCAAACTGAAACTGCCATGGAAATGGATTTATTAGGCAAAAAGT
TTGTTCTATTTTTTAAAATTTACATACTTGAAATTCAGGGAAATGATGTTGGATAAAACA
AATTATTAAACTTACATACCAAACCTTATATAGAATATTATATAAGTTGTGAAAAACAAG
ATGTCAAGATCTAATTTGACTTTTGGTAGTTAAATGTAATTCTGTTGCATTATTTCCTAA
GCTAAATCAATGTCAAAATCTAAAACACCCTGACAAAAGCACATTGCAATAAAACTCTCT
ATCATCTGAACTAAAGCAACGGGCCTTTTGGAAAACATGTTTTAATTTGTGCCTTCATTC
TTTACATTCTTTTCCTTTTTCTATACTAGTTGTATTTGTACAGTGAGACACAGAAAATAA
GTTACTTTCTCTGTCAGAAACCAAAATGTATTAATTTGGAGAGAAGAATAGTTTGTTGAT
GTTAATCCATACAAACTTGGTAAGTAAATAACATTTAATGGAAAACATGGCCACTAGAAA
TCAGCAACAAAAGCAATTCAAATGAGCATGACACATTGAAAAATCACACTCTATTGGCAA
TACATTTAAACGTACTAAAATTTGGAATGTAACATTTTCTGTTGGACATAATCACTCTAT
TAAGTTACCAGAAATGTGCATTTTATGCTCTTAAATGTAGAGTCTGATGACCATTGGAGT
TCATTATCTTCTAATTTCATTTGCTTCTGCTTAAACCCTAAATATTTGTTGTTACCTGTG
ATTCTAGACAATGAACAAC
>TeaL_82158
TCTATCCCAAAAACATATTCACCCATATATTCATATCGATGATGATAAATTGTGAATAGA
TGAATCGCAAGATCCTGATGATAGCGTATATATCCAAGTGCAAAGAATTGGTGTATAGAA
GTCAAATATAAAGTGCTCCTACGCAGATTGGGGCTCATAATTGTGAGGGGGTGAAGTGCT
TTGATGCCATAACAGGGTGTAAAATGGATTTTACTCACTACAGATATATCTCAAACTTTC
AGCATACCCACAAACAAAATGATAGTACTCTAATAACAAATTATCCAATTTAATAAAATA
TGGTTACTTATGACAAAACTAAATACTAAAGTGGTTATGTATGGCATTGGTTTCACTATT
AGGGTCAGAGTTCTGAAAATAATGTCATGTTGGGCTGTAAAAAATCTCAATATTGTATTG
GCTTAAAATGGGAGCACAAAAGGATGTCCACTTCTTAGGCATCCTTGGTCTTTTGTAGGT
TTGATTTGTCTGTAATTTCCTTACCAAAGAAAGCAAATGAAAAATGTGAGTTTGAGATCT
CTTATTGCCTTCCTTTCTTGAAAAAAGGATGGCAATAAATGGATCTTTATTATTGAAACA
GTGTTTAGTTGATTTTGGAACTACATTGTGAATCCTGCATGGTCTTCTCTTGGTATTGAC
AACTAAAACTGATGCCGAAAAGCACGTCTGACAGAAGAAGAAAAAAAATGTTTTATGCTG
CTATGCTGATGCCCTGGCTATCTGACTTTATTTCATTGCCAACCAATACCATTCATATGT
TGTTGGAGCTTTCTTGCAAGCAGTGTCCTGGATTGCCATTGCTATTCCTTCTTCCAATAT
CTCATTCTTTAAAATCATCCTATGTCTCCTCCTTGGGAACTTCGGTGCTTCAATAGTTGA
GGTTGCA
>TeaL_82159
GTTTCAGCTTTGTCTGGACCAGTTGCATCAGAATTGATTAGCTCAAGAGCAGGTGAGGCT
ACTGTTAAGGGGCCGCAAAATGAGAACAGCAAAGATAAGCAAAAAGATACTAATGATTGT
AATATGTCCGACTCCTCTTCTGATTCTGAGGATGTGGATAGTGGACCAACGAAGGAGGAG
TGTATCATCCAATTCAAGGTAACTAACAGAAAATGATTTGTTTATGGGTGAAGGACAAAT
CTATTTATTGATCACTTCCTATATTGGCGCCAACTTGATTTATGCTACTTTTGTGAAGCT
AACCTGCAAAATATGGGCCCTTACATAAAAACGTATAACTGCAGTTGAACTTGTTGCAAA
AATTAGTATTACTTGATCCCTCTGTTTGAAACTTATGTGCCTTTCTTAGCTTTTGTTATT
CTTAGATCAGCTGCAGCAAAATATAAAATTTTAATTAAAACCTTGGGTTAAATGAGTCTT
TACAGAAAAAAATATTTAAATAAATTGATGTACTTCTCAAATTGACAAAGTTGGTTAGCT
GGGACATATATTGATTCAATCTTATAGCATTCTTTTTGTGAAAATAACAAAAGCTTTTTT
TAGACAACTCACTTTCCTGAAACTGCTGTTGTTCAAACTTGTAGCTATTGGTAGGTGTAT
GATGATCCTGAGTCAAGCTGGTATGCGCATTTACAGTGTGAACATGTTAAACCTTACAGT
TGTCTCCGAATGCTCTCCTAAAAGTCGATAAAAGAAAAGGCCGATCCATAAAACTCCATC
TTGAGCCAAAAATGAAAGCAATCAAGTTTGATGACTTGAATCTATAAATTATTGACTCGA
AATCCTCAAAGGTGTGCTGGTTCATCTCTCACTGTACATACCACATAAAGCAAATTGCCG
CCACCTATCATGCGTTTTCATCCTCTTGGAACTAAATCTGTCAGACCAACAGTTATAGAA
TTGGATAATCTAAACTGGTCTTACCTGTGATACTCCAGAAAACAGAAAGCAAAAGGCTCA
ACAAGTCTATAGTCACGTCACAATGAAGCAGCAAATGATTTTCTGATTCTTCTGCTTTTT
GGCACCCAATGCACAAATTAAGGAGCTCACAAGCCAGCCTGTGTAGAACTGCTGTCGGAA
AAAATGACAGCTTAGTAAGCGCCTTGGATTAAACAAGCTCATCCGGGACATTGTCCATTA
ACCTCTCTACTTAGCGAAATTTGATAGGATTTCACCGAAAAGCAACCGCCTCTATCTTTC
CATGTCATCTCATTCTCCCTTCTCCTAGATACCTTCACTGTATAGTGAAGCTCAAAAGAA
GCATTAACTGCCTCAAATTCCTAACCTTGGGCAGCCCAAATGAACCAAGGCTCCCACAGC
TTCACCCACTTTTTAATTGTGTTTCTCATTTCCCTACTTATTCTCTCACACATGCATGCA
TTTGCATCATAACTGACCATTCTAGTATGTATATATATGCATTTTTTTTTTTTAAATTAA
AAC
>TeaL_82160
ATGAGATTTTTTTAAAAAAAATTTATTTAGTTTGATTACTCTTGAAAATTTGTTTGTAGA
AAATTTTTCTCAAAATTTTTTCTAAAAAACAAACCAAACAAGGCCTGAGTGTTTTTCAAA
AATTGCCCAGAAATCAAAGTGGTCGAAATCCACTTTTGATCACATCAGCTTGAAGCTCTC
GACGAGACGAGCACAACAGTGAAAACCGCGTCGAAAACGGAGCTCGGACGACTCCGCATA
CGCCACAAGTGCCACTGACGCCGTTCTCACGTGCTTCCAGAGGAAAAAGACGTGTGATCC
CATGCGCAAGCACACACGCGCACTAGACGACCTGACGTCATCTGAGCTGCTGACCAAGCC
ACGTTGACCAGAGCCGCTGACCAAGCCGTGCCGTCAGCCGCTGACGCCAGATGAACCGAA
GAAATTATCTGGTGCTTCGCAGGCGCACCAGATTTTACCCATCTGAACCATTCAACCTGT
TTTGGCTTGATCT
>TeaL_82161
CTGCGCCAACCTACTCCTCTCTCCGTTCAACGCCTTCAGCTTCACAAACAACGCGGACTC
CTCTCTCTCAAACCTCCACCCAACAAAATGAATCACCTCCATTTTCTCTTTGAATCCCCA
CTTTAATTCTAACTGCTCTCTCCGTAACTCACCCTCCCAACCCAACCACTCCAACTCCGG
CCATCCTCTCCTTTGCTATTTCTATCTTCAGCAACCAACTCGTTGTCGTTGTCTGCCCTT
CGCAACTTGTCTTCGTAGCTGTCATCAATCCTCCAGCCTCTCGTTCCCACCTATACAGCC
TCTTTCCACCTGTGACCTCTTTTACCACTGCCACTCCATTCTCAAGCCATCTCTCATCGC
CGCTTCTCTGCTAATCTCCTTTTCTTGTCTCATCTCGCCGTCGCCCCATCGTAACCCAGC
CATCTTATGAGCTTCAAAACCCTAGCCCCATCACAATCCAGG
>TeaL_82162
AGAATGTTGAGATGGATGAGTGGTGTTACAAGAAAAGAAAAAAAACAAGAAATCAATCCA
TAAGAAGAAATTAGAAGGGGTACCAATTGAAGATAAAAACAAGGGAAAGCCATTTGAGAT
GGTATGGTCATATGCATCATAGACTCATCAAGCCACCAATTAGGAACTTAGGAGGATGGA
TTTGATCTATGTGAAAGAAGATAAAAGAAATAGCCAAGCAGGACATGGATTGAAGCGACA
ACAAATTATACAATTACCATAAATTAAAAAAGTATATGACTTTGAATAGAATTAACTGGA
GGAAATGGATCTATGGAGTTGACTGCAAGTAATTAGGACCATGGTTGTTAAAATTTGGAT
CCTATGTAGAATCTGGTGAGAGGGTGTTGTAGGCTGAATCAGGTTGAGAGACGTAAAACT
CTAAATAAGATGAGAAAAATCACAGATAATGATGATGTATATTAAAATAAGGTGAAAAAT
TACCAGCCCAACGATCCTACCTGTGGTCCTACTGGTCCTACTTTTTATTTTGCTATAGTA
CCAATTTTAGATAGGTTGGGATCTAGATAGTAGGATCATACAATCCATATTGTAACTTTG
ATAACTACTAGGAAAAAGGCCTGTCGAGTTGAGTTACAATATCAGTTGAGAAAATTTTGT
GAAATATTACCTGTCATAGTGTAATGAAATAAGAAGAAAAAAAGGAATTCTTAAATCCAA
ATCCTTTTCATTGGATTTACATCCCTCCATCTTACATGTCTCTCACATGGTAGTGCCCAC
TTGCGAGAGAGAAAGGGTTGTAGATCCATC
>TeaL_82163
CCGAATCTTTACGATTCACGATTTATTCGATTCGCGATTCGGTACGAGGTCATTTCGATT
CACGATACGAATCCCGATTTAACAACTATGGTGTCCGTATCTATATCCATGTCTTTGTTT
GTGCTTTTTAAAAATTGGACAAAAATTGCAACAGCAAATGCGAGGCAAACCTTGCAATAG
TTATTATATGTAGGGTGGCCTGAATTGGTCTAGCTAGCCTTCTTGATTTTTACATTAGTT
ATTTACTTTTTATTTGGCATGGGTTTTTGGTGTCTTTTTAGAAATCTTTGTTGGATATAG
TTATTGTGGTATATGTTACATAGAAGTGGGTACGGGTGTCAGGTGCAGATATGTGTCCAA
GTATCAGATTCATCTAATT
>TeaL_82164
CTGGAAGAAGAAACCTGTGTTAAAAACGAAGACATAATTAATTTTTTTCTTATTCAAGAG
CAATACTCTCACATTGAAACAGGGTAGGGAGGAAGAACAAAGAAGAAACAATATAGAATT
CCAAAAACTTGGCACTCACACAATGAAGCCATCTGAAATGCAAAAAACTCATGGTGCATA
AATGTCAATTACTCACAGAAGACAAAAATGGAAAATTGAAATTGAATGCAGTGGTTATGT
ATTCCCAAAATTCCAAGGAGGGAAAAAAAACAGGACCATTATTGCTATCGCCTCAAGTGA
TACTTAAATGCCTTCTAGTTTTCTGTTCTTTTTCCTTCTTTTTGGTATGCTTTGTGTGTA
AGTGTGTGTGATTGTTTGTTTCCCATTTCAACTAAAGCCTTCATGCCCCTTAGCCTGATC
ACTTTGTTACTCAATTATAGAAAAAAAATTCAGGAAACAAGACTAGGACAGATAAGAGCA
TGTAAAGCCCCCTCCCAAATGTATTTTACATGAAGGGTACACAGTATCAAACAACAGTAC
ACCAACAACATAATGGGTTACACATTAGAGTTTGATATAACTACAAAATCAAAAAAGTTT
CTAAGATACATTACCAAAAAATTCCTTCAAAAATGTTGGCT
>TeaL_82165
GAAGGAAGATGGACAAAGAAACAAAAGAGATGAGTTTTTGGAATTTTCAAAGTTAGTTTT
TGCGCTACTTTTGGTATACTGAAACAATCCATTTTGGGGAGGAGCAAGAAAGCAAGGTAG
TATAGGACGAAATAGGAAGTGAGGTGAAGAGATTGGCAAAATAACGAAATAACACCGTTA
AGAATCGAGAAAGTTATGGAGTCTGAAAGATGGCTCGAAGAAAATCAGAAACGGGAGGAA
AAATCTTACTTTTTGTCAACTGAAACAAGGTGTATGAGGAATGGAATGAAAACTAGACCA
TGGGGTGAATTCAATGCCGCAAAAATAAGGTGGAACAGAGTTAGGGAGATACAAGGACTT
TAACAGGTGGGTTTGAATATAAAAATTTTGTGCGCGGTTCAAGGAAGAAGATGAATGGAG
ATGGACAGAGCGGATAAATTGAAACATGGATGAAACATCCGGGTTTTAAATAAAACACAG
GGATTTAAATTG
>TeaL_82166
GCCTGACTAAATTCCCCGGAAGTTTTCATCTCCACCACAAACTCACACTACAATATTCAA
GGACCCTTCAGGATGTCCGGAGCAAACATGATGCCGCACTCCCTCACCGGAGGAGCCGGC
TACAAAGCAAACGCAACCTACGACGAATTCCTCCGCAAACACTCAGGATTCTACCGTCGT
CACAGCGCAGCAAGCAACGCCCAAGAAGACGACAGAAGACCATCGTCAGCCGGTCTCAAC
CAAGACGACGCAGCAAGACAGTACTCAACGTTCAGAATGCAGGTAGCCGCAAGGGCTCCG
TCACAGGTCTTCACAACGCGACCGGCGGTGCTGCCACCGCAAACTCGAGAAAAGGAAGAG
TCGTTGTTGCTAGTGACAGTGATCGACGGGACAGTGTCTTTGGTATGGAAGCCACAGCTG
GTACACAGATGGATCCCAACAGAAGAGGAAGCACGAGTCTTGCTGGTGACCTGTACAGGA
AGATGAAGGGCTCAAAGTAAGACTTTGATTGACGGATAACGAAAACCGGTGGTGGTATTG
CTCGGACCTCTGGGAGTTTGAGAAAGCGCCTTTTTGGGGACGAACCGCATAGCCGGGGCT
CCACGATGTAGCGTGTGCATGGT
>TeaL_82167
ACAAGCTTTTATTTTCAAAACCATGACGTTATGGCAACAAAATAAATAAAATAACTAGTC
GAATGAAATAGTAACTATGCCTCCTATAAAAAAGCAACAATACTACAAACTCACCCTTAT
CTACCTAGAATTTACTAAAAAAAGAAATCAACGGTTTATATTCATTTCATATGTAGATCC
CACACTTTATCAATTCAATCTCTACTATACAAACACATTCGAGGTAAATTCGGGAGGCGT
AAGGATGGGTTCTTAGCATTTTTCATAAAAAAAGGGAAGTAGTCACACACAAACACACTC
TTATCTCACACAAGGTGCATGCGCAATGAATTGATCACAATATTGGGGACGGATGGATTG
TACTGTGGCATATATGCTTCTCTGCCTTCACTTAGTCAGGAAGTTGTGTTCATGAAGGAA
TTAGATGCCACATCATAGAAGATCTCTAAATTGGTGCCCTTTATGGTTGGTATGATGTCC
TCTGGAGTGAAGGTGTTAGTAGTCCGCATGCAATCTGGTACTACGGCAGGCACTCTGGGG
GCGGCCATCCCCATAGACTAGTAGCATCCCCGCTTGTCGAAATACCAAACTCAATAGAAG
GGGCCCTCTAGCAAAATCCTCTCCAACTCACCAGAGTGATGTCGAGCACTGCGATGAAGC
ACATCATGGTATTTGATGCCACACCCAATTGTTTGATCGAGGGTCACTATGTCGAAATAT
TATCTAAACTTGTAAAAGCTCGACAACCCTGGGGCCTGGCGGCAATGCTAACAGAAGTAT
TG
>TeaL_82168
ATCTTCGTCAACAACAAAAAAAAAATTCCTCTGCAAATCCGGATCAACATTATCATCATC
AATAATTTTTTTTTTTCAGGTCCATATCTGCGATCGCCGCCACCATCACCATCGATCGCC
GCCACCATCACCAACCATCACCGTCGATCGCCTCTTCTCTTCTCTCCTCTCTTTTCTCTC
TCTCTGTCTCTCTTTCCTTCCTCTTCTCTTCCCTCTCTGTCTATTCGAAAGAATGAAAAG
GAAAGAATGAAAAAGAAAGAAATAAAGAAGAAAAGAAAAAAAAAAAAAAAAAAATACCAA
AAAAGAC
>TeaL_82169
CCATGCTCTAATTAAATATTGCCTGTATTTCAAAAGAAACAAGTAAAACTTATGAAAATA
GTTGAACAATAAAGAATGCATCAAGGAAAGGACTAGAGCAGTGCTAGCACTAGCAATTTA
TAAAACAGTATAAATGAATACTTATCAGGATTATTTCTTGTCTGCTTTGAAATTTGTGCA
AAAAGTTCGTCTCGAGCTCAAAACGCTTCAAAGTATCCTTATATAGTTTCCCAATCAGCT
CAATGCGTTCCTCTAACCTTGTTGGAGTCACTCGATCAAACGAATCAACACCCATGTACT
TCAAAACAATCTGGAACAGTTTTACTGCCCGATTAACTAGATCACTGTTTATCTTTAGGA
TTGAAGTTGGGATAGGATCCTTTTGGAAACACATCATATCCGCAAATGTGAATTTCTCCC
ACACTTCGGTGCCCGCGGATCTTTTAGGGGAAAAAAAAA
>TeaL_82170
ATTCCCACAATTTCTTTCCACTTTAGTGTCCTTTCTTTTGTTTCATCAGGGGGTGCCTCT
GTTTGTTTGTTGTGTATCAACAAGAGTGTTTATATTATATCAACAGGGGGTTGTTTTGTA
TCAACAGGGTGCTTGGTTTAAGGGTCAAAACAGAGTAGAAGGAGGTCGGTTTTGGACCGG
AATAGAGGTTGGTCAGATCTGGTTGAATCTTCATTCGAGCGCGCTTTTGCAAGTGGGAGT
TTGAGGGATGAGCTCGAGTTTGGATCTATGGAGTCTGCTTCGGTGCTTTGTTTGGGGGGA
ACTAGGGTGTTGAAGTTGATCTAGATCTGTCTAAGATTTCATTCGAGCGCTCCTTTTCGA
GTGGGAGTTTGAGGGGTGAACTTCATCCAGATGTATGGTGGTGTCTCGGCGGTTGTTCGT
TGTTTGGGAGTGGAGCTGGGTGTGGAGTTTTATCCAACCATGGAGCTGTTGGCTATGGAA
TTTTTCCGGCCAAGGAACTGTCTCGGTAGAGTGTTGTCAGGAGTGGGTGAGCTTGCGGAT
AAAGTGGCAGAGGTGGGTTTGGAAATCCAATGGTTGGAGGTGTTTCCAGCCATAGTTTCA
GTCAAGGAAGATTGACAGTCTGCTTTTGCTGGGGTTGGGGCTTGTTAAAACCTATCACCT
CTTCACCCACTTAAACCTACTCCACTAAACCTAACCCACTACACCACTACCACCTCACCT
ACTCCACTAAACCTAACCCACTACACCACTACCACCTCCACTTCACCTACTCCTTACCTA
CTACACACTCACCCTCTTCTATATATAGGA
>TeaL_82171
GACATTCACTTCTCCTATGTGGATGGCATCATCATCTCCACATAATCTCTTAATGGTGTG
GTACCACGTGTAAGCCTTGTTAGGTGACACATAGGCCAATAATAAAAATCCGCATCTCTT
TAATGTCTAAAGCACCCAAGGTTGAAGCCTAGATTGGCCCTGCCAAGATCTCCAGATCAC
CTCACTTGGCTTGGCCAAGATCTCCCCGTGCAAGTGATCGTCATAAGTTGATCTCCAGTT
GCAAACTACATGACTTCTCCAAGATGCTAACACTAAGTTTCAGAACAAGCTACCTAGGCC
AGGAGCAAGGTCTATGATCTCCACATGGGATAATTGGGTAGCCCCTCTTGACTAGCCTTA
AAGAGAGAGAAGTGTTACCAACCAAAGACATATGATACTGTGAAAAGTTCAATTTCTCTG
AAGATATCCTGACATGCAGAGGTAAAGAACCTCCATGCATTATTGCCAAAGAGGCTAAGG
GACAGAGATCCCATTTCTGGGGATCCCTAATTGGGAGCTCTCAGGACAGGAGATCAGGCC
ACTTGTTTCCGTCAGTTGACCTCAAAACTCTCTCCACTGCCATCTTGGCTGCCTTTAGCT
CTCCTCTCCTTTGCCTCCGATGGTCCCTTGCCAGTTGAGTGCCTACCTACCATCTTCCCA
CATCACCATGTCCCAACCACCCCAGACACCATTATCCACTCATACCTATCAAGTTAAGCA
TTATCTATGTGCATTGAAATGCGTTCAAGCATCATATCATTTCTATGCCTTTCACCAAGT
GATCTGACTAGTTACAGAAAACTTTTAAAAGGCATTATTTAGGCTCACATTGAGGCATGA
CTAAGACAAAATGCACCGAGGCTTTGATTTGTAGGCAATACTCCCCAAAGGCTTGTGCAT
CACAGT
>TeaL_82172
CTTAATTAATTAACAAAATAAATGCAGCAAGAAGGTGGCCGCAGCCCTGCCTTGGGATGC
GTGAGTGATGCATGCTCGGATCCGTCTCGCCCGGAAAGCCCGTACCATAACACTGCCACC
TCTGTTTATACTGCCCTGTCTCTCTGAAAATTGCCAAAACTCCAGGACAGGTTCCTTGCA
TGCTGCAGAGCACCACCGGCTAGGGGAAATTCCCACCGGCAGTTCACAACTTCCATCGGC
TGTTTATTGGGTCACCGGCACTTCAAAAAGTGCCGGTCGGCACTAAATTCTGCCGGTCGG
CAGAAACTTCC
>TeaL_82173
ACAGGATTAGATTGGTTTACCTGTTTTATCGATTTTTTTGAACACCCCTAGTATATAAGA
CTTCTGACTTGGGGGTTTGCTCTGTCTAGAGTGTCTTGTTTTCGATTTCTCTCACCAGTA
AAAACTTTTGGGGCCACAAACCACAAGGAAATAAATTCTATTTCAGAAAGCTTATTGTGA
TAGTATATTTTTGGTTGTTTAAATTATTATTAAATTATATTTTTGTCTGGTAAGTTAAGT
TTTCACCTTTATTGACTTGGAAGAACTATGTCTAATTGAAACACATAAACTGAAACCTCC
CCAAAAAATTATAGACTAAAGTAAATGAAATTCATTACGAAGGAATGGAATAGAAAAAAA
TGACAATAATCTTATTTTGATATCTC
>TeaL_82174
GGGAATAAAAGTGAAATTAACCCACAGATTTCGCCTCTATGTATCATTCCTCAGTTTGTC
ATGTTCCCATAACAAAACAAGAAAAAAAACTATCAAAAGATTTCACCTGTTTCTATAATT
CCAATTTATAAGCATAACAAATCTATCTATGATTAACACGTAGGTGATTATACATTCTTA
TGGAGAAATCGACACTATGAATAAACATACATGGTAGAGAGAGGCCTCTGTAATTTTGTT
GAGAAAATTGAAGAAAAGTAAATGAATCTGAAACTTTGAATATTATGTGAGTGAGTGAGT
GAGTGAGTTTCAGTTCTCAACTGACACACTTCAACAACTGCCATTACTTCATAAATCAGG
CCCAAACAAAAAAAAATATTTAAGATTTAGTTCCAAGTTATTTCCTTATGCATCATTTTC
TCAGTAACCAAACAGACACAAAAAGACCAGAACCCCATCTTTCACAGAGGCAAACAAACC
AACAACTGGGTAGTCTCCAAGAAAAAGGCGCGTTACCCAGATGTTAAATTTGCAAGAAAT
TCAAGAAAAATAAAAAACCCACTTTCAAAAACAACTGTAAATGTACTTTCCCACAACAGA
AACTACCATCATGTTCTCAGTGTGCAAGCAAGAAAATAAAGAACATAAAAAATAAAAAAA
AAAAAACAAAAAAAAAACCTGAAAAATTGAAAAGAACGTGTGTAGATTTAAAATCATATT
ATGTGTGTAGCACACAGTGCACAAAAGTTCAAATGTACAGTTTAAAATCAAATTCC
>TeaL_82175
AAATCTTCATTAGTTCCCCATCCTGCAAAAGTATCAAGGATATTATTTAAAATCAGTATC
GCATGCCATGGATTGACAATATCTAAAGAAATCAATACAACAAAGTGATAGTGGCCAAGA
CCTCGATAACAGATTCACAGTGGTTCAGTTTAACTGCTTGAAATAGTGTATCACACTATT
GTCATTTTGATATATAAGCAGGCAGTTAAAATAAAAGGTTCTTTGAACCATAGTTGAATA
AAACGGAACGGGGACGGGGAAGAAAGGGCTATATAGAAGAGTTTAAGGTCAGGAGCAGTG
AGGTTCTGGTGCAAGGAGCAAGGCCCTGTTGGGAGTTTCCTGCTACTAAACTTTGAACAT
CTGTCAAAAGGATTAGCACTTTAAATGACTAGGTTGGTCTTTTGAGAATTCAAACCCTAC
TACAATCAAAATCTCATCAAGGTCTAAAATCCATAAAAAAAAGAAAAAAAAGAAAAAAAA
TCATATTCCAGTCAAAGCGTATACAAACTTCCCATACATATGACATCAAAAAAGTCATTG
ATCAGCTACTGGACGAATGTGTGTGCATACACAATACATTTCTCAGCAGATACATTATAC
ATAGAAAGGTTAATTTCAAGAAGGATCATCTGCATGCAAATCTGGATGTTCAAAGATTTT
GCCTTTATGGTTAAGGCCTTATAATCTACAACATGTACTGTTAACCAAAATAAAAAAGTC
AGTCCTAAAATTAAAGTAATCTTTTTACTTCTAATAGTAAGATGATGTGCTCATGAAAAG
AATTGAACATT
>TeaL_82176
ATTTTGACCCCTGACACATTCCTGCATAACCAGGCATAGAAGAATTGGCAGCCAAAACTA
GCCCTTTTTTTATAAGCTAAATTTAGGCTAATTTTTTTTAATAGATTAGTGATATGAGAA
TCATTTCCAAAAATTATTTTCCCTCTAAAGTTATGGAACAGACTAAAGTAGGGGTGTTCA
ATAAACAAATTCACCCTAGGTTACCGATAAACCTGACTCAAAAAATCATGTAATGGAAGT
TTTGAGAGAGAAACCGGTCAGCTGCGGGTGGGAAGTTCAATTTTATTTTGTATGTCAGTC
TAGTCTCAGTTTCCCTAAATTAAGTTTCTAATATAGTTTGCGCAGAATAAGAGGTCAGTT
GAAATTGCCGAATGTCGCCTAAATCTACTGAGAAGTGAAGGAAAAATATTGAGAAATGAA
AAAATCCTATGCCAAGAAGAAGAAGAATTATCTAGAAGGGGAAGAAGAGAAATTTGAATT
CATGCATATAGAAAGTGAAAGGACAAAATTTGACCAACCTGATCATTTCCTTGTTCTTGA
AAAATTGGACGCATGGTGTGCCCATAATTCCAGCTGCCTCTGCAATCTCGGGATCTTCCT
CGATATCAATTTCAACGAAATGTACATTTTGATCAAATTCCTCTATCACCTAGCAAAGAA
ATGGAGTAAATCACCTACATGGACCACATGATGGTGAAGAGTACAGTACACATATAAGCC
TCGGACTTTCATGGTAC
>TeaL_82177
CATCGTTGCCCAGTGTGCCATGCCTTAGCCTTGGCCAACATGCCATGCCACTGCCTTGGC
CAGCATGTCATGCCACCGCCTTGGCTAGCATGTCATACCACCGCCATGGCCAGCATGCCA
TGCCACTGCGTTGCCCAGCATTGCCCAACATGCCAAGGCGGGCATGCCATGCCACGGCGT
TGCCCGGCCTGCCACTCCATGGCACCGTGTTGGTCAGCCTGCCATGACATGGCACTACCT
TGTCCGGCACGCCGTGCCACAGTGTTGGCCAGCATGCCTTGCCGCGGTGATGCCCAGCAT
GCTAAGGATGGCATGCCAAGCCACGGCGTTGCCCTGCATGCCATGCCACGGCCTTGGCCC
TGGCACGTCCTTGGCCAGCATGCCGTGGCACCGCCTTGGCTGGTATGCCACGCCACAGCG
TTGCCCAGCAGGGTGAGACCGGCATGCCCTGCCATCGCCGAGGCCGGCATGCCATCCCAA
GGCGTTGCCCAGCATACCACGACCTTGCCACGCATGCCATGCCAAGGCCAATGCCTTGCG
CCAGCATGCCATGCCAAAGCCTTGGCCAGCAGCATGGCATGCCACGGGCTGGGCGAGCAT
GCCATGCCATGCCACGGCATAGGCTGGCTTGCCTTGCCACGGCCTCGGCCAGCATGCCAT
GCCAATGCCCCGGCCGGCATGCCATGCCAAGGCTTTGGCCAACAGCACGTCGGTGCCACG
GGCTTGGCCAGCAGTATGCACTGTCGTGGCCTTCGCAAGCATGCCATGCCATGCCGTGGC
CTTCGCAAGGATGCCATGCAAATCCCTTGGCCGGCATGCCATGCCATGCAATGCAAATGC
CTTGGCCGGCATGCCATGCCAATGACTTGGGCGAGCATGGCATGCCACGGGCTGGGCGAG
CATGCCACGCCACGGCCTTGGCTAGCTGCATGGC
>TeaL_82178
GGGTAAGAAACCCCTTGCCACCCTAGATGAGATGGTATTGGTGGCTTCACCATCCTTGGT
TGAACTGGATGTATTTCTGGCCTCATTCTTGGGCCATGATGCTGTTGAAATCCTTCAAAT
GGTCTTACAAACTGTTATTGCCCTCCATATGGCCTTCCCGCCTGTTGATGACCACTGTAT
GACAAACCAGACTGCTGTTATTGGCCACTGTATGGCCTGGCCACAACCTTTGGACTTCCA
TAGGATTTAGCACCCTTGTATTGCTTGAGCATAGCCCTGACATTGCTTGATCCACCAAAC
AATGGATGAACAGGAGCTCCTTGGAATAAAAATGGAGCATCATCCTTGCCATAGTTCTCT
GCGGGACCAAATATTCCTAGATCTATCCCATCATAGAACATACAATCATTATAAAAAATT
TGCAAATCACCACTACCCATAGTGTTAAACCTCAGGCCAACATCTTTTCCAATTTTTTGA
ATTTCATTAATCACAATGGCCTTAGCCTTTTTTTTATCAGTACCACACCTGAAACAAATG
AACCTCTAACTAGGTTCTTCCTGAACTTTTTCCCTTTTGTTTCCTTTGCCATTTTTTCCA
TTCTCTCCTTGTGAAGTTTTTCTAACTCTACCAGAGAACTCTAAGGTCTTTTCCCTTTTT
CTTTTGATCATTTGACTAAAAATCAGTTGATACCATATTAATTTCCACAATATTGGGAAA
TGGATCACCATCAACTGCCATGACCCCTTTATCTTTTTCGGCATACTTCAACATTCCCTT
CTGAATCAAATCTTGCACACAATTGCGAAATGTAACACAATTATTAGTGGAATGCCTGAA
AGAATTATGCCACTTACAATACTCTTTGCCAAACCTGTCCCTTTCTTTGGGAATGTTGTG
GCCTGGAGTTAAAGTTAAAAATTTATTTGCTAATAATTCATCAAATAGTGCATCTACTTT
TGATAAATCAAAAGAATACTGCCTATGTGATACAGTCACATTATTTTTGGTTGGCTGTGT
TGCTGGCATACAGGTTTGTCAGCTTTCTTCAATGTTTCACAAATCACAGGTTTTTTACCT
TTACTTGAGCAACATCTATATCGATATTCATATCAAATTCAACTTCTTGATAATAAGTTC
CTAATGAGGCTGCATTTCTCTGCTGCTCTTCTCTAAGAATGGCCTCGTAACTAGTTGCCC
TTGAAGACAACTCAAACAGGTCTCTAAACATCATGCCATCAAACTTTTTCCTAAGTTCAA
AGTCTAAACCATTCTGGGCTAACCTTATAACTTATATTTCAGGCATGTACACATGACATC
TATTTTTTGTTTTTTTAAACTAGTCGATGTACTGTTCTGCACTTTGTCCTATCCACCATT
GTCACTTCAGGCTCAGTTCTAAAGAACTGGGCATGAAACTGACTCTCCATTTCTTGCCAA
GTATGGACAGAATTTTCTGGCAAGTTAATAAACCATGTAAATGCCACTTTTGACAGAAAA
TGAGGGAAGAGTTTTAGTTTTAAATTATCATCATAGACCGTCTCTCTTCTGTAAACAAAG
TAAACTCAGGAATCTATAATTTCTTGGAATGGGAGTTGTTTCCACCCATGGAGGGTAAGG
ACTCCTAGACATCGGTCTATCTGGCCTTCTCAAGCCTGGACCATACATTTCTTGTATGAT
GTTCATTATTTGCTGCCTATTATTAACCTGAGGGTCTAAATGTTGCTGCTGCTATCTCCC
TCCTTGAACTTCTGGTTGGAAGTAAGGAAAAGGAGGACCAGGCCCTCTAGGCCTTAGATG
CATTATGTTAGGTTCATAATAGGGTTGTTGTATGACATGTTCCTGTGCATTCTGAGGCCT
TACTTGATTCATTGGCATATTTCTTTGTTCAAGGTAACCAGGCCCATCAAATGCAGGAAT
ACCATACATTTGTGGCCTTAGTTGCCCCCCAGGTCTCACTCCCATATTATTTATATTTAA
GGGACATAAATGCCAGCCAAAAGTACAATTCCAATAAGTACAGACCAAAATAATTACATT
TGGTCTAGTCTTTCTGAAAATACATGGAAAGTCTACTCCAGGCTTGAAGGGCAGTTTGGT
GCTTGATTTTATTCTGCCTGAGTCTGGTTTGGGCCTGCCTAATGGCAAGTGGACCACCTT
CTGCTTGAGCAAACAGAGTTGGGATTTGTTGAGCAAGGGTGGTTTGTCTTTGTTCAGGAG
CAGCTCTTTGAGTTCTCACAAGTGCTAGTTGAGCTTCTAGTTGGTTTTTTTCTGTTGTGA
GGTTAGCAATTTGGATGGTGAGGGCTTGTGATTCGGTGGAGGCCTCAGTCAGAGCAGTGA
CTGCTTTTTCATTTGGTCCACTTGAGTTTCAGTTGTCTTTGGCTCAGAGTGGAATTGATT
GATAGCTGCCAAGTGTTGGGGAAGTTCCGAAAGAAAATTCTGGAAGGCTTGCACTTGGTC
TGGATCAAATAATTGAGGCACTAGAGGTGCAATGGCTTTTAGGCATTCAGTTAGAACTGT
GGTTTGCGAAAGGGCTAGATCATCCAAAGATTGATCAAGCAAGTTGAAGAACTGGTCCAT
CAATTTTTGATCTTCACCAGTCAGTTGCTTTATTCTGCCTTCGACAGAAAGACTGGCAAC
AGTTTCTTGTACAGCAGGAATGCCCAGAAACCAGTTTTTAATTGAAGAAGAAGATACAAT
TGCAGGCTGTGACAGTAAGAAAGTGAAGTTAATCATTGGTGTAACTTAAAATAATAATAA
AAAAAATGTGTGAAAAGATTAGGTGATTACCAGTGATTCTTGAGCAATA
>TeaL_82179
ATGTATACAAGCATAGAAAAAATGAAAAATTAGCCTTATCTTTATTTACAATGAAGCTTT
ATTGAATATATGCCTATAACATAATTTTGATAACTTTATCCATATTTATCGTACATAAGC
ATGCGTGATTGGATTCATTAATCGTATGATTCTGTCATTTAATTATAAGTTTAAGCAATT
TTTATTTGTTATAATATGGAGAAAGGTAGAATACACAATATAGTGACGCAAACAAATGTT
ACCACTAAATATAACATCAAATAGTGTATATGCTCGAGGTTTTCACATTTCATCAATCAT
AAAATGTTTTATGTTTTATGTTATAAAAAAGAGTCAAATACAATTCTAGATGCCTAACTT
TAGTAATCAAAAGCAAGCACGTGACAAGCATATAATTGAAGACTGTGATTGTCTTTCTTT
AATATGAATGGGATTGAATCTATAGGGAAACAATTTCATGTTGTGTCATTTGCACAATCC
ATTCATTACCAGGTAAATGGTTATACGTACAGACTATTTTGGTCCAATATAGAACTCATA
CATGTTACCTCAACATCTAGTATTCTGTATTCCTCCGGGCATTTAAAATAAATAAATAAA
TAAAAAATCTAGAATTTTTCAGGGAGGTCGATGCTCAGCAACTTGTACTGGAGTGTCGAG
AAGGGGACACCACTTCTGACAAAACAAAATGAGCATGAAAATCTGAAACTTAACCATAAT
TTTAATTTTAATTTTATCATTTCTTCCAATTATAAGCTACCATACC
>TeaL_82180
ATTTAATTTTATTTTTTGTGATGTTTTAGACCGTCACAAATAATACTTTTAGCAACGTCC
ACTACTGTTTAAAAAAAAAAAATTGAGTAACGACATCTTAAACTATCGCTAAAAGTGATG
TTTTTCTTGTCTTTTTGTGTTAGGTTAAATCGTTGTAAAAACTATTGATTTGTCATTGTT
ATAAGAAAGCGACGGATTGTAACCCTCAGGCCCCCTTCCCGCCACTTTCCATTTCTCGTT
GCTATTTCGTCACAAATTGCGACCGCATGTGCACTTTTTGCAAAAGATCCAATTTTTAGT
AGTATAACTTGATTTCAACTTGGATTTTGAATTGAAAACTAGAGCTCATTTAAAGGCATC
TCCTTGGAATAAAAGTAAATCTATATAAATAGTAATCATGGAACCGATTTTATCTATTTA
AATCGATTTTAAAAATGGTAAAATTGACATTATCAGTCCTCTTTCATGTTGGGTAGGAGT
ATCATGTGATAATACAATCCATAATATTTATATGCATCATTGAATAGCTAACTAAATATG
TATAAATTCTTTGTATTTATATAGAATAAAATTATTCGTACATACTCATTTTCTTATAGA
TTGCTG
>TeaL_82181
TGCCTTTGGTTCAATTAGCTCCCCTCAGACTCAGTCACTTCCCAGCTCAGAAAATCCTTC
TTAAGCCATTTCATTGGTGCTCAGCGATAACAACATCCAGCCACCTAACTGCTAAACAAC
GGGCAGACAGAAGGGGAGTCGTTACGTAGCTATGTCACCCGCTTTAGCACCGAAGTCCTA
CAAGTGGAGGAACACAATGACAAGGTCATTCCCACAAAAAAATCCCCCGACCACCATGGC
CTTCTTTCTCGCCAAAGCCCAAAAATACATGAACGTCAAAGACTCTCAGGCAGCTCGCCA
AGACTCCACATCCAAAGCCCCCCCTCCAAGGACAAAAGAAAAGAGCCTGAATCCCGACCC
CTCGCAATATACGCACCGATTCCATCATACCAAGATCAACCTGCACGCTCGGACCGACTA
GTCAGTTCGAACGGTACACCCCCCTCAAGTCACCCATAGAGCAAGTTTTGAATCAAATTC
AACGAGACTATAACCTGAAATGGCCTCAACCATTCAGATCTCCTTCCAATCGACGGGATC
AATCCAAGTACTATCGTTTCCATCAAGACCACGACCACAACACTGACGAATGTGTCAACC
TCAAAGACTAGGTCGAGGATCTGATCCGCCAGGGACGCCTCAGCCGATTCACAGCAGCCC
GTCCCCTGCAAAGGCCTAGAACTGGCCCCCCAAACCATAACTGCCAACACACTCCCCCTC
GACGACCAGCACAACTCGAGCGGAATGATAATCGGCCTCAATACCAACCCCGAGCACAAG
GCGACCCTCCTCGGTTGGCGAGATCAGAGTCATCGCTGGGGGGCTCGCATGCGGCGGACC
ATCTAGGTCGGCACAGCGAGCGTAGCTCAGAAAAATCAGATAAGGCTCTAACAATGAAGT
AACGACACTGGACCACCCCTACAAACAACCTAAGTAATGGTCTGAACCAATCACCTTTAC
AGAGGCAGACTGCATAGGTATTCGCTACCCCTATGACAACCCCCTGGTCATTTCCGCTCT
CTTATCAAATTACAAAGTCGGACGAGTACTTGTCGACAAAGGCAGTTCTTTCGACATTAT
TTTCTTCAACGCTTACCGACAGCTTAAGGTCGGAGAAGAAAAGTTGTCGCCTCTCCAAAC
CCCACTAGTCAGCTTTACCAGCTATCAGGTGACCTCCATAGGCTCTATCGATCTCCCCAT
CACCATTAGAGAATATCCATGACAATCTACCAAACTACTCACTTTCCTCATCGTCGACTG
CCCTTCTACTTACAACATCATACTTGATCGCACAGCAATCAACGCCCTCCAAGTTGTCAC
CTCCGCCTACCATCTAGCCATGAAATTTTCGACCAATTAGGGGGTCGGCACAGTAAGGGG
CAAACAGACGGTGGCCAGAGAGTGCTACGTCGTCTCGCTAAAGGAAGTCAAGATGAAAAA
GGCTATGATCAT
>TeaL_82182
AATTTGTTTATTTATTTATTTTGTACTTTTTGTTAAATTATTTTATAACTGAGAAGAGGT
AGTTGGTGTAATACTGCCGCAACTGCTTGAGATGTATAGCAGAAAGCCTCTCCCACTCTC
TTGAGTGGTAAGTGGTTGAACAGGATGAGCTGTCTCATTTTCTACAAGAGATCGGGGGAT
AGGTTCTCCCAAACCTCCCTCAGGGGGCGAATCTCAATTTGAGATCAAGGGGGATCCCCT
CTTCAGATTCTTAAGAACGTACAGATTCACACTCTGAATCTGAATCGCGGAATAGTAATT
CTACAAGCAGCTCGCCTGATAGAGATAGAATCAAATATATTATTTTATTTATTTCACCAC
AAAATTAGTTATAGAATAAAAAAGAGTGATATGAAATACAAAATCGGATTTCCTTTTTAC
TTATTTGTTGTGCAATCTCAATCAATAGCTATAGCTTAGCTGAATTGTAAATTTTTTATT
TTGATAATGTTGAAC
>TeaL_82183
CATTAGCGATGGAAACAAATTATCCGTCACAAAAGGATCCATTAGTTGTAATAGATACTA
AACCGTGGCAAAAAAAATAATTAAAAAGATATAGTTTTATGTTTTTGTGCATCTGTCTGT
CCATCACAAATAATACGAGGCCTAACTCCCTTTATTTCATTTTTACGCTATATCTCTTCC
TCCCATTGGCATCGCCTCACTCCGACATCCTCCCACCGCTGTCACCCCACTCCGCCATCT
TCTGACGCCGTCATCTTCCCACCGACGATCATTCAAGAAGAAAGTACAGCAAAGCCCGAT
CAGTATCTGAATCCTTGTTGTTGAAGCCCTAGGTTAGCGAATCTCTGTTCTGGATCAAGT
TCCTTCGAGTTGTTCTCAATCGACAGT
>TeaL_82184
CACCACTTTTTCAGCCCATCAATGGAGCTTTCGAAGCTCCCATCCTCCTCTGTAAAGACC
CACTGCCATCTTCCGTAATCACCAACTCCTCTGCCAACATAGAGACCATATCGTAATTCG
TTGTGGTGGTGAGTTTGAACCGAGCAGTGATTTGAATCCCACGAAGGTTCCCAAATCGCA
ACCAATCAAGATCGAATATGGAATCGATGATGTGTTGCTTCAGGAGATCGCATAAACTAG
GGTCGAATCGCACGTCGTAGAGTCCGTGGAAAATATAGAATTCGGAACAATAAATGGAGG
AGAGAAAGTGATAAGGAATGGTGAAGGAATCTTGAAAATCTGGAGCAGTGCATGTGGGAT
AATTGGTATTGATATTGCCTTGAGGAGTTCGGAGCTGAAGTTTGAGAACTCGGGTCATGT
GAATTTTGACAAGAACTGGAGTTTCAGGAAGTGGGTCGATCCATGGTAATGCATACATCT
GAATGTTGTAGTCTGTTGATATAGTTGCCATTGACAAAAGCTAGAAACAGAGAGTTGGAA
TTGGGATGATGAAGATCAAGATTACTTAATTTTTTTTGCCGTTTGAGTTTCCACATTTGA
AAACCCAACAAGTAATGTTGGAAGTAGGGTTTTAGTTTCCTAATTTTGGTTGAGTTTCCA
TATTTGAAATCCTAAATTATTTTGGAAAGTAAAGATCTGTAGTTTCCTAATATGCTAGGC
GTGGCTATCACTCTTTGACTACTACAATAAAATAAGGTCACTCACCCCATACCTTCAAAA
TCACTATTCCAACTCTCTCTCTCTCTCCCTCTCCCTCTCCCTCTCCCTCT
>TeaL_82185
CTCTGATAGAACGCGAATCCTCTTGTGATCAGAACGAGCAGGTGAAAGGCAGTGTAAGAA
ATACAATGCAAGAATATGTTTGAAACCAACAAGTGAAAAGTAGTGTAAAAAATACAGTGC
AAGAGTGTGGTTTAAGCAAGAAATGCAAGGTGCAGTGAAGAAAACATGAGAATACTGTGT
ATACCTCAGTGGCGCCATAAGATAAATGGGAGGCCGACTCTCGTAACAAAAGATCATCTT
GTGCATCTCGCTCAAACCCTTTGAAATGCCGGACACTCTCAGGTGGTAGCACATATGTCG
GAGGATCATATGTCGTCGGGTCGAAGGGTCAAACCCTAGGTGGTAATAACACAAGCTCGG
GCTCTGCCTCCATCTATGGGGATAACTGAGGTGGAACCTCTGGGGAAGCTCCGTCATGAG
GAACGTCGTCCGCCATCTGAGAAAGAATT
>TeaL_82186
TTGGCTTGGTTTGGTTCGGTTCATCTACCCTAGTGACAAATAAAAATAAAAACTAAAAAC
TATAAAAAGAAACAATGTGACATCGCCAAGTCTGAAGTGTCTGTGTCCAACACATGTCAG
ACACCGGCACGTGACCTCCGAACAAGTGTTCGTGCTTCATAGAGCAACATTGTATGCGCT
GCACTTGTTGGGAATAAACCCACTCAAGCAATGAAAGCAAAGAAAAATAAACACATAGTT
TATGTAGTTGGGTAAAAAATGCATAGATCCACTGGCGAGTAAGAAGAATCTACTCGCAGT
AGAAATTACAAATCTTAAGACAAATACACTTTCGCGTATATTTTCGACAGCCCCTTACAA
TTATTGCTCTCAACATCACACACCAGTGTTACACACTATTATCACACAGCCAGACAACCC
TATTTCCTTCCCCTTTTTACACGTGTACCGACCCATCACATACCACCATATATATATATA
TGAGAATGAAAAACATCCTGCATTTTTCAAGGACCATCATTTCACATTCCACCATATGCC
TTGTGAAAAAAAGAGAAGAAAAAAAAAAGGAACCATATGATGTCAAGGACAATTCTGCCA
ACTATAACTCTATTCTCTATCACAATTTCACCTTCCAAAACTGACTACCACATTCCAATA
ATATATTTTTTAAAGGGAAAAAAAACAAAAAACCGGTGCCAACAGATTGCTTTGTTTTCT
AGTTCCTCAGGTGCATTTCTACAAGCATACCAACTGATTGACTTCCTTCAATAACACATC
CTAGCCTTCTCTCTCACTTTCCAATGCATCTCAGGACTAGAAAGTGTCTGACTTCATTTT
TATCACTAACAAAGTTAATTCATCATTATATTGGGTAGCGCAAGAAAACCAAAGAGCAAT
GACTATTCGCATTCTTTGGTCCCACACAAACATAATCCCAACGGCACTCCAATCGTAATT
GGGAGATTATTGTTGTCATTATTGTCATTAACATGTAAGAGTCTTCAAACTTGGCAATAG
TTGTTAGCTATAAAGCATGGGTACTTCGACAAGCATTTTGTACTTGTACCGAGTACTGGT
ACTTTGCATAGTACTTCTGCATATGTACCAAATTCATGAAACACAAACTTAAGGCTCCGT
TTGGTAGAGTTT
>TeaL_82187
CTACAGAAACATCAAGCCAAGAAGGTCCATAGTTTTCTGTCATTTCTTCTTTTTTATGCT
TCTGGTTATGTTCCAAAAAGTTGGTTTACTCCATTATAGGCAGGACAAAACACAGTACAA
TTTAATTATAATTAAAATTGAAGCAACAAAGCGTAATCTTCTAGCTTGTTCTAAAATTTT
TAGGATTGAATAATGTGTTGAATATTGTGATTTGTAACCCTCTGTTTGAAGGGGCGTAGT
TTCAGGTTCAGACTTCCGCTTCTCATCGACCATTTTGCTTGTTTCATGCCAGATCAATAC
TAAAGTTGGAGGAGGCCAGTCTGTAGTA
>TeaL_82188
CGAGACACACAAATACTCTTTTCCAATCAAAAGGTCAACCACCAAACCTAAAACTTTAGC
CTTATCAACCATTCTATCAAAACATCCACCACTAATGTAAACTAAAAAATGAGATAATAA
ATTCCCCAGCCAAAGACCGCCTAGAAGCCCTGAAAGTGGTACCAACCTTTTCATTAACTA
TGACAAACAAATAGCATGAGGACAAACAACTTGGATCCACTTTCTCTACCTAATCCTGAA
ACCTTTCTTTTGCAATACAAAATCCAAAAATCTCTATTCCACATAATCATAGGCCTTCTC
AAAATCTGCCTTAAAGGTAACACCCTCCTTACAATCACATCTATAATCCTCCACTGCCTC
ATTTGCAGCCAAAACCACATCCAAAATTTGATGCCCTTATACAAAAGCTCCTTGAGAAAA
AGAGAGAGTATCCCCCTAAATTTTTTTCAATCTCCTAAATAACACTTTACCGAAAATTTT
ATAAACAGATGTGATGGGGCTAATTGGCCTAAATCCCCGATTCTCAAAGAGTTATCCTCC
TTAGGTATCAAAAAAGGAAAAAAAAGGACCATTTGTTAATCATACTTTCAATGTTTCATG
TTATTTAGATATGGGGGGGAATACTTCTGGCTATCTTATATGGTACACCACGTCACCACC
ACATGTTTGCCACATCATCATCTCAATAAGTTTGCTTCCATGTGTCAGCCTCACAAAATG
>TeaL_82189
GTGGCAGTACACTTCTCACAAATATTTTAATTTGCTAATTAGCGTATACTTAAGAGTTAC
TCTTAGGCCTATCAGCGGTTTGGCATAATCCGAATCTAATCAGATTATAAAATAATTTAA
ACATCCGATTAGATTATGAAAAATCTAACATGAGGTAATTTGAATCCAGATTTGTATTCA
GGTTATTAGAGTGAGTTAGTGTGTGCTTTGCAATTAATGTATCTATGATGCATCCTTGGT
GTTCACCATGCTTTAAACTATCATATATTTCACTCTTTATTTTTGGATCCATCACATGCA
TATGTAATTACATTGAAGCTCCCTCTATGTAACTCTTTTTATAAAAAAATATTTATTTAT
TATTTTTTTTATGGCCATTGTTTCTTGATAAATTCACTGCCCTTCCAATTTCATCCTCTC
TTCAACTTCCAAATTTTATGCCCCATTGTTTTTTTCGGACCTTTTCTGCTCCTAGAGAAG
AATGTACAGAATATCAAGCACTAGTCGATTCTCCGATGAATTTTCGGTCAACTTGTCACT
GGCTATGAAATCTCCAGCTACTGATGATGATGACCTGCTGCAGCCCATGTCTGATCATTG
GATTTCGGATGGCAACAAGAAGGTAGTCCCTTCTCCTTCTCAGCAGCAGCAGCACAAGAA
GTCTTCAGGGGAGAATGTTATTCACCTCATTCCACTTTTTCTGTTTCTTTGTGCTTTGAT
TCTTTG
>TeaL_82190
CAGTCAATGAACTGAACCTGTTGTCCATTTTGAGGAATAATTATAAAGGAAAAAAACTAC
TATCATTCAAGAAACAGGCCAGTAATAAAGATACAGAACTCCAAAAATATACATCTTTGT
TTGAGAAAAAAAGACCAAGTCAGAAACACCATAGAAACTCCACCTCACAACAAAAAAACT
CAGCGTTGATAAATAGTATTTCTAACAAAATACATAAGCCAATAACATACAGAATAAATT
TCAGTTCTGACTGACTTATACTAGTCATACGTAAAACCTAGTTCTCAAAGGGGGTCTTGC
CATTGAATGAAACAACCAATATGGAAGCCAAAAAAAGAAGGATACTGAATACGAGACAGC
GCACATTCTTCCCAAGTGCAACATTAGTGTCTGCTCACTCATTTCGACAAAATAAAGCTT
GAACGAATTGGGTTTCAAACATAGGAATGAAAAGCCAGTAGATTTAATAAACTTCACTTC
ATGCAACTTGAGTTCTAAGTAACCAATCTAACCAACTCTAATAGTTTTATCAGCTTTTTG
AATAACAGACATAGAAACTACAGTGAACAACCCATATTCCCTCTTAAACTCAACCAACAA
AACAAACTACAAACAATTTTAAACAACTAGTTGTCTAATACCAACATTCCTCAATCTAAG
AATTCAACTCCCCTACTAGCTCCTTACATATGCGTACTATAAAGCACGGACACCTCTCTG
>TeaL_82191
TGCAGGTAGCCTAATGGAACATATCTTTGGCAATTTTTAAAAATTTTCTACAAATTTGCA
TGGGAGCTAGTGAATTATCCTAACTTGTGATGTGTATTCGGTAATCATTAATTCATATAT
TCCCTGGGTATTTCCTGATTTTTGTTAATGTTGTGATGCTGGATGGAAGAGAAAATTGAA
ACCAAAAGAAACAGAAAAGAAAATAACGAAACTGAACAATAGCAATTCTCCAAGCTCAAT
CTTATTCTTCAATATCAATTCAAGTATAACAAATTCATTACATAGAAGCCTGTTTATAGG
CATCCTAGGAAACCTTAATTGAAGTTACTAAAAATACTCATTACGATAGGATGTACAATA
GGAAAATCCTAATTTAATAAATGAAACCCAATAAATCATATATAAGAAAATAATACTAAA
GTAAATCCATAATCTTCAATTTATGCTCAGCCAATGTCTTCATGTTCCTCGTCACATTGG
TCTATTGATGTCATACAAATTGGCCACCCATTAGCTCTATAAGAAGGTTTGGGGTTGTTG
GAGTGGGGAAAGGTTCTAGTTTTCTCCCTTCGTGTTGAGTTTCCGTTACTGGTGAGACAA
GCTCTCCTGGAGGGGCTATGGCTACAGAAGTGTGATATGTCCAGCATGAACTTCCAAGCA
AAAGCTTTGAATTTTATCCCAAATAACTATGTATGAGTTGGCAAATTTATGAATCCTGAT
GAAGCGAAAGTGTGTGATGCACCAGGCTAATGATGTTTGTGACTATGCTTGATTATAACG
GCTCCCTTTTGCATTGAGATACGAAAGGTATGGAAATCTTATGATATAATTTTTGAGGGG
AAAAAACCATGATTTAGTTCATTGTTCACTGTTTCTTCATGTCTTATTAAGAGTGTTTTT
AACAAAATTTTTGTATGGTTACTTGCTCTTTTCTCGGTTGCTAAGAAACTTGTCATGATT
TCCAGTAGGATATTATTTACTTTATTATGTTTGTGAATTTGTTCATATTGAGTTGCGGAA
GTTTGGTTAAATTTCTGGTTG
>TeaL_82192
TGTGCATTCCAGTGGTAGTTTGAGGTGGTAGGCCACCGATGGCGATGTAATATTCCATGT
TAGTTATGTTTAGGGTCCCAAGCTCAAGTTTTGTGATCCTAATGTTGCATCGGGGATGAA
CAAGGTCACGTTCTGAATTAATTAATTGTTTGGCCTCTGCATACAAAGAGAGAAACATAA
TAATGTTTTTTGTTTTATTATTACTTTTTCACCATTTGAGGCTTCTTATATGTACAATAC
AAGAACAAGAGAAAAAGAACCTTTATTATGAGATGGGTGTTAGTTATTCTCTCAGTATTT
TTATCTTGGTGAATGTAGTTTGTTGGCTGCAAAGTTTTTTGCCCTAGGTTTGAATGTGCT
TGGAATTATTCAGGGGAACTAGTAAAAGATCTAATTTTGTGCAAGTAAGTCAATTTGTTG
ACAGCCCAACAAAAAATCCAACAATGCAAATGGAATCTAAAAATCCCAAATTACACAGGC
AAAAAAAAAAAAAAAAAACAGATGTGAGTAATTAAGACAGAAGAAAACACAACTTACTAT
GGTGTCGGAAGAGCCATCGAAGAACCAATGAGTGATGTCTCCCTTCGGAATTTTGAGAGC
GCTGGAGAGGGGGACAGCGTTGGACATAGTCGAAACCCTAAAGCACTCGATCCTCCAGAG
TTCTGTCCCATTTTAGAAATGATCGAAATGGGTCTGGCTAGAGTTCGAAGACGACGGAGG
CGATGGTGGTGGTGGTGGT
>TeaL_82193
CACTGCCAACCACCTCCCACTGGTGGCAACCACCTTCGGCCACCACCTTACGCGGCCGGC
AACGACCTTCGGCCACCATCTCCAACCGTCAACGAACACATCTTTCACTTGTTTTCAAAA
CAAAATTTTAAAATACTTGCGTACCAAATATATTTTTTGTTTCTATTTTTATCCAAAACA
AACATAAACATGTTCAGTGTATTCTATAAACTAAAACAATTAACTGTAAATCTTGCCAAA
AGGCACCTAAGAATTCTTGAAGAATTTATCAAAAAGTTTTCGATTATCATGTATAATACA
ATATATAAAATATACACTTGACATATTCTACTATTGTATATTTGCAACGGACCATAGATT
GACAAAGAAAATCTGATTTCGTAAGTATAACCACACATGTATGTGAAGTCCAAGTCTAAC
TTCCAACTATCATTAAAAAAAATGACTAGCACTTTTGTTAAGATTTATGTTGTGAATCCA
TATCTTAATCCCAGAAATGGATGGTTCTGGTAAGTAAAGACTCTGGCATCACACGGAAGA
CTTCTTGAACGAACAAGAATTCCAATCTATGAAGCACCAACACTTCAAAACAAGTGTTGT
ATCCGTGTCGGACACCTATGGGACACACTACATGGCGTGTATCTTTATTTAATTAATTTA
TTTTCATGGAACACTTCGACGACACATTAGGGATATGCCAAATTGTCTTTTTCCCCCATT
TTATTTACTGCTTTTGATAAATGTTGAAAGTTGAATATTTATTATTTTTTTCTTAGATTT
A
>TeaL_82194
ACCTGCCAACTGGAAAAACAGCAAGCCTAGAGATCGACCTGCTTGTGCAAATGAGGCTTA
TGTTGGTGCCTTCAGTAAAGAGCAAATGATTCACCTTCTAAAGCTGCTAAAAATCCAATA
TAGACTCCGGTATTCCTAGTGTTTCTCTGGCTCAAACAGGTAGTAACTCTGGTGCTTTCT
CTTGTCATTCTAGTCCTACACCTTGGATCATTGATTCAGGTGCATATAATCATATGATAA
ATCTCTCTCATGTATTTCATTCTTATTCCCCTTGTTCTGGTCATAAAAAAGTAAGAATTG
CAGATGAAAATCTTTCATCTATTGCAGGGAAAGGTTCTATCAAACCTTCTAACAAAACCA
CCCTAAAATCCATCATTCATGTCCCTAATCTTGCCTGTAATCTCTTATTTGTGAGTCAAC
TATCTAAATATTCTAATTGTCGTGTTATCTTTTGTGATTCCCACTGTGATTTTCAAGATC
TAAGCACAGGGATGATGATTGGCAGTGCTAGA
>TeaL_82195
ACCCAGAGGCCATCAAAGTACAGATGTCTGATTTGAAGGATTGAGCCTAATGAAAGCGTC
CCTGTAAATATTGGGGAAAGGCTTAACTGTTACCGGTTTTTTTGAGTGAGAAGAGGAGAA
GTTGATGTTTAAAGTAGCTTTATGCTTGAATTTGGCCTTGTTTAGGATAGATAGTAGCAA
GGTTAATGTTGTATGATTTATTTTCTAAGAAGCACAGCACCACACTCCAAGATTGGTGTT
TTGTCAATGTTTGATAGACAGGACACGGGTGTCAACGTGTTCGACATGCCACATGGCGTT
CAATTTTTTAATCTTTTTTGTAGAATATGCCAGGGACGCTTTATAGACACTCATGTCTTG
TGATTGGACACTCTTCAGGAC
>TeaL_82196
TTATCAATAGATAGGCAATTGATGCTTTAATTTTTTATATATTAAGTTATAGTGACTACC
GGTGTAATTTATCCTTTTTTTTCATTTATGTGCACATACTGGTATGTTTAGTTCAATTGG
TACTTGTCTATGATGTAGATTGTTGTGGGTCGGAATGGGATTGAAATGCTTACCAATGAG
TATGGTGAAGTAACTAGGTATAGCCTCAGTTTTGAACCAAATCAGTTTCTTATTGGAGTT
CCTATAAAATCTTCTAATAGATAAAAAGTTTGATTATTTCATATTTGTAAGGTTTTTATG
TATGATTTAAGCTATCATTATTGTGATTCTGTGTTGTAGTCATTTGCAAGGGATGTTCGC
TTGGACAATTAGGCTTCTTGAAGCTGGATTGAAGCCAGTGTAATTTTATTCATTTACCTC
TCTTATATTTTGCTCATTCTCTTTTGGTAAAGTTTGTCATTTGCTAAATTACCTCAACCC
TGTCTCAAATATGTTTTTGATGGAAAGCCTCCCCATTTGAAAAAACAAGAGCTTGCGAAA
CGGTATATTTCTGATGTTTTTTTTTTTTTTTTT
>TeaL_82197
CTCTGTTCCATCATCAAGGGTTAATCGAATCAATGGCAAGTAGGTATCTTTCTGAAGAAC
TAGTAATTGAAATCCTATCAAGATTGCCTGTGAAATCCCTAATGCGATTCAAGTGCGTTT
GCAAAACATGGTGCTCTCTCACTACAAACCCTAGCTTAATCGCCGCACATCTCAATAACA
ATACTGATAGAACAATCAGCTGGAATGGTAACACCAAAGGTCTCATTGTTGGTTCTGATG
ACTTTCATGTATTCCCCAATTGTATACGTAATTTGCAACCTGTGAATCTCAAATTTGGTT
TCAAAAGGAAACCCGATTCAGTTTTGGGCTCGATTCACGGTATATTTTGAGTTTACTGGA
AACCTAACGTTATTAAATCAAGAATTCGTAGTCTACCAATCATTTCACTATGGAACCCTG
CTACAAGGGCATTCAGAGTTCTTCCCATGTCCAATTTTGATTTCCCACCGTATAAGCCAG
TGGGACTGAATGATTGCATTCTAGGGTCTGGTTTCGATATGAAAACTGGAAATTTCAAGG
TGGTTAAAGCTGTACGTTTCTGGGATGAAGGGTGGGTTAATTGTGTTGAAGTGTACAATT
TAAATTCTGACTCTTAGAGAGTCCTCTCTGATGTTGTCAAACTCAAAGGTATACAAATTT
CTCCTAACATGATTGTCAGCAAGAACACTAACAACAACAATGGTGTTTTTCATTGGTGCT
TATATAGGAGCATTGAAAATGGCATTATTGATGAGGTGGTTGTATCGTTTGACAT
>TeaL_82198
CTCGCAAATCTAATTACGTACAAACAGACTTGAGAAGAAGGAGAAAAATAAGAGTTCATG
CATATAAGAAAAACAATAGTTTTACATGGAGCCCCATAGTTAAACCACAAACTGAACTCA
ACCCCCTATCCAACTAGAGGGAATTTATTTTCTTAATCCATCATGCCATGTCTATTTATG
CAAAGCTATGTTCTCAATTAAATTCAAGGCACTCATTTCCTTCCTCACAATCCCAACCAA
TGTTCTTGTTAGCTTTACTATTCTCCTTTTAGCACCTTGAACTTAGGCCATATAAACGCA
TTGATTGTTGTAGCATTTCCCTCAATGAAAAACTTCAATGAATAATCAACAATGTTTTAC
TTGATTCAAGTACACATCCGAATGAAAAAAGCTCAAGTTCTTGTAGCAAATTCCACTTCT
TGTGCCCAACCATATAAACAAGAGCCGTGAAT
>TeaL_82199
GGAATAGCCACTGAACAAACTCTTAGGATCCCACAGGTTAACCATCTAGTACATATGCTT
ATATATATAAAGGGACAAACTAATATTGAGTAATAGCCAGTCTCCTCGCTAACTCATTGC
CCAAGGCTACTCGTCTATAGCTTCATTGCATGTGTTGGGTGCTAAATTTTCAACATTCTA
GCAACTAAAAGTTCTAATTTCATCCTTATTCTCCATCAACAACACTTCCAATAATGTATT
ATTGCCAATAACTGAGATGCGCAAACTTAGTAAAGCAAATAACATGTAAATAAAGTCTAG
CTTTCTATGTGAAGCCTCAATAATTTG
>TeaL_82200
ACGCACAAAACTGTTTAGATATTTAAATTCGTACATATTCAAATATCTAAACAGTTTTGT
GCGTTATGCATACAAAAGTACAAAACAAGACATTAGTGACGGTTTTCACAAAACACATAC
TACGAAAACTATTTAAAAGCAGTCATGGTAAACAAAACTGTCCGCCTACCCAGCATTTAG
CCGAATTTGGGATAACTCAGCCCTTATCCGATGACGCACCTGCGCCATTTCAACGTCCTC
GTCCGTAGGCATCATGGCATCGTCTAGGGCAGCCAAATCTGCGCAATCAGGAATATCGGC
ATACGTGTACTCCGCCGCATTTCTGACAGCAGCAATTAACGCATCATCCTCGCAGTTTCT
GTATATAAAATTGTGTAATGCCATAGATGCAACCACCAACGGCACCTGGACTCTACGAAA
GTCAAACCGAGGCATGTTGTGCAAGAATCTCCACC
>TeaL_82201
CTTCCACACCTTAAGCAAAATATATTTTTAGATGTCACAATATTGATTAAAAACAACAAA
TTTTGATTAAAATGATCCAAACACGCATATCATCGAATTTTAGAGGGTTTGCTGATATTT
TAAATAAGTCATGGCCATCATTTGATTCCTGATACATATCACTCGATGCTCTTGATACTA
TTACACCGCTTCTGATTCCGTTATTTAGAATATTGTTTTCTAAGGTCAGCCAAGGTGTAG
GTCTTTAAAGGGAGACTGGGACAAACACGTTGACAGACCCTCAACTCTACCCACCAAGTC
ATAGAGGTCTCGCGTATAAGTCACATGGTTTGGACACTCTATGATTGCAGCACAATACCT
GAGAGGTTTCCTAGACCCTGCTCTCGACTTTCGTGTGAGAGTATCAAGTTGCCAATGGAG
AGAAGAGGCTTTTGAGGCATGAAAGAGGCACACTTGGGTGGAGAACCATTCGGTCACGCC
CCAAGAATACCAATAATATTATTGTTACAATGAATGAAGAGGTATGTATTCAGACTAAAT
TGAGGGGGAACAGAGCACCTTATTGCAGCATACTTAGAGTGCCTCTAGAGTGTGTCCTTA
AGCACCTGGGTCCAAGGTTTAAAGCACCGTGTATAGTAGTATCCTTACAACCAGCATGGC
TCGGCCCAAGATGGGAGTTATTTGAGTGGGTCACATGTCACTTCATGAGGCTGGCATGGT
TGAACTCAAATATGACAAGGAGATGACACGGCAATGATGTAGAAGGGCCACATGGCTTGT
AGACCCATGACCCACACATGGCATGTGTTTCATCAAGACTTTTCTGTATGGCTCTGATGT
TTTTAATTTTCCTTTCTCTTTTATTTATAGAGATGCTATGGGCAG
>TeaL_82202
TTTATTTATTAATTTATATATATGATTTGGGCCGCACGTGCGGTGGGCGTCTTCTTGGTT
GCCCAGAATTATTTTATTTTATTTTATTTTTTATTTTTTAAGGATGAATTATAGATCTAC
GGTAAAACTAACCTTAAATCTCACTACAATGCAAGATTGACAGAAGAAATATAAAGTTTG
AAACAAAAAGGGATGATTTACCTTTAAGTAGTGAAGAAAGAGAGAAAGAATGATGATTCG
CTGGAAAAAATGGTGGTCGCCGGAGATTCGACGGACGGAGAGGAAAGGGACGCCAGCGGT
GAGA
>TeaL_82203
TCCATTGTTTTTATAAGGCACCCTGCAGATGAAAAGAGAAGTGTTATCTGATTGTGGTAG
CCACAATGAACAATCACTTAGAGCAATCCCACAGATCTGTCATACATTTATACATTGAAT
CTTTATGACCACACTAAACAAAAATCCTTGTTAATCATTTGTGTTTTGGTGTTTTTTGCC
TTTTGAGCATGGCTCGTCTTGTATGATCAATGTACTTCCACGAACACATATTATCAAGTA
TAATATGAAAAAATTTGTTGACTTGATAGATTTTTTTGGCCAAAAAATTGAAAAATTACT
CTACATCTTCCATTTTATAGGTTCTTGAAAAAATAAAACATCAGCCAAATTTTGTGATCA
CATGTGTTGACTTAGTAGATTTTTTTTTCCGATAGAATTATTTAGGTTGACTTTTACATT
TTATCTTCAAGGAATCTTTATAAGAAAATATCCGAAGTTTACGCTTCCAAAATTTCTGCT
TCTTCAATTTTTTTCTTTTTTTTTTTTTTCGTGTGACCTCCTTCCATTTGCTTGACAGCT
AGGAGCAGCAGAAAGAATTTCTATTTTCATAGTTTGAGGTTGGATATTTTCAACTTGGCA
TTCCGTGTCTACATTTTCTAAGCAAGCCATAAAGTTACATACAATTAATTTAAAGTTTCA
AACATTATACTGAAAGCACAAAACCACACTATAAACTTTACCTTTTACCAAGATAAGTTA
TGCT
>TeaL_82204
AACTTCCTTCCAAGCTATCCTCTTGGCGAAAACAAACCATCAGCACCAGAAATGGTTTTC
CACATAGGGTGAGCTAACGCTCAGTAAAGATAAGTTTAACAAGTTGTATGATGCTTAACC
AAATCATGCGGTGAATGCATGTGTTATGCCGTTACCCAAAACCATGAGTTTTTTCCATTT
TCGAAACCATACAATGCCATAATTTAAGTTACATCTCGTATGATTGCATCATTTCTTCAA
AACATGTAATAGGGCGATAAATACACACAATGAGAATCTCTAGGTGCGTGTCTGCAACTA
GATTGTACAAGCATTACCAAAAGCCATTTTACTAGTACTATCCAGAAGGATCGACACCTA
ACCGCGCAGCTTTCTGGAATTTGACCAAGAACACAAAGGCCAACTTAAAACCACAACCCA
CATCCCCTAACCAGATTTACCAAGGTATTCATCCATTTTTCT
>TeaL_82205
ATTACAACAATAACAAAAAAGAAGCTCTTGGCTCCAAATCTTCCCAAGCTACAGTCATTG
ACGAAGGCATATCATCAGCACCAGAAAATGGTTTTCCACATAGGGTGAGCCAAAGTCATG
GTTTTCCACATAGGGTGAGCCAAAGTCTAGTAGAGATACTCTAACACGGTGTATGAATCT
TAACAAAGTTATAAGGTGAATGCATATGCAATGCTTGTGTCAAACTATTTTATATCTCTT
TCAAAATCATGCAATGTCAAGTTATATCACAATTCATGAAAACATTTCCTTTACAACAGA
AAAAAGGGCAATGGATACGAGCACTGGAAATCTCTAAGTGTGTGTCTGCAAGTAGGCTAT
ACAAGCACTA
>TeaL_82206
CTTACAATAGTGAATAATGATTCCATTTGCAATGCATTTTTCATCACTTTTTTAGTAAAC
CAAACATGAGAATGTATATTCCAACAGAATGATCATTCCTATTTCCAGCTTCCATTCCAA
TGAACCAAACACTACCTTAGTTTTTGACTAGTAGTAGTGCATTGCCTTCTAACGACTTAT
TTAACATATAGGGACGATTAAAATAGAAAACCACAAGAAACTAGACAAGTTAGACTAACG
ACTAATGCAGCGTTAGTTTTATACTGCAGTAAATTTCTTCCTTTGAAGAAACATTATCAT
GAGAATATCAGAAATCAACTATTAAGAAGACAGGATTTAAGGTCTTGGAGCATCCCACCA
ATTTAATTCAATCTCTCTAGTAACAGTTTGAAGTAAAAGCACACACCATTATGCAAAGTA
AAAAAGTACCCCCAGTTTTGTGCCCATTATGCAATCTAAGCCCAACCATGAAATTTATAT
CCATCAAAATACAGGGAAAAAAATATAGGTCAATAAATTTACTACCAGATCCAAACATAA
CTGACTCAATTTTAACTATTCTCAACTAAAAGGAAAATACTTTCTGCTTAATACAGTAAT
TGGTTATCCCATGAAATACTTTCCGCCTAATATAGTAATGAATCTTATTTCATGTTCTCC
ATCTCCTCTTGTAGTCGTTGTCGTGTGTATCACTACCAATGCTACTTAAGATTCATATAA
TTGAAATTTATTTTTATTCTTTTGTCAAAGGCAGGATGTTAGCTGGTTAGGAAGTTAGAT
TGCTCTAATAGGGCATTCGAAGCTTGTCCATAAGCTTGAACCCCAAACTCCACCTTGGGA
AACCAAGGGGAACAACCACTTGAGCTAAGCTCAAGTTCCCATTGAAATTTATTGCAAGAA
ACGCTGTTTACAATCAATCAATCTGCAGGCTATGGTTTAGAGATGTTTACGGTAGTCATA
TTCGAGAAGGTGGTATTTAAGACCTCCCTATGTCCCATTATTTTTGTCCACTATTCCATT
TTGGGATGTCACAAAATGGTTGTCCATTTTGAAAGTCAGGGCATTTAATCTAAATAATGA
TTTTACAACATTATCCTTTCTTATATCAGTGTGAATGCATTAATAAAGTAGCTAAGAGGG
ATAGTTATAAAATTTAAAACTATATTAGTTGGATGCATAAGGATTTAACG
>TeaL_82207
AGAAAGCATTTACAATCCATGGATCAGATCAGTAAAAGGGCTAGAAGACTTGACTCAACA
ACTCAAACAAAGCCTCAAAAGGTAGAAACGGAATCAGAGTATAATCTTCTTGTACATTGT
TTTTCATTCCATTGATTATGGCCTAAGACAAATCAGCCATGCAACGAAATGTCCTGGTCA
AGCTTGGATTTCAGTTGAAATCTGAATGCAATGAGCTGAGCAAACCTCAGGCTAATCCAA
GCTCAAGTATCCGGTTCATGCCTAGTTTTTGTGTGCTAGCCTGTTAGGCAACCTCATGCT
TGATCCCAAGGTGAAGAGAACATATATTTATTAGCCTAACCAACATATCCATTTCTGTGT
TGAAGTCCACAATCCACTCATCAAAAGGAAACAGAGAGAACATTTTCCAGAAGTGTTAAA
AATGTTTTACATGGGAAATATGAATATACAAAAGATTGAGTTAATCAAGTGAAAAAGAAA
AAAGGAAAAAAGAAAAAGAACTCTTCAACACTTTCATAACTGAAAAGAGGCGTAACCTGG
CTTTGGCTTAAGTAACAAATCAGAAACTACTACCGTGAGC
>TeaL_82208
ATAGGATGGAATCAAGAATTCTCTAAATCAGGTAATTTGAAAGGCTATTTTTTGTTTGTT
TGTTTTTCCCCATTCCCTTTCATGATTTTAAAATGTTACATGGCTTGGAGGCACTTAGAT
TGTACTTAGCCCGTGTATGAAATGGAGCTTCTTCTCATTATAAGTGACTTCAATTAGGAT
AAAATTTATGTGACAGTAGTTTTGTATACATGCGTCTATCTTTTTTCTTCATGTTTTCTA
GGGGATGGTTGTTAAGATTACTAATAAAAGTTTATGCAAACAATGTGAACTCCGGCTCGA
TGAATTTGAGTGGTTGTACTTTGACAATTCGATTGGAAGGTATTCTTCTCTTCTCTTCCT
CTCTTTTCCCCTCTTCTTCTCTTCTCAACCCGTGTTCTGTGTTCTCAACCTAATCACAAA
TTCCTTTTTGATGGAGTGGGTACGCGATTGATAAAACTATTTTCAAGCTAATTGATAAAA
CTAGCAATTGAATGCAATTGATAAAACTATTTTTAAAATCTGATTTTGCAGATTTCAGTT
GTAATTCTTCTCTCATTGATTAGGGTTTTTTTCAAATTAGGCTAATCTTCTTTCTTCTAT
TTTATTGTTTGATGATGATGGTGATGATTTCTGGGTTTTTCATTTGTTAATTTGTTGGTA
TAAGAACTGTGATTTTGAATTTTTTGGGTTTGTGTGAATTGCTGGTTGTTCAAGTAAAGT
TTTTTTGTCAAATGCAATATATTTGTTTTTTTTGGGATTAATAGGAGTTAACACTCTGTT
CTTTTTGTGTGTGTGTTTTGTTTCCAACCTGGTAATTAAAAAGTTAATGACTTGATGTCA
ATGAGAACATAGAAATTTGTTACTAAAGTAGCGTTTGGTAACGTTTACGTTTTTGGTTTA
TGTTTATAAAAATTTTATAAATTGGTTTTTATTTATTTTTAGAAA
>TeaL_82209
TAGTATCAGCTTCCTCAAATGTCTGAAATATAATAAATTCGTTACAAATCTACCACAATT
ATTGCATGCAGTGTTTAAATGCTTGAAATTTAAATATATTCCCAAATAACGGAGATATCA
AATTGTATCCACAACCACCATTCTAATATGCAGGATGAACTTTCATACAGATCAAGTCAC
TGCAAATATATGTATCATCCAAAAGTTGTTTGAACTTTCATCATACATTCAAATTGAATT
TCTCAGTAACAGATTATGAAGGAAGAAAGTCGCAAAGAGAGAAGAGATAAAGTTTGCTAA
GGTAAGCAGGTTTAGGGAGTAAAGTGTGAGACGTCGATCAAGGTGGTCGATACTTGACGC
CAGTCTTGGGAGAGAGTGAAAATAAACATGGTGGCTGCATGTCAATGCTCAAAGCCACAC
CCCATCAATAGGGGTGTACAAAGAATCGAATTACCCGGCACACCTGACCTGACCCGCCCA
ATCCGAACAGAGTGTTGCCGGTTTCGACAGTTCCAACGGTCGGTCAAGGTTTGTTTTATG
CAAATATTTTTGGATTTCAGGTGGATTTCAGATTTAATATTTAGAAACCAGTTTGAACCG
AATCAACCGAATTAAATATATAATATAAACTTGTACAGGACTGTTTTACTTCCCAAGGCA
GCCTCATCTATTTCCTAGGTCATCTTGACCGACTATATTAATTATATATTGCATAGATTT
GATTATTTTATCTTTCCAAGACAACCTCCTCTGTTTCCCATTTTCATATCTGCCTTTCTT
TTAATTTGTCATCATTAGCTCTCCCTCCAGTGAGAGAAAATAATAAAAAAATCTATCATC
CTTTCGGCTTCCCATTTCAAATCCCTCAGACTTTCAATTTCCATCATTATCTCTCTCACT
CTCTCTCTCTCTAGTGAAAGAAAAATAATAAAAAAATCTCTCTTTCTCTCATCCTTTCGT
CTTCTCATCATTCTCGACTGTCCCTCTCTATTCTCCAAATCAATTTCCCAGTCATTAACT
CTCTCTCTCTCTCTCTCTCTCTCTCTCTCTCTCTAATCAAAGAAAAAAATATCACAATC
>TeaL_82210
ATTTTGAAGTTTTTTGGTGTTCTAGTTGTTCCTTGTCATGTATAAATGTGGTAAACGGCA
CATTGTATTTCCAAGATCTATTTCAATGATTTTCACTACTGTTATCAATGCTCAATTAAG
AACATATTTGTTCCAACTTATTTTGAGCTACCAACTTGGTTTCTAGTTTTTGACTTGCTG
ACAATTTTCTTATCTTGGTTTGTACGTCCCAGGGTGCTCATCCAAAATCTTGGCAGAATT
GCAAATATTGTGATGTAAGATTGTCTGGTTATTGTCAAGCGTTTTGTTCCTTCTGTCCAT
TTTGTTTTTGTACTCATATTTTGTAAACAGGTTAGTTTCAGAGAATTTTATCCG
>TeaL_82211
GATCGCTCTGTCCACCTACCTTCGTCAGTACAAGGTTGGTGACATTGTCGATGTCGTCTG
CAACGGTGCCGTCCAGAAGGGTATGCCCCACAAGGACTTCCACGGCAAGACTGGTGTCGT
CTACAACGTGACCAAGTCCGCCGTCGGTGTCATCATCTACAAGCAGGTCGGCAACCGATA
CATCGAGAAGCGCGTCAACGTCCGAGTCGAGCACGTCAGCCACTCACGGTCGAGAGACGA
ATTCTTGAACAGAGTCAAGGAGAACGCTCAAAAGAGAAAGGCAGCCAAGGAGAAGGGTGA
GAGCGTGCAGCTCAAGAGACAGCCTGCTATGCCGAGAGGTGCTAGAGAAGTCAAGTAGGA
GGGTGTTGAGTGCCTGCAACCTATTCCATACGATACTCATATCTAAGCGACTTCGATTTT
TTCTATGGAGCGAGAATGGGAC
>TeaL_82212
CAAAATTGCTAGGATTACAATGTAAGTCCATTTCCATCTGTATTTTGGACTTTGATTATC
AATCCCTCGAAATATATTTGCTATGATCATAGCAATCAATGCATACCCCAAAACATGATG
CCATGCCTTCCAGTACTTGTGACATTCATGTTCTTCTTCTGGTTTAAAACAAATGCTCAA
CACTTGAATTGTTGCCAATGTGAAAATAATGGTACCCAGAACACCATGTGTATGTAACTT
GTAATGCTTGGAAGCATTTCTGAGCAACATACCAAAGACCCAACCAATTGAGCCCAGAAA
AACTCCTGAAATTTGACACCTAGTGTGAAGCGTGTACCATTCACTGCATTTCATTGGCAC
TTCTCTGCAGTACCTCGCAACGATCACCCCGATTGGCAACAGCGTCCCCCATCCTATGAT
GTTTAGAAACCCATGCATAGCTCTTATGTGCCGATAGTGATGCCAAGCATGGTGACTATG
CCATGATCTTAGTTTTGCAGTTTGAACACTAGTATTGGGAATGTGAAGAGACTCCATTTC
TTGCATATGGGAGTGAACTTGGCGCATATCAACCCCTCTGCTCATGTTAGTGATAGGGCA
TTCCTTGTTGCAGAAAGAGGTTTGGGCATTGATGGAATGGAGGAAATAGATAATCACAGT
GACAATTATGAGGGGATAAGAATTCATTACTCTCTCTCTCTCTCTCTCTCTCTGAGATAT
CTC
>TeaL_82213
AAAAACAAAACAAAACAAAGCAACAAAAAAAAACTTATAACTTAATAAGATGTACAAAAA
GGAAAAATCCAATATTCACAAATTTTTTTCTTTGGATCAGAAAAAAATAAAAAGAAAAAA
AAGAAGAAGAGGAAATGATATTATAAAAAGAAAAAAAGAAATACAATAGAAGGAAGAAAG
AAAAGCAAATTGTTGACATTTTACAGAGAGCCCCCAATCCCTAGATATTAAGAATAATGG
CATCTCTTTAAAAGAAGCCCCCAAAAAAATGCCAAATAGCAAATCTTTTTTCGAATCCTC
AACCTTCTCCTGAAAAATTCTAGCATTTCTCTTCAACTATATAACTCAAAAATCTGTGGA
AACATCATAACTCCGCGATGTTTGAGCTGTATCATTTGAACCAAAGCCTCTAAAGTCAAT
GCAAAACATAATCTCACATGATGGTGGAATGACCCAATCAAGCTCCACTAAATGAAAAAC
TTTCCACCATACAGATATTGCTATGGGGGAATAATGTAAAAACAAGGTAGTGCTGTACAC
ACAAAAATCTATACAGATTTTACCTAGAATGATGAGGCAGTTTTACCTAAAATAAACCAT
GCCTGCAAACTGTCATTACCGTCTAACCTCCGATCATAAACATTTACTCTGACCAACCCA
CT
>TeaL_82214
TCGTTTTATTCATGAATTTTTTTTTCAATATAAAAGGGCCCCCATTTCTGAAATTTGCCT
TAGGCCCCGACGAACTCAGGGCCGGCCCTGTTTTCAACTCCTTTTTGTGTTGCATTTGCC
TTCTATTGTTATTATTATTATTATTATTTTGTTTTTTTTTTTTGTTTTTTTTTGGATGCC
CAGAACACTTCTAAGGCAGGACTTTTAGGATTTACCCTTACAAGTCAAACTGGGAAAAGC
TAGTCGATTCACTTAAACTGTCAGACTTCCGTTTGAGTAATAGGGAATTTGAACCCTGGT
CAATAAGGAGAGGAGCAAACTCCCTTACCAACTAGGATGACCCCTTGGTTTTTGCCTTCT
ATTTCGTGTGGCAACAATTGCTTAATTCATTACCGATATGTTTGGTTGAGAGATTTAGAA
AATTTGAAAACATAAAAAAAAAAGAAGATTAAATATGAATAAAATATACCTACATTTTAC
CTAGTTTTACACACCTTTTTTCTTTCCCTTTCATTTTCTAAATCTCTTTTTAAATCCCCC
AATCAAATACAGTGTAATTAATTGATTTTAATCGTTTATTCATACTCATTTTGTGGGTCT
ATAGCGAGACTTCAAAAAATTAAAAACACACATAAATCCTAGTCCATCGTTAGGTGGGTG
GGAATAAAACAATTTGTGCATCTACATCAACCTCTCTGTCTCCCGGTAAATTTAACTTAC
ATATTTAGAAAAAAAAAAAAAAAAACAATGGCAAGTAGATAGCATATAAACAATTTTAAT
AACCCTTTTTAAGTTGGGCATAACAGTTTGCGGTGTTCATATCAGAAATATTATAACCAA
AGATTAGTTATAACTAACGCTCTGTATAGAATATTTTCTAATAGAATTTATTTTAGAAAA
TTTTTTGGTGGTCATGGTGGAGGTGGTTGCATGGTAGCAACGGTGATGGTGGCGGTGGCT
ATTGTGATGGTGGTGGAAGTGAGAGTGACGGTGATAATATGGTGACATTGGTATGATTTT
GATCAATAAAATATAATGTGTTTTAAAAGTGAAATATTTTTTATACAAAAAAAAATATTT
TTCGTTGACCATAAAAGCGGAAACACAATGAGCCATAATCAAATCGAAGACATTTTTGTT
ATAGCACCAAAATGGGCTATAAGCAACGCAAAAATAAGTCATAATCAAATACTATTTAAA
GCATAACCAAAACGTCATAACCAAAATAATAATCACAA
>TeaL_82215
GTTAGAAAAAGGTAGCAAGAACAAGGGAAAGAAAAAGAAAAAAAGAAACAAGGAGAAAAA
AAAGACGAAAAGATAAAAAAAAGAGAAAAAAAGAGGAAAAGAAAAAGAAAAATCGTGGAA
AACCCAAGACCTCATAACAGAGGAACTATGTTAACAAATTAAAAATGATTACATACAGAG
CTACATATACAATTTTAGGGATCACATTTGTTCCTTTTCCCTTTTTCCCAATTTGCCTTT
TCTCGAGCTGCAGTCTGGTTTTCATATACAAAATTGTGTGCAATGATTTCTGTGAGAGAG
ATACCAAAAGCTTTGAAGCATCTTCCATCAAGTTATCAGGAATTCTTTGAAACGTGAGTC
TCTCCTGGATTAAAATTCTTCTTCTCCATTTTTGTACAAGAGGAAAGAAGAAGAGAATGA
CAGACCTGGATCTATTTCTTCTGGAACGTTACCAAACAAAAGAAGGCTACACAGCGGCTA
ACTATACCCCCGAGGATGAGATAAATTATGCAAGGAAACCAATCATTGAGCTTATAGTTG
TAATTCATTAGTGAACCACATCTTGTTATCAGCCACACTCCAGAATACCTTTTAAAAAAA
TATAAAAAAAAAAAATAAAGATAATAAACAAAAGTAATGATTGAAAAAGTAATAGAACAC
GTCT
>TeaL_82216
CATGTCCTCGAGCTCATCACACACCTGCAAAAGCCATATATCACAGATGGATGTCACCAT
AAACAACGTGTAAACCATGGAGTGGGATAATGAAACACATCATTCTACAAAGCTCCCATA
ACGATACATAGAAAGCAATGAGAAGAACCATTAAGAGATGCTATAAATCCAAATCAGATT
ATTCACTGTCAAAAAGACGAATATAAGCAGCAGTTAGCAATGGTCAAAAGCCCCCCCAAA
ATTAATTTATAAGAAAATCTCAGGTTGCATTACAAAGTCCAATAATCTGATGGTGTCAAA
TATATAAGAGACTCAAATGACTCGGGCAATCCCGTATCCATCAATAATCATGGATCAATT
CAAAGGATCTTCAGGGTATATGTCTATGTTCTTAAAGGAATGGTTAGTACCATATAAAAT
AAATTCCAGAAAACATGCAGAGCTTCAATGCTAACACTGCATAGGAGGATGAAACCAAAC
ACGGGTTCAGTTCAGACTTTCTGGCCAATTAAGAACAATTGTAGCTATTCCTAGTCTTTC
CCACTTAATTGGCGAGATGGAAGTATATAATCAATTGCATATGACACATGACAAAACATG
ACATGCTGAAAACATTCATGTCATCACTTGAGCTAGACATTGCCATCAAGCATCATGGCA
CTCAAATATAGTAACCAAAATAAAATAAAGAATGATTCAATTTTCAGATAATACCTATAT
GTATCTTAATTCTTAAGTAGTTAGCACATCGCTAAAAAAATGGTATAGCATTGCATACAT
AGGAGCAGTCTTTTGCAAACCAGATTAAGACAATTTGAGGAAGATTATAACTTCTTATTT
GAAATTTTAGTCCAAAATGGCACATAATGTCCTCTTACCTAAGTAGGTTTCACAATTTGT
GAAACCAGCTCTTTTGTAGCATTAAATCATCCAGCATACTATCATCAGTAATCCTTAAAT
AGGAGCAAATATAGTCCCACACCCTAACTTCATCCCATTTTCCTCTGTAGATCAATAATT
CTTTTCGTGGTGAACTTCCTTCAAAAAATTTCTCACTAATAATATGGAGATTTTTTTTCA
TTTATATTCATGTGCACAGAATTCCACGCTGCTATTCTATGCAATCAGAATACATCAAAA
GATGAAGACACTGTTCATGATTCCAACCACCCAAAATTAAAAATGAACAACAATTGAATA
TTGGTGTGATGGAACCCAGGGGAAGAAGCCTCCAGAGGAAACAAGAAGAGATGAGATGAA
GTTGAAAAAAGGCAGCTACCCTCCACTTTATTAGGATAAGAGAGAAGCAAATGCCTTTAG
AAACTACCTGAACCAAGACCCAACAACCCACTAGAAATCCCACATACACACCA
>TeaL_82217
TTTTTTTTTTTAAATATAATTAATGCCAATCAATCAAACTATACTTCTTGTTTATTACAA
GATCTTTTAAAATGTTATTTACCAATGTTTTTTAACATGAGATTGGATTTACTTTTTTGA
GTACCTGAAAGTAATTGTTACACAAAATGAGGGTTTCAAAATTTTGAAGGGGAGATGATC
AAGCTTGGCCATTACATGAAATTCAAAATGCTTTGATAAATAGTCTATAAGTTTGGAGGC
CATTGCAAGACGTTCAAAATGTTTTGAAAGATAATCTATCTATAAAGTGACCTTTTTCAA
ATTTTTTAAGGAGCCACTATCCTCTAGCACAGCCAAGAAGTTAAATTAGAGAGGACATTT
ATTAATTACAATATTAAAAATTTTATAAAAATATTTCACAGAAATTTTTACTATTGACTT
TAAGAAAGATTAAAAAAAAATGTTATTTGTAACTAATGTATCATGAACAATATAAAAAAA
AGTCATGGATACAAGTTTCAAAATCAATTATATAATGATAAAGTAATTTTTTTTTATACA
AAATTTGAGTAAAAATTCAAAATAATAGTAATATCACGATATCATTGACATGTAATAACA
CCAACC
>TeaL_82218
TACGGGGCCGAATAAATAAGCGGACAATGAGCGAAAAGTGGACTAGGCCCCGAGGCCCTG
GAAACGAGTATAAATAAAGGAACGGCAGTCGAAGAAAGGTATGTGAGAACTAGTATGCTT
AACCTAAAATACAAGTAACCCAGAGAGAGTAGAGACTGACTTGTCTGTCGGAGTGCTAAT
TCCGGCACCCCCGACCGGAGTGCTCATTTCTTTTCAGGTGTCTATCTGAGGATCACGAGC
GTCTCCCAGGATCAGAAGAGTATTTCCAAACCACTTCTCCACAATTAGCGCCGTTTATGC
TGAGAGAAAAA
>TeaL_82219
ACCCACTTTTCAGCTGTCACACTGGAAAGACAAAACAAAACTTGTCAAGAAATAGAAAAC
TATTATGGATATAGTGAAACTTACTCCACAACTTAAAAAGTACAAATAAATGTCAAAGAA
ACTTGATCTAGCCAACATAAAAATTATTTTCAAATACAATATAGTAGAATTCTACAAATT
CATATTTCTATGGAAAACTGAGCATATAGGTCATGAATATATTCTCTTCACCACTATTAT
ATTGCTTGGTTGCTGCTGGTATGTCATCCATTCTCTCAATAACTCTATTAAGTTCAAGAT
CCAGCAAGAGTTTGACGATATGTATGCAAACACAAGTGCCAAGTGCATGACCACATGGGA
CTGACGATAACCAAGGTTTCTCTGCCCTAATGTGCTGGTTCCATGATCACCGCATGGCTA
GGAGAAATGCAATAACATTGCAGTACAGCTAATTGTGGATGCTGAGCTAGTGAGAGGAGA
CAAATGTGGGACAATGAATTCATTTAGAATTACATTTGAAAATTTTAAAAGAGAAGTTAC
TCTTTTAATGGATTTATATTTTACCTTCAGTACAGCTTAGGTTTTAATGCAATTAGCTAC
CATATTACAGACACCACAATTATGCTCATTTCATAGACGGGAAATGATTTCACATTCTTA
GGCTGATCTCTTTGTTAAAGAGCACACCATAGAAACCAGGAAATAAAAGTGGTTATGTCA
TTACTAAATTAAGTGTAAACAGCTTCAGAAACATTATATATTAAATTACTAGAGAAATCT
CCAGATACGAATTTTAAGATAATGAGACAGACATGAAAATATAAAACAAACTAAAATGCA
TATTTAGTGAAACCACAGTTTTTAGCCATAGACCAGACTAAAAGCGATCTGCAATGACAC
TTCATTGACCTTGATTGTAGTCAGACCAACAATTTAGCACAATTGCATGGAGTGGACTGA
CAGTTTAGCAGAATCGCTTCACATGGTTCCCACTTCACATATGAAGGGAATTGTAACAAC
CGCTTAATCAGATTAACCAAAGAGATTTCTAAAACTTTCAATCCTGAAGAAAATCTAACA
AGAGCGGTCACCAAAAATCAGGTATTATCTCCTTTTAAATGCAAAACGAGAAATCCCTCC
CTGGACCTTAATATAGCAGGTTTCCAAACCTCAAAAGCCATAAGAACAATCATTATGTCA
CGAACCCTGGCATAGCCAATTTTTTTATTTACTTACTGACATTATGCAAGCTAACATGAG
TCAACCATCTGCAAGTGGTACTCATTCCAAGACTGAATAGAAGTATTAAACATGCATAAT
TACAAAAGCAATCGGCAGAGTGCTATTAACAGAACCTGATAAGTTGGAACTGCTTGGCAT
TTAC
>TeaL_82220
ATGACCGCCGGAGAGAACACGTGGGCGGGCTGACGGTATCGGAGAACATGGAGAGCGCCA
CCGGGGCAGTACGGGACCCAACCCAGAAATTCCGGAGTCTCGAAAGATCCGAATAAATTG
GAGAGAAATGGGTGGGTGGGTTTGCATAAACGGGTCAGGACGGAGAGATCCCAGCAGGCA
CGGCGGTCAGCGGCGTGGAGAGAGCATTTCCCGACGACTTTGAGAGCGAACGGGCAGCGG
GCAGACGGGTCGAAGGACTGGTCGTGGACGAGAAAGACCGTGCCCATGGCTCCTTTTTCG
AGGACTTTGATGGCTCTGAGATTGTCCAGGTCTAATTCCGGCGAAAATGGCTCCATTTGA
GAGAGAGAGATTATAGTTATTGTAGTAGCAGAACTTGGTGGTGAGAGAATCGCACCGGGG
ACACTTCAAGGACTGGCGGTTCGGTGGGTTGTGGGAGGACAACAGTGAGAGGAGG
>TeaL_82221
ACAAGGAAAGAGAATAGAGAGACGAAAGAATGTTCTGGGAAAATACACACTCGCTAGATG
TTCGCTCGCCCACACGAGTCTCTCTCCCTCTCTCTCTCTCTCTCTCTCATATCGTCTCTC
ACCCCTTCCATCTCTAAATCACACAATCTCAGTGCTTCCCAAAACTTCCCGGAGGGTTTC
ATACCTGACTACCAACCACTAACCATCCACATTTATTTTGGGTCTCTTTTTGAGTGTATG
TTTTGAATATATTTAAATTAAGAAGGAAACATAAATTCCATATGGTCTACATTGAAGAAT
TGCAAATATTGAGTTGATACTTTCCAAACAGAAAAAAAGAACATAAAGTATGAATGTTTG
CATGACCCTTGTGAAATGTGATCTTGTTCAGCCTGCCTCATTTGTAGCACCTCTTGCATG
TCAGACTATGGTTAAATGCCAAATTAGTTCTTAGTATTGTGACTCTTATTTAATTGCTGG
TTTCTGAACTTCGGCTTAGGTTAGGACACTTTTAAACTTCACTATTTCATCATAAAATGT
TTGCACATTATAAATAGAACCTTGACTGTACTGTCATCTATTATCAGTTTCCATACTTGC
TTTCACATTCTCGGGTTCACGTTAGCTGATATTACTTCTATACTGGTCATGCAAGCGGCT
AAAACAAAACAAGACAAACTTTTTAAAAGATGTAAAATTGAGACCAAGTAAATTGTTCCA
AATATCTTTTGAAATTGAGACATTCATATTTTGTTTTGTTTTTGAACCATTTCATAGGGA
ACTGCAGATGAG
>TeaL_82222
GTGGAGAAGAAAAATTCATGTAACCGACCCCATTTGATGGGAATTAAGGCTTGGCTTGGT
TTGGTTTCCTAAGTTTGTTTTTTTGTCCACCTTCCTAAGTTTGTTCATGAGGTTTTCACT
ATCCTGGTTGGAGGCAAGCCATGGAGGAGAATTAGGATCATTAGGCACTCCATTATAAAG
GCACCTGGGATCTGATACCTCTTCTTTTTGGAAAATCACCTTGTCATTGGTCCTACCTTG
TGCTAAATATTCTAGAGAAACAAGTTTGTTAAGGTCAATCTATGGAGACACATGGATTCT
AATATCAAACTTTATGTTGATCAAGGGGAGTTGCTGTCTAAACTGACGATTATCATTGGT
TAGTTAGAACTGATCCAGATCATGAGAGCGTTTACTGATTCAGATTGGGCAAGACATCCA
CCAATGGAGCCTAATCACTTGGAAGATTAAGAAGCCCATTGTCACTGCTAGGTCCAGCGT
TGAAGCTGAGTATAGAGCTCTGGCTCATGCTTCATTTGATCTTTATATAGGTGAAACAAT
TTCTTGAAGGAACAGAGATTAATGTATAGTTGCCTATAACTATGTATTGTGATAATCAAG
GTACAATTCACATTGCTTCTTGTAAAAAATAAATTGATGTATTATTATTTATTAATTGAT
ATATTACAATTGGTTCCTTATATAGATGTAGGTGTAGT
>TeaL_82223
TTCACTTTTCTTGAAGGATTTAAGGTAAATCTTTAGTAAAACTTAAGGAGTCTAAGTGGT
TTTAGGATTAGGGTTCAGAAATGGGTGTTAGAGAGAGAGAAGAGTTGGAAAAAGTGAGAA
AAAAAAGTGTTTGGTCAACTTTTAAGTAAGTTGTCCCGACCAAACCACTCGAGCGAACTT
TTCATCGCTTGAGCGGTAAACATATGGTTCTGGAAGTTTTGCAGAGCTACAGTGAAAATA
CTGGGAGCCTAGATTCTACGGTCGAGCGAACACTCCATTGCTTAAACAGTCTCGCCCGCA
AACATGCAAGATACTGGGAGCTACGCATTTACACTCGAGCGATCAAATGACAGCTCGAGC
GGTCACCCAAAACAAACTGTTACAATTATCCTATGCTACAGCTAGCTATTAAAAAAATAC
TCATTAAACTGGTTTCACAACTTGCAGTACTTAAATAAGTGGGGGCCAAAATAAAGAAAA
AGAAAAGAAAAAATCATAATGTTGTTGAGTTTTGCACACATGACACAGGTATCTGAACAG
CTACTAAATGCATTTGCTTATACCAACCCACTGTTTTTCAAAAACGCATTAAGTAAAAAG
AAATTTTACAAATTTCAATAGTAAATACATTGCTTCATAGTGTTTTGGATGCATCAAAGC
TAGATAACATTTGAGGTGTTTCTGATTGCAACATCCAGAGTGCAGACAACGATACGTAAA
TCACACATAAAAGGTCTAAAAGTGATCATTGGACCTGATTATAACATGTCATATCCAAAA
AGAAATTAAAAAACAAATTTTAAGTAGAGCATGCGTTGAACATTTATTGACTAGTTATTT
CATCAAGGAAACAAGAAAGGAGAAAATTTTTTTAAATTCTAGAAAGGGAAAAATATAGGC
AAGTGGAGTTACCAACATGCTAATTGTTTGATAATGTAGCCGTCGGAGAGAAGGGAATCC
CTTCTCTAAAGAACTTCCTTGTTTGCATCCATGTCCAGTAATTGAATACAAATGCACCCA
CTCCGCTTGCATGTGGATAGATAAAAAATAAATTGATGTATTATTATTTATTTGATGATT
GATATTACAAGATTGTTGATATTGTGTTATGTATTACAACTCCTATATATAGAAGAGAAG
GTGGTAGTAGGTGTAGTGTAGTGGAGATGGTGTAGTGTAGTGGAGGTGGTAG
>TeaL_82224
GAAAATATCTAGATCCTGAGGTTTTCTTTCCCACACCAATCTTGTCCAACTACTTCCATT
TCTACATGCCATCTTGCACCAATCATCTATAGAGATATAAAAGTAATGTTCCCTAAACTT
TTGTCTCTCTCCTATGTGAGAACCATGTGTGTCTCCTCATATATTTTTAAAATGACACGT
CATGAGGGTAGTCAAAGATGGCCCACTCTCTATGGTTAATTTGTTAATTTATAAGTATAT
TAAGTTAATTTTATAATGAAATCCTATTTTAGGAAGACTAATATTTAGTGCACAGACTAT
ATAGACACATACACATGAATGTATGTATTTGATTCATATAAAATACAGACTTCAACAAGA
AAC
>TeaL_82225
TCGGACTACATTATGGTAACGGCTGATCCTCTTCAAATCCTGGAAATATGTGCCTTTAAA
AGCAGATATTCCTTTCTTTCATAGGATATTAGAGTGTTGAAATTGTACAAGAAAACTGCA
GGAAAATGTTTACTTTTGCATGATTATGTCGTGAAAATAGTTTACCTTTATAAACTGCAA
TAATTCTAGGATTTATTCAAAACACTAGTCCAGTCATTTTTACTTGAAAACCCTTTTCTC
TTTGTAGCATTTTTCTTCACTCACCATACACATGCGCACACATGTATGCACCCATACATG
CATTTGACTTTTTTGATTGTTTGCAGACACCTGCATAGTGGTGCAAGATTAGCACCAGAC
ACTAGATGTCTAGAACTAGGATATTGTTGAGGACAATACAGTTGAATGTGTAAGGAGAGG
CTTCCGTTTGTGCTAGATGACACAAGCAGCAAGCGATAGAGGTTTGGAATTCTATAAG
>TeaL_82226
CCCTCCCCGTCAAGATGGACGTCCGACATGAAACTTTAAGCACATGCGCCCTGTAGTAGT
CGGAGGCAATTCTGTATGCTTCAACATAATTATTATTCATTTCAGTCTGCCACTCAATTG
CGAGCGCCGCGACATCATCACACATTTCCTGCATCCGTGCATCGGTGTCATCGTCGCTTT
CCATGCCTAAATCACATAACTTCAAATAAAATCAGAAGCATAACATGACAGACTACTACT
CTGCCAAAATTAAACATGCAAAAATTAATTTTTGTTTGGTCAACTATAAAGGCTGTCAAT
AACAGGAGTATTATGCATAAATAATCCATTTATTTCATTTGCATAAATTCCTCTGAGACC
TTCCATTGTATTAAAGTAGTTCTGTTAGCAATGGTGAAATCGTGAAGACATTTAGGCCAA
GTTTAAAAAAACAAATTTTTTTTTCCTTTTTCTGACTAATAAGCAATACAGAAATAGCAA
TGAGATATACAAAAACACAATGTTAAATTAAAATATACAAAAATAATAACTTAAATTATT
TTGTTTTTTTAGTACCTTACATCGGGTTTAACTTCTAG
>TeaL_82227
AAACATACTAGTTTTTTTTACCTTATATTTTAACCAAAAAGTCAAAAAACTACTAAAATA
GCCTGTTCCCAAACGAGGCCTTAGTACATGTAGCTAAATCACCAGTTAACTGAAAACTTG
GTAGGTAACAATGTAACTATTACTCATTCCAAAATAAACTGCACCCATATTAAGAGTCAT
ACAAATAACAGAGTGACTTGTAGCATTACATCAATTGCAAGCTTCAATAGCAAATATTCA
GTTGGTAGTACAAAGAAACGGATAAACCAAACGAATATTAGCATTTTCACCAAAAGTTTT
GACTTCAAACCTGTCTCACACCAGCAGTATGGGCAGGTCCATCCAAAATGAGCCCTAATA
CCTTCAGTTTCACAGCTCCATTCTCATCTGGAACTTCCCTAAGGTTTATTCCAATCCCAG
TCATGTCATATCAAGCCATCTTGGTG
>TeaL_82228
CTAATGAATTAAAGGAGGGAAAAGCCTATGTCAGGAACAAAGACAGATAGAAAGTTACTT
GGATACAAGAGACCATTTCTAATCCTTCACTGCTATCTTCTTCTTCTGATGAGAGTCTAG
GTAACTCGAAAACTCTTATTCCTCCCGAGTATACTGATCTTGATATTCTTATTGCTCAAC
GAACGGGAGTGAGGTCTTGTACTCAGCATCCTACTTCTAAATTTGTGTCCTACTTTAATT
TGTCTCCTTCTTATAGAGCATTTGTGTCCAAAGTTTCTTCTGTTAGTGCATCCAATCATT
TTTAGGATGCTCTTGCTATTCCTGAGTGGAAACATGCCATGATAGATGAAATGAAAGCAT
TTCGTAAGAATGGTACTTGGGAATTACTATCAAGAAATTTTTGCACCAATGGCTAAGATG
AATTTAGTCTGAGTACTGTCAAACACATGCGGATGAATTCAGTCTGAG
>TeaL_82229
GGTTAAGTGAGGTAGGGTTGAGAAAGTGGGATCGGTGGCTTAGGAAAGATTTTTTGAAAG
TGTCTGTTGCTGGTTCTATGTTCTCTTAACCGGTTATTGAAAGTCCATTGATGTATCTAT
TTTTTCTTTTTAACTATGTTTTTGAAGTCCTGAAAAATGTATGCTATGTATGACTGCTTG
TTTTGTTTTGATGATTTGTCACTTAACAGGATGAAATTCATGAGAGGGATCGCTACTCCG
ATTTCATGCTAGCAATTCTCAGGTACTTCCTTTTTGGTATCTTTTTTTATTCTTTATGTG
GACTTGCTTATGTACATTGCTTGGTTGATAAATGTGGTATATAGACTCCGTGACATAGGA
CCACTTTAAGAAAACTGACCTGAGGCTATCTGCAGTTGGATTTGTGGTGGGTTTAGGTTA
GGAAATATTCAAAGGTGAGAATTTTGAAAAGTAAGAATTCGTTCTACAGTTTGTAGAATG
ACGAAGGCTTTCAATTTCAGAAGTTGCAGGTTGCTCTATCTATGTCAAAATTAGCATGAA
TCGAGAGCCTACACTATGTTATGGGTTTATTTGATAAATTGAAGGCCAACAGGTAGGGTG
GGCTTGGTTAAGGGAGTTTAGGGGCTGATCTGTGACTTTAAACAGCAACCCAAGTATAAT
TACTTTGTGGAGGAGAAGACGAGGGAGAAGAAGAATCTAGCAATCCCACCTA
>TeaL_82230
ATATAATATTTAGTTTTATTGAAAATTCTTTCACCACTAGATGGGTTTAAGGAATCAACC
TCCTGGTGCTATTGATCAATTTGAAATGGCCGTGTATAGACACGTACAGTACACTGCAAC
GGGTTTTTCATACATATATGTAGCATGGAATTTTAGCATCTGATCGATTGATCAGGCTCT
GGTAGCTGAGGGAAAAAAGAAGTAAATTTTCTGGCAAGAACTTCTTCCTGGCAAACACCT
ATGTTGGATTCTCCAACCACAGTAGGCAACATCCAAGAATAATCCAGAACCAAAAGCAAA
AAA
>TeaL_82231
CCTCAAACCAAGTAAAACATACTATATCAGAGTTAAGGGGCCAAAACGGAAGCAAACTTA
TGAATTGTCCATAGAGCTGTGCTTACATAGCTTAACCAAACATTCTTATATACTCATAAT
AACTCACACCAAAAGCATATTCACAGAAAGTATGTCATACATACACCCAGGATTATTCAA
CCAGTGTTAACAAAAATTCAGATTCTATACATGGTCGGTCAAGGTTGTACTACATGACCA
CAAAAAGGCTCCAAGAGTAATAAAACAAAAGCAAAGCTTCTGCATGAGGCGACCTTGGAT
GACCTCACAAAACTTGGTTTCTCAACGCTTACTGGGACTGGGGTTAGACATCCCGCTGCT
CACCTTTACTTAAGTGGTCATGAAGTCCAAGTTGGCATGTATGCACTTCTCCATCGAAAT
CCCCAATGTATGAAAAAATAAGGACAATAAACTTTCAGATAGCACATTAGCAACTTAAAA
ACTAATACTTGTATCTAAAAACACAATGGACTACCAATGAAATAGCAGCAAAAAAGAGAT
AAATCCAAA
>TeaL_82232
TTACAAGATCATGATCAACACCTGAAACAAAGTAAAACTACAAGTTAATGGCTGGAGGAA
GGACACAATTATTTTCGTAGGCTTTGTCGTTAATATATAAAAGCCCTAGTTTGAACTGTT
ACCACACATGAAAAGTCCAGATTAGCATTGAGTATAACTAGTTTAGATATCTAAACAGTC
AAAACCACGAGGGGGCTCTCTGCCTAGAGTACAGGGAGTGAAGTGCAAATGGCTTAAACT
ACAAGGGGATAAAATGGATATTGCCCAAATATTTATATTTTATAGTAATAAAATAGTTAC
TATGTTTATACCAAAAACATGTTCATATGTCAATTACAAAAGATATAGTGGGATCTTAAC
AAGTTGAACCATTCACCAACCTGCACCCAAATTGTATATATGATGTGTCATAGC
>TeaL_82233
TAGGTGCGCTTTTCACAACACTGCTTGTGTCGTACGTCAGAGCCGAGTATATCAGGTAAG
TCAATATGGTCCCATTAAGTGGGACCAAACTGCCCATTTCTAAAAAGTGTAGTAGGGAGA
TGGGCCCTAAGAGAATGATGATGAAGGACTAAGCTACATGGAGAAAATATCAAGGAGAAT
GACTCTATAAAAGGGAGAGGGAGGCTGAAGGAGGAGGGATGTTCTAAAAACTTGTACCTT
AAGAAACCAAAAGCAACTAATCTTTCCATAGAAGCTAACTTGCTAGTCGGAGTGCTAATT
CCAGCACCACTGACCAGAGTTGTTCTTCTGTTTCAGGTGACGTCTCAAGGATCTCTCGAG
GGCTTGTCTGGATCAAAGGAGTATTCCAAAACCACCTCCCCAAAAATATTAAAGCTGTGT
TTGGATCATAGATTTGGATGAAGATTTAGAAAGCGAAAGGGAAAGGGAAAGGTGAATGAA
ATGTGAATAAAA
>TeaL_82234
CCTTCAACAGCAAGAAAAAGAAGGCAACATCAGTGGTACAATCATCGAAGTACCCCAGCA
AGAATCGAAATTTGACGGGAAGCTAATAAAAGATTTGAGGACCTCAAACAGAGTTTCAAA
ATTAGGGTCAGCATTTTTGCCAGTTGATGGTGAAACATTAAGCAGAGATCAATGGTTTGA
TTAAATTTGGGGGTGAGTATCTCAAGGAAAAAAGAATAGGTACACAAACAAATGGTTTCG
TTGTCCATAAAACTAACAATGCATTCTGAATCACAAAATAATAATAATAATAATAGTAAG
TGTTTAAATCAGTTTATCACTTAGGAGTAATGCCGTAGTAGTGGCTTAATGACTCCTGGA
TAACGTAAATCCGGAGTATAAAGAATCAATCATTTGTTAAACAACTTTAACTGACCATTT
TGGCACATGGAACAGGAAAGAAAACACAGTATATACCACACATGCTTACAATACGGGTCG
TGCATAAATCATTTCATCAAAATGTGTTGAGGCATCTCTAGATACGAGACTAATTTTCTT
TTAGGAAGTAGCTTATCATGAAATATAATATTATTAAAATGTGCAAGTTCGTCATTTATA
CTTTGAAATTTCTCATATTGGATTTCATTGCCATAAAAAAATTGAAGTACATCAAAAAGT
GAATACCAAACAGAAATTTTTCACTCACCCTTGGACATAACCACCAAGGCACTGCCATTG
GATGCACCAGCAAGTGAAGTGATGTAATAGTTCTTGTCCCACTGCTCCAAAATCCACTCC
TGATGAAGAATTTAAAAAGAGTAGACTTCATAGACAATGGATAAT
>TeaL_82235
GGCAGAAACAGCTCTCAGCTAGCCAAAACACACAATTAACAAACTGTCCAATAATTCCAT
AGCAACAAAGTTCATTTGGTCTGTTGTTTTAATTTTTACTAGGTTATTTGTGTCTGATTT
TTGTAGACTCGGGATTTGAAAATTAAAAAGCCATAGATGGTGCAAATGAAGTAGAGGACC
AACATTATCATCACTAGATGTGAGGTTGTTAAGTTCTCAAAAAGGCATTCATTCCAAAAT
TACCTTCCTATCCTTGAAGCTTATCTATCTCCGCATCCTAACTGCAACTATGATCATTCA
ACAGAAGTATTCATTTAGTGTACCAAAGAGCATAAAGAGTCTCATAGTCATTTCATATAT
TCCCCATCCAATTTTACTTCAACAGACGAAAATAGCCGATGTTTCATTATGCCAAAAGAC
CAAGTTTAGGATTTTGTAGGTTTAG
>TeaL_82236
AGTGTGCTTCAATTTCCCAACTTCAATTCAAGTCTTAGTGGATCTCGATTTATTTGAATC
TCCATTTCGAGTGTTATGGATTTGCTGATTTAGTCCTTCGCAGCCCTAGTGGGTATTGTG
AATCGGTTTGCTACAGTATCCGAGACAAATATTTTCCTGCGAATTTGGGTAAATATATTG
TGATGAATCTCTCAATTGGAAGGAGCAATGATGCAAGTCCAAATCAAATTCATAATGAAA
GAGATGAGTTGAAGCAAATGAGTGGACGACTTGTGGCATCACAAGCCGCCATTGAAATTT
TCGAAAGCTTCAAAGAAATTATTTGAAGTTTAATGTTGGGACTCGTTTCATACCTCTTTA
TGATGTTTCGAGTTGAGTAGGT
>TeaL_82237
AGTGAATCGAATCGTGAATCGATTGTGAATCGTGCGATTCACTAGAGATTCACTTCCAAA
ATAGATTCACTCATAGATTCGTATCGATTTTGCAAAAATTGCGTATCGAATCGTGAATCG
AAAGATTCTGATAACAGAGTACTGGATAATAAGGCTGTTCATAAAACCGACTGACCCTTC
CAAACCGACTGACCTGACGCAAAGCAATGACCCGCGGTTGGTTTCAACCAATCACATGGT
TGGGAATGGGTGTAAAAATTCGGGTACCAGTTTGAGTGTTGGGTGCACAGCTATTCACCC
GCATTAAATCTGACCAACTGAATTCTTTTATTATCTTAGCTTTTGTAGTTGTCCCACGTG
GCATGTTGTTATGGACTTGAGGGATTACACCTTATCATTTAAGGCACTAACTGTATCACA
TTGGTACTCATCCATCAGAGTTGTTGATATTGGTCATCTACTACTAACTCCTTATTTTCA
TTGATCAGATAGTTGCATAATCAGAACCCGCAAACTCAAGGGGGATAG
>TeaL_82238
CGACCTAAATAATTAAAAATTAAAATAACCTATTAAAATAATCAATTTTCCAAATGAGGC
GTATGGGTTTGATACCTCTTGCAAAAAAGTTTATACATACCGTTTGCTTCCAATGCTTTA
AGTTTTATTATTAATCTGTTGAATCAACTTCTTTCGGTTGGATAATCAACTTCTTCCTCA
TCCGTATCTTAATCAACCTCAAAAATTAATTTAGCCGCACACTTTTTTACCTGTATATGC
TTACAATTTGTTATGAAGATCTCCACTTCATCCCCGCCTTCTAATTCACTTATTGACGTA
AATTTGAGGAACATCTGGTCTCCACATAAACCATCATCGCGATCACAAATTAAACATGAT
CTCCTCTTGACTTTGTTTATATGGTATTCAAGATAAAAAAAACCTTCTTGATTGCATTTT
TCATTGGAATTGGATCCAATGTAAATTATGCATACAGCCAAGCTCCATATTTTTTGATTT
ATAAGGGGCGGCACCTTGACAGATAAAGATGATCCTTCAGTTTGGTACTCGAACCATCTG
GGAACCTCACCCCATGTAAGATGGATACTAGAATGATCTACAAAACCATGGATCGGATGG
AACATACGATAATCCTGTTCCAATAAATGGTGCATTAGTCAAAGTACGTCCT
>TeaL_82239
GTGTTTTTGTTGTATATCGAAAAAGATCAAAAATCATTTTTCTTTATTCACCACCACAAG
ATGTGAGATTGAGTGCACCTAGACGGTCTGGAGTGGCTGAGAGCCAGTAGTGGTAGCAGT
GGTACCGTCGTGGTTGTTGACTGCGTTGGCTGCTCGCTTCTCACCACCTGGAAGACCAGT
CTGAGCTGGGTCCTTAATTGTCAAACCAAGACGAGCTGGGTCAATGTTACGGTGTCCCCA
GATCAACAAAGCCCCGAATACTGGCTTCGCGAGCAAATCGAGCACGCCGTAGAACACCGC
TTCAGAGTCTGAGGGGATAACGTTGCCACCCTCGCTGACACCCCAAGCAATTGGGTACAA
GAACCAGAGGAAAATGGTCCAAACACCGCATAGAGTGTAGGTCTTGGCAATATCAGCACC
GAGAGCCTTGGCGTGAGTACGGCCTTCAAAGACGACAGTCCATGCGACGAATAGGAAGGC
AACACAGCCAAAGGTGTAGAATCCCCATTTGTAGCTTGACTTGACAAGAGCACCGACAAG
TCCGGTGATGACCATAACTTCGTTGATGAGGATGGTGTAGACAATGGTTGGGACGGGAAG
TCCGCAGGTCAAGAGAAGGTCAAGAAGTAATAGTGGTGTGGTGACGAACCAGTCGATATA
TCGAACATAGAAGATCTGACGCATAAGACCTCCGACCTTTGGGTTTGATCGAACGAACTC
GACT
>TeaL_82240
CTGATTTGAAATGTCACGATTATAGTCATATAACTCTTTCTGAGAATGTTGTATAAAAAT
TTGATTTATAAAACATAACTTTATAAGAAATTCAAATAAATTTTCACCATATACCTCATA
AATATTGGCCATCTTGGATTCAACCACTACACAAACTCATTAATTATGATTTTTTTCTTT
TTTCTTTTTTTGTGAATTGGGTTTTTTTTAGTGAGAACGATTTAATAATTTATAATGATT
TTTTGACCAAAAATCAAGATTGCCAAACAAGGCCTTAGTTAGGAAGAGGCATACCATAAG
AAATATTTTAATTATATTATAAATATTAAAAAGGTTTGAAAGTTTACAATAAACGAAATT
ATGAATTTTTATAATTTCATTATGAATAATTGTGATATAATTATAAAATGACATATGATA
GGTACCTTTAAATTAAAAGGATATGTTAGAATTTCTCATCGTTTTGAGTTGCGTAGAGGA
ATGAACAATACGTGGAGCCATGAAGACCATAATCAATAAGAAATATCTTTCTCAGGAAAT
ATTATTTTGTGGAGACCACCACGTCACTATACTTTTGAGTCTTTTGTTATTTTTTAATCA
CTTAATATATAATTGGAGACTTTATTTTTTTTCACCAATTACAGCAAACATGAGGTATCT
ATCAAATAACTTCCCCTTTTTCAGGTAATTTTAACCTTTTGACTAAAATAGAAAATAAAA
AATTAATATGTTTAGAAATAATTTCATTTTTTTTAACGTTTTAATAAAAAAAAAGTGTAA
AAAG
>TeaL_82241
CTCTTCGTTTTTTGGGAGGTACCCGTGTCGACACGACACGACACGACACGGGTACGGGTG
TGGGATACGGCCGGGATACAGCTCTGTACAAATGGATATGGGAGAAGAAACGAAAGAGAA
GAGAGTAAGGAGAGAACTTGTTGCTGACTTCGAAAGGGCAAGACATCGATCCCTCTGTCG
CCGACTTCGATCCCCCTGTCGCTGACTTCGATCCCCCTGCTCGCGTCCTTCGACTTTGTC
TTCGTGGACTTCAACTTCGTCTAGCGCCCTCTGACTTCGACCTCGTCTTCGACGAGCACG
ACTGGAAGCCCCTCTCTTTCTCTGTCATGTCTGCCTCTCTCTCTCGCTCTCTCTCTTCTA
TTCCAGATCTGCCTTTTGATCTGCCCCTCTCTCTCTCTTTCTTTTATTCTTTATTTATTA
TAT
>TeaL_82242
TTCAAAGGTATGTAAACATGCATTTTACATTTGATTAAATGTCCAATTGTTAGTTGATAA
TCAGTCTCACACTTGGAGGTAGCTTAATCCATTCCACTAATGTGATCTAAATAAGCTACC
CTCATGTTCTATAATATGTACCAATTTCTCACTCTTCCAAATGATTGACATTCCCAGTAA
CATTGATTGTAGTCTTATCAAAATTTGACCACAAGTACTACCAGTTTCTGTTTAGGGGCC
GATTTTACTTCAGAGTAGCTAACTTCAACTGATTCCACTGCAGGGAGTTATTAGTCATCA
AGAAAATATGAAATTGTGTAAGGAGGTTAATGTTCTGTTTCAGGTTTATGGAGCAATGGA
CATA
>TeaL_82243
CAGTCGACTCGTCCCAGCCAACCTACATTGAAAGAAAAATGAATAGAAAAAAGATAAGGG
AATTAATAACAAGTAAAGAAACAGACTTTCGACACATCCTATTATGATACTGAAAATAAT
TTTCCTTGCTGCTATTGGCAATGCTTACAATAAGAAGAAATAAAGTACAATAAAAAAATA
AAGATTAAAAAAAATAAAAATGCTGAATTTTAATATTTCGTACCAAAAAAGTCTGCATCT
AGTATTGTAGATAGAAGGATAGATTGAAACCTTCAAGGCATAAAAAGCAGCCTTTGTACC
TGAGGTTTTACAGGCCTAATGGATAAAATCTTTAGTAATAGTGGTGCACTGCAGTAAGGG
GAAATGAAGAGTTTCTATGAAATTATGTCATCTATGCTAGACCTGATCCAGATTTTAGAG
GAACAAGACTCTACAGTCATGGTAAACATGCCACAATATAGGATTATGATATTACCCCAA
TTATGGCAATCACTGCACTAGCGCCCAGAAAAAGAATGCCAATGAAATACAAAAGTATGA
AAAGAATTATTTTACTTACCCGCGTGAATGAGGTAGAGGCTATGTATATATAATAGATTC
ATGATACAATTTAAGAAACGATATAAATAAGGAAATAATATTAAGGGGTTGTTTGTGATA
TTCTAAACAAGTGCACTTTTTGACTTTTTATGAAATATGGGTTGGGTTTGAAGTGATGTG
GTAGAGAGGTGATGTGACTTAAATGAGATGATGTGACTTAAATAGGATAGTGACTTTTTG
ACTTTTTGAATTTTTTGGAAGATGCCAAACTTGCCTTAAATGCTAGTTTT
>TeaL_82244
GATTTTGGGGCGTCAACACCTCCAATTCAAATTTCTTAATAAACTAGTTTGCCTAGAGTG
AAATCCGGCTCTAACTCCCAAACCGGGAACCCGATTGGAGTCCTGTCTTCTCCCACAAGT
CTCTCGTGCTTACGAGGAAGTCACAAGAAGTTAGTTATGAAGACAAGACGATCAAAGATA
CAATAGAGCCCATGAACCTAAAGAGGGAAATTGAAAAGCAACCACTCACACACAAATTAT
GAGGCTTGGAGAAGTAACAGAGATTTTGCTTGAATTACCAGTCAACCACTCACACACACA
CAGAAGAAGTAATAGATGCATATATATACCCTCCGGAGAGTATTTGACTTAGGCAGAAAT
CTCTCAGTTCCTTTGATAGCAAGCTCCAGTCACGACGAACCATATCAAGACCTTTCCGTT
CAATAACCTCATATAGTGTTCCATCCTTAAACTGCACTTTGACAGCTGCATATTTCTTTT
TCTTG
>TeaL_82245
AACTTTGCACGATTTAGATAGACCAATTTTTCCAGCTTCATTAAATTCATTCCTATTTCA
GAGACAAGGAATGTACAAGATAGCATCAGAATAAATGGCAAACATGAGCAGGGTACATAT
AGGAAAGACACTACTAAAATCAGAATCATTTTAGCCCATATATTTCTAATTATTTCAATA
ACCACAAATTCCTTCTAATTGTCAGTCTATATCACCCATAGGCACAAGCAAGACACAAAA
AACCTAGAACAAAACATTTCATCCCCCCAGAGCATAGGGGATAAGACCATCTTTCAATGT
CTTTCGATAGGATGTTGAGTTTGCACAAAAAAATGATAGTTCCTTTTTCTGCGATGACTG
ATGGTCATATTGTGGGCACACTATCTTTTTGCAACTAGGTTGTCAATTGAATGTTTATGA
CAATTGTAGTATTTCATGTTTTCAAAAACTGTGGTCTGTGGATGTCCGATTTTCTTTTTT
TCTCAAAAAAATAAGAATGAGTATTTTCAATTGTAAATTGTTTGAAATAGAGAGAACTCA
AGTCGAAAATAATTTGGCTGGATACATAAAATTACAT
>TeaL_82246
TTAAACTGATATAGGTTTGGGTAAGATGGGTAACAATTTGACCATGTTCTTTTCACTTAA
AAAGAGAAGGTAAAAGAATTTTTTATGGCTAAATTACATTGACCACTCCTAAGGTTTGGC
CATAATACTCTCATTGACCCCCCTATCATATAAAAACTACATTGACCACCCTTGTCAGAC
TTTGTTGGAAACACTATTAAAAGATGATAACAAATTATGTCAATTTATTCTTTAAACTTT
ATGAATTAAAGCCCTTATTATTTCCTCCAATTTAGCACCCAAAACCTTTTTTTCTCAACA
TAATCATCACAACCCTCTCAACATAATCATCACAACCCTCTTCTCCAAATGAAACCTGAA
CAAAATCATCTTTGATGATTCACTTCCACAAATAGGTCCAAAACCCATATTTCTCTAGCA
GCCTCTTTCCCACCATCTTTTATCTCTCTCTTTGATTTTTGATAGA
>TeaL_82247
CTTCTCCATCTTCTGTGAAGACCACCACCACCACCACACAGATTCTGATTGGGCATCAAC
AGAGGAGATGAACGGCTAGTGGCTCTGGCTAAGATCCGACGGATCCAGAGGGTTAGGGTT
TCTCTCCTTCACCCGAATTGCCTACTTCATCTCTGGCACTAACAACGACGGCCCTAGAAT
TTTCCAACTCCTCAAAGCTATTTTACTACCCTAGAAACCACAACTAGATGCATCTTAACC
ATTGATCGTCCAAGGATTAGAGGGATGAGCTCGCTTGGATAGTCCACGATCTGAGGGTTT
CACACCAGATTCGAACCAGATCCAGAAGTTTTGAAGGGTTCCAAATCAGATCACAGGAAC
CAGGTCGCGATTCTTTTTTTTAATTCCAG
>TeaL_82248
AAAGGATTTCCGTAAGTCCTTCTTCCCGAGCAAAGGCTTGAAAAAGCTGTTAGACGTGCG
TTCACAAGCAGAGAGCCCTCCTACTGCTCAACTTCATCACTTCATCCCGACTTACAAGTC
GGTTCTTCCCGACATTCCGAAGAAGAAGAAGAGCAAGTCTCCTCCGTCCGCCACTACACC
TCCGACAACTTCATCATCTCGGCCAGATCAGGGATCAACCTCTGATCCAGCTGAGCTACC
ATCAACTTCGGCTCCATATCTGATCCCTCCATCTCAACGCCGACGAAGAC
>TeaL_82249
TCTCTCTCTTTGATTTTTGATAGATCCACCATAATATGAGCCATAATGAATCCCATGCCC
TCCACCTTTGACAATGGTAATGGGGTTGCTGTGTCCAATTAATGTATATGTAGAGAGAGA
AGTGGTGGTGATAGATGATCTGGCTTAGAGTGACACATGTCACCATTTGGGCTAGTTATA
ACTTATATCAAGGGTAAAGTAGGCATTTCGAAATTTCAAAATATGATGTCATCATATTTC
ATTTTTATCACCAATGGTCAGTTAGCAACAGGAGGAAATCTATTACATGATTTCCCAAAT
AGAGGAAGTCAGTGTAATTATTAATACCATAGGGTAGCAAGTGTATTGAAGCCAAACCTT
TGGGGTGGACAGCATAATTTATCTTTAACCA
>TeaL_82250
CAGCAAAAATCATTGGAAAAAAAGAAGCAGCAAAAAAAATTAAATGTGTGGCAATGAACA
TCCCTACAAGATCATCACCACAATTAATTTGAACATCCCCAGAAGAACTAACTGTACAAC
CCACACAGCAAAATCAAACCACATTTTGACATAAATTAAACTCCATCAAATTCTTCATTC
AAACAACTGAACATATATACATACAATACATTAGAGAGTCAGGCAAAAAGGAAAAACACG
AAACCCTAATTTCTTGAATCTTCAAACCCTAGTTTTGCGATGTCGGGTTTACCTGAGATT
CGTTTTCAATTGGTCGGTAATCCAAC
>TeaL_82251
CAACTCAAATGATCAACCGGGCAAGTAAGACCTCACTTCTTCTCCTCTCTCTCTCCTTTC
TTTATATTTGTGTCCTGGACTAGTTGTGTTTTGTTCTTAACAGAGATGCCATACATACTC
TGTTTGTGGTTAAGGCTGACAAGAATTTTGTTTGGCAGTGATTTACTTTCGATGGGAATA
GATTAGTTGATTATGCAGCTGCTGGATAATTGATGCTGTACGATTTAATTTGTCTTCTTC
TGTTATTACCTAAGAACAGTTTTTTCTTTGTGCTCGATTTTCTTGTAGTATTGAAAGAAA
TGTGATTTGCTGACTTAAAATATCATACCTTATGATGTCGAACGGTTATTAACAAATTGG
TTCAACTCTTCAATTGATCCCAAACTAGAATATGTGGAAAATTGATCCAAAAGAGAAGAT
AAAAAAATTCAAGAAGAATAAGTATAAAGAAAGAGAAGAAGAATACAAGGGCAATCCTAA
TCTTGAATGGTCACAACCTTATAGTGAATAACATTAATCCAAAGCTAAATATAACAATGC
AAAGACCTAATATTTATAGGCTATAAGCTCTAATTCAAAATAGGAAAATAAAT
>TeaL_82252
AAGTTTCCACTACTCAGTCACTCTCCTAAGCCCAAATTAGGTGGAATCAGAACCATTCCC
TTCATCATTGTGAATGAATCATTTGAGAGATTGGCAAGCATTGGATTGAGCCCTAACATG
GTGTTCTACTTGATGAATGACTATAACATGGAATTGGCAACTACATCAATCATACTCTCT
TTGTGGTCTGCTCTTTCAAATGGATTAGCCCTTGTTGGAGCTATGCTTGCTGATTCTTGG
TTGGGTCGCTTTCGGGNNNNNNNNNNNNNNNNNNNGTTTTGGTTAACCGCCATGACTCCA
CAGCTGAAACCGGTACCTTGCAATCAGTTAAACAATAGTTGCAACTCTCCTTCAATAGGC
CCATATGTCATATTATTCGCTTCTTTTGGACTAATCTCCATTGGAGCGGGCTGTATTAGA
CCTTGTTCTATGGCATTTGGCGCAGACCAGTTGGACAATAAAGAAAACCCAAATAATGGA
AGGGTTTTGGAAAGCTACATCAACTGGTACAATGCTTCAACTGCATTATCGGCTGTTATT
GCTTTAACTGTTCTTGTATACATTCAAGAAAATTTCGGTTGGCGAGTAGGTTTTGCAGTC
CCTGCTCTTCTCATGGCTTTCTCTGCTCTAATTTTCTTACTCGGTTCTG
>TeaL_82253
ACTCTCAATGATTCAATAGAGTTCAAATTATGAGAATTTAAGATTGTGTTTGTGTGTGAT
TGGCGTAACCCTTTTGAGGGTGAAGCACCTATTTCTTCTTCTATTTCTTTTTCTTCTTCT
TTTTGTACATACCCAAGTTACTATTTTCTGGTTATATTATTCACAGCCCTCAAAAAGTGC
ACTTTTCAGCCTGAAAATCATTTACAATCAAACCCAAATCAACGCTAATTTCTTGTCCTA
CTTATTAGCTTCCAATTTAATCATTAAAACCTAAATTACACTGTTTAGCTGTTAAATAGC
CTCTGTTCTGAAAATCCAAAAAGCTGTCCTACAATTACATTGTCTGGCAAATGACCACAC
TTTGACTTTGCTGATAATGTTGTATGAATTGGAAATTGGTATGTTTACTTTGTCAAGATC
TTTTTCGACTGTATGATTAATTCATGATTATTAA
>TeaL_82254
AAAAAACATTTTTTAAGTGATAAATTTATCATTGAAAGTTGGAGTGTTCTTTTTGATAAA
TAAGTCCAGTCCACAGGACTAGCTTGTAACTACCCCTATTATATATATGTTTTGTTATGT
GTAGAATAGTCTGAGTGGTAAAAAAGGTCAAAGTTTCTTATTTTGAATTTATGTCATAGT
TGGAGTAGAATTAGAAGTCATAGTAATAGTTCGTCTAGAATTTTTGTAGTTTTAGTTTCT
AAATTTGAGTCTTAATCCTTTGTTTGAGTAGGGAGTAAGGGAGTCTTTAGCCTATAAATA
TATGTGTACTCTCAATGATTTAATAGAGTTCAAATTATGAGAATTTAAGATTGTGTTTGT
GTGTGATTGGCGTAACCCTTTCGAGGGTGAAACACCTATTTCTTCTTCTATTTCCTTTTC
TTCTTCTTTTTGTACATACCCAAGTTACTATTTTCCGGTTATATCATTCATAGCCCTCAA
AAAGTGCACTTTTCAGCCCGAAAATCCTTTACAATCAAACCCAAATCTAAATAGCCTCTG
TTCTGAAAATCCAAAAAGCTGTCCTACATTACATTGTCTGGCAAATGACCACACTTTGAC
TTTGCTGATAATGTTGTATGAATTGGAAATTAGTATGTTTACTTCGTCAAGATCTTTTTC
GACTGTATGATTAATTCATGATTATCAAAATAAATGAACTGATCCTCAGTTTCTTCTTCC
ATCAGAATCTACTTTTTGTT
>TeaL_82255
AACCACCACATCCCTGACTTTTCCATTCTATGTGCTATGGCCCGAAACATAAGTGAAACA
GTAAGATCAGGGGCACGAATGACAGCACCACAACCCCACTCATGGCGGCCAACGGCACCT
CAACCTTCCTCATAGAGGCCTAACCGACGCAACCACGCTATATATCCTCTAGAGGAAGAG
GAGACCCGCAGGCAAACAAGAGAAAGTTTGATCAAATTCCCCTGCCGTACCTATCTCAGT
GGACGAGGCACAAGCACTCCTCAATGCTTGGGTAAATGATGGAAAAGTTCACCTCCTCGA
GCCAAGGCGACCTGTCACCTAAAAGGATCAAGCGCAGGCAGACTATTGCATATACCACTG
TTCCATTAAACATCCTTGTACGGGGAGCAAATATTC
>TeaL_82256
TCCCAACAGCTAAGGCCCAAACCTGCAGATCATATAGTAAGAACAAGATGACAATAAAAT
TTAACACGCACCATTATACAATGAATGACGCCATCAAAGTAATCATTGACCCCCAAAAAA
AAAATCCAATTACAAGAAAGATAAAAATTAAAATTAGAAAAAAAAAAACTATATGGAGAA
TTGATAAGAAAATGCCATACATTTAAAAGATCGAACAGGTAAATTAAGTACGATAACAAA
GCAGTTGGAGCTATATGTTCGAGAAACGACGTAATAATCCAAACTATAAGGGCAAAAAAA
CAAGATTGTAAAACAGCTGCATATCCGTGGGGAGAAAATCATACAAAGGAAAGTAAGAAT
TAGGCGGAAGCAAAAGTTGAATCATTCAATACATGCTGTATAAGTATGCATGGGTGCTTG
TGCAGGCTGACTTGGTAAAAACATACATCATTATTTTGGGTTCCCATGGAATTAGCCATG
GTCAATTTGGAACATCATTAAATTCTTCATATGTAAGACCTACTACCTCTCCCACACCCT
GCTATAAAAATGGAAGCCTTGTAAACCAGGTCTGACCTACATCATATTCTTCATATTTCT
TTACCACTATTTCATTTATTTGACAAGTATTCTTCCTTTACCCCTATTTTCCTTTTTATC
TAAAGTATTATTCCTTACCACTATGAATTTATGATTACTAAACAAGACCAAGCCTTGTAT
CCCAATTAGCTAGGATCAGCTAAATGAATCATTTTCCACCACTTCACTCTGACAATAGTT
GTATGCTCAGTTCAATTAAACAACTGATGTCTTTTTACTACAACATCCCATGCCAGAGTT
CAGGTATTCCCCTCCCTCTAACCATTTCATTTTCAGTGATCATATCACACTTCCTTAATA
TTGCATCTACCGATCTTCGTTATACATGAACAAACTATCTTTAATATATTCCCCCATATT
ATCTTCAATTACTTTTACTCCTATCATTTCACTAATGGTATTCATTTCTAACTATAACTT
TCCTAGTCTTACCA
>TeaL_82257
CTCCCTCAGTTCATTGAAGTCTGGGCATTAGGAAAAGGCTACCTTAGAGACACCAACCAT
GACATCCTTATTAATTCCATGCTTCTCTGGTTTGGTTTCTACACTATTGAGCATACATGC
CACCAGTGAGTGCCCAGAAGTAAGAAAAGTTAAAATTCAACTGAAAAAAAATGACTCATT
GATTAAGGGGGAGCCTCCGCTTGTAGTCAACAAATATCCCTTGATTTCTAGCAGTTTGAC
TTTTCTCAGTGATGTTTAGTAACTCTCGCCAGAGGTCTAACCGTCTGATCACTACAAGGA
TTAACTCTAGCTCTGTAGCCTCTCAAGGATTGCACACACACACACATATTCTTTATGTGA
GCTATCATGTTTGTTTTTGAGTTGTGTATTCTCA
>TeaL_82258
TTTGCTAATCCTCAATGCATCCATATCTTACTTAGAAATTTTTGTATTAACGCATTTGTA
TTGTTTCGTACCGATTTCGGCATATCCCATATCCATATCAATACTTCATAGCTCCCAACA
CATGTCCAACCAATCATGCTAGTTTTTATTTTTTTATTTTCTAAACTTTAGAACTACGCA
CGCTTCGAACACTTGAGGGACATCCATGTCCATTAGTTGGACATCCAATAAACACATAGC
AAATTTGAAGAAATAACTTGGGAACTAATGATTAAACCCAGACAATGTGAATGTATACCT
ATTAAATTTCCAACTTATTTAGAAATAAACCTTCTAAAATAAATATTTGAATTTTTTGTT
CACAGATCTTTTTTAATATATACAATTTAGAAAGTGATTTCTTAATATTTTGATATAACT
ATATATTTGTATTATAACTTAAAAAACTAAAAATATATTGTTATATTATTTTAGGGATAT
ATTTTTTGTCGTGTTCTTACCGTGTCGTGTCCCAGCTTTTTGAAAATTGTTGTGTTGACT
TGTTTGTATCATGTCGTATTTGTGTTCCATGTGTGTATTCATACTTCTTAGGTGGCAAAT
AATCTGGCCAAGAGGAGATTGATCATAATTTTTCAAGAATTGTTTTGGCCACTTGTATCT
TCTTGGACTTTTTTTAGTTGCATAATTTGCTTTGTTTGGTGTTTTTGTAATATTGTACCT
TGACGTGGTTTTTTATTTTTATTTTTAT
>TeaL_82259
CACACATTTCCCTGAAGAAGAAACAGCTTCACAGGATTCCCCAACTCAAACTGATTTCGA
AGTTATAACTCCCGTAAATCCTCAATTAATGACCATTAGTAAACCATTTACTCCTGATTT
TGATAAATTACATATTGAATTTAAATCTAAAGACAATAAAGCCAAACGTCAAGATTATAG
GCTTAAATATGACTCTCACCAACAATCCAAAATTACTCACAAATGGTATA
>TeaL_82260
GATTATAAATTTAATGTAACATTTTATCTTATTAATTATTTTTATACATTTTACCTTTTA
ATATTATTTTAATCCAAAAAAAATTAAAAAAACTTCTAACCAAAACCCCCTGATATATCA
GTAGAGATGGATATGACCCCCTTATATATCCGTAGAGATGGGGTTATGAGAACTACTTTC
CCTGACTGACGAGGCGGCAGAATTTCTGTCAGTTATGATGTTAGAATCACGCCCACTGCT
GTAGAACCGTGAAAACACAAAGAAAAATGCTTGGGAGGACTAATTAGTGCTCTCACTAAT
TAGGTGACAGTGG
>TeaL_82261
AAACTCATCCAGATTCAATCGGAAGAACTTCATCTTCAGAAAAAATAGCCGTCTCCACTC
TTGGGCCTGGACTTAATTATTTTCCCTAAGAATGTCCATAGATTCCCGTAAAACTCCGGC
CATTTCTCAGGCCAAAGCGCCCTTGGCCTGTTGAGGCCTGACCAACCCTTTTCTCCTACG
CCGGAATATCATCCGGTAATGGCACCTCCTGCCGTCAGGGCCTGTCACGCCTACTACCCC
ATGTCCATGTCCTGGCATCCTAATAAACGTAACACAAGAAATTAGCACATTCACAAATAT
GTCGAAACTAACTCACT
>TeaL_82262
TTTTATGAAATTAAAAAATATTTATTAAAAATAAATAAACAAAAAAAATATCTAATTTAA
AAAATTAAAATTAAACAAACATTTTAAATTGATTGTGGTGCAAACGATCCTTAAATGAAT
TTCTTCTCAAATTGAGGGAAAAAGAAGTATGTAAGAAGTTGGTTAATAGTAATTTTTTCA
ATTTTTTTAAAAAAAATTATCTATAAATATAAAAGAGAAATATGACTCAAAATAAATAGA
AAGTTAGTTTTTAATTATGTTCTCAAATTGACCCTAAGGGTCATTTGCAAATATTGGGTA
GCTACGTTCAAATTTAGGATTGAAAAATTCATATCGCGGGCTCAAAAAAATATGTAGAGG
TTTTTTTAAGATGGAAATTTTACTATTTTGCATAACAAAGAAATTGATGTATTGGCG
>TeaL_82263
AAAGGAGTATTCTCTCTGATCAGAGAAATTTAAGCTGTGGACATTGCGGAAGGTCTAACC
ACATCAATTTCAATCCCCTAAAGGAACAGTCCAAGAACGGTACATGCTTAAGTTTTACTT
TAACTTTTGACAAATTTTATGGGTTCACACACACCCCCAGCTGAAATTCACATAATAATT
TTAAAAAAAAAAAAGAATAAAATTGAAGGAAAACAAATGAATTGCAAACACAAGGACAAA
AAAGAAACTGAAAGGAAAAAAGTAATGAGAAAGGGAAAGAAAAATGAGAAGGGAAAAGAA
ACAAGAAAGG
>TeaL_82264
CTAAACCAAACAGGATAGTGTCCTAGAGATCTAGATTCTAGTCCCTTGATTTTCAATACA
GAAACAGTGGATCAGACCGTAAAAAATTCCCATTGTTCAAGAATGAAGCGTTCCTACTAT
TTTATTTGTACCTAGAAGACAATGAGCAAAGCTAGAACAGTGAAAAGAAGACGATAAAGC
TACAAGAAATTGGTTTGGTGCTGAAAAAGTCAAAAGGAGATATGTCACATATAAACCACT
CCCTAATAGGGTTACTAATTTTCACATTTTGCTGACATACTAAGAAGTGGACTTGAAAAT
GCTTTTATTCACCATGTCAAATGTCAACACACAAAATTTTGTCTTATTTTCCAATTCTAA
ATTAGTTATAAGACCTTACCTGATCATCTCCTCAGACAGTATGAACAAAAAAGATCAGAC
ACTCCTCTGCAAAACTCGAGAACTCCAGATGCCAAAGTTGAGTATCTCACCTGCAACATC
AGAAACATGGGGTTTCAAGCTCCACCTCATAGTATGTGATCTAGAAGGTTTGTCAATACC
AAATAAGGAAAATTACACCATCAAAGTACAGATAGAATGGCCAGTTCCTAGAAAGAAATA
TCTATCCAGAAGAACTATCGAAAGAAATCATACGTCCAATCAGTGCATAAATT
>TeaL_82265
AAAAATAAAAATTATTTGTCAAAAAGCCAAAGAAATCCCTCCTTGTTCAAAGAACAAGAA
AAAAATTCCTAGTCCAAAGGCCCCAAATATAAAGTTGGACGAAAATTCTCCTTGTTCAAA
GGCCCTCAATAGCAGAGGCTTGCAAAAATCCTCCAGGCCTAGTGAAAACAAAATTCTTTT
CCTTAGACACATAAAAAAATACCCCTTATTATCCAAAGCTTTTAAGAATATTATTTAAAT
ATAAAAAGTCCTCAACTGAGATTTCACTATAGGCCTCGTCGAGAGTTGGGCCACCCCTGG
GTAGGAGGGTGTGTCTGTAATGTGAATAACATGCAAT
>TeaL_82266
GAAAGGGGTCAATATGAACCAATTCATCCTTGGCAATGGGAACAAAGGTAGCAGGAAGAG
TACAATAGGGGAGTTTTTCTAAGAAGGTGACATGTCGAGAAACATAGAGCTTTTTGGTCA
CAAGATCATAACAGTGATAACCCTGTTGATAAAATACCATACCCTAGGAATACACATAAG
AAAGCAGGAACTGAGTTTGGAGCGATCCCGTTTGGGAAGAAGAACAAAAGATGCAGAGCC
AAAAACATGAAGAAGAGAGTAATTGGGAACGACGCCAAGATGGGGCTCATAAGGAGAGGG
ACCTCAGAGAAGAGGGATAGGCATCCTATTGAGAAACTGTGCAACATTGAGCACAACTTC
TCCACAGAACAAAGATAGCATATCGAGCTGTATCGAAGAGGTGGCGATGTTTGCGTTCAG
CTCAACCGTTCTATGCAGGTGTATCAGAAAAAAAGGACTGATGAATATTACCATTAGAAA
CTAAAAACTCAGTAAACTCAGACAACAAATACTCACCCCCCAAGTTAGAGCAAAGGGCTT
CAATGGTGGTAGAAAACTGAGTGTAACAATGGAGTGGAAAGTCGAATGAATTTTGTAAAA
ATCATATTTGCGTGTCATTAAATAGATCTATGTAAACCGATTATAATCATCAACAAAGGA
CACATAATACTGTGAGCCACCCTTGATAACAATGAGGGAAGGGCCCCAAACATTAACATG
AATCAACTGAAAGGGAGAAGAAGAAATAGAGCTACTTTTATTAAAAGAAAGAGTAGACAT
TTTGCAAATGTAGAACCACTGCACTCAGTAATGCCACAAATGGAAAAATTAAATGACCAG
ATTTAGCTAAAAGTTTCAAAGGATCACTAAATAAGTGACCCAATCTAGAATGCCAAATAT
ATAAAAAGGGAAGAACTGAAGGCAGCTCCAAAGGATCATGCAAGCTCTCTAAGACATAAA
GTTCTCCAACTCTACGCCCGATCTCAATGTGCCTCTTGGATACCTGATCCTGCAC
>TeaL_82267
ACAATTAATCAACCCTCTTGTTCTGATACTCTTGCATAGAATGGTTGAGCTGAAAGAAAA
CCTCGACATCTCCTTCACACCGCTCGATCCATTATTCTCTCCTCGTCCGTCCCTTCCATC
TTTTGGGGAGAATCTGTACTTACCGTTGCCTATCTTCTTAATCGCATGCCTGACCTTCTT
CTCTCTGGTGCTTCTCTATACGAGCGCCTCTTTGGTGAGATTTCTAATTATTCTCTTCTT
CGTGTATTTGATTCTACTTGCTTTGTTTTTCTTCCCCAATGCCACTCCTCAAGAAAATCA
GCTCTAAACCTTCGCTTTACGCGAGACT
>TeaL_82268
AACAACCATACCAGTAAATAGTAAACCATTACAGTAGTCTACTGTAAAAATTTTCGTTTC
AGAAACTTAGTCATGCAACACCAGAAGCATTTTAAAGCATAAATAATGAATTATTATCTC
TAGAAAAAATATCTTTATTTACATAAAATTTTGAAAATTTTACAGTAGATAAAAAATTTA
ATTCTAAGTCCAACAGTACCAACCACGCTCAAAACAAGGCTATAACGAATTACTTATGAC
CATTTAAAGTAATTTAGAATTTTAAAAACAAACAAATAGAGTCTTACCATCCAGCAACCA
AGCCGGAGCGAAAAGCGGAGCAGCGCATGGCGCGTGTGTGGAAAAAGTGACTGGTGCGCT
CGTGAGCAGTGCGCGTGGCACGTGTGAGCGGGTGGGACACATGGCAAGCGCTGGCAGCGT
CGTTCGGCGCGTGAAGCATACGCGCCGCCTTCCGAGGTGATTTTTGGTCTGATTTTGGTA
CTGTCGAACTCAATTTTCCAAAATAAAAACAAATGGTGCTCTCAAAATTGACATTTAATA
AACACAAATGATAGGTTGTATTACACACACTCTCTCTCTCTAGTGAGAGTAGAAGTGCAG
AAATTCTGCACTTCATTTTCTTCCTTGAGCCACCAAGAACTCACAAAGAACCCAATTTAG
GGTTTGAGTTTTCTCATCAACTGTGAGTCCAAATCTAACAAATAATATATGGTTTCAAAG
GTCTCGAAACAAGAATTCTAAATATGTAAGATTTGTAGATTGAAATTAAAGCATGTAAAA
CAATCATGCAAGTAAAGTTTCGAGAATATAAAATGGGTTTCCATTTTTCTTAAAATCTAA
CCGTTTGATTTTCATGGAACTTTGCAGATATGTTCTGCATGAGATGTACTACAACACATG
TAAATTTCAGGTTGATAGAAGAAAGTTCAAAAAACATATTAATTTTTATGCATATATCAT
GTATACACA
>TeaL_82269
GGTACATGAAAAATAAATACATTTTACACACCATTTTTCCTTCCATTTTTAAATCTCTCT
CCAAATTCATGAACTAAATACAGTGTTAATGAACATCTTCTCAGTACACACAACAACAAC
AACAAAAAAAAAAATCTCAGTTCACATTTCTTTATTCCAATAATACCCTCATTTTCAGTT
TCAAAACCTTAATTTTTCCACATTCCATCCACCCACCACTCATTTGCTGCCACTTTCAGC
TCTCTATCGCCACCACTATTACCGCTTCTAACTTATCCCCTTTTATCTTAGACCTCTACA
GTCAATCTCAAAAGTGGGTGGTTAGTGGTGAGGGATTATGGAAATGTATGGTACATGGCG
GAAGGTGGTCGTAGGCAGAAGGGAAAAGAGGTGACGGGAGAGGATGGCAGATGATAGTGG
TGGCGTGGAGATAGCAGATGACTCTGGTGTTTTAGAATTAGGGTTTAGATAGAAGAAGAA
GATAGTATTATGGTATTTTTATTGTAAGATAAAATTATATTATTGAAATTTTTTATAAAG
AGTATGTATGGGAAACAAG
>TeaL_82270
GTGCAAAAAATAGAAAGAAAAAGGAATCTTTGACTTTTTAGTATAGTTGGTTGGCTTTTT
AATTTTTTTAATGACTTTGACTTTTAGGCTAAAAAGTGATATTGCCAAATGAGGCCCAAG
TTCTCATAGGTTATTGTCTAATAAGTCCTATCATATTTTTCATCAAACACTATAAAAAAA
AAGTCACTAATTATTAATTTTCAGTGATAATTTAAAAATTTTGTCACAAAAAAAGTAGCT
AAGTTACAACTTTTAACGACAATTTAAAAAAATCCTCACAAAAAAA
>TeaL_82271
ACAACACTTGGTACAAAATCCACACAATTTAAGCAAAATAACAACAAAATTTGCAAGGTG
GGTGGCCCATCCTTGGGAGGGCCCCGGTGTTCTAGATGCCGCAACGAAGATGATACAGAG
GTTTGTGGCAAAGTTAGACAAAGTTTGGAAGGAATTGGGGAGGTTTGTCTTGGCATTAGG
TCCATTAGAGTAGTTCATATCAAATAAAGTTTTTACTCAAATTTGAGTAGAATTTTGAGC
AAGGGTCGGAGATGACCTAAGGCCACAATGACAAATACACACAGTTTTTTTCAGTGTAGC
AGACAGGATAACCAAAACGACGTCTATTTAGTTGTTGGCCATGGAGTTTCAATAGGCTCA
GCTCAGAAACCTAGGTTGATGCTCTAAATCCTCAGCTCAAA
>TeaL_82272
CACATTAAAACTTTAAGAGAACTTTTTTGAGTATATAAGTTCTTGGTGTACTAACTTGGG
TTGGGCCCCAAGGGGCACCCCAAGTTTGTAGAAGGGAGTAGTTATGAACAAAGTGAACCT
TAGCCTAAATCACCACACGCGTGCCGCTGCTGTTTGGCCGGCTGGGTGTAGGTTGTGGGT
TGATTCAGTTCTAATATTAATTTTTTAGACAAAATTTATTTATTTTTTTCAAAAATTCTT
AACGAAATTAATTCAAACTTGAATTTAACTTTCTGTCCATTGTTTCCTCTTCCAATTCAA
TTTTCCAAACTGGTTAAACAGTCCAAACAGTTTTCAGATTTGTTGGAGCCCGAACAGATT
TAAAACTGCCAGACAAATTCAAATCTGCCAACAATTTTTCCAACAGATATAAACTGCCCA
GCAGTTATCTGTTTAAACTGTTCTGCACCTGTTGGATTCAAATTCCACCT
>TeaL_82273
GACATACGTCACATTTCAATAGATAGATAGCTTGGTAAATTTCAACAGATAAAAAAATAG
GTTTGGTAAATTTTAACAAATAAACGAATTGGGTGATTTCAATAGATAGGGTGATTGCAA
CAGACAATTATTTTTTTGGACAAATTGTGTCCTTCTGACCCAAAGAGATTAGAGTTTGGA
CCTAATGGCCCAAAAGATTCAGAAATAGACTTATGGCTTGAGTGCTCTTTTAAACATATA
TTACTAGTAGTCCACTTGTGCTATGCGTGGAATTGCAAAAAAGAAATCATATCCATCCCA
CAATAGCTCTCATATCATTGTTATCATTGACTTAAATTACATGCTCAATTTGTATATAAT
TTATAAATTATGAATGTTGAGAGGGAGATTTGTGCTGAGATGATTAGGTCGGGCCAAATC
GGGCTCGTTTTGGGTTAGTCTATGGGTTACAAGGTTTCAGATGAGCTATCGACATTTAGG
CGAGCAAACAACAGACATCGCCAAACTGGGTAATCGTCTCTGCATGTTTGGCCAAGCAAA
ATTAGTCTAGATAGCTTGTTAGAGTGCCGAGGT
>TeaL_82274
CCTTACTTTTAAGCTTGTCTTCATCCATCTTCACGGAAGTCATGATTCTGACTTGCCGCA
TTAGTTTTGGTATCTTTAGGCCTGCTATCAGCTCCTACTAGTGATCTTTGTTTACACAGA
AAGGAGGCAACCCTCTAAGGCTGCACTCACCTCAGGGAGTCTTGCATCAGATAGTTGTGC
CTTAAGGGTGGCGCCTCGACAAGTCTTCTCTCAAGGGCGACGCAACAGGTCTTCCCGCAG
GGGTGGTGCCTTATTAAGTCTTTACCTCAAGGGTGGCGCCGCAATGAGTCTTTCGTGGGG
GCAGTGCCTCAATAAGCCTTACCTCAGGTAGTTGTACTTCGATTACTTATACGGTGGTTA
GTCTTTTCAGACCCAGTAGTCGAACCATGTTCGGTTCTTCGTTGACCCATTTTCTTTAGG
ATTTCCCATACTCCTTTAATCAAATGCACTTCCCC
>TeaL_82275
AGGTAGGTCATTGGCATACAAGAAAATTGTTGTAGAAACAATAACTATAACCCATGTGAT
AATGAAATCAAAACGATTTTGACCATCCCTCCAATAGTTCTCAAATCCGTAAGTATAAAT
TTTTAGTGCCATTTCCAAGACATATAACCACCCTGTGGGACAAATTGCAACTCTTTACCT
CTTCAGACATTAAATAAAACAAACAACCCACTCAACAAAAAGAACAAATATCAAAATAAT
AGTATGGAAAAGGAATATATCACTTTAAAAAACAAAAATCATTAGATGCATAATACAAAA
TGATCTGTTTTGCAGTCAATGGAGAACACATTGGTCATTCAGGCTTAGTGAGTAAGACTG
ATGCCAAGTTATAAGGCCCGGGAGGAGTAATTGAAAAGCCCAGCCCACACTTCTCCTTAA
AACCCAGGTATTAAGAAGAGGGAAACTGGAACCTTATAACCAGCACAGATGGGGCAACTC
CAGGCAATGTGGGACACATTCCAACACATCCTTCTGGACCACAACATATAGTAGTCAGAC
AAACGGCACACTAATCACAGCCCCAACCGAGCTCTAATACCAAATTGAAAAGCCCAGCCC
ACACTTATTGAAACCCAGGTATTAAGGAGAGAGAAATTGAAACCTTATAACCAGCACAGA
TAGGACAACTTCAGGTGATGTGGGACACATTCCAACAGAGTGAGGAGTCGATTCAAACAT
TTATATCAATGTTCACATTTTAATTTTAAAGGCCAGTAAATTTCACAACTAGCAAGCCAG
AGCAAGTGTACATTCTAAACCATAAGGCTATCTTAGGCAGTTTTTTGATCTCCAAGCTTA
ATCTAATTCCCTCTAACTTTCTCCTTATAAAATGCTTCCTCAGCCAACAAGAGAGAGGAA
TAGGAGGATAAATCCTTCCTTTCAGTAACAATCAAAGAAGAATGGCCAAGATGAGACTGG
ACGGCCAACTGAGTCTGCTCAAGGAGAGCTTTTGCCTCTACTACCTTAACATAAATTTAA
TGAAATGAGACTTACTAAACTTCTTAAGCTCCACTTTCGGAGACTTGAGCTTAGAGCATA
ATTGGTATATAGGGGAGCCTCTAACTGGACACTTTAGCAAAAATCAGGACTTGTAACCCA
AAAGTTATAGAACTTAAAAGGCTTAGGCTCTGATGGAGATTTAGCTTTAATCGTAACAAA
CTGTCACAAGTTGACACTTTCAATTCCAACATTGTGATGCGTGCATGCGCCTTTGTTGTG
CTCAAGTCCATGCCTTTGGAAGTGCCTACATTAGTTTGGCATCGTATTCCAAGTCAACTG
GCCTAGCGCCCCAACATGGCTTGGAAGTTTGGCCCCAAGTAGTCCCAATGTGCATTAGGA
AGCACGCCCAGCACCGCTCATGCCCGCATGCCTAAGATTGGGGATTTTTCAAAAATTGGG
AAATCATTGAAAAATCATTATGACTCCTCAAACATGGTT
>TeaL_82276
GGTTAGGGTTTAAATATCTACATACATTCCCCAATTTCATATCACATGCTCTCTCTCTCC
CCACCTGACTCTCTTATCTGTATATCCATCTTCGCCTCGAAACTATAAATCAATTTTTAT
TTTTGTAGGATTTTATCGATTCACTTTCCCCACCAACGGTTCACCCTATAAATTGTTTAA
AATTTTAAGGTTTTGAGGATGAGGAGGAGATCTCAATACCTTGATCTAGGGTTTTGGGGT
TTCAATCCCCAAACCCAAGTTGAGATCATCAGGGTTGTGAATTGAGCTAGGGTTTAGATT
TCCATAACCAATATAATTCACTCTATAAATAGTTGAATTTTGGGGGTTTTCAGGATGAGA
GCAATGCCTGTGAAGACCCTGATCTAAGCTTGGAGTTTCCACTTCCATTCCCAGTTTCCA
GATCATCTCAACCATACTGGGTTTATAGTAATTTCTCTTAATGACCAA
>TeaL_82277
GGCTGTTGACAAAGGATCTCTATGTATAAGGATATATTGTATATTTTTAAGAATCAGTAG
AATCATTTGAAGCAAAAGCTTGAAGGCTTGAACAGAAGGCAAAATTGACACTTCCATGAA
GTGCACAACTTATGAAATGAGGAAACCGGAGAGATATACTTTTACATGGCTAAATTAACA
AGGCGTATGGCTCATGGGGATTATGCTCCCACATAAAGTGACAGTTTTTTTTTAATTAGT
TAATTAATTTTTTTTTAAACAGAGGGTGGTTGACCTAAGCAAAGAATTGGTTAATTGTAC
AATCCTACAACTTTAAAAATTGGAATACGGCATTTGTTCCATCCTTCAGCTTGATACAAA
ATGAGGAAATTGAAAATAGGCCTTGTCACTAATTGTTAGGGAAAATGAAACAAAGTTAGA
CCATTCTTATGTATTTTAACCTATGGTATTTATTTAAAAGCATAAACTTATTCTTAACTT
CCTATTTGATGTTCCCTAAAAAAAATCTAGGGATGTGATATCTTCTTCTAGGTCAGAAGG
TTGCCAATAAGAATGAAAATTTAACGTGAAACATCAATAAATGTGAAAATAAAAATATTT
CTAGAG
>TeaL_82278
CTAAATTTCTATAGGTAATGAATGGCAAAAGGCCATTATAAGCAAGTTTTAGTTACTTGA
TCACATTTTACATAAATTTTTTCTCAAAACTCTTTCAGAATTTTGCTGTTTAAAGCATTC
ATTCACCTACCTAAGGTGTACTCCTTATTAAACATAAATTTGAAAATCTTTTGGGTTGCT
AAAAAATCTTTTAATTCTCGATATAAATGTAGAAATGGGTGGCATTTTGTAGCCTTTCTT
GGATATATAATCACAATTTGTTAACTTGGTGATTCCTCTTCCACTTGTTCAGGCGTGGCT
TTTAGGAAGTTGGCTCACATTTCTCTTTTTGATGTTTCTTTTCATGTCTTTTTTTTTTAC
CGATCAATTGATTACATGCCTGAACCCTATCAGCGAATGCAAAAGGGCTATCATGGATTA
AAATATCTGCTGTCCATTTTCTTTGAAATTTTGGAGATCTGTGCTGTGTATTAAAACTTG
TTTTGTATCGTGTATAGAATGCGGGAATGCGTCTTTATGGG
>TeaL_82279
CAACGGTCCCCTTGTAGGCTACTATGTGACGACCCTGTCACCATATTGTGCTTATGTGGT
ATAGCTTATAGCCTAAATATTTCACCTTAAAAGCATCGATGTTGTCTACTTTTTTGTCCT
TTTTTAAATGTGCAAACCACAACATATGAGCAGTAGCAATACATCAGGTTAGGTTCACAC
CCAAACCGCTCCTTCCGATCACATTTGGGACCAAAGTTGCGTAATGGGTTTTTATTTTTT
TAACTTGTATTGGAAATTAGTGGTATTTTCAACAATTATTTTTGAGCACTCAACATCTAG
CCCATAACAACCCCAGTCTGTCGTCTAAAGAAGAGATAAATAAATGAGGATGAACCGAAC
ATGAC
>TeaL_82280
ATTCACTTTTTTTTTTAATTTCATAAATTAAATTATTTTTTATATTTTTTTTTTTTTTTT
TTTTTTTTTTTTTTTTTTTTTTTTTTTTTTTTTTGGTGCTCTTTTTAAATAATTTATGAC
CTGCACAACTCAATTCCAGCACTTAAAATCAAACCAAAAAAATAAGTTAGAAACTGAGAT
TTCTGAAACTAATGATTATCCAAAAAGACTTGTTTTAAAGGAAAAAGTCATTAACAAGTA
TATACACTTGATTTTACAAGTATAGAGCAAGAAGCATCAATTGCATTGTGTTTTCATGCT
CATGTTGGTTTAACTACTTTGTGGAACTAACTTAAAGGAGAAAAGAGGTAAGCAGTGATA
TATTTTAGTTTATTTTCAGCAAAACATTTCTAGAACTTAAATATATGCTATATTCTTCGA
ATATGAAATGTTTTATCATTCAAGGATATCATATGTCTATTCTGTTTAATGTATAAAGAT
GCCATCTACGGTTTTGGTCCAAGTGGCTACTATGGGACTTAACATATACGAGGGTTAATT
ACACTTTACCCCCTCGTGATTTTGCCCAAAAACACATTATCTCCTTGAACTTTAAAAATG
CGCTCTTAACCTCC
>TeaL_82281
TGGATAATAATACTGTTGGATGGTGAGTTTGATTTATATTACTTATATATGTAAAAAGAA
TAATAAAAGTATATTATTTCTTTCTCTTTTTGTTTTAAAGTTGTAGTTATCATGTATGTT
ATGCTGGGGTTTCTCAAGAATGAAAATTAGCATTAGTGATTCAATTTTTTTATCTGAGTG
TAAAATTTTGCTGCATTGTGTTAAAAATTTTGTTTTTTTTTCGTTCTTCTTGTCTTGACA
ATAAAGGGGCGTGAACCCACTTTTGTTTAACTGTACACACATAGATTACCAGGTTGGTGG
TTTCTAAGTGTTTTCCTTTCCTTTTGACTAGTGACACCCCGTCCTACTTAGTTGATTAAT
TTATCATGCATCATCTTTGTGAGACCATTTTTATGGTACATATATTTTGTTTTCTTTTTT
AATTATTTGAATTTTAATTTGTGATTTTCAATTTCTGTATTTGATGTTTGTCATAAGGTA
TGCCATAAATTTGAGCCTAATCCTATAAATTTTTTACGTTAAGGGGATACATGCTGTGAT
GTTTCTGGGCATAGTAAGGGGTTTGGTGATGAAAAGGGGCAGGGTACCTCGAGTTCTTTC
TTTGTCAATGAAGATGTTGTTTCGGCATCTTGTTCAGAGCTAGTTCTTGAGAAAAGTGGT
CTGATTTGGGGAGGGAGATGAATCCATGTTACCTTTTGAGAATTCCATTACCATTACATC
TTGCTGTCCAAAAGTTATGAGGGGAGGGGGTAGTATGAGGAAGTGGGTTAGAGACAAAGG
AGCTTCTCAGTATTGGAGATAAATTATGATGGCCATTTGGCTAGGGATAAAAAAAAAGTT
TCCCAATGAAGATAGTTAAAATGTGAGAGGATTTAGGTCGAGGAATAGGAGAAGAGCGGT
TAAAGAAATTTTGGTTAGAATTTAATGTCACTATCTAATTTTTACTTATCTTTATGGTGC
TGTTTTATGAATTTGCTTAAGAAGAATTATGTCCCAAATAAATTCTTGATGCTTATATTT
ATGCTCGTGGGTGTTGCCCCCCCACATACTTGTAAGAGTTTACATAAACATTTTTAGCTG
TGATTCACTAAATGTCAGGAAGTTCATGTTGGTTGATTGTGAAATTCCAGGTACCAATCA
ACTCTGTTAGGTT
>TeaL_82282
CTCGTGTTTCTTCGTAATCCGTTTAACCAAACTAATAATAATGGAATCGGATTTGTCTCA
TGGATGTACCTCAAAATTGAGGGAACCATGTAAATCAAAACTAACGTTTGGTTTGACCAA
AATACTTGCAAAGATAAAATAAATAAATAAATAAACCGATTATTGGTTTAGCAAAAATAT
CTTCGAAAATATTGTGTGGGTTCATTACGTGTGGTGTGTATTCATATACACTTGGAGTTG
ATACAAAGTAGTGTGTCACTATTGCTGTTACTATTAGTAGCTTCGAAGAGATTTTTGCTT
CATCACCAATAGCTTCGAAGTATGAATTTGATTCCTCTCTATTGCTTCGAAGGTATTTTA
TGGTTACTTCGAATGTTCTTGGCATCATTAGTTCATTAGTTTGGTCCTTTAGTTCAATCA
TTTTGCTTCAAAGGTTGTTTGGATGATTGTCAAGATTTGGTTCCTCTCTATTGCTTCGAA
GGTGTTTTATGGTTACTTCGAAGGTTCTTGGCATCATTAGTTTGGTCTTTTGGTTCAATC
ATTTTGCTTCGAAAGTTGTTTGGATGATTGTGATTCCTTGCTTTCGAAACTCTACAAGGC
TTCGGAGCATACCATAGGATAAGAGAAGTTCTGAATATGTGCCACTCGTTGAATATATAT
AAATTGGTAATTAATTAATTACCAAAAAAATGCCTATTTTGGCATTATAATTATACAACT
CTGAAAGAATTCAAGAAAATTCATTCTTAAAAAGTTGTGGGGGGTAATGTTGGTACCATA
AAATATTATTATTATTAGTATTAGTATTATTATTTTGAGGACACGTATCATCCTCTTATT
CATTTGGAAGTTAAAAGAAGTTATGG
>TeaL_82283
ATCTCTTAGTCTCATATTCTATATTTATCGAGCTTCTCCTCGATCTATCTATCTTTTCTC
TCATCTCTCTTCTCACTCTGCCTCTCTCACTCATCTCTCTTCTCTTTATCTCACTCGCTC
ATCTCTCTCTCTCTCTTTCTCATTTGTGTCCATATTTTATTCTAGTGTGTTTGACCATGC
CTGCTCAAGTGATGCCTGAACAAACCTTCCAAGGAATTCATGGCTTAGGAAGGGAAAATA
GTCCTTCTCCCTCCTTCAAGAGGTTGGAGGGAAAGGTTGCAATTGTCACCGGTGGCGCTA
AAGGGATCGGAGAAGCAACAGTGAGGCTCTTTGCTAGGCATGGAGCTAAGGTAGTCATTG
CTGACATTGAAGACACTCCTGGAACTGTACTAGCCAACTCATTGTCTCCTTCAGTGACCT
ATGTACATTGTGATGTTAGCTCGGAAGAAGACATTGAAAACCTAATCAATTCAACGATTT
CTCGGTATGGGCAGCTTGACATCCTCTTCAACAATGCAGGAGTGCTCGGCAACCAATCAA
AGCGAAAGAGCATCGTTGATTTGGACACGGACGAATTTGATCGTGTCATGCGTGTGAACG
TGCGAGGGGTAGCCCTAGGAATGAAGCACGCGGCGCGTGCAATGATTCCTAGAGGAGGAG
GATGCATAATATCGACGGCTAGCGTAGCCGGAGTCATGGGAGGACTGGGCCCACACGCGT
ACACTGCTTCGAAGCATGCCATTGTGGGTCTGACAAAGAACTCGGCTTGTGAACTTGGGC
GGTATGGGATTAGGGTCAATTGCATTTCGCCTTTTGGGGTAGCAACAACAATGCTTGTTA
ATGCATGGAGGAGTACTAGTTATGAAGAAGATGGTGGTGGTGATGGTGATGATGAGTGCA
TGAGTTTTGGTGCACCTTGTGAGCAAGAAGTGGAGAAGATGGAGGAGTTTGTGAGAGGGT
TGGCTACCTTGAAAGGTCCAACACTAAGGGCTAGAGATATAGCAGAGGCTGCCCTTTACC
TTGCTAGTGACGAGTCTAAGTACGTAAGTGGTCATAACCTTGTTGTGGATGGTGGGGTTA
CCATCTCAAGAAATTGTGTTGGCTTGTAACACATGCCATAATTTCATTTGTAATTGCATT
TTTTCTGTAAAATTTGTAATTCAAGATTCATATGC
>TeaL_82284
CGTTCCAACCAAGGAACCGAATGAGACACTCCCTGGAAACACACCTATTATGCTCCAACC
AAACCAACCAGACAAGACAATGAGAAGCAAGCAACCACACTTTCCGACGCCGCCTACCAA
CTCGACCCCCCATCCAACTCTACAAAACTGCCGTAACTGAAACCGGCTGCACCCAAGCCA
ATCCAAAAGTCGCGACAACAAGCATCCAAAGGTGATAAGTAACTGGACAATGAAGTAGCA
AATGGGCCACCGATTCCGCATCACCACAACACATGCAACACCAGTTGACCAATATATGGC
CACGG
>TeaL_82285
GGCTACCAATAGCTCAAGAGAAGAGGGACTGGTGCTAGGCAGAGATAATGGACGAGGAAT
TGGAAGGCTACCAGTGTCTTCTCTATGGAAATCAACTATCATTGGAGGTGATGTAATAGC
TGGAATTTCCTTAGGAGGGGAAGGAGTGGCAAGGATTAAAGGAAGAGCAAATTGAGTAGA
GTTGAAAGATATGTGAGGAAAGTATGAAGTCAAGCCAAAGGATAAGGATGCAGGAATGTT
TGGCCTCAAGAAAGGTATGGAAAATATAGTGCCAGGAAGTGAGAGTATTATCTGAATGGG
CTCCACATTTTGAGGTTGTTCAACTTTAGTTGAAACTGAAGGAATCCTTGTTGAAGGAGG
AGGCAGAGTTGTTGCTGCTGCAAAAGAAGAAATACAAAGCAATGTCAAACCTCAGTATCA
AGAATTTGAGAAAAATGAATGGAGGCACGAAGGAAATTACTAGTTTCAGAAGTGGTGGCT
ACGATTGGAGAGCTGTGAAGAGTATAATGCCCAGCAGTTTGTTGTTTTCTTGCAACTTCT
CTGTGGAATGCATCATCAGCAGCAGCT
>TeaL_82286
AAAAATAAAAATAAAAAATGAAGATACATGTGGCACACAGCCCTCCAATTACTACTAATA
GAAAACAAAGGAACTCTTTAAATGGTGCTGAAACTGACACACACCCAAAAAGAAGCCAAA
TAACATATTTTATCACATAAACTACCAAATATCTTTTGAATTGTCTTCAAAAACTCTTGC
ATTTCTCTCTAACCATAAAACCCACAATATCACACAAATTGGACAGCTCCAAGGGTCCCT
TAACTTCTTATTTGAAACAAAACCATTAAAATCAATAGTAAACAACTTATCACATGAAGA
TGGAATCACCCAATTAAGGAATTATTTGTCCAGCCAAGTGATGATGAGTTATGTGAGGAA
TTGTTGTTTGATGATGATTTTTGGTCAGAAGGGTCAGATACTGAGGATAAGGAAGTCGAA
GGGGCATCAAGCATCATTGAGGATGAAGGGTTAGACTTAGAGTTGCCTGGTTGTCCTCCA
TTAGTTGTTCTACTGCTAGTTGAAGGTTCTACAAAGGATGGGTGTGAAGAGGTTTCGGTT
TCTAAAGATGAAGATTGGATCACTTGGATGAAGCAAAATATATGTGGAATTTGCAATGTT
TTAGGGGTATATCATTTGGGGGCTTTAAGAAAGAAGGTATGCAACTTTTGGAGGACACTC
ACAGAAGCTAATGAAGACGAGAAGTGTAAGGATGGGGGTTTTCAGAAAAGACTAATATGC
TTCATCATAAATTAATCTTTACCTGTTTGATTCAAAGCCTTCGT
>TeaL_82287
ATCAAACAAGATTATGTATTTCCTTTTAGATTTGAAGATTATGTTTTGATTTTCTAAGTA
TATGTTCTCATGGAGAGGCGCGCAGCTGACACACACTGCGTTCAGCTTTGGAAATTTTTA
GTCTGATCTTAAAATCAGCTGAACTTCTGACTTGTAATATCCTAGATCTGGATAACATGA
AAACACAATTTTTTAAAAGAAAAACTACTTGTACTTTTCTCTTCTGGAAATGGAACACTT
CTATTGCTGGAAATGGGAACACTTTTATTGCATAGTAAAATAAGTAAAAAAGTAGAATCA
TGTGTTATGATTTTCATGGTAACTTCTTTTCTTCTCCTTCTCATTTAATTTTCGAGAGAT
TTTAAGGACTTACTTAAACCTGCAACATTTTGC
>TeaL_82288
AAAACCACAGACCGAACCGTGAAATTTGTTTTATCTATTTTCAGAACTAGGACCGAACAC
TACTTTGACAAAACCAAACCAAAGAGTGTGGTTTTGTCTAGATCGGACCGATTTGTTGTT
TTTTTGGTTTCTTTGCTCAACCCCTCTCTCGAAGCACTCTAGAATTAGTTGCAGACCCCT
TCTACCTTGGCAAGACATAAATGAAGTTTACACTTTTCCAGCATACTGCTAAAACATTTG
CTGCAATTACAGCTTTCCTTGTTCGATATCTAGGCGTCTATTGTCATATTAACAACGGTC
CCATCTAATGCACCTAAACAATTCTATAGGTACAAAACGTATTATTAAACTATACTAAAT
GTTTTATTATCAAAAAATTAATGTAATTATGTAAATCAAAAGGTACTCGCCAAACCACTT
CCATTTTGCATCTGTAGAATTAGTAGGGATCGACTCAGGGTTTTTGAGCAATACTCCATG
TAGCATGTAGTCTTAATACAGCATTAAAGATTGCATTAAAATGTCTGCTAATTATCTCTC
CAAAATGCAAAATGTCAATTTTATTTTTGGGGGAATTACTTGTTAGTGGGACAAGGAAAG
AAAAATTGCCAAAACATGAAGGGTGTACAAGCTGTTCTGTGGTGGGGTGCAATTCAAATT
CACAGGGTGCAACTATGAGTTTGCACCCTTAGTAGCAGGAATCGTCGAATTCATCACAAA
TCTGAGGAAGACGCAGGCGCGATTCTACGCTTCTAAAGAAGAATCAGAGAAGAATCGCGC
TTCTGATGAGAGAGAAACGCGATCTCGATCTGTCTTCAATCTCCTCTTCTGTGATCCTCT
TTTGCGATCTTGATCTCATCCTCTTCTTTCTCGATCTTGTCTCTTTTTCTCTCTCTCTCT
CTCTCTCTCTCGATCCATCTCCTCTTTTGTGATCTTGTCCCCTCTTCTTCTTCTTCTTCT
T
>TeaL_82289
AAAAATTAAAAAATAAAAGATTTCAAGACCCCACAATTCAAGCAAAACTAAATATACTCA
AAATTTCCAGGAATTTATACAAGCTAAGTGCCTTGACCATTCAATTGTCAATGTCTCATT
TGTAGGCAAGTTCTTGAATGTCTTCCAATGATGAATGACATCCATCAGATCAGTCAATTT
GGCACTTATACTACGACAACAATTTGCATGGACTGTTACCACAGCACTAACATCACTGCT
CTTTTGACAAAAACCACTGAAAAATAGAGTGTCCAAGAACCTCACCCTGAGGCCTAAACC
TTTAAACACGCCTTCATGCATGAGCATCTCTAGAACATCTTGTTCTTTCATTCCACTGGA
G
>TeaL_82290
TGGCTAACAACCCTGCATTTGGTAAATATTGAGTGGGTACCAAGTATAGCACATGGGTGG
AAGAGAGAAAAAGCTTACTCCTAGACAACATGGAGCCCATGTCTCTCCATTTCTTAAAAA
GTGATAGTTCATCAAGGTTCATGGTTCATAATGGAGCACACGAACCAGGTCCATGTTTTC
TAGCACTCCCTTTGAACAAAAATTATGTAAATTAAAATTTAATCTCTGATTAAAAGCAAA
ACCTTCTTCACCATATCATAGGTACATATCAATGAAAAAACTACTGCTGATTTGAACCAT
TATATGGCATGACAAATTCGGTGCACTGTGCAAACTAATATGCCACTTTAATCATGAGAA
TCAAGGTATCAAAAGAAACAGGGGAGAGAGAGAGAGAGATGTGCATGAAGAAAAAAGGAA
TGCCAGGGGGGAGAGAACTTCATAAAAACATAACTTCTCATTCCAAATGAATACCAGCAT
GAGAGAATGCATGCATGATAAATTTTTCTATGCATGCATAGACTCTTCATATGCTAAATC
AATATTTGAACATATGTTATGCACTGATTCTGTTAAGAAGGCTTATCATCCATACTGTAG
ACATAAGTCACAAAGTTTGGGTGTCTACAGTTACCTAAAACCCACCCCAATCGAAAAAGA
GATTTAAGCTAGGGATGGGGACCAAACATGCTAGCATAGAGTATAGACAGTTTAGGTTTA
GCAAAATAAAGAGAAATTGAATTGTAATATACCATGCAATCAACATCTTTTGCAAACCAT
GTCCAGTTAGCAAGTTTCTAAAAACCCATATTGACCATTCTTACCTGTCAGCATTGATTA
GCCAGTC
>TeaL_82291
CACAACCATAAAATTTGTGGATCACTTTTCTTAATTGTTTTTTTGTACATGGATATCGAA
AGTGCACATAAGTTAAAACTGTTTAATAAATGAGATCCAATTCATTTGTTTTTTCAGAAA
ATGAAATTATATGCATTAGTAGTAAAATATAGTCAAATTGTTTTCCCCTAAATCTTTGAT
ATGTTATGTGATAGTTCACATTTTTATTTTTTTCATTTTATTTTTTTCCCTAGAGCAAAA
TTTTGGGCACAATTTTTTGTGGGATCATTGAGAAGCTAGAAATGCAGTTTAAGCTGTTAT
CTACTAAGAGTTAAAGCATGTATGAGTGTGTGGTGTAACTGGTGGAAATGGTGGAGGTGA
TGGCTGTGACCAGCAATACCAAGTGGTGTAAATGTGCAAGAGTAATGTTGTGTTGTAGTA
ACAGTGTCATTAACTTTGCATGCCTGTAGTTTCCTTGGTATATGCATTTAAAGAGCATGA
ATGTTTTTTCCGCTATGGTCTATAGACATTTATGGAAGCTCTAGGTGCTGAACAAGTGTC
TGAAAAAAGGAGCCCACTAACTTTATGTGACAATTTTGTTGACACTCTTGATTTTGCTGC
TAACTCAATCTTTATTCATTCTTTACTTGTTTCTTTGCAATTTGTGAAAGCCTTGTCGAT
TTTGTTTCAAGCTAAGTCTTTGTTATTATAGTTCTTCCCCTTTCTCCTTACTTACAGGCG
GCATCTGGGACTAAAGGTGGTTCCAGTGGTTCTCCAGTAATT
>TeaL_82292
AATCCAATAATGGGCTTCCAAATAGTAAAGGGTTGCACCATCAAAAAGAGATCTAGAACA
CAGTATCCTAGAAGTAACTAGATCATAGTTTCACCATTTATCAACATTAAATGAAGCATT
CGATAGAACATCGGTAACCCAAACTCATAGGAATATCAATCATAAATATTCTTGCAATCC
AACAATAGATCAGCACTATTATGTCCTTGGAAATCACGATTATCAATATTCAATGCAAAG
GTACATTCAGCTAAAAAGACTAACAGCACTATATATTACCAAATCCCAAGAAACAGAAAG
AATTAAACAAAATCACAGCCACTATAGAAACTCAAGCTGCTAAATTTCGTAAGGTAATTC
AATTCTATACTAAAGTTTATTGAAACACAGACTAAATTCTATTCACAAAAATTCACAGCT
CAGCATTGCTAATTAATATAATCAAGTTCATTAAACCAAAAAAGAACTAAACTTGATCCA
AAACGATGTCGTTCTACAATGTGTAGTTTAAAATAGAAAGGCAGTATTTTAATGTCATTT
TGTTTTCATTTCAAGCTTGGGTTGTTGGATTATGCCTTTCGCCGACATGTCTTCTTGTGG
TAAAAATCACAAGAAGATCATTATGCAGAGAAAATCGCAGACAATCCAGATTCTGCCAGT
CTATAAGGAAATTGACCGTCACAAAACACTTGAAGCAAAATCACGAGGATAAATTACGAA
TGTGAAGGACTAAGCAATAATTTAAGGAAGCACACGGGTGATGGATCATTTTGCCTTTTA
CAAAGCCTCTGTTAGACTCTTCTAGAGCTACTCGCACAAATCCAATTTCCTCATCCCACT
TCAGCTGTTGTAAGACTCCAATTTCTGAGAATTTCCACCTAACAAACCTTCACTTATCCC
CTTGACCTTTCATGGATCCTCCATGTTGGAATTATTAATATACCCCGATCTGCACTATGC
TAAGTACCTTATTCAGCCCCTCCTTCGCCTAGCAATAAACTACATGTTCTACTAAATTGT
CCTATTCAACAACAGGCAAAGGATGCACAGCTACTGGATAGAAACATATATCACAGGGTA
ACACAACCACCAATCTCACCACCATCAAGACAATGCCATAAATCATAGCAAGCATAAAAT
GGAAAATCAGAGCCTGTGAACATTGTGTGTGGTAGCGGGGAAGAAAAAACTGAAGATTGT
ATTTGTCCCCCATGCAGGCAGGCAGGCATGCACGTATAAAATGGTCAACTTGAAAAATGC
AAATAGTTGAGTAGTTGCATTAAAATGTATTCACACATAATTCACATATACTCCATTTTT
GCCTTTTATTGTCCACTATTCATACATAACCACTCAATGCCTTGAC
>TeaL_82293
GTGAAGTGGTGTTGTATGGGACATGGGGTAGCGCTTATTGCACTAGAGTTGCTTTGGCCC
TTAAACTTAAGGGCATACCCTATGAGTACATAGAGGAAGATTTAACAAACAAGAGTGAAT
TGCTATTGCAATACAACCCTGTTCACAAGAAGGTACCTGTATTGGTTCACAAAGGTAAAC
CCATTGTTGAGTCGCTTCTCATTCTTGAATACATAGATGAGTTCTGGTACAACACCCCCA
AGCTATTCCCAGAGGATCCCCATGACAGAGCCATCTGGGCCAATTTTTATGATCAAAAGC
TATTTCCAAGTACCTTCCCTATCATCAAGTCCTCTGGAAAAGAGCAAGAAAAAGCCATAC
AAGACTTCTGCGAGTTGCTGAAGGTGCTTGAGGAAGGACTCGAGAAGGATTTTCCAGGAA
AATCCCCTTTCCTTAATGGTGAGACCATCGGATATCTTGGGATCGTGGTGGGATCGAGTG
CTTGCAACTTTGACGCTTTTCATGAAGCAGTCGCCGTGGTTGTTGATTCACAGAAGCACC
CTGCTTTCACATCATGGGTGGCCACTCTAAAAGACCACCCTCTGATGAAGGAGACGCTCC
CAGGTCATCACGAACTGGTTGCCAAGATGAGAGAGAAGTACTTCCAGTCTCCTCAAGTTT
GATTGCCAGAGAGCACTATATACAAATAAGAGAATGCTCATGAACTTGGTTTCACAAAAT
ATGTAGGCGTTGGAAAAACCTCATATTTTCATTTTCAGACTATAAATAACTGAAGGATAA
TGTCAATCCTATGGCAAATTAGTTATGCACTTACATTGAAAATAATACATGATATGTTCA
CTTTTTATAACCTAAAACCAGGCCGAGCAAGCCTGGTGAACTTTTTCCAAACCCAAGCTC
GTATTCTGAGTGGCCCAGCCTGGGTTGGGATTGGGCGTGAAGCCTAGCCCTGCCAGGCTC
GCTTGGCATGAGAATGTATATAATCAAATGTTTTTGAGATGACTTTCTCATTAGCCTGTT
GGCCAACCTGTGAGCTAGTTAGGTATTATGCAAAATATATAAATAAATAAATAAATCAAC
AGCTAGGCCCACAGGCCAACTCACATGTCAATCAACTTAGTCTCTGAGCCGAATTGGATA
GGTCTTGGACAATAAAAAACCATTGGACTTAGCCAGCAGGCTGATTTGGGCTTCATTTTT
GTGGCGAACCTGGCCCGGCCCTTTGCTCACAGCTGCCCAGTTGACTGGAGAAAAGCCCTA
TGGCACATAAAATACACTTGGGTATCATATGGAGTTATTATTCAGTGCTCATGAAATACA
GCCACGTAATATTTCAGAAGTGTAGTGATTGGTAGAGAAAGTAAAACTCATAATTTTGTA
TAGAGTGACCAAGGGACATAAGGGAGCATAGTATATAATAATTAGTGAAAAGCATAAGCA
TGGGACACTCCAAGAGCACCCAATAATTTTTCAATAATATGACCA
>TeaL_82294
AAAAAAAAAAAACACAAAAAAAATCAAGTCTCAAAACAAAATCACAGTTTGCAAAATCAC
CAAAAAAATCAAAAAAAAAAAAAAATCAAAACAAAATCAAAACAACCAAGTCTCAAAACA
GTTGAGCCGAAGACCCATAGCCGAAGATCAAGCTTCGGCCTCTCCGTCCATGGCGGATCA
AACTTCGGCCTCTCGAAGATCAAGCTTCGGCTTCTCCTCTCTCTCGCCTCTCTCTTCCTC
TCTCGCCTCTCTCTTCCTCCTCCTCTGTTTCTCTCACCTCTGTTTCTCTCTTGCCTCTCT
CTCAAACCAGTTCAAGAAAGAAGGAAAAAGAAGAAAAAAGAAAAAAAAATTGGAGTGTCA
AAACGACATCGTTTTGACACTCGGGGCATTCGAGCCGCTTAACTCTCGAACTACCACGCA
TTTCTCTATTTTTCCTGAACTTTTTTACTTCGCCTCAAGGGAAACATGTCAGATATGCAC
TTCTGTTTGCACTCTATTCGAGAAAGCCAACACATCATCAC
>TeaL_82295
ACTTTGAAACTTAACAGAATGGCTGGTGAAACATATATTAAGGCATGGGCACATTAGAGT
TGAGGCAAAGACTGATGAAAACTGGGCTTGATTAGTTCCAAACAAACAAGTTATTAATAC
AGGCTTGGAAATTTTCGTTGTGGAGGATATCTTGTTACCCAAAAATACAACCAAACAAAC
TACAGGCACATATTTAATACAAGAGTGCATAAGCACATTCTAGAGAAACAGTAGATAACT
CAGGGTGACAGAAACAACTTATTCTATCTAATGAAACCTTTTTTTGGCAGGAAAATAAGG
ACTACTTAACGTGTCAAACATCAATGAGCTCACATTGTAAAAACAATCAATGACAAGTAT
ATAGTCCATAACTCGTAAACTACTTCAATAGGATAGGACAAAGTACAATGAAGTTCATAG
CTATCATAGAACACAAGGGTATGAAACTGACTTTCTTGTTCACATAATACAGCAAATAAG
CAGCAAGCAAGAGACTTTACAAAAGTAATGAGCAAAATTTGGAAACTTTAAACAACCTAT
CTTCACTAAATAAATGTGAATGATTTTGCTCAAGTAAGCGAGTCACCTAACTTAAATCCC
CTCCGTGCATGAAATGATCTATGAAGATGATGTCACAACATTCTCCCTTCATCCTTCACA
AGCCTTTATGGTCATGCTCCACTTAACACAATCAATATATATACAATTTTTTGCATCACC
ATTGACGTCCATTTGCACATTCACCACCATCACATATACTGCAGACCATCAATTGCCTTC
ATTTACTTCTACCCACTTACTATACTTTGTAGCAATTACATATACAAATTTCCATTTCTA
TATTAATTGTCATTCTACCACCAAGTACAATAACTTTGAAATTACGGATACAGTCCAATC
TTTCCACAAAGCATAATCCAAAAGCCAAACTTTCAAATGTCCTCACTAAAATTCCAACAA
TTACTAAATTAAGATTTTCTCAAAATTGGCAAGTAATATAGGATTGGTAAACAATCAAAT
AAACAAATACTATCTGCTCAAATCATGGTCAGAATAGACAAAACAACTAAATTAAGCACC
AATTATGTATGCATATATATGTACTGTGTACATACCTCAAAGACCCACCAGGTGAATT
>TeaL_82296
ATAAGATTGTATAATTGTATCATTGCCCTATCTATTTGTTGTTTCCTAAAACAATAACAT
TCATCTGGGTGGAAGTGTGGTTTTAGCATGAGAAATGACACTCTATCGCCAATGGTGATA
GACAAATAGTATCATGGTTCAAGCACACCATAAGGGTACAGGACCAATGATGGGTTTGTG
CCGCAGGTGTTGAACAATCTACTTTACACAGTTGTGAGCTTATAGGGCTAGAGAAATTTT
TTTCCCATACAATGGAGGCCAAAAACATACTAAAAAAAAATTACTTTGGCCTTGTTTGGT
TTAATTCTCAAAACACAATTTTTGAAATAAAATTTCTAAAATTTTGTTTGGTTGGAAATT
TTTTCCCTCTCTTCTCTCCTCTTATTCTCAATCACTTTTTCTCTCACACACATCTACTCA
ATTACAACAAAATATTAGGAGTTGTTTGGGATGATCTAAAATAAGTACACTTTTTGATTT
TTTATGAAATATGGGTTGGGTTTGAAGTGATGTGGTAGAGAGGTGATGTGACTTAAATAA
GATGATGTGACTTAAATAAGATATTGACTTATTGACTTTTTGACTTTTTTAGGGGATGCC
AAACCTAGCCTAATTTTAAT
>TeaL_82297
ATGTAGAGAGAGAGAGAGAGAGAGAGAGAGAGAGAGAGAGAGTCTTACTCCGATCATATG
ACTATCAACACTTACCAGGCTGTGTGAGCATTGCAGAGTGTTGGATCACATGAAACAATC
TCAAAATAGGGAAGAGGAGTGCACAATCACATTACAAAACCTGAAAGTAGGAAGGAAGGG
ATAGATGAAAATTTGGACAAGAAAGATCCATAGAGACCAAAAACAAAAGGGAAAGGTTTC
GTGGGTTGAGTACTTAACATTTTGACAATGTATCGTCATGTTTCTTAGGATGGAAATTTA
GCATGTAGAAATCATTCATCTATGCCATATAACTATAAAGAGATTGACTAATGGGAAATG
ATTAAGAGATGTTAAACATGATTTCAAGAATGGAGTTCCAACAGGAGTCCAATAAAATTA
GTTTATTTTTGTTCCTATGGTGACAGAAGAGGAAAAGAAATGTCTCTCTGGCATTGAGAG
AAGATCAATATTAGCTATTAAGATTATTACATTATCTGCACCATCCAATGCCTCTTACAT
TATATCAATTCATCTCCATTTGCTGCATTATGGGAGGTTTTGTTTTGTGTTATTGCATTT
TTCATTTTCTGCATTATCTGAATTTTTGTTATAGGATTGAGTAGATCATGGTCTGATATG
AACTTCTAACTTCTGCCTGCAACTCCAATTTGTTTCTGCTTCTGATGGAGTCAAATTTAT
TACCGTATTCGTTTATTTCCTCTCTATTAATTAAGCTTCTCACAATGCCCTTATTGTAAT
GCAGGCTGCAGCCATGTTCAAAGTTTT
>TeaL_82298
GAATAATCCTTCGTAGCTTGAAATTTGTTTGACCCGAGTGGCTGGACTACTCAAAACAAC
GTCATTTTTTTTTCCTCTTATATTCTGAAACAGAGGGAGGAAGAGAGAGAAGAGAGAAGA
AGAGAAAGCGAAAGAGAGAGAAGAGAGAAGAAGAGGGAACGGAGAGGAGAGAGCCATCAC
CGCGCCATCATCGGCGCCATCATCAACTGATCTGTGTGTGTATACATAGATCTATGTATT
TCTCTTTCTTTGTGTGCGTGTGTGTATAGATCTATCTCTCTCTTTATGTTCTGAGTTATT
TGAAAAGAAAAAAAGAAAAAAAAAAGATAAGAGGATGTGGTGTTGTTTGTTGTTGATGAT
GATA
>TeaL_82299
TCATCAACAACACATAATCATCATACACAGATTTTGGACAATTCCCCACCACATATATCC
TGAAACAGACGGAGGAAAAGAGAAGAGAAACCAGATCTGCGTTCGACCAGATTAGTTGTG
GTCGGGCGGTGGAGAAGAATCAGAGGTTGGAAGCGACGATTAACGATTGTGATTTGATGA
TGGCGGCAGCGATCGAGCCAATCGACAAAGGAACTTGAGGTGTAAAAGCCTTCAAAATGA
AGACACACCGGTACTTTCTTTTGTCTCTTTCTATTTCTCTTCTTCTCTCTTCTCTCTCTC
TTCATCCATATATAAGAGGGAAAGAAAGACGGGAAAAAAAAAAA
>TeaL_82300
TCGGTATTGAACTTGAAAGCAGGTATTTTTTGCTATTAGTTTTTGTATTATAAACATGTG
TGTACATTGAGTGGTTAGATTTATTTCAATATTATGGAATTTCATATGAGTTGGCCTTAT
TTGATGCTTAACAAGTTGTGTTGTTGTGTAGGATTTATTGCATTGATATCATAAATAAGA
CGGTTTATTATTTGTTTTGTGATTTTTTGGTAAGTGGTCATTCATCATGTTTGCATCCTA
TCCTCGTACACTTATTGAAGGCTCATGTCTCATTGATGCAGTTGCCAGAGAAAAGAGAAT
TTT
>TeaL_82301
GAATTTAGTTGTTTCCGAAACTGGAGTTATTTCATGTTGGCAACCATCTATATCTCTAGA
TGCCTCTACTCAAGAGTTTTGGATTATATTTTTCAAGTGATTTTTGGCCTTTTTGCTTGC
TGTGAGTATTTCATTGGCCAACATGAAGTAGCTATAGCTTAGAGAGGAGCATACTGAGGA
GGATGCTAACAGGCACCACTCCTCGTCTACATACCACCTTAGTGATTTCGTAGTAATCAA
TTCTACTTAGAAAAACTCCTTTTACTTTATGGCCTAGATTCCTTTGGCTTATAGAAATTC
TTTTAGTAGAATTTTTTATCTTATGGAATAAGTGAGGTTACCTATTTTGGACTGTTGACA
ACTGGATTTGCATGTTGTGAAGTAACCACACTTAAGTTTGTCTTG
>TeaL_82302
AGATTCCTTCGGCTTATAGAAATTCTTTTAGTAGAATTTTTTATCTTATGGAATAAGTGA
GGTTACCTATTTTGGACTGTTGACAACTGGATTTGCATGTTGTGAGGTAACCACACTTAA
GTTTGTCTTGAACATTTTCATGTGTAAGCTGCGTAATACCCAAGGCTAACTAACACCATA
GTTCAGGGGGGAAGAATGATGTTCACCTGTTTTTTATAGCAAGATGGATACTTGGGCAAT
GTAATGCAATTTGGCAGTTAATACGTCGCACTAAATTCTTGACCAATGTGCATCCTGTTT
CAGAAGTGATCCCTTGCAAAAATGGGTGCTATTTTTTTTATGGATTTGTCGTATGTGTTT
GAATCTTTTTTATCGGTAAAAAAATCCTCCAGGATTTTTCTTTTGTTTTTTCCCCATTTG
TTTTCTCTGCTTAGGGTTTTTAGGGGCAACATTGTATTTTGTATTTTTATTGCATTTTTT
TTTTTGTGGGTTTTGCTCATTAGTATTT
>TeaL_82303
CGCTTGGACACACCCCCACACTCAATACCTGTTCTTGAGTCGATGTAACATAGTCTAAAT
TGGGCAATTTTCAATTTCTTTACAAAAATAAAGTAAAAATAAAATACATAACCTTTGAGG
TTGTGGGTATGTGAGGTGGTCAATTGTTGACCTCTGGGAAGATGGCAGGCACTTCACGGG
TCTGAGATCACTGGAGGTGGAGAGGAGAAGGCCAAGGCAGGCTTAGAGATAGAGAGGTTG
GCAATGAGAGATCTTAAACACTTGTGTGTTGTGATGTTGATGAAGATTGTTGATATGTTC
ATATGTTGGTTACTGCTTACATGATACATTATATAAACTCTTGAAATATTGGAACCCAAG
CAATCTCTTGAACAAGTAGCTAGCTCTTCCCAATTCAGCAGGAAGTTGATATCAGCCCTA
CTGCCGTCTGTGATTCAGGCTGGTAGGTATGAGAATAAAGTATCATGCATGCAATAGAGG
CGTGAGTGTAAGGTCCACATGACCTCTCTCCAAGCCTGGTCAAAGTGGAGCTAGCTTGGC
AGGAACGTCGGTGCACAAGGTGCTTGAACTGGTACTGAATCAAAAATTGAAAAAAATCAA
ATTAAAAAACCAC
>TeaL_82304
CACGGCAAAAACCTCGATGACAATCATGCCTGAAGTTATCAAACCGCCCGATTAACCAGA
ACGCGCTAAGATGTAAAGGAGCACCTTGCCCTGAGAAGCGCATGATAAATCCTAATGTCA
TCTTCTTTATGCATCATGTCGTGAAATGCAGAATTGTTAGATTCAAAATCCTGACTATTA
GCCCTTGTATCTCCCTATTTTTAAGTCTGATTGGCCTCATTTTTGCGGCATTGGATTCAT
CTCTCGTCCTAGTATTCATTCCATCATTTAGACGCCTCATTTTGCATTTGTTTGGATGCC
GTCGGATCTCTAACAGTTGACTAAAAAAAAGATTGTGCTATTACTCTTTTCTTTTCTTTT
TTCGGGCTTTTTTCCCCAACAAAAGTAAAGGTTAACGGAA
>TeaL_82305
GAAACCGGACATCAAACCTCACCAAAAACCCAGAAACCATAACTACAGATCTTCTCATCA
AATACTTGAATCCAAAGGCAATGATGATTAAATCGAACCAGAAATCACAAAACTTCCCAT
CCGATACTTTAATTCAAAATCAAAAAAAAAAAAAATTGATGATTAAATTGAGCTTGTACG
AGAAGCAGAGGGAGAGATCAGAAGCGTACCTTTCCCTGACGGTCTTGCTGGTCCAGGAAT
GGTTCGAATCTGAGAGGGGCATATCCGTAAATTAACGTATGAGAATGAGGGCAAAAAAAT
AAAAAAAATTTGGACCATTTCTCGATTTGTGCGTGTCATCCTTGCGCAGGGGCCATGCTA
ATCTTCTCTGTATCGTTCCAATTTTATCGGATGTCCCCGAAGGGACACAGTGCACTCTCT
CGCTTCTCTCTATCAAGTGCTTTGTGAATCTACGTTTAATCGATGTGGGACAAAGGCGAC
ATCAATCAGACTGAATTTCTGGTGGAGTCTGCATC
>TeaL_82306
CGGCAGATTATGACTGAAAAACAACCAGTCCATTCCAGGGAATGTCCCAGTGCTACAACA
GGCCATGCTGTAGAGTAAAGGACAGAATCATAGTTTCAACTAAACCCATTAGTTGATTTC
ATAATAAACTCACTTTAAATGGTTCATAATGGTGGTCATCCCTTATATTATTCAAGGACC
TAATGGGAAAATAACTTGCCTGGCATTTCAATCGCTGGAATTCTGAAAGCCACATGAAGG
GAAATCTGGTTCGTAAAACTTTTTTTGAAGGTAAATGTTGATTGATGTCTAATAGTTGGC
TTTCTGAAACTACCATGTTTTTAACTAAACCATGTTCCTTGCATTGAAAATTTTACCTTC
TTGTTTTTTTTTTCTTTCTTTCTCTGTTTACTTTTCCTTTCTTCTGAACTTAAATATTTG
TTTTCTTTTCTAGTTTTTGAACAAAATGCACATCCACATCCAGGCTGGGACCCCTTCTAA
TGGTGGCAAAAAAACTACAAAAGCTAACGGCTGGTTGTTAAATTAGCATATTTTCACAAC
ACTTTTCTGGCAACATTTTCCAAGAATAGAAAATACTCTAATGAGAAATCTTACCTATGG
ATCTTCCTTCAAGAACAACTGCACCATGCCGATTAAGGACTTGTGAA
>TeaL_82307
TTTAAATAGTTTAATTATATTAACGAAAAAACAGTTTGGTGTAGGGAAAAAAAAAAGAAA
GAAGTTAGTGTGATATATATACATATATTGGCTGAATTAAAATTATTAATTTTATTTTAT
TTTAATTTGCTTTTCCTGTTGTCTGAGATTCACACAATGAAAATACAGCAATCGCTTTTA
CAGGAGCAACAACACAGTTGGGTTGTTTTTGTAATTGGGCAGCTAATCTGAATTCCTTTT
TAATCCCTTGATTTGTATCCCCTCCCAAGGATTTAATAGTCCCCCCATATAGGGGATACC
ATGCCTGGATAGACTATTAGTCCAAACATAGGATTACGCATTTTATTGGATTATTAGTCC
AATCCCGATGCCATGTACCTCCAAACAAACATAGGCTTTGTATGTTAACAAACTGATGTA
TTGTTCGTATCAAACAAATAGGATGGCCAAACATCTGCCCTTGCTAATGGTGTTCCCTCT
GGAGAAGGGTTTGTTTCTGGTGTTAATGACAACCTGCCTACAGTAAGTGGTCTCCAGCCT
TTCCCAATTGCTTAAAGCTAAGAAGCATGTTTGTGTCGTGTTTGCATCTGTGTCCTGTAT
GTGTTCGATAGGGGACGCTAATTGGACACTTCCAGACATGTGTTAGGCACATGTCCAAAT
GTGTTATTATATTTTTTTTTTTTTTAAAATTTGACCTAGACATGCTTTGAGAGAAAAAGT
GATTGATTGATGTGTAATAGAGAGAAAAGTGATTTTGGACTTTTTTTTTTCAAAAGTTTT
CAACCAAACAAATTTTTGAAATTTTTTCTCAAAATTTCAAAAATTATCTCTCAAGAGACA
AACTAAACATGGCCTTAACCTCTCTCCCCTTCCACAAAAAAGAAAAAAGAAAAGGTAGCT
TAGATGTGTAACTAGTGTCATTTCCCTGTTGATTGCT
>TeaL_82308
GAAATGTACAAATACAAAAACAAAATCAAAAAGATAAAACAAAAATTATACTGGGCAGGA
GTGAAAGATATTAACAGGTTCAAACCCCAAAATAAACATTTCAGTCTGCCAAAAAAATAA
CAAAATATTCGGAGCTATCTGGTGAAAAAGGAATAACCTATAGACACAGGTACTTCAAAT
TCAAAATCCTCTTGCAAATAAGACACCACACTAACCCCCAAAAAAACAAAGGAAACCATG
TAAAAAAATATTTATGTTCTATACAGCACCGTCCTTCACTGCTATAAGTGAGCATCACAA
CATTGACTCTGTTTGTAAATATATCTTGATCCATAAAATCTCTAATTACATGCAGTAACA
TCCTAATATTAGCCAACCAAGCAATGCAACACTTGTACAACAAGAGAATATAGGGAAACA
AATAATATAAAAAAAATAAAAAAGAACATGCCCCAACCAACAAACCAACCAACAATAACT
ATTAGTAATGATACACGTTTCTAA
>TeaL_82309
CGCATCTTTTATACATGTTTTGGGTTAAATAAGAAATCTGTTCTATATATATACTTTTCT
TGGCCTTTTGGCTCAAATCAATACCATATAAATATGTATCATATATTTATAATAATCTTA
TGTGGTGAATATGTAAAAAGTAATTGAAGATAAATATCTGTATATTTAATTATTGATCTC
ATTTTTCATTTCACAATCAAATGAAGATAATCGATCAAAACCATTATGGTCTTGGATGTG
AGGCTGTGAGCATGTATTAAGCAGTCCAGTGAAACCAAAAAATGTGATTAGCTTTAACCA
GAGACTGAATAAATCCAAATCCAAATCCAATCACAAAGTTCAACGTCTGTAAGTTAATTT
TTTGTAGGGTTAAGTGATAATCTACATAGGAAATTAAAAATAGAAAAGAAAGAAAGAAAG
AAAAATCATACAAGTGAACAACTCAACAAGAAGAAGAAAACAACCCCACATTTGCACTAA
AGGTGTGAACCATCTTCCACAATTCACTTAACCCTCAGTCAATCTTAGCATAGTGACAAT
ACATAAATTTAGATCACCGATCTAAATAAAAGCAAATAACACATTCTGTATGACTTATAA
CTGTAAATTTTGGGGTATGATGAATTCTC
>TeaL_82310
CTTCATAGTTGTAAAGATTGTACTAAAAATTTTATGCCTGTCTGTAATAGTTTCTTGGAG
GAGGGTATACGTGTTATTTATAGAATGTAACAAAGTGTTTCATTTCATGTGTAAGAAAAA
GTCTGGGAAAGAAAAATTTAAGGTGAACTATATATTTGTCTTTAAAAGAGTGGTCTCCAT
CTCATAAAAAAAAGGGTAGCAATAACAATGATAAGTTGTGCTACTTAAAAAATAAATAAA
TGAATGAGATGTATGAGAGGGTTGCCGAAGTAGAGTAATAGAAGAATGGTACTCAAGATT
AGAGACAACAGGT
>TeaL_82311
TATTTTTATCAATCCTCAGGGTGTGTATTTATAATTTACTCTTCAATTTAACTTCTCTTT
TACTATAATTTTCACCTCCTTGTTAATCCATTTATATCTCTTTTATAAAAAATATAAAAA
ATCATTTTTATCCTTTTGCTACTTTTTAAAAGCATTATTTTTCCATTATTACTATAGCTT
GAACATCATCATTCCACCACCAAATTTCTTTAAATAGAAGACATTTTCCCATAAACTCTC
CAAGGATTTCCTTTGACATTCTTTAATGCACTTTTCCATTGTATTCCACATTATTAATTT
CATTTTCTAATGCTACGTTACTTCTTTAAACATTATATCCTTCAAGCATTTTTAATTTCT
CACCTTTAGATTCCACCTATGATGTAATACGGTTTAGAGTGAATATTGTGCTTAGGTGGT
GTAGTCGCCTTAGCCTATAAGTAGTAGGTTTAGGCTCAAATATGGAGTTCTATGATATTT
TAATTTGTAAATTTCAGAGATTAGAGCTCTTGTATCTCAATTTGGGACTTTCTCCCTAAT
GAAATCCATTTCCTAGATTTGGTTCATCAACCTATGAAGCACGGACACTTCTATAGGAAA
GTGTATCGTGTCGAACATTGACACTTTGCAGACACTCTTAAAAATGGGTTTGACACTCCT
TCAACATGTCTCAATTAAAATTTTAAATTCATAGTATCGAACAGTTTACAAACACTTTGC
GAACACTTTGGCAACACTGAACTCTCCGACCTATGTGATGAATATCTTTATTGTCACACA
CGTTCGGCATTCTTCTTAATGGAACGTATGTACTGTAAATATGTTTTGAAATGTCTTATG
TGATAAATATAGTGTGTATTTTAATGTTCCATAATTATTTTGTATTCTTTAAAATACAAT
TGTTATATCTTGATGTTTAAATGATAAAATAATGATTTTTTAACTTTAATTAGTGTAATG
TAGCTTTTTTTATTAGTTTTCAAAAGGGTTACTTACACTTTGTCCCCTTTATGTTT
>TeaL_82312
GCACAATTAGTGTTGTTTGTGAGGATAAAGGTCTGAATACTAGTTTCAAAGCATGGCAAC
GAATGAACCACTTACATCTAGGGTCTAACGGGAAACCTGTAAAGGTCATACATAAGCTTC
CATTGGCCCTAGTCAAGGTGGAGCCTATGCGATGCTCCAAGGAGAGGTCATCGCCATGAA
GATCAAAGAGAGATGGTCGGAGAAGGCAGAGCCACCATGTTGGGATGTTTGCCCGCCATA
TAGGGGATTGTCTGCAACAGAGGAATGTTATTCTCTATTCTTCAGAATTGGAGATATAGT
GTCTAAGAGCAGACTTGGAAGCACAAGGATGGCAGAGCACCCAAGAAGCACCACAAATGC
TCTCACAATGCATGGGATTCTAAGTCTCAATGGCGGAGCACCACCATATCTTTTCAGGGG
GAGAGGAGGCCCCGTTCGAACAAAGAATGATCACAAACTTGGAATCCACCAACAGAGGAC
GTAAGCAACAATTGGCCATCCACCAACGCATTAAGATGAGCTCCATCCTTGGGGCAGTGA
ACTGGTGCTATCAAATCCAGTGCGTTGACCTGAGGGAGTTGATTGATCAAGAAGCAGAGG
CAAGGTTTCAGACAACTAACATCAAATATTGTTGAATAAGGACAAACATGAGTTTGGCCT
GTCTTATGAGCACTCCATTCACGACAGAGATAGAGGAGGCAAACCCACCAAATAGATTCT
CTCAACTGAAGTTTACCATGTAAGATGGTAAGACTGATCCCTATACTCACATTAAGCGTT
ACTATTAGGTAACGGCAGTGCATAGAAAGAATGATGCTTAATGTGCACAATCTTCCCTTC
AAGTTTGGGAG
>TeaL_82313
CATGACTAGAAAGTAAATGTGATAACGAGACCGAAGTTTAGTGCTTAGTGAAGAATATGA
TCTTGATAGCCATGTATCGCCAATCAAATTCAGGCATCTACAAAGTCTTGCATATCATGT
TATATTATGGTTATTTTTTGGTTAAATGCTCCTTGACTTCATTGGTTTCTATTAAAAATA
CGCATCGATAGGAATATACTTTTCTTGTGGTTCGATGTCTAATTTGTTATATATGAAATT
TTCTTTTTTCTCTCTCGTAGAAATTTTATCAACTACAACCTAATTACTTTATATTTTTCT
TATATTTATTGGATTTTCTCTTCTAAAACATTTGGATTTACTTGCTGTTTTACCTAACTG
GTGCTAAATTGACTATGATCTTCTGTTTGATGGTTTGGTGTAGGTCTATCAGTCGTTCAG
AAGAG
>TeaL_82314
TTCGCTAACAACCGTGTACACCTTCACCAAAAAGAAAGCAAATAACGGTAATAACTATCT
ATGGTAATATATATCCAAGTATTACAGAAACGATCAGAATGTGTGAAAGTAAAGATTATT
CTTTAAAAAAACCTACCAAGCAAAAAATAAGTATTTTATGAGACAATATCATCAGTCAAT
TTGCACAATAGGATCATCAATCCGTGCAAGCAGCCTAAGTATTTTATTAGACAATACCAT
ATGAAAATAGCATTTACAAAAAATTATTGCCAAAAAATATGTCAAGCAGTAAGTTTGTTG
ATTCTTTTGAACAAAAACTCAAGCGTGAATAACAAGCTTGGGGATACACATGCATAAATT
TACTTATTTACAACCATCTGCAGTCTACACCAAAAGGAATCAATAAAATGTAAATTGATC
CCCCTTTGATTGCTCCCAAGGTTAAGCATATATATATGCCATCAAGTGGAAATAAAGGTG
GCTTAAATTACCAAAATAAGCCTAAACACTTCACCATCATGGTAGTTACCTAACTACTTA
TTAACAGTCAGCTGCAAGGAATAACATGCAATAAGGAATGATAACTAAATGTATGCAAGG
GGAATTGTACCCATTGACAATTGGGATAAAAACCCCATCCATTAGATGGTGTTTGGGAAG
TGAGT
>TeaL_82315
ACTACACAACAATTTGTCTTCAAGCACATTAGCTACTATAATCTTGTAGCATTTACATTG
AGCTTTATAATTGTAACCCTCTTTCTCTTACAAGTTTGAAATTACTGTACAGGTTTCTAG
ACAAAGCAGCCATCTTATCCTGATCTAAAACTATTGAGGACAACAGAACCAAAAATGAAG
GCTTTGCACGGTAATGGAAGTTGAGTAAACTAAAGATATTTTTCCAAATGATCCCCATGT
GGGTGTCCTTCATTGTCTGCGGGCTCGTTGTCTCACTGGGGAACACTTATTTCCTTGAGC
AGGCCCTCAACGTGAGCCATAGATTTAGGTTCCTCACTCTATCATGCCTTATCTTCTTTG
GGAATTTTCTAAGTCAATGTCCACCAACATCTTGTTCGCGGCAAACATGGCAAGCATTTT
CGAAGTGCTAAAGAAGAAATACATACCCACAATTAGAATTGCAGATGGGATGTTCATATC
TATCATCTTTTGCATTGTTGCAATCTATGAGGTTGAATGCAATCACGATGAGTGTTTTAT
GGCTATTTCCTCAATTTATACTCTTGGGAGCCATGGAAGGGATTGGGAAAGATAACATAT
TGTTTTTTGTGGTAGTTCAAGCTCCTAATTGGATGAAGATATACCTATTGGTTTGCTCAG
TAAAGGCATGGTTGGAGTAGGATTTATAGCGAGTGTCCTATCTGTTTATGTCACAGGTCA
GTTTGGTGCTGAAAAAGTCGATAGGGGAGGATTGTTGAGATATATCTTTTTATTGGAGTT
TGAGCTCATATTGATTTGTTAAAATTTTTTTAATTTGATTTGGTTTAG
>TeaL_82316
TTAATACAAAGGTAACAACAGCAGAAAATAACAACCAATATCTATTTCAAATTCTCACGC
TATGCAGTGGTTGGCTAGAAGAAAGACTACTTTAAACAGAAGACCAAAATAAAGTTAGCA
ATAGGAAATTGAAAACATTAATCTTCACACACATTCTCCCTGTAGATACAGGAAAATCTT
GAAGGCACAAAAACCCCAAGTTGTGATGGTAAATCCACAGCACATATCTCAGCTTAACGT
AGAGGACCACTCATAATGGTACTGAAGTGAAAATGCAATCAACAGAATAGTTTTTGCATT
ATACATCAAGTTATTGATAGTAAGAACAAAGGGGTCAAAAGAAAGAACACTAATCGCACT
CAATTGCAGC
>TeaL_82317
CGTAACACCCCAATGGAACATGGTATGCTTGTCTTTTTTTCTTCCTTTTATTTTCTTTTA
ATAAATGTTCTCTCCTCCACTCAGTGTTGCCATGTGCCTATGCACATTGCTTGCCAAACA
ATTGGGTTACGAAGAAATTTTTTAGCAGGGTTGAGGTATGTGTATATGGAAGATTGAAAA
CTATTTGCTGTATATGTTTTAAAAATTTAGGGGGTAAAAAAAAATGTAAAATGGGAATAT
TCAAAACAATCAAAATGAGAAAGAGCTATGATTATATGTAGCCAAAACCATTTCCCAACC
TGCTCATGTCAAGTAGCAAGGCAATCTCATAATTCCAATCGTGTTCAGTCTCTCAATCCT
TCAATTAGTGGATTTAGAATATAATATTGTGTGTAATACATGCCATTCTATGGGGTAGGC
ACCATATAATGAAGGTTTCCTAGACAAGAAGTTAGTTTATTTGGCTTCTTTATTAAGAAA
TCTGACTTAGATTTGAAATTGTTTAATTAATTTTCTGAAGTGCCTATTGGTGAAAGATAG
TCCTAATATTACTCTATACTGTTGCACCTAACAAATTATGTTTTGTATTAAAGAAGTCCG
TTAGATATGCTAATCATTGCAATTTATTATCAAGTTTAAAGTTCCAGAAAGCTTACTCAT
GTCTGTATTTGCTATCACATTGTCTTTCGTCTCCATTTTTTTGTAGTTTTTCTTGCAAAG
GTTCTCCCTTTGGTCATATAAGCCAATGATGAATGTTTTATTCTCAAATTTAACAATTGA
ATTATAGGCATTGTTGAATCATGAGTGTTATCCTAAATCAAATCCTAAAATTTTATCGTA
TACCATATCAACATTTAAATATCTCAGCAAATTCAGAAACAAAGAAATGTAAGCAAAATA
TGAAATGACAGTCAAAGGTAACTGTAGATAATATAAAAAATGGTGAATGAGGAAAATAAA
ATAAATAAAAAGAGAAAAAAGTTAACTGTAGAAAAAGAAAAGAATTAAGAACGGAAAAGA
AATAATTGGGAACATATACAAACTGCTGAGTTATGTGGTACCTTCATTTACATTTAATGG
TTGATTGATTGATTTTGGGTTTTTAGATTTTTGCCTCCAGTAGCAAGTTTCTGTGTGCCT
TCCAAATTTTTTGGAAAAAGAGTATAATAGTACAACCCCCTGGGCGCAACGCAGTTGGTT
AGGAGGGGGGCCTCTATGGGCGTTGCCTTGGATCTACGGGAGGATGTGAGATTTTCTTGT
ACCAAAAAACAAAAAATGCTAGAATACGTCTCTCTTAAAATTAGAGAGGACTAACATCTG
AAAAGATTTTCATTAGAAATATCCGTAACATTTATTTTTCTTACAAATACCAAGAAACAA
CCAAAGTTTTTTTCTCCACGTATTTTGGTTTGATCATGAGATGTACTTTAGTTGGGATCA
TATCAGGTATACCTATCGATTACCTGTGAAGCATATGGTATATCATATTTACAGATGCTG
ACTAGTGACTAATACCATTGGAAGTTAAATTCATAATTGTGTTCATTGGTCCTGTCATTC
ATAACGGAGTCTTCTTTTCTTGTTCAACTGTAGAATGTTATTTCATTTTGGGTGTTTTCT
GCTTTTCTTTGTTATGGTGGTTCATCTTGCCCTTTCAACCACACTTTTAATTCTTCTTCG
CTTTGGAAGGTGAAATGTCGGGGCATAAAAAT
>TeaL_82318
TTAGTCTTTATCCTATTTCACTCTTACGTAGGTACCATGCAAATAATGTATATGGAAATG
CAATGAAAACAATCACACAAAATTCAGGATCCATTTCTTATCTATAAGAACCACAATGGA
GATAATTCTCTCTTCAACAAGAATCAAAATTGCAACTTGTTTTAGCTAGTCAAGAATATT
AATCTAAAGCAACTTCAGAAGCACTTTCTTAGTCTAGATAAAAGCATTCAAATACCAAAA
TCATCTTGAAGGAGAAGATTGTGAGGGTAAGGAAGAGACCGAGAAGTCGAGAAAGGTTTT
GGGGAGGATGGGGAGTGATTGTTGGTTGCGAGAGGGATTGTGGGTCGCGAGAGGGAGGCG
TGATTTGGGGATTTGGGGCCTCTAGGTTCAGGTACGCGAGATGGGAGGGAAACTTTTTTT
TAGAAATTTTTTTTTTTTTTTTTTTAAATAAAAAGAAGAAGACAGCCCTGGAGTAAGTGG
GG
>TeaL_82319
TGATGTTTTAGTAAATTGTAAACAATAAATTATAATTATGTTATGGATGATAACAAGTTT
TTCGAGAGAGAAATGTAAAACCTGGCAATTTCAGGCATCATCATACGCCAGCAAAATGTC
ATAGCAGCCGGAATGGCACCAATGATGAGTATGAGCCTCCATGCCAGGTCTGCCTCCGGT
GGCGTCCGATCCTTGGGCGGTTTTGTCCCAGCGTTGAAGATGGTGCAAACCGCCATCGTG
ACAGTCGAGCTCACCAGTATCCCCAACCCCTGCATGGAGAACACCGCCGCTATGAACGCT
TCTCTCGTCCTCTTGTTTGAGGAACTCCGACATTATAGTCGCCGACAACGGGTAATCCCC
TCCTATCCCCACCCCTAGCAAAAACCTAAAGAAGCCTAAACTCCACAACACACACGTCTG
AGAGGTGCATATAGAGAATTCACATCCAATAGAACTGAGCACCATCAGCATCAATGCGAG
GCCGTAGACTCGGCGTCGTCCGACGAGATCACCAAGGTGTCCGAAAACGAGCTTGCCGAT
CACGGTCCCCAAGAGAGAAACGGCGACCATGGTGGAGCTAATAGGGATGGGGACTTCGTA
ACGCTTGTTGGGATCAGGATTGTCGTAGTATCTGCGACCAATGAGTCTCGTGATGGGAGG
GATGCAGAAGAGGTCGTAGCTGTCGGTGAACAGTCCCATGCCGGCGATTATGATGGCTTT
GAAGTGGTAGTATTGCGTCTTCGCAGTGTTGAGCGCTGAAAGGACTTTATACGCCATTAT
TGATACTCAAACCTCGACGAAGGAAGCTCCCTTCGTTGATGTTGCGTCGCATGAATGCGT
GTGTTGTGTGAAGTTGTTTGTATTATATATATATATATATTAGCAAAGTTGGGGCGGTGT
GGAGGTGGGGTTGATCAAAGAAGATACGACACGATACGAGGGAGCTTCGTTGAGGACGGA
AGACAACCATGGAGTGGTGACTAATAGGAAGGAGTCCATGATTCCAAGAAAAATGCGAAT
AAAGACTGTCCTATCTGATGCCAATATCACTTTCTTAATTAGTAATTTTGAAAATGATAT
GGACTTGGTGGAACTTGATCGGAAGGTTTCACTTTCCTCCCATTCCCTTCACTTACCTTC
CCTTCCCTTC
>TeaL_82320
AGAGATGCTATATAAAGAAGATCTGTACAAAGACGAGCAAGTTACTTTATAGGATGGTCC
TGATCATGGCTATGAGATATATTAGTAGTGCAAAAACATAATTGAAGAATTGATCGCAAT
GGTCTAGACCATGAATCATTGAATTATGGAGCATTATAGCGTGTCAAGAATTATGTGCCA
TGGAGTAACCAAAAGAAAAGAAAAGAAAATAAAGGTCAAGCGCAAGAAAACAAAAGAAAC
CCTAAAATCTCTTATCTCAATATCATAGTCTGTGAAACCATTACATAAAATAAAAGGCCT
ATTTATAGGCATCCACCGAAATTCTTATTAAAAGTTGCAAAAAGTAAAACTACAATTTTT
AAAACATAATAAAACAATCAAACTTAATAAATATAAAGTAATGCAACCCCACTTGAATGG
GAGCTTCGTGCATTGGGTCACACTTTTTTATCCAATTCCCTCATCCATCACTAACTAGAG
AAAGGGACAGAAAACAAAAAACGTTGCTATTCTTTCCATGAACATTCTTCGTAAGTTTGA
GGAAATCATCAAACAAGAGTACCACTGTGGGCAACAAAGAGAGAAAAATAATATAGAGCA
TCACTCAGTTCTTTAAATGATGCAATCACCTTTATTTTATATATTGTGATGTTTGCAGGG
TGCATTTCATACCTTCAACCATCAGCATGGTGTCTA
>TeaL_82321
CAAAATAACGAATCAAACCAGCCCTGAAATTTATTCTCCATGCTTAAAGTAGTCTTGCTT
GTAAAACAGTTGACTAAGGTATAATCCAAATGACGAGTGCTGCCTTTGTGATTCTACTCA
GCTATGACCACAGTAATACCACCAAAATGAAATATTTGGTTGCATTGGTGGGTATAAAAT
AAGATCTGAAACATACTCAGAGGAGGAAATTCTCTTATTGTAGTTGACTGAACACATGCA
ACACCTCATGACTCCTTGAGACAGTCCCGCTAATAGGAATCATGCAAAACTCTAGTTGCT
TCTTTAAACTTTTTATATTTCAATATTTCTAATTTCTCACCTGCTGGAAATTTGTGTTAA
>TeaL_82322
ATTTAGGAATCCTAATAATTCTAGGATATTTGAAATTAAATTAAACCAAAATATTCCTAA
TCAACTATTAATTAAAAATGAAAATATATAATATTCCTAAATCTCGTCTGCATCACTCTA
TCGTGTTGTTCAGTCTTTTCTTTGATCATATATGGTTTGCTTATCCTTCTCCAAGGGATC
CATCTTGGACTCGATGTTTATTTCTTCTACTTCTACTGATCTTTGTCATTTGAACGGTAC
CATCAGCCATGCAAGGCACTAATGTGTGCTGTGTTGTGACTTATAGCTTGCTCTGCTGTA
CTTGTACCTAAGGTGTACATTTGTTTAAGATTCACAAAGGCATTGTTATTGTTGGAAATC
TATTGCAAGTGGTTAGATGCTGTTGCCTTAAAAAAAATGGTTCATTGGTTGGTCATGGTT
AACTAACTGAAATTATAGTCTTTCACATTTTTTTCGCTTTTTCTTTCAAGGATAGAATCG
TTTGATAGCTACAGTAACGTTGACATAAATTGCAAGAGCAGTGTGTTTCCCTCACATCCC
TCAACCCACATATCACACAGAGTCGAGGTACATGAGTGGCTAGTATCATTGCTACCAAAG
GCCTGACTGAATTGAAGTGTTATGTGCTTGTAAATTTTTATCATGTTCAACATAATTAGC
ACGGTTGATTCATTCATTGATAAGAGCAAGCGTCTATTGTTCGTATTCTATTTCATGATA
CAAAAAGTCACTCTTTTTCTTGGCCAAACACAAGGCCATTCTAACACATACTTTTTATGG
CCTCGCTCACAAGATTGTACATGAAGTCTCTAACCACAAAATATATGATGCCTTCATGTG
GCACATGAGCATGACTCCAGTCGTCATCCTCATCTTATGTACACATACATAAAGTTGGAT
CCTCAACTGAGGCTCCATTCCCTAAAAGTGGAAAGACTACGGTTTGAGGTACACTAATTG
ATGTGGACATAAAAGGTATTGGATGAAGAAGGAATCAAACACTTTTGGAAATTTAGATTT
TTAGGAATTATATCAATACTTGAATATTAGGTAGGATTTAATTATTTGGATTATTTTAAT
TAGTAGGTAGGATTTAATTATTTGGAGTGTTTTAAATTCTTGGAAACTATTAATTAGGGA
TTTTTTGGATGCCTATAAATAGGTCACTATTATGTGTTAGGTTTTGTCAGCTTTGAATGA
ATTGAAATTAGGAGAATTTATTTTTGTCAGTTTCAAGTCTGAGGGTTCCTGCATCACTAA
CCCAGTGAATGATAAGAATACTGAAGCATACAGTTGACCATGGATACACTCTTGAATAGA
AATATAAGATGCTCATATCGAATGGCCAAATAGTATACATCATTTGAAATAGAACATATT
TTAATAGTGTAAATTTGAGCATCTATTTATACTAGCATTTGCATCAAAGCGTACTCTTTT
CAAATCGTATAACCATATAACAAAATCTGAAGCTTCTTATTATTACTTAAAAAGAGAACA
TATAGCATCATATCAAAGAGTACATCAGGAAACACTCATAATCTCATATAGCAAAATGGG
CAAGCACGTACATAAGGGGCTTGTGGCTCCTTAACATAGTCATTATGTTTCATCTTCTTG
GCTAAACAGGAGTACCCTTACATCATATCATACCTCATATACTTCCCATATCATGTACTA
AACTTCCTACTTCATGAATCAAAACCACAAGTAATTGAGGACGTCTCTGCCCATCATGGT
ATACTGGTTTCCTTGGAGTACCCCATTGTAGGACTTAGCTAAATAGGTTTATTTTAAGTC
CCCTGTTGTAGTACATCCCAAGGTTGGCTCATAGTAGCTTCATAATCTCATTTCAAACCA
TTGTATATCCATGACTTTTCAGAACATGCCAAATAATATAGTTGTTCAAACATACATAGA
TTCATAAAAATCAAGCATTGTATAAAACATACTTCAAATACTTACTCCAAGTACTCCCAT
TACTCACCTCAAGTCCTTGAGGCCTTTTGGTTCCTCTTAGATCAAGCAACTCTACGTAAT
AATTCATACACATTTAATCATGTAACAATAAGAGTGTGTATAACTCAATTTAGGCTTCAT
TGTTTTAGTTGAAGTCTTTCAAGTCCACGAGTCAATGTTGGTTCATTCTGTGGCCTCATT
ATAGGTCAATTGGTCTCATAAAAGTCCTCAAATGATTAGTTAAAAGCAATATTTTAAGAA
CTGGAATGGACTGGCCGATTCAACTGGTTGAACCGTTGACCAGTCTAGGTTCTGGTCCAA
ATGAACCACCGAACCCGTTTTAAACAGAAAATCAGCTTATTTTCATTAAATCAGCAGCAC
TTGAACCCTCCAAACATGGCCTAGTGATAAATTTCTTCATAACAAGAAGTTTTGCATTTT
TCGAAATGCAACTTATGCACTCCAAATATATTTTAAAATATTTATAAGATGAATGCATTA
TACATCATGCGTACTTTAATATTCTACAATTCTTTGCATCCTTTAGAATTCAATTGACAC
ATGAATAATATCTTGATGTTTAAATTATCAGGTATGTGAC
>TeaL_82323
GTCCACTCCAATCATACCAACCACATCAAACAAAAAGGCACAAAGGACGAAACCCACTGT
CACCAGTGTCCAACCCGAACCACCCTCCACAACATATCTAAAACCCTCTCATTTATAATT
TGTTGCTAACACTCTTTACATTCACTAATGGAACAAGTTTTTAGCATATGAAGTTTGTTG
GCTCCCTTATTAGTAACATTATTGACAGTTTCATAGAGCTTATAATCAAGGAATTTCCCA
AGAGATTAGCTCAGACAAACAGATCAAAAAAACCCTTTGGGTAACAAAATTTCCTTTAGT
AAGGCCAGCTAAATAACCTTGCCAATATTCCTTTTCATACTTTCTTTACATAAGCTCCAT
TAATTCACTCCCATGAGTTAAAATGACCGCCATTCTTGAATTCTTACCTTGGTTGCAAAA
TTTAAAAAAGTAACTCCTTTATGCAGAGTGACCGCAAGAAAGACACACCTTGACAATATT
TCCCTCTTCCATTGGCCAATCGTGGAATTCCAACATTCATCATCACTACAATTATTTGAA
CATGAAATTGCCTTTTTTCTTTATATCATAAAAAGATGTTTACACATCCCCTCAGCTTTG
AACTTAGATTCTCATATTTTTATCTTGAACACTTCGGTTTTAGAGGTATGCATGGGTTAA
TGAGATCCATGCAGCAATTCTTAGATAGTAATCACTAGGTTCGGCTTATAGCCAAACTCA
GAAACTAACCAACTTTGGTTAGTTCTCATTTATTGGACCTAGAACCGAATCGACCAAGGT
GCAAAACCAAACCAAAGTTGAGTCACTGTAACATCGACTAGAA
>TeaL_82324
CCTATAAAAAAATCATTAAAATTAAAGGGACACGCCATCTGGCGTGTCCGGTACATGTCC
CCGGCTTGTCCGTGTGTCGGACACCACCACGGTACCGATTTTGGAGTGTCCATGCTTCAT
AGGTTGGGGGTGGTAGTTGGTGACTGTGAGGTGGTAGGAGGGAGTGCTAGGGTTAGGGTT
TTTAGATTGATTTGGGGAACAAATTGAAAGTAAGGCCGTATTTGTCATTTATGTTGTATT
TTGCTTTTAATTTAAATTATTTTCCCATACCACCTCGCACATTGTGACATGATGTCAGTT
AATTTGAATGGCATTAGTAATGGTAGTGAGATAAAATGCAAAATGGCCAAAATCATATGT
GGGATTTTTATTATTTTTAAACATGAGAGGGGAAGTGCTCCATGACCATATCACAATGGG
TAAAATGAATTTTGGCCTAGATTTTATAAAATTACATAAGATTTAAGTATCATAGATAGA
TTGAGAAACTGAAGAGGGAGATACATAGAGCTTAAGAGAATTTTAATATGATTTTTGTAC
AATTATAATCCTTCGTATGGAAAACTAATTTTACATTGTTATTTGGAAAAAAATTCACTT
TGCCCCCTTAAATTATCGCACTTGTGTGCTACAGCTGGTTGTATTTTGTGTTTTATTAAA
TATTTTCTAAATAATTGGTCCTGCTTTGTTGCATGATAGCTGGATATTTGTCTCTCTGTT
TGTCTCTGTACTATGGGAAAAAGTGAATGAACACCATCAATTAATCACGTGTGTGCCGAA
AAATGTGATATTCTGTCAAAAGATATTAAACACTTTAACGATTTAGGATAAAGTGAACTA
ATGTCAGTAGCTTAAGGGGATAATTGTTCAAATTGATAGTTTAAAAGGGTAAAGGAACAC
AACTGTGACAGTT
>TeaL_82325
GCAATTATACAACAATACATATATTGATTTGATAGTGTTAAATACTAATGTCTAATAAGT
GTCTGATACAAAGTATCGGGCACGTAACCCACATCCTTGCCCAAGTATCAGGTATCTGAG
CGTGGGTATTTGACTTATTTTGGAAAGTGCAAGTAAGCATAGCTCAGGGTTTGAAGGTTC
TGATGCGTAAGCATTTTTTTTCCTTCTCCTGGTTACATGCAATAAGCAAGTTATCGTCAC
ATGGACTATGAGCTTCTTAGGAGGAGGATGTATATGACCTTAACAGTTGTTCAACCATCA
CTTGTGATTTTTAAGAACTGCTTGTTAAAAGCACTGCTGAAAACCTATTTGTGCATGCGC
ACTTTATGCTTGTGTGGACATGAGCTTATGCTGTTAT
>TeaL_82326
CAAGGACATAAGTATAATAGGTACCCTTTGTGCTTCATTGATTAAAGTCATTTCCATTAA
TCCTCTGAGATGTTCCCTAGCACTCTATAAATCAGGGCATTTTGGAGCATCCAATTCCAC
CTTGGTAATAATTTTTTTGTCGTGTGACTGTCTGATGGATATAAAACAGTCTAGCTCTCT
CACAGAAAAATAGTTTACCAAAGTGGAATTGAATTTGGGGCTCTGCCCCCCTCTGGAACC
ACCATTGAGCATGGGGCTCAACACGGTACAAACAGATGATGGAATGTTAGAATTTCCCAT
CTTTACCTTCACCTACTCCACTACACACTCCACTTCACCTACCTCTACTCCACTACACAC
TCCACTTCACCTAACCCACTATCACCTCCACTACACCTACTACCACATTACCTTCAATAT
AAAGATAGTATAGTAATTGTAATTAATACATCTTGTAATCTATCAATCAAGACATCAATC
AATAATACATCAATACTT
>TeaL_82327
ACAAAGTCATTTCCTTTTGTAATGAGTGACTCTAGATTTGGCACAAACTTACTTAGAAGC
ACTTGTGCAAACCGGTGCCTCTTTATTTAAAAAACAAAAAAATTATTTGGTAATTTCGGG
AGACCACAGTGGCATGTGTACCAAGTGTTCTCAAAATTAATAAGATCGAACGAAAGCGGA
CAGATGGAGCCAATTAAGCCTACCACGTAGCTAATTGGAATGGATCTAAGTCATTTTCAC
TCATTTCGTGACTATTACTTCTATTAAATAAAAAACACCACGTGAGAGTAATGACTTGTG
CTCCAGGACTATCAAATTAGCTTTCAATCACGTAACAATGAGACGAAACTCATGTACTTC
TCCATCTCATGCAATTTCTAAACTTGATGCTTTCACACTTTTGTTTCCACTTTTGCTAAC
TTTCAC
>TeaL_82328
ACACTATGAATGATGGCCAGCAGTTAATACTATGTATTTATTAACCAAAGGGTCATCTAA
ACATCTAATTATTCCAAACTTCCAGCCATGAAAATATCCATCATTGAATCCATTAAATAT
TGGGTGCTGAACTTCTATTTGCATGCATTGTGTTCTTGACAGTTAACTCACCCACTAGGC
TAAAAACTTTTCACCAATCACAACAGTAAAATGATGAAAATTTGACCCACCCTTCCTCTC
TCTGCTGTTTGTCATTACCAACCCTAATGACTAGGGCTGGTTTTGGAACCAGCTTTAGGG
CTTTTTCGTCTTTATTTTCCATTTTTAGACTAAATTTCCACAGAAAATTTGTTTTTAAAA
AAATGAATGTCAATTGAAAAATAGCAATGAAGACGAAAAATACACCCAAAAATGCTGGTT
CTAAATGACCCCTAAAGATCTCATCAATTATTCTCTCCTCACTACTACTTCAAAGATGAA
CACTTGAAAATGGTAGTAGATGGCAGCACAAGCTCATGTTAAACTTTTCTCGTATTCCAC
CAGTACAATTTTAACATACTTGAATGCACGTAGTTTGAAATTTAAACACTTCTCCAATCA
TAAACTTCTCATATAGTTGAGGAGTATACAGGATATTGTAGGAGTTTCCTTGAGAAATAT
AATGATGAAGCATAATCCATGCTTAATAAGTTTTCCTACACTTAACTAACTGCTTTGATT
ATTAGTCTTATCATTGACCATCATCCAAGCCATACAGCAGCAACTGCCTGCTACAACTGT
GCATCCAAACATGAAGTGTGCCCAGAGTTGGCTAGTCTATGATCAACAATTCATAGCAGT
CGCCTAGATAATCTATGTCGCCTAGATAATCTATGATCAACAATTCATAGCAGTCACCTA
GTTAATCTATGAGCAAAAAATTCAGCAATTCAATAATCAGTTTTTGAGTAGACAGGACTA
GTTGCACTAGTAGCCGAGATCCATTTAAAGGGGTGACAAAGTCAAAATATACCAAAAAAC
ATTTTCTTTACTACATAAAGACAGCACATTGAAAGCCTTAGATATATAATGTGACGATAG
AGCTAAGTGACTCCACTGATAATATTCAAATGTTATGGGAATTCTAGATTTAGCATCAAA
AATAAC
>TeaL_82329
ATTAATCTTGGTCTAATTGTGAGAGAACCTTTCGATCCATTTGGGAAGATTATAGTTATG
GACATTTTGAAGTGGTAGCTAAAGAGTGTCGCCTCTCACTTTCTTAATCGTTTGTAGATA
TAAATTTTAAGGCTTCCTCTTGATTTCGTCAGCCATGGGGGACCCTGATTGTCATTTTTC
TTGATGCATTGTTCTCCATTGATCCCCTACAAATATACTGTTACATTTTCCCTTTTCTCT
TAATGCAATACAGTTTTGAGTTGAACATGTAAGCTAGTTTAGTTGGTAGTAAGTACCAAG
GGCTACAGTTTAGTCTATTAGGGTGGAGCTTGAAGGTTGAATGCCAACTTCCTGTCACCA
CTTGCCAATTGATTCAGTTTGAGTCTATTTTTCACTAAGCAAATAATAGACATCTACTTA
CACAAATACAAATTTGATATTTTCCTTGATAAAATATAACACACAATCAACAATTGCATT
ATGTTGCATTCTTGCAAATGCAATAATTGTTGAGGGAAAAAAAAGTGCCATACAGAAAGG
GCTATATGTATTATAAGCTTGGACTCGATTCTCATTGATAATTAAATTGTGTTATCTTTG
TTTATATGGCATGATAGTGAGCACAAAATTTGATTTTGAAGAATTTGTTGAGAAAAAGTT
AGATTTCCAAACAAAGGCC
>TeaL_82330
ATAACCTTTTGAATCTCATTAAGAAGTACTCTGTTTGAGAAACCATAGTTCTGTTACTGT
TTGTTCATGGAAATACCATTTAGGATAGTGAAAAAGGAGTATATATATATATATATATAA
GTAGTCTTTGGGAAGTTGAATTAGAGAAGCCAATTTTTAAAACTATATACTCTGTCAATT
AACCTGTTTCTTCTTCCTCACTATTTTCAGTTCAACGAGCAAACTTAGATTTCAGTAGTC
GTCTCCATCTTCAATCAACTTGATGTGTCATATGGACCATGTACTCTTGGTCAGTTCTTT
TAGGTTCTGCACCTAATCTGTTTCTTCAAAGTCTTCATTCACAGCGGGAAAGAGAGCGCT
CTTATTTTCCCTTCCCTTTCATTTTCTTCCTCCCAGTTGTCCGCCCAAGTCGTGCAATAT
AGTTGTGATTTTATGGTACTCTGTTTAACACATTGATGATCAATATGTTTGTATTGGTTG
GCTGTGATTAGGGTCTGCTATTACCCTAGGCTCGAAGCCAGACCTTGGATGAGCCGGTGA
AAAGGTCGAACCCTGCCTTTTTTACTTATTTCTTTTTTATGTCTCACTTAAATTGTTATT
ATTATAACAATAATATAATTTGATAATTTAAATGCATAACCGGGTAGGATAGCCTCCCTA
CACCTAGTTATAAATCTGGTCGGGTTTCTCCTCCCATCCCAAACCGGGCGAACACCTGGT
GAACTTTGAAAT
>TeaL_82331
AGAACTCCGTAGTTAAGTGTTCTTGGGAGAGAGTAATATTAGGATAGGTGTCCCCCTAGG
AAGTCTTCGTGTTGCACCCGTTTTGCCTATTTTTTTTATTTATCAATACAAATACATGTT
TCAGTTCTTACATATATTTTTTAAATATACAAAGGTACCTATGAATGAAGATCCTATGAA
AGTACCTGTGAATGAAGGTTACCTATATATTCTGCAATATGTGTTTATGTACTATAGAAC
TTCTATGTGGTATTTCTCGGCTTAGAAAAGGGTATAGGTACTTATAAGATTCTCAATTCT
AATATGGGTGGGTTCTAGAAATGGAAGGCTATTGAACTGGAAATATTGATGTGATTTTGC
GAGTAGTAAGTAGAATGGTATGAATTGAGGAAAGACTAATGGATTTTTATACTATATATG
TATGTCAAATGTTGGCAGTGTTCCCTATTCTTTCAGTATAGCAATGGTTGGAGTCTATGA
AGTACAGACAC
>TeaL_82332
ACCAACTTAGTAACATTTTTCTTTTCACAGTTGCTGCTGCCTCACAACTAATGCAATTCT
CTGTCTCAGTTGCTGCTATACATATTCCCTGAATTTCTTGCCCCAATGAAATTTTTTTGA
GAATTACATGGTTCAAGGGAGAGGCAAGAGGAGGCCAAAGTCTCCCATCTAATGGAAAAT
GCAAGAACAACGATAAACGTCATAAATTAGCTCTCAAACACACCCCCAAAGGGCACCCAA
TAAAACGTGACTAAGAAGTCAACCACCTCATGAAGAGGATTTCCCAACAAAGTTAGAGTA
GAAAGATGCTACTCACAAGCCTGAGAGGCAACGCCAAACAATAAACAAAAACCTCCCACT
ACCTGAGAGGATATAGGCGCATAAACAAAAACCAAGACTCACATCTAAAGTATAAGGACA
CAAAGAACAATGAAACTCAATCTTGAACTTGAAAGCTTACTCACATGCTTCAGAGGCCAG
GCAAACAATAAACAAAAACCTCTTGCTACCCGACATAGGCACATAACACAGACTGGCACC
AGAAGGATAGACTATAGAGACATAAAAAGAACCACAAAACTCAACCTTGAAATTAAAAAA
ACTTGCTATTGGCTAGATATGATTGTTTTTTTGCCTTACAAGTTTAAGGTTTCGAATCTT
CTCGTCAAGCATCTTTCG
>TeaL_82333
GAAAAGATATTTTCCCAAGTGAGTGACTGAAATCGTTCTTCTTCATAATTTTCCCTTGGA
GATGCAACTTTTCTTGTGTATTGGTCTCATTCTTATTTTGTATTTTGTATTTTTTATTTT
GATACTTCTTTTGCTATCTATCAGCATTCATCTGCCCATTTAAGGTCCTCCATTCCAATT
TGTACTGATGGTATTCTGTTCTATTTAATGATTTAAAAGTTGTTGGATGCTGATTATTTG
TGGCATTTGTCTGTCATATTTTAGTTTCACATCCATGTCCGATTTTGTACCTTGTGGTGA
TGTATTATATACTAGTATATTGAGTTCAACGAGACATGTTCTTCTCCTCCTTTATCATGA
CTATTTAAGATTTTAGTGAATAGGTAAATTTACTTCTAAGTTACAATATGCTTTTTTTTC
TTTTTTTCTTTTTTTGCAGTGTAAACACACCATACCATTGTAGTCACTCGGATTACGTGG
TCTAGGTTTCCCTTAGGGACCATCCTTAAGTAACTTGACAAAGATCTCTCATGCTATTAT
TCATGCTCCATGATAGGGAAAGAAGCATGCATGGTTATATTTGTAAGTTTTCGTCAAAGT
GCACATGTGATGCGCATGTAATTGTTAGTGATCTTTGGTTCAAACAATAACTAAAGCTAA
AGGCTAAAGAGTTAAAATTTGGTAATACACATGGTGCAAGTGTGTCTCGACAAATGATCT
AAAAAGGACGAACACTTGTAGCAAGGTGGCTTTTCCGTATCAAACTCCTATGCTCATCAA
ACACTTCCGGACACATGTCAAACACTCGTCCAAACACTCGTCCAAACATGTCCTATTATT
ACCACCATCACCATTGCGACACAAGTGAGAGTGCGTAGGTAGCAAGTCAAATTCAGCCTC
TAAATCAATATTTACTAAACAACCACTATAATCACGATACTAAGAACGCATGCACTAATT
AAAATAGAGAAGTGGTCGAGTCTACCAGAATTGCGAGAAACTTGCAATACAACCTCCCAC
AATGAGAGCTTGGTATCTCTTGAATAATGTTACTATTTCTGGCAATGACAGCAAAAACTT
GTTACAATTTTATATCTCAGTGAGTCCAGAGTTTAACCATAGGGATCAGTATATTCCACT
TGAAAAAAGTTGAATAATTATAAAATTTTAATT
>TeaL_82334
ATACGACACGGACACGCCAACACGGTAATTTAAAAAAAAACGCATGACTCGACACATGGG
GGGCCACACAAATATATAGCTTTAAATATTTAATATTATATTAAATACATATAAAATACC
TCTAGTGTTGTGGTTAGGCTACCCGTATAGGATAGTTGACTATGTTAACTTTAGGAGTTG
TAAGGTGCTTTTTTTCTCTCTGAGTTTGAGCCTAAGGACTTCGATGAAAAATGTAGAATA
TATAAATATATAGTTCAAAGATAATAAAAAAACTGCAACTGTACACTAATTCCTATAAAT
TAATATTGTTTTTTTTTAATCAATTGTATATTAAGTTATTTTGTTCAAACCTATCATTAG
TTTCACGTGTGTCTAAGCAATGGACATGTGTCCCCAAGTGTCCAAAACGTGTTTGAGATC
TTAGGGTCTAAAAATAATAATAATAATAATAATAATAATAATAAGACATGTTTGGACGAG
TGTTTGACACTTGACAATAAGTGTGCGTCGAGTGTTGGTGTTTGATACGTGTAGGACAGG
GACACGACACGGATTTTTAGAAGTGTCCGTGCTTATATATAATCTACTTAAGAAAGCCAA
ATGAGATAGTCTTGCTTCTTTTTTTGTAATAAAAAAAGAAGAGAAGTTTTGTTTTTTTTT
GGTAGTATTTTTTAAATAATTGAACTATTTAGGCATAGAGAATAATGCTTTTCTTCTATT
TCAAGATATTTTAAAGCTTTGTAAATCACTTCAGGGAGTTCAAAAAAAATATTGCAATAT
ATGAAAGAGTTTGGAATGGATAGGTGGTGTTTCAGATGCCTTAAGTTCTAGGCTGT
>TeaL_82335
ACTTTCTTGTGGGCCCATTCAATAGAATTCGCTTGGGCCAATTTGGCAATAATTTCTCTA
GACCCATGAATTTTTGGGCATTCTGATTGGGCTCCGATTGGACCCAATTAATTTAATGGG
TTCAGGTTAACTCCTCTTACACAGTAAAACTTACCAAGTCAAAAAATAGTAAGGATAGAT
AGAGTGATTGTTTTCTTGATTCTATAGATGGGGTGCATTCATTAGAAAAAAGCCCTTTTT
AAAAATTTCAAAAGACTAATAAAAGGCACTAAAACAATAGCTACAAGGGAATGTCATTGT
AGGAATGGACCCTTAACCACAATGGATAACAAATTCAAAATAAGATGTGGAGAGAGATAA
GGAAAGAGAGAGTGGGTATAAGAAATGAAGAAGAAAGTATGTTTCGGAGATCTCATATGA
AGTAACTAGGTTAGCATTAGTCTCTAAGAATCTTTAGTGCCAAACACCAAAGGATTGAAG
TCATCATAAAACTAAAAGAGGATGCCCATGGAAGCTGGAAGTGATACCACCATCACGTAA
TTGTAGACGCCATACGGATAGATTTACTAAATTTTGCTTTCGGAACAAAATTAGAACAGT
TTCATGACACTATGCTGTACAATGTATGAATAACTAAGGATTTTAGAAAACATCATTCAC
GTATTTTATAAATCATTTGATGAAAATTCCAAAAGGTTCAAGAAAATGCTAAAAATAATT
ACGTCTCAAAGAGTAAATTTGAAACTTCAAATGCAATTAATTAGTCCCATCACCAGCCTT
GTAATAACTATTGAGACGAGATTAAGTTTAACATGGTCGTCTCGTAAAAGTTGTGCTTTA
TGGACAACCAATAATTGCCTTACACATCAGCAAAAATTGCAAAACAAGTAAAGTAGTTTA
TATAATAACCTAATTTGACTTAACCATAGTTATGATTAAACCATTCGTTTGGCCCCACAT
CAATTATATCATGTTAGATTTTATTTTAAAAAGATAATTCGACCCTTACATATTAGTGGG
GCCCACCTTCTTCTCCCTTACCTCCTTGATTTGAAAGTTCCATATTCTTTGTTTACATGC
ATGCAAAAAAACATCGTTCACCACCCGTCCCACACCCACACCGACACCCACACCGACATG
GCCACACACTCTCACACACAACCAACCACCATTAGGCAAGCTTTAACATCCTCTACCCAA
AAACAACTGCATAACCAAATTTGTGTCTATAGAATTAAGGACCTCCGCAATAAATTGTCT
CCATTTCAAATAAGGGGTAGCTACCAGAGAGAGAATTTGAAAAGAAGAAAAGAGGGAGAC
GATCAAAGAGGTCTGATGGTGGTGTGTATTAATGACATTAGTGGTAGATTTGATGTGTGA
TGGGTGATGACCATGATGGGCGGGTACGTTCATGGTGGACAGTGTTTGTGGCAACAAATC
TGCAAGTGGTGAAGGGGCCAATGGCGGAGGAGCGTGCAAAAAGGTGAGAGTAGTTTGGAA
GAGATGGTCAAAACCATGGTTAAAACTAGATGGGACTTTAAATATATTGTCCCACAATTA
TTTAAATTTTAGTAATGTGTCAACAGAGTGTTGGGTGTCCGTAAAGCACAAGTTCATGAA
ACCGCCGTGTAAAACTTAATCCTATTGAGACATGCCAGATCAAACTTAATTACTTAATTC
CTATACGATCTAAAGTTCTAAACCTACAAAAAACAATTGTAGAGTGAACAAAAATCAAAT
TAAGATAACATGAAGCTAAAGTTTAACCATAAATTTATTTAACAAAAAAGTACTTCCCCA
AGGGAAGAAAATAACATACTGATGACACTGCGTATTCTCTAACCAACGATTATCTCAAAC
TAATGAATCAGGCAAACAACACATTTAATTATGTTGCATATGAAAGAGTCAAGCAGCAAT
ACTAACGACAGTTTGATAAGGATCAAAAAGGCATTGGATGACAATAAATAGAAAAATATA
TGAACTTTAGTAATAATACAGAATTATGGTTTAATAAGATTTTATTTCTTTATTAGCAAA
TTCCAATTCCTTGGACCCCATTCCTAGTTTCCTAACTAGATAGTGTTTATGCCTATATAT
GTGGCATCGTGTAATGTTTTAGGGTAGACTATTATTGAGTATTAAACAATTCATTTTGGG
ATTGGTTCCCCATTTTCTCTTCTTCTTTCTCTTTGTTGTACATCACAGTTTCTTCAAAAT
GAACAAAGAGAATTTGACATAATGAAACAACACGAATGACTCCCCCATACAAAATAGTTA
TACAGTAAAGAATAAGGGCATAAGCCTGAGATGTACAAAAGATGAATCTCTAGACATGCA
TTACCAAAAAAATAAACTCATTAATAAACAAAGAAACCAAATTTTAGCAACAAGTAAGCA
GCACTAAAACCAAATGCATAAACTCTTGTTCATACAAATCTAGAAACATCAACAGAAGAA
TGCCATACCCAAAT
>TeaL_82336
ACTTCACTACAAAATAATTGCTGTTAGTTCCAAAAAATGGAGCTGCCCTGATTGTCAAAT
TGACATATATTTTCTCAAAAACTCGAATTTGGGTGTTTTCTAAGGTATCTGTTGCTTACT
TAGGGAATATAGTAGTTGAAAATGGTGTCTTCATTAATATTAGGATCCATTGGCCTTGTT
GCCACTCAGAAACATCAATATGTTATGATTTTAATTGAGATGAATTATTGCCATTGCCGA
TGCCAAATAGTCTCACGATGGTGCCAGTGTATTTTGGCGAGTCTTGAGGTTATTTACAGT
TAATTGAATCTTCAAAAATTGTGGTTCTTAGTTTGATGTGTTGGAGTTGGAGAGCGACTA
TTTGAAGTGGTTTGTGAAATACCGTGTTGACCTTGAGATCGGTGTATTTGCTTTTCCATA
AATGATTCGTACATGCGATGGCAATTCTATGACCTATGGAGTGGACGTGCTTTGCTTCCT
TGGAGGAG
>TeaL_82337
CTTACTGGTAGCTTAAGAGCTGCCTGGAGTACTGCACTCGACTTTTGTTGTTGAACATTG
GCACCACCCCAAAGGCCTTTGATTAGGATGTACCATATTTGGATATGGTCAGAAGCTCTC
TCTGGGAATACTTCATGCCATTTTAGAGTATTTCTACAGCAAGTTATATCATTCTTGCTG
AAGCATAAATGAGTTCAATTATCCAGAAATGTTTCCAACGGACTAGAAAGCTTTCACATT
TCTGAAATAGTCAGATACTACTCTAACCATGCTCCTTTTAGCACACACTGGAGACCACTG
CAGCCATGAGGGCCATGGCCAACCTCCATCAGCGCATAAACTCTCTCTCTCTAATCTCAA
CATTAACCCCCACACAGCTGTTGGGATATCATCAATTTGTTCTTTTTTTCGTTTTCTTTT
TCTCTCTTTAAACGGATGTAGCACACGTGCACATGCAATCATTACAAGGTCTTAGGTATA
TATAC
>TeaL_82338
TGTTTGGTGCAGCTTATATGAGCTTCGTATAGCTTTTATTCTTGTATTTATTTTAGAAAT
CCGTGCCAAACTGTTTGGTGCAGCCTTTATTTATCACTTATTAGGTAGAAATAGCTTAAA
TAAATTAAAATAAAAGGTGATTATCTTGAAGTTGGCAAATGGATGCTTTTGGCTTCTGCT
TTTTAATTATTAACTTTTAGGTTTAGCTTACAAAAAGCTACACCAAAGAGGCCCATTGAC
GAGTATCATCTTCTTTGACAACTTAAGTAGAAGAGCTAGTTACTTTGTTAGATGGAGTTT
TGTAGCCGAGGAATGAAGCTGTTAAGGAGTTAAACTAGATTGGTCCAATGATGCAACAAA
TTAAGCCTGAGACTTATTTCTAGAAGACTCATCTGCATGGGCTGGTAACAGAAGTATAAG
AATCAATCACGTGTTTGTGCTTGTCATGTGTTGGGTAGTATTTGAGAAGTTTCATCCAAG
TCTTGTATATGAATTACTTCTTTTGAAACAGTGGACATGGAAATAGGTGTTGGACATATC
CTTGGGAGTGTTGTTAGTTTTGGGGTTCTTGAACATCGAATTGTGTTGTTAGATCATATG
TTGTCCCAAAAACTAAAGCTGATAGGAAATTCGGCCAACAGTGTATTATATCAAACTATT
TAATACTCTCCTTCACATCCAACCGTCTCACACATGGATTGACTGAAATGAACATGATGC
ACAAGTACATGAATTGTTTCTTCTCTTAAAACAGTAGGCATGGCAAACAGGTGTTTGACA
TATATCCTTGGGAGTGTTGTTAGTGTTGAGATTCTTGAACATGGAATTGTGTTGTTAGAT
CATATGTTGTCTCAAAAACTTAAGGTGACAGAAAATCGGCCCAACAATGTATGCCAAACT
TATCGTATACTCTCCTTCACAAGCAACCTTGACTCATGCATGGAGGGACAGATTGAAATG
AGCATGATGCACAAATACACACAAAATATAGTGTACAATAAGTGCGTTTGGTTCCACTTT
TCAAGCTTTTCGCTTATTTGTTTCTTAGGTTATAAAACTCAAAATAAACTAAAAAAAGCT
CTTTTTGAAAGCTGGGTTTAAATTCTTCTTTTAAGCTAAAATCAAATTTTTAAAGGGGAA
ACAATACCATTTTAGTCACCAATTGCTTGAAAGGTTAATCTGATAGAATATGGGACCAAC
AAAATACATATCAAGCTCTCTAACACTGTTAAATCAGATTTCTTCAAGTGTCCTTGGTGG
TTGGTTAGTTTGTCCTTGGACAGCCTACGAAAGGTTTCTTCTTGTACCTGCATTTGTGCT
TTGATCTTTTACTGCTTGATTTCTAAATAAAACTGCTATTTTTACTATATTAAGTGTGCG
TGAAGTACTATATCTAATTTCTGCCCGTGTGCTTGTGTCAAACTTTTTCTTTAAAAATCT
GTGTCTCATTTTCCTGTATATAAAGTGTTCAAAAAAGTAAGCAATGGCGTAATGTAGTGC
TGGTTGATGCCTTCCAGGCCACAGTGACATCTTCTGTTC
>TeaL_82339
TAAGATTCTGATAACAGAGGTAAAAATATGGTTCCACATTATTTAAAATTGAACTACTTT
TCATGGAGAAATTTTTACTAATCCAAACAAACAACAGAACTGTATTAACCTTGAAATCCT
ATTTTTTTATAGGATTCATATTCTTTCTTTTTAAATCCTACCATCCAAACATAGCATATG
AAACTTACAAGAAAAATCATCTAAAGATGATCAAGGGAGCTACTAGAGTAGAAAAAGCAC
AACTCACTTGCCTAGTGCAAGAAACCCTCTAAGCAAAAGTAAAAGAAAAAAACAAAAACA
AATTCAGCTTTCAATATACTCATGACAAAATAATTACTTCTAAGCAAAAATACACTAGTA
GACAGATAAAATTAAAAATCAAGAACATGATAGATCTCCCAATTAATGAGATTCTAGCAG
CACAATAGTGCAAATTCTAGCTGCACACTTCTGTCGAATTGGTTTCATTTGCATTGTTTG
GTTTGTGTTGGAGAATAA
>TeaL_82340
TCATTTCCCTCTTTAGTATGTATGGGATTACAAGATATTCTTTTGTTCCTGTGATTACAA
AATATCTTTTCTTTTTGTTTTCCCTCCTGTTTTTATGTGAAGGGCTACCTTTTTATATTT
TTTTTTCCTATTTCTTAATCTCGGACAATGTTAAAAAGCTGAGATATTCAAAATTGAATT
TGAAACTCTCACACCCAGATTTTAGTTGGTTTTCCTGAAGGGAAAACATTAATTGCTATA
ATTGAGAAGACCCATTGCGGTAATGAACCCATGCTGATCGGTTTTCCAATTGATACATTT
GTTAAGCTTGTTCATTTTCGTTGTTATTTTTTCTCATTTGACAATGCCAT
>TeaL_82341
CTAGGATTGAACATCCCTGAGCTAAGACAGTGAGCAAGGCCATCCATTTGCAAGTGTCAA
AATTAGACTTGACGAAGTCAATGAAATCATCAAACCTTCCTGTTGGATCTTCAGGCAAGT
CCTTCTCCCAATCAGAGTTTAGGAATATGTCTGCCATGAATGCAGTCTCCACCAGGAGAA
GCACAAATATCATAACCATGTACAAGGAAAGCCAAATGCATTTGCAGTATCTGCAGCAAT
TGGCCAAGGCATGCAAACATATCTTGAAAATTCATAGCTTATTCTATTGCATATGCTTAC
GGTTAATTTGGATGGTAGGAATCTCATAGGATAATGGGAATGTGATTTGAGTGTTTTTTT
TTTGTTTTTAATGAATTCATCATTTTGAACAGATTGGAATGAAAAAATGATATAGTATCG
CTTGCAATTCATGCTTAATCTGATGAACTTGACATGGCTGCAATCTATTTGCAATTTATT
TTAACAATTTTTTTTTTTTTTTAAATTTCATGCTTAAGTATCTTTTC
>TeaL_82342
CTCTACTTGTTTTAGAGCGCTCGAGCTGCCTCAAAATTGCGATTCCATGGCACATTTTGA
ACCTCTGACGAGAAATTTAGATGTTTTCGAAGCATCAGACAATCGTTTGCACTTGGCATG
CCAAGAGGGTCATTTGGAGATTGTCAACAATGTGATAAACAAAAATAGCAATCTTTGCAC
TGTGAAGGACAATAATGGGCTAATTCCACTTCACATTGCAGCAATGAAAGGCAAGGTTGA
GATTGTCAAGCTGCTAGTTGATGCTTGCCCTGAGACGGTGAAAGAAGCGACTGAAATGGG
AGAGACTTGTCTTCATCTTGCTGTTGTGTATAATAAGGTGAAGGTGTTCCAGTACTTGGT
GG
>TeaL_82343
CGTTAGCAACCACAAAAGCACTGTGCATTCAAGATAGGGGGGAAAAAAACCAAAAAATAA
ATGTGGTAATGGGAAAACATGTTAGTTCACTAACATTGACTGGAGAATTTTATTTTTTTA
TTTTTGATAAGCAACATTAATGGGAGAAATTTCAACCACAGAATTAAAAACAATAAGTAA
CTCTATTTTCTAAACTCTCAACCTAGAACCCAGAAGGAATAATGAATTGGGGTACAAGGT
CAACATACACAAGCCCTTGTGTGCAGGAAACTAAAAGTTAAGAGGTAAAAATTCAGTGTA
GAGTACTTAGAAATAATAATACTTTTGAGGGATTTCTTGCAGGATTTCTAGAAATATTTA
CTGAAAATAAAATAAATTTATGATGTTCTCAGAGATCCAAAAACATCCCTACGGCAATAA
ATACTATAGGTCTCTCTCTCTCTCTCTCTCTCTCTCTCTCTCATGGAGCATCTATGCAAG
CACACCACGGCAGTTATTTGATCCCAGAAATGCATAAAACTCCAGCAACAAAGCCAAATC
AGGAAACCATTCCCCTCATCTCCTATGAAGAAACTCTAGCTCTTTTACAAGTGAGAAACA
CCTTCCATGTTATTTCATAAGAAGACAAATGAGAAGAGGAAAAAGTTAATTAAGAGGTTG
AATATTGATTCTAAAAGGGTTGAAGGGAGGGAAGATCATACAACTAATTAAATTTTTTCC
ATTTACTGCATGTTGTATACTTCAAGTGGGATTGGATAGAGCAAGCATTGAGTGTTTGGG
CGAGTGCTCTCCAGTCCAGCTCAGTAATCAAATTAGTTGGAAAGACATTTTGATGAGGAG
AATAGATTGGCAGTTTTGAAGTGTGATAAGCTTAATGCTTCCCGGGTTGGTGCTTCCACC
CTGACTGTCTTTCAAGATTTGTGAAGATGTGGTGATTAAGAGGAATTTGGTGAAAGTATT
TTCTAATTTTTTGAAGAATAGTGTAGTGGACACTTGCAAATGCTTCATTTATTTGTTTGA
TACCTAAGAAAGATAATTATTTGAGGCTTGGGAATTTTAGGCCAATCAGTCTTGTTGCAT
CACTTTACAGAATTTTGGAAAAAGACCTTTCTAGGAGATTAAAAACAGTTTTAGGGGATA
CCATCTTTCTTTCTCAAGGCTCCTTTGTTGAAGGACATTAGACTTTTGGATGCGCTTTCC
ATTGCAAATGAGGTGGTGGAGTAATATAGTTGATGTAGTAAGGAGGTTGTTTTTTATTTA
TTTATTTATTTATTTATTGGATAAATAAAGGAGGGTGTCATTTTTAAGGCTGGTTTGTTT
GAGAAAGCCTATGATCATGTAGA
>TeaL_82344
CACGGTCCGATTCAAAATGACAAAAGTACCATGCAGCAGTAGGGCCCTAACGAGGAAGGG
GTTTTTTACCTGGTTTATGCAACTTTTGAATAAATGATCAAAACATTGGAGAAAAAGTAA
ATCGGTCCTGTTATAGTTCAATAATGTTAAGGATACTAACACTTTGACTAACAATATTAT
TAACACACTCGAATTTTGATAAGATCAACCATCACTTGATGTGGGACTCACATAAGCTTT
GTAACCGTGTTATTAAAATTCTCAATAAAATGTAAGTATTGCTAACATTTCATTATAGTT
TGGAGGGAAAGCCTATGGCACACATCCCCTTAGGAGTGCATACTATATGCACCATACCAC
AAATTGGCATAACTTTGCCATAAAATTTCAAGACATCAATCACAAAATGCGTAACCTCAC
CACAAATAAACTTAACAGA
>TeaL_82345
GGATCAAATGGGGCATTATCAGCCAACTCCTCCTTAACTTCATTTGGGTTTTCTTCGTCA
GCCATGATTGTATCAAAATCTACTACAATGTAACAAATAAAAATATATAATAAACAGATA
GCACAACAAACCTAATAGCATTGATTTAACAAAAACCCAGAAAGAACCCCCAAAACCCCT
TGTGTTTTAACAAATTAGAACACACAACTAACCATAAGCACACTAGGAAGCATAAATCGA
TCTACATTCTATTAAGCTAGTGACCTTGAACTCGTTTTTAATAGAAATCTACCCAAGCTA
CGGAGGTGAGAAAATTAAATAAGAACCTATCAAATCAAAATGATTAGATAGACAAATCAA
TATTGAAACCAAAAAAGTGACAAACAACACTAATTTGCATACATACGCATATAAAAATGC
ATATATATGCAACACAGAATCGTGTAGTAGTACTATACCTTGTTTTCAAGGTTCGGGAAC
CC
>TeaL_82346
AAAAAATACAGAAAATAAAAAAAAAGATTAATTTTTCAAAAACTAAGTTAAACCAAACAA
GGTGAATAATTTTTTTATAAAACAATAAAAATTAAAAAGTTGACAAAATGTATTTACATG
AATGCAAAAGCAGGTTCTAATGCTGCATTAATTTAGGCTCTTCTTTTTCTTCTTCCTTCC
TCTCCATGCAGCAACCAAGGCAACACTAGCAGTCATGTCTATCGCTACCACCAACCATGC
CCTTCCTCACCCCCAACTCACTCGCCTCCCTCCTCGAATCGGCCTTGTCGACTCACTCCT
CCATCACCGGCCGAGCCGTCCATGCCCACATCATCAAAACCCTCTTGACCCCCTTCCCTT
CCTTCCTCTCCAACCACCTCGTCAACATGTACTCCAAACTCGACCTACCCAACTCAGCCC
AACTCGTCCTCTCACT
>TeaL_82347
GAGTAATGCCTAAAGAGATTATCCTTTTCTATAAAAGAAGAAATTTGTCACCAGATATGA
CTGCTTAAAAATCAACCAACTGGTTTCAACATATTACCTTTCTTTATTTGTGAATTAACA
TCTTCAATACTATCCTTGACAACAATAACAGGAAAAATAAGTTTAAAGTCTTCCTGAAGG
AACTTTTTGTGGTATGGGGAACAGTGTTTATAATACTTACCAATGTTACCATAGATTTTC
ATTGATTAACGGCTGCCGTACTTCTACTGATGGATAGAATAAGGTGGGAGAGGGGCTGAA
GGATGGAAAAGATTGGATCTCAGCTTTATCCTATTTTTCTTCAAGTAGGAAGGAAGGGAT
TCTCGTAACGACAGGATATGGACAGATCTGTTATTGAGAACTAACAAAGTCAATTGCTGA
GGAACTTATGTTCTCAGAATCTCTATGCAAACACGTGCGACCGGACACCCACCCACACAG
AGAGAGGGGGGTGGTGGGTGGGGGCAGGAAATCGTCCTGTATTCAACTGGAAGTGATGTT
TTGTGGTCTAAGAGTGTGACAAAATAATCAATCCTTTGCATAGAAGTTTAGCT
>TeaL_82348
ATTATTGATTGATATTTATTGATATCTATTACAATGATTCATGATTCCTATATATAGAAG
AGGGTGAGTGTGTAGTAGGTAAGGAGTAGGTGAAGTGGAGGTGGTAGTGGTGTAGTGGGT
TAGGTTTAGTGGAGTAGGTGAGGTGGTAGTGGTGGTAGGTGATGGTAAATTCTAACAATA
TTCACAGTAAGTGGCACATTCGTTCTCATTGTCCTTGTCGTACCTTGGCCATTATTGACT
AGGAATTAAAGGAGTTAACAGGAGAGGATGTTGACCAAGTTATTACCCCTGTATAGGACT
TGTTATATAGTGTAAAGCAGAAGAGGGCAAAGAATTTGAAGAGTATGCTGACACTCGCAT
TAGTGTCATGAGGTGCATTTTATCCACTCCTGTGAGAGATGATGAGTGGAAACACACCAA
CAAATTTCATACATTTGTGAAATGCCCATCCTTCTCCAGCACATTGACCTTATCCTATTG
CCTCTTGATGCCAATCTTTCTGAATTTGCTGAATCATTTGCCATACACATTCATGACTTG
CATGTCAATATTAAGAGGAAAATTACTATTGAGTAACGAACATTATAAACTTCTTATTGA
TGTGCACTGTAGGAAACTAGAATTTAATGAAGGGGATTATGTCATGTTTTGTGTGCACCT
TGAGCATTATTCCAACCATTCATTCAAAAAATTTCATGCCTGAGCCATTGGACATTTTCT
TATCATTTGCAAAATTGGAGTTAATGCATATTTACTCAATTTGCCTTCCAATATTAATAT
TAGTCCTAATGTTGAGGATTTGTTGGCTTATCGAGTCATTTTTGTGCCTCCCACTTTGTT
AGAAGGTTTCCCTTCTCGATCAGTGCTAGTTTTTGTTCCTCATTCTTCACCACCTCTGCA
GTTTCATGATGATCAGATTGACAAGGTCCTTGACACTTAGAATGTTAGTTCTTCTAAGGA
TGGTTTTTGTTGCTATCTTGTGAGATGGAAGTATCGGTCAAACACCGACGGCACATGGAT
CACTGAGGCTGAGTTTCATCAACTTGATCCCGCACTTTTGGAGCATTTTCTTGCTCATTA
CTCTCCAGATGAGAGTCCTTTTCAGACAGGGAGAAATGATGTGGGGATCAAGGAAAAGAA
GGTCTAATGACCTATTGTATGCACGAGAGAAGTCTATAGGAAGTCAAATACTAATTTAGG
AAGTTAATAATTTTATCCATTTTGTACATTATTTATATCTTTCTCTTTTTGTACATATAA
ATAAGTTAATGGAACATATATCTAT
>TeaL_82349
AGTCGTGACAGAGGAAAAAATCTACCCCACGACAAATCCCGACAAAGTCACATGAAGCTA
GCACGAGTAGTAGCCGTAATCAACGGTCTTAGGAGTTGTAGCGCAAAAACAATAGCCCCA
CAGCAACAGCCCAATACATAGTCAAAAAACACATAAGATCAAACATCACATCCCCCAGTC
CCTTCCTTGGTAGATCATAAGCCTCAAACCCCACGGCAGTGTGCCCTTCACTCCATGTCA
GGCGTGGCAATACAATCAATTAGGATGGGTCACATGAAGACAAGAAGCAACCATAAACCG
GTAGCTATCCTCCCGCTCATCTCCCAGTCTCTAACTCAGCAAGTCATCGAACCACTATTC
CCCATAGCAGTGACCCCTCAATCACTCTTGGCGGAGATGGCTCAAAACTCACCGTATCAA
GTCACATGAGCCCCACCTTGAGTCAAAACCAGCAGCAAAACCATGTGCTGATTGTAACAA
AACCGTGGGCTATCCTCTCTCCCATGTGATGCCATCCAATCAACTCAGATTACTACCTTC
CTGTCATACATTGGCTGGAAAGTTGAAATCAACAAATAATCAGATACAACTCAATTCACG
ACACTTCAATGCTGCGCGTGGACCCCACTCATCTCCTCCAAAATTCAATTTACAGAGCTA
ACGGCACCGGAGCAAAACCCAGCCCGTAGAGAAGCTCATATTATAGCAACGGACAAAGAA
CCATCCGCCAGCAACACCACCCTACAGCAACAACGACACCGGCACGTAGTACCTAAAAAT
AGATACCCACACCATGATAATCAGAGTAAAACCCAGAGACCATGACCCCACCGGCAGCAA
GCTTGCCATGG
>TeaL_82350
TAAAAAATAAAAAATAAATGAAAATAAAAGAGAGGTGGAGAACTCAGTACACTTCACAAC
AATCAAAACCGACTGAATTTAGCACAGCCGCTAAAAAAGGAAAAAATAAATAAATGAAGT
TCAATATGTGCAAATATTACCTCCTATTGCCACCTTTTGGAAGCCTTGGTTGATAAATTG
CTTCCACTAGAAGATTTTGATAACCCTGATAGACTGCTTCCACTAGCAGATTTTTTCAAG
CTTGCTGAGCTCTTGTGTGGTCTTGGTGGGGCTCTGGGAGTTCTCTGCGCAAATTTGACC
TTGTCTGTGTTCTCCAATGGTTTCACACCTTTAGAGGAATGATTTGACTCCGCAAGGCGA
TCAATGTCTGGTCCAGCAGAAAGACCACTACAAGATATGCCACTCAATGTGTCCTTATTT
TCTGTATCACCAAATCCTAAGATCTCAGAATCTACAGAAATGTTCCGACCTCTGTTTCCT
CTGGCAGGTTTTGATTGCCTGACAGGTTCCTTTTGGTGTTTAAACATGTCAAAGGACTGC
CGAGGACTAAGTTCAGAATCCTTATCACTATAATCTAAGCAGTTGTGGTGATCGGAAGCA
GCTTCAGTAAGTCCTGAGCCATTCCCACCAGACAATTTTAAGGTTTGTGGAGGAATCCCA
CCTATGAAATTTTTTCTCGGAGAGGAAGATCCATACACATGCTTCTCACTATTGACATGT
TGGTGAACACTTTTGGGTTCTTTAAGAAGTTGCAAGCGTTCAATCTCCTCGTCTTTCTTT
GCAATTATGTCTTTGAGAGATGCCACCTGTTCCATTAAATCCTTGATTTCCCCGTTCTGT
TTGTTGCTCTGTGCTGCACCTAATTCAACTCCAGAGACCCTCTCAGCAAACTTCAAGGTA
CTTGTAGTTTCGGCATATGAATGCAAATCAGGATTAAGCTGCACAAACATAAGGGTCTTC
GCATGACCACCTAGAGAGTTTTGAAGGACTTGAGTGAGCTTGCTGTTTCTATACGGAATA
TGAGGACTCTTTTGTGACAAAGCAAAGATGACATCTCCAAGGGCAGCCAAAGATTTGTTT
ATATGTTGAGCTTCCTTGAGTCTATCACCAGTTACCTCAGAGCGATCTACTCTTTCACTT
CCTGCAAGATCTACCAAATGAAGACTACCTCGCAACGAAGTACTAGTCTTCATATCTATC
CCATGAACATGAATAGTGACAACACTGTGTGAACGACTGCTTCTTTCATTCAAGGCAGTG
GCAGCCATAGCTCTATTTCTCAATCCAAGTTCTATTAAATCCACTACATCAGAGGTTGAT
TTGACCGGGTGCAAGCTAGCATCAGGGACAGCTAACCCATTGGGTTGGGAGGTAGACAAA
ATCCCAAGTTTTTTTTGGGAACCATCACTTGATAGTAAATCACGCACTTGTTCATTATAT
ATTTCTACCATTTGAAGCTCAATTTCGTACGCAAATATTTTTCTTCTAGTTTGAGAAATA
TGGAAAAGGTCATTTAGAGCTCGATAATTGACACCCCATTCCTCTTCAGATGCTCCATCA
GGACCAGTCATTGTGTAGGTTTTCACAAAAAAAAACTGTCATTGTGTAGGTTTTCCCTGA
ACCAGTTTGACCGTATGCAAATATACATGCATTATATCCATCAAGAACAGATCGTATCAA
AGGTTGGATATCAGAATACACTTCCGCTTGAGTTGTGTCTGGACCATAGACCTTATTAAA
CTTGAATAACTGATGACCATCTTTTCCTTGTTTGGAGGAGTTTAGAACATTTAGCTCCCC
ATTTTCACCAATATGCTCTATGGTTGACTCCTTCCCCATCTGTCCAGGAAGAAATGGCCT
TATCCGGCAATAAACTCTAATATTTCCTTTTAATTCTTGAACCTCATTATGCAGCTTCCT
GTTCTCCGCAACAACTGCATAATAGTTTTCTGATGCATCTACCAAAGTTTTATAACTTTT
TTCTAAGCGATGAAATTCATCCAAATAGCTCTTTTGTGTTTCCAAAATGTCCTGCTTGAT
TGACTGAGAAGCAAGCCTCAATTCCTGTAGTGCACCAAGCTGGAATTCTGTAAATCTTTG
GTAGATGTGCTCTTTCTTGTTCCAGTGCAGATTTTTTGACTCAGAATATGCCTCAAGCTC
GTTTACCCTTTTCCTAGATTCTGTTAGGAGGTGCATAACGTCCTTCAACCTCACCTCAAG
CTCTTGTTCAGCCCCCTTAGCTTTTGTTTCCATTTTTACGCAGCAATCTTCATATGCTTT
CCTAGCCAATTCCAGTTCTTGCTTCAACGCCAACTTTTCACGATTAATCTGATCGTTTTC
TTTCACCAATCTAATGACGTCTTGTTCTTCATGTTTCTTTTTTTCTTCTTCCATTTTGAT
CGAGTCTGAAGATCTCTTGAAACTGAATGCTGGCCACTAGCAATGGCTATGAAATTCTTG
CTGACAATCACTTTTGGGTTGTACTCAAAGATTTGTAAATCAAGCCACACAATATTCATG
ATCTAAACAAACTTAGAGTCTTCTATGTACCCTCACCCCCATCCCTGCTTCTTGCACGT
>TeaL_82351
ATTTGATACAAGTTTGATGAAAGGATTGAATATCATTTTTACCAAATTTCTCATCAAATT
TAAATTTGACGAAGGATTTGGTGAAGAATTGCAGATGCTCTTCTAGTAATGCTTGCGATA
AGAACATTTGCCTATATGAGTATGTTTTGTTGGGAGAGATAAAAAATGATCTCTATTAAT
GTAAGTTGTCCGTTTGAGTTTGTGGTGTAGGTTCTTAATTTGCATACTCAACCGAAGGTG
TTCAAAACCCCAAGCTCATTCAGCTATAGGAGATTGTTACCTTTTCTGACTGATATTGCG
AAAGTTGAT
>TeaL_82352
CTTTTGGTTTCTTGGTCTTTTATCATGCGATGCTAGTACAGTTCTTCTCATTATATGACA
TGTATATGATTTATTTGGAATTTTATTTTATTTTATTCTTTATTGTTCCTTAGAATTGTA
TCCTACTGGGTAAATATCTATTTCAGTGGATTAATATTCACGTCTTACTGATACTGTTGA
CAATCATAAACAGTAGCCACTCCATTGTTCATTATTTTCTTCTTCCTTGAAGTTGACTAA
GAACTCTTCATCCTGGCCTCTTATTGTAGATCTTGAGATGCACCTTATCAGAGAAATGAA
TGTCAGACCTTTGTAAAACTAATAGCATGCCTTTGAGTGCTGTGTGTAAAAAACAACCCT
ATTCCGCAACTTCTGCTATTTTGTTAAGCTAGATAATTTATTTCAGTTTGGACATCAACC
AGCATCTCTGTGCATAGTTCGTCAAACCCTACTATTTTAACAGCATTGTTGCTTATTGAT
CCTGACCTTCTCTGCGTCGATTGACATCACTGAATAGAGAAAGAGGAGAGTAAAGGGGGA
AGTGAAGAAAATAAATGAAATGAATGAGAGAGCTGTGCCTAACTAGGGCTGACTACTCTA
TTTGATATTACTGATTACCACAAATTTTCCATTATCCTTTTATTTTATTTCTTAACCCTC
ACCTCAAAGCTTGTGCATTGACATCCCAG
>TeaL_82353
GTGTAAGAATTTGAAGCACTAGTGACATTTTCGTTCAGTTTCTCGTCAGGCACGACAAAG
TAAATTTGTGTTTGATAATTCTTAACTTAACAATCCAAAGTAAAACTACTCCTTGCAAAG
AAGAGCAGTGTGATAAAAATCCAAATTAACTAACAATATCATAAAGCAATCATCTAAATT
GCAAATATAAACCAAGCTTTTAAACTACTACTGAATAGACAGTTTCCATCCAGCCGACCA
TAATAGGTCATATCAGCTCCACTCATCCCACAACAACAATAATTACCGGGTAGCTACATC
AGGCACTGTCTGGAATCGGAATTTGTTTCCGGTCCATGAAACTGTGTTGTCCAATAGTTA
TCAATACAACCCTTGTTGTCCATAGCTAGAATCAGAATATGCCCTAGAAGCCCAAGTACT
GAATAAATTGAGACATGCTTGGTGATCGAGAAATGGGCATTTCATCTCTGATCATGCTGC
ATATATACACA
>TeaL_82354
TACATTCCTGATCGGATTGCAGGTAAGCTAACCTTTTCTTTGCTATTAAAAACATGTCAT
AACCATATTGCTTATTGTCAGTTTCGTTAGTTCCCAGTGGTTCATATCTTCAATAGGCTA
CAGGGTATGGGGACCTTAGTATCACACATCTGAAATTGAAAAATCATTAATTTTCTCTAG
ATAACAAAAATGGGTAAAATGTGACCAAATCATTCTCATGACACGAAGCAGCTAGAAAAT
CACATGATGGGGGAAATGAGATAAAGTAATGATGTCTTCTCATACCAGTAGGTGAAAAAA
GAAGGGAACAAAGGTAAAAAGAAAAAGAAGCATAATAGTCAGGGAATATAGTCTTCTTTT
ATGGCTATTCTTGTTTAAGAATGTGTATAATCTGGTTGTTGGAAATTATGGCAATGAACT
AGTGTCCTCATATTTTGTTGAAGTCTATGATTTGATAATTTAATTGGGTTACAAGCCTTT
TTTTTTTTCCTTTTTTTTTTTGAGAATGATGATTATTTTGATAATAAAATAATTTTGTTA
CAGTT
>TeaL_82355
TGGAATTAGTTTTGTTTTTGTTTACATAATGCATAAAATTACATAGTTTCCACCTCTCAG
TTAACGAATAAAAACGAGATTCATTTCACTTTAAACTTGAGTACATAGATGTAGGTATAT
ACATATTATATTAAATAAAGTGAATCTGATCATAATTCACTGTTTCAACAAAAAGATTTG
CGATTCAATTCACGATTTGACAACAATGCACATAACTTTTAAAGAGCATGAGATGCTTAT
GAAAGGCTATTTCAACTATAGCTATACAAAATATCACTTGAAAGCACTAGAAAGCAATAG
AAAGAGCATGATCATAACATGCATTCCTTAAGCAGCTGGCATGGTTATTAAAATCGCGAT
CCGGATAGTAGGATTGTACTACATTGCTAAAATGATCCAGATCATTGTAGGATTGGTGTT
ATAATAGGATCACAAGTAGGATCGTGTAGGAACATATGGGATAGTGCAAAATCGTAAGTA
GGATCGTAGATTTTGTGATTTTTCA
>TeaL_82356
CTCATGTATCATCTTCTCAAAAAAGGCTTCAAGACCCTAGAGAAAAAGAAGACCCCACTA
ACTACATATCCCATAATTTTTTTCCCATCTTTTCCTAGCAGGTCTTTTTTCTTTTCTTCT
CAAAAGTTCCCAATGAATTTTCCTGAAGGTTCTAGACATTTCTAAAATGTTCCCAGTGGT
TTCCCCTAAAAATTTTAGGATGTTCCATTATATACAAAGGTGAAATAGTAAGAGAGTTTT
GTACAGTCCTATGTAAAATTACATCAAGGCTGTGTTTGGATCAAGCATTTGAGGGAGAAC
TTGTGAAGGGAAAGGAAAAAATAAGGGAAAGTGAATAATATAAACTCAATTTCTGGATTT
GCTGTTTCTAGATGAGTCCCGTAACTCTGTTTTGTTGGTTTTGCACCATATGCATTTCTG
GATTCATCAATATTTATTATGTAATTGTTAACTAACATCATAGTAGATGAGTG
>TeaL_82357
AAAGAAAGAAATAATACAAAAATACTATAAAATTAAATTGAATAGAGATATGAGATTGTT
GATTAATACATGCACACCTACAATACAAGACTCTTGAAGCTTCTATGATTGATTTTTTAG
TGATATCCAACTGGCAGGATACTCCCTCAGCTCATGTCCTTGGCATTGAATGTCCGATGC
AAAATGGTTGAGATCCCGGTGGTGCGCCTCGTCTGCTCTAATGACCGTGATAACATCCCG
GAGAGTCGATTCCGGCGGCAATTGCCAATAATCGATAGCAATAGCCGGTGCAGGCACGTT
CTCCACATTTCCTTTCTCTAAATTAAGAAATCACAGCCTCCTCTTCAAGGTACCCTACAA
TGCGGTGAGCGAGTTTGGGAGAGGCCAAGTAAGCCATGAAATAGGCGTTGAAGAAGACTC
CTTGGACTGCGAAGACTAGGGCTCGCTCGTACCATAGCGGATTGGCGATTTCACAGAAGG
TCATGAGGTGCATTCGCTCGTTCTCTGCTTCTTCGAGGAGGGCTTTGATCCAGCCCCCGC
TCTGTTCGAATCGCCGGAGGGATTTGCAGTGTAAGACCATCCCGCCGACCATACCGGGCA
CGGCGGCTACTGTTTCGAGTAACATCGCGTGGCACATGTGCCGTTTCTGAAAGAATAAGT
AAGTGAAATATTTCGGATCATGGTGCTTCTTCACATCTATCGTCACGTCTGCTTTGTACG
TTTCCCATGGCCTAAAGCAACTCCACATCCATGGGGAACCATCCCCCTTGGTAAACTTAG
GCGGAGACACGCCCCAATAACTCACTATACCCTTCTCACCACCACCAACTTCTATCTTTC
CGGCAGCCGAGCTCGGTGGTGGCGCCATCTTCTCTTCTTTTTCTCCGGCACCCCAAGCAG
AAGAAGTGTTAAAGTTCCTAATCCTCACCCACTCCATGCC
>TeaL_82358
CTCTCCACGTAGTCTTTCTTCAATTTTAGCCAGTTATTTGACCTTTTTGAGGGCTCATAT
GTGGCATCTTTACTCAGTGTTTTGATAATCAAACCCTCACAACTGCAAAACAATATGAAT
TAATGGAGAAGATGACCACAGTTTGACAAAGAAAATTAGAACGCCACTGATAACTTGTTT
ACATGAAAACATTTTCATTGCTAAGAGTGGAAGACTATTTGATCACATCATTTATTTAAA
ACCCACTCATGTGAAACTGAAAACAAATCCACCGAGTCACCACTGAACCAACAAATATCA
ATTCTTCTTTTTTTTTTCCATACCCCAGAAAATGGGGAAACAAAGAATCATGCAAGTAGT
GGTAAAAGAAGTGAAAAGAGGTAGCACAGAATATGGAAGAAATGAAAGAGGCTATTCAAC
CTCCAAAGTCATTCTAATGTGAAAATACACTAGATACCCTATCTTCTTGGACCTCAAAAA
TTGCCTTGGATTGCGACTATGCTAGTAGAAACAAGGCCAAATGTATCTATG
>TeaL_82359
TTTTTTTTTTTTTTGATTTTGTAGTCATTTTGCAACTTGAATAAAGGTCACATCTATAAT
TAATAAAAATTTGCATGTTTGTATGTACAGAATGAATTAGTGGTTAAAACTTAGCTTATT
AATCTTCAGATTATGGGTCTGAAGTACTAAATTATACTAAAAGTCAAGTCTGTGCCCAAT
CTATCAGATGAAGGCTAAATTGGGTGTATTTTAGATTGAGAGTTTTGATGAAGTTGCCCT
ATATTTTTGTGAACTTAATCAAGGGTAAATTACATTGGTAGTCAATGTATTTTGCTCCTT
GTGCCATTTTGATTCATATAATTTTAATTAGCTCAAAGTTTTAGATTTTGTATCAATTTA
GTTCAATTGATAA
>TeaL_82360
GAACTCAGTTTTGATATCTACAGGTTTGAATTTGATTTCCTTATTCTTTTGCACTTATTT
TGTTGTTTGGTTGTTGAGAAATGTTAGGAGGAAAGTTTGAAATTAATCTTATTTGATCAT
TTTCTTGTTATGGAAAGTGAGGAAAACTAAACAGAAACTACAAATTGAATCTATATGCCC
CTTATTCTATCATTCATATATCTCAGTGTGAATGTGTATGTGTATAAGTTGTAATTTACT
ACTGATTATTGCTTTTGAAACTAGTGGAAGAAGTAATCTAGTGGTTATTAGTGGAGGTAA
ATTTATATATGGTGAAAAAGTGTATGCTTTGCAAGGGCTGCGATAGATCGTTTATCATGG
TTCTTAGTAAAACAAAGTCTAATACAGTGTGGAATAACTGAAGACACTTATGCTTGACAA
TTAACTCATACTTCATTTTTTTTTTTTTTTTTTTTTTTAATAAAAAATTAATGAATTTAA
ATATTGGTTGTTTTGGAGGC
>TeaL_82361
ATAGAATATCTATAGCGATGCATAGTTGCAAACAAACTTAGAAGACATTAAGGTGGGAAT
ACAACAATAGCACAAATCCTGTAGCATAATATTAAGAGAAACTGCAAAACAATAAGCAAA
AATGCCTTGAAATAAAAAATAGCCACAATATAGTTTCATCACAAAGCAACACCTTACTAG
TCAATGAAAAAATCAAACCAGACACACCCAAGTTTACGAGCGAAAGGCAATACAAAACCT
CTAAGACAAAGGTCAACATGGAAACAACCCTAGAGCCAAAAGCTAGTTCGGCAAGCTCCT
ACAAATTTCAAAGTGATAAGCAAGAACCAATGAGAATTACAGATCTTCATATAACCAAAA
TTCAGTGTCACGTACCTCAATAGGGTCAATGATCCCATGTGGGAACCCAGGTGCCGATCC
AACAATCTGAATATGTTATT
>TeaL_82362
CATGTATTCACTTGGAGAGTCACCAACAACTGTTACAGGACGAGTTGTCACTGATATTAC
ACGGATCAAACCACCAGTAGAATCCGTCCGCCTCAAGCTTCTGGCTTTGATATTTACTGG
AACTGAAAATGAACGCCTCATATGATGTTGACTTTCTGGTTTCTGTACAACAACAAATTT
TACTTTTATTTTATTTTTAAATAGGAGAAGAGTACAATATATCATAGGAGAACAAGGAGA
CTACAAGAATATAGGAGAACAAGGAGTCCTCCAAAGAAGGAAATACAAAGACAAATGAAG
TCTCTTACTACGTATCATACACCATCCTCGTATCTCTAGAACATCATTGGATTGATTGGA
CTGGGTAAAGTACAAATATAATTTTAACAAATGCATAAAAAAAGTTTCTTACCTTCTTTA
CAAACCAGGTGGCCA
>TeaL_82363
GGCTCGTCAAGGCGCAGCCAGTGCGCTTCAAAACAGCGCAAGCCAGGCGATGTAAAACAG
GCCCCATAAAGGAGCATGAAGCGTGCGCTTTGGCTTAGGCTCAAGGCGCACAACTTATGT
GCTGATTTTAAAATGTTTGTTTATTACAATTACTACCCTTAATTTCACTTAATTTGTTTT
TTTGTTTACATGCTGCTACAAGGGATTAAACCCTTAAACATACATTGCAACCCAACACTT
TTTGAGCCCTAATTATACAAAGACGTTGGTTGGATAGAGCTTTCTCTTCGACTAGACTAA
CATGTTATTCTTTTTCATCTGCTCAATCTTTTTCTCCTTCTCTATGCTTATCTTGTAAGA
TACTTCGATTTTGTCGCTATTTTCA
>TeaL_82364
ATGCAGCAACTCTCAACCAAACACAAACCAGAAAATAATATATTGAAAATAATTCTAGTA
CATACACAATTTCAACTGCCAAGGAGGCAAAAAATAATATATAGAAAACAATTCTAGTAC
ATAAACAATTTCAACAACCAAGGAGGCAAAGAGCTTGATGAACAAAAGTTGTGTCTAGCC
TAAAATAAATATACAGAACTTCTTGAAACAACTTACACACTAATATATACATAATAATTT
GAGCCTTAATCAAACCGTATCACTATAGTTGTGACAATGAAAAGTTCCAATCAACATCAT
TTTCCTAAAATTCCATCGTAGTAGTGTTTACACCAGAAATTCCTACCTCAATGAGTGAAG
AGGGGACATAGCACTGTCAAATATGCTGCCAATAAAAATGAGACATGATTTTTAGGCCAA
TCCAATGGCCGACACTCGGTGAACAATCA
>TeaL_82365
GTACGTCTTCTTGTCAACTAAGATGAGACAACAAGACACAGGTGGCAATTGTGGGAAGGA
AACTTTTGTTTTGGGTTCTCTCATTGGTTCCTCAATATTTCTTCCAGTTTTTTATCATTC
AAGGTAAGTTCCTATTTATAACACACTTATCTGCTTCTAGCTCAGTGTTGTATAATTAGG
CTAGTATAGATGTCTGTTCTCAAGTTTCCTTCAACATTTATAGTTATTGGTTGTATTAAC
TCTATTACAGCCTTGGTCTCTACTTCTCCCTATTTTTTCTATTTTCTTTCTTTTTTTTTG
ACCTGGCTTGTTCATGGAACAGGT
>TeaL_82366
CTAAACTGCCAATTTTCCATATTCCATTGCACAGAACCGCAAGGAACTAGCTAAATTTTA
CTAAAACAGTTGCAACATATTCTTAACATAAAATTTATTGATTTCAACCAATTCACTGAA
ACAAATAGCAGCATTGATCTTATTTGCCAGCTTGCTTCCCCCATATCCCATTCAAACTCT
GAAAGACAGATTTACGTTGAGTCCAACAAGTTGTCAGCAAATGGCTAATTTGTTAGCGAA
CACATATTTATCAGATGCGTTGCTAGACTTAGTGAATTGGGTCATTCTAAGAAACACAAA
ATGACAAAAAGTTATAATCTCAATACAATTTTTACCACATCCCAGCACACTTTTATATAT
TTTTATACACTTCTTACACATTTCCAACATGAGAAAGGCTACCATGTGCACCGTTTTGTA
TGAATATAACTTTTACCACAAAAAAC
>TeaL_82367
CCCTCTCCTTCCCCTTCCTTCCCGTCACCTATCACCCACTCCCCTTCCTTCCCCGACACA
CCCTTCCCCATACTTCCCAAAGAAGAAGATGGGAGAGGACGTGGGGGTTACAAGGAAGGT
GGGGGAGGGGCTAGGAGATGGCACCAGAGAGCAAAAACGGGCATGGGGATGGCATTTGGC
CAGAGAAGGGGGAACTAGCAAGAGCTGGGCTGGCTAGTGTTAGAGTTTTGTCCATTTTGG
TAATTTAACTTAGGAGTAAAATGGTGTTAACAAATAAATTGAAAGGTGGGGTGTCCAACA
ATTTTTTTGGGATACATCTGGG
>TeaL_82368
TTTACTTCTCTAACAACACGAATTAAGTAAATTATCCAACTAAAGTGAGTTGTGCACTGT
TTCTAAGTTCATTGGCAAAAAATATGTTTCTTCAGAGGGAAGATGATGTGAGTTAGTTTG
TTGAATGAGCTAGCCTTTGTGGTAGTTAGCCTCCTAAAAACAAACTTTTGATATTTTGAG
ATTGTAAATTCAGAGCTCTAGCTCTTGAATCCCTAGATTTGGGAAACTCTCTCTAACAAT
TCAATTCTCTTGATTTGCTTCCATCATTTTGGTATCGGAATCTTGGAAACTTGTTGAGAT
GTCTTGTGGGAGATCATCCACAGGGTTGGGATGGCGTGCTTCCTTTAGCTGAATTTTCTT
ACAATTCCTCTCTCAATCAAATCATGAACATTTCTCCATTTGAAGTGGCTTATGCTTCCA
AGCCTTATAGTTTGGTGAATTAGTTCCTTTGCCTATAACTAAGAAGGGGAATGTCAAGGC
AGAAGAGATAGCTGCATTTATGTAACAAATACAAGCTCAAGTGAAGGCACAAATTGTTGG
ATCTAATGCCAAACACAAAGCCGCAACTGATGTGCATAAATGAAAGGCCGTTTTCAAACA
ATGTGATCTTGTTTGGGTGGTTTTGACCAAGGAAAGACAGCCCCATGGCCCTTACATGAA
GTTGAATGCTAGAAAAGTGGGACCTTGTGAAATTTTGTGCAAGACAAATGACAATTCCTA
CCAAGTCTGGTTGCCTCCAC
>TeaL_82369
GTTGTTATAGGCCTGCAAAGCTTATAGAGGTCATGAAAAAACGTTTTGATTCCCTTGGTG
GAATCATCTTTGAGGGTTGCAGTGTGTCTAGCATATGCATATACAAGGATGCAGCAGTAA
GATCTCTAACGCTGAAGAAGTAAAATTATGGCACTTGGTTTTGTTGTTTCACCCAAGAAA
AAAAAATCCCACAGTGGTTCAGTTTGTATGTCAATTATCATGGTGATTGAGTATAGAAGC
ACCCACCTAAAAAACGATGTAAGTTGAATCTGGTGCCAACCTCCGATTTAAGAGCCAAGA
AAGGAATATGGAACCACCAATTGAGAAGCCAAACAAAGGTGAAGAAGATCATTAACAGTT
CTTAGAGGAAGATATGAGTTGGAGAAATTTAAAGCTGTTAAATTGACAACGATATAATCA
GTATAAATTATACCCCCCATGCTCTAATTAGAGAATGGGTTCTAATGACATGAATATTTG
AATCCTATTGTTGATCCAAACATTTATGCTTCATTTGGTTCATAGGAATCAGATGGAATG
GAATGGAATGGAAT
>TeaL_82370
TGACTTTTTTGTATAATTCTGACTTTTTAGCTTTTTTAGTAACTTTTTGGCTTTTTAGCT
ATTATTACTAAGACACCCAAAATACGCAGGCACGTGCAGAACACAAGCCCAAGAATGAAA
ACAAGAAAGAAAAGATCAGATCATTGAGATAGAAGATGTAATCATGCACTATAATTGCCC
TGGACAATGCTCATACGTGGCCTATGAATTATCCATCTCGGACACTCCATACTTGGATAA
GAGTATGGGATTGTGTCCAACATGTGTAGACATTCAACTAGCAAGCATATTTAATTATTC
AAGTTTACCACAAAACTATATCTAAAACACTCCTATTATGCATGAAATGCTCTATATCAC
CTTGTCAGCTTCATTTTTACCCAAGGAAGAAAGGAAAAAAAGAAGGAAAAAAAAAATAAA
AAGTGTATATTAAGAAATATTAAATTCTCGCCATGTAAAATGTATTGAACATGAAAATTA
AATGAATCAAACATTTAGACATATACTAAGCGGCCAAGTCCATGTAACTACCATGTTGGT
TGATAATATAGTTTTAGGCAGACCATTTTGAAACTTGAAGTATGTCTTGCATAATAACAG
AGTCAAAAAGATAACTTTCGTAGTACCAAAACACTTTTCTGCTCCCTTCTTTCCTCTTCT
CCAGATAAGTGCTTTCTATCCC
>TeaL_82371
AAAAAAATAAATAAAATCGTAAAAAAAAAAAAAAAAAAAAACCGTAAATCATGAAAATAA
TCTAAATTTAAAAAAAAAAAAAATTAATGAAAGGTTATGAACTTCTATGACTAGAAGAGG
GAGAATGTGTCCACAAAAGCCCCAATCTATCCAATGCTGAACCTTCAATGTAGGTATACC
TCCTTTTTCTCATTTTGTCACTTTGGACAGCTCAAATAGACAGTGCATGATACATTGATT
TAATATCCGAGTCTTTGGAAGTGTTATTTCATATCTGTTTCAAACACTGGTGTCCACTAC
CCACATTTACATCATTACTAAAATTTGAAGCAAGAGCATGCAGTTCAGACTACAGGGAAA
CACCACACAACATTAACATATATAACAAGGTAAACACACAACATTAAAATTGCAATCATT
GTTGAAAAATAAAACAGCGATTAGACAAGTATCATTTATATACATTTTATATACACAAAC
ATTTTCTTTCTCAACTTGGCTGGCCAATGCTTCCCCAAGATAATATAGCAATCACTCTTT
GTTGCAAGTAAAACAAATGTGCCATGCATGCACAGAGATAAATATACCTCTAATTCTCCA
TCAGAAAATTCATCCAGAATATTGATATTGGTGGGTTTGTGGTCCTTACAACAAGAAGAT
TTACAGAAACAGAAGTGAAATGATGACATAAAAATATGACCACAAGGTGCATGGAGTGAT
ATTTATCCAATCAAGTAAATGGGAAACTAGCATCCAAAACATAAAGGCACAAATGAAGGC
AAGGTTATTATATTTGCATGCATAGAAAGAAAACCTAGTTCATCAACAAGTATCAAAAAT
TCTGACAGTCAAGGAACACCATGAATGAAGTTATTAATGGACAATGGAAGGGGTCACAAA
CCCTACCAAACATCCTTTAACTCATCGCCCAAGTTTCCATGAAGTAAATGTAAATTGGAA
AAACAATAAAGAGAAACAAATAACACTTTTGAAAATTAAGATCATACAATAAATAAATAA
ATAAAAACTTCCAAAAGGCTGATGCGCAAAGATGGTTTCTTAAACATGTAAAGCAGCTCA
AACACAGCCCAAAAAATCAATACTGCACTGTGTCACCTAATTCGCCTGATGAGGTTGGCA
GACGGCACAGCAAATTTGGAATCAAAATGCATCAAATCAGCGAACTAATTCAGTCAAATC
CACGACTTCAAAACAAATTTAATTTTAGACTATTAAAATATGACCACCTGTGTTACTGGT
GGCTGGCAGCTGCAAACTGCACAAATTCCCAGCCATATACTGGACGCGGTGTTTATGTAT
TGACAGCCATGTAAAGCTTTAAGGCATGGTTATCAGAATCATGATCCGAATCTTACAATC
CATTTGAGTACAATCGATCCGAATCGTGTAAAAAACTCCTTATAGGTAGG
>TeaL_82372
ATTTCTAAATGCTATCTAACTAAACAATTGGGCTTGGAGAAATTGAAGCAGAGTTACCCG
TGTTTGATTGGGTATTGGAACGTCCAGTCTCTGTGCATATTAATGGTTTGATTTGATGTT
CATATAATCTGTTTCAGTCTTGTTAGGAAGTGCGAATTAAATAAATGTCAGAAAATTGTT
TTATTGGAACATTTTGCTTGTACATTGGAATATGGAAATACTTGATACATTTCTTTGTGT
ATGCTCTGATATAGCGTCAGAGGTGGAAGGAAGGGTGGGTTATTTTACCTTTTTTAGGGA
GACTAGAGTGTCCTCTTTTCATTCAGACCGAACAAGATCTAAACTCTTTTGCTACAAACG
GGACTTTATTAAGATCATAGGGCACACAACATTTTGTCTAGGAACACACATCATCCCAAT
TGGCTTAGCTGTTGTTTCCTATCCTCACCAATGGGTGCTAAGAAATTTCGTTTTGATCTT
ATCTATTGTACCAAACATAGATATGGACATGCTGTAATTGTACGAGTTGTAGTCTTATTG
ATTAGGCTCTAGAAAACTATCTCAGGAAACCCAGGGGGTCTAGAATTTTTGGAATCCAGT
GGTGGGGAGGTTAACAAGACAAAAATGACTTATAATAGAGACTACTTCACCTTAAGTTAG
GATTACGATTAGCATGTACTAGACAATACTTCTTATTATCTTTCGTTGGAGGTCCATTTT
ATGTACTTATATGACATTAAGCCCCGCTTAATGTTTTTTAATGCGTGAAATCTCACACCG
AGTCAAAAAACTTTAAATACCTATCACTAAAAATCAGAGTCATACGAGACTCCCTGTAGC
ATGAAGGTGTTCTACCTGTTGTCGAGAATAAATCCCATCCAAACAATGGAAGCAAATAAA
ATATAAAATGGTCACAAGAAAATAAGAACAAAGATTTTACGTGGTTAAGCAAATTACCTA
CGATCACGGTGAGTGAGAAG
>TeaL_82373
CTGATCTCCATAGGAATGTCAACTGCATAAGCCACGTCACATGAACAACCAAAATTATAT
TAACAATAGCAACAACAACAACTTCAAAAGGATCAGCTTTGCCAAAAAGCTTAGACACAA
AAGAGTGATGAAATTTCGCTCCTGGGTACTAATGGGAAAGGTAATAGCAACTACAATTAA
AACAATAACACATGCATGTGAGTTCGCAAACGTGGTTGTAACTGCAACCATTTGATTGTA
TTATCATCTCTGAATGCAATCAAATGATGAAAAATTGACACAATCAAGTATTTCAAAAGT
TGAAGAGTTCTACCTAATCTATTGTGTGTCAAATCAA
>TeaL_82374
ATTTATTTGAAATGCCCTATTCTCACCTTTTTCATTCCTATTACTCACATTGCCATGACT
GTACCTTCCCTCGCCGGAGACCACCTCCAACCATCGTTTTTGACCATCGGCAACCTCTGG
CAATATTTTCTTGGTAGTAATTTTTGACAATTTTTCTAGCATTTTTTAAGATGATCAACA
TCCATCTCCACCATGTCATTCTCCTATGCCTCCTTAGATTTGGTGATAACAAGAGAAATG
GAAAATAAGTAGAATACTTTACAGTGATAAATTCATCATTCTATCAATATTTATCAAGCT
AGTTAATCAGTTACTCTCTTTCACTATCACACTCACACTTACATACATACACCATCCTTC
CCTTGTTCATTCAGAGAAATGCATTTACATACTTACATATAAAAAAAAGAGTAAGACTGA
TAGATTTATCACTGTAATAGATTTATCTAAATTTATCACTGATAACATATCAGTGATACA
TTTATCATTGTATCAATATTTATCAAACCAATTAATCAATTAATCTACTTCACTATGACA
CTCACACTTACCTACATGCACACTCCTTCACTTATTCATTCAAAAAATACATTCACACAC
TTACATATAGAAAATATTTTTCTGAGTGATAAATTTATCAGTGTCACAAATTTCTCCAAA
CATTAGTTTACAAGCAATTGATAGAGAGAATAAGAAAGAG
>TeaL_82375
TGTTTTGGGAACTAGCTATTTTAGTAGGTTTTTTTACCATTTTACCAAAAAATGTGTAGA
AAAGTAGAGAAAAGAGTTGACTTTATGTAGTAATTTTTTGATTTTTTAGCTATAATAGGT
ACTTCCCAAACTTGGCCTACGTTGTTTTCATTTTTGGTGTAATTTTTGTTTTTTTTTGGT
TGGTGTGTGTGTGTGTGAATTCTCTTTTGCTTTTGTAGATTTTATAGTTGTTCAATTTTC
ATGTTGAGCTCCTTCGGTTCCTACTTTTTGTACAACTGTTCGTCACCCCTTTTGGTGGGT
TTTCCAATATACTTGTCTTTACTTTTCTGAAAAAAGTCCGTAGAAAACTAGGCTTTGTCT
CATTTGAATATCCTAGATGCTATGCCAAGGATAGTGTATGTATATATATATATATGAATC
CTAAGTGTGTAGGTAATAGGATGAGACAATAATTTTCTTGGAATCCAACTCATTAATCAA
CAAAAGTGAGAAGTCCAAGTGAATTCATGAGAAGTATTCACACAAACTCT
>TeaL_82376
ATGACCTAGAGAGAATACAGAGTAGCTAGATTTTCATGAACTCTCTTATTAGCAGAATGT
CCCTTATTAGAACCCATCAAATCTGTAAAGCATACAGTTTTTTAAGAGCTTATTATGATT
AACTCTTTCTTCAAGCCTGTCTTATGTCTCTTTTCTTTTATTTTTATCTAAATATATTAG
TTTATCACATACAGAATTATGCATCAACAGTAGAGTTATTATGGATTAGTTTTCCATTCT
TCTTTCTCCTTTTTCTTTTTCTAAGTCTCCTAGGCAAATTATACAAGTGGCCTTATAATA
AATAGAGGGTATAAAGGGTTTTATAAAGAAAAACTGAGATGTGAGAACCGGAGCAGCTTG
GGCTTGAGGTGTACGTCTTTCATGGTGTTAGATTGAAAATCTCGAGTTTAAATAATTTCT
CATGAGTAGTTCATATGGAATTTTGTCACAATTTTAATTAAACTCTTATTAATGAATAGT
AAAATTGATCTTTCAATTAAGCAGTCCATTAATCTGGATGTTGAGTTTTTTTTTTTGTAA
TGTAGTCGATTTGGAATTCATTATTATATCATAAAACTTCTTATATGCTTTTTCTAATTG
T
>TeaL_82377
GTGCAATATCTGTAAATTACATATCTTAGACTAGAAAGTAAGACTTCAAAAAATTGATAA
TTGAGGATAAAACCAAATATTCTCAACAGAAAAATGTACTCAGTGCCAGTACCCTCTACA
GTAAAAAATTCAGAATAAAGAGCACTCAAATAATAATTGTACCTGAATCACAAACTAGCA
GACAATTGGACCACCCATATTCAAATTTACAGAATACCCTTTACTGGAAACAAACATACA
TAAGAAAAACCTCCTTCACTCTCAATCAATCTCAGACTAGAAGGATTACAGACATAAATA
TGAAAACAATCACCTCAAATAAGCTCATTAATTCTTAGACATAAATAATAATTGTATTTG
AATAAAAAAACTAGCAGACAATTGCGTCACCCATGTTCAAATTTACAAAATACCCTACTG
AAAAGAAAAACAAAACATATTGCATAAAACATGAAATCCCACCCTCATAAGAC
>TeaL_82378
ATATTGAGAAAGTCATGGAATTTGTTGAAATTTATGAATAACAGGATATGTTAAAGAATA
AAAGGATTTTTGGAAATCATGTGTTATTGAGAAAGATTTGGGAATTGTTGAATTATGCTC
TATATATTGCCTATTTGGAATATTGTAATAGAGATAATTGCTTTGGTAATTGGTGGAGGA
TTGCATAGACTTGTTGTAGTATTGATGTGGAAATTGGGAAATTTGAAACATTTGGAAACC
ATGCATAACATTGACATATCCATGACTTCATGATGCTAAATTCTTATTGCATTTGAGAAA
TGCATTGTGTTTGGTTTATTGAGAACCTTTGAAAAATGTTGAGAAATAGAGTAAACACTT
AGGCTTCGTTTGGGAAGT
>TeaL_82379
ATCAACTGTGCCTGCAACTAAGGTAAGAACAAAATAATTTTCATGTTATTTGTGTTGATG
TTGTTGCTTATACAAACAAAGAGAAATGTTATTTATCACTGCATTTGCTTCTCCCTTTAA
CTTCTCCTCCTATTTGTATTTAAAATGCATGCCATGTATGGGTTCACTACTAATCAATTG
TGCAACAAGAACTGCACTTCGGGGGTTACAAAGTTGTAATAGAGCACAAGAACTTGCATC
TTCTTTCGAGAACCTTGTATTATGACATCATAATGTGGTAGATTACTTTATTTTTAGTGT
AGGACCTAATATAATCAACTTGATTATGTGGAGGTTGAGCTCTTCCACAAGAATACCAA
>TeaL_82380
TTTATTTTTAGTGTAGGACCTATTATAATCAACTTGATTATGTGGAGGTTGAGCTCTTCC
ACAAGAATACCAACTTGATTATGTAGAACCTTGTATTATTTTTTTCATCTCAAGTGCTCA
TTACTTTTGGCTTTGGAATGATCACAATCTCATGAACCAACTAAAACACAAAAGTGTGAC
CACTCTTGCTCACGATCTTTATTGTGTGAAGAAAATTTGGATTATTTGCTTAAAATAGGT
TTTATTTTACTGTGATTTTTTTTAACCAAAATGAATGTTTCCAAGTTGTGAAGGTGATCT
TTCTCATTATTTGAATTTGGTTGTCCCAATTATTTATGGTGGGCATTGGGTCATAATGTT
GTCATGCCATAAATTATCATTGTATTTGTTTTGCACAGAAAACAGTTTAAGGTTGTATTA
TCTCACTCATGGTCAGTTTTCTAGTTAGCTTTATGTAGCTTGTTTTGCTACCCTATATTG
AAGGTTTTTTGGTAGATAAGTTATGCTAAGGATTTAAATAGTTAAGATACACCTTCTTTA
ACAACTTTAGTTTCTAAATGAGGTCAGAGTGAGTGTGGTATTAGAGTAGGAAGGCTATAT
TTGAATCCCACTGCCTACATAATAAATACAATACTTGTACATGTTTG
>TeaL_82381
AAAAAAACAATAAAACACTTAATTTGACTCTGCTGTACTGCCGAACAATCATAACCTTTT
TTTTTTTTTTGGTTTTTCCAGAACTTTGCATCCATGGAATGCAGTAATGTTGGATTTGGG
GGTCTTGTTGACTACACAAATCAATTTATCTAATGAGGTAGTCTCATGTCGAAAATTAGT
ATTTCTTTCTTTTTCTTTTCGCATGTTTAAAGACTTTAGTGAATTTGACTTGTGGGTTTT
CAAGAGCAAAGAAGAATTGCATCAAGACTTGGGTACGGGATGGTGGAAGGAAAACTGAAG
GATATATCTTGCCTGTGAGAGAAGTGGTCAATACAGAGCTCATAAGAAATTAAAAGGAGA
TGATTCAAACAAAAAAATTGTGAAGATAACGGGTACAAAGAAATGCGGGTGTCCCTTTGA
ATTAAGGGCTCGTAAGTTGATGGCTGATGATGATTGGATGGTAGATGTAGCATGTGGAAT
GCATAACCATGCTCCTGCTAAACATTTTGAAGAACATTCATTTGCAGGGAGATTATCTGA
GGAGGAAACATCATTATTAGTTGACATGTCAAAGAGTATGATACGACTAAAAGAGATATT
GATTACATTGAAACGAAAGGATATCTTTAACGCGATAACAATGCAGACAATCTACAACGC
ACGTAAAGCGACAAGTGGCTGGACAAATTTATTTTAGTTTGACAACATGACACTGGAGTA
ATCCAAATTGTATAGTAATGTATCATTGAACATGTACTTTACAAATGGGTTCTAACTAAT
TTCTTGTTGGAGTAAAGTAAAATCATCTAATCAAACGAGAATAAATGCCTGAAAAAAGTG
TGTCTGGTAATATAGCACTCGAGTAATTCCAATTCTTTAACATTGTATTACCAAAAGCTA
TCGATATAAAGAGACAAAATTAAAAGAGTTTTGAAGAGTTTTTAGACTAGGGTTAGTTTT
GGTAATATAATTGGTGTAATGAGAATCACATTTTTTTTAGTAGTGTAATAAAATAAAGAA
TGTAAAGAAATAAATTAGTGATGCAGGTAGAATCACCATGTCTTTTTAATCGGTGGGTTA
GCAAATGTTTTTGCTTTCACTGTTTTGTTAGTTTTATAGCTCTGTTTAGC
>TeaL_82382
CCCAACGAGTGTCGCAGGCAGCCAATACTGGCTCAGCCCTAACGGCCAAAATAGTGAACT
TGGGCGCGCAAGGTGTCCACAAATTAGCCGACGGATTGGAAATTAGAGTAGAGAACGTTC
AGGCCGAGCCTAAAGTTGCCCAACCTGGAATCGTCTCGAGCACCTTCTCTGGCTTGGGCT
CCCTTTTGCGCACCTATGCGAGCGAAACTGGTAGCTTGATCAAGAACGTTTCCTCGAACT
TGATGTCCTATGGAAAGAACACAACTGGCGCGACAGTGCAGACACTGAAGAACTCCGTAA
ACCGTTTGAGAGGTGCCGCTAATGTTGCTCAGCCGCAGACGGCCGAGGAGCCTGTCGATC
CAGAGGCCGGTAGTGAGCCGGAAGAGCTCCAGAGTAATCTAAATGACGCTGAGCAATCGA
GTGAGGGCGATCAAGCGGCCTCAAGCGAGACTGTTCAGCAGGAGGCTGCGCCGGCTACGG
AAGAGGTAAAT
>TeaL_82383
GCAACAAAGCCAAGATTGCAACCCTGCAAATTAGAAGTATAGCAACCAATTAATATTTGT
ATGATCTAAGTTCTTTCTTGGTCTCTTACCATTCTACAAATTTTTGTTTGATTTGAAAAT
TTCCTATTACTAGGGGAAACTTCTGAGCCACTAAAACCAGTGCCGATAAAGCATTAACAG
GAAGTCAAAATAACCATCCCTTGAAAAACAAATGACCATCTTGGGAAGGTGCTATTGAAG
GTTCACTAGTGCAGTAATCAGAACAACAATAGCTATTTATCTCATCGACATTTCAATAAA
TAAAAAAAAACCTAAAGTAAGGCCTCAAGTTTCTTACCCTGATTACAAGCTATGTGCCCC
>TeaL_82384
AGTTGGCCCACACACCATGCATATGACTTCTTCTTAAAGAATGATTCAAGAGTGGCTACG
TACTCACCTTCAAGCTCTTCAAAGCTATTGACTATGAATCCCCAGCTATCTGCGTCGGCA
TTGCCCTTTTGGAGCGAGTTTGGTAAGTCCGCTCGCTTCAAGCTGAACAGAACTTTTACT
TGGCTCAAATTTATCGGATCAGAATCCAACATAGCCCTGATGCATGGGCTATGCAAACTA
GTGGCTTTACCGATAGCCATAGGTAACATGCCCATTCCATGGCTAACAAGCCGAGGAATG
CCAAATGA
>TeaL_82385
GCATACGAGCCAAAAAGGTCTGAGCCCATCCCGGCAATGTCTCCTACATTGTCACCTACA
TTATCTGCAATTACCTGCGAAAAGTAACACGACAGTGAGTGACACCAATCCTTTTGATGG
TACAGACCAATCTATAAGATTACTAGTTTATTTAATAATTTATGCAATTGTTATTGACGG
CAAGTTCATGGAGACTAGTTTGACCGTTTGATGGTAAAATAAAATGATAATTTTGTTGAT
TTTCCAAAGCCGTCAGATCAAGNNNNNNNNAGCCCAAAACACTCATACTCGATCTGAAAC
AGCTAAAACTCACCGCGTCACAATGATCCGTGTTGGATTTTGGGCACCTCCAAATTAGGA
AATTTACTATTTTTGAAAAATTTTGAATGATTAATTTTGGGGACTAGAAAAATCCATTTT
GGATCATGTTTTTTTTGGAAAGTTATCTTTTTATTCTACATTCCTACTACTTTGAGTAAT
TTTAGACTC
>TeaL_82386
AGTGGGAATTGCCCGGGTTATAGAAATAAAAATAATGACTCATGAGAGATGAGTCCGGAT
CCTCTCCAGCTTTCCTCTCTTGCCTCTCATCGGGCAACGGTCTAGATTGGACCACAACAT
TCCATTCAAAATGTGCGGATGAGATTAACTTTTTTTGAAAAAAAAACAAATTAACTCAGT
GACAACATGTCCCACTATTCACTCACACTCACTCTCTCTCTCTCTCTCTCTCTTCTAATA
AAAAATTAAAAAAACTATTTTAATCTTTTTCATTTTATTTTCATAAAATATACTTCATTT
GTCCCAAAATTTAGTCCCTTATTTTATTTTTTATTATCTCAAAATATTAGTCAATTTTTA
AAA
>TeaL_82387
TGTGCTATAGTTTCTGCATTTACCTGTAGAGAATAAGAGATAATGAATACCATTCCTTAA
TATTGCATGTGGTGTGCTAAAAAAATGAGTGTATTCAACTGCATATAGACATCTTCTCTA
GTGTGAAAAACATTATTAATTTTAGAAAATAATGTAAGTGATTTCCTAAAGTAACAAAGT
ACAGTAGAGAAAATGGGATGAGATATGGTCACAAACAAGCCAAATTCAATTTGTTGTTCA
TAATTTCTGTTTGCCTGTGCAATAATTGTGAAACTAAGATACAAGGATTATCTAACAAAG
CTACAAGTCCATCTAACCCATCCATTATCACATGATATTATTTATTCTTTCTTTTGGCAC
ACGGTATCCAATTACCCATAAAATAAGATTTTTTGGATTATGGATTTGAGGAGTGATTTG
TAAAGGGAGGAAAAACAATGACAAAAATAAAACAAAATAAAATAA
>TeaL_82388
TCACTCTAAACAAAAGTAATCTTAGATATAAGAAGAGATACACCTAAAAAGACATCCTCA
TCAAACTCAAGAACACCCATAGGCTTAAGAAACCTAGTGAGAAAGACACCATAAGGAAGA
ACAGATATTTTCTTAGACTTAGGAACTTTAAGCACGAGAGAATAGATAATCTGACTCAAA
TCAATATATTTGGATTGAGATAGACAAGATACGAGATAACTACCGTTAAGATTAACATCA
TGTTTGTGAACAGAAGGAATTATATACAAATCATATTCGAAAAACAATACTCAGTAGTAA
GTTCGTTTTATTTGATTAAAAAGGTTTTAAATAACGGTGGTGGTTACCATAACAGTAGCG
GTAATGTTGATGCGGTTGCGAGGTGTAACGGCTGTAGTGTAACG
>TeaL_82389
GAAAAACGTGCACAGTATGATCAGGTCTCACAAATTTCTTGTCTTATTTTTTCAAATGAT
GGCATACTTTGAAGATTAACCTAAGTAGGTTATTCATAAAGCTATCTTGTATTGCATCAA
GTCTTTGTAGTGGACCAGGAGTTCAATATTTTAGGCATTAACCAATGTGTTCTGGAAATC
CATCCTATATTTTCGTCCAGTGTATTGGAAAGGTGACAGATATGTTGTAGCAGTTAACTG
TACTGCTGCTTTAATGATACATGTTCGAGCAGCTGGGATTGGTAATGAATAGGGGATGAC
TTGATGTCCAACCCACCTTTTATCTTATTGTGCAAGTCCTTACTTCATGTCAACAAGCAG
GGACACTAGGAATTACTTGTGTGAATTGATATATTGATATGTATCTGTGTCATGTCTTTG
TGTATGTATATATGTATACTCTTGTCTGGATATAATTGCTTTGG
>TeaL_82390
CCCTTTGTTATTCACATAGTTTCCTGAATCATGAACATAAATGATTTCCAGATATTGAAA
TTAAGAATTAAAACTCTTAATGACTTCATAAACATCAGTCCTTGCAATGACCGCATGCTC
AAGCAATTTATGGTAGTAATCATCAGAAGACATAAGCTACAGATGGTTTCTGTGATGTTC
TTGAAAGAAGACGGACAGAATAGTTCAAAAGCAAGAGGTTTTACATTCCAACAATGTGGT
TTCAAGATATGTTAAGTTAAACACATTCACTACACATTAATGAATTACAGTAACAAATGA
GGTTTTTTGCTCAGAAATGTGTGTTAGATCCAATTAAGATCAC
>TeaL_82391
TTTCATATATTTATTATATGTCATTTTTTAAAATATTTAATATGTATTTTATGTCAAATA
TTTAATTTTATCAAATTTATCAACTTTAGGTATGCTATTTTATTAAAAAAATTAAAAATT
TTAATTTTTTTGAAAAAAATAGTCCTCAGTGTGTCCTTAACGTGTCCTCAGTGTGTCCGC
AGCGTGTTCGCAGCGTGTCCCTACGTGTCTGTAGTGTGTCCGCAGTGTGTCCAAGTGTCC
CAGCGTGTCCTACTCTGTCCAACGTGTCCGACACTTGTCCAGAGCGTGTCCGGCCCGTGT
CCTTGTCCGACACGTGTCAGACACCTGTACGTCACCTCCAAAGAGGTGTCCGTGCTTCAT
AGGTGAGTTGTGCTCTCTTATTTGATGTAGAACATGATTGGTATAGATTAATGTCAAGAT
A
>TeaL_82392
CACAGACACCTCTTTGGAGGTCACGTATCGGTATTGGACACGTGTCAAACATGCTAGGAC
ACTCGGGACACACTTGGGACATGTTGCGGACACGTTGGGGATACACTATGTCCCATTTAA
AAAAAAATATGTAACTTTTTAATTTTTTTACTGAAATAACATACTCAAGGCTGATGAATT
TGATAAAATTAAATATTTGACATAAAGTGAATGTATAATATTTGATGTACTCAAGGCTTA
TAGCTCCGTTTGGAAAGAGAAGTTTGGAGCTTTTTTTGGCTAAAATAACCACAAAAAACA
AAATAGGCTTTTTAGTCTAATAAGACAAAACATCACAT
>TeaL_82393
CACAGATTTTTGAGTCCCAATCTTTGCACTAGTGCTAAAGACTTGAGACTTGAGACTTCA
GACATCAATTAAAAATTAGAAATATCTGGGAAACTTCTACATCCATTGGTTAGTTAGCAG
GTTACCAGTTAGCAGAATATGACAAAGTAACACTACAAACCAGAATATTTACCCAGAATT
ATCAATCTATGGTCCAAATTTTTCTATATATGACCCCACACAACAAAATTTCAATCGCCA
CTGCACAATCCTCGTTTGGGTAAACATCTTTCACACCATTTCTGGGTAAGTAGGATTTCT
TACTCTCGACTAATGTCAAAAAGCAGCATAAAGAGTTTTTGTTCTAAAAAAGGGCATACC
TTATGTACAGAAAACATTGCACAATATTTGACGTGTCTTTATATTGTGCCATATTCCACG
GACAAAATTTTTTAAGTGATGCTACAATGATGCTCAAAATAAAATCACAAATCCTGAAAC
CCACTCAGGTTAAGAAATCATTCTCAATTCTATTTGATGTCTCTTAAGTCTATTCAACGG
GGATGGTGACCCTCTAAAACATGTTTATTGTGCATATATTGTTTGCAGGAAATAAAGTAT
TAGACATATCACGTTAAGAAGCATGCCCAAACCAAGTCCAAGTCCCAAACATAACCAACA
CAAAAAAACCACAAAGATCCATATATTTCCAATAAGGGCGGGAGGGGCCAAAAGAGAATT
AAGCAAATTTCAACTTCATACATATATACATACATAAGATCAACTTCACAAAGAGAAAAT
GTGACTACAGAATGAAATGTTTGGAATTTTATGTACTTGTATAAGCAAAATGATATCATA
TAACTGAATATAATGATGTCTCAATTCAGATTATATTGGTGATTTCATCAGGGTTAAAGC
ATGATTGTTT
>TeaL_82394
AAAAAAAAAGAGCTCCCATCTAAAACTAGTTCTCCTCCGGTCTTTGAACATCCTGAACAG
TACTTACTGGAATGATTTCACTCTTGCCCACATTTACTTTGAGTCAAGAAACAACTTCAA
AACATACAAGTACACATCTCAAATGCCTAAGCTCTTCCTCCTCTGCTCCACAAAAGATGA
TGGGATATCAACAAACAAGTGAAACACCATTTCAAAAGTCCCACCAATCTACTCAAAGCC
TCCATCACTAGGATGGACAAAAGGGGAGATAATGGATCATCCTATCCTATCTCACGCCGC
TAGGTCTAGAAAAGTAACCTGTTGGAGACCAATTAACCAAGATTGAAAA
>TeaL_82395
CCATACTGCTTTCCTTTTTGTTTTTCTTGTTTGATTAGCCCTCTGTTATGTATTTGAAAA
TATACTATCTGCAACCTGGTATGTGAAGAGTAAATCCTTCACATCAACTTACCTACCTAC
ATGTAATTAGAGATTCCTAGAATTGTTGGCAAAATTTTCATGGTCACGGTAGACTTTTGA
CTTATAAATTTGAGTTTTTAAGTTTAAGCGTCAGGTGGTGATTAATAATCCAATTCAATT
CAGGTGTGGTTTGAGGTTCGGCTTTTTTTTAGTGTTGTTTTGGATTTTTAGTTTTTTTAT
GAGGTGAAAAAT
>TeaL_82396
TACCTTGGTGCAACTTGAGTTCAGGTTAACTCTGTTACTGCAGGCTATGTTAAAAAATCA
TGAATTTGTGGAGGGATTGTGGATTCAAATAAAAAAATAAAAAAAAAATGAAGAAAATGA
AGTAAAATAAACTAAATTTATTTAATCTTTTGTTTTTTGTTTTTTCTCTTGATAAATATG
CAATGTAGAAATTAATCATTCCAATCATAAAATAAAGTTAAAAAAAAAAAAAAAAACAAA
GAAGAAATAAAGCAAAGTAAGAAAAGAGAGAGTGTATGAGTTCAATGTTTTCATTCTGTC
TAAATAATTATAATGATAGAGGATTAGTATAATTTTTCAAATGTTAGGGAGTG
>TeaL_82397
AGCTTTACTCAAAAACATGAAGAAAATCATGAATAAAAATTATCCCTAAATCATGGTTCA
CTATGGAGCACTTCACATAAAGCTCAATATCACTAAAATCCACTTAAAACCTCATAGAGA
AAGGGAGCACAACATTAATATTGACTTTAAGGGTTAAGTCTATCAAACGAAAAGGTTTTA
TCATTTTAAAAGAGCATGTCCCAGTAAAAAAAATAAGTATTTCCACAAATCTATTTTTAT
AAACCAACCTTGAGCCATTGCTTCCAAAAGCTTCAACTCACTTCTTAGCCAGAGATGAGC
CTTCAATAAAAATTGTCATAATTATAGCTCTCATGGAATTTACTCAAATCCCCATAGGAA
GCAAAGGAATTAGGACAAGATGATAATACATGACAGGACCCAATCTAAAACGTGTGAGGG
AAAGCAATAAAAGGGGTTGGATTATAGTCCTAATTCCTTCAGCTGATGGCTAATCAATTA
ATCCTGGCACCTCAAAAGGGGGAGGTTCAAAAGTCAAGCACTAGTGGGAACACGTGCATG
CATGTCTTGCTTATTAGATAGTAAATAAATATTTCTCTGTGGTTTAAAGCTTTGAATACT
TCATGAAAATCAAAATAACCCATTGCATGTTAAAACTACACTTAAAATTAGCCAAAACTG
ATATATCTTAATGATGCTAGCACTAGCCACAGCAAGAAGATAAAGAAAACAAGTCTGTCA
GCTGAAAGCCCTTTTACGATCCCATTTGCAGCAATAATTCCATTCTAGATCGATTTCCTC
CGTATGCCATGCAGCCACCAACATATACATTCTATTACCTCTGTAATATATTTATACATA
TTTAGTACGGAATGCATCGCCCCCCTTTACAATTTCAATAAAAATTCCTTTTAAACATGC
TTCTTTATATAATTTTAATCTTATTTTTCATTTTTTATGGCAATAAAAATCGATACTTTT
CCTTTTGAATTTTTTCTTAGTATGTATATATATATACATAGATATAGATATATCCGGCCC
TATGTTAGAATCCTAGGTCTGTCCCAGGGACATCCAACATGAACGAGTCAATTGATGGCT
TTAACGACTTGAAGCAATTTTTTTTCCTTCTAAAAATCAATTCAAAGTTAATAAATGGAA
ACTGATGCAGTACTCATATAAAAAATAAAAATAAAAAATCGAAAGAAGAGAAGTACCTGT
GAAGTAGAAGAAGGGCTACG
>TeaL_82398
TATTGCACCCATCAAAAGGACATTTGTTAATTTTATTTTGTATTCTCTATCATATGGTTC
TCCCAGTTTTTTCCACAGAAATCACAGGTTAAACTATAACAGTACACATACATTCACATG
TTCACACTTGCATAACATAATATATGTGTATATATGCAGCATATATCAAACTTGTAATAC
CATAAATCCAAATCTGAATAGAAAATGAAAGAATCTAAGCAATACCCATGAACAGAATCA
AGAAATTCAGAAGTAGAAACATTTATATACACAGAAACAGCACAACAGACCTAGCCAAAC
CCAGTAGCTTTGGCTTCTTCAAATGAAGCATCCTATCATCTTGATCCTACAAACTCTCTT
CTCCACTCTATCCTGCCTCTAGAA
>TeaL_82399
TCCCGTGTTTGTCATGGATCCATTGACTCCTGTTCTGATTGTTACTTTAGTGACCCCTGT
TCTGTACCGTGTTATAGTTATTTATTTCAGTTTTTGCCACCTAATTAATTTGTGTATTCA
ACTCAAATTATGTTAATGTTTTAGCTTAAGTAACTATCCATGGCTATTTTGTACCCCTAT
ACTGACAGTATAATATTTCTCACTCTGCTATGTGCTTATAGCCGTTATCCCTTTCAGGTG
ACGAGGTTTTGTGGGATCAAGATGGAGAATGAATCGTTGTGCTTTTTTTTTTTATATTTT
TTTTAAGATTTCTATCTGTTTTGTTTT
>TeaL_82400
GAAGAAGAAGAAGAAGATGAAGATGAGGGTAAAGGAAGAGAGAGTTCACTGTATACATAC
ATACATACATATATATATATATATATATCTTTGATTGGGAAATATTATAAAAAATAAATA
AATAAATAAAAAGAGAGAGATAGAAGAAGATGAAGATGAGGGTGAAGGAAGAGAGAGTTC
AACAATGGCATTCTTTGGTAAATTTGAAGATGTATAAAGGGCATTTTCGTCCTAAAAGTA
GACATACTCTCTATATAGGTGTGTGACTCCCACAGCCCGTTATCTTAGATAGAAAAACTA
ATGGTGCATTTTGGTCCATAAATCACATGGGGGTTATGTGGTGATTTTCGAATGTCAATG
AGATAATCTGCACCCGATCCAAAACCGCAAGGGGATAAAATGAAGTTTGCCCTATATTAA
AATAGTAAATTTCA
>TeaL_82401
AAAAAAGATGAAAAGAACAGAAATGTCCTATAATAACTTTTGACAGGATGCTGTCGGATT
TGGGACGGGGTGATCCTTCTTCAACCCCTCCCCCGGGGTGGGGTGAGTTCACTGGCACAC
CAAAAGATTTTGAAATAATTAAAATAATGTGTTGGACACTATCCACATGTAAAAAATCAA
TGGGCTATTAGAAACTTTAGAAGTTTGAACTAAAAAACATGCAACATGCCTATGCTCTTC
ACTCTTCTGATCTTGGATTACGGTAAATACGGGTAAACTGAACCTTTACTTAAAGCAAGG
GTATCAATGCTTCCACACATTGAAAGCGGACCACCATTTACAACTTGTTATATGAGTATT
GAACGCTAACAACTTTGGTTAGAAATTCATTATCTGATGTAAATATTTTTGTGACTTAAA
AATATAATGGAGTCAGAGTGGGACATGGGACCTTTTTGCTTCACCCAGCTCTCGACCTGT
TTCGGGTGCTTGTTTAGTTCCAAAGTTGCTAAAACGTGTAAGTTTAAAAATTTCAGGACA
GGACACAACAGAAACATGACAAGAAGTAAATTGATTTTATGTAATTTCCCTTATTTTCCT
AATAAATTGTAATCTAGTTCAATATATATACTTGGTCTCACCTTGCAAGAGGTAAGCCAA
TTTTACCTATTTATTTTTACACTTCATCTAGGCCCTTAAATAGTCTTTGTTTTGAAAATC
CAGCAACCTGATACTTTTCACATTTTCTGCCTAAAAATCTTAAAAGCCTTCTTCTACCTT
ATCGAACTCTAAACCTAGCAATTTTTGGGCTTCGGTGAATTCTTTTTTTGGGGCGATTCC
ACTGTTTTTGTTGGCTGGAGATTGTGTGTTGG
>TeaL_82402
ATAACAACACCTTGTAAAGTTGTAGCCTCGGTTTCTGCATAAATAGGGCTGCTATCTACT
TCTCCAGCTTCTTGATCTTCATAGAAATTGAGTAGATCCTCCCACATATCCTATTTATCA
AGAACATACCTTAATGTTGGTGAGAGACCAACACAACAACTACAAAACAAGTTGAAACAA
TGCTCCAAACTTTAAAAGATGAACTTGACACGCTGCCAACATCATTCTAACAAATTCCTT
GTAATTAAATAGACCATCACCATCCAAATCAGCATCTTTAATTATTTGCTCCACACCATG
CAGTCAACAACACAGCACCAAACTGCAACATCCAACTGATAAGCACAGCAGATAACTCCC
CCTAGATCAAGGCCAACTCAACCTCCACCAATGCATACTCTAATTAAGGCCAACCCAACA
GACCACCCCCTACAGCCAACACAACTGCATCAAACTGCAACATCCAACTACGAAGCACAG
CAGATATCTCCCCCTGGATTAAGGCCAACTCAACCTCCACCAATGCATACTCTGATCTGA
TCTAAATTAAAAATAAAGTCAATCACAGAATAGTGCAGATCCTTGAAAGATGATTTGAGC
CAAATTGCAACTCTAATTTTTATAAGATCACATAAATCCCCGATGACAGTTTTGGCATCC
CTAAACACACACTCATTTCTGAGCTTCTATATGGAACACAGAATAGCAAGGGGGATAGCT
CTCCATAACTTCTTTTCTAATTTCTTCAAATGCTGACCCTCCC
>TeaL_82403
CCACTTTGTGCACTATGCGAAAGGTTAGGTGTGTACCCAATCTTTTCCCTCCCAAATTAT
TAGGCCAAGATGGAAATTTTCAATTGAAAAGGAAAAATAAAAATGAAGGAATGGAGAGAA
ATTAGTATTACAAATATCTCTACACACGTAATTACATTTATACGTCATTCAATGATTGTC
TAAAACATCCAAAATGTATGTGAAATTGAAGAAGATAATGTTAAATGTTAAGTATCCTTT
TTGACATTATTGCTTTGAGGTGCCACTAGTGTTGCAGCTTGCTCATGTAGTCATAGAGAC
AGTGAGAGAAAGTTTAGGTTTTGATGAGCAGATACTTTTAAGGAGATAAATAAAGGACTA
AGAAAATTTCTGGTATCCTTTAAGAACTTACATGGAAACAATGAGTGCAGCGATAGAAGT
AATATATAATCTAAAATATCCTAGTCCATTTTGGCATCAATCAAGTAAAATAAAAGACCG
ATACAAATGCGTTGCCCTTTTAGTTCAACAGGTTATGCTGGGATACCATTTCAGTGACAT
TTATGTAGTTCTCTATTTCATATTTTCTGTATAGCATTGATGAAAGCCTGAAGTTGGTGC
ACATGCATTAGATTGTACTCGTATTTGTCTCCACTTGCCGAAATTGGTCTAATCAGCCGA
CTTGAATAATCTATTAGATGTTGACATTATGGATTGAAAATTCTTTGCTTTATTGGTACT
CAGGACTATTGGCTGATTACTGGACTTCAACTTCTGAAAATCATGTTGCTAAAACCTATG
GTGTTGAACCTACAGGAAAGCCCATGTCGCCATCAG
>TeaL_82404
AACAAAACAACTAAAGAATATTTCAACTTTGCTAGTGGGCTTTGATAGATTGGGAGAATT
ATCAATTGTCAAAGATTATTCAAAGCTTGAGAAAATATTTTATATATCATGAGGAATCAG
TAAAGAAACATGAAGGAAACATTCCAAAAAGAGTTGTGATTATAAACTCCAAGAGGGAAT
GAATTTCAACTAATTGCACCAAAGAAGATAGTTTTAATTGGATCTTTCTCTAAGTCAGTC
CTAAGTCAAAATAAATGAAATATGAAGCACAAATATCTCCACTAAAAACTTCGGTTCCTC
CATTTGTGTATCTCTTGTTATTGTCAAACCCCATAAAAATAATGGCATCATATGATGTGT
GCGTTTGTATGTTGTCAGTTCTTGAATTACACAAAATAAAATTGGGTCGTGAATTACACA
TAATAAAATTGGCTCATGTATGCTAATTAGAATGGAACTTTTAGAAAATGCAGAGAAATT
TGAACTTACTAGAAGAAGGGCCCACCCTGTGGG
>TeaL_82405
ATCAAGTATGATGCTGGACATTTTTGCATTTGCGGTTTTTTTTAGTTGCAGGTTTATGTT
TCGTGAATTTGTTTCTCTTTACTAGTTTGACTTGTTACAGCTGTTGGATGAGTTCATTTC
AGCTTGCTTTGTTTTTGAAAAATGTTGTGTATTGTCTAGTATTTGGTACGGCAGAATACA
AAAGTTTTAAAGGAAAATGTTTTTTGTGCTCGTAGGAAAATAAATTTATTTTGGTGAAAA
ATGTTTTGTACTTTTGTACAGTCTTACCAATGACACTTGCACTGTCTTACCACTAATGCA
ATTATTAGCACATTAGTTTTGAAGTGTGAGTTTGGAACTACAGGA
>TeaL_82406
TTCATTCCCAACCCCAATCCAACCCAATTAAGAATTCTTCAAACCCATTTCATTAAGGTT
GGGGACCTGCTGGTATTTATCCAAAAAAAAAAAAAAGGTAGGGGACCTGCTGGGTTGTGT
TTTTTTCCATCTATCCATTTTCCTGTTCTTTGGGGGGATATTTGCTAGACAATGAAGCGT
AAATGTTAATTCTAGAAGCTGTGCAAGACTGAGCAACTAATAGTCAGCTCTGACCCTATT
TTTAAATCTGTTGAGACAAAAAGATCAAAGATCAATACAAGTTGAATTTGAGGAACACCT
ATTCTTCAAGATCACCTTGTAATCATTTTTAGATGTTTCTGAATTCTAGTATGAAGTACC
GGAAGATTTGATGCCCTTTGACTACTTGCATAATATGGTTTGTCTTTCTTTGATTCCTTT
TTCTTTGAGGCTTTCTGAATTATGTTCTTTCTGAATGAATGCTTGGCTTCAATTTTTTTT
TTTTGTTCTTTTGTTTTGATGACACCAATATCTCTCTTGCAGTAAGGTTCGGAATGTGGA
GGAGATATTGACCATTGAGGTAAAACCTGGTTGGAAGAAGG
>TeaL_82407
GCCAAACACGTGCAAGTATTTTTTATTATTAGGTAGGCAGTGAGGTTCAAACACAGATTC
TATTGCCTGCTTTGATACCATGTTAACTTGTTGACCGCCAACTCATCTAAAAGCTTAAGC
TATTAGAGAGAGGGGCAGCTTTATTATTTATATTATATTCTCAACAGAATCAGTCTCTCC
ACAAATAAAGTACATAGAAGTACATGGCTCCCATTCTTAACCTTGAAGAATATGTCTTCT
CAATTCAAATTCTATGGACTTATCATGTAAACAATCAAACACACAAAGCAAACATGATAA
AATAAAATTTACCCTTTTATTAATTAAATGAAAAGATGGTATTACAAAAATAAACCAACC
ATATCTCCTACATTAGCTTTTAGGGAATACCACTAACAATCCATGTTATGCATGTCCTTG
CTACTTCGTACCACAAGCATTTTTTTTTTTTTTTTTGGTTTGTGGA
>TeaL_82408
TGATTGTAGGCATATATTGAAGGATCATACTGCTGAGGTAATTCAGTTTTAAAATTGTAG
GCATATATGTGATGTGTCTTGCATTGTGTGAGATAACAGTCAGTTTTTGTCATAGATTTT
ATTTTTAAATTTTTCAGAATTTGCTTGTTATGACAAATTTAAGCATGGGCATATGTGTGT
CTTTGTGTTTTAAATATTTCGTAGGTGTTAAGAAATCCAATGGGAGGAAACTCAAGCTCA
TGGTTTCAAGCAATTTTTTCTTAAAACTTTCCTAGATGCTTGCTTGTTGATTGAGTTAAA
TTGTGTGAGAATAGACTCGTGCAAATGTGGTTATATATAAGGTGACAATCCATATGCATG
AATATTTGGAAAAATCTAAAGTCTAAAGCCCTGAAAAATCTAAAAAGAAACTTGAAGAAT
TTCTAATAGAACAAATTAGAGCCATAAAATAAATGAAGGATGATAGCTGACACTTGACAC
ATTGTCTGAAACATCAATGCTGGTGGTGCTTCCAAGTAAGTGTACTGGGATTATATTTAA
TAGTTGGATCCCGTAGATTTGCAGGAATTGATGGGTGATGGTTTTTTCATTTTGGAATTC
CAAGGCAAAGATACACTTTGGACATGCCTGTCACGCTAAAATAATTTTAGGCTAATTCTT
TGATAATTTAGCTTAGAAATTTGGAATTTAAATTGAGGAGTTGCCTTATTTATCAGCTTG
AATACTTTTCTTTCCTTACTTTGTTGTTCTACCAAAATTAACAGTTCTTTCATAACTCGT
CACTACATTTTTCCAGAATTCCATTTTAGTACTGAGCTCTATTATTATTACTATTTTTCT
TTTGATAAGTGCTATAAATTATTGTTGTGTTTTCCTAATTTAGTCCTGTGCCCATTTCAC
AATTTTAGAATGACATACCTATCAACTCTGACAGGTGCAAGCAGTCACTGTCCATG
>TeaL_82409
GTACTCTCAGATTTATTCTTCATCATCATCAATACAGGCTGAAAGAAGAGGAATCAGATG
TCAGAATGATCTCATTCAAGCAATTTCAATGGGGCATCAATGCGGTGTATACAAATCTTG
CTAGAAATTAACAAAGACACAAATCCTAGTTGAACTGGAAGTTGTTCAACATAGGTAAAA
TTTGATCATAAACAAAACAATTAACTTCTTCGTTCCATTATAAATATTTTTTCCTGGCAG
CTTGTGTGTGCGCCGGGGAAGGGTGGGAGGGAGGCGAGGGGTTGTCTTGACTTGATAAGT
AATCTACGGATAGGGTAGTTTAATACAGATCAATGGGGAAAGAAAAAAAATGAGGAAAAT
ATTACGTGATAGAAAGCAAAATTAACACTAACACTGGCGCTCTGTTTGTTTTGGCAATTT
TCATTTTTCAATGGAAAATATTTTTTATAGAAAACTTTTTCTAGAAAATATTTTCCTGTG
TCTGGTTGCGTTCTTGAAACTAATATACTAATAGTTACATTAGTGGTAGAGGCAGTGGTG
TGGTAGAGGTGGAGGTGGTGTTGGGGTCGTGGTGGCGGAAGCGATGGTAGTGGAATGGTG
GTGCTTGTGGTGTTGGTGATGGGGTGGAGGTGGTAGTGACGTCGGTGGCGGTGGTTGTGG
CCATGGCAATGGTAGTGTGGTGGTGCAGATGATGGCAGTGGTCGTAATATAGTGGCATTG
GTAATTTTTAGTTTGGAAAATATTTTCCGCTTTTTAAAAGTGAAAAATTTTTCTGCCCAA
ATAAACTTATTTTCCGTTGACCATAAAAAATATTTTCCATTAACTTTTAATGATGTGGCA
CTGGATCTACCCACCCACTGCCACATGTGTT
>TeaL_82410
CCTTGAATTTGTCATCCACACGAGTTGGCTTTGGGAATACTTGAATGCTATGTGAAGAGA
CAGAATTATGAACATGTTTAGTTGTACATGAATTCTGGGTTTTGCTCTTAGCAGTTGGTG
GTTGTACATGAGGTTGACAACCAAAAATAAAAAGGTTAAAAAGAAAGTCCAAAAGAATGA
AAAGGAATTGAAATGAAAGTCGTCATCAAGTATCGAATCTCACAAATTCTGGTAGCATAT
CCATTGATGCTATGGGTTTCTTTATATTTTGAGTAACGTCAACAGTGTGAATGACTATCC
TGATAATTTGGAAGAAGTGGTCTCTATGAAAATGACTATCCTGCTAATAGGTTTCAGTTC
TACGTCCACATATATCAGAAAGTCAATAACACTATCTCAGAAAAAACTCTATGCTTTCCT
ATATCTGGAGGCAGAACTGTATTCCAAATTGAGGCTCGAATGAGAGATTTAACAAGAGTT
TGAGTGATTATAAACATTGAGAAAGCGGCATGATCTAACAATTCAATTGGTACGGTGGAA
AGCCTTCTAACAACTCATTGGGTTGTCAAAAGTCTAAGAACACAGGAGTTTGCTGG
>TeaL_82411
GAAGGCAAGTTGAGTGAAGGGCCAGGGAAGAGTAAGGCAACCTACTAGACTCAACTGGCC
TTTTGAAAAAAATATGACGTGTAACTGTGAAAACAAATTTTAGGAAAAGATCGATTGAAG
TACAAGCATTTGGCTATTCCAGAACAGTCATCAATGGGGTCATGACTTTCTGTTACAATG
AAGAGTTAAATTTCGACTATACGAGCCACGGCCATAAAAGCAGGGTAATTTGCCAAAAAA
ATGAGCTGCTTTGCCACAAAAAATGAATTCTAAAACTGCCTCGTTGCTTGATATTAACTT
AGTTGATCATTTTCAAAATAGCAAAATCATTAAGTAGATTAACCTTGACCAAAAAATGTC
CAAAAATCGTGAAAAAAAATAGTTATCTGATTACCTTCACGAGTGACCCATGCACTT
>TeaL_82412
GGCAGATAAGAAGCATCTGTCAAGGTATTCTGGTGCTTTGCTGTAATAGAGTCCATGCCT
ACTTCCTCTATTTGCTTTTTTCGGGAGAAGCTCTGGATGTGCAATATGAAGCCAATTTAA
TTGGATTGACTAAAATGATTACGGTTGTTTTTAAAACCTCAAATGACGTGATTGGTTCCA
AATTTTTTTTTTCTATTTTGCTGTCACAGCTCTTGTTTGCAGTTTGTGGCATGGCTAGGG
TTAAGCAATCTCACCAATAGTTGAATCTATGGATGCATCCCAAAACTGAATGTTCTTGTG
CCATAACACATACTCTGGTTGGAATAGCATGTAGTATAGTATTACCAGATGTAGGATGTC
AATGTTGTCTAGTACACTATGATAGGTGGGACGGTGTCAATTTTTGCATTGAATTTTGTG
ATGGCACTAAGATTGACACTTAGTTTCATCCAATTTTGCCCCTTGCGCACACTCTTAGTG
AGGTTGTCAAAGTTTTTACGGGGCGAATTTCGACCTTATATATTACACCTGGTAATTACA
AAGATGCCAAGGGAATCTATTATAACACTTGATAATTTTAGAATCCATGACACTACCCAT
ATATAGGCTACAATTAGTTATTGACGGTTACAATTGTCCATGGGCAGATTGCCACGTCCC
TGTAGTTGACTGTTGACACCCCAAACTGCCTAAGGTGTGTTGAAGCAGGTTGTTTGGTTA
CTGTTATATTCATGGACTGGAACATCTTGCCTACAATCATTGTGCTCGTCTAGTTAGTGC
TTGTCAAATAGTTTGTCCTCCTCGGCTGTTGTAGTTCTTGATTTGTATTATTTAAGACAT
GCGATTAATTAAGGGGAAACCCACAATAAATATGTCCATGTCCGGGCAGTGCATGGATCC
TGGTTGATTGGTTGATTCGGGCATGTGGAGATGTGAAACTCAGTGTCTGTGTCACTTGTT
AACATGCGGCACAGCTATTCCGGCCGTTAACCACGTAAAAGGTATCAAGAGTTGTTCCAT
ACATGCATATTACTTGAACCTGTGATTTGTGCTGCTTGCCTGGTTTATGTCCACTCTGGA
TCTGATAACTATGGTCAAGTGTAATTTCATTAGCCACTGTTTCCTGGTGTCATGGTCGAA
GTAGCTACTAGGCATGTAATGCCTCTAGTTAGGGATGCAAACGAGTCAAGTCAAACCAAG
TAATAGGTTGTTCAAGTTTGGCTTGAAATCTTAACGAGTTTCAGAGCGTGTTTAAGCTTG
GCTTGTTTGCATAATAAGCCAAAATCTCAAACAAGCTTTTAGCGAGCCAAACAAAAGTTG
AGCTCAAGTGACTTGGTCTTTTACAGGGCATATATGCTTATCGAGCTTGTCAATCTGAAA
TGAGCTTTTTGTAGAAATTTAATGTATAAAGAGAAATGATTGTATTATTGATTGTTGTAT
TTATCTCTATTACAATGATTCATGATTCCTATATATAGAAGAGGGTGAGTGTGTAGTAGG
TAAAGAGTAGGTGAAGTGGAGGTGGTAGTGGTGTAGTGGGT
>TeaL_82413
CAGATAAAAAGCCAATGCATGTTGCAGCGAGTCCTCCGGGATACGGAGGAGTGCAACAGG
GGAATAGTTTTCGCAGTCTTGTTCTATTCCCTTGCTTTGCCCGAAGACAGGCGTAAGGAA
ATGCCAAAGAGGAAGAATGATGCATCGCTCAAAAGAGAACGAAAATGCCAAGTGCTTTAC
CTTGCTGTGCTGAGAGCCCAGTGGTAGGTAAAGCACGATCCAGAAGAGAGAGAAGGAAAG
AAACAAAAACATCGATCATAAAAGAGCAGGAAAACACGAGATACGCCGCCATTGCCGTCC
ACTACGGGTACGGGCTTATCCCAATCATTTTTTTCGTTCGCCGGCGCTATGCTGTAGCGG
ATTCCAAGGACATTAAGAAGCGTGAGATGCGTGAGGAAGGCGACTGGAAAGTGCGCCGAG
AGGAGAGAG
>TeaL_82414
TGAAGAATCGGAAGAAGAAGAAGACAGTAGCTTCGCATCAGATTTCTATGGATGCGGAAC
AGATTGGTCTTCTTTGTTGGAAAATCACAAGCCCACCACCAACAACCATCGCAATGCCAC
CATGCTGGGTCTGGGGCGGCGCCTCAAACAGACCAATCTCTTCCAGATGTGGGGGTGGGG
CTCCCCCAACAACAACAACAACAACAACAACCATGATGTTGTGGATGATAATCACCATCC
TCCTCCAAATAAGAAGATCAAGTCCATGTTCTCTGGTGGTTCCCCTTCCTCCACCACCAT
TTCCAAAATGAAATCAAACACCAACACCAACATCAACATCAACAAGAAGAGCAAAACTAG
TAGCATTACTAATACTTCTTCTGGATTTGCCAACAAACAGCAGCAGCAGCGTCCCCGTCT
TTGCCCCTTCTATAAGAAAATCCCAGGGACACCCTTCACTGTAGATGCATTCCGCTATGG
CTGCATTGAAGGTTGCAATGCATATATCCTAAGTCACTTCCATGCTGATCACTATGGTGG
CTTGACCAAGGGATGGTCACATGGCCCCATCTATTGTACCCCTCTCACCGCTCGGCTGCT
CAGAATGTGTCTGTATGTTAATCCATTATTCATCCGTCCTTTGGAATTAGGTACTGAACA
TGTCATCGATGGAATCAAAGTGACAATGTTAGAAGCTAATCACTGCCCCGGTGCAGCTCT
TATTCACTTTTGTCTTCCAAATGGACAACGTTATTTGCACACCGGAGACTTTAGAGCCAG
TAAACTTATGCATGCTTATCCCCTTCTCATAAACCAACGAGTCAAGGCACTTTATCTTGA
CACGACATACTGCAACCCAAAGTACAGGTTCCCTTCCAAAGAAGATGTTATGAGTTTTGT
TGTGAGAATCACGCAGAACTGTCTGAGGAAGCAACCCAAAACCCTTGTTATTGTTGGGGC
GTATAGCATCGGGAAGGAATGTGTTTATCTTGCAATTTCCAAGGCTTTAGGGGTTAAATT
TATTCACTTTTTCTAATATTTTCATTTTATTTTGGTGCTGGACTAAATTTTTTTTTCTTC
TTGTGTGTTCTCACTTTTCATCTTGTGGTAGTTACCTAATGAAATTCATTATTTGGCCTG
ATTGAAAACCATGTTGATGATTGACTCATAATATGCCCCATTTACAATAAAAAACTGAGA
ACTATATTGAACTTAATGGGTTTTATTTTGCTCAATCATCTTAATATTGCTGAAGATGTT
TTCAGAAATGAAATCTCATCAATAAGTTAAAACTCCTGGATGGATGTTATAATGCCTTAC
ATTAGATGCAACAACAATCTCATTGGCTGTCAATACCACATGTAAGGAATCTACTTTTGT
TAGCTTAAGTTCTCTCCCCCTTATGTGAAAATAGCATCATAGTTATGCTGTGAAGTTTGT
TTCATAGACTGAAAGACACACGGATTAAGATTTAACTAGTTATAACTGTGCATTTCAATG
CTTTAGGTTAAAATATATACAAACACCACAAGGAGGCGTATTCTGCAGTCTTTTGGTTGG
CCTGAACTTTCTGGGAATCTGTGTTCACAAGGGAATGAAACACCTCTCCATGTACTGCCC
ATGTCATCTCTGAGATTC
>TeaL_82415
TTTTCAAATTTCACTTTTTTGGCAGAATTTAGAAAAACTAAAACTACTAAATAATAATAT
TACCTTGAGCTAGGTGACACATGAAATCACATGAAATTCCCAATACTCCATTGGAAAATG
CTATTTTACTAGAATTTACATACAAAATCTGCTTCCAAAATGACGTGGCAGTGATGCACT
TATAAATTATGTTCATAATAATGGGATTTATGTTTTTAAATAAATGAACCACAATAAGTC
ATGCAATTTTGTACAGTAATTTTGTACAAGCTTTCTGTTTGTATAGCACTATTCTCTATT
GAATTTTCCAAGTTGGCAATAAAAAATT
>TeaL_82416
ATCTGTGAAACCAAATTCTGATAGCCAATCTCCAATTTTTACTCACTATTACCTTGATGT
GGTGAAATGAAAGAATTTGTTTTTGCACTTTTTCTAATTTTGTTTTATTTACTTTTCTAT
CATTTAAGTTAATAAATTATATTATTGAATTCAGTTAATAAATTAATTTAGATGAATACG
TCGAATATTTGGCAATAGGCATGAAATGAACTCATTATTTCAACATGTTAATGTATTGAA
GAAAAGATTGTGTTTTGTGTTACTCCTACATGACCTGGATAAATTTTCTTTACATCATTT
TGCTTATTGAAGTGGGAATGGTGTTATCTTAACTTATGCATATATAATATATATACACGC
ACAATACTTTTTTATCAACAGAAAAAAAAGAGCACCTTGAGTTGGGTTTTGGCGT
>TeaL_82417
GGAAAAGAATCTAATCTTTTTATATAATTTAATACATCAACTGTATTGTTTTCATCTGCT
TGTAAAATTTCTGTTAAAACTTTTAATTTTGCCAACAAATCTAAACCATCAATATTAGAA
GAAATATTATTTTTCAAAACACATGCAAGGTTAAGACAATATTTTTTCAAAGCATCATCA
TCAAGTGATTTTAATTTGTCAAAGTTAAATAGAGAGTCAAAAATATTTCTGTACTTTTGA
AAATGTTCAAACCTATTCTGAATTGATGAAATAGTTTGATGTACTATATATAACAAATAA
TCAAACCTAAAAGGTTCTTCAACAGATTTTGATTGCTTGCTTTCTAAGAATTATATGTTT
TTCATGAAATACGGGTTCTATTTATTTGAGCTGCAATATCTTTAGATGAAATCATAACAT
ATGTAAATCCATGTTCTCTATAATTTTGTGAAAAAGAAATAAGACCTTTTAATTGGTCTA
TAACAACTTCAATATGTATAGCTTTTGATTGCAAATTCTTACTAACTGACTTGTCAACAA
ATACTTTAATTACAACACTTTGTGACAATGCCTTAATAGTTAAACTTGGTACATTATCTT
ATAAATTTTTTCATCGCTTTGTAGAAGACAAAAATAATGAATACATATGTTGTGCTACTC
CAAAAAAAAAGTTACAGCTTTAATAAAAAAAGACCATATAACAGTACTAGATTAAGATTT
TATGACAACCACATGGTGTGTAAATTCCTTAGAATTTATTGTTTTCCTTTCATATTAGAC
CCATTATCATAATGTTATATACATCATTAATATCAAGTTCAAGATTTTTTAATACATTTA
TAATTTCATCAATGAGGCCTTTTCTAGTGGTATCATCTACCTTTAAGAATTCCAAAAATA
TTATGGGAAACTATATGGTTTGATTCATCTTGATCTCCTAGTGATTGTGGTGATTTTTGT
TTGTTTGTTTGTTTGTTTGTTTGTTTGT
>TeaL_82418
TAACTATGTCAATTATTTATTCTTTAAATATCGATCTATTATCTCGTTTACACATCACTT
GATTAGAAAGTGTACTTATATAAATATTCATTAAGATGGCCCCTTCTAGACGGCGAAGAA
GATGATGACAGTGGGTCCCACTTGTCACCCCTCCGTCACGCAAGGCCAGACGGAGATGCT
TGAGCCGGCGGCCAATGACGACTGTGCTGCGGCTGCAGTGGTGGTGTGGTTGCTTTATTA
CGAATACAATAATGTTTGGTAGTTCGAATTTTTATAATCCAAATGGTTCGAATGTCTCGA
ATGATGTTATTTTGATACATTTGAACTATTCGATCACACAAATTCGAGTTATCAAACATT
TTTCTTACGAAAAAGATGTGTAGATTAGTAGAGAGGAAAGTTGGATTTGGG
>TeaL_82419
CCTTTTCCTTTGCCTTAGCCCTGGTAAGGAAGGATTTCTTATAACCATTTAATTGCTACT
AGTTTGTGAACTTTGGTTTGTTATGCATGACCTGCCCCATAGAGATCAATGGTCATCTTA
AATTGAGTGTTATCAACTTCCGTATTTTTCTTTATTTAATGATGTCTTGGAGTTGGGCAA
AAGTACAATCATTTGGTTCATAATTTTGTAATATTTGCATTGGGTAAGATTTGTTGAACT
CAGCTTACTAAGGCAATGTCAACATGGCATAATGCAGCTTATGCTTCTTTTGGCTTCAAG
CATCTATTTTGAAACATAGATGCATCTTATCCTCCTTGTTTAGCCTAGAACTAGTTGCTC
TTTCTGATATGTGTGACAAAACTTCCTCCTCTGTGGGCCAAAAATCCCAGCATTTTTGTG
GAAATCCTGGAACTCGTGAATGCAACAGCAAGAGGTTCAATCAGCATATTAATGAGACCG
CAATGAAACAGCAGAGCAGACCATATCTTTTGCATCTGGTCTTATTTAAATATGTAATGC
AGCTCTGTCAGAGTATTGTTGTAACCCTTTATTTTTTACCGAGTCACTCAACTCCTACTC
CTTATCTTTGTGGTTTCTATTGAAATATCATTGATTCTGAATTTATCTGTTGGAAACTTC
CCAGTTTTCTCTACAAGCCAACTATGCATTTGTTAATTGTTTTGACTAAACCAGCACCAG
GGATTGAGGACTGTGTTCTGATTGTCCACATTATAGCTTCCAAGTATTACCTACTGAACA
TAGTTGCCCAATTTTCTCTTTTTGTGCTGGAATTGTATGCAATTCTACTTGTGTGCTTGC
TAGAATTTCATTTTGACCAACTGGCCTTGTTATGCAATTAGCTCAGCTGTAATTGTTGCC
ACTGCTTTGAGAGGAACAATCTATTTATTCAATTTCTATGTATATGTGTAGCAAATCATG
CATGTTCTATCTCAGACGGGGTGAGTTGAGTAAGCCAAACAAAACCGAACATTTATATTA
GCTAAATAAACATAAAGTTCAATTAGGTGATAATTCAGTAGCCTTGACTTCTCATAGTCC
AGTGCTAGGGTTAATCCAGTTGTTGCACTTGACCTTGCTGGACTCAAAACTGTCTCTCAA
ACAATAGCCTTCAATTTATTTTTCC
>TeaL_82420
GCACTCAAAAGTGCTTGAATACTACAAAAGTCAAAAACAATCAAACAATATCAACATCAG
TTAATTTTTTTATCAGCAAAATTATTTGAACTTAAACTAGGGTTCCCTTGGGATTTGAAT
AAAATACATTGAGCACACAAGTTTCGCTTTAATCTTACTAAAAGAGAAGTAATTATGCTA
AACTTGTGGGACTTTTTTTATTATTATTTCTTTTTTCTAAATCTGACGGGTGGTGGGTGT
AATTCAACGTGTATCATCAGGAATTCCACCATTCATAACTTCAAGCGGGAACTACTACTA
CTATAACAAGAACATGAAGGGCTTTGCTTCCTTACTAGAGGATCACAAACAATGTTACCT
CAAGAGTACGGTTCGAATCTGAAGAGCGGGACTCCATTTGTCCTTGAGAATATCGAGGCA
TATCCTACCAAT
>TeaL_82421
CTACGCCCAGAGTTGCATACCCAAGTAGTGACATCAATAATCTGCCCCAAGAGAACAATC
TACTAGTGGTATACTCCCTATCGTGTTACCCACACATCCACCATTATTCTAAAAGCAAAT
ACTAATATCATAATTTAGTGCTTAATCGATAACTTGGTGTTTAATCGAAATATTTCCTTA
GTATCTCATGATGTACCGAAATTTGGAGCGTCACAAACATGGTGAGTGAAGAGGGAGTAG
GTCCCAAGCCGTGAGAGCTTTGTGAAAACTGCCCAGCCTTACCCACTCAGAGCTGTGGGC
AGCATGGCATGGGCATGTCATGTTCTTCAAAGCCTCATTCAAACATTACACTGGGGAAAG
TTCATTATTATACATCTTGATCTTGCAGTTAATCACCCACCCACCACAGTACTCTTTCAA
TTTCAATGTCAAGACTCCTCTTTTTTGGGTGAACAATGTCAGAAATAAATAAATAAATAA
AATAAAA
>TeaL_82422
CACGCTGCCTTAAAATACTTTCAAGAAAAATAGAATGGACCCGTAGCAAATATCATCCAA
AATCTTCTTAATCAGAATCTTTGAATACTCTTCAACCAATCACAAAACTAAAGGAACAAC
ACAGAGAACAGTTTTTAGCAATATAAACTTCCAAATCTGAATTCCAATTAGGTAACTCAT
TTTGAATGTGAACCTGGATAGCCGCAATCAAAGAACTCTCTGAAGAGAATCAACAATAAA
ACCTACAAAACTTTAACACCTACGCATTTATTCAAGTTCAATTGATTCGGAGTGCTTAGT
TCCCAATAATATACCAGCAAATGATATAATTAAACACCAGTGACGACTGTGTCTTCATAT
ATCAAGAAGCAACCTCCGAGGATCCTCAACCACATCCTTGATGCGGCGGAGGAAAAACAC
TGCCTCCCTCCCATCAATCAACCGATGATCATATGTCAGCGCAATGTACATCATTGGCCT
CGGAACTATGTTGCCTACAACAACCATCGGACGGCTCACTATTGAATGCATGCCAAGGAT
TGCAGACTG
>TeaL_82423
CCACACCCCCATTATAGTATTCTACTCTCTCCTCTCTCCCCTTCTCTCTCTGTCTCTCTC
TCTCCTCCAAATCTCATCTAAATCTCTCTCTCTCTCTCTCTCTCTCTCTCTCTCTCATAA
CACTCTTCCTTTCTCTTCTCCAAATGGGTTTTCAGTCCTTCTCATCAATTCAATCAGTTT
TTGAAGTACAGAGTAGTACATCTTCTTTTTTAAATCACGGTATCTAGACACGTAACGGTA
ACAATAACATACACAGACACAGTATCCAGCAATACGTATCGAGAATCAGGTGATACAAGA
GAATACTTGTTGATGGACTATTTGAGAGAGATAGAAAGCAAGACAGCACATGATCATCAT
CATCATAATCATTCAAATGAGAAGATGAAGATTAGGTCTCCAAGACGAGTCTATGTTCCT
GGACCGGTCATCGTTGGAGCTGGACCATCTGGGTTAGCCGCCGCAGCGTGCTTGAAACAG
AGAGGCGTGCCGAGCATAGTTTTGGAGAGATCTAACTGTATAGCTTCTTTATGGCAGCTC
AAGACCTACGATCGTCTCCGGCTTCACTTGCCGAAGCAATTCTGCGAGCTACCACTTATG
TCTTTCCCTCAAGAATTCGCTACTTACCCTACAAAACAGCAGTTTGTTCACTACTTAGAA
GAATATGCGAAAAGATTTGAGATTAGGCCTCTGTTCGGGGAGGCGGTGGCAAGTGCGGAG
TTTGATCGGAGTGTCGGGTTTTGGAGAGTGAAGAGTGTGGGGGTGAAGGAGGGGGAGGAG
ACGGAGTTTGTTTGCCGGTGGTTGGTGGTGGCTACCGGAGAGAATGCGGAGGCGGTGGTG
CCAGAGATTGAAGGGAGAGAGGAGTTTGAAGGGCCTATAGTTCATACAAGTTCTTACAAG
AATGGTGGTGTTTTTGGAGGGAAGAGAGTTTTGGTGGTTGGTTGTGGGAATTCAGGAATG
GAGGTCTGTTTGGATCTCTGCAACAATAATGCTAGCCCTTCCCTTGTGGTCAGAGACACA
GTACATGTCCTACCACAAGAGATGCTGGGAAAATCAACTTTCGGGCTGTCCATGTGGTTG
CTAAAGTGGCTGCCCATGAACCTTGTCGACCGCTTTCTCTTGGTGGCATCGCGGATCTTT
CTCGGTGACACTGCCAGGCTTGGCCTCGACCGCCCTTGCTTGGGTCCCCTTGAGCTAAAG
AACTTGTCGGGAAAGACACCCGTGTTGGATATTGGTACCCTTGCAAAGATTAAAAGTGGA
GACATCAAGGTATGTCCAAGCATTCAGCGACTAACGCGTTATACCGTGGAGTTTGTCAAT
GGGAGCAAAGAAAATTTTGATGCAATCATCTTAGCAACTGGTTACAAAAGCAATGTACCT
TCTTGGCTAAAGGAGAGTGAAATGTTCTCGGAGAAAGATGGGTTACCACGAAGGCCATTT
CCAAATGGTTGGAAAGGCGAGTATGGACTATATGCCGTGGGATTTACCAAACGCGGATTG
CTTGGTGCATCAATTGATGCTAGGAGAATTGCAGAAGACATTGAACGGTGTTGGAAAGCT
GACGCAAAACATCTTGCAGCCTTTACGCGCTCACTTTCGCCACAATCATGATTTAAATTG
AGCTACAAAACATAGGTTTGATTTGTAAAAGGTATAGATGATTGGAGAATTTACCATTCG
CTCAATTTTGGTACCATGATGTCTCTCCTCCAATTGAGGAAAAGAAGAGAAGTCAAAGAA
AGACAAAGGAGTGTTCTCTCTCTCAATGACACCAAGCCTTGGGAAGGAGGAACTGAGAGC
AAAAGAAGGCTTCTGATTTTTTTGGG
>TeaL_82424
TCAATGTCTATTATTTTTTCTGCTAGACTCGTTGGAGATACTCGTGTCCTATGATTGGGC
ATGCCACAGGATATGTTTGTTGGTTTATTATAATTTTAGAATGGTTGTTTGGTGATCAAA
GTATAGTATTTGGAAGCAAGACTCTGTAAATTGAAAAATAACAAAACCTTTTTCTCCCAA
TATTTTCAATTTTTGATTTTCTATGTTTGGATCCAAATTTTTTGAAAATCAACCCGTGGC
CTTGCTCATGTGTCTTAGATTAGTAGCATGTATTTGTTCGTTAAGAATGACCAAAGGTGT
AGTCAAAGATGTGCCTCTTACTTATTCTGTCTTTCTAACCTTGACTTCTTAACCCTTTGC
TGTGCAAGTCTATTTTTTCCCTTAATTTTAACACCCTTCATGCAGCAAATGTGCAACTGG
TATGCAATATGTTTGGTTTGGTATTCCCGTGTAGAATCTCTCTCCCTCTCTCTCT
>TeaL_82425
TGAGATGGTTTCACCATATGCAAGAGAGATCCATGTCTACAATAGTTTAAAGGATGATTG
ATATTGATGTTGAAAGGAATACAGGGATACAGAGGAGCAAAAATTATGAAGCTCAAGTTT
GTGAGAAAGAGATGCATCCTATACATGCATGTGTAAATCATAACCAAAAAAACATAATGG
TTGAAGAAGCTTTGAGTATTTCAATCTTCATAAAATATGCATAAAAATTTCTCATATTTA
TTAGAGGTAGAAGCTAAACAGCATTATATGATTTGCACTTAGACTTTGCGACGAGTGCAC
ACCAATCTATCTACGTTACTGTAAAGCATTTCCGACACAACTCACTTAGAATTAGGATGA
ACCTCGAAAGAAAACAACCAAACCAGGATACAGTGGACGCAAAAAGAATCTGGTTACACA
TATAATGCTCTAGTTGTATTGTGCAATTTGCAGTAAGAATAAACAGCCATATGATGCAAA
AAGGTCCAGTTAATTCAAATCCAGTTCCCCGTATACTTACAATGATAGTATTTACCAGTT
GAACATTTCCTATCATTTCTGAATATATCTGCAAAATCAGAAAGACCAGAGAATGATCAT
TGTGCCATGGATTACCTTAGTTGTATGGAGACACAGTCCCTAATGACATTGATGATCAAT
ATGGAGCTAATCTAATGTTCCATGAAAAAATAAAAATAACTCAAGCATGAACAAAATCAA
AATTGGGAAAAAGAAAGAAAACAAAGCCAGGTTTCTTTTACTTACTATGAGAGAAAATTC
AAGTGATTGAAACATTAAACTTTTACTAAAAGCAAAATGAAGAAGGATATTATAAACTTC
CAGAATTTAGGGCAAAGATCAGAAATAGTTATCTAATAAGAAAGAAGCTAGAAGGTGTTC
GAATGTTTTCCATTAGTATATTAATTATAGTTGGTTTTATGTGGTTTATGTCATTTATAT
TGGTCATAAAAAAAACACCATAGCAAAATTGAGGAACATTATCATGTAACAATCCACAAG
AAACTAAAAAAACCAAAAACTCAAGTGCCTGATTTGAACAACTGTTAGTTATTTGAATTG
ATCAAATTAACGCAACTATATATGAAATATTAAAGCATATAAAATTATAAATGTGATTGC
TGAATGATATTGTTAGATTCACCTTGCATGCAGTATCAAATCCAAA
>TeaL_82426
TCCGATCATCGTTTGGGTCTTGCAAGTCTCGAAACATCTCAGACGATATCGAGCGACCCA
TTTTCGTACCCCATCAACACCACCAATTGATCGAACTCTTCTCTCCCAAATCCTCCGAAA
CTGAGATCTGTTCTCGGCTCAAAGTTTCAGACCGAAACTCACTTCTCACTCCGCCCAACA
CCTTTAGCCGAAACTTCCCTCCGACATCACCCATTTCGCCTCTCAACTCGCTCTTCGAGT
TTCAACGATCAGAGTCTATTCAGAACCAGAAAAAGCCAAGAAAGAAGAAAAAGAAGACAA
CCCATTTGATCAAAAAAGTTAGTTTCGAGTCTTTTGACAATTACTATGACTGGTTCAGCA
GCGAAGACGATGAGAGTGACGATGACGAGACGACTTTGTTTTCTTCAAAGTCTCTCTCCT
CCGGTTCGTCTGGCTCTTTTCGCCGGAACAAAGCCCG
>TeaL_82427
CTGAAGGTGAAACAAACAATCAACATTTCAAACATTAGTGAAGCTGTTTGAATGATATTC
TTCTTCCTTGAATAAACCACAGTCCACACCAATAAGAATCCCGAACATATGGAAAAGCAG
AAGACTTTAACTAGCAGCATGGCACCCAGACCACTCTACGGCCATTATTCTTGTTCATAT
AGTTAAAGATATACACAAAGATATCTATCGTATCAAGGTTCCATCAAATTAACTCCCACT
CCCACACAAATGCACAAGTTCAATGAATTGCTTGGATTTGATTACAACATCCCAAATACC
TACCTGTGTAAACCCTTATGGAATGAATACTTCTCGGAAGTAATCTTTCCCGACTAAATT
AAAAATTAAGTTATGTATTTTCAGCATTTAAAATTCTACGTGAAAAAAAAGAGTATAAAT
CATGAGCATAGCTGTACCTTGTCATCTTCATTTGAGCTG
>TeaL_82428
CTGAAAGTTGCTTCCAATTACCTATGCTCCCCTAGAGTAGTCTATCAAACCAACTCAAGT
CACCCTCTCCCAAACTTGAAGGGAAGATTGCGCACATTAAGCATCATTCTTTCTATGCAC
TGCCATCACCTGATAGTAATGCTTAATGTGAGTATAGGGATCAGTCTTACCATCTTACAT
GGTAAACTTCAGTTGAGAGAACCTGTTTGGTGGGTTTGCCTCCTCTATCTCTGTCGTGAA
TGGAGTGCTCAGAAGACAGGCCAAACTCATGTTTGTCCTTTTTCAACAATATTTGATCTT
AGTTGTCTGAAACCTTGCCTCTGCTCGTTGATCAATCAACTCCCTCAGGTCAACGCACTG
GATTTGCTAGCACCAGTTCACTGCCCTAAGGATGGAGCTCATCTTAATGCATTGGTGGAT
GGCCGATAGTTGCTTACGTCCTTTGTTGGTGGATTCCAAGTTTGTGA
>TeaL_82429
TGCTGAAGTGAAAAATAAGGATGGAGTATAATCAAATGCTTAATGTGTTTCTGAATTATT
TTGTTTTTAATTTTGACAGAATTAAGCTCTTGTTGATATATTAATGTATATAGAATACAG
CTCATGTTAATATATTAATGTATATAGAATACAGCTAAGATAGGATTTAGCTTTCAGTTA
GCTTTCGGTCCCTTTTCATANNNNNNNNNNNNNNNNNNNNNNNNACAGAAACTCCTAAAA
AATGGAGACCCTTTATATGGTTTCAGATATATAGAAATACAGAGATTTCTCTCTTTCTAT
CCCTCTCTCAACTTATTTTACATGGTATCAGAGCCTCAAATATATAGCTCATTAATCAGA
AAAATTCACATTTTTTGGTAGTTATCATTGATCAGATCCTTTTTGTTCTCAAAAATTTTC
GCACTGCCTACCAAAGTGCTCGGAATCTTCTCACGATTCCAACGCCACCAACGGTGTCCT
CAAATCTGCTTTAGCGTGCCCTCACGCGCCACATTTGTCGCCGGCGCGTCACCCACTTCA
GCCTTCGACATCTCACGCGCCACACGCATTTCCTCAACCGCTCGAGCCGTCTTGTCCTCG
TCGTCTCACGCACTACACGCCCCCACAGCCACTTGAGTCGTCTCTCACAACCTGTGCCAC
TCGTTTGCGCCGCTCTAGCCACTTGCGCACGTCGCTTACTGCAACTGCCTTTGCCTTTGG
CTCCAGCCGGTTCAGCTCCACCCGGCTCAGCAATTTTCCCAGGCCGGTTCAGCCCTATTT
TTGGACTTTTCTGGCCGGTTTCAGACCAATTCCCCACTAATGTTGACCTTTTGAATTCAC
TGGTACCCTCGGTTTTTTCAGCTTCTATCTCGATCGTGTTGTTTTTCCTTCATGGATCGC
CCAGACTCCTCTAACCACCCTATTAAGGTTGTTCTTGACGGGACTAATTATGTCTTATGG
GCATAAGCCATGTCTGGCTTCCTCAAAGGAAAGAAACTTTGGCGCATCATCACTGGGGAT
GTGTGCAAACCCGTTCAAGGGACCACAGATTCCGCTACCACGGACTCCGCTGCCAAATAT
GTCGATCGACTGGAAGATTGGGATAGTAA
>TeaL_82430
TTCCTTCAACCAAGTCGGGACATTACTTTTGTAGCCAGTAGCTAAGATGATAGCATCAAA
ATTCTCCTCTCTTCCATCTATGAGCTCCACTGAGTGAAGTGTTAGTCTCTTTATTCCCTT
GCAAACCTTAATGTGCCCCTTTCTAATCTTCTCAAGTGTTCCAATATCCAAGACTGGAGT
CTTCCCAGAAATGCTCTTGAGTTCAAGGGGACCAAGCTTTGGTCTGGTGAGCCCAAGTTG
AGCTGTGTCTCCGAGCATGAGACATGACATTAGCAGTAAAAAATTATCCACCAGCCTCAT
TGGGAACCACTTGAGCAACCACATTGACAGCCCAAAAGTTGATCTGCCAAGCATCTCTTG
TGGCAACACATGCACTGAATCTCTAACTACAAGTGATGGTAGAGCATTATAATTGCAGAG
GTCCAAACAGACCTCCATTCCTGAATTCCCACAACCAACCACCAAAACCCTCTTCCCAGA
AAACGATTCACCCGTCTTGTACAAGCTTGTATGAACAACAGGCCCATCAAACTCACTCAA
ACCTTCAATTCTCGGCACAACCTCCTCTGCATTCTCTCCCGTCGCCACAATCAACCATGG
ACAAGCATAAACAGTCTCTTCCTTTATCAGTCCCACTTCCACAGTCCTAACTCGCCAAAA
CCCGCCTCCATTGTCAAACTCTGCACTCACCACCGTTGTGTTGAACACCGGATTCAAGTT
GAAACATTGCGCGTACGCTTCCAAGTAGGCAATAAACTGTTGTTTTGTAGGGTAAGT
>TeaL_82431
CCCCTCATCCCTCCACCTCTGGCAACTTTTTCCTTGATACCTATACTAACCACAACTCCC
AGCCGCCACTCATTTCCTCACAACCTTGGACATAGAGAAAAGAAGAGATAAAGAAATTGG
ACATAGATAGAGGGTCAGGGTGGGGAGTGGCTGAGGGGTGCCGGAGAGAGGCTAGCGATG
GATGGGGGTTTGTAAGGATGGGCTGGGACGGGAAAGGCGAGAGTTGGGGAAGGTTGTCGA
AGCTGGGGATGGGCGAAGGAGGGTTGTGGCTAGAGCTTGTAAGTGGGGTAGATTAGTGTT
AAGGTTTGAGAGATTAAGAATGATGGAAAAGCTGAAATGATGGAGTAAAACTGTAATACA
AAAACATACAGAAGGGTGGGCGTTTAAAGAAAAAAATGAGGTACTACGAACAACATTCAT
TTTAGAAAAGTGCTTGTTTGCACAGGCGAAGATTATGTTCTTCTTGAGGGATCAGGAGAA
GACTCAAGCTATTCAGAAGTGGAAGGTTCCAAGCAACATGTCTGAGCTTCATTTTCATAT
TGCTTGTTTGACATTCAATTTTGCTTATTAGTTAGTTATTGTGTTTGTTGGGAGTCACTT
TTAGAGTCACGGATTGTATTGGCAGATTAGTTTGAGCTTTGGACTAAGATCATACGTCTG
TTACTCTTTTTGCAAAGTTATGATAATATAGTTCAC
>TeaL_82432
TCGAACAACCCAAGATAGATATACCTGTAGGCAATGTGTTGGATACAAACCAACGAAGAC
CATTTTCACAGTTCATTAATAATATAAGTTAATAAAATCGATACAGAATTTGGGAGATCA
CACAGAATTTTGAGTCACATCTGACTAGAAAATGTAAAAAATCAACCCAAGATAGATATA
CTTCTTGCCAAGGAACTGCCCCATTCGAGCTTCCCATCGTCCACATTTGTGCAGCGTAAC
ACCCCTGTATTTTGAAGTACCCCTAGAGAATCCGGTGCTCTGGCGACGAAGTACATGCAC
GAATTCTTCCTTCGTCAAATTCTTCATCTGTTGAAGATCTTCATTATAATCACTGATATT
AAAATTGATATCTGCATCAGTTCCACGGAACTTAATTGCAGCTCGATCATATGCCCTAGC
TGCGGCATGTGCAGTGTCGAATCCCCCCACGCAATTAATTGTTCACATTCAAAGGAAGAA
GCACATTTAGCAACACATTAGTCGTAACAAAACGAAGTTTCTAATCAGATTGATATATAA
AGTCCAATCGAATTCAGAGATCAAAGTTCCTTACCCAGATACACTTGTTTTCCACAATCC
CTGTGCAAATCAAAATAAAACACTCAACATCATACAGAAATGAGAGCCCATCACTTCAAA
ATGAACAACCACCATGATCAATATCTTCAAACTATACAGGTACGATGCAAGAAATGAAAG
TTCAGCCTATGACAATTTTACCAACAATAATAATGTAAACAGAAAGTAACACATAATCAT
AGACCACACCATAACCACAATCTTAACGAATTATAACAACTATATATATACATATAAAAC
CATAAAAAATTGAAAAAAAAAATGCATAATGCAAAAAGGTTTATATATATATATATAATC
ATAA
>TeaL_82433
ATCCCGATTTTAACAACCTTGGACAAAAGGAAGTATTTTAGCCTTGGTTGAAGTTTTGTG
GACTACCTTTTTTCTATCATACGACCCTTCTTTTAAGGAATCTGAGTTATTGATTGAAGA
CAGAGAGTTCAAAATAGACATTACATTAGTAGTAAGATTGACCAGTGCAAGCAATAATTT
GCATAATTACAAGTATAAAGATCTCCTAATGAATTGGAAATCGAGTTCCTAAATGGGTAG
GCATCACAATTTATTAGGAATGAATATTTCTGATCAGAACATCGACTAAAATTGCATGGC
AGATTAATCTGGCTGAAAATCTCATACAATGCTCAAATTATCATTAAAATGTAGACTGAG
AAAAGAACGATGAAATGCAACTTTTGGCAAATTTGGGGCACAGTTTGCAAAATCTTTCAA
ACATCAAAAAAAAAGCTCCCCATTTGTAACAAGCAAAGAAATCCAAGTTGGTGAATTTCA
AAAAAAGTTGAATTTGGGTCAAAACCTAAACNNNACATTCACCAATTTGACAAACTGTTG
AATATGGAGCAACTCAACCCAACCCAAATTTTGAATTTTGAATTAGATTCCAGTTTCCAC
AACTTGATCATCATCATCATACTCAAAATGGATAATGCAAAGGTTGAATAAGATTGAAAC
AGCACTGAATAAACAGACATACTAAATTCTCTTGAAGAAAATTTCAATTGATCAGTTTAA
AAAAACTAACAGCTTTTCAAGAAGAGAGTCGG
>TeaL_82434
ACCACGCCTTGCCTTAACCGAGCAAAACCCTTCAGGATAGGCCCGTTTTACCGCAGCCCA
AACTTGTTCGGCCCAAATCTACTCGGCCATTACCACGGCCCAAACCAAACCATAAATCTC
CCTCTCAATCTCATACCTACCTAAGAGAGTGTGTTAAAAAATATGTAAGACTAGAGGTAA
TTAGCATTGTTGATCAATATATATGCACTTGTGTTACTTGCGACAGAGAAAATGGGACAC
AAAATGCACAAATATGAGACAATAAATCTATATATTTTGTGTTCATTTTTCATTTTTTTT
TTTAGCGAACGTCAGTTGTTAGTTGTTAGATTAGTATCTATGAGAGTTAGTTTTCTTACT
TTTGCAAAGTACTAAGTGTTTG
>TeaL_82435
TAAATTTGCTTCCGCTAGCCCCTTATTTTGTTAATATGTTTTAGAGGCCTTCGGTAATCT
TTGGATTACTGGCTGGTTACGATACTCAACATATAGAGGTGGGTTTGGATCGTGACAGAT
ACTCATCATTTGGAGTTGCCAAATTCAGATTTCGAAAGTCAACGCATACCCTTAGTTGCC
ATTCTTCTTGATTACTGGCACAATATTAGATAACCACTCAACATATCTGGTTGTTCTAAT
AAATCATACTTTAAGGAGCCTAGTAATCTCCTCTTTTACTTTCTGAACCACTTCAGGACT
CATTCATTAGGTCTTTGCTTGTATGGCTTAAAGTTTGGCTTGACTAGAAGTCTATGCTCC
ACCAATGACCTATCCAATCTAGGTAGATCATGGTATGACCAAGCAAAACAATCCTT
>TeaL_82436
GCTCTCACTATTGGCTTTGTAAGTAAAGATAATTTATGTTAAATCTTTTTACATATATTA
AATGTGATATTTTGATTGTTGAAAAATAAATTTTCACATGCATTTAAAATTAAAAGGTCA
ATGTTCATTAAATTTAATATGACCCTACGATGCTACAAGGCTATTCATATGGTCTTGAAA
TCAATTTACTAGTGACTATAATCATCCAATTAAAATTGTGGCAATAAAAAAATAACATTA
ATCAATAATGGTTATTATGACCCATTATTGCCCTAGAAAAAATATATTTGTTCACACACT
TTGAGAGTTCACCACAAGAAATATCCATTGGACAGTCCACCACAAGAAAAATCCAATCCG
CAACAAAAGCTGACATGGACGACCCCCTTCGTGGCCTTAAAGTTGCCCCCATGTGGCCCA
TGTTCTAGCCTCTCAAGGCCCATAAAAAAATTCAACTTTTGGATACTTCAATGTAGCCAA
AAGAAAAGGCATAATTAATAGCTTTAAAAGACTGTCAATTACAGAGCAAGCTGCCTTAAA
AAACTAGCTCCATATGGCCCATAATTGCTGCCACTGGGTACCATAATTTGGTTTCAGCAA
GGCCTACATTTTCAGCCTTGTAAAAATTAAACTCCAGCCTTTTAAAAGCCCTTCAAGGTC
TGAAAATTACACCAAGAACGGTACACTGTGATGCCTCTTTTGTTCCGGTCACAGTAGCCC
ATTAATGAACCTCTCAAGGCCACTAGTTTAAGCTCACAACTTGGTTTCTTTATGGAAAGC
TAGGTGCTTCTAATGGCTAACCAAGTGTTTGGGGACAACCTAAAAAACCACATTTTTTTC
CGAATATTTTTGCCTTTAGTGATCTTTTTACAAAATTATGTAAAAAAATAAATAAAAAAC
TTATTTTTCCGGTCTATCTTGTGTAGACGAATCTAAAAATTAAAATAATTATTGAAAAAA
TCACAAAATAAGCGAACTGCTTTTGGCTTCTTTTTTTTTTTGGGGGGTCCTTTTTGGACT
TTTTTTCAATTTTTTTTATTTTTGTGGTACATCTAGTCGAGTAGAACCCAAAAGCCTAAA
GCTT
>TeaL_82437
GTTCGTTTGCAGCCCTAGTCATAGCCTGAGGGAAGGAGGAGTCTTGTATGTGGCAAAACT
AGAACCCTTGATCTTCTAGTGACATGCAAAAATTCTAGTTGGTTAATCACAAGTATTAAA
AACAAGACATGCCTACTGCTCAAACCACACATGGATTTGGGAATCTTGAATTCCCACAAA
TTGAGAGAGAGAGACCATCAAACCTTTAAACTAACCAGCAATTGCTTTAAATTTTTAATT
TTTAATAAAGTATCCACGAGACTGATAGCAGATGTCTTCTGCTATCATTTCTCATGTCTT
TCCCTTATTCTTTAGCTATATGTCATTGAACTATAGAATCATAAGGAGAATCCTCACCTT
GACTGCTCTTATCATCATCCA
>TeaL_82438
TGATAACCCAATCTCAGGTCTATCTTAGAGAAATAACAAGATCCTTTCAATTGATCAAAC
ATATCATCTATACGAGGCATTGGGTACTTATTCTTAATAGTAACCCGATTCAACTTTCGA
TAATCAATACAAAGTTGCAATGCTCCATCTTTCTTTTTAGCAAAGAGAGCTGGTGCTCTC
CAAGGCAAAGTACTAGGGAGAATAAAACCCTTATCTAGCAATTCTTGGAGTTGAATCTTC
AACTCACTCAATTCAGCTGGTGCAAATCTATATGGAGCCATAGAAACCGGTGTCGTGCCA
GGCACTAAATCAATAAAGAACTCGGTCTCTCGGTGAGGTGGTAAACTAGTAAGATCCTCA
GAAAAAACATCTGAGTATTCGTAAACCACTCTTGGCAACTCAACCCAGACTTCAT
>TeaL_82439
CCATTTGGTTAGTCAAATGTCTTTGACAAGAAAATTATTATGTTTAAAATGTATGTATCA
GTATTTATTGAAAAAGTTATTATCATTAGTTCAATAAATTTAGAAGTGCAAGTATTAGAT
AATAAAACATAAAAAATATTATTATGGTCAGCTAGCAAAGCCAGTACAATTTTTTGGTAG
TTGTACACTAATACAAAAGATTTGAAATTGTATCTTGTCTTCATTTGGGTTGAAAAGCTT
CAGACACAGGTAACCCATCCAAAAAGAAACGAGAGAGAGAGAGAGTCAAAGTTGCAAGTA
TTATTTAAAAGGGCGTACTATTAACCACTTCAGGTTGGTTAACGGTTTACTGATACATGA
AAAAGACTAAAATAGTCCCCTTGTTCTGTTTAAATTCATACATTAGAGTACTTCATTTTC
TTCTCCATTCTTTTC
>TeaL_82440
GCAAAGTTTTACCAACTTCGTTGTAGGCTTTATACAATAGTATAAATAAAATGTTCATTT
TGTTTGTCAAATTCAAGGCAATCGTGCACTTTCAAGCACATCAATAGTCTTAGCGGTGGT
TTGGGAATTGGTTATTTTAATTGACTTTTTGATTTTTTACGAAAAGACATACAAAAAAGT
AGAGAGAATGATGTGACAATTTGTAGTAACTTTTAGGCTAAAATAGCTTATATCCGAATG
GGTCCTTAGTTTCTTCAAATATGAAATTGGGGTTTATGAACTAGTAAGTATAGTTCTCCA
AAAAATAGAAGAGGACAAAAAAAGGACAAAAGGGAAGTAGCCAAAAAGCCAACAACTAGT
CCACCTGGCAAGGCTCCAAGATCACAGGATGAGAAGTGGCAACTTCTACGTCTCTACTGA
AAGAAAGTTCAATTCCTAAACAAGCCAATGTTTCAAATAACCAATCATGACATTAATCTA
ACTAAATTAAAGATATTGAACATAAAAATAAAAAATAAAAAGACTGCCACTTACGAATTT
ACCGTGTCAAGCAATTGTTAAACTAATTACATACCTTCAACTACCACGCCATAG
>TeaL_82441
CCTTCAAACTTCCTGGCCTTTTTATAATCAGTGTCTACCATGTGTGGCGCATATCGGGTG
AGTTCGGTGAACTTTGATTCATATTCGGCTACAGACATGATGCCCTGCTTTAATTGCTCA
AATTCAGTCACTTTGAGGTCCCTGACACACAGAGGAAAGTATTTCTAATAAAAAGCTTCC
TTTAATTGAGTCCAGGTCATGGCATTGTTAATAACACGTATAAGCATCCACCACCGTCTG
GCCTCTTATTGCAAGGTAAATGTAGCCAGTAAGACTTTGTGTGCCTAGGAACAAGGGAAC
ACTTCAAACAACTTTTCAGTTTCCAATATCCATGCTTCGGCCTTTAGTGGCTCAAGACCA
CCTTGAAAGGTTGGTGGCTTCATTTTGTTAAACTTTTGCATCAAGGCAATCACATCATCA
TTGATATTTGGTTCTGGCTGTACCGGAGGAGGTGGGGGCTGTTGGTTCTGTTGTTGTCTT
AGAGCCTCAGTCAACAGTTCAACCATTCTTTCCAACCTTGCCATTCTTGCTTCAGATGAT
TCAGATTCATCGGCATTTCTTGCATTCTCCATTTCACTATATGCAATACGGTAATAATAA
ACATAGGAAAATTGCTTACTTAAGCACATTAGCACATATATTCATATCATAGCCACACAC
ACTTTCTCATGCTCATGCAATGCCCTAATTACTTTTCTAGGACATCCTATAGCTCATTTG
GACACG
>TeaL_82442
TTAATTTCATAGACATTAAAAAAAATTCACTTGTAAATTGAATGAATGAAGAATTATCAC
TCTCGACCATAATGAATCGGATTATTATTATAAATAACAATATTTGATATGTAGCTACAA
ATAGAACATAGCATCAGAGATCCACTGCAGCCCACAAGAAGTTCTATCTTCTCCTCAATC
ATTCAAGGGATAAAAGTTCGATATATATATACAAAATGTAATAAGTTTTTCAATTTTAAA
GAGAACCATGATCTAGAAAATTTAAGCACTGTCATTCGAAAAAAATCTTAAATGTCATAC
ATCAAAAAATTCCCTAGTACTTTTTGTTGCAAATTTGAGGTTTCAATTTTTGGTTTGGGT
AAATTACACTTGCACCCCCTGAGATTAGAGTTTAATACATATCACCCTTTGACGTTTGAA
AAATTGACGTTTGAAAAATTACACTAACCCTCATGTCATTGTAATTATTTAGACTGAATG
AAGATATTGAACTCATAAACTCTCTTTTTTCTTGATTTGCTTTACTTCCTCTGCTTTTTC
TCTTTTTTCCTTTTCTTTGCTTTACCTTTTTTTTTTTTCAATGTAATTTTCTATATTTTT
CTAATAGGAATTGTTGCATTTTTTATTATTAGGGAGGTTTGTGAAATTAGACTATTAACA
ATAGGGGTGAGAATGTTAT
>TeaL_82443
AAAAAATTAAATAAATAAACTTTTTGAGGATATTCAAGTTAAAAGCTACACAAAAATATA
CACCTCTGTTTGGTAATAGGGAAAATAGTTACAAGAATAAAATTCCCCATCTTTTTTTTC
TTTCTAACCAAAACAACATACAACACATGATTATTCAAAACTTTCCTTAATATATATGCA
CACAAATCACCCCCCTGAACTCAGCAAAAAAAACAAAAAAACCTAAATAAATAAATAAAC
AGCTAGAAAACCCATCTACTGATCAACATCAAAACCAGATAAAATTAGAGAGAGAGAGAG
A
>TeaL_82444
TGAAGTAGCATCCCAAAGATTAATAGGATGATCACGAGTGGTACTTGCAAACACACATGT
AACTGGATCTGAAATCTTAACCATTATAGCAGTTAAACTTTCATTATAGTATCATTACTT
ACTGTAAATCCATCTCACATTAATGGACTACAGAGTACTTTTTTATAGAACTCCCTTAAC
AAGAAAGGTAAGAGATGAACCCGACGCAGACATATATGGGTACCAGCAGAAATCATAAAT
AGGGTCCCCCTTATTCACAACAAGATTTGCAATATAAGAATCTGCAACTGTTTTAAAACC
ATAGGAGAAGTATAATGAAAAAATAAACCTGCCTAAATTTAGCTTAGTAATAAAGCAACA
TCATGAAAAACAATGACAACAGTGAGAAAAATGCTGTAGTACCAAAACCATTAAGAAGGG
CATTTGGTATCAATTGATTGGCAAAAGTTTTCACTCTAAAATCAAGAATAGACTTAAACA
AGCTTACCTACATCAGCAACAAAAGAACTAG
>TeaL_82445
CTCGCCGTCAGACGTAATGATGCCCTTCTCGGTGAACTCTTTGATCGGAGTTCCGTACTT
AGTCTCCGGGTTGATGTTCACGATACCGACGTTGTCGCGGTTGAGAACTTCGTAGAAGTT
CTGCTCAAGGCAAGGTCGCTTGATACCGAAGGCATGAGGTGGCTCCTCCGGGAAGAGGAT
CTCGTTCTTCCTCTGGTCCTTGACGCGAGGTGACTGCTTCTTTCGCCAGAAGTTGTATGC
CTCGCGGTTAGCCTTCACATCTGAAAGGTAGTCCTTGTAGCCGCCGAGCCAGAGACCGAA
GCCGGCTTGCTTCCAAAGCTTCTCGAAGTGCGCCTCACGCTCTTCTGGGGGATCGTCGAA
GGTGTCACGCTCAAGTAGATCGTAATCGAAACCGGCAAAGCAGAGCTCGCGCAGATTGTG
AATCTTTGGGTACAAAGGCTTGAGAGCGTCTTGCTCTTCCTTGGATAGATCGCGTTTGCC
CATTGGCAGGGCAAGGTTGGGTGTGCGTTGGTAGACATCAAGATGGCTCGCAGTTGGTCC
CAT
>TeaL_82446
TCCCGCACGTGCGGCCATGACCCCCGCACGTGCAGCGATTCTGCCCAAAACAGTTCGAAA
ATTCTTGCAAAATCCCACCTTTTGGCACATATTTACAAGGCTCAAATTAGCATTCTTACT
TGATAATACATGGTCCAAAATCATGTCAAGATAATGACAATTACATCAATCTAATTTAGT
TCATCATTCTTAGGCTCACAACATACACATATCCATGAAAATTCTTGCTTTACACATCCA
TAAACACATATATCCACATCTTTGAATTCAAAGCAAAAGCTCAAATACAATGTCTCCATG
GTTGATTCAAGCAACTAAGCAAGGTTATCTTGTTCATTAACTTCTTACATACTTATGGAA
TTATCATTCCAACCCCTAAGTAACATGATCATAAGGGTATTTTACACATCTTAAGAAGAA
GAGTTACTGGAGTTAAGTGAGTTAGTCTTATACATACCTTATGCTTAATCTTCCACAAAT
TCCTAACCTTTTTGATGATCTCCTCCCCCTACCTTTCAATTTCTCTCACTCATCATCTTC
CCTTAGGAGCAAATATGATTTCTAAGTCTTATGAGTCATAAGACTCTTATGAGCATATAT
ATACATATATAAAAACTTAGATAGGGACAAAAATGAATCGTTTAAGCATCCCCAAATTGA
AATTTCATAAACATGCTTAATATTACTTAAAAATTATGCTGATCATATATATATACTCAA
TTTCAGTTAATTAAGCCCCTAAGGCTTCCAATTTCTGCTTCTAACTTAGAGATGTAACAG
ATATTTTCCCTTGTTGAACAGATGAATATCCTTAAACATGGGGTTTACTTACTTAGCCTC
AATTTCTCATGGAATTTCACAATAAGCATTCAAAAACACAGAATAGGGTCTGAAAATATA
TCAGAAAACATGCACGAGGGTCGGGTTATTACAAATACTTCTTACACCAATGATTTTACC
CTTGCTATTGTCGCCAAAAGTCACATATCCGCCATCCTTTGGTTGGAGTGTGGCGAACAT
AGCTTTATTTCCAGTCATGTGCCTCGAACATGCACTGTCGAGATACCATCTATCGTTACT
GGATTTTGTCTTGAAACATACCTACAAAAATTTGATTTTTCTATTGGTACCCATTTTTTC
TTAGGTCCATAAAAGTTAGAATTTGACACCCTTGAGATGTCCTTAGGGACCCACATCTTT
TTTATTTTAAAGGATTTCTTTTAACAGGACATGAAGGTGAAATATGACATTTTGTTCTAC
AAAAATGACATGTGAGATGAAAGTGATTAGAAGATACATACACAAAGCCATTTTTAACAG
TTTTTACTTTTGAAAAAGGTT
>TeaL_82447
CTTCTAAAAATAGTCACATGTCCCCCCATGTGATTTTAGACTAAATTGCAACACTAACTC
CATTAACGGTAGTGATAAAAAGACAAACCCTTATTCTTCTTTCTCTACTTCTCATTGTCT
TCATAAAAAAAGAAATCAAATTGATCTCCATAATCACAAATAACCAAGCCAAACTTTAAA
AAAAAAATAAAAAAATAAAAATCCTAATTTAAATACCAATTAAAAACTTTATTTGCCCCC
ATGGCATAATGATAAAGCTTCTAATGCATCTTACATTTTTGCCAACATTTACTGTTAAGA
TAATTGCAAGCAAAAATATA
>TeaL_82448
TTGGTTAGGGTTCGAATGGTAGCTCTCAATTGTTTTTCTTCGTCTTGGAACTGGTTTAGC
TCTTCACAGACTTTTTTGCCTTTATCCATAATTTTTTGGAAATTTCTGGTAAGGCCTTTA
CAATGTCTGCACATTTGAAGAGGATTTTGAGAATCTGGCTGAGGGTTAGTACTACTGCTT
CCTATTATCTGGCTGACTAGAACTCCATTAGTAGCAAGAATGGTTGATTGCATCTTGCCC
AATGTGTCCAAATAATCTTTAGCTATTTAGATGATAAAATAACTGGTTCTTATCTGTCTG
CGGGCATAGGTACTGGCTGACTTGAAATCATAAAATCTTTTAAATTGAGGTATGGAAAAA
TTTTTAACTAAAGGTTCCAACTTCTACCCAATCATGGTAAATACCAAGCTTGGTTCCTTT
AGCCATTACATA
>TeaL_82449
ATTGGTTTCAGTATGATAGAACTAGATTTAGGGTTTACATCGATATATGTTATCAATTGC
ATTTAGGGTTTAACAGAATCAGTAGCCCCTTTATTTAGGTTGAATTGAGTATTTCAATTC
TAAAAACTCTATTGTATATTGTGGAACTTGGAAATGCCCAAATTTAGGTTTTTCAGTTTT
CAATACTTGGGTGTAATGTTATGTTAATTTGGGGCTATTTGAGTATTTAATTAGGATTTA
TGAACTATCAAAAGTTTTAATTTTTGTTATACTCCAACATGCTTTTGCAATGTTAGAGAC
TATTGTCGTGGGATTAGTGTATACTATTAAATATACAAAGGAGTGGTGTTCCCCTCAAAT
TGAAGTTGGGTCTATTTGAATATTTAGTTAAGATTTATGAACTATCAAAAGCTTTAATTT
TTGTTGGACTCGAACATGCTTTTGTAATGTTAGAGACTGTTGTAGTGGAATTAATGAATT
GGTCATTTGTGGTGAGACTCTCATCTGAGGTTCATGTCACCCTTTTTTGAGTATTGATTG
CTTACAAATGACGCTTTGACGATTAGGTTGGATTGAGCTAGACATATTGGAAATTTAGAA
CTACGCACCATGGCCTCATTTTTTAGCATTATTTTCCTGTCCATATGCCCTTGTTCACCC
CCTTTTGAGGTTGTACTAACCCATGGGTGATACAGAACTATGCCCCCTCCTCTTTGAGGT
TGGATGGCGTCGCCTTACAAGCACCAAACCTCCTTTTGCTCTTCCTTTGGTTTGCCTTGG
CTGACAAAGTATAATTTTTAATCAAAGACCTGTAGCCTGTGGCCACATTGATTGTGTGAT
AGGGCTCAAGTTGAAGTATTGTAAATGAGAAGATTGGTTGTGGAGAAAAACGAAGATAGA
TTTGTA
>TeaL_82450
GCTCATACACATTAAATTACAATTATTCAGTCATGTTTAAATTACTGAATCAGAAACTCA
TAAAAATCTACATTTTGCAATTTTAACTCCATTTTCAAGCTAAATCAAGGCCCAAATAAT
TAATCTTCACATTTATTTCCATAACCTTAAGCTTAACTCAATTTCAATTGAATTTAATTA
ATTCTCAATTAAGGCTTAATTTAACTACATCTAATTTTACGAACCTAAATCAAATTTTTA
ATTGAATTCTTATAAGGCTCTAAATATCAAATTCAACTCATTCTTCCATTTTTGAAACTC
AATTTCCATGCAAAATAAATCAAACTCTTGAATTCAAATATAATCCTATAACTTCACATT
CTTGAGTTCAAATCCTCTATTTAAAACTTAGTTACATGAAATCTCTATTTTCATGAACCC
AAGCTTAATTCATGTTTAATCTCTTCTCAAACTCCATGAATCATGTTTGAAAATAAGTTT
AGAAAATAATTGTTTTGTTCATGGATTCTTGAAAAATTACATGCATGGAAGGATCATCCA
ACCTAATAGGTGTTTGAACTAAAATTATGCCATGCATGGTGAATTTAGGAGCTAATTAAG
>TeaL_82451
ACCCAAAAAAAACATTTCAATTCAGATAAATCATTCACAAACAAACCCAAAATAACCCAA
AACAGAGCAATGAAAAAAAAAAATTTCCCTAAACCAAAACTAACTTGGGGTACTTTCTCA
GTAGAGGAAGAAAACCACTATGAAACAACTCCATTGAGGCTCTTATGATATTCAAAATCT
TAGACTCTACAAAATAAAATTAAAAAAAGATAATCAAAATGAGTCACCCAAACATAATCA
AACTTGGTTATGAGCTAAGCTAGAGTTAGGAATTGATGGAAAGGAGGATTCATTGTGATG
GTGTGTATTGGAAGACACCCAAGAATGAGTGAATGAATGAGGCGGAGTCATGAGCTAAGA
GACAGAGAGAGAGGACTGATGAGAGTGTCATCTGATGTGTGTGTGTGTGTGTGTGTGTGT
GTGAGAGAGAGAGAGACAGAGACAGAGACAGAGAGCAACAAATGAGAGTGTCAACTTCAG
ACAGGATTTGAGT
>TeaL_82452
AGCCCTTTGTGTATTTTGAAAAACCCCAAGTATGCACTAACAACATGGTAGTTAATGTTT
TGAAAAGCCTAAAATGTGTGTTGTGTGTCCAACATAGGTTTGGACACAAACACTGGCCAA
AGAGGTGTGTGTCCGCACTTCCCAGCTAACTGGTTTAATAAAAATAAATAAAAGGAACAA
TGCTTGATAGCTTTATCATCCAATAAGTCATACTTTGTATAGAGAATGTCGTAGTTCAGC
TGGTCATTGCTTGCCCACCCTTTCATCAATTGTCCAATAGAAAATATTTCAGTGCATGCA
AAAATATTAAGAACCTGTAGCTTTCGTATAAATTTCTCCATAAACAGATTAAATGACCTA
CTCTTTGTAGTATGATACAGTGAAACAAGATTGGACAACACACCCAATAGGGTTCTGGTA
TAGGGCTACAACAGATGATGATAATAAAAAGAAAAATTGTTACATATAATTATCACATTA
AACAAATGATATTGCAAGAAAGTAATCAACCTGAGCCGTTCCCTGGTGCACTC
>TeaL_82453
TTTTGACTTATAAATTAAGTTTCTCCTCCCCCACTCAAAGAATAAGTTGATTTTTGACTT
ACAAAAAGTTATAAGCTGTATTGTTAAGCTGAACCAAACACATCAAAATAGCTTAAATTA
AGCTAAAAGCTGAAATAAGCTGGAAATAAGCCCTACCAAACAGGGCCTTTGTAGGCAGAA
ATAATTTATCTTTTGCAAAGGAATATGAGTAGACTTTGGTTTGATTTTTTACAAGGCAAT
TGTGGGGTTTTTAGAATTAGTCGAAGGAATTCTCTAGAATTTATTTATTTATTTTGGGGG
TGATCTATAGTTTGGTGTGAATGTAAAGGCTCAAAGTTGATTGGGAATCAATTTGAAAAA
TAAACGAAGTGACTTTTTGGGGGTTGTGAATTACTCAAGAATAGTTCTTCATGGAATAGA
AAAAGAGAAAGGCGCATAGGGAATTCTACCATGATTTCCCTAGGAATAACCCCCAAGGTA
AGGTTGCACAAAGCATCACCACAAAGCTTCAAAAGCTCCTTACAAATTCTTTAAAAAACA
ACTCTATTGGATAGCAAGATTACATGTGTACTTATAGGTTGTTTGTTCTCCTAATTTTAC
TAGTACTATAACTTAAAAGATTAGGAAACTCTTACTCTTTGAC
>TeaL_82454
CATATCATGCAAGTAAAAAATTTTGAGTAAAAAATTAAGTAAGAGTAAGAGCATCTCTAA
CGCTTCATCTTTTGTTTCATCAAATTTAAATTTGATGAAAAACATACTAAACTAGTGCTC
CAACATTATCACCAAATCAGTATTGAAGATATCTCAAATTTTTTATCAAATTGAGGATGC
TGAAACCTTTTACAAAATTAATGTAGAGAGTCGTTAACTTTATTGGTATGCATGAGCACC
GGACGATTGGCCGGTTGTCCCCCCAATCGACTACCTCCTTGCAAAATTTGTTTCAAATTT
TTGGAAAATTTACACTAGCCGACTGATGGTTTGATGAAATCTCAGATTACTCTATTCGAA
CGCGCAATATCAGATAAAACTTTTACTCAAATTTAATAAAAAAATAAATAAACGTTGAAG
ATACTAGACATTATTTTCCATATCTAATAAGCAACTCCTCTCTAGTCCATGTTTCTTTTT
TTTTTTTGAGCTTCCTCTCTAGTCCATGTTGTTTTAGAGCATCTCCAACCCAATCCTTTC
ACCAAGAGGACGAAAATAAATTTTTATATTCAAAAAGTAAATATAGAGGATGATACTGTT
CATCCAAACTCCAACCACAAACCTTTATTTTCTTCTCTAAATATTTCCCT
>TeaL_82455
ACCCACATTGACACAAACAATCTGATAAAATTAGACAAGAAATATGCAATTATCCACTGA
GACCATTTGTTGTTGTTCTGGTGAATAGATACTCAATATAAGAAACAACAAATTAGAAAG
AAACATGTAGCAGCTTGATACATCCACCAAATCCTAAATACCATATTTTATACTTTTTAT
TGATATTATTGCCCGTACAGATGTGATACATCAAGTTTCTATTATAGAATATAGATTTAT
ACACACATATATATAGATTTCTACCAAAGAAAGGGCATACAAATTGACAAACCAAAACAA
TGAGAACACATATATATGTACAGATATATATATAGAAAAGAAGATACCTGGACAGAGAAT
AGACGGAGATTA
>TeaL_82456
CAAGGGTTGTGCCCCTCAGCACGTTCTCTATTCAATTTTCTTTGTTGTCGATAAGAAAAA
TAAATATAACAAGATTATATTCAATAAAAGTATTAAAGAAATGTTCTAAAAAAATTGAAG
AAATAAAAGGTAAAGGAACACCAGAAAGTATAGAAAATTGATTACTGATTGAAAAGTTCA
GTAGTAAAAGATGTTTCCTCTTGAACAATGTTGGCATTTTGTTCTGCACTAGTTGTAGTA
TGACTGATCTTATTTATTTTTTGCTTAGCTATAGCATTTTGTCACTGTTGAAGTAAATTA
TATGTTGACAGATTTGAATAATATTATATCCATCTAGTCCATTCTGTTTACTTTTTACAG
AAGTTGTAGCATGAATTTTTTGGGTTATTGACAGACAATTTTGGATAACATGATTTTCTT
TCAAGACCAAATAGTTATTTGTTGGGTTAGTGGGGTTAAATCCTAATGATTATTTAGCTA
TTTTGGC
>TeaL_82457
CAGTAGTGTCTCCTACCTTAAATTGGGAAATACCCCTTCCCACCCTAAAGAAAATATTTG
TTCAACTCTGTGTGTGTGTGTGTATTTGTTTGCTATTTATCTTTATTTTTTATATTAGAC
TTCAATAATTTTAGTTTTCACAGTCTAAGCAGCTCTCAAATCTGTCTCATGTCACAGTGC
TTTTCTATTCCTTTCTCACATGAGCCACAATAAACATCCATGTGATAGTTAAGGTAAAGC
AAAGACTTAAACAGAGTAACAAGACTAACCAATTTTACATACTTGCAGTCTTACAGACAA
GATTACATATTTATCATCAAAATATCAAAACAGGGTTATAATGATAAATCATAGGCAAGT
TGATTTACAGAACTAACCTCTTTAGATAACAAGTTAACTAAAAATACTAAGAAACTACTA
GTTCAAGTATCTTAGAGAAAACGCAAGCATTCAGGGGGAAATAGAGCACATTCATGCAAA
AACAAGAGGACAGGAATGTTGTCAATAGTGTCATTTAACATCAATAAACTTTCACAACTC
ATAGAACAAAATTTCTTACTTTCAATGCAGCCTCCCTGTTG
>TeaL_82458
GTTTGGATGGGTTTCCAACATTATGCATTGACTGCTAATGCTAAGATCTTGACCTGTAGT
AGATGTATAATTCTACTAACAGAACAACAGAGCATGCTTTTGTGTAGGTTTTGTTATTTG
GATGCATGTGATAGTATTTCATTTTGGCATTTAGTGGGTTGATATTTATGCATTGAACAA
TGCTAATCTCTCTGTTATGTTCTTTCTGTTATTTTGTAATGCTACATTTAATATTTGGTT
TATGCAGGTTCACTTTAGTTTTCATTTTAAAATGTCATATGCGGTAATAGATTTTCTAAA
AAATTATCATTCTTGATAATTCTCATTGTATGGAAAACAAATCTTTCAGGTTGCTTCTCA
ATATTACCTGCA
>TeaL_82459
ACCAAACACTCCTCATCCTTCTCTCTATCCTCATCCTCTGCATCTGAAATCAGTCTCGTC
TGTTTTAACTTCAAACTCATCAATTCAACGAATCTCCTCCAACACTTCAGCTTTTTGAAC
CACTAACTTCCCAAATTCAAGCCCTCATTTAAGATTTTTTTTTTTTTTTTTTTATAAATA
AAAAGAAAATTCATTACTAAAGAGACTACACACCAAATGATTAGAAAGTAGGTATCAAAT
GTGTTGGGCAAAGGATTCATCCAAAAACACTCTAGCCAAATATCTCCACCCCACAAAACT
CTAATCTTTAGGGAAACAAACTTTTCTCCAATCCCTTACCCCTTTCACTGTTACTTGCAA
AAACCTTCCCCGTTTGTCAGATAAACACCTCCCTTCCCAAACCACAGTTGACCCAGAGTT
AATCCGAACAAAGGTTCTGAATCTGCCCTATTTGAAGCTTCTTCTAACAGTTTGCATGCC
CACTGAAGCTCCACCCCAGAGAAATGGATGGCCCTGTGTAACCCACAACACTCTATATGA
AAGAACTCACGGAAGTGCTTTTTAAGATAATCT
>TeaL_82460
ATTTGACTTCCTATAGACTTCTCTTCCGCTTACAACAGGTCTTCAGACCTCCTTTTCCTT
GATCCCCATCATTGGGTTTATTGCTGCTGTTCCTTTTTTTTATTAATTAAATTTCCCATT
TATAAAATTATCTTGAAGCATTGATGTTTGATGTTTAAATGATCAACTTCCTAATAAAAA
ATTGTCATATTTTTCTTTTTAATGTGTATTTAATTTTTTAATGAAAAAGATAGAGAGGTT
TTGGGATTAAATTATGGAATGGCCTAGTATTTAGTATTACTGAAAAAAAAAAAAAAAAAA
AAAAAAAAAAAAACTCACAAATAAGGAAAAATATCAAATCATATAATTAGGTTGAACTGC
CCATTGGTTCACTAGATTGAGATAGAATAAAGTGGGGCCTAATGGTATGTCCATGACTTA
CAAATTGATGATGTATAAATTAACTATTTAACACCATTATTGAAAAAAAAGGAGGGAGGT
GAGAGAGAAAAAATTCATTTAGAGATTTACTAACGAAACAACATTTATTTATTTTTTTTG
ATAATTCAAGCAAAATTTATTTTCAGAATGCATTTTTTCAAAGGGATTCCTCTAAAGTCT
TTTCGCTGGA
>TeaL_82461
CCTTTTATATCTTGTCTTTTTCTTTTTTAAAGAAAGAATAGAAACATTTCTTTTTGTCTT
TTGTCTTTTGGTTTTTCGTTTTCTTTACTTAGTTTCTGATCTGATGGTGTTTTGCTGTAT
TTACCAATTTCTTCAACTAACAGAAATCAAGCCGAGTAAAGCTACCCTTTTTATTTTACA
GTTACTTGCTTTCCAATAAGCATCATTGACTGGACCATGTTATCTTCTACCAATATTTGC
CACTGTGGTCCTTTGCTTTGGATTATGGAAATGAAATCAATACTCTGGTTTATGTAATGT
CTTAATTAGGCGCAATGTGGTTATGAAAAATATTAAAATGCCTTTATTATCATGAATTTT
ATTTTAATCAAGATAATCATGGTTGTTCAAAGGGTACCCCAATTCTGTAATTTAGTTTTA
CAATGTGATTCAACACCCCTAATTAGAAGTGTCTTTAATATATATATACACATGTTTATA
TATGAAATAAA
>TeaL_82462
ATTTCAGCAAAATTACCAATGTCCGATTAAAGCCAAGGACTCTTGGTTACGAGAAAAAAT
TTAAAGTTTGATACTTCTTCAGTAAAAAGGTTCATTCTTCTCCCTCAGAAGTTGCAAAAA
ATTAAATCCCATAAAAATTGAAAAATTAAACCCCTGTATTTAATCATAATGCTGCTGTTC
TCAGCCTAAAACCAGAAATATTAATTTTGAATTTAACATACAAAATATTTTTTAAAAAAA
ACTTGAAACCAAAAGAACAGAAGAGAAAAGAGGTGAAAAACACAAACCTGAATCCCAATC
CATTCTAATT
>TeaL_82463
CTTCAAGGTGTTTTATGCTGCAAATTTGGAACAAAATGAACTGAAAATATGGTTCATTCT
CTAATGTGAATGAAAAGATGTGTTACTGTGTTTAATGTCACATGGAAAACTATACTTGCA
TTGCATTGGTGTCGTTTGTGCTTTGTGACTTTGTGTCCTTTTAAATTAATCACTTTGTTC
TCAAAGCATTATTTTTCTAGAGCCTCCATGAAGTTAACTTTATTTTGTTGTTACACAATC
AATTCAATATTTTTGTGACTACGAGGTGGCAGCAATTGTCTTCTTGATCTTGAATATTAT
TTGATTTCAATGCCTATGGGGAATGGAAAGGCGTTGGATATAAGGAAATTGAAGATTTTG
TAAATTTTATTTATTCATAAGTTTGATTTCAAGTCTCTCCGTTGGCATTTCGTATTCTTT
CCCGGTTTGATTTCTTCTTCTGTGTTTGGTTGTTTAGTTGTTTGCTTCTCTTTTTGTTTG
GTTCTCTGTTTGTATCTCCATGTGTAAGACGGGGTTGCACGTGAGGGAAGGTGTTAGATA
GCTTGATATACATTGTTGGGTCCATTTCCTAACAGCTTAGGCTTTTGGGAGAATTGGTAA
CTTAACACACCTATATTAATGAAGTTTGAAACTTGTCCATTGATAGAGAGTGTGAGCCTA
GCACGCCTACAGGGTATGTTTATTATGGGGATAAAAAAAGAAAAAAGAACTTCCCTTGTT
ACATGACCAATATCAAAGTTATTGCTATGTCTTTCAATTGTTTAATGGACCATTGTTGTT
CAGTACTTCGAGTTTAGCAAATGATAATTACTTGTTACTGTCATTCTCCATTATGCTTAT
AAACTAATGTCTGTGTCATTTGTAACTTATGTATTTTCTTACTGATATTGTAGACTTCAT
GTTGCCATGTTACTATTTCAGGTGCTTCCATAAATACTCTTGAAACCTTACTTCACTCTA
AGGTTTATTCTGTTGAGGACAAAGAAGAGTGGGAAAAATTCGTTGC
>TeaL_82464
ATTGATATGGACAAGTGTGGTTTAGCAGTTATTTGTTACATATTCAACTGGTTCTATTTC
AAATTTGCCTTCAATTTTTTTGGAGCTACCATGTATAGCACTCTCTCTTTGTAGCATATT
ATGCTGAGCGAACAATTTGTTTCTCCTTCAGAGTGTTTAAAGGGAATATAGACTGAATAA
ACCAATTTTTTGTATTTCTTTATTCTTAAAAGGGAGATTTACGTGTAGGTCCTACTAAGT
GGACTTATTGTCCAATTGGTCCTATGATAATTAATGACATTTTTCATCACACTATTAAAA
AATATTACTAATTGTTAATTTTCAGCAATAGTTTGAAATTTGTTACAAAAAATGTCACTA
AATTATAAGTTTTAGCGACAGTTTAAAAAAATTGTCATAAAAAAAGTCGCTAATTTTGAA
CTTTCAGTTACAGTTTGAAA
>TeaL_82465
AAGAAGAAAAAAAAAAGAGAGAGATTAAATAGCTATAAAATAAAAATTCAGTGCACCATA
AGCTGTTATGATAGATATCATGATAGAAAAGTTAATGCACGTTTTAACTGCCAGTCTAAA
TATTTCATTTCTCACCACACATTGTATGCACAAGTAATCAGACAATACAATTCTAAAATA
AGGGTTCAATGCGAGATAACCCAAGAGAAGGAATTCAATAATAGTTTAAAACTGGCAAAT
GTACACTATTCTACAACAATGCAGCACTGGATCTCATTGAGTGATTGTAGCTAATATTTG
GTGAACAAAAATGTTACATGGAAAACTAAGTGATGAGCATAGTAGAGAACTCACTGCAAG
CGCTCTGCTGCATCATA
>TeaL_82466
TTCCGAAGTATCTCCCCAGTTTTTCTTTTGAGCAATGCTAGGGATACACAAAATTCTACC
AAATTTTCTACCGAACACTCACATGGGTCATTTTCTACTGAACACTCACATGACCCATGT
GAGTGTTCGGTAAAAAATTTGATAGAACTTTTGGGGTCTCTAGCATTTTCCTTTTCTCTT
TTGTAGGATCATTCTAAAAATGTAATTTATTCATGGTTCTGGTTCCCCAAACTATAATTT
CATTTCCTTTCCCCAGGCTTCTTGCCTATTAAAAGGTGCACAGGAAATATGATGAAACAT
TGCACTAGAATGTAGAAATTTAATGTATAA
>TeaL_82467
GGTTCTCCCCTCTTTCAATAACCTGAAAATTGTATATTAGCATTAAAAAAAAAAACAAGA
TGAAACTTGTATTGTTCGAAAAGAAGCACAATTTATTGAAACACTTACTTACCAAAAAAG
AAAGAAATAAAAAAATACAGATCGTAGAAAAAAGAAAAAGAAACAAAAACATAAATAGAA
TTTACAGCAAAAATAAAATAATAATATTCATTTACATAAACTTCCTTTCCTACAAAGGCA
AAAACTCATGTAAGTACACATTTCAAATGTAAAGTTTGATACAATTTAAAAAAAAAAAAA
AATCACTTGTGACTTGAAATTTAAAGCAAAATTTTTTAGGCACCGTGAAGGACAGTCGAA
AAGGGCACAATATTGATTGTATTTTTTATTTTTTTTCTTTTCAATGTCATGTTCATGGTT
CCTTTTTCAAGCACTTGTTTTTATATTGAAAAGATTAAGCTTAAACAATATATATATATA
TATATATATTGTAATAACTATAATATTTAATTTATTTGACATTTTTAAAAGAAGGTTTTA
AAAGATGAAATATTAAGCGATGCCATGTGATGCGACTTTGGCTTTGTTTGGTTGGGTTAA
AA
>TeaL_82468
AAATTATCATTGTAAAATTGTGTTCCTTGGTATCTTCAATCACACTGAAAATAAATAATA
AACATTTCTGAATTTGGGACCTATTTATTGTCGGGTCATTAATATTTCATTTGCATGCTA
TGTATAAAAAGAAAAAGTTTGTTAACATGTGTTTTTATGGCACGTGTTAGGATGGCTTAA
AAGTATTGTACATTTTTTATTAGACGCACACTTTTATGCAGAATATACAATCTTTTTAAG
CTTTTTAGTATGTGCCCCAAGGGCATGTCTACAAAACCCATTAAAAAAGCTCGTTAGTAG
GTGTGTTTACTTACTTAATGCTAGATTTCGTTATAGCTTATAGCTTTCCATGAACTAAGT
CAACGGTTAACCTTTGACACAACTCGTTGGGGGTGAGCAGCGGATATATCGATCCG
>TeaL_82469
AAATTATCATTGTAAAATTGTGTTGTTCCTTGGTATCTTCAATCACACTGAAAATAAATA
ATAAACATTTCTGAATTTGGGACTTGTTTATTGTCGGGTCATTAATATTTCATTTGCATG
CTATGTATAAAAAGAAGTTGTTTGTTAACATGTGTCTTTATGGCACGTGTTATGATGGCT
TAAAAGTATTGTACATTTTTTATTAGACGCACACTTTTATGTAGAGTATACAATCTTTTT
AAGCTTTTTAATAAGTGCCCCAACATGTTTACAAAACCCATAAAAAAAGCTCGTTAATAG
GTGTGTTCAATTGCTTAATGCTAGATTTCTTCATAGCTTATAGCTTTCCATGAACTAAGT
CAACTGTTAACCTTTGGCACGACTCATGAATCACAGGAATGTTGCATTTG
>TeaL_82470
CAAAAATTAAATTTTAGCATATTTTAAAGTACAATAAATTCTTTGATTGGTTAAATTGAA
ACTCGTTTAGGATCAACTCAAGAAATAACCAAGTAAAAAAATGCATTTCTTTCTCCAGGC
TAATGTGATGGTATATCAATTACAATAATGATGAACCATATACCAGAACTATATATATTA
TCAGAGACCTCCCAACAGATTCTGATACCAGAATAACAGAAGCCCAACAGACCAGGTTTC
CTACCACTCTATTAAATTCCGACTAATTTACTGAATACGTTCATAAAATAATCAAATTCT
GATTAGACAAATAAT
>TeaL_82471
ATTGACAACACCGGCCTTGTTTGTAAGTTTTTCTTTATATTTGTGAGTTAGTTTCTAAAG
ATTTGCTCATCAAAGGCCTTTTACTTTTATTAATTATTTTTATTATCATTGTTTTCATGA
TTGAAGTCTTTGAATTGTAATGCTGCTAGTTCAGGTTTCTCTTTTGTTAAGAATAAAGAG
AGAGATACATCTCTGGTAATCAAAGGGCGACCAAACCTCTTAGTGATTTTATATTGTTGC
TTTGCTTCAAGTTCAGGGACTGTTTGCTGTCCTTCTGTTTGGTACCAATATAGGCATTCA
ATAATCAATGTTAGTATGGTTCATATTAATAATAATACCCTTTGTAAGAAACGATTTTAT
ATGCTTGGCTACCCTTGTTGCATTTAGGACTTAAAGAAATGGGGATAGGGCTTATG
>TeaL_82472
ATTAATATTCTATATTGTGTGATTCATATCCCATTAGGTAAGATAGGCTGTACAAAAATA
TAATTAGAGTGGGTGGAGATGAGGAAAAAAAAGATGTGCTTAAGGCCACAATGGATAAAA
ACTTGTAGAAGATGTTAAGAGCAATAAGAGTAAACAAGAAACATAAAGGAAGTCAATGAT
TCCTATAATAATCAACGTCAATGAAAACTAAAATAAGAAGAAGAATACTCTCCCCATAAC
ATACTGATTCATGATTCTTAAATGAAGCTTGAAGCAAAATGATCATATGTAACCAGAAAA
GTTCGCAACTAGCTAAGCATGCTTCAAAATGACTCCATGAACTTATTGATTTCATTGAAA
AGTGCATGGTAAGCACATGTACTGGGGAAGTGACCAACACTTCCCTGAACTTTCACTCAA
GAAGAAAGCAGAGGTTTTTCCATAATGACTGTTTAAAATAAGAAATGAAATTTTTTTGTT
TTAAATTAACTGTTTAAAAAAAAAACTCATCCATTTATGTTGAAAAATTTTCAT
>TeaL_82473
GACTCCATTTCCAGTGTACCTTTTGGCACAAAAATGGGTGAAATTAATCTACAACCAATT
GGTAGGGATTATAGTATTTAAATCATATTTAACACATGTCAAAAGGAGCAGCAGCAACAG
TTATCGCAATTTCAGGAAAAGAAAACAGCAGCAGAAAGTGTCCATCCAAAACATACTTTT
ATATGCACCATAAAGGGTTTTCCACATATCACAGGAACTATACTTAGAGCTCAAGAGCAT
ATTGATACAAACTGAGCCAAATTGAATTTCGGTGGTCCCTGGAAGTTAAATTTGATGGCC
ATCAAAACCCAGGGACTGTTACTCCATTGAGGTGCCGCCCTTTACCCACCAAAAGTTCTA
CAAGAACACTAAAAGCCTAAATACAGGTTAAATTGTAATGATAAATAATTCGAGAAAGGG
ATGTTTTTCATTCGATATTCCTATTCATTAGCATGAAGAAAGGAAGAATAGACCAACAAA
AGGAAAGAAAGGACCTAAGTTTCTAAAAATGCTGCAATACATCATTAACATCCTTACATC
ACTTGAAGACAGTATCATATAGAACTTTTTGTTACTGTTGCCATCATAATTTTCAATTTT
TTAAGGTTAAAATAGTACAGTTCTAACATGGAGTAGCCATGCCTGCCTAATGAGCTGTAG
ATAACCTAAAATAGATATGCAACTGCGGACCTTATAGCATTTGCCCCCATACTGAACCAA
AAGATATCCTAGTCATAATCCCATTGTAAACTCAGCCGTTAGAGCATTAACAAGGACAGA
GTAAAGCACCAAGTGTTTACGGGGCTAGGGAGCTAAGAAAGTTGGGGTGATAAAAAAAGA
AAAAAGGGGGCAAAACTAATGTCATGAATATCCGCACGACCTCTTTCTTCTGAAACATAA
ATTTTGGACAAGAAAACAATAATAATTTCTAATCCTTAAGCTTCTAGGTTAGTCCCTCAA
ATTGTTTCATAGATAAAATTGATTGAGGTACTCACTCATCTGAAGTGTTAAGAAGTCCTA
AGAAGAACACTAGGGAAAAGGCTTTGCAGTGGGGGCATTTCCTTCATGCAACTAATTATA
ATTTGGGCTGTTGATGAACATGAG
>TeaL_82474
CTGAAATATGGGTGTGGAATTATGATTCCTCACCTAAACCAAACACAGTCTCAGTTTTTC
AGCACCACATCAAGCTGTCATAGGAATATATATACATATATGAATGTTTGCCTGTTCATG
TGCAATACCATGCATTTTGTGCTCCTGACATCTTCTTGTGGCCCATGGGAGAAGAAAGGG
TGCATTCCAGTAATGAACTAAAAATATATTAGATAGCTTTTATAACCTTAGACAAAGAAA
CCAGACAGTGTGAATAAAGTTTTTGCTCTAAATCTATGGAGGGCATATGATCATGTAGAA
AATTTAATGTATAAAGAGAAATAGAGAATTGTATTATTGATTGATATTTATGTTATGGTT
ACAATGATTCCTATATATAGGAGAGGGTGAGTGTGTAGTAGGTGAGGAGTAGGTGAAGTG
GAGGTGGTAGTGGTGTAGTGGGTT
>TeaL_82475
AAAAAAATAAAAAATAAGAAAGTAAAATAATTTAAAAAGTGCTTTTTAAAAAATAAAAAT
AAGCATCACTATGTATGACTAAAATTGATAAAGAAAGATGTCTTATGTTGACTTTTCCAA
GATGTATCATCACTATGAATCATGATTCATACCGCAATCATTTATTTATATTTTTCTATT
CTCTGTCACCTACTAAGTGGTGACCACCACTGAGTGAATTATTGTAGGGTTGATGATAAC
TCATGACCAAAGAAAAGTTAAAAAGAGAATTATGGTGTGTTTCATTATAAGTGGGGCCAA
CTAGCTAGACAAGTACAGGGACAGAAAAGAGTGGATGGAGCCTTTCCCTGATTGATTAGA
AGACTTAAAAAGGAATGAAAAATGACTTCGACCCATAAGGGACGCTTCCATGACCCCTGA
CCCCTTCTCTG
>TeaL_82476
GTTGTTATGGAGGGATTTCTTCAGGTATCTCAACACATTCTTAAGCTCATGTATCACTGT
AATTAGGGTTTCACATAATTTGCATCCCCAATAAACCTTGCCTACTCTGGCTTGACATTT
TTTGACATTTTGTAATTTACTAATTTGTGAGTAAAAAAATCCAAGGTCTTGATAAGTGCA
CGGAGTAGAGAAACACCCAATGTTGACACTCACATTGCATATATTCATACTGAATTCCTT
GGCACATGGGATCATTGCACTTCCCAGGCCAATGTTCTTTCAAGAGAAAAGACCAGGTAC
ATTACGAGGGCATGTCTAAACAATTCTACACCCTCAATGGTACACAAGTTTACTACGAAC
ACAATAGTCTACAAGATATGGGGAGAGATGTCTTCTCCTCTAGAATCATCTTTTTGTGCT
TGATACCACTGATGCCAGTGTTCATTATCTTGGGTTTTTCAGATTCATCACCAAGAAATA
C
>TeaL_82477
AAATAGCCAAAAAAGCCTGAAAACCATCTTGCCAAATAGAGGCTTAAATTGTGAAAGGCA
TGATCGTGTGCTTTGTAGAGCCTCTTTGATCATGAGATTGATGAATTACCTTTGCTTTAT
GTGAGAGAAGGAAAGATTTTCAGTTCTAAAATGTTTCACCAATTCCATGTAGGAGAGTTT
CTTTTGATAGAGAGCCTTCCTTTTAGGTCTAGTTGATGGCATTCTAGACCCTTGTTGGGG
GCAAGATACTTCTCACTTCAGGCATGTAGTTTGTTGTGAAACAGTATTTGCCTAAGAAGT
CTGAATGCTTTATTTTCCAACTTGTTCTATTGATTTTTTG
>TeaL_82478
CGACTATGTTCCTGACCCAGAAGCCCCTACGGATTATCCATGTTCCAGTAGTTGGACCAA
TCCTTTCGCCACACAAACAGACACTTTGTTTTCTGTTTTCACGGAAGGTGGTGAAGAGAT
TCCTGAATCCTTTAGGGCTGTTGCAAAAGCCTTTCCAAAATTTGAAGAAGCTGTCAAAAT
TCATCAAGATACTCCTGAAGCAATTGAATTTGCTGCTGTCCATGAAATGATGACTGAAGA
TTTTGGCAACAATGAAGTTCAGGATGACTCTGACTCTGATTCTTCTTCAACTGCTCGAAG
AAAGAAGAAACAGGAACAAAAGAAAAAGCCCTTACTCCAACAACAACAGGAGTACATCCT
ATGGTGTGAAACAG
>TeaL_82479
TACACTGTTTGTTACATGCAAAGGTACGGACTCGAATTGGTGTGATCTGAGTTCTGGATT
CGAAAGTGTTGGAATTTCATTTTGGTTTGAACTTTTGTGTGGGTTTTTTTTTATTGGGTG
TGATATGGAAGGGCATAATGGGGGTAAATGTGGGTTTTGGTTCTGAACGATTGGGTTTTG
TGGGTTTTAACGTTCAGATCTGTTTCTGATTTGGATGTTTGAGTTTTATAGGTTATAATG
AATAGTTTTCCATGTTTTTATTTGTTTTTTTGTTTCTATTCTTTCTTGTTCTTTGTTTTC
TTTTTTATGAGGTTTTGTCCATCTCTTTGTGTTGGATATTTGCTATTTTATTGTATTAGG
CTGATTAAACAGGATTTTTTTTCCTCTTTCTTGAGGGATGTTGTCTAAAATATGGTCTTA
ATTATGAAAATTGAAGGGTTTTTTTTTTTTAATAGATGTTTTTAAAAAATT
>TeaL_82480
CTGTAAGGAGGTCGACAACAATACAATACTGATGGACCTTTTAAATAATGATAAAGCCAT
CATTGGACGTCGACGGATAGAATGTCTTGGGGGGGAAGGGATGCATGCAACACTTTCTTT
TGATTGGCAAGGGATGCATGAAACACTTAATGGCATCACATAATTTTTATCACAATTAAT
CCATTTATGTTTTGGGATGAATGGTTTTCAATATTGACCAATACTTAGATGTGCCGCCAA
ATATGCATTTGAACTAACATGGAAAATTTTGAATAAAAGTTGCTTACCAAAATAACAAAG
TATCACGTAATTTAATCAAGTATCAAATGATATCTCGACAAATTGCCTTAAATCTAACTA
CCACTAGTTGTGTGTCAGTGATGCATGACATAACCAAACTAAGTCCTCTGTCCCA
>TeaL_82481
TGTCAGGATTCTTAGAGCTTTCCCATGAGCTAGGGAAGGTTCCTGATTCATCCCTACTTA
AGGTATTAAATTTTTAAGTCATGAAAGTATCTTAAAAAGAAATAACTAAAAAGAAGCAAA
AAAATAGATAAAAATAGAGGTAGTATTGATAAGAATCCGTAGGGAGTGATCTGGTTGGGG
CATTGCATATGAATGCATAGAAGAAAATGAAGATTAACCGATCTGGGTACAAATGAAAGA
AATTTGACAATAAGCGAGGTTCACCCAACTAACAATAGCCAGAAGCATCCAACATGACTA
CTTAAGTTAGGTGACACCTGACTTACCATTAAAAAAGGGGACCAGGGTAGGTTAGTTACT
ACTTACTATTATATACCTAAATATGATATACATAAAGGGGGCTTTTGCCTGGATGTTTTA
AGGCCTTGGTGGCTGCTCCACTATCCCAGTTCCTTACTTTTTCTCTTCTATGTTCCTTTC
TGTTTCTCTTCATTTCTCTACTATGTGCTTCTCTGACTTCCTATCAAGCACGGATACTTC
AAATAGGGTGACGTATCCGTATCGTATCCGTATCGGATACCGATGC
>TeaL_82482
CAAAACATTCATCTGTATGGCCAAAAACTTTTAACATAAGTCTGATGGTGATCTCTACTA
GATAAAATAGACCATGACATTATGAATAGATTAGATGAAACAAATAATTTCATAGAAAGC
TCATTCAAGTCATGAGATAGAAGACCACTTTGATAACAAGGCCAAAGAATATAAAAGAAG
CACTTTCAATATATAAGAAACAGAGCTAACAGTAAAATGAAAAAGTTGGTAGTAATGCCA
TCTTTTGGGTCTGGCAATCATTAACAAACACTCCCTACAACATACTGATTTCACATAGCC
AGGTGCTCAAATGAATAAAACCAGAGCAACTCGATTATTGGCCACCACGCCCACATCCGT
GGCCACGACCTCAGCCCCGACCACGGCCCAAAGGCTTTCCTGAAATTAGAAGAAATGAAA
AGATTGAAACCAGTAAACACAATGCACCAAAGGTCAAGTAACTATGCGATGTGCAATACC
TACAGTGGGCTTTTTGGGTTTGACTCGAGGTGTCGCTTAGGTAGAATGTAGTAGCGGATG
TTGTTACTCATCACCTTAGGTGATCAAGAGTAACTGGA
>TeaL_82483
GGGCTATATATATATATATTGATGCCAAATTTGAAGATTTAATTTTGAAAGCATCTTATG
TTGGACCTGTGTCCATGTAATCTGGAGTCTGCATATTTGTGACCACCAAAATCTTGAGTT
GTTTCTATGCTTGTTTGTCTTAGATGAAATTGTCTAGTAAATCCAACTGCTGGATACATC
TACTAGGCTTTCTAATTTCTATACCTTTCTGCATTTTTCCTAGATTAATTCACCAATGTA
TAATCAGGCTAATAAATTGACGAAGTCTACATTCCCTATTGTCCTATTTAGATCAAAATT
TAATTGTGCGCGATGCCATCCATGTGCATGTAAGCACATAAAAGGGCCAAGATGATCCCT
ATTTTATGCATTCATTGCTGTATCTTATCAAACGTGGACTTTTTGAGAGGTACCCACTTT
AAACACCTCTTTTTTGTACCCTTTCAGCATTCAAGAAGTCATATATCCTCTTATTTTTTT
AAAGTCCATATCTCTATTGCCTTTCCATGATGGTGAAAGAATCATGAAGATTCTTTCATG
CTTTTTACCTCAGTGGCCTCACTAGTTCAAGATTGTGAATATGTGCATGTCCTCTCTGTT
GCAAATAGCCCTGTATGTAATGTAAAAGTAGTTAAAGGTAATTCAGACTGGATGTGTTCA
TTGGCTCATTGCTGAATCATGAATGTGTATCAAATTTCAGATATTATGGTTTGTACAGTA
CTTCATTTTTTCTGCTTCAAGATCTATGGAGGTTTTGTCATATTAGTATAATTACTTGTT
ATGACATTAATTCCAAACACTCTTGTGTGCACCTGCACTCAAATAAATGCTTTGGAGTTT
GAAACATTGAATTATTTGTTATGATGCAATTATGCAGGTGTTGAACTTGATGAGAAGAAC
TTCCTGCCCAAATACAAAGGAGGGACCAGAATCGGTGATTGGAACTTAACATACTCCCTC
CGTCTCAAAATATTAGTCCCTTATTCTATTTTTCATTGTCCCAAAATATTAGTCCCTCTT
CAAAAATCAAGTACAAAAATAATATAAATT
>TeaL_82484
AAATTTTTTAATATATACATTTTTTTTTTTTTTTTTTTTTTTTTTTTTTTTTTTTTTTTT
TTTTTTTCCAACTTTGTTTTTGCGTTGGTCATTGATCTGGAGTATACTTTGCTCTGAGTC
TACTACTAATATGATTTTCATGGTAGAGAAGATGCAGGTTGTTGTTAAGTTTTGTTTTGT
TTTATTGTTTTGTTTTTTTTTTTTTTTTTTTTTTGTTTTTTTTTTTTTTTTTAATTTTTT
TCACGTATTCACCTTTCTTTGGCTAACAAACAAAAAGATTATAAAAAAAAGTAGATTTTT
TTTGGGTTTTATTTTTATTTCTTTCTTTTTCTTTTACTTTTCTATTCGAATTAAAGCTCC
GAATATCAATCAATCCTTGCCATGTGTTTGTGATTTGCATTCTCACTCTCTTTGTATCTT
ATAGAAAGAACTCAAAGTTGCCTATTTTTTCTTTTATGAAATTGTTTAGCGATGGATTCT
TCACCCACATGTTTACAGATGGATTCCAAACGTTATTTGAGCTCGGGATCCATGCCATGC
CAAAAAGATGTTTCCAACGTGGGTATTTTGTACTTCAAATATGAGTTGCAGATAATTTTT
ATTTTGTTTTATTTTTACGGTAATGCTACGTAGCTCGAAAGAGCTTCCCCGAATTCCCCC
CGAAACAAAAATGATGTCGTTTTTAGCGTTTTC
>TeaL_82485
TTGATTATAAGAAGTTATATGATGTGAGTATTTAAAGACTGAACTTAGAGCAACTCCAAT
GGCGAAAGCCATAATTGTTACATGGTTTGGGATAGAACTCAACCCCAAAAGCTAGCTATT
GAGGTGAGGGTGTCCTCACACTTTTATACTTAACATTGCTTTAGTACCTAGGCGATGTGA
GACTTCGTTTCACACCCTCCCTCACACCTAGCATGCTCACTTGGCAGCACTTGCGGCTTG
CATGCGAGGGACACGCACCCTACCCATTCCTGGTACTCCGGCTCTAATACCATGTTACAC
GGTCTTGGGTAGAACTCAACCACAAAAGCTAGCTATTGAGGTGAGGGTGCCCTCATGCTT
TTATACTTAACATTACTTTAGTACCCAAGCGATGTGGGACTTCGCTTCACATAGCTTTGC
CAAAACCATTTTTTGACTTGCTACAATGCAAAAGGTCATTTTTTAGTTATGCCTCTCCAA
TGGCTTCATGTTATTTCAACACAATCAACTCCCATATCAATTTTTGACCATTGGATCTAT
TTCTCAAAAAGCATCTAGTGATCGAGATTACCCTTTGCTGGCACTAGATTTGGCACAGCC
AAATTTTGGCTCAGCCAAATTTTGGCTCAGCCAAATTTTGGCTCCAGATTTGGCAAACCA
TTGGAGGGTGTTTTTGTTAAAATCCACCTACTCTCCACCTACTTCCACCCACTTAACCCA
CTTAAACCTACTCCACTAAACCTAACCC
>TeaL_82486
ATTTGTTAATTATTTTCCTTATATACAAAATATATATATACACAAAATTGAGGGGGGACA
CGTGCCCCCCGGTCCCTTCATACATCCGCCACTGTGATGTTCATACCAACTCAAGTGTTT
GTATTAAATAATATAAAACATACATATATGATTATTGTAAAGGATATCCTTTGGAATTAC
TTGGTTTTGTCAATATTGTTACAGATATTATCCGGGACTCAGAGGTTTTGTAAATATTGC
AAACTTCTGAGCTCTCTAACTCTAACCACTAACTCCAGTTACATATGCTTGGTAGTTTGT
TAGTTTTAATCCTATGTAGTTAACTGCCATGTTTTCTGAACAATGATCTTGCTATGCTTT
TTACCGCAACAAAACATGTCAATAAAGTATATAATCCAATGGCTTGAGTTTAAAATTGAA
ATAAAATGACATGCAATTATTATATATATATATATATATATTTTTAAAGAGAAAATTGGT
GGAAAGTCCATCACAA
>TeaL_82487
GGTCTCTTAAATCCTCTAGGCAATTTTTTAATGTGAAGGATGGCTCCCAGTGAGGAATGT
TTGCATGTCTCACTAACACTAACTCTACTACGATGGGTACCACTATTCCTCTTACCCCTC
TACTTATGATAAGAAAGAACTGCCTTTTGACAATTTACTATACTAAGGTGCTCTTTAATT
TAGCCTCCCAAATGAATAATTCAATTCTTAAAGCACTTATTACAAAAAAAAACAAGCAAG
TGAACCGCAATAAAAGCAAGCTATAGAAAATAAATAAGGGATAGTACAATAGAAGCAAGT
TCAGAGGAAATGGCTTCCTTATTCATTAGCCAAAGGATCTTTTCCTGTGAATTCTCTTTC
CTTTAAGAGTCCTACACAGGAGACTTTAG
>TeaL_82488
ACTACAATTGCTGGAGGTAAGGATTCTGCACCACGAGGATTTGTCGGAACATATATCTTA
GGTGGTGCTTTGTCAGTGGAAACCCGAGTTTCAGGTATGTGGTTACTAATGGATCTAGAA
TGATCATTGTTCAATGCTACGTCAAGAGATGATACAATGCTTGAATGTAAATTAATCTTA
TTAAGGGAAACAGATGGAAAAGAAATTCCAATAAAATATCCAAAGATCATTCCAGTTAAA
GTTGTAATTACAAGTCTGATAGTGTCATTTGATTTTTTAAAGGCTCCACTGCGGTGTATG
GTCCCCATCTTGGTAAAGTCACTCAAATCAAGCGTCATGCACTGGGCAAAACCCTATTCC
TTAAGCAACTTTTGAAGCATAAACAGCATTCTCCAGTTACAATTTATTTTCCCAATACTA
ATTTAGATTTCGCCGATAGCAAGCGACCCAAGAGACAACAGAGAAATAAATGCAAAATCT
CAAGCAAAAGATCGTATACAATCTTAAGCCAAGTTTTCTGCAATCTTTCTACATTATTCT
CTCATTAAATTCCCCCAAGTTTAAAATAACAATTTAATAATTAATAAACTCATAACCCAG
TATTCTTTGATGAGTTTTGCGCAACAGTTGAGGTAAAATATCATGTTAAAAGTTCAAAGC
AGATGAGCATGACCAGACCAAAAAATAAAACCCTAAAAAACCCAGCATTTTTTTTTTTAT
ATAACTGAAAACCCAGTACGATTATGCAATTTTAAGCCTAGGTTCGCGTTGAACAAATAA
TTTTTTTTTTTTTTTTATTTAAAATTTAAAATTTTAAATTTTTTTTTTTGAAA
>TeaL_82489
GATATTTGTATGCCACTGTACTATAAGGTTTACCTAATTTTCGTTTTGTCAAGTTCTGTT
GTTTCATAATCTTGATAGTAAAGCATAGAGCAAGAGTGAGAGCAGGAGTTAGGGCACAAG
GTTGGGGATTCTACAAAATTATATGGTCAAATGTTGTGATAATGTATATGTACATAGGTG
TGGGTAATATATTTGTGCAATACTAATTTTATACATAAAAGATAATGCACGTCATGTTGA
AAAATTTAGTGTCATTCAGTTGTGTTATGGGTGGGTGTTAAAAAAAATTGGTGTGAGCTG
CTGTGTGAGTTCCAGATCCTTGTCAAATCCAATAAATGATGTCTTAACTGACGCCAATGT
GTTAACATGATGTCCAAAAACTGGATTTTTTTTTCCAGTTTGACCGAAAAAATTAGATGG
AGGACATTTTGCCACACAAAGCGGTCTAAATTGTCGTCGTTTTGGTCATGCGTATGTTTT
TCTGATTTGAAAGGTTTTTTTAGTCCAACTACAGTTTTATTGGTGGTCAGAGTTCTTTTT
GGCTGTACATGTACTCTTTTGTGGCAGTTTCCTATTGTTATGCTAATGTCAGTTGATTGC
TAATGGTTGCAGTTTGCCTATGAAAAAATACCCGAGATATACAGCTGGAGAATAATGAAC
ATTGTTGATGTTGACATCTCTGTTAATAAAATTATATTTTATGTTGCAGATCAAAACAAT
GTTTTTTTATTCACTGAACATTAACATTCCTTATGTTCCATTATGTTGAAGGTCAACTTG
ACTGACAGTGCTGCA
>TeaL_82490
TAGCAGCCAATCCATTAACTTCTTTCTTGACTTTGTTTCCTCCCGTTTGTATATAAAATG
GGAAGAGGTGAGCTGAGTTAGTTCATCAGAAAGAGAAAGACAGAGCATAGAGTGTAATCT
GTGAGTGAGAGTGCTATAGAGAGAGAGAGTGAGGTGTGAGTGTTGTAAACTCCTTCCGGG
AAAATTCTATAGTGATCTCTCCTGTGGACGTAGGCTATTGCTGAACCACGTAAATATCTT
GTCTATTTTCTGTGTATGATTGATTTCTGGATGTGCCTAATCCTAACAAGTAGTATCAGA
GTCTTATTGGTCGATTTTTCGGAAAAATAGGATGTGTTTTTCAGAATTGCTCAGAAATCA
AGTTGCTTGAAATTCATATTTGAGCATACAGGAAGGAAGCT
>TeaL_82491
CTCTAGTTTGGCTCCAATTGCATGGAATCTTAGTTTTGCTAGAAATCTCACTGATAGAGA
AATTGGGGATTTAACCTCCTTGTTGTCTCGCATTGATCATTTGTCTTCGTATTCCTCCTC
AAGGGATAAATTGGTTTGGCTTATACATTCCTCTGGTGTATTTTCTTGCAAATCTTTTCT
CGAAAAAAATCATTGAGAAGCCAAATATTCATACTTTCCTCTTCACAAAAGAATCTAGAA
GTCGTTTGCACCTCTCAAAGTGAGGTTCTTTATATGGTCTCTAGTTCATAGAAACATTTT
GACCAATGATGTTCTTCAAAGGAGAAGGCCCGTTTTCTCTCTCCTCAATGGTGCATTATG
TGTAAGGAAGAGGGGGGAAACTCTAAATCTTTTCTTTTTCTTTTTTTTTCTTTTTTTTTT
TTGCACTGCCTAGTGGCAAGGTGTTTGTGGCAACAATTTTTTACATGGGATGGCCTTGCT
TGGGTGGCACCCGAATCATGTAGATCTATGCTTTCTATT
>TeaL_82492
CCGCCACTCCCATTCCAAATACCCATCTCGCCTATAATTGGAATTTTACATTAGTAAATA
CTTCAGATCAAGTTTGGTTCTAAGGAAAACACTAGAATTGGAGTTGACCCAATCCACATT
TATTTAGGTATCTATTTTAAATGGCAGGAAATTATGAAGAATTTTGTGGCATCTATTACT
TCAATATTTGCCAAGTCACAAACTTCATTACCACGTCTCGATCATACAACTTGCACGAAT
GTATGCTCACTCTACTTCATCTGAAGAGTCAATGGCACTCATGAATCCCCACATGATCCC
ACAACTTGTTTATGACAAACTTCCAATTGATTCAAATGCAAACACTTACAACCAAACACA
TACTTCTTTTCACCAGTCATTAGACAGTTCTAGTCTACAAGGACAATGTCAATAACATGC
TAACAATAAATGCCATGCAGGAACTATTTTTCTCCATGCACACATACATAATTTTTGTAT
CAATGATTTCTTTTTATGAAGATAACTTCCATTAAACAGCATGAAAAGCATACAATGATT
AAAAACCTAAACCATTGGTATTCATATTATCTATAAAATCACAAACGAAGAAAAGAAGAA
AATAAAGCAAGGTACCATTGCCTAACTATGTAAGTGAGCCAAAT
>TeaL_82493
CAATAACGCGTAACAAGGTACACAACACCATTTGAGGGGTGTGTACCAAAGGATTTCCCA
TACATGTATCCTAGTTTCTCGATATCATTAACCAGAAAGGTTTTAATCTATTCATTTCTT
GAAAACAAACTGTAAATGTTGATTTTGCCTACAGTTACAAGAAGATAAGACCCATCCTAC
TATACATGTGTGTCAGGCGACCTTCTAGGACAATGTATTACTATCTCCCTTCCTCTATCC
ATGCAAAGATGTCATGAGCTAAATCCAAAGATTACTGTGGTTGCTAACTTTAAACTATCC
TTAAATCCTACATCAACAGCAAAATGTCAAACTTTACAGGCCCTCCAAATTAATTTCATC
ATCTCAAGTTATCAAGTCTTACCATTTTACACTATCAACGCATTGGTAAGTTTTATTGAG
AAAAATAATAAATATTTTGTTATTGCCAACCAAAAGAGAACAATTTAACGTATGCAACTT
GTTTAAGCAAAAAATAAAGATGAGCTATGAATTTTAAACTGTAC
>TeaL_82494
CTAACCTAATATTCTCACATCCATAACCTAAATTTTTTAGAATTACCTTGTCTTGTGTCT
GTGCCTGTGTTCGTGTTTGTGCTTCTTAGACACTCTTTATAGTTTTATGTACAACTATCA
TAATGATATGTTTTTTATACCATTTCATATGGCTATCAGATTTGTTAACGTATTTTGAAG
AAAATGAGTGAAAAGGGATTGGATATCCAACTGATGTCAGACATGTTTATGCTGGCTCTT
AATTTGTGGTATAGACTAAAAAATCTTGCAACCTCTGTCATGTTGCTTGAATAAAATATG
GTTTCATATATAAGAAAATTTTTGTTGTGTTGAAAATCAAGTATCATGAGCAAATCCAAT
GTGACATATGTTCTTTACGAGAGTCGAGAATTCTCGAGGATAGAGTAAGTTATGAGCTGG
CTATGGCGTCCTTTTAGTGTTCTCTAAGAGAAAAAGATGAGAAGGAAAAGAGAAGAGAGA
AGATAGAGATTCAACAAACAACCAATGAAAGTGAGCCGGAAATTAGGGTTCTCTCCCATA
ATACATTAATATTAGAATGGTCCAAAGTACATAAATATCCCTCAAGCTACTAAGAAGCAT
AAGCAGCTAAGAAGCATGGACATGGAACTG
>TeaL_82495
AAAGAATATTCATAAATATAGTTAACAGTTCAAAATTTTGAGAAGAATTTAAAACATTGA
GTACAATATTCATGCAAGCTATTTGACAATACATGAAAAATTATATCCTATAAACTTAAC
AACCAACATCTAAAAATTGAAGAGATTAGAAAGTGTAATTGAATTTACATCATCAATGCA
CTTCCTCATGTGTGGCCAAAATCCTGTCCATGAACAAGCCAATGACAATTATGTATGACA
TCTATAAGGTAACTGTGTAATACAAGCTCAAGACTTGTTTGCTTTGATGCCATGTTAAAA
ACCATTTGCTCAACTCCTCTAAAATCTTTTAAGAGCCATTGTTGGTTAACATGGCATCAT
AATAGGAAGGTCTTGTATTCAAGTCTCAAGCTTACCTAATAAATTATAAGGTATGCATGA
GTTTGCCAACTCAATGAAAGAAATTTGGCCATACCAGAGGCAGCCTGTTGACAATATAAA
AACTTCAAACCCTTTCCGATTGCTTAAAACTTTAAGAATTTGGTTCTTATCTGGAGTTTG
GCACACATGAGGGGGCATGTTGACAACATATATACTTTAAGCTACACCCTTTGTAACGAG
TTAAGCTTTTAGAGCAGTTTGTGAATACCAAACCTACAATGGGTTACATTATAGAGTTTA
TGAATTGAAAAGATATTATTCTACTCCCATAAACTTATTTGTTTGTCCTTCAAATTGTTG
ATGTTGATAATTTATACAAAAGGACGGCATCATCATATGATTTTGGCCAT
>TeaL_82496
CAAATATGTTTTTAAAAATAGACATTATTTTTTTTGGATTCAATAAATTCAAAAGACTAA
TTGTCACATTAATTTAATTTTTTTTTATAAATAATATGCATGGAGAATTTTATGAATAAA
AAAAAACAGTTTGCTTTATCAAAATAGGATCGTGATGAACTCCACGGACCTTTCAAACTC
TCTCAAACAAGCAAGTATTGCATTATAATTGGAAAGGACTGGGATGATTATTACAAGCAT
AAAAACAAGTGCTGGGTTTGATTTCGTAATTCCATTTTATTACCTCCCCTTCCCATTACA
ACTAGTTAAAAAGGAAAAAATATCAGTAAAAATCTGTTTCTACCACTATGAAAAAATAAT
AAAACTGTTGCCGATTATGCTCCACTAACTTGTTGGCAATTTTTTCTGGAGTTGGTTTGC
TTGCACAAAATTAATTAAACTTAAGAAAACTACAAAGACTGTACACATCACCATATGGTT
GAGGGAAAAAATGAAAATACCCGTAAATCGGTTCAATTCAGATCAATCACATGGTTTAAT
TTAGTTTTCTAAATAAATTATAATCAAGTGATGGTGTGAGTTTCACACTCAAAACGAGAG
ATTAATTTAGGGTGTTGAATTTTTCGAACCTAGCATTTTTCAGAAATAAATAAAAATAAT
AAAACAAAATGAAAATGTTATAAGGTGGATATGTAAACTATATGGTATTAGGTAGTGTAT
GAAGTAAATCCAAAGAAGTAGTGTCATATAGAAAGAGCCCTTCATGCACGTCTATTTTGG
GCCACCATACCAAACTAGTGGTTGACCACTTGACTTGGGTGCTCGTTGACACCGTGGCGT
GTCGATGAGGACATTCACATACTCTCACATTTTAAAATCAACTTTCTTTGCGTGTGTGAG
TGAGTGAGAGAGAGAGAGAGAGAGAG
>TeaL_82497
GTTTCTTTGAGTTCGAGGAAAGTATTACGGAGTTTAGAACTCTGTATAACATTCATGATG
ATGTTGTCATCCGTCTCCTTACTTCTAGTGATTGTATCTCGGAGGGATCTGAGGAACGAA
TTCCTCTCCCTTTGATAAACATAGTCTGGGGGGGAGTTCGATTCCCCCTACATCCTCTTC
TCAAAGAGGTGTTTCATTTTTATGGGGTACCTTCTTCATAGCTTTCGCCCTACTTTTTTA
GAATAGTTATGGGCTTGGTTGCCTTGAACGATATCTTAGGGATCAATCTAGGCCTTTTGG
AGATTAGATATTGCTATAATTTTGTCTTTACTTCCAAAGAAAGGTCGAAGTTTTACTTCA
A
>TeaL_82498
TTAAATATTAAAATTAAAATAAAATTTAAAAGTTTTAATTAATTAATTTTTGTATAAGTT
GGTTGGTCCTTTGACCTAACCGATAGGGTGAATCATTTTCGGTTTGATTGATTCGCTGGT
TTAACTGTGATTTTAGCAGTTTTATCAAAATATATTAGTTAAATTTGTTTGATTCGAAAT
AAATTAAAAATTGACCTAATTAAAGATTAAACGACTAAAATTGCTTGATTCGAAATAAAC
TTCTGGCCCAAACAATTTAACGTTTAAACAATTAAGAAAATCTCCATTGGCTAGCTTTCA
TTTAACTTTTATTTTACAATCCCACATCGAGAAAAAAAGAAAAAAAGTGAATTGTTTCAC
TTACATAAAGTGAATCTTATGCTCCCATTTATATAAGCAAAATGAGATTTTTAGTGAGAA
ACCCTATGATCAATATCTCATACTAATTTTTTTGATTTTCTTAATTTTAAACAATTAAGA
AAATCTCAATTGGCTAGTTTCCATTTAACTTTTATTTTACAATCCCACATAGAGGTTTTG
ATTTTAAAAATAATTTTGTATGGAAT
>TeaL_82499
GTGGAGGTAGGCTAAGGCTGAACCACATATATCTTGGTATCTTCTTAGTTTGTGATTGTT
TCTCTCTCTTAGATTTGTATGGTTCTTCAGCTCCATATTCAGAGCCATCAACTATCAAGG
TGTGGTTGAATTTTCATAGGGCTCTCCTCACAACAATTGTGAAACAGATAGTGTTTAGAC
CAACCTTGAAAGCTTGAGTGTGCCCTTTATGGCTTGAGCAATGATTTCATTAACTCTACC
TATGTGGCAGTCTTCATCACCTCAATACACTAAGCCTTAAGTTCAGGACATGTGGATTCA
TCATAATTAAGAACCAGAACAGAACTTATAGACTAGAACAATTACAATTTAGTCAAAATT
AAAGAATTACATACGAAAATTGTTTGTCCAAACGCAATTGCCAAAGAACTACCCAGAGTC
AAATGGCATGTTTAATTTATCTCTCAAAACATGTTTTTGGAGA
>TeaL_82500
TGTTTGGGTTCTCATTTCATGGTAATTTCTTTTTATTAGTTTCTGAGAATTCTTTTCCAG
CATCTGCGTTTTCCTTTTTCATTCATTCAAAGTTTGTTTTTTTCCCCTGCAAGGGCAGGG
AAAGTTTAGAAGATTCCTTTACGTGTTAATCATTATAGTTTGCTATTTTATTGATGATAT
CTATATTTTCTTATTAAACTTTCTATAAAGAATTTCAGCTAGAAAGCTGAGACAGAATTT
AGAAGTCTTTAAATGGTGTTGGTAACAAGAATATATAATTATTATGTGTCCTAGAATTGT
ATGAATGACAATAGATTTACCACGTCTTTCCCAGCCGTACTTATCACAAAAATCATATCC
TTACCAACCATATAATTAGCAACTAGAGCCCCATTCTGTTATTTCTGTCCATTAAAACAT
GTCTTCACCATAGTTCAAGATCACCTATGTTCTCACAGGCTCAAATTAACTTAATCTTAA
TCCTTTTCATTGCGACATTCCACTTCTTATACAGTCCTCAGCTCATGCTCACTTCCTCTG
AGTGGGGCCCAGTGTAATGTTTAACTCCAAACAATCTCTATTAGTTAAAATTTTCTTGAT
CCGTTTTGGACCTACTCCTTGGTGTTTCTTGATGCATTCTAATTTGTAGTGTGATTATTA
CTGGTTTTCCCATATTTGTGTTAACATTTTCTCTACTGTGTTAGATTGACTTAATTGAGA
AAGGAATCCAGCATTTCTGCAAAAAGGAAAGGTTTTTGAGATGACCATATATTGGTCGTC
AACATATGGGGACTATGCTATTGCAAGTATGAAAATAGGCTAGAATGAAAGCAATAGGCA
CGTCTGTTGAGCTGCTGGAAGTTAGGCCGAAAATGGATTCTTAGCAAGTCATTTTATTGT
AGTTGTAGTTTCTCTGAAAGGTCATGTTATATTGAAAAATAAACAACTCAATGATTAGAA
ACCCCCGTCTTTTCGGGGTGGTTATGTGTATCCTTTTTATATTTTGGGTTAGTACATTAT
AGAGATTGTCTAGAAAAAGTAAAGTAATATATGGGTAAGAAGGTGCGTTTAGTTAGGGGT
TCTTTTTCTAATCCTGTATAGTATCTCATATTCTGAAATTTATACCTTTAAATCCTTCAG
GTATCCCAAGGCCTCCTTTTGAT
>TeaL_82501
TTCTCAAATTATTTTGGATGAAGTAAAACTGAATTACCAATTTTAAACTTGCTATGATAA
AATTAAACTGAGCACAAATATAATAGAGAGGATACAACAGCTAACATGGAAAACTATCCA
AGAGGGGAAAAACCCCGGTCCCAAACACCCAACAAAAATCCACTATAATAAATCAAGTTC
ACGAGACTTAGACGAAGGACTTAGAACCAAACCCTGATTAACCTATCTCTGTTTTCTTGA
AGATGCTCCATGAGTGTGGCCTGATGCGGTAGCCTAACACCATGAAGCTTCTAACCTTGT
TCTTTGTACACCTACGA
>TeaL_82502
CTTGATGCCGCAAGTGGGATCCCTAATGTTAACAGAACTTTATAAGGTAAAAAAGGCCAC
ATGGTTAGCAGGTTAGGCATCAATTTTCCATGTAATTAAAGAGAAACAGGTTTCAGGGGA
AGGTTGTGTTTTCGTTTTCTGTTTTCATTTTATGGAAAACAAAGAAACTTATTTGGCAAA
ATGTTTCCAAAAACAGTTTTTGAGACATTTTTCTCAACCCAACCACCTTTTAAAAAATAC
CAAAACATTGTTGTCAAATTTTCAAAATTCGTTTTCCCAAAAATATAAAAACGAGTGTTT
TCAAACTTTTCATTGTTTTGTTTCCAGAAACCCCAAAATAAGAAAAAATTGAAAGAAAAA
AAAAATTACAACCAAAAAGGTCTACTAATTAGGAATAGTTGTACCTCTCTAAAAGTTGAC
TTGCTTGCAGGTGCCAGCTGACTTCGTTGTCAATGCAATCTTGGCAGCCACAGCAAAGCA
TGGAGCTGTTGGAAAATCAGAAAGTAGTACTGTCTACCAGGTTGCTTCATCGGTCATAAA
CCCATTATTAGTTAATGAAACCCTAGCTCAGCTGGGTTATGAATACTTCAATTCCATGCC
GTGCACAGACTCAATGGGGAGGCCAATCCTGGTCCTGGAGCCAAAGATATATAGCTCCAT
GGAAGATTTCAAATCTCGCCTCTGGACAGAAGCTATCCAGCATAGCAAACTAACATAAGC
TGTTTGGCAAGCACAGACTAACATAAACACTCTTTCTCCGAACGGGAAAGTGTCATAAAC
ACTCTTTCTCAATCAGAACGGGAAAGTGTCACCAAAACCTATAAATATTGGCAGAATAAC
AACAGAGTGTTTAAAGTACTTGGCCTACTTGGCTAATATTTACCAGGCATACACTTGTTA
TGGTGGAAGGTAAAACCAAAGGCATCTTTCTATGTCGACTATGCATGAAACTTAACACAC
ATGTAATGAAAGAATATATATATATACATATATATAAAATATCTATGAAAACTG
>TeaL_82503
AAAATTTTAATCTAATTCATTTTCTTTATTCTTATGGTTTAGTGTTTACTTAATTAAATC
TATCTAAGATTTCAAACTTTATTTGTGCCTGACCTTTGGTGATCACATTGTTTGTTGGTA
AGGTCATAAGGAGTAGGATTAGGGGTCCCCTCCACCTCGCCTTTCTACTTCACACCTCCT
CTCAAGATCGCATTAATGGCTTGCTTTCCAAGCATATATCTTCTACTTTTTATTAAACTG
CTATATGGTTGCATGCATGATAGCATAAAGTGTGATCTTAGCAGTTTTTTAAGCTTAATG
TTGGTTCGTTACTGTTCTTGTCCACCTGATCAGATAATGTTAAAAGAGGTGTCATAAGAA
ACTGTTAAAAACTCTATTGATAATTTTCCTTAATTTGTTGGGATCTCACTTTGCTTAGTA
TCACTATCTTCCATTAAAATTGTGCAATAAGCATCTGAGAAGAATTTAAATTAAGGCCCT
TAACCACACAGACTGATTTGAGTATTACACCAATAAGATTAGGTGTGTTCACGAGTCACA
TTGTCTCAATGACTCAAGTTATTAGTGTGTGATATATTTATATGGGCACTGTTGTATTTT
GTTCTTTGGTTATGAAAGTCAGTGTTGACCATCAGGTGAGTTTTGGTATATTAAACCATT
TGCTTGTCCATCAATACTTTTCCACTACTTGCATTGTTATTTGTCTCTTTGTCATTGCTA
GATCCCTATTGTTACTAAAATCTTGGTTTTACACCTCTTGTCCTTGAGTTCAGGATGAAA
GAGAGCTTAAAA
>TeaL_82504
GGGAAGGTGCCCAAGAGCATGTGGTCTGTCCCCTTGAAGGCTAAAGTTAATTTAAGAATT
TGTTAAATTTTTACAAGTAGAAGTTTCTTTTTCTCAGAGATTTGCTTATTCCTCTCCTTT
CACATGGGCCAAAGAAGATGTTGGGGTTGTCTTCCAAATTGCTTTGTCCCATTTATCAAA
AGTCTCCACTAAGTAGATTTCATGCCATTCTAGGCATAATCCGATTAATACCAAAATTAG
AAACATTTCCATAGTTCCCCCCAACTTTGGAAAAGAAAAAAAGTGGGATCCTTTTTTTTT
TGTCACTTGATAACTTTATGGTAGGTACATGAAGTTCATGATAAAATTTTAAACTAAGTA
GAGCCTGAATTATGCTTTTCTGATTGTACAGTTACTAATTGTTTCAGGAAATTAGAGGAT
GGTGATATT
>TeaL_82505
GCTCAAGAGTCCATGCACGTAAATTGAGATGATTGATCGCGTAGAAAAATTAATCGGCGA
AGTTCTAAGCTGAAGAACCATGACTCCGTTGAGGATTTTATTATAATTATTCTAAGTTAT
TTGGGCCTCCAACACAATAATTAAAAGTTCAAATTTGCGATCATTATAGGTTGTGTTACA
TGGACTCGCCACTTTAGGGCAGAGTACCTGTGTTGACATGACACGACATGGGTGCGGGTG
TGAGATCTGTGTTGGACTTGGCATGGTTTTCTCGGACACAACTGACATGAGAGAAGAGT
>TeaL_82506
TTTATTTTTATTTATAATTTAATTAATTCCTTATTTAAGGAGGGATTGAGTTTCCAATAA
TATTAGAATTTAGTTTCTCATGCGCAAAATGGTTTTATCGAACGAGGAGCTTCTTATTGG
ACCACCACCAACCAATTCCCTTGATCAAGTTAGATTAAGTTGATTTCCTCGGTGTTGATA
CTTTCATTTGGATTGTCAAGCCATATATGGTAGACCATATCAGCAACTTGAAGACCAAGA
CATTGGAACTACAGAGGAGCTTCAATTGTAGAAAAAAAATAGTGAGCCAACATATTTGAA
GTACTTGATTTGGTGGTATGGAATAGTTCAATATTTTAGAGCGAACTAGGGGGCGAGCTC
TTTTTATCAGTCGGTGAGAATGACGCGGAACGTGGACACACCAAGTTGGC
>TeaL_82507
TTGATTCCTTTTTCTGGGTAAATTTTGGGTTCTAAGTCTGGGTTTGTAGTCTTGTTGATA
TTTAATAGCATACGCCATATGTTTTCTATTTGTTTTTAGTTTGCTATGCAGTTTGCTATA
GTCTTTGAAAATCCTGGTCGATTTTTGCTGTCTTGATGTTGAACATTAGAACCAACTTGC
ATGTTAGTGCTAGTGTCAGTTAAAATTTTGAGTCTCTGTTGGGTTCTTTTATGTTTAACC
TGTGTCACTTTTTTATCTTTAGAAGTAGCACTTAGCTGCTTTATGTCTTTTTTGTTGAAA
TTAAGGTATTGAAATTGAAGCACATATAATATCCTAATAATTACGACAAATTCCAACCTT
CCTTTTAGTCGTGTTTTCATACTCTTCACATGTTCCAAGTTCCATAAAACATTTTTGCAT
ATACATAACAGTTTTTCCTCGACATCAACTTATGTGGATATGTATTTACCAATGTAATTA
TATTGTGTGTAGAGTTTGATATTTGATAATTTATGTATTTATTAACATGTAAAATCTTGT
TTTGGAAAATGGCGTGCGTCATCTTCTTCAATCCATTTCAATGACACAAGAAAAAGAATA
AATGCATTTATTTTTCCATATGCTGAACAT
>TeaL_82508
TGACTATTGTCCGTACTTTGATCTTTGTCGCTGTTGTTCATCATTGGCCTTTTTATTAAA
TAGATGTTAAAAATGCCTTCCTCAATGTCCATCTCACTAAGGAGATTATATACGTCTTCC
CCCTAACCTTCACCATTCCTTTGAACAGGTTTGTTGTCTTCGCGTGCTTTGTATGGTTTG
AAGCAATCTTCTCGTGCTTGGTATGATCATTATCAGACAACTGTTACTCAACTTTGGTTT
CATTCTTGTGCCTAGGATTCTACTTTATTTCTTCTCTATATCTCTGCTAGTTTTGTGGCC
CTGTTACTTTATGTGGATGATATGATCATCACT
>TeaL_82509
GAAATTGATAGTTTAGGGAAGAAGTTAAAAAAATGATTATAGTTTGTGAGAGAAAAGTAA
AATTCACCCCCAAAACTATATATTTTTGTGTGTTTATATAGCATACCTTCTAATTTTTTT
TTTTAATCTTGTTAGAGTTACTATTTGTGAATTTATACATGGAGTGTACTTTGAGATTGC
TGGGCTTTTGGTCAAAATTGAAATGAAAGCTTCATTGGTTTTTAAAACAAGACAGTTTTC
TGACTGAAATCATAGATTCCGGTATGAAGCACTTAATAAGAGACATTCCATACTTGAATT
TATAGCAGATCAAATATCAATGTAATAGAGGATTCAATTTTCTTGGTGGTTTCTCGGTCT
TTAAAATCAGGTAGGTGGCTAGGCATGGTTGTTTTAAGGCATTGGACCCACTGACTGTTT
GGTACCAAAATTTGGCAAGCACTACCTGAAATGGGCACTGAGATGGAAGAAACAATGCAG
GGGGCCTTAAAGCATTTTTGTGATAAATAATCCTATGGGTACTGAATTTTGAATACCAAC
GTCATCAATAGATCTGAGAGACGAAAGATGAGATTCATCGAACCAATGCATTGACGGCAT
ATATCCTAAATTTGATACCCAAATTTGATCATCGTAACATTATTGTTTTGAGACTGTTTG
AATACCACCCATAGATATGTCTGGAAAAAAAAAAACGAAATGTAAGATTCATCAAACCAA
TGCATTCATGACGGAGATACCCAAATTTGATCATCATAGCATAATTGTTTTGAGACAGTT
AGCAAACAATTACCGAAAACATGTTTAGATCATGAATGGGGTTGGGCCTATGAGAGTATC
AACATAGAACAGGACTCTTGTTCCGAGGATTTTGAATGTTTAGGGCAGTTATCTTGAATC
TAAGGTACCTATTATTAATTTTATTTGCTGTCAAGATTCTCTTTGAAGCAAAAATGGTTG
GTTTTTACTGCCTTTGTCCTTTTTAACTTTTTCTTTTTGTGAACACTGGAAAAGGGTAGA
CTTTCTTACTTTTGTGGTGCTACCAGTAAGCTTTTGTGATCAAATGACACTTCACCCATG
AACTTCTTTGTGGTTTTTTGTTTTAATCTAACTTCCAAGCATGGTTCCAAATTCGGATCG
TAAGATCTTACATTTCTACAATTTCAGTTAGGTCAAACGATTCGAATCACGCTAGGATTT
TAAATTTACTTGGTTCTTAAAGTGACTACGATCCTATTCATAAAATTGTTTAAAGTCGCA
TACGATCCCAATTCCACTACTATCTTGATTCTATACATTTTTTGTTATTATTT
>TeaL_82510
CTTTCAGGGACGTTGGGTTTCCAGGTAAATTTGTGTGGTGTTGGATTGAAAGACTCTATT
TTTATTGCAGCATGAAAATTATGAAATTGTGGGTTTTGTTTTACCGCTCTGATGATATTG
TGTGTTGGATAGTGTTCAATTTTGTACCAAAAAGCAGAATGTGTACTTTGTTTGGATTTA
TATTTTTGGGAAAAATTAAATTAAAAAAAGGCTAAAGTAATTGGGGAAAAAAATTTGTTC
GCAAAATAATTGGGAACGATTCCATCTTTGGAGAGAAATGAAATGATCGAACAACACTAG
TTAATGGGGATTGGCGAGAGAAGGCACAAACTTCTGTGGAGATGACTTTCTTTTGAGTGA
TGAGCATATTTATTGGGGCTTTTTATATTATTCATTTGGCTAACTAATCAATGTTAGCTT
TGTTGCTTTAGATGATGGTATGTGTTATTTGTCAAAACCCCATTTGAATTCATGGAAAAC
AATATGAATTCATACTGGCTTATTTTCAAATTTTAATTGTAGAATTGAGATGGTGCAACT
ATGGAGATAGTTTTGTTGTTGTTATTAGTATTCTTACGTGGTTCTCCTGAATTGGATTGT
TTCTCCCTTTATGCAATGAACTCCCAAAATTCAGCTGAAGAAAATGGAGTACGGGGTTTG
AGCAATAACACAAT
>TeaL_82511
ATAGAAATCAAGTATTGACATCTCCATAGAAGACAAAGAAACAGCAAACCAAAAAATTAC
ATACCAGATTGTTTGGATTTGCAACTGGTTTGTGAAAGAAAAATGCATATAGAGTTCAGC
CCAAATGCAAACTGTAGAATAAAAGAAGATACAACTCTCAATCGAACATTCCTCGTAAGA
AATTGAACAATTTCTTTGATAAATTTGAGAGTAATTTGCGGCAAAGAAATTTAACAATTT
ACAGCTAATATCTCACGACTTGAGTAACAAGCTTGGGTGAAAAGCAAACCACCTAATCTG
TAGCAGCACAGGTGGCTCGAATTGATGAAGAGCTTGTTG
>TeaL_82512
GGGGGTGCAGATCCATGATAGCAATATAGAAATTATAGTATGTCAAATCATTTCAAAAAC
TCTAGATCTGTAAGAAATCATCTTTTCCAATATGTTTTCAGATAACAGCCAAGTCACAAA
GGCTTCAAAACTGAACCAACAGAAATTTTTGACTAAAAAAATGTGGTGAGTTGAGAAGCA
AAGGGTGAATTTCAGATTTCACCACCAGAACAGAAGAAGACAACAAAAATACTCTAGAGC
TAATCATTATACATCGTATATGTGTACGGACAGAATAAAGGAGAGCTTTTTCAGACTCAA
CTTATCAGTCTACAAACTTACAAATAATTTCTAGTTAGAGTAAAAGTGACTGTTAAGAAG
GAGAAGATCATGAGCAAACCCCCAAAATTTAAAGAGAATCAG
>TeaL_82513
CAATGAAAATGAGCTTTCAGCAGGTACGTTGGTTGTTTCTAGGAAAGCACGTACCTTGCA
TAGTTGAGTGTTCATTGTTTATACTTGCATGGATACCTACATATATATCACATACATGGA
ATGGATTCTGATTGCATTGCTCATCCTTCCATTTCCTATTTTGATAAAATGGTTTTGTAC
TCGCTCTCATCCCATTTTGGTTGCAAGTAAGTCATCTTAGTTTGCTAACCTATTGTGTAG
GTTTTGACTGATTGTTTGAAGTTTGGTAGGTCGTAAAAACATTTAACTTCTTGTGGGAGT
TTACATCATTCTGCAAGGATCTGGATATTTAAATTTATTCATTTAATTGTACTCGTTTGT
ATCGAATGAAATCAATTGTTCAGCTTCGGATGCAAGCTATACTAAGACAGTTTTGTCAAA
TAAATATAGAGGAGTCCATGAGTCTTTGTTTAATCTTCATGCTATACTTTCTGATCCATT
TTGGTAAATTATGCGCACCAAGTAAAAATGTAAAATTCCCCGAATCAAGGTAAAATTTCG
TAGGACAATTTTATTGAATTAAATAACAAACTTTGAATTTACAATTGCAAAAAAATGATT
CTTTGTTTTCTATCTGTGGACTTTCTTAAAACCGTTCATCCCAAATTTCCTATGGGATGA
TGATGTGAACAGCTTAACTAGCCAATTCTACCTGGCTGTCAAACTGTGTTGAGGGTGGAA
AGCAGTAGATGTGTGACGAAGCAAATTAGTCTTTGTGCTGTGCATTGGGGAAATGTAGAG
TGGCAGACCTTTTTTCTTGCGCCTATTCTATTTCAAATAGACCTTGATTATTTTAGTACC
CTTTTGACACGTTTAATTTCCGGATAAGATATGATTATCTTTAGAATACGTGGTGTGATA
ATGGACCACACAGAATAAGGGAGGATTGTGAAAGATAATGTATATTGTTTTATTTTATGT
TTGAGAGGGAGG
>TeaL_82514
ATTAAAAAACCCTCTCTTTTTTTCTTCATTTTTTTTTAATGAGTTCTGTGCCCTCGGAGT
AGGATGTAATGAACTATCTATTAACTTTGAGGGTTGTCCTGAGTGGTTGGTGGGTGTGTT
GCTTTCCACACAATTACTCAGGGTTCAATTCTTGGAGTGAGGATGTGAGAAAGTAATTCC
TTGTGAATTCCTTAGTCCCAGCATGAAGCCTTTGACCGGACCAAGGAGAGGATTAGTCGA
GGTTCACGTAAGTTGGCCCAGACACCCTTGACCACTGAACCAAAAATAAAAAATAAAATG
AACTGTCTATGTAATACATTGAGCTTGATGTAGGTATTGTGTGAAAGGTTGGCATCTACT
AGACGTAGAGGAACAAATTATAAGTATTCTCTTATACGTATTGTGAACATATTGTGTGAT
CCATACATACTTATATGTCCTGTTCTAAATAACACATCTAATAACTTCTTTTGTTTATAT
TATTGATCATACCATCCAGTTTATAGGCATTACATAGGGTCTTTTTCACAATTAACAATT
GATTATGAAGAGTGATAGTTGAACTTCTAAAACTGTTCAAGTGGCATGTTGAGAAGATTG
TAGGCTGTACTTATTTACAAATTTGTTAATTCATGACTCACTTTGTAGATTATTTTTACA
AGAAATACGTATTCCGTAATAAGATGGTGCTTCATTTTATGATGCACACACCTTTTCTAT
TTCTTAAGGCGCCTGTCTTGTTAAACGAAGGTCAATTGGAAATCTGATACCAAGTGTGTT
TTTTTCTACATCACTAGTCTTTTTATGTTCCAATTCAGCCCCTGATAAAACCATATCTCA
CCCAGGAATTGGACCTCATCCAAATGAAG
>TeaL_82515
CCCGTAAGTATCATGGAATTTAAAGAGAAGAAAGAACTTGATTAAGTTCATGCATCTTTG
GAACCTCGAATCAATCATGCACACTGTAAAGGTTGAGGGTCACTTATCGGAGGCATAGAT
TTACTAAATCAGCTGAACAAGCCGTCATTGAAAAATGTTTGATGAACAACCATGAGAAAA
AATGCAAGAAAATACTAAAGGTAGAATCTAAACACAATTCCTTACCAATATGACTGTAAA
AATTAAGTCCATTCATATTTTATTTTTAAAAAAAATCCAATTTTTATACTGCCCACAATC
TGTTAAGTTTCAGAACTTGGCCAAGTGACAGTTTCCCCAATTAAGTAAGGATTCTACAAC
ATTAAATGCACCAGACTGTCCCCTTGTGAGTGCAAAGCAGCATCACGCAGCTTATTTTCT
TAATACTGGATTCTGTTCTGAGAGGACTGCTTGTCTATAGAAACAACACAATAGGTTCA
>TeaL_82516
TTTTTTTTTTTAATATTTTTTTGTCCCTTCTGATGGGTCTTCTCATATGTTGAGGGCTGA
AGCGAAAATAAAAGACCAAACACTGTCAAATCATGAACCAGGCCATTTTTTTGCTGAGGG
CGGGGTCTTCTCATATGTTGAGGAATCTTATAGTTTTGGAGTGGAGTTAGATCTTTGAAA
TATAAGAAGTAGAATTTCAAGAACGAAGGGCTGTTTAGTTGTGCTAAAGAATAATTTTTG
GTAATGGGTATAAGAAATTTTTGGCAAAGGAAGTTGAGAAGGTGGTTTTTGTGGAATGTT
TGAAAGGTTATATTTTCTGATGTCGAGCTTTCATAAATGAAAATAGGGGGGTATTGGACC
TCCTAAAACTGGTTGCTTCAAAAAATCAGATCTCTTAATTGTCCTAATCTTCTTGCCCAA
CTGCAGTGGACTTCATTTTATGTAGTATTGTTTGTTATGGGATTTGAGTTGTCAATGTCT
AGTTTTTATCCAACATTGTTCAAGCCAAATTACAGCCATTCTTCTTCCACATTGTTGAGA
GATTTTCTGGAACGGTTCATCTGGTTTATTACTCTTTTAGAAAAGCATGTTAGTGATGCA
TGATGTTTAAAGGTTTCAATAAAAATATACAGCTTTTAGTGCAATTTATTAGAGGAGATG
TCAATCCTATAAGTGGGATCCCTTGGTTAATAGCCAGGAGTTGTTCTTGATGAAAGGATG
TGTGGTGCCACCTTCTGTTGTTTTTGTGCATATTGAAAGCAGACAATTTTTTTGTACAGC
TAAATAATTGGTTGCTTTAAAAAGCCTAGATACCTTGTGAGCAAAACAGCCACGCTTACG
CACGCGCATGGATAGAGAGATGGAGAGAGAGACATATCATTTGGTTAGAGTGGATGATGA
ATGATTTATGTTGCTTATAAAGGACAATGTTTTATCAATTCTATACTAGTAGCCTTTTTT
TTTGTTTCCAAATATGTTTTCAATTCAATCTTTTTGGCATGAAATTCCCTCCCCCATTTA
ACATGCACACATCTGTTAACTTCTAGTAGATTCTTTCAGTTATTCTTGAGGCTGGGCCTT
TTAATCGGCATTCGGAGAAATAACAAGTAAATGAACTTGGAGGGAATGTGAGAAAATTCT
GTTGCCTTGCCAAGTATGCCAACTGTGGGTTACATTTAGTAGCTAGTAGACTCTGTGTTA
TCGTTTCATGGAATCGGTTACATATGTTTCTGATAAGGCAAGATTATGAGTAATTGCATC
AATTATACTGATTCCTCTGGTTATTTGCAAGTTCTTGGTATAGTTGAATTTTATGATCAT
TTCTCAACTGAGTTGAAGAGTTGGCTAATGAAGACCACTCTTAAATGTGGGTTCTTGTTG
TAGTCCTTCGTTTGAGCTTCATTACATGCAGTGCTGCTACATTGGATAGTCCATAACATA
AAGGCTATTTTGAACACCTTGCATTAAGACAAATACCTCAAGTCAAGATTACATCTCGTT
ACTCAATATGAGGATAATTCTTTCATTTGTCTCAATTTTTACCTCTCCTTGATGTTCTAC
TATGCACTGCTTGTATGAATTCTTAGATTCTCGCTCCTCTTTTTAGCTTTTTGTTTTTTG
TCCACAATTTTCCAGTATTGTACCCAGTAAATGGTTGCCTGGACTCTTTTTTGTGTGTTT
ATTTTTATTTATTTTTAATTTTTTTGGGTAAGATGTGTGTGTGTGTGTGTTTTACTTAAA
TGAAAATGTAATTTTCTTTTGGGGTTCTCTTGTAAAGTCTTCCTCCTAGGAACATGTCAC
ATTTTTCTTGTACTTTTTGGTTATCTTTGTCCAGTGCTCTCTAGCAACTATAAAATTTTG
AAAACATCCTCATTTAGCTTTACAAATTATATTAGGATATTATTATAGTGTATGGAAACG
ATTTTTTTTTTGTCACTGACATTGGGC
>TeaL_82517
AGTAAAATTTCGATAACAACAAAACTCCCTTCAACAAAGTCTAATTTAGCTTTAACCAAG
TTCAAATGAAGTGTACCAATCGTGGATTTAAAATAATAGTAATAATAATAATGAACACTT
CATAATCGTACCTTTTCCTTAATTTTTAAGGCATCCAAATGGAATAAAATTAAAAGGAAT
GAATGAAGAACACAAACTTTGACGTTCAAAGTTCTAAGATGCACAGTTTTCTACCACTGA
CACTCAAAAGGACTGTAGCACTCATAAATCATCAAGCATCATCACATAAAAATTTATAAA
ACTATAAAATAAACCAGAAGCAAGATGTACCAGTAGATTCAGCAGCTACCAAAGTAATAA
CCCATATGGTTGGTTACCAATAAAACAGAACAAAGGAACAGAAAACTAGAAAGTTCTTTT
ATTATTATTATTATCAAATTTGGTTTCTGAAGACAAGGCAATCAACTCAACTAAACCCAG
GTTGAGGGCTTAACCTCAACCCAAAATTTCCAACATCAAACTTGATCTTTTTACCTATAA
TTCAAACAGCAACCAATCCAACCCAATAAAGGTCCATGCATAGACAGCAATTGAAGATCA
GCACAGAGATCAAATTCTAGTATTTCAGTGAGGGCAAAATGACCACAATCTTTTAATAGC
TATAGGGAATTACGAAGCATCTGCAAGTCAATGAGACTGGAAATGAATCCTTTAACTGAG
TTTCTTTAAAAATTAATTTCCTAACAATTTGGCATCTAAAAAAGTAAAATTCAACTAAAC
TAGTTTCCCCAATGGAATGTAATAAAAATACAAGGCTCCACTCATTGATCTGTATCCCTA
TCCTACAATTTGTCAGCAAACAAATTTAGAAGGGCAAGAAGAGTAAGATCATCTGAATTG
GGCTCAATTGACTAGAATTTTCAAATATCTCAATTACCAACTACAGAAAAACTCAAAAAT
CCAAAAGCACAAATCTTTCCAATTTCCCACATTTTCTCAGCAACCAAACACAATTCAACA
GAAAAGGGAAGGAAACCCATCAATCCCATCGCGCAAAATAGGGATGACAAGAAGAACACT
ATTCTCGATCGCGGCATCAAGAGATAGTCCTCG
>TeaL_82518
AAGAAAAGAGAAGAGAAGAGAAAATGAGATTGAGTTGAATTAAGTCCCTTTGTCGAATAA
ATGATCTTTAATAGGAGGTGGCACATTGATAATTCCCTAGGTCAAATGCTTGTTTAGTTA
TTTAGCTCAAGATTTCTTCATATGTTATCCCTAAGGATAAACGCACCAATTGTTAATAGG
TTGAGATATATCATATGTGGATATGAATCTCAACAATCCCTTCTTGATGTATGTATTATT
CATGGAGTTCATGTTGACAACACCTTTGTTTTTTGCTCCCTTATTAGGTGTTATATTTAT
TAGAAATTAGAATATTATCATTCTGTCTATCTAGATAAATTTTTTTAATGGGGATGATGT
TCCAAGAAGGCATCTGTTTCACAATGCAGACATTTTATTTCTGGGTTTAGGTTATGGTTT
ATAAAGATTAAAAGGTTAGTTGTTTGTTTGTTTGTTTTTGGAAAATCTAATAGAATAAGA
AGAAGAAAAAGAGAAGGAAAATTCTAGGATCTCACATCCAGGTTTTTAGGCAATCAAACC
CAAGAAAAGATGCTTCACACGTCCACTAGTAATAGGAAGCAAAGATTTCTCCATTCATCA
TTCAAATAGGTTAATTCATCACTCATGTATGTAATGGGGGCAACTTGGTGCCTGGAGAAC
TTGGGAACCAAGCAAACTTGGTGCCCAACTAATTGTTGGGTTCCAAGGAAAAGGCCAGGA
CAAGGGTGGTATCTGAGCTCTAAAGCCTATTAAACTGGACCAAACTAAGTAAATCAGCCC
ATAAACAACATCCTATGTTGGCAGCCCACCTTACAGCTCATAACACAAAAATATGTTACT
GCCCAGCTCAAAATTAAAGAAAAAACATAGAACTCTTATAGAAAATTAAAATAATGAATT
TCCTAGGCAAGATCCAAGTTAGAATATTTCTGAATAATTATATTATCCTTGTCTGGTTTC
CCCCTTCATTTGTTATGCTTCCCATACTTTCGATGCATGATATTTTCATCATTTTTATTT
GTAGTTGTTCCATATTGTGTTGGTTGGGAAAAAAACGGTGGGTATAGAGAGATGGTTGTG
CTTTTTTGACATTTTTCTCATGATGTTGAAACTTATAAAGGTGGTCTTTTCTCACTATGG
TGCTTACCTGTGTGGGGTGTTTGATGTGTACACGAGTGGATGTGCTGTTACTAATCAACG
GAAAAAAAAAAA
>TeaL_82519
AAAAAAAAAAAGAAGAAGAGAAAATGTGCTATTGAACTGTTCTCTTATAGATTTCTACAG
AGGTGAAGTATAGGGATAGTGCTATAGTTTTTACACTTTCTGATGGACGCAATTCTCCTT
CATGCATTCATCAACCTCCCTTTGACCAAGAGTGCATTGTGTGAATAACACCCGTCAAAA
GCAAATTTGGGAATTTATTTATGGACAATCTCTACAAAAATAATCTGTTCCGTTTTGTTG
TTGAGCATGTATCATGCGACTTATGAAAAAAAATAAGAAAGAAAAATGTATATATCATGC
TAACATCTAACTTCTTCTGTCTCATTGATCTCTTTGATTTGGCTTCTAGCGGGATGTGCC
AAGGGGTAGGTATTATGGGCTATGTGGTGATAGAATTTACAGTATGGGGGTTCTATTATA
TCCTTTCCTTCGAGAAAATGATCATCTACCAATGACTTGCTTTAACAGTGTGCGACTCAG
TTGAATAAAATTACTCTTATTCATGTATTTATTTGTGATGCAGGTGAAACTGTCACAATT
GTTG
>TeaL_82520
TTTCATTTTTGTACAAAAACAGTTCACAAATAGAAATGTAAATTGTTTTCACAAAAAATT
TTCAGAAACTTTTTTGCATACAAATTTATGTGTTTACTGAAAAATGAAAATAAGAGACAC
AAAACAGAAACACAATCAAACACAATGACTGTACCTCTCTCATACTATTTAATTTCCCTA
TCCTTGTGCAAACAGGGCATCAAAATTTCAATCTTCAAACCTACCTACTTTAAGCCTCTA
CATTTGTAATGTTGAAAGAATAGACTTCATAAGATCAAAAACTACAATTTCTTATTCTCC
TATCTCAATAATTTGCATTTTACTGTAATACAGTGGGATATCCTCTCAAACCGCGGTGTA
GTTCAAGAAATGGCACACGCAAATGGTCGCGATCCTGGCAACGCAGTCTCCCTCCTGCGT
GTTAATGTAAGTCATATTTTCTTCATATTTATCCTGCTTACAATCTAACATTTTTATTTA
ATCTGCTTCTATCAATTGAATTAGACTGACACATCTGTTATGTCAAAATATACCATAGAG
TGGAAACTCAAGCCAAAGCAAC
>TeaL_82521
AATCAAACTCACAAATGACATAATAACTTGCATATGGTACACAATGCATTGAATTCACAA
ATTTGACATAGTAATTTGAATTATCTTAATATTTTAATTTACATAACACCTAACCTTCTT
TTTCATCAATTATGTATTCATTAGTCAAATAGATGAAAAATAATATTTTTTCATTTCATT
TAGGGCCTTCCTAACAAATACCCCTAAAGTACAAGCGAAAGACAAAATATTGTAACACAG
TTTTCACTAACTTCATGATCAATGTATTTTTATTTAAATCAATACACTTTTATATTATTA
TATATTTTCAAAAGACTTTTTATATATTTCCCAACATTAAAC
>TeaL_82522
GTCTTTTTGATGCCTACTTGAAACGTAAGGTTCAAGATCTTTGAAATCTGTAGTTTAGTC
TTATCACTGCTGTCAATGATAATTTCAGGTTAAATTGCATGATATTCATCGTATGCTATC
TCATTGCATCATCAAGCATTCTTTGTCTCAATTTTGATCATGCACAGATGTTGCTAACAG
ATATACATACAACTGCATATTCTTAAATTTTATATGTCCATGTAGACACCAGTTGATGGG
AAAACCATGTGCTTTGTGACACATATACCCTCTTCCCTAAACTATGCTGTCTCAAAATGC
CTCTGTAAGCAACATAATGGATTTCATTATCGATAATGTTAATAAGTATAACCTTGAAAC
ATTAGCTACTTCATTGAATGATGTTGGTGCAAATGTGAGGTCAGCTGCTTCATTCTATGA
TGAGATTAGCTGCTTCACTGTATGATGCATTGTTGAATTGCGCTTGTGATCTACAACTAG
AGATTTTAAATTAATCTTAAAGACCCTGAGGTCTATGAAGTAGTTATAGTGCATCATTGG
CAATTTAAGCAGTGCTGGGCCTGGAGACTACACAAGGTTGATTTCATATTTGATGAAAAC
TATTCTTTTGCAATCAGGAACCTGTACTAGCATGCTGAATTTGTATCTAATTTATTAGGT
AAATTTGGACTTCAAAATTTGAGGTCAGTGGAATAATATGTCAACACTTGCAATGTCACT
CCAGTGGCCAAGCGTGTACTGTCTGTTTCTCTCTGTCTCTATATACATCTGCCTTTCCAC
CTATAGCCTTTAGCATGGTTGCTATCTGTGTTTACAGTCTTGAATGCTGTTCTATGCTGA
CTAATTTAGATGCACATACGAGTTTTCAAACAATCTAGTGCATTGTTAAGGAAAAATGAC
CTTTTTAATATCTTTCTTCAAACAATTTATTGTTAGTTTGTGAGAGGAATAAACCCAAG
>TeaL_82523
AGGAAGGTGATTATTTCTCAGGGCGAATTAAAAACTAAAATTATTTGTGCTCAGGTTTGG
GAGCATAGTTTGTTTTTTTGGTGAGTAGATATAGTGAGAAGGCTTTTAGATAATTTAAAA
GATGACTGCAAGAACTATCTGGGTATGTCTTTCTGAATTAAATTGATCTGCAGGTATTCA
AACAGCTGTCAAGTTATAAATGTAAGGTTCTAGTCAAATATGGATATTTCCCAGACTGAA
AGAAAGACCAAAAGTTTCTGTCTATCATGATTTGTGCTTATGTTTGGGAGCACAAGTTTA
AGGACTGTCTTCTTAAGTTTTCATTTTATTCTAATTCATTGTCTTCGGCATTTGATTACT
GAGGAACAACAGTGGACTAGAATTTTCGGGGTCCAATTTAGTTACTGTTCTCAGTCCACT
GTAAGTTTGATGCTGTTTTCACAATTCCCAAACTATTACTGGCTCTTTCGATAATGGACT
AGTGGTCCATACTAGGGCATGTGATACCTATAGAAATTTAAGGCTGCTTCCCGTATATTT
TGTGTATAAAAGCTTGGAACTAGTTGACAGCATGTTGCTTGTCAATTTTCCAATTCATCT
AAAATCTTTGTCTAAGAATGCACGTGTGTACAATGGTGTTCGTAAGGTGCCATAGTTTCT
TTCATGCATTGTAA
>TeaL_82524
TGATTTTTCATACTACCATCATAATATTCACATGTTTAGCTTTAGATCATGCATCCGAGC
CTGGATCATCATTTTTCATTAAATCATATTATTACGTAGCGTGTATAAATTCGTTGTGTC
ACATCTCATCTTAGTAGCAATCGGGCTCGTAGGATTCATTTTGTGTGTAAATATAGCATT
TGGTAGAAACTCGTATCTAGGATCACACATATATTTTAACTATTTATCTTTATTTGTACT
TGGCTGGAGTACTTGGTAAGTATTCTTGTTATTTCCTTTCCATCTCATCACTTAGACTTG
TATCTAGGATCATGCATTGTTTCTAACCCTTTACGCACATGTCATGGTGAAGAGGAGTAC
TAGGTGAACCTTCTATTTCTATGCATCATCTATGTGTGATTATATCTTTATCATGTCTAG
CATACTACACCATGCGACTATATGCTTATGTGATATAAACT
>TeaL_82525
TCAAATGTAACACTGGCAACCTGAAATACACATCCAAACGGTGAGCTACTTTTACCAAGA
ACATTTGTTAAGAAATCATCTTCTACTGATTTTCTAACAATATTTTTAATGATGTGCCAA
CTATATGTGATTTTCTTTTCCCTTTTTCTGAACTTAAGGAAACATCATTTTAAATCAAGG
AGAGATAAGAACAGAATTAAAAGTTAAAATACGGCCATCTAATTCCTTTTGAGCACTTAA
AACTTCGACTCAGATCAGAGGGCTTTACAAGTCTGAGAAAACTGGAAGACTCTTCAATGC
AAAATACGTATGTACTCAGACTTTTCAATTAATTACATTCAAGTATGACAGGACTGCAAC
TATTACACTGGAACAAGGAAAAAAGAAAAAAAAGGGTGAGAGGAGGACCTGATAAATGTT
AAGCCTTGAT
>TeaL_82526
GGTATATGAGAAGTTTAAGTGAGTCTAGCATGGCTAAGCCTGGGCTGAATTTGGAAGTGG
TGTTGGGCCGTATTAAGGGGTCTACTGACCAGGTTATCCACACAGGAGAAAATGGAGAAC
AGCAGAGAGACTTCATTAATCATGGGGAAAAAGCCCAAATACAGGCTACTATTGAAGCCA
TAGTCGAACCAGGAGTGGATCCCTCAGTCCCTGCGCAACCACCAGAAAATGGAAGAGACA
AAGGAAAGAAAGTGGCTGTGTGTGGTCAAGTTTCGGGTACTAAAATAAAGGGGCAAAGCC
AAAGAAAAATGAGGAAATCACGTTCTACTCATCAATTCTGCCAAGGATTTCAC
>TeaL_82527
TTATTTGGTTCAAACTTGTAATATGTTTCATGCATATCTAAACAGTGGACACGTGTGTGT
GTGTGTGTCCCACATGTCCAAAGCGTGCCTAGATCTAATAGGACATGTTTGGACGTGTCT
TCGACACATGTCAGGAATATCCAATGAGTGTCGGTGTTCGACATGTACATGTCACCTTCT
TAGTAGTGTCCATATTGAGAGAGACAAGAATAGTGGAGATCATGGAATGTGCTCCTAGGT
ATGGAGGGTGTATGGAGCTTGACACATGTTCTTGGAAGATAGGGGCCATGTAGGAAGTAG
GAAAGTGTGTGTGTGTAAGACTAGTCAGGGTACATTTTCCATAGAAGGGAACAACAGCTT
GACGAACCCTTGACACTAGCCAATGATGCTTCAGTGGTGGTCATAGCAAT
>TeaL_82528
TCTTAAGCTGTGCTTTATACAAGTCATTTGCCTCCAAAGCCTCGGCAAGTTCATTCTCAA
GAAATTGTATCCTAGAAGCTGTATCAATTGCTGCCTTTGGAGAGCTTGCCGTATTATCAT
ATTGTTCATCATTGTCCTGAGAGTTAAAAGGAAAACGAGGACAAGAAAGGTGAAGTTTGT
AATTTACATATGCTTTGTAAATAAAACCACGAGAATAAATATTATTCTCATTTATTGAGA
TTGGAAAGTCATAATGGAACGCAGCAAAGCAGTATGATAATATTACGTGTCTTTGATGGA
GAGCTATTCCTTGATTTTCAGTCTTCACACATGATTCTGATTGATCTTTGCTTAATTGGA
CAATGTTAACCTCTTCCTTTTACTCTGAAAGATACAACACAAACTTGACTAAGAAGTATT
TGTATGCTACAGAATCCATGGGTCTTCAACAAAATGGTTACTTCTGGACTCAATTTGTTC
>TeaL_82529
AGACAGAATACACCTCCTAGTAATTACAAAAACTTCGGTCGGGGCCAATGGGATAGTAGT
ATCGTTAGTTTGGAAGGGTGGTTCTATTGCTCGGAAAAAAACAGGTATAAACTTCAAATT
TAAGAATAGATGACTCCATAATCCATCACTAATGCTCAATGCATACAAATATATATTATT
ATTGACTCATCCAAGGCACAAGAAATTTCAGGAGAGGAAAAAAGAAGCTGCTGCTTTATT
TCCATCTGCAAACATTATACAGAACATTCATCCGGAAATATTTTCAAAAATAAAAAAATT
CTAAATTTTGAGAAAATTAAATAAAATGAAAGCTGACTTGTTTATAAATAAAAACACATA
TAACCCCGATACCTTTAGACAATAAAATGGGAAGAAATGACAAAAAAAATGCATAGAAAT
GAAGAAAACGCAATCATGAAGACCAGCTCAAACACTTGCTCCAATTTTGAATCGCAATAA
AACTATGTTCGAGGATATACATATTTTGTTCTAGGATCCACAATTAGGCCCTTCCCTCCA
TTCACTTCCAA
>TeaL_82530
AAGTTATCATTTGAAATGCTTGGGCTTTTTTTTATTTTTTTCAGAAACAACAAAGAAACG
TTTGAAAATGCCCACCATTTTCTTATCATTCTCATTCTTCTGCGATTTTTTTTTTTTGAA
AAACAACTTTTTTTGTGTTTCCTAAAACGTGAGTTATTTTCAAAAAAAATTCTCGAAAAC
AATCTAAAAAAATAAAAGTAGAAAACAAGAAACTGAAAAAAAAACAAAAATAGACCCCTT
TTCTTTGGCATTTTGGACAGGATCTAAAGTGGCTTCAGATGATCACCCATTTACCAATCC
TATTGAAAGGTGTTTTAACTGCCGAGGATGGTAAGCAAGATAGTGATAAAATGAGAAGTT
CTCTTTTCCTTCTTGAGGTCCTACTTGCTAATGTTCTCATCAATGTAGTTCACATTTTTG
GAAAATAATGCAGCAAGTCTAGCAGTACAAGCTGGA
>TeaL_82531
CAAATCCAAATACAAAAATTGCCTGCAAAATGGAAAAGGTAAGCCTTCAAGGAAAAAGGC
TGTTTGTTTAAAAAATGAGTATGAAATGTCAGATGCGGAGGAAAACTACATATAATAAAA
GTTCAGGTACTTGCAATGGAAAGATAAGAATCCAATCCTACACCGTGCCTGTGAAAAGAT
AAAGGAGAATAGTTTGCCTAACATGTGATCTGTACCTAGGGAACTTAACTCATCAACATG
AGCATTAAACAATAATTCTCATGAGAAAAGGCGAAGAACTTGCCAGACTTATTCCAACGC
ATCCACCTAAAAATGGGAAAAAAGGATAAAAACTAAGATAACTGAAAGAAGCCAGATTTT
GAGCAACGTATCCCCCTTATAAAAATCATAGTTGTAAATGAGAAATAGTCTTACAAAATT
TAAGTGAGCCCTAGTGAGTAAGAAATCCTACTATATTCTCTATTAAAGTGAAAACGCTAG
TACGGATCATGATGGTGCATGCCAAGCCTTTCAGTCACCTGTTCAAGTATCGTGGTTTGG
AATGCCAAACTCATTAATTCTCCCAATTGCCAGCATGAGTTCATGGATCCTGCACTGGTC
TTCCCATTCAATCCTTCTTCACACAAATTTTGTATTCTATGTTTCCACCATAGTTTCAAA
AGGCTTGTAACAAAGTGCATTAAGATTAACCTTGAAAACAAACTCAAGTAAAAACTTGGG
GCTGAAATTCCATTTAAACTCATGCCTCACTTAGAGGCCTCATTTTGGCTAGCTTATAAG
ACTTGAGCTAATTTTCTTGAGTACCCGATGATGAGCAATCAAGTGGCTCAAATTTCAATG
AGATTGCAACAAATTTTCCAATCAATCACAAGCATGTCCACTTCCTTTAGGACTCAATTT
ATAACTTAATTAACATTAGGAAGTGGTTTTCCAGGTTTAGAATTGAGCTAAATCATGAAA
CAGAGCAAATAACCAAATTGCCTCCAGATGCCCTCCAAAAGGTCGACTTGCACCCATTGT
TGTATGTGCAAAACTTCTCATTTTGACCTACTGAAAGGACTTCCAGGCATATAATATGGG
CCTTGAGTCACCTGATCTAAAATGAAAGAGTTATGAATATTTTACAAAAATGACTCTTTA
TTGACCAGCCAGGGTAAATGGTCATAACTCAAATGGTACTAAGAATTTAGCAACCAAACC
AATGGGAGACAAAATTAATCTCTTCAAGTTCTCCAGCAATACACGGCTTGCAAAAAATGG
AATTCGAATGTGTCCAGAATGTCTGTTTGAAGTCAACCTAAAGAGTAAGGTGACCGGGAG
CATACAAAAACACCCTAAAATGGGGGCACCCTGTGTGCCAGCCCAAAGAGTCCTTGTCAA
GCTGGTACATTGGTCCCGGGGATCCTAGAGTGTGGACCTTTCATGATTTCTGCCCAAGGA
CTTCCCTTTTTTCTTGTAGCCTTATGTCGTACAAGAAACCTTAGAATCATCTAGAATACT
ATATACCCTAACTTGGTCCCCAACCCCTCTAAACATCAGCCCAGGGGTTAAAGACACTCT
CTCTAGAAGACCTTAGGAAGATGCAAGCAAGAATAACCATCTTACTTTTAGGTTACCTTA
GGATATGTGGAACTACCACCAAGCTTCCTGGTGAATGCTCAAACAAGCCAAGTCATAACT
ACTTGCAAGCACACACGTTCATTTAAGGCTGTGACATTTGAGCACAACCAGAGCCCTAAC
CATATTCACTTGAGATCTACAAACATGACATTTGCAGTTACTTGAAAAAATACAAATACA
AACACACACATACTGGCACAAACCACACACACAATCACAGGCACTAATTTATAAAGCTAA
AGCAAGTGTTACCTTGAAAAGTATATCAGCACCA
>TeaL_82532
TTTTGGAAGCAAAGACATGACCTGTATAAAGCAAACAAAACAGTTAAACATTAAGTAGCA
GACAAAAAGATGGTCTAAAACCAGAATTAGCAAGAAGGAACTAACACAGCCAGCTAATGC
ATACATTATACACCTTTACCAGTTACAAATCTCATAAAACCACAGATAAATTATGTAAAA
AGGAAAAGGAAATAGGACGGAACTATTTTCCAAAAGAAAGTTAAAACATGGGACCACAGC
AGAAAGGGCGCGGGAGAAGTCATGTCACATCCTTCACATCTCAGCAAGAGAAATTTGAAC
GACATTCAAACCTGGGGCATTACTTC
>TeaL_82533
ATGGCGTTACAGTATTGTGCAGGAAGGAGCTATACATTTTAGTCGACTTCTTCCATCTTG
TTCACTTCATCGCCGCCTTCAGCTGGCGCAGCCTCTGCCTCGGCTGGGCTTGATTCATCT
ACTTGGGGCATTTCTTCCTCGTCAATACCAAGGCCAAGCTTAATCATTCGGTGGATACGA
GATGCGTGGACCTCAGGCTCTTCAAGTGAGAAACCAGAGCATAGGAGAGAGGTCTCGAAT
AAGAGCATGACCAAGTCTTTGACCGACTTGTCATTCTTGTCTGAATCAGCGCGTTGGCGT
AAAACTTCTACGATAGGGTGGTCTGGGTTGATCTCAAGATTCTTCTTAGCAACCATGTAG
CTCATGGTGCTAGCATCACGCAGTGCTTGTGCTTTCATAATCCTCTCCATGTTGGCTGTC
CAACCGTAATTGCCAGTAACGATGCAGCATGGTGAGGAGACCAGTCTGTTTGAGACAGTG
ACCTTCTCGACCTTTCCGGAAAGAATCTCCTTGATGACTTTGCACAGGTTTTCAAGTTTC
TTTTGGTCCTCTTCACGCTTCTTCTTCTCTTCCTCATCTTCTGGCAGTTCAAGACCCTCT
TTGGTTACAGAGACTAGCTGCTTTCCGTCAAATTCCTTCAACTGTTGAACACAATATTCG
TCTATGGGCTCAGTCATGTAAACAACCTCGTAACCGCGCTTCTTGATACGCTCAACGAAG
GCTGAGTTGGCGACCACTTCCTTGGACTCACCGGTGATAAAGTAGATGTGCTTCTGGTTT
TCCTTCATGCGCGACACATAATCCTTCAGTGAGCACATCTGATCACCTGAAGCTGATGTG
TGGAATCGTAGGAGCTCAGCAAGCTTAGTCTTGTTTTGTGCATCTTCGTGGATACCTAAT
TTGATGTTCTTGCCGAAGTGCTCGTAGAATTTAGCGTACAGATCTTTCTGGTCAGCGAGT
TCCTCAAAGAGTTGTAGACATTTCTTGACAAGATTCTTACGGATAACCTTGAGAATCTTG
TTTTGCTGAAGCATTTCACGAGAAATGTTGAGTGGCAGATCCTCTGAATCGACGACACCC
TTGATAAAGTTAAGGTATTCTGGGACTAGATCTTCACAGTTTTCCATGATAAAGACACGT
CTGACATAAAGCTTAATGTTATTCTTCTGGCGACGATTTTCGAAGAGATCAAATGGAGCT
CTCTTGGGAATGAACAGGAGGGCACGGAATTCGAGTTGACCCTCAACTGAGAAGTGCTTG
ACAGCCAAGTGCTCCTCCCAGTCGTTGGTCAAACTCTTGTAGAACTCGCCATATTCAGCT
TCCGAGATGTCATCCGCATTTCTCATCCATAGAGGCTTGGTTTTGTTGAGCTCGTCCTCG
TCAATGTATTTCTCCTTGATGGTCTTCTTCTTCTTCTTCTTTTC
>TeaL_82534
CACATCCTCCTCACATAGACCCCCTCAACTTCCTGCTCATCCAACCCATGCATAACTGAC
AAGATGTTCGCCTTCTGAGCCTCCAAACAACCAAAAACGCCTACATTCCATCTCTTCAGA
TCAGATTTAAGAAGTTCCAATTTCCGAGCTAATCTGCAACTTAGCTTCCTTACCACACTA
TAACTCCCCCACCAACCACCCACCTAACGTTTGAAAGCGGTAATCAAGTCATAACCCAAT
TGCATTGTTAAGGAAAGGACACCAAGAAAAACCAAAGAAAGAAAAAAAGAAAAGACAAAA
>TeaL_82535
CATAAATTCAAAGAACGATACAATCTTTTATAAGTAAAAAAAAAATGAGCCTACAATTTT
GTGTATTTGAACTCATGAGCATTGAAGAGCATTTATGTTGTGGACATCCTGAGATTGCTA
GACTTGTTTGAAGTGTGTCTAAATCTGTGTCTACTCTTTCTTTCCTTTTGTTTTATTTAT
TGGGTAAAATTGTCTTTTGTCTCTTTGACCAAAATAACCGAGTTGAAGCTGAAGTTGACA
TATGTTCTCTCTAATTATGCTTGCATATCAAAGTTTTGGGGGTAATATTGAGTCACACAC
CTCAATACTTGTGCTTTTTAGAGACATTTTTCTGATACATTTTTGAAAAGTTCAGAATTT
GGTACTCATTTATGCATGTTTAGCGACATGAATTTGTGACCAGCTGCTATTTTTGTCTGA
TTGCAAGTCCATGGGTATAGAATGTCACTGTGGGCAG
>TeaL_82536
GCTTGGCCATGAAACTTATGAAAGCAATGTTAATGGTGGTGGCATGGGTGGTGGTCAATG
GGGCCCTGATTTCAATCCATTTGCTGACATTTTCAATACTGATAATGTAAGTATTATTCT
CTTTGAATTCCAATACAAAACTGTATCATTTTGTGGCTTTTCTCCATCTGCTGGAATTTC
TAGTTTTCTTAATGTGGTGATGCTGTGGAATTTTGGAAAATGCTGATTTTGAAGAATATT
TGATCAATTTCTGGCCTGGTTTGGCATAACCTATATAATCCATCTTTGTATCTTTTTATC
TTTTTTCCATCACATCACCTCNACTTTTCTGCACATCTTTTCGTAAAAAGACAAAAAGAG
CACTTTTTTAGGACTCGGGTATATGTAGTTAAGACAGCACACAGACGTCTGTAACTGACG
GCTTAGGTATCTAAACTATTGGGTACTGCGTTGGTTTGTTCGTTTTTAACTTTTGGAAAT
ACATCTTACTTCTGGTGCCAGTAGTTCAATGGCATCTTTTTTTTGCCTGTGTGATGACTT
GACAGATAATGTCTTGTTGAGAACTTTTACACCATTAGCTGAGTGATGTTTACACCATTA
GCTGGATTTTACGCATGAGGGTGCCATGAGCGTACCTATGACCCACTCACATTATCACCA
CAGATCTATGGATTTGTGGCTAGAGCTGATGGTATCAGCAAAGTTGTTTCTCACCCTCTT
GAGGTGGCTCCACTTTGATTAGTCCTAGACTAAAAAGCATGGATACAAACATGGAACATG
GTGATTTTTAAAAAAATTAGGATATAGACACAAGAAGGATATGACAGANNNNNNNNNNNN
NNNNNNNNNNNNNNNNNATGCTTATAACCTCACAAAAATTGATGTGGTTCTTTATTTTAA
GATGTTATTTTTGCATTTTTAAAAACTGCTTTCGCACGAAAATTTGAAGAAAACACGAAG
TTTATTTGTCTCTGAAGACGACTTATGTGCAAGAGGGCCTTTATGGATACTGCACTTATT
TTATTTTTGCTGTTTTATCCTTTTAGGATAAAGAAGGAAAGGGAAAACAATAGACATCTC
TTTGATAAAGTACTCTTGGGAGACGAAATTGACTAGAATAGTTGATGGACTGTTTTTGAC
TGGAACAGTTGATGTGTCGTAATGGGGCAGAATTTCTAAGGGGGTGTGCATGTATGTCTC
ATGTGTATGCTCAGGTGTGCATGAGTGGAAGGGAGATAGCTGATCATATAATTTGTCCTT
CTAAATCTGTTTCTTCCATGTTAGAGTTTGGTATAACTGCTTTTGTTTTTGATCAAGTTT
CCAATCTTGATATGCCTTATTCAGACTGTTTTATGTTTGGTGAATTTGGTCTACACATTG
TTGCACGGCTAATCCTTTGTCTGTCTTGTATTGTCAACATTTCTCTCCATAATATCTTGT
TGACTTCTGAAATGTGATTGTCTCTTTTCATGTGCATGTGGCACTCTCTACAATGGATAT
TAGATCTTCAATACTATCTTTAATAGGGGAATGGGCGGC
>TeaL_82537
ATTATTTACGTATTATTTCCACGAGAGGACTGGAAATTTAGAGTTTTTAAACTCCACGAG
GCTTTCATGGTGGAGTTGAGGCCGTTTAGCAATTGAATCCAAACAGTCAATCTCTTTATC
AAATGATTCCCTCTTAATGTCAATCTCTCTATCAAATAATTCCCTTTTAATTTTTTTTTT
AAAAAAATTTAACTGTAACAACCCAATCTTGTGATATTGTATATCATTTTCAGTTATCTT
TGGGGGGGTTTATTGTCAATCGCTTTCATTTCCAATATTTTCCTTTTCATAATGCAAATA
TACTACTACTACCTTTCAATTCCACCCAATGAAGACATTAGTCTTTTTTTCCATTT
>TeaL_82538
CTCATCATTTATTTATACAATGTTCTCATAATTTTATATAGGTGAAAGTTAAACAACTAT
TGTCACATTAGGTGGCGCATGCTAGCATAAACAAAAAATGTAGCTACAACCCTTCAAGAT
GCTAATCAAAACTCAACCAAAGTATAGAAAAAAAAGAAAAAAAAAAGAAAGAAGAAAGAA
ACCAAACTCAATTTTTTCAAGATATAAACATCATCATCACTTTCCACATTGGCATTCTAA
GTGAACTTGTAACCATATGCAATCAACTTGAAAGTTAGTTCTTTTGACATGAGAAATTTC
ACTAGTAGTACTACTAGTAGCAGTCCCATAAAAGCGGCTCATCGAGCCGGAAACCTGTAT
CGGCTCCAGCCAGCTGCCATGATGAAGCATAGTAACAATACCCATCACTTCGATCCGTGC
TGTCAAGTGAGAGATCAGGTAGGTCGAAAAACGTGTCATCATCGCCGTTGGATGGAGAGT
TCAATGACTCGTGTGTGTTATCTGATGACGACAAAGTGGTTGAGGA
>TeaL_82539
AATTTTTTTTTTTTTGGTTGTGTTGTTACTTACAATAAATACACAAATCAAAGATGCAGA
AATGAATGTATGTTTGTTATCTATAGTTCTAATTAAGACATGAAAATCCCTCAATCCATG
AATTAGATTAAATCAAGCTTCACTGCTAAATCAAATTCATATGAAATAAAGACAGTTGTT
GAGCTTTGAGAATTCAAGAAAATTGCATATAATCCCAGATTCACTCAACCATCAGAAGCT
GCAAAACACTCTCATAGTTAACATACCTATGTACCAATGCAATTTACATGTAACTTAAAT
CTCCATGACTTCCCAATCAAAAGCTGCAAAACACTAGCATAGTTAACATACCCACAAGTG
CTTGATGCTCTACATACATAAGTAAGCCTTTATTTGAAATTGAGGCTCTATCATCATTTT
TAGAAATTGAAAGCCTCCATTTCATGTGAAAGCTTTCGTTTTTATTTTAAATATTTTACT
GAACTTATAAAGTTTTCTTTTTTTTATGAAACCTTTGTTCGATCTCAAGTGGAGGTTACT
ATTTCTTTCTATCTGCGCTTTTCTTTTCTTTTGTTCTCTTCTTTTTT
>TeaL_82540
CTAGCCAACCCCTCATGTATGCCTTAATTACTACTGTAACATTGGACAACACCTAGTTGA
GTTTACCAGCCATGTGTCTGTCATTAATTTTTTTTTTCCCCCTTTATATCCTAGTTAATT
AACTGAGGATCATTCTCAACCTGCTGAAATTCCTGTCTATACCAAGGATTCTTATTAAAT
CCCCAAGTATGAGAAATACAATGAAGTCGGTGAACACCTGCCAAAAATTTGTTCACATGG
CCCTTCTACATTTCTCTTTATAAGTACTTGCTTCACGGTGTCTACATCCAACATCAAACA
GAGGGCATGGAATCTACCTCCACAACCTCACTCACTGAAGTTTCTAAAAAAAAAGCTAAT
AAGATTCAAACAACAGTTTAGCTTTCACCGGTCATAGGCAATGAGAAGGATAGGAATCCC
TAGTATCCAATATTAGTGCAGCACTGACGATTTTTTTTGGCAAGCCTCGAGTATTGTGTG
CTACTCTATTTTGATGACATTTTGGCTCACAAGAGAGAGGGATGCTAAATGGGTAGGTTA
TTCACAT
>TeaL_82541
AAAAAAGAAGGTACAAAAGTTGGTGGACAAGGAAGTCCACTAATAATTACAAAAATAAAC
AAAAATTACTAATTACGTAAAGTCCTCCAATCCCTACTAATCAAAATGAAGAGGATCCCT
CAAAAGGAGAAGAAACTAAAGCACAAAAGGAAGCTAAATGACAAATCTTGCCACAAATAC
TCTTTAGACCCTCATAGTTGTCTTCAAAAAATACTTGCATTTCTTTCCAAAGAAATCTCC
CAAGCAAAAGTGACGCAATCCCCAAGAACTTGAGCTTTCTTATTGGTGTTGAATCCCTTG
TAGTCAATCAAAAGCATCTATATGGAAGAGGTAGGAGCCACCCACTTCACATCCACCATA
TCAAATAAGTTACACATTAATGATAAAGCCCCAGGCCCCAGGGCAATGTAAAAACCTGAA
GATTCTATTTGGGGTTTTCTTTGTGGATCATGTTCCTTCTACCATTACAATTTCAAAGTT
GGCCTTGTAGCTTTATTATAAAATTTCCCAGTGCTTGATAAATACCCTACTTTCATTGCA
TATATTTGATTCTTTTTCTTTATTGTGTATTCTTAGAGATTTCTTCAGAACTTGGTTTGT
AATGCATTCTAACACTTTGTTGCATTTGAAGATTTTTCTTGTA
>TeaL_82542
ACTCGAATCGGGTTCCCGGTTTGTATAACACTTTGTATTCTTGGGTTTAGAATTGAAGTG
AGGTGTAATTGAAAGTAGTCAAGGTTTGGTGGATATGTATGGGTGCTCTCATGCTTCATT
GTGAACTAGGGGTTGTTAAGAATTGGTGAGCATAAGGTTGTTGCTATTTTTGTTAGAACG
GATGCAATTTCGGGGACGAAATTTCCTAAGGTGGAGAGTTTGTAACACCCGCGTCCTTTA
ATCCATTGTAGTATGTATTTAATTCCATTATTTTCTTTTGGGAGTCTTTGGAATTGTTGC
ATGTTGATTTCGGAGGAGTATGATCCAATTTAAACTCGTTGGATTTGTTTGTTTGCGTTT
GTTCTTGTCAAAACGTTCCTTGGAAACTTGAAAATTTTGCCTTGGGGTCGACACTATCCT
TCTTAAGGGTCAACCCTTGCATGTTGTAATGTTTTTGGGAGTGCCGCTGGAAAATAGGGT
CGACACCAGCCTTGGTGGTGTCGACACTTGCCTCTTGTTGCTGTCCACGAGGGTCGAAAC
CAGTCTGGGAAGGGTCAACCCTTGTATATTGCAAAATCTGTGTGTGTTGGTTGCTGGAAA
ATAGGGTCGACCCTTTCCTGTCCAAGGGTCGACACCTTGCATGTTGCACAGATTGCTTTT
CTTCTTAGAGGGTCGACACCTCTGCCCGAAGGGTCGATCCCTGTGTGTAATTTTCAGCAT
TTTGGGCCGGTTTTGGGCCGGTTTTGGGCCCTACCCTTGGGGGGTTTTGGGCCTATTATT
TTATGGACCTTAGGGCTACTCCTCCACTACTATAAATGGGCTCCAAATACATTTCATTCC
ACTTCTTCTTTTCTTTCCTCCCTCTTAAACTGTGAGTGCTCCTCTCTCTCTCTAAACTCA
AGCTTTT
>TeaL_82543
ATAGATTGCAGTTACAGCCTTTTTATGTTTCAGTTTGTTGATCAGAATGAGGTTGGATTT
TAGATCTCTCTAAATGTGAAGAAAATGAGAGGATATTAGCCGACTTTGCACTAATTTTTT
TAGCTTCTTAGGTATAACTTATGAGGGGATGGAAATAGTATGCTAATCAAAATAAACTCA
GTCCCTTTATTCGCATGAGAATGGATGTTATTGATGTAGGAGAAATAAGAAATAATACAC
CGTGGAAATAAACGGATTTAGACGTACTTTTTACGCTCAAACCGAATTCATGGATCATGT
GGGTAAATCACGTGCTTTCATTAATATTTTCGAATAATTTCCAGCAGTGGAGTAGAACTA
TTAGAGAACTACCCACTCTATTCACAGTACAAAAGTTATTATCTATTTTTATGGAGAAAA
AAAATAGAGAAGACTACCGGAGATTGATCAAATACGGTTTAAATTAACTCTCACCGTATA
ATATGTATATTATATGGAAGTGGTATAACCATGAGATAGTGAGTTGATCACACTTATCTT
CAAGATAAGTAAATCCAAGTTCACTTTGATTGGGTCTCTCGTAATGGGTTTTGGGTTATA
CTACTATGGGCTACTTAATCGGTTATGGGTTCTAAACCCGACCCAATTTCCAACAATTTT
ATCTTTCACCTAGGCTCTACCAAGTTTGGTCAAAGTTGGAGTTCGGTTTTATTGATTCAT
CCATCTTATGATTATTATTTTTATTGGTTCGAATATGTATTGAGTTGGTGTTTTGAAGAT
ACTTTTGGATTGATAACATAAAGATTATTTATTTATTTATTTA
>TeaL_82544
AAGAATAGTCAAAGATGACTCACCTTTGCCAATCGTCAATTGTATGTGATAGGGCTTCAC
AAACTATCTATAGTTACAGAGGTATATTATGGTGTTGTAAAAATAAAAGTCCCAGATTAA
TAGATTACAAAATAGACATCGGAAAAAGAGGCACTTGCCTCAAGGCCTCACACCTTAGAG
TGAGGCGCTCGCTTTTTGCGCCTAAGCAAGGCTTCCCCGTATCGGCTCACCTCAGTCCCT
TCAAGGCGCCAAAACCTCACCTCACACTTAGGAGAGAGCCTCAACGCAGTTTTCACAACA
CTGGCCAATTGTATTCATTTTCCCCCATATCTGAATTAGATATTTGCTCTTGATTAGATT
CAATGGAAGGTCCTTAATCCAAAAGCATTTTCATTGTTACATTTTTTTAATGTTTTGACG
TGGGTGCATATAACATGTACTCTAGACATGAAACTTATTGGGAAAGGAGATGGTATTTTG
TAACAATCGATTTTGAGTATTTTTACCAGAGATAAAAAAACATATGTTTGTATTTTTTCA
TTCATTGGTTTATGTCTATCCAAAGAAGCATAGACACAGACACGCAATATGACACGCAAC
ACAACACCGAGACACCAACACATTAATTTTAAAAAAATACAAGACACAACACACTGGGGA
CAATTTACAATTTATAGTTTTACAAATTTATTATATGTCATAGATAT
>TeaL_82545
ATGATAGATAACAAGTAAATATGTTACTCCCAACTTACCAACCATCATCAAGATGGAATG
CCAACTGATATGGGCAAGATGGATCAATATCTATTGAGTGTATTTCCTTTGACACAATAT
TGGATTGTGCCTGCAAAATGAGAACTTATGGTCAAGTTTCAACCACTAATATGCAGTATG
GTGATCTTTACGCTGAATGAGTTTGCTAGGTAAAGACTTAGCATCCCCTGAAAGTGATAC
AGTTAAATCAATGTCAAGGCACATGGGATTTCTTCTACTCCAGTGAATGTGATGATAGTC
ATTTGAAAAACTGAAACATCTTTAAACCATAACAAAAGTAGAAATATACCCCTTTGCAGA
CCAACAATCAATACTGCATATGAGTTCCATTGCAGAATAACATATATGCAGCAAGGATTT
CTGCTAAGTTAATGTAGAAATTTAATGTATAAAGAGAAATAGAGAATTGTATTATTGATT
GATATTGATGTTATGGTTACAATGATTCCTATATATAGGAGAGGGTGAGTTGACGGAAGC
GAGGATAGAGAAGAGGAAGAAGTGGAGGCGGAGCGATGAGTGATCAGGAGAGGTGTTTGG
ATGGGGTGAAGGAGATGATGGAATCGACGGCTGGTGATGAGGTG
>TeaL_82546
AGGATTAAACCATTAAGCATGAGCCTCAACCTCAAGCTTAAACAACCCTAAGGTTGAAAC
AACCCTCAAAACAAATGAAAAAGTGAAGAAATGAAGGAGATTGCAGAGATTAAGGTGTTG
AAATTACATGCAAAATAAAACTAAAACATGCAATCAACTAGAGAAAATGATGAATAAAGA
ACTAAAACATCAAGCTAATGAACAAAATTGCACTACAACCATGCCATACAAGGCTCATAT
GACCCAACCAGCCCAAAACAGAGCTAAAGCAATCCAAATCATAGGCAAAAACATGCTGGA
ATTAAGCTAAGTTAAGCTAGAAAAACATGCTAGCACAGAGAGTTAACTAGGCATGCAAGC
AAGATACAAGGAGGGGAGGCTAACCCCTCCAATTTTGTACTTCAGAAGTTGATTTTTACC
ACTGAAAAACCTCTGAGATTTAGTGGTTAAAAGGCCCAAAAAAGTTGATTTGAAAGTGAG
GAAAAATAGCACAAAAAGCTTAACAAGTTAAGGAGCAAAAATGGTGGACAATCCCTTAAC
TAAAAAAGGCTCAAACCACCATTTTTAGGTCACAAAAACAAAGTTTTTTACACTTCAAAA
ACAGCCTTAAAATAGTTGAAGAAGATAGGAAAATAAGCATACACAATAAGCTTAAATAAG
GTAAGTGCTCTACCTTTGAAGCAAAACACAATTTAGGTACAAATCCAAGTTCAAACCTCC
TTCCAAAGCTCAAA
>TeaL_82547
CTGGTGCCGATCATCTCATGTGCCCCAGCCGCTCCATGACCTAATATAATTCGGCCTTCC
AGTTCTTACACCAGTTGGGGTAAGGGCAGATTCATTAAGCTAATCGGCCACACGTCGGGG
CCTTGGGCCGTTTTACTTGTTAGTCTCGAATATTCATGCTTCCAAGTTGTTAACTGTTGA
TTATTTTAGTTATTCGGCTAAATAGCAAAGAGGCAAAGGATGCTCAACTGATTTAGTTAA
TTTATTGGATGTTTAATTTACTCATGTAGCAAACAGAAAAGCATAAGGAATTGTCATTAA
TAAATTAAAGACAGATGACAAATAGTATATGCAGTAAA
>TeaL_82548
GGCAGAAAGCGACAAGTTGGAGGTAATCATTTTGCTTTCCTGTCAGTTTTATTTGCTTGG
CTGTCAGTTTTAATTGATGACTAATCTTTCAGGTTGTGTGCCGGAAATTTTATATTGTGG
CTGACATGAAATAGTTTGCGTTTTCTGATTTGTTGATTTTTAACTCTTTCTCACATCCCA
TCCCCCACCAGGTGCCCTGCACTCTTCTTCCTTGTCCTCAAAGTTTTATCAAGTTTATGG
GTTTTAAATTGTGACAACACAATCCTACTTTCCAGACCCTCCAGTCTATTTACAAGAGAT
AAAAATAAGGATATAAAAGATGTATGTGGTATGTATCTTCCCCTAGTTGAAATGTGAGTT
TCAGAAATTTGGCGAAAACATAGAATGCAGAAAGGTAGCAGCCTAGTTGATTTTGACTGC
AAAATAATTCTCAATAGCCCATTTGCTTAATTTGTCTTATAGTTATGAATTTCACCTGTA
AGAAATAATTAAAAAAGGGGAAAAAAAACCTTAAAAACCCGTTTGCTTTCTTTGTATTT
>TeaL_82549
CTTCCATGGATTTTAATTATACTACAGATTAGGTTCCAGCTCTGCTTTGCTTTACGACTT
TGTCAAAACGATTTTGTTGTACCTAATAAAGTAAAAATGGATTGGGGTTGAATCCTAGTT
GAGAATTAAACCTGGAATATTTATTAGGTTATTGTCAAATTGGTGAGTGAAGAACAATTA
TCACTTTAAAGAAATTCTACGTATTTGGAAAAATATCTAGAATTTAAATATATAATAAAC
ATTCAAGCTTTCAGTCATGTTTGATAACAGATGTAGATGTTGGGACTGAATTGCTAATAC
CGTGAACCCAAGGAGGATGCCATTGAGAATCCAAAACTACAGAATTATGTGGCTAAAGAC
AAATTTACCCCCATTGTATATAAACAACAAATGTACCTTCTATGTAATGAGGACTTATAA
TTGATGTTATATATCAAATCCCAATCAACTAATGCAAAATAAACATGAACAATGGGTATT
GATGTAACAATCTTGTCATAAACATGTACAATCAGCATTACATTTTCAATCTAATACTAT
CACACAAGTATTTCCTCAACAAGTACATAATCCTACTCAATCTATATCAGTTATCAGAAA
TGGCCTTACTGTAACGTCATAAACATCATAAATTAGCAATACATCTTACTACTAATTCCA
TCCTTTGGTCCCAAATGAATACATAATCTACTCAACTCATACCTGTTATATACATATTTT
AAATATTTTTCTACATTCATATATGTATATTCTGAAAAAGTAACATTGCTGAGGACATTA
GGTCCAGCTGGTGCTTAGAAACATGTCACTTGATTATGCATCATACATTCCTAATAAAGG
GAACAATTAGTTTGAGTTAGTTGCATCTAACTTTGATTAATAAAGTACAAAAGGGAATAA
CCTCCCAAGATTAAGTTAGTTTGAATAACAAAGAAACATCCAAATCAGTGCAAGAAACTC
GCATCGGTTGAGGTTTTTATATAATACAAGATTCTCATATCACAGCGGTTTTAAATTTAT
TTTCTAAAATTCTTGTAGTTTTATAATTCTTTAGAATTGAAATCGCAGATGTAAACATGA
CTACAACTCTATAAATCATGTTTTGAAATCATAACTTCATAAAATAACTCAAGTTTCAAA
AATAAACTTCAAACAAAGTGACTTCAAAAAATAATTAGTGTAAAAAAATTATAACTGTTT
GAATTAATAATAATATTTGATTCAATTTGTGTCTTTTTCTATTTTTAAAAAAATTAAAAA
AAAAAAAATATAAAAGTATAACCGTGAATTAACATGTCCACAGCAGAAGCTGATAATCAG
AAGTAAGGGGTGAGTAGCTTCTCAGAATTAGCTTTTTTGAATTATAATAAGTTGT
>TeaL_82550
CATAGAGACTTCTTCCTCACCCTTTCACTCGGGGGACTTAAAATCATTTTACACGCTTTT
GTTTAAGGGTGTTTTCTTCCTCACTCTTAGAGGCTTTTTTTCTTCGCTTCTCAACTCATG
ACACCTATTTATACATACACTCTGATTATTTTAGGCTCACTTAATAGTAAATGTCAAAAA
CCTAATTGAGTCATCTAGATACTCATCAACACTTCACAACATATCTTCCATATACTTTTA
AACTTGTTAATATTTTGAAAACTTCAAATTACTTTTTTCCAGCACAAGTGTCATCTCAAA
GCTCTTCAAGGAAAGAAACTAGAAGCAATATTATGATGAGGACGACAGTATGTCATATTC
TAATGGTCATCATTTACTCAAACCATTAGAATCCGGCATTAGAACATGACCCAAACCACA
TGTTGGTAAAGTGAAATTTACCTTTTTATCTAATCAAAATGAAT
>TeaL_82551
CGCACCCGCACCCGTGCTTCTTATCTTTGATTATGTTTATTGAAATTTGGTATGGCCTTA
TGGTGTGAAATTTTTATGATGTCTATTATAATGGACCATTTATAAGTTTGCTTTGAAGGG
TCTTTTTTTCTATGTGAGGCCATATTGTGAAGTGCCTTTTCAAATTTTTCTAATTTTTTA
GTCTATGTGCACCTTGCCCCTAGTCCCCGAGAGACCTTGGCGCCTCGATGCGTCTATCAC
TCTTAATAACACTAGAAAGAACAAATGATAACTTGAAATGTGTGTTTTTGTGTTTCATAA
GGAAAAATATCGAGATCTACAATTTAAGTCTCACAATTGTATGCATAATGACATGGCAGG
TAATATGTGAATTTTTTATTTGTCATAAACTTAACTATGTAATCCTAGACTCTCTTGCCA
TGTCATTGTGAGATTGAAATTGTGGGTCTTTAGAATTTATCAGTTTATAAACTCAAAATT
TAGGAAAAATTGGGAAGAGTAGAACTTTCAAGCTAAAAAACCTAAGAACATATGATTATA
GCATATATAATAGATGAGCGTATTTATTTTCATTTTGAATAGACTGAACCAATTATTACT
TGAATTGAAACAATAGTATGTTTGCTTCGCTTTAGTGGCATAGTGTGATGCGGAATGTGC
GCTCTCTAAGTTTGAAATGGAGATTTTATTTATTTTTAATTGTAGCTTGATTAGAATCTT
AGTAATATTTGGTTTCTTGCATGGGTTTGGAAAAAAAATGTTGATCTTCTTCTTCATCAC
TTGTCGTCACCCATCATCTTCAACTTCATCATCATGTTGTCAATCTTCATCTTCAGAGTT
TGAGGGAAGGGGTGAGGAAGAGGGGTTTAGGGAGGAGATGGTGATCTAACTTCAAAGAGA
AGGGAGGGCTTTGACAAATTGAGATGAGGGATGAGGGCTTAGGGTTTTTAGATTGTGGAA
AAAAGGATGAAATTCACTGACACATGTCCGCGCAATAACACTTCAAATTTTAGCTATTGG
GTTACTGTTCAAAAATTAACATAAAAATCATTAAGAATATATATATATATTTAAGAAAAA
AATAGAGTAACTAAGTCATGAATTTAGCACACAACCCGTACAGGTACGGGTCATGTATTT
GATAATAAATTCACCATCTTCTTTAGTCACACATGCCGCTGGAAGTGGAAAGATTAGAGA
TCGAGGTGTATCATTCCCCTTGCCTATAATGATAACACCTGCAGCACCAGCTTCCAAGGC
AGACATTCCATTTGTGTTGATTGCATTGACAACTATTTTTCCTTTCACTTTTTTGGGATC
TAGCTCATTTCTTGACCTGAATTCAAATTATGCAAAACATAACCATTCTATCATGCCGTT
TGACAAATAAAAATAGTATGTTTT
>TeaL_82552
AACATATATACCTGCCTGTGATTAACATTTCCAATCAAAGATTAGATTTAAGGATAAGTA
TTTTACTTAGAACTTGATCAAATATACAATCAACATGTTTACCAACCCGGTCCAAAAGTG
AACAAACGCTGGCAGCGGAAGGGACGGGTGTAAAGTACCTATTAAACAATTGTATGTAAT
TGTACCTATTAATTGTACCTATTAATAATAACATTTCCAATCTATGTAATTGTACCTATT
AAACAAACAAACATTAATGCCACATTCAATAACCACAACTAGTGTTTCATACCATGAACC
TGCCCAGTCTTCTCACAAACAAATACATCTCCAATTTGATAGTAAGTACATGTTTCTCCA
GAGCAATCATGGTCCAAGACCACCTTATCAGTCAGGCCTCTGCTGCTTTTCCATATAGAC
ACTTGATCAGTAAGAGTCTTGTCAAGAATAATCCGGTCATCATTCACCTGAGAAGGAAGA
GGTGTTTGGCTTCTCTTTGCTGCCTCTG
>TeaL_82553
ATTTATCACTTTCTGCTCTCTTTTGATCACGTTTGGTCATTTTATATTGAAAAGTTTTGA
ATCACTGTGGGTATGCCCACAAAAAAAAAACACTTAATCAACAGTTGGAGTAGAAAAATA
GGTAAAACCAATAAAGCCGCGCCTCGCGCCTCAAAAGAAAGCCCTCGCCTCTACACCTAA
GTTGCGCCTTACGTATTGCGCCTCGCCTCGACCTGTTTGAAGTGCAAGGCTGCGCCGCGC
ACCTTTTAAAACACTGGACAAACCTAAACGCACAAAAAACCAAATCTTCTTCCTTCTCTC
CCCCACTCTCCGCCTTCCAACCATGGATAAGGTCAGCCACAACTTGGGATCACCCAATGC
ACCACATATATGCTTGCTTAAAATCATAACCGAAAATTCCCTCTCTACTAGGCAATGGAT
AGAAGACGATTGGCTAATTAGCTATCCTCACTAATTTACGATGATTTCACATCTCGAAAT
TAAATTATCAACCATAAAAATCTTCCCTGCCTTCAACAAAAAGAAAGCTACCTTGGAAGA
CGACTTAGAAGAGTAAATCCCCTTCCCAGGAAAAAGAGTCTCTCATGCCCACCAAAGCCT
CATACAATGATTTCACTCAGAGCTACTCAAACTTGACCTTGACCTCTTCCATCTCATAAT
ATCATCACCCTCACCTATTTGTGATATGATATCCCATATAAATCCCAAAAAACCCCCACC
AATAACCCATAACAAATTTGCTTGTTCTATTACTAATGATTCAAATAGATCATAAACATC
TTTTAACATTTAGAACATAAAATTGTACCAGATTTTTACAGTTGCTCAAGGTCAAGGGTG
GTCACAAAGAAAAGAATCGGGGACTTGGACATAAAACACCAAGCCCCAACTTACAAGCCA
ATTCTCATATCCTGCAACTTAAAAATAAAGTTCAACAGGAATTCCATGGTTACCCCAAGA
CATTCGGGAATCAAAAGTACCGGTAGGAATGGGCAGAAAATGTGGGAATATTAATTTTTT
TTATTCTTTAATTTGGCAAGGTTTGTCGTTAAATTGAGGATCAATATTAAAGCCTTTCAA
AAAGATCTTTACAAAGCTTGTACTATGAACCCTTGGTTTAGGTGGGTGATTTGGAGGTGG
TGATGGCTTAGACAAAAGCTCGATCTCTTGACTCAAAGCAATACATTAACCTTTAAGTTT
GGGTTTCTTATTACCGTTACATTTTTTTTAATGTATTTATTCAATTAATATTAGATAACA
ATGAAAATGCATGCTCATCGACCAAAAAATTTGTTGCTATGGAAGGTCATTTATATATCC
TTCGAAATTCTTCTTGTCTTTCATTTTCAATTTCCTATTCTTGGGATTCTCACTTTTCTT
CGTTATTATCTGGCACATTGATTAGTATGCATTTACTTACTACATTCTTGGGAAAATTGC
TCACTCGCCCTACTTTTTACTCTTTCCCATCTAACTATAATATTGTTCAGTTTTTGTCAA
ACAAAAAAGACCACCCAAGAAAGTTAGGTAGAGAAGCCAAGGGTGGGAACAGTTCAGGAC
ACCTCCAGCCAAGCATTCTACTCATTTGCCAACACCATCCCCCTCAAAAAAAAAAAAAAA
CAAAAATAAAAAAAAAAAAAAAAAAAAAAAACAAACATGCAAACAAAAAGA
>TeaL_82554
GTGCTTTTGCTTTTTGCTTTTGAATTATTAACTTTTAGTTGGTGTGCCATTCTACTAGTA
AGAGAACATAGGGATTTTTTGTTCTTATTTTTCAAACAAAATAGTCATGTATCCCTGTTA
TTGCATCTACTCACAGCCACATGGTAAACTAGACTCAACAAACTTCTCGAAAGCAAAATT
ATCAAGTGGGTCAAGAATTACAGCATGGTTGTGTGCCTGTCCAATAGCATATGGTCATGT
GGTCACTTTGTCCCCTATTTTTCCTGAAAAATTGTCACATATCCTGTATTATTGATTGGG
CACATAACAAAGAGAGAGAAGTATCAAATGCTTTGTAAATTCAATTATATCAAAAACCAA
TAAATTCATTGTGATCCCCTATTTTTCGGTGTATAAGAGTAAATTTTTTGTTGCTTCATT
CCCTTGTGATCCCCATTTGGTGCAACACAGAAGTCTAAAGTCATTTAAATTCAAAATATG
CATTAGAAACCCTTACAACAACCCCATTGTCGTTCAAACTCTCAAAGCAGAGATTCCAAG
TGGACAACAACAGTAGCACGATCGCACCATTGGCCATCACCATAGTTAGAAAAATAAAAT
ATACGGAAACACAGAGCCGAAGATACACATTTTGTTCAGATATGAACTATTGAACGTTAA
ATAATTTGGAAACACATTGCCAAACAAGTGAAATTCATTTGGAAACGAGTTTCCAAATAA
ATGTAATTTGTTCGATACTAAATCCT
>TeaL_82555
TTTCCCGAATCAAATCTTCACCCTGTTGCAAAACATACCAATATAAAAAAATAGAAACAA
ATAACGAATTAACAAAGAATACGACTTCCAATACACAACTGTATGTGACAAGTCATATGG
TTCAACTGCTCAAGCAGATGCAGAAGACAGATGAGGACATAACTGCAATGGATGTCAATT
GTACCAGAGGTCATGCCTATGAAGGATGGGTACTCCAAAAATTATGCCGTACAGGTACCG
GATACTACCTGGTATGACGGATACTACCTGGTATGACTACATGCGTATTGGGTACACGAA
ATACGTATCTGGTACATTTTTTAAAAAGAAAATTGAATGTTGGGTATAACATGGGTACAA
ATTGTGTATGGCATGGATACGTATCAGATGCTTTGGTGGGTACGTCAAGGCATAAATGTA
ATTTTCCAAAATATAGTGGTGTACTAGAATAAACATATTGTGTCTCCTTTTTAAAAACTC
CTAAAATTAAAGGTATTTTTGGAAATAGTACTAATTTGAGAAAACACTTGAGAGTTCTTT
TCAGTCTCTCTCTCTGTCTCTCTTCAAATCTAATTTGTACTTTAATTACTTTTCGCATTT
GATTTCTAATTGTATATATCATTAATACTATAAATCATTAAAAATAATAATAATAAAAAA
AATTAATTAACATACGCTGATCTTACCCATATCCTACAATTTTTTTTAAGTTTTTCCGTA
TCAACATACGTGTATCTGTGCTTCATCCCTCCTGTCAAAACCATAACCT
>TeaL_82556
TTAGCCCTGAAGATGCTGGACGGTCAGTTTCTTTCTTTCTTTTCTTCTCTCTAAGGGCAT
GTTTGATTAGTAGGATTATAGCATACCCTTGTTTTTTATTGCAAATTGTGTTAACCGGAT
TACATGTGCAGTGGACATTCAATTCGACAAAATTTATGAAGTTTTAATATTAAGAGGGTC
TGGGATCATAATTTTCAAGTACTTATGAAAGACAAAAAAAATCAAAATTTATTCAGAATA
AATTTGGATAACTAATCCTCCACTAATTCATGGGAATTATTAATGCTTTCACTAGTAATT
CTGTTAATCACACAAGGCCTAAATTTTATAATGGGTATACAAGAAGCACTATAAAATTAG
TATAATTACACTGATAAGATTAAAACAATCCAAACTAATGCAGATAGATGTAAAGGATAA
ATTATATAAAAAGAGAAGAAAACATTATCCAAATTTTAGTTGTATACATCTTCCCCTCCC
AGACGCCGCCTTAGCGGGACCGTGCACTTGGCCACCCATTTTATTGGAGTTGTTACTGAA
TATGGCAAAAGACCACCTTTTTGTGATGTTTCTTGATTGAATATTGAGGGATCAAAATAT
GTCATCTACTGGAATCCCAAAAGTGTTTCTATTGCACTGTCTTGAGTGAGGCTT
>TeaL_82557
CAAAGGTTCTATTTCTCTCCCTCAGTTTACACTATGTGAGGCTAAGAGGGTCTGGTGGCC
AAGCTTGTTTATATCTCCTAGTGCCACAATGATTCCAATAGCCCAAAAAATTCACGACCT
GGTAGGGCCTGACCCATTGCATTATGGAAATGGAGAAATAGGCCTTTAACACTTGTGTTG
TGGACTTTGATTGTTCACTGAAACTTTCATGCTCTCAAATTGAATTTAGGTAACTAAAAT
GGAGTGTCGACAGTGTTATCCTTGTACATGAAGCTGACTGCCAAATAATTGTTAAGAGCT
TTGTCTCGATGAAGACTAGCCAAACAAAATCTTGTTAATGCATGTTGCAAGAGTACTAAG
GCCCACGATGAATTTAATTAGGGTTAATTACACCAACACCCCCTCAACTTTTAGCGAATA
ACAATTTACTTTCGTCATCTATAAACCTGTACATATGGATCCCCTCAACTTTGAAACTTG
TACAATTACACCCTTTTTGAAAGTATACATTTTCATAGTTGAAGGGGTCAAAATGGCTTT
TGCTAATTGTTGGAGGGGTGTTGGATTTAATTACCACACATGTGCATTACTGCTTGAAGC
ATGGGAAGTAAATTCCCCTTCAATGTTTAGGAACAATCACATGTAACCTGATGCATTGTG
GACTGTACTCTTCTCTAAATCATCACGCTAATTGATATGTTTTTCCTACAAA
>TeaL_82558
CCCTTATCAAAAAAGTAATTTAAATCCTTTTACGTCAATAAACAGGAACAGTGTAACATA
TTTTACCACCCTATACTGAAGGCTCTTGGCTTTCTACATATGGAAATATGGATTTGGTTC
CTCTTAAATGAGATATGTTCCATATATTCTGGGAACCAGTAACATCTAACCCAGTAGAGA
AAACAGAGGATGGGAACCAGCCTGCCGGACTCCCTTGCAATAGATTGTTAAAAAACATGG
GCCAACTGATAAATTTGAAATAAAGTTGTCAAATCATGAATATCAAGTTCAGTTTGCTTA
AAGGACTTCAAACTGGCAAAGTTCATAAAAATTGTACTGGTTCTCATTTCTCAACGGTCT
ACACTGCAGTTTTGAGAAATATAAATTTGAAATTCTGGATTAACTAATTCAAGAATTACC
TGAACTGCTCCCATAAATTCTTT
>TeaL_82559
CTCATCCCCAAAGATGCCATTGGTCGACTATCTTTCACTCCTAAAGGTTGGAGGAACATT
TATTCAGGTCGGCGCACCAGAAGACAGCATCCCAGCTTTCAATGCCTTCGCCCTATTAGC
CAAGGGTGTCAAGATCGGAGGTTCAGCCATTGGATCTCCAGACGAGATCAGATATATGTT
GGATCTCTTTGCAAAGGAGGGCGTCAAGACATGGAACAACAACTATCCAATGAAGGAGGC
CAACAAGGCTGTGGTGGACTTCGAAGCCGGAAAGCCAAGATACAGATTCGTCTTGGTCAA
TGAGGAGCATGCCAAATAGAAAGTTCAACCAGGAGTGTCTGGCAGATCAAGG
>TeaL_82560
TGCTGTGATTAACAATAGTCATTGCTTTGTTTAATTGTTGTTTAGGCACCATCTAGCTTG
TAGGACTTGCACTGGCCTACAAAAAATAGCCAGCATGTTTAAGTACCACTCTTTTAGAAT
GCTTAGGAGGATAATTGGTTTGTGATTTTCAAAACCATGCGTTTCTTGCTTAATTGTGGG
ACCAGGGTTGGGATAAAAGATTCTTCTTGGGCCATATGATCTTGTTTGGTATCTTGCTAT
ACTGCTGTTTGATGCGTAAGATTAGAGATGAATTTCTTGAGGCTGAAATGGAGGCTGGTT
GGATCTAGAAGTTAGCCAGGCTAATAATGAGGTGCGTGGTTTAGCCAAGAAGCAAATTTC
TTGCAACCATTTAGAGGGCACTTTGAGACTCCTTCAATTTTTTTTTTAGAAGGGGGTTGG
TTTTTTTTGTTATGTTTTACTTTGTTGTGGTTGTTTCCGTTATTCTGTTCACTTGTTTAT
TTAATTGTGAGGGAAATTCCATCCTTCTATTTATATAGGGGGTGTTTGGGA
>TeaL_82561
TATGGTGCTAAACATAACAACCATATTAGTTCTAACTGCATCACCTACACTCCATAAGAA
TTTCTTCCAACATGATTTGACACAAAGTGTACTGGATTTTAAATTTAATTTTCATACATG
ATGAGACAGGGAAAATAAATAGACATGGTGAGAGAAAGATGGTTAGAAGAAAGGACATGA
AAGAGAGCGAAGTTATGGCATAGGAGGAGGATGCAGACTGAAAGAGTGCATATATCTTCT
AAATTATTTCTCAAACTTTCTTTATTTTTTATTTTTTTATTTTTTATCTTCTAATGCTAA
TTATATTTTACACTGATCACGCCTATTAATAGGCTTAAAAAATAAAATAAAATGAAAAAC
CTAAAAGCAATTGCCTAAAATTCATTCTACCATGATGCAACAGATAAAGGATCAAATTTT
ATTCATGAAATAAAACTTCTGAAAACATACAAATTCAGCTATAAAAAAAAACAAATAATA
AAAAAA
>TeaL_82562
CTCACTTTCACTTCCTTCATCAGCAGTCATGAAAGATCGCTTCCTCATCCTCTAATCAGG
TGAAAATTATCTTTTGTTTTTTTTCTTCTTTACTCTTTCTTGCCAGTCTGTTTGGTTACT
GAGCAAGCGTCTGAAAGGGAAAAAAAAAAAAAGCGCTCCTCACCTGTTACAGGATCCCCA
AGCTTTCTTTCCTTTTCCTACCTTTTCTCTCAGTGATCAAACGGTGGTCCTTTACTTGTT
GATTTTCAACCGTGAAAGCAGTCTGAATTTCTGGGGTTTTTTTTTGTGATTTTAAGATAT
TTATTTATTTTATATAAAAGGTGTATGATTGTGAATCACGTTACATGTTTTGCTGTTGCC
TCCGTAATCATTGTGATGTTTCTTTAATTGTACATGACCTTGGCGATTTTATCCAATGGA
CTTCAGATTCATTGAATTTGATTTGATTTGTGTATTGAGTGTTCTCAAACACACGCATTT
GCTTCAATTTCTTTGCTTTGATGATTGTGTAAACCATGACATTACGTTAATCTTTAGAGG
TTGAGTATTATGAAAATGATCGCTTTGTTTTAGGGGTGTGACTTGTTCAATTGGATTGTG
ATGTGACAGTGCCTTTGCAAAATTACTCCA
>TeaL_82563
TTTTTTTTTTTTTTTTAAAGTGATTGGCTCACAATTTAGTAATTTGTATAGCATTACTCA
AAAGGATAGATTTTTTGTGTTTTGTCCCCTTCTCTCATGTTCTTTTATACCAAATTCCCT
TTCTATCACATGATCTGACTCAATCGCGTAGATAAGAGAAAATTTGAGGGAGAAAATAAA
AAAATAAAAAATACGAGTGATCCTCAACCCTCATTCAAAAAGGTAATGTAAGCTCAGACC
GATGCTTCCCTCAAACAAAATTTTCACAAACTTTGAATTCTCACATAATAATAGTATGAT
TTAATATGAGATTCTCTGCATCAAAAATTTTCTAATGTATTCCTAACTACGACATAATAT
TATGTGTAAACCAAAGTTCCTAACTGTTTGCCTGGTTCTACATCTTCATATTTCTAAATT
TACGACCATGCATGTAACATTTAGATCAGCATATAGTGATACATTGTTCTGTGCTTACCA
TTTGCTACTTTCTTTCAATGGTGCAAATACCATTTATAGCCTTGCAGGCAATTTAAGCTC
CAAAAAAATTGATTTAGTGCATAAATTATTGGGAGAAGTAGATAAACTTGAGTAATTTTA
CCAGGTAAACAGAATC
>TeaL_82564
TTCTACATATTGAACGGTTCGGATTATCAAAACGGAACACTTAGTGGGCCCCCAAGGGCC
CAACATTACCATCAAACTTTGTGGCTTTACATATGTAATTTTTTTTTTGCCCAAAAAGTG
TATGACCTGCCTTCCTGCTGGGGCAGTATGGTTGACAGTGTAATTAAAACTTTTGTATTA
CAAAAATGTATAAAATATTTTTTTAATATTTTTTATTTGTGAATAGTAATGACTTTTTTA
CTTTTTGTGTAATTTTTTGACTTTTTAGATTTTTTGAACTTGCCAAATCTGGCCTAAAAA
TATCATATAAATAATGTTTATATATATATATGGTGATCTAAAACTTTAAAATAATTACCA
AACTAATGACAGTTGAATATAGGAGTGGGCACGGGTGGGTCCGCTGCCCCGGGCCTCAAA
AAAACCCCATGTAATGCACCAGAAGGAGACTAAGCTTCTCAACTTAAATTTTGTTAT
>TeaL_82565
GATTGAAATTGGGTTACCTGAATTTCAGTCACTTTCTTGATTGTTTCTTGAAAGTTTTAC
AGAAATGTATGAACATGTTTAAGGTTCTTTTTCTTTTTTCTTTTTTCTTTTGTAAATTGT
TTTTGGCTTTTGCCACAAAGCATATCTCATGGAATTGCAAGATTATTGATTGATTGAAAA
TGAGTACCCTGAATTTCAGGCATTTTCTGGATTGTTTCTTGAAAGTTTTTACAAAATTGT
ATGAACAAGTTTACACCCGCGTTTTCTTTTTTTCTTTTTTAATTGGCTTTTTTGACTTTT
GCCTCAAAAAAGCATATAGCATCTAATGGAATGCGATGCGGGAATCAATTTACATTCTTT
TTTGGAAATGGGTTACAAGGGTGGCGGTTGCGGAGGCTGCCATTGCGGTGGTGGGTGGTG
GTGGGCCTGCCGGAGATTTGACTGTGGTGGGGTATTGGTGGTGGGTTTTCTGGTTGTAAC
ACTGTCCGTTGTAGATCATGCAGCAGTGGCGGTGGAGGTGGAGGCGGAGGCGGTGGTGGC
AGTGGCGGCCAGAGGAAGGAGATTTTGGAGTAACTGTGCAAGGGGC
>TeaL_82566
GTCTTGTACGGCATTTACAAGGAAGCCAATGTCGCCATTGAGCGCGCAAAGAAAGATCCA
GAGAATGCACCCAACATGTACCAGCAGTATGTCACTGCAATCCAGAACAAGTTGGGACAA
AAGAAGAAGAAGGCCGAGGAAGTTGCATCCGATTCCAAGGTCAACATCGCTGTTACTAAG
CACGATTCCATGTTCAAGAACATCTCTCTCCCAGGTGGCATTTCCACCAAAGCTACTGAG
TACAGAGATCTTGCCTCCAAGGGAGACAGATGGGAATCACCGGTTTTCGGTATTGGAAGT
GCTAAGGAATCTTCCGACATTCCAGCAGCCAAGAAGGTCACTCGTAAGCCACACTCTACC
GCTGCAGGTGTTGTTAGAGGCGGCGACCACCCCAACGCCCCCACTTCAGGAACAGGCAAC
ACAGGTAGCAGCACAACTGGCTACGACAACAACTCCCGCGCCACTGGTTACAGTGGTAAC
AGTGGCCCAACTGGCTACAACACTGGTTCACCTGCTGGCTACGGCTCCGCACCATTCACC
ACAGGTGCCGCAGACTCAGGACTTAGCAGCACTACCGGCCCTACTAGCTACACTGTCGGT
ACTGCTGGTTATGGTAACACCACTGGTACAAGCAGCCTTGGTAACACGACCGGTAGCACT
GGCTTGACAGATAGATCTGTCACAGGAACAAACACCTCAAGCTTCGGCAACCAGGTCGAT
CAGGCTTTCAGCCAGGACAGCACCGGCCACAACATAGGTTCTACCGGCCACACCGCTTTC
TACGATGGTGTGACCAAGCACTAGATACTCTGACGTATGCATGATCCATTGATGTGAGCT
GGAATGGTTCGTCTATGAGTTTTGGTGATACCCAATAAGCGTTTCTTTTGCGACGGAAGT
GACAGGATCTCGAAAGTATCCGGCGAAAGGTGGTAGCTTTCATCAATGGGTCTGGAGTTA
TCATTCCGAATCATCTATCTGATGACCTCGACCAACTGAGTTAATGGGGCTGATGAAAAG
TGGCGGTTGGTCTTTGGTTGATGCAAGCAAGACTGATATGAATTTCCTTTATAATTGTTT
AGTGCTG
>TeaL_82567
TTGGGGTTTTGGGTTTTGGGTTTTTGGTCTAGGGTTAGCGGTTAGGGGTTAGTGTTTAGG
GTTAGGGTTTTGGGTTTTAAGGTCTAGGGTCTAGGGATTCGTGATTAGGGTTTACGGTTT
AGGGGTTTAGTGTTTAGGATTTAGGGTTTAGGGGTTTAGGGTGTAGGGTTTAGGGTTTAG
AGTTTAGGGTTTGAGGGTTTTTAGGGTTTTTAGGGTATAGGGTTTTGAGGACTGAGGGTT
TTTAGGATTTAGGGTTTTTAGGGTTTAGGGTGTTTAGGGTTTAGGGTTTACGGTTTGGGG
TTTGCGATTTGGGGTTTACAATTTCGAGTTTAGAGTTTAGGGTTTAGGGTTTAGGGTTTT
CGGTACCGATACAAACCGAATCGACTGAAATATTATATTTAAATTCTTTTGAGTATTAGA
AGATTACATTTTGTGA
>TeaL_82568
AGAGGTAAGGTATTAAATGCTGGAGCTACTGGCCCTCAGTCAAAGTGGGATGATGACGGT
GTGAAGCTTCGTTCTGCTGCTGTGTCACTGATAGTTCTATGATCATCTGTGGGATGTAGC
AGGTTTGTTGAATCACATGTTTATGCTAAAATTGCCCGTCTTGATAGGGAAAATAGATGG
TATTTGAATTATGTTAAGTCCATTGTTACAAAAGGGCCCTTTTAAATAAACATAGTTGAT
GCCGGGATATCATTTCCTGAACACCTTTTTTTCTAATATGAATTTGAGAATAAAAATTCA
CACTTCACTTTGCTGAAGATACATGATTCTGTGCTCTCTTTTATATATTTTATTTTATTG
TTTCAGTTGGGGAACAACAGCAAATGC
>TeaL_82569
ATAAAACCCATGGACCAAAGCTACAGCCTACGTCAAACAAATATATAAATTTCAAAGTAC
CCCTTAACTTATAAACCTAATAAAATGAAAATAAAATTATTTATGCAGCCAACTACTCTA
TGAAAACATGCAGTCCCAAAATCTTGCAAGTTGATTGTCAAGAAACTCCTTTATTGGGAA
CCCCTTTATCAGAAACGTGAATACCTCATTGAAACTCCTTATTTTATGATGAATGTAAAC
AGTGTGAGACTTGTTGAAATGATTTATGTGTAACTTAAGTACTTGGATTGTGGCCTGGCA
GGAAGGAAGTGACA
>TeaL_82570
GGGTTAGCAGTGGCTTGTGGATCCGGAGAACTCGGCGCACGGACCCCATCTTCCTCAGCA
AGAAGATTCTGTTGTACAACGTTGGCATAAGCCGCCATATAACTTGGAATGTAATGGGGT
GGAGGGTTGAGGAAGATCCCTGTATCCGAGGGTTGACCGAGCTTCTCCAACGCCGCTTTC
CAACCACATTTGAAAAAGAAGTCCTTGGCCGCTTCACATTGCTAGACATAGGTTTCTTCT
TCCTTCTTGAAACCTCTATCTTTGGCATCCTCCGTCTTTTTCTCCAGTTCTTTTATTTTG
GTGTCTTCTTTCTTTTCAAGTTTGGCAAGCTCGCGGAGGTAACGGGTTTTCTTCTCGGCT
AGGGCCTTTTGTTTGTCGTCTTCGGCGAATTGGACTTGCTCAGCCAATTTGTCCTGTTCG
GTGGATATCTCAG
>TeaL_82571
GGTCAAAATCCATTTTTGATCACATCCGATTGAAGCTCCCGATGAAACGAGCACAACCCT
GAAAACCACGTCGAAAAACCCGACCGGACGAAGCCGCACGCGCTTACAAGAGCCTTGTGA
CACCGTGACCACGCGCCTCCACGTGTCTTCCCCGTGCATGTTATAACGACGGCAAGCGAC
GTTGCCTGAGCCGCGGTGAGCCAACCTCCGAGCCGTTGACCGAGCTGTCAAGCCGGATTG
ACCAAGCCGTCAAGACGCTGATCAAGCCGACCAAAGCCGAGCCGCCAAGTCGAGTCACAA
GCCGAGTAGAGCCGCTGTTGACCTGAGCCATTTGACTGAGCCGAGCCGCGTTGACTGAGC
CGCTGAC
>TeaL_82572
GCCACAATTTATCAACAATTGTACGACTGAAGACCGCAGGCAAAAGCTTTCCCGATACAG
GAACAAGAAGACGAAGAGGAATTTCGGCAGGAAAATCAAGGTAATTTATAATTATGATTT
TCACTTCCCCTTGTTTCCATTTTATCCCATCAATTATTGGGTCATGGCCAACCAAAATTA
AAATGATTCTCAATTGCATTGTTTCATGGACTCTTATATTCCTCCCGATATGATTAGGGC
AAGTGTATGAGATGAGTACAACACCCACTCAAATTAGACACTTAGATCCTTTGGTTTTTA
CAATATTTTAAAAAGAAGAATCTCAAATTTGGTAGTAAATAAAACCTTTTAGCCTCTGAC
CTGGATATGAGATGTAAATTCCATTTTTCCCCCTAAATCCCATATAATTTCAGTTATATT
CCTAATAATTTACATCTAATACGTGTTTATATATCTATACCTAACTTCTGGAAGATCTAA
TTCTTTGACATATACTCGCACCCAGTACTGTACCCAAAGTCTAAATAACATAGCTCAATT
GTTGGGTCAATCATTCTCAACAATCAATTGTTGGGTCATGCCAAAACAAAACTTGAATCA
TTCTCGTTGTGAGCATACTTGCAGTATGCGTGCAGGAAAGCACTGGCCGATAATCAG
>TeaL_82573
GGCAGGTTTTATTCTTTTTCAAAGTTACACATTTTGCAAAACACATGATGGGAATGAAAC
AATCCATTTTGTTCAAAAGATGTTGCATTTGTGGACTTTCTGTGCATCGCATCGCAAGGT
ATCACACCACAATGTGAACGAATTTTACTTTGGAAATTTGCATCGTAATAATCAGGTAGT
GAACCGACTTACAACTCGATAAGCAAATGTACAAAGGCATAATAGGACCAAACAAGCGTG
AGCACAACTCGATAAACAAATCAAAAACTCAAAAAGAGTGAAATACAACTCGATAAGCAA
ATGCACAATAACTGGCAAGTAGACAGGCGTGACCCCACAGGAATTGATCACCGGGGGGAA
TCGGAAGTGGTGAAGTTCCCCATTCCTTAGCAAAACAGCTCAGGAAACTAGGAGGAAGCC
TACCGGCTAGGGGGAAAGACCACCGGCCGAGAGGAACGGCCATCGGCTATATGTCGGCAA
AAAGTAATGGCCGGTCGGCAAAGAATTCGGCCGGCCAGCACTGAATGAGGGGTCAGCAGA
ATGTTGACACCTGTCCTCCA
>TeaL_82574
TTTGGATTATTGATTTTGGATTATGGCTTTGTTTAATCTCATGGTCATGATATGGAGGTT
GAGTTGATCCACATTAAGAAATTGCATATATACGGTTCTCAAAGGGTCCAAATATTGTGC
TTATTACCATTGTCATAGTCATGTGAACCAACAATTTGCCTCTACCTTTTTTCACCTCAA
TCTTTACACCAGAATCAATTAAAAATAGGCTCAATCTTATAACCTGGGCTTGCCTTGAGC
TCCAAAAGTTGTGTCTCCCATCTAAACCAAGGTTGCTAACAGTGTTTTCAAAAGCACGCT
TAAGCGTGAGGCG
>TeaL_82575
ATTCTGTCTTATTAGCTTCCCATAACCAAAAAATTTGGAAAAGATAACTGATATTAATCT
TGTGATTAATTTAAAATTCCACTTATTTAACATGTGCCGACCTACGGTGGTGCAAATGCA
ATCACCAATTTGAGCTTCATTAGGTTGGCTTCATAAGGAAAACATAATACAAGAAGATTG
AGAGAACAAGAATTGGTTTCCATTACCTCATTCATGCTTCACATAGTAGTACCTTCTTGA
ATAATTTTGTTGTGAATATCCATCTCAATACTTACACTTCTTGATTAGTAACCTTAATGA
TCCAACTCTCTTTCCTAATGTATTATCTTACATTTCCATAGCCAAAATTGGAGGCATTAT
CAAAGTTGGGATAATGAAATGCTTAGGTATGATATTTCATTTTGATGGGCCGAAGAAAGT
GTGACCAAAATGGAGATTTTATTTAGGACAAATTACAACAATAGTCCTCATAATTTACCC
CTTGTGTCAATTTGTCCCGTGAATTCCAATTATAATTTTTTTGCCCATTGTGTCAATTCT
TTTTGACACTTCTAGCCTCTTGCATATCCACTGAAGCTCCTCCTCGTCGGCCAACTATTG
AGAACCAGTTGTCAATAGCACCGCTGATCTTAGAAAGTTCAAAGATCTTCTGTACTATAT
GCACTATCAAGCCTCCAGTTTCAGCCATTGTTGTTACACCTCCATCTTAGAATCAGTTGA
TCACATTTCTTGAAAAAAAAAAAAAACTTTATAGCCACAAAACCATATAAAATTAATTTT
AACACAAAACAAAAATGCTTCTTGAGATTATATGTCAAAAAATTGATTTAGGCCTAAATC
AATTTTTTAACATATAATCTCAAGAAGCATGCTAGTTGTGTGGCAAAAGTACTTCTCTAG
GGCTTTGTGGCTATAAAGTTTTTTTTTTTTTT
>TeaL_82576
TACATTTGCAGTATCTGTTCTGCCAATATCTGGATTGGGAAATTTGCAAAATCATTCAGT
GAGATCAAGAGAAAATTCTAGTAGCAAAAATCAGATACAAATCTATCAATGAGCCAACTC
AACAAAGCCTCATCCCATCTTCACAAAGCTGTCAAAGTAATTTATTGTTTAACACTTTCC
ACAAGGATTATGACTGGGATAATATTGTTGTAGTAACCAGATTAGTCTCGTATATTACAA
AGTAGACAAGGTCAACGGTTTATGTAGCTTTTCTCAAGTGACAGATTCTCGGAACGATAA
CAATAACGATGGTGGTAGTAGAGTTGGTGGTAGTAATGATTAAAGTCATCATTGATAAAT
GAATTTTTTTTAATGCAAGTCTTATTTGCAAGCAGAGTAAGCACACTGAGGAGTAGAACA
TAAATATCAAACCTCAGGATAGAAGCCTGAAATTCC
>TeaL_82577
TTTTTTTTTTTTTTTTTTTTTTTCAATTTATTTTTTTTTTTTTTTTTTTTTTTTTTTTTT
TTTTTTTTTTTTTTTTTTTTTTAGAAAGTTTTAGGCTTATAGAAAGTTCCTATTTCTTCT
TTAGAAGAACTATTCTCATTTTTCCCTTTGTGCTTTATATTTGATTGCCCTGTTTTTTAG
CTGAGTTAAATCGTTCTCCTTTTGATTTTTCTGAAGGGGAAAGGGAGCTAGTTAGTGGGT
TTAATACTGATTTAGGGAGATCTTCTTTCACTTTAGTGTTTTTAGCTGAGTATTCAAATA
TTCTTTTTTTTTGTTTTATCAGAGGTTACATTTATTTTTTTAGTTCTTATTTCTTTTTTT
TTATTTTATTTTTTATTTTTGTTGTCTGGATTCGTTCTGTTCTCCCTCGTTTTCGTTTTG
ATAAGTTAATAGCTATTTCTTGAACATTTTTTATTCCTTTTTTAACTTTTTA
>TeaL_82578
AGTGTGTCATTAATTCATCCTCCTATATTTGCAAACACAGCCATGGTCAACCAGGGCAAC
ATTTGGATCATAAATTTAAGTACAATTTGTAAAGGAAATGGGAAAAAAAAAATATGATAA
AAATATAAGCTAAATTTTGATCTCGTTTTTCTTTCCTTTGACAAATTCTTGTCAAATTCA
TTGAGGCTTGAGAAGTGAAAAAGATGCATTACAGAACATCATATCCACGCACAGACAGTG
AAGAAAAAAGTGCCTTGAAACAATAGGGATGTCTCATTGTCAAAAATAGGGAGTGTTAGC
CTATCAATATCTTTTATCTTTTCTCTATTTTTGTATGTGCAGATAAGCCCTATGCTATCT
TTCGTATCTTCCCTTGAAATCTGGGTGCTAAGGGACCTGCTGTAGTCTCTAGACAAATAG
AATAAGGACCAAAGGCCCAAACTGATATACACTGGCCCTACATCAGCAATCAAACACGCA
AAGACAGAAGACAGAAGAGGGTCCAGCTTAACAGAATCAAAATCAAGTCTAATTCAAATC
ATTACTAGTACAATAAAACATATAGAAAACACAAAAAAGCACTATCTGGTTTAATTTAAT
CTATTCTCAGCAATCAAACACGCGAAGACAGAAGAGAAGTGAAGAATAAATCAAATGGAA
CAACTCAGAGATCAGGAAAAGAAAGATCGAGAATAGCAATGTCCACAAATGAGTGGATTA
TAAGAGGTTCAAAAACTACACGAAATTTAGCAAACAATCCAGAGAAATGTTCAGATGTTT
AAAAGCCAAAGCAAATTGAG
>TeaL_82579
AAAAAAAAAAAAAAAAAAAAAGGGGAATCTTGCATCTAAACTTAGGAAACCTGTATGGTT
ATTTCATGCAGCATTGGAACTGATAGTATGCTGAGAAACACATGTCCTCTCATGTCCTAT
AGAGCAATGGTAAAAACCACATACAGAAAACAAGACTGATGATACATTTATGCATAGTGT
AAAATATATATTTATTGAAATTTTGGATTAGGAAAACCAAACTTTCTTTCTTTGCACCAA
TCCAGAAAAAGCAAAGCTTTTGCATCTTAAATATCCATTTACCCAGGAATGAGCTTTTAG
AACTAATCAAAACCCACGATTCTTTACAATGCAAGCCTAATTTCAAAG
>TeaL_82580
TTCAATATAAAATGACCAGACGTGGTCAAAAGAGAGCAAAAAGTGATTTAAAAAAACCCT
AAGTGGAGAAGATTAAAAAAAGCGATCAGAAAGTGAGAAGACAACACGGCTTCGGCTTCT
TCTCTAGGTTCTTCTCTTCTTCTTCGGTGGTTCTCTTTCTCTTCTTCGGTGGGTTCTTTT
GGTTAGGTTATCTCTCTACTTCTGTTTTTTCTTCCTTTGTTTTTCTTCTTTACTTCTTTT
CTCATTTTCTTCTTCTGTTGTTCAATGGGTTCTCTTCATGGCTCTGCCACTGTTTTTTCT
TTCGTTATTTTTCTTTTCTTCTCTTCTTCTTTTCTTCTCCTGCTTCT
>TeaL_82581
TTAACAAGTAAATTGTTTTTAGCACGATTCCTTATTATTCATTAATTAATTATTAAAAAA
ATTAGGCTTAACTAAGAAAATCTGTATTAATTATTTTATCCTATGCCCCGGTTTGGTTTT
TGAATTGGGACTAAATAAGCACATATGGACAAAAAAAAAAAAAAAAAAAAAAAAAAAAAA
AAAATTTAAAAAAAAAAAAAAAAAAAAAATCACAAAAAGACAAAACATTTTTTTTTGATG
CAAAATTACTAAATTGACTCATATACAAACAAAAATTCAAAAAAAATTATTTTCAAGTGG
AGGATAATTTTGTCATTCCAATGCAAAAAAAGCCAAGCAAAAAAATTAAACAGAGAAAGA
AGTCTCAGATTAAAAAAAGTTTAAAAAAAAAATTAAAAAGTCAAGCTTGCCAAACGACGC
CTATAAATTGGTGCTAAATACAAAAGATTTATTAGTAATATTTTATTTTTATGTATAATT
TGTTTCTATTTTGGGGAGTGTATGCACATATATTATCTCAAATTTTTTATTAAATAAATA
ACTTAAACATTTAATCATTTATTAGCATTTTCTTATTGCATATGTATATGATTGCTTAGG
ACAATGGATGACACGTAGCGTACTTGTAGTGGTCCATCTACCAACATTATTTATTTCTCT
TTTTGTGGACACGTGTCGTTGAAAGTTGTGAAATTTTGGGAGTGCACGGGGAGGATGCTA
GCGTCACGGCGTTGCTTCATGATGGTTGTCACAGTCGCATCACCATCGTTCGCGACCCTT
TAAAAAAGGAAAAATTACTCAAAATATTTACAAATTAATTAAAAATTATTAATTTTATTA
TTATTATTT
>TeaL_82582
CCTCGAATCGTATGATACAAACAACCAAGCTCATAATTATGAGAGACTAAATTCTGTCCC
TAGAACATCATTTTCAAAGGATATCATTATTCCTCCCAGCGCACTATATAATTGCCAATA
GATCTATACTTCACCTCTGAGAAAAGTGCGGAGGAAGAAAATCACTTCCAAATATCCCTC
TCCTCAGTTCTATGGAAATCCTTTGTCTTCATACTTGTTCTTTGACAGAAATCTTCCTTT
TCTTAGAATTTCAATTTTTTGGACATCTTAATATACAAAATTGATGGGCTTCCATCTCCC
TTTGCATGTGGTGTAGCCATTTTCTTATATAGCTAAGGAAAGTTTTGGTTCATCTGCTCC
AAGATCTTGTTCCTGCTTCCCGTCTATGAATAATAATACACTTCCTTCCCGTCAGGTAGA
TTGAGTTGGATCACAAAACGAAAGGGAAGAATTTAATGGCTTTGTCATGTGCATTCATAC
GACATGATATGAGTTTTAGGCTTCAC
>TeaL_82583
TTGAAGAGTCCGTGTAACATAGGACGTGATTGATCAGATTCAGCAGAAACTTGATCCTGT
TTCTGGGCAGTCTGGAAGAGTTGTATTTACCATGCCATTCTTCTTCCTCTACGGAGTCTA
TTCTACCTAAATCACCGTCTTTCCTCTATTTTCACTTCTACAACCTCTAATATTGGAACT
TCCCTCACAAGGAAAAAACTTGATTTCGTCATATTTAATTGAGAAATTAATCTCCTGTGA
AAATAGTCAGATCATTTGCCATCCTCCATGGAGAGTTCTTAATAATGTTTTCACTTTCCA
AGAGTACAACTGGAGAAAGCATGATGGAGATTGAACAGTTTCTGTAATGATTTCTAATAT
ATGTGAGTGAAAACAACATATATGGTTGTTAATGCTCTTTAATATTTGAAAGCATGAGAA
GGACAAACTCATGGGAGTGGTGTTATAGAGACACAATAGCTAAATGAAGCTAGAGTGGTG
TTGATTGGAGATGCCTCGCTTCAGTGGTAATTAAATTTGGAGTTTCATCAAGCTTTGACT
TATTGAAGTGTTTAGAAATTGGTGAGGTTTGATGATAAATTGATGCAACCTTGAGACAAA
TACTAAAGCAAGATAACTTTTGATTTTGTTATTTTATTTTTTTCAGAATTATGCCTTATG
GTCTGATATAATTAATTTACAATTCAAGTGTCATATCATGGTAGTCCTGAAAAATGTAGC
CATTTAGTATTTAAGATTTAACAGAACAAACACATGCAACATGGCTTTTGAATCTTGATG
GATTGGAATGGGCAGAATAGGGATTCTGTTGCCAACCTCTGACATAGGGATAAGGAGAGG
CAGTAGTATGTTTAATAATAGTGACGACTTATATAATTTAAATTAGTATCTATCTAATCA
GCAGTCTTTTGCAGTAGTGTTATTCTTAATTTCTGTTCCCTACTTGTGTTCTAGATTGGT
TACTATTTTACTTTCTCTTAATCTATTGCGTTGTTAATTTTCTCATGAAGTGGAGGGCTG
GAACTGCTCTGCGATTCTGTCAAGATCCATAAGGACAAAGAAAATCAACGTTAATCCACA
AGATGGAGAAGATAAGGTAAATGTTTTTCTTAAGTAGCAGTGTACCAGGTGCAGCACAAA
ATTGAGTTTTATTTTCTTTTCTAATCATTTGATCAGAATATCATTTTGATTCTATTGCAT
ATTCTTCACAGTTGAACATGAAGGATCTTCTTG
>TeaL_82584
CAATCTGCTGCAATCAAAAAAGAGGAATCCCTATAAACAGAGGATTGCTACTCCAAGAAG
ACTAAGCCAACACGAAATTGAAGAAATCCAAGGGCCCAAGTGAATGTGCTAGAGGAGAAT
CAAGATAAACCATCATTAAGGTATAGTTCACCTTTACAGAATTTTACTTATCAAAGTAAG
AGTTGATAGAAAGACTCGAGAACTAATATATATGTTTGGTTTGATCGTAAACTTTTTAAA
ACTTATCAAGAATCAACTAGAGAAAGTGTAGCCTTAGAAAATAATTGAACCCCATGAGTG
AATGAAATTGGAAATGTAGAAATAAAGATGACAATGATCCGTAAGAGGAGTGTGCCATGT
TCCTAAAGTTAGGTGGAATCTAGTCTAGCACAACAAGGTTATAAGGTTGTCTTGGAGTCC
AATTGAGTTTTACTAACCAAGAATTATATTTTTAGTGGGAAATGATGTCTTTTATGGTTT
ATTTAAATTGGATATTACTATGGAATTTAATAAGATTTCTTCTCCAATTTTGAATGTTC
>TeaL_82585
CGTACGTTTTTTTTGGCTCTCCACCCTTGCTTTCAATACCTCCTCATATCCATCCACTTA
CTTTTCATTTTAATGCTAGTGCTATGATTCTAAATTAGTTTTAGCTCTTCATAGTCTATT
TAATCTTTTGATGCTGGCTAATTCTGACTTTGGACCTGAATACTTGGCAACTTCTAGTGA
TCTTTACTACATCTCCAACTATTTATTAAATTAGTACTGGCTTCTTTTATACTCAGTGAA
TATGCTAGTTTGATGTAACCATAGCTCTCTGATAAGTTTGAGCCGATTTTTTATTTATTT
ATTTATTTATTTTCACGCAAGCAGAGGTTTTGATGACATCTGCATCAAAACTTGTGTTGA
TAATTACCAATGGAAAGCTTCTCACAAATGTAAGCTCTGTGAACTTTTTGGAATTACCTT
TACTTGATCAGCTGGTATAAACATTACAACAATGCTAGAGC
>TeaL_82586
CCTGTCTTCAACAATTAATAATAACTAAATAACAGGAGTATTGGTCAATACAACAAGGTA
TAGCCAATACTGCACACCCAGACTAGCACATCCAGACTCGGTCAAAGTGTAATTTTTCTT
CCTTTCTCTCCGTTGTTGCTTAATTGCTCTCCACTTTTTGAAAGACTCATTCAGGGATTG
GAAGTTCAAGATTCAAGCTTAATTCTTCATCCAACTTATAAACTTGCTAATTTGTTATTG
AATTTTAAATTGGCATTGCCATTCCATGTAATCCATTATTGTGTGTATGCACCTGAACTT
CAACAAATTGCAGTTAAAGTGTCGAGCCAAACCACATCATCCTTGAATTGTGACCAATAT
TGGAATACACTTAGCCTCGTACACACAAAGATGGAAAATTGGCTGAACGACATTACATTA
AACAAATTTGTTTGTGTTTATTAGAATATGAGGCTAAAGATCTTCTGGTATTTGGGCCAT
TCATTCCTTATGGTTATTTATTATTAGTATCTTCAAAATTCTAGCTGCAGTGGTTGTACC
ATGAATACATGTACTATTGAATTGTGTTTTTTTTTTTTTTT
>TeaL_82587
TCTCTCTATTTGAAAACAAGACTTGTTTGGTTCTCAATACAATTTTTGACATTTTTTTGG
TTGTCGTGTTTGGATTTTGGATTTCTAGAGAATGAAAGAAAAGTGAAAAAAATTTAGCTT
CTATTTCATTCAATTTTTTTTATCATTTCTTTTACCTCTACGAATTCCCCCAGTAGGAGT
TCAAGCTCGCCCCAATCTCAGTAAGCAGGAGAGGAGAAGATTAGGAAGAGAGGAAAGTAT
TACTAATTCATGATTTAAACACAACCTGAAGAGGCAAAGATGGATAATATAAAGAAGAGT
TGGCAAATATTGAAGACTAACTGAACTAACTATATGTATATCTAGAATAATTTCTTCATT
CTCTCCTAAATTTTTGACACCAAGTTCATTTCACCTCATAATATTCTTACAAGTTCATGA
AGTTCAATGTCAAGG
>TeaL_82588
CACCGTTCAATAACGTCGTTAATGAATATTATTTGTACTAGGATAAAAAAATTTAATGTT
AATTATCAATTTATCCTTCTCTATCATATATGGGATTGCCAAAAGTTGATTGATAAACCA
CAAATTAACCATTTCAACCATAGAAAATAATTTATACCATATTTAGAAAAACACAATCAC
CTACAAGTGGAAAGTTTTCTGCATTCAATCGATCCACGGGCTCTACCCATACGGGACATG
TAGCCCACGCAGCTATGACTTGCTCTGCTTGGAAACACGACTGACATAAGTGAATCAGCT
AGTTCAAGAATATTGATATCATTGCCAAGGAATGGTCCTATGTTTTTTCGGGAATGGTTA
CTTTTTCAAGGAATCAGAATGATCATCGGCAGTGAGGGATTTGCTTGAACAAGGTCGAAG
TCGTCTGGTGGAGTACAGTGTCAAACCAGAGAGACAGCAAGCAATATCAGCTTAATTTAG
ACAAGTTCGATAGAGGTGAATATACTAGGGCTAACTAAATGATCCAAAAAAAATCCCCAA
TGAGTAAGAAAACCTATTGATATTGTCATTGGATGGAATTTGTATGCTTAACAGATTGAA
AACTCAAAGTTGGAAGACTTCCAAGTGTACTCCGTTAAGGAATGAGTCGACCCCAAGCTC
CTATGGGCTCCTAATTTTCACTTCCAAGTGAAATGAGTCGATCCCTACCTACTTGGGAGA
AAAAGACTGCACATTTGGTGCTACGTTTTTTGGCAGTTAAAAACAAAGGTTGTTTGCTGG
GTTGCTTTTTCGAATATTTTTAAGATCACTAGGTGTAAAGGTCTAGCAAATACCCAGAAA
TCTTGCTAGTTGTAATACTATTCGAAGAATAGTGGAAATACCTGAGTGGAAGCCTCGAGG
AGTGCAGCTAGGCATCAGTTAAACCAAACTCAGGGTTGGCTACCTGGTTACATATCTCTC
AGCAAGTTCGGTAGTGCGTGTGTGGGGGGGTGGGGAACCTGTCTACGCATAATATTAGGA
AATGTGACAAGTCAT
>TeaL_82589
ATCTAATGCCTCAAAATATGTGGTATTTTCCATATTCTTTCTCTGTGTAACGTTTTTTAT
ATGACTTTCAATTTCTTATTTTTTTAAGCTTCTTGCCTTATATTTGTATGTATAGTTTTG
CACTGTGTTATTAGAAAACGCTAATGCCCTAGCGAATTACGTATTGGTACGCACGTTTCA
AAACATGGTACACTTTTGTTCCAAAACAGTAAATTTAGTGAACTGAACTAAAGCGATCCC
AAAAGTTTTTTCTAATATATTTCTTTAAATGTTACCTTAGGAGGAAAAAAATCAAATATA
ATGACTAAAATCTAAGGTGAGTTAAGTTTTGACAAGACAAAAAATAAAAAATGGGTCATA
ATGCTCATAGAAATGATTTGCTACATGAAAAAAAAAAAAAATTTATTGGATGACTGAAAG
AAAAAAGAAAAGAAATAAAAAAGTAAATTAAATTA
>TeaL_82590
CTCTTGCCAAGGCACGCATTTATCAAAACTCTCCCATGTATCAAATATTTGTACACTAAA
TAAATAAATTTAACATCTATACATATATCTGCATCCAATAGGAGTACTATCACAGGACGA
CTCTTTGGCACAATGGAACTTTGTCCCACGTGGCAATTGAATTCCACCAAGTCCAAGTTT
GCCTTAATTTTTGACCATCCGAGTATTGGAGATCATCAACCGTTTGACATAAGCAAGCCC
ACAAAGTTGCCACCAAGAACAAACCCCAATAAAGGAAGGTCCACATCTTGAATGCCACCA
AAGACCTCATGTCCCAAGGTACTCCACACACAGCAATAACTGCTTCATAGCACCAAGCCC
ATCACAAGCATGACACTCGCCCAATTGACTTTCATGTAGTGAAGGCACCAATCCACAAAA
CTGTGCATCTAATGCCAACAGGAAGTGTTGCNNNNNNNNNNNNNNNNNNNNNNNNAACCA
CCAAAGTTGCCCAACCATGTGCTAGCAAAGGCTCTTAACCAAGTCGAAAAACTAAATAAA
ATTCAATTAACTCTATAATAGTAGCACCAGATCTCAGTCTCACCCACAAATAACCTCTCT
ATCATTATTCAAAACCTCAAAACAAGATCTCATCTCAAAGTTCACCAACATGAAACCAAT
TATCAAAATTTCTTTTCAGTTAGCTTGGAAACAGAACCATTTCAGAAAGTTTCAGAAA
>TeaL_82591
CTCAGTTTGAGATAGACCAACACTATGGAGAACCATAAACAACCTCAATCACAACCATTC
CCATTATTGAATGAATGGAGAATCTAAACCCTACGCAAACAAGGCTCTTTTGGGTGAACC
CATATTCTTTTATTTTTAAAATAATCTCTACACATTAACAATCTAAAAATATATATTTAA
AAAATGACAAGTGAAATGAACATGAAAAGCAATAATTGATACTGTCACACACACAATCTA
TTGATGGTAGAATAGAAGATTACATAGTTTTTACACAATAGATTCTTACCAAATAAAATT
ATATAATACCTACTGTAATGACAAGCACAACCCGTGTTAGAAAAGTGCAAAGCCAAAAGT
AAAATTAGAAATCAATATCGCAAAAGTTCATTCTAAAAATAAGTCGAGATTTCCCACTCA
AACCACAGTTCCCAAATGGGAATAAAAAGGTGCAACAAAACAAAAATGAACACTAGAAAA
GACCACAGAAATCAAATACATAAATTATCTTGAAATTTTAATTAAAAAACTTTTCAAATC
AAAAAAAAAAAAAAAAAAAAAAAAAAAAAAAAAAAAAAAAAAAAAAAAAAAAAAAAAAAA
AA
>TeaL_82592
TTGGCATGTCTCTAGTGTGTCCCCGAAGTGTCCCTGGCGTGTCCTCTAAAAATAAATTAA
TTAAACAAGGGGACACGCCATGTGATGTGTTCCATACGTGTCCCCGAATTGTCCGTGTGT
CCGACACGGATACGGCACTTATTTTGAAGTGTCGGTGCTTCATAGGTTTGAAGAGGTTAT
GAGTTCAAGTCCCATGTGCATCTATTTCCCATTTATGTTATGGACTCGACTCCATTTGTG
CATTTGCACCCAATTCCATCTGTTTCTAAATCCACATGCAAGATGGAATTTCACACCTGG
AAGGATGTTAGAGCATGATATACAAATTTGGGTCCATTCACTAAGAGTAAACTTTTAGGG
GTGATTAACAACTATCACACAAACTCTAATCTGGTTATAATCGTACCTTCTTCATTTGCT
TTGTCAAA
>TeaL_82593
AAAAACCCCATTTTCCTTATATAACATATAGATGTATAGATCTACATTGTTTTTCGTTTT
ATCATTAGATCCCAAATAATTTTGTTAAAATTTGTTCATGTATCTAAATAAAAGACACAT
ACATCCCTCAAGTGTCTAAAGCGTGTTTGGGTCAAATTATTATTTTTTGAATAACATGAC
ACATTTGGACTGTATTTGACACATGTGAAGAAGTGTCCGATGAGTGTCGATGTTCGACAT
GTGTCCAACACGAACACACTACGTTCTTAGAAGTGTCTTTTCTTCTTATGTGTACAGTTG
TGGTAATAATGGAGCTACATCGTCATCTTGGTGATCCTTTTCTATTATTGCCAGTTTTAT
CTGTCACTAAAGAAAGATGGAATAATATGTATAGATCTACATTGTTTTTGGCTTTACATT
AGATTCAAAATTATTTTATTCAAATTTGTAATGTGTTTTATGTATGTTTAAATGACAGAC
ATGTATCCCATAAGTGTCTGAAGCGTGTCCGGTCTAAACTTTTTAAAAAATAGCATGACA
CATTTGGGTGTGTATCTAACATATGTCGAGAAGTGTCCAAAAAGTGTCGATATCCGTCAT
GTGTACAACATGAACGTACTACATTATTATAAGTGTCCATGCTTCGTATGCGTGTAGTTG
TGGTAATAATGGAGTATGTGTGTAGTTATGGTAATAATGGAGCTGCGTCATCATCTTGGA
GATCTTTTTCTACTATTGCAAGTATTATCTGTCATTCATTTTCATATCTATCTTTTTCAA
ATTTCTTTTTTCTTTTATTGTTCAGGCGAGTATAAGAATTGCATTATTACGAGGGCAATT
GAAGCTTTTTTTT
>TeaL_82594
CTGGCGCCTAGCCTGCAAATTAACTTAAGCATTAACGCAATTTGTACAAATTTATTGCTT
GGCAATCATAAAGCAACTGAAACTTTTGAAATTAACCAATATATCAAATTTAGAATATCT
CAAACCATAAGTTGGAATAAAATTGTACACATGTGCACACACATTAGGAACATATATGCA
CATCGTTGGCAAATTGTATCTTTTTTTTTTGTTCTTTGAATGGCAATACAACCTACAACA
TACACTGTAATATACTCCGCTAGTAAGATTTGTAATTTATCCTGCATAAGTGCATTAAAA
ACCTTCATCCACTATAATTCTATCTACAATTTAGATATTAACATCGTCAACACCACCTCA
ATCACTTAGTCCTTAAACAACAACTAACCTTCCTTATTGGTTGGTTAAAATTTAGTACAC
AAAACATCAGTCAACTTACTGTTATCCTACTTTAATAATATATACAATCTCCAATGCATG
GTAAAACATTAAGAAATTATGAAACAATTCAACTAATTCAATATTTCAGTTACTCTCTTG
CTGCACCTAACATGGCATGATTTACATGTATTCCGTTAAGGAAAATGAATAAAATAACAT
GGAAAAAAAATACATATTTAAGTTGGACAGTAAAGAAATTCAATCTTACCTGCAACAAAA
GCATGACAATTG
>TeaL_82595
TGAGACGATTCCTGCTACTAAGGATTAAACCTCTAAAAGTGTTTTCCCTACACATCTTAA
TTTGCCTTAGCACATGCTTATACATGCAACCCATCATGCTAATAGGTTTAAAATCTCTTA
ATTTTGTGGCCTTTCCTTTTATCGGAATCATAGTAATAAAAGAGGTATTCAAGCTTTTCT
CAGAGGACCCTGTCTCAATTTGTTGAAGTAATGATTATCAAAATCATAACATGAAAGGCC
TTAGGTTGTACTTGTTTAACAGATGTTATGGTTTGGAAATGGGAATCTCATTTCCAATTT
TCCATGTTTGATAGGTTTCATTGAGCATGGGGAGGGG
>TeaL_82596
CTTTTCAACCATCGAGAAAGCAGTAAGTGATGCCTTTGATTGAGGCTGTCGCACATTACC
CTTCACTTATTTTATGGTTGTGGCTATTGTAGTTTAAATTAATCTTATGCAGCTTGTATG
TCATTGCTTTAAATATTTTTTGGGTAAATTACACCGGTCCCCCATGAGGTTTGGAGAAAA
TACAACCAACCCCACAATTTTGACATAATTACATTGATATTCGTTTTAGTAAGGCTAAAG
GACCGTAGATGGTGTGAAGACAACGATAAAATAAGGTAAAATATACATTTCAGTGTAAAA
GTGATGACAACATCATTTTTTCATCCATAT
>TeaL_82597
TCAATCTTGGAGAGTTTCATCTTCGCTGCAAGGAGAAGCTTTAGCTTGCAGGTGTGCTTG
TCAATTGGCACAAGCCCGCAACCTAAATATGGTGGAGATCCAAGGGGATAACAAGACCGT
AATCTTCTTGTGTGTTTCTGAAACTGATCCGCCTTGGGATTGCAATGTGATAATCGGCGA
CATCAAGTGCTTGGCTGCGCATAGAAATTGGGCCTTCAGTTGGAAGCCTCGAACAGCAAA
TCAAGCAGCTCATTGGGTGGCCCAAGCTTCTCTTCACGGAGTTCTTCCGATTGATTGGGT
CCCAAATCCACCCTCTGCTCTAGCTCTGTTGCTGTAAGAGCATTGAGTTTTTGTTACTTT
TTGCTTGTTGTCTTTGTTTATCTACTTTCCTCAGGAGTGGCGCGAGGGTAGTGAATTCCA
GCGGAGTTAAGCATCCGACGCTTGCCATCGATGATCAGAGCACGGTGG
>TeaL_82598
AATAACTTAACAAACCAGAATAACAAACCAGAAATTTAAACCTAACTGAACTAAAATTGG
GTTGGTTCGGTTTGGCTTTCTAATAATATGAATATTTTAGAAATATCAATTTGCATTGCA
TCTGCTCATGCAAATTTCGTTTGATAAAACTCTTGTTATTCTGTTAAAATCAAGATTTAG
TTTAAAGGATAAGGAGTTATACCAAAATTAAGAGTTTGCTTAAAAGACCTTGAATTATAC
CAGCAATGCTCAGTAAGGAGTTCAAGTTGAGTAGTCCCTTAAGCCACTATAAAGAACAAT
ACATGTTGAAGAAAACAATAAAATGGTTTGCTTTAAAACAATGAATAGGGATGAGATGTT
TTTCCCTCTAAAGAGCAACAAGCAGATAGTCCCTTGGAGGTCATGGCATTTAATTTTGCG
TGTTGGGTTCTTACATTTCACTCTAGATTTGAACTTTGTCTGATCCAATGTGGGTCTGTG
TATATATTTCTACCTTGTTTTCTTGTACACAATTCATGTGCCCCATTTTTGTTACTGCAA
GTAGGTATTTGCTCTGGGAAAATTTCATGTTTTTCAGCTTGTTACCAAAACCACCATACC
TTCTCCATTTTTCCATAACCGCATGAGAAATTATCTTCTTTTTAAGATTTTTTTTCTCAC
TACAAGGTTTATCCAGTCAAAAGGATATTGAAAGACTTACCCACATGCCCAAAGTTCTCA
CCTGCATATTTTCTGAACAGCTGCTAGAGCAAATGCAGATTTCTTGCCGTTGTACTTTAC
TGCCACTTGTTCAAGGTTTATTTTGACGTGTGCTTTTTTGTGCTTCGACAATGTCGTGGA
ATCAACTGATAAAATGCATTGATTTGAGCCAATAAATCATGACACATTCTTTAAGATGCT
TTCCACCTTTTATTGAATCAATAAATCATGAAAAATCTTTCTGCAACAACCAAATAGGCA
TGTTCTTATATCAGCGGGAGCTAAAATTGAAACAAATAATGGCGATTTTTATAAAGAACG
GGGCATTTATACAGTTATTTACACTAACTTTAGCAGGGAGATATTTGTAAGCAACCTATG
ATACCAAGTGCATATTTCAG
>TeaL_82599
CTAGAAGTGGAAATAAGGACAAATACCACTTTAAATCCTCCAGAGCGCGGTCACATTCTT
CATCCTAGTTGAACTTTGATTTTATCGCCTAGAAAAAGGATCTACAATGGTCTGAAGACC
GGTTAATAAATTTGTTCAGCATGGCTACGAATCCTGCTAGATATTATACTTCCTTTGGAG
TGTTTGGTCTTTCCAACTCTTTAATCGCTTTGATTTGTGAGGGGCCTACTTCTGTTCCAT
GGTTGGTCACTAAGAAGCCTAAGAATTTACCTAATCTCACACCAAACGCACACTTGGATG
CATTTGAACGTAGTTTATCAGTCTTTAAAATATGAAACATCTCAAAAAGGTTGTCGAGAT
GGTCGAACTTGTTCTTGCTTTTGATCACCATGTTCTCAATGTATGCCTCCATTGACTTGC
TAAGCAGAGGGGTGAATATCTTGGTGATCATCCTCTAAAAGGTTGCCCCAGCATTCTTCG
AGTTGTGATAGAAGTGATCTCTTGGTTTGGCTTGTACGTAGTGATCTGATGATATCCACG
ATATGTATCTAGAAAACTTAGGCGGATATGACCTGCTATAGAATCTATCAACTGATCAAT
CCTAAACAATGGAAAATTATCTTTTCAGCAG
>TeaL_82600
TTTCGAACAGAAAGGTTTAAAACCCTCTCCTTTCGCGCTTTCATCTTACTCGTTTGCCGA
AAACACAAACTCTTTCATTTTTACTGCACTCTCCTCCTCTTTACTCTTTTCTCAGCTTCA
TGCTCGAAAACTCTTGCTAATAGCTTCTTCCTCCCTAAAAGTAATAGTTATGGAGCGCGT
GAGTCCATCCTTGGCTTTAAAGAGGTGTATCGATGAAGAGATATCCAAGCTCAGAGCCGG
TGAGCTGAGTGTCATAGATGGTCGCCTTTTTAGAACAACAGGAATACGTCTTGGGACCCA
TCTTCAGAGAAGCTTCAGTTCAGCTTCTTGCTTTGTATCCTCATCTAGAAGATCATTGCC
TACTCTACGAACGGGGTTTTGATTGGGGAAGCTGGAGGTTAAACTGTCCCCACCGCTGCT
GGCCTACATTGAGGGTTGAATGGGAGGAGTGGCATAACAGAGTTGTGCCAGCCAAAGAAT
GGGATCTACAAGAGCTCTGTATCCTTGATGCCCTCCGCCTTTCCAGGTTCACTATCTCTA
AGGATACTTTCTTGATTCCTGTAGCTCTTTGTTTCTAGAATTCGGCTTTTAATTTTTTCC
AGTTTCAGTGTGGCATGATTGCCCCTACCGTTCTTGATATTTGTCATTTCTTAGGGCTTT
CATCACTTGGTGCTCCCTTTACACCTGATTACCTAGACCTTCCCGTCAATTTCACCATTC
CACCTTTGAACTATTCCTTTAGTGATTTTGTAAAATTTGAGAACAAGAAGGTAGGTCTTG
TAGGTGATCGAGAGTTCTTTTCCTTCATTCTATATTGGTTATGCAAATTTCTTTTTTGTA
CTTCATCTCAACGGATTATGCCTCAGTTTGCCCCACTTGCCAAGACTCTTGCTTCGAAGA
AGAAGATAGTCTTCGCTCCTTATGTTTTAGGCCATGTTTATAGGTCTTGTTCCCAATTTT
GCTAGAAGCCTCTAGATGTCAACCAAGGAGGCCCTCTATGGGTATTACAGCTTTGGATCT
TTGCATATTTCACTAGTTTACATTCCAAGTGCTTGAGATTTTTGGTGCAAGAACCCACCA
CTTACAGAGAGAAATTTGCCAGGATTTCCCTATACCCCTCTAGTTTTGCCTATTATTTGA
CTTTCTTCCATCAAC
>TeaL_82601
ATTTTAAATATTTTTTTTTTTTTTTTTTATAATTTTTTAATATATATTTTTTTTTTTTTT
TAAATATTTTTTGTTTTTTTTTATATTTTTTATTTTTTTTTTTATTTTTTTTTTTTTTTT
TTTTTTTGATAACTCATATATGATCCACTGGACTAACTAATGAGAGCACAAATTCTGCCG
TCCATTAGTGTGGGGCCCAATTATAGCTAGGGCAAAGCCCTCTATGCACTGACACCTACT
CCAAGAAATTGTTTATATCTAAGAGGTTTTGAATTGTAGAATTTTAAGGGTCTGTTTGAT
TTAGTTTTAGAATTATGATTTAGTGTGGAGTTGTATTTTGAGTTTTGAGTTTTCGAATCA
TTATTTGCAAAAAGAAAATTTATTTAGTTATGAGTT
>TeaL_82602
ATTAATCCTATTAAACACATCACTGAATCTTCGTTGTCGCCTTACCGACTGATATTCATC
ATAATCCTCGAATAACTCATTTTTTGAATCACTCTCGTAGGTATGTAAGCAATTCGGGAA
GTGGCCCACCCCTAAATCTCCTATATCTCCTAAGTATGTAAGCTCACAAGTTGCGAGATT
TTCACAATAAGCATTAAAATAGGGAATTTCTAGTTGTACCTGATAATCTGAAAAGTCATG
ATTGCTGCGATTATTCCTATTAACACATCACTAAATCTTTGTTGTCGCCTTACCAACTAA
TATTCATCATAATCCTCGAATAACTCATTTTTAGAATTACTCTCCTAGGTATGTAAGCAA
TTCGAGAAGTGCCCCACCCCTAAATCTCCTATATCTCCTAAGTATGTAAGCTCACAAGTT
GCGAGATTGTCACTTTTAATGGAAATGCTGAAGAAACTGAATTATATTGCATAAAAGTTG
TCTTTGCCATAAGGCTTACATACTTATTTATAATAATCTAAATCTTGGAGACCAAGTATT
CTTGGACACCAAGAAATCTAAAATTAGAAACAATAAACTAATCTAATTCTTGGAAAACAA
AAAACCTAA
>TeaL_82603
GTGAAAAAAAAACAGGTTTGAAAAGCTATAATGTTTAGACTCTCTTTCCCTCTCCTCACC
AACCATCCTAATCCTTAAAAAAAGTAAGTACAAAATGCATGAATGGTGTGGATGAGGGGG
CTAATACTTTAAATAATGTTAGAAAGGAACATTTAATAAAATGAAGAGAAAGCTAAAGTA
GATTCCATTATAAAGTTAGGTCTTCCAATTCATACAAAAACAAAGATTATGTGTTATTAA
CATGATATGACACGAGAGAGAGAGAGAGAGAGAGAAATAGTTTTCAACTAGTTTTCATTG
TATACAAGGATCATCACAATAAGCAGGATGTTGGATGGGTGACCTAACTATTCCTATATT
CAACAATATAGGACAAATATAAAGCAATTGATATAATTAGGCTAGTTTAATTAATTAGAA
TTCTTGCTTCTTATTAGAAAATTATAGGTTCTGGTCTTAAACGTTTCCTTCCC
>TeaL_82604
CCCCACTACAAGAACTTTGCTCTTTCCCATTCTCTCTCTCTCTCTCTCTCCCTCTCTCTC
TCTTTTTCGAACTATTGACTATCATCTCTCTCCTCTCTCTTTTTTGAACACAAAGAACAG
AAACACTTTCCACATGCTACAAAAAAACACACACACTTTCCACAGCCCAGAAAAATATAA
TCCCATAACTTTCCCAGTATTTTCCCCCAACATTTTCCTTCAAACCAAACATGCTTCTCC
TCTCTTTCCCCCACCTCCTCTCTCTCGTCCTCCTCTTCCTCACAAACCCACCGCCAACTC
TCTCTCAACCCACCTCCCAACTCACCATTCTCATCTCCATCAAAGCCTCTCTCGACCCAC
AAAGCCTCTATCTCTCTTCTTGGTCCCCCACAGCCTCAGACCCATGTGACGGCTCGTTCG
AAGGCATTGCCTGCGACGAGAAATCTCAGGTTGTGAACGTTTCTCTGCAAGGAAAAGGAC
TTTCCGGGAAAATACCGCCGGAGATTGGTCTGCTCAAGAGCTTGTCTGGGTTGTACTTGC
ATTTCAATCAGCTCTCTGGTGGTGTACCTAAGGAGATTGGGAGTCTCAGTGAGCTCTCTG
ATTTGTATCTCGACGTCAATAATCTTTCTGGGCTAATCTCCAAGTTTTGCAATTCTCTTA
CAACAAGTTAACTGGAAGCATTCCTACTCAGCTAGGGTCTTTGAAGAAGCTGAGTGTTCT
AGCTCTGCAATATAATGGATTAACCGGTGCAATTCCAGCAAGTTTGGGAGCTTTGATAAT
GTTAAAAAGGTTGGATTTGAGTTTTAATCGGCTCTTTGGTTCAATCCCAACAAAATTAGC
CAACCCACCAATGCTACAAGTTCTAGACATCCGAAATAATACTCTTTCTGGCAGTGTTCC
TACAGCTTTGAAGAGATTAAATGAAGGATTCTTGTACGCAAACAACACAGGCTTATGTGG
GGCTGGTTTTTCCACTTTGGAAGATTGCACTGCTTCTGATAATCTAAACCCTAACAAACC
GGAACCATTTGGGCCTGGTTCAAACAGTCTTCCTAAAAAGGATATCCCGGAGTCAGCAAA
CTTCAACACAAATTGCACCCAAAACCATTGTTCAAATCAGTCGAGAATGCCACAAATTGG
TGTCATATTTGGAGCAATTGGAGTAATAGTTGCACTGACAATTACTGGGCTTGTCACATT
CTTGTGTTACCGTCGCCGGAAACAGAAAATTGGAAGTGCCTTTGATACTTCCGATAGTCG
ACTTAGTACTGACCAGGTCAACGAGGTTTACAGGAAGAGTGCCTCTCCCCTCATCTCTCT
GGAATATTCCAATAATTGGGACCCGACAGCTGAAGGTTGGAGCAGAATTGGGTTCTCTCA
AGAAGTTTTTGAGAGTTTTATGTTTAATCTAGAAGACGTGGAGTCGGCCACTCAGTACTT
CTCAGAGGTGAACTTATTGCGCAAGAGTAGCTTCTCAGCTATCTACAAGGGGTTATTGAG
GGATGGTTCTGTTGTTACTGTTAAATGCATTGCAAAGAGTAGCTGTAAGTCCGATGAAGC
TCAGTTCTTGAAGGGATTGAAGATCCTGACCTCTTTGAAACATGAAAATCTTCTTCGGTT
GAGAGGCTTTTGCTGTTCAAAAGGCAGGGGAGAGTGTTTTCTCGTCTATGATTTTGTCTC
AAATGGGAACTTGTTGCAGTATCTC
>TeaL_82605
GTGATTGCAAGTAAAACTGACATGTTTGTTGATGCTGGAGAATTTATATCAACCAAGAAA
CTGATTTTCAGTCATAACATGTACAAAGTGAATTCAACTTAGAAGCAGCCACTACACACA
TAATACATTCCCAAACACAACTGAAGAAACTCTTGACAGATTCAATAAAAACCCAATTTG
CAGCTATCGTCGCTGGCTGCAATTTCAGGCGAGACTGTTGCATCTTTACATGTGTTTTCT
CTCTTTCTTCCTGCCTGCTTCTGCTTCTGCTTCTGCTTCTGCTTTTTATCATTTTCATCC
TCCCCTGGACACTCCTTGCTTACCTTATAATTGTAGCTCGGAAAAGTTTTCCGTCTTGAT
TTGTTTCTTGTGGCCTTGAGCCTATTTTTAGTTGGTTTAGTATCATCTTTCTCTCTTGCT
GCCGATACTGAAATGCTATCAAACTGAACAGACACATCATTCGATCCACAACTCTCCTTT
TCTTCACCTCCTACATCGAAAAGTCTCCTTGTGACCATTGATCTTTGGTTAATGTTGATC
GAACTTGCACTGTTTTCAAAAGGGGAACTTTCTGGAAGACGA
>TeaL_82606
AACACAAACCAAACATACCCAAAAGCTTTTTGTGAATCTTCTTGGTCCCGCAATCCTCTT
CCTCTGTTATTCTTTCTTACCTCACTTTCTTGTGCAAGTTTATTTTCTGACCTTTTCTCT
CCCACTTCCTCCTTTCCTTGCGTTTTCTCAGCAACTAATCTCTTGCTTGAAGGTTATTGT
TTACTAGTGGTTGTATTTCCAAGCATTGACTAGTTGTGTTGTGGCCCATATTCCTATATC
CATATTCCATAATTCCTCCATTTGCTCTTATTAACTTGGTGGGCCCTTAAATCAGATCTT
TGACCATTTTAATAATAACAATAAAAGATAGGGTGGTTTATCAGTTTTCAATCGTTCATG
TTATTTAATTCTAGATAAAAAATTTGATAATCCTAAAATAGCTTATAATTATTAATTATG
TTTGAAAGATGGAATCATTCATTACTAGCATGGTAAGCCAGCCATGTGATTTCTGATGTT
CCTTGCCAGCCTTGTTGATTATAATAATAGGAGTTAAATTTTATGAAAGAAATATAATAA
AAAAATTTATGAAGATTATTCATTCTTGAATTATATATATAAGTTTATTTTAGAAAATAG
>TeaL_82607
AAACGGTGGTGGCATCATGAGAGGGTATAGCTTATTTTAGTTTCATTGCTTCTTTTTGTT
TGATATATAATCTAGATAATCATAATGTTATGCATCATTGGTTGGTGATGGAATCATGAC
AGGGTACAGCTTATCGTAATGTCCTTGCTCCTTTTCTCTGAAGTACAATTTAGATAATAT
TATGCATTGTTGGTAGCTATCTTCTTCATGACTAAGGAAATGGATTTTCCACATGGAATT
AAAAGTGAACATTGTGCCACTGTACATGTATTTTATGGTGTAAGGAAAAAACTGAGAAAT
ACTACATTCCCTTTAGATAATTACAAAAAATTTCTCTTTTTTTATTATTGAAAATGAGCT
CCATACTGAGAAGTTTTGCAC
>TeaL_82608
TCTGCATCACCTCCAAGAGTAATCATCTGTAGCAAGAACATAAATGGCTATAACCATATT
CCAAATGAATGTATACAAGATCAAGAGAAGTAGCATTTCTGTGGAATATATACACGAAAA
CTCTTAGCCCAACATCCACCCAAAAAAAAATTTAAATCAGCATCCTGTTGCATTTGGACA
AAGTAATGTGAAGATTTTCAAAAGAACCAGAAGAACACCATCAAGGGAAGAGCAAAGTTA
AAGATTCGTATAAATGACAATAGCACCAACTACAAATAACATAGTCAATACCACCAGCCT
AAGTTTTCAACAATGCCAAAAATCCAGATACACATTCAAATAAGGCATCCAACAAAACCC
CAGAGGACAAGCACAAAGGGAGGAATTCAAAACCAAATGAAACCAGCAGTTTAGAGAGAG
AGAGAGAGAGAGAGAGAGAACCTGATAAATTAAAATCACATGCTAGAGAGAGATTGTGTT
AAATCCAG
>TeaL_82609
AAATAGAAAGTAAAGATTAACAAGTGAATATAACAATAGTAGAATTAAATATCAATAAAT
AAATAAGTAAAGTAAACTTACAACATTTTTTACTAGTATAAAAGGAAAAAGCACATGGAC
AAATTCATGTGGATTGTTCTACTGTTGTGATATAAACATATTGAACTTGATATTGAAACA
AAATATTTGTAAAACCTATTGAAATTTAAGAAATAAACTAGTAATGGCTTAAATTTACCT
AATTTTTTAAGATTAATTTTTTATTATTAAATAATAGTGAGGTTACATTCATAAAAATAC
AGTGTAGTTT
>TeaL_82610
CAAGCTTTTGCTGACAGCATCTGTAAACTTGTCGGAAGCTCTGGAAGCGATTGAAGCTGT
TTGCAACCTTCTTAGTTAAGGATTTCAAGCTTATAGAGTCTGCTGAAGTTTGTTTGTGGG
TTACAAATTGGGTTTTCAATTAGATCCAAATGCGTGAACGAAGATAGACTCATTTTATAG
ATTACATTTTGCAAGTTTTAACCTCACTAAAGAGTGTGGTAAACAAGCCAATGAAAAGAA
ATTGGCAGGTTCTAGACATTTCCTTTGTAATATCCAAGACCAGAGTAGTGAATGCCATGG
TTCTGTTGATACTGAACTGAAATTGCTTGAATCCCGTGTGTGAAGGGGAAATGATTTAGA
GCAACTTCATCAGCTTGAAATTCCTTTTAACGACTCCAATTTTCCCATTTCCTTCGGCAA
TTCCTCCAGTTCTGAGCAAGCAAAGAGAACGTCTTTCAAGAGACTTCAGCATACCGATTT
TTCTTGGAAGCTTTCAAAGGTTTTTGCAGCCTTTCAGATTCAACAAAACTAAGGGCATGT
TTGTTTGGGTG
>TeaL_82611
ATGGTTCCTCTTTTCAGACAGATTGGACGCTGCCTCAACAGCTCTCATTTCCAGGTTTGA
GAATCAATGTTTTATGTACTGGTATTTTATACTACTCCTAGGCATTCATGCAGGACATGG
GATGAGTTATCGTTTCCATTCTTTTATCATTGAAGGATTATTTGATTCATATGGTTAAGG
TATTTTTTTATTTTTTATGAATATAGTTCAAATTATTTATTCTAGCCAATAAACAGTTAG
GTTGTTTGGTTTGCTGAAAGAATGAATGCAAGATAGTGCCTTAAAGAGGCTTCGTTTTAT
TTAAGAGTTCTCAAGGATTATAGTTGTTTTAATTTTCACTTATTCTTTCGGAAACAACCA
GTGTAATGATTTTCTCCCATTGATCTTTCTGCATGCAGATTGCTAGGTATGTGTAGTTGA
GGAAGCACTTTAGGTCATAGACCGTCTTCTACTTTGCTACCTGTTCATGTTGTTATGTGC
TTTTTTGACGTGTTATATTTATTTATTATTTTATCTTCTTGATGAGTTGATACATTGCAC
TTTGCACATTTGTTTTCGTTTCTTATGGTTAACTTTGGTTTTATAGCTTACCTGTTTATG
AAGTTCTGTATGTCTGATTGTGTTTGTTCTTTTCTGCTTTTTCTCCCCATTTTTGTAGTT
CCATTTCTGCTTTCAATGTTAGAGTACAACTTTATGTTTTTCTCCTAGTTGTTATTGAAA
GTAGATTTGAGAGGATTTAATTCATCAAGTTTCAGCTCTAACTTAAGTGCATGTCTGTGG
TTAGAATCATATGAATCAGAATAAATATTAGTGAAATATATCTAGGGTCTCTTAGAATTA
GGAAAAATCACTATTTCCATTTGCTGTCACCATGTTTAGAGGTGATTTTTACTCCTTTTG
TGGATTTTTCTTGTTTCTCATACTGTGCATATGATTATTCTTAGCAAGTATCTTTTTTCT
TTCCCCCCTTACTCTATTAATCTCTTTTGTCCCTGCGTTTTCTTCAAACTTTATCTACTA
ATTTGTGCTCTCATGTGATTAAGGCTTGTTTCCCTCTTTCATGCATTAGATGAATGTGTT
ATGATTTATGTTGTGTTAATATCTATGGTCAAAAGTTCTTTAGTGCCTAATATACCTTTG
GTAGAGTCGTTAAACTACAGAAACATCAAGCACATGCATGCATGTTTATACTAAACTCTT
GCTTATTATTTGTGGCCCAGTATGCATTGTCCAATTACAAATAACTGTTCACTTTTTTGC
TGAATTCAAGAAAGCGTTAATCCCAATTCATTTTAGTACCATAGTTGTCAAATCGGGATT
CGAATCGTGAATCGAAATGGCTTCATATCGAATTGCGAATCGAATCGAATCATGAATCAT
AAAGATTCGGTCACTCTTTCTAAATTACTTGAAAAAATATAACTACACACTTAGATGTTA
AATATATCATATGAATATGA
>TeaL_82612
CCCCCCTGACCTTTATCTATTCATTATTAAACACGTTCACCTATACTTAACATATATATG
CACATGTATTTCATGTACGTACGGATTCAATATATATATATATATATATGAATTTGCCAT
TTTTCCAGTGGATTAGATAATTGAACAGAGAAGCACGACCTAAAATATAATTAGGGGATT
GGATTCTCTTGAGTAGACAATTCAATTGGACCTATTGAGCTTTTTAGGTCACATTTCGAT
AATATGTTTTTGTACATTTTTCAGTTGGGTGATAAGTATCCATTTTTTTTTTTTTTAACA
GGTAATAAAAATATCCAATTGATCTC
>TeaL_82613
GGCAATTCAAAGAGAAGCAAGAGAGAATGAGCTCGGGCAGGCCACCTACTATGTGATACT
GGCGGTGACTGCAATGTTTTGGCAATTCTTCTTCTTGGGAGCCGTAGGAGTAATTTTTTG
TGCTTCCTCGCTTCTCTCTGGTATAATAATTGCTACTTTGCTACCAGTGACTGAATCATT
AGCTGTTTTGTTCTACCACGAGAGTTTCCAAGTTGAAAAAGGGGTTTCTCTTGTTTTGTC
ACTTTGGGGTTTTGTCTCCTACTTCTATGGCGAGCTTCAAGAAACCAAGAAAAAGAATCA
GGAACCAGTTCTAGAGTTGTCTCAATCACAAAGTCAATTACAAAATGATTCTCCAGTTGA
ATCAGATTAATACATTTTGTTTCTTTTTTTTTTCTTTTTTTTTACTTTTTTTTTTTTAGT
AAATCTGATATGATTGATTTGAACAAGGAAATCCAGGAATTTTAA
>TeaL_82614
GCCGTTCTGGGTCATCATCTTGCCAAGAGTTGAGATTTTGCCGGCCAAGTCGCGCTGGCC
TTCGTATTGTTCCGTCAAGAAATCGCCCGACAGGTAATCGACCAAATGGTAATCATTGAA
GGCTTCTCCGTCCTTGGTTGGGGGTTCTTCGCAGACCTTGATGATGTCTCTAATTTTGCG
GGTAACATGGGCTTCCAATTTCAAGGCGTCTCTCAAGGCGGAGATCGCATCAGGCCAAGA
TTCTGCGTTGGGTTCTGGGTTCTTGATGATGGAGGTGAGGTCTTCGGTGAGTCCTCCTCT
CATCAGGAGATATTCTAGGAACTTGATTGCGTGTTCTCGCTCTTCCTTGGCACTCTCGAA
GAAGTACTTGGCGAAACCTGG
>TeaL_82615
GCTATAACTCGATTATCAGCCTGAACACAAGTAAAACTGAGTTAATATGCATGATCAAAA
CTCTCTCCACACTCTAATACAAATAACTGAAGAGTAAACACATATAAAAACATCTCCCCA
AGTTACATATAGAAAAAACGTATACACATACATTAATGCATATGCACATATATATTAACC
AAATTAATCACAATAATGAATACAATACCCACCACAACGAAAGTTGTTACATTTTTATCA
CAAAGTACAAGATGAGGGAAATCATAAATCATATGGAGTTACCCCACCCATAGCATTTTT
TTTTTTTTTTTTTTTTTTGTGGGGGGGGGGGGTTTTTTAATAAATAAAATAAAGGCTCCA
C
>TeaL_82616
CTTGTTTTTCTTTTTGCCCTTCTCTTTTTCCAGAAGAGAGCTCATTTAGAGCATTTTCTG
GCAATTCTTATACCCCATTAGGTGCATTTGTGTTTTATTTCTCGCTGCATCAGCCATGCC
AAAAGCCACCACAATGGAATAATGGCAGCGGCTATAAAAATGGCATACAAGTGATAACAG
TGGCAGGGGTGAAGAGTGGCAGGGCATCAACCATCATGTCATAGGCAGGCATGCATTGTT
AAGGTTGTACCAGGCTGCGGATTTAAAAAAAGGTTGTACCAGGCTAGCAGCACTGGTAAT
TGAAGATTTTGGTGCAGAGCTTAGAGTTACGACATCACACCCAAGCCGCCCATAACATGT
CAACATGAACAAGCTGTCTCTTTCTCTTCTACCATTTCAGCTGTTCAATCACTGATGAAG
AACCCTTTAGGGCTTCAATCTCCTCCATTTTCCTCCGATCTCGGCTTCGATACTCTTTGT
CTCTTCTTTGCTCATCTGGTTGCTTTTTGCTCCTCTTAGTTTTAGGGTTTCAATCACATT
TGATTCTCACAATCTTTGTTTATCTCTTTCTTGTTTCTTCGATTCCCTTCTATCTTAGTT
CTTTGATTCGTTGTATTGTGTAGTTTTCTCTCATACCTAAATCTTCATTTTCCTACGATT
TCTATCCATCTTCTGGTATAGCTCAATAGATATTTTTCTATCCAGTGTTCGTTTTGGCCC
AAGGCTTCTTTTCCTTTGTTTGGTGCAGATCTCTCTTGGGCATCTGGTGGGGGATGCAAA
ACAAGTTGAAGTTGATCTCCATAGATATCATTAGGACTTGTCTGACTGGGTAAAGGCCGG
GTGAAGGGGATGGGGGCCATTATGG
>TeaL_82617
AAAAATAAAAATAAAAACATATAATACCAGTGTTAAATACGATTTTATAAAATATTGAAT
TGATGGATATGCTTTTTTAACGCATATCAAGAGGGAAGTATCAAACACATATCCCATAAC
CTTATATGAGTGTCTGTCAAGTGTCTGATATGGGTACTTGATCTATTTTGAAGAGTCCAT
GATGAAACATAGCCCAAAAGAAGAACAAAAAAAAAAATCACAAGAGGGGCTCAAAATGCC
TACTTTAAATCTAAAGATATTTTGGGACAATATAATAACAATTTATTTTTGGACAAAAAT
AAGTTAAATACCTCTACAAACCTCAATAGTAAATGTGCACAGACCATATAATATTATACA
TGTAGTGTGTACTTTATGAATAGTAATGTATAAAACACATTCAAGAGTTGATTTATCAAT
TATAGATATAGTAGATTTCTTTTTTCTACGTGCAACACATAAAATCGCAAGCATCATTTT
TTGTGTGAGTTGGATTTTAGTTAATAATAGGGTTTAAATTATACATCAGCAATTTCAATC
TTCAAAGAATGTATTTGACTGGAGCAACTCATTTGATCATCTGACATCATACACTCCATT
CACACAGACTTTATATT
>TeaL_82618
GATAGGCGGTTGTTTAGAATGTGCGGGTGCATCAATATGTTCAGGATTGGGAGGTGGATC
AACTAGTGGAGTTTTTATGTTTCTTATACGGGTTGCAAATTGGGGTTGTAGGAGGATTCT
ATGGTTTGGGTTTGCTCGGGTTCTAAAGGGCTTTTTTCTGTGTCTTCATTCTATGGTGCG
TTTGTTCACGTTGATATGGGTTTCTTCCCATGGAAATGTGTGTGGGTGTTGGGCACGCCT
TCCAAGGTAGGTTTTTTTTGTGTGGACAGCGACTTTAGGACTGACGATTGATAATTTAAT
GCGGCATGGGCATATTTTTGTAAATTGGTGTTGTTTGTGTTATGGTGATGCCGAGTCGGT
GGGCCATTTGCTTGTTCATTGTGCAGTTGCTTCTCGGTTGTGGATGCTTATTGTTGCGAC
TTTTGGCTTGGTATGGGTGCA
>TeaL_82619
CACGATTCGTTAGGATTAATACCGGTCACAATTCTTTTTAATGGGTCTGTACCATAGTCT
TTCGCAAAGTATTAATTGTTACAATTAATAATGGAGGGGTCACAATAAAATTTTGTGAAA
ATACAAAGATGCAAAGTGTAAATAAACCTAATCTACGAGTTATTATTCTTTCCCGTAAAT
TCAATGGAACGTTCCTGTTACCATAATTTCAACAATGGCTTGCACGAGGAGTTATTCTTC
TTTTCTTTTTTTTTTTAAAATATTCTCCGCATGAATCACATGTATTCCAAATAATTTGCC
CTCATACCCTCTCATATAAATGGCCCTGAAGGCTGAAGCATCCAACTAATTTGGTGACCA
AGAAGAATCCAACTAATTCGATGA
>TeaL_82620
TTTTGGCTTTTAGGCTAAAATTGTCGCATGCCAAATGAGGCCTAAATATGCAGTATGTCT
AGTCAACACCTTCAGTCCTTTAGGAGTTAGAAAATTCCACCACAGAAACAGGAACAAATT
CTGTGTAGACTGCTCCAAGCATTCCAAATCCTATCCTTTGCCAATTTATCCTGCTCAATA
CAAAAATAAGCATGAAACCACAGTGAGATGGCAGGGATCTTTAAGGCATGAGGAGTCTGA
GAATCCATAACAGACAACAAAATATGAAGTCCAGATGATAGACCCAAACAAGTACACTCT
ATTTGAGGGCTCACATCACTCAACCCACAATGTAGGAACTCACAACACTCATTCACCTTC
CAAAGCTGGCAATTTACCGCAAC
>TeaL_82621
AATTCATTTCTGAATCAATTTCGTGGCTCTACTGATCTATGGGATATGTTAAGATGGTTT
TTGGAAAGAAGGTACACAGGTATTTTTCGAGACATGTGAAGTATATTTTGAAGCCCAAGA
AATGATGATGGTAATAGTTCTTTCTGCATTTGCTAATTTGGGAGATTTAAGTTTGGGTAG
GAGGATACATGGGTATATGTGTGATCATAATGTGAATTTTGTGTGCTTGGTTGGAATCTG
TTGGTTGATATGTCCTTGAAATACGTCGACACAAATTTTGCTTTTGGAATTCTATGATAC
CAGGATTATGATAAAAGGAAATTCAAAGAAGCCTTAAATGTTTTCAGGAAGATACAGAGT
AGAGGTGTCAACCCAAATTTCAAATCATACCTACAAAGTAAC
>TeaL_82622
TCCAGAATATGTTCTTGAGCTTCAACTTCAAATTCAAAGGCTCCAAATGTATGATTTTGA
CTCAAACTTCATGTATATGTGTACTAACATGGTACAAACACTAGATTACAATATTTTTAA
GCTCAATTTCATAAATCAAACCCATGCATGGCTCATTCTCCACCAAATTCATTATTAACA
TAGCAACTTCATGCATTCAAAGCTTCTACTCCCATAGATTGTACATGCATGTGACATATA
ACCCTCATTCTCATCCCATATGATGAAAAGATGGTCAAACACATGGATTTCAACCAATAT
TCAACATGAGTCATGTAATTCAAGCCCAAATATGCAAATTCAAGACAACTACACACATGC
ATGGATACATTGACCTTTAATTCAACAAAACTAACCCAATTTCATGTCAAACTTACT
>TeaL_82623
GGGATAACTAAACAACTATTCAATCAAAATTTAATGCAAAAAAACAATTAACAAACCCAA
TGCAGCCAAACAGGTGAATCGACAGTTAATCCAGTCAACAATATGCGGTGAATAGACTCA
ACCCATCACAAAAGGCAAAGGGGATTAATTAAACAAGTATTCAATCAAAATTGAGGAAGG
CAATTAAAAAAAAAATTAAATTCAAACACCATAAGCTTAATTGAGCCTACAAATCTCGCA
AATTAATAGAAACAACTTCAACCCTTCAAGTTTTTTTTTTTTTTTACCCCTTCAATTTTC
ACGAGTCTGAAGTAGGATAATTAGCTCAGAAACATCATAATCAGTCAAACACAAACACAA
AATACAACAATGAGATAATTTCATAACTTCCCAGAAAAAACAAGCTACATATATATACAT
AAACCAAAAATTCGTACTACCCATTAACTCTCAACGATAGAACAAAACCCTATGTCCTGT
GTTTCGTAAAACAGTTACATACATACACAAAACACACAATACGCAGAGAGAGAGAGAGAG
AGAGAGAGAGAGATCAGGACCATGGTAATTATTTCTTGTGTTTCTTTTCTTTTTTTTTTG
GCATAAGATAGATGTTAATATGTTATTAGTAAAATTACAATGCAGACCAACATCTTTCCA
TGGACTCGAACCTAAAGCCTAAGTGCCCTCTCCATGAC
>TeaL_82624
AAAAAAAAAAAAAAAGAGAAAAGCACATTAAACAAATTTTTGGACTGGCGATCAATCACA
ATGACTGAGTGATCAATCACACTCAGATGGGAGCAATCCCTTATTGATCGGTACATTCTG
CTCAAAATTTCAAATTGAAGCAATAGATTTGCGATCGATTGCCTTTCGATTGATATGCAC
TGTTCAAAACCCAACAATTTATCTTTGCAAAGCGATTGATTGCCCAAGGAAGTGCAATCG
GTCACACTCCCAGAAAATGCAAACTTTCCCCCTGTTTTTCACTAGTGTGCAACGTAAATT
CACAATATCAAATCTTTCAATTCAATTAATTAAGCAACGTTCTAAGTTCCTGAATGATTA
ATCACCTCTAATTATTCAATGTTTAAGGGTCGGGTTAGACCTGAGTTGTCACATAGAGAT
TGAGACAACTGTGGCTTAAAGAGGGGGACGAGAAAACTTTTCGCATGGCTAATACTGAGG
GGAAACTTAATTGGAAAATTTTCTATCAGAAATAACAATTTCTCTTCATAGGAGGTTAGA
GGGGGCATTGTGAGTTTTTATGAGCATATATTTGAGGAGTCTTGTAGTTAGAACACATGG
AATACATGTATACAAGTTATAGGGAGAAATGTCTTCTCCTCTAGCCCCAGAACTTCTTAT
ATAGGCCCTCTAATTATTATAAGCAAACATAATATCTTATTTCACGTACAAACATTCTGT
TGCTTTTTTAAGTACAAGCATAAGACATCACATCCAGCCTTACACCTAAGCTTATGAAAT
ACTACTACTCCTTTATTCTGGGTACCACACTTGCGCAATGGGCATCAGTCAGTTTCAAAG
GAATCATCTGAGCTGGTTGCATTGCCTCATTGGTTAATATTAACCCTCTAGGTTAGATGG
TCAGGATAATCAGGGATATTGTTGTACTCTTGTGATGGGTTCTGGCTTTTCCAATTTTTT
GGTGTTGAGCCATGTCGGTTGGAGAGACCTTTTTCTGAGGTGTTTTGTGCTTCAAAATTT
ATTTGAGTGGTGAAAAAAGTTTCGGGACCTGATGGGATGACTCCTTTTAGCACTGTCGGG
ATGTAGTCAAGGAGGTGGTTATGGGAATGGTCAAAGTATTTATTACATTGGCCATTTTTG
AGAAGAGCCTTAATGGTCCATTTATCGCTGTGATTCCTAAGAAAGGGCTTGTGTAGGATA
TTGAAGATTTAAGGCCCATCAACCTGCTTGGTGAGGTTTAAAAGTTGCTAGCTAAAGCCT
GAGCCACATGTCTCAAAGATTTGTTGTCTTCAGTGGTGTAGAGTCTCATAATGCTTTTGT
GGGCG
>TeaL_82625
ATAAGACCTGACAAGGCTAGGCATCCTCACAAAAGTCCTAGCTCAGCTAGGCATTCTTTG
GAGTAAGCCCTAGCAAGGCTAGGCATCTCCTAGTCTAACTAGGCAATCTATGGACAAATA
AGACCTAGCAAGGTTAGGCATCCTCTGCTATCTCGGCTAGGCACTCTTTGGAGTAAGATC
TAGCAAGGCTAGGCATCCTCTTTTAGCTTGGCTAGGCACGCTTTGGTGTGAGACCTAGCA
AGGTTAGGCATCCTTGTAAAAGTCCTAGCCCAGTTAGGCACTCTATAGAGGAATAAGACC
TAGTATGGCTAGGCATCTTTGCAAAAATCCAAGCTTGGCTAGGCACTATGCATCCTCAGA
AAGGTCTTAGCTTGGCCAGGCACTTTTGGAGTAAGACCTAGCAGGTATCCTCAGTAAGGT
CCTTGCCCGGCTAGGCTTTTTTTGGAATAAGTCCTAGCTTCGATAGACATTTTGGAATAA
GGCCTAGCACTCACTAGGCATTCTTTGCGACCTAACACTTGCTAGGCAAGCCATATGGAA
AACCTAGCACTCGCTAGGCACATTGATCGATGGATGCTTGGAATATGAGCTTGGGTAGGT
GCTTGGACCTAGACCTAGCAATTTTGCCTGGCAATCGAATGTAGCAGATGAACCTAGCAC
ACACTAGCCATGCTATGCAGAAATCCTAGCTCGGCTACGCATGATATTGGGCACGAAAAC
ATCATAGGAAAGCAACCCACCAAAATTATCTCAATCAAGATGATTGGCGGGGCATGTGGT
CTAGCATCTATAACCAAGCAACAGTACATGAGTGTTTATCAGAGTAGTAATAGAAGGCTT
CCACTCCTCACGAAGCTCAAAGAAAAAGAAAGCTTAGGGGCAAATGAAGGTGGTAAAAAT
TACATAAGCCTCGAGCGTGAGCTAGCCTAGATAAATTAATCTGATGGACTCCCAACTAAG
CTGCCCACTTAGTAACCTAATTAGGGTTTGTGAAACTTGGTGGGCAAGATACCTACT
>TeaL_82626
GTCAATATTTATTCATATCATCACTTGGTCTTCTTTTTCGATCTTCTATTTTTATTTTAT
TCTTTTTTTTTTGTGAATGTCAACTCCTTGGAGAGTACTTACTATCACACCATTGTACGT
GAGAAGTAACAGTATTACAATATGGATTACATTACAGTCAATTAATGCCTGCTTAAGAGT
ATGTTAAGTTGGATGTATTTTAAACATTTATTTGGTGTGAAAAGTATTCTAGTCCTCATC
TAGGCCCTTGGGAATTTCACTTGTAAGTTACTATTCAAGCATCAATAAACTGTGTTCTGT
TTGTCATCCTTTCCTAAATTCACCTATAACATATAACAAAATATATAGTTTTTTTCGCTT
TGCTTCTTTGATTTCTATGAGGTTTTCTTTCCCCCCTTTTAGATCATCTCAAATTGCCCA
AACTATAATAATAATTAAAAAAAAAAAGAT
>TeaL_82627
ATTGATTTGGATAATTGATTGAGTAAAAAAATTCAGAACCTCTCATTTTTTTCACTGCAG
AATTTCTCTTCATCTTCCTCATTCTTCTTCCCCTACTCTATTTTTTTTTTTTATGGTTCT
ACACCCAAATAGACTGTACACTCTTAACTGACGGTTAATTAAAGTTTGATTCTCGTATCT
AGTACAATAGAAATAGATGACCCTCTAGGATAGAGTAGAACTTATCAATCAGGTGCTTCG
AATTTGTTTGCTTACTTTATACTATTCATTGCTTAAGATTTAAAAATCCCTTTAATAGTA
GCCAACTCTAGTCTATCAAAATCAAGAGCTAAAACAGTCATGTCGCAGAATCCTTTCAGG
ATGTATCCAGATTTTAGAACTATGAGTCTGATTAATTTATTAACCATCCTCCCAACAATG
AATCGTTACATTTATATCCTCACCCTCAGTCTAATCATATTCAAGTGCTTCAAGAGACTA
AAAGTTGCAAGTTGGAATAAAACTTCTTACCGTACCCAAAAGAAACAAGGGATAAAAACC
AACACATCTTCGCACCAGCAATAAATTTAGGAACACAACAAATTGACAGCGCAAAATTGT
TGAAAATACCATAAATGGAGGTCTGCCAATAGTTGTATCTTAATAATTTGCGATATCAAA
ATCAAAGATGTGCAACATATCATGTTCACATGCCAGGCAATTGAGCACTCTAATTAGGCC
AATGAATTTGAAAGAGATTATATTTATGTGAGTTCACATATCATGATTTTAAATCCAATA
TCTGTGAAAGGTTTGCATAAGTAATTGAAAGAATCTTACCTTAATAATTTGCGATATCAA
TCCAAGCACAA
>TeaL_82628
TTTTTTTTTTTTAATTCTTGCAATTTTTTGTTCTTCAAAAATGTTGGGATTTTTTTTTTC
TATCAAAAGATACTGAAAGGGTTAGGAATGACGATGAGTGGTTGGTTTCGTCTACTGACC
AAAAACTTTTGAACCCTGTTTGTTTGGTTTCAAATATGCAGTGGGTTGAAATTGGGTAGT
TCATTTTTCAACCCAATCCGATCCAACATGTGAACACCCCTACATCAAACCCTTTATAAC
TTGTGGGCTAATCTAGCTCTTTGTGAGTCAACCAAAGATGTTAGGTATGAGTGGAACAC
>TeaL_82629
GGCTCTACAGTGGGGAGACGAGGAGCAAGCATCGCTGAGGTGATGAAGGTTACCGGCGCG
TGCATGTAAATAGCTTCCTTATCCTTTCCTATCCAGCGTCTGCCACGTGTCGTGGTTGTT
GCTGGTTTAAAGGGTATTAGGATTGGTTACGTGTCCTACCTAACTAGTTTTTGTGAATTT
GATGAGTATGTTGTTTATCACTGGTACGGTTAATTATGTTGTGAGATTGAATCCTACTGT
GTATGATCATCGGCCGAGCGGACGGTGGTGATGAGTTACTTTTGTTATTATAAATAAATA
AAATGTTTTGTATTGTGTTCTTTCTTCTCATTATGATTATTTTGAGAGTAAATTACACTA
ATCTCTCTTGTACTGTGTCTGGTTGTGGA
>TeaL_82630
ATCAATTGATGATGCGGTATAATTTAAGAGATTTTTGAAATTTGTAATGTGATTAATGAG
TGGGGTCAATAATAATGTCATAACTAGTGTTGGTACACTAGTTAGTATATTAATTGGTGC
ATGTAGCACCACCGATAAAGAAAATCCTAACAAAACTCATTAAGATGATTATAACTTCAT
CTCCATATACATGTTCATGACTCAAGAAAATAAATGTAGGATTTTTTGTTGTTAATTCAA
AATTCTCCTTTTGTGAGTTTTGCGATCTCCATGAGTTTTGATTATCTGTTCTCGAACAAA
TAAGAAATGTTCGGTTACTTGTTCTCGAACAAATGAATAATGTCCGAGCCTGTGTTCTCG
AATTTTGGTCATATGTTTGGAATTTCAATCCTG
>TeaL_82631
AAAATAACCTTTCCCTTTTTTTATAAATAATTTTTTTCCTATAACCTTCTTTCCCCTTTT
TTTTTTTTTTTTTTGTTTTTGATTGGCACTGCAGTGTCCGGATCATATACCCTTCTCTCC
ATTTCAACACCCACCACCTCCATAACAAGCCCTCACTCCTCACTTCTCCTCCTTCCTATT
CTGCTCCCCTAAAACCACACCTGCTCCATGAAACCCAAAACTTGGACACCGCTGGAATTT
AACATCCAACAATCTCATCATCATACATGACACCTCACTTGGCTGGAGTTGAAAGTTGTG
CACATAACACTATCAATACTATCCTACTATTTGCACCAAATATTCAAAATATATATGCTT
TATGTAATAAAAAAATATATACTCATGGTTGGATTAAGTTACTTTGACGAATTCCCAAAT
GATCAATATGCAATAAGCATCACATCTCTCTAATAACAAATTAATAAATAATGATAATTG
ACAGGAGAAACATCGCACAAACTGACATAATAACATTGAAATGTATATGCTTTCATTGGT
TTTTGATAGATCAAATAATAACCTAATGCAAATTTACAGAACCAAAATAACATGATAAAT
AAATAAATTTTAAAAAAAAGTAGAGAATTTCGAGTAGATAACCTCAAGTCCAACAACACA
AAATGTCATAATAACATTGACAGAACCAAAAAA
>TeaL_82632
CCACCGTGTAAAAGGAAATAGCCTATGATTGAAAAAGTTGTTAAGAAAAAGAAAGGAGCA
AAGACCAAGACAAAGACTATCAACATCAAAGGAAGTATAAAGATGTGAAAATTATTTGAA
TAAGTTAATTTACTATTAAAAAGAAAAGAAAAAAAAAGAAGCTATTATTTTGTTAACTTT
CAAATTATAAATTCTGCAGCAATCCAAGTTTGGTGCACCTTCAAATATAGGATTTGATCT
TGGAACAGAAGAGAGTATTCAATTGAATGTAAGAAGTTTATTTTATTCATTAATTTTATA
ATTATATGATTTATTTATAGTTGGATTGTCTAATTGCTTCTTACATTGCAGGAATTTGAA
TTATTGGTCCAACTTACGTAATATTCCAGCGTGTATTTATTTACATGGTTGTATGAAAAT
TTAATATATTTTATTTTTTTGATAGGAGCATCATCATCCATCTCCATCTTCGATCTTCAA
ACATTCAAGTTTCACAAAAATGTTGAATGACATAGCACAATCATAGGCTAACAATCCAGA
AGAGGACACAAATGGTAGAAGTTGAAAATGTCTACATGATGGGGTTGCTTGGACATTTGT
TGACTTCTTTTCTTTCC
>TeaL_82633
TCCCCATCCTCGTCCCCACATCCCCTTACAAACCTGTAATGTCATTCCCCACATCCAACC
TTCTAATGTTCAAACCACCCTCTAACGCCAAAACAAGCTGGCCTTTGGGAAATTTTCATT
TTATAAATGAGATGCGGAGAGCATCCAAAGAGGGAATTGTAAAGAAAGTGAGGAAGTTTT
AGAGTAAGCAATGCATTGGGCTACTGTAAAAATTCCATTTCCTTCATCTGAAACTCCCAA
TTTATTGGTTTCAAAGGGCAGACAAAAATTACCACAAGCCCCTTCATGCTCTGGAGAGCT
ATGCATACCTCTATCTCTTGTCAGTAGAATACCTTTTTCTGTGTAAGGTGAATAGCAAAT
GCAGTTGGATTACCAATTGCAGATGCAAGGACAGTGAAGTGGATGTGATCTGCAATAGTC
CAAAGAGAAAAGGGGAAGAGCTTTCTTGTATCACCTACTACTGAAATGAATTTCAAAATG
AAGTATGATACAAGGAGGTTTAGTGAGGGTTTCATCTTAAACTATCAGGAAAAATTGGCG
GGCCAATAACGAGCCATTGCAATGGTTAAAAGAACGAATTGGATAAAATAAAAGCTCACA
TTTACCAATAGGGAACTCAAGAAGTATGTAAGGTTCAAT
>TeaL_82634
TTTTTTCAAAAAAAAAAACAAAAAGTCGGCATTTAACCTATTTCTCAAAATAGGCCAATA
TCCTGTTAATGAGTGTTTGCAGCTCCACTCTTGCCTTCAAGTTTTGTTGAGTGATGTTAT
AGTGTGAGTTTCATGGTTATGTTGTTTTATTGAGTGTTTCCCTAGTGTTCTTGTCTTTAT
GGCATGGTCGGTGGTTTGGTGAGCTATGGTTTCTTAGCAGCATTTGAAGGTTTTTGCTTG
CCTTTGATTTGGATGTGAAAAGTTGACATCGCACTTCTCCCAGCAGGTGGGGGTGGGTGT
GTGCTATCTTGTTTTCTGAATTATCTTCTTTTTCTTCTTCTTATTCTTTATATTGTATGG
TGGATTGCGGCATTGTCTTGTTACTTGCTGGGGGCCTGACCTCATAAGGTTCCTATGTTT
ATGGGGCTTGCTTTCTTGTCTTCTCTTAATTTATTGACCAACTTTTAAGTTTCCTAGGAC
CATGCTTTGAATTTAATATTCTTTTTTGGTTCACTTGTGATCACATCTTGGGTACATCCA
AACAGACGAACTGAAAAAGAGAAATTATATGTTTTCAATTGTTGTTTGTTGCAGTTTCAA
AAACTTCAAAATCGTTAACAAACAATTTCCTGGAGTTAGGATCCCTTTAACACCATGTAT
TGGATGCAAATGAGTTGAAGTTAGCCAATTTGAGCATTGTGCTGTGCAACCTTGCTTTAT
AGTTACGATTGAGGTTGTGTGCAATACTTTCGCTTCCTTCGGGAAATTGTATCTTTCATT
GGTTTAACAGCCAGTGATACATTGTTTGATGTTTTCTCAGCCACTCACAGGCATGGATAT
TTCTTTCTTTTGGTCAAAAACATTTTTCCGTTAAAGCTCAGAAATCATTTTAGTGGATGT
GTTATTTTACATGGTTTAAGAATTGGAACTTCAGATATTAATCTCAATTTTCATCAACCT
AAGTTGGTTGGCCATGCTGATTTTGTCTAGGTATTTGTTTGCTTGCATATTGATGGAATG
AACTCTGGCTGAATTCTGTAAGTATTGCCTGTGTTGATTTGTTTTTTTTCCCCTTTTTCA
GGCTTTCCCTGCAGTATGGCAGAG
>TeaL_82635
CTCAGATACAGATAACATTTGAGGTCTTAGTCTCCATTCTCGACTACCATCATATGATAC
TTTATTCTTTCAAAATTTATGATTAACTGGTAAGAAAGGACGATGACTCATGTATGAATA
CTTCCTACCATGCTTCAATTAACATGATTGAGTTTTCACATTGCAACAAGGACAAGCATA
TTCACCTTTCGTACTCCATCCTGATAAGTTGGCATAGGCAGGAAAGTCACTGATTGTCCA
TAACAAAGCTGCATGCAATTGAAACATTTCATTGGTTGATGCATCAAATGTTTGTTCACC
TTCATCCCATAATTCCTTCAACTCTTCAATCAATGGTTGCAAATACACATCGATCTTATC
GCCAGGTCCTTTTGGCCCATCAATCAGCACAGACAAAATCAGATTTGATTGTTTCATGCA
CATCCATGGTGGTAAATTATACGGAATCAACACAATTGGCCAAG
>TeaL_82636
TTCTTCTTAATTTTTTAGATCACTCTCTTTATTAATCATTATGCAATTAATGCTCTTACT
TACTAATTTGAGATAATTTCTTACAATCATTTTTTTTTGAGGTATCAGTTTAGCATAACA
AGTAGTTTTATCTATCATAATACGTTTTCAATTCCAAGTCACTCATGAATTGATTCAAAT
GTGCATGGTATACCAATGCCTCTTCTTAGCTCGTTTGTATGAAAACTTGTTGCTCATTAT
ATGCAAATGGAATCTTGTTGGGAATGGAGACTTAGAAAATGCATGTCATTTTTTATCATA
AAGATCCAATTTTTAGGCTCCAATTTCTGAGGAGGTAAAACTTTACCAGTTGTGCCAAGT
TCTCCATGTGTGATTTTTTTTTTCTTCATATGTTTAGTTATTTCCTAAATGGTGGATTGG
CCTAACCAAGGTTCTGAAAAGCGGTTGCGGTCGCCGTCGCCGTAACGGTGGCGGTGACGC
GGTTGCCGTAACGGTGACGGTGACGCGGTTGCG
>TeaL_82637
CCAGCAAACACAGTTAAAACAATGCCTCTAAAACAATACCTTTGCCCCAGCAAACAAAGT
TTGCATGCACAAAATATGCAAATTCAATTTCCAACTACATTCATGGAAACATGAATCTAA
AGGAGTAAACTCACATAGCCTATCATAAACCATCATCACTCAATGCATAAACAACCCATA
GCATACATGGAATAAACAATTGCCAGGAAAGGCCAAACATTACATACAAGATATTTTTGG
GGATATTAAAGCCGCACAACCTGACAATATTCAGGCTCTGAAGCCAATCCATTTGTGATC
GGTTCTAAAATCCATCTCCCTTGCCGTAAATTTGTATTTTTATTTTTTTTTT
>TeaL_82638
ATAATCATCAAGTAACATTTTTACTTCCACCAAGAAGATTTTCCTTTTCTAAAACTTCTA
ATGAAGCAGCCCATTATTTTTTTAACGTCTTAATAACAGTACAATAGATACTGGTGTAAA
CAGCTTATTCAAGCTTTTTCATGTTATCACTATTTCTACTTCTTTGTCACTATTATATAT
GAAAATATTAGACATGCGAATCAAGGCCAAAATTGATGCCATTGTGACTAGCATCACTAC
TTTTGGCACTCTATCACAATATCACCATAAACAACCAACAATTTATCTTCATCACAAATG
TTCTAAATAATTATCACCTTCAACACTAAGCTATTCCTACCCACCACTGCCACCATTGCC
ACATAAACAAGCTGCTCCGAAAACCCTCCTATACCAGCATCACCACCTCAACCACAAATC
TGCCACTTTCACATGTCAGTAACACAACTACCACCTCTGATGACCAAGTTAACCCACATC
TACCAGTGCAACCAACTCCAAAAGTGCCCCAGTCCAAAAATACATTTTACCCGTGCAATA
TGTTACACGGTCTTGGGTAAAACT
>TeaL_82639
CAGCTGTATGACAAGTACCGGGAGTCTTTTGAAGAGTACATTACATCTACGGTATGAAAG
ATTCAATCGTATGATCTATTTATACTTTTTTTTTTGGATAGGGCAAAAATATGCACATAT
ACAATTCAATGATGTTGCACATACTATTACATTACATGTCATTTATATAAATTCAAATTC
CAACTGATAGAGATAATGTTATCGTTCCCCGTAATTTGTATATTGCGGAAAGATTGTGCA
TAGTTAGCGAATTTTTGTTCTGTGCAATACACATGAAGGAGGGTTATAAATTTGACCTTC
ACTATTTGACATGGTTAGAATTATGAATTATGTATTTTGTATATGACGTTAATAGATGTA
GCTTTGACTTTGTCTATATGATGGACCAATTAAGGTTTCGATTGTCACATATAATAATTG
TTAATCATTTGAACTTGATTTTTTGGTTCTTTGCAAGTTATCTTACAAATAACATCATTT
GCTTGCTTTTCTGTTTCAGGTATTGCCTGCTTTAAGGGAGAA
>TeaL_82640
CACTTTTAGAGGGCTGTAAATAGTAATCCGAGAATAGCAAATTGAAACATAAAAGAAGAA
AAAAGGTCTAGGCATCGCACCTAGATTCCCTTACCTAGGGTTGGGTTGCATCACATAAAC
CCTAAAGAAGGGTCAAAGCTCTCAACTTTGTATAAAATATCAACTCTATTGAATTATAAG
CATTACATGGCTTTATATAGGACTAGGAGACTTCCTAAACCAACTAGAACTAAAATAGGA
AACTACCAAAATATCCTTGACTTCCAAAACTAATTTAAGACTGAATAAGAAAAAAAACAA
AGACTAATTAAATAACTTGACTCACAAGACGACCCATAGGCGACCCCAACAGCTCATATA
GGCAAATATAAAATTACCAAAATACCCCTCGTATAAAAATCCTAGAAACATAAAAATAAT
CATAAAATAAAACTATAATAATATTAGAAATATGATTATGTATGGTTCCTATCGATTTCT
CTTTGAAATCATTCCAATTTTC
>TeaL_82641
GGACAATGTTGTATTCCAATTGGGACAATGTTGTATTCCAATTGGGGGGTGAAGGTTTTT
ATAAAAATAATTCAAGTTTGTACTTGCTACACTTGATTGCACCATTTCACTTGATATTCA
CTTTGTGCTAGTATGGTAGTGATATGAACATATGTTAATATAGTAGGCTTATTGGGTAGA
TACTCACATGTGATGTTTGTATTAAGAGAGTTGTTTATGTTTGAGGTATTAATACACTTG
TCATGAGTATGTCTTGATTCACATGAATACACTTTCATAATAATGACCTCTCTATTCTAA
TCCCTGGTATACATTATTGATAATGGCTAGGGTTGCAGAAAAGAATAAATGAGTA
>TeaL_82642
GTAAGACACCTATATAACGGTCTATTCAGTCATGCTGCCACAAATGTTCCTTATAGTTGC
CTTTTATTCCCATTTTTATGCATTTTTTCAGGCAAAGTACGGAAAAGCTTGGCAGAAAAG
TTCATAGAATTATTGGAAATACAGGGTTTCAAAAGGTACAACAAAGGGGTAGGGTTTTGA
GAACAAAAATATGAGATATTGGGGACTGTTATAGGGTTATTCCTGCCCTATGAACAGTAC
CCCAGAACACTTCTTTTATTAGCAATAAAGATTTATTAATAATAAAGAAAGAAATAGAGC
ATACGAGGAGAGAGCAAGGAGGACGAGATTTACTACTAATAAAAATAGAGTGTATGATAT
TTACTGCCCTTCAATTACTATTTACTACTAATATAAAAATAAAAATAAAAAATTAAAAAG
GAAATTCCTTTAAAAGGTGTCGAAACTGATACCCAAA
>TeaL_82643
CCTTTTCCAATATTCTCAAGAAATGTGCATGTTGGAGATGGTTTTCATGAAGGTGTGTCT
CAGGGTCCACTAATTAATGAAGCTGCAGTGCAGAAGGTTGAATCATTTCTGCAAGATGCT
AAGTTAAAGGTTTGCTTTATCATCTATACTGATAAAATTAATAAACGTTTATTTAGAGAA
GGATCAGAAGCTATTTTATTTTACTTTTGGTCCAATGGTGGTGGGATACACAACTAGGGG
TAGCCCTCTCCTTTCCCATAACCCCTCCCAGCCCAGGTGAAGGCAGGACTCGATCCTAGG
GCTTTGGTACCACACCAAGACATTTTAATGGTCCATGGGTCAGAAACTATTTTTGGTTCT
TAGTTCATGATTGTCTTATCTAAATAATGGTCCATGTGCTCATACTTTATGTTTCTGGTA
CAATTACTATTTTAGTATACCCCACTTGATAATATGTTGAATCTTGTTAACTAGAGGTGA
CAGTGGGTGACTTGGTCCTTCACTTCTACTGTATAATATGCTGAACCTGTAAGCGAGTTT
TGATGCTTGTTATGTACTTCCGTGGGTTGTATTTTTCCCATTGACATGGAACAGGTAGGC
ATTTGACATCCTTGTTAAGAAACATGGCATTATCTTCTGAGGGAGGCTGGGAGCCTTTAG
AATATAGGTTGCTGAAATTTTAAATTTGTTATAGTAGTAAAATGGATACAATAAACTAGG
CTATATTGTACTATACAGGTGAAAAATTTGCTATGCTGCTGGTTTTACTATGCTTTTAGT
TTTGGTTCTCCCATTAACTTTCTGCATAAGAAATGATTGTATCTTC
>TeaL_82644
GCAGCCAACTGCTGCTGCTCAAAGGTACTTTTATTTCCATGCCAAGTAAATAATGAAGAT
CCAGATTGCAGAAGGAAACATTCATTGGAGTTCAATGATGTTGCAACCTGACACAAATAT
TCAAGTCTCTCAGATAGCTTGTCATATGGGGAAGAAAAAAAGGACCACTAATGAAAATTG
ATATTTACATATGTAGGGAGTACAAATGAATGCATATATACAAAAACTAATGTTAGATAA
TTATGTGCAGAATCCGAACTCGTTTTCTACTTCATATGTATGTCCAGTTTTTATCATCAA
GCATTACAAATATTTTCATCATTCAGTTCTATCTAGGGCAATTTTTCGCTTAAGCCATGG
GCGATCATCTACCTCTCCCAATCTTTGAAGTTAAAAACAAGCTACTGTTCCATAAGGGGT
ACAGTCATCGGTTTTCATGCATACTGCCTGCAAACAGTCCAATTAACCAGATATCACTAG
GGTACCACATGGATAGATATGCCATGTTGCGCCTTGATTATTCATGCTTGGGAACTTCAA
ATTGGTTGTGGTATGGCGAGCTATGAGGAAAGTGCTAGCTATGGTGCAATGTCACAAGTA
GGAGGCAGGTGTGATGAGCCATGTAATATCATGCACAACAAGGCCAGCTGATGCAGTCCA
CAATGGGAGCAAGGAAAACCAAAATTAATGAAGCATTAATGTTTGGAAATTGCTTGGTTT
GGAGCTGAACTCAATTGGGATCAATTAGAACCATCTATAATTATGTTTCCAATCTTACAA
GAGTCTTATTAATGTTAAAGCTGTTGGGTCAGTATTAAGGTTAGGCTATTTTCGGTAATT
TGCAGAATTTTGCAATATGTGTTGTGTGGATTGCCCATGGGTCATCTTGTGAGTCAAGTT
ATTTAATTAGTCTTTGTTTTTGTTTCTTATTT
>TeaL_82645
TGATTTCTGTTTTGTCTGGACGTGACTAAATAAGCCTAATTTATCCAGACGTGACTAAAA
TAGCCTCAGTTTTGCTTCCCAAACGGTACCTTAGAACACCATGAAAAAGATAGAGGAGTG
TGCCTAGCCATATCTGCAATAATAGAGCTACACTCCCAAGGTGGTGCATCCTCGGGGACA
CACAATTGGATAACCTGCTTGTTATCTGCTTTAATTTCCACCATGGTCACATTCAGAGAG
GAAACCATAAGACACGCAAGTCTAACGACCAAAGCCTCTCATTGGGTTGTTGAAGAAACA
GCTACCACACGAACCATACCATCCACAAGGCTTCCATGAGTATCTTGCAGGACCAGTGCA
AAGCTCCTCTAGAAGACCTCGGATTAATCGCCACGTCACAATTAATTTTAAACAAACCAG
AAGCTGGAGGCTCCACCTAGAAGACTCCTCACCCCTATGTCCAGAATTAGCACTGAAAGG
AGGTAATGACAACTGGGCTGCACTGAATTCCGCCTCATCTCTATGCTCCTTAGCTACCAC
ACACATTGGGTCCACAGAGATCTGGTTGAAAATAAAATCATTCCTTGCCTTCCATATATT
CCAACAGAGCTACGCAACCGGACAGAGCATCAATTTACAAAGCTCAACATCCTTGATGCA
TTCTTGAATCTCGCTAAACCATTTCTGAAAAGAATGAATTTGATGAAATTCAATACGAAC
GCCCAAACCACTCCCAAACCAAGCTGCTTTAGTCCATGCACACCCAAACAATAAATGCTT
CATAGACTCTGAACATTGTGAACAAATTTGAC
>TeaL_82646
ATGGGGAAATGATGGCCTTGTTCTTTCACAAGGGTACTAAAGCAAAGTCTTGGCTATAAA
GTAATCAGTAGCTCATGTTATGGCATCTATTTTCATGTCAGATGCATGTGCAATTATTTG
CAAAAAAGTTTCTCCATCAACAACCAATGAGCAGCCACTTGATAAATTATATATATAGAT
ATTTGAGGGTTCAATCTTATTCACACATTCGGTTAGATGTCGTGTATATTTGATAAATTA
CGCAATTTGAATTAATTGTGATATATGTTTGTTTACATGCCTTGTCAAACATTTCAACAC
AATTTTTTTATATTCGACAATAGTCATGGCTCCATTGATAGATTGTGGGACTTTTTTATT
TTTTTATTTTTAATTAGTAAATCTAAAAGCACAGAAATTGAAC
>TeaL_82647
TTTCTTGTACTATTTCTGATTTTATCTTGATGTTGGAATTTTATCAAGAAAGAGGTTAAC
TAGTTTACTTTTTTGGCTTTGGTGCTTGTTTGGTATTTGAATTGGTATTCAGTCAACAGT
ATGATAGTTTTTTTTTAATATGTTGAGGAGAACTTGCAAACTGCACGTGTATGATTCTAT
TTGTCTAGGAAAAGTTGCTGTTAACTATTGATGAATGTTTGAATTTTCATGTTCTGCCTT
GACAAGTTTGCTTGTCATCCATTTATAATATATATTGAGAGGGGAGTGAGAAATCCTGGG
CAAAGAAATGTTACCTCTTCCACAAGTACCTTTTCTGTTCTGAAATCGTAGAGCTTTAAT
GGCAGCAGAAGAATCTGTAAATGAATATTCCACTAACAGCCACTCCCGTCCCTCAAAAAG
AATAAATAAATAAAATCTAAACTAGGTTAAATTGTATTTGCATTTGTGTTTTTTTAGTTC
TTTGTGATAATAACTTTCGTTCTGTTTATACTGCCTATGATTCCTCCTCTCCTGTCTTCT
GTGCTCTCTGTCTCTGTTAAGTTTGCGTTGACTTGACCAATATTAGTCATAATTACTAAT
CACTTCTTCAGTGTGTACATGTAACATATCGATTGATTAAGAAAATATGCTGTCTGATTT
TCATAGCATCTGATTTATTAC
>TeaL_82648
GTATCCATGTGTGTCTCATACCCATGATCATGATCATATTTGTATTTATATTCAATTAGC
CTTATGCAAAAGACTGACATTTGGAATATTCATCCATAATTCAACATACAAATCCATAAG
GCTCATACAGAAGTAACGTTTGTAAAATAACGTACTTGAACATATCTTTACTAAGATATT
TACTCACAGTGATCTGCTAGATGATTTGTCCTTATGCTTGACCTTACACATTTTATAAAC
ATAATGAGTCACAAGCGAGTCAATCCGTTCTAAATTTATACATCCTTCTTAGGTTTCTTT
TTTATCCTTTTAACTCATTTATAATGTTCAATGCATGTCTAAGAGTGCTTAGAAATG
>TeaL_82649
CTCCTTTAGACTTTAAAATTATTATTTTTGAATTAAATATTTATATATATGACATATATA
ATGTCATATATAAACATATAAAAAAATATCAAATTTGTGTTTGCATGTCCATATTGTGTC
CACATTGTGCCATGAATCCGTGTTTGTGTTTGTGTTTGTGCCTGTGTTTGTGTCCATGCT
TCTTAGATAAAAACTTAAGCTTTGGGGACAAATAATGATCTAATAACAACATCAATCTCC
AATAGATTGAATTAGAGCAAAATAATTTCAAAGTCATAATCTATGATAGGTGGAGTTGGG
TGCAAGTGCGTATCCAAGCCTCTAATTTTCCTAAATCAAAACTTCAAGATATTGGAATAT
GTATTCAAAAATGGGGTATGGATATGGGGACACATCTTAAACACATATGTATTAGATATT
ATATAATATTCTTACATAAT
>TeaL_82650
CTTGTTTTTACAAGTGTCCTTGCAACTCCGTAGAGTAAAAAAATATACATGAGCTATCAT
GAAATCACCAGCTTCTATTAGGTCGTGGTAGATTCCTCACGGAAAACCTCGTGCCTTTCA
TTTTGGTCTCTTAGAACGGAGAATTAAACAAAAAAAACAATTTTGAAGAAGTTAATGCAC
CATTATTCTCATACAAGATTCTGATCCAATGTGAATGACTACACTTAAGGTGATTTCCAT
GTTGGTTGATGAGACAATGTCCCCTTTGAATGTTTGTGTCACGTGTGTTATGCTCCTAGA
GTCGCTTCTTATGGTTGCTCAAGTGGAGATGCTATCTCTAGGGGCTGACGTTTTTCTGGC
AAATATGGACTCCCTTTAAAGGAAATTTATATAAAATAAAAAATAAAT
>TeaL_82651
TTATATAAAATAAAAAATAAATAAGGTTCTAATTAATGGCTATTTGATTCCCCATTATAT
TGTGACTACAAAATACAAAAACCACAGCCCTTGAACCAACTGATTCAATTAAAGGCTCCA
TTGCAGTGAGTTTGTGAGCTTATGAAAACCAAAACAAAACCTCATCTATTCTATTATATA
AATCCTACACATAACTCTGACTCTGTTTGACATGAAGTTTTGTGAGTATATGTAGCCTAT
GAAAAGAAAACCAAAATGCCACTCGGCACAATTCTTGAAAATTTAACTAACATTTTGAAA
TTTTTCATGAAACTGTCATTAGGCTAAAACAAAATCCCGTAAGGTATGGTACAGCCATAG
AGCGTGGTACCCTTCTAGTACAAAATGTGTGTATCAACTAATTAGGTTTCCTTTCCCTAG
ATTTTCTCAGCAACCAAACAATTAA
>TeaL_82652
GAAGCACAAGGAAGTATTCCGCTACTTTCAGAGAGGCTACTGAACTATCTAAACATGAAG
TTTTATGGCAATACTAGAGGATTGGCTGCATGCTTATGTTGTCGTTTTTCTATCAGAGTG
ACAAATGATAGTGTTTGGTTCACTTATAGATTGACCCAGTGTTTTAAAAGGCTCTAGGCA
CACCAAGGTAATAAGGTCTCCCATAGCCCAAGTGCGAGGCGTGCGCCTCGCCAAAGCAAA
GCACAAGTAGTAGAAGAAGAAAAATTATAAAATAAGCAAACCTTTTAACATAACAAATAT
ATATAGAATTTCAAAAATCATAACCATTTCCGATAATCTATAAACACAACATTCAATTTC
TAAAAATTAGAAATATAATATCTAACAAAAGATATAAAACATAACATTCAATCTTTT
>TeaL_82653
ATAACCTCCACCACAACCATGCCCAACTCCACCTCTTCACTACACACTTGCATTGCCGTC
GCCACCACCCATCACCAAGACCCCGTAGCATAACCCTTGCCAAATAGCAAAATAAAAACC
CCCTAGCATGTAACCTAGAAAGACCACCTAGCATGTTGCAATTGAAAGTAAGAGAGGAAA
GGAGCACGGTCATTAAAATCTCAATCTGGATCCGACGATCTTACTATTCATTTGGGCACA
ATCGATTCGAATCATGTAAAAAATTACGGGTAGGATCTTTCGATCATGATAATTGGATCT
TATAGGATTGTGAAATTACGATCCTATCCGATCCATTTTGTAAGCCTTGTTTTGTATAGT
TATGGCCTATTTTATTATAAATTT
>TeaL_82654
CCAATTATGGTTTTTCCACGTTAAAATCGTTGTGTCGATTTGTCTTTGATTGTTTGATTG
GGATTGGTATTTACTATTTAAAATTGATACATAATCACAAATCAATATATAGGGGATTTC
TAGATTTTTCATTTTGGAATTTAAGTTTATGAAGGTATGACGCTTGGACGTGCAACCGTA
CCCGATACTCGTACCGGACTCCATCTACTACACCTAAAATCTTTATTTGATGCTTTCCTT
CATCACCATCAACTACAAGAATAGGGAANNNNNNNNNNNNNNNNNNNNNNNNNNNNNNNN
NNNNNNNNNNNNNNNNCAAAGTACTTGCGGAAGGCATAATAGAGCATGATGGCCATAATG
ATAGACCTAACAGCATCTAGATTGATTTGCAGCTGAAGAAAGCATAAAGGAATGCTACAA
GCAATGTTCTAAAGTTGAGGAAGTCAAAGAAAACGACAAAAACACAGCCCGATAGTGAAA
AGAATGAGGATGCCCTTGACTTCCTAGACATTCCAACCATTTAATTTGTCATTCCAAACT
AGTTCAAAATCAATGGATTGTTGGAAAAGTCAGGCTCATTTTTCTTTTCGTTGCTTCAAC
TCGAGGATGAGTTTTTCTTTTTTATTGT
>TeaL_82655
CTAGGTTGAATGTTAAAAAGGCCCAAAAATATTGCAACCAAGGATTCCAATGCTGCTGCA
AGACAAAAGGGTTGCAAACTCTATTTAGCTACAAACCAAAGCTCTTGAATTAAAAATTGA
AATTTCCTTAAAGTGATTGATTAGCAAATAGCAAATAGCAAATATCGATTGATTAGACAA
TCTCCCAAGCACTTGAAAGTCAATCTGATCCCAACACAATTGTATAGATCTATGTAACTA
CTAAAAGAATCCATGTAAGATCTAGCTAACACAATAAAGGGGCGAGATTTTTAAAGTGGA
AAAACCTCAATTGGAAAGGAAAAAGCAACAAAAAACCTGCACACAACAACAACAACAACA
ACAAAAACAAAAAAAAAAAAAAAAAAAAAAAAAAAAAAAAAAAAAAAAAAAAAAAAAAAA
AAAAAAA
>TeaL_82656
CTTGTCCTCAGAAGGTATATATATGGATAACAGTAGTAATTTTTGGGATAAGTTTGGAGA
GTCCATGATCCCCCTTCATCCCTAACTCCTATTTGTCACTGAATATTTTACAATTTTAAT
TAAACAGTGTATGTGTGGGTAGAATTCGAAAGTTATATAAGTGGTGAAAAATTCACATGA
AATATTTTAGTAATTTGTAATTTTTTACCCTTACATTCTATTTATTTGTAAATTTTACTT
TGAAAAAATTAAGACATGTCGGGTCAAGTTACCCTTCCCCCACATTTGACCCAAACTTGA
TCAAAATTTTTATTTCCAATCTCAGAACTTACTATATTTAAAAAAAATAAATAAATAATC
CAAACCCATTCCATTAGGATCCGGAAGGTCAGGGACCAGGTTGGATTTTTCTACTATCCC
TATTCCCTACTTTGTTCCAGCATTGGTAGACTATCACATTCATATAATGACTATAGATAG
AGAGCATTTTTTTCTAACATTTCTTATTTTCTTTTTCAATCAACCAAACAACAAGAAACC
TCAAATCCTTTCTTCTAGGGGAATTCAATAATCCAATTCTCTTTTGTCCTCCTCCCTTTC
CTTTCCTATCCTCTCCTCTCCTCCTACGATCCTATCAATACATAACAACATATATTAGGC
ACTCTTCCCTCCCCCTTCCTTATTAGTTCTAGGTCTTCACAACGTCATTTCCAACCTTTA
TTTATAAAACTGAATAAAAATTGAAATACATTTGATATGGAAGACAAACTCAAATTTTGA
GTAAAAAACTATCAAGTTTTGAATGGATGGTAAGAAAACTTTGAATAAAAGAAACCTATA
TTTCAAGTTTTGATTGGGTTGAAATTTGAGTAAATGAAACGAGGCTTGTCAAAATTTGGT
AAAGACTCCAATTTGGTATTAATTTAAGGTGAATAAAGGAGTGGAGAGCGGACTTTAG
>TeaL_82657
CTAAATTCACCAATATCTACTGCTCACTGACAACACTCAAAATAGAACAAGAAGCACAAA
AGTTGAATTGTATATAATAATTCAATAATAAAACTCAACTCAACTCAACAAAACCAGCAC
TGAAACCCTTTAAGGCAGATTTCATCTTTAGCCTTCAATCAACTCCATCAAAAGGCATAT
CCTCTCATAAATCCTTGGCAATTATTTCTTTATCATAGCCCCAGCTGACATTCATTTTGG
CCTTCCACTTATTCTTTTAGAAGAAAACTGGGAGGAAGGATTACGTACGGAGGAAAGAAA
GAAAGGGAGGGATAGCAAAAATCACCCCATCCTTTGTCTGTTTGGTTAAGCAAGAAGGAA
AGAAAAAGAAGTAAAGACTACTAACTGGTTGTTTAATCATTTTCTCTTACAAATGAAGAC
AAGGGTGTTATATAG
>TeaL_82658
TTTTTTTTATTGGAAAATCAATTCATTGAAATTTTGTTGATATCCAAACATGAGTTTTGA
GAAACTCCAAGCCATAATTAGCGGGTACAACAAATATTTCAAATAGGTTTGTAGCACATG
TATAAGTAAAAAGCTCATTCAGGGAGCCTAGACAGCTCAAAAGAAGCAGGCAGTACATGA
TTTCATAAAGAAGCTAAAACTACGCCAATTATTCAGTTTGAAGCAATGTCTAAGGAGGGC
CTTCTTTTTCTCCTATATATTTCATCTATTAAGGTTGTGTTTAAATCTTGGATCCGAGTA
GGGATTTGTGAAGAATAAGGAAAACGTAAGGGAAGAGTGACAAAAAGCTAAGCCAATTTT
ATCACTTTTCCATTCCCTTTTCCTTTCCTTCCACAAATCCC
>TeaL_82659
TCTGTACCAGACCATAAAATTGGCATGCAAAAAGGGCCTAGGATCATTTCTTTAAGTGGT
TGTTACTCTACAAGTAGCAGCGCATGGAGACAACAGATCCAATTACTGGATGGTAGTTGC
ATCCTTAAGGGATTTATGGTTAGAAATGGGGGCTTTCCAAGCAATAATCCCACATACAAG
AAATTGTTCCCATTCTATCAGTTTCAACTTTCAAGTAATTTTATTCACCCTTCATTTCTT
TGGTTTACTTTCATGCTTATGATTTATCCCGTAAGAGGGGGCTTCTATTTCACACACCAA
TTCCCTAAAGTGCTCACACTTTAGTAATTTTTCTTAAATCACAATTTTATCCTTTAATCA
AATTATCTTTACATACAAACCTGCCCCTTTCTTCAATTTCTTAGTACACATCTCACCAGC
CACCCTACCACCATTCCACCAGCCACTCCACCGCCAGCCATTGCCTTCCAAGCCCAGACT
CCACCACACCTAGCCCCCTCCCCTCCCTCCCACCTTCTCTTCCCTAATATATCAAGCATG
AGTGAAAGTAGCAAC
>TeaL_82660
GATACTAAAAAGATTTACTTACAGAAACATGGTGGTGTTTCTCATCCCAAATCTACATCA
CTTAAGGCTACTTTGGTCGCTTATACCACTTTAGCTAAAAACATCATTAATCTTCATTAT
TTCTGCTTTTTAATGAACTGATGATACCACTCCAATATGTATGGAATTTTTTTTCTTCAA
GTTGTAGTTAATAGTTAACATTTTTCTTCATGTCTAGGGACATCAATAATGATGTGAGGT
ATGTCTGGTGAGCCTAACCTTAGACATGTTTGCTACAGTTTTCATTGTTATGTTTTTCAC
TTGTGAGTTAGTGTTGAGTCTTTGTTAGTGTTGAGTCTTTTTACATAGAATTTTAGTTTT
GGTCTGCTTTAAGACTTTCAGCTAATAATCTCGCCGCTGAGACTTATCTGTCTGCATTAT
TGATGTGGCAGTTCAATTTTCATGGAATTGTTTCATCTTGCTTTGAACCTCACT
>TeaL_82661
TAATCAAAGATGATCCTTGACCTGAAGCACACATTACAAGTCAAAAACATGAAAAATGAT
GCACCTTATATGACTAACATAATGAATATACAAATTCTTTTGGCTGACTTGTATGCCTTG
AGAAAGTTAGGCATGTCAATCACAATTTAATTGAATCTTGCATTTGCCTTGAGAGAGTTT
TGATGAATTATATTCACATTTCAGGAACTTGAGCTGATATACTGGAAGCAACCCAAATAG
AAACGTGCTGAAGATTTTTGCTTTTTCATTTTCAGCTTATGAGGTGGAATGTGGTAACTC
TCACAGAGCGCTGTGGGATGCACTCACAAAAACAATAAACCAATTCAAGGAATTTCTAAC
ACATGTATTCAATTAGTTCATAAAGATAAAATTCCAATGGTGTCACATAAGAAAAACTGA
CAAAACCAGACATACCAACTCAATTGGTCACCAAACAAAACATATACTATGACCAGAAAG
GTACAAAAAACTGTCAAAAATAAGTAAACCACAGAAAATAAGAAATCAAGCCAAAAAAGT
TGGATCCAAATGCTAAGAATACTACCAAATCCAGATTCTGATATTTTGTCACATATCCAT
GTTATAGTCATTGCACCACACACCAAAAGAAAACTTGTCACCATCACATGCTTAACCCGG
CAAATTATCACTCGAGAAGTTCACAAACCCAAATCCTCTAGACTTCCCAGTATCTCTATC
AGTAATTACCTTTGCTGTGCACCAAAACCACAGACAGTTTCAGCATCCAAACACTACCAT
GGTCCCATAGCAGCCCATAGCAGCCTTCTTATTTTATTTTATGAACTTTCTTATTTTGGA
ATTTTGAAGAGATATATTACCTCTTACTAGTTAGTTCGTGTCGAAACACACACAGGGATT
ACCACCAGTTTATACACAAACCACATATAACCCTCAATTTGAATTTTTTAGATCAAAGGT
CTTAGGTTCAAGTTCCATTCGCCTCATTATATAATTTTGTGTTTAAATAATTGTTGTAGA
AGTATGTTGAGAAAATCCAAAATATGAAATGTAGACATCATGAGAAGCCTTCACTTTATC
CAAAATTTTTTATCACAAATCCAAACTTTAACCAATGTCCCACTAACCCAACCACTCGAC
CAAAAATCCAGCAAAATAATTGAGAAAAGACATATATAAGCATCAAAAAAGTTATAGATT
TGAAACCTTGAGGCATAAGATCAAAGCAACTTAAGTATTTAAGCTTATAAGTTTAATTTA
TAAAATTAATCCATTGCAAACCAAGTCTAACC
>TeaL_82662
TTTCCTCTGAGGGATTTTTTTGTTGTTTGATGATATTAGTCAATTGTTACACTTTAATCA
TTATTATGAAGAAAAAACATCAACTCTCCCTTGCTCTAATTCTTTCTTTCGATTTTTTTC
TTCTATGACATGAAGGTTCTTTTATTCGTTTAAAATAAATAGGCACTTTTAGAATTAGCC
CTTGATGTTTACAGATGATAATTTTTTGCAATGTGAAACAGAAGAATTAAAGGGACAAGT
CTGTTTGGTTTTGAGTTTTTAAAATTACTTTTTGAGTTTTTAATTCATATTTTTTTTTTC
CGATTTTTAGTTTAAAAATATAATA
>TeaL_82663
ACCTGTTCAAGGGAGAGAACTAGTGTGGAACGGTGAAAAACAGAAATAATAGAGTTTTAG
ATTAATTTAGCTTCCATAAAATATCAAATTTGGATCAGCGTGTGTTTTAATGATTTGTAA
ACCAATTGTGGATTTGTTAAGAATAAGTCACTATATTAGTATATCATATTCATAGTAACA
TAATCATGTAAGAAGGATCAAGAAAACCACCATGTATTGAAATTACTGGAATTATGGTAA
ATATGTTTTTTACTCAACAAAGGCAAGGTTCCATTCAGGGTCAGGAATAGATGGTGTCTA
CAACATTAATAAGATAGAGCAAGACAAAATAACAAGCAGAGCTGCGCACATGTGTTTTTC
GATGTGCATACAAATCAAGGATATCTGCATGCAATATAAATTTCACCTACAAAGGTGTCA
TGTCCAAGTTGGACATGTGTCATACATCAAAACTTTCCAA
>TeaL_82664
TTCATCTTTTCTACCTTATAGAATGAAAGTAAGAAAGGATGCATGTGCTTTTTTATATTT
ATGGTAGTGCCCTCGGTGTCTGTCCTTGACATATTAGCAGATGTGTCACTGGGGTTTCAA
AATTATGCAATTTAAGTAAAACATTTTGCACAGGACAAGATGCAACATGGATATAGATGT
TTGATTTTGTGGCTCTATTGTGATAGTGAAATTATTGATTTTTAATAAACCCGGAATTTA
CATGCTATAATACTAGAAGAAGTCCCACCGGAGCCAACCCGAATTTTTTCAGAAACACCC
ACACAGCATGATATTAGCCAGTGTTGGTACCTGTAATTTTAATGCTTCTCAACCAAGTTG
CAGGTGCACTATGTTAGCTTTTATGAAAGTTGCATACGCAAACCTCATAAGTTTAGCC
>TeaL_82665
TTTCAGGACTAGCAATTTATCTTTCTGCACTTGAGCATGAGCTAGCAGCCAGAAAAGCTA
GCAGTTTATCTTTTTACTTTTGAGCATGAGCTAGCAACGAGAAAATTTGTAGTCTTTGTG
GTCTTTGGGTATCGTCTATGTCCATGAGTTTCTATCTATGTTGTTTAAAAAATTCATTTT
TTTTTCTCTCTTTTTCTTTTTCCACTTGTGTTAACTTTTACCATGTTCAATTTGCTATTT
TGGTATCTTCTATTTCCATGGATTCATATTTCTTTGCTTTTAAGCTTCTGTTTGCATGAA
GCATTTTTAATAAGAAATGGTACATACTATACTATTGGCTTTCCTATAAGTGAACATTAC
TTTACACACAAAATATTCTGAAACTTGTAGAACTTTAACACTTCAAATTTTTTTTTTTTT
TTTTTTAAAAATGGGAAAGGAAAAAAATGCGAAGCAAAAACCCAACACCAAAATTTAAGT
TATC
>TeaL_82666
TGCTTATCTAAAATGCTTTTTTTTTCTTTTTTACTTTTTTATATTTGGCCAATATTTTTT
AACTATTTTTTTTCATCTTCTTTTTTTTTTTTATAATATATAATCCCTAATTTAATTACA
CTTTATCTCATACACCCATAACATTTAATATTTTATTTTACTCTTACGGAATATTTAATT
AAACATTTAGGGTTTTTCTCATTTATAATTAAATAATATTAATATAAAATTTAGAGGACA
ACTTAAATATTCGGGTTGTTACAGGTTCTCTACCTATATTTGAACTTATAGAGGGTAAAG
TGCTCTAGACCCAAACCACAAAGAGGGGAAAGTGAATTTACCCTTTTTTTTTTTTATTTT
ATTTTTATTTTACACATTTAAAAAAACAAACCCAAAAAAAAAAAAAAAAAAAAAAAAGGC
CGACCCGCGTTCTGTCGGTCACGTGCATCCAAGCCTCAGCCTCCGCTTCGGTTTATAAAG
ACC
>TeaL_82667
TACAAGTCCATAATCAGCAACCTGCAAATCAAGAGTCCATTGAAAAAGGTAAATCAAATT
CAAACAAAATCATTCAACCCATAAAGACGAGCTTGTCCTTTTGAGCAAGTTTTATCACAG
AGCATAAGCATTTAGCTGAAGCCAAAATGATTTGCCCTACATTGACTACCTGATAAACAT
GCTTGTGGGAGCTATCTCAAAACAAGACAATACAATTTGACAACGGTTTCTAATTTCTAA
TGTTGTTTGAACAGTCAATCGACTCGAGTCATTTAAAGCATTGTGTAAGACTTGGTTTAA
CTGATTTGGTTGTCCAAGTGCAACTTAAAATCCTTTGCTAAACCAGTTTTATTGCCCAAG
TGTCAGGCAAACTTTTTGTGCATGAAAAGCAAACGTTGAATAAAGCATGATATTTAACGT
ACATGTACGGTACAATGTCTTTCTATTTTACATTTGCCTCCAGACATGCCAAGGCTATTC
ATGCCTTCTACTTAAAAAATCAAATTCTAGCAACTGATTGGATCATCCAACGCTGACAGA
AGGTGCAGTATAAGACTTCTATTGTTTCCGTGTAACATTCTTATGTGAGAGATACAGAAA
GAGAGTTCAGCAGTAAACCTGAAATATTGGTGCATC
>TeaL_82668
AACAACAAACTCTCACCATGCACAAATTACTACAAGTTAGCCTCTTCAAGGCAATAAGTG
ATGTTCCCAACATAATTTCCAAGATTTCACAACTTTTACATTCCATGGTACATAATCGTT
CACCATTTTCCAACAACACATGTTCAAGCATTTAACAATATGTTATAATAACATCTTATG
TCTCATACATCAAATAGGTTTCCATTTTTACCAAACATGCTATGAGGTTTACTCTCATTC
ATCCTTTTGGCATAACAAATTAAAGGAATCTATGTGTATTTTCATATTTTCCCAAAATTC
CCAAATTTCTAGGGTTTTTCATCAAACCCTACACATTCGCATTTTCCTTAATGGAACCCT
TTGAAAATCATTTTTCTTAAGTTTAATAGAAGGAAAACCCTCTAGGATTTATAGAAGGGT
TGAGATACAAACCCACTTTCAAAACTCTCTACATTTTTGATTCACAAAGTTGAAATTAAA
CAAAGAACTAGAAAAAAACTCTTAAAATTATC
>TeaL_82669
ACTGATACTACCCAAAAGAGTTCCAAATCAAAAGAGTTCCAAATCAACATAATCTTGTAA
AAACATATATATAACTCAAAGAAATCCCCTACCTCATACTTTGGAGAATAAGAGAGAAGA
AACCCCCAAAATCAACGATGTGGAAACTTGATCTCCACCGCATAGAACGATGCCCTCGAG
AAGTTATCCAACTTTGATAAAGAAACTATGGGCAAATTTCTAATGGATTTAAGGAGATCA
AGGATTTGATCTTGTTTGGTATAGGAAATGTAGAGAGAAGGGAGAGAAAAGAGTTTTTAG
AGAGAGAGATAGATACAACCAAAGTCAGATACGAGAAGGGAGAGAAAAGAGTTTTTAGAG
AGAGAGAGATACAACCAAAGTCGGATACAATCAGTCCAAAGAGAAGAAAAAACAAAAATT
TCGGACTCACCCACCACTGCACGAGCAGCACCTATGCCCACACATGCAGAGCGTGCCTCC
CGCACGTGCGGCCTTCATCCCCGCACGTGCGGCCCTCCCTCTCCCGCAC
>TeaL_82670
TTATAATATATTTTCTAGGGTTCTAAGGATATAATGAGTATTATTTGGGGTGAGCAAAAT
AATAAAATAAATTTTAAATTTTAGAATGAGGTGTCCAAAGTATTATAATATCTAACCAAT
TTTTTGGGGTGCAAATAGAAACACCGTATTAGATTACAAATAAATTGTGGGACTTAATTT
AGTCAAAAGTGTAGATTATGGGAACTATAAAAAATTACCTGAATAATGATTAAACCACAT
TTTTATTTGGATAAAAATATATTGATCTCCTAAAGTTTGAAAACATAAAAACTAACTCTT
TAATTTTGGCATAATTAGACATGCCTCTTCACCTTCTCTTCGGCCCTTATGTTGGTTCCT
TTGGATTCACCCTCGTTCTCATTCTCTTTACTTTCATTTTTGTTGTATGAAATAAATAAA
TAAAG
>TeaL_82671
TGCTCATTGCTCATCAATTCATCCTGAAGTTCAATTTTAAAACAGGTATCCTCATGCATC
TTGATCTCAATTCATGATTGGACTAGCATAACTATCTTTAAAACAGAATCACTTCCAAGC
TGCACCTTCATGTAACATGAGGTTCAGTTCAGGTGGATAAAAATTCCCTTTTGATGTGTC
TTAGGCGTGTTCCTCCCATAGAGGTTACATGGACAGAGGAATTCGAAATCCATGAAATGG
ACCCCAATAATTTTTTGGATTTCACATGCTAACCAAAGTAATTCAGAGCATGGTGTATTA
TACAAGACTAACAAATCAAAAGTATGATATAGCATAGACGTCTAAACAGACAAGTCCACC
AGACCAGAGTACAAATAATCAGAAGAAAGAATAGCTCTCAAGCTAGAAGCCTCATTATAG
CTTGGTTATATATTCTAAATTCAATTTTTGCAGAAATCTGGGAGGTAGTTTGAGAGAACC
ATATTCAACACTGACCAGGCAATCAAGTCTAGTGTTGATAGTTTCAATGTCTTTCAGTGG
CTGCAAAAGATTGGCTCGGAGAAGTCTAGTCCCTCCAATAGTTCTTGTTGTCTTCAGCAT
GTGGAATAGACTTCTCTTTTTGTTGCTCGTGCCCCAAAGAGTCGAATGCAATGGATCAAT
GATTTCCAAGTTCTGGACACTGGTGGCATCAATATTCATGTGGTCAAATGATCCATTAAA
AGTAACCTGGGAAAAGAGAATGCACAAGAAGAGTAAAGATTTTTGAAGGCTTGCAATGTA
AGTTTCTAGATAGACTGACTATCCTTCTGATAAAGGGCTTCCAAATGTATCTTTGCACCC
ATTTAGCCATTGATCTCAGACAAACAATCAATTACTCAGTAACATGAACTTCAACAAAAC
AAGTGTTTTTTATTTAAATAAATGCTAAGGTGGAAAAATCGAAGAGAATCAAATACAAAG
TAAAATGAGATGGATTCAAAGTATAATAGCTAGAGATACATTGTTGGGCCCATTTC
>TeaL_82672
GCCAAAGTTGCCTAAACACAAGATTATCCCAACTTATACATAAAACTAGTGAAGTCATTT
TTCTCATTTAGATCACCTACTTAAAAGCCATTCACAGTGCACACAAATGATTGTCCATGA
AGAATTTTCATCTTTCTTTTGCCCTTTCATCATGTGCATTATTACCCCATTTGATCATTT
CGATATATTTTCCTGGAAACAAAGATGCCAACCTCAATCTTGCAAATTCTTTCAATGATC
TGAACTTTTACAAGACGCGTCAAACACTAATTAACTTAATCAGACCTGAATGCAGGAAAC
TTCACTTTCCAAAAATGCACAATGAAAAATATGAAATTAAAGGATAGCCAACAATTACAA
GAAAAATGTCGAGCGTGAGGCAAGGTATCAGGACCATTATTCCTCTAGCATTTGCTTATA
ATCCCCATGGCATGAAACATAAATCAATGCAAAACAATTTCACTGATGTAGATAACCAAT
TAATTACTCCAGCATTTGCTTATAGTTCCCAATTCAAAGCGTGTGTTGCGATCAAAGGGA
TGTAAAGTTATACACACCACTCCCAGCAAGTAATGCATAAGAGATTCCTTTTACCTTGCC
TATCTCCTACTCAG
>TeaL_82673
GGACATGTGCACTTGTATAAAATACCACAGATGGAAATCAGGGGAAAACTACCCAATATA
AGCAGTTCTCAAGTAGCATAATGTCTTCTAGTTGTTTAACCAAAACCTAGAGCTGACTTG
TATAGCAAAAAACTGATCTCTCAGTTACAAACAAGTTTTTCCCATTCTGGGAGCTGATTC
CTCGCATAAAACTGTGATAAAGCTTAAACCTCTGTTTGTGCTGGACAGGGGTTTCAAGTT
CTTTTTCTTTTTTTCTATTTCAAATTTTCAATGTATTTTCTTTTCTGTGCACATGTTTCT
TAGGGTTGGAACGTTTCAAAATTACAGAAATAAGCAATCAATTGGAAGTTTCAATCTTAG
CTTGTGCAGTAACGAACTAGAAGTACTACATTAAGGACTAATCAATTTAAATAAACTGTG
TTCCTACTCTTTGGTCTTGGCAGGCAAATATTCACCTTTATGAAAGTACTGTGTTATCCT
GATGTTCATGTCTTGTACTCTTGAATCTTTCATAAATTTATAATGCAGTCTGAGTTAACA
GTAAAAAACATCCCAGTATCTAGCTTCATTTAAAACTAGTGGTTGTGCACACATGATGTG
TGTGTTATTGTCAAATCGGGATTCGTATCGTGAATCGAAATGGTCTCGTACCGAATCGCG
AATCGAATCATGAATCGTA
>TeaL_82674
GAAAAGAGATCGCCCAACTAACTGGAATTTACAGAAATTCAACGATTTCTAAGTTTGTCA
AGTAAATAAATAATTTCTCAGATAATCATCACAAAAAGCATTAAAAATTAAATCAACCAA
CGGAATAATTTATCAGCAAAAAAAAAAATACCCAAAGGTATAATTTTAAACTGCATACAC
AATTTTCTCTGCATAGGAAATGGTACATCAAAAGGGTAGTCCAAAGCAGACCATCAGCCA
TGATGCAGAATGATTCTGAAAAATAAAGCTATAAAAAGCTATGGTCCATTTTCCAATAAA
CTTTATAATAATCAAACTGTCTAGCAAGCATGTCCAACTCAACTGCGAATGTCAACAAAC
AGAGAAGGGTGGCCCAATGGGTTACGATATACTTTTCATATGAGAATAATTGGCAAATTA
AACTTTTCAATAGTTACAACAGTATCTTAAATTGGAAACAGAAGGCTTTCCAAAACAAAA
AAACTAGGATAACAAGCATAGGAACTATAAGGTGAAAATATAGAAGATAAGGACAACCAA
AACTAATAATGTTCAACTACCTCTATGACCTACAACCCATTGAGTGACAAGGTCAGACCA
CATCACAAGTATACACATTTCAAAGACATCTCTTAGGAGAGGGTGGAAGCAATTGTCCCT
AGAAGATTCAGTGCTTGGGAACATGAAGCAAACATTGTGATATATATAGAACAATTCCAA
CAAAAAAAGCATGTAAATTCAAAATAATGCAGAAAACCAAAGTTTTTAAAGGCGAATGTG
TAACGTAAGACATTTTTCCCCTCATGAGGCGAGGGATAAGCCTTAAGGCGTTAAGGCATA
AGCATTTCAAATTTCAAAATTTT
>TeaL_82675
TGTTGCTCATCTTGTTGGAACTGGTGCTTTTTCACTCTTTTTCCTCTTTATTATTCGCAC
ATACATGCAGACCATAAATTGTTTCATATTATTTGGAATTCAGCTATTAGGGTTTCAAGA
ATGAACAGATGGGTGCATTCACCAATTCCCCATTGGGGTATTTTGTAGCAATCCTGGGCT
GGGTATGTCTATTGGTGTATTAATTTCAATCTTATAAGCTGTAAAAGAGGTTAAGAGTCC
TTGCTAATTGAATGTTTCATTCTTGTTTAGAACTTTTCAAAAATAATTGTCTCATTTTTA
TTCTTGTTCTTCATCTTGCATCGTGTCATACATAAGTCGGATATTTTTATTTTCCTTAAA
TGTAAGAAACTTTTTTGCGTTTGTTTACATTAATCGGTAGCTGCATAATAACAGGAGAGG
AAATTGTTGCTGGAGAT
>TeaL_82676
ATTCTCACAACATCCACACCAAATAAGAGGGGGAGAAGCTAATGCACCAAACCTTTACTC
TAATAATTCAATTTTAATGGGAAAAGATTATGTTCCATGATATGGCCCACTGGAATTTAA
GAGCAGGAATTGTAGCAAAAATTACAAGAACAAGGTCACTCCCAAAACTAATTGCCGGAG
ATAGGGTCAAGCTTCCTGGTGGAGTGAAATTTAAAATATAAAAAGAACAAAATACGTGAA
ACTCTCAAATACAACGAAAGCAATATGAAATCAAATGAGTCAACCAAACACGCCCTTGAA
ATCTTCATTTCGACCTAATAAGATACACTAGTTATGGTGAAAACAAGTGACTTTGGGCAC
TAAATCCAATGTGCAAACCCCAAATCTGAATCCAACAAGAAACTTTTCAATTTGGGACTA
TCAGTACATCATGCATGAGAAAGAAACCCATTTTTGAGCATTGTATTTTACACCAAGGCT
CTTCATTATCAATAGAAAGAAACCAATAGAGGTATTCCGGGGCTTTTTTTTGGTGGGTTG
GGGGGGGTGTTAAAAAATGTGAGGCCAACCACCAAATTACTAACAAACACCAACACTACC
AATTTTTATTTTGCAAAGCATGATGATACACATTCCTTTCAAAACAATTAAATTAAACAC
TAAAAAAAATTGTGTTCGTATTTCTACCCATCGTTTTCTTCTCATAAGACAATGTACAAA
ATTAATAAAAATATAACTGGACGGAGGAGTTTGCAAGGAGATGACTTAAATACAAAGCCC
ACGGCAAAAGAAAATCAAACTTGCACTAGAACTACCCTGTGACATTTCTACTATGTGATA
TACATAATTCTATGCAGCATACCATCTTCACCTTCCCATTCCACTACCAAAAGAAGTTAA
GGATTGTTGTGATGTAACCACAAACATTGAGATTACATTTACAAACACTCCATTTTGGTA
AGAGAAAAACAAAAGGAAAGGAAATTTTTTTGAGTCCCTCCATTAAAGTAGTTTAATAAA
GAATGTGCAGGGAAATTTTAAAAATCCTTCTTTTTTTAACCAAATAATATTTTTTCTGGA
TAATGAGGGGACATTTGGCACAAGATATGTTGAGAACAAGAAGGTGCCACCATTATTAAA
CATATATATATAATGAATTGAAATGTCTCTTCTCCCTTCTCTTATTTCTTCTTCTCCATT
TTCGTTCTATTTTCTCATCTATCAGTGAAATAACGATAAAAGGTTACCCTAATTTGATAT
AAACATAACGTATACATGTTTGGCTTCCAATCACATTATGAATTTGGGAAAGACGACGAC
AATTTCAACATAAACCGTTGAAGACGAACGTTGATTTTTTTTATTATTATGGGAATAAAA
CAATTTAAAAAAAGTATACCAACAAACGCTTTGAT
>TeaL_82677
TTGTAACTAATGATAGTATTTCTCTTCTTTTAATTGGGATATTTTTTTTAAAAATATTGT
ATAATGCAAAGATTTTCAACCTGGCGGTGTTTGGGAACCGGGTTTCCTGCCTATTTAACG
TAGCAACAGAAAAAAATTCAAAACCTTCCACTGTAGCTGAGTTCAGGAGCGAATGGGAGC
TTCTATTTACACACACTATATCCTCTTTTCTCACACACTTAATGAGAGGATGTGTTAGAG
AGTTGTGTGTGGAGGATGTGTATAGAGAGAGGTATGTGTGTGTAAATAGATGCTCCCGAG
GGCCAGTTATATGGCATTAGTAACGTAAAAAGACTTATTTACCCTCCCATGCATCCGTGA
TTTTGGAGAAATAGATTTATCTATCAGATCTCTCATATCTGCCATCTCTCATCTTCGGCT
GTACCTGGACGCTTGTACGGCAGAGTGCACACCTCTCTCCGGCGGACCTGTTACGGGAAG
ACGAAGTTCCGAGATAGACGAAGTTGCTG
>TeaL_82678
TTATGATTGGAATTTTTCTTGATGCTGTTAAAGTAATAGCTTTTTGTAGGGACTGCATTT
CAAGGTTCCATGTCTTCTATTGTGATATATATTTTGTATTGTAATGAACTAATTTTAGCT
GCCATAATATTTTTTATTTTTAAAATTTTTTGGCTGGGGGGTTCATATTTTCATATATTT
TTTCCCTGTCATTTTTGTTCAGTAGAGTTACTTCAGGTTGCTAGAATAGGTGAATTCTGC
TATTGACCTGACTAATGGGTAATTTATGATTGATTTTTTTGGGTATGAATAAACATAGGA
AATACTTAAGTGGTAAGCAAATGAAAAGACGCAAAGACTTTACTGAACTTGAGTAAGACT
CTTTTCGTTTGTTTTCATTTTTTCTTGTGGGCATCGGGACACATGCAAACTTGTAGGCT
>TeaL_82679
CTGCATTCATCTCTGAGGCATAATAGCACGTGCCAAAGAGCCAAACTTCAGTCCCATTTT
CTCGCGAAGATAAAACACATGCATTTACCAATAATAGGTGTTATCAATCTTATAAACAAG
GCAATAGTTCTGACATTAGATAACACAAACAAGAGAAACCATGAAATATCACATAAACTA
TAGGTACTTTAAATCATCAATTAACAAGATGTTGACCATTTAGAAGATGATGGAGAAAAC
AAGAAGTCTGTACTTGAAGGCAAAGAGAAGAATAAGAGAGTGGGAGAGTTCACCAACTAC
AGGAGCTCCTTGTCATCACAAGAGGAAAGAAAGCTTTCTCAATTGCACTAGTAAACAGTA
ATAAAAGGAAATGATTTTAGAGCCATGCCTATCATTCTTTGTGCATGCCAAAGTGCACAA
GAACATTGAGAAGTGAACAGAAGGGACAGTGTAGGTTATGTCCAAGTGTGAGTGTTGAGT
CTGCTGACAGTGCAGAATAAGGAAAGCTTAAAAATTGCAAGATAAATCAAAATACCCATA
CCATAATTAACATTTACTAAAGGGTTGTAGTTAAATAGAAGTTGGTGAGCATTTCTATAC
TGTAGTCTTGATGTTTCATAAGCTCTTCTCGATTTATCAGATTTTTAGCCCAAAATCAAA
GCTTAGGCTACTTATATATATATATTTAGTTCATTCCAAATCTTATACTTCCTTTTCTTT
AAAAAATAACTCATAATTTACGAGAAAATTACCACAAACCAACACATTTCCTAGAAATTA
GGTGTAACAATTTCAGTCATCAAAGAATCATCCATACATGGGAAAAGAACATTGCTCCTC
CATTAACAGATAATTGACTACTGTTCTCTGTACCTTACTCCATCACATGCCCTGTCCCTG
TAGATGTTTCCTTCCCTCCAGATACTGAAGCATCCATTTATCGGACTAGAATATCACTTC
TCCATTAACTAATAATTGACCAATGTCATCCACCCTGTCTGTCTGGCCTATGTTTCCCAA
ATGATTAGGTAGGTGTTAGAATACTTTCTTATTTCCCTATTTAGATTAGATTGTGATTGA
T
>TeaL_82680
AAAAAAAATAAAAGAACAAAGGAGCCTCTTTTCACAAGGTGTGTTTTTGCGTGGTTTCTT
TGCATCATATAATTATATCTTGGTTGTATATGGCATGTTTGCTTTTCCGATTCATTTGCT
CTGAAACAGTATATAAATCCATCTTATATAAGTTATGTAGGTATGTGATTTAATTTCGGC
TAGTGCCCAACTAATTACACTTGGTAAGATAATTGAATAGTGAAAGGAATTAGTAGGTAT
ATGATGGAAGATAGTTCATAGACAATCTTTTTTATTTTATTTTTAAAGAAAGATAATCAG
TTATTAAAACAAAACAAATGCACCGAATTTCATGTATAAAGTGCACATGCAGTGAGTGCT
ACCCTTCTCATATATATATGTATGATTTCTAATACACACACACACACACACATATATATA
TCTGAAGTGACAACCTTTTAAATAATTATACACCACTGCCTATTACTTAGTAGTCATTTC
AAACCCATTTATAAACAGCTATAAAATGCATACCTAGCCTTCTCGTACTTCTGTTGTAAT
GTTAAGTAAGAGCATCCATGGTGGGATGGTTTAGATTATGAGTTATAAAGTGTGTTAATT
GGGGAAAAGTGGGAACCGAATTTTGTGTGTTAATTGTTTGTTAATTTAGAGAGTGAACGG
GGTGCTCCAATGATGTGTGCTAGTAAATAATATAATGTATACATGTATTATATATGTATG
GACTATGAAGTACGGACATGAACATGGGACATGACACAGATACGTGGACAGGTAAATTTT
TAAAAATTGGGGGAC
>TeaL_82681
CCATGTCCCCAAGGGGTGCTCGAACCTGCCCACCCCTTGTGGCCATACGAACGAAATACC
CCAGTTCTGAAAAGTAAAACAACACTAGCAGATTTTAAGAGAAAATTAGCACCAACATTA
GTTCTGGAAAGTATAAGAGAAAATTAACAGATTTGAATAGCTATCAAAAGTACACTAGCA
AATGAAAGTTTGATGTATATGTGACAGGGAGTTGGTTAATTTGCAACTGGACATTACAGA
ATGGGGGAGAAAAGGTGATTGGTCACTGAAAAAGAAAAACTCATAAGAAAACACATGTTC
ACAGATGTCATGTAATATAATAGATTGCCTCATGCTTTGAGAAACAAGAACACGGCTGAC
CTTTCTAAGGGGATCTGTTATCTCTGCCTTCCGTCGATGAAGAAATAATCCTGAAATATT
GCGTAGAATTAGAAGAAAGAAACCAAGCAAGACAACATAATAATTTTTGCCCAGCATCAA
AAATACAATTTCAAGGCAAAATGCTTCAGTTAGGTGGAATATTACCAAGAGTCCTGCGTC
CTTGAGGGTCTTCATCATTAAAAGCATGAACACTAACCTTCCACAAAGAACCAGCATAAA
ATAAATCTGGAGAGTGCTTC
>TeaL_82682
GAATTTCCACATCTTATCAACGGCGAGTTCGTGAAAAAAAGCATATCATATCATATATTA
TATATCAAAGAAAAAATAATCATACGTGGTTGGGTATTAAATTATCTACATTCACGGGGA
AAGTGATATTTAAATATATGATAAATTAAAAAATATATATGACGACTAAAATACTTAAAA
TTCATACTATTATCCAAATGTGATGCTCAAAAATAATTGAGTCGTTGCTCAAATCTTGAC
AAAACCTATAGAGACTGTATAATTGTCTATTCATAAGAAACTTAGTGCATTTTTAATGGT
AAATATTATAATATTAGTGTCATTATTAAATTATAACAGTAAATAGTAAAAAATTGATGA
AAAATAGTAATAGTGCTCCAATAGTTCAGCTATCATTTTTGTCATTTTTA
>TeaL_82683
CATTTCTGTGACTTGAAGATATGCTTGCTTTATTGGATGCAGAAATCAAATTTGACAAAT
TGTCATCTACTCTCATACTATTCATCATCTTCTCTCTCTCTCTCTCTCTCTCTCTCTCTT
TGGCACTAAATTTCACTGGTTTTTGTTTTGTGGATGAGGACAGAAAGTCTAAAGATTCAT
TGATGAGCCACAGATCAATAACTTCTTTTCATATTTGACACAGTGACAGTGTGTCCTCAA
GATCTGAATGTAAATACTAATTTAGAAAGGCTAACAAAAGAGACAGGAGACGATACCTCT
TAAAGAAACACATTAAAGGCTTCTCTCTGAGCTTAGGCTGTATTTTACCTTCGGTAGTAC
TGGCCTCCTTCCTTGCTTCACCTTTATTTCAAACCCTTGTAGTCACCAATCTTCTTCATG
TGTGAATAACACCAAGAGAATTCAATAAAGGCCATACAC
>TeaL_82684
ACTGTGCCAACCTTAGGCTTTATCTGCAAAATGAATAATTCAAGTAAAACATTAAATGGA
GACAAGCTTACAAACAAAAGGATGGAGACAAATTTGCAAACAAAAGGACAAAAATAGAGT
TTGTGCACACAATTCGGAGAAAGAGTTATATGCTTGATTGAAATTATTAAATCAGATTGT
ATCTTTAGACGATATTGGAGACCCCAGACACATATGATCAAAAACAATGGCTTAGCCTCC
TAGGTAATACAGAAACCGTCAGCATAAACCACGTGCGGCACAGTGTAAGTGTATACATGG
GAACCACCCATAAAGTCTAACCTGAACCTGGTAAAGTTCATCAAGCTACTCAACACATCC
CAACCCACCCCAACCAAACAATGCCTTCAACACTACAGCTTTATGCCATATTAGTTGCCT
TTAGGCAAT
>TeaL_82685
AAGAGAGTTTATACTTCAATTCAGGTCTCAATTTTGATTTTGGGTTTGCGTTTTTTCCTT
TATTGGAATTAGTTTCTGAAACACTTCTTGCTACTTTAGTTATTGAATTCTTGTTCTTTT
TTTGGAATCGATAATTAGCTAGTGAAAATTTGATGTGGGTTGGTTGTTTGGATTTTGAAA
GTGTATGATTCTGTGTTAGGAAACAAAATTTAAAGCAAAATTTGCTTCCAATAGCGAGGA
AGTGCTTTGGAAATGCAATGATGCTGTTTGATTGAATGGGAATAGGGCAATAATATGGGA
AAATGGTTTTAAGTATACGAGATATTGTGGGTTTCATGGGTGATTTTGAAGAGTTTGTTT
TGGTAATCTTTTGTTTCACAGTAGTGATTTGTGAGTTGTGTTTGTTTGTCTTTTATGATC
AGACATGATAATTATGTTCCTTTACTGGAAAGAAAGAGATCTTTTTGGTTATAGTTTTGA
AGCCCAATTATTAGTGCTAGAAATCGTTGGGAATTTTCTAGTTAGGGTTTCATCCAAAAT
GGGTTTGTCTTGGAATTAGGTGTATTGGTTGGTACATACTATTTTAATTATATAACTTGT
GTTTCCATCTGTAATTTTTCTCTTTCTGGTTATAACAGTGCAAGTTAATAAGTTAATTAG
TTGGTTCTACATGCAGAGAATAAAGGATTTTGAGGGGTGGTTGAACTGTCATGCTGAATG
TTGCTACCGGTAGGTGGGATAGGGATGAATTCTACAATGGATGATATGAGCTTAATTCAG
CAGGCACAGAGACATCACCTGGTTGTTAGG
>TeaL_82686
TTTTTTGGTGTTCTACGACGTATACATCTTTCATACCTTCAATACAAGTAAACATGAAAA
AGTATAGCAGTAAATAAATATAATTCAATTGGATACCAATCATCTTAGAGAAGTGGGCAG
GGGTTGGTTCTTTCATCTTTCCTTTCATAATTTCTAAAGGAGAGAGGCTTGGGATTTTGG
GTGTAGAGAGATTGACAGGAGCATGGCATGCCACATAGAGCCCATGCCACCAAGCTATAA
CCTAATCTAATCAGCTATTGTCATGCAAAACACTCGCAGTCATTAAAACACACTGTATTT
ATTTCATCATACTTGCA
>TeaL_82687
AAGATCATGCTCCAGATTTTTTACTGCAAGCAAACAAAATTTTTGAACTAATTGAATATA
TTTATATATGCTAATACTAAACAAAGGCAAGTCAGTTTCATGGGTCAGGGCATGCCTAGC
AGTTTAGCAATAGAAAGTTCAAACAATTAAGAAGAGATTTCCGGCAAAATCATGAAATCT
ACCAAATTCATGCAAATAAATTACAAGAGTAGAACAAAATCAGAAAAGATAACTAAAGAA
TTTGAAGAGGAACTTTGTCCAGTTCAAACATTCACCTAGGGCCAGCAAATCTGAAGCATG
GTGTCATCCCTAAAACTGAAAGCTGAGGAGGATCATATCAAGCTTTATAAATGTCACAAA
TATAAGCATATGCACGTTTCATATTAACTAGTTCCAATACAGCAAAATAAGTTCCAACAA
ATATGTGAAGCAGACAATAAATACATAAAGTGGACAAATATATGTTCATAAAATATGTGA
CACTGAAGATAGCAGCCAGATTGAAATTAAAAGCATACAAGTATAGCAGATTATCTCTCT
GATGAGTTGAAACTAAGAGTCAGCAAAGCCTGAATTGTTTCAAGTTGACCAAAATGAAAT
TCAAGTTACATATCCTTTAAAAGGAAAAAAATTAAAAAAAAAAAT
>TeaL_82688
AAAAAAAAATGTAAAGGAAAACAGAAAGATAACTCGAATTTTCTTTACTCTGCATTTGAG
TTGAGTAAGAATTCAAAACTATGCTGCACACACTCAGGCAGACGAACTAAGAACGAGTGT
GAGACTAGGTGTCAAATACGTTGAATCTTATACATAAATACACGCGCGCGCGAGATAAAA
TTTTATTGAAGAAAAGACATTAACAGAATGCCACACATATACAAAAGGAGGGGGAAAAAA
GCCAAACAATCTATCCAGCACGTGCTAAGAATCCTGACTCCCAACTACATAAAAATTTCA
TAAAAGAACTCATAAGCCAATACAAATAAACTTTAAAACCATCAACAGATTTACAAACTG
CTCCCCAACATATCCACATAATGCTTAAAGGAATCAAACATTACAGCTTCTTCCTGCTTT
TCCCCACCCTAGGCCCCTATCCAAGAAAGCAAAAGCTCCAGCACACCTACAAGGAAAACC
AACCTCACCCCACTCCAAGAGAAAACAGACGTCCACAGCTCCCTTCCTACTTGACAGTGA
ATAAGAAGGTGAATCACTGATTTGCCATCTTGCTTGCACATGCGACGCCAATTCTCATCC
ACTTGTCTTCTCTGGCGTTGAATCCATTTCTTATCAAGTATCATGAAACTTTTAAGTATT
AGATGAATCCGAAATAGTAAATTTAGTCATTTTGCAATGTCCATCCAATATGGATATGTA
AATAAGTTTCCTTACGAGATTTTAGCAAAGTAAAAAAAAATTCCATCACAGCTCCCTTGC
TACTTGACAGTGAATAAAATGGTGCTTCACTGATTCAAAGTCTTCCTTGCACATGCAACC
ATAGTTGTCAAATCG
>TeaL_82689
CATCTTGTGCATGCCAAGGATAAAAGGTGACAAGCCAAAAATAAGATAAATCCAGAAAGG
CAAGAACATAATAAAATTCAGTTGTAAATCAAGAAGAAAAAAAAAAAGTATAGCCATTAA
CGATAATTTTCAGTTCCTTGTTCAAGAATTTCAACTCCACCGTCAAAGGATTTCTTCACA
TATTAATAAAAGAGAGTACTGTCATTTTCCAAGAGAATAACATGATTTCCATCGAAATAT
ACCACCACGAATTCTAGGAAGCTCATGATTTCTTGACTGAAATTCAAAGCAGAAAATCAA
TATACACTGAAAAATAGTTATTGAGTTATTTTCTTTAAAAGTTTGTGTGGCGACACTTCA
ATAATAACCAGATGTAAGGAAAGCAAGCAAAGTAGAAAGAAATTAAG
>TeaL_82690
GGTGTCTAATTCAAGACCCCACTTATATTCAATTTTGTCATATAATAAAGTAAATAGTCT
AAACAAAGTTTTTTGTTTTTATGGAGAAGTTTTGAATGGGCTTGTTGTACACCTTAAGCG
GATATGCACATCATCTTTAATGGCATAAGTTTGGGTCCATTGTCCTTCGAAGGAATGTTC
TACAACCACTGTTGGATCCATGAGTTGGGGTAGCTTCTTTTTCCATACACTAATTCCCCG
TATTGCACACACTTATGGATTTGGATAGGGATTTAGAAAGAGAAAGAGAGAATATAGGTG
AACCATGGTTGTTAAGATCGCTATCCGGATCGTAGGATTATGATCCAATATATATAAATC
AATCTGAATCACACTTTGGATTGGGTGTATGTTAGGATCGGTGCAGGTTTGGTCAGGATT
TTGGGATCAATTCGGGATCGCGATTATGTGCAATTCTGTGTAAGAGACATTTTTTGGCAT
ATTTTACCATTTGTTTGACAACTGTAAGTCAAAATACACGTTATCTAAAGAGAATAAAAA
ATAAATAAATAATTGA
>TeaL_82691
AGTAAAATAAGAGGAACTACTACTTTTTACTTAATAAAATACTTTTTAACACACTATGAA
CTTGCCACTTTCGGACATGCATAAAAGAATTTTGGTAGCTTTTTGATTAAACTATTGACC
ATCCCCTCTCAACACCAACTCATTGTTGAAATCTCAAGCGGCAGCACATTAGACAACTTC
ATATTAAAAAAACAAAAACAAAAAACAAAAAAACACAATTCATTAAACTCTAAAATTCAG
AGTGCATTAAACCCACCTTATTTGTGTATTGAGAGATGGAAAATCCTATAAACACTGCCT
AGTTTGTTTTAAGATCATATAACTCCGTGGCAAAAGCATAGTATAAAATGCGCACTCAAA
TGATCACTATTCAAATAGAAATTCGTGAAGTCTTAATTAACAAAATATATCAGGCAACTA
GTTCAATTTTTAGTGGGGAAAAACATAATCTGGGGGTAATTGTTCCACTTGGTCTTGAAT
GGCTCAGCTTTTGGTTTTATGTGTCGTAATTTTTCTGGCCATGTCAAGATTATTCACTTT
TGTTTTCTTCCTTTATTTAATGTAAGAAATAATGTAT
>TeaL_82692
ATCTGCTTGACATTGGAATAAAGTTGAGATTAAAATCCTCTTTTTCCTTGATTACGAACC
TAAAGTTTTCCTTAGTGGTACTAGTCACTTCTAGCAACTGCTTTTGTTGGCAACAAGATT
CGATGTATGATATAGAACAAATGCTAAGAGGCTGGTTTTACTATTGAGGTGAATTTTTAG
TTAGAGATGTCAAGGAGAATTGTTAAGGGTTACTAGGACTCTTAAGTTGTAGAAAAGGCT
ATAATTTTTAATATGGAAGAGGAACCAAGTGAGGAAATTAGCTATGTACTTGTAATCATA
TTGAGGCCACCTAGTTCTTCTTCAGTGGTAACCTCATCGATACTCAATATGTTTTTTAGG
ACTACAATTTAAAGTGTTCACAATGTATAATATTGCATTATTCCTTTGGTTGATATTTTG
GTTGTTTTTTACTCTTTGTACATTTTTCCTTTTGTTGACCTTGAAACGGTCTTTGTAATT
ATTTTGAAGTTCCTTTTCTGTTTGGGTGATTTCATTGTACATATAAAACTTGTGCAAAAT
AATATTTTTATTGCATTGTGAACTATGTGGTAATGCGGTGGTTAG
>TeaL_82693
AAAACAGTGATGTCATGAATAAAGCATATAATATATACACACGTAGAATACAGACACGTA
TCGAATCAAATCTAAAAATTACAAATTTTGTCGTAAAGAAACTGACAGTCATACAATCAG
AAAATTCACTCATATATATTGTTTAGACCAATAACAAGAGCAGGTTGTCAAGTATAAACA
TAGGCACAACACCTTTGCATATACATGATTGCAATAGTCAAAATTCAAAAATTGGAATCA
AGGACTTCTTATCATACAACTAATCATAAAATCATATAAGATCCAAAAATTCCAGAAGCA
ACAAAATCTATACATATATTATTACTATCAAACCAATACACAGGATCTAGTATTGAACAA
ATAAAGTATTTATTTTAATGACAATTATAAGTAAACATAGTTTTCATACAAACTATGAAC
TTTTGTGATGTTCAAATTGTAAGCATGGTCTTCAAATAAAAATCACAAAGCAAAGCATTA
GACATACCTTTGCCAATAATAAATTGAAGCAAATTATTTTATCACCTTGATTGTAATTTG
AC
>TeaL_82694
AGCAAAAAAGGCTAGCTTTTCCCTGAGATTTGAACTCCAGATGAGTTAGAGTTTGTCAAG
GCATAAAAATAAGACTAAACCAAAACATTTGTTTCAACTAGTAAATATGGAAGCAAAATG
TAATTTACAGAATTTGGTAACCATCTAAGACATAGATGCAAGCATACATTGTAAATGTAG
TATGGTAGAAAAGGCGATAGTAGGATGTTGTGAAGTGTGTTAGGTTCAGTTCTTGATATT
AGGACAAAAGAAAAAAATAAGAAAATATTTAAATAAAGTTCACATGAAAACTACTCTTAT
GGACTTTTGGAGTAGACATATTTTCAGCAAAATCAGTGCTTTTTAAGTAAGAAAAAATCC
ACCAGGATGCCAAAAATGTGGGTTGCGTCTATACAAGTAAACAGCATATTCCAAATTCTA
TTCAAAGTCGCAAAAATGGCATGTGCTTGAAAGTACAGCATTCCATTCCTATCCAAACAC
ACCACATGAGGCATAGTAGGCAGTGCATTACAGCTTCAATTATCTATGCTATATGTATTT
TACCTCCTCTCTGATATCCAAATATTCCCAACCGATTCACTGAAAAATGAACACATTTGA
GAACTCTGAGCCGCCTTTAAATACCCTTTCAGAAACTAACTGCATATGTAATCCACCACC
CTACGCCTAAAGTTGCACCCTCTCGAAGTCGTATCTCCAGATTCTACACATCTACTTTAC
TTGCAACACCGACAAGTAAATAAAAAGTTTGAATGGGTTCAGCCGTTCAATAAACTCAAA
AGCCTATGCATTATGTCTTAAATACTATTTTGAAGAGCTGGAGGTCCTAACTTAAAAATA
TATCCAGTTTCAATAACCAAGTTCCAATTCAATTTGCTGACACCAAGAACCACAAACTGC
AGGCCTTTCCTCCCTTTTCAAGCACACACCAACACTGAAAGATTACACTAAAGAGGCTAT
ATCTCGTAACCTAGAAAGTAAGCTAGGGAAACCAATAAAGAAAAAAGAACACCTCCACCT
ACTACAATTACTCCAATATGACTAAAAAAGGAAATAGAGAAGGAAGAAAGAAACATACGA
AATTAACA
>TeaL_82695
CTGGTACATCCGTGAAACTCGCAGTGCTATCTAAGTGACCAGCTACCATCTGCTCAAACC
GTCCATCCACCTTACGCCGGTCTGGTATGCATTATGTGGAGTGCTTGGTGTAGCACCTAG
GATTCTCCCAGATATGCTCGACTAGCCTCATCTCTAATCGTACAAGCTGTCGTCGTTACC
AGCATCTCCAAAGTTGTTGCCGTTCTCAGTAGCATCGCCACCGTCAGTTGGGAACTTGAA
GAAAGCACTGCCACCACTCTGCTTCATAGCTTGAGCGAAAGCCTCGTATCTGCGGATCTC
AACATCACTGACAGATCGTCGAGCGGCAGACATGGCCTCCTCGAAATGTCTTCTCGTCAA
CTCCGGTACTGGGTCTTCCTCGTTGTCCTCCTCCATGGCATCCTCACCAGCAGCCTCACG
CTCCTTGGTGCGCTCGATGTCATGAGCAATGGATTCCTTGATAGCCAACTTGACGGCACG
TTGAGTAACGAAACCCAAATCGGCACCAGAGAATCCGTGTGTCTTGCTGGCAATGAAGTT
GACATCAACATCGGTTGCAACAGGTGTCTTACGAAGCTGTGCTTTCAAGATACCAGCACG
TGAAGCTTCATCTGGTAGAGGAACGTAAACAAGTGTATCAAGACGACCTGGTCGGCAAAG
AGCGTTGTCAAGCTGCTCGGGTCTGTTGGTTGCTCCAATGACGAAGACGTTCTTCTTGG
>TeaL_82696
AAAATTTTTAAAATGTAGTACTTACTAGAAAGGAGACTGAAATATCAAAAAATAATCAGT
CTAGTGTAATATCTATGTAATAGATATTCTTAGAAGTTCACAATGGATTTTGCAGTTCTA
GGCAGCCATGGTCTGATCGATTTACTGTTTTAACTGTGGATGACAAAGTTGAAATTGTTT
TCTTTTGAGAACTAAAAGGCCACTAAACTCTTGGGAAATTTTTAAATTCTGGAACAGTGA
TAATGATTATGTTCTATCGGCTTTCACATTGACTTCTTGGACAATACGAGTGTGAATACA
CTATTTGCATGGATCATCCAAATAATTGCATAGGAAAGACCAGCAAAATTGTGTTGTTTT
GAGAAATCTAGACTTGAAGAATTAATAGTATGCAAATTTGAATTTATAATTTAGTTTATC
TTTGGCTTTCAATACTCTCCTCTGTTTCTTTGTTTCCCCTTCAATGCCTGTGGAAACCCT
AAATCTTGCTCAATGGCTTGCTGTGCAAATTTACTTTCAGGATTTACATAAATACACTTT
TAGATTTGTCTCATCAAATTGCATTTTTGTAGACGTGCATGCTTTCAAAATGCAAAAATC
AGGAAACTTAATTGTAGTGGGGAGCCAATTTTTAAAATTTTTACAACAACACTGAAAAAC
GTGAACTTAGTCTTGGACGTTACCAATTGGCCCAAAAATTTAAGTTGTTAGGGAATGATC
CCAACAATGTATATTTAGCTCTTATACCCGCCCTCATGTACAACCCGCTGTAAATTGAAC
AGTCACAAACACACACAAAACATGGTGAACACATACAAGGAGACTTAAATCTAGGATAGA
ACCTCTCGAAACCAATGCCCTGACACCATTTCAGGCAACCAATTGCCCCAAATAGTATTA
GATAATACCAACGATGGGTGGGATATGTGCGTGTGTTGTATGTTTAGCTTCATTCATCGC
CTTGTCAAGTGTGGCAAAGAATTCAGAAATCATTATGATTACCCTCTTTAACTATGATTT
ATTAAGTGAGACAACTCAGCAGTTTATATTTTGATATACACCCATATATGTAAACGTATT
ACTGATAATAGCGGTACTGTTGGTGCTCATAAAAATATGGATTTGCTTACTGAATTAAAT
TGCACTTCCTATGCTTTAGTTTGACCCAAATGGAAGGCAATGC
>TeaL_82697
TTTTAGAGGGATAGGTGGTGTGGGGATGTTCCTTTGGAGGAGAGGTTCCCTTTAATTTTT
AATATTGTGGTGGATCGGAAGGCGACAGTGGCATCTTATGGGAATGGGCAAGGGTAGACG
GTGGTTTGGAGTGTTCGGTTGCGTCATGATATTCAGGATTAGGAGATGGATCAATTGATG
GATCTCTTGGCATTCTTGTATGGGCTACGGTTTGGAGGAGTGGGGAAGGATGCTTTGGTA
TGGGATTGCCCAAGGATGAAGGGATTTTTGTGTCTTCATTCTATCGGGAGCTTGTGGGTG
GGGCAGCGGTTTCTTTCCCTTGGAGGTCTATTTGGGTGCCTGAGAGTCCATCCAAAGTTG
CTTTCTTTGTGTGGACGGCAACTTTGGGTTGTATTTTGACTATTGATAATTTGATTCGAT
GTCGGCATATCTTAGTTAATTGATGTTGCATGTGTGGTCGGGATATGGAGACGGTACATT
ATGTACTTATTCATTGTTCGGTTGCATCGAGGCTTTGGATGGTTATTGTGGTGACTTTTG
GTTTGACTTGGTTTTAGTCGTTGACGGTGGTGGAGTTGTTGCAAAGTTGGGGTGGGTGGA
AGATTGGGAAACAGCGTCGGAAGGCGTGGTTACTTGCTACTCATTGTTTATTGTATCTGA
TTTGGTTGGAACATAATAGGCTCATCTTTCAGGGTGTAACTCGTTCGGTTACGAGGTTGG
AAAGCCGGTTATTCTCAGTGCTTCATA
>TeaL_82698
ATCACAACTACTGGAAGGATTCAGCAAGACAAGATTGCCACCCTTTAGAGGATCACATTG
AAACTTGGCTAGAAAAGCCAGATAGATACCGGTGACCTGAGCAAATTCCAGGGAATGATA
GTTAATCATTATCCGCCATGTCCAAACCCAAGTGTGGTCTTGGGAGTATGTGGACACTAC
GACACCAACCTCTTAACCTTACTTCAACAGGACGAGTATGGGCTTCATATCCTCAAGGAT
GGGCAATGGGTTGGTGTTAAACATGTCCCCGGTGCATTTGTTATCAACATAGGCAGCCAG
CTAGAGGTATATCTTCACTTTGTGCTTAACCTAGGTAGCCTACATATTATTGTCAACAGA
GCAGAGTTCACCATGCCCTTAACCCAAATCCATACAGTGGAGTCTTTAGTTCAGACAGG
>TeaL_82699
AGGGCCCAACATACATAGTTTGAACTCATACTCACTTAGAAGCTTAAACCCCATAGTGGA
GAGTCCATCTAATGTGTATTAAGACCTACTTCTTTTACTCCTCTTATTCTTTTACTGTTT
GTCCGATGTGGGGCTCAACCTTCACACATGCTCTCTAACAATCTTCCCCTCATGTGTGAC
CCAAACATCGGGCCTCACCTTGTTCGCCCCCGAGTCTGATCCATCATTCGTAGGTTCACC
ATTGACCGTACTCACTCCCCCTTAATCCTGATCTATAAACTCTCCAACACCTAGTCTGAC
CAAGGTCACTTGCACACACTCCATTATGAGCCACCATACTCCATCGAGAGCCACCTTGCT
CTAGTCTAACCTTATCACGTGCACCAGGAATTTTCTTGCTCAATCGAGGGTCTCTATGCA
AGCCTAAGCCCACTGACATCGATGCTTCAAGAGAGTCCATCCATAGATTGTTAGTCATCG
GTTTTGATACCTCTTTTGGGATTTTTTGCACATCTCTCGAGCGCAAATAGAAGCACACCA
TGCACACACCAAAGAGAAAGACAATGACACAGATTTATGTGGTTCGGCACAAACCTGCAT
ACGTCCATGGCCGGGAGAAAATT
>TeaL_82700
CTGGGGAATACATGCAAAACATATAATTTTATATATTTATTATATGCCACATTTTTGGAT
ATTTAATATTTATTTTATGTCAAAATATTTAATTTTATCAAATGTATTAACCTTAGATAT
GCTATTTTTTACAAAAAAAAATTTGGAAGAAGTGGTCCTCTGTGTGCCCCAAGTGTCCCA
GCGTATCCGTGTTGTACGTGACCTCCGGAGAGGTTTCTGTGCTTCATAGTGTATATATGT
ATATATATTTTTCAGTAAATAGCTGTACATACACTGGAGGAAGATCACTAAGATCACCGC
CAAGGATATTATCAGAGTAACATCAAGTTTGAAGAAGGTATTAAGAAAAAAGTGAAAATC
TCGTTTGAACTTTGAAGTTGTTCAAAAAGAGTGCCATAACAAACATTTTTCGTAAGTCCC
ACAATATTTTGGCAAAAAACTACAGAGCTATTTACAAT
>TeaL_82701
TATAATTTTATTTTGGAAAAAATAAGGGATTTGATGAAACCAATTCCAGCAAGCCTGAGA
AGTTTAATGGTCAAAATTTTATATATTGGCAACAACAGATGAAATTTTGGTTAACCACTT
TGGGTCTTTATTTTGTGATTCATAAAGCTACTGTTCCAAAAGGAAAATAAAAGGTTTTTG
AAAAAGAAAAGGATTCTGAAAAAAGTGAAACTTCTAAGGCTATAGAAATTGTTGAGACAG
GTAAGGATTCAACTTCGTACAAAAAATCTGATGATGATGATTTTGATGAAAAATATTATC
TTTGTCATGGTAGGATTTTAAGTGTTTTGTCTCCTTCTATCTATAATATTTTTTGCAATA
CAAAAACTTCTATTGAATTACGGGAAGCATTTGATTTTGAATATGGGTCTGAAGATGCTG
GTCTTAAACATTACTATGCTGAAAAAAAATTTAGACTTTCATATGATTGATGGTAAATCG
GTTATGGAACAAGTGCATGAATTTCAAAATATCGTGTATGATATGAAAAGAAAAGTAATG
GATTTATCTGATATTTTTTTCGTTGCTTCACTGATTAAAAAATTACCTCCATCTTGGTTA
GAATTTGGTAGAACGTTAAAACAAAAACATGATGATTATACCTTTCACGAATTGCTAGTA
TCCCTAAATATAAAAAACAAGCCGAGTTTTAAATTCTGATTTTCGAGTCAAGGCACATTT
TGTAGAAAATTTTAAACCCAAACCTTTTAATTTCAAGAAAAATGGTGCACACAAGAATGG
GAATAACAATCTTAATAATAAATCAAAAGACA
>TeaL_82702
AAAAATTATATAACTCTAAATGACATAGTTCTTGATTTTTCAATAATGATATTGAAACTT
TGATTTGTATATTAGATGTTTAGCTATAAATTTAATAAAAAAAAATATTCGACGTACCCC
AACCGTACCCGTATTTTATTTTTTTAAGAATTTGCGAATTTGCCGTATCGGCATACACGT
ATTGTACCCGCACCCGCACCCCGTGCTTCAAAGCCTGCACCAAAGGTAGGACGAAAGATG
CTTCTCGAACGCAAAGATCATTCCACACCCATGGAACCTCAACTTCATGAATCTCCTTCA
TAACTACCTTTGGAGTCTAGAAAAGAGATTAACGGTTGGGTTGCAACCACTTCTTCCATG
GAAAGCAATGTAAGAGTAAAGCCAATATCACCCCCACCATCTACAAGAAAAGCACCATCA
TTGTCATGTACTTCATCTCCAATATCCTCTCCCCCCATCCACAAGATGTTCATTGTCATC
ATCATAAGAATAAAAGATTGAAACATCATCAAACCTATGAACGCCAACTCAACAAAT
>TeaL_82703
CAAAAGCGTCGTACTAGGTTAAGAAGTAATATGCCCTTATTTAAGGATCCTTTGGCAAGC
TCCAAACTAGAGATGATAAAGAACATTAGAGCAGAGAGAGCAGCTGCTGAAAATAAGAAG
ACTGAAGCCATTGAACGAGCAAAGTAAGTGCCAATTCTTCTTCAATTCTATTGTATTATA
TATTTAACAAGGAATTAAGAGAATATGGAAGCAATCCACTGCATGTTTGGTGCAGCTTAT
GGGGACTACTTATCAATTACTTTATTTTATTTGGGAATCTATGTGAGAGTTTGGTATAGT
TTCTACTTACAACTAAGAGGACCTCCAATCTTTGATATTTTTTTCATCAAATTTGAATGA
AAATTTGATTAAAAGCTTAAATCTGATATAGAACACTACCATCCTTTCTGTTTTTTCATT
CTTCATTTTTTCATCAAATCTTTTTGAAAAATTCCAAACTTATCCTAAAAACTTGTTTTA
ACCATTTTTGATGAAAGAAAATCATCTCCAATCCTTACTCTTTTTAAAATTTCATCAAAT
TTGAGTAAAAATATGACTGTTGGGAATTTGGTGAAGGATTTGGTTCATC
>TeaL_82704
AGCTAAACCAACATGGCTTGCAGGTACATTCAATGATTAAAGTTTTCCGCATAAGTGTGT
CTAAAACTCTCATGTTATGCATAAGATGCTTTGTTACACTTTTTAATTGTTTTTTTATCT
TATAAATAAAGAGAGAGGGGCTAATTACCCTCTTAATATACGTGTAAAAGTTTATAAAAA
TCAACATTGATATACGTGTAAAAATATATGAAAATGTTGATATTTTAACTATTTTTAGTA
CCCTAATCCGACTTATTACACATACCTCCACTTGATACCTGTACCCAAATCTATGTAAGA
TTGGCTTCTTTTAGGGTTGATCTGAGTTGAATTTATTGATTTCAGAAATTAATTAATCTA
AGTTTGTGAGAGAGACAAGTGAAGATACCACTTTCTGTTGGCCACAATGTACTATCTTTT
CCATTTTTGTTTCTATGGATTCCATGTTTTTGTTAAAAGACAAAAGTGTGAAGAATAGTA
ATGGTGGATACAGATCATTACATAAGTATAAAATATTTACTAATGTAATTGAGAGTTACT
TTTGTTGTCCTCACTTGGAAGCGGGTGATTTCATACGCCATTTTTTTTGTAAGAACGGTA
GTACTTTTAAGTCATGTTTGGATGACCCAAGTTAATTAAACTAATGTGGTGATATATTTT
GTTTGCAGTGCACTTAATTGTACTCTAGAATGTTTTTGTTACAGAATTGAAGAAAATTGA
GTACTCCTTGGAGGGTTTACACAACATTGGAATGGAAACTAATTAATTTTGTTGTCCATA
ATATTTGTGAAATGACTATATTGTCTTATATACAGAGGAATATGCCATTTGCATGGACTG
CCCATTTGTGATTTTAAAAAATATCAAGTGATTTACTCTCTCTTTCTCTCTCTAATATGT
TTCATTTTTCTCATGTAGGGTCATAAACAATGGCTTGCTGAAGTT
>TeaL_82705
TTCTACACATTGAACAGTTCAGATTATCAAAACGGGACCCGTGATGGGCCCCCACGGGCC
GAACAATAGTGTGAAAATTGCACCCAAACTGTGCAATTTTTCTTCACAAACGCTGCACAA
CGCTGAACATACATGATTGCTTGAGTTGTACTTTTATGTGGAAAATTAATTTTTTAATAT
TTTTTTTGGTGAATAGTGCTAACTTTTTTTTAACTTTTTGAGTAATTTTTTGATTTTTTG
TCTTTTTGAGAAGATGCCAAACTTGGCCTTAGTCATCTTGGGACTAGGGATAGCCACTTT
TGCCAAACACCCCCACATTTTAAGATAATTGTAGGTAGGTTTCCGACCTTTCCACAACTC
ACGGTATTTGGTTTGTCTTCTTGTGGGCTATTCTGTTTAAATAAAATTTATAGATAGAAC
TGCCTCCCCCCACAAATTTTGGAGT
>TeaL_82706
GATTCATCAGCCTACAATCACTATACCATAGTCACTGAGAAAATAATGGCTTTAAAACAT
CTTAACTCCCACTATGACCCCCTAACCAGCCCTGTTCCCACTGCAACCCCTTATCCACAG
ATCTGCGGTTTTCACATTTAGGGTTCAAGGTAGGAGTTGGAGGAGGAAAAAAGGGGGTAG
CAAAAGAGGGGAGGAGTTGGGGGTGGTGGCGATGGCGGCTACCAATGGGGTGTGGAGGGG
TGGCTGTGAGCATCAACAGTGGTGGTGGACTGGAAGAGAGGGTGGGGAAGTGGATTTTTT
GAGTTCGATTATTTTTAGTAAATTTAAGTAGGAATAAAATAGTAATAAAAAATGAAACGA
GATGTTTTTATGTTGTAAATAGAATCACCCTAACCTTAGCCACTCTAGCAAAAGAAGCAT
ATACACTCAAAAGACG
>TeaL_82707
ACCAGTAGAAACAACAGCAGTGCTTTTTCCGAAAAAACCAACATCAAGTCAGTTGAGCTC
GTAGAGTTCTTATTTTCACAACTGGTTCTACCAGTTCCCAGTAAACCGCACTCCACATGG
ATTCCCTTTGTTTAATTTCATTCTTGAGGCCAGAGTACATTTTCTGTAACTGTTTTCCTC
AATGAGTTTTGTCCACATATTCACATATACAGAGAGAGCAAGAGAGAGGAGAAAAAATAG
GTAACATTTTTGGTAAGGTGTCTAAAGAAAGAACGCAGCAAAACTGAATTAGCAAATAGA
GATACAATCATAAGAAGCAGAAGCTTACAGAGTACATTTTTTCTGTAACTGTTTTCCTCA
ATGATGTTTTGTCTCCATTTGAAATTTGGG
>TeaL_82708
ATAAGATTCAATTTATTGAATATAATATATAAAATATGCATGTATAAAATGAAAAAAATA
TTAATATAAATAAGTTATATATATGTATATATATACATATAAAACCATGTATATCAATAT
AACTAATTGATTTCTTTTTATATCTTGATAGAGAAGCTAGAAAGGTGTTGTTTCATGCAT
TATGTAAGTAAAAGTAAAAATAAAATTGAATCACAATGAACCATAGTGGGTTGCAAATTG
AATCATAAGATTCAACAACACGATTCAAATCGTTTTGGTTGAAATTCGTATCGAATCATG
AATCGTATGATTCTAACAAGCATGCTCCCAACTTCTAATACATGAGAGATCTCTGAAAAA
CCCTCCTAAAAATTCTGCATCCAAGGAGAAATAGAATATTTAGGCCCTCTTCCCTCCCTT
CTAGAATCGTTCATTGTTGGCTGAGTTTCAAATGAGCTTATGATGAAACTTCATCATTTC
AATGTACTAACTGCGATTTATCTTTTTGATATGACAATTACCCTCCCTTTTTTTATGTAT
CTGTCTACAGGTACCCAACATGTGGGGTGAG
>TeaL_82709
CACACTTATCAATAAAATCATTAATTTCCTTCATCCCTCTGTCCCTTCTAGAGCAACCCC
TCCTTTCACTTATATTTCTGATTTCATTAAAGTCACCACCAAGCACCAAGGTTTTGGAAA
TTCCTTCTTTAAATTAATCAAACAGTTTCAAAACTCACCCGTACTACTCACCTCATTAGG
AGCATAGACATTTAAGATGGCACATCTGTTGCAACATTCAGATAATTGTAGTACCTCTTG
ATCCCATATGCACAGCAGGCCTCCAGCTGAGCCTTCAGAATCCACAACCATGTATTCCAT
CTTGTTCCTTGACCATAGTGATCTCCTTTTCAGAGATAGAGGCCGTCTTTGTCTCCTGAA
GCATAGCAATG
>TeaL_82710
GAAACCAAGTATAAGGTATTGCTCCAGGTATAACATTACTCACCTTTGGTCCTTTGAACT
CTTAAACACATTAAGTTTTCTTAAGCAAGTATTTTAAACAAGTACATTGATACACAAGTT
CAATCACAATGGAATGGAATTGATTCTTCCCTTAATGAACTTTAATTTGTTCTTAAATTG
GTTTAAGGTGTATTAGTGCTTAAGGGCCTTGTATATGATTTCATTTATCTCTCAAAACAC
AGTGAACATAACCGGAGGTGGGCCCTCTCAATGGATTTGATGGGTGCTAACGCCCACTGC
CCCCGACTTGAGACAGATCCGGCGTGTGGACGTCAAATGGGCATATTTCATTCGTCCAGA
CCCAGATTTAGGCAAAATTTGTGCCCAATTTGAAGCTCTGGAAGTTTAGTTTTTAGTGGT
GGTGGGCTTGTACAAAAAACACAAGTATTGAAAAAGTTACGATCATAAAAGCACATGCTC
ATCAAAGGTTATGTTCAATTTCAAGGAAAATCTTAATTCCAAGTGTTCTTTTTGGGTCCC
ATACGTACAAAACCTAAATATGTCTCAAGTATGGAGGAAGAGCAATACTATCATCTAAGA
AGCACGGACACGGA
>TeaL_82711
ACTGCAGCATGCAATAACAAACTTCAGCATACCAATGGTAACACTACGTAATGCACCGCT
CCATCATTCTGGATTAGTGAGGGCGAAAGAAAGAACTCAAAACAGTGGTCTAACAAAAAC
AATAATTTTAACGACGATGGGTCATTCATGTAGCAAGCATCTCAAGTGTAATAACAAGCA
AGTGCCCAGTCTTACAAACCTGATGGACAAAATCCCAGATTTAAAAGGTAAAGCTTTTGG
GTAAATACAATTATCTTGACACCTGGCACTAATGTGTCATTAAAAGCATCCACGCTTTTG
CCCGTGCATTGGACACGTCAATCTATCATACAATGCCACATTTTCTTCTACACCATTGCT
CCCTCTTTCAATCTAATAATGAGGATAAAGTACTCAGTACGCTATCCTTGGTTTTTGACA
TGAATACCCTCAAGGAACTTAGGTCTACTGTCTCATTTCCCCATTTTGCACCATTGAGTT
TTGCTTCCTCACAGTGCTTACACTGTGCCACTTGCATGCCGCACTCAGTTGTAATGAGCA
AGTACAATATAAATGAAGTTGTGGCTTCGAGGATAGGGTGAAGAATTTGCCCTAAGAAGC
ACGGACACATGGACATGCAAAGTTTTAAAAAAT
>TeaL_82712
CATCTGTGAACTATGGAACTGCTTATCCCAGGTTGCCACAACCAGCTCTGCTTTGCTCCG
ATGAAAAATACACCAATGTGACAATGCTAAAAGTGAAAGTCAAGATAACAAACTATCAAA
CAAAAATTGTAAAAAATGCCATTATTCATGAAGCTAAGGAGTAAAGTTGAAAACTCAGCA
CTCTAAACCGATCTTATTTATGGAAAAACAAACATACACACATGCATAGAAAAATGTCAT
CAATATCAGTAGATACAGCAAGAGCTTTCCAGCTATTCTTGAACATTGAAGTGACAAATA
ACAAAATCAACCAAATTGGCTTTGGTAAACAACGCAATATAGTTTAAAATAGAGTAAAAT
AAATATAATATTAGGTTGATTTTTGCAGGCATTTTTGTTTCAAGATAGAATGTAGTATGT
ACATAATGTCCATAAACAACTTGAACTGTCAACATGGTAGGTTGGTAATCTCACAATCAA
TTCAGGCAAGTCAACTAATTGCGACATCACAATCCAACAAAAATTAAAGAAAACTTTCAT
TAGAAGCTAAATGGAAAAAAATAATATAAAAAACTGAAAATGAACATATCCTCGAGATTG
CAAAAGCAGCCCTATAATGGAATAAAGTTTGAGAAATTCTAAATGAAATGGTTTGCACCA
GCTGGAAAATAATCAAATTTAGCTTTCCTAAGGTGTGATTGCAAATCAATGGAAGGGAAA
AGTGAAAGATTACAAGGGCTGAATCATAAGCAAGAAACTTAAACCTCGTCATCATATTTA
ACAAATATTTGTTACTAGTGAGTTGCGACAACAAGGTTTTAATGATTCAATAAATGTATT
TAATTAGACTAGAAAGCAAAAAATGTGATTAGATTAAAATAATGCTCCTGTCAAACCAAC
TAGTTACCATATCATCAAAAAACACATACAACAACAGCATAAACACAGCATAAACAATAG
TGCCCTAGATATCAGAGTCTGATCCTTGCAACATAAAAATCAAATGCCTCCATCAGAGAT
TGCATAAACACAAAAATGAACGCATAGTAGACATGCAAACATAGCACGCACATGTAAACA
TATTAACATAATAATAACAATTACCTCCCCCTTGGTTCCTCTCATCACTATCACTTTCCT
CCTTGATTGAAAAACACATCATGTCGTACATATCTATTTCTTAGAAGTGGTTTGAGTTTT
GGGATTATTACATTGAAAGAAATAAATAATTAAAATACAAACAAATCAATTAGAATTTCA
AATTTTTTATTGAGTCAAAAAGTATTAATATTTTACTGGAGTCATAAAATGCAGTGAAAA
AGACTTTTTTGCCCAAATCCCTTTCTACAATCTCAAAATGAAGCCATTCCAGAGCTCCAT
TGAGTTACCAATTACAACACAAATGGAAGCTCCGCTACTTCTCGGTGGGATCCAACTTCT
GCACCTCCCACTCCAACAACATCACAGACTCACCATCAGTGTCTTGACGTGTTGACCATG
GTGCACTGCTGCTGAGTCAACTTGGTCGAACAAGGACATTTCCTGAGTGAGCCAGAGCAC
AGAGGTCTTGAGCATCAAAGATCTGCTTCTGAATACTCACTCATTAGTATACACCCCTTC
TGATCCAAGCCCCTCTCTGTCGTGCCACCCACCCCATCCTTTTCTGCCTCCCACCCCTTG
GTCAGGGCAACTTTGAAACT
>TeaL_82713
AAAAAAAAAAAGGAGAGAAGAGAAGAACAATGTCTATTTGATGCAACACAGAAATAAAAT
CATCTAGATTGCTTCGGAGCTCAAAGACTGTAAAGAAAAACAAAAATTGGAATTTGATTT
CTGTCTGTTATCTGCGGTTTACATCTCCTGAATAACCCAAATCAATGTCCTGGGTGTGAA
GAAAGGTGCACCTTTTGCTCTCCACCATCAAAAACCAAAAAACCCATGTGTGTTTATACA
TATCTATGTGTGTGTATATATATATATATATATAGATATAGAGAGAGAGAGTGAGAGAGA
GGCTATGGGTTTATGATGGAATTACCCTGTAATTGGTTCAGAGAAAGGGGCAATCCTTGA
AGCTCAATATATTGGAAGAAAGAAAGGTGAAGAAAGAAGAAATGGTGGAGAGGTTGAGAG
GACAGGGGGACATGAAAGGCACATGTAAGCAACAAGAAACCTTTTACATATGCAAATCTG
AATCACACCCAAACACAGAGCTCTTAATTAATTAAAAACAAACCAAACTTTAGAACTAAT
AAAGCTGGGCCTTTTGTAAAGTTGATGTCGATGATGAGGTTTTAGCAGATAAATTAAGAA
CGAAAATTAGACAAAAGAAAAGAGAAAAAAGAAATTGG
>TeaL_82714
ACATACATACATACATATATATATATATATATATTTTACTACAACAATTTGCAAAGTATT
TTTTGATAACTACGACTTTTCAATATATATCTAAGGAAATCAGACTACTCACTATTTGTT
AAATTTGATCCTTACACCAGTTGTAAATTTATGGTACAGGCTTTATCGGCAGTAACCAGG
TCACAGTCTCTAATATGGGACTAGAAAAATCCTATTCTATTATGTTATTGACTCCCAAAA
AACATACGTACATTCTTTTTTACCCACTGGGATTCACCAAGATAAAGACAAAATTAGACA
AATGGTAAGGTAGCGTTTGGTAATGTTTACACTTTTTGTTTATGTTTACAATAGTTTTAT
AAACTGATTTTTGTTAAT
>TeaL_82715
TTTGTGGAAAAAGTTTTCTCGTCCCTTTTGAAATTAAGGGGAAAAAAGATTTGACCGTGA
ACAACCCATTTCCCTTCTCCCATTTCATCAAATCCTGTCTTACTGGAAAAAGATGCAGAC
CATAAAGTAACCTGAAAAATATCTCCATACTGGTCATTTCCCAATCTTGGAAAGATCTAT
TAAAAATAGGTGCCCAAATCATTCCAGAAGTGGAGAAGCTCAGATAGTCTGCAACCAGCG
CATTTCTGTTAGTTGCTTTGTTGTACAAGTTCTGGAAGGAAGTTGGACATAACCTGCATG
GACAACTCTTAATCTTCCCCTTACCCCTGCTTCTGCAGCCTAGGGAAAAAAAAGAAAAGA
AAGTGAAAGGAGTTTTGTGGACAGGATAGAGTCAATCGTAGTCCTTACACCAAACCTGCC
ATCTCTAGTAGGCTCACACCTTTTGTTAATGGAGTTAGTATTGCACTTAGTCCTAAACCA
CA
>TeaL_82716
GCCATTCTTTCGTCTCGTGCTTCGTAGACCCCAGTAAGCTAGTTTACCACTAATTGAGAG
TCACTGAAAACGAGAAGTTGCTCTGCATTGAAGTGTTCGGCACTGCGTAGTCCAACTAGT
AGTGCTTCATATTCCGCCTTATTGTTAGAGACCTTACAGCCGAGCCTAAGAGCTTGCTCC
CAAATAAACCCTTCTGGTGACATAAGTACTACCCCTGCTCTCGAGCCTTGGTTATTGGAT
GATCTGTCGACATAGAGCTACTGGATGTTTCCAATGAAGAGTTTCCATACTTCTGAAGCG
CATTGCTTTTCCAACTCGGCAGTGTATGGTGCGTATGCCGAACTAGAGTTCTCAGGCTCG
GTAGTCTGGGTAGGGGCGAATTCTGCAATGAAATCTGCCAAGACCTGGGCTTTGATTACT
GTCCTGGGTTGATATCGAATGTCAAACTCACCAAGTTCTACCACTCATTTTGCTGTTCGG
CTGGAGAAATCAGCTCGGCTGAAGACAGATTTGAGGGGGAATTCAGTGAGGACATTGATG
GTGTGACCCTGGAAGTAATGTTGCAGCTTTCTCGAG
>TeaL_82717
TACTGATTTTACAATATTTGTTGATGAGACCTATTACTCAAAAATTCTATGAAATTATTT
ATTTTCTGTGTCTAATTGCTTGTTCCACGGTGTAGTTCAAGAAAACTTATAAATTTTGAC
TTAAAATGTATACAAAAAGTCATCATATAGCTCTAGCAACACTGCTTTCTTTTAAATTAT
ACACTCTGAAAAATAATAACACAATACGTTTATATGTGACAATAGTTGACATACCATACA
AGCTAAATCACTCTGTCTTTGCACTCCTAACAAGTAAGTACCTCTCCATCAGAGTATGTT
TTCATTCCAAAAGCACTGTGACACTTGGAACTTGGAAGTACAGTCAGTAAGAATAGCTCT
TAAATTTTGGCCCCGCGAATTACATATACCTGCGAGGGATTAATCAGGATGAAACCCTGA
ACACTCGTGAAAAAAAAACAGAAAAGAAAAGCAAAGAGAGGAGTTTCTAATTAAGGCCAT
AGTTTTAATAGTATCAGGATATATATCAATAATACAGTAATATATATCGGCCGATGACAG
TATCAAAAGTCTAAAATCCAGATACATATCGGCAGATAAATAAAATATGGATTTAGACCT
ATGGGGTCACACAAATTCTAATGCACTCTTACAAAGAAAATGCTCAACTCAGGCCCTGCT
AAACCATCTGGATTGATCATATACAAAGCTTCTGAGTCCTTAGAACCAACCACTCTGTCA
AACCTTGCCCTGATGTATGTCAGCTCCCCGTCGGCTGCTGTTTCCTTCTCGGATGGACTC
GGAAGCACCCCTGCACCCATTGACACCCCTCTCAGAAGCTGCATAACATGAAGCTCATCA
TCACCCATTTGCTTTCTCCTTATACAGTACCCAATTTTTCTTCCATTGCAATACACTGCC
CACACAAACTCCTCCAAAAGCTTCTTCTTCTGAGTCTTTGTTTCGCTCTCTAGCGCGATT
CTGACTATGTCCGAAGCCATTTCTTTGTGGAAAGCACTCGTGAGGAGCGGTAGCTCTATG
ATAAAGACTGGTAGGCGATGAGGGTCTTCTTGGACGGCTAAAAATAGTCGTCCTTTTCGG
TATCCGAAGAGGGTTCCAGTGGTGGCATTGTCTTTCAAGAGGGCTTTTCGTGGTCGGCCT
AATAGGGCAACCATCTTGCACCCAGAGGTTAACATTGGGAAGAGCTTGAACACTCGAAGT
AACCCCCCACGGCTGCTTTTAACTCTTTTGTGGTCGCTGGTCGTGGTGGTGGCGGCGGCT
GCAGTGGCAGTGTGTTGAAGTAATGTTAGTAGGGCTGGATTGTCCATGTGCCGGTATGGA
CTGGAATGAACAGTTGGCATATTGGAAGAAGGCTTTGTTTTGAGGTTTTGAGGTGGGAAT
TGGATGGGTATGCTGGAGAAGAAGAGTGGGAGAGATGGAAGAGAAATATATAGAAAAGGG
ATTAGGAAAGGATAAAAGAGGAGTTACGGAAGAGGGTTGGTTTGTGTTGTGTTAATCTTT
GAGGACTTAAAGTGGAGAAGGGAAGGCCCCTCCAAGTTGGTTTAAGAGAGAAGTGAGAAA
GGTCTAGATCATTTTTTCAATATCTCATACCTTAAACCATTTCTCTACCACAAATAGGTT
TTTGTGATCTAATTGGGGATTTTTGGTCTCATGGTCTCAAGTAATTTCTTTACCGAATAA
TAGGTCTCTCCGACCTAATCATATGCTGGAGAGGTATTTTAAAAATGGAGAATGAAAGAT
TTGAACAAAAGACTTTTG
>TeaL_82718
ACTCAAGAAGTGTTACAGGTTCCTGCATACATGGAAAAAGAGGAGTCATTACAAATAGTT
TCCCATGCTGAATGAATCATTCGGTATGACCACAGTTAAAATGGATGTCCAAAGTTGAGA
TAAATGTCTAACAACAAAAGAAGAGATACACAACTCAAAGAGCAAGCATTGAGTTTCATG
CTGTGTATAGTTTAAATGTCACTGCTGGTATATCTTGATGGAAAAGGGCTTCTCATAACA
AAGCCCATATTGTGAGATCATCTCATTTCAAAATAGAGAACATTAAAAAGACTGATAATA
CCCCAAAGCTTCCATTAAAATCTATAATTGAAAAAGGGTATCATTCATATTTTACAGTAA
AAGTAGTTTTAAAACAAGTTTATGATAAATATCACATAGTGAGTCCTTTCTTCACTTTAC
CTAGACTACACTCTTCG
>TeaL_82719
AAAAACTAATATAAAAACTAGTTGTGCATTTGCCCCAAGTGGTTGGATAAATTGAGGACT
TGGAAGCCCTTCTTATGATTCTCTTCAAGTCACATCAAAATAAATGACAAAATTAGTTTG
AGTCAATTGGCCATATATCTTCAGAAGTTAGTGAACATTAAATTGGAAAGCAGCAGCGTT
GAACATATATAGATCTAACTATTATAAAAGAGAAAATATATAAGTTCACTACAACAGCTA
ATTGACACAACACTTGATCCTTACACAAATACTTCGTCTCGAGAATGGAATGGAAAACTA
ACTTTCGACAAAGCTTCAACAAACATGACAAAGGCTGTGTTCTTAAAAAGGTAACAAGCA
AGGTATTTGTTTCCAATAAAAAGTAATATACATGCCACTCATGTGAAAGCTATTAAACAT
AAACACATGCCTTTCAATGATGCAAATCAAAATTGAGCACACACCTGGCATTCTGCAAAC
ATTTCAC
>TeaL_82720
CGTCGCTTCCTGATAATGGTCCACCTCTGCATAGACCCATGATATGAATATTGGTAGAAA
AAGTAACAGATAACTGGGAACCAAACATTATTATGACAGATGGAGAAAGGGTTAAAACTT
TGTAGAAGAGACCACACATCATCTCATTAACTTAATTAAGATAATAATAGGACCAATATA
CAGTAGCAAAGTATTCTGTTGCCGGGATTTGAACCCGGGAAACCTGGGCATTACCCAGAC
ATTCTAACCATACTAGATTACAACAGATTGCGATACTACAGTAGTGATGATATCAGTTAA
CTACAAGCTTCTAGTATGGAAAAACCTTGCAAACAACCAGATGACATAGATCTGAACTTA
AAAGGTATTGATTATCCAATAATATAAAACAGGTTTGCTAAGAGCATATTGATTTAATCA
GGATCATTGTATAGCATAAAAAAATATGTTCAAACCAGCTTTTCTCAAAAAGAGAAGGAA
TGGACATCATGTATAAATATTACAAGTAGAAGGAATGGTTACATCATTGTGCAACAAAAA
GTCACGCAACTGGCAATTTTGTACTTGCCTGGAACTTTAAGCAGAAGGGAGGCATGAGGA
CGAAAGTAAAAGCAAGAACAGACAAAAAAGAACAATCATTAATAATTAGTCAGCCACCAT
TAGATTAGCAGTA
>TeaL_82721
TCCCTCCATTGTTCATTTTCTCTTTTCAATTAATAATTCAATTAACAAGATCTCTCTGCA
ACTCTAAATCATTTTTTTGTCTAAAATCAAAACTGTAATTGACTTGTATGAGCAGATCAA
TGTTTGGTTCGTGGATGGATTCATAATTCATAAATGCATGGTTGTTGTGAAGGTGATGGC
CAGTGAATTGGAGTGGCTGTAGGAAGAGGGGTGACAACAGTGGGTTCAGATGCTCTGATA
TGTACTTGGATATTCCTGGAGAGATGGTTTTAATTTGATAATGATAGTGACGGTGATGGT
GATGGTGATGGTTCAGATCAGGAGTGGTGATGATTGTGTTGGGTTGATAGTTTTTGTGTT
TTGCCAATGGCTTGAATTGACTAGGTTAAGAAAGGTGAGTCAACAACTGAGTCATTGAAA
TATGAATAAAAAAAGTAAGGGTAAAAATGTAATCTTTTCATCCTTGTCAACAGCGGAGAA
AGTTTTATTTCAGAAACATGGTGTCTACCTTTTTTGATAAAAGAACCTATTCATCAAAAG
AGCATCAAAGGGACAGAAACATGTAAACATGGTTTACACAATGTCAAAAACTCAAAAAAA
AAACAAAAACAAAAATCCCTATAAATCTACAGGGTATACAATATAAAGAAAAAAAGGAAA
AATCCTACTAAGCCAAGACAATGAGAGCAGTAATCTAAGGGGGCCACCTTAGGGAATGCC
AAATAAAATGCAATGGAAGTCACTAAAAAGTTGTAATTTATAACAATCATGCACACAAAC
TGAAGTGGATAGACTTTTCCTTTCCAACAGAGAAGAAATTATAGATAAAAGATACTATAC
TAATCTTAAAACAGACCTGATATTATTGTCATTGGATG
>TeaL_82722
CTCCTTCTTGGAAACTTCATGTTTCTCTACATTTTAGTCATTGTCACAAGATTTTTTTTG
GACAAATCGGCTGGAGTTTCTCGGTAAAAGTTTTTGGTTTTTTAAAGCTGTTTTATTCTG
CCTCTCAAGTTAGTAGTAATGAGAATGTGCTTTATTTGTCAAAAGACTATTGCTTACCTT
GAGGCAAGCCCCTGAGAATTTGTAGTGTGGAAATCGTGCCAGTAAAGCTTTTCTTTTTAC
ACACAATTTTAACTTTTCAATAACTGTGTGGGTCCTGAAATCAGTTTCTAGTGTAAAGCA
AAACATTGCTATGTCTTCACTGGAAGTTGTCTTGATATTGATTTTTTTGTTTTGCATCCA
AGTTGTTAACTCTGTGCTGTTTAGAATGTTATGGCAATCAAAAACATATTCCTAGAATGA
GTCCTGTTTATTAAGTTGAATTAAAGATCAGAAAGATACCAAAAGAGAGATATACATATA
TGAAAAGTTAACAGTAGAATTGTGAACAAGATGAGAAAGTTAGCTAAGAAAGATGCATTG
GTCTCATACAGTTGAGGCTGATGATTGCACCGACAAGTTTGGTTTAACGAGAGGTTGATA
GAAAGGGCAAGAGAGAAACCTAGACATACGTAAACTCAATTTTGAAAGCAAAAAGCTAAT
TTTTTTCTCCATTTCTCTCACCTATCCCTTTCACTTTCCAAATCTGTGATCCAAACACAG
CTTAAGTAGAGTTATTTATTCTCTGTGTACCTCTGCTTTATTCTATCTAATTTTGGGTAT
CTATGCAGGTACAAAGATATTTTGCTTGCT
>TeaL_82723
AGCATCAACAGACCTGGACTTGGGTAACTACTTGGCTCCAATTCGATCAAGTTTGATATC
TTCTTCTCTCTTTTTGATCTGGGTTTGCTTCAATTCCGAATTATGGTGATTGATCAATTG
TTTCAGATCTGGGTTTGACTCGTTCTCTTGGTTTTTGGATCTCAATTTTGTTGTTTTAAC
ACAGATTGAGCTCTGAATCTATCCTAATTAGGGTTTTATGTTGTTAGATTAGCTATATTA
ATCATTTCTGTGATCATTTTCATTCATTGATTGTCTCATTTTTTTATTTGATATGCTAAT
ATGGGAATTAGATTTGGAAAAAAATAGTGGAGTCTAATGTGGGTTGCATTGGTTAATTT
>TeaL_82724
AAGAGCGGGAGGCACAACGACAGGTGCAAAACCATCGCTCTGATATACTTTTGTGTTCTT
TTTCTTGTCCTTGGTCATTTCTTCATTTTCGGTTATGTGTCTAACTATGTTCATTGTATA
ATCAATAATGTGGTTACGAAAACTCTTTAGAACTGTTCACAATATTGAACTTTTAGAAAA
ATTTAAAGAATGCTACTTCTTGAATGTAAAATGAGGTGAACATGGTCATTGACTTCACGC
TATGACCTTTTTATCTTTTTTCCTGTTTTGGGTATTTTTCTATACTAATTTCCAGATTAT
TGAATTTTGAAGGCTGAAGAGGCTGCGCGTGAGT
>TeaL_82725
ATTAAGCAAACAAAATTACATGCGATACTTTTGCATAGAACACTTTTTAACTGTGAAAGG
AAAAAAGAATAATGGCATAATAAATGGTTTAGACATGATATTTGAACGAAATGTTTATAG
GAACCACGTAGGAAAAAGAAAAAGAAAGTAAATGACTTAGCTCTTGAAGTGTAAGTAACT
AATTGNNNNNNNNNNNNNNNNNNNNNNNNNNNNNNNNNNNNNNNNNNNNNNNNNNNNNNN
NNNNATATTCTAGATTTTGTCATTTTGCCATATCCATATCTGTACGCCATAGGGTATGAA
TTGACTCGTTATCAATCACATTTGTTGCAACAAACGAGACTTTTGGAGTAGATTTTTCCT
TCTTTTTTATTTTGGGTTATTTCCCTCCTTCATGGGCAACATTATAACAGTCACAAAATA
GTTTGATGAAATGATAGTTTTTGCCGTAGTTAAAAAGGTGGATGTATCTGCACTCCAAAA
ATGCTCTCACACTCTCTGTCCCACTAAGACGGCAAGGCTTGTCCTCAAACAGTGACACAC
CCTT
>TeaL_82726
ATGTCCTGAACAAAAGTGCTCCATGTAAGTTTTTGTGGGTATTTGTCTTTCACAATAATA
TAATCTATCTGCAATTCTCATTTTCCGGAGTTGTGGAATGATATCAATATCATTTCAATA
TTTTGGAATGATGACTAAATGAACTATCTAGCATGCTTGGACTGATTAGCGTTACAATGG
CAATATAACAAAAAGTTATAGCAGATGATATCTGCCCCACTGGAACACATTTCTTGTCTA
TTCTTCTTTTTATCTGAATTTATGTTTATTAATCAGATTTGCAGGGACCGTAGTTGGCAT
TAATAATATTGATTGCATCAGGTGGCCTGGTTCAGAGTGGAGATGTCTGAAGGTAAATGC
ATTCACGATGCTCTTTAACATTCCAGAAACATATTACTGGTAGATACACATGTATGGATT
TGTTTATATTCTTCTCTATTAGGTGCAATGGGATGCCCCATCGA
>TeaL_82727
TGCGTATTTAACAAAAAAAAAAAAAAAAGAAAACACAGGACTGTAAGATATGCTAGCTTG
ATATAAATTGTTGGCCCATTTCTTAACAGCATAAGCTTTTGGGAGAAATGGTGATCTAAC
ATGTCAAAGACACAAAAATATATATGCGTGTGTTTTTTAGAGTGCATAAAAATTGACATT
AAAAATATCCATTCCAGCTACAAATAAACCTTATCACTACCAAAACTTGAGCCACGTAAG
GATGGCAAAGATACCAATCATGCCATTGCTGGTGATGAACATCTGATACTTAACTTGCAA
AGGGATGATCAGGATATATTTAGAACTAATATCATAACAATAGTGTTTTTGTGTGTGCCT
TGCACTCAGACTGTCAGTCTTCCCCAAGGTTTAACTGTGCAGTGGGATCCAATCATTGCA
AACGACATTATGCTTTAGCAGCATGTTTTGTGTTTTCTCTGCAAGGCTTCAATTTGTTTT
TTTCCCCTGTGTTTGTTCCTTTCTTTTTACTGCAGGAGGCTACCGTTACATAAGGTTATA
AGAAATCAGAAGCAGAATCAGGAATGGCTTTGATCAAGGAGAGCCTAGAAGCATTACCAA
CTGTAAAAT
>TeaL_82728
GACATATTGGTTTGTGATTGATCAAAAGCATGGCCACATGATGCCCGTGGACCATGAAAT
AATTTTTCCAAGCTTAGGGCCCAAATCTCACCGACAGTACTTGACCCTCTCACATGAACC
CTACCAACTTGGCAATTTGCAAATATAACCATAACAAAAAATAAATTCTCATTCACCAAA
CACATCCTATACCCCAAACTACTAAAACTCTACTTCTTTGTCCTCTCTCTGAAACACTTA
AAAGGAACAACCAATGGAAGCTCTATGGGATTTGGAGGACAAATTGAATCTATCAACCCA
AGAAGCAGTTCTTATTTTTGCTTGCAGTGCATTTTTGGTTGTTGGGCTTTGCACTGCCGC
AGCCATAAAGAGGAGAGGCCGGCGAAAGCAACTTGTCAGTCAAGAGCCCAGCGAGTCCGA
ACACGAATCCGAATCTGAAGACACAAAATGGTTGGAGCCACAGTTGGGATGTGGCTCGAT
AAAGAAGGCGCTTATGGGATCAGTACGGTGGAGTAATGTGAGTAG
>TeaL_82729
CATCCGATACCAGCTTGGCTTCAGAACTCGACCACTTAAACTTAGCACAACTGCACCTGG
GCCACCCACCCATGCCAAGCACAATGACAAGAAATTATAAATGACCCACGCTTCATATCT
GAAACAGTATATTAAAAATTAGCATGTTCTACCAAAAGCAGTGTAAAGCTCTTGGAAATT
ATAAAAAAAAAAATATAAAGTAAAGACCTCTGGTAAACCCATTGACCACATAACAAGGTG
CTAAATGTGAAGATATCATATGATATATTGAATACAATTGTATATAAGAATGTAAAGAAC
CTAAAGACATCATTATGGCATGACAAGGCTGGCTTAATCAATGTTCTTGCATTTAAGCTG
ATAATCAATGTTCTTACATTTAAGCTGATAGGTTAGTAAACATAAAATTATCAATTAACA
GCTGGATTACTCTTATTCTTATCTATTATGCTAGGTATTTGTTTCTTAGTGTGAAGAATG
GGCATCAAACCAAGACGTGCCATAGAGTATCTGATATCTTGTCATTGGATTACTCTTACT
CTTATCAATTATGCCTGTTCAATTCAAAATTGTATTTCAAAATTCATCCATAGCATGTTT
GTCTTATTCTTATCTATTATGCCTGTGCAACTTTTAGCATGAAAGTTTTCATTCTGATCA
TCAACATTAATCTATGAACACACTTTCACAGCATATCCCAAAATGCAGCATCTCTCAACA
TTAAAAAGACCAGAAACTGTTGTGTCAATAAAAAGCACAATGAATGATACCACAAGGCAC
AAATAAACCAATACTGTAGCCTGTAGTCTAGAATACTTGGATACTTACCACAAAAATACT
AATCACTGGCCAGGCTTTACACCTTCCTTTATCTACTTCAAACTAAAACTGATTTTGACT
TTTTACCCATTTACATATATAAGGAAGTGTGGAAATGTGAACATTATGGTCACTTCTTTT
GAAAATCAAATTAATGGGGAGCAGACAAGAGCGGAAATGGATCATGAAATATAAAAGAAA
AATAAAGATAAAGATAAATAATGATTATAGCAAGAACAAGAAGAGTTAAACATTAATGGA
AAGTAAGTGCGCCACTTAGAATTAAACACAAAAACAGGCATGATGGTCAATACTTTCCAA
AGATCAAATTAACGGGGAGCAGACATGACCGAACTCAACAATGGAACAGAAAAGAACAAT
AAGTTGAAGATAACAATGATTATAACAAGAACAAGCATTGCTAAACATTGATGAAAAGTA
AGTCCATTTAAAATTAAACACAAAAAAATAGGCATTCTTACATTTCCCGGATAGAATTAA
AGTAG
>TeaL_82730
AATTAAGAAAATATCTTTACTAAGTTATTACTCATAGTGATTTGGTTGTTAATTCGTCCT
TGCGGATGAACCTACACAATTCATAAACATATACGTATTGGATCACATTGCTTATTCGAA
ACGTTCTTTAATTTATTCAATTCTTGTAGGTCTTATTCTAACTCATTAATTCATTTCGGA
TGCTCAATTCATGTCTAAGAATGCTTGGATGGAAGAGAGAATGCAAATATGGACATAATG
TAACTTTTCAAAACATGTTGAGAAAGGGCACTTTCTCGAGCGCAACATTGGTCGCTCGGG
CGGACCACATGGTCTGCAAAAGTACTGGATGGTTTGAATCTAGGCTCGATAGTCGCTCGA
GCCAAGGTGCAAAATATACTGAGGTCGCTCGAGCGGTCATTTGGTCGCTCGAGCCATGTA
CAATGCTTTGCAAAACTACTGGATGCTGGATAAGTACGCTCGAGCGACAACTTGTTCGCT
TGAGTTGTGAGGCCGAATTCTGGGTTTTCCAGAACAGAATTTGAACTCCAAAACATATGT
TCAAAGTGTGGATTCATGCATGAAACATCTCAAACCATGGAAACTCTTCTAAAACATGAG
TACAAGGCCAATTCTAAACCCTTATCTCAAAAACTTCATAATTTTGCAAAATTGAAGCTT
AAAGCTTCATGATTGAAACTCAAATTCCCATGCATGGATCATGTAGTTTTAAATTTTTTT
CCGAAGTTCACAAAACATGAAATTCAACTTCAAAACCTTATGAATTATGAATGCATGTAT
AATATGATTTCTAATTTCAACATAGATGACATGAATCATGCTCAAAAATATGAAACTTCA
AAAAATTATGCATGCATGTATGCCAAGCTTCCAAATTCATCATGTTTCAAGCTATTTCTT
GAATTTAATCTTATAATCTTCTTGAATTCACATAATTGATGACTTAAAATTCATGAATTG
AGGTTCAAGAGCTTACCTAAGGTCTTCAATTGCACCAATTCTAACTAGTTCTGAAGCCTT
TCTTCACAATTCCTCAATCGCTTAGCAAAATCTCCAAGGTCTCTTCTCTCCCTCTCTCTA
AAATGAAGTCTCTCTTGCTCTCTTGAAACTTCCAGCAGATTTTCTTGAGCTCAAAATAAG
CTAAACTCATCACCTAATATATATATATAGGCTTGATTAACTTAAAACACTAATTAGGGA
TTAAGCTAATTAATTAGAGCTTAAGGCTTAATCAAACAAAGTTTAATTTAATTGATTTAA
TCTAAT
>TeaL_82731
TGCCCTTTGTAACAACATATTTAAACCTTCAGTTACAAGATTATAGAGGAAAAGAGACAG
TGGATCCCCCTGCCTAAAACCTTTTTCTGGATTAAATTCAGGGATTGGGGACCCATTGAC
AAGGACTGAAATTCTGGCTGAGGTTAGGCACTCCTCAATCCAATTCCGCCATTTATCCCC
AAACCCAAATTTGTTCATCATAGAAAGCAAACACTCTCAACTGACAGAATCGTAAGCTTT
TTCAAAGTCAAGTTTTAGAATCGGGCCCTTTTTTCTGCTTCTCTTCCACTAATCAACCAC
TTCATTTGCTGTTAATACCCCATCCAAAATATTCCTCCC
>TeaL_82732
TTTGTTTTGAAAACTCAATCTTCTAGTTTGTATAATTTTTCTGCAACAATCATAGTAAAT
ATTGTTGTATTGTTTTTCATAGTCTCTATTAGCCTTTGTGTACTATAATCTCCTTCAATG
AATATTGCCTTTCTACCTATTTGGTTGTACCCATACTAAATCTTCTTTTGGTTTTCTATA
TCTATGTTGTGTTTGCCCAAGATTTAAAAATCAATCTCATTTGCCAATTTTTGTGAACTC
AAGTTTACCATGGAAGTGTTTCATTTAAATTCCACTTTCTATAGGCGTCGAGTAGTCCAA
GTCTTTGCTCGTGGTGCTCGAATTCTTGATGGTGCTTTTTAGACTCAAGATTTAAGCTTT
CGAGCTCCAAAATCTGAATCTGGCTC
>TeaL_82733
CACTTCTTTCTGATGTCATAGTACTGCAGGTGATGAAATTAACAATAATCAAATCTAAAA
TTATTCTTTGTGTTTTGCTCAATAATTCATAATCATTGTCTTTTTAGAGACATCTCTGGA
AGACAAAGAAAAAACTCGTTATTGAAAGAAACTGCATTCTTAATCAGGATTGAGAAGACA
GGTTTTCCTCTAAACAAGAACTAAACATCATGAATGCAACAATTTGGAAGTATGTGGAAA
ATGGTTTAGAAAGCAGTGTAAGATGTTACTAGATAACTAATGATGGGGGAGGTTGTCAGT
TTTCTTACATTAACGTTACCGGAAATGCAACACAAACAAAGTATGAAGCCACACAAGAGA
TTGTACCATCAGTTCCTGAAACAAAATAGTCAGAACTTCAGAACAGACCAGAGAGATAAC
CCAAAAGTCAGATATCGCAATCCAGATTTGTAACAAGCATATGAACCAACTTAGGAAAGA
AATAAGCAGAAGAGAAACCTTGAAATAAAGGGGAAGGGTCGTGGCATGGGAAGAGAGAAG
GGAGCAAACTCCTACCACAAAATATAAATAAGAGCAATATCAAATGGGACATTACCACAA
AGCTTTATTGCCATTTCA
>TeaL_82734
TGCTGAAAGAGTCTATCGGGAACTTTCCACTATACTCGAGCGAGAATCTGAATTGGATTT
TGCGTCAATTATGGTTCAGGTTTTGTTATCTACTTGACAACTTATCATAAAAGGAACACA
ATGATGATGTTTTGAATGGGCAGTCATTAATAAATGGAATAGTACAACCAGAGAAGTCTT
TATCATTATGTTTTGTATGGTATATAGACTGATTGAGACATTGTACAATAGGCAAAGATT
TCATCCTTAATCTTCTTGAGCCCTCATTCTTTTCACCTTCACAATAAAATGGTTCTTACT
TTCCTAGTATTGTAACCATTTTGCATATTTCTGTTTTCTGTTTCAGGCTTTGAACTTGAT
TTTGCTTACTTCTTCTGAGTTGTCCGAGCTTCGTGATCTTCTCAAACAATCACTGGTCAA
TCATGCTGGGAAAGACTTATTCCTTTCTTTGTATTCTTCATGGTGCCTTTCGCCAATGGC
CATAATAAGTCTTT
>TeaL_82735
AAATTGATCACAATATCACAAGTTTTGGATTGATGCTTATAGATAATTCGTGCTTTGAAA
TGAAAAGTGGCCTCTAAATTAATGTTCATCTTTGCTTGCAGCGCATCTTTTGCTTATATT
TATATAACTAGTCATTTGTTGCAACTGTCAGCTCCCTGTCCTCACTCTCACACTCTTAGG
AGTAAGCTACNNNNNNNNNNNNNNNNNNNNNNNNNNNNNNNNNNNNNNNNNNNNNNNNNN
NNNNNNNNNNNNNNNATAAAAGGAAAAAGAAAAAGTGCGAGATGAGTAATTATTAGGAGG
CAGGCAACACGTAACGTCCTTGTCATGTAAATGTCAAATTTTGCGTTGGCATTCTCTTGA
TGAGTAATGTTCTATACAAATTAACAAGTCTTATTGCAAACTTTTTTTTAACTTATCGTT
GTATCATTAAAGCGGGTC
>TeaL_82736
TAAATTTTAAATTTCATTTAATTTAATTCCTTGTATTTTTTTGTATTAATTTTTTTTTTT
TTTTTGAAGATCTTAATTCGTTGTTTTAATGTAAAATTTACAAACATAATCAATTGCCAG
ACCATATTAACTGTCCTCAATTGCTCTTGATTGGAACATATCTCATCCAAGAGTTCACAA
ATAAAACAAGGTGCTTTCTTTTGTTTTGAAGTTGTTGGAAAGCTAATTGCATAATCTGAA
AATGCTGCCTCTGCATAATGGTATTTATCTTCCCATGGTGCATTGGTATTGATTTTTTTA
GAAATCATTAGGGCTTAAATTTAGATGGGTGTTCTTATTTTATATTTAGATGAAGGATTC
CTAAGATTAAATGCTGAGATTTTTTTTAGAAAAAAAAAAAAAAAAATCCTATCCAAATAC
CAGTTTACAAAGTTATATAAAAAATGTGACCATCCTTACTTCCATTCAACTCAATATAAA
TTCAAGAACCTTTGGTCTGGAATGCTCTTACCAACATTTCTTCCTGTTAAATGAATTTCA
TGACTGAACTATACAAGCTACTAATACATTTTTACCCTATTTGAAGTGGTAGATAGCATT
TTAACAAATCAATAAAGCAACAATTGGGCACCTGTTGCTCCTTTAGGCCACTTTATTTTG
GAGGCACCATTTTCTCTCTCTCTGAAGGTTTTATTCATAGGACCTTAGGAGTCTTCTCCC
ATTGGTGAATTGATAAGGTATCACTGTCCATGTAGGCATGCAAGGTTGCTACTTTTCAGT
ATAAGAATAATCAGCTCATGATAATTGATCAAATTGATTGAAAGAAAGACGCAAGTATCA
CCTTAATCCACACTACCAGCTCAGGCCATCTCTTTATGGTTGTTTTTTGGTAGCCTAATG
CTAGGCTTCATCTCAATGTTGTATTTTATGTCATCTCACTTCTCATCATATTCATCCTTT
TCTATTCTATGATTTAGCACCACACCTTTGCCTCATCTTTTTTCGCCCTTCATATATTTA
TTCAAAAAAGAAAAAGGTAATGTTTTACATGTTTCCAAAAGAAAAGTTTGATATTAAGTA
ATGCTTCAATTGGTGAGATGCCTCTATCTTCATAGTGCAATACTTTTGTGGCGTTC
>TeaL_82737
CAGGCGCCCACGGAGTACACGAAGCACCTCCTCCAACTATCTGCTTCTCTAGTTGGCATG
GTGCAAAGGAGAGAGACGGTGCTTGTTCTCTACGGTATTCAGATCCCACCTACACCAAGG
GCACCAGCAGCAGCGGTAGCATCAGCGGCACCTCTTCCAGTGGCAGGGAGGAGAGGTAGA
CAGGCCCCAGCACGCGGCCGAGATGATCTGCAAGGTCGAGGTAGGGGCAGGGGTGCTCGG
GGCAGGAGTACTGAGTTAGAGACAAAGGAGACCTCCTCTTCTTCGGAGGCAGTTTTGAGT
GGGGATGACACGGAGACCAGCGGCACTGAGCTGACTCTTTGAGTCATCTGAAAGCGAGGA
TGTTGATATTGACTTTGAGTCAGAAGTAGGGATAGCGACGCCAGCTCTGGGTTAGAGTGT
GATACTGATAGTGGCGCCGACGACGATAGTGCCCTTGAGTCCTCCCAAGGAAGAGGGCGA
AGAGGGCCTCTCGAGCTTGATGTAATTGGTGCAGATTTTTGTACTCTTTTGCTTAGGTTT
TCTTTTTGCTAGTAGTTTTGGTAGCATAGCACAACCATAG
>TeaL_82738
TATTACTGTACTGCTACTTTATTTCATTACATTTCAAAAGGAATATATATATATATATAT
AACAAAAGGGGGCAAAAACAACAAAAAGAAGGGCTGGCACCATCGAGTTCCAATTCTCAC
CACTGCTATTTACATTTAGCATTGCAAATTCGCAAATGATTTCTTCAACAACACCATCAA
AGAAGCTTTTAGTTAAGTGATAAAATTCACCAACAAAAATTATTCTCTATCAACAAAGTT
CTTAACTAAGGAATTCACCCAAAAAATTCTGAAGCCTTGTGGAGTTAGACCCCTGGAAGA
AGAAGAAAAAAAAAAAGGCAAAACAAAAGATGGTGAAAGAAAACTCAATCATCCATGCTA
TATATAGACAAACAAAAAACATAGACAGAGACCCAAAAACTCACCTTGACTTATATGGAG
ATGGGCCAATGCATTTTCAACAACATGAGGTTCACATTGAATATGGCAAGGTAGAATACC
ATCTCTAATTAGTTTTCTCTTTGCCATATGTGGCAATTTGTAATTGTTTCCACCATTGAT
TTTCATCACCTCTAACATACATGCTTGCAAAGTTACAAATCCATGATCAAGAGTTACCCA
TGATAATTCTTCGAATGATTTTTCTACGGCATAAACCAATTCATCAATATGTGTGGGTGC
TTCTTGATATTGCAAAGATTGGATCACTCTAAAATATCTGAGGTCCAAAGCATTCATATC
CGGGCTGTTTGGGCGTTGATACGATAAGCGAATATCAAAACCTTTTATACTTGCAGCTTC
AAGAAATCCAACATCAAATGGATCAACATGTGGTCTTGCATTATCTTGTTGAATGAATAT
AGTGTTCATTGCACTAGAATGTAGCCATTTAGATCGAATTGCAGGTGGAACATTCTCAAT
CATACATGCACGAATAACATCTTTTATTATTGATACAATTGCCCTTGTTTCAAGTGCACG
AGCTGCACAATTTTTACTATTCTTTTTAACTGGTTCCTTGTACGTGAATGGCCAAATTCC
AATTTTACCTGAAAATTCTTCATTTTTATTTTCATCAAACTGTGGCCAAGCCACTGCTGC
AAGGAACATTACCTTTGTAATGAAACATTTATTTTTACAACAACGATGTGGCTCTTCTTC
TTCAGGAAGAAGGTAATACCTCTATACTTCTTTGGAGATGTAAAACCACTTCTCATCAAT
GTGCACATAGTCATACATGGATTTGAACATTGGCTGGCCTTGAAGACTATTATGCTCAAG
CATTGAAAGGCAAAATCGGAGTCTTGCTCTCTTATTGTCTCCAGATAGATACGGCTTCAA
CGCATTTGAATACGGCCTAATTTTTCCTTCTTTAATTCTCTTATGAACTGTTGATTTTGG
AAAATTCAATGCCTTTGACAATGAGTGGATATTGGCTTGACAATGAAGAGGAATTTCAGC
GACTTTCCCATAGTTGAGTTGAACTTGTTTGCTGCCAAAATTGTTAATTTACTAGATACA
TTGACCATTAACCCATTTCCATACAAGTTATTCATCTCTGCCAAATAAGGCGAACAGTTT
TTATATGGACAGAGAACTTCGCAGCAACCTCAGTTTGACAACCTTTTTTCAATTTTCCAT
CCTTACTTCGTATTAGCAGAGTTTCAAAAATTGATTGGCGTAGATGATTTGTTAGATTTT
TCTTTCTTCTATAATGAACCCAAAAAAGAGGAACAGAGGAACAAGCAACAAAGGAAGGCT
CAATTATAGAATCCATAATGGATTAAAATGGATAAACATTTAAAGATGAAAACACAAGAC
AATAAACTGGGAGAGTTGATGAGATATAAGAAAGAAAAAGAGTAGATTTGGTAAAGGAGC
AAAACAGAAGAGTTTGAATTTGTGAGAAAGAAGAGTTTCTATTAACATGGAATTTCAAAT
TGAAAGGGAAACTTTCAAATTTTATTTAGATACTCACTTAAGTTTGGTTTGATTCACAAC
AAATCTAATTTGCTGCCAAAATTTTTAGAGATTTTCTCACACACTGTTAGTACTCATTTG
ACCTTAATTTTAAATCAAAG
>TeaL_82739
ATAACTAGGAGGAAATGGTGATCTTAACAGGTTTTGAGGTGGATGCAGCTTTGTTTGAAA
ACTGGGGCTTTGTGAAAATTGTACATGCATATTCGTTGACGGCAACTAGAGCTCTTTCCA
GGAAGTAACAACCGTTCTGACTAATCTAAACATTTAATTAGAATGCGAACCATAAATGAT
TTGGCTAAATTGTATGCTTTTTTTAGTTGTTAAATAAGATCTAGAAAATGGTTGAGTTTC
TGTGGCATTAAAATATGACATGGGGAAATTTAGTCAGTCTTCATCCATTTATTATGATAT
AAAATTAGCTAACCCTTTGTCCAATTTGTCATACATTGCAATTATTTATCTTGACTTTCA
TAATTGACATCCAAGAACGG
>TeaL_82740
AGATTATTTACTAACCTATTTAACAGCAAATCTCCCGTTAGTCACCAGTTTACAAAACTA
GCATGAAACCCTACCATGAGCATTGGATAAAAATGCTGCTATTCAACATTCTCCTGGTTT
GAAAGTATTAGACAGATCTTTACATTTTTTTAAATGAGATGAAATCTGATTAGGATTGGG
GCTTGTGTTTCAAAATATGGATAAATGCCACAAATTTGAAAACATCTGTTTGTACTTTAA
AACAACTTAAAAATAAAATAAAAAAAAAAAGCCTCCATATATACACCCTCCCTCTATACA
CCATCCGTAAGTTAGTTGACTGTGTTATTACACTTTCAGATGAATAACATACATGAACCT
TCTTTAGTCATGAAGCCACTGTTCTATTACCCAAAAAACAGACATCAGTACAATGTTATA
CACACACACACACACACA
>TeaL_82741
GCAATCAACTCCTCGCATCAGATTTGATTCTCTCGCAATAGCTCCTCGCATCAGATACCA
TTGTAAGTTTCTTAACAATCCTTCTTCGCTCTTCTCGTCTCTCATGTTAGTCGTATCCAA
GAAAACCATGCTGAGTTTGACACAGATCTTAGTGTCGTGTCGACACATATACTCTGCCCT
AAACAAGCGAGCCCATGCACCACAGATGGGAAGAGGAAGAGATGATGACAAATTGAAGGA
AAATGAGGACAAGGATGACAAGAGGAAGTGAGTCTCAAAATCATGTCAAAGCCTCCGTAG
TGGGTGTGGAGATTGGTTTTGTGGAGGAAAAGCTACAACCTGAAGAAGATGAATGGAAAT
AAGGGGCACCTTGAGTAAACTAAATGCAAATGTTAGGTAAGAGACGGTAGAAAGTTCAAA
AAAATCAAGTAACAATGCTAATTTGAAATATAGAAAGAAAATC
>TeaL_82742
CCACATACGCAGTCCTATGCCCGCATTGTTTGACGATGAGTGTTTAGGGTTAGAAGCTGC
TAATATCGTACTCACTCTTCAAATTCCAATCCACCTCTCCGACTCTAGTAATCAATTGCT
TCAAAATCCAATCGACGAGTCCGAGTCTCAATCCCGTAATCAATTGGGTCAAAATCCAAA
CGACGAGTCCAATTCTGAATCTCGTAATCAAGTGCAGGTCAGATGGGCTATTACAAGAAG
GAGAACTGAAATAGCTCTTCAGAATGCTGGTCGAGCTGAGATGGAGACAAAACCTCTAGT
GAAGGACGAAGACGCCTCGAATCCCATAACGCCTCTCGTTGTCTCGCCTAGTGTATCTCA
TGACAATTTCAATCACTTTCCTGAGAAAGTCTCCAAGAAAAAG
>TeaL_82743
CTGGAAGCCAAACCAAACACCAAGCCCAAAGACAAACTAATAAAAAAAATGGCATATCAA
TCAAAGCCATGAAAATGGAATATTTTATATTATACAATACAATAACACAACCCTAGTTGC
AAGTGACTAAAGCTCCAAGAAAATTAAAGGTTTTAGATTGCCTCTTATACAGATCTTGAT
GGGAGTATGTTGTTTGGCCCTGGGTGTATGACGGGTCTCATTTTGATACCTAAAAGTTTA
TTTTGTGGATTCTTTCGTGCACATCACAGATACAAAAAAATCAGGTCGATATTAATTTAT
CGTGTTTGTTACTAAAACAAAAAGGGTCTGAACAACATCATCCGAAAAGCCCAGCCCAAA
ATGGTACCCTACCCATGAAAGAATCAAGCACAGAAATGAAATATCAAGAGACAACACCTC
ACATTAAAGCCAAAAAGAAAGGAATAAAAAAAGGAAAACCTTTTTCTTGGAGACTTTCTC
AGG
>TeaL_82744
TTTCTTTCCAAAATAAGAAGGACCCATATGGTGTTGATGGTCATATATCTCAGCTTCGAG
CTTGGCGATATAAGCTATGAGAGCAGCCTTGTCTCGCCGTTTGATGGACTCTTCGTCGAA
GCCGGAGTCGCGAAGGCGCTTGGAAATCGGTTCATCGGGGGGGGTCCGCAAAACCCTCGA
ACCAGGAGTCAAAGGACTCGGAATAACGGACAACGGCTCCGATTGAGCGCTCGCCATTGT
TTCACCTTCAGATGAAGAAACCCTAGAATAGGATTCTCTTCTCTTAGATTTTTTTTTTTT
TTTTTTTTTTTTTTTTTTTTTTTTTGCCCTTTTTTTTTTGTTTGGATTGGAGACTGGGGC
TGTGATCTGTTCTGCAAGTGCAAGTAGTGGGAGTCCGGGACTCACGACTTTCCCCTGCCT
TTTCTTTACTTTCTCTCTCTCTCTGGAGCTCTTGCCTTTTTTTATGCGTT
>TeaL_82745
ATGAGGAGCAATGTGTTAAACCATAAGAGAGATAGATGGCAAAGAGAGACGGACTTGGGG
AGCAAGTCAACTCCCTCTATATAAGGTAACCTTACCTCCTTTTACAAAGATCCCAAATTT
TACACTCTAGAGCAGTTACCCTCTCTCTCTACACTCATTCTCTTGATCTTCTGTCAGAGT
TCCTGACTTTACCATTGGAGAGATTTTCCGACCTAACCCCAGTCAGGCAACCTTACCGTT
CGTTATTTGTGCACACTTCTGTTTTAGATTGCCTTGCTCGGCCCCGAAGCTCTACCCTTC
TCTATAGTGCAAAAATCACCCCCGCACACCTGTAATTTATCTCACAGGTCTAAACAACAT
TCTCTAGTTCAGATTTGGAACAGGAGGAAAGCCCAGCCCAAAATGGTACACATGAAAGAT
TCAAGCACAGAAATGAGAATATCAAGAGACAACACCTCACATTAAAACCAAAAAGAGAGG
AATAAAAAAAGGAAAACCTTTTTCTTGGAGACTTTCTCAGGAAAGTGATTAAAATTGTCA
TGAGATGCACTAGGCGAGACAACGAGAGGCGTAATGGGATTCAAGGCGTCTTCGTCCTTC
ACTTGAGGTTTTGTCTCCATCTCTGTCTCAGCTCGACCAGCATTCTAAAGAGCTATTGCA
GTTCTCCTTCTTGTAATAGCCCATCTGACCTGC
>TeaL_82746
GCACTCTGTTTGATCTCATTCTGGTATAGTAGAGTCCTCTATTTCTATGTATGTTTTGAT
TGATTTTATTCTTTTACGTTGATTTGATTCTGGAGCGTAGAATGATTCTTATGTTAGGGT
TTTCACATGATGTGTGGATTTGCTAGAAGATTAATGTTTTCTATGTTGTTTGTTTCTTGC
GTATTACTCGTTTGATGAGAAAATTGAGGAGAAGAGGAAATTCTCGAAAATCATTTTGAG
TTGAATAATTAATATTTTGGCTACTGAATCGGATTATTTCCTTTGTTGTGCATCTAACAA
TGGAATAGGTAATTCTCGAAAATAGTTTGAGTTGAATAATTGGTTGAGTTGCATTAATAT
TTTAGCAACTGAATTGGATAATTTTTTTTTAAATTTTTTTT
>TeaL_82747
ATCAACAAGAAGGTTTGGAGTCTTTAGTGCTTGTCCAAAGCAACCTATAAGAAATGAGAC
TTGCAGAAAAACACAAGTGAAATTAAGGAAAACCATATGAAATTAATGGAAAAACAAATG
ACTTGTAAATTACATTATCAGACTAATGTATTGTTTGTGGCTTGCCAGTTTTCTACTGCT
TGACTATTTCAGAACATGAATAGTAGAACTTCAAACATAAGAAAGAGGCGAGGGAGGAAT
ATTGGAGCCTGTTTAACTTAGACAAACTCTGGCAACTTTAAGGTTTAGGGTGCTGATGTC
AATTAGGATTGCAATTCAAAGAGCAAAACTGTGCAAAGAGCATGTTGGAAGCCCCAGCAG
ATGGAGACGTGGAGAAGAGGGACATAAAATTTGACCTGATACAAAAATAATATAGTATAC
CAGTACCACTTAAGTGATAAAAAATAAATAAATAATTAGTTAAAAGAAAAACACGTAGCA
AACATTTACTCAATTTTAGATGTCTCAAAACTAGAAGTCCCAAATAAATTTTCAAAATAT
GACTTTCTTGGATTGAACAATGACAAAAGTTAACATTCTAACAAAAGCATGAAACTTATG
AAATTGTAGGGGTGAGAATTTTTAACATGACATGAAACAGACACCAAGTTGGAAGGTTAG
GGTTGACTATTTATCAACACAAACTTGAAAGCAACTTGACACAAAAACACAAAAACACAA
AAAAATAAGAAGGTCAGTTAGTGTCAAACCAACACAACTCAAATTTGACACAGCTCAACC
AATTGAAGGTGCTAGTGTAGTAGTTCTTGGAGTCAGTTATGACTTGTTTTATGTGATAGT
GGTTTTTTTAATTTGGATATGATTTTACCTTTTTTTTGTTAGTCAAGTTATGTGTGGTTT
TTTCAACTTATATTTTTGCAGATTACTTATGGATTTTGAGTCATTTTCATGAATATTGTC
ATTGTAGATGTAGATGAAAATAAGTATTTATTATTAATAGTGTCAAGCATAATTAGGTTG
ACACGTTTATAAACAGTTGGGGGGGTAGGATACTTCAAATGATTAGTTAAACAAATTAGT
TTAATGTTGAGAGAATTCTGGCACAAACCCAATATGACAGGGGACTAACATGACCAACAC
GATACTATTTGTTTGCCATAATGTGGTGATGATTCGAATGAAAAGGACTTCATATATACT
ATTTATTGGCATATCGCATTGGATCTTGTGGACCCTCAAGGTTCTGAAAAGCGGTTG
>TeaL_82748
AGTTCATTGGAAATGTGCATGGGGATGAACCTGTAGGTCGTGAACTTCTGTTACTTCTAG
CAAATTGGTTATGTGATAATTATATGAAGGATCCCTTGGTAATTATCTTTGCTTGGCATT
TGTACTTACATTGTTTGTTCTAGCTTTGTACTTCCCATCTGTAAGAAAGAATTCATTTTC
CTGTCTTTTCTTTATTGTTTGGCATTTAATTATCTTTCAGAAGCTATAAAATTGCCTAGT
TCATAAACTCACTTTTATCTTAATTATTTGTAATTTTGTATATGCATACTCAGGCAGCTG
CAGTGCAACTTTATGTTCTTTTCCAGATGCTGATATTTTGTATAGTTAAATAATGAAAGT
ATGTCCTTATGGGTCATTATGTTATCTTAGCCAGATTTTCTGAAAATATTTCATTCTTGT
TGTGTGATCTACTCTGTATATATATTTTTTCTTCCCAATTTTGATTATTTCTCTGGACTG
AACCTACTTATAGTCTACAATTGCGTTTTATTTAAGTGGTATTTCTGTATGCTCCAGGAA
TGGTTCAGAGTTGAAAATAGTTTTGTAAGTAAACAATTCAGGATGTCTCCCTTTAATGTC
TAATTTATACCGAACTGACTTGGTCATTACAGGCGACACTGATAGTTAATAAGGTTCACC
TTCATATACTTCCATCAATGAATCCTGATGGATTTTCCCTGAGGCGGCGCGGTAATGCAA
ATAACATTGATCTAAATCGTGATTTTCCAGAC
>TeaL_82749
GCACTAAGTTCAAATTTCAAAAATCCAAGCAAGATATAAAATGGATACGTTTATCACGCC
CCGGATTTACATGGTGCGGCTCACGTGATTAATCCACCCAACGATGAGCATATAAATAAC
TAATCACATGCAGATGAATATAATATAGTCATACAATACATGTGTTTATCCGATTTCATA
CATTCCTAGATACAACGTCTAAGTCGAATGGATGTTCTATAATTAAAATATACACAAATG
TTATAAATTAAATTGAACGCCCTGAGGCTTACATCATACACAAGGGTGTAACCTTTACAA
GAATGGCACACGACCAATAAATAACATAAATGGCCCATGGCCTACAAATAACTGAACCAC
CCTACATGGTTTCGAACACATCTTCACGTTACAGTCCACATCCACACATGTACACCTGAA
AAACATTTCCAGCCACGTAGGGTGAGCATAAAGCCCAG
>TeaL_82750
TTTATTTTAATAAATAAAAACGGGCTTAGTTTTACTTAACAAATAATAATGGATTAATTT
TTTTATTTCAGGGTCACGAATACTATTACTACAGAGTAATGCAACATCAAAGCAGATTCA
AACTCATCATGAATTCAACACACAAAAATTAATTTGATTATGAACCACTGATCTCCAATA
CCCAGAAAGAAAGAGTCACAGCAAAACACATCAGAGAGAGATGAATCAAAATATCTGCAA
AGAAACATAGTCGGGTCCGAGTATTGGACTGAAATTTTCTAGCAGAAAATACATCTGTCA
TCTTTTTAACACACTTCTCATTGGTATTTCGGATTCTAATCAGATCAGAAAGAGTGAGTG
TGTTTCAAGCACTTCTCTTGCTCTTGAAAATCAGACTATATGCAATATTTGCTTTAGAAA
GTTACAAAACTACTTTTAGAATGCTGCTTGTCATTGAAGTTTGTTAAAAAGATATAGCAA
ATAGAAAAACACATAACACGACAAACACAAAAAAATCTTGAAAGAATCAAAAACTTTTTT
TAAAAAATGCGAACTTTGTAGTGTTTTTAGAAAGGATCAGTTTTGAAACAGAAGTGTTGA
CTGTTGAG
>TeaL_82751
CGATTGACAAACCTCACTTATTGGGCAATAGCTAGGTTAGAAGGACATTTGTCAATTTCA
TTGAATGTCTCCCAATATCTGTTGTTATATGACTTCAAAGTCTCCTGAGGCCCTATATCA
ATAGCCAGCAAATGATCAACCTTCTTGGGCGTCTTGGTGTTTGTTTTGAATTTGGTAACG
AATGCCTCTACAAGCTATGCCCAAGTGGCAATGCTGCCCTCAGGCAATTTTTCCAACCAA
GCCAAACCTAAATCCCCTAGGCTTGATGAAAACAAGATCCACATCAACGCATCGTTCCTT
TTATAAATAACCATGACTTGTCAAAAATGACTAAGGTACATCTAAGGATCTGACTTCCCA
TCATAGATTGAAAACTTCAGTTGGTAGAAGCCTACTAGAAGAGGTGCACTCTTGATCTCC
GGTGAGAATGTTGTGCTCTACAATCTTGTCAGCTCCCTGTCCGCTAGCACATAAACAACA
CGTGGCATTGGCATTGCCACCTTGATG
>TeaL_82752
CAACCTGCCACCTCTCTTTCTCTCTTTCTCTCTCTCCCTCTCCCTCTCCTCTTCCTCTGT
TTCAGACCAGCACGACGACGAAGAAGAAGAAGAAAAAAAAAAAAACAGCCCAAAACGACA
TCGTTTTGGGCTGTCGAGCCAAAATCGAGCCACAATGATTTCGAGCTACAAGCTATTAAA
TAGCTTGACGAGTGTGGTGACCACGCTTAGGGGTGTTTGTTGCAACTTAAATAACATTGT
TTTGAAAAGCTGGCTAGGAGTGCTTCTCAGCTTTCTACTTATATGAGAAGCTAATTTAAT
TAAAAATTTACTCAAATATCCCTCTTCTTAAATGTAAACAACCCACCACCCACTTATTTT
CTTCTTAGCCCAAACCTCTATTGCTACTGGGGGCCAAAAAAAGACAATTACATAAGAAAA
AGCAACTTTACAGCTTAATTAGAAAAATATATTACAAGCTCCTATCCGAAGTTATGACCT
ATAATCTATTAAATAATAATTTATAATCTATTCTAGCAGCTACATCAAACAGGCCCTTAG
TCTCTTTAAACAGAATGCTTCACAAAATACTCAATTGAGACAATACATTGAACTAGCTCC
GTCAGTCCATACCTAGTTTGTGGATCAATAGTTCCATAGGTGCTTATCAGATCCAACAGT
ACCTAAAATTCAGCAGCTACACCAAACAGGCCCTTAGTCTCTTTAAACAGAATGCTTCAC
AAAATACTCGATTGAGACAATACATTGAACTAGCTCCGTCAGTCCACACCTTTAGTTTGT
GGATCAATAGTTCCATAGGTGCTTATCAG
>TeaL_82753
CTGCATAATATCTTTCTATTTAGAATTCTCACCTTCTTTATTAAACAGGACATCTATAAA
TAGGCCTTGATTGTCCTAATATTGTTTGTCAATGAGAGTTGTTTAAATCCAACTTGTGGG
AGATAAATGGGGTCTGATTTTTCTAAACCAATGCACCATGGTTTGAGATCAAAAGGTTCT
TTATATATATATATTTGCTCTCTCCTTATTTAATTTGCAGTTGCAGTGTTTATTTGCAAC
TATGTACAAGATTATACACTTGGACTACATAGTTTTTTTAATCACTAGCTTTTGTTTCAT
TCTTATTTTCAATCTCCTCATTTTATTGTATTGTTTTGTTTGGTTGTATTTTTGTTTCTT
TCTATTTTTTGTTTTCATTTTTCAGAAAGCACAAGAAATATGTTTCATGAATCGTTTCCG
AGAATTGTTTTCAAAAATAATTTTTGAAGAC
>TeaL_82754
GAAAGCACAAGAAATATGTTTCATGAATCGTTTCCGAGAATTGTTTTCAAAAATAATTTT
TGAAGACAATCCACTTTTTAAGAAACACTAAAAAAGTTTTTTTTTTTGTAATTTCCAAAA
TTATTTTTGCACGGAATGAAAACACTCGATGTTTATGAACTTTGATGAATGTTTGCAAAC
TTTTCTTGGTTTTTGTTTCTAAAAACACAACAACCAAAAACAAAAAACAAAAAAAAAAAA
AAAAAAAAAAAAAAAAGAAAATCCAACCAAGCAGAGCTGTTAACAATATAATTCTTTCTT
CTCTTTTCTTTTCTTTTCTTTTCTCTTTATTATGCTGAAACTTTGCAGTGTAACAATCAC
TTTTTGATTTGTCAAAACCTCTTTCAGGGAGATCATCAAGAAAACCAAAATACCGAAATG
CTGGTGGTCAAAACGACTCGATAAGGCATAGCATTGGGGACCAAACAGATTTCCGAGCCG
ATGATATCAACCACTACGATGGCATTGATCATGCAAATCCAAGAAACAACCACAACCATG
GTGTTCGTACAAACCATAGAAACAATGGTGTTCATGCAAACCCCAATACCAATACTGAAA
GAACACATAGCTTTGGCATCCAAGCCAACTCATCGGATGATGATGATGAAGATGATCACG
AACCGAGCTTCCCTCAAAGATACACAAGCGATGAGAAAGAAAAAGGAACAGCCATTGATG
ATGGATTTTCAGAGTCTTCTTCTCAGTATCCTCCAATTTATGACTCCGATAGGTCTGGAC
CGTCGTGTCATCGTCCGTTTTACCATGGTCAAGAGCCTGAAAGTGTGTACCAAAATTGGC
AAAGAATGGAAGAGGAGGTTCCACATTGTGGAGGGTATGATCGTCAAATGCCTTGTGTAA
ACTATTATGAGCCTCCTCAAAATTATCGTGTAAACTATTATGAGCCTCCTCAAAATTATG
GTGGAAACTATTATGAGCCTCCTCAAAATTGGGCATGGACTGGCTATCATGATAATAACT
ATGGAAGTTATGGTTATGATCATAATATGAATCATCAAAGTTCAATGGTTCGTGCTCTTG
ATGACCCTTTGAACTATGAACCTCAAAGTCATGGCCAAAATCAGGGAGTCTCATGGGGTG
AAAGTTTTGCAATGGATGCAACGGATCAAATTTTTGGTGGAGTCGATCCTTACTCTAAAG
TTGGAAGATATTAGAGAGAGCGAGAGAGAGAGAGGGTGTTTCTTAGCTTTGTTAATGATT
TGGATTTAGTAAGCATTGATATTGTAGGGTTCATAATTTTTTTGCTTTTTTTTTTGTTTT
TTTTTTTTTTGGGTTTTAATTTTTTTTTTTTTTTTTTTTTGATTTTTTTTTTTTGGGGAA
GAAGGGTTTATAATAGTTTTAGATGTGGAGATCTTTGAATTTTGGTTTGCGGTGTTCTTC
ATGGGTAGTATATCCTTTTTATTCAAGTATTGTGAACTTGGGTAATATTTATACATAAAA
GATTTTTAGACAAATTATACCCGTAGTTTTTATATTTTGATGTTTGTATCATTTGGTTTC
TATCGTTTTAGTTTTTAATTTTAAATTTT
>TeaL_82755
TTTTGTTTGTTTGTTTGTTATTATATAGTTGTTGTAGTTGCTATTTGACTTGACCCAATA
GAATATAAGAATTACATAGATATTGATAAGCATTGTGATGTCGTGAGAGAGTCATGGAGT
TTATTTTTTTCCATTTTTGTTATATATTGGGTTATGCCGGAATTGTTGCTTTAGGTGTAA
AAGTTGGTCTGGTTGTGGAAAAGAACCCTTGTCTACTCTCCAAATTCAGAGTCCTGCTCG
AAGTAGAAAAGGATCGGGGGATCTATTGATGAGTAGACCAATATTGAGAATTATATGGAG
AGAGATTGTAGTGGAGACTTGAAATAGAGGAGGCCATTCAAAGAAGAAGGTGGTGTAGGA
GGTGATAGTGTGGAATTGGTTTTGGGGGAAGGAGGCAGATGATCAGAGACAATGGCTTTG
TAATTTTTGGGAATTTGAAGCCTTAACTTCCAATTTGTTTATGAATAG
>TeaL_82756
GCTATGGCTTCGCTTGATCTAATGGAGAAGAGGGGTGTAATGGCAGAATCAATGTTGGAG
GCTACAATCCAATATCAACATGGCCAAGTTAAAGCACTAGCCTCCCCCGGGTACATGAGC
AATTCCTTAGACTTTGACATTTTGTTTCTCCATATATAACCCTGTTCTTGAGTGTTTAAG
AGTTAATATAACTAACAGACCTTTAAATTTTTTTCTTTTTTCTTTTTGTAGCAAAAAAAC
ATGTGAATTTGTAGTGAGAGTTAGTTTTACACCTTAAGAGTTCAGGATATTTTGTTTCTC
TAAATATGAAATTCTCAGTTTGCCATATTTTTCGTTATCTAGTTCTCTGCATCACTCTCC
ACGACACACAGCCCTCAAATGTGTATGATGACATGCACCAAAATAGTGACAAAACCTCAA
CAACACTACTGACTAATTACCCTATAGACTTTTGGAATAATTTACCACTAACAGCAACAT
ATTTTACAACTATCCCATTGGGTATATATTTAAACTCTGTGTCCATTCTTCTTAGCATTG
ATGTATTGGTTTTCTGCTTCTTCATGAAGATGGTATCTTATGATGGTAGCATGCTTTGTA
GGTCTATGCATCCAGATTCTCCAA
>TeaL_82757
AGTTGTACTTGCATGTGGACATTATGGACTTCAAGGAATTATATGATATTTAGAGGGCTT
CTTGTTAGAAGGGTGGAGCTTATCGAAAAAATCAAGTTCACAACAGCGTTTTGGGTGAAG
GTGAAGACTGGAGGGGGCCTTTTTTCTGTGGAAGGCTTCATGTATAGAATTGAATGGGTG
AATCGATTGAAATTGAAGAATTTGAAGAGGAAAGGATAGCTGTTTTTGACTCTGTTATGT
GGCTCTGTTTTGGGGTTGTAGTATTGGACCCCTTTGTTTTCTTTTTGTTTGTTTGGGTTG
GCTCGTGGCCAAATACTTGCAGGGTGAGATTTTGTAAGTTTAAAGTCGGTTTATATCCTT
CTTAACTGTTAATCTGATCCTCTGTATCCTTTCTCTTTTCATCAATAAATCTTTTTCTTT
GTTGAGAAAAAAAAAATCACAACTACTTTTGTTAGCGACACTTATAAATTAAGTACCTTT
CTCTTAATTCTTTGAGCTATACTCTTTACTTTACCCCAGTGGTATAGATTATATACACGT
AAAACTCTG
>TeaL_82758
TGAGCATGCAACAACATGCGAATAATGGACTTAAACTAATTTGGGCAGCTCTATACTAAG
CCCAAAACAGTGGCCAAATGCTAAGGAAATGAGGGCCAAAACACATACAAGCATGCATGC
ACACAAGGTCCAACACTTAGGCATTAAAGAAGCAACTTTTAAGCACACTTAAAAGAGGAT
AAACATGGACTAATGGCATGCATAGCAAGCTCTGAAAATACATGAGGAATGATGCCAAAT
CAACCTATCAATGCAAGCAAGGCATGCAACTATGTCCAAAACTCAAGGTAAGCTAAGGGA
CTTAAACCATAGCTATATGAAGCAAGTCCCAAAGAGCCATGGGGACTCAAAACCACCCCA
AAGCAGATCAAAAC
>TeaL_82759
GCCCAAACTATCATTGCCGTGAGGTGAGTATTACACCATTTTGTTTTACATGATGTGAAA
CAGTTTTTAGATTGTATTTAACTTTATCACATTTCATGAGATATATCAAGATATAAGTTT
TTGTCTTGCCATGTGAGTAGGCCATGCATTACAATCTTATACTTGTTCTTTACATACAGG
GTTCAAAGCTTGCCACGCTGCCTCCTCCAGGGAGTCTACATGAAGTGCTACTAATTAATT
GTGGGTCACTGTTACTTTAACTACCCCTTTTCTTTTGGACGACTTATTGCAGATAGTCCA
TAGTCTATTTTTGTGTGTTCATTGGATTTTTTGAATGTGCAGTTCGGGGCGTATTATATG
GTTGTGGTGATTTG
>TeaL_82760
CTTAATTGGACCTTTTTTTTGGGGGTACAAAACTACACTTGTGATGCATAATGCAAAACA
TAACTAAATCGCAATTGAATCAAATGATTCACTCAATTTAAGATTTAACAACATGAATCG
AATTGTTTTGGTTGAAACTCATATGTAATCGTATGTATTGAATTGCGAATTGCAAGATTC
TAACAACCATGGTTGTGAGATACACTTGCAATAGGGATAGATTTGGGAGAAAAGTGATGA
AGGTGTTGGTGAAGGTGAAGTATGGGTGTATGTGGGGTGAGCAGATGATCGAATAGGTTT
CTTTGGCTCACAATGCAGGGATTTGGAAGAGTATTAGAAGGGGATGGAATGTTTTCTAGT
GTCATATGAGGTTTGTGTTGGGAAATAGTTTGAAAGATTTGGTTTTGGTACTACATTTGG
TGTGGAGAGAGAAGAGGTTGGAGACGTTATTCCTTGCCTTGTCCAGGATGATAACTGAAA
GACAAGCAACTGTTAGTGACTATCTTAGTGCAACTCCATTGGTCATTCCTATAATTTGGA
ATGCTACAGTACCAAAATATCAAATTTTGGCAACGTTGCTCCATTGGTACAAATACTTTT
TTCGCACATCCAAACCATTGCTTATTTCTATCTATTGGATGTCTCACATCCTGACCAGTG
GATCAAAACCCTTTCTTGGGTGAGTTGAGTTGGCAAAAATGACATTGCCAAACCTTGTAC
CAAATTCAACACAAGGTTTGGCAATGCTATTTTTGCAGGCCACTGAGAAATGTTTTTTGA
GTGGAGACACTATAAATATCAGCAAGTATTGCAG
>TeaL_82761
CTCCTGCTTTAGACCCAACACTCAGCAAATAGGCGACTCTACTTTTCCTAAATACACTAT
GAATAAAACTGATAAATCTGTTTTTCCCCCTTACAAATTTATATAAATAAATATGATTTT
CTCCTACTTGCTAATAACTAGTTTGCCATCAGGTCCTCTTAGTGTAGAGTATGTTAAAAA
GAAAATGAAAAAACAGACAAGAGTTCTTGACACACAATTGCACTTGCATAACTAACTCCC
GCTCCAACCAACTAGAACTAGCCTAACTGACCAGATTCCTTGCACCTCGCCAGGAAGTCA
AGGGTTTGAGTCTTGCCAGTGACAAGAATTCCCCCCTCCTAAAGCTACAGCTTCCAATGT
ACCAAAAAACAAAATTAACTCATCTCTAGAAATGCAAGGCTTGTAAAATTGGTATGTTTC
TAGACATAGTGGGCGTTTGGTAAAACTTATTTGCAGC
>TeaL_82762
CTCCAAACACACACTATTGTATAGTTGTTAGGGTATAGGAATGCTGTGGTTTTTTGTAGT
TGTTTCTTGTTTTGTCTTTCTCACCTTGCTCCTTGCGTGTTGAGGATGACAGGATACGAG
CCAACCAAAGTTATTAACTGCAGCCGGTTTTGTGAAGAAATTGCATGATATTGCAGTTCA
GAAGAGGGGTTATGTAGACTTACAAGAGATGGGAAGGGAAGAAACTGTCTCATGGTACTA
CGGCACTACTCTCCTAAAAGACCCAACTTGTGGTTTGCCTTGCAGTTGGACAGCAGCCGA
TCCATCTACATTTCTAATTCGTGGAGAGACTTACCTAGATAACCATAAGAAGATTAAATC
AAAAGGCACACTGATGCAAATGGTGGCTGCTGATTGGTTGAGATCTGACAAGCGAGAAGA
TGATCTTGGTGACCGCCCTGGGAGCATAGTTCAGAAATTTGCAGCAAAAGGTGGCCCAGA
ATTTTTTTTCATTGTAAACATACAGGTCCCAGGTTCAACGACATATAGTCTTGCTTTGTA
TTATATGATGAACACTCCAGTACAAAACATACCATTGCTGGAGAGCTTCATCAGAGGAGA
TGATGCATATAGAAATTCAAGGTTTAAGCTAATACCATACATATCTAAGGGTTCATGGAT
AGTGAAGCAGAGTGTTGGCAAGAAAGCGTGTTTGGTCGGCCAAGCACTCGAAATTAACTA
TTTTCATGGGAAGAACTACTTGGAGCTTGGGATCGATATTGGGTCATCTACAGTAGCAAG
GGGTGTGGTCAGCCTGGTTATTGGTTACCTAAACAATTTGGTTATTGAAATGGCATTCCT
GATACAGGCTAATACACACGATGAGCTCCCGGAGCATCTACTTGGGACCTGCCGCCTCAA
CCATCTGGACGTGTCCAAAGCAGTTTCAGTGAAGCCATGACCCGACTTCTTGGAATCATT
GAGTTGAAAAGAAAACATGGCTCTGCAAAGCCAACTTAGCAATCTCATTCTTATATGTTC
AACAAAATTTCAAATGGGCAGCAATGTAGTGTGCCATGGTGGTGATTATTAGGACTAATA
ATCTCTGGTCTTTGTATAGATGGTCCATTAATTGAGCCAATTCTTCGAACCACGTTTAAT
TTGTTGAAAAAGATTCTCTGAACTCTCACTGTTGTGTAGGTCATAAATGTGAAGTTTCAC
ACTCGTGCAATGGTAGAAGTACTCGATTTTTGGTCAATTCGCACTCACAAATCCAAGCGC
ATTTTGGGACAACAATAATTATCATGGAGACACGTGTTTATTATTTAAATGTATAAAATT
AACATTTTAAATTTAATTTGTTTGATGTTGTCATTGAATTCCATCTGTTGATAGATT
>TeaL_82763
TCACAATCCGAGGAGTACTTCCCTGCATGAGTTACAACAGTAGGCAAGAATTAGTCTCAA
CCTATAATTCACTTTAAATCGGATCCTACTGAATTGTCGGAGCTTAAGGACTCGGCCACA
AAAACAAAATATTAGAGAGAAACAACAATGCACTGATACTGGCCACATTTATGACTACAG
ATGACATTTCAAACTGTGAATTTGATATAATAGATCAAATTACATTGAATCGGTGGTCAC
ACTATTCAAGGATTAAGTTAAAAAAGACATTTAGAGATGTGCTGAAAAAATGGTGGACTA
TTAACATCTGATAACTTTTTTATGTTACTAAGTAAAGGTCACATCGGAAGGTCTGATCCT
CCAATTTTCCCATGGATATTTGGCAAAGCATCTATGAGGCCTTGCAAACATAAACTTCAT
ATGTTCTTTGCATTATAGGAACATTACACCAAGGTAAACCTGTTATTTGTCAAGTGCATC
AGTACACAAAGAGATGATGCTTGTAGATTGGATTGATCAAAATTTCACCTTTGGGATGTA
ATCAGGAAGG
>TeaL_82764
GCCTCAGCTAAAGATAGGTGTGGTAGGAGGAGGAGAGAGAGGAGGAAGAGAGAGAGGCGG
TCCATGAGGAGAGGGAAAGAGTGAGATTGGATGAGGTGAGGTGAGGTGAGGCGAGGAGTG
AAGAGGTAGTGTTAGAGTTATAACTGGGTATCATAAGATTAATAACCAATTTTCAATTTC
GGGTGGACCATTTTGGTCAAGTGAGTCATTTGGCTCGCTCATACCTGTACCTAACTAATT
TTTTACAAAAATGTTTCAGACCTCCACTGGGGGATGACCCCCAGGACCCCCAGTGGGGTC
TGATTGGCCAGAAATTTTTTTTCTTTTTCTTTTTCTTCTTCCTATAATCAACCCCCACGT
GTGTGTGGGGGTGGGGGGAAAGTGGGGGTCTCAAT
>TeaL_82765
TTTTTAGAGCTTTGAAGCCTCTTTGGGTTTGTGTGATGCAATGCTTAACCCTAGGTATGA
TGCCTAAGGCCTCTAGGAGTAATTCCCAGAACTATCTTCTTCTTTCCCTTCCTTTCTTTC
TTAAATTTCAGTGTTTTCACAGCCCAAGAACAGCCCCTAACAACACTGTCCTACATCATC
CTACTATCCCTTTCAAAAAAAACTACACTTGTGAACAGGACATCTCTTTAAACAGCAGCC
TTCATTATCTTGTGCAAGACCATAATTTTCTCAGCTCATATTATTCAACTCATCCATATA
ATAAGTTATTGTCCGAAATATATGAAACTCTTTATGTTTCCAAGAACACATATTTTATAA
AATTAGGACCATACCCATAACCTGAATCAGCTTATTTACAGCAGTCAGAAACCAACCTAA
AATAATGGTCTTCTTTCTTTTCTTACCACACTGGAATATTTTAAATCAGAGAGAAAGATG
TACTAGTGTTCTGCTTGCTTGGAAGTGCCCAAAGCTAGCAGCAATTTCTTTATCATATTG
TTGGTTTTCTTCATGGAGAAAACTGAAGAAAAATTGACTTATTTCATAGGATATATTTTA
AAAGTTAAAAATACAACTTTATTCCTGCAACTATTACATTCTTGTAAAGTTTCTTGTTTC
AGGAAACATGCTGCAATCCCTTTCTTATTGTATCATTGTCAATAAGAAAACCACAGACTT
GAACCTGCATCTTTTTAGTAATTTAAATCAAACAGTTGCCATTTATACTAGAGAAGTAAG
AGTCAGGAGCAGCATGGGAGACTAGTTCTAAATACTAATATTTGAACGCTTTCAAATGGA
AAAGACATGTCCATTGCTATTAGGGAAAGAAAACCATTCAGCTTGACAAGGCATGCTTTA
GTCCTTTAAGTTTCAACCGAACCTTAAAAAGTCACTTCAATGACATTGACATCATCTTCC
TTTGAAACGGTTCACAGCTAATATTATTGTCGCCATCAGAATACATTTTTCCCCACCATC
TCACTATACCATGCATGAAACTTACTCCAGAGATCAAGTTTAAACCAAAAATTAATTGGA
CAACAGTTTCCAATGTACAAATGGAAACAGTATCATTTTGGCTGAGTAAAACTTAAAATC
CAAGAGTACATGGCCCTCTGAAGAAACTGAAAATATGGTACTGGAACATTTTAATGTCAT
ATTAGTAGCTGAAGTCTTTCAGGAGCTGAATCTCAAAATTGAAAAAAAAAAAATTAAATT
AGGATTAAAATCACCTTTAACTAAGCATCTTCAGCATTCAATGTCGAGTCAAACTTCTCC
AACTAAAACAAGGGAAATTTAGCTGACCCCTCCATTGGACCCTTGATTGATGAAAAGGAC
AACCCAATTTATTTTGCTTCATAAACCCCCTAGGGAGAAGGCGCATAATTGAGTAAGGAC
AAAATAAAATATCTTTTCTTTTTTTCTTGGACAACATTACTGGAGTAACATGTTAATGTG
AACCAGAGTAACATGTTACTGTGAGACAGAGTAACATGTTACTGTCAACATCAATTTCGA
CAATAATAATTGATGATGTAATTGATTCCCGGGT
>TeaL_82766
TAGGTGAAGGTAAAGATGGGAAATTCTAACATATTATATATGCTCACAGTTCAAGTGTCT
AATATAGGTTAATCCTAGTACTGATGAAAGTCTAAGATTTGTGTTCGCCAAGGTAAAGCA
ACATAGGGGAATGACTGAACTAAGCTCTTCTCAAGCACATGGAGCTCGATTCAGTGACGA
ACTCATTCAATGTCGAGCAATCTGACACGCATACCCAGTCCACAAACCAAGCTTGAGCAG
GCCTGTGCATCACTAGGAAAGGCCAAAAAACACAGAGATGCATACTGCCATCAGTTTTGA
AGGTTTACTCTTGATATGCCCTATCTTTAGTCTTTTTTGTATTATTATCATTATCCACAG
GTAGATTATCACATTGAACACTCAGTTACTTGCCGTGTAATTCACAAAATCAAGTTTGAC
CTTGATATCGATGCAAGAGAAATCTTGATTCGAGCTAGAGCTTGATTTTTGTTTGTTCAT
CAACAAGGTCTCCAGTCTAGGGTCGTATGCAATTATTGAAGCAAGCCTCAACATATTTTT
TGGCCAAGGCTTCAACTCAAGGCAAGTATGCACGGAGTCCTACCTAGACAGTTACCCCAA
ACAGCCCAATGTCTACTTGGCTCAGCTCAACTAATTTGAACCCATATGCCCAGCTACCAA
GACCTA
>TeaL_82767
TGATAATATGCATTGCATCTTTGACCATACCATAGCTTACATTTTGTGATGTACATTTTA
TATGGAAAAAACATGTGTATGTACCGCATATACTGTCTTAAATTATACCATAAGATCTAA
ATAACTAAAGTCCAAGCTAGTTTTGGCTTTATTTTGCATCCAACGAAACAATTAAGCCTT
CTATTTTCTAGTTCTAAATGTGTGTGTGTATATTTACCTTGTAGATTGTAGTGAAGAAAC
ATTGTCATATGTATAAATAAATGCGTTTCTCTTTCTTTCAAAGATTCAAGTGTGTGCATA
TTTATCAGTCTTTCTTTTTCAATTTATTATTTGAAAGAATAATGAGAATTTTTACCTTGT
AGATTGTAGTGTGTATATTATCTAGTGTGTATATTTATTCAAGTGAAAGTAAAT
>TeaL_82768
ATGCAGCCTTCAACTAGAAGGTGCTAACAGGTGCCCACTAAATGATAAACCCCTAAGAAC
ATTGGAGTCCATCCTTAACATTGCAGAATAAACAAGATCTGAGTGGCTGCCAATCATGGC
AGTAATTCTAGTTGTAACTATTTAATCTCACATCAAAGAATACCTTGCTGCAGTAGAAAG
TGCATCTCAAACTACGTTATATCAAATCGTTTTTTTACATATTGCTTGTCTCCTTGGAAG
GTATCAAATCTTTTTCTTTCTTTCTTTTTATTTTTTTTATTTTTTTTTATTACATATTGC
TCGTCTCCTTGGGAGGATTCATCTATCTTTAACAAGGTTAAACTAAGCCTATTAGAACCA
ATGTCAACTACCACTCCCTTAGCCTCTTGACCAACCGAAACAGAGACTTTTACTTTTCCT
TATGTTGATGGAATACATTATCATCCACTTGATTCTGTAATAATCGCAAAAAACCTCTGT
TTATTAGGGTACTATAATTGTGAGCCTCTACTTGATGACCCATTATTAATTATCCTTGAT
ATAATTAAGCACATTGTTTTTGTTCTAATGATTAGGATAAGATGATTTTGATAAATATTG
TGTTTAATTTTTGTATAGAATAACTATATTTTTCTTTTTAAAAAATTATAATTTTGAG
>TeaL_82769
CACGGGAGCCCCACACTTTGGGAGACTTAAATTACCATTAGTCTCTAATTGGTCACTTTG
TGCCCTTCTATTTGTCATGGATCCATCGACCCCTGTTCTAATTGTCACTCCAGTGACCTC
TGTTCTGTTCTATACCATGGCTATGATTATTTGTTTACATAACTTCTAGATTTCAGTTTC
TGCCACTTTCATACTTTATTTATTCAAATTAAGTTTGAATAATGTTTTAACTTAAATACT
ATCCATGGTTATTTTGAGCCCCACGCTCTTGGCATAATATCTCTCACTCTGTTGTGTGCT
TATAGTTGTTACCCCTTTCAGGTGATGAAATATAAAGAAGGATTGTAACCTCGTATAGTG
GGACCAGCACGGAATTTGATGCGGATCTTTTTTTTCCTCTTTGTTTTTATAATTGTCTGT
CACCGAATAA
>TeaL_82770
AGGCTTGAACCCACAATTTATTGATTTTAGTGACCTCTACCCGCCACTTTATTCTTCACA
CCATCTTCCTAACTTGAATTCCCTTTATCTATAAACAAAGAAGTTATAAATAATGCAACT
ACGAATATTATGGATAGTTCGATCCTGGCTCAGGATGAACGCTGGCGGCTGTTAGTAGGC
TGTCCCAAAGGAAAGAGTAAGTTCCTCCTACGTGCATTACTAATTTAGTAAGGTTATGTT
TGTTTCATGAATTTTTGTAGAGATTTGAAGAGAGAGAGAGAGAAAAAAGTGAAATATAAA
TGAAATGTAGTTATATTTCACATACTTTTTCCTTTTTCTTTTTAAATTTATATCCAAATC
CATTTATGTTGTGTTTGGTTGAGGGATTTGGAAAGGGAAAGGGAAAAGGTATGTGAAACT
ATGTGAAATATAACCATGTTTTATTCACATTTCACCTACCTTTTCCATTTTTCTTTTCAA
ATCCCTCTCCAAATGCCCCAACCAAACACAGCATTAGAGTCCTGCTTTCTCTTCCTGGAC
TAGGGTGCTTTCCCTTTTTTCGTCTGCCCTACTAATTTAGTAAGAGTCATGCTTCCTTCG
TGTTAGTAAGTTCCTCCTCTCCAACCCTGTTTATATATGTATGTGGTTTTATATATATGT
ATAATAATGGTTATTTATGTTAGTGTTTTTCCAATCTAGAGTTGAAGATACATTCATTGT
ATTGTTTTGTTCTTTTTTATTTATGTAATTTTCCCAGTATATTGTTTTTGTTTGCCTCAA
AGAAGCTGTGAGACTTTCTTTACTACGGTAATTGCCTTTCCAATGCATAGAGTTTGGTCA
ATTTGGATCTAATCAATTTTTATTTATTTTTTTATTTTTTTGGGTTAGACTTTTCTCATA
TAGGCCATTTAAATTTGGATTTGGTAAGTTCATTTTGGGACTGATTTCAGTAATTCAAAT
AGTTTATTTTTTAATACTTGTTGAGTAAAATATTCATATAAAAAATCAAGATAATCGAGC
ATTGATTGATATATATTTGAAACAGGGGTAGGTCCACTCCTTGGCTCACCCCGAAACTTT
TTTTACTGCTATCATATATTGCTATTATTATACATATGTTCATCAAGTCCTCCCATTATA
ATTTTGAACACCCTGTTACTCCAACTCTAAACTCCAAACAAGAAGTTCTTTGAATTTGAG
AAACAAAAATCACCACAGTAGAGGTTTAATGGTTTATTTTCGTCAAGATTGAAGAAAAAA
AATTAGTGTCAAATTGAATTTTTCGGTTTGGTGGGTTCAGAAATGGAAACCGACTTCATG
CAACAGCATAGTTTGGTCAATTTAATGTAAATGAGAGATTTATATGAGATTTAATAGAAT
TTTATGGAAATTTGTAAGATCTCAATTGGAAAACAATGAAGAAAAATTGTGAAATATATG
ATAAATATTGATATGTGGTTTCTTTTATAAAATTTATGAAATTTAAGTTTTGAAATGTCT
ACCCTAATAAATATTTTTAGAGTCGCCACTAATTTGAATTATATTTGTTTTAAAAAATGA
GCAACAAGTATAATTTCAAAAATAGCAATTCATTTTTTATAATATAAATGTGATTCAAAT
ATGTAATTATCAATGTCTAATTATCTTATTTTTTTCATAAATATTATGCTCAATGAATCT
TAAAAAATGAACGGTTTGGTTCATTGAGATCAGTC
>TeaL_82771
TTTCAAGTATGCCAAACTTGGCCTGAATTTAGGGCTCAATCAATTCTTATCGCCGGAGAA
AGAAAAATTACTACCATGAAACTTCTTTCTATCCTTGTCACTATTGGACAATTGGTGAAA
GTCAATTTCATTGGACTTGATCTTAATTTTTTTCTCGATTCTTAGTCTTAGCATTGTACT
TTCAGTTTTCCCTGTAGTGGAGTATATATCATGGACTTTCAGACTCCAAGAACCTGTGCA
TTCATATACACTGGTTAAAGACAGAAATAAGTGGCTAAAAAGTTGTAACATCCCAACAAA
CAAATCTTCTGACCTATTATTCTTGCTCGGTATCATTTTTCAGAATGATACTACCATTCC
AACTCTGTTCTCGAATTCCCTTAGCGCTGTAATTTCAGTTTTCCCTAGTGGAATATATTC
TTAGTCTTGGCACATGTTGGCAAAACTTCAGTTTAATGCCCCTAAAAAGTCATATCCATC
GCACAAAGCTACTGATTACAACATGGTCTGAGAGACGGAGGTAATACCACTTGCAGCATG
CCTTGACACATAGGCAGCCTAACGCCCACTTTTGTGCGCACGTGTTAAAAAGCACCAAAA
TACCAACCAGATGATTATGATCTTCCAAATGGTGTTTCGAACCTGTTGGTGTTAATGCCC
TACTCAAATGCATATATATCAAACAAGAACAATGAAGCAAATTGATTCCACATACACAGC
TCGAATTACCAAAGAGGCCGATCTCAAG
>TeaL_82772
GACCCGGGGTTAATGTCATTTGTGTCCTTGAAGTTAGATTGCCTATTCATCAAGGGGACA
TGCCTCTTAGCATAAAACATGAGTGAACCAGCAATTCTTTCAGAGTTCATGCCTCCCAGT
TCAACAGCTTGAATCAATCGTTTATAGAGAGGTAAAGAAAGAAAAGACACATCCTCATAC
CACCAATCATCACCCACGGGTTGCGGTTTTGATGTAGTAGATATTCCATTCCATAAAACA
GCACCTGTTGTGCTCGGCATGCTATTGGATCCTGCCACAGGCCAATTAAGTAAGTTTGTA
TCTGCACAAGCTTTCGTTGCCAAGGAACTTATGCATCTGGAAACAATGTGAAGTTCCTCT
GCAAATTGTAGAACTTCTTCACAGGTATTGAGAGCCTTGACTGTGTCTGCCCAATTGCCA
AAGACTTCATTAAGAAAAGTCTCTGTTTGGACAATGAGATTTCCCTCCCCAAAATCTTCA
TTCATTTGAAGATACTCAGCTGCACACCTGAGAGCAACTACATTCAAAGCAGTGAGCTCC
ATTTTCACGCCGTAGCAAAATTTAGCAATGAGCACAAATGCTTTAGCTCCACCAGGCAGA
TCATGAAGTTGCAACACACAAATTGATCCATCATCACTGGAAAATTCTCCAATACGCTTT
TCTAATTGCCCACTTCTTGACAGCAAGGGAAACTTGTGAAGATGAAAGGACATCTCTCCA
ATTTCAATAGTGACATCACTTGGAAGCCCAGTTGTGCAATGCCAAGTGTGGCCTTCACGA
TGAATCGCTTCGGATTTAGAACCAAGCCTCATGAACGCCATGTGTTATAATTGTTCTTCT
GAGCATTGACAAACATAAAGAATGAATTGATTGAAGAAGAAGAAGAAGAAGAAAAACAGA
AAAAGAAAAATAGAATAAGAAAAAGAAAAAAGAAAAGTGATGAAATAAAAGAAGAAGAAG
AAAAACAGAAAAAGAAAAGATATGTATGTGAATAGTGGAAGTGAAGGGTGGTGTTCTGGT
AGTTGGGTCCATAGAGAGAGATGGGAGTTCCGAGTCTAATGGAGGCAGTGAAGGGGGAGA
AGGAATCGGTAGATGTGATTACGTGAAATGCTGACAGTGTGGGAATTGGGTAGATGAGAT
GTGATATGAATATGAATATGAATCTGAATGCAT
>TeaL_82773
AGTTCCTGGCATAAACATTCAAAAGAATCACTGCCAACTAAAGTTCCAAATTAAATTACA
CTAAAAAAGCTAAAAACCAATATACCATACAGAGAGCTATAGTAACGAAACTTTTTTATA
CCAAAGAAACAAAATTAATACCAATCATGTTTTTCTTTTTTCTTCACATCATTTTGTATC
AGACTGTAATTGTCTACAAATATTTCCCAACACAAAGAGCAGTTGGTAAAACTTTTTCAC
ATTAAAATGTAGTTCAACACTTGTTTAAACATTATCAAATGAAAAATCAATGACAAGAAT
AGCTAGCCCTCCCAAAACAAATAGAAACAAAAATTATACATGCTAAACTGTCACAATGAA
AAATATCATTTCTAAATTCCTCTTTAATGATCTGGAATTTCTAAAGGAGATCTGCTCAAG
AAGCATCATTGGCTCATATGGAAAGTGACCTTCCAGCAAATGACAATAATCTTGTTGTTT
CCGTAGAGATTTCAGCTTCTTGAAATTCAGTTCATGACCATTGGCTAATTATAAATTATG
AGAAATGTGCTAAGAAAGATAGTCCCTGATACCGTTACATAATAACATTAACAACAATTT
TATGACCAGCACATCACTAATCTTCTACTGAGTCATGAAGACAGAAAGAACACAAGGAAT
CAGTACCTGTCCATCCAAGGC
>TeaL_82774
TCAAAGTTGAAAAAAGATTTAATAATTAAAAACCAAAACAAGTCAAAAAGGTCTAGCTTA
AAGGATGCCTTGCATACTAAAGGACAAGAGATGGGCAGAGAGAGAAGCCAACAACTTCAA
CTTCAATCAAACGTTTTGATGGCACACAAGAGTGGTCCAACAATATAAATTTGTGCTATT
CAATGACCCAAACAAACAGCAAAAGAAAGATGTGCGGCGAAGGGAAGTGCTTATCCAAAA
CAAAAAAATAAATGGAGCAAAATGCTTTGTTGAATTGTAGCTTAACACTCCTGTTTCCTT
TTGTGCCACGTGTATGTCCACGCGCATGTACAAGTAAATGAAGTTAAAACCTTAGAGACT
GCAATGATCCTGATGTCCCGCATCGGTTAAAGTATGGGCTCGGGCATGTGTATACAACCC
CCCGACATTTTGTACCAGAGACATAAAGAAAGTTCAAGTACAATGCCAAAAGTGTTCAAT
GGCTAGGAAAAGCTCAAACACATTCTACAGTTCAAATGCAAAAGCTTCATGTCAAAAAAA
TAGTAACCACCTGTGCAAGTTCAAAATATGGTATGAAACCCTAGGCCAGACGGAGTGATA
ACTTTTTATGCCCACGTGTGTGTTCGAGGATTG
>TeaL_82775
ATTGAATAGAATCTTTTCTATACCTCTAAACTCTGCAGTACATGTACGTGCCACCTGTTA
GTTTCTGACATTCCTTTCACATTTTTACATCTTGTAGTTCCCCTTAATAACTCTCTAATT
TTTAGGTACATATCCAAAAGTTTTCCTGAATACTAATCTTTAGACATCAACTGAACCAAA
GACAGCCATCCTAAATTAATCCCTCGTTGTCCCCCTATATGTGAAATGTATCAATGGTAA
TGCCTCCCACATTTTCCACCTCTTGTGCAGCAAGCAAAAAAGGGGGAAAAAAAACAAACA
AAACACAAGTTTGAATGTATGTATTCTGCCAGCAATCACCACTGCACAGTCAATATCACA
TCCCCCACCTCTGCAAAAATAAATAAACAAAACAGGAAGAAGTGCAGGATTAAAGTCCCA
ATTGGTACAGGTGCTTGTGTTTGGTAGAAATAAAAAAACAAACTTGATACCAGCCAATAT
GCGCAGCTTTGAA
>TeaL_82776
AAATTCGTGTTCAAGTATTGGGTTGCTCTCCTTTCCCCACCTTACGCAAGGCTTATGCTC
TTATTCAGCAAGAAGAAAGTCGGCGTAGTGCTATGATCCATCCCTCTATTCAGGATCAAT
CTGCTTTGGTTGTGGCTCCTACCACTCATGATCTTAAGCCTAGTTCAGTTCCGTTTGGTA
TTAAGGGTAACATAGGTGACAACGATCGTTTGAAGTGTGCTTATTATGGGAAAGACCGAC
ATGATCGTGAGCATTGTTGGAAATTGAATGGTCGCCCTACTCAGGGTCGTAACCGAGGTA
GTATAGCTCATCCATAAGCATGTGTCTGAGATTGCAACTAGTACTTCCTGTGAGCCCAGT
ACTCTTTCCTAGGATGAGTTATACACTCTCAGGCATTTGATGGCTTGACTTGATTCTCCA
TCTACCACAGTTCCTTCAACTTCTGCTTCTTCCAATTTTGCCCACACAGGTACCCCTGCT
AGCGCTCTTAGTACATCCTCGTCACCTTCTTGGATTATTGATTCTGGTACTACCGACCAC
ATGACAAGTGCCTCTAGTCTTTCCTCTACTTATTCTCCTTATTCTGA
>TeaL_82777
TTTTTTTTCTTCTTTTTCTTCTCCAGTTGCTGGGTTTGATTTCCACCCCCCTGTTTCTTC
GTTTCTTCTTCTCCAGGTGCTTTTTTTTTTTTTTTCTTCTTTCTTCTTTTTTTCTTCTCC
TTCCATATTTTAGGTTGCTTATCTTCTCCTTCATCTTCTCTAATTTTCTGCTATGTTTTG
CTGATTTTCTCCTTTGGTTTTGTCCTCTTTTCTTCTGGTTTACTGCTGTCTTTCAAAGAT
GTTCCAAATTATCTTCAGCCCCTTGCTACACTGTCAGGCAGAATAAAGTTCTACTTTGTT
TTAGTGGTTATAAGTTGTGAATTCTTTGTTTTGATTATGTTGATACCCAAATTATTAGTC
CATGTTAATTTATTTATTTTTTACTGAAAGGTGTGTCTCGCTTCAATGAAGCGTGTGCCT
CACCTTGCGCATATGCCCCAAGAGTCGTTTGGCATTTTGGTGCGCCTTGAGCCTTTAAAA
ACATTGACATTCACAATCTCTAAGACTG
>TeaL_82778
AGGCAAATTATTTTCTGGCAAGTACACTTTCCAGCAGAAAAATGAAGGCAATTTGAACTA
AGCATTAACATTAAAAAGCCCTTGTTGGAAACAGGGAAAGAAAAACAACAAAGATTGAAC
ATCTTAATGGAAGACTTTAACCTTCTATTGCGTTATAAAAATCCATGTAAAAGCCCAACC
TTGCAACAATAAACTCCTACTCACAAAAATTGCTCTAGTCATCTAGAAAATTCTCTTCTG
AATAAAATGTCTCAAGCAAACATACAACTGGAGTAAAATGAAACAAAGAACTGTGATGTG
ATCTCAATCTCATCAAGAAAAATATTACATTCCGCTCAGATAATAAAAAAAGACGTTCTG
TTAGAAGCTACAAATATCCAAAGCTGTGGCAAAAATATAGTTTCTCAACAAATACCATTT
AAAAATTATCTCAATTCTTTCAGCTGTATTGCTTAGTTGGTGAATCCTGTATTTACCAGA
TTAAGAATATACATCAAATGTAGGTGGAAGGAGGAATCCCCACACCACAGATGGAGCACG
GAAAAATAGCTTAATGATAATGGTAATGATGAGGTAAACTTCAGTTATGAAAAAGAATAT
CTAATACCTGTCCGAAATAGCTGAGCTGTTCACATGCCAGCCTTCTCTTCACAGATAAAG
TAGCATTTTGACTTTCAACAGCTAAACCAAGTTGAATTCCAGTTCCCTGAATTTGTCATA
TAGCAGTATCAAAGATCAGTTATCTCTTAGACGCTAAGAACCAAATGTCGTGGTTGGTCA
TTCTTCAATTTGAGGAATCAAATCTCACATGTGGTTTTTGTCTTTTTAATGTTTTTTGTG
CTTTTCACTAAATAAGGGAATGATTGTAAATAATATAGTAAAATTTGGTCATTCATGCTC
TTAAATTTCTTATCATTTCCACTATGACATTCAAAATGACTCCTGATTCCTTCTTTCTTT
CTTTCTTTTCTTTTGGTTTTTCCCCTTACTTCCTCCTTTTAGAAGTAGGTGTCTCTTGTT
AGTTCCCAGTCGTGGGTCAAAATCAGTTAACTTTGTACTACAGAACTCAAGTCTTATATA
CCTGGCCTAGTGCTTGAATGGAAAGAGCTTCCAATACACCCTCCTGCAAATCTTTTGGCA
ACCTCTTCCTGTATATACAAAAATGTGCCCGATAGTAATGGACTGAATCGACTCTTATAA
GTAGTAAAAATATCTAGAAGTTTTGGAAAATATGTATACATACTTAATATCAGGTGGTAA
GTGAACAAGAACATTCCG
>TeaL_82779
ATCCCACCTTTAACTGGCTGACAATACCAAACCAGAGGCTCAAATAAGTAGTAGAGTATT
TAGGTATTTGATTGGGTGTTCTGTTCATCCAATCCTTCCAGAAATAACTCCCTGCACCTC
TGCTCTGATGATCTCCACATGTTAACTTCACCACAGTAAGCAAAGAACTCATAAACAACC
TTCTCCGTGCATATTAAAAATCAAACTTGTAACTCCACTGGCATAAATTGAACTCTACTT
GGAACTAAAACAAACAAACAGGCATTGGTATCCACTTGACCCTCCCTTCTTTTGGTTTCC
AAAAAAAGTTAGAAAACAGAAGAGAATACAAGAGAGTAAAACTCTATTGAAATATTTTCT
GTTGTTTTTGGTTTCAGAAAATGGATATACAACAAACATGGAGATACAAACACACTCACT
CAAAACAGCAACTGTCCAAAATGGAAATGTAGATCATTTGGGTACTGATATGGGTCTTAA
A
>TeaL_82780
CTGATGGAAAAAAATTGGACACATATCCCACGCCGGAGTCCAAGTGTCAGATGTCCAAAA
GTCCATGTAACATAGGGTTCAAGTGGCGCTAGTTTGAATAACAAACACTAAATTGGCATA
AATCTAAAACTGATCCTCATGATTGAATAACATACTCTAACAGTACATCAAAAAAAAGTG
TGAAGTTCAAATTTGGATCAACTATTGTTGCATATCTTTTATTATATGATCCATTCAACA
AAAAAATAGTTAAAAAATAATGAACATGTTTAGAAAATGTATGTATCATACTCTAAGAAG
CACGAACACTTCCAAAAAGGTGACATATCCGTGTCGGACACCGACACTC
>TeaL_82781
AGAAGACACAGCTCAATCTATGCAACACCCTTAGTTAGTTGGAGGTGATTTTAATGATGT
GGAAGGACAAGAGGATCATAGAAGTTTCTCCGATAACAGTCAACAAAGAAGACAATTTCG
TTTCCTTAATAATAACAATAACTGTGGACTAATGGATTTGGGTTGCACTGGGCGAAAACT
CACGTAGACTAACAACAGGAAAGGTATGGCCAACACAATGGAACTCCTAGATTGAGCCCT
CTGCAACATAGAATAGATGACAACTTTCAGAAGGAATGGTCAAGAACTTACCTCGCACCT
ATTCAGACCACTCGCCTCTTATTGTTTACACCGAAGGTGTGTCTAAACTCTCTCCTTGTA
ATTGACCTTTCCGCTTTGAGGCTGCCTGGTTTTCACATGATCAATACAAAGATGTTGTTT
CTAGTTCTTGGAATTCCAATGATTTGCATCGAAATCTCAACCTTGTTGCCTTCAATTCTA
TTACCTGGAATAAAGAGGTGTTTGG
>TeaL_82782
TTCTGGCGCTCCTTCGAAAGCTTACTAGTCACACAGCAGATGCTCACAGATATCAGAATT
AGACTCAAATGAATTGTTTTAATAACCCTTGTGAAAGAAAACAAACAAATTAAAAACTGA
AATATATGAAAACTTGGAGGAAGAATTTCATTCTAATAGATCAGTGAAAGGTCCCAAATA
GTGACACAGTCTAGTATGGACATAGAAGACTTGAAACATTCTCTTTGCACATGCATTAGT
CCTATTTCTTCTAGCTCAGGTCTTGACAAATGTGAAACATAATATGAAAGAGGAACAAAA
AAAACCATTTACGTATGACTTGCCTGTAATAGCCTGCAAAAATCACAAAGCTTTATATAC
AAGTGCCCAAATCATGATCCATGAAATTAAATAACTATATGACGTTGAGTCAGAAAGAAT
ATATTAATGAGGTGTAAATGACATAATATCAGTAGTCATGCAGTTCATATCTCAAATTAC
AACAAGATCAGAATGTGACATACAAGTTAGGAGTGAAGTGCTTTTCGCACTAATAGGATG
CACAACCTTAGAGTGGTGGCCATAGTAATATGGATGGGACCATTTACACCACCCAGAAGT
GATGCAGAAAAACCAGGTAGCACATAAGCATACTTGAATGCAGTTGCCACTGGACCTATG
CCGAAAACTGAAGCCACGATAATCTCCCTAATTAATCCCAGAATCTTGCTTGTGATGGTA
GCGAAACCAATCCACGTAGCATGTTGAATCAAGCCAACGTCAGAGGGCGTCGAATTGGTG
TCATCGTCTTCGACCTTGGACTCGGATTGGAATGCGTGGCTTGAAGAAGTTTCCACCAAG
TCGATTGGAAAATGTACAGGTTCTTTGAAACAAGGGACTGTTTGAATTCGACTGAATTGG
TGAAGAATTCGAG
>TeaL_82783
CATGAACAAACGTCTCGTTATCCTGCCAAAAGTAACTTCCTATCATTGGCTATCCTTTCC
CTTGTTCCAATAATAAATTGAAAGCAATTACCTCGCCCAGAAAAAAAGCTGCCATTTAAA
AAATAAGTATACATCACTATAAATATACTCAAATGGATTAGAAACATTCTTTGTGCCATA
GACAAGCATGAAGTCACAAATAATTATAAACAACAGCAATCAACATTTCTGAAAACAAAG
TGAAGTAACAAAAATGATACTTCCTCCATCCCACAATGTTGGTCCCTGTTTGAGAGTTCC
AACTTTTTGAGGGAACATGTAATTATTGCT
>TeaL_82784
CAAATAGCCTTAACGGGCTCAAGGTATCACTTGAATTTTGAAGTTATTTTACTTTGGAGG
AGTTGTTACATTTAAAGAGTTCTAACTCAAGAAAGACCTGTCCTGAATATTTGTGTTGGC
TACATGAATGAATCATTTGAAGAGTTCTCATTTGGATTCTTCTTGTTAAGTTTTGGGCTA
TTTAAGCCTGCCATGGCATTGCCTTTCTCCAACTTTTAAATTTTAATGGAATATGCTTGG
TGTCAATTTTGCGAGTGACAGGAACACAATTGCCTTTGGTGGTATGTGCTGTAATTGTCC
TGTGTATCTTATGAAACAAATCACATGTAGCAGCACTACATGGTTTTTTTGTACTTCCCA
TTTTCAGGTCTCACTGCCATATTGTTTGATTGGTCATATAGGTCTCAGTTTCAGTGTTTA
GAAATGATTACATAAAATGAGTCACCTAAGATCTAAGAAGCACGTATATAGACATGGGGC
GCGAATATGATATAATACAGGAAAGCTGACACCGCAATTTTTTAAAAACTAGAACAAGAC
ATGGCAGGATACTATGACAAATATATATTTTTATAATTTTTATATATACATAAAATAATA
CCACATTATTTATTTTTATAGTACACATATATTTATATACTGTTATATCAAAATAGTAAT
AAATCATTTTTTACATTTCATATTTTTGAAAAGTG
>TeaL_82785
TGATGTAAAAACATTTCTTCTCTTACGGACCTATTATTCCCAAATTCACTCAGACTCCAG
GCCTTCAAACTGACCTTGCAAGTCTTTAGTTGCTGGCACAGACTAAACATGGGTGAACCT
CGATGCCCAATCCTCCATCTAGATTAGATTACTTACTTGCAGTGAGGTGAAGTCATCCAC
ATGGATTTGAATTTGAAGAGCCTCAGAACTCTTTTTGGAGGGATGCACACTTGTAAGATG
AGTGAACAGTGGTCAGATCCAATCAGGGCCTCATGGATAACCTGAGCATAAGGAAATAAT
TCCCTCCAACTCACTGTGGCCACAGCTCGATCTAGCTTTTCCTGGACATAATCAACTCCA
TCTTGCTGGTTAGTTCAAGTGAAAGCTGGGCCCTTGAATTCTAAGTCCATGAAAGCACAA
TCATGCAACACTTTCTGAAAATTTTCAATTCTCCATAAATTGGGTCCTGAACCCCCTTCT
TTTTCCCAAA
>TeaL_82786
AAGATGCCAAACTTAGCCTAAATTACACTATCCTCCATTAAATGTGATGTAAGGTATACG
GAGCTAACAAAAGATTTTAAGTTTCTTTTTTAGCCCTTGCATATTTTATGTTTTGGAAAT
CAAATACAACTTAAATGTCAGATTACCCTTCTTCTTCACATTTTTTCTAATCAATGTCCA
ACCCCAAACCTTTTTGCCATTGCCGATGACAAGTATGATTGTAAGTTAGAGGCCATTACA
TTACTTCAGTACTCTTATAGGAGAGGTTGAAAGTTCCTAACCTGTAGGTTAGGTTAGTTG
TTTTTCAGTTTTTATTTTTATTTTTAGGAACATTTACCAATTAGTCTTATTAATTAGACT
GATTTACTTATAAGTTTTGACTGATAAATTTATCACTATAAATTTATTCATAAAAACAAT
ATAAACTAAAAAATTTACCAATAGGACTTAATAAGTCCCAAAAGTAAAACCTATTGGTAA
TTTATCCTC
>TeaL_82787
TACAAACAACTACAATGAAGTTGCCGGAAAAAACAATTGTAATCACTCCATTAAATGACA
ACTTCAAAGAACATAGGCAAGGGATCACTATCTTGCAATGGAGAAACATGCATGGAATCA
GTCACGATGGCAGCAAGAGAAACCAACCGAGAGAGAGAAAGGAACAAGGCTGAAGCAACA
ACAAATCACCACAAACAGAAAGGCCGACAAAATGGCATCCCACAAAGAATGTTACCGAAC
ACACTGGTGGCCCAAAAACAAAAAAAAAAAAAAACCAAATATATGCTTACCACATCAGCA
TAGGGACCCTAAAAGGGTAGAGAAGTAGCCGGAAAACTTGGCATATCACAGAACAATGCT
ACCGAACACACTAGTAGCCCCAAAACAAGTAAAAATCACAAAGT
>TeaL_82788
ACAAACCGACTCAGTCTCTTCCCTGAAAAAGGCTCCCCGTGAATTCATTCAGTATAGCCA
CTCAAAATCAAGACTTAGAAGTGAATACCCCAAAGAAAACTATATTATACATGCCTTTTT
AAGTACCAATGTCAATAAACACCAAACAATCAATCATGGGATTGAAGAATTTCAATACAA
TCATAATTAATACCAAAAATTTAAAAAAAAAAATCACCAAACTGGGAAAAGTTTTTGACT
GAGCCATATGATGGTTCCAAGCAATTAAATAACAAAATTGTATCAACCTTAAAACCAACT
ATAATAGAATAAGATATGATGGCAAAGTAGAATAAAAGTTCACAATTAATTAGTTTAAAC
AACTTTGTAATCACAACAAATAATCTTTGCTCCAAATTGCATCAAATTACAAATAAAAAG
CCAGACCGACCCAGTGCACAAGCTCCAACTAATTAAAAATGTTTATATACAAATGTAGAG
AATGAACTTGATACCTTAAACTGTTCGCCGACGAATT
>TeaL_82789
ATTAGTCCCCTAGACCAGCCTCACACAAAAGGGAAAGTGGCCACCTTCATGGAAGACTTG
AATTAGGCCCAGAACAAGGGGTCAGAGCCAAGCAGTGGCCTTTACAGCCAGTTTTGAAAT
TGGCTTCGAAGGAAGAAAGAGGGAGTTCGACAACTGGGCTAGTAGGTTCATGGGTACCTG
GAGTCCCAGATTGGTTTGTCATGCAGAACAAACCTAGAGAAATGTCTACCCAAAGAAATA
TTGTTGGAGACCAAGGTAGGATGGTTAAACCTTCTTTGGTAGCTCCAAATAACTGGGTGT
TACGAAAGCATCCAAAACCAAAGGAACCAAATATGGTCGCGGTGATTTCTAGGTTCTAGA
GGAGAAAGATCCAACGAAGGTGCACTCAGTACTAGAAGGATCTGAAAGAAAGTGGAGAAA
GCTCTTCATTGGTCCAGCCAAAGGGCTAGGTAGAGGGAGAAGAAAGTTCAAAGTTAGATC
ATAATCCAAAACCGACTCCTCAAAACAAAAGGAGTTGTAGCAGGGAGTAATTGGCCAAAG
TTCGTTCTGAATTGAAAGCCAAAGAAAGATCCAGTTTGGCAGGATTGAGAAAGGCCTTGA
TGACAAGTGATAGTGAGACAGAGGGAGAAATTGGCTTTGGCCAAAGGAAGGAGATAGTCG
AGGAAGAAATGTTTGAAGTCTTCATGGTTGAACAGACATTTTTGGTCGAAAAACTAGCAG
AAATAGACCATTCGAAAGAGGTTGTTAGTAATGAAGTGCCAGAATGCAGTATGGAGGATG
CTTCTGAAGTAATTGAACAACTTGGCCAGGAAGAGAAGCAGGTACAACCAGTTGTCCAAT
TTGGCTTGTTTCCTCCAGTATCAGTGAATATGGTGCATATACTATCACAGGAATTCCAAG
CTGAAGATGAAAACCAAGGTCAGGAGATTGACCCAATTCCAGTTTCTAGTGAAGACTCAC
AAGTGAGTATGGTGCAAGATGAATCCGAAGTGGCCACGCCAATGGAAACTGGAGATGAGA
GTGAGGAAGAGGTGAGCATTAACCTCTCATACCCTTTTGAGTATCCCACAACAACCATGA
CATAGCATGTCAAACCCTTGTGTATCAAGGCCTTCTTCGACGGGATACAGATGAATCGGG
TATTGGTGGATAATGGGGC
>TeaL_82790
GTAAATAGAGATATGGATCTACTTAATTTGACTAACGAAATGGCCTTTGATAGGGCCGCG
TGGAGAAGAAGGATTCATGTAGCCGACCCCATTTGATGAGACTTAAGGCTTGGCTTGGTC
AATGAGTTGGTAGAGTTTGACTAGACTAAACTTTACACTTTATAAATTTTTGTCTTGTCA
AACTAAGAATAATTGGCATGGTTATATTTTCAATTTATATGAGCAGAGATTTGTGGATAA
ATACTATCTATGTTGGTGACAAAGATTGGAATTCCATTAAATAGTATCTTTCCTTTAATA
GAAGAAAAAGGGTTGCAATGTAGACATGATTTGTCATGACCCAAACCCGCTCCTAAAAGT
TTGGTTCATAATCGGCTAGTAATCACACGATTACCTATGGCCTCATACAGAAAACAAATG
TTTTTAATAATGGGGCTTTAAGTGGGAGCAAATAGTATAACTAACGTCTATTGAGCAATG
CTTCAATGATCAGGATAAACTCTCATATATATATATATATATATCATGATTTCCAAACAT
AATGTATGTATGCATAGGAGTCTTCAACATTAAGTTTTCATATTCACAAACCCATTTAAC
AAAAACCAAACAGAAGACTTAACATGAAACATAACACCAAAAAGACAAAAGCTCCATCTT
GGAGGCTTGGCATGACAGGTCCACGTAGACAATTTCTGAGGCTGACTCTAAGGCTGATCT
CCCTGCTGATCACCTATATACATATAAAATAGGGAGTGAGCGAAGCTCAATGAGTAATAA
CAATGCAAAGGGTTAATAAATGAGTTTGAACCAAATAAAGTATTTAACATAAAACAGTAA
GTTTTCAGAAATAAAAACGATCAATAGTTTTCTTCATATTCGAATTTGACAATCGGTCTT
GGGTCCAACATGATACGGAACGACCTCAGGTCGAATCATACAAAACGATTTTGGGTCCAA
TTATACAAGACAGCCTCGGGCCCAAACATACAAAACAACCTCGGGCCTAACAAATTACAG
AACGGCCTCGGGCCCAACATATTATAGAACGGCCTCAGGCCCAATTATATTACAAAACGG
CCTTGGGTCCAATTATATTACAAAACGGCCTCGGTCCTAACATATATGAGAGTTTATCCT
GATCATTAAGCTCAATTAAGCTTACAACTTAAAACCATAGATCAATTAGGTGTTTAATCT
TCATTTTAATCCTTGAATTCAAACAAATAATG
>TeaL_82791
AGAACCATCGTTTATAATGTAAAGTCAAAAAAAAAAAAAAGAAATAAAGAAATGAAACAA
AGAAAAAAGAATGGGTATCACTGATTTGGATCCTGCAGTGGTTGAAAATGCTGCACTCAA
ATAAGGCATGCATCAGCATCCGAGTCTCGAATGCCTCGTCATGAACCCTAACGCCAAGCT
AACCAAACCGTTGCTGGCTCAACTCTCGGTATGCGTAGAAGTCAGTTTGCAGAGATGCAA
CTGACTGCTGATACCCATCAAGTGCCGTCTGCGAGTAATCCCGATATGCCTGATAGTCTG
CCTAGAGATCAACCACAGATTGCTGAATAACGGCTTGATTATCCAAAAGAGCCTGATATT
GCGCCCGTGTCATACGGAATGGCGGTGGCACTGGCGTGGTGGCGGGCTCTACTGGAATAT
TATTAGGATTGGCCTGGGCATCGGGGAGTAGTGGAGGCAGTAGGCGAGCAGTGGTTTAGC
GCCATTAGGTTTTACCATAAAG
>TeaL_82792
GTATGACCCCACCAAGTGGTACATCTGGATGTGGAAGCAGATGGGTCTCGCCTACGACCT
CAAGCAGTTCCGTTCCAATGAGATCGAGAAGGGCCGCCTCCAGCAGCAACAGAAGAAGCT
TGACCAGAAGCGCTCCAAGCTCGACTGGGGTGTTCCTCTTGAGCAGCTTCCCGTCATGGA
GTGGGACGACTATGTGGACCAGGCCAAGAACGGACGTGGCTTGATTGCCGTTGCTGGTGT
CGTTCACGATGTCACCGACTTCATCAACGACCACCCCGGTGGAAAGGCCATGATCAAGTC
TGGAATTGGCAAGGACGCTACCGCCATGTTCAACGGCGGTGTCTACTACCACTCCAACGC
CGCCCACAACCTTCTCTCCACCATGCGCGTCGGTGTCATCCGTGGCGGCATGGAGGTCGA
GATCTGGAAGCGCGCCCACGGCGAGAACAAGG
>TeaL_82793
GGTGAAAACAGGCACAAAAATGTCACATGTAGTCATAAAATATGTTCCATGCCATGTGAT
ACAGCCCAGTCGATGTGTGGCCCACACAAACATGTTTCGTGTGATACAGCCCAGGACCCA
CATAAACATGTTTCATGTGATACACCCAGTCGATGTGGGACGCACAGGAACATGTTTCAT
GTGATACAATCCAGTTGATGTGGAACCCACAGGAAGATGATAAGTTGATTATCAATATTA
AGTGATTATTCTTGTTAGGGTCTTTGAAATAATCATATTGTATTTCCATTTTATTAGGAT
TTTTAGTATTTATCCCAAAAAAAAAACATTATTAGGATTTTTAGATGCTTATGTGATAGA
ATTTTTATTGCATTAACTGTGTCAGATTGGTATTTTAGGTACAATTTGATTTAGAGGATA
TCTATATTTTCAGGGTTTACTTCAGCTGATAAACAGGCCATATTGATGTAAAACGAATTT
AGTCTCCTAGATATAAATAGGCTATATTGCCGTAG
>TeaL_82794
TTACTACTGAATATCTAGTGCTGAAATATTTAAATGTGTTATTAGTTGAGAATGAAAATG
AAAATCTTTAAGTTGAGTCTTTCTGACTTGGACCTATTTTGAGTCAATCTTCAGATTTTA
AGCGGTAAACTGTTATATGTTATTCAACGCACTTAATTGTGAATACACTGAATGTGTTCA
GTTTTAAGTGCTTAATTGTGTTGCCAAACAGGGCCTTAGTCTTTTAGCCTAAGAGTTGGT
GCTTTTTTAGTCACCCCCGTGAAAGTACATTCGATAAGTCAAGTCTTTCTCTTGTTACTA
TCTTGTGTATAGAACAATGTTGTATCGATGATGTGCATGTTTTACATCAACTTATGATTT
GCACCTAGAAAATTGTTTATTCTTGAAGGGATACGCATTCACATGCTATGCTACCTTAGC
TAAAAGATTCTTGCCACAAATAGAGGGAATTGCTTTGTACTATAAGAAGCCTTTCGGGGC
AAATTTGTAGACAATATTTGTTCAGGTAAGATTCTCTAGTAATCTAGGCTGTCGATTTTG
ACAACATGGTATTTACTTTATTCTGTGGGGGGCTATAATCACCTTATATTTTTGATTTTT
TTTTAAAATTTGTTTTTATTATATTATAAGGGAAGGAACGGAACCAAAAAAGGTCTTTAT
TGAAAAATCGAAGAAAAAGTCCTTGGGTTAAAAGTTAAAAAGAGCCTACTATTATTCATA
CTAGTGGATTGTCAAATTTGTATAAGTTGCTTTCTTTTTGACAGTTCTTCAAAACCAAAC
CTTATGCT
>TeaL_82795
AACACAGCAGGCATCGGGTCACGCACCTGGTAATAAAATAAGAATGTAAAAAATTAGTTA
TCCTGTACCATAATAAAGGCAAGGAAAGGGAAAGAAATAACAACAAAAATCCTCCCAACA
ACAGCATATAAGAATTCACAACTAAACGGGCAGCTAATCTCATCGCAATGTTAACTGTTA
CGCCAAAAGATGCTATCAGTCTGATCAATCCTGCCAATAAACTAGACTGAAACCTATATT
TCATGGGCATAAAAATGGTTAACAAATAAAAGCTTCCCAAAATAGCACTATTTAATCTCA
ACCTTTGCATAGGTTAGTTGATGGCAGCCAGTCGGTTCAAGTTTAAATATTATTTTTCCT
ATTCTTTGTTCCAATTAATTATGTTTCTTTTTTATTGGGATAAGTAAACAAAAGTGGGGG
TTCAAAAATCATAATTAGCTAGCACATTTTGAAACTTGCCAATTGAATCCAAGTGTCAAA
AGGAAAGTGAAATGTTAAACAACAGCCAACAACAAAAGAGCAAATAAAAGAACGAAGAGA
TTCAGACCCCAAAGGTCGAAGATATTCATAGAATCCAAATTGGGTGCTATAAGTCAACTT
TCTGAAGATGTGTACTTCAATAATTGTCACAGTTCCAGACCAGGTTCAGGCATGCCTAGG
TGTGTTGAAACTATATCCAAGTTAGGGGCTCATTCAGCAAAGACATGGCTCCAATGATTA
CGATGAGCCAAATTTGTAGCTGATTTCAACCATAAGAAGCACAGGCACAAACACCTTACA
TGACACGGAAATTTTCAGAAAAATGTATACACAACACGTGAGGACACAAGCAAAGTATGT
ATATTTATTATGTCCTATAAAAGGATAAGCAATAATTATACGTCACATAATTCTTAATTA
TTTGGAATTTTTTGACCTGTATGAAGTATTTCCTCTGTTTTTTCCTTCTGCAGCAATTAG
GAAGAAAATATAAAACGTCACACCATATTTTGACATACATAAAAACACACTTCCGAACAT
GAACTTCTTCAGGTAATTCTTAATTCAAGTCCCTCAGTGGTGATATACATGCTGATTTTT
AGATTAAAAATGTTTGCAAAGTCTCAAACTTTGCCTTGGACAATGGTATCTGTTCATCAT
ACCATCAACAATAAACAGTGCTGGACACATCACATGAGAATACTAAATATTAAATAGTCA
ATAAAAGTGTAAATTAACCGTAGTAAATAACCTGCAAACCTTGTGTGTTACTAACCATGT
ACTCCTTTGTAGCAACA
>TeaL_82796
TGTTAGGAAATCTTGTGTTCATTTTTGTGGTTGCAATGAGTTGTGGGATAATTTTCATGT
CTAATACTATTGTTATATTTTATTGCTAAATTTGTTGTGTTGGGTCCATATGTTTAATGA
TTCCAATGTTGCTATATTGGCCCATAATATTTGGTTGCATATGATGTTGTTTGCTCTGCA
TCATGTCGGCTAGGAAAACTTTAATTATTTACAATTAATGGTCACAAACATTTTCAGTAC
CAAATATCAATTGTGGATTAGTCTTTAATGCTGAGTACGGTTCTCGCCCGTCCTCCCCCC
AAGCTCACACACAGATACAATAACAGAGGTAATTTGTTTACATTGGAATGCCCAAGTCTT
TGCTGCAAGTTTTCTTTAACTTAACTAGCTCATCGTGAACCATCCCATATTATAATTAGC
AGGTGTAGATTGTTGTGAGCTCGGTGTCCCTTAACCACAAGTGTACCAGTTGTACATATT
TTAATTGCCTCCTTTCACATCATTGCAGTTATCAATAATGTAAATTTAACATGCATTTAA
CTGATGTAAATACATAGTATAAGTTGTATAACTACGCTTTCATGCTTAGTTTCTCATATG
AAGTTTGGCATCATGATGTTTCCATGACTCATGCACAGATGTTCTTTATAAGAATTCTGT
ATGCCTTGGTTTCAAATTTAGGAAATTACCTGGAATGATTGAGGGAGGAAATCTTGATCA
ATTGACTTTCAGTGTAATATCAGACCACCAGATGAAGCTGGGGATGATATATTTCAATTC
AAGAATTTAGGATGTATTTTTGCTGTTCTTTTAAATATTGTAAGTAGATGGACCAAAAAT
CTCTTTTGTCATGAATTTATGTGATGAATAGAAGACTAGATGACAAAAAGCAAGGAGTGT
GAGATAGGTCATGATAAGTGGAAACATTTTCTTTTAACCCTTTAATATCAGGAAAATATT
TTAATGATTTTGATCTATCTAGCCATTAGAAGATGTCCTAACATTACCTACTAGTTATGC
TAGGAGGGAAGCCTTAGATTCCCAAGTTTCTATCTTTTATTCATCCCGGTAATCAGATTT
TTAATTTTTATATCAATGTATATTTGATATAAAAATTATGTGTACTTGGTTTTTGTTTGC
AAATTTGCACATATTTTTGGTTCCTTTAACTATCTTGACCATGCATCTTCTCCTCAGGCT
TTCTGTCATATGACTCTAGCTTCTTTGGAAGTTCATTCTCTCACTGCTTTATGACTTTTT
CTTTTGTTGTTTGGTTGGTCTGCAGTCATGGTAGTTAAGGTCTCTGTAGTAGATTACTAG
TTTGTGCTACCAAGCATTATGTTGCAGCATTTTTTCTTCAACAATTTGAACTTTGTAAAA
ATTATTTTCATATGTTTTTTCTATACCTTGAGGCCGTAAGCATAAATTTTCTTGCTTAAA
TGCGATGTCTTGAGGCAGCTTCTTTTTACAGATATTGTTTTGTTGTTTGCTTTTGACAGA
TGTTGGCTAGTGGATGGAGAT
>TeaL_82797
CATTTCAGGGACTATCAGCAACTCAAGAGTTCAGAATAAAGTATTAAGCAGTGCAATTGA
AGCAGCCAATATTTAGAAGGTAGTCTAGTTCATTGAGGAGAAGGAGATAGTATAAGATAG
AAAAAAGAAGATATATAAAGGAACATTCAAAATTTAGGAAAATGCTATACAGACTAACAA
ATCCAACAAACTTTTCTTACTAACTGTGCAATAATGAAACTTTAGGAAGTGAAACTCACT
TCAATGATATGATATTTGTAGAAATTTTTTGTTTGTATGACATCCCTCAAAAAGTTATTT
AGTTTTCAGGTCTTCAACTTAGTTGCCTTTTAATCTTGCTGAATCCAAAACCCAACAAAA
ACATTAAAAAAATGAACCTTCAGGTCCAATTTTCCATTTTTTCTCTTATTTTCTCTTCTA
CTTTTCCAAAAATAACAGTTAAAATTGAAAATCAACAAAACATATGAATAAAGTAAACAA
ACAAAACAAAACAAACTCGAACCCAGATCTAGAAACACGACATCTAGCTAAAATTCAAGC
TCAGCAGTAAAGAGAAAGCTGAAAATCAGAACGAACCTTTTGAACTAGCACCGAATTGCT
>TeaL_82798
AATTATAATATCACTATTTCCTAATTTCAACACAATCTCTGTCACAACACACAGTTAAAC
CGCCTGGGTTCAGGCAATTTGAGATCGTAGTCGGCTACACAACCAGAATCTAATTTACAT
ATTAGTTCGGAGCCTTCATTCGAGTTCAAATCCCAGTTCGAAGGCCTTAATCTGTTCGAA
TCTGTCAGCAAACGAGGGGATTACCATCACGATCTGATCTCTCTTCTGAAGTTGAAGTTG
AAATCACGATCTAAAGAGCACAAGACTCCGACCAGATTTTCATCGACTCCACTGGACGAA
GGAGGGATTCTGTTCGTTGGTTCTGATTTGC
>TeaL_82799
CTACACTTTGCGATAGTTTCTGCTATCACGTGCAAAAGGAAAAGAGAGGCAAAAGTAAAT
GGTAGCTGAGAGGCCAAACACAAACAGGTAGAGATACAGTGCAGAACTAACATGATGAGA
ACAATGAAACCCAAGGAAGCAGTAGATAAGGGATGTTTTGTTCCTTTCTTATCACATGCT
TTACTCCATAAATCACCAGAAATGTCTGTTGATGAATTGTGTTGCTTTTGTTTCTTTCAG
GATTAATGACTGATTTTGAGCTGCTCTTTCCCATTGGAGTATGCCTATACTCAGGTATTT
CATTAGTTTGCTCAATGGTAGAAATTAATCCACTGTAGTCTTATTGAATGTTAATGCAAT
GCAGACAGTACATATTTAAAATAAAATAAAATAAAAAACATAATCATGATTTATAGTTTA
CAAAATGTCTTCTAAAAGCTTCATGCTTATAAATGTATAAACATGGTTATTCAGCATTTC
AAACTTTCTTAAATGTTTTCATCACAGGAAATGCTATTTGCTCTGTAAGGATAAGTTGCA
GCTCTCTAGACTGCTTGTTGCACCGATAGAAATCTCCAACAATGCAATAGCAAAAGCAAA
TTAGATGCTTGAAGAACATAGAAATAGTAGCATTAGTAAAGAACTATAGCTTTCTTGCCT
TCTAACTTAGAACTGCAGCAGATAAA
>TeaL_82800
ACTAGTGGTTGGGAGGAGCACTTTTGACTACACATTGTGCAATGCCGATTACCTCGTCCA
GTGTCTGATCACTGGCCTATTATGCTTGATAGTGGTGGGTTTCGTAGTGGGCCGACGCCT
TTCCGTTTTGAAAATATGTGGTTGCAGTCAGAGGGGTTTGTAGAGACGGTTCAGAGATGG
TGGAGTAGTTATTTGGTTCGTGGCTCTCCTAGTTGCATGTTGGCTCAGAAATTAAAACTT
CTTGAAAGGAGACTTGAAAGAGTGGAATAAGGAGGTTTTGGTCAGGTGGAGGTTCAGAAA
GCAGAAATGTTAGGTCTTCTTCAGTCCTTGGATGAGTAGAAGGTCGTCTCTGGCGGGCTC
CTAGACGGGGATGTTGCTAGAAGGGAGGTGGCTAGGCAGATTATGTTCATATAGCTAGGA
TGGAAGAGATTTGTTTTAGATAAAAATCTCGATATTTGTGGCTGAAAGATAGGGATCGGA
ATACTAAGTTTTTTCACAGAATGACAAATGGTTAGCGGAGGGCCAACCAGATTGTGAGGA
TGCGGGTGGATGGAAGAGACTTGCTTACGGATAAAGAGATTATGGGGGGTATTGTGGGCT
TCTATCAGAGGCTTTTTTGAGCTCAGGAAGGGGATTGGAGGCCAGGTCTGGATGGAGTTA
TGTGTGATGTTATTTCTGCAGGGGAGAGGGAGAGCGTGGTCTCTGAGTCTCAAAATGCAT
TTGTAGGGGGGCGGCAAATTTTGGATGCGGTTCTTGTGGCCAATGAGTGTGTTGATGCTT
AAATTCGGCAAGG
>TeaL_82801
TCAAAAAAAAATATACAAAGAAAAACATTAACATATTATCAATTACATTGTATAGACCTC
TCTATCCATGTCAATACAAATTGTGTACACAATGAGTCTAGCTTAACAACCAGAAGTTCC
TTTGTACATGGAAAAATCATATCACTAACTTAGAGTAACTCCAACACAGCTTAGCAAAAA
TACACAAAAAAATATACACATAGTTTTGTCTCTACTTTGGTTAGTGTGTATTTTAACAAG
GGTCATGCTAAGTAAGAAGTAACTAATGAATCTATTTTAATTAAATACATCTTCAAACTT
GTTAAATCATAGATAATAATTAGTGAAACTGCTTTGCTTTAACTAGTATTTACTAACTAA
CATTAGAAAAATAAAAACATAAAACAAGTGAGACT
>TeaL_82802
TCCAGCTCTTACTCAAATTTGAGTAAAGGCTTTAGTTGATATGAAGCACTCTAACGGACA
AACTCAGATTTAAGCAAAAAATTTGAGTAAAAGCTATAGTAATGGCAGAGTTGTCAATTT
GAAAGCTACAAAATGGCTTTGAAAAATTTGAGTAAGCATATTTGAGTATCCCTTGATTTG
GGTTCAAAATTGGGTAAAACTCAATTTGGTATAAGTTTGAGTCAAGGAGTGGAGAGGTTT
TTGAGTGATTTTTACCCAAATTTAAATTTGATATAGGTTTGAGTCAAGGATTGGAGATGC
CCTGAAAAAGAAATTGTAACTGTTATAATTGGAGGGTTATTATGATTATTATTAAAGTGT
CGTTGTTTTTTTAGGATTGGTATTCCAATTCACTGTTAAATAATTTTTTTAACTTCAGAA
GTTCATCTGCAATTCATTCAATAATAATAAAGCATGTTTGTGATTTTTAAGAAGTAAGAC
ATACGTGGTAGCATTTGCCTCGTGGATACTTATGGTTGTTGGCAAATATCAGTTCATCAA
ATTTTCTTGTATTAAATTTTTAGTCCAATAAATACTACTCAACGCCCTGTACAACTTTTG
TCCTTCTTTCTTCGCATGAATTCTCCACTGCTGTTTATCTTACACAGACTTCAATATGAA
GTTTATCTTCAAATCAAACTTCTTATTTTTGTGAGCCTTAACGTTGTGTTTGGTTTGGGG
ATTTGGAAAGGAAAAGGGAAA
>TeaL_82803
ATTTCTGCGGATATTATTTGTTTTAATTCTGTATTTAAGCTAGGATCTGATATTAAAACT
ATCAAGTGGTGGGTCATGTTCAGGTTGTGTTTTGGGAAACTTTTTTGTCTCTTTGAATCT
TTAATGCTGTCCTGATAGTACCCCATTTATTTTCCTTATTTTGTGATAAATAATTGACAG
GGATACTAGTTATTTCCTTATTATTGTGCTGCTCCTCCAAAAGGTGTCCTCATTTTTTCC
CCCAATTTTATATTTACATATTATAGTAGCTTAGTCAAACATACAAATAAACTAATCTAC
TAGGATGATAATTGAATTACCATTTACAAAGTGTTTTCTCACTTTTGGAAGCAATGAAGT
CGTAACTGAATAAATATTCTCAAGTAGTTAGTTGGTTGCTTTGATGAGGAAAACAAAGAA
CGGGTATAAAAACTCATTAAAAAGAAGAATTCCATTTCTGTGAAACAGATTCTTTTTTTC
CTTTATATGTTTATGTTTGGACATATAGATCAACGAGATTGTATTAGTTTTATATATTGA
AGCCACACAGCTGGCTCTGCATTTGTCCACTATGCATCTTTGCGGTGTTAGCCATGTATG
ATGTTAAAAATTTTATATTAAGATTTGGCTCATAGTCATCATCATCACTAACAGGCACTT
TCCATCATCACATTATGCTGCCCCACAACCACACTGCCATTGTTTCTGTATCCACCAGTG
TTGCTGCCACCGTCATTGCAGTATTTGCATTCATTGTATGTGCCTGGAT
>TeaL_82804
CAAACATGACCTTAGGGTTTTTGAAATAAAATGCAAGTAAACCTTAAATCTTTTCCAATA
GTACACTCCATTTTTTAATGCCTAATATACTCTCCTACAACACAAATGAACAACAAGATG
TTGAGAACAAAGAAGCGAAATGTTTTGATATCCTACCTTGAAAAGTGTTAAAAGATTTGG
TGTCTATTTGTGCACTTTTAAATTAAAAACAGGGATCGATAGATCCAAATATAAGTTTAA
ATATGTAAATAGACAGGATAAAAATATGAGACCAAATAAGTCCAAATATAGAGACATATA
AATTCAAAACACGGGAACAAACAAGTTTAAAATAGACATATGTGTCTCGTTTTAAAGCTT
TTATGTCCATTTTAAGTTCTATATAAAGTTTATCT
>TeaL_82805
TTACTGCTTTTTGTGTTGATCGTTGTTCAGTTTATGAACTCAATCTCGGTTCTATATAAA
TAATGTGTTGTGAAGTAGAATGCTTAATGGGACAGAGTAGGTTGTAGGACTTAGCAGCCA
GTGTTGTGATTGATGGAGGCAACTAATGTGGGATTATTGATGGCCAATGGTTAATAATAA
TAAGAATGACAGTCCATAAGACTGTCAATAAGAAATTGGAAAAACAATATGATATTAGAT
TGCAAGAATGTGGATTGATAAGGAAGAAATGATAATTGTCTTCAAAGTGGTTTTAGTAGT
AGTTGCCTTGGCAAATCATTCAGAAAGTGATTCTTCACTATTTAATCATTTGACTTTTAT
TCCAAGTGGAAAGAGATTATTTGCTTCATGGGTTTACTTGCCCCCTTTATTATCATAATT
TTAAGGACAAATTACATATACCTC
>TeaL_82806
TCTCTGGTGAAATTCGACGGACTTTACCAAGTGTAATAATTGGATTTATTATGTCGGTTT
GGGCATTTTTAGAACACATAGTGAATTTAAAATTTAAAATAAAAAAAAAACCCTCAATCA
AGTGGAATATAGGAAAAATGAAGAATTGAGCCACAACCATCCCACTCACCCTCCACCATC
CTCATTAAGAAGATGCATAATGCAAATATTTAAATGCAAAAAAATAAAAATAAATAAATA
AATAAAAGGAGCCTATTTTTCCATAATTTTATTACGTAATGTAGACAAAACACCATAGCC
AAATCATAACCTTTTATAGGAGAGTGATGCAACTAGAAGCTAAAAAGAATCCAAGATTTA
GTATACACAACATATGTCACAGCACACCAGTCTTAACAACATAGGTAAATCTTGAGCTCT
GCTTGGAACCTCATTGTTTGTAACGGCATAGTCAATACCTCTGGCAAGGGACAGGCATAG
GTTGAAGAACTCCATGGTGTCGTTTTTGGAGGGAT
>TeaL_82807
CTGATAAAACGGTGCTTTAGAAGTTCCTTGGCACTTGGCCTCTGAAATTAATAAGATATG
AGAAAGCATGAGAAAATCTACATGTAGCAAAGATCAAACTTAACAATGGACAATATGTCA
AAATCTCATCCATTCCAACAGTAAAGTTTAATAGGCATAAAGTGGAGCTGTAGCAATTCG
TTCTCTATCAAGCTGAAGCATAGTTTTATAAAGCATACTTATCAACAATTGTTGATCCTT
TAATGAACTATAGAACGAATTTTCTCGATTCCAAACATCTTAAAAAAATGTTTAAATCTT
AGTGAATAAAATCCTGTAAAACAGATTCAAAAAATGA
>TeaL_82808
GGAGATAGAAAAAATAATTGAAAATATTTTTGAAAAAATTGTACACCAAACAAATTCTGG
GTTTTGAACTCTCAAAAACTAATTTGAAAACTAGTAATTTTTTTATACCACTTTTTATTT
ATAACATGATTTGGCATATGCATAACTATTATTACAAGGGTAATTATTTACAGCTTTGTT
ATAAGGACAGGTGCATCACACAAGTGTTTGCATAGATTAAAACTCCCACAAGTATTAGTG
ATGATTAGTGAGTTATATTTTTCTAGAACTAATTTTTTTAACTATTGCTAAAAACTAGTA
AAAAAAAAATAAGACTTTACGATAACAATTAAAAGTGAATAAGACTTTTTAATACACTAA
AAAGTAAAAAATACTTATTAATGCACCCATCTTAATCAATTTCCTTTATTACAATAAGTG
TCAAATGAGTCTCACTAA
>TeaL_82809
AATTCAAATTTATAATTTTTTTATTATTATTAATTCAGAAAATTCAGTTCGGCTGAAATT
CAGCAAAATTTAGATTAAAATAAGAATTTTAAATCTCAGATTTTTAAAATTTGGCCATAA
ATTCAAAATTTTAGAAAAATTTGGATTTGGACAACTTCACCAAGTTGGATGAAAATCTGT
GTTTTTAAAACCATAGCATGCATGGTCACCAAATGCACATTCTTTTACTTCTTCCTCAAC
TGAAGATCACACTGATGAAAATTCTGGGTAAACTAGTTCTAAAGAAGAAAAGTATTAGCA
ACACAAGGAACTCATAACAAACAATGAACAAAGACATATCAAATTCATTATCACTCCATC
TACTCTTGTTCAATAAATGTCATCACTCTAACCCACGCAAAGCTCCAAAAACAGAATTTG
CCTCAATCGTAGCGTCCCCAATAATCGAACGGTCATCGCTTTTCGCGACTAACAAAGAAT
AGCTCTCATCCGTACCAAGTTGAATCTCTTCATCATCGGAATGAACAATAATCTTAAGCT
TAC
>TeaL_82810
GGAAACGTGCGTATGGATTTTTCACTTTTTATTTATCAGTGTTTTTCTTTTTCCATGGCT
TGAAGGATTCCTTGTCTTTCTTCCCCTTTGTATCCTTTTTAATTTGTGGCATGCATTCAA
TATTTTGTGTTTGCTATAAACTAAATAGACATTATTATGCTTCTGCCATATGTTCAATAA
TTCTTTGATTGGTATATATGTGTGTGACAAATTGATAGTATTCAGAAGCATTCTTCTGTC
ATATTATTTAAAGATTGCCTATGAGGTCTCTTTCTTTAAATGCTAATCAAGTCCTGGTTG
GCGCAACTTAAATTGTAAGGTAAATTG
>TeaL_82811
AACCACCTACTCCACCTACTACACACCTACCTACTCTACTCTTCTATATATAGGAATCAT
TGTAAACATATAAAACATCAATCAATAATACAATCAATATCTATACAATTCTCTATTTCT
CTTTATACATTAAATTTTTCTACACTACATAAGTAAACCAACATTCCCACACCATCTCCA
AGAAACCATCTGCTTGCAACCACATATTCTCAAAATGAAAAGGCGTAAGGTTATTGCGAA
GCCCCCACTATCAAGTAAAAGAGGTCAGTGATCAAACACCGGGCGGGCCAACCGAAACTG
AGCCACCTTCGAAAAATGCTTCTCCCAGTCACTTCGAGATCAGAAATCGATCAATCCGAG
ACAGACTCTGCCCATTCGATCAGGTGACTCTCCCTCCTTGAAGCGGTAAGTCAATCAGAT
GCAATTCATTAATGAAAGAACAGAAACTCCACATAGAGCCCGACTCCAGAGAACTCCCCA
CCCTCTCGCTTGGCCACCTCATCATGTTGAAG
>TeaL_82812
TTTGACATGGACTACTAAAAATAATAGAAAGAATCAAAATTGACATTTCTCTCAACCACA
CCAAATTTGTCTGAGCGCACGTCACATAAGCATTACGAGTTTTTATTCCAATCCTGTTTG
TAATATTTGCCAACTCTGAATAGAGTTTCGGTGCTCAAATGTGCTTTGAATTTGAACTCT
TTCACGCTGGTTTAAACTGCAAATTTTTGCATAAATCCCATTTACAACTCATAATTTGTT
GCTCAATCCATTTAGAACTTGTTTGTGTTGGGTATAGTTCAAAATAGCTGCGAAGAATGC
TTGCAATCATATAATCAAAGCAAAACAAGCTTGTAAAATCAAAGCACAACTTCATTTGAA
CCAACTGAAATCAATACTAGTATTTACTACTACCAAAAAACCAGTGAAAACAAAAA
>TeaL_82813
TCTTGGCTGCATAATATTTTACTTGATTAATTTAGTAACTTCTATTGATATTCTGTTAGG
ATAAGTCCACCCATGTGACATGTGGGTCCCATACATTTGTTAGGTTAGTTTAAACATGTA
TTTGGGTTAGGATAGTAGAGTCCGGAATCCATTGGGGAACCCAATGCGTAGGTTTTGGTT
ACTTAATTTTATGGAACTAGTTTTTTTGTGGATAGACTATTATAAATAGTCATGGAGACT
ATATGTTTTGGCGAGATTAAGAGGATAAAATAGAGATGTAAGGGATGACAAAAAATACCG
TGAAGGCACTAGAGTGATCAAGGGCTCAACTACTCTTGACCATGGGGTTCTAGTAGTGAT
ATGGGTTTTGAGTGTGTTGACCATCTCACATGTATTATCTATTTTTTATTCATAGTGGAA
TCTCTCTTCCATTGATGATGGCAATTGGTGCCGAACTACAAAAATCTGTGTCTAATTGTT
TTTCTCTTTGGTGTTTGCATTGTGTGCTTCCATTCACATTGGTGGATGTGGTATGAATCC
CCTTCCCAACATATTCTTCAAAGTTTCCCTTCATTTAGTTCAAA
>TeaL_82814
TTTCTATATTCTTCAATCAAAAACTAACCACAATTCAGATTCCATCACCTATTTATAGAC
TAAGACCTCTAACAACCACAACTAATAGGACACAACAGAAAAAACTAACGACATGTAGGC
ATAAGAATTATTTTATTTTTAAAGGTACTTATTGTGTTACATCAGAACACCTCTCAAAAC
ATTGGCAGTTATAATAAAACAAACAGATGCAAGCGGAGTCATCAAATGCCAATCTAGGCA
CTATGCATAACTTGAAAAGCATTCTTACTTTGACTCCACTTAACTATGAGGAGATATTTC
ATCCTGTTTGGAAACAATAAAATTACAAGTTGCTTCCTCCTCACTGCCTACAGCAAATGC
AATACTGAAAAAGAAGATTGCATAAGCAAATCCTCACCCAATTCTCAAGAATGTAATGAG
AACTATACTAGAGCCGAATATGATTAAAATTTTGAAGATCAGAACATGAATCTCTACCCA
TCTAAATGAGATAGACAACTGTGCAAATATAAGAAGAAAGCAAAAGAGGTTTAAAGAGAA
TATTAAATATGAGAAG
>TeaL_82815
GATTTGGATCTTGTTTGCCGTGCCCAAAAGGAATCTACTTCAAATCCTAAGCTAGAGTTT
GGTTCATTAAAATGAAGTGGAATGGAATGATTATTCCATCAAAATATTCATTACTACGTT
TGGTTCATTTAAAAATAATGAAAAATGCATTGTAAATAGAATTATCATTCACCATTGTAA
GGAATCATAATTCTATTCGATCTCACATTAACAAGCCCTAGGCCTAGATTTGTTTTTTGA
TAACTCGGTATTTGGCCCATTGGACCGATTAATCTGGGCACTAATCCCACCGTCCACTTG
TGGAGGTCCCAATGAAAGTTGCGGCAAAACCCGGTTGGACTAACCCTAAGAAATTGTTTG
CACTTTAGAAGTTTCGAACCTAAGACGTAGATGGAGGTGATGATGGAGGAAGGTTCATTT
AAAAATGATTGTAAATAGAACTATCATTCACCGTTGTGAGGAATGATAATTCTATTCCAT
CTCACATTAACAAGCCCTAGGCCTAGATTTGTTTTTTGATAACTTGGTATCTGGCCCATT
GGACCGATTAATTCGGGCACCAATCCCACCATCCCCTTAAGAAATTGTTTGCACTTAAGA
AGTTTCAAACCTGAGACGTAGATGGAGGTGATGATGG
>TeaL_82816
CATGGATTAAGGACAAAAAAAACATATGCCTTTATACTTTAGGCAATCTTGCCCCTTTTA
TCTTCCGTCACTTCTCTTTTCTCATTTCAACCATCAACAAGTTCACAATTTCAGAACTTT
CTCGTCGAAATCTATCAAATAAGATACAAGTTCACAATTTCTACAAGATTTCAAGAGATG
GTTCCACAATTGAGTTATGGAAATTCAATGATTGCTATATTTCGAGCCTTGTTTGTGGTA
TTTCGATGATTGTTTGGATCGAAACTTACGATTACACCGTAGAAATTCAAGGTAGATCAA
GAGTTTGATATGTATTTCGTTTGTTTCTTCAAATGAAAAGTGAACAATTGTTGAAGGTTT
TTTCAGGTGAGATTGAAGATCGAACAATGTGTATTTGCATTTGTTATGATTATTTTTTAC
TGAATCAGAACGAAAAATGGTTTTTTGTTTGTCATTAGGTTAATTTATTTGGTTTGCTCT
GGGGAATATGTGGCTTATGTTTTGTTTGTTGATGCTCTGTTTAAAAGTAACGGTAAAATT
TATTCTAGTTTGCTATTGCAATATTTAATTTGTTTGTTTGTT
>TeaL_82817
TTCCCAGCCCGTCGCTCTTCCGATCGGGCTCGTAGTGGTGGTGAGGCACGAGGAGTAGTA
GTGGTGGTGACGGTGGCAATAGTGAGGTCACAAAGGTGCACATCGATGTTTATGTACAAG
CAAGAACAAATTCAATCAGCATTAAATAAGAATTCCAGTATTTTAAATTTTCTTAACATT
TAGCTTACATTTTAAAAGTCACATAAATTTCTAAGTAATATGAATTGTCATTGACAAACA
AACGGACTAAATTATTTTTCACTTAATACATTGTGTTTTAAGTGTTGACTTAGATTACCA
AGCACAACCTAAATTTGTAATTGCAACTTAAAATCAATTCTATCTAAATTTTGGAATTCC
TTATCCTGTAAACTCCACTTCATAATTATTTATCCATAACCAATATATGACCACAAAATA
CATTTTAATGGTTTTTTAATTAAAAAGAAAAAATCAGGATGTGTATTTCACCTTCAATAT
GACATAGCCACATTTCTCCTCCTCCCCTTATTTCTTTTAGGTAAACAGGATATCATATGA
AAGCTTTTGTTAGTTCCCTAAACCAAAGGTGTATTTCTGTCTTTACTGTTTGCACAACAT
TGAGAATTGTTTCAATTTCACAAGATGTATAACTTATCAAAATAGGAAAAGGAAAATGAG
AAACCAAAA
>TeaL_82818
TAGGTGGTGGTAGGTGTAGGTAAACTGTAACAGGATCTTGGATTTGAGAATAAATCTATG
AAGGGAAAAGAAGAGTGAAGAGAAAAGTTAATGAAATCGCAGCTAAATTTTTTCCACAAA
TCCCTTCCATTTTCTTTTCTCTCCACAAATCCAAGATCCAAACCAGTACGGTGCTATGAT
CGCTCTTGACCTAAACGTAGTTGCCTCACCTCATGTAATAATTCCTAGTTGTTATGCTAC
ACCTATTGACTGAACAGGGTAAGATATATACTTATTGAACACTACTCAGTTTTTTTTTTT
TACCAATGTTTTCTAACATGATTTTTCCTACAATATGTTTGGATCAGAACAAAAAAGAAA
AGAAATGATTGTGGTCTCTCATCTAAGTGAGAAGGAATATTGGGTTTTCTCACTCCATTG
TTTGGATGAGGAAGAAAGCAAAGTATGTGATATAAAGATATGGGTGGGATTTTTTTTCTT
CCTCCTTAATATTTTTTAATTGCAACAATCATCAATAATGAAAAATACAGAACCAACCAG
ATTGTTTCTGAGTAAATCTCAAATGTATAGGAGTTCCCTTTTTCACCATTCCTCATCAGT
TCTCACCAAACTTACAAACCAAATCTGAGAAGAAAAGAGTAAAATCTTTCTTTTCAATTC
TTATTATTTCTCACCAAATCACTCCATCCAAACTGAATAAATCCCAGGACTTCTAAACTA
AATAACATTGAGTTTATATGAATCAATCAAGCAATCCATTGAAACAAATATAGAACACAA
AACATAAATTGACAAATTGGAAAGGGTAATAAAAATGTTACCTTTGGGAAGCTTGACAAG
GTGAGAGATGGCAAGGACAAGAAAGGGAAGGGGAGGGAAACCAAGAAATCAACGGAATGG
GTGGCGTAGGGAAGGATCCCTAGAAAATAAATCCATCTTTTACCCTCCAATAAAAAAGGA
ATTTCCATCACCACTCACTCCATTCCACCAAT
>TeaL_82819
TCTCAACTTTTGGGATTTGTATTTTTTTTCTCTAGGGTTTGATTTGTTTTGGGTTCATTT
GAGTGCAAGTTATCTACGTTGGTATGTTATTCATAAGATTTTAAACAAATTTCAGTAAAA
GTTTTATTAGATTTGCAATAATTCTATGGAAAAACTCAGACTTGAAGTATAAAATTGAGT
AAAACCATCAGTGATTGCAGAGTTGTAAACATTTGAGTCTCCCTTGATTTGGGTAAAACT
CAATTTGATATAAGTGCGAGTCAAGAAGTGGAGAGGCTTTTGATTTTTACGCAAATCCAA
ATTTGATTTAGGTTTAAGTCAAGGGTTGGAGATGTCTTTATAAATCCATTAGTACTTGTG
TTGCTATTGTTGTATCTATGATTAAAATGGTACCTCGATAGAATGCCTACATTTTATGAA
AGAAACATAGGGGTTTCACTGGAGTAATTGTTAGTTGTATTGTACCACAATGTTGGAACG
GTTTCCTTGTTTCATGTAACTATTCTCTAATA
>TeaL_82820
AAGTCATAGTGAAATTACAAACTCATGTAAATGCAGCTAATTCAATCTTCAAACTGACTT
TTGGAAGTCCAAGAGAACAACACTAAGAATGAAATTAGAAAACCAGAGTACAACTTGATC
CTAGGATGCAAACCTCGAAATAAGAATACAAGAGCAAAACTACTGAAGCAAGCAAGAAAT
AATTTAGAGCTCTTTGGTCAATAGCAGACACAATGCACAAGCAGGCTTCTTAATTAGTTA
TCTTAATTTATGAGAGAGAGAGAGAGAGAGTCGCTTTCGATATTGATTAATATTAAAGCT
CGTAAAAAAATCTTTTAAATTGGGAGGCACGTTTAAGGGAAACAGAAAATAGAGTGAGCA
TGTAGTAGCATTGATAATAGAGTGAATTCTTTTACTTTCAATTTAACATCTGGGACTAGG
AAAAATTCAGATGATATTAAAAAGTTCAGTGTACATCTGCATAGATTGTATTAGGATAAG
TTTAAGCTGATAATTTTGATTTATCCTTTGTAACATGTAGGTATTTCTCTCTATTTTGTA
GTCCTTGATGTTATATTATTCATATTCCAACATCAAGCAATCACAAATTAGGCCAACAAC
AAAGACTTGGATAGAAATGACCAGATAGTAACTTTTATTACCACCCAATGGCTTGAAATC
CTGATAGATTCACTATTGTAAAAATTAAATTGAACAAAAATAATAAATTCAACAGTTTAT
GGGACTAGTAAATTTG
>TeaL_82821
GTGATATTTTGTCTTATTAGCTATTTTAGCCTATTTTGTCTTTTTGTGATTTTTAGCCTA
AATTTGGCTATTTTTTTTCTTCCCAAACACCCCCATAGTTAGCATTGTATAATGGTTAAT
TGGAGAGTATATAGTCATTTTGGTGGAATAAATTGGAAACTAATGAATTCTAACTTTATT
TTTCTTTACTGGGCGAAGTGATCTTTTTTCATTAGTCTGAGACTGGGTTGTTCAACTTCT
GTTTGAGGTTGTGTAAGGCCAGCAAGCAAACTGCTACCTTATTTTTATTGGTGATTAGCA
TGCATCATTCTATGCTAACTCTTTTCAGTATACCTTGAACTTGAAGAAAGTGTAGTTTAT
TTCTTCCTGTTTCATTTGAATTACAGTGTAAGCTCACTTAGAGTTTATAAGAGCATGATT
ATCTTCATTTCCTACATCTAAGTTCAGTTATGTGCCCCACCATCCCCCCACCCCCCTGAA
ATAAACAAGCACATAAATAATTAATATTAAATAAAAATAAACTGTAGCCATGGTCCATCT
CTTCACTTGCTATTTTGCTAAGATGGTGAAAAACTCTTCCCCCTTCAGTTTTTCCCATCT
TTGTCACATTCTACCATGGGCTGTATATGT
>TeaL_82822
CCCAACAGCACCAATGCCATCCTTCTATACCATCTGCATACAACGTGAAATAACCAATGC
TTGAATCCAATTTCAGACTACTTCTGAAGATTAACAGTGGCTCCCTTTCCTTCTAAATGT
ACATCATATGTGCATGTGACAATTGGAACAAGGAAGATAACTCATCAAGATCTTTTCTTC
ATATAATTTTACGGCCAAACCACATGCTTTCTCTTCAATTTCCTTATATAAAGAATAAAT
TGCAAGGGAACATTCAAAGGGAACACAGAAGAAACTATACAGCCAAGAAAATTTAAAAAT
ACCTGATGGCAGCAGCAGAAGCA
>TeaL_82823
TTTTTTTTTTTTTTTTTTTTTTTTTTTTTTTTTTTTTTTTTTTTTTTTTTTTTTTTTTTT
TTTTTTTTTTTTTTTTTTTTTTTTTTTTTTTTTTTTTTTTTTTTTTTTTTTTTTTTTTTA
TGAAATCACTCTACCTTGTTTTTATTTATTCATCGATTCTCTGGTTACAATACATTACAA
TACATCCACACGGCTTTATATAGCCTTTCATGCACAATACACTAGACAAACCAAATCCAA
AAACAGAACATTAAACCAGATTGCAGTGCCAGTTGATGGGGCCAAAAGGTCCAATACATG
ACAAACCAAGCCCTAGTTTTATACTAATCAAACGTAATAAAACAACATCTCTTCTACTAA
TCAACATTCTAAAGCATTCATAGCAAGAAAAGGCACACATTAACCTTAACCCTTGGTGGA
AATATAATAAGCAATAGATTTGATAGCCTCACCGGCAAGAATTTCATACATCTTCTCTGT
AGGATGAACTGCATCCCAGAATATGTACTTTGTTGGATCAGCACATGTACCCAAACCCTT
GCATGAATAGCTGTATTCTATCAACCCCGACCCACAACATCCCTTTGTTGTCACCTTGAA
ACCATATTTGTGTGGGTTTTTGATAGCCCTGGCAATGACAGAGTAGGTATCAATATAGGC
GGTGAGCATCCCTAATGAAGACTTTATGGTAGACAACTTGTCTTTTAACTTGGAATTAAA
AGAGAATGCTACTTCATTATATTCGTCGTCACATTTAGAGGTGTCCTTTAGTGTCTTCAC
TAGTGGCACACAACCAAATGGGGGGAGCCCAACCACTGCCACTCTTCTTGCTCCCAAACG
ATGCATTCCCTTAACAGCAAGAAACATGCGAGAGTTCAAGAAATTGAGATATTGTTTGAG
AGTGAACTGCTTGGGACGAGCAGGATCTGAATAATAGTTCTGGAGAAAGTCATTTGTGCC
CATGCTTATTACAAATATTGCATTTTTTATGATTTCTCTGCCTCCATCTCTCCCACTAGT
TGTCTCAGATGGATCTTATAATGCCTCAAATACTCCAACTGTTTGGACACAGATATTGCA
TTCGAGAGATTGGCTGTGAGTTCGTCATAACCGGTACCTGCGGATGCAAAACTAACACCA
TGAAGTACGTCTACGTTCTTGATTGTTGGATCCAGAAACCCTTTTATTATGTTTGTATAG
CCAAGTGCCTCCGCAATGAAGTCAGTGGCAAGTCTTCCATTACTGAGCCTTCCAGTTGGG
TGGCCATTAAACAAGCTCTTCCCATAAGGTGGGAAGTTTCCCTTTGACGCCTGAGGTAAG
CGATTATTATTCCCGGGATCAACACTTGAATCTCCAAACACTAAAATACAAGTCACATTG
TTTTTTGTAGCCATTTCTCTTAACAGATGAAAGTCAATAATAGCCCTAGCACTCATCGGC
ATGACCGACAGTACAATCAAGATTATCATTGCCACTGCCACCACCACGGCCCTCATCGTC
ATCAACGAGGAGAAACTAGGTTTGACAGAGTAAAACTAGTGAAGAAAAAGCTTGTTGTTT
GTGAACTGAGTGAAGAGGAGAGTTAGCCAGCTTAGCTCCATAAATAGGCAAGAAGAAGTG
CAATTGAGTGATTGAGGGAGGTTTGAGCATTAAACGCCACTTCCATACTAGTTTAG
>TeaL_82824
CTAGAATTTGAAATTAGTGGTTGAGATTTAAGTTTTGACCTCACAATACAGAGCTGAAAC
GTACATAATAGATAAAAAATAAAAAAAAATCCCTCAATCAACTTCTCAATAATCATGTTT
TTTAGTTTTATCTTATAAACTATAATCAAAGTTGCACCAAATATTGGCACACACTCCCAA
AATAAATAAATAAAACCCCTAGCCCCTATAAAGGGCATATTGCTACAACTTTACTCAAAT
TGAAATTAATAATCAAAGCACTACTTCCTCAACCCTCAGATAATAATTTTTTTCAAATTA
TTCAAGTTAGTTTTGCCTCAACCTATAACTAGAAGTTGTACCAAACAATCAGACTAAACA
ACATCTACATAGGGTGCCAACTTTTAGATAATTAGTCTTTTTAGTTTACTTGAGTTATTT
TTAATTCATAAATTATAAATAAAAATTACACTAAATATTTTGATACAAAATTTTGAAAAA
AATAAATAAAACAGCAGCACCAAATAGGTACATTACGGGAAAACAAACACATCATGGTGC
TGGATCCAGGTAATGCACAAATATGTGGATTAAATATAGCCATGGGGGGAGCCGATCGAG
ATAGGCATCAAAGATTGGAATAGAAACATCAAAAATATAGTTTATTCAACCAATGTCAAA
GATTACAATATATTTTTCCATTCTAAATGATATGAAATTAATGTGTCCCCAAGGTTCAGA
AATTGGAGTAATAGAGACTTCTATGGATTATTATATTGTGGTTAACCTCGATTCAGTGGT
GTACGGTTCTAATATAAAAAAAAAATATTAATATAAATTTTAAGCAAAACCAGTTGTTGA
AAGTTGTGGGTTTTAATAATATAATTTGCCATTAGAAGAAGCATCTAGTTCAATAAAATT
ATGTCTATCAAGTTTACCAAGAAAATCTTTAACATATTCCATTGGAACCAAATCCATGAC
TAAGGAGGGTGTAGTGATTTAGTGACTGAACAAACCAAAAACAAGAAAAAATATATTGGA
GGTATCATGCATTAGGTCTATCGTTTTAAAAAATACTAACAAAATACATATTCATGTACA
TAATACAATATACAAAGTCCTAATATATTGACCACTAATTAGAATTACAATTAGCTCGAT
TAGAATCTCTATCTCCAAAATTATTGTCCTCTTATCCCCAATATGATATAAGGTGGGAAC
TACAAACCCGCCCTGGCCATCCCTACTCCTAGAGGAATTGCTCCAAACCATTTATCAATC
GATACCTCTCATATTGTCTTCTAAAGCACCTAAAACCAGTAACTATCAAATTATACCACC
ACATAGATTTGCCACAAGAGCACTGAATAATTTCTAAAATTTTGATTCGGCCACTTTTTT
TGCAAATTAAATGTTGTCAACAAAGTTTCGAAGTAGTTGTTACTCCAACAAACTCATTAA
ACACAAGAGGCCAAGTATGAAGAAAAAAAAAA
>TeaL_82825
CTAGAGTTTAACTTTATATCATAAATGCAAATTACTTTTCTTGCAAAATAGAATTTTCAT
TTTATTTTGATAGTTAATTACCGAACACCCGCGCAAGGTTGGTTGGTTCCTTCCTTGACG
AGTCTTGGTTACACGAAACGACACCGCTTCTAAAACGTCATCGTTTTCGGGGAATATACA
TGGTAGGCATGGTATACCTCTCATCCAAAACGATCCGGATTCAACCGAAGAAACCGTTAC
GCTTCTGCGAATCAAACAACCGAATTGGGGAAAGACAAAGTGGTTTGATTCGAGTTCAAA
AAACTGGAAATCAATGGCGTCCTTGTTCATTGCTCCATCTATAACTGTTCCAAGCTGTAA
TCTTTGTTCAAAGATCCATGGTAGTAGCTTCAGAGTAATTGCTAATCCTACCCTTAATTT
TCTTTCTGTCTCTTCTCGACCCGAAGATCATCTTCGCTTCGCCTCTATCCATAGATATCA
ATCGTATTCGAGCAATGAAGAAGAAGAAGA
>TeaL_82826
TAACATGTCTTCCAAAGTTTGATTGGTTCGTTCAGATTGACTGTCTGTTTGTGGGTGGTA
GGCACTACTCAGTCGCAGTTCAGTTCCCAAAGCCTGTTGTAAACTCTGCCAGAATCTTGA
CGTGAACTTCGAATCTCTGTCAGATACAATAGATACTGGCACACCATGTAATCTCACAAT
CTCATTCACATAAATATTAGCCAACTTATCCGTATTATAAAAAGTTTTGACAGGTAAGAA
ATGTACGAATTTAGTCAAACGGTCAACGATTATCCAAATAGAATCCATACCTCGAGAAGA
GCAAGGCAATCCCACCACGAAGTCCATGGTAATGTACTCCCATTTCCATTCCGGTATTAG
AAGCGACTGAAGTAATCCATCGGGTCGTTGATGTTTGGTTTTAACTTGTTGGCAATGCAA
ATAGCTAGCTACAAAGTCAGCGATACTTTCTTCATTTCAGGCCACCAGAAATTTTGTTTT
AAGTCATGGTACATCTTTGTGTTTCCCGGATACATAGCAAATTTAGAGTTGTGAGCTTTA
GTCATAAGACGTTTCCTCAAATTTAGACAGTCCGGCACACAAAGTCGATTCTGAAACTTC
AACACATTATTCTCAAACACAAACCCTGGTCTTGGTTTTGTGTCAATCTCATTAACAATC
TTCTTCAAGAACTCATCTTCAAGTTGTTTCTCTTTAATTTCTTCAATAATTGCAGGCTGA
GCAGAAATAGCAGCTAAGACTCCACCTTGTTAATGCAACACAATTTCAATTCCATCTCTT
TCCAAGTCACATAACAGTTCTTTCTGACTGATGAGCAAACATGACAAATTGGCAATGAAT
TTTCGGCTCAATGCATCTACAACTGTATTGGCTTTCCCGGGATGATATAGAATTTGTAAA
TCATAGTCGTTTATCAATTCCAGCCATCTTCTCTATCTCATGTTCAGTTCTTTTTAGGTA
AATAAATATTTTAAGCTTTTATGATCAGTGTATACCTCACAAGTCACTCCATACAGATAA
TGGCGCCAAATCTTTAATGCAAAAGCCACAACTGCTAATTGAAGGTCATGAGTCGGGTAA
TTCTTTTCATGTGGT
>TeaL_82827
ATGGACAATCCACTTCACCCTGTCATAGACAAACCATATCAGTGAACAGGACTGGGCAAT
TGATAGACTAGTGTTAGATTTAACTAGGAAAAGGAGATTAGTAAAGAAATTAGCAAAAGA
AAACCAGTCTACCAGCAATTTGGCAGCCAAAAATTCACTAGTCTGGGAACCCTAGAAGCC
AAAATGAGAATATAACATTCAATTTATTTAATAAAATTTTAAAATTGTTTCCATGTAGTT
TGCATCTCACATATTTTTATAACTCAAAATTTTGATCAGCATAAAAATATTCACAATGGC
TTAAGCTTGTCAAACCACAGTAGGCAGCCAAATTGATGATTTCAAGCACATGTTATCTTA
TAACCTATTTCAAGCCTTTTGTTTTTTTAGGGTTGTCCAAACTCTTATAGCATGTTAATG
GTCACAAGTTACCTCACCAACCTGTTTGCCCCTGGATAGAAGAATCTTAAGTTCAAAATA
TGAGGATATACATGCATACAACAGAAAAATATTATATTATAAAAAAAAATTTAAAAAAGG
GCAAAAAAAGAAGCTTTATTTTTAACAGATCATGATTGATGAGAAAGAAACTGAATATAT
ACTGGACTGTGCATATGCAGCAACAATAAAAACACAAAATAAAGGAAAACAATAGGTATC
AATGAATTCATCAGTTTATTAACCATTATATAATGTATACATTACCAGTCTCATAGGAAG
CCCTTTGG
>TeaL_82828
TTGAGATACAAACCAAACAAGTCCGTAGTTTCTCTCTCTATTGTGCCACATATTAATTGT
AATTTGTAGGAAATAAAATCGTAAGATTCCTTTTACCCAATAAGAAATCATGTGATTCTT
GCTGCAAGACATTAAACAAATTACCTCACTCCTATAGCTATTTTCTTCGTCTTCTGTTAT
ATGCACTTTTACTCTCTTCTTCATCCCAACGCTTTTGTTATAGATAATAGCAAGCATCAA
GTGTCGGTCTTCAGCTTTAGTTTCAAAGGAGATTTTGTAAAATCAAATGTTTCTTCCTAA
TGATGAACTAATGAACGCCCGTGAGATTGCTTGCTAAAAGGCTATGTTATGATCTCAAGG
CAGGTACAAGTATCGGGTGCAAGTGCATGCCTAAGTGTCAAACCTTTATATACCCAAGTC
TTAAGATAATGGAATATGTATCCAAAAGCTGGATATAAGTGTGCGGACGAGCCATGGACA
CATATATATTGCATAATGTTTAATATTCTTAGATATGATGTTGTAAAT
>TeaL_82829
AAAGTCAATTACAAGATGATCCCTGAGGGTATCACAATGATTACAGACCCAAGCCTTTCG
GCTAATAAAATACTAAGACTTTCGGTGATTATAATATGCCAACAGTTTCTGCTCCTCATT
CTACACATCGGGCTACTTTGGTTCGAATTCTTCGCTATCTCTAGGGTATTTCAGGGTTTA
CTGTTGTCTTCTACTTCCTCTTTAGACTTTGTAACTTATGTTGATTCTAATTGGGCTGGT
GATGTCACTAATCGCAAGTCCACTTTTGGCTTCTGCATGTTTCTTAGCGATTCCTTGATT
TCTTGGAAGAACAAGAAACAGACTATTGTTGCGCGCTCCACTGCCGAGGCTGAGTACCGT
GCCATGGCTCATGCCACTGTTGAGATTGTTTGGCTTCGTTATCTCTTGACTGATTTGGGT
GTCCCTCAGTC
>TeaL_82830
GTTTGTGTTAGATGATTTTGATTGGTAGGTGGACTTTTTTATATTTGTTTTTGTATGCAA
GGGACCATGGGTTGATTATCTTTTAGTCTGATTACTAACTTTCATCTAGCCTGAAAGTTC
TTGCTTTCTTTCTTTGCTTTTTTTTTTCATTGAACTTTTTTGTGTCAGCATGTAGTTAAT
CTGTCTATCTTGTGACAGTAAAATTTGCATTTTTTTAATCTCCGGCATAATGCATGCATT
TGAATTACCTGGTTGGCTGGTTCAGTTAAAAATCTCTGAATACGCAAAAAACTTCAGTTG
CGAGCCACACGAAAGATATGAGAGTGTGTCAGCGTTGATTATTGTCTTTTGGTTAAGAAG
ACCTCTTTTAAATTTTGACAGCAACTGTTGTATATTGGATGATATTCAATGGAATGGTTA
CTCTATTGTTTGTATGAGGGTTTGCATCACCAAAATGGCTGTTGTAATTAAATTAATTGC
GTTATATATTGTTAATCATAATGTGTATATATGAATAGAATTAGAGAACGTAGGAGTTAA
CTTACTACTTGTCAGAAATTGAAGGAAACAATTTAGTAAACTTTAATGTGGGTTTCATTA
GTCAATGTAAATTGATCTGTATTTTGTTTATTGTAAGAGACAAACAATAGGTTTTCCGAC
AATAGTTTTGGATTAGTCATTGACTAGGATCCACATAATGAGAGCAAATGCAAATGTCAT
ATTGTTCACTTGTAGATCTACATTGGGCAACTGGCTGATCAATGCATTTAATGAAAGCAC
AATCAAAGGATGAATGTCTGCCTTCAGTGATGCTATAATGTTATTCTCTTTTAATAGGCC
AAGAACTTTTTATTATCTGGAATAATGCACAACATGGCTTTTTAAATAATGTGTCAATCT
TTAAGTGTTTTTTCCCACTTGTCATGGTTCACGGCTAGGGAATTCCTAAGCTGGAGACTT
TGTGCTGTGAAGCCAACTAGACCTTTTGGGAGATAGAATACCTACCTGTTCATTCATTAA
ATGCCTACTACTCATGGGGTTATCATTCTTGCTGATTTATTTTGTTCTTTGGCATCTTGG
AGCTTGCAACATGGCCGTTTGGATAGTTCATCCACTTGCCCTGTTATGATGTTTTGAAAA
TGTTAAAATTAGGCACTTTTGGATTATAAAAGCATGTTTTCTGGGATATAGTCGGGTGTC
TTTTGGATTCATGTTTTATTCTTTACCTCAGCTCTTTTCACTTTTTTTTCTCCTAATGGA
AAATGGTATGCAAACAAAATTGAAAACTTTAAAATGTAGGCACTTTTGGATTTTGAAAGC
ATGTTATTTGGGATGCATGTTATTGACGTGTCCAGTTCACTTTGGAAGATAGAATATGAT
TTTGGTGAACTGAATAGGAAGCTATTTGTTTGTAGGGTAGAAACATAATTAGTGTTGTTC
CAAAAGTGTTGGA
>TeaL_82831
CTCACTTGAAGGCATGGTTGCCTGCACTCAACCAAATGTATCCAAAAATTAAAAATGTGT
ATTAAAAAATCAATGTATAATCTGAATTCATTTGGGTTGCACATTAATTTTTTTCTTACA
TGACATTTTTTGGTCATGGCACGTAGCATTATTGACATGTATATATGGTCTTGTTGAGGT
GGGTGGTTGGGTAATTAAAGCTGGGGACTAAAACCATGGTGCATGGTCAAAATAATCCAT
CCAGCTTTTGCAACACTTGACTAGTACTAGAGTATATAATAATAAATAATAAATGAATAG
CTCCAAACCAAAATTCAACATCTTCGGCCCATAAGTGTCATAAAACGTCAGACACACACA
CTTAATCTCTGAGTATGATGCATTATTATATATTACATAAATATATTAGTTCGGTCAAAA
CTCAACTTTCAAACTGCTGAATTTTTTACATAC
>TeaL_82832
ATTTTAATTTATAATTACACAGTTATATCAAAAAATAATATGAATATTGTAAAAAACTTG
GAATTAGGAAATGTGGTGGGGGGTCTCATTTGCTTTCTATGCATAATGTTCTAATTAATT
CCTTTAAAATCAAGCTCTTCTCTGTGATTTATATTGTGTCCTATCCTAGCTTAGGGTGGA
AAGAACATATCTGCCTATAGGGTGTTTGTGATTTGTCAACTAAGAATGTAGGATGTAGAA
GTGAACAGTTTGCCCTGAAAGCACTATGGGGTGCAAGACTATGAGAAGTTGATATGTATT
TTGTCAACTGAGTGTGTATAAGATATGTTAGAATTTGTTATTTATCTACAACACAAAAAT
AAAAGATGAATAATGCTATGGTGAGTAACCAAATTCCGGTACATACAATAGACAAATGCA
GCGGTTTAAAGGGTCTCACCTTTCAGGTCTCGTGCCAATTTATTTGTGATATACATCAAA
TGATATCCAAAATTTGGTACACCTAATTTGATCCAACTGATTTATCAGATTAAATCCAAA
ATTAATAAACCAATTAAATGAACCAAATGTAATAGAAAGGGAGAGCAGCATGATATAATG
TGGAAACCCTAACTCGGGAAAAAAACTATGGATGCAAACAACTCACTAGTAACCCAGATC
AAAGACAAAGCTTTCCAAGATCCAACACACGCAGATCCTACTATGTCTACCCTGAAGTAG
ATTCATAGTCCAATTTGCATCCACACCTGCCC
>TeaL_82833
AATCTGATTCGCATCACCCACTTCACTCCAGATCTGATTGACAATGGAAACCCAAGATCT
AATTGCATTTCTAGCCTGCAATGAATGATCCTTTGAGATCTGATCAACAATGGGTTAAGG
TGAGGCATCAGTGAGAGAGAGGACAAGAAATAAGATAGCAGAGAGGTAGAGGAGTCAAAG
GTACGAGACACAGTTGTAGAGAGGTAGCGGCAATGGTTGAAGGAAAAAGGCAAAAACTGG
GTAGGGGTCACCTAAGGTTAGGATTGGGTAGAGAAAGGGTAAAATAGTAATTTTCTCAAG
ATGAAGAAAGGCAAAAAAGTACTTAACATTATCTGTTGGCGCGGTTAAGATGGCAATTAT
CGGAAGAAAGTAACTATGCCAAGAGTGTGGGGCTAACTATAATTTCTTATAACCTCAAAG
GAAGTCATTGTAATTTACCCCCAAAAATTAAAATTAATATGCAACTCTTCAAAACCAATA
ATAACAATTTACAACAGAAATAATGCATAAACAACATTGGAGCAAACCTTAAATTTCGCA
CATTGAAGGT
>TeaL_82834
TTACCAAAGCTAATACAAGGAAGGTTCGTTGATATCTTACTGCTGCATGTACTGCATGGA
TAGTTTTTTTGAATTGTTCTCCCAACAGGAAAATATCATTGAATTATTGGTCACATGTTG
TTGGATGCTTAACATTCTGAAATTAATGCATAATGGCAGGGTAGATTGTCAACAGACACC
CACCCGTTCACAAGCACTGCATGCTCAGACTAGGCATATTCAATGAAAGAACCTGCTAGT
TTAATAGTTTGACTCACTCTGCATGGAAGATCATCAAGTTGAAAAACTTAAATCGAATTC
TTTTAGTAGTAGACTGATTGGTTGTAGTCTGAGTCATAATGCAAACTAGATTTGCTTAAA
GGTGAGTATGTCTTTTGTTGTTATCATGATGAGTTTAATTGTGCACACAGGAAGATATTG
TTGCAAAGTTGATAGACTTCTTGGTGGCCCCTCATGCATTGACTACCGAGTTACTTGCTG
AAAAAGAGCAGTCAAGTAAGGGAAAAAAACGTAAGAGGGAAGTCAAACGAAGCGCATCAA
CGTCTGGCAGGACGCCATCAACAC
>TeaL_82835
GATGGGACTTAATGCTTGGTTTGGCTTGGTTTGGGTTTATGTAAAATTCATATTTTTAAA
AATCCAATGGGGGCAATTTGGAAAAATTATTTTTGAACTCTAGGTAAAACAGTAATTATA
AAAACTTAGCATGGATATTTGCCCCCACTCGACCCAATGTGCAACCGCCCTAGTCTATAA
GCTTGTGTTGCTTTTTTTTTTCTACCTACATACACACATTTTTAGTACACCACACACACA
TATGCTTGCAATTGTGAATCTATATATTCATCATCTCTTGATTATGATGAATTTCAGCTA
TATAGAAGCCTAATAG
>TeaL_82836
CCACACCAGCTGCCTCCATACCTGCAATTGACCAAATGGTGGAACATTTAACCAAATGGC
ATATTCCCAAGAGACATAAACAAACAACATTGGATCACAAGGAAACATTTTCTTTGTCTG
AGCAAGTAATGTCACCTTAGCAGAAATTTCCTGTTACAAAGGATTAAACTTTTACCTTGA
ATGCATGTATTATCCACAGTTAAGATAAAATTCTCGTACAAATAACAATACACGAGAATA
TGAATTTTAGTTTTGAAGGTTTCTAATAGAGAGAAGTTTATGTTATTTAAGCTGGTCAGG
GGTCACCATCACCGAAAACATATTCCTCCTAAATATTTCTAGAAAGTCATGAGCGGAAGT
CCCAATGTGTAATTCCTGCTTTTCAGGAGGGCCACAAAGTCCATCTCCGAGGTTGCAAAA
GACTTATTACTATGAGAATGAATTTGCAAACACTAAATATTCTAGCAAACAATTCCCGAG
ATTAG
>TeaL_82837
TTACTCAAATTTGATTGAAAAAAAGATTAAGCATTGGAAATACTCTATGAAACATAGATA
AAATGCTACATTTGCTAGGATTAATCAAGCAGAATATTTTTAGGTCCCCACGATGTTAAA
GTCAGTGGGAGTGATGTTCATCACTTCAAGGTGATATGCATATAGTCTTCAGCTGTATCA
TATTTAAAATTTTTGATTTCTTGATATCTTTAACTTAAAAACAACTGATTAGTGATATCT
TTGTACCCCATCCATATTTCCAGCACATGAGATGTGGAAATTTTATTGTGAAGAAGCCTA
TGGTAATCGGGCAC
>TeaL_82838
CAATAACTAAATGAAAAGAGAATGACGTATAAAGATCAAGGTAGGCAATAAATCCTCTAT
GGAAAAAAGAAATATAAAGACAATTACTAGTCGCATATAGCCCGAAAGGAGAAGACACTG
AAGCCCAGAGGAAAGACAAATTACAAATTTTGTTCCACAACCCTCCAATCTCTTTTAGGA
GCGTAGCACAAAATACACAACTCCAAAGTACTTGAGGCTTCTTATTGGATGCAAACCCTG
TATAATAAATCATAAACATCTAAACACAAGAAGCCGGAGCCACCCAATCCATCTTCTACC
AACTGAAACAGCGTGTGCCATAAGGCCAGAACTATAGGGCAATGCAAGAATGAATGACCA
ATAGTTTGGATAACAAGCATCCCCGAGTATCCTTGAAACTTCAACTTTCCACTCTTTAGA
CTCTTCGACTTGTTTGCTACGTTCCTCTATATTCTCCTTTGTAGCAACCTA
>TeaL_82839
CCCCAAATCTAACTACCCCACTTTGTCCTACTTAACTACCATTCTTCAACCTTATCCACC
TCCTGTAAATCTTAATTACAATCCCTTCTTCCTTTCTTCCAAAAAGGTTCTTCAAGAGCT
ACGAAAAAATGATAGAGGAAGTATAAACACCTTAAACGAAATAAATGTTAATTGCATCAA
GTAATTGTCTCCAACACATGCAATGCTTCCTACACTGCTAATTATCTTGATCATATTAAC
ATGGTGTAAACAGGTGCAATTAAAACGAGGAGAAACAAAAAAAACATTATTTTCTACCTA
AATTTATAATTCTTGAAAGTAAAACTAAGGTTGGTTTATGATCAAATTATCTGATCTTGC
AAAAGCAACAATTAATCACCATATAAGATTACTACATTCTCAAGCATTTAGTTAGTTCCT
CTGTAATCCATGCCCTTCAGCATACTGAAACATTCATT
>TeaL_82840
CGTGTTTTCTCTACATTTGGAGTTGTGTGGGTGCAACAAAGAGGGGTGATGGAGGTTCTT
CGGAGTTGGGGTGGGGGTCGGATTGGGAAACGGTGTCGCAAGGCTTGGGCTCTGGCTCTT
TTGTGCTTGATGTGGTTGTTGTGGTTGGAGCGAAATCGGCTTGTTTTCCAGGGCATTGCT
CATTCTGTATCCTAGTTAGAAGATAGGTATCTTCACGTTTTGTGTGGTTGGGTGTCAAGG
CGTGTGAATCCTGATTTGTTTACCTCTTTAGATTTCATCGATGATGTAGGTGGCCAGTTG
TTTCCCCTTCTTGTGTTGGGGTTTCTTGTTTTGTATTCTTTAGCATATTCTTGATGCTCT
TTCTTTATAAAATTTATTTGTTTATCAAAAAATTTGGGGACTAACACTCCGTTTGTTTGG
GTGGAAAACATTTTCAAATGGAAAACATTTTCTAAGAAATTTTTTTTCCAGAAAATGTT
>TeaL_82841
ATAGAGGACGAGTAAACTACTTTGGCTAAGACTCAAACTTGGGAGTTAGTTCCTTTGCTT
GGTGGTAAAAATCTTATTGGGTGTAAATGGGTCTACAAAGTTAAGACTCATTGTGATGGT
TTTTTGAAACGGTACAAAGCCCACTTGGTGGCTAAGGGTTTTTCTCAAAAGTATGGACTC
GACTATGAAGAAACCGTTGCTCTAGTTGCTAAAATGACTATTGTCCATACTCTCATCTGT
GTGGCTACTGTATCTCAATGGCCTCTATTCAACTGGATGTCAAGAATTCATTTCTCAATG
GCTATCTTGAACAAGAAGTTAATATGCGGGCTCCTCCTAGCCTTTCTCATCCCCTTAGCC
TTGTTTGTCGTCTTCATCGGGCCCTCTATGGTCTTAAGCAGTCTCCTCAAGCTTGGTATG
AGAGATTCCATTCTATTGCTCTTCAACTTGGCTTTAAGTTGTCATGATCTCCTAAGGGGT
ATTTTTGTCTAAAACTAAATATGCTAGTGATATCCTCTCTCGTGCTCATCTCCCTGATGA
CAAGCTTGTTGACACTTCTATTAAATTGCATGCTAAGTTATCTACTTCTTTTTTCTTTTC
TTTTTTTTTTGAAAATCAACAACAAAATT
>TeaL_82842
ATATATATATATATAGCTCAAGTGTGTTTACTATTATTAATTCATCTATCTCTTCTGTAA
TAATCTTATGGTTTAATTAGCAGTGCATCAACATTACTCGGACACACATACGTCATTCGG
CTATCAACTTGTTGAAATTCGCACAACCACTCGACTGTTTTTGGGAAGCATGGCACCACA
ACTCCATCGCCGCGCTCATCGGCAATAATCGTCATCACTTAAATGGTGCATGATGTATAT
ATCCTTAATCGTGTTGGCTACAATCGCGAAGTCGTCCGGGCATAAAACTAGCATCTCGGC
TTCAAATTGGTCGAAGATTTTGGAGGTGTCAATATCAAGATCTAAAT
>TeaL_82843
TCCTATGTGTGGTAGGAAATATACCTGGAGTAATTCACAGTCAGGTGTATGTTAGAGTCG
AATTGATAGATTCTTATCAAATCTGGAGTGGCTTGAGTGGTTTAACTTTAAGGTGTGGGG
CCTTCCTAGAATTTTGATTGATCATTGCCCAATATTATTAAAGGAAGATGAGCGAGATTA
GGATCCCAAACCATTCAAATTTATAAATGCTTGGGTGTTACATCCTAGCTTTATCAAAGA
AGTCAAAAAGGTCTGGAATGGTACACAAGTGAAGGGGTGGTCTGGCTTCAAAATTATGGT
CAAACTGAGATCACTTAAACAGGCCTTGAAGATTTGGAATGTGTATTTGGTCGTGTAGAG
TCTAAGCTTAAAGCAGCTGAAGTTGAGTTACATTCTTGGGATCTCACTGCT
>TeaL_82844
CAGCGATTCCGTTTTCTACTCCTTTAATAAAATTCAATGTTCTAGTATTCCATCAAAAAA
AAAAAAAAAAACATAAGTGGCGTTTAATTTGTGGGCATTCTAATATGATTTGCATGTCTT
TATGATACATAAAAGCAGATCCTAAGATCAGTTTTTCACCCAATTGTCATATAACCATCC
TATACACTTGAGTGATATTTTTGGTTACATATAATCTCGCATGCTCTATTGCTCTTGCAT
TGCTTCTTAAATTCAAAATTAGAGCTTAAATTACAGATGCAAACTTTATGCCAATAATCA
TGTTGTTAAAAATCAATTCCAACAAAAAGCACCACTTCTGGCATTGACTCAAGTGCATTG
TCATTAAACATCAATTGATATTAAAGTTTAACTACATGGTGTATTCTACGACAAGTTATC
AATGAAATATCATAAAGTTTGCACTGCACCTTACCAATGCTCTCGTTACCCAAAACCCTC
>TeaL_82845
ATATATGAGTGAGTGAATGTGTGTGTAAGAAAGACAGATACGAGCGAACTGGGCAGAATC
AGAGTCCGATTACGCATGCACAAAACCAGTGAAGAAGAATGAAAGACATTTTTTTGGTCA
GAGAGTGAAAACTCTAATTTCCCTCAATTTGTCTCTACAGATGGTGCGCTAAGTGAATGA
ATGACTGATAAGTAAATTATATAGAGGGGCAAACTGAACTTTTTGTTTTCGCATTAACGA
TGCGAGGTGTGCATTTTAGTTCAAAAATCACATGGGGGTTAAGTAGTTATTATCAAATGA
TAGGGAAGCTTTGTGCACATGACCTATACCACACGGGGTAAACTAAAATTTGC
>TeaL_82846
TGGATAATTAGCAACAAGTGCACCCTGTTAATGAGAAGAGACAAGGGCTTCAATATCCAT
GTTCAGTTACCAAATGTTTATTAAAAAACAGGATTAAAATCCAAAAGTTGAGCTTATTAA
ATTTCTTAAGTGAACATAATTACGCTTTTTGAGACACTAAGATCAGGGTTAGGCACTATA
TCTTACATAATTTAGCCCAGTTACAGTGAAACAAAAGAATGAACAGATGTTGAAGGGAGA
GTTCACTGGCACTGCATTAAACATGACAAAAGTACAAATTTTGTATCTTGACCAAGAAGA
AAGAAAATTTTCAGACCACAATCATAATCCAGTGTGATGAAGAGTAAATTATCATTTCTT
GCACTTTTTATTCCATCAACTTTATGACATGCCATAATCTTCTCCTTCAATTGAAAGATC
CAACCCTTTTAATAATCGTTTCAATACATTCCTGTCTAAAGAAAAAAAAAATCTCTTTAA
CAACACAGTTTTTCAACGATGAAGTCAAAACGCAAAAACTAAGGTTGCCCATAACATTCT
CAAAATTATATAAAAAGAATATCACCTATTTTCAGAACTCAAGAGTTAAAATGTTCATAA
TCTTGAATGGCCGGGAGGAAATTAGTTCAACACAACTCAGGGTTCCAAACCCCCAGTAAA
TGACTCGAACGGATTATGTCATCAAGATTTTCCAATACAACCTGATCAAGGTATCTCAAT
AAGGAACTACATGCTAAACCATTTAAGCCTAGCTGTTAGAGACATGAGAGAAGAGGTCAA
AAAAGTTGTGAAGGAGACTAAGTTGAAAGCCTAT
>TeaL_82847
TCTTTGGTGGGTCTTATGGAGGAAGTAAGTTAAAAATGAGTCCCTCTACTAGGTTTTGAT
TTTATCAGATGATTTGGTCTGACATGAGAGTGGATCTGTAAGAGGGGAATCTCTTGTGCT
TTGTGAATCAATCAATTTAGGTTTGTTTGACTGTTTATACCTGCCATTAATATGGAATTT
TCTTGCACTAGTTTCATTGATTTCAAGGATGATTTGCATTTATGGAACAGCCATTAATGC
CCTATATTGTTTTCTCAATGGAGCTTTTAATGACCCAGTTGGTACTTTTGCTTTATCCTA
TGTTCATAATGATAGTAGTGGGGGGGGGGGGGGGGGGGGGGGGGGGGGGGGGGGGGGGGG
GGGGGGGGGGGGGGGGGG
>TeaL_82848
CGGCATGTTTGTGTCGTATCCAAGATGTGTCACTTGTCCATTTCAGCTCTTCTTAGATCT
ACACACATTGAATTTATTTTCGTTGCATGCCTTTTCAACCTATCAACCTCTCTCTGATTT
TGAAGCAACAATTTATGGTATCCAAGTGATCTGTATTTGTCAATGTCATTGCTTTAGGAA
ATAGAAACCAGGCTGCAGTGTAGATGCTATATGTTTTTTGAAATTTATGTACTTAGATCA
TGTGGATATGTGCTTATGTTTAATAATTTGCTTGTAAAACACAGAATCCTACATTTGGAT
GGTATTTTTTTTCAGTTCATATGTGACTATATGTGTATGTGTTCTTGTTTGTGATTTTGG
TTTTGAGTTGTGTGAATGTTTGTATGTGGAGCACCAATTGTTTTGAGGGATTTATATTCG
CTGTTTCTCATAGTAATTTTGAGGGA
>TeaL_82849
CAAGCGTATACGGTCGTGCGATCGGGCTAAAATTTAGCCCGCTCCCGTAACCGGGCTAAG
GTCTGCCAAACAATACAGATCGAGGTAAGAAGTGACCGAGCTAAAATCAAGCTCATAAAC
GCGACTCCACTATCACTTATACTTGGTTTTCAACTACAGAATCCTAGGGGACCAGGCATA
CCAATATTAGGGCTCTCAACGACCGAGCAGCCATCGTGTACACTTTAGTCAACTCAATTC
CGCCAAGCTACTAAGCCAGTTTCTAATGGGGCCCTATCGCTTCCTTGTAAACACGCCGAG
CGCACTGGCCGCATTTCGTGAGGAGTACGGCGTCCCTGATGAAGTCCACTTTGAGCTCAG
TGAAGAAGATTTTCCCCCTGGGACAGGCTGGATCAATGCCCCATCACCGTGCTATCAATT
GTCGAGGGAGGTCTCTGCTCCCCGATGCAGCCCTTAATCTGCAAGTTCCTAAGGCGTACT
GGGCTAGCACGGACTCAGGTTTCGACGAACACATACAGAATAATAAACGGGGTTGCTGAG
TTGAATCACTGACTTGGCTTGAACCTAGGCTTGGCCGAGATCTTGCGTCAATATACCCTC
GGCCATATGACCGATGGGTTTAATTATTAATTGAAAATAAGGCTGGGCAAAGAAAAGCTA
GTAATCGGCACACCAAATAAATACATGCACAAAGATGACTTCTTCTGGGTGTCCAGGAAT
TATGAGACAACTGACATGCACGGTCGGTACATCAGTAAGAATTTCGGTGCAACAGGTAAA
CTATGCTCTATGACCGGTCAAGTTCCT
>TeaL_82850
TAAGTATCCCTAGAATCTACTCATTTTTCTAGGAAATCTGCATGACCATTTGGATCCCAT
ATTTTTTTTCTTCATTGTGTCACACTTTGGTTTTCATCATGGACAAAAACCAATTATATA
AACGACCTTACTATTTGTGGATATAATGTATTGTGTGTACACTTGGCCAAAAATTATTGG
CATTCATGAAATCTGATATCCCATATTTTAAGGACTACATTTATTTGCTCTATTTGATTC
AATTGGTTGTTTTTTCTTTGCCATGGAAGAACACTGACCACTCCAGTAGAACTCATCTCA
TGTTTGCGGGTGATTAAGGATTATGCATTTGTTGCTTCTGAATATCCTGTTGTAATAACT
TTTGAAGACCATCTTACTTCAGATCTTCAAGCTAAAGTGGCTACTTTGGTCACTGAAACA
TTTGGAGTCACACTGTTTCACCCCGAGTCAGACTTAAAGGAGCTC
>TeaL_82851
ATCCTTTTAAGTTATGTCTGCTACAGTCACCTACTCCCCACGCACAGATTATCAGTGCAA
TCCTTTTGGCTAGTGAAGCTATCCTCAGTGGGTCTGATTCTGTCAGAATTTGATTACAAC
TCTTTAGGTTGGCTAGGTGGCTGAAATAGAAATTTTGCAGCAGTGCTATTTCTTCGTAGT
TTATTAAGTACTCTTTTAATCTTGTGAATCTGCATTATCAGTGGGGTGGTCAGTTTTCTA
TTAATGCAGGCACAGTTTTGACTTTCATACCAATTTTCTAAAAATGCCGCACCTGTCTTG
TATGTTTGGATAAATGAACTAGATTTGAGCACATTTGATTTGAGTAATGGTGAGGGAGAA
TTAAATTTGATTAATCATTTGGGAGCTTTTTATTCAGTAGAGTTGACCTTTCGGATCAAG
TAAAGTTGTGGAGAACATTCCTCATGTGATCCTTAGGACGACGTATGTAATAATTAAA
>TeaL_82852
CTTCCAACAAGCTGAAAATATGTATGGAGCATTGACAATATAGTATGTAAGCGTCTTCTC
TGGGTAATTCAGATCATCAATGGTCGAAATAATTGACAATAACTTAATTTGGCTCAATGC
TGAAAGCTTCAAACCAGTCATATCTAAGACCTTCAAACACTTACTAATATGCCTCCCATA
CTTTTTTGTGGCAGAAGGCTACAATAGAATGTATAGATCAAAACAATTGAGTAAGGTAAA
TAAAATAGATTAAAACTTAGAAGAGTTCGTGCTCTAATACACACCAAAATTACACAATCC
CGATATTCATTGATCTGAATGTGTGACTGAACATAGTAATGGACCTGGAAATTCAGGAAA
ATACATGTAGATTACACAAATGGAGTTAATTCACACCATGAGAAG
>TeaL_82853
AGTTGGTGTACTTTATAGTGTTGAGCATGATGGAAAGGAAAATGTTAATGCGAGGCACTA
GGCACTAGGCACTAGAGACCTTTTTTATTTATTTATTTTATGTAGCTTGATAATGGTGAC
ATTTTTTCCATGAATTTTCTCTGTTGGTTGGTCTTTGATTGAGTAGAAAAATAGGTATTT
AGATGACCCAAAATAGTTGGGTCAAGGTTTTCAGTCGAGTATGTCGATTGGAATTTTGGA
GATGTGGCTGTTTTATCATGCATGCTGATCTCAGTTAAGGATTTGACTTGCTAGTTGGAA
ATATTTTTAACTCAATTTTATTGATTTTCTTATTGTTCATGATTTGGAAGAATAGAATTC
GACAAATTAGTGTGCATGATCTAGTTAAACTCAACAGTTGGGTTTTGTACATGTGTGCTC
AAGAGTGTGCATGTCTGCTTGTTTCTTCTTTTGTCAATATATGAGAATTCTAAGAAATTG
GGTAATTGTGGAATAAAAACTTATTTTTTAGCTGCACTCTGTCAATCACAATATGTGCTT
TTCAGACTGCAGAGATGCCAGATTTTT
>TeaL_82854
TGATGAGAGATTTTCTTTGGGAAGGAAAGAAGAGAAGAATGATCATTTAGTGAGTTGGGA
GGCGGTTTCTCTTCCAAAGGAAGAAAGGTGGTCTTGCCATTGGCAATATTGTCGCTAGGA
ATACTACTCTTCTTGGAAAATGGCTTTGGAGGTTCCCCATTGAATGTGATTCTTTATGGC
ATTCTATTATTAGGAGCTAGTATGCGATTCAAGCTAATGGTAGAGAGATACTCCTGTGAA
TCGTAAGGGCAATTGTCGTTCTCCATGGAAATCCATCTCTCATGTTCTTCCACTCTTGTC
TAGATTTCTTGGTGCGGGATGTATCCTTTGAGATAAGGTTTCCTTTTTTATATTGGGTAG
TTCGATCTCATAACGTTTCCATTCTTCTTCGGCTAGCCCTTTTTTGGCGCTGATGTCATG
GAATTTCAATTTTATCAGAAATATCAACGATCAAGGATGTAACAAGTTGGCCTCTTTGTT
GGTTCTTATTGATGGTTTTTCTACCTCCAAACGAGCATGATAAGAAAGTTTGGCTTTCTC
ATTCTTTAGGTGTCTTTACATGTAAGTCTTTCTTCGATAAAATGCCAATGTTCCTTGTTT
TCCTCATCACAAGAATTTGGGAAGCTGTAATGCCTCTTAAGGCAAGTTTTTTTATGTGAA
CGCCCAACGATCTCTTTCAAAAAAGAAGGCCTAATTGCTATCTTTGTCCT
>TeaL_82855
AAACATGAGAGGGACAAAAAATCTCCAACTCTACCATTACTTTTACTTAAAAATATCAGG
CAAAATAAAGTAAAAAAAGCAAGCGGCTCATGGCAAATAATTTAGAGAGAGAGAAAGATG
CAGTTTAAATATTGTTGATTTTGAAGAAGAGCCTTAGGTGGTTAGTGCCACCGTCTAGAT
CAATAAAACAAAGTAATTTATGAAGTCAACAAGTAGTGTTAATGGTTTGTCAATGGAGTG
GACAAATTGTAATGAAATTATGAATTTTAAGGAGAAAAATGTAATTTTTAGAACGTCGGG
AAAGTATTTGTAATAAAATTAAAAAAAAATTAGTGAAACATCTCTCTCTAACTTTGTGTA
GTGGGAGAGGTCCAAGATATATTTTTTTTATTAGCTAAGATCCCT
>TeaL_82856
GAAGACTTTAATTTTTATTTTTAATCCTTGACAGTTTTTCAAAATAAATATGATGTTTGC
GGACTTTTATCTCACTATTGGTTCAATACTACTGTCTCTTAAGACAGGACCCTAGTCTTT
CTCTTCATTCAACTCAATCACTCAATTGGCCTTGTTCTTCTCTATGAGCTTTTCTCTACT
CAACTGTCATCCTCCATCTCTTACTCACAGCACCATCGCCACCACTACCCTCACCTTCCT
CACGGAACTCTCTACAACTAGCCACTTTCTTTTCCTTCACTTCCACCATTGCCTTGCCTC
TTCTCTCCCTCGCAACACTTGCCACCACTGCCCGTACCTACCATTCCCCTTATGGCACAA
TAATCTTTTTCTTTTCCTTCCTTCCAATTTTCCTTCATTTTCTTCCATTCCTACTACCCT
CCTCATTTTTTCCCCTCACGGCAGCAGCACCACCACCTCTGTTAACCCTTTTCCTCTTTT
CTACCATGCCACAGTACCATAAAGATGAGGCACCATTCATCTTTACCCTATCATGTCATA
CACACCATCCACCCCCCGATACTCACCATTACCAACACCCACAACCAATCCCAATCATTG
TCATCAAGAAATCAAGGCCAAAAAGGGGGAAAAAAAGGTTTGTAAAAATAATAAGCCATG
GTCGATTAGAAGCCGTGGGTTCATC
>TeaL_82857
GGTAAAACACATGCACTGGTATCAAGTGGATGATAAAGTTTCTGTGGCAGAGTGCAGATG
CAGCAGAGCTCAGTTACCACCAAGCACATTTTGGCTGTTTGAGCCTCGATGTGGCATGCA
TGACATAGAAGTGTAGATGTAATCTTACAAAACCCAAATAAACTGTAAGTGCAACCTAAG
CTTTTTGCATCTGAAAAAGAGATTTCTTTCGCCTTTTGCTGGTTCTTCTTTGATGGATTT
GTTCAGAGGTTTTCTACCAGCCCAACTTCTAATAAAATGATCTTCCTTCGACTGATCAGG
AGAATTATTGTTTATTGACAACTGATTATTTGCAAGTGAAATTCCCTCTAAGTCATTGTG
TGGTTCTCTTCCCCTTCTGCAAGAATGTTATTACTCGTCATTTGTACTCTTCATTTTGTG
CCACATTATTTATTATTTATTTTTTTGCATATTTCTGGTGAATGGCCAAGTACTTTCCAT
TGAATACCTGCTTCTATGCCTTGTTCGAAGTTGAAAAACTTATACTGTTTTTCAATATCA
CTTGCTGGGTTCCAATTTAATTAGCTGAGTAATATCTGAAATGGGTTCGGAACTTCATTG
TTGTTTTCATAACTGAACATTAAATATTGAGGTCAACCCAGAGGAAGTACAAAAACAACA
AGATTCTCAAGATGAGGTTCATGTTGGTTTGAAATCACTAGATGTTTTTATATATTTTTT
CTAATCACAGCTTCCTTGTAAGAATATTTTGTAAAAATAAATGAGCTTCCTGATCAGTGA
ACCCTATAATAATTGATATTTTGAACTTTTTATGATTTCTTTCAACAGATTTTGGCTGTT
TGAGCCTCGATG
>TeaL_82858
AAAACAAGAAGGGAAAAGTGAAAAGAACGAAGAACAGATACAACAATTTGAAGCAAAAAA
AAAGAGTCTAAAGAAGCATGCAGCAAGCAATTTTCTGAAAAAGTAACTGTGTTAAAACGA
GTATTATCCTTTGGAAAAAAACACCAATAGTCCTGTCTCCATCCTTGAGCCACAAATGTC
TCAAATTTTGTTTCCAACTGATCCCCTCCATCTTTGCAATCTTCCTAAACTCCTCCCTCA
AGAGAGATCTAGCCAAGACTTCTTCCGCTGACGGCCCATCGGCCCCCTATCTCTCATCCA
ACCCCTATCTCTCATCCAACATCTGAATTGTGGCCAAAATATCTGCCTTATGAACACCCA
CAGGCCCAAACTCCTCTCTATTTCATCTCTTAAGATCCTCCTTCAGATTTCTTGGCCGAT
AGGTCTGGTTCAGGGGTCGGATTGGGTTGATTTTACGGCCACCATTACCCAAACCACAAC
CTCGGTTTACAAAACATCTCATCTAATCTTGACTGACCAATGGTTCAAAACCAATTGCTT
TGGGTGGTAGAAACACACATCAGGCTTCAGTCAGTGAAGCAAAGCAAAGCGTTACAAGGG
ATGAGGGAGATCAGAGGGTTACAGAGGGAACAAGGGAGAGAAGAAAGGAATTAAACCACC
AATTATCCCAAAACTATCACCTTGGAAATACGACGGCATTTAGACTAAATGGCGGCCTGG
GGGAATCTAGAGGCCTTTG
>TeaL_82859
GGTACAAGGGCATCCCCGTCCACAAAGGACTCTAATTTGAAATTCTCTTTTGTACCCCAA
TAGTCAGTTACATCCTACATACTCGCTACTATATGTATTCATTCCTTCAGCTACTCGGGA
TGACTCGTGGGTTACAGCTCCAACTTCTGACTCATCATTTCCTCCCAAACCACGGGCATA
ACAACGAGAGGCAATACATCTACTTTAGCCATCTATTCGGACCATTCTATAGTGTAGTGT
GGCCCACCCTAGGAATTTGACCATGCACTATGAGTTGGGTGAGCAGTGGGCCTCAGTGCC
ATGGCTTTTAATGGCCTTCGATGCTTGTTCATTTCTTGGGAAGAAGGCAGTAGGGAATGT
ACCCCACGTATAGATAGAAGAGAAGGGTTGGACTTGGTCCTTAGTGGGTGCAGGTGCCCC
AATGTATCTAATATGGGATTTTGTGGATCTACACGATGCCCATCTGTACATTTTATAGAA
GAGCT
>TeaL_82860
AAATCAAGCCCAAACTAGCCTTTTCAATCTAGAAACTATAAAAAAATTTCCCCTCATAAA
ATCTTACCCTAGAAGTTTCCAATAAACAAAACCCACCACAATACCTATTAACCACTCCAA
ATTTTTTAAAGCTGTCCAACCACAATACCTATTATATTTATAGGCAACAGTACTACTCCA
AGCTTTGTAAAGCTGTCCTGCATCAGGTGCATATCCTTATATGGTATGTGTTCAAGCAAC
ATCATTTTGACGCACTAAATTAGATGTCTAGCCCTTATGAATGTTTCTTAGCAAGGTTGT
TAAAATCGGG
>TeaL_82861
AAAAAAAGGAGACCTAATTGCAATCTTTGTCCTCAATGGTGTATCATGTATAAGAGAAAT
GAGGCATCGTCAGATCATTTATTCCATCATTGTCACGTCGTTTCAGTTTTTTGACATCAC
TTTTTTTGGTTGGCGGGTGTTTTTTGGATGGCTCCGACTACTTGTGCCCAAATGCTTTGG
ATCGACTTTTGGGGTTTTGGTTGTAACAAGAAAGCGATTTTCTCTTTTCTGAGTGGTGTG
GTTGGAACAAAATGCTAGGATTTTTTTAACACAAATTCAAGAATAGAGAGTCGTTATGGG
AAAGAATTTGTAGGCTGCCACCTTTTGGCATCCATTTCCTCTCCAGTTAAAGGGATTCCT
TTTTGACATTGGGGTGTGGCCCAATGGTCTTGTAGCCATAACTTTGGGTGTGGTGAGTCA
GGGATTCAAGCTAATGGAGCACGACAAACTCTCCAGTTGTAATCTAACTACACTAACATA
CTAATGCTAATTTTGACAAAATAAATAAATAATAAGAGGATTCCTTTCTTTTTTATTTCT
ACATATTGGAGACCAGTGTGTGATGTGTAGTTTTGAGGCCATTGTACCTTTTGTCAGGAA
TTTCAGCAGAATTTAAGAATTTAACAAAAAAGCATAATTAACAATTAGTTGCAATATAAT
TTCACTCCCAAAACAAAAAACAAAAAAACAAGGGCAATCTTTAAGGTGGAAATTTTGGAT
CAAAAGTACTTGAAAAAAAAAAAAAAGATCACATAACAACGACATTTCAAACAGAGAAAA
TATCCAGAGAATTTCATGTCAGAAAAAATCCAACGAAGATTGGAAATTTTGGAGCAAATT
TCAAAACCCTACCTCCCTCTGCAGCTCTAAATATGTAGCTTGGCCAAAAAAAACTACCTC
>TeaL_82862
GCATGAATGGCCATTCTAGCCTGGTAAAAATCCATTATTTCTACAATTACGCTAAGTAGA
TCTTTCACAGACTCCTGTGTGTTTAAGGTCATTATCTGTATTAAAAAGAAGGTGCACGTA
TTAAAATAAGTAGAGTTCCACAAAGCCTGATCTAGTATGTTGTGGCACTACTTCCAGTGA
CATTAATTCATTTGCATCATTAGTTCTAATTTAGTATCACTTGTTACTAAACAATTTGTT
CTGTGATAAATCTATGAGGGACAGTGGTATATTAAAAACGCTTTTCAATATAAATTAAAA
ACTATCAGGTAGTACTTAAACTGATTTAGGGTAGAAACTCCTAGCAGTAACAATATATAG
TTGACCATTTTCTTTAAAGTTTTCCTTTCATAGACCGAATCTGTATATTTATGAGATTTG
ATTTATGATATTGTATGGCTTTTGAATTAAGTGAAGTTTTGATTTCTTTTGAGTCGATTT
TCTGAGCATCCTCTTCTGATACTTTTACCACCGCTTTGCTGTTGCTAATTCATGCAGGGT
TCTTGAAGGGATATTCGGGT
>TeaL_82863
CTATCATTCAAACCCCGCACATTCCATGATAGAATTTTTAGTCTCATTTCAACAATAAAG
GGCCAACCTGATCTCTTTGAAACCTACGCATCTCCATCGCTCCTCCACAATTGTAATTCA
TAGAGCACTGTAATTTTTCTAGTTCCCAGACCCCTTTGCGGCTTGCAATTGCTGGAACCT
GACCTCCCTTACCTAGGACACCTTTCCTCCATAAAGCTTCAACCGCTGTAAATTATCACA
TTGCTTCATCCTCATGGCCTTCAAATGACACCCCGAACATCCGACTCACCTTGCTGATTC
GGCTCAAGACCTACTTCAAGACAGCCTATGCCGACAATTCCTCAACTTCGCCAAAATCAT
CAACACAACCTCACTCATCCAACGCTTGGCCCGACACCTCATCACACTATCTATTTGCCC
CTTCTATTACCAACGGGTGCACCACCAATGGCAACTCCTTAGCTACACGATTTGTCCATT
CTGCAATTCGACAAGTCTCCATTCCCTTCTCCCCCAACTCTCCCACACATCCCAACAAGC
ATGAATCCAAAAACGAAATCCACCATTGCTCTGACCCCTGCCGAACCTCCACATCGCATC
CATCTGATACTGGGATCAACACAGCCCTCCCAATCAGCCACAATTTGCCTCTTGACTCAC
TTGCAACAACCCCTCTATTAACCCAACCATTACCCATTGAGAAACCCTCCAACACCGAAG
TAACACCATCTCATGCATCCCCAAAGGAAGATTGTGGTAGGAAGATATGATTCTGACGAT
CCCCTTTCTGTACACAATTTAGACTGCTGCCCCTTCCTCCTCCGACCGCAACCAAACAGC
AACACTACGATTTCCACCATATACCCGACCCAAAAACACTCTAACAACCTTCTTTGGTGC
CTTACGCAATTGGTGTGCCACCCATTTTATCTCAACACCATACAACTCAATGGCCCTGCG
AATCCCTTGGCTAGGTTCCACAATATCAACCCATCTCCTACCAATCCCATCTGCACTCCC
TTCATTAAATTCGAAAGATCGGTCACCCAGAAAAATAAGCCTCCAATGAAGCCCCTCCGA
CTCTGGTGAAAACATCAGCTCCACAAGGTTAGGACATTACTATGTTCAACTACTCCCTCC
TAGTCTCCTTTAACTTCTTTTTCTTTTTCCCATCTGCAATCTTATGAAAGAATTTTGAAT
CAATGTCCACCTCCTGTAACCACTTCACCTTTTGCCTTTTGGGTCTAAAAAATCTACTCC
CTAAAAATAAACTCTTCCAACTTCAATCTTAGCTCACCCCTCTCTCTCCTCATTGACTCA
AACAAAT
>TeaL_82864
TTATATTGGTCAAGGCGGGAGAGGTAATGCAACTTTTTGTTATATTATACTGTGATATTC
AATTTCATAGATGGGTACTGTCATTTTATAAAGGAAAATTAAGATTCAATGTTAATCAAA
GGAGGCTGCAATTTAGCAAAAGTATCTAAATTGGCCGTGGTAAGTATTTAGTGGTGAAGC
GATCATTATTGCATTAAATGGAGGTAGTTTGTATTTATTTATTTATAAAAAAGGATATAA
GGTTTACTTTCCCTTCAATGAAGTCAATGAGATTAGATATATATTTATTTTGACGAGCAA
TATCATGACACTGAATTTAGTTGATAATGGTTAATTGTCATTTAATCCAATATTCATGCA
TGGGCATGTATATTAATGAGACACATGATTGGGTGGGCTTTCACAATCTTTTTAAGATTT
GCACCCTTCCCCTTGCTTCTCAATAATCAGACTTTTCAACTTATTTCAACTATTTTTACC
TATTTTTAGGTCTCGTTTGGGAACAAACTTAAAAAGCAAGACTTTTTGACTAAAATATGA
TGTAAAAAAAAATTAGTATGTTTGGGATGACTTTTTGATTTTTTACAAAAAAAAATGTGC
AAAAAGTAGAG
>TeaL_82865
TTTATATTTACAAAACAGTGGCACTGTTACATCATTGTTGTAGTAATTTTTTTATATAAA
TTTTATGTATAAATAGAATTCTTCAATTTGAATGGTTGGTTTTACATGAATTATTTAGCG
ACAAATTCAAACCATCGATGTCTCTGATAATGTATGGATTCAAGTGCTCAATAATCGAGT
GAGTGATAGGTGGGAGTCCACACCAAGTGTGGGTCAGGACAAATCAACACAATGGGCTCG
AACTACATACAGCTATTTAACCCAAATTAGACTAGTCTTTTTGTTTCTGTTTTGAGTGGT
AGCCAACTCGTATCATGCACCACATGTTCTACCTAACAGCTCCC
>TeaL_82866
AATTAAATAAGGGGACATGCCACATGGCGTCTCCCATACGTGCCCCTTCGTGTTCGCATG
TCCCCACCATGTCCGTGTCCGACATGTATACAGCACTAATTTTGAAATGTCACGCATTGT
AATAACTTAAGTCACCTTTTCTTTTTAAATTTTGAATAGAGTATTAGCTTGCAGAGGCAA
AAGTTTGGTCGATGGAAGGGTGCCATATACCAAGCTTAGCGCAATTCAAGTCCAACAACA
AAGATCTTTGGACTACGGTTGGATTTGCACAAAGAGTTGGCAACAACATGGCCATGGGCC
TCACAAAAGTCCAACAAAGAATGCTTGTTGGGTCAAATGTGCTTTGGAGACTCGAATCAA
ATTCGTTGGACAAAGCAACTTTCTTAAGTGGCAAATTATTGAGCCACCCATAGGCAAAAC
TTGTTTGTCTAATTGTGCTAAATAAAAGTTTT
>TeaL_82867
GAGCTCTCTTGAAAAGCTTTTCAAGCTTGCTCACTTTTAATGTAGTTGGATCCATTTCGG
ACTCAAAAGGGGCCTCAATCGGGTAAGCCTGTGCTTTGGATGTCTGAGGTGGAATTGGAT
CCACCGGAATGTCCATATTCTCCTAGACATTAGCTGTAGGGGCAAGGGCCCGGGGTGCAG
GAATTTCTACTAGAGGTGGGTGGGATGCAGAGGTTGTCGCCTGTTGTGGTCGTTGCTATT
GCAGTTGAAGATTGGCTATGAGTTCAGCCTACTGGGCCACAACCTCAGTCTGGCGTGCGG
TAACCTCCGCTTGACGGGCAGCATCTCGCTGCATGGCCTCCATAGTCTGTTGGAGCTGAC
GCATCACGTCTTCCATACTTATATTGACTGAGGAGTGCTGATCTATCGGTTCTAGTATAT
TCTCTCTTTTTGAGCTGGAAGCGGGAATATGAGCCCAACTGCACACATGTGAGGTAGATA
ATGACCGCTGAACTGGAAACTGTTGAACTGGTGA
>TeaL_82868
CTTGAAGAATTTAAAGCTAAACTTAAACTATCAATTTAAACAACAAATGTTCATGTTTGG
AATGTAAAATTCACTAAAAGGTGAGGCAAAGTGTAAATCCTAATTAATAAACTAGTTTAA
ATGGAACATAAGTGGCACTTAGGATCAATGTAACTCTGGACACAAAGAAGCAAAAGTAAA
TAATATCATTATATGTGATAAAAGGGTAACGTCAATCATGGTACTTATGTTGTAAAATAA
TTTTATAAATTCCAAATATCACGGTCCCTGATCATGATCTACAAAGATTTTAATGAACAT
TTCCTAGTTTGTGTCGGGAAAACTTAATCTACACAATCTTTTCTCAGGTTCATAACCATA
AGTGCCAGAAACAATGTGATTAAAGAATTACAGTGATTGTTTCTTTATAGTGTGGTTACC
T
>TeaL_82869
GTTCATAATTTATGTGTTGTTTAGTTGCATAAACTAAAGACAATTTTTTCGTGTGGGTGC
GCGAGACCTATAAAAAGGTGAAATTAATAAGCGAATGTTTTTATAATATTTTTTATTTCA
AAATATTGTGAAATTGTTAGAGTAAAATATTTGTGTTTCTCCTCTTTTATTTCCTTCCAA
TCAAACCAAATAATAAATTTTGGATCGGAATCACTTTCTCTACCACAAGTCATCCCTATG
ATCACGTAATAGAGAGGAATTTAGAATAGGGAGAAAGAGAATGCGACAGAAAAATTTTCA
ATCCTTCCAACAGTAACTTCAGTAATACAAAGTATTCAAAAATTTATCCAAAAATACGAT
TTTAATCTAAATTAATTTTAAGCATAAATCTCATAATACAAAAATTAAATCCAATCCAAA
CTATT
>TeaL_82870
TGTCTAACTTTGCCACAAACCTCTATAAGACTGGCATCTAGAACACCAGACTGGAGTCTC
CCTTGTCCCAAAGTTGCACTACTTCCATAGGGCACCCATCTTTCACTCCCTGTTTTCAAT
ATGATTACATCTCTACCTTCTTAAGGTTAAGGGAGAAAGAAGTCATGCCAAGCAACTTCT
TCTTATGATGGATATGGAGGGAGAGAGATTGGTGTTATCTTGATGGCATAGAAAAAATTG
TACTTCATACGAATTTTAGTTATTTTTACATTGCTTTTTTTAATTGGGTTGGAGGGGGAT
TGGCCGTTTGCTCAATCATTTCTTGAATATTGTGGATAAAATGGATCATAGTGTTGAGCA
GGGCATGTATATAAGGATGCCATCATACCGAGCTGAGCCACATACTAACATGTTGGAGCT
CAGCTTAGCATAATTTGAGCTCAGCTCAAGCTCTTAGCTTAAGCACTAGTTGAACCAAAG
GACGTCTTCTTCAACTCAGCATGGCAGCTACTCTTGTGTCACATGCGAGCTTTGTTGCTT
GGCTCAATTAAGGAGCCCTAAAAATTTGAAAAGAATATCTGGTATTGGGCCACTTGTCAT
GTTATGTTTTGGGAGAGCTAAATATTTAAATGATGTCATAAAAAGTCAAAGTGAAAGCTG
ATGACATGACATCAACAAACACTTTTACTATATTTTCTCATAAATGTTTTGAATTTTACA
CTATCAAGGAGGGTTCTATTTTCCGCATGTATATTGTTCTGGCACAAGTAGCAAAAAGTC
TTATAGTTCAGATAATACTTGTTGCCCTGTCTAGGCCTTAGAGAAGCTAATGTC
>TeaL_82871
TGCTTTTTAAATTTTTGTGGACCTCTTGTCCTCCACTTTCTCTTGCTTCTTTTCTTATTT
AAGAATTAATAAAATTTCTTCGTTGACAAAAAAAAAAAGAAAAAGAAAAAAAAAGAGAGA
TTTAATTAAATCTCATGGGTGCATCAATTGCAAATTGGTAGACATGATTTGTTCTTTTTC
TTAGTTTGGGGATGGTAACGGAAGAAAACTTTGAGCTTGCTTTAGGAGTTCTCCAAGATA
GTGTGTATGAATACATATGTATACATGAATTTATCCATGCTTATGTATATGAATCTCTTT
AGTTTTCTATGCTATATGTATTTCACTTGATTATGTTGATGCGTTTAGGGTTTTTGTCCA
TTTAATGTTGACATATTGGAGCCAGTGGAAATTGTGCCTAGAAAGGGGTGAATCACTAAA
AATGAATTTGAATTTTAGATTTACC
>TeaL_82872
AGAAAGCCCTTCTCCGAATGTGACCGTTACAGAAAAGTTAACGTTCCTTTTTTGCTCAAC
TTTTTTTCAAAATTTAAATTTTTTAAAAGGCAACGAACAGTAGTATGTACTCTCTCCCAA
AACCCAGTCCTTTAAATCAAAATTCGTTATCTTCCATACCCATCTCTCTCTCTTTCTCTC
TCTCACTCACTGTGAAAAATGGCTCTGAGACCTATCGATAACGCTCTACCAATTACACCT
GAAAGGCCCAAAAAGCAAACGAAAGTTGCATTACCAATCCAAAAACAATCTGATGTTACT
GTAAATGACGAAAACAAAGCCCCATTTCCACCAACAACTATAGATGCCACCATTGATTAC
ATCTCTTCTGAGAACCTCAAGCCCTTACCAGACCCCGAAATCAAAATCCAAAGCCTAGTT
GAAGGGTTGGAGTCAAAGGATTGGTTGAAGGTCTGTGACTCCCTGAATAATGCAAGGCGG
TTCGCACTCTATCATTCCACTCTCTTGCTCCCCATTTTGGAAAAAGTTATGCTGGTGCTG
GTGAAGGCAATGAAGAACCCAAGAAGTGCTCTGTGCAAGACCTCTATAATGGCTTCATCC
GATATCTTTAGTGCCTTTGGTGATCAGTTACTACTTGAACCCACCACTTCTGATCCATTT
GACCACTTGCTGCTGCAACTACTGCTGAAAGCTTCTCAAGATAAAAGGTTTGTGTGTGAA
GAGGCAGACAAGGCACTCAAGGCAATGGTGGGTTCGATGACTCCTCTTCCTTTGCTCCAA
AAGCTCGGGGCGTCTGTTAGCCATTCCAACCTTAGGATCAGGGCCAAAGCTGCAATCTCT
ATGTCTCACTGTGCTTCCAAAATGGGGATAGGAGCAATTGAAGAATTTGGGTTGGTTTCA
TTGGTCCAACTCGCTGCGGATTTGTTGAATGACAGACTGCCCGAGGCCAGAGAAGCAGCT
CGTAGTATGGTGGCATCGATATATGAGAAATTCACAGAGAATGAAGAAGAGAAACTGGAG
TCATGGCAAGCCTTTTGCCAGTCCAATTTATCAGCTATTCATGCACAGTCCATTGTTAAA
GTTGTTTCGTCCCAGTAGTATTGTGGTTAGTTGAAGTTACTAGTAGCATTTGTTACAGCG
CAGTACTAGTAGAACATGTTTTTACATTAATTTAGGTTTAGTTTGAGAGATATATGTACA
AGAAGGAAGCATTATTTGTTCCAATAACTTCCCCATCTATATCATTTGGCTTGAATCATT
TCAGAACAGAGTTTCAATTTGGCTTGAATCATTTCAGAACAGAGTTTCAATTTGCT
>TeaL_82873
AACGAAGGGGAGGGACTGGCTAAGGTTTTATTTCTTAACCTTCTTCTTCTCTATAATGCC
AGCCTTGTAATAAGGGGAAACTAACAGATTCTCTTCTCCATATGTTATTGATTAATTTAT
TTTGAAAGTGACTCGACAATTTTCATGTTTCTGCATAACTGCTTTGTGTTTGTTTTCTTC
TTTCTCATTGTCACATTCATTTTTCTGTTCTTATTAATAAGTTCTTGTGATGATCTAAAC
CATGTGGTCAAGCTTACACCTTGCTCTTTTTTAACTCTTCCTTCACTCGTTATAAATAAA
ATTATGTAACTATTCTCCTATTTCAATTTCAACCATCAAAATTTAATTTTACTCTTGCAC
TTCGATGCTTCTCATTATTTTACTTCTATCTTAATTATGTTGATTTATTCTTCCTTGGTA
GTTAATATACAGACCTGACAAC
>TeaL_82874
AAGCTCTCAAAAACATCCATGCATCGTATTGAAATTAATCTATTCCCTTTAAATGGCTAG
ATTTTACGTTTATTCATTTTAAATTGATAAATCCAAATTGCTATTAGTTGTGGTGTACAC
AAATTTGATTTGCTATCTTCATGAAAAAACGGACCACATTGTTCGAGACTTGTAAGATTT
GGATGATGGATTGGCATTTGATTTGAGTGCTCTAGTGACTGATATTAGCAACATTGGGGC
TCACATCTGCCATATTGTTTGAAATCACTTTCGGAGAGATCTACTGGTTTTAATTGGCAA
CCAAAAAAATAAAGAAAAAACTTTGATTGATAGAAATCTTGGAGATTTCAAATAGCAAGT
GACACTCAATGTCAGAGAATATAACAGTTACTTAATGAGGCAGATTTTAAGACTATGAGT
ATATGTATACAGTAAATATGTAATAAACTAAACATGTTATGTACATGCTTTATTTTTTTA
AATCTGCCTCTTCTTCTACAAGGCATTGTATGACCTTTTTGAAATTGAATTTGTTTGGCA
ACTATTTCTTTTCAATATTTTTTATTTTATTAATCTGCAG
>TeaL_82875
TGAAAATCATTTTATTGGTCAAAGCGATATGCATTACTACTTACGAGCCACTGATTAATG
GCTTGAACATAGTTATGAATTTCATACCAGCTATATATATATATGATGAGGAACCCCTGA
TCCCACTTTCGATGAGAGCTGGGATAAAATTCTGGATATGTGTGACCACCAGCTAGCCTC
ACATATTGGGCAAAGTAGGGAGTCGGAACCTAAAACCTCTTGGTTGTTTATCTGGGGACT
TTCCATTTGAGCTAACCCTAACGGGTGGGAATTCTATACCATTTGGTGCATTGTTTTGTC
ACTGGAATTGATTGTTTTTAGGTATTGATGCATTTTGGCACATCATTTCAGATTTATCTC
TATAAATAAAGTAGTGTCAAAAAAATATGCGAATTGGGTTTCCAATCCAAATCTACTTAA
TAACACACTGTGGATTCTTTGAATTACAGGGTCATCATCCACAATGAGCACACCCAACCT
TTATCACATTTATAAACACTCATTGAAC
>TeaL_82876
GTCCAAAGAGTGTCGATGTCCAACACGAGCACGACACGAATACGTCACCTTCTTAGAAGT
GTTCGTGCGTGTTAGATATTTTGGTATTCACCCTAGGCCTCTATTTATAATTCAAGTGTC
CGAGAATATCTGAAAGACCTCTTTAAGGTCTCTCCATATGATAAACTGCTTATATCTCAC
AAAATTAGCACCTTCGCTCAAGCCCATAAACCGATGATTGTAACCCCACTCAAGCACGCC
CTGACACCGCTCAAGCACACTTTTTCTAGAAATGTTGAATACATCCTCCGCTGCATTAAA
AGCTTGTACTGTGCTGCTTCTCGAACTTGTGTTGTGCTTAGCATTGTTTGGACCCACTTG
ATAATGTTAAGATGCTTGCAATCCTTGTTGATGTAAAGCACTTGAATCCAAGACTAATGC
AAATTCTTTAATGACTCGAACACCAACTTAAATCAAAATTACAACTTGACTCAAACCCCA
ACTTAAATTAAAATTACAACTCGATTAGGACTTGTTTTGTCAACAAAATTTCCAATCCAA
ATAGAACACTGACAATAATCAATTATTATGTTACTAAAGACCACTAAAATATGGAGTATA
GGGTTTCTTAGGGTGCAGGAAAGGGATAATAGTTTTCACTAAATGGCTGGCCCAATTTTT
GCTCTAATGTTTTTCAAAATGGACTCATTACACAAATGGTCCCCGATGTATGCATTATGT
GGAATTTTGCTCCCCATTTTCAATTGTGTCAATTTAGTCCCTAAAATATGACATGCGTGT
TCATGTGGTCCCCATTCCTGATGATGTTTCAAATCACTAACGGAACCAAGGGTATTTTTG
GAGGAACCAACAAACTATGCCCTTTGTGGCATTTTTATCTCACCCATGTTCCGTTAGTGT
AATTAGTTTGGTAGTTCCTCAAAAAATACCCTTTCTTTCCGTTGGTGATTTGGAACACCG
TCAAGCATATTTTGGAGACTATATTGACTTGGGCCTCATTTGTCAATAGGCTATTTTAGT
CTTAAAGCTAGTGCAAGTTATCACATCACTCTCTCTACTTTTCTACATGTCTT
>TeaL_82877
AAAATTTCTTTGGGTTGATTCTTCTTCTCAGAGCGCGAACTGAGTTTTAACTTTCTTCAA
TGTTCATTTTCCATTTAAATTTATTACTCAAATGGACTTCTGTTTTATAAAGATGGATAA
ATTATCTTCATCACTTTCTCTTGAGAACTTTTATGAATTACATAGATATTCTTTGTGTAA
GACTGTAAGTAATGGACAACCAGACAGGTCATGAACAAAGATGTTTAAAAAGCATATGGG
AGCTAATCCCCTGATCTTGTGATAATTTTTTCCCTATGCCTCTTCTGCATCAATCTTAAA
GTGTGGACATTCTGCATAAAATACTTGTAGTTAGTAATGCTTTTTTTTTTTTTTGGTTAA
TATAATTTATTTTTTTTTAAAAAATAAAATAAGATGAAAA
>TeaL_82878
CCCAACTTTCTCACTTTTTAAATTTATTAAATATTTCGCACACACCCAAAAAAAAAAAAA
AAAAATGAAGGACAAATTAACTTAAAAGAAAAAAGTAACCAAAAAAAAATGGACAAAACC
GGAGCTGGACCAGTAATTGTATACTGGAAACGTCAATCAGCCCTGCTGCTACTGGGTGTC
AGAAAAATGTCTCGGTTTTCAAATCAACCTTGTGGCCTATAAAATATTGGGAACAAAAAT
TTGGAAGACTAAATATGGTGTAACTGATGTACCCATACCCCTAAATTTCTCAAAGGATTT
ACTCCATTAAATTGAAAGGATTTTCCCAAATTGAGTTTTATTTGTTTATTTATTTTAGTT
ATCTTCAAAAATTAATATTCAGATTGTACAACCCATTTTAAAATTGAGTACAACAAAAAA
TATGGATGGCCCAGTAACTTTATAAAGCAGTGCGAAGTGCATTTTCCTTTAGTTTTGAAT
TCTTCTAAGCTAATGGTATAGTGAAAGATCATACTCATAAACTCCTCAAATGGATCAGCA
GAATAAACTTTCCTTAAAATTACCATGGACGAGAAGATAAGAACAGTACCATAAATAATG
ATAGAATCGCCTAGCTTCAATGCTTAGCAATGTGAAACACGAAGGGAGAAGTTAAAACAA
ATACCTATGAAGTAATACAAAATCAGCAGAAGAGAGGTATAGACACCGTCAACATGCTCA
TGATTCCAGTCATAAAGCATCTGCATTATTAAGCGTGTAAGTTTTTAGAGGGGGGAAAAA
AAATGTAATACGC
>TeaL_82879
AAGAAGAAGTATTCACCCAAAAAAAAGAAGTATCATTATTGGTGATATAATACCAATAAA
CAAAAGGATTCGAAAGTACAAGAGTCTCATGCAGAAGTGTATGTCTATACTCCACAAAAT
ATCTATGACCATAGTTCCAAGGGGACGTTAACAGCATTTACAAATAAATCCATTGTAACA
AAATATGTGTTTGAGATCAACGAGAATTGAGTCTAATTTCTTACCCAATCAATAAGATGT
CAGCACTCTAGATTGAAATAAGATGTGCAGGATACACACCTCTGTACTTTGTCAATGGGG
ATACCAGACAAGTTAAAATGGATATCAATGTCAACAGACACTTGTTGCACACAGTAACTT
CATAAACATACACAGCTGTGTGCTGTTTCTAGATTGAAAAAATCCTTGTCCAACACCAAC
ATCAATATCATTGTTGATTAATAATAAAAATTTCATAAACTACAACCCAGAAATTCTGCA
AACCATTTCCTCCTCTGTAACAAAGTCCAACAATTTAACTGTAAATAAGAACTGGTAATG
GAGAAAGCCCAGTCCTCTGTCTGTCTTAAGTTCTCATTGGAAGGTGAAACAAGTAAGGGT
>TeaL_82880
CAAAATGCAAAAAGGGATTGGAAAACTTCCAGTTCATATCTAACTTCTTGTCACATTTCT
AGTTTCCTTTGTTAATATTATGTAGATACTAGTAAAGACACCAACAACATGAGACCCCAT
TCAATCCAATCCACAGCTCCAAGCCAAACTAGCTGAGTATGTACCCCTGACCCTCTAAAA
GTTGTTCCCATACATGTAGAAAAACCAAAACTTCTTTACTTTCTTGCATGACCCTTTTGT
CACTTTTTTCTGATTCTCTCTCTCTCTCTCTCTCTCTCTCTCTCTCTGTGACAATGGTGT
GTGTGTCATAGAGCAGATTGAAAACTTGGACTCTCACTCAAAAATATTTTAGAACCCATC
TTGAAACCGATTGATCGATGAAGGATCCAAATGTTTTTGTGTCCCTGTGTAGCTCCGACC
CCAATTTAATCCTTCGTCCTGATTGTTCAGTGACACGTCTCTACCACCACCACCACCACC
GCTTCCGCTACCAGGTGGGAATGCATATCCGACTGGAGCACCGATGCAAGTGTAATTAGT
ATCCGGTGGTGGTGGTGGTGGTGGTGGAGTGGCATAGTTAGGGTTCAGGTGACCGTATTG
AGTGTTGCTGCCACAGAGAGCGTGGCCTACGATGTAGTCGTTGGTCTGATAGGAGACGAG
GTGTGACGGAGATGTGTATATGTATGGCTGATGATGGGGTGGTGGTGGTGGAGGTTGTGA
TTGTAAGAGGGTGGAGGAAGAACCAGAAAACAATCTTGTTGGGTAGGCTGGTCTGAAAGG
TAGTGTTGGATCACCCATGTTGCTTGTTTGATGATAGCCTCCTCCATGTGGAACTGGTTG
GCAACCTAGGTGATGAGCAGCTTGGGCTGCCAGGTTATCGTTACTAAAGACCAGTTGACG
AGCCCGGTTCAGTGTTTCTGTCTCCCTCTCTTGGCGATGGCGGTTCATGTGTCCACCAAG
GGCTTGAGACTTGCAGAACTTGAGGGAGCAAAACCTACATTCATAGACCTTCTCACACTC
GTCTTTTCCATCCTTAGCGCCGCTTTTCTTTTTCCTATAGCCAGCAGATGAAGAGCTTTC
TTCA
>TeaL_82881
TATGTAGCCGATTGTTGAATCAAGGTTGGTAATCTGCAATTGGTTTTGGATCTAGGCTTT
CTATGTTCTAATGGGTTTTCTTGTTTTTTCACTAATTTTTATGATTCTGTTGTTCAAATC
TCCTCATGTACTTACATCTTAAAGTCATGTATATTATATGTGCATATACATAAGGTACCT
GTTCTTTTGTGTGCATGAGAGAGAGAGAGAGTCATGTAGCTTCGCTATCAATTGGTTTTC
TTGTTTTCTCCTATACAACAAAGCATTCCAAGGAACATTGAAATAGAATTTGGAAAAATC
TGTTCTTTATAGAATTTCCTAGAGAATGATGTGCCTGTGTAAGTTCTGTAATTGCCATCT
TCGTTGGTTCTTTATTTTAAAATG
>TeaL_82882
TCTCTACATTTGTGTGGGTTAGAGTGTTCCAAAGTGAGTTTTTGTTCTTGTTCTTGCACT
AGAACACCTAGGAGTACACTACTCTTTGGTTACTAAGGTGCTAAGGAGTTGTTTGAGGGG
TTTTTGAGCTGGTTTTGATCCAAAGAGGCTACTGGTTTGGTGTTCTTGGAAGTGGTCTTC
AAGGGTAACTCTTTTTCCCTCTTTTATTCCCGTTTTTGTACACACTTTTAGCCTATCTTG
CATGCTGATTTAAGCTTAGCTATAACTGAAAAAAGTTTTGTATTTGCATGCTTTTGAAGT
TTGTTTAAGGTCATTTTGGTGTTGGGGGTCGTCCACCCCCTCTTAGGCCTTGTTTGGCCT
CTTTTTGAGCCTTCTTTGTTGAACTTCAGGACCACCTTGTATTGGCC
>TeaL_82883
CTTTCATCTTCACTCTTATTCTGGCAACATCATTCCATCTACCAGCAGAAGCATATAAAT
TGGACAACAAAACATATGCAGCACTACAATCAGGCTCTAGATCAAAAATGCAATAAGCAG
ATTTTTCAGCCAATTCGAAATCAAAATGCATCCTACAAGCACTAAGCAAAGCAAGCCAAA
CCATTGTATTTGCTTTCATGGGCATGTTTTTAACTAACTCCTCTGCTTCCTCCAACCTCC
CACATCGGCCCAAGATATCCACCATACAGGCATAGTGCTCAAGCTTCATGTCAATGGCTT
TACACTGGCTAAAATATTCAAAAAGGCACCTTCCTTTTTGTAGCATCCCGGAACGGCTAC
AAGAAGAAAGCAGCCCAGTGAATGTGATCTCATCTGGGGCTACCCCAACACGTATCATTT
GGGTAAAGAATGCCAGTGCCCAC
>TeaL_82884
GCTTTGAGGTTGAAGAGTATGAGGTACTAAACTTCATCTCAGTTAATTCTCGACTTGAAT
TGGTGACCAATATTGTCTGTACAGTGATTAATAACAATTTCCGACTTTTGGCTACCATTG
AGAATGTAGAATGTTATCTGTAATATTTTAGTTGGTAATTTCCTATCATCATTTCTAAAT
TTGAGTATTTATCCTCAAAATAAGTTCATCACAAAATTCTGATTCAAGTTCTCAAAGGGA
GCATGCCATAGATTTTTCTTATATTTGGTGATGTGGGGAGTAGAGGCATGTGCTGCGGAA
AATGCTGATTATGGGGAGAAAAAGCAGACCAAATGTAAAAGAGAAAAATGAATTAGGATA
AGATTTACAAGGTCTACAGAACTTGCTGAGACTTTGATGTTTGTACTTATTTCAATGTGG
AAGTTGCCTCAAAATTATAAATCCTTGGATCCTAAAATTCACATGAGATAGGCCAGTCCT
TGACTTCATGTATTGGTTTTTTTTCAAATTATGGTTCACTAGTTTTGTGCTTTACATTTA
ATTTTCGGATGAATATTCTTGGTGGGTTTGTTTGTATACTGATATTAATTAAAGCCAACA
GACTTTCTGACTTGATTCACTTTAGCAGGATGCACCAATTATTGGGAGGC
>TeaL_82885
GTAAAATATGTAATATAAATACTGATGAGCTGATTGAAATGATCTAATTTTGTACTTTTT
TATAAAATATAGGTTGGGTATGAGTTGGGTTTGAAGTGATGTGTTAGAGAGGTATTGTGA
CTTAAATAAGATGATGTGAGTTAAATAGAATAGTGACTTTTTGACTTTTTAGCTTTTTTA
GATCATGCCAAACAACGCCTCAAAAAAAGATAAAAGTAGAATAAAACTAGGGATGTGTGA
AAATCTCTAGTTTAGCAGATTGAAAGGAAAAATTATTGCTTCCGCTCCACATATCAATAA
CGTGTTATCACATTGCAAAAACAAAAGTGAGGAGTTTGTTTCTTGGCATGGCTTTACTTG
ATGGGCACGGATCGGTTGCGGCCACGAAACCTCCA
>TeaL_82886
TAAATAATCACTTTCAATAGCAACAATGAAAATATCACATATATTTTCAAAGAAAATGAA
TATAAATCTCTCTTTCTGTTATGCCATCGGTTATGCTATTTAAATCTATTCACCAAAGTT
GCTAGTCAATAATTTATTAGAAAAACTTACTGACCTCTAGTTTCCGAGAATCGCCACAAT
GAGATGAGCGAGCCTCTGATTCCTCAGTCGATTGTTGTGTATTTTCAAGTGTTGATGAAG
CCAAGTTTTCAGTTAATATTGCCTTGGAAGAATAAGAAGTACTGGGTGGTTGGACATTTT
CATACACTTTGTCATTGAAATCCATTGCATGGGTTTGACTGTTCTCAGGTAAATCTTGTT
TAACTACTTTTTCTGGCAACACGCTTGATTCAGCTGGATCCTCAG
>TeaL_82887
CTTTATATATATATATATATATATCTATATGTATTTTATGCTTTACATCAAAGAGGAAAA
TTACATGATTTGTCACTGAAGTTACTAAATGATTGTAATGATGTCCTGCACATGCCTTTT
CAGCTCATTTTTTGGGTAAGAATTTCCGATTCTAGTATTTAAAATTATGTTTTACATATG
ATTACTGGATTGTTGTTGGAATTGGCATAGAGATTTCTTATCTGGGCTTATTGTGAACTT
GCGGGTAGCCAGTTGTGCGTACTTTATTACGGTCTAATCATGTTTTTCCAGTTGAAGAGA
CGGATAAGATAAATTTTCTTTGAGTAAAATATTAGATGTTGCATGTTATTTATCGGTGCC
TATCACAATTTCAAATATACTAGTTTTGGAAGTCATTTATTTGTCAGAGGATAGCTGTTC
AATAGGAATGGTGAAGTTATTGTTGTTGGGTTATTGTGCATGTTAACTGGCATAAAAAGA
TTGATATATTTCTTTCAACCTTTTTTTTTTGGTTATGTTTTTTATGAGAAATTCATGTTT
CATTCATGATGTTCACGATTTGTGTGG
>TeaL_82888
GAGAGAGAGAGAGAAGAATGATTATGATTAAGGACAGTTGAGAAACTCATTTACGTATGA
GGTGGGTAATGAGGGTGTTAGATTGAAGTTATGTGAAGCAAGTTAACTTTACAACATATC
AAGCAAAATGCAAACCAATCATCTTAGGAAACATAAATGACAAATTCCACAACAAACAAA
TGTATAGTGGTATATAACAGGAACAACAATGTCCTCATATTATCATCTTTTCCTTATGAC
AATAATGTTAAGTTGACTGTCGGCAAGAAAAAGTGCCCATTTAATACAACATGAATATGA
GAACAAACATCAGAGTATGGAGAAGTGCCTCACCTTTTTATCATCTACATCACTCAA
>TeaL_82889
CTAGAGCTTGAGACTGACTTGCCCGTCGGAGTGTTAATTCCAGCACCCACGTCGGAGTGT
TTATTTCCTTTCAGGTGACTATCCGAGGACTCCTAGCGTCTCCCAGGATCCGAAGGGTAT
TTCCAAACCACTTCCCCACAATTGGCGCCGTCTGTGGGAATGCTCGAATACATCCATGGA
AGGCGTAACTGAAGATCCTCCGGTAGCCACTGACGAGATTACACAGAGGGATGACCTTAC
TCCAGCAAATATGCTCAGAAAGGAAACCATCGCTGCAACACGCGCTTTGAACTTCGACTC
ACCAACGACTTCAACGCAAGAGACAATGCAAGCAATTATGGAACAAGCAAAGCAGAATGA
ACAGAGGCTGCAGAATATGATCGCTGAAAATGAACGTCTCCGCCAAGATTTGGCAATGGA
AGTAGCTCAATCCAAAGCAGCTGCGCGCCA
>TeaL_82890
GCACACAGTGTTATAGGTACTCATCTCTGGCATTAGCACTTAATTATGTTGGACACACTT
TTTAGGAATGTGTATGGGTGAAATGGTTATGTTACATCATTCAACTCATTCCCAAGTCTT
CTGTTAAATGGATCAAGATGAACAAATCCAAACCCCTACCCCTTTTAGAAGATACTCCAG
CCAAATCAAATTGTATGTAATTTCCTGTTTGAAATTTGAGCCAAAAAGCAGGCAAGAAGT
TTAGAATTAGTCAGTTGTTTATTTCAGCATAAGATATACAATAATGTAACAACATATCCT
AATTTTCTTGCATCCAAAAACAGTTGACTTTGCATAGGATGAAATGAAACCATCCTTGAA
CAGGAGCCCAAGTAAAAGATTACCTTTTTAAAAGCTAGATATAAATTGGTCAAATGTCTC
AAATTGAACCCTTAATATGTAGTTAAAACCAACATTGGATTTTTATTTACTTTTTTAATT
AATATTGTTGAACTACTTATACCATGCTTTAAAATTTTCCTGGTGATAGGCACACCAGAG
TTCAT
>TeaL_82891
GAAAATAGTGGTATATTGAACATTTATTCAGATGATTGATGATTCCTTATAATATCTAGC
CGTAGTCCATACACAAATGTGATAATATGAGCTTTCCGTTTCAATTTTATGGCTTTTGCA
TTTTACGACATGCAATACAGGTAAGGATATACTAAAAGCTTCAAAATTTGTGGACCTCAG
GGAGGATCTATTCTTTTGATTTATTTTTTTCTCCCCCTTTCTGAATTTTTTTATGTGCAC
TACAGAGGCCTTATAGAGTTTCTTTTGGGAGATATCTGTTGTATACTCCAAGTGTAGTTG
TGTTGTGCCTGCGTCGGGTTGCTTTGTGAAGTTTCTACTTATTACTTATCAAAGAG
>TeaL_82892
AAACAAGTAGGATGGTCTGATCTTGCAGACAATTTGAAGCAGACTGATATTGTCAAGCTT
ACAAAGTGACAAACAAGTCAAAACAACCATTCTCATAACTTTTACATCACTTTCAAATAC
AGTTATACTGGATCGTTGAAAAAACCATCAAATATATACATAGAGTTGATAATTGAGTGA
ACAAGATATTATAAGGAGAGTCAGGAATGTACAGGTATAGACGATGAGCTCATGGATACA
ACGCAGCCTTTGAAACATTCAAGATGGACATTACGACTGACTAGCCCTGAATGGGAAGTG
AGCGGGAGGCCTTCCTTGACACACTCATCATACTTCTCCAAAGTAGAAACAATGTAGCTG
AAATCTGGTCGCTTAGAGGGGTTTGCTGCCCAGCAACGTTTTATGAGGTGTGCGAGCGCA
GGCTGGCAACTGGCAGGCAGTGGTGGTCGTTCATTCTTTTCAGCCACAGCAAAGGCAGCC
TGCACGGGGGTCATTCCTTGAAATGGAAGCAAAGCTGTTGTGAGCTCCCATAGCACAATC
CCAAAACTATACACATCAACTTTCCGAGTGTAAGGTTTTTCCTTGATCATTTCTGGGGCC
ATCCAACGATAAGTTCCCTTGTTTCCTTTTGATTCTAGGCATTGTGTTTCTAGACATGAT
GTACCAAAATCTGCAACCTTAACGCGCATCTCATCATTTAGAAGCAGGTTATTTGATTTA
AGGTCTCTGTGGATCACTCCTTGCGAATGAAGATACTCCATTCCGCGAGATATATCAAGG
GCTAACCTCAAAATTGTTTCAGTTGAAAGTGAGTATGGCGCTTTCTTGTTGAGATACATC
CTCAGAGTTCCTTGTGACATGTACTCTGTAATGATGCAATATACCGGAGGCTTTTGGCAA
GCTGCAATGAACTGCAGAAAAAGAAAAAAGGTCATTACTGTAGAAGATTAGCAAGGCAAC
TTCAGACTTGAATTGCTCTTCAAGCAAAACCCTGGTCTCCTCCTTGTGAGTTGGTATCCT
CACCATTTTCACAGCAACTGCCCTTTGCTTGTAAATCCCCCTGTAAATCCTACTATGAGC
CCCAGAAGCAAACTTGTTTCCTATGAACAACTGCGATAGATCCGCAGTCCATTCCTCTCT
ATCCTCCTTCGACGACGATGATGCTTCCCAAGCCTCCACGTTATCCGATTCCAATATCAT
CGACCATGACTCCAAACTATCAAATCTCCTCCTCTCCATGTTTTCCATCTCCGAATTCAG
ATGTGTTTTCATTTTCGACGACCAAAATAGATTCTCCTTCTCCTTCTTCTTCGATTTTAG
AAGCTTAAATGGGTTGAAACACGAGCTTGCCATTTGGGGATTTTGATTTGGGTTGGGTTG
GGTGGGAAAGTGCTGAATCTAAAACACACTGTCAAAAGGAGTTTTCCTTCTGAAAGTGTG
GATTGATTTCAGGAAGTGCATGAATTGATTCGGAAACATGGGTTCGGACGAAGAGTGTGA
AAGAGAGATGGGTTTTCATGTATTGATCAAAACAATGGATGAACAAGAAATAAGCCATCA
AATTGTGGAGAGGGAAGGAGAGCACAATGGAAGCTCTCCATTTGAGAAGTTTTCCATTTT
TTGTTTTTGTCAGAATACGAGTGAATGCAAAGAAGAAGTCATGATGATGAGGAGGAGACT
ATTTTAATTAATATAGAAAGAGAATGCAAAGAGGGAAAGGCTTAATTGGAATTTGGAACA
AAATGAAAGTAAATTCATGGAAATGCAGATTTTGGAGAAAGAAAGACAAGTTAGTGCTGT
TTTTTTTTTTTTTTTTTGGGTTAACGGATTTT
>TeaL_82893
TTAGTAACTTGTTATATCAAACATAGATCAGGAAAACTATAATAGCACAAGTTTAAGCTT
ACTTGGAATTATTCACCCAAAAAAAAGCGTACTTGGAATGGTAAAACTGTTTGTGACTTC
TTGACAAATATCTTCTGGGGTTGTGTTGTCATTACAGTGATCATTTTGCAATTACAATGT
TATTTCTGCAGAATAAACAAGGGGAAAAAAAAGGAGAGAGAAAAAGATAGCTATTGGATG
CTTTTACAGATCTGTCATATTTGTCCATGCATATGCTTTTACATATTTATGTTTCTTGGT
ATTATATGTTGAATTGAGTTGATTCATTGTGTGTCGCATTGAGTCAACTCAGTGGGTTGG
CTCAGATTCTAGAAGAGCAAG
>TeaL_82894
ACAAAGTCTGAACTTCTCTGCTGACTTGAATTTAGTAGTCGGGACCAAACACAAAAGAGG
ATGATCAATTAGAGAAAATAAAAAATGAAGCTACAACAATCTTATGAGGAAACATTTCTC
ACATACAAATCCAATTTAGCAATGGAAAGAATATAAATATCACAGGGGGTCAGAAATTGG
GAGGCAAGAAAATTTCATCTTACACGTTTGTCAGGTATCTGTGCAATTTCTGAGAGCTGC
ATCACGCCATGACAAGACAATATCAGTCAAGGCTATAATCAAAACACACAGTGCTGAACT
AATTCACCATGCATCAATGACTGGTTGACTATAAATCCACTCCATCGTACTTGATTTGAA
TTAGTTAAAAACATGTCTCAGTTTATTGACCAACAATAATGATAAATTTGAATTCATTTT
GACCGTCTTGATTCAGGCCATAATGGATAGAAAGTACAATTGAATTGTAATATGTGGTTT
CAATAAATTTCAAGTTGGAATCCTAGTCTGTGAAAATGACAGCCTTTTCTAAATAGTTTC
TTTAGATTTTCCAGTCATAATTTTCATGTCATTTTACTTTCTAAAACATCAGCAATAGCT
TATGAACATCCTGACAGGAACCTAACAATCAATGGGAAATAACCAAAATCTATTAGTGAT
TCACAGTTAATACCAAAATTAGAACATAATAATTATGTGCAGGCGAAGAAAGCATTTAAC
TTCACACTGTAAGAATAAGATATGACAACTATAACTGGACAAGAAAATTAATTTCCAAAT
TGAAATTCTCTGTGCATAAGCCAAACCTTAGTTGTTGATTGTCAACCTACAGCATAAGAT
ACAAAAGTTGAAAAACTACAGCAATCTTCAGTTTCATTAGAAAGAGAAGCTTAACTACTT
TTAGAAGTCTGTCTTCTATCAGTTCAACCAATGGAGAAGCATAGGCTTCTAGTGGCTCAT
CACATCATTCTCCTCAAAAGGAGATTCTAGATGCAAATTCCACTCCACACTTAGGAAGCA
ATATTTTCCCTTTTGTTACAAGTTGTTTACTGTTCTGGACTACGTCGAAAACAGACTGTC
GAACATCAAGCTACCAGGAAAGTGCAAGCCATTTATTTTATCCGTTCAACCAATGGAGAA
GCAATTAGAAATAAGGGGAAAATCCACTTTATCCCCCTGTGGTCCAGCCTCAGAACACTT
TACCCCGTTATTTAAAAATAGTTAAAGACCCCTCGAATGGTTTTTGGCAGTTTTGCACTT
TACCTCCCTACCATTAAAATTCCATTCAAAGTGACGAAAAGTCGACTGTACACGCCTATT
TTGCGCTTTACCTCCCTACCATTAAAAATTCCATTCAAAGTGATGAAAAGTGGACCATAC
ACGCCTATTTCAAGAGTTAACACGAAAGAAAATGTCAAAATCAAATTTTAAGGTAAAAGG
ATAAATATATCCTTGACTTCATCTTCATCCGCCTAATCTATTAAAAACCCTAACTCTAAA
CCAACAACCACCTCCCTCACCACTACCACACCTCCCCTACCAC
>TeaL_82895
TTAGCATGATTTCAAATAACTACCCTAAAACAGTTATTTCAAATCCATCATGATAAAACT
AATTAATACAATCTTGAAATTCATAGATGAATTATCAAATCGAAATTTTAGTTATTCTCC
TTAAATGATTGATCGATCTCAAATCCATGCATTTCAAATCCCTAGCAGAACCTAAAATTA
CATCATGGTAAGCAAATAAATCCAATACTTCATATGCATGTAATCAGACTGTAAAAGATC
TCAAGAGTTAACATTTATAGACCACCTACGAAGGCCCCTTAACTGTAAAATAGATCCACC
TTAGTAACATCTAAGTTAAAAACTTTAACCAGACAACTTAGTGTAGTGTCATTTTCAAAT
CAAAGATGAAACAAACAATTTCCTAAACATAATACAACAAGGCAAGTACTTACATTGAAC
TGTGCATCTAGATCAGCTTGACCTTCAATAATTTCAATGAGTTCTTGCACACGCTCTGCA
GGGGCTCTCTCTCCAAATATGCTCAAACTTTTCAAGAAATCCATAAACATTTTAAATTCA
G
>TeaL_82896
GTTCCCAAAGCAGTTGGTACAACTGTGAAAGGCAAAGTCCATCTGTAGCATTAGTTGTTA
GAATAGTTAATAAATAAGCAGCAGAAATTCACAGTCAAACAATAAGAAGAATCAGGATCA
AATTTTGTGTAAAATTGAAATCTAAATGAGAAAGAGATAGTATAACCAAATAAGAGATTC
ACAACATCGGAGAGAGGAAAAGATGAGACAATGTGCATTGATGAGGAATGGAATATTTCT
AATTCACAATAGAGTAATACAACATCATAAATATTTCTATGAAGCACGACACTTCTAACA
AGGTGGCATGTCTGTATCATGTCCATGTCAGACAGTTCTCAAAATGTGTCGGACACTCCA
AGCATGTACTATTATTTTTAATTTTTTT
>TeaL_82897
ACCAAGTTGGTGGTTATAACTATATCTGTACTAAGGTAGTAAAATTCCTTATTGGGTAAG
ATTTGATTGTCGGATAAGTTTTGACCTGCACGAAAGGTGTAACAATTTGGGCTCTCTCTC
TTTCTGCTTTTGTGGTTCATGTGATTTGCAGGGCAACCCAGGTACTCATAATGCTTGGGT
ACCTCGTAAGTTTTGGAAGCAATTGATGAAAACAATGAAAGATGAAGGATATGTGCAATA
TCAAACCTAAAAATATAGGGGTCATGGATAGTAGTAGCTTTGTTCTTTTTGATTTGTGTG
TTAGCTAACGTTTTCAAAGGCAAAGTTTCTTCAACTAGGTGAAAAATCTCACCTAAATAG
GATTTTTCCAAAATATTTGTATCACTGGGCAACAAAATTAAAAGAGGGTTGTTATATATC
ACTGGATAGATTTTACTGTTTTTCTCATATTTTACACACATATATATAAGACCTATTATA
TTTAGAAAATAATGGAATGGTAGATCTACATGTACGGTGTCTGTTGAGCAGATCTACATA
GAGGGGAAAAGAAAAAAATACAAAATTTTC
>TeaL_82898
TTGTGCCGCCATAAATCCTGCCTCGACAAGGGGAGACACTGACTATTCTGTATCGACTCT
GGATACTCTGAACTGAAAGGAGAAACAAACAGCATTTCAGCCCAAACTGATCAAACACGG
GTGTAGCCAAACAACTGTACCCTACTGCTGATCACTGTTCCCAGAAATCACTGTTCCCGA
AAACTGAACCCTGATACCCGCGGATAACTGATTCTCACAACTGATACTGATACTGGTGTC
CTCAGGTACGATACTCAAACTTGCAAACTGATATGTACTTTCCCTGTAGAAATACATTCT
AAAAAAAAGCACATAGCAAGTAAAGAGAACCAAAACACCCCTATGTTGGGGTAGGGTTTC
CCTGTTCTATTTTGTCAGGAGCTAGGGTTTCACTACGCACACAGCAGTTTCAAACAACCT
ACAATCAGGTAAGCAACC
>TeaL_82899
ACGGTTCAGATCATAAAAATAATCCCATAATGCATCACAAAATAAACCACAACAGTCACT
GCCGTGCCTTTGCCACAGCAGTGACCCCAAAAGCCGTCTGCGGAGACTGGTGTCTCTTTC
CCTCCTTTAACCTCCATACTCTGTTACGCCACGTGTCACTGCTCGCACAACAATGACTGG
ACAAAATACATGCTGACGGCGCAGTCGTTTCTGACGTATAACATTTTTAAATTAAAAAAT
AAAAAAAATTTATAATTCATACCAAAAAAATTAAAAATTATATTCCCCTTTTTTTCCATA
AATCTTA
>TeaL_82900
TATATTAAACCTCTGAATTCTCAGTTGGATCCTCTTTTTCATCGCAAAATTTAGGGGGAT
AAGCTGAATCTGCAATCAAGGTAGTAGCTATGAACAAATAGCAACAGACTTCATTAAACA
AGTATAACATAATAAAAATTAATGAAAGAATTAATACTTATGTTTGATTACTAGTAGTAG
CTATGAACAAATAACAACAAAAAATTTCATTAAATAAATATGATATAATAAATGAATGAA
ATAATTGAAATTTATGTTTAATTACTATTAATCTCATTCAATGGCCAACTTTATGCACGC
ATCAAGGCCTCCAAAGTTGGCTGATGAAGATTACTATGATCTGGAGTAATCACCCTACCA
CTTGTACTGGAATTAGATTCCATGAAACACGTGAATAACTAAGATACCATGAGCTAGAGA
GATTTGATTTCCAAATTGGGCCTAAATTTATGGGGAG
>TeaL_82901
TTACTTTATACTAAGTAAATCTTAATTCTAATTCTCTTATATGATTTTTTAGACTACCGG
ACCATTGTAGAAAGTAAAAACAGTAATTTATCCTAATCAAATTAATATAAGCAAGGTGCA
CATGCTCAAACAACTGCATCCAAAATTAGACAAACTGCAAACATACATAATAGCAAAGTT
TCTCTCATCCTCCTAGGCCACCTGCTAATACATTTACGTCTCTTTTTTATTTTTCATTTT
ATTTTAAGTGAAATTTCAATAGGATTATTCTTAATAATTATGTATTTGTAAGGGTATGAG
ATATTTATATCAATTTATCAAAAAAAAAAAAA
>TeaL_82902
TCAAAGCTTTGAAGAAGGGCCTGCAAAGATCTGAAGACCGGCTTATAAAGCTGTTCAGCG
CGGCTGCCATCCCGACAAGATGTTGCACGTCCTTGGTGGAGTTTGGCCGCTCCAACTCTT
GTATCGCCCTAATTTGGGAAGGATCGGCTTCAATTCCTCGATTTGTAACCAAAAAACCCA
GAAACTTTCCGGTGCCAACTCCAAAAGCGCACTTGGAAGCATTCAAACGCAGCTTGTGAT
GTTTGAGTATAGCGAACATTTCTGCTAGGTCGGCGAGGTGCTGAGACTTTTCCTTGCTCT
TAACCACCATATCATCGATGTAAGCCTTCATGGTGCGGCCCAGTAGGGGAGCGAACATCT
TCGTTACCATCCTTTGAAAAGTTACCCCGGCATTTTTTAGTCCGAACGGCATGACTTTGT
AACAATACAGGCCTCTGGGGGTAGTGAATGAAGTGATCTCTCGGTCTGGTCCATACATGG
CTATCTGGTGGTAACCGCGATATGCATACAGGAAGCTTAACCTCTGATGGCCAGCGGTTA
AATTCACCAGCTGGTCAATTCTCGGGAGAGAAAAGCTATCATTTGGACACGCACGGTTGA
CCGTCTTATAATCAACGCACACCTGCCATTTCCCATTTTTCTTCGGTACTACCACCGTGT
TAGAGATCCACTTTGGGTACTGTACTTCCTCTATTGCATTTGCATCTAGCAGGTTTTTGA
CCTCCTCTGCCACTATCTCGGCATGATACAAGGCCGAGCGTCTTGTCCTCTGGATGACCG
GCCGAGCATTCGGAAAGACATTCAACTGATGGCAAATGAAGCTAGGGTCGAC
>TeaL_82903
ATGCACGTCCGATTCTGTGATAGAGTTCTTTTCCTTGGGAAAATACTCTTAGGTCCTCTG
TGATTTGTGTTTTTAAGTCAGGCTCGAGCGCGAGCGTGTTAAAATTGGAAGGGTGGCGGA
AGGGGACGGAGACCCATTGGTGCCCATTGTTGGTGAAGAGTCGCCGTTCTCGGGACCCAC
GCTCGAACTCCTCGGCACGTGAGGACACGTGCCGGAGGTAGGGGAGGAGGAGGGAGAGGT
GGTGGCGCTTGGGGATTTTTAGGGTGAAGTTTCGCTTTTCGTCGAGGGAGTCTTGGACGG
TGTCAACGTGGTGGGTCCAGGAGAGTTGGTGGTCGAGGAAGGAGTCCGGGACGGTGTGGT
TGGGGGGGATGGTGAAGGAAATGCAGGTGGAGGATTTGGAGAGGGAGAGGGCGAGGCGGC
GACAAGTGGTGGTGGTGGTGGTGGTGGCAGTGATGATGGAGTTGAGGTAGAGGTTGACGT
GGCGGTAGAGGTCGTTGGGGTCGAGGGTGGAGTGGTCGTTGAATTCGGGGATTTCGAAGT
AGGAGTAAGGGGTGAGGAGGTCTTGGAGGGATTCATAGAAGGAGTTTAAGAGGGAGAGGA
GTTGGGAGGGTAAGATGTTTTGGAGGAGTGTGAGGAGGCCTAAGAGAGACCACATTTGTG
ACAATATTTCCAT
>TeaL_82904
TTGTCCAAATACAGAATGAACTACGACAAAAATATCCAGCACTTTCCGAACAGGTATTAA
TCATCAAAAGCATGAATTATATGAAGGAACAATTTCTCCAGTCTTTTCCTAAAGATGATA
CCAGCATGAAATCTGGTACCAGTCACGGCGATCCAGATGATGAACCTCATATTGATCCAT
ATGAGGACGAAAATGAATTCACTGTTCTAGCCGGTGAATCACAGGATCCAGCCGAAGCCG
AAGTCGAAGCCGATCCTAATTTTGGCGACTTCTGGGACTCTCTCACAAGTATGATTGCCA
ACAAGATGAGTCAAGAAAAGGACAGAAAGGGAAAAGGAAAAGAGGAATAATTTATCTCTT
TGTCCAGTACCATGCTACGACAAAATAACTTTCGGTAGCAACTTTACAGCTCAACCAAAT
GACAACTTTGCTTTAGGTCACAAGCAGATTCCTTCATCTGCCTTATCCTCCAACTCTCTA
TCTACCGACACTATTCCAGATAAGGGAATCCAAGGAGAAAAGATGATCGACTCCACCACC
ATCCAGGACACGCCACTTGTCTCGCTTGATCTTATCCTTTTATTTTTATTTTCTTATATA
AGGGACGCC
>TeaL_82905
GAATCCATTTGTCCAAATTCAAAATGAATTGCGACAAAAATATCCCGTACTTTCAGAACT
GGAATTAGTCATCAAAAGCATGGACTACATGAAAGAACAATTTCTCCAGTCCTTTAACCG
TGATGATACTAGCATAAAATCTGGTACCAGCCACGGCGATCCAGATGAAGGTCATACTGA
TCCCTATAAGGATGAAAATGAGTTTACAGTACTGGCAGGTGAATCACAAGAGCCAGCTGA
TGCCGATCCAAATTTTGGAGATTTTTGGGACTCACTCACAGGATTGATTGCCGACAAGAT
GAGCCAAGAAAAAGACAAGAAAGGAAAAGGAAAAGAGGAATAATGCTCCACTTTGTCCTC
CATTAATCCAGCATCACTTTCCAGCTCCATATCACGACAAATCTACTTTCGGCTAAAGTA
GATTCTTAGTCCATCCATCATTACAGCTGGCTATCAGCTGTCTCTCTCTCTACCGACACC
AAGAGATAAGGGAATCCCGAGAAGATAAGACGATCGACCCCAAAGCCAACCAGGACACGC
CACT
>TeaL_82906
TGTGTTAATTACCTTTATTATGTGTTAGTTGAGTAGCTTAACACTTTGGGGGCTTTGGTT
TGGTTTGAAATGTATTCTAAAAAGCTTTAAAAAGAGGTTTTCTTGATGTTGTTTCCAAAA
CTCTCTTCTTTTTTTCCTTTTTTTTTGGACTCATGGGAGTGAGTGTGGTTGAAAGTTGAA
AGAAATGGATCTTTAAAAAAAATTTCCTTTCGTTTTGCCCAAAATCTTTGCAAAATGGTG
GTTGAGTTGTGGAATTTATAGTTATGGAAGTTTAGGCTTAAAAATGGAAATGGTGAAAAT
ATAGTACTTGTTGACATGTTGGTGATGACAAGTTGGACTCTTTTATATGTATTGTTACTT
TTGATATATATCTTGAATAAAAATAACTGTTTTGGCTATTAATGGAGGATAACATTATTT
GTTGTAGAAATTGTATAAGGA
>TeaL_82907
GTTGCCTTTTTGACTTTTTAATTTTTTTGACTATTTTAGTCTGGGCTAAAAAGCTTGGTT
TGGGAAGGACTTTTTGACTTTTTTGACTTTTTTAGAGAAGAATGTAATTATTATGGGTTA
AATATATGTTTTTGTTTGTTGTGACTAAAATAGCATATTTTATTTTTTGTGACTAAAATA
GCCAAAATAACTCTTCCCAAACGGAGCCTACCTAAATTTTGATATTTTGTTAGTATAATT
AATTTGCATGATTTTATTCTTCATTCCTACCTCCGTGAGATTTTCTTCCTTTCTAAGTTA
AATCCAATTATTAATCGAATCTAATAAAACATAGACCCAATTAATCCTATTATTAATTTC
CAAAAAAACAATAATACAAGAAACTCAAGCCATAAATCTAATTTTAAAATTTTCGAGCGA
TAATCTCAAAGCCTATTCTTTTAAAACCAAAATAACAAAATAATTTTTAAAAATCATATT
CCCACGTATTGACCATCCATCCATGTTATTTATTTGTCTAAATATCATTTACCTATTCAC
TTACTTATTTACATATCACTTATATATTCACTTAATCTACTCCTATAGTACCACCACGTT
TCACACGCAACTCTGATGTATGGGCTATGGTGCTAAGGGCATATGCTGTAGGCGTATGTA
CTGTTTACTTGAAGAAATTAATGTTGTGTTGGCTGAGAAACATGCCGCCTTGTAAACTAA
GTATGAAATTA
>TeaL_82908
ATTTTCGCATGATGCATGCAATTTGCCTGATGAATTGAATTTTCATGTGATCTCCATTCA
TATTTCATACATTGCTAATGTGTTTTATATATTCTGAATTTGAGATGGTAGATGTGCATT
TTTACTTTCGAACTGAATGCCTAAATCTCAATTATTTTTTTTCAGTACAGTATGCTTGAA
AGGGAGGCAACTTAAATTTTACCTACTTTTACACTTTAATCAACTAATTGATAGTGTTTG
ATACTTGAGGAAACAAGGCTTAGTTTTGAAGTTTTTAACATTGATTGTTCATGCCACAAT
GCTTCTTATTCCTTTCTTCCTCTAATGAAGATTTCTTTTTAAAGATGATATGCTGACCAT
TACCTATTTGAATCGTAATTAGAAAGGTTAAGTGTTCTAATATGATAGGTATAATTGTTG
TATAAGGAGTTAAATTGTAATCTATTATAGCTTATGATTTATTCTTACTCAAATTTTTTA
TTTTAGTCGCATAGGCGAAATCATTCAAATTTATTCTCAGTTATCAAAATAAATCCCTGG
CATCCACAAACAACAGTCAAATGGCCCTCTCC
>TeaL_82909
CTTAGATCAACAATGGGTGTTTACCAAATGTCAGAAACAGATAGCATGTCATTTGGCCAC
ATAATGATAATTGTAGAGTTATTTTTAAACAAAAACAAAAAATAAAATCCATGTTCTTTT
AAAACTTATTTCTCAAATCCACGCTGTTTTGAACTTAACCCATTTTATTTTGTGAGGTCA
TGTTTAAAAAACACAACTTTAAAACATGACTTCTCTAGAGTCGTATTTTCAAACCACCAC
TTCAATTAGTATATTGTAAAAAATTTTGAAGTAGTGTTTTTTACTTCAGCGTTGAAGTTG
TGTGATTTCAAGAAACACATACATAGGTTTGGGGGAATAAATTCAGAATTGTAAACTCCA
TACCATTCAATCTTGTCTTTCGAGTATAAAGGAGTTAAAAATAACCTAATTGCAATTACT
TCAGGTGATTGAGGCTCCGTTT
>TeaL_82910
TAACTTAATTATAACAAATTTAGGTACACAGATACCAACCACATAAAATACACAAAACAT
TCACATTAGTGTAGATTCAATAATTTATGGGCCCTGCACATGTAATTATTTTGTGTAATT
TATTTATGATGATTTTTACATACATAGAACCACTATTATTTTTATAATGTCATTGAATTC
CTTGTTTATAGCTTTCGATTCCTGAACTCGAGTGTGGATTCGTTTCACTAGAGGTAAGTC
ATCTCATACCACATCTAGAATTTCTTTTAAGTGCATATTTTGGTTTGAAAATGTTTAAAC
ATTGAGTAATGAAATACAATCTCTCCAAAGATGGGGGGTTAAGGTTGCATACATATTGTT
CTCTTTAGATTTTATTTTAGTCGGAGTCTTGTGTCCCGAGTTGTTTTTGTTTTTATTTTT
TTTATTTCTACAGAAATATTTTATAAGATCATTGTGGATTCATGTACTTTATGAAGGATA
TGAATTTTGTTTGACAACAATGTGAACCCAAAGCAAATGGAAGTTAAATATTGACACATA
AGCTACTTTCTTTTGATTTTTTACCATGGAGCTAAATGTGATTTTGGCTTTTGTCACTCG
TTATTGTGGTTGCATTTGCTAAAACTTGAGGTTTTTTTTTTTGTCACTTGAGTTTGTGTT
TATCAAACCCGTGGAGTTTTGGATTGATTGAATTGAATTATTGAATTTGTTGATATATCT
AATAGTAACATCATGTTTGGATTGTGGGGTAAGAAAAAAAAAATTTATTGTGAT
>TeaL_82911
AGAAAAGAAAAGAAAAAGTTCACAGTTTCTGCTATGTGATGCAAACATTCCCAATCCAAA
TCCCTGAAAGAGAATCACATATTTAGTTGTAGTGAACTAAAGTAGGTGTTGATTGCAATG
GAGGTGGAGACAACTGTTGTAATATTGGTGGCTAACACAACAACCATGGTCATCATGGGA
TGTTGGAAGTGGCAGTGATGACAATATGGTGGTGGTGGAGGCAGCTGTGATATTGATGGT
ATGGGGCAGTTTAGGTAGTGTTTAGGGGGCATCTTGAGAAAATGGGAAAATATTTAAGAA
TAGTTTCACAAATGGGAAAATATGGTATGATGAAGTTCTTTATAATTTTCCTTAACTTAG
AAATCTAGAAACATCTACAGTTCCGAGCATGCTTTGAGCTATTCAATGACCTCATTTGGT
AAAACTTAATTTCAGCATTTTTAAATTTTGAAACACATGCTTAAGCGGTTGTACTTAGGA
ATCGTAGGGTGTTTGGTGAAACTTTTTGCCTTTTCAGATTATTTGTTTTTTCAGCTCAAA
ATAAGGCAATTTTTTTTGAGTTTGGTTTGAGTTTCTAGTGTTTTTCTATCTTAAACCATG
GGACTCTCTGATTCTCTAAATTGGCTCTGCATATGTCGTGTGACTTGTGCCTAATAAAAT
AG
>TeaL_82912
GATACATAATCAATCCTATTTGTTCTGTTCATTACTACAATGAATCGAATCACGTCAAAG
GTCCCATATTGAAAGAGGTTTTCCCTGACTTTATCCATGCAGACAAATAATTCGAAATAC
CTCAACTTTCTTAGAACAGGTTCGAGTCAAATAGCAATGATTCGAAGCACTTCTTTTTAC
ACTACTTTGGAGACCAAACGACTGACACTACTTAGGAGACCCAATGACTGAATCATATGG
GCATGTAAAATACAGGATTTCCAATACTAGCTTATTTCTGAGGACAAAATCTTGTAAAAG
TTCAAGAAAGAACTATCTGCATTTTTTCATAAGCTTCTTTTAGATTACATTTTCCTGCTT
TATTATTCTGATTATGATTGCTTGGTTTGATTATCATGTACAGT
>TeaL_82913
TTTGCATTTAAAACCCCTATCCTCTGAAGGAACACGGATGTCTTAATTCTGCCAAGCCAA
GCTAACCAACAGAAGAATTTCACCTTCGGCCACATTCCCCACACAAACTCAGAAATGCTA
AGATTAGGGCCCCTTGCTTCTACTTTCCATTTCCAGATTGAAGGCACAAAAAAGAATCCA
GATGAAGTAGCAGACCACTGGCTGTGTGCAGAAAAATAAATGATATGTTTGCAGACCAGG
TACTGAAGAATAAATGATTTCTGATGTGACAAGTCAAGTCTAACCCGATTTGTATCCTCT
ATTTCAGTACCTGTTTGACAATTGTCTTATGTTTGCTGGTCTGGGTCTTGATTGGAGTTG
AATTGGTATGCGTTTGATAACTGTCTTATTATTATAGTTGGTGTATCGCAAATCGTTCTA
ATTAAATTTGTGAGACTAGATTACATTACTTTTTGATTTGACTTTGTGAGGCCCACTCTG
TAATTTTTGAGTTTTATTTTATTTTTTTGTTTTAT
>TeaL_82914
GAAAATTACACTCACCTCCACTGTCAGACATTGTCTGATAAAGGCATTCACGGAGGTTAC
TAAATTACATTTTTACCCTTTTTGAGAAAGTATCTTGTAATGTGAAAACAAATTTTTTTT
ATGTCAAAAAGTCAACTAAATAACATAGAATAGTCTTCCACTCAATCTTTATCTCTCCTA
AAACCTATCACCACCTTCCCCCAAGATCCCATCAACACTTTGCACCACCACCAGCACTAG
TTTGTATTTTTATTGTTATTTTCTTTTATAGTGATACCATAATAACTTTAAAACTCAATT
ATCTCACAACATAAATGGCATAAAACAAATTATTCACAGATTTTTGAACTTGATCCTCGT
ATTTCATTTACCGATTTCTCGCTTAAAGCTCGACAAATAAAATCATTTTTTATGTTTTCA
AAAAAATCTTAAGTTATGATATATATATATAT
>TeaL_82915
TAGGTGATGTGGGATTTCGCTTCATACTCTTCCGTGGGACTTCGCTTCATACCCTTCTCA
CCTAGCATGTAGGGAGAGTGCCCTCATGTACATTGTACACCCCTTTGTATGCAGACAGTG
TGGGACTACGCTTCACAACTTTTTCCAATTAAGGTTGTAGTCATTGTGCATATATTCACA
ATTTCCACGTTGTGGGAACCTAGGATAATTAAAGGTTTTATGTTGATGAAGAATCTTGAG
ATAGTTGGGGTTGATGGCTCATCCCATGGATGGTTGGAGTGCAATTACCCCTTTGGAAGC
CTCAAGTAAAGCCCCTGATCCAATTTGTGGGAATAAATCTTTTTGGTCCAATAAATGTTT
TGGTGGTAGTTTCCTATTTTTATTATTGGTATTATTTAACTGGGATATAAATAACGTTAG
GCAGCTTTTGATGAATGATAAGTTGAGAGTTTAGGCTGTGGTGATTGTGTGCCCATTTTT
CTTTTCTTTTCTCTTTTCTTTCCCCTCTGTGCTCAACACCAGGTTGTTATTAGTCATACA
CACAATGTGAATATTTTAGTTGTTCAAATATAATATAGATTGGCAGTTTTTGAAAAGGTA
CTAGCATGCTATTTTGTTATGATTTTTTGTATTATCTCAAATTACTATTATTTGGAAATA
TTTAGGCACAAAGTTAGACATTTAGTGAGCTTTCTCCCTCTTTGCAAGCTGCACATTCCA
CAAACACTTTTCCAAACTGCGAAGTGGAAGAAAATATGTCTAGGAAGATTTAAAGCACAC
ATTTATGGATTGGAGGCTGTTGTTGGGGTTTCTTGCCTCCTTTTCTCAAGCAACATTGAG
GTTTCTTTCTCTGTGGAGTTAAAACACCAAATGGAATTTCAATTCAATTCTTACCAATCA
TCAACATATAAAGAAACAGATGTGTTTAATTCTCTCTCTCTCTCTAAAATATTAAATTTT
TGTCTGCTTGTTTGTTCTACTATGTAGTTTTTCTTCTAGGGATTTTGTTTAAAAAATAAA
AGAGATATTAATTAAGGCAGAAAAAATGGGAGGCAAGGCTGTGGTGACATATGATTTATA
AGCAAAAGAAATGACAAGGCTAAGGAATTCTGAGAAAATAAAAAAGGTTAATTAGTCCAC
CTAACAGTCTAACTGCCCACTGCCCAGGGGCAATTAGTCAATGCCGTGTCGATCATTCAT
GTTAAAGAACAACATTTTTGGGGGAGCTTACGAGTTCCATCTTTGTTATGGGAAATTAGC
ATTACCAGAGTTAGCCAACACTGCTTGATTTTTTCCCGAGTTTTTGCTAACCCTGCTTTA
TACAGTGATAATCCTTTAGACTCCCCTTACATGGAAAAAAAGAAAAAGAAAAAAGAACGA
ACCAACCAACTCTTCCCTCCTAAATCATGAAAATTTCTAATTGCATTCCAATTCAACAAA
TTCCAAAATTTTATATTTTGCTTCTTGGTCAGTTGTATTTCCAAAAAGATTTGGAATTTT
TTTTTGTAATTGAACCTTTTGTTAATTTCCTTGGAACATATTCGTCTGCAATGCACAATT
CAATTTTTCTCTTGGTTTTCTGCCTTCAGACTGTAAAGTATATGATTGCCCCTTACTGTG
ATCTACATGGCACATGGGGGTTGTTGGCTGGCATGTTCTTTGAGATTTTTGCAGCCCTAT
GCTTTATTATATATACTTAGTTTGGTCTGTGTGATGGAGCAGTTTAGAAGTTGTGGGTGA
GAGGTGTGGTT
>TeaL_82916
TTTTTACGGGCAAAATTGTAAACTAGATCAACTTAGTGAGTTAATTTCAACCAATTCAAT
GATAATTTTCTATCAAAAACACTAATAGTATTATCAATTAGACTAAATTGATACAAAATT
TAAAATGAATGGTCAAAATTGAGCCAACTGAAAGCGTATGGACCAAAATAACACAAGAAA
TAAAATATAGGGATTACTGGTGTAATTTGCCCTAAATAATAAGCCAATTAACCAAGCATT
ACGACAAAACCACTGACACATTCCTAGGGCCTGCGAACGAGTGTCAGACACAAG
>TeaL_82917
TGGGGTTTTTGGTTTGTGGGTTTACGGTTTTTTAGGGTTTAGAGATTTGGGTTTAGGGTT
AGGGTTTAGGAGTTAGGGATTAAGGGTTAGGGTCTTAGGGGTTAGGGTTAAGAGCTTAGG
GTTAGGGTTTGGGGTTTGGGTTTAGGAATTTAGGGGTTAGGGTTTTAGGGGTTTCGGGTT
TCGAGTTTGGGTTTGGGTTTGGAGTTTGGGGTTTAAGGTTTAGGTTTTAGGTTTTGAGGT
TTAGGTTTGGTGGTTTTAGGGTTTTAAGGTTTTAGGGGATTAGGGTTTTGGGGTTTTGGG
CTTTGGGTTTTGGATTATGGATTTGGAGTTTAGTGTTTGGGGTTTAGAGGGTTTTTAGGG
GGTTCACTGTTTTGGGTTTGGGTTTGGTCTGCGAAGTGCTCGGCTTTGATTGAGATTGAT
TTGTCGAACGGGACGGAGTTGAGTGATTCGGCGGCGGCGGCGATTGCGGAGGCGAAGAAC
TTGGAGAGGTTGCGGTTGGCGAGGTGTTT
>TeaL_82918
GATTGCGTTGTCGCCGGAATATTCCCCCGGCGAGGCCTCCTTCGGTACGTCTTGCCTCTT
CTGTACGTCTCGGTAGTGATCATGTACGTCTCTCCCTTTTCCTTTATGATGCACCCGAAT
CCTTCACCTGGGTCGGTCTACCGCAGCGCCGAGATTTTCCAGAAGCTTTGGAATGATATT
CGGACTGACAATTCGTCCGTAATTGAGGTTTGCCTATTGGGTTTCCTCAATTTTACTTTC
TTGTTTCTTTGTTTGTCTGTCTACTCTGTGTTTGGTCGGTGAGAAAATGCAAGGAAAAGA
AAAAGGCCTTAGTAAGATTTTGGAATTTTGGGTCTCCTTGGTTAACGGGCTTTCGACTTG
TCATTTGATCTTACATTTTCTTCTTCATTTTCTTTTTATTTTCCCCCATTTTCTGTTTGG
TTGCTGAGAAAACATGGTAAAAAGAAAATTATTTAAATTTTCTGCCACTTTCTAGAAATT
GGCAACAAAGAACCTCCAGAGTGATCCTATTTTCTTTGCTTTCTTCATTTATTTTTTTCA
TATAAAGCAACATAAGCTTCTACCAAGATTGAGGATGTGGGTTAGAACATGAAGGCAGCC
ACTTGTGTATAAATTATGTCAAAGATTAGGTCTATATTCAATTAAGTGTACTTCTCCTAT
ACCACCCCCAACCAATGGGGGACTAAATTGGGCATACTTGTTACGAACGCTCTGTCTATT
TGGGCGGAAATTTTTTTTTGGAAAATGTTTTATGTATTTTCTAGTGTTTAGTATAATTGA
AAATGAAAGTCAACTGAAAATAGTTTTCATCCTCAACAAAAACAAGCCTATTTGGACAGA
AAATATTTTTCACTTTTAAAAGTAGAAAACATTTTTCGGACTAAAGTCTTACCAATATCA
CCACACTATCACCGCCACTCTCACCTCCACCACCACGGCACAACCTCCACCACTACCACC
AAAGATNNNNNNNNNNNNNNNNNNNNNNNNNNNNNNNNNNNNNNNNNNNNAACGAGTGTA
AGCAAATTTTAGTTTATACGAGACACTTGTAACTTATAAAAAGGCTGGCTGTTGGAGTTT
TCAAATATGTTTGTTAATTGTTACATAATTTTAATATGCCTATGCAAACCTAGTCTAACT
CTAAGCTGTTTGGTCAATCATAAATTGAAATACTGTCAACACTTAGTTTTATTTCCTTT
>TeaL_82919
GGCAACTTCAGATAAGCTATTCCCTTATAAAAGGTATACCTTGTTTTACGTAGATTAATG
TTACTTCTCTCTCAGCTAGGCTCACGTGATGCACGTCTTTTTATGGGTGATTGCATGCAT
CAGTAGGAAGTAGTCATCATCCAAAGGGGAGAAAATGTCTCTGTCCAATTGAGAGAAGCT
GTTTGTCAAATACTTTTGTTCTATGGAGCTCTATTCTTCTACTACCATGAAAACCATGTT
ATATGTTGCTATTGTTCAAATCAACATTACTTTTAATGCTTATCAACTGGATGATGTACG
ACTTATGCAGCTCAATTCAACATGCTCATCTTCAATTTTTGTAGTTTTCTTACTGACAGT
GCGATATCTGCTCTCCTACTTGAAATAAGAATGCTACTGATTACATGCTTTCTGCCGAAG
TTTCTCCCATCATGTTCATTATGTCTTAACTTGATTGTTGTCGTCATTTGGACTTTAAGC
TTTCCCTTTTCCAACTTGGAATCAGTCCTCAGATTGCTGCATCAATTCTCATGCAGGTAC
TTTGTCACGTTGTTCCCACCTTGGTGAAGCTGCGGAAAGAAGGCTTGGATGGTCACGAAA
AGATAAAGAGTTATATATGGTGGCTGTCACTTGGCTTTGCTATTCTGGGCTC
>TeaL_82920
TGATGAGCCAGCTTATCAAAATATAATCAGGTAAGCTTTGCCATTTCATCATCGCTTTTG
ACTGAAATCACCAGAACGAAAGCATGGCTCAGGATTAAATTCCAACAACAATAACGTGCA
TAATAATGTCATAGATGATTAACGAAGGAATTCCAAATTGGGTTGTTTTCTTGGATATCT
CATTTGACTTACTGCTAGCAATGATGCACGAGCAATAAAAAGGAAAGTGGTGTTTGCTTA
AAGCTGCTCTCAATTTCTAGAAAACCCAAAGTAACTTGGGACAATAGTTTTTGCTCAGCA
TTTGAACCCCCGTGGATAGAGCCACATGAAATCCGTTTCTTTGGACTAGTTTATCAGACT
GGTGGTTGAGCTCAATCATCCCAGAGTGACTTTGTAACTAAGCAAAGGCATGGAGCAAAC
CTATTGTGAATTTGTAACTAAGAGAAATTAACAAAGTACAATCAAGTCAAATAGATTCCA
CAAGTGTCAGTTTTAAGGTGGGCAGGGATCAAATTGAAGCTGGTTTACAGCCCCAAATAA
ATATACAATAGGCAATGAAATGTGAATCCCAGACCATGGAATAAGAATAAGCCAGCACCT
GTATACGAATTCTATTACTCTGTTCCATGCTATTGCCAGAAATATTTTAGCATATGCAAA
TCAGGTTCCCTTGTATAAGAGAATAAATCTCATCATCATTAACGAGATAAAACCCCCAAT
TTATGTTTTTTTACTAGCTAGAGAAGCTTTATTAATTGCCAGGATGTAATTGACAAAATG
AAACATAAAACGTTTCCCCAAAGCTCCATAAATTTCTCCTACTTTTCCTTTTCTAGTTTG
ACAAGTGTTTTTTCAAACATGGTCCTACACACCTTCAAAGATATGTAACAAAAATGCCCT
AGTTATCATTCAACGAGGTCTTGATAAATGATAATTAATTAATGTGGTGTGGTTTATGAC
CCAAAATGATCATGACTCGAAGCGATATCCAACGGCTCAGTTTATTTATTCAGATTTAAT
GGTTGGAAGTCTAAATCAATATGATGTACACACCCTTTGAGGGACGTGTATTGTAATTTT
CCCATTCAAAACATATTGCAAAAT
>TeaL_82921
GAGAGAGCATATATATATATATAGTTACTATCTTCACGAGGTTTCACACTTTTGATACAT
GTAAGACTGGTTGGTAGCTGAGAAAAATAGACATGCAACAAGAAACAATGGCTTTAAAAT
TTCCAACTTTTGTTTTGTATTTAACTTCTTCTACATATTTAATATATAAGATAAGATATT
GGTGATGCTTGTTTTGTTCAGGTGCTTCAATCCTACAACTAAAATTTTATAAGAGAACAA
CTTATTTGTAGGGAATGAAACTAAAATACAGCTGTATAAAATATTTCAAAGTCAATAGTG
CAGATCATGCTTGCATAGAAATTATCTACTCAAAGTGTCAATAGCTT
>TeaL_82922
TCAAAAAACTGAATTTTCAAAAAACTTTATTAAAAAAACTCAAACCAAACGTACTGATAG
TTTAAATTTTATCCACCTATTTACAAACTCAATACTAGATCGACTTAAAAAATTTGACTC
ACTGTTTAATGGATAGATATCTAAACTTTTAATTTACAAAAGTACAGATGTGGCACAAAT
CTGTTGTCCAGACTATTCTCTCTGATTTAAACTCAAAGTAAAGAGAAATTATTCTCACTC
CAAAAATAACATATCAACGCGTTGAATTGGTACTCTCCAACATGCTTTTAGTGAAATGTG
ATGGATGAGGGGCATAGTGGCACTAATTGGAACAATACATTATTTTTTAAGGCGTAGGTA
CCTTCAAGATTTACCATTTTCAAGAAAGGGACACGAACC
>TeaL_82923
GATCCTGATCCGGCTGTTAAAAACTGACATGTGTGCCCTCTCTGCACCTGCTGTTGGTTG
CTGTGCTTGGTTTTGGCAACCGCCAATTTGATAAGGATCCATCCATTCACACCTTTTATC
AATTTCTAACCATATATATGTATCTTCTGGCATGTAAAGTTGTAACTCTTGGCTTCTTGT
TTGAGATTATGTATCAGTTCGATCATTATTATGCATTAATACAAGCGTGTCTTGAATTAA
GCACTTATGAGTATTAATACAAATAGTCTTTTTTTTTTTTAGTTAACTTTTATTTATTAA
TTAACTTTCCTACTAAATATATAAAAAACCGTCATAATCAGGGACTGAAAGAATATGGAG
ACGACATTGCAGAGTTGTGCTTGAGGCATGTTATTTCTTCCCTCTGAGAATATGAAAATG
AGCTCTACCAATTGAAGGGTATAAAATTGACCTATACTTGCTTGTAACCCCCATCTCATA
TTCCCTAATACTTATTATTGAAATCATGGAGGCAAGACTTGTTTGTGCGGCCATTGAGAA
TGAATAGGACTAACTCAAGGAATAATTAGCAAAGTAGGTATGTGGCATAACTATGTGCGG
ATAATTATGAAAAATACTTGATCATGAAACTTTTCTTTGTGTTTAGAAGAACACAAGGCC
CAGTCATTGAAAACAATGTGGCTTTATCAAAAACTCTAAAATTTTGAGTGTTGGGTTCTT
CTCTCTCAAATGTGCAAAAGCCTTGTTCAATTGTTTATAGGTAATGTACTCACTCGTATT
AGTTAGAACCTAATAGCCGGAATAGAGCACAGTAATACTTCTCTAGCGAATATGCAATGA
TGCTTTTGCACAAGTGGGTTTTAGGAAGGTAAAAGCAAGTATTGAAATATGTCTGCTCTA
GGCTGCCCCCTCTATAGTTTGCTTGAGTGGCCTGAGGTCATGCTCGTCCAACCTTGGCTG
GCTGTCCTATTTTTCTCAAAATTTCAAAGCTAGAGGTCAGCACACTAAACTAGTTTTAGT
TGGGTCAATTTTGTGCATTATGCATCCTAACACCACTAATGCAACATGCTTGTGTAAGTA
TACATATGTGCAAGTGCAAGTAACGGAGAGATGATTGTATTGTAGTATCGATGCAACGGA
GCTAGTCTACAAGTTGCAACACTCGTCAAAACTACCTAACCACGACATTTCTACTTTTGG
CTTTTATTCTGTGCATGTGACAAAACACACGTATAGGTTGTCTTGGTTTGTGTTTGTTGA
ATCACTGACAAGTAACAAGCCACACATGTCATGATGATTACATCACATCAAAGTTTGTAG
CACATTCGGTTCTCTTACATAATACCGCTTTAGACATCATGGTGGTAGAGACCTAGATAT
CCTAGCTTAACTTGGATTTAACTTAGAATATGTTTTGCAAATTGGTCAGTTGTTTTTATT
CTTGCTTGGG
>TeaL_82924
CAGCAGCCCAAATCAACATTGACAAACGAAAGCATCATAAACACAAATCCCAATAACATC
CCAACAGCACAGATGTAATGTCAGAGCTGGTTGAGATATTGACAGGTGTCATATTGAACA
CCTGTCAAAACTCCATTAGAAAAGTATAAAGTATATGTGCCAATAATATCCAATTCGAAG
CGTAAATATGATGTTTCTTTTGACTTTCAAGTAACTTCTCATGTGTAGGCAAGGCACACG
TGTAATTTAGATTCAAAATATTCCGACAAATCTCAAGCATCTAAAATTCAAACACTTGAT
AAAACTATACTAGAGACTCTTAGTGAAATTTCTTACATTCGATAATCCCCCAAAATTTA
>TeaL_82925
ATGTGATGTAATAGCCATTTTGTCAAGCCCCATGAAAATGATGGATATGTATTATTAACA
GTTTAGTCAATAGAATAGACTCATTCAATTAGCACAACTTAGAATTTTCATACCCTGTAA
ACAAACTCACAAAAATAATGTGAAGATAAGAAAACGAACATAATTTGTAAATAAAAAAAC
TTCCTCATACCTATTTTTTCTCTTAAAAGTAAAAATGTTATTATTTAGTGGTTATATGGT
GGTGATGATGGCGGCCGCAGCGGTATTAGTAATATTATAGTACCAAAAAATCATTTATTT
TTAAAAATCATAAATTGATAAAGATCGATCCTAATAGAGAGCATACATCAATCATTATTG
TATTGAAGATGCATACATTGATGATCCATGTTCCATCGTGACTATTGATGTTCCTGTTCC
TCCCAAAAACATCACCAGTATTAAACTCTTGATGAGATCGTCCGTATAAAAATCAGGTTC
CGATTCTTGGAGGCATAACAGAGTTCCGATCAACGTTTTCTTATCGCCTCCCTCATCGGC
TCTCTTTCGCCGAACCTGATCAATC
>TeaL_82926
CGATGATCTATTCATTACTGAATTTAAATGTTTTGACATTTGTGATGTAATAATGGTTTA
AGATTGATTAAATGGTATCATAGAAATTAAATTGGGTTTAAATTATAGATTGAATGATTT
TTCCATGTTGAGTTAGTCTTAGTTTTTCAATAATTTTTATTGTTTGTGGATACAAATTAG
CATATAACAATATGTAAAAAATATATTTTTTGCTGTATACCCTCTGTATTATGCACTCTC
TTTTTCTTTTTTTTTAAATCGCCATGTGTATGTGCTGCTTAGATGGGGACAAAACAACAT
CTCCACATCACATACCAATATAGAATCACAAACTACAATCCCTCATTAAATTTACATTAT
GCATCTAATAAAAAGATATTGAAAGAAAATTTATAAGAAGTTTTGAAATTCAACAATATT
CTATGCACAACAAAAACATGAAACAACTCAACTACAGCAACCCATTCAAGTATGATTTAG
CCAAAGTAAACTTTATGTCTTATACTCCAATTGGATCATGAGGTGAG
>TeaL_82927
TTATGTGGTTCACCCCAGAATAGGACTACGTCCATGGTTACTACGATTTTCACTATGATC
AGAAAACAATACAACTCTGACTCTCTACAGTACAAGAGATGCCCCTTTCATCTATTTATA
AGTATAAAAATTAGGACAACACGGAAGTAACAAAATATTACCAAAGTACCCAAAATAATT
GGACCCCTCATCCCTTGGGGGACGCCCCCCAAACCCGCCATTGGACCCAGGGCTCATTGT
ACAATACTTATCAGGGTCCACAAGACCCAACACATCCCTGTGTGCAATTCATGCAACATA
AGTTGGCCAAGTATTGTGACATGTAAGAGCGCTGTCAGCTCTATCTTCAGTTGAGGTACG
ATGATAATAACAATATGCACT
>TeaL_82928
CGTAAGATTCTGATAACAGAGCCTTGGACTATCAAAATTTTCCCCGTCTATCATGATATG
TACAGAAAAATTCACACATATTTTAATGCGACATATTATAAAAAATGCTTCATATGTGGT
GCACCAACTTAATTGTATTTGTATTATGAAGCTATAATTTTCAAATTTAGTGTTAAGGTT
TGAAAGTTTTGATAGGGAACTTTTTCACATATGATTTTGTCATTAGAAAGCATCTTTAGG
TTGGAAGAGAAAATTTAGCTCTTGTTAAAACAACTGGAGTGGGCTCTACCAACAACAGCC
CGAAGGGATGTTGTTAGTAAAATCCTGTCTCTTTGAATGTGTTATTTGTGTATATATTTT
AAGATTCTATTCATTAGTTGTTGTCATTACCTATTCTCTGTTGCTTTGGTAGCGTGTATT
CTCTAACGAGATTACTAATATGGTGGCAGATATTGTGTTTGCATGGATCCCCTGATGGAC
CTGGACAGTATGTTTTTATGATTTTCTTCGATATCTACAATATTTTCTTGATGATATATA
CTTAGACAGGTTTTCTTATTCACAGATATGTTGCAGTCATGAATGCAATATTCTCTGCTC
AGCGTTCGATGGCA
>TeaL_82929
AAACTTAGAAAAATTCTATTTACACATCACTTTTACTCTCAATTCACATCGTTATCTTAT
ATTTTTTTATTACCATTGTGCCCCTCAATGAAATTACCTTTTAGAACAAAACCCTAAATC
CCCTCAATACATCGACACTACCACCATCAACACTAGCCATCAGCACCATCATCACCAACA
TTCCTTCTCCTCAGCTTCCTCGATGCATCATTATCCTCTCTCTTCTTCAGTTCCATTGCT
GCAGTCGTCGAACCACCATTTCGACAACCCACCAGCATCGCACCTTTGAACCTTAACGAC
CCACCACCATCGTAACTTACATTCGATCGGTGACTGATCACGCACAACCTAGAGAGATTT
GTGTTTGGAGAGAGAGATATCTGTGGTGTTAGGAGGCGATAACGAGGTAGGGTTGCA
>TeaL_82930
ATTTTGAAAAACAATTTTCTAGAAAGAGTTTAAAAAATTTGAAAATTTGTTTGGTTGTAT
ATTTTGAGAATAGTTTTGGAGTTTGGGATGATTTATTTTAATTAAATTTAATTTAATTTA
ATTTTTTTAACAACAAAAGAGATGGGGTAAAACAATACGGAAAGCACAAGAACCAAACAA
ATGTAGGACTGGGTAATTTACTCTTAGGATTCCTTGTCTTGATACCAATTGCCTCACGGT
TTAACAATACCGTATTGTCTCGTCTTGGGAACAAATGGTCCCATGTATTCAACATTACTT
GTACTTATCTTAAAACCTCTTGATCTAGTTTTTTTTTTTTTCCAAAAGGTTTTGGGCATT
CATAAATGCCATGCTTATGCTTGAACTGGCACATAATTGTGCACCAATATACTATGCTGT
CCCTGTGTCATTCTCTTCTGAGATC
>TeaL_82931
ACTTCCCAAACGGAGGCAAAATCATCGGTAAATTAGTATCTCAGCATTTTTCCTAATATT
TCACTGTTGTCCTTCCCCTTTCAATTATAACAACCAACTCCTACAATTATAACAATCAAC
TACTATGGTTTAAATCAAGTTACAATTTCACCTTTCCATCCATCTATTGTTAATAAAGTT
AATGAAATTTGTCATTTAAAATATGTGACATTTTTATCACCTCATTAGCCCCCTTCACTT
TTAGTAAAATCTCACTTTTATCCTTACACTTTTACCAAAATATCACTTTAGTCCCTCAAC
TTTTAATTTTAATCAACCTTGGTAATGG
>TeaL_82932
AGTTGTGAACTTGCATCCATCTTCTAAATGATCTTGTTCTTCATATTATTCAAAGGGAAA
TCCAGGTTTTCCCGGCTTTGTTTTGATGAAGCCCTCGGGACCACACCTCGGCAAGGATGT
GTGGGACCTCGGCAAAGGCCTGGTTGGTACCCAGTGTGTTTTCATGAGACGGGAGCAATG
TTTAAACTCCCAGCATGTGTTGCTTTGCTATTTACTTGGATCTGATAAGAATGCCGAGAT
CATTCGCATATGCATATAAGGCTTGTTTTGAGAATGTGATTTGCCATGTGATTGTAGGAC
CTTGATCCTTGCTTTGAGCCTACACCTGAAGAACTAGGTGAGTGGTGCTTTT
>TeaL_82933
GTAGAATAAATTTCTAATAAATCTGTTTCACACGCTTCAAATTTTGGATTTTTGGATTTT
TTTTTTTTGTTTCCGGGGGGGGTTGTTGGGGGCTCATATGTAGCAGTGTTGGTGATAAAT
ATGATCTTAACAAAGTTCATTGCAGTCCTCATACTTGATGGTGTGAAACGGATTCTGTTG
CTTTGCTAGCCTTTCTTTACCGAAGTGTATTTTTTGAACAACTGTTTGTCTTGATCCTCT
TCAATGCTCTACAAGATTGGATCTAAATAAAAAAAAATAAAAAAATAAAATGCTCTGATC
ATCCTATCCAATGGATGTGGGGTTGGGGAAAGTTTTACAGTGTGTATTACTGAAATATTG
ATTTCCAAATGGTGAAATTCTTGAGTTTTTTGTAGTACTGAATTTGAAAAGGTATATTTT
AAGCTGGGCATGCTGATATTTTCTCTAAAAGAATGTGTGGTATAACTCCTTTTTTGAATA
GCAGAAATTGATTTTTGTAGCCTTCTTTGAGTACTTAGGTTACATTGGTTTGACACCAAT
TCAGTTCAGGCTTGTTGTGTGCTGTGTAGTGCATACATTTGTCCCTCCCTAGACCCCACA
GTGGTGGGTGCCTTGTGCACTGGGACTGCCTGTCAAGACCAGAGACTTCTACTAAACCCT
AGATTTCTGTTTTAGCATGCCATCTTCAGTTAGAGAGAGGTCTATCTCTATCTATGAGTG
TTTGTCTGAAGACTGATATTTTTGTGTACTAATTCAATGCAGGAAGAGTGGAGAATACAG
ATGT
>TeaL_82934
GCTCATCTAACACATTCAATGTTTTCATTCTTGCTGCTTTGCACATTGTTCATTTTGTTT
CAATGTATTGGAATGACAAATAACATTATTTACAAAACTTAGCTACTTGCTAGTAGTTGT
TACAGTAGCTGCATATTAAGGTGGTTCAGACAAGATTGTCATCTGCATGCACTAAACATT
ATATAAGGATGCCAATTAATAATAGGTCAGAAAAACTACCCAATTGTAAAAACGTAAGAG
AAAATCTCTCTCTCTCTCTCTCCCTCACACACACACACACAACACACATGCACACATGAC
ACGGGAGATTACTCTGCAAGGTATATATACT
>TeaL_82935
GTTTAACTGCTGCCTCGAAACCTGTTGCAGTGAAAACATAATGTTTAATAAGATAAGAGA
AAGAAAACAACCATATAATGTCAGAATTCAATACTGATGTCATACAATGAAATCATGAGA
TAAAAGCATCTGAATAGTCAACAAGCCAAACTCAACTATCCTAACCTCACCATTCCAAAA
GCTATATGAAAATGACAAATCGACCGACATGTAATTTCTACCAATCATTGCTGAACATGA
AAGTTGTATTCGGCTTGTGTTTCGTATTGTAAAGGAGTGCTCAAAACCATAATAGCCTCC
TTTTCAAATAATATGAAAATTTTAATCAAACACCCACAAAAAACCAAACAAAAACAAAGA
GGCCCATCTGCAGAATAGAGCAAAATACAAGCTAAAAGTAGCTGTGGAAGCTAATTCTTG
TCATGAAAGAGCAATCTTTTCACAAAGTTTCAGTTTCGGACTTTACCCACATCAAGATAT
GTAATCAAATACCCATAAATAAATTAAAAATGCAATCTTTCCCCCAAAAACTCTAGCTTC
CTCACCTATTAGACTATGTATTGTAATGAGTAAAAAACAACAGGAAACCAAAAAAACAAA
AAAAAAATGACAACCTATTTTGATGTATTGACCGAAAACCCTAGAGAAGACCAAGATTAG
GGTTTTTGTCAACGTAAAGATCGAGAGCTTTCAAGAATCGAACAATCATAAAGAAAAAAT
GAAAACAATCATAGGAAAGTGGTGTATATAAATAAAATCCAAGATTTTGATTTTTAAAGA
AGATAG
>TeaL_82936
GAGACAATCATCACACCAGCTGTATATGTAATGCACTTTACTAATTGTTCCTTATTGACA
ATTAGGGTATTTACCATGGGTATTCAATTAGAAAAGTGCATTACATATTAGGGTATTTGT
GGTGCTGTCATGTACCACTTAAAATACAAATCAAGCTATCATCACCTCCCATGTACTTTT
CTCCACCCACCTTACTCTTACATACTAGGAAGACAAACGCTAGCTAGAGTTACGTTCTCC
TTCTATTATTACATAGTGGAAATAAACAAAATTAATACAAAAATTTTATTTGTATCGATT
TATATCCTTGCAAAATTAATATCCTAGTCATTAATAGTAATAACCCTCCACCGAGCCTTC
CTTAATCTCAAGGTTCGAAGCTGCTAGAAGATTTTATTTGAGCATTCTACTCGACAAAAT
CCTAATATTTTAAGAAATAACTAAAACTTAAAATATCCTTACCATTATATGAGATGACAA
TGATTGATGATGATGATGTGGTGGTCTCATTTACAAAAGACATGGATGAAGATCGGGAAG
ATCTCATCTGTCGTAGTAATGGAAATGACTGCTATGTCATATTTATTATTAGAATGTAAT
AATTATAGGATAATGCGTTTCTAGCATGTGGATGTCTTTTAGTTATGCAATAATAAGATG
TGTGAAGAAAAGTTTTTAAGAGGTGACAATGTGCTGAAAAGACATCCACATTTTGCAAAT
TTTGGTAAGAAATATTTAGATAATAAATTAA
>TeaL_82937
TTCATCAGTTCTATATAGAGTTGGACTTTGAGAGCAGGTGGGTTTGGGGTGGTTTTATAG
ACTAAAGCAAGAAAACTTAATTTTTAAGGGTCAAAGTGAGATAAATTTTGAAATTTCTAA
ATTAGCTCTTAACCGTAAGGAAGTTGATAATTGGACCACAGTAAGAAATAACAAATAATT
TAGAGAAATAATCAAGAGACTCAAGTGAGAGAATCTTTTATTTAAGGACCAAACCAAGAA
ATAGGCCATACTTAAAAAGTGTAATTTACTCTAAAATATCCCTTTCATTTTTACTAGTAC
AAATTCGAGTACC
>TeaL_82938
TTACCCGAGCAAAGAACAAAAGAGGTATATGTATTATGTATATATTGTGAAAGAACCATA
TTTCTTTTTGACATTTCTTTTGAGAATTATTATTTGTAAATTTATACTCTGTTCTTTTCC
ACATGGTTCTGGAATTGTTAGTTTCATGATTTTCATTTCTGGGCTATTTGCGGTAGTCCT
ATTGTCTGTGTGTTATTCTCATTTAGTAAGGGCATTTTTCTGTATTGTGGCAACAATATC
ATTCTGTTATGCTGTATGTAACATATAAAGGACTCTATTTTGTTTCTTATGGCATTTATA
ATGAGTTTGTTCTTCTTTTGCATCTAGATATTTTTAGTTTTCATGAAATGGGTTGCCGAT
TAAAAAAAAAAAGGGTTTGCTATTTTGTTTCAAATTTGGTGAAGTTATCTTTCAATGTCA
CCGTTTTTATTCAGCAATGTTTTTCATGTGAAGGATAAACATGTTTCAAATCTATGAAGT
ACCGACACTTCA
>TeaL_82939
ATTTGCTTCAACCAACGCTTTCTGCTTCACAAACAAGAAAGGAAAGATTCGCAAGTTTAA
CCTTATAATGCTACACAGAACAATGCACGATAGAGCAGCTGCTTCCACTAACCACAATCC
ATTGACAAGACATATATCAAGATCACAAAGGTAAGCAAACATCTCAAATATTAAAAACTC
ATGATTTAACCATTATCTATGAAATAGTATCAAAAGAAGAACATTAATTCCATGATTTAA
ACATCTATTTATCAAGAAATATCAACAAACAAATCAGCAGTCCAATCAGAGTCCCCAAGC
ATAGACCTGTAGATATACAAACAAATAAATAAAATAAAGCAGCATAGAACTGTAAATGTA
TACTTGTAAAGCAGCATACTTAAATGTAGATCATCACCGTTCTTAATTGAGTTTGAAAAC
GTCTAAGTGGG
>TeaL_82940
ATTTCGTCACCCATGTATGACTTTTGGAGTCGAAAAATTTCATCAACTTTATATTTTACT
GTGACGAAATTATTTCTTCATCAATGATTAACATGTGTGACATTTATTCGTCAACTAAAG
TTATAAATATGGTATTGAATAACTATTTGGTGACGAAAATGAGGATTTTTTGCGACAAAA
TATTGTTTTATTGGTGACAAAAAATTTCGTCACTGAAGTAATTTCATTGGTGACGAAATT
ATTTTTCGTCACGATGGTTTTTAGTGACAAACATTCAATGATGAAACCGGTGACGAAAAT
ATTTCCTCACAAATATCTATAGTGACGAAATTAGCTCTTTGGAGACAAAAAAATTTCGTC
ATTCAAGACCCAACTTATTGTATGTTGATGGGCTTTTGTCACCCTTGTGGAAGATTTGGA
AATAATGAATTCATATGCATGGTGGACTACAGTTGCATCCACGTTGACTACTACAATCCA
ATCTTCATTAGTAAGTCCTGAGAATGTAACTGGATGTGTATTTCTTCTTTTGATAAGTAA
ATTGAACTAATTGAAATATTATGCATTCTATCTTTAGAGAATTAATTAATTTCAATTTTT
TATTTTATAGTACTGGTTATGCGAGCACAATAC
>TeaL_82941
GGGTGAAATGCTAAATTCTATTGGGGCTTTTTTATTATTATTATTATTATTATTATTATT
ATTATTATTATTATTAAAATATATATATATATATTTTTTTTTTTTTAAGGATATGCAACA
TTGTTAGTGAAAGTTTTGATTTTGGTTGTTTGGTGATGGTGTAGTGACTCTCAAATTTGT
GACTTGTGAAGGGAGGAATCTTTGTATGCTTAAAATTCAAGTTCTTTACATAAATTTTAC
CAAACATAGTCTGGTTTTTAAGATACAATTAAGAAAGGAATAATTTACGGAGTCCATTGC
TCCAACAAGAGATTGGTGCTATATGTATTCCTGTATATTTTGTAGCTGTGGATGTGTTTG
TATTTTGTGCAGTATTCGTGTATACAAAGGCTTGTTTGCTTTTCTGATGTTCAATTCATT
ACTCTAGTGATTTGGAATCGCTTAAAATACCATTTGAGGTTGAGTTTTTACACATTTATT
GTTCTTAACTTATCACTTGGATTTGAAATTGCTTTGTGATCAAGTGAGTGGTTCTTGTGT
TGTGCCTTGCTGCGGTAAAGCTTTTGTATTTTGTTTTTTTGTTGGCTGTGACTGTGAGAT
ATCACATTGTTGAAGATGAAATATATTGCTGGGACGTTTGCTGAAAAACATCTGCAGTGG
GCCATTGGTTTGGCATTGGTGGAACGTGTTGGATGGAATTTGCGGAAAATGTGGAAATTA
GTCATGTTTCGGAAAATCTTGAAAATACCCATGATTTATCATGTTGCCGTAGTGGGTGTA
TAAGACATTGTTAACACATCAGTCGGTGCACCTAAAGATGATAAACTGTTCCAATTTCGA
CCTGCGTCCAGATCTATGAATTTTATGATGTTGTAGTTTCTTGTATTTACCCACAAAGCT
TCATGCATGAGACTCACCCCGCTTAAATAAATGCAATTTATAAAGCAAAAGATTTGAATT
CAGTATTCATACCAATCTAAGTACTTTCCTTTCTTCTTGTACACAGTCATGTAAATGAAG
ATATGTATTATCTCTGGTAAATCAGGATATTTTGTTGTGAACTTACCAGGATTGGTCATA
AACTTGAATCCAGGGATGATATGGCTAGCTACCTAGGCCATCATATAGGATTATAAAGGC
CATCTGAATTATATGGACGAGACTGCTGGTGTTGATTATGGAGCTTGGCATGTCAGTTCT
GCATAATTAAATTAGGAGTTTGGCTTATAGATGCATTGAGTAATCATTTCCCGCTCCTTG
AATTCCTTGCAGAGCCCCTTTGGAATGACCC
>TeaL_82942
CCTTGTAGATGTACGCCATCCTCTTACCTCTGTACCAATCTACCTCCTCCTTTGTGTTCA
CTCCTTCGATCTGAATCAACGAAGTGTTTGGGTACTGATTCGATTTCGACCTTTTGTAGC
CGAGAATGGTTCCTCTACATAAAGCCTTATCCCAACAAAGACTTCAAAGATTGATAATAT
GTTACCTTTTGTAGCCGAGAATGGTTCCTCTGACATAAAGCCTGAACACAAACACGAAAT
TTCAATGATTATTAGTGCATATATAGTCAAATTGAGAGAATTGATGGGAAAGAAGTAGGG
TTGTTAGGGATCTGAGACCTTATACGCTCTCCTTGGCGTC
>TeaL_82943
ATTTTAGTTAGCAATCCAATGAAACATTATTGTCATAAAAAAATAATATTCACTTTATTT
GATTTTAAATTTTTAAATATAGTTTTAAAATTTTAATTTTTTTGTGGTTGGTCGTCTTTA
GTGAAAATTTTTGGGATGAATTATAGCCAAAGTCCCTTAGGTTTGACACTTATTTCATTA
GACACCGACTCTATTAAATATCCTACAATTAGGGATGCTTACAGATCGGGTTGGGTCAGG
TGACCTCCCATCTGCTATCTAACTAAATTTAGACGAATTAGAAAAAATCAATTCGCGTTC
CTCCACTTAGTTAGTGAATGCGGATTGAGTAAGCTGTATGGGTTAGTAGACGGATGTAGA
TTGTAACGCTCCAAAAATAAATAGAGGTTCTAATCCAACATAACACTCTTAAAACATGTG
TCAGTTCCTAATAAATAATAATAATAATAATAATAATAATAATAATAATAATAATAACAA
CGTAAATAAATAAATAAATAAAATAAAGAAAAAAAAATTTATTTGTG
>TeaL_82944
TACCACTTGAAGCAGGTAAATCCTGATTATGAGAACATTTCAAACAGAATTAGTAACACA
ACTAGACAAGTATTTGCATGATATTTTTGTCGGAATGTTGGTAGAAAAACCATTATTTGA
TGTCAAAAAGATCCCATGCTAGTCAGTGTGTTAAATATGTAACTCAAAGCAAAGAATGAT
TAAAGGAACCCAACAGAATTTCATGGTTCAAAAATAGAATTACATCGAAAAAATATCAAA
CCAAAGAAAAATTATATGTCGATTGTTCCAATTTTTGAGAAATTGGACAAAAAGAATTGG
AAAGATATAAAATGTTCTGATATGCTAATATTTTAGCTGCCATTTTCAATGTTTTCTAAT
GATTGGTCCCCATAGAATGATACTTGGGTATCCTTTTATTTTCCTTGAACACTGGATGGT
TTAATACAATTACATGATACAAAGAGTGGGAGATTTCTTGATGTTCACTGACAAAGGAAC
AGAAACGATAAATATTTCAGGTATGCAAAAAATTACAGAAATGAATTCAGATTGAGATTA
TGAAGGAACAAAACCTTGAGCCTAGGATTGATTAGAATTACTGGACGGTTACCAGCAGCG
TCAGTCATAGCTCTTAGATC
>TeaL_82945
AAAAACTAACAATTAAAAAAATTGACATACCACGTGGACACAAGTGCCCTCGTTTTGTCA
GTGTCCTTACCTCATCGGACATGGACACCACCAATCTTGGAGTGTTGGTGCTTCTTACGT
GGACGCTAAGGCATGATATTCTGCTTAGCACTAAACTGTGCAACAATGAGTTGTTTCTTG
CAAGGTTAGGATCAGCACTCCAAGATTGGACCAAGGAAGATGCAATACGCCTATCATCTA
GACCACCAGTCCAATTAGCGTCAGAGAAGGCATGTAATTGAAAAGAAGAGTATGGTGTGA
GATGCATGCCAAGATGAATGGTACCTTTGATATACCAGAGAATGCCCTTCACGGCCTATA
AGTGAACTGTAGTAGGGGAATGTATAAACGTTAGGCTTGATTGATGGCATAAGTAATATC
AGATCAAGGCATGATAAGGTATTGAAGTGCACCCACAATTTGCCTATAAAATGGAG
>TeaL_82946
GGCAACGCGTAAGAGCCTCTTCCTCCTCTTTTCTTTGAAGTTTCCTGCATCCTATGAATT
CCACCAAGTCAAGAAAAACATGCAAGTCCAAAAAAACGCATAGAATGACGAAGGAGCCAT
TAGTTATCAATCACATTATTAATACTCAGAAATCGTCATTTAAAATTAAAGTCAATTAAT
CATTTTATGAACAACTCATCAGAGTCAGCGGGTTTGCGTATACTTTCTGTAAAGTTAATG
GAATTAAAAATCAAATACCTCTGCCATCACATTACATGAAAAGAATGTAGAAGGTAAAAA
ATGTAGGATTCACACAAGGACTAAAAGGAGTTAAACTAAGTAAAATGTAAGTATAT
>TeaL_82947
GTTTTTACCTGATATAAAAACTAATCAACAAATTTTCAACCCATGTTCTACTTAAAAGTT
TATTTTTTTATTTCTTTTCGGAACTGCAATGTTATTATCAGGACCAATGATCACCTTTTA
GACCTTGTTATGTGTGATTTATGTATTTTCATCAGTACTCTAGAAGTAGCAATCAGAGAT
GCCTCAAATGTCATCCATCTTTGATGCACCTTAGGCACTATGAAATGATGTATTTCTTCC
TGAAGATTTGAATATTTCTTGTTACTTGAATGCATGTCTAAGAAACGGTGGGTTGGTACT
AGCAGATATGACTCATGATTTTGTTCTTGATAGGAGCTAAGAGATTAAATTAGGAACGGT
TCAAATACTTGTGTCATGTGTTCAAAACTCAACAATATTATGATTGTTTTCCTTGTTTTT
TTGGGCACCAACTTAACAAAGTGCTGCAAATTGTGACCTCATCTGAAACCAGTTCAATGA
GCTTTCTTTTTTAACAGGTACTTTTAGCATAGGATGATACTTGTTTTGTATGTTTTATGG
ACGTGAAGCTTTTAATGTGTG
>TeaL_82948
TGCATGATATAAACATATTTCCAATCACTTAACAGTATCAAATAATTTTTTCTTAAAAAA
ACAGTATCAAATAAAGAACAAAACAAGAGCAAAGTGATGAATTAAGTGTGGAGAAGTCCA
CGCACACGCTAGGTAATCATCATATCTATGGTAATTGAGTAACATAAANNNNNNNNNNNN
NNNNNNNNNNNNNNNNNNNNNNNNNNNNNNNNNNNNNNNNNNNNNNNNNNNNNNNNNNNN
TCAAAAGCAAACAATTTATGCAAGTTATAGTACTTTAAATCCTGCACACTTTTAATTATA
AAACCTGAGGCAATCTTCTCTCGATTAACTCTTAGTGAAGAAGCATAGATTTTAAAAGAT
AATATCAAATAGTTCCAACAAACATCAAGGGGATTCCGAACCTGGAAAATAGATAAAGAG
TACTCTTTGAAAAAATACGTTAGCGGAAGAAAACAGTTCATACAAACAAAGATTAATCAA
ACACACGCACACACACAAACACATAGAAATACTAAACAAAATGGTGGTAATGTTGTGATT
TGCCTACAATCCTTCATACACTCATTTCCTATGTTACACGGACTCT
>TeaL_82949
TATCTTCAGCAGGGCTTGCCAGGAAATGATTCTAATAACTATGTGATTGCCTGCCAGAAC
ATAAATGCGTAAAAAGGATAAAGCAGTTATTTTCTTTGCTTTTGGTGGAAATGCAAACTT
GCTATTCCATCATTGAAATTAAACTTGCTTGCTTAGCATTAAGTAGGAAAAACTTAACCT
TGTATGCTGTATTTTGATTCAAGTTATGAACTTAGCTCTGGAAATGACATTGGCTGGCTT
TGAATGTTATTTGTTTATCTTCATCCATGTAAAAAACTAAAGCTGGCTAGTGTCTATAAT
TTTTCTGGGTAAAATTTACTTCGCCTTGTGTTTTGGCCGTTTTGCATGCGTTTGGTCCTT
TTGGCACTTCACCTGCCTACCTCTAACAATTCTGTCTAAATTGATGAAAATTGTGTTACA
CACGTCTATTTTCAGAGTTGGCATGAAAAAAAAAAAAAAAAAAATTTTCAAAGAAAAAAA
AAAAAATAAAAAAAAAAATATATGCCCT
>TeaL_82950
GACACTGGAATTTGGCAAACAAAAATCAATGCTAACCAAGTCACAACTGTGCTTGGTCAC
TCAAGCGCACAACAGAGCTCGATCGCTTCTAAATGAGCTCAATTGCAACTCCACTAGGGG
ACTCAAGCCCTTCACTAGAGATGGCCTTTGCAAATCTAAAAAAAACTCAAAAATTTTGAA
AATTTTGCAATAATAAGTCCAGTGCAAGCCCCATCATTCTCAAAATAGATTCGATAAAAG
CATTTAGGACGATATGTGACATGGGTGCAATCAACATGAAATATACACATAATTACAACT
CTACGAGGATGACAAAGCGGAGGCCTCTGATGCCTTTAATAGCCAAGTGAGGTCTTCAAC
AATCACACTCTCAGCCCTGTGTCTAAACTACCCAGCCCCATTACAACATAATCCCAATAC
CAGTTTTGTCAAGTGGAAAAAGCCAACAACTTACATCCTATCTCAATAATCAATCTCTGC
ACCGGCGAAAAAACGAATGGAATATAGCAG
>TeaL_82951
CTTTTCAGGCACACCTGAATCCACCAAAACTGGAGTAGTTATCCATATGATTCATTGGTT
AACAACTTCAATATAAAATAATTCCATTGTAAATGATCATCTCATTACAGGCTTGTGATG
ATTATCACTTGGTTTTCAACACATTATTCTTTGGTTTTTGATAATTATAGGCTCTCCATT
GACTTATTATCTGAATACCCTTTGTTTAGCTCCACAAGAGAAATTGCTTTTTTGTTGAGT
TTGTCCATTGTATTTGATCTTTTGGCTTTTCTCCGCATATTTGCGGATTTGTAAAATAAA
GTGAAAGAACTGAGCATATGAGTCTTAGTATTTTTATTTGTCTGTTTTCATATAAAGCAA
AAGAACCTGAGCCCTATGAGGATGGGTAGATTGCATTTTGTATTGTGACTTGAAAATGCA
TCCATGAGAAAATATTAGGTTTATAAAAAATTGTGAC
>TeaL_82952
ATTTGTTATTATCTGGTTTGTTATGTTTACCCATTTTTAATTATATGTATTGACTGCATA
GTTGTTTAACATATGAGTTTTTTAGAGTTTACTTTCCTTTGTCTCAGGATTTTGAGAAGA
AAGCATTAAACTGAACTTGAAAATGAATGAATTAAATGTTATACCGAATATCTAAAAATG
AGTGAGCATACGTTTCACTTACTTCCATCAAGTCTTATCAGATGCTGTATGGGGGGGCAT
AGCTAACTTTTCATGTTGAGGATTCTTTTGGTGTTTCCAATCGTTTGTTAGATGTCATTT
CCTCCCTTTCTTGCACACTTAGCATGACAGCTGTTAGCTAATTGTACTTGAATTTTGCAG
ATACATTATGACAAAGTTGGGA
>TeaL_82953
GCCTCCAGAGTGAGATTAGTTCATATTGCTTCTTCCTCATTTTTCACATTGTGTTAATAA
TATCATTTAAATTGTGCTATACATTCATAGGAAGAATTATAGTGGACCTCTCGTGCTTTT
ATGTCGTCAAATTTTCCTTTGGTCATGGTGCAAAAGGCAACTCTGCTTGTGTAAATTTTT
GTGATGAGAATGGTGATAGAGCTACATAATCCAAAGAAATGCTTCACAGTTCAAGGCAAG
TTATGGTTGTCTGTGAGAAGCAGGAAAAAAAAAATGTAAATGAAACACCTTTCGAAATAG
ATTTTTGTTTGGTTTATTAGTATCTGGAGAGTCACCTGTAGGAAAGAACTATTAAAGTAG
GGGAGCTATAATGTGTTAGGGATCATCATAAATGGCAATCATTTGGGATGACACACCACA
TAGTTGATTGCGTTCTAATGTTAGTAATCAGCACCCAATTGATTGTCTTTTTA
>TeaL_82954
ATCTTTTGAAGAAAAAAAAATCATATAAGTTATCGTGCGTGTTTCCTTGTTATAGGAATG
TTGAAGTGGTTGTTAAGAGGCCAACCTACACTTGTGTTTTTCCGTGTGCTTGTTACCCAA
GGGGCTCTAGAGCCAAGGCTCTCAGCTGTCCCAAGGATAGTTCGTGCCACAGAGAAGATA
ACTCTTTTCCAGAAAGCTGAAAACCTTAAAAAGATCGCTAAGGATAATATAAAGGCATCC
AAGGAATATTCAGCAATAAATACTACAGTCCGAACTAAAAATTTCCTTGTCTGGACTAAG
GAGGCAGACCAGGATGCAAACCATGACCCTAGCTGTAGCTGAAATCACCCAAGTGTAGGT
TTGCCTCTTAACCACCACTTCTGCATTCCTATAACAAGAAAACACATCAAAGAACTTAAA
TGAAAGTACTATTTTCTTTTTTTTCTTCAAAAGATGGGAGGAGAAACAGGTCCCACTAGA
CATGCCAGAAATTTGAACACATTTGAAAATGTGAAAGTTTCAACACATTTCAAAGTTTAT
GTCACAAACACCCAGTACTGAGCTTTTGGACTAAATAATGTTTGATTATTTAATCGTAGA
TTCTAATTTCTGATCTGGATTCCAAATCGTTAAAAACTCTCTAGCACAAAATGAAACCTC
CAATTAATGAAGTACAAAAAAAATGACAAGAGAATTCAAACAAAAGAATTATTTTATTAA
AATTTTGGGGATTTAAAGTCCCTAAAAATACAGAGTCTAAGAAAAATACAATGAATGGGT
TTGGAACCATTTACCTATAACTCACCATCGCACTGTGCGTTGAGTGTTAAGTGTTGTTGC
TCTTCATGATTCTTTGGGTTCTAAATATTTCTATACTCCGAATCTTTTAGCTTTCAAATT
TTATCAATTCTAGTCTCTAGTCCCTCTTCGGCAAGGTTTCAAAAAGCAGTGTTATGTAAC
GGTTGCAGTGGCAGGCGCTACCCATTACACTAGCTTCTGCGATGTGACGAAAATTCACAT
GTGTAACGG
>TeaL_82955
AGGTACAAATAAGGAAACTACAGGTAGTAATGGGTGCATGTGTATTGTACTTTTTAATGC
AATATCAATATACATCCACTACTTCGATATGGTTCAAATGGTAACAGATAATATGAAGTG
TTGAACCTAATTTTTTGGCACATTGTTCAAGTCAACATCCTAATTGTTCATATTTCAATA
AGTTCATGCTGCTAGTAATTCATGTTCTGGCCTTTGACAGATGTGCTGTCAATAATCTTC
ATAGTTGATGTTTTGGTGATCTCACTTGTTTCTTGACATAGTTTTCCGGAATTGAATGAA
TCAGGCGATTATTGATGGTGCTTCA
>TeaL_82956
TCTCTCTCTCTAGAATTCTCTCTTTCTCTTCTTATTTTTTTCCTTAAAGTCTTGTTTCTT
TACACCTTTGGACATCAAGCCTTAACCAAACACTCTTACCTTTGAGTTGAGGTTCTTTGG
AGTCTAGTTTGAGCTCTTGAAAGAGGTTTGAGCTGGAATTTGAGGTTATTTTGTGCTTGA
GCTTTAAGAGGTAGTTCACTTGCTTAGTATACTTGCTTTGACTACTTATTTTGCCATCCT
TTTGTATTGTTTTTTAGCTGGTTTTGAACTACAAAAAACTCTGTTTTTTTAGGCTTAACA
TGATGGTTTGAGGCTATTTTGTGCTAAGGGGTGATCCACCCTTCTTGTTGCTTAATTGTG
TAGACTTTTGTACCATCTTTTAGCATAT
>TeaL_82957
TGGAAATGCGATCGGAGACTTCGAAGGCATGACGAGAACCAGCCCAAACGATCTTCATGG
CATCAACATCGAACTCTGCCTTACTCCTCTCCTCAGCTAAATGATCCACTACCTCCATTT
CTCTCTTCAGATCAAAATTAACACAAACCCTAATTCACAAATCGCAATATATATGTGTGT
GTATAGATATCTATTCTATAGATAGATATAAACAGAGAGAGAAAATTGGACAATTGGGTC
GTGTAGTTCTTTGTCTGGTAAGAAGGTGAACAAATATACAGAGTATATACTAGCAGTGGA
TGCTCCTCTCTGCCGATGACCTTTCCCACACGTTGTGTTTTCCGAAATCGTTTGTTCTGT
TACGAATCGATCGTTTACATAAATTATTCCATATACATAGACCTTAGCAGTTG
>TeaL_82958
CTATTATATTATATTTTTTTATCCTTCTTGAAATAAGGAATAAAAATAATATTTAATTAA
TAAAGAGGAATAATAGGGAACATTTTTGGAGAAGATGACTGCTTAAAAGATAAAAACTTA
CTTTTTTCACCCTAATTTAGGGTAAAAATAGGTAACCTTGTCGGAGATGCTTATAGAGGG
TTTAATTTCTCCCTATAATTAAAAATCGAAAATATTTTCAATAAAAATGTTAAAAGGAAA
ATATCTAAAACATAGAGTGAAAAATAGGGAGTATTGTTGGAGATGATAGTTGAAAAAGTG
GTTCTCTAAAATAGGAAAGACCCTTTTTGGCTAAAATTTGAGGGAAAAAAGTAGGGAGTA
TAGTTGGAGATCCTCTTAGTTGAATGAAAATGGACCATCTCAGTTGTCATAAACAGTTGT
TAATGCAATTTCTAGGTGTCGTAGTTAATAGTGCATTCTTTGGGCTTTTAACTTTGCTGG
AGTGAGTGAACTTGCCTGTGATTAGATGTCCCATTTAATTTGGGTGAGCCACTTTAGGGA
TTTGGGTTTACGTTTAGGTTGTGGGTTTGGGCCTTTCCAAAGAAGTTATTTTTCTATTGA
TCTGATCTTTCTCTTCCTTGGACATTTTATTAAAAGTGACCATATTATGAGTGGATTGAC
TGAATAACAGCAACCGAAGTCTTCAAACATCTATACTTTCTTATGTGACGTGATGCGAGT
TCACCTTCTTGTATTTTTCCTCCTTATCTTCTCTTGTGCATTTGGTTTGCATGACAATAT
GATCAATGTGGAGTGGAGATCTATCTCGGCTTAGTAAGAAATTTCCATTTTTATTTGATT
GCTTAAATTTTTCTGCAGTCTTTGAGGAAAGATGGT
>TeaL_82959
AGAAACCGCAGTTAGGCTCGGGTTAGCTGGTGGTTTGAGTTCTATGTTATGATAATAGTT
TATAAAACTCAAAGATGCTTATTCAAAATTCTTTTATTTTAATGTCTTCTATATGATGAT
AATGTATATAGTAATGTTAACATTTTGGGTAAATTATACTGACACCCTTTCATTCTTATG
AAATTACACTATCATCCCCTTTATTCTCTAAAATAGCACCGCACACCCTTTGGATTTTAA
AGTGACAAAATCCTCCATTCATCAGTCAACTTTTTGTTGACCAAGCAGATATGATTGATG
TTGGCAAGTTCTATTTTAAATGCCCACTCTGCCCTTGCTAAAATATATCTTTTGACATGC
ATGGGTTCATGAATTACTTGAAAACATCAAGGGTTCATGGATCACACATGCTATG
>TeaL_82960
CTCGGCCTCTACTTACACCGCAACCTCGGCCTCTACTTACATCGCAACCTCGGCCTTGAC
AGTCGCCACGATCTCTACCCCTACCTATCCTTCTGGTAGGGGCATGGTCCTGGCCCTCCC
CACCCCCTCAATGTGGAAGTCCTAGGTAATGAGTGGATCAACATCGTAGCTCAAGGTCAT
ATGTGGGATAGGAGATGATGCTGCCATTATCTCGACAAAAATGGTCTCCAGTGGTGTGAA
AGATGAAGGTACTGTCAAATGGTCAGGTGCGGTCAATGTCGAAGCAGAGGGAATCATATT
AAATAGACATACAATGGACCACTAAGGGAGTCAATGGGCTACCAACTTCTATCATATATG
GAGATGGTGACTAGGAGGGGTTCAATATATGGCCATGGCCTGTGGAAGTACATTGGAACA
TGAAAGGATATAGCTCAGGGGAAGACTAGGATGTATAATGGGTACGTTGAGGTGGCGAAG
TCTGCAGTGTAGGCATTGTTGTAGATGGAACATGAGGTGATAGACCCACGGAAGGCACTT
CCAAAGTGTTCCACATCGAAATGGTCAGATTGATGTGCATGACGTGGGATAGGACGTGGT
GGAGGCATTGATGTCGATGGCTCGGTGGATGGAATATTCGTGGGTAGCACTAATGTGGCT
GTAATATCTACTCCTGTAGAAGGATCCTTGCTAAAGTGGCCAAAATCTAGTCGGTCAAGT
CGATGTGCCTGTTGTAAACCATCATACAGTAACTCCCATATCTCACCAATGGCGTCCAAT
GCCTCTCTACTATCACATGTAATATGGGCGACGTCTACCAAGTGATATGCCCTCGTAACT
CTACAAACTTGTAATGAAATGTACTTATATTACGTAACCATCGACCCCAACTTAAACATA
CAAAAACTTAGGAAATGTAGTTTTGTTGCTTTATAAAGAACTTACCAATCCCTTTAAACT
ACCCCCTGACACCTTGGTATCCAAATGCAACAATGTCACTCGGATTACTCAGT
>TeaL_82961
GTATTTGATGCTCTTAAAATGGTTGTAAATTCATTCAAAGCGAAATAAATCAGATATTGT
ATAAAAAAGAAAATGAACTAATTCTTGAACTACATGTGCATGTAGGGCACATACCGGGAG
GGACTGTCGCCCCACCACAGCACTGTGAGTAAAAGTACAATAGTAGTACATTTGCTTATT
GTTAATAATTATTATTAACGCTTTGTTATTCGCTAATTGACTGTGCTAACCTTTATGAAC
GATTGGAAAATCTGTGTACATCTGTACAACTCCAGAATTATTCTGCTTTGTTGGTATCTG
GGCCAGAGGCCAATCTATAAGATCTGTTGGGCTAGAGGCCAATTTGTAAAGTCTGTTAGG
CCAGAGGCCGATCTGTAAAGTCTGTTGGGCCTGAGGCTGTTCTGTATGTTACTGGGCTTG
AA
>TeaL_82962
GGATGGCTACTAGTAAGTAAATCTGTTTGTTTTATTTGTTTGATCATAGCTGAATTTCTG
TTGTGTGGCAAATATTAAGATGTATTATTGTAATTTATACACATTCAATACATGGCCATT
TGCTTCTATACGCATTCAATGTATGACCAAATTATTAGAACTAGAAGTATATTGGATCCC
ACATTGAATATAGTATCAAGTTTTGTTTATGTGATAAATATTTGTGCCTTCTTATTTTAA
TAAGTATGAATAAAATATTTTTCAGTTATATCTAAGAATAGCGGTTTCTAGATGGAACCT
TTGTTTTTTTGTGAGCAAATGTTCATCAGTGGGGGTTTTTTTTTTTTTGTGTGTGTGTTA
ATTATTTTTTTTTTTATTATTTTTTTTTTATTATTTAATAATTTTTTATTTTTTTTTAAA
TAATTTTAAATAAAATAAATGTT
>TeaL_82963
TGATTTTGGTTTCGGAGTTGGAGTTGCATGGTTTGGGTTATATTAGTATTATATTTCTTC
TGGTTTTTTTTTTTAAAAAAAACTGTATATGGTTTAATTCCGGGAAAAAAGACTGAATGA
GAAGCTCTGCGGGTAATAAGAGCAGAGACAAAGTACAGAAGAGATGAGAGACATGAGAGT
TTGCCATCTCTCTCTCTCTCTCTCTCGCTCTCGCCCTCGCCCTCTCTTCTATCCAAGTTC
CAACCACACAATGAGCACCCATTAAATACCACATCTAGAAGGAAAATAATTCAGAAATTG
ACCTTTTATATTCATTTTTAAGATTCAATTATTGATGGAAAATTAAAAAAAAAAATAAGA
AA
>TeaL_82964
GTTTTGACTACACAATAATGGATCTTTCCATCCTGACAATTCTATTTCACATCAACTAAT
CTAGTAGCTAAGGGTGTCTATGGAAACTAAGAAAGTTAGCAGACCAGTAGGAAGTGGCTT
GCCTTTTACTCCATTCCAAAGTAATGGGAGAGTGGCTTGCCTTCCCTGATAGGAAGAGAT
TCAATAAAAACTGATTATTCTCGGATAGAGTATTAGAATGGAAAGATCCATTATTGGTTT
GTGTCAATAGGAGTGTGCCCATGAGAAGCGTGTTCACGATTTATCATTCAAATATTTCTA
GTACCAAATCATGATGTTTCAAGTACAATGCATCAGCCAATCAGGCATCCACTTTCAGAA
AGCATCTGAGTTTGAGTAGCCCCCTCAGATTAATGAGCTTAACTAGCAAGTGAGTATGCC
AGTTGATGCAAGTGTTATATAGTGTGACTCTGTAACCTGAGGACAGATTAAGTTATTGAA
TGCCCTTGTGTGAAATACTCCTCCACAAGGTCAACACATAGATGTAACTGCATAATGATA
ACTTTTCAGATGGGTATGATTTCTTCAAGTAAATAAACATAAGCATTGGCATCGAGTATT
TAACAAAACTCTATTGTTATATGCTGCAAAACACAAAGGCTAATTCTATGTTACTTGGAA
CATGGATCG
>TeaL_82965
CATATAAATTCTTGTAAAGAAGTCATTTTGTATAAATATGTGTGGCGCCATCATTTTTAG
TTGTGGCATTATTGCCAAAATGTTATTTTTTTCTTCATGAAAATATCTGTATTTAATGAC
ACTCCCATCTGATTACGGCTCTTCTTTTTAGTAAATGGGTTCAAATGAGTTGAGTTGAAT
TAGGTACAAGTTGAATAAATGAACATAACTAATAAAAGTACAAATAACATTAGGTGATGG
TGGTGGAGTTGCGGCAGTTATGGTAGAGTGGTGGTGCTAATCAATTTTTGGCTCATAGTT
TTCTTCTAGGAGCTCTTTATCTTGGTCATTAGATAACTTACAAGGTGGAACAAGAGAGCA
AGCATAGAAACTATGACAATCACATATGGCGAGATATATTGGGTTTGCAAATTTTCTGTT
TGGAGAGAGAAAAGAATCCAACGACATGATAATTGTTAACTTCTTCATCTGTATTTGTAA
AGTGTTTTAATTTCTTTGGTTCTGTTAATTTGTT
>TeaL_82966
AAAAAATCCAACTACCATTTTAAACATAAATGGTTTGTTTGGTTTGGATTTATAGAGGAA
TTTGAAAAAAAAAAAAATTAAAAATTTGTTTGGTTTGTACATTTTCCAAATTAATTTCCA
AAATCATTCTCTCTCTTACCTATCAGTCAATCACTTTTTCTCTCTCTCATCTCTCATTCT
CAATCAGTTTTTCTCTCACACACATCTACACATTTATAACAAAATATCAACTCATTCCAA
ACTTCAAAATTCCAAAATTACTTTCGAAATATACAACAAAACAAACCAAA
>TeaL_82967
TACTTGATATAACTGTATGACAATGGGACATCCCATTGAAAGTACTGTCGCCGAGGATCA
TGACCGAGTGTTAGATAATAGAGGCGGACTAGCAGCAGAACAGATTTGAAGAATTGATGT
TGTTTGACAAGAGAAGGTTTAAGGCGTTGTATTACATCCAAGGATATCAGCGTAGAATTG
CCAAGGCCTTCAACAAGAAAGTCAAATCTTGGAACCTCAAAGAAGAAGATATGGTGCTCA
AGGAGAACCGAGCCCCCATCCATGACCCAAGGGGCAAGTTTAGACCCAATTAGACTGGTC
CTTACATCATCAAGTCTATTTGGTCAGGAGGAGCAATTATACTTATGAATCTTTTGATCG
GGTAAGCGAGGGTGCTCAATAATGACCTTCCTCTCTCATACGTAAGGTTTTGAGCCAAGC
ATCTTTGGTGACAACGAACAGTGGCCTTGCCACAAGTCACGGGTTTTCTAATTTTTCCAA
AACATTAGGTCGCCTCTCTAAGATCTGGTGATGTAATTTATTTCTAACAAAGATTTTGCA
ATAAAATGGATTTTCTATAAACATTGCTAAATTTGGACTCTCATCTA
>TeaL_82968
TGTTGTTTGATTTGATATAACACTAAAATGTATACCTGTATCATTTGTGAAGTATGGAAA
TATTTTTGTTGACTTTGATACGGCACCAAAAAGTGTATCCATTACGAATTTCGAAAGTAT
TTTAGTGATGAGGTATCATCTCATTAAATTATGTTGCCAAACTCTGAGCCTTGTTTTCAA
ACTTAAAGTTGGATAAGAGACGGAAAATGAATTGTAATATGGACATGATTGTCATGAAAT
TGTAACATGCTATACGTTGGAATATAAGTGTGGACCATCTATCTAATGCTATTATTTTAG
TCATTGTT
>TeaL_82969
ATGGTAAAGCTAATACCTAATTTCTCACTCTGTGTGTGTGTGTGTTTTCTGTAGATTTTC
TGCCCGTGATACTAGGGTTTTAAAATCTGTCTACTAGGGTTTTTTTGTGTGGGTTTGATG
GAAATGTATGGTGGGTTTTTGTTTGTATGAGTGTGTTATTGGTTTAAAGTTGAATCTCTG
TGTGTTGCCAGTTATAGCATGAATTTGGGGTTTTTTGTTTTAGTGGATTTACTGTAGATG
TAACGGTAATGAGGATCAATTTGTTTCGAGTAGGGTTTATTATGAGGCGTGTGTGAATTA
GGAGAGAAATGTTGATTGGGTTTGTTTTGTTTTTGGTGATTTCATTTTCTTTATTTTGGC
GTTGTTGGTTTAAGGTGTTAAACTGTATTTTGATTGTTATTGCTTTTTCTTGAAGTTGTG
CTCCTTTTTAGTAATTGTTTTTGGGAAGGGGGTTCACTTGTCAAGATTAACTAGCTCATG
GAATGTTAGCCTTGATGAAAATTGTTGAAATTTTA
>TeaL_82970
GGGATTAATAAGGATCTTCTTTATCAAGATCATCCTTCGTCTTCATGTATCCTCATCTCC
TTCACAAAATCTCCTAGTTTCAGGTACATTTTTTTTATTTATTTAGATGTTTATTTATAA
TTTCTGTTTTCTCAAACAATGAAGTATTGAGCTCTATCTATTGCTTGCTATGATTATTAT
GTGATTAGCAAGATTGGCTGTATTGAATTCTTGTATATCTCTCTTTTCATTCCATTCCAG
TATAGTAATAGAGAGAGCCATCTACTCAAACAAAACATGTCCCTTCTGGGTGGCCACCAT
GTTTAATGTTTCCCTGAGCACCATTTTCTTTTTCTTGTTTTTTAGCACTTTACCAGTCTT
TAGGAAATTATCAAATGTGCTGACGTGATTTTAGACTAAAATGTAATATAAATAAGGAGG
CTTCTATTTACACTACAAAAGAGTTCATTACATTACACCTGCAAATTTCTAATTGCAGTT
TCTTCAAAAATTTAATTTTTTTTTCCGTTCTTCACAAGTCCAAACATATTCATGACACTC
ACCTCAACCACCACTCTCCAGCCATTCCTCATCTCACCCTCACAACCACAACCATCATGA
TGCGGATAACCTTACTTCATGGGTGTTTGGTTTTTAAATGAACGGTTTATAATGAGGGCA
GTGGCTTTGGTCCAGTCCAAGATCGGACTGGACCATGCTGTTGGGCCCGTAGGAGGTCAT
CACGGGTCCCGTTTTGATAATCCGAACCGTTCAATGTGTAGAACTCGTCGAGTACTATAT
GCCTGA
>TeaL_82971
CTTTTTGAAGCAAACATCCATAATATCCATCTGCAAAAGAGCACCCACATTAGAAAGCCC
TCGGTATATGCTCGCCTTCACTCAACCCTCAGTATAGGTGCACTATCCACACTCAATCTG
CCCCCAGCATTGTTGTCCTGGGGCAGCTTCATAATTGTTGAAGGTAAGTTCCATTGGGCC
AAATACCGGGCATCACCTGCAGAGTTGATCAAATTATTCATTGAAAGAATCCTACCTCTA
ACCATTTGAACAATGAGTTTTGTAACAATCTCTTCAGGTTTGAAATCCTTGCTAAAAATC
CTCCTATTCCTCTCAGTCCAAATCTGATAGACAGTGCAGAGGAAGGATAGTTTCATAATA
GCAGACTGCAAGGTCTTACCTTGGATGGATTTGAGTTCCTCCTTTACCTACGGAGAAAAA
TGAGACTTTCCTTCCTTACACAACCTCTAGTTTTCTCTCACTTCTCCACTTAACTTGTGA
ACTCTGATCATTCTTATTACACATTTTTTAAAGAATAAGCACACTGGAGAGAGTAACAAC
TTCAGCCAAACAGGGTCCTTTAAAAATGAGTAAGCAGAAAAGGTTTAAACATTTCAAACA
ACCTTACCAAAGTCTCTTCATCTGCAATTCTTTCTTTCGACGCCCTTGACTTCCTATTTT
ATATTTCCTATTTTGATTTTTGTACAGATAGAACAAGAATGGAATAAGAGATCTCAATTG
CTAGGAAAATGATTAGTTTTTAAATGATGAGTAAGAAAGGAACTGGCTTGGCCAGACCTT
GATAGGTCCTCTTCTTTGGGAAATCATACTATTTTTGTATTTAGATTTAAGAAGTGGAGC
ATAGGGAGCTTTTCTAGGGCTCTTTTTACATAGTATATTGCTATTTTCCCATCTGCAGTT
CATTATTAGACTGCCTGGACTTTTTCTTAACAATTGTTTTGTCAGTTACCTAATTTCAAA
CCATTTTCCCTGAACAATTCCGATCCTCAATAATTAGACTCTAGAAAAGAGAACTTTG
>TeaL_82972
TCTTGAGCCTAAATTCAAGCCCTCGAAGTCTTGTTTCTAATGGTCGTGGTCTCACACCCA
AATTCTGAGTCCACAAATAGATATCCTCAAGTTAGTGAAGGCTACTTATTTTCTTTTATC
TATTTCATGCCAATTCCTATCCTTACTTAGTTTTCTTTCGCTTCTTGCTATATCCTTAAA
TCTTAAATAAGTAAACATGATATGTTCAATGAAAAACATATGAAATTATTGTAGGAACAT
TAATTTAAGTCATGAACATTTAGGGCCGTTTAAAGTACATCTTTGGAACATGCTTTGTAC
GTGGTTCACATGTAGAGAAGATTAGCATTGAACACTTGAGAGAAATTAAAGAAAAGAGTA
CGAATTGAAACAAATGATGAAGAGACCATCCTATAATCTGAAATAAAGCTCTAGGTCGTG
CGCCAGAGGCAATGCCGCAAGACCAAACGCAAGGTGATCAGCAGCATAGAGCACACCCAT
AGAGTCAGCATCAGGAGCCTTTTGTGACCCAATCAAGTCATGCCTCCGAGACGGAGTTTT
GTCTTGACTCACACCACACTTTGACCTTATTATGTTTTTGCTTTCATGGTCTTGGGTTGT
AAACACTATGTACAATTTTCCTTTGGCTCTTATATTTTTGATGGGCATGTATATGTATAA
TTGTGTTACGTGGTTAACCCTAAAA
>TeaL_82973
AGATATGATAAAATTAATGAAGGAAGTTTATGTTCTTTTAACAGTTTCATGTCATTTCTT
ACCCTAATTTAGTTTCCTTTCGCTTCTTGCTATTTCCTTAAATCTTAAATAAGTAAACAT
GATATGTTCAACAAAAAAACATATGAAATTATTGTAGGAAACATTGATTTAAGTCATAAA
CATTTAGGACCGTTCAAATTACATCTTTGGCACATGCTTTGTACGTGATTCACATGTGGA
GGAGATTAGCACTGAACACTTGAAAGAAATTAAAGAAAAGTGTACGAATTGAAACAAATG
ATTTACCGAATGTGTATGTGACATGTTTTGTGTAGGTCGTGTGCTGGAGGCAACGCTACA
AGACCAAACACACGATGAGTAGTAATATAGTACACTTATACCCTTTGTTGCGTATCTTGA
ACTATGAACGGTGATTGGTGCCAACATTATGAATTGATTGGAAATGATGAAACTTCATTG
ATATTATATGACATGTGCTAAATGATTGAGTCCGAGACCGCTTGTTAAATAATTAGGCCC
A
>TeaL_82974
TATAAATCAACAAAAATGACATTTATAACAGAGAAATCATACCTTGTTTATGTTGACTGG
TGCATATGAGCCACATAGCAACAAAAGTAATAACAACAAACAATAAAAAAAATATTAAAA
AAAATCCCAAATTAACAAAACAAATCATTATAGAATAAAAAATGAAAATGAAAAAATTGT
TACAAAAAGAATTCACCAGAGAGAGAGCATCTATGAATGAACACTGGGAAGTGTTTGGTT
GCACACCATAAGCAAGGGTTATGCAAGTTTGCATAAGTTCTCACAAAAATACGCAAGTTA
TCTTTCAAAATCGCGTAAGCCAACCCGTAAAAATTTGAGAAATCACAACTTGGCGTAAGT
TTTTACAAACATACGTAAGTCACCTCACAAACTTAAACACAAATTCACGTAAGTTAACCC
ATAAAAATTTGAAAAATCAAAAATTAGCGTAAGTTCTCACAAACATACATAAATCACCTC
ACAAAATCGCGTAACTTAACACAAATTCGAGCAAGTTAATCCATAAAACGTGTCGTAAGT
TCTCACAAAATGTGTAACTTAAGTCACAAAAATACATAAGTAAATTGCATACCATATGCC
TTACACACTCAAGAATTATCCATGTAGCAATGGAGGCTCATCTATGAATATTGAAAAATT
ACGCTCATGTTGGGTTTAGAAAAAGAGAAAAAATTTACGTGTTTCCCAAC
>TeaL_82975
TATAAATCAACAAAAAAGACATTTGTAACAGAGAAATCATACCTTGTTTATGTTGACTGG
TGCATATGAGCCACATAGCAACAAAAGTAATAACAACAAACAATAAAAAAAAAATCCCAA
ATTAACGAAACAAATCATTATAGAATAAAAAATGAAAATGAAAAAATAGTTACAAAAAGA
ATTCACCAGAGAGAGAGCATCTATGAATGAACACTAGGAAGTGTTTGGGTGTGCAACCCC
TTAAACAAGGGTTATGCAAGTTTGCATAAGTTCTCACAAAAATACGCAAGTTATCTTTCA
AAATCGCGTAAGCCAACCCATAAAAATTTGAGAAATCACAACTTAGCGTAAGTTTTTACA
AACATACGTAAGTCACCTCACAAAATCGCGTAACTTAAACACAAATTCACGTAAGTTAAC
CCATAAAAATTTGAAAAATCAAAATTTGGCGTAAGTTCTCACAAACATACATAAATTGTT
AAAATTCACCTACTCTCCACCTACTTCACCCACTTAAACCTACTCCACTAAACCTAACCC
ACTACACCACTACCACCTCACCTACTCCACTAAACCTAACCCACTACACCACTACCACCT
CCACTTCACCTACTCCTTACCTACTACACACTCACCCTCTTCTATATATAGGG
>TeaL_82976
CTCCGCACAGAAACATTGGAAGATTGTGGATTGGAGGCTAGAGTTTAATGGATTTTCAAG
GTTGCTTAACCACCCCTTTGAGGTGGTCTCCCCTTAACCATCCTCAGAGAAAGAGAGAGA
AAGAAAGGGGGGAGGGGTGGCATTGACCAAGACATCTAATACCTCTAACACACTAAGGTA
AGAAAGCTTCACACTTTCTCAAGCAAAGACGGTACATGTGGTAGGAAATCGAAATCCCCA
AGATAGAAGATATCGGGCAGGAGATCCCCAATTGTCACACCAAGGGGATTAGGCCACCTG
TCCCCCCAACCTTCCTGGGCTCCTCCAGATGCATAGAACACAAACTGTTCATCCCTTTCT
CTAGTAAAAGTCTGAGGCTCTCTCCACTACCATCTTGTCTTTCTTTGGGCTGCCTTTGTT
CTCTCCTGCACCTCCAATGGTCCTTTGCTAGCTGAGCACCTACCATCTTCTCAAATCACC
TTGTTCCAGCCATCCCAAATACCATCTTCCACATTAAAAAATTATGTAAGCAATTATTCA
ATCATCAACAGAATATTACAATTTTGTCAACGGTGGTTCACAACCATACATTCACCTCAT
ATAAGCCAGATAAGTAAAATAAGGTACAAGAAATTTTTAAAAAAAAAGGATTAATACCAA
CATTTATAGTGGTTCGACACAACCCTTGTACCTATATCCACTCATGATTCCTCACTGGCA
TGGCTCCAATATTATAAAATGGGCTTTCACTAAGGTCACCCAAAATCTTTACAACCACTT
ACTTTGCAAAGGGTTTTCACTAGGATCACCTACCAACCTTTTCCACAATTACTACTCTCT
CAAATATAACAGTAAACAAGGTTTTCTCAACTCACCTAAACCTGACAACCACTAAACACA
ATCCTAAACACTTCAACAGGGATGCTCATCTAGAGCTCCTATGGTGTCTCTGTGTGTGAC
TAGAGTATAGGTGTGTGATAGAATGAGAAATTATACCTTCCACTAGACAAGAACTCAAAA
ATTAAGTCAAACCAAGTGTTGAAGGTCACACAACAAAACACACACACACAAAAGGTGGGA
AACCTCTGTACGATGTGATCTAGAGTGTATAGAGATGGTAGAACACTCAACAATCATTTT
AATTAAGTGCTAATTTTATTTATTATGCAATTGTGGGCCCCCTTCTCCCTAAAGTCTT
>TeaL_82977
CATGGCCTTCACTTTTTGCCTTGCTGTATGTCATAAAACACAATAAAACTTGTTTTCATA
TGGAAGGAAAATGTTATGAGCATTGTGTAATCGACAAACTAAAACTAATTTTGCAAAAGA
TTTACAAGCAATTTGAGTAATGCTATATCATAAACACAAATTAATTGGGTCACCAAATAA
ACATATGTGCTTCCAGTGATAATAGTCTTTTTTCTTAAACCTAAGGTCACGGGTTCAAAT
CTTATGTATGTTTCTCTATATAACTTTTTATTTTAAATAGAAAAATGAGAGATACATTGC
ATAAAGGCAAATAAGCTATGTGGCATAACGAGAAATAATTAAAGATTTAGACATCAAGTC
CAACTTTCACTTAATAATAATTAGCGATTGGCACACGTAATTAAAATAACTAAAAATAAA
ACAAAACTTTTGCTATATATGGTATGCTATGCAAGTGTAAGAGCCTTGTTCTTAAACCTA
AGGTCTAAGGTTTGAGTCATACTCTTGTCAACTATCTTATTTTTATTTTATTTTTTTATT
AATTTCAAATAGGAAAATGAAGACACGTGGCATAAGGAGAAGCCACCAAAATTTGGACAC
CAAGGTAGTTGTTCACTTTTAATAACTAGTAGTTGGCATATGCGATGTGTGTACAATTCA
AGTAAATAAAAATAAAACAAAATGATGAAAAAAAATAGTATCATAATATTCATAAATGCC
TGGTCCCTACACCCATAATTTCGAAAGTTTGTCCAAAAATCGTGGGAGGATTCAACTATA
TTAGGTTGGGCAGGGTATGTGATTATGAATAAATTAAAAAGTCTGAGATTTGTACTAAAA
AAGTGGAATAGTGAGGTATTTGGGAATGTAGTTGAGGCTTTAAAGGTTGCTGAAGAGGAG
CTCCATGCCATTGATCTAGTGGCAGAATCTAGGAATTTGGATGAGGAGGAAATAAGGAGG
AGAAGAGAAATTAGAAAGAAGGTCTGGGCACTCAGTAGAAGAGAGGAATGGTTATGGTTA
CAAAAATCTCGGATGAATTGGAGCATGAAGGGTGATAAAAATACTAGATTCTTCCATGTG
GTGGCCATAAGTCATCAAAATAAGAATTTGTTGAACTCAATTGAAGTGAATGGGGAGTTA
CATGAAGAACCACAAAGGGTAAAGCTTGAGGT
>TeaL_82978
ATTTCACCTTCATACCTGTAGGTATGCATCTGAGACACTTCTCATTAGTACTTTAGATTT
TAGCAATGAGTATTTGAAGGTTCTTTTGATTTTTAGTGAGGTTTCATGTTGGTTTCTAGT
TTCTACATGTTTTCCTGTGCAAAATTTAAGATAAGGCATTGGTGTCAATCAACCTCATAA
ATGAAAATGGTGATGAGCTGTCCTAACACCCAATATTTGGAATTGGCTTTATGGATCAAA
CTATGATCTGCAAGGGTTGAGATTATTATTGACCAGCTCTCAGCTTGACCTCTACCCTCT
ATAAATTGATCCCATATTCCTGGTAGCCAATTGATTGCAGGTTAGGGTTGTGCTGTTAAT
GTTGGTTTGTACTAGTTGGCTGGTAGAGCTATTTACTGTAGGGAAATTATACTTGTCAAT
GTCATGGGAAAAGAATTTGTGATGAGCATCATGACTTTTACTGGATATGCTTGACATAAT
CCAACGGTATAAATTATGTGGATTGAAAGGTCATTACTTGTAAGGTTCTACCAATTTTCA
TATAATTTGAAGTGTGCCACTGTTTATGTTCTTTGCTTTCAAATGTTTGATTGAGCTGCT
AGAATTGAAGTTCATTGATGAAGGGGTTCCTTGTTTTGAAACTCGATAAAATATGGTAGG
ACCCTAAGCTAGCAAGTCTTTTTTTCATTTGTATATCTAATGTGGTGGGATAAGGTGAAG
AGAGGGCCACAATAAGCTTTTTGTGATATGAGTCATGAATGTTTTTCTAGTTGTCTACTA
TGTTACATGGACTTGGGTATGAGTATGGGGTGCGGGTCCAAGAGTCAGACCTTCATAAAT
CTAAATCTTAAGATATTGGGATATATATCCAAAAGTTAGATAAGGGTACAGGGAAGCATC
ATGAACATGATGTATATATTGCATATTAAATAATATTCTT
>TeaL_82979
TTTTGGGATGGCATGAGCAGGTTGGTTTTATTGATTGAGATGTGTAATTAATGCTCTTCT
GATTGAGTTGTGCAATTAATTCTCCTTTGTTTATAGTTGGATGTTTTCCTTTCCATTTTT
TGTGTGTTCCAGAATATATATGCAGTTAAATTAATCCCTTTTGACTTCCTATGTTGCCCC
TCACATCAAGATAAACTATAGCAGCAAAGAGAGAACAAATAATCTTACATCCATAGTGTG
TACTTAAACTCGGCATTTTTTATTAAAAAAGAAAGACATCTTGTTTGGAACAGAATGAGC
ATGTGATTTTTAACTACATCATTAGGTTTTAACTTTGTGATGCTCATCACATGATTGTTT
TTATGGATTTTCTTTTTCCTTGCTACAATCAGGATTAATTCTTAATATATATGTTCATTC
CCTTACCTGTGCGATAAATCTTTTCCTTCTGACTTTTCTTTTCCTTCATGTATTGAAAAA
TGACGAGACTTTTCTTTGCTGTGTATTTATGATTGTTTAAATGTTTTTGCAGGGTGATGG
TGGTTTATTTTG
>TeaL_82980
AAAAAAAATTGGTAGCTAAAAGTTTATACTTTTACTGACTACCGTGATTTAGTCGCAAAA
ATATTGTCTTTTGCGACTAATTTCAAATATTAGTTGCGAAAAATAGAGGTGGGAGGGCGA
AAAAATGGGCGGGAGATGTAAAACTTTTAGCAACTGATGAACTTTAGTCGCAAAATGCAA
AATGCAAAATGATGTCATTTTGCTTCTTGGACTCACACTGTAAGGAATGGCCAGCCAACA
GCTATTGAAGGGAAAACAAATTCAAACCCTTGTCATATTAGAGAAAACAAATTCAAACCC
TAATCATATTCCACAAAATAGCGGGCAACACATTTGGCTCCTCACTCGCAGCACTCACCT
CGTCTCTTCACCGTCAACACCACCATCCACCATACTCGCCTCTCCACCATTAGCGCCACC
GTCCATCCTCGCCTCGCCACCATCATCAGGTATGAAATCTGCATCTGTCTCTCACTTTTT
CTCTTTGTTTTCCCTTTCTTTCTCATACTCTTCTACCTCTCTAATGTCTCACCTACCACC
TCACTCACCATCCCCAACCACCTGAGAAGTCTCCTCCACCACCTTACTACTACAAGTCCC
CACCACCACCAGAGAAATCTCTACCCTCACCATACTACTACACATCCC
>TeaL_82981
AGAATATAGGTGGCTTCCCAATTTCTTTGAGAAATCATTTCAGTCAGCAGACATACCATA
GCGTAACTGAGCATTGTATGTTGTTGATATAAGTAGAATCCTTTCTTGCTACAATTGCTT
CAAAAGATGAGGAAGTTGGGACACAGCGCTTCACAATTCTAGGGCATTGGGGCAATCAAA
TTTTTACTTTTTACTTTTTTTAAGCAAGAATGTAAATCTTACCTATAAATCCATGACATC
ACAACAAAATATTTCCCATAACCTAAGGAAAAGAAGCGGGGGAGAGTAAGGGGGGATAAG
GAAGAAGTATAAACCAACTGAGAATTTTATGAGAATGCAAGCCATTGACTGAGCATGGAG
AATTACATTGAATTTCTTTTCATCAACAATAATATGAACCAAAGTTGTTAATACTGTACC
GGACTAGGTACCATTTTTCCATTGGTATGATACCTACCAGTACTGGTTACCGGATACCAT
TTCGAATTTATCACAAAAATATTATATATGTAGTAAAAAT
>TeaL_82982
AAGGCTTTGAGCCAGCCGTGTTTGAACCCCTTATTTTCAAACTTCGGCACTTCCTCTACA
TAGTCCGCTAAGGCAGCATCCTTGCCTTTCTGGAATGACTTAGAAATCTCGGACTCGACG
TTTGCCATCGCCCTCTTTGACTCTTCTAAGTCGGCCTCTAGCTTGGCAATTGTCTCATTG
GCAGACTTAAGCCCTTCTTCGTTGGCATTCGCCCTTCCCTCGGCGGCCACTCTCAGTTCG
CCAGCAGTCTTGGCCTTATTTTCTTCGGAATTGGCCCTAGATCTCTCTGTTGCCGCTTTC
ATGGCCTCAGACTCGGC
>TeaL_82983
GAAAGAAGATTATATTGCCCATTGAAGCACCATAAAAATATTTAACCTAAAAAAATTTCG
TTCATAGAAATGAATGACCCACGTCAAATTTTTTGGACCTTTCCCCAACCCCACCACATT
ATAGAGCATATAAGAAGATACAAATGCATCCACCTTTCATTTTAGTCTTGCAAATTCTTG
TCTTCTCTTTCAAGATAATTAGCTACCAGAGCCTCTTTATTTACCACAATCTAAAAAATG
GATGGAAACTCCTTTCCTAATTCTTCCACACCACACCAATGACTCAAAAATTTCTCGTTA
TGAAACCATAAATGCACCAGAAGAAATATTCAAGTACCTAAAAGGGCTTCTACAAGAGTA
AAGTTCGCTTAAGGGATGGGTTATAATTATTTTGGAGAGCCTGCATGGCCCAATGGTCTC
TTATATATTTTTCCAATTGTAATTCTAGGTATTATTGCATGTAGCAGTAGTTTAGTAATT
TTAGAACCATCAATGATTTGTGAACCAACTGATCCATTTGCAACTCCCCACCTCCAACCA
TGTCGTGCTTCTTACAAACAGGTTTCCAATTTTTCTAAATGTCCTTCTTCCAAAGCCCTT
ACCCATGAGTTGTGGAAACCTCTAACGAGATCCAAGCTTAATCATACTTGGCCAGCACAA
CTCGTGTCTAATACTTATCTTGATCAAAAGCAAACCTCCCAATCGCTTTCCCAAAAGAAC
TTGACAAAGATTTCAAGCCTTCTAATTCCCAATTCTTCTTCCCTTATAGGAGTGCAAACA
TTGTTTTAGTCTACCAATTGATATTGAAATATGTGAGGTTGTTACAATAGGTTAGCATTT
TTTTAGTGATGAAGCATTCCTTGGACTTGATGATGCACCGAGATAGCCGTTGGCGTGATA
CCATGTTTTCTAGGTGGAACACTAGTTCTCACACTTTTGTGACTGAGTGGGTGGAGGAGG
TCCCACCTTGGAGGACAACACGACTTAAATGGGGTTGAACATCTTTGGAGTTGCTAACAA
GACCTTGTTTGAGCATTCCCATGTGCATAAAAGCATTGTAGCCACCTTGAATGCTTCATT
ATCAAATGTTGGGAAGATGTTGACTTGTTATGACAAGGCAAAGTTCATGGAACTCTATGG
TTGCTCATCCACTAAAATACATTTGGAGGTTGGGTGAGATATTGGTATAGTGACCTAAGT
GGGGTCTTGATTCTATGAACCCCCTAGATGGATTCGAGGGGCTTGGACTCCACAATCCAC
ATTATTTTGGCGGCTTTCTTGGCTTGCTGGTTGTCATAGATGCATCTTTGAGGGTCCACT
CCATAACGGGATGGATGAGGACGTGTTCAATATTGCCACCATTTTTGCCTTAGGTTTTCC
GTTCCCCTTGCTCCACTTTTCTTGGGAAGCCCTCTCGGATGTTGGATACGTTGAAGGCTA
TTGTTGAGGGATCAAAGGGGTGCATGATTTAAAAACATTATGTAACCCTTTCCTTTAAAA
AAAATTCTATGAGAGATTCTTCAATGTTGTTCCTGAGCCAAAATTGTTTGCGAGCCAGGA
GAGTAGGGACGCTTTGGAATGTTGCTCAAAACAGTAGTCAGTGGTGGAGTTTGTTATGAA
TGTACTTTGAACATGATCAAAATGTAGATTTGGATGATAATTTTGACTTGACAGATGTTG
AGGCCTTCATGTGGAACGTCATGGTGTCTGGCTTCCTATCTTATTTGATTTATGGGGTGT
ATGACTCAACTTCATTCAATCCCTTGAGGGTGGTGAGACAATTTGGCTTTAATCATAGGG
AATCGAACACCTAGCTCTTACCATTTCTGCTGTGGACAAGTTCAAATATTGAGGAATTGA
AGCATGGTGAGGTCCCTTTAGTGGTGGATCACCAAGTTGGGCAAGGCATTGCTCATTGGA
AAAGGTATTGGAGAAGGAAATTGGATTCCTTTAGAAATAATCTGAATAGAGACGTAGGGG
AAATCAAATTGGAGGATAGTCCTTATAACGATTTGGACCTATGCATGCCAAAGTCTAAAA
ATAGGCCAACCACTGCTTGAGGGTGGCATTCCCATGTTGATTGTGTTGAAATTATTAGAG
TCTTGCTGGACTAAGCCATTAATGGTGAGGGAAGGGAGACTACTGATGGGTAAGCAATTG
CTCAGGGGGAGAAAGGTATCAACGACAGAGTGCCACCAACCTAGAGTGAAGGTTACTGGA
CTTAATGTGAAGAGGGCTGCCCAACTTGGCATTGCTCGTGGGGCCAATGAACGGAAGAAG
GTAGCTGGTTCTTATGCTTGTTTCTTTCCTTTTGCTAGCTTTTGAAGATGACTAACTACT
CTATTGATGTAGGGCAGAGAGGGTTTTAGCTTGGGTAAAGGGAAACATATTGGCCAATGG
GAGTTGTGAAGGAAATGTCACTACGGGATTTGCAAAGTGCCAAAGTTGTGGATGTAGAGG
AAACCGAGGTTGAGTAGGTCATGGCTGAGGGAGGTTGTCCACCCCAAGTAACCCCTTGGA
GGTCTTGAGGGTCTTGGGGGAAGTGCTGACCAATGAAGTTGTTGCACTAAGATAAGATCT
AGCTAAAGGACTATCAAATTTATCAATTTTAGGTATGCTATTTTAGCTATAAAAATAAAA
AAATTTTTTTTATTTTTTTTTTAT
>TeaL_82984
AGAGCCATACCTCAATGGACATGACTTGGAAGGAAAATTTTTCTGCGACTCAGAGTCACT
GGACTGCAGGATGACATAATCAACAGAACTAGGTATTGGAGTTGAGGTATTCAAAATATT
TGCAAACATTTGGATTGCCCAGAGACGGAAAGCTTATCTAAGATGTGAAAGAGAGAATCA
GACGAAAAAGTAACTACCTTGAAAGCTCTGGCATGCAAAGTGAGTGTATGTGCAATTCGC
TTATTCTGCTCCAGGTCAGAATGAAGACGTTCACTCAGTTCTTCACAAAGTTCATTAAGC
CAGTGTTCAACTTGCAACTAAACCCTATCTCTATGCAAGTGTGATGGCACTTTCAACCTT
>TeaL_82985
TTTTACAATTTTTTATTACACATTTTTCAATAAAAAGTCAAAAAGTTAACCCAAACATCC
ATATTTTCAACCTCAATTTTTTAGTCCAAAAAGACAAAAAGTGCACTTATTTAGTCTTCC
CAAACTTGGCCTAAAAGGACAATTAGACATGTTAAGTTGAAAGACTACAACTATCCTTAT
ACTAGATTACAAGTAAAGATGGAGAAAACACCGTTGCTATTTTTCACTTATAGAAAATAT
TGGACATGTTTATGTTTATTTTTGGTAAAAATAAAAAAACTTGTTCAGTACGCACGTCTT
ATTTGGTACCCACTTATTTTGAAAATAAGTGAGAGGGAGTAGCCCGAGGTGGCCGTTGGC
AGGAAGTAGTGTCCGAAAGTGATTGTTGAAAGTCGAAGATGGTGGCTAGCCGAAGATGGT
TTTTGGCCAAAAGTGGTGACTACCGATAGCCAGTGATGATAGCTGAAGGAGATTGTCGAC
AAAGGTGGTGGTGGCCAATAGGTAATGAGCGATACGTGATGGAAGAGAGGAAAGAATAGA
CATTTATTTTCTAAACAAGTGAAACTAACCTTTTTTTGTTACAAGGACTTTGTAAATTTT
GTAAATGAGTTTACAATTTTTTCAAACAACAAACGAATTTTTATTTACAATTTTTTAATT
TTTTTGAAAATATAAACAAAAAACTATAAAATATAAGCATTAACAAACGAGGCATTTTAC
AAACTTGCCAAATTGATAGAAAGAAG
>TeaL_82986
GGATGAAATAAGAATTGAAGTCCTAAATCACTTCTAGAGGCAGTTTGCAGAATCATGGTG
CAACAGGCCAAGCTTATCTAGTCCTTTTAAATCAATTGGGGGTGAAGAGGTGCGAGTTGC
TATGGAAGCTGAGTTCACAGAATCAGAAGTAGTGGCAGCAATTAAAAACTGTGATGGTAA
CAAGGCTCCACGGCCTAATGGGCTTAATCTTATGATGATCCAAAAGTGCTGGCAGATAAT
CAAAGGTGATGTGAAGCAGCTCATGAGAGAGTTCCACACCAATTCAAAGTTGGTGCTTGG
CATTAATAGCTCATTTGTAGCTTTGATTCCAAAGAATGACAACCCTTCTAGTCTTAGTGA
TTTAAGGCCTATTAGTCTCATTGGTTCATTGTACAAAGTGCTCTCTAAAGTTTTATCTAG
TAGGATTAAAGTAGTATTACCCAAGATCATTAGTGACTCTCAATCAGCTTCTATAGGGGG
TCGAAGCATTTTAGATGGTGTCCTAGTTGCAAATGAAATAGTTGATGGTTGGAAGAAGAA
GCAAAAGCAAGGTCTTGTTCTAAAACTTGATTTTGAGAAAGCATACGATTCAATAAATTG
GGAGTTCCTCTTCTCTATGCTATCAAACTTTGGATTTGGCTCAAAATGGATTAACTGGAT
GCAGGAGTGTGTTTCAACAACCAAAGTATCTATCTTGGTGAATGGATCACCTACAGCTGA
GTTTAGTCCCCAAAGGGGGCTAAGACAAGGTGACCCATTATCCCCTTTTCTCTTTAATAT
AGTGGCTGAGGGTCTCAACATACTGTTAAACAGAGCTGTACAGTCTGGTTTGATTAAGGG
TGCTACAGTTGGCTCAAGTGATCTTATTATTATTCACCTACAGTTTGCTGATGACACAAT
TTTGTTTTATGAGGCAAAAAGGGAGGAGGTGCTTAACATCAAAAGAATATTGAAGTGTTT
TGAAATATTGTCTGGGTTAAAGATTAACAACCATAAGAGTGTGGTGTGTGGAGTTGGAAT
AAATGAAGAGCTCACTAAAGACTTTGCTGCCATTTTGAACTGTTTGCATCATAGGCTACC
ATTGAAATATTTGGGGATGCCACTGGGTGCTAATCCAACAAGAAGGACTTGGCAACCTGT
CCTTGAAAATTTTAAATCAAAGTTAGCATCTTGGAAGAAAAGGCTTTTATCTTTTGCAGG
TAGGTTGACAATGACCAAGTCTGTGCTATCATCATTACCAGTCTTCCACTTATCTCTGTT
TAAAATGCCTGAAGGGATAGCCAAGGAGATTGATAAAATACAGTCTAGATTTCTTTGGGG
GGGTGATGAGCTTCGAAGGAAAATTCATTTGGTAAAATGGGGGGAAATCACTCTAGAAAT
GGTGGTGGAGAATCATGAATGACTGTTTAGGCATTAGAATTGTGAGAATCATGAATGACT
GTCTTCTTTTGA
>TeaL_82987
ACCCGAGTCCATGTAACATAGATCACCAATAATCATAGAAAAGTAAATATGATCTATCTT
CCAAATCAAGCATTTTCAAATAATGCAAGGCTTCCCTGTATCCACGACCAACTTTATAAA
AAACAAAATTGATCAATATCCCCAAGAATCACAAACAAGCCCTTGTGGCTCAAAATAAAA
TAAAATAAATAATTTAAAAAAAAAAAACTCATTGAAAATCAATCAAATCAACGGATTGAA
CACAATCCGAAGAAAATTACCAAGTGAAATGGAGCCAACTCCATAGCTC
>TeaL_82988
TCTAGATTAGTTAGCTTGGTTTACACTCTATATACAAGTCTATAAATAGGCTATTTTGTC
TAATACTTAGACATCAATATCTCAATACAATATTTTCAGAGCTCTTTTGCCCGCCGCTGT
GAGCCCAAGGCAGGGTCAATGCTCCATTACAGGCCGTGCAATTTTGTTTCAAGCTAGAGT
TTGTTGGCAACATTATGCACAGCTTCCATGAAGAATCATCCTTACTCCTACTAGTCAAGT
AACTGTGTTCTGCTAGATCGAGTTTTTCACGCGGTGAAAACTACTTGCTTAGAGAATCCT
TTTCTCAGCCACTTACGATGAAAACAACATTATTTGGATCATTGCATAATCCATTCGAGG
CAGAGTAAACCCAATTTGTTGTGTTCTGGATTTCTTCTCATTGTGTTGATTGTCTAGATC
ATGTTTTAAGCTGTTTCATTATTTGTTGCTTGTGACTCCCAACAATGGAGTCTAGTTGGA
TTAGGATTTGTGGAAGGCCTATTTAGCAGAGAATTAGGTATTCATTCATAG
>TeaL_82989
GTTACTTCTGCTGCTGCTACTGTTGCCATAGCTATTTGTTTTTAAGACTTAGAAGTTCAC
TACTTTGTTACTATTAAGTATACACTACGTAGATTTGTTGTTTTGATGGAACTATTTAGA
AGAGTTGTGAGCACATAAATTTAATATCTAGGTTTGCAAAATAGAGTTGCTTGGAAACTG
CTTCTTGTGTAAATGAAATTGCTCTCTCTTCCTGGTCATCTTGTTGGTACTTTCTCATTT
GTGTTTGGTTCCCTGACTCTTGTGAGCAGTCTGCATGGTACCAACGACTAATAACAGAAC
GGTATATGTCTTTAGGACCCTGTCTATCACGCACAACTACCTATAAAGTGTTGCCGACCA
TAACTCCTTGTAATGAATTTTCTTTGGCAGGAACACAACTACCTATAAAGTGTTGCTGAC
GATAACTCCTCGTAATGAATTTTCTTTGGCAGGAACAGATATGCATCATATAACCTAGTA
GATGGCTTTTAGGGCATCATTGTCTTGTACTTTGAATTGTAAAAACTTGCTTCCAATTTC
TAATGTAGGGTTAACATATAAGAGCTGGTTATCACCCTCTTTGTGTGGTAAAGTCATGTT
TTTGTTGAGAAAGTTTACATTTTTTCAGATGTGTGGAAAATAACCATGGTCGTTGTTT
>TeaL_82990
AGAAGCTGATGCACTCCTATAACCCTGCCACAAATAAATAAAAACACAAGATTATAAGCA
AAGATAAATATGAAAAATGACTTGGTCAAGTGTTGAAATTCAAAAAATTACATCACATTC
AATGAGACCAATTGAAGTTGTTTTACATACGGCCATTACATACCATATCACCCATTACTT
ATAGGGATTTCGGACTTCCGATACCATTATTCATCGATATATCAGCTAATATTAATATTA
GCCAATATATGACAGCATTGCAGATGCATATCCCGAAACCATTATTTACAATCATGCGTT
CAAATAAGCATAATCTATATTTGTACAGTCCTTGTTAAAATATACATAAAAATGAAGAAA
AAATTTAACTAGATGGATCGCAATTGAAAGTAATTTATCAGGCAAGCTACATACTTCCAG
TCTAGTGATGAAAACAG
>TeaL_82991
GCAGATGAATGTACAGAAATTCGTGCATACATACTGCGGTCCCTGTTTTGCAAAAGATAA
ATTAGCCCCATTATTAAAAGATCAGGCGTGTTATAAAGAAGATCAGTAGCCATCAACACT
AAAAATACAAAATCCATAAAATCAACAACATAAACAAATATCGCTTCAAAATTCCGATGC
GATGGAACAATAACACCAACCACAGAAAATACTAGAAAAAGAAGCTACTTGTGATAAGTT
TAAGTTTACCAATAGTTCCTATTCTTTTACCTATAGCTTTTAAAAACTTCATATTTCCAT
TTTGTAACCATTTCCATACCAGCTCACCAAAACCACGGCATTCCCACCAACAC
>TeaL_82992
CCCAGCATCCTCAAGCCAGGTGTGTTGAAATTTTTTATGGGTTTGTTGTTTTAAATTCAT
GCTTTCTTTGATTTAGGCATCTAATTTTAGTGATGGTTCTGTGTTGTTCTGTTTGAATTA
ATTGTCGTCTTTGGTGCCTAATTTGATGTTTATTTATAGAACTGTTTGAAGATAAGAAAA
CATGATTTATGTGTTTCATTTCATATTTTTGTTTCTAATAGGCTTGAGTAACTATTGTTG
TCTTCCAAGGAAAATGAAGTTCTATCATTTCTTTTGGTTAAGTTGAGGTGTTTTAATGAG
CTGATTGAGCATTCAGGAGATATTGTTTTTCATATGGATGATTGATTGCCTTGTCGAGGG
CCTATGCACCCTGGGGATTAGTTGGGCTTTGA
>TeaL_82993
CGCCATTACAAATAAATTTGAACATGATGCAGTTTAGATTTAATAGCAAAGTGTGACCTA
TTTGTTGTTCAAATTCCAACATTTATTGGGGATTAGACGTGCACTTTGGATCAAATTGAT
CAAGTAGTGCACAGCCATGCCAAAGTTTTGGGCAAGTTGGGCAATAACAGGGTCTATGTT
TGGCCAAGCTGAGCTGAAAACAAACTCATTGGTGGGAGAACAAACAGAACTTGAGCAAGG
CTAACAATGTGCCAATCACCAAACTGAGTTTGAAGGGTGAGTGTTCACCTTTGACTCTGC
TCATTTTCACAGCTATTGACTAATTGCCATATCTCTTGGGAATGCCCAAGGCAAGCTTTC
CTTCAACAATTCCCGATTGCCATATCTCTTGGGAACACCCAAGCCATCCCAAGTATCACA
AAAAACAACTCCCGCAACTCCCTCACTACACCAAGAGTCAAAAGGTGAGTAAAAG
>TeaL_82994
TAATAGGAACGGGAGGGGGAATACAATTTTGTAGTGAGGATATGTGAGGAGTTATATGAT
GAAAGGCACCCGAATCAAAAAACCAGACAGAAGAATGGATACTTGAAGAAGACCCAAGCA
AACCTGAATAAAGAGAGGTAAGAGCGAAGGCAGATGGGGATGGCTGAGAGGTGAACAAGA
TATGCTGAAGTTGAGCAATCTAAGCACTTAAGGAAGCGAAGTTAGGATTTAGAGCCGGAG
AAAATGCAATATAAGCGGCAGGAGGCTAGAAAGTACTTTGAGTAGGACTGCGGAACTGTG
TCTGAGG
>TeaL_82995
GCTGGGAGTCAAAACACTGTTTTTTTTCTTGAAAAAGCATGCTGGGTACAAACCAAGTCT
CGGAATGGATGCACAGAGATGATCTAGGCCAAAATGGCCTAGCTGGGTGAACTTAGGAAG
TCTTGGCCGAGGTGTGGTCTCCTAGGCCTAGGTGTGCAGCTGCCTGCCGAGATGTTACAA
GGTGCCGGCAAGGGTGTACCATGGTCGGCCTAGATGTGCATGCAAGATAGACTAAGGTGC
AAATGATCATGCAAGGTAGGCCAAGGTGAGATACGATACTTGGCCTAGGTGTGAGGTCTA
GGCAAGAGTGGGTCTCGGTGACCACACTTAGGGAAATGAAGTCTGGAAATCTGGGTTTCC
TCTTGAAGAACATGAACATGAAGAACATGAATGCTAAAACCATAACTTCTTATTCAAAAT
CT
>TeaL_82996
CCAAGACTCAAATACAAAGAGTAAGGAATTATAGGATGACAACAAGACATATACAACAAC
CAACTCCACGGAACCTAAGTCCAGAGTACTATTAAACAGTGAAGGGAAAACCGGGATCGC
TATACCATAGGAGTCAGACACTGATACATGAGGCTAGATCAAGTGCTTGTGCTCATAGAA
TTTAATTATGATTAATTATACACTGTATCATTAGCAGTAAAAGTAATACAAGTAGCCTAC
TAATTCAAAATATCCTGCATGTGTGTTCATACAAAATCAAAACAATATCACACATCACTA
TGCCCATGCATC
>TeaL_82997
CTTGCTCTTGCAGGGAGCTAAGTAGCGGTAGCTCGGTACGTATCCGAGGAGATCGTAGTA
ATCCTAGTGCCGATACCTTAGCACAGCCCTGATCGCCTCTTTGTTCGAATAGAGGTAATT
GGCTTGTAACTCTTCGATAACTACCAAAGAAAGGCAATTAGATCGGCACAATTAATGACA
AAAATAAGTAATCAGAAAGCTCGGCGTATAAGAAGAATCGAAGTCCTTATTGATGTACTA
ATTGGGCACATAAGCCGTATTCTAATTATCGGTCACCCAGAAAAAATCATCGCCATGCAT
GTCTGTGTCTGGCGTCCCGGTCACTAATTACTCTCTGTTCGGTCTTATTTTTAAGTAATA
ACTATAGCCGTCCTTCATCTAACCGAGCGTGTATTGAAGTAGGATCTCGGCCAATCCTAA
CTGTAACCCCAACCAATTGTTCAGCTCGGCCACTCCGTTTATGATCTTATAGGTGTTGGT
AGATACTTGTGTAGGAGCCAATCCGGTACGTCTCAAGAAATTGCACATTAGGGG
>TeaL_82998
GTTTAAGAAATCCTTATTGGTTTTAAGCCAAAAGCATTAGTTATGTAGGACATAAAAGTG
TGACAAAGTAGGCAAAACCGGGGCGTTTGGGGTCCAAAACTGCTCTGAATTAGCTCCTCT
CTATTTCTTTTTTTTTCCTTCTTTTCTCTTCCTTTAGTGGTCTGCATGGTGAAGTATTGC
ATCAGTCATGAAGGTGGACTGATCTGGAGCAATTCTAGTGGTCTGCATCAGATCTGTCTG
GATGCTTGTGGTGGTGTGCTCCAGATCAATTCTGGTGGTGTGCTCCAGATCTGTGATGCT
TGGGGGGGTCTGCTGCAGATCAATTCTGGTGGTGTGATCCAGAAAGG
>TeaL_82999
CCTGTTGCTTGTGAATTTCCTGATGTGTTTCCAATTGACTTACCTGGGGACTTAGTTGAT
AGAGAAATTGAATTCACTGTTGAGGTGTTTCCGGGGACACAACCTATTTCCAATACTCCC
TATAGAATGTCTACCTCTGAATTGAAAGAATTGAAAACCCAACTTCAGGAACTGTTAGAT
AAGAAATTTATCCGTCCGAGTACTTCACCTTGGGGTGCTCCAGTTTAGTTTGTCAAAAAG
AAGGATGGATCTTTGAGACTGTGTATAGACTACCGAGAACT
>TeaL_83000
TCTAAATTTACTTTGATTGATAGCGACCCAGTAATGCAAAGATTTATCAGAATTCCCTTT
CCTCCTTTTGAAGGAACTTTGATTTCTGAAATGAATATTCAAGCTCTGATTTCAAGTCAA
ATTTGCTACAAACATGCACCGGGGTGCTGTCTAGTTAGTACATAATAAATTTGTCAACAT
TACTATATGGTAATGGCCACAAATATACACAATTATGTTTAAACAACAGAAATTAGGCAT
TCAAGAATGCTTGCCAGAAATATCAAACAATATATATAAAAACAGAGGTGGTAACTCATG
AACATTATTTC
>TeaL_83001
AAAAAGCCAAATAGCCTACTAAAATAGCCACTTCCCAAACGAGGCCTGTGTGTGTGAGAG
TGTATGTAAGTAAATGTTGTTGGAACATGTGCTGTTGGTTGTGTGTCTATATGTATATAT
ATATAATAATTTTTTTTAAAAAAGTGAGCAGGTCGGGTCGGTTAGATCCGGCGGGTTGCA
TTCCTCCAACCGCCACCCGCGGCAACCCGCATGTTCTGGACACCCAACTTGCCAACTCGC
CCGCCAAAAACCAAAAAAAATGCACGGTTCGGCTCGGTTTGGTGCGATTTTGGTGGTATT
GTGCATAGCCCTAGCTACCATAACATTTGTAAATAGAACTTTTAGATAATTAACTTTAAA
AAAAACTAAGGAATAACAAATTTTGTTAAAAAATAAAATAAAATAT
>TeaL_83002
TCCTGACTATCCACAGTTCCAGGCCTCTTAAAATATGAAAGCTACTGCGAGTAATACCTC
CTGAGATGTCATCCAAGCCCCTTTTATCAAGAGACACTCTTGAATGGGGGAGAGAAAAAA
ATCTGAGATACAAAAGCTTCAGACAGAATTTTCCAGTGAGTGGAAGAGCTTTCCAATGGG
GGTGAATGTCTCTCCTAGCATCATGGAGATGTCCTAACTGATTGCTGATTCGGAAAGTGA
TCCTTTGTTCGTGCAGATTGCCTCCGACTCTTTGTTCAAGAGGGAATGCTATGTTTGCAT
CCTAATTAGCTTTAGGTATTGGACCTGGGTAGGAAGG
>TeaL_83003
AGTAATGTCGTTCAATAGTTTTACTACAGAGTCCAGGAGACTTAGCTAGAAACTTTGATC
TCTTCAAGATATTTATCAAGAAGCTTACCATAAGTATTGGTGTTTATCATCTGTATGCCA
ACATGTTAATTAAGGTGATGTTATTTTAGCCATTACAAAAATACTTATGTAATTCATGTA
TTAATGCAAATTATGAAAAATATATCTTTTTATATACTTACCTGGCCGTACCCGTATCCT
GCTTGTAAGTTTTGTTGTATCGACATACCCTTATCGTACCTGCACTCGTGCTTCTTAAGC
TTTTTTACCAGTCTTGGCAACCTTTTAGGGCATACTTTTAAGAACTATTTAACTGTTTTT
TTCAACAGTTCTTTATGCTTAGATTTTTTACAGTTTGGCATTCCTTTTTGGCAGATATTA
TTGTGTACT
>TeaL_83004
CCAGAAGTCAATGTGGAGTTAGATACTCAGAACTTTATGAAGTGTTAAGGCATCGAAATC
TTCCAGCTCCTGTAACTTTTGCATCCCGCTGGTATAACTTTTGCAGATGCTATTAACTCC
CAAAGATTTGAATTTTGTTGGCTATACATATAAGAACTTTGATGCTGTGAAGGCACTACG
TAATTCATCTGGTATGTAAATTATATTCTTCTGTCTGAGTACTTGAAATGTTTCTCTTAC
ATAAACTCATGCATATATATTATGTACCTTCATAGCGTATGCTTTATTGCTAAACTGAGT
TGTCCAGTCCAGAAAATAATGCAAGACTGCACGTTGGTGTGAGAAAATTGGTTTCTGGTC
CAACAAAATGGGGGCATTATATCATATTTTCTTGTTCATTTCCATGCTTGGTTTGGAAAT
TTTAATCGATTCTATCTTCAATTGATCTGACCACATATTTTTATCCTTGTAATTTTTGCA
GACGTTGTGAGGAGCACATCACCAAAACGGCCCTCAATTGATTCCATATTTAGT
>TeaL_83005
AATTAAGGTAAAAGCTGAAATAAATTAGAAATAAGCCCTACCAAATAGCGCCATTATATT
TGCCCATACATTTAGAAATTTGGAAAAACTGGACACAGATTAATTTTATTATTTCTGCCA
TAAAAAAACAAAATAAACAAACAAACAATTTAAGAACCATGCACAGGATCAAATTCTTAA
AAATAATCATCTGAATTATTGTTACAAAAAAAGTGCGGACTCAGGACTATGTCTCGCCAA
AGATGGTTCACTACTTCACATTTGCAGTGTGCTCGATCAATAAAAGTGTATAAAAATAGA
ACAAGTAAGCCTTATGTATGTGGATGGGATGACTTAGAGAATTTTACTTTACCAATTTTC
CTACACCTCTATTGGTTAGGTATACCGTTGATGTGGTGCTCCGAATCCATAGACAATTTC
TTTCCTGTAAGCGGGTAAAAAAAAAACAAAAAAAATCTTTGCTACTTATAACCAAAGGGG
AAAAAAAAAGGACCG
>TeaL_83006
GGTTGTGTTCGATGATCCCATGACAGTCGACAACGACTTTGTTTCATCCCCAGTGGCGCG
AGCACAAGGGTTCTATTTCTACGACATGAAGACAACTTACAATGCTTGGTTTGCATACAC
TTTGGTATTCAATTCCACAAAATATAATGGTACTATTAACATTATGGGTGCAGATATAAT
GGGTGAGGAGACTAGGGATCTTTTGGTGGTGGGAGAGAGTGGTGATTTCTTCATGGCTAG
AGGGATTGCAACGTTTCGGACCGATACTTTTGAGGGTGCTGATTATTTTCGGCTGGAGAT
GGATATTAAATTGTATGAGTGTTACTAGACTGATTATTGGTTAGTATCTTTGATGATATG
ATATGCATACCGTAATCTACGAGAGGGTATGTTTAAATATTAATAATCTCCATTACTACA
ACATTTTCTTAGTTTA
>TeaL_83007
GAAATAATCAATTTTAAAATATTTTTAAGCAGATTGTGTAGTCTTATCATAAGCATTCCC
GTCAATATATTTCTTTCTACGAATTATACATTTTTCATGAAATACAACTTCTATTTCTAT
TTTATCTCCAATCTCTTCAGGTGAAATCATAGCAGTTGTTAATCCATTTTCTCTAATTAA
AACATAAAATAAACTTTCATTGATCTATNNNNNNNATGACTTTCGATTTACTAAGTGGCG
AGCTTTGTTTCTTCAATTGCATTGCAGTTGTGACTATTTTTGGTATGATCTAAGTTACTA
AGTAACATAGACACAAACACACAACGCAACATGTGACACTATACGAACATGTTGACGCGT
CGATTTTCAAAATATCCAGGACACGACACACTTAGTCCACATTAAAAATTTATATTTTTA
CAAATT
>TeaL_83008
CTGAATTGGGTTAACTATATAATCCAATACTCGAGTAGAAGATGAATACTCAGAAAAATT
CAAAACATACTAAGTCAGGAATTTAACACCCACCCATTTTCTTGAATTTCTTATTATAAC
AATAAACCATAATTTCTTGAATTTTACAAGGATTTGGATTTAGTTGTATTGATTTCATTT
TCTAGGTAACAAGAAAACAAACACCTTTTTCAAATATTGTTTTCTTTTTCTTTCCAGTTC
CATAGGTTTCTCGGCAACACCAGTGCATGTAATTCCACGAAAAATAGTCAATAAAAAGAA
AAACTTTCCCAT
>TeaL_83009
GTGGGAGATGAAGAGATGACAGCGAAGAAGTGGCCACTGCCATCTATGGCTATAAATTCA
TGGAGAGGTGAGGTGAGGGAGGCATAGGCATGGGCATGGCACAGCAGCAATCAAAAGAGG
AGGACCCCACGTTTCACGTTTGGGTGTCTTTTTGCCTTTTATTTTATTTATATTTTTTTA
TTTTTTTGAAAATCGAAACTTTCCCATGCGGTCATCTTTTTTAAGCCAGTTTCGTTTCAT
CACAAATACGTTTCCCAAACTTTTCAGTGTTTAATCACTTGTTTTTCGGGTCAATATTTT
GATGGTTTTTCG
>TeaL_83010
ATTTTCTTTCTCGTGTTTGAAGCATGAGCTTTTAAGCAAGGACCCTTTGTTTACTTAGGA
AACTTGTTATCGGGGTGAGTCATTAGTGATTTGTGCCCCCAATGCCCTTTTGTAGTGTTA
AATAACTAGACAAAACTTGGAAACACTGATTTTGGTGGCACTTTCATGGTTCATTAGTTT
ATTGATGACTCTATGTAGCAGTTGGCCTTTTTTTGAAGATTGAAGGCGGAGGGGCACAAT
CATATTGCCATAGAGAAAGTTCATATGCATAATCTCATTTTTGGACTTGGTTGCTATTCA
GTTTGTTGTTCTAATCTTTGGAATAAGAAGTGTCCAAAACTCATTTAAGCTTTTTGTTCC
AGTTTTGTGCAATTCCTTTATGCTGATGCTGATTATGGGATTGCAAGGCACCAATTCTAA
ACTATTTTTGGTTGAATTGTGCACAATTCTTTTTGACTAACCTTTTTTTGTTGTGAAAAA
TATGGAAAGGTTTGATTGTAAAAACCTTCAACATGATGTCAGGCCTTCATCATCAAAATT
GATGTTTTACACCTTGCAGTACCTGACTCATGTGTTGGGTAGGATTGAGGGATAGCTTTA
CATGACACCAGTATTCTATTCTTTATCACCCCTCCCTAACCCACTCTGTTCCTCCCAATC
CTGGAGTACGTACACAAAATTCTCTTATAATTTCAAGCCTCGTGTCTATTGACTGACTAG
ACATTAGCTAGAATCATGAAAGCATATTTATATGGCTAGCTTAGTGGAACTACATACATC
ATAGAAACAACAAAAGATATAAAAGAGAAAGAAAGGGAAGTTTTCTGCACATAATGAACT
ACATAATTGTTTCTAGCATGTAGAGTTATTATTTTCTCCCTCTTTCCTGTAACCACAAAA
ATCTCTTATGATTGCAAGCTAATTCTTTGGCTAAGTGAGAGCATCTGTAGAAGTTTGTAG
ACAATTTTTAATTAGTTCTTCTGTCGGTTGAGATAAAGTTGATCTAGGTTTGTGGATTTA
TTGTATGTTAGTGTATCTTACGGTCTTACCCCTTGTATTGAATTGGTTTTCTCGGTTCAA
GTTCAACAATGATCTATGTTTTTTTTCAGCATTCTCTGATAACTACAATGCACCGTAAAC
CACTGTATTTACTCCAACAATGTTTGTTTCATATTGAGTTTTATCTTATCAACCTTTAAT
TATACATGGCAAGTAATTTTTCTTAAACTTCTTTCACATTACAGTGAGCTTTCAGGTTGC
TATCC
>TeaL_83011
ATATTTTTTGTTTTGTCCAAACCCGGCAAAAGAACCAGAGTGACTACCCATGTGCCTGTT
ATATTTTTGATTGGTTTCAGTTGTTAGACTTGCTTTATGGATTTACTGCTGAAGTTTGCC
AAGGCTGGTGGCCAAATCTTTTAGGTGTGCATGAAAATTGTTTCGTTGTCGATTGATATT
TATCATAAACATCTTTTAGGTGATTGATATTTATGGTGATGGATAAAAAATTAGCAAAGA
GAGAGAGATTTAACTAGGCCCTGTAATTACTGTCTCATAGGCCCAGTAATGAATACCATG
TTCCATTATATGGTACCTGTATTGTAGTTAACAAAGAGAGCAAGAGATTTAACTATCCCC
TATTTTTGGAGATCAGCTTCCAAAAGAATTAAAGCTTTAATAGAAAGTTCTTTTTTATCA
GGGACAAGCCCTCCTTTTGCTTTTGTTTATTAGAGAAGGTGTTATCAGAAGAAACTGTGT
TCAAAGTATCTGACCATCAATGGCCATGGGTTGGTCAGTGCATTGGAATAGTAAGTAATT
TCTGGATGATCTTATCCTCAATACTTGGAATACTTCTATGAAATGTTGTTGTACAAGAAG
TGATTCATTCATTTCTGCTATAAATTTTGTGATCAGTATTTCGTCCACTTACAAATAGAA
ACTTGAACATAAATAAATGCATATTAAAGAAAAAAATTTCACAAAGAGGCACAAATGTTC
TGTAATAATTATTTCTTTGTTGCATGCAATCTCTTAATTGTGTGAATGTGAATGTGAATG
TGA
>TeaL_83012
ATTAACATCAAAGGTTGCACTGAGGCCGAAATCTGAATAGTGATAATTGTTCTTCAAATG
ACTAGTTAAAACAATTTTAGGCAAAATGATGAAGATCGAGAAATTAAAACTATTTTGACA
ATTTGGGCTTTGGATGACCAAATCCAGTTGTACAGTTTGAAAATTTGTGCATTCTCATAA
ATAAGCTTCAACAACCGTATTTGATTATGGAATCTCTTAAAAATGTGACCACCTTATTTA
AATTCTGCCATTGTTTGTTAAATACCACATTTAGCAATAATTTGTTATCTCAACATATAG
AGCTTGGACGAGGCAAGGTTTGCAATGGAGGTTGTGAACCCGGTAATGTTGGTGATTGAC
GACTGC
>TeaL_83013
ATCACAATCCTTTTTGTAAATACTGGAAAAGTTCTTCTACAACTATTATGATGTGAACTA
ATCTAATATTATATATGTAGGGATCTAAATACCTTCGACTAGTTATACAACCATTGAGGA
GTGGACCTCACAACCTCAAGGCATATGCCTTGCTTCGACAGGCGCTCATCAAGCACTTCA
CATTGGCACGCGAGTCTTCCCTCGCCTAAGTGCTATGGGCAACCCTCGCTCTGTGACCAT
TTGCTCACCACACTATTCACTTCACAACCATTAGCTCACCTCACTATCTCCACTCGGTGG
CTACCTGTTTGACAACATGCGCCTCACGTCACACACTCGGTGGTCACTTTGCCTTATCAA
GGCTCTGTTGAATATTGGCTACAGATTCTGGCCATGTTAGCCAGCTACATGGTGGG
>TeaL_83014
CTCCAATAGCGTATATTTAAGTTGTTGCAGTTAAAAAGCTCGTAGTTGGATTTTGGGTTG
GGTCGACCGGTCCGCCTCAGGTGTGCACCGGTCGTCTCGTCCCTTCTGCCGGCGATGCGC
TCCTGGTCTTAATGGCCGGGTCGTGCCTCCGCGCCGTTACTTTGAAGAAATTAGAGAGTG
CTCATACTGTCTACAAAAAACCAAAGCCACGTCCTCTCTTCTCCTTAGGACATCCAAACC
TCCAACATGTATGCAAATCACCCACAAAAGCATGAATCACTGAAGGAGCTCAAAAAATTA
GAAAAAAAAACTAAACTCTATCACTAGCCAGCCACCCAACAAGGGATAAGAAGGTGATTA
ACACTTCTGGTATGTTTTGATGGAAATGATAGAATTTTGGTTTCCACTAATGTTTCGAGT
GCATTAAAGGAAATGAAAATTTGTTCTTCGTTGTGAATGAGGTTTTTTGACTATTGTCAC
TAAAATAGAATTGATTGTAAGTTATGCACTGTTTTGTATTAATGGTTTTACTCTTGTGAC
ATACTTTTATATGAAAACATAGGCAAAAAAAAGCAAGTCCCATAGAACTGCGAAACAGAA
TTTACCTTTTAATCCTCTACACATCTTGTGCACTGATTCTTTTTGGAGATTAATGGGAAT
ATTTTGTAGTTTATAATATGACCAGAATATTGAAAGATAACTGTTGTTTGTTCCTTAGAA
TTTTGAGTTTTGACATCTTTAAATATACATGCATTGGATTCACTCTATAATTTTATACCT
GAATACCTGTATATATGGTGTGCAATGGCAGAAAATGAAGGCATTTGTGTATTTAGTTT
>TeaL_83015
TCAATCCCACGAAGTGTGGATTACAGAGCTCGTTCATCTTGTTGCAATATTTAACTGTTT
CCATCTTGTAGCATCTACTCAAAATGCTACAGGGACATGAATTGGTAACCCCGCCGTATT
GCATGGTTACTGGGGTAAAGTCTATTGGCTTCAGCTTTTCAGAAACTTCAACAGTGAAAT
CAATTGTTTTTCTCCAAATCTATACAATTAAATGCCAATGCCAATCCCAACAAGTTACAA
ATAAAAAATAAAGTAAGATAAAATCAATAACAAAACTTTAGGCTCCGTTTGGTAGAGTTT
TGT
>TeaL_83016
GCAGCATGGAGCCAAAGACGGCCTTCAAGATACAAGATTTACCACACTTAAAAATAACTT
CAATAAGAGGAAAAAGAGGGTAATGTGCTTTTAGGTGCAAATTGAATAATTAAATGATTT
ACTAAATTGAGTGACAATATAAGTTGTATCTGTCTGATAACTACAATATAGTAATCCATT
TAATGAATTCCACAATCCAGATACTAACCCAGCACTATCTACGTGCTCACCTATCATACA
TGTGTTTATATAGGATTTTAATCAAATTAAATGTTTATAGAACATAAAAGAGCTGCTTGT
TTTCTTGACATTTATCGAATTTAATGTAACTTCCCTCACTTTTAGGTCTCAAAAATTAGA
AACAAATGAGTGTTGCTGACTAATGTAAGTGGAATGTTTCTCCTCAAGAACAACTACGCA
GTATAAAGCAAAATTCCCACCTATTGTCACCATGATCAATGTGGATATAGACCCAGCAAC
CAAGTTAGGTTGAAAATTAAATCTTTTTACCCAATTTGGAAACCTAAAAAGATACTAAAA
GTGGTCTTGTCTTTTGGTCAGGAAACTAGCCTCCAAGTTATAAAATAAAAATTGAAAAAA
CAAAACAAAAAAACTGCTTATAAGAAAACCCAAGAATCACAACTGAATAAACTGGAGTGT
CAACATTGATGTTTTCAAAAGTTGTGCTAAAATATTTTAAGATTCATAAGAACTAGTTAA
AACCATACACTACTAGGAATTCAGGATGTCAAGGATATATTCCAACTTTCCAATACTAAT
AGCTATACACCTTTCAACCAAAGAATAGCACATTATCCCTGCTTTCCACTAAACAGATTC
AATAAATTTTCTTCACCCTCAATATTGTGTTTTAGTTAACTATTTATAAAAATCTTGTAC
TTTTGAAATAATTTACCAAAATGCAGCACTTTTTGAAATCACAACTTCAAGTCGCAATTT
CAAGTTACGATTTTGTGCTGAGTCGGCCAAACTTCATGTCGACAACTTAACTAGCATGGT
GAAGTTGAAATAAAAGGTTGAGCATATACATACACTTATACATAAACTGAACCCCTCTCC
TTCAGCCATTCTAGCATATCCAAGAATTAAATTTAGTACTAAGAGTGAAATAGCAGATTC
AACATATGCTGGCAAAGTTGCACAAAACAATATTTCAATTAAAAATCCGTATTTGCGAAA
TTATTTTAAAAACTACAGTAATT
>TeaL_83017
ATAGACATGTTTCATTTTTCCCACAACATCATGTAGAACAAAAATAATAAATTCTAGATC
ATTGATCTTTTGCATCTACTTATCAAAAAATTGAAGATAGCTAAAAGATCAGCAGATGAA
AGTCCATGTCACTTTGTCGACAAAAAAGAAGATAAAGGCCCATCATGTCGCCCATTCCAT
GCCTGAAATAGAAATAGTTAGTTACATGTTACTCTTCTCAATCAAATTGGAAAATTATGT
TGAATTATGTGGGTATTGAACTATAGGAGTGAAGATTTTATATTTCCCATAGCAATAGCA
GCAGTCCATGCCTCAATTGGTATAGTGCTATGGTTTCAAAGTGTTTTACATTCTTTTGAC
AAGGTTTAACAAATTCATACACTAACTTTTAACTTAGGGCAGCGGTAGTCCTTGTAGTTT
ACTTTTGTTTTATTTTGATTCCTGTTATTTCAATTTGATCAATTTTACTCCTTAATTTTA
CGGATTGTGTCATATTAGTCCAATAA
>TeaL_83018
TTGCCTAACCAGGTATTATTCTTTCCCCTTTTTTATGATTTTTGAATGAGCCAAAGATGT
TGCGAAACATTTACTGGTAAAACCTCAACAGGAAGTCATTGCTGGAAAAAGCACAGAGAG
ATCCTTGGGGGAAAGTAACCAACACAACGAACTATAAAAACTATTGATAGGAATACAGAA
TAGAATAACTAATGTGGGGTCGAAATAATTCTATGGTGAAGGCTGAGGCCCCTCTCCGTG
TAAAATCATATATATATATATTATATATATAACTCTAAGAAACTCCTTACCTCAAGTTTG
GAGAAGAATGATGAAAAAGCCCTAAGATTTCGTCAGTGTTTAAAGCCAATCTTGACTGCA
CAAGATGTAGCCCTTGAGGACCTCTCCAAGATTGATGAATGAACTAGTGTCAAATCTCCA
ATGAATTTGGAGAAATCAAGAATTTGAGAGGGTTGGTGGGTGTTTTCTAGAGAGATAAGA
GAAATAGAGTAGAGTGAAGTGTACAAAGAGAGAGAGAAGAATGAAAAAGTGAAAAAAGAG
GGTTATTCCCTCAAATTTTAAGTGATTGGACACACCTTACTAACCCAACTCCAGACAGAC
CGCTCGAGCAATGGACCATGCGGTCGAGCGGTTAATTTAAACTCCTAGAATCTCTCTATT
CTGCATACAGACCACTCGAGCGGTAAAACCCTCGCTCGAGCGGTGAAATTACACTCCCAG
TATTTCAAGCTTCAGAACAAAGAACTCAATGGATGGGTTTACCGCTCGAGTGACTAAAGG
ACTGCTGAAGCAGACTCAATATATATATTTTTTTTCAAGTATAGCTAAAATCAACCTCAG
AATATTCCCAGTGTTCCCAGACTCGTTCCAACACCCAAAGACCTAAGTCGACGCCTCGAA
ATACACTTCTAGGTGAGAATGAATAATAATAAGGAGAAGAATAGGTGACAACACGTGATT
CAAAGGGTTCAAAAGTGGTAAGGATAGTAATATAGAATAGAAATTTTGAATTAACATTGT
TAAGTTGTTTAAAAAAACTCAAGACATCACACTCCCGCATAATAAGAGTTTCAAAACTAG
TGGTGAGCCTTTGAAATTTTGAATGTTTAATAGAAGTTGTGCCCTCATGAATTGTCTCAA
GGATATCCTTAGCCTCTTTTGCTACCTCACAAGTGCAAATGCGACAGAATTCCTCCGGTA
TGACGAAGCAAAATAGAAAATTAAGTGCCTTACTATTCCAACTAGAGTTTTGATAATCAT
TCATGTCACATTTATCAATTGGTTTAGGAATTGTGACATCCGCAATGGTCACCATAGGTT
CACTCTACCCATGAATGATAGAATGCCAAACTTTCTCATCAATG
>TeaL_83019
AAAAGTTTTTCTTTTGAAGACAAGGTACTATCTTGTTTATAATGAATATTTTTTTTTTGT
CTTTTGAGTGGCTGCCAGTACTACAAGAAAACACCTGGGCTTGTGAAAGCAATATTATCT
GTTTGGTATATAGATTTGATATTTTGGATACATTACCTTGGGGTTATAGTGAGGGACGGA
GCCTGGATTTTACCCCCAGAGGGGAATTCAATTGATTATTCTATGAGTTATTGTTGTTTT
AATCCACCCAAAAGTCTCTTTACAAATTTATGTATTTAGTGAGAGATTAAAAGGATTGAA
CTGACCTAATTTTGGAGTGAGCAATAATGATTACAAAAACTTGTAAGTCTATAGGCACAA
AGAAGGTGTTCTAAAAAACTTATTTTATATTGTTTTCGAGTCACATGATGGTCTTTAATC
AGCACTTTCTATACAATTCAAGTATTGCCCTACTGTATGTTCTTTATTTTTTTGCTGGGC
TATGTATACACTTCATTGGCCCTATTTGTTGCGACACCTGACAAGCTAATAATATTTATC
AAAAAAGAAAAGAAACTACAACAAAACAACCAAGAGCTAACAATCTAACATCAGATGCTA
GAAGCATTCTCCAACTCTCCAATAACATGCCTTTTCAGTTTAATAATGTCTTTTTTTGCC
AATAAGCAGTTAACAAAAGCTACACCAAACACTTTGGCATGCACTCACAAAATAAATAAA
AAAAAATTAGCACCCCTAAGGAACATGGCATTCTTCATTTTTGCTGGTTGAGCCATACGA
ATTTACCAATGATTGAATTTTTTTTTATAGAGTTGTGAAGGGGTTATATTTGAACCTTCC
ATCAAGTAACTTAAATTTAAGGGGTTGTTGCAAATCTAGGGTTGTAGCCATGGCTCCCCT
GGGCCATAGTGTGGCTCTGTTCATGGTTATAGGGATCCATGATGATTTTGAGAGTTGGTT
CAGTTGATTTGGTTGCTAGTAAAATAGAGAACCATTCCAAGCACACATGTTACTGCACTT
GAGTCCTCTTCTTCCTCTTCTCTCTCTATCTCTCTCTCACATTATTCCCAGAGTTTTCTG
GATCTGTTCTTTGTTTCTCTGTACTAAAGTTGTATTTAGTTTTTTGTTTTTATTTTTATG
TGGATTGATTTTTAATTGTTGGTCTGTAGTGATGCAGAAAGTACATTGGATGCTCAGAT
>TeaL_83020
ATGTATTTGTAATATAAAAAAATGAAGAAATTGTTGTTTTTTTCATCTTTATACGCAAAA
TATGTATTTGTTTATAGTTGTGTTGTTACCATGTTGTGTCTTAATTTTTGGAAAATGGTC
TTGTCACCAGAAAATGCAGAAAACATCAGCTTATGATTTTGAATACCAGTGTTAACCATT
GCACCACCAGCAGCAGCCAAAAAATAAAACAAAAATGCACTTTTTAAGTGCCAGCTGCTA
TGAATTTTCATTCTTCTGAAATTATATTTTCTACTTGATTAATGCAGAGGGAGTGATTTA
TCTCCAGAAT
>TeaL_83021
CACAAACATAAAGAGTATAAAGAGAGAAATTAAAAAATTATAAATTTCAAATTACAACAT
TTTTTACATATCAAACCAATTGGTTAAATTAAGCGCTTAAATTTTTGTAAATACCAAAGA
ACTTTTCAAATAAAAAAATTCACATTAAGTTTTTAGTACTTAATTTTCAATGTTCAAATT
TCAGTTTTATGAAGCAACACCTTGGTGAGTTTTAACTCTCGAAACATGTATGTTTTAACG
TCCAGGGCCATGATCACCATTATTGAGTATTTTATCCAACAGCTCACCAGGGGCAATTGC
CTCATACATTGCTAAAAGCTCAAGCTATCAATCTTGAGAAGTCAAGTTTGGATCTGACAC
AACACTTCTCACAAATATTGTCAAAGGTTAGG
>TeaL_83022
TGCACAATAAAAAACCTAAATGCTCAATTTGCATGGATAGATAATGCAATTACTTCAAGA
ATCTGAACTGAGTTCTGAATGCATGTTTTCAAGTACTGTATTCTGATTCGTGTCACCAGT
CTTGTTTTAGGTCGTGTTTGCCATTGGTTCATGGGCTCTCACTTTTTCCTTGATATTTCT
GCTATATCCATGTAAGTCTAAATGGACCTAACGAACCATAAAATGCTTATTTCTGGCACA
GAAAGTCACATGCAATTTCAATTTAGACCGATGAGTTGAAACATAATCTGGCATAGTTTA
GAAACTTCATGATTTTGATATCATGTATCTTATTTTATATAGGCCTAAGGTTATTGATTT
GCAAGTGTGATTATTAGTAATTTGTGTTGCAATGCCATGTTCAGATCGACATATTTCATG
GTTGCCTGCGCTCATGTGACTCTCAGCTGATGGAACTACTTTGATTGTTTGATTTACTCC
ATCACACTTCAAAATTTTATAAATTGAACAAATTTGGTACATTTTTACATGTTAATGTAG
TGTGAGAGTTCGTGAGCTTTAAAGAATCATTCAAACTAGTGAGTCAACATAATGTATCTA
TATTTGTCACTCCTACCTGCCTTGCTGTGAATCTTGGTTGTAGAGTCACAAGTTTATTCT
CCTCTATGTTAGCTCTGTGATAATTTTTTTCAATTGGTCCCACAGTCCCACTGATGGTTT
AGAATTGGTATTGTTTTCAAGGGGCATTTTTTTTAATACATGTAAGTAGGTGGAGCTAGA
AGGAACTTGCTTAACTGCCTTCCCAGTAGGATTTAGTCCAGTATTCTTATTTTCCTATAG
ACATTTCACTCATTTGAAAGATGAAAGAATCACAATAGAAAGAAAAAATTACTCAAAATC
ATATATTGAATTTCAGCACGTCATACAATTTCTTTTCTTTTCTTTTTTTGTTGTTTATCT
TTTAACTCATTCAGTGACACCGTTACCTCTTATCTTCTTCATTCTTAAAGCCCCCGAAAC
CTCTTGAATTCAGTCCGTATTGCCCTAACATTACTCATGCATTAGTGCATAAAAGCTAAC
ATGCGAAAAACTATTTGAAACATGTATGTATTTTTTGAAACTCAATTCTATTCCAATATT
AAATGGTTCTTAATACTAGATGTTCCTTTGTTGTTTAATATACTAATGTCGATAAGTCAA
GTGTCTCGTTGTTCACAGGTTTGC
>TeaL_83023
CCAAGGCAATAAAATATGAAAAATACATATTTTTCATATTTCTAGGAGAAAACAAAAGGA
TTCGCAAATAAACAGCCTCCTCCGCTACAACTCAGCCCCACCGCTGGTAGTTTTCCTGTA
CACCAACAACCACAACATCAAACTCAAAAGCGGCCGGAGGAACATTATCCCTTACACCCA
ATATGGCCACCGGATCAAACCCAACACCTTCAACCACAACATGAGCCTGCGGCACCTATA
AGCCAAACACGGCCACATCATCCAACTCAACCTGTCCAACCACAGCATCCAACTCATCAA
CAGGTCCACGTCCAGCCACCACCACCACACTACCGCCCACCAGACTCATCTCCAAGACTG
CCACGACGACACAAAACCCGGCCTCACACATGGCTGATTGGAGTGTTCTGTGCACTTTTC
TGGATCGCTGTGATCCTGGGAGGCGTGGTGGTTCTTATAGTCTACATCCTCTTCCGCCCT
CGAAGCCCAAAATTTGATGTGGCGAGTGCCTCCCTCAACGCAGCCTACCTCGACATGGGT
TACCTCCTCAATGCCGACATGACTTTTCTCGCAAACTTTACCAACCCAAGCAAGAAGGCA
ACTGTGGACTTCAGTTACATGTTCGTTAACCTTTACTTCCAAAACAGACTCATTGCCACC
AGCTTCGTCGAACCTTTCTCAGCGTTGAAGGCAGAGTCGAAGTTCCGGAGTGTTCACCTT
GTGAGTAGCCAGGTTGGTCTGTCTTCAGGACAGAGTCAGCAGCTTCAGCAACAGATAGCG
AACAACAGAGTGAGGTTTGATGTCAAGGGTGTGCTCAAAACAAGGTCTAATTTGGGTAGT
CTGTTTCGGTACTCGTATCGGTTGTATGGTCATTGCATCATTGAGGTCACTGCCCCTCCT
AGTGGGATTTTGGTGGGTAAGAAGTGCACGACAAAGCGTTAAAAGAATAGTTCTGCTACA
TACACAAAAAAAATTCCGCACTGAAGAGAGATGAGAGTGTGGATCACTTACGAATGGACC
CTTCTAATATGGTTTATGTTGCCCATTCATTTACTTATTTTTGTTTTTGAATTTTTGGAA
TACATTAAGAACAGATTGATGTGACTTTTACTTTTTT
>TeaL_83024
GTTTGCCTTTTTCTGTTCTTCCCTATTTTTGGGGGCTGAGTTGCGTCCATGAGTGTTTCT
GCTTGCCCATTTAAATATCATTTACACAGGCCTATTATTGCAGTAAATGCATTTTGGTTT
GCTTAATTCACAATTAGACAATCATAATATTTTTTTAATAGAAGCTTGAAATTTTATTAA
GATAGACAAAAGTGTTAACATATAACAAACCAGAGTAAAAAAACCTGAGTTTCAAAAGTG
TGGTCAAGGTTATTACCTCTTTCCCATCTAGGGAATAATTGCGACCAGGATTACTTAATG
TCCTTTTCTTGGCCTGGGAAGGCTAAACTGCAATATTGCTTGAAGAAAATTTTGCAAATT
ATACTGACAAGTTGGACCCTTGTTTATTTCCGTTTGAAGGGTGTTCCTTGGGTTCTTAGG
GCCACTGGAAACTAACTCTGGTAGGAACTTTATTTGGTGAAACATCTGTTCTCCAAGTGT
GGTGTTAGGCTGAGCCAAAGA
>TeaL_83025
TTACAAGGGGTTTATGTATGCGGTTCGTTTTGTTATTATTACCCTGATCTTATTATTGCT
AGAGTTTAAAATCAGTATATATTAAACTAGGTGGCTCCAACCTTTCTTGCAGCCGACATC
GTATGTTTCATTGAAAATATATACAACTCTTGGCCAAGAATCCAAGATGTAAAGATTAAC
GTACTCTTTTTCAGAACTTGCGCTATCATGAAGAAATTTTTTACTGCATAATTTTTTTTC
ACCATAAAGACAGGAGCTGATCATTATGTTAATATCAGTTTTTGCCCTTGTCTCAGCAGA
TCTCATGTAGCTCCATATACACTATACATCTCCTATTTTATTTTCCCACACAAATATGAA
CTAAATATTTCTAAAATTCCTGAAAATTAAAAAAGATTGAAACCTTACCGTAAGGCAGTG
AAAAGTGATTAACAAAATATGTAACATATTCAGAAAGTCAATATTGCTGGAACTATAAGG
TTGGATGGAGTAGTGCCAAAAATTAATGTTAAACTGTTTAGTAATCATTCAAGAAGTATA
TACCACTATGTGTGAAGCTGAACGAGTGTTTAAACAAACCATAGGTATAAAGGCATTGCC
CTGATCCAATTGGACTCGGGCCTTGATTGGAGTTAAAATTTATCAGCTCTATGTAGCAGA
TTATCCATCTCTATACCCATCAACAGTTGTACCACACCTTTGTTTAAAATATAAATTGTT
GCTTCAAAATCCGCCATGTGTCCACTGCATTTGCACCTTTGTCCCCTAGCCTTCACATGC
CTTTATTGTCTCATTTTTGGTAGTGTTTTTCCCACTTGGTAAAAACTGAAACTTGATGTT
TGGGCCTTACTCCGTCCAAAGAGGAACCACAAACGTCAAACCACTCTAACAGATCTTCGC
CGACACCGGGATCCTACATCCCCCTTGATTTACAAGAAAGCCCCCCTCAAGTGTGCTTCC
TCAATGCAGTATCATCGTCCACCCCTAAATAGCCTTGACACGAATCCCCCACAGCTTGGA
AGACTTCCTCCTACAAGTGAGCCGGCAAGGACATAACCTTAACCGAATCCTCCCGTGGTG
CCAACCTTGGCCCCTAACAGCACCCCACTAGAGACCACTAGTTGAGCATCAAAGGTTGCC
CTGCAAAGATCCACTCCGTCTATAAGATCCTGTTTATCTCCTCCTTCAATGGGAACATTA
AAAGGTAGGAGGCACCTTAACCATCTAGAACCTACACCCTCATTGGGACTTCCAATAATG
GTCATCCCACCTTTTCAAATCACTTGCCACCGGCATAGGATCCATATCTGTGTTCCCCAA
ATCCGCCAAGCAACAATCCAGAAACTCTGGTACGTCCACATAGGGAGAGAGTAGAAGATT
GCAACACCTCAACATCAACATCACAATCTGTCTGCATTTATCTCCTAGCCGCAACGCCTC
TGTCTAGACATCCCCGAAAAGCTGCCATGTCCACATATGAAATTGGGTTACCCCGTTACT
AGAAAAACCTCTTGGGTCGTAGAGCATTGAAGCAAAGCCCTCCTCATCCAACCTCTAGAT
GCTTCAGGAAACATACGAGCAAGCAGCAACACTTCAAAATGACATCGAAAGTTTTGCGAC
TGACTTGAAGTGTTATTCACCTTTAGAGTACTTTACTATGATGGTGACGTGATGTTACAT
GCTTTCAAGTAGTTTTGCTCTGCTGTAGCTTCCAATGCCTTCCTCAGCTCAGCATTCTTA
ACATTATTAGGGTCCAAATGTTCTGCAACAAGCCACCATGTAAAGATCAACATAAAGCAG
GACAACACTATCTTTATATATCAGCCTACCATTTTACTTCTTAGTTATTATGGATTTGTA
ACCTTAAAACGGGTGGGTGTGATGTAATGCATTTTCAAGATTCAATGGTTCTGGTATTGA
TGGAAGAGAATTTTTTTCTTTGGAAATGTTGGGCAGGGGGGTTGTCTGTATTGGGTTTCA
GTGGTGATAGTGGTAATTCAGTAGGGGTGCTGCAGTGTTGGTGAAGGTGGCAGTCTCAGA
CTGGGTGACAAACTGGTTTGATATAGTATGCCTTTTTCAGCACTTTAAGTACTTTAGATA
CCTTAGAGAGAAAAGATGTGCAAAAATTAGAGA
>TeaL_83026
CCTATTGGAGGCAACCTTAGGCCTTAGTTTCCTAAAGCTATCTTATATCAGTTTGGTGTT
AAAGCTAAACTATCTTACTTTCACAACCAATCGCTTGATACAATTGCTCTTGTATTACAA
TGTGACCAATTATGAGCTAAATTCAAGGTTAGACAACAGCAATGGTATACTTTTATCTTT
AAAAGCTGCGATTGATGGCTTTTTTCAACAAGAATTAGGGAATTTGAATAGCCAGAATTT
GACCTTTATGATTCAAATTTGTGGCTGCAACCCTTGTATATTTCTTCTCATCATATTGAA
GCTCCTCAGGATGATGGGAAGGAAATGAAAATCAATGTTGTTGTGCCATTTGAAGAAAAT
AAGGAAGAATGCAGTGCTCAAGATTCTAAAGCCAAGGACGTCAAAGTAAATCATAATAAT
GAAGTTGACTTTTCAGCTCTTAACAAGAAAAAGGACGTTCGTGACTTGTTGGACTTTCCA
ATCGTCGGCTTTTTCATCCTTTATAAATCTAATGGACTTTTGGGCAAACTAGATTCCTTT
GTTGAGAAGTCAAAGTAAATTGTGACAAGTTCAGCTTTTTTAGGATCTTCTGACATCTCT
TTCAACAACCAATTTGGTTCTCTTAATTTGGTGGTTGTCTTGCGTCAAGCTGGTTAATGG
TGTACTCGCTTCCAAGTTCCAAGAGAACATGGTTTAGAATTTTAAACTTGCATTCATTGA
GGCCATATAAATCTCCAGTTTATCTGTAATTATCATATCAAAGCTATTTGTTAGAATTTT
CCATCTTTACCTTCACCTACTCCACTACACACTCCACTTCACCTACCTCTACTCCACTAC
ACACTCCACTTCACCTAACCCACTATCACCTCCACTACACCTACC
>TeaL_83027
AAAGGATATATAATTTGCACATACTATTGGAGAAGAGAGAAGGATGACCTTTTTAAATGT
TTTTCAACTTTTTCATTACTAACACTCTGTTGGTCATACTGATGGAATTGATAGTAGGTT
GTTAGATGCGCTTTCTTAATAGATGCCTTCCTCACTCAAACAACATAAATATTAGTAGAT
TTTTTCACCCAATGGAATTTAGAAATTGGTTATTGATGTTCGTACTTATATTTTTTGCTG
CATGGATTTAAGGTAAGTGAATAGAACAAAATAATTTCTGCCATAACTGCTATGTACATT
GTGCAATATTGTGGGATATATTGCAATTTTTATCATATAGTGAATTTCATATGAATTATG
TGGAAAGCCATTTGCGATCCATCATATTTTGCAATCTTTTGTGATTCAATCACATTTATA
CATGAGCAGCTGACCTGGCCTAGTGGATGGGTCACCGTACTCCCATACTCACTGGTCGGG
TTCCATTCCCCACCTCTCCTTAAGCACTGCGATGTTACCTGAAGTACTTCTGTTCTACCC
AAAAAAAAAGAAAAAAAAAGAAAAAGAAAACATAATTGAATCCAAAAAAAAAGAAAAAAA
AAGAAGAAGAAAACATTAATAGACTGCAATTCTACTCTTAAAAATCTCGATATGTTGCCA
TATATTTTATTCCATGCTCAATACTTGTGCACAATTGTGTTTGCAACACAGATGTGGCCT
TTCAGTCACTATTTAC
>TeaL_83028
ATCGAACCCCGCAGGTCTATTCCTCATTCATCTGATAAAGCGCCTGAAAGTCCTATGAGA
TCTAGAGAAGGTAGTACTTCACCTGTTGCAAGGAAACGCAGAAGACGTAGACCCTCGACA
GGAGAAGATGCATCAAATGCAGCCTTGTCCGATAGTCAACTTGAAACAAGCAACTCATGT
GATCTTCCACCCATTTCTAACCAAGCACAATCTACTCCCATAAGTGTTCCTAGCATTCTC
GCCACACCGTCTGCCTCCAATAATCAACCAATTGAATCCGACCAACCTTTAGAGACTGAA
GCAATGAACAGGTTTCCTAATACGCCTGGCACTGGCAGTGAACTAATGGTCAAAACTAAA
ATGGAACCAAATACAGAACAACTGATAGAACCCAAGACTGAGTACCTGGATGACATCAAT
AATGAAGATAGTGTAGAAGATCTGACCTTAGATGATGATGATGAAATGCCTGGTCCTTCA
CATGCTGATGGCTCC
>TeaL_83029
GTTTTTTTTTTTTTTTTTTTTTTTTGGGTGTAGAGGAGATCAAATGCAGAATATATTCTT
CTGGCTTCATCTTCTCTATCCTTAGAATCTTCAACTCAGCTAACTGACCTGAAGAATGTG
ATTTTCGATAAACTAACACTATTAATGGCAGAAATATTTGGTTTATGCATATATTCACAT
TCCTTCATCCACATGGCTTCAATTTCAGTTCTCTCACGCTAGAGTGTTAGGAGTGCATTG
TTGCTTAATACTTGGATCTATGTTATGTTGTATGTCCCACACAATGCACTGAACAATTCA
CATGTGGTAATATAGTAGATACCATAGATGCTAGTGGCAATGAAGTTGGTACTGGGAAGC
TGACCAACAGAACCGAAGGAGCAAGAAAATTACAAATAGAGATTTCCTCGTGACCTGTTC
CCACTAAAGCACATCCTTTCACATGCAAACACCTCAACTAAACTAGCCGATGTTGCAGTT
ACAGAGCAATTTTGAAATCTTAAAAAGTTTGGACTGATGTTTTGCAGTTTAAACGAGATA
GTTGTCTATGGTAGTTTCTTTTCGGAATCTTGGTTTTTGACATTTGGGACAAATCTTTTA
CTGCTCTCACCTTCTATATGCAATTGTAGACCTACCATCATATCATGACCCTTTATGACC
ACTTGCAGCCTGATCGAGT
>TeaL_83030
AACTCAATTTTTACACCTACTTAACCTTGACCTAATCATTAATTACTACAAATTCCTTTC
TCTTTCTAAATTCCTACCTAAATTCATTATCTAAACACAGCCAAAGAGAATTGTAGGTAT
TAAGTAAGGGGGGCTGGGAATGATGGCAGGGCTATGTTGTCTTTATGACTCTGTATAGAG
GAAACTAGTAATTTTGTAATGATTTTTGGCATACAGATGCCCTTTTTTCTTTTCTGTTGT
GAATTCATAACAAGGACTTTCTAATCATTTTGGAAGCTAAACTTTCAAGGTGTTTATAAA
CGGAAGCAATATTTTATCATTTAGTTTCAATCTGCATTGTTTTTCTCATGAG
>TeaL_83031
GGAGATTCTTAATAAAGTTGGCATGACTGATTGTAAGCCTTATGCCTCTCCTATGCCTGT
TAAGTCTTCTTCTCCTATTTTGCTTGATATGAATGCTCCTTTCTTTGAACCTTCTTTTAT
AGAAGTGTGGTTGGAGCCCTTCAATGCCTTATCATTACCAAGTCTGGCTTGGCTTTTTTA
GTGAATCAAGCTTGTTAGTTTATACACCATCCTACTATCACACATTTTGCTGTTGTCAAA
TGGCTCTTGCGTTATGTTAAAGGAACTTTGGGTCATGGATTATCTTTTAATCCAGGTCCT
CTCATCCTTCAGGCCTACTCTGACTCAGATTGGGTTGGGGATGTTATTGATCGTTGATCT
ACTACTGGGTGTTGTGTTTTTCTCGGGGCCAATCTTATTTCTTAGTCTGTTAAGAAGCAA
CCCACCGTCTTTCGGTCCTCTACTGAGTCTGAGTATCGGACGCTTGCCCAAGTTGCTGTT
GACCGTAACTGGATTGAAATGCTTTTGGCTGATCTTCATGTTGTTCCTCCATGTCCTGTT
TTACGGTGTAACAACTTTTCTGCAGTTGCTCTATCTTCTAATCTCGTTTTTCATGCTCAT
TCAAAGCATATTGCTGTTGATTATCATTATATTCGTGAACATGTTACTGCCAAATAGGTG
CTTGTTCGCCACATCTCTTCTATGGATTAGCTTGCTGATATTTTTACCAACCATTGGCCA
CTTCTCATTTTCTTTATCTTCAAAGCAAGCTTGTGGCTTCCTCTCCCACAACCTTGAGGG
GGCATGATAAAGACTTAGCTAAAGATGATTTAGCT
>TeaL_83032
AATTTTGCCGTATCGTCGTATCCGCATCCCGTATGCATATCCGTGCTTCCCAAAGACTTG
TGCTTCACAGTCTAATCCGTGCACCTTGTACGCCTTTCATGTATAAGCATATGAGGAGTA
TGCATAAGGAGAACTTGCATTAGGTTGTTGTTAAACATAGTCTAATACATAATTTATATA
TTAAAAAGAAGATCCTCTTCTGTAACTATATTCAATGAAGAAAAAAAAAAGTTAAGTAAA
TGAACAACCCAAAAAATACAAAATAATGGCCCAAGTGAAAAAGTTAAATAACTGATGCTA
AGAATGTCGATTTCATCTTCAAAGGGGGCAAGCATCCTTTCTGCAGTAAAATGTTCCACA
CCGTAAGAAAGTATTTATACCTTTATATTTTTAATATTACTTACAATTTTAAAATATTTC
ACCAAAACGGTAG
>TeaL_83033
ACCCGATCTTGCATTCTATTTTTAAATTCTGTTTGATTGCATTTGCATGTATTGTATTCA
CCAAAGTTGACATTCTCCACTCTTTATCAAAAGGTGTATAAGGTTATCTTATATCACAAA
TGGTAAGTTCTAATGGTTATTGTGATAGTATATAATTTTACGTATAAAAAACAATCAATT
TTATATACACGCATTTCATACAAAAAGATCTATCAGAATATCATATTTCAAAAATATAAC
GGTCATATTATTCTGATGGGATTTTTTGTATATATTTTTTGCCCAAAAAAATTATCTTAT
TATAATTTTCTCAGGTAGCATGAGCCCTACAATGCCTTAAAAGTGAAGAATCTTAATCGC
TCGGCTAAGGATTCCCTATTCTCAAATGCTTTTGTATACATGTACTATTGTACTTCTAAT
CATTAGATTAGATGAAAATTTTGAAATACGTGAATCTTAAGACATGATTCAATTAAAATA
AAATAAAAAATAAAAGAATTTGAAAATAAAAGATCCCGTGCCTAATCACCCAATAAGGCA
TGATCCAATGCTTTCAAATTGCAGTTTGGCATACTTTGCCTCTTTTTGAATTAAATAGTA
ACAAACCATTAATTTGATGCAATAAAAGTATATATATATAGTGGGCCTTTTTCCCACAAA
GAATCACACATGATGATAAAAGAAAATGTAACAGGATTGTTCCAGCACATTGTTTTGCAA
CACTGCTAATCCTGTGCACCATTTTAGGAAAATGCAACCCATAATTTTATTTTTTATTTC
ATTTTCTCACTTTTAGACACAAATCAGTGAGTCTTATGTCATTTACTGATGTGGATTGTA
TTGTCTTGTATCTAAGTGTTCAAATAAAATAATAATAAAATGAGATTATATTTAGAATAA
CTCATAATTTAACGTATAGAGAACATCTTAGCAGCATTTCTTTCAAATTAGAGCTATGTG
ATTCTATTCTAGAAATGAACAATGTGGTAGGCATATCTTCTTCTCCTCCTCCTCCTAGAA
AGGATGATTATGTTAATTTTACTATAATATTAAATTTTTATTTTTTTATATATATAAAAA
ATAAAAATAAAAATTTATAATCCCCTCACTATTTTTCTAATACCATCTCTACCTCCTCCT
TACCAATCCCCCTTCCAAGGGTATTACTAATACCAAGGGACTAATAGTCCCAAGCCTATC
TCTCCAAACAAACAGCCCCATTAGTAATACCAAGGGATTAGTAATCCCAATACCCTCCCT
AT
>TeaL_83034
ATTTTTTTTAATTTTAAAATTTTATTTTTTTTTTTTTTTTTTTTTTTTTTTTTTTTTTTG
ATAAATGCAACTTTTCAAGTTAGAAACTTTTCAGAAGATCCCCACAGAGGCACAGAAACA
AGACCACCATTTCAAGGACCAAACTTTAATATGTACTACTTCTATATATTGGTCTATCAT
TAACAAATATTTTTTTAAGAAAGGAAGAACACTCGATGTATTCTTTTATGACATCAATGA
AAATTCAAATTAACTTTGATTCTTCTTATAGAATTTGATATCAGAATGAAGCTTTTGGAA
CCATAACACAGCTTGAATGGATAGGTGAAGAATTTGTGCCACCAAAGAATCAAATATTAT
TGCCAATTTGCCAGAGCCAAAAATTCACAAGTGATGGAGGCATCAGCTTAAAGGGCCTGT
TTGATGCAACTTTTTTTAAACTAATAAATAAAATAAAAAGCCAGAAGCAAAAAGCATCAA
TTAATCAAAGGGTTCAGAGGCCAAGCCATTTGTGCAACAGTTTCCTGCTTTTCTAATTTT
TTTTACCAATGCATCATGCTGTTAAAGTGCGCTACACAGAGAGAGAG
>TeaL_83035
GACGAGCTCTGGCATGTTTCTTAACAAGGCCCAGGTCTGAATCTTCTTATTCATTTTGAA
TCATCAATTAGTTTGAACCTTTTTCACAACTCGTTAAAATGTTGTTCTAGTTTCATAATT
TTGACATCATGCTAATAAATTAGTGTTGGAGGTTAGAAAATTTTGAGTGCCGTAAGAAAA
ATAAAAAATCTGCTGGGGATTACTAATTGTTTGCTTATCCCATTACATATTTACCTGTTA
TGTTGGATGAATACTATGATACAGTAGCCTGATTGTTACTTAGTACCAAGAAAAAACAAA
AAAGCAGCGGTGATTGCTATAGATCCTAATGTATGGGATCTTGGGCTGCCTTCATGGTTA
TTGCCATTTGTTTTGAACACGTCAATCCATTTGTAAGATGCAGTTGTATTTTCAACCTTT
TGTAGTTTGAGAAACAGGGTCATGGCTCCAATAGGCTTTCAATCATTTTAAATTGATTTC
TGTTTGCTTATCAATAATCAGTTTGTGCATCTAAACCTAGGAAGCACGGATACGGATACG
GGATACGGATACGATACGATACGGATACGGCGATACGACAAAATTTGAAAAACTAAGATA
CGGGTACGGCGGGGATACGTTCATAAAAAATATTATTTTAACTTTTAGGTAGCTTGCAT
>TeaL_83036
GCTATCCATCTTTCAAGAATAAAGGTCCAATTATCCTTGTCTGCCTTTTTCCCCCTCACC
CTTTTCTATTGTAGTTCTGCTATGAACATAGAAAGGAACACAGAATAAATATAAATGGAC
ATGATTTTACACAAAAAAAAAATAGTATGGCTCACTTCTACAAAAAATTTGTCCATCCAT
ATACATTGTGTCCAATTCTATGATCGGTTTTTGTGTTGTTAGACTTATTCTTTCTATTGT
ATATAATATATGCGTGCATGTGCATATTATATGGGTTGCTTATTGCTTTTTTTAATTTAA
GAGTCTGTATCAAAATATTTTGTACATGTTCTGCTTATAGCTTATTAAGTTGAAATAGCT
TAAATAAAGCTAGAAAAGGTTATTATTGGGAAATTAGAGGAGGGATGTTTTTAACTTTTA
CTTTTTGATTATCAATTTTCAATTTACAAAAAAATGCAGAAATTAGTCATAACACTACTA
GCAATTTTTGAGACGATGGAGAACTCCAACCCGCCTACCCTCTTATATATGGATGAACTC
CGAACAGGCACCCTCTTATATATGGATGAACTC
>TeaL_83037
ATTTGGTTTGTTTTGTTAGCAGATTGAGAGTTATTTTCATGCCTTTAAGAACAAGAATCA
ACGAATTTTGCCTATGGTAGTCATAGTAATGTCAAATAACAATTGCTAAATTGGTTAGCA
CTTTTTGCATCCTAAATGGAAGAGATCCCTAAAATTAAGATAAAAGCTGAAGTGTTAATG
ACTGATTTTTTTTTTGTTGTTAACCAACCAACGCTATGTATGGATAATGTGGAGAGATAG
TAATTGCAGGTGTGAATTGTTTGTTTTATGTTTGCAAGGGTGACTGTAAATTGCTTGGTT
CATGTTTGGCAATAGTGATCCATGCCTCAATTAGAATCACTTGTCTAGCCATTATGATCT
GGAAGATGAATTGTACAATCGGCTACTTCCTCTGGGGTTTCATTCATCTTTGTCCTCACA
```
