## Supplementary Files (1-5) for "Construction and analysis of an interologous protein-protein interaction network of *Camellia sinensis* leaf (TeaLIPIN) from RNA-Seq datasets": S1_Supplementary_File.txt (part 93 of 248)

```
AATTATGTGCTTGTCAATTTGCAGGTACTGGGAGATGATTCTCTTCC
>TeaL_83038
TTCTTTGGTCATATTCGTCATCTGCAGATATTCAAAAGAAGCTAAGAACAAACCAAACCC
ACTAGTGAAAACAACAATCCTTGGTGTGAAATGATTAAAAAGAATGTGTGTATTTTCCAA
CCTGTTTCAGATCATCTTCATAATCGCTGAGATTAAAATTAATGTCAGCTTCAATACCGC
GGAACTTGATTGCAGCTCGATCATATGCTCTGATATCATAAAACCCCAGTAGAATGAGAA
TTAACCAAGACAGCTTAAAAACAAAGTGAGAATAAATTTTGTCTAGACACCAGTTATTAC
CTAGCAGCAGCATGTGCAGTGTCAAACCCACCTACCACATCCCAACATCAAAATTCATCA
CAATATGACCCAAAATTTTTTTTTTTTTAAAACAAAACAACAATTTGCAACAGATAGTCA
TGTTATCATATATTCATACCCAAATATACTTGTTTCCCGCAATCCCTGCATAGAAGAAGA
AAGAACTATAAAAAAAGGGGCTCAAATCACGAATACAATGAGAAGATCATTGGAAACACA
AATTATACCGACCATATATGCGATTCCCATCTTCC
>TeaL_83039
TACCTACAGGCGCCTTGATGGAAGGTACTGCTGTACTTCTCTTACTTTGTAGCTATGTCT
CCATTTTGACCGCAAAATACAGCCTTATTCATCTGGTGTACCATCCATAGATTCAATTGG
ACCTGTGTTCTTATCTTTTTATATAATTTTCCTTGGTGAGCAAACAGATGACCTAACTAT
GCAATTGTCTGACCTCATTATGACCATTGAAATGTTAGTATCTGCTCTTTGAGAAAGTTG
TTGATTTCATATGTGGCCTCTTTATGATGAGGGCATCTGTGAAAGGTTCATTGATGTGTT
TGGATTTGTGAATAAATGTAGTAAACAACTTTTGGGACAAAAACTTTGATCAATTTATTT
GAG
>TeaL_83040
GTCGGCTTTTTTCTTTTATCGACCCAAAAAAAAGATGTCAATGATAAAAATTATACTGCT
TCAGAACACTTACGTTAATCATCTGCCCTTTTTAGTTATTGGGAAAACCCAAGTAGTCTC
CTTCAGATTTAGGAAACAACTCTGCTTGCATTTCAAGTATTATTGTTTAGGTAGTCCTAC
CATCCATTCATTGTGAACTACTCTCTTTTGTTCACCTCTCAAAAATGACACGCATGATTT
GTGATTCACAAAGAGGAATGTTGTAGAAATGGCTCTCCTAGAAGGGTGATTCCACAAGTG
GGATGGAAAACCCTAGGGTTGGCCTCGTGGCCAAAACCTCACTAGGAAGGAACAACAAAT
TTTAAAGGTCAACTAGACCAATGCAGGTGTAGTTGACCTTTGAAATCTGTTCTTTGATCC
ACTCCACTTGCAATGTGGCGTTCTTAAAATCTTTCAAAGTGAAGGGCGCACTATCAAAGT
ACTCTGCAGTGATTCTCACTCTCCCAAGGTCAGTCTTATGTAACATCTCCCAAACAAGCC
AAAAGCATCAAGAACAAACTTTTTTTTTATTGGCACTGGA
>TeaL_83041
ATTTCTCTCAACCTCTCTCTCTCTCTCTCTTTCTCTTTTTGAGCAGCTACTCCTCATCAT
AGCATCAGTGACGATCTCCCTCCTCCCATCACTACCGATCACCGTCGTCCCTTTATCGTC
ATTGTCCATCCTCCCCATCGCCGCTATCCTTCCTCACCATCGCCGTCATCCCTCCATCGG
CGTTGTCCCTCCTCTCCATCACCGATATCCCTCCTCCCATTATCGTCAGAGTTTAGTCGC
TCCTTTCCATCGCCGCTGATCGTCGTCGTTTCTCTCTTCCTAAATGTGTTAGGTTTTTTA
TTTTTTATTTTTACATTTGAGCTCAGATATGTTCGATCTGTTGAATATATATGTTAAATC
TAGAGTATGGG
>TeaL_83042
CACCTTCTTAGAAGTGTTCGTGCTTCTTAGCCAGTGGAGTTGCCCCCTACAAGCACAATG
GCTTGGAATTGCATTTTATGCCCACATCAAAAAAGGCCCAAACCAATGACTAATACTCAA
ATAGCGCCATATTCCGAAGCCCACAAAATTGATTCCCGACCATCAATCGAAAGTTCAAAA
ACTAGGAGCCGCCACTTGATTTTAAAGGTCCAATAACCTATAATGACTCCACTAATAAAA
GGGACTAGTCTTTCATCACCAAATAACTTGGCTCAAAAACTTAGGTACAAAATGAGAAAG
GGTTAGGAACCCATTCTGTCTGATACAAGATCGGCCTCTACTCATCATCTCTTGATTCGT
TATTTTAAAACTATTAAGTAAAACGCATGATGACAGTAATATACAACACCCATAAGATAG
CCTGGCATGGAAATAAGACGATCCAAAAAGGACATCTCACCCAAAACAGAAGTATGTATA
ATTTATAAAAAGGGTTTAAAGTAGTGAATGTGTGACATTTTTTAAGAAAAACGTCCAAGT
TCTTTTTTTATAAAAAAAGAAAGGAGCCTGAATTGAATTTGGGGGGAAAAAAAGTCAAGA
ACTCTAATCATAATTTTAATTTAATTAAACTATATAGAAAATAAATAAATCTAGC
>TeaL_83043
AAACATAGCTAGTATACATGTTGACATGGTAAAACAAGAATATCATATATTGGAAATGCT
AATATGCATGTTCAGATGTCTGTGTTAAATCTTTGAGTAAAGCCCTTATTTAGTCAACAT
TTGTAACCATTGTAGTAACTTCTACTTTTCTTTTGAAATTGTAACGATGGTGGTAACTGT
TAGTATTTTTTTGTGGAAAATATGGTAGTAATGAATATAGATCCTGTGGCTTGTGAATCT
TTCTGTTTTAATAAACTATTTTGCACACATCAACTATTTTGGAAAATATGGTAGTATTGA
ATTAAGACACGTTTGTGAATCTTTCCTTTGTAGTTGTTGCCACATCAACTGCATACTTTA
AATACACACTTGACAACATCTGTTGGGGTATTGAATAGAAATTTTTATGTTTGGGTACAC
AGTTTATGCACTTTATTTTCTTATTTTGTTCTCACTTATGAAAGGAATCATGCTCTCCCT
CTCTCTTTCTCTCTCTCTCTCTCTCTCTCTATGCAGGAGCACTAGAAAAAGGAGGTGT
>TeaL_83044
GAAATTTATAATAATTATAGGTAATATAATGATTGCGCATATAATTTATTTTTATTTATA
TTTTTTATGACACGAGATGACATGCCTGGAAATAAGTGGTTGTCCATTAAACATGAGATG
ATATGCATAAGTTAACAAATTGGATGCCCATTAACGATTCCTTATTTTGGTAATTTGGAT
TGACCACATTAATAGATTTCTATCAAATTGGATGTCCAATTTTTTGATAAGTTAACAAAT
TGGCTGTCCTTTAATCCTCTTGAAATACCGTGCATTCATTTTAGGGAGCTAGGGCATAAG
CATCATTGACATGCGACACATGGCACACCAACATGACAACTTTCAAAAAGTGCACGACTT
TAGTTGCACGAAGTGGGGGCGAGGGCTAGAGTGAGGGCACAAAGGAGTTTTTAAGATTGG
GAGTGTCTATGGGTGCATGTAGA
>TeaL_83045
AACTAGGAATGCCAGGTAATGGATGTAATGCTTCAACCTTTACTAAATTTTTTGCCCTTT
CCTTTGCTGTTATTTTTAACGTGCCATTCTTTCAAATTGAAGAAATGGTTATTACATGGA
TGGCATTTGGGTGTGGTGGCATTTAAGGGGAGCCCATGTTGCCTGGGCCTCCACTTTTGA
TCTGCTGAGTAGGCCCACCAAGGACTTATCCTGGATAAAAGTGGACGGCATAAGCTGATC
CAATTATCCATTTAGAAAGGATACAAAAATGCAATGGACAGAGTTTTATGGGTTAGATGC
TCTTTTTGTCCTGTACTGTCTTGGTCAACCTTTGACCTTTGAAGGTATCTATGTTGTGGT
CCTTCAGTGGTGAATAGTATCAAGTGCTAAAGTCATGATTAGAACCTTGAAGATACTTCT
GTTAGAAAGAAGACACTTTTTTTATCTCAACAATGATTTGACTATTTGAAGGCTGGGTTT
TGGTAGGGTATTTCTGACCCCACTCTCCCTTTATTATTTTACTCTTTGCAGATGATGAAT
CTTGTGGTCTAG
>TeaL_83046
TTACAGAGTATACTCGTGGTACAGGTATGATTTTGCACCTAAAGCAAGAGACATCATTGT
CGTCCTATTTACCTTTAAAGTTTATCTTTCATTTTAAGGCAACAAAACATTATCCAAAAT
TTGATCATTTTGTTTTTTTATAGTGAACTGAGCTTTGTGTATATGTTTCTATTTCAAGGA
CAATAAAATTATATAGTCTAGAACTTTATCTATAATATAATAATCCAAGATTGGAAGGTT
TGTTTCCAGAATTCATTTAATGTTTCCTATTTCTATACTTGTAGACCCTTATGTAGTGAC
AGCAGCATGCCTTGTTGATGATAAAAATGTATATTTATTAGCTACAATGAAATCAAATGA
CTGCTTAATATGATATAAGTTAAGAAGCATGGACTAGCATGTTCATGTGTTATTGTATTG
GATCCATGTTGGACACTCAGTCATTGGACACTTCCTGACAGACACTTGTCCAAACATGTT
ATATTAATTTTTATTTAATTATTTTAATTTTTGTAGATCCAAACACACTTCGGACACTTG
GGGGAAACATGCTCTCGCTTAAACACTTCCTGACAGAAACTTGTCCAAACGTGTTATATT
AATTTTTATTTAATTATTTTAATTTTTGTAGTCCCAAACACACTTCAGACACTTGGGGGA
AACATGCTCTCGCTTAAAACACATTAAACTAATTATAAATTTGAGCAAATTAATTTAAGA
TATAATGATAAAAGAAAAACAGTAATGTTTGTTCCAAAAAAAATGTAGATTTATAATAAA
TTAGTATTATGTTGCATTTTTATTATATTTGGATGATATATTTTTATATATGACATGTAA
TAAATATATAAAATCATATAT
>TeaL_83047
ATTTGATGTTAGGTTGTCGATGGGATGTATAGATAGGAGAATTTTGTATATGGAAAGTAA
AAATAAGGGTATTGATGATTTTGAACCCCCATGTAATTTGCATTATTAGGAGTCACCGAA
AGTCTTATGTTTGTTTATTGAGTTGATTTGTTTTGAAAATTTAAGTAAAATGGTCCGGTT
CTGTTATGCAACGGACTTTCACACATCTTGCAATCAATACGAATGCTATCTCAAGGTAAC
TAACATTTTAGTTATGATTTAATTTTAATTTTTTCTTGACACGTTTCATAATCAAATCAT
CATTGCATGTTGGGCGAAGCTACATATATGTTCATGCATGGTTGGGTTTTGTTGTGGGTT
TAAATTTCCTACTTTTACCCTTTAAATATGAACGTTTGGGAGTCTAGAGGGTGATATGTG
CACAAACATATCACTAGTTACCCCACACATTTTCTCAAGAGTGAAATTTCATATTAGCCC
CCTAATCATAAGAGAGAAAAATTTCAC
>TeaL_83048
CAAAAGTGGATAATGTTCTTAAGGCAAGTGTGTACCTTCAGATTATTGTTATTACTTGTT
CCTCATTTTCCTCAGGCATCTTAAATGATTTTTTGTGGTGCAATTGAAAAATAACGTCAA
TTCCCATTCGCTTTTACACTTCTTCCCGTTTTTGTCTTAATTTTCTTTCCTTGCAATTGA
AAGAATATGTGTTCCTTTATTTTTAGCTCTTTTTTTTCTCAAATCTTAGTTACTCTGATT
TAAAAATACATTGTCTGGCATGTTAATTTGTCAAATAGTATTCAAAATTGAAACCAACAT
ATTTTGTGTCACAAGCTTTAATATCTGGCATTTTTTAGCTGACTGATAGACTACCATTAA
AAACAAGTCATTTAGCAGTCAGCAGCAAAGTAGGGTTGGTGCTTATGGCAGGACTACAGT
TTGTGTAGCTGGACTGCTGGAGTACAGTAAGCTGTTCAAGTTATAAATTAATGCTCAAAT
TTTCAGAGAACATTGCTGTTCTGGAAATTAAATAGGAAGTTTTGATAAATTGGCTGAAGT
GATGGCAATGTTGCATGGAAACGGACATGATTCAGTGTTCCTTGCACTGCTACTCTCAAG
GGATTCTGTTATAAGCATAAACAGCTTTCCCTAATTTGTTCTTGGTTTCAGTTAATTGCT
CCTTAGAATAGATCCTCTCTTTTACTTGAATTGTTGCTAGAAAGTCACTATGGTACATTT
GAAAGGGTTTATAGAATTAGTAAATACTAAATAGACAGATTTGGGATGTTTTTGGTCCTT
GTAATATGATGTAGATGTAAATATGTTATGCAGGTTCTCGATAATCTTTTGACCA
>TeaL_83049
AACTGCCCAGGATATTTGGGATGCTATGGTCACCACCTATTCCCGAAAGAGGAATTTCTC
ATAGACTTTTGAGTTGCGTCGTTCTATTGAACGCTCAGTACAGGGGGATGTGACTGTCCT
TTAATACTTCACTTTTCTTAACAATGGCTGGAAACGTCTTGATAATCTACAGGATTATAA
GCCTGTTTGCACAATTGATTCAGTAGGTTACCAGAAGTTTATTGAACATGAACGGGTCAT
CAAATTTCTGGAAGGTCTCAATTTAGAGTTTGATCCTGTTCGAAGTCTTGTCCTTGGTAT
GAATGTTCTTCCCTCCCTTCAGGAGGCCTTTTCCTATGCACAGAACGAAGAGAGTCGTTG
TTCTGCTATGCTGCCACCTACCTCTACAGAGCGCTAAGT
>TeaL_83050
AGCCAGCGTATGCCCTTGAGATCCTGCAAATATCACAACATAAATTGTTATCTTCTCTAA
ACTTTGTAGTTCCCAATATTTAAAAGGAAGGAGGAGGAGTAGAAAACAAACAGCTTCATG
TCCACAAAAATAGAAATGACCCATAAAAAATTCCATAAAATTACAATGCAATTGACATGT
TAATATTAAGCTAGAACCAAGAGTTCTGAACTCCTAATAACTTTTCTCCCACAATCAACT
CACATCATTAGCATTCTGTGCAGAGATCCAGCATTTTCCTCCATTGGAGTCACCACAAAG
AATGAACCTCTCCGAAGAATTTGGTCTAGTGCACTCTCGCCAAGCCCCACGAAACCAATC
ATCATCATCATGTGCCAAAGAGTTTTTGCCATGAAATCTAACTCCCAGA
>TeaL_83051
TAGAGGCAGCCTCTTTTGACAGCTGTACAAGGAAGATCGATAACAAATTAGTGGTTACAA
GTATTACTATGAACCTAAACAATAATCATTGGCTTGCATCGAAATGAATTTTGTCCCCTC
AATACTTCTACTATTACAAATAATGCAAAGATATATTACTATTGTCATAATAGTTTAAAG
CATAACAAAAAGAAATGAACACTGACACCATTGGGAGTTCTTTTCCTCACGAACTATGTC
ATTCCACCGACTTTGTGAATTATTATAATATACTCACGAATGGCATATCAAATATTTAAT
TTGATTGACAATATAAAGTGACTAGCCTCATGTTTGTTCAAACCCACAAACCTTAAGGTC
AATATGCTGAGTTTTAATAATTGGACAAACTAGGATACAAAATTCCATAAAGAGACTTCA
AAGAAATTTGAAGAAATCAATTTTGAGCATTTAGAATGCTCATAAAATTTACTAACCTCA
GCAATGATAGGAATGAAAAACTGTTCTCCAATGTTTTTCTTTGGGCCTTCCATCGCTATG
GAGATTGAAGAATCCATCATCCTCAATGGCCTCTGGCCCTCAAGGAAGCTACATCACATG
AGTTTCTCTTCATGAATATTTCTTTTGTTTTGACCATTTCACTTTATGTTCATCCAATTT
GCATTTGAAGAAATCTCTTCCTATATCTTTATTTTGTTACAACTTCAGTCTCAATGTTGA
TTAATGGTTGCCTTGCATTTTCGGTTGAGAGTCAAGGGATCCAAG
>TeaL_83052
AGGATTTTATTTTATTTTATTTTTGGTAAGCAAGGATGGAATGGAAAACAAAACAGTCTC
ATTACAAGTCGATGCCAACTGTTGAGCAGAAGATGAAGAAAGGGTAATGAATAAAGTTGA
ACATACATAGTTTAGTGGGCTGATAACTAGGGTCAATAGCCAAGAAATATGCAACAACCT
GTCCTTAGAATAGAAGTGAAGAATAATATTGGTCCTAATTTTCGTAACATTGTGTCACTC
TTACTCAAAAGGTGGTATACCACTTTATTATCCTAGCCTTCTAAACCTAATGCAGAAAAT
TTGGGTCTACACATAATCAGGTAGCATGATCCTCAATGTTGTTCAACTCAAACAGACCTA
ATTTCATTGGAAATTTTTGTGCAAACATAGGGAGGCGGGAAAATGACATGGAAAAAAGAA
ATAGTTCCCGTTGCTCATGGACCAGACCCTTTATTTCTTC
>TeaL_83053
GGCCTTTTTGTCAATCAATAAGATAAATTTCAAATATTATTATAAATTTTAAATATTTTT
TGAGAACTCAATCAAACTAAGCATTCAACTATGTGAGTAAGTTCAGCAGTCACTTATCTC
ACAAGATCCATCCCCAATGTGGCCTTAGATAAGGAGTCCACATACCTCTTCGCCAGAGCC
TTAGCTTATGCCTCTCAACCGAAACAAATTATACATTCAAAATTAAAAGCTTCAAGAAAT
GGTCCCTCTATCCCCAATACTATGTTTTCCCCGTGATTGGTTTCTATTTGTTAAAAGCCC
CCAATTCTAATGTAATTTCTACACAAAATGTTTTACAAACTTTCACCCACACAGCAGGAC
AATCCATTAATTATTCTAAATCTGTTGCTTTTTTCTTTCCTAATATCCTGGTTCGTGAAA
GGTTCATCCATTGGCTTTTGCTTGGCTTCACATAACAATAAATATTTAGGTCTTCTACTT
ATTTCGGTCTTCCACTTATT
>TeaL_83054
CTTATTTCGGTCTTCCACTTATTTCGGTCTTCCACTTATTTTGTTGATAAATTTCTTTCC
TATGTTGGCCAATCCATATTGATCAAACATGCCCTAGTTCCCTTCCCACTTACACTATGT
CCTTCTTTCCCATCCCTAAAATCACCATCAACAAATTTGAATCCTGTTGTCTGAATATTC
TATAGAATAGTTGCTCCCCATCACACAAAACCCCTCTCATAAGCAGGAACACCATTTGTC
AACCTCGTAAATTTGGCAGGTTGGGTACTTTAAACCTTAGGAAAGGACTATTATGTGCAC
CCTTTTTGGGGTGCATATGGTATGCATCTTATGCAAAAAGCATATCTTTTATCACAAAAT
GTATAACTT
>TeaL_83055
GAGAGTCTCATGAGTTGGCCTCTTTGTTGTCATTGATTGCAGGGTTTTCTTTATCTTCAT
CTTGTGATAGGACTTGGAGTCTCAGTCCCTCCGGGGTATTCTCATGTAAATCTTTGTTTC
GGTAAATCTTCTGTTCAGTTGTTTCCACTTCACAACAAAATCTGGAAAGTGGTTGTTCCC
CATAAGGTGAAGGTTTTCATGTGGTCCCAGCTCAAGGAGGAATCATGACCAATGATCTAT
TCCAAAGGAGAACGCCTAATCATTTTCTTTGTCCTCAATGGTGCATGATGTGCAAGAGTA
GTTTGGAGTCGACGGATCATTTATTTCTACATTGCTTGATGGCTTTCTCACTATGGCATC
GGCTTTTCAATCTGTGTGGTGATCAGTGGGTAGCTCCGAAAGAATGTACACTTAGGCTTC
TTGTTAGGTTTGCAGGGTTTGGAGGTAGCCGGAGAGCCAAAGTTTCGTGGTCCTGTATTG
TTTGTGCTATTTTTTGGTCCTTATGGCTGGAGAGGAATAAAAGGATCTTTGAAGGAAAGG
A
>TeaL_83056
TGAGTGTACATTTCTCCAGTGTACGGACATGTCCATTGCAGTTGCTTCCCCGAAAGTCCA
TTGGTTGATTTGAATATCTGGCATACCATGGCAAAGTCCACATCATCATCGTCTGATGCA
ATAAATGAAGACCTCAACTGCTCCGCACTACTGTCTTCACTGTCCTTGCTATCAACACTG
TCAGGACTGTCCTCGCTGTCTTTCCTATCCTCGCTCTCAACGCTTTTCCCGCTTGAATCC
ATGCCCATTTTGTTGTCGTAGTTGGGAAATTCATTTTCCTAATTGTTCATTGCGACATCC
ATATGAAACTGATTTGTTGTGTTACTCCATTTCTAAAGTCAACTCTCTGGAGAACTAGAT
TCTTGATATCTGGGGCATTTGAAAACGAAATGGCTTTAAATACATAGTTTCCTCGACGTC
GTTTTCACCACAACA
>TeaL_83057
CAAAAAAATTAGTTGCGGATAACTTTTGCCGACTAAAAATGGGCTTTTAGCGACCAATTT
TTTGGTCGGCAAAGGTGTTATTTTTTGTAGTGTGGGTGCATTATAGGTTGAGAGTTAAAC
AGTGATTCTACCTAGAAATTTGCTTTACAAGATTCTGAGAATGAGTTGATGTTTACTTGA
GTAGCAATAGTCATTAAGAAAGTGCCTGTTTGGTTAGCTAAAAAGCCAGGGATTGCTTTT
GCCTAATTAGGTTAAGCTACTGTTAAGGAAAAGCACAATTTTCTGCACATTAGGTTACTT
TATGTTACCTTGAAAGAAATCTGGTAGGAAAAAAGCATGAAACAAGAGGTGTGTATGGGT
GTGAAATTAAAAAATAAAAAAATAGAAGTAAAGAACTTGTGTTTGGATTGTTCTATGGTT
TTTAGTTCAGTCAATTTGTTATTTGAGGTTGAATGGATTGGTTCTGGGTTTTGCACTG
>TeaL_83058
GTCATGTCACATGTCCGTGTCCATTCTTCTTCGTAGTAGCATTTTACTCACATATGATTC
AAATATGTGCAGAGACTTCCCTTGTAATTTTGGACTAAAGTGCAATGATACACTTTCCAA
TCAAATTCACGAAAGGTGCTACACATGCGAGTTTGGAGTTTTGGCCAAAAAAAGGCTCAA
GTAAAATAAAATAAAATAAAAACTGTATTACCCTTGACTACTTCATCTTCTTTTACCTTC
CCATTTGATGACACTAACTCTAACTCAATTGATTGCAAAAACATTGTTGTACACAACTGA
TTACACAAACCCAAAGTGATTTAGCATGCTTGGTTATGCAATTCTAGGACCATGTGGACA
AGCCTATGGCCAAACAAGGCAAACGGCACTAGTAGAATTCAAACAACAC
>TeaL_83059
ATGCATGATTATGTGCAACTCTCAATTTTGGGCAACTTTCTTCTTTTATTTCAATTCACA
GGAAATGATTTAATCTCAATAAAAGGTGAGAGCTGGGTCAACTATCGAGGCAGGGCATGA
GAAATCAAAATCTGTTCAAGATATGTTACTCATTGACATGGGGTTTTCCTAGATCATCAG
TGCCAGTGGGGAAGCAAAATTCTTGAATTATGGCCGTGCCGAAAAACATGGGTAAGTTGT
TCTTTTGCTTCTAAAGCATGAAAGCAGATTATGCTGTTGACATTTGGTCTGCAAACTAAG
AAGGTAAAAACATTTTCAATCACATATAACTCACTGCCTAGGAGCAGTAGTATTAACTTC
GTTAGCCTGTTGGTATTAGTTTGAGTCTGCCAATTTTGTTTGTTTGGAGTTTGTTTGGGA
AGCCACGTGGTGGAAAAAACTCTCTTATCAATTCCTTGACCCAAACACACTCACAAAAAT
GATGAGAAGTTTGAGAAAAGTAAAATTTAACATTATTGCGATATTTTTTGGGGTTGAAAT
TGAAAAGGGGAAAGTGGAGATAGAATCTGTTTAGCGGGCAAGGATCTTTTTCTTAGATCT
TCTCCTTAGTTTCTTACTTAGTGGGTCATTGGGCTCATTTTTTGGCCTAATTTTGATAAT
TTGAATCGTTC
>TeaL_83060
CCTGGACATAAAAGCAGATTAAGGTAAAAGTAAATGCAGTTGGATCATTTTGTCGGCAAC
TGACCTAGTTATGGAAGAAGACACGTATATGGCGAATGCTCAATTTAACAGTGCAAAAAA
ACAGGAGGAAATTCAACACCCAGACCTAAAAGCAGATTAAGGTACAAAACGTATATGCAG
TCCAATCATTAATAACTATGTAATCATTTTGTCGGCATCCAATCTGTGCGGAAAGAAAGA
ATATGTCCATTAACGTCCATACAAAGTTATTACCGGTTAATTATGGACAATATCCAACCA
TAACGATCAGTTACAATAACAATACAACAAACTTCTATACAAAGATATAATATAATGATG
CCATGAGACTATGAACAATTACTACGTAAAACACATACAAGAATCACTTGTAAACAGAAA
GAAAGACCAAATACATGGCAAAAACAAACTACATTACATGCATCAATTGTTTTTACAAAA
ACCTGTGAGAGATTTTATTCACCGAAAGCCTAAAAGGTTTACTCTGCAAAATGATTCAAC
AATAATATAGAGATGCACATAAGTAAGTTATATACAACTCTAAATCACTACCATATAACA
GACATACAGCATCTGAAAATCTCTTGCAACCATCTATAACTTCATCAACAGCCAAAAGAT
CACACCCCAAATCAATACAAGCATATGTAGGAATAATTTAAACATACATAACAAACAAAT
TAGATGTACAGGTATGAATCTATTCCAGTTACATGATCATAACATGAGAGCAAAAAAAAA
AAAAAAAAAATAATAATATAAAATAAA
>TeaL_83061
ATGTTTTATCTAGGACAATGCAATGAAATGACAAAAACTGTATTTGTGGAGGTTTTCTCA
CTGCTTTCTCATTTTGTTTGATAAAACATTTATCTCGAATGATACAATGGAAAGAACAAT
CACATGCACATGTTCATAAAAGCTGAAATATTCTCATTACTTCTTCAACCTTCTTGACAA
AAGTATAAAATTTTTATCACAAGTAATGGAATAAATATATACATCATAAAAGAAATCAGT
TTTTTCATAACATAAGGGAAATACAACTTTTAGATAAAGTAAGAAAAATGAAAATGAGAT
TCAACATAGATAGTAACGCTTGATAAACTTTGCATTTAGCGGGCCTGTTCGGAAACCATC
TTCAACTCTCACGAGCCTGTAGTACCCGCTTGAACTTGCTTGGATCACCCTGTAGGGTCC
TTTCCATTTCAGCGCAAACTTGGGCATGGGTAGTCCT
>TeaL_83062
ATGTCGGCGTATCCGTGTCATATCCGTGTCGTGTATCCATGTCCATGTTTCTTAGGTGTT
CACTGTGCATGTTCAAATACAATTTGATATTTTTTAGGTCACAACTCACAACATTATTCT
CAAGGTTTATGTGTTCAGCTCCCTCACTGATGATCACTCTTGAAAGTAGTTTGAAACTAT
AGCAGAGTTCCTCTGCTTTACTTATCAAAAAAGCAAAGTTCAGGGTTGCATACAATTAGA
TTCATAGTGGGCATTAGCTATGAGAAACTTGTCGGTTTATGAATTAAAAGGGTGGAAG
>TeaL_83063
GGCGGATATAAAAGATTTCCGACCCATTAGCCTGTTGGGGAGTGTGTACAAGCTTCTGGC
GAAAGTTTTGGCTAACAGGTTGTGCGGTGTCTTGGAGGGGCTGGTGTCTGAGTCCCAGAA
TGCCTTTGTGGGNNNNNNNNNNNNNNNNNNNNNNCACGAATTCGGCAAGGGGGTGATGGT
CTTATTTGTAAGTTAGATATTGAGAAGGCATATAATAATGTGAATTGGCGGTTTTTGATG
TATATGTTGGAGCGTATGGAGTTTGGGGAACGGTGGAGGCAGTGGATTCAGTTTTGTATA
TCGACGATTAGGATATCTGTTCTAGTGAATGGGACACCAGCAGGATTTTTCCCGACTCAT
AGGGGTTTACGGCAAGGTGACCCTTTGTCTCCTTTATTGTTTATTTTAATTATGGAGGCT
TTGGAGCGCTTGTTATCTACTGCAATTCAGAAGGGTCTTTTGACGGGTTTTGAGGTGGGT
ATGGAGCGGACTACTACTTTAGTGGTGTCTCACTTGTTTTATGCGAATAATGCTCTTATT
TTTTGTGGCACGAAGGAGAGTTAGGTTGGTTATTTAA
>TeaL_83064
ATATGATCCTCAACATTTCTCAAGGTAAAGTAATCAAACATGTCTATCTACGGTTTAAAT
ATGATCACCTTCTCTTATCTAGATCTCCTCTTCTTGTAGTTTCAGTAGTAATCCATTAAT
TGGTAGGAATAACCAATGGAAGTGGGTATTTTAGTTGACTTTTTGGTTTTTTACGAAAAT
ATGTGCAAAAAAGTAAAGAGAGTGATGTGACAACATGTAGTGGCTTTTTGGCTTTTTAGC
TGAAAATCATTGTTCCCAAGTAGGACCTAAGAGTTAGGGGTGAGATGGTTTGGTTTGTTT
CATTTTAGAAGTAAACCAAGGACCGATACACTACCACTACCACTACCACTACCTACGGTT
CTATAAAATTTAGACCAAACTCACCCATGACAATCTTGGAACCAAATCAAACTAAATCAT
GAAAATGCAGTGCGGTTCAGTGCGGTTTGGAACCACAATTTCATGAACTTTGTTATCATC
CACAACATAATCATAACTTGCGTAAAGACCAAGCAATATATTATCATTTTACAAACAAAA
TTGTTTAAATAATTATTTAGAACTAGTTTTACTATTATACAATAACACAACTAGTTAACA
ACTTACGAATATATATAAAATACTAATAAGATACTTGATCATCTACCATAAATAACAAAC
TGAATATATATCTATCTATACTATCTATATCTATACTATTATTAAAAGTGAACAACTCAC
TTGGCATCCATGAACTTCCTTCTCTCCTTTTGTCAATTCTCCATCCAAAAGGAAAAAAAT
AGTAGTTACAAGAGGACAAGAGGGGCAGAAGCCTTCAACCTATGACAATTCACTTAACTT
AATAAAGAACACTTTCACCACTTAAACAGCATAGAAGACATGTTTTCAACTCAAAATTAA
AATTTATATTTTAAGCACACCCTTATTGGGTGGGCTCGCACCCTTATTGGGTGGGCTCAC
ACCCTTATTGGGTGGGCTCACACCCCTATCGGTGGGCTCGCACCCTAGTATGTATATATC
TAAACTCCTATTTGGTTCCACATCAGAACCATAACTATAAGACCACAGACAGAACCGTAA
AATATGGTTCACCTATTTCAAGAA
>TeaL_83065
ACAACCCTGCAGATGTAGAGCTTGTAAGTTTCTATGTTACATTTTACATGTTACGCATAT
TATGCATGATTCAACAAATTACATGCACATGTAGCTATCCATGTCAAATGTATGTATGTA
CATGCACAATCACAGTGATTCCTTTGTTTTTCAAAGAAACATAGTTATGATCTTCCTCTC
TGTTCCCATTCTCACATGAATTTAATTATGTTTTTTGTATCTTAGTTCTATGTTTTCTTG
TAAATTATTCGATAGTATTAACTTGATGTCTATGTTTCATTGGCGACTTACTGTAGTGTG
TCCTGTTTAAATTCTTGATTTAGCTTCAAACTGTGGTCATGTGAAAGACATGCTCACAAA
GCACTGGTATCCAATGTGGGTTTGTGTCCAAGTGATGGGTCCTAAAGTTGCATCTTAGGA
TATTAGTGTTTGCATCCAAAAGTTAGGTTTGAGTATGGGGACAGTCTTAAATGTACTTTA
TATTAAATGTGATTAGGAAATATCTGGAATTATATCTCTCCCATTTGAGTGAGATGCTAA
AAATGTTTCTTCATTAGCAAACGTGACTGTCTTCTGCTTCAAGCTTCATATGAAATAAGA
GAATTCAAATTCCTAAATTAGATACGAGTATGATAATGCACGTGAATCAACATGGATTTG
TATTCATTCACCCTAATAGTTTTTTAAACTAATGAACACTCTATGCAATTGAAAATATAG
GCG
>TeaL_83066
ATATATATATATATATGTATAGTTCCCTTCATTCTTAATTATGTTGTCATTGTGTTTATG
CCTCCATGATATATTATGTTCTTTTTATTGCATGAACAACATAATTCAATGAAATCCACC
AAAAATATAGCAAGAAAAGTAAAGAGAAAAGAATCTAATGTCAGTATCAATTGCAAGTCA
CAAGCACCTGTGACAACTTACATGTGGCCAAGCAAGTTGTCGATCATTGGTGAGTCAGTG
ACACACTACTAAATATCCAATTATATAAGTAAGGGGGAAAAGTGTCAATTTTTGTGCCAT
ATTGGAGAATTATTGGAAGAAATAGCTGTATTTGGCTAGGTGACAAATTTTGATAGGTTT
ACATCCGTGATATGCGATGCATGAGGTTGAAAATTGCAGCTTAAAGTCTTCCGGAACACT
GTTAATTTGAAAACAAAATATTGAAAATGAATTGTACTAAAGAACAAGAGAAATATGGGA
GGTTGATGACATTGACAAACATTATTTTATTTAAATTTAGAACAAAAAATCCATTCCATT
AATCCAACATGAACAAAAGTAATATTTAGAAACAATTCCTCATATTGATGTTTTCTCGCT
TGTAATGTTTTATTACTATTAATAAAATATTACTTTTTGGCTGAGCAAAAAAAGTTAAAA
AGAAAATTGTACACGCGTGTGGTTGACATTAAGTTGAAGGCTTGGAGGATATGACTTTGA
GTTCATAATGTAATATCCCAATTGCAGTTACTATCTTTTGGTCGAGAGGAGACGAAGACA
AAAGTGTCAAGCTTCATAGAAAAGTAATGAATGAGAAATTTGGAAAAATGAATGACACAC
ATGATATATCCGGCGGCCATTAAACATAACTCATAACTACAATGGAAAATCAAAATATTT
ATAAATATTTAGCGCATTGATAATAAAGAAAATCAATCTAATTATTTGAAATTATCAGTG
TAGTCAACTGGATAAAGAAAAGATCTTAC
>TeaL_83067
GGCTATTCCTTAAAAGTATCCATGAAGCAAAGAAAGAGCGTTAACTATGTAAATTCTCAG
TAAATAATGACTGACCTTTTATTTTTTATAATAAGACATAAGTTGGGTCAATAAATCGCC
TTTAAGGTTAGTTCTCTTTCTTTGATCTTCAGGTATCAACAATAACTTTGTATAAGCCTG
TTATAGTCATTTTATGATCCCAAGATGGATAAGCTAGAGAACTGTTTCCTATACATAGCC
ATCAGTTATCTTAACATTTTGTTTTGTAGGATATTATATATACAGGTATGAACAACAAAA
GCATAGAAAACTTTTCCTACACACAATTATGAGACGTGCACTTTGGGCATCTCAAGCCCA
TCAAGAGTCCAAAATAATAGGCACATGTCACATTTTACAAGGCTACAGCTGTAACTTGCC
GTTGTGCCTAATCATATGTCAGATGTGGCAACAATATCCCACTGTGGGCCCAGGTTACCC
ATATGAGCATCAAAACTGACAGAATGACTTCATTCAATTATTAAATCTGTTGGAATCGTA
ATGCTCTTTATAGACATGTGCTTGTAGATTATTTTGTAATTGATGCGGCACTTACTGTTA
AGCTCCCAGAATTTGTATT
>TeaL_83068
CTTGCTTCATTGTCATTTACGCTACTTGAATTTACTTGGTAACCCAAAGGAGGATCCGGA
TGGATTGAGAGATAGAGTGCAACTGCTCCCGCTCCGCCCCCTCTTTTCCCTCCAAATGCA
ACCTTTCCCTCTCTTTCTTTCTCAAGCACAGGAACAAATCACAAAAGAAACGGTAAACTG
TCACTCGCGTGGACCAATAAACATACTGCCATAAATACATTAATTCAACAGCGAACTGAA
GAGAATACTGAAAATTGTGACTGCCATCAATATCGGTCAGGGTTAGATTGTTGTTAGGTT
TCACAATTTGTGATATTCAAGGAGAGAAAAGGCACATAGAATTGTACAAGGATCGAGTCC
TCCATGAGGCTACATCAAATGCATCACTCTAATCACACCTAAGTTGAAAATGAACTCTGC
TAGCCATAACAGAGTCGGCAACTTTTTGCTCTAGGTCAATAGGAGACCTTAAAGTGAGGA
TCAAGATTTTAAGGCCCCGTTTGTTTTGGGTGAAAGAGAG
>TeaL_83069
TATCACTTCGATTAGACGGGGCCTGGATTGATCAAAAAATTTAATGAGGAATACATATTG
AGTATCAGAACCAATTTTCCAAAAAATTTAAACAGAAACCTTCTATTATCATATTAAAAC
CAGATCAAATTCTCCTAATATGTATACTGAAACTCAACCTCATCTTGGCAAGTATACAAG
ATTTTTTGGAAAGTGACATCTTTATGGCGATGAATATTAACTTGAGCGTTCTCAATTGAT
TAGCAGGAACGCATATGGGAAAAAAATGAAGGCATAAAATCTTATAGCAAGTCGGGACTT
GGAGGCTGTTATAGTATTCCATGTTTTCTCTACCTTGTACACAACTAAACAATCAAAGAG
AGCAGCAAGTCTTGTTTTCGGCATCCACAAGGTTTGATAATTCAAGTGTTACTTGATATG
AAGTGATAATAACCCCGAACATATCTAAAAGACAACAGAACTGGAATAAAAAACGCAATA
TCAGAACTCAGTAACAAAAAACCAGTAAGCAGGAGCTTAAAAGATCATACAAGACCGGAA
AAAAAAAAAGATTTCTTTGCTTATTAAAAA
>TeaL_83070
CAAACCAAAAATCAAAAACCCCAACACCTTAAAAAAAAATAAATACAAAAATTTCAAAAA
AAAAACCCAATAAATACCAAAAAAAAAAAAAAAAAAAAATTAGAAAAAGAGATGGCTTAT
TTTGCACTTCCCAAACAGCCGTGTATCTAGGAATAATTGCAAACAGAGGCAATTGTTCAT
GGGTAAAGTGACACAAGGGTGATAGTTTAACACACACATGAGAGAATGTTTGTAGCATTT
AGCATTCTCCCCTCGCCCAATCCTGGATGATTAAAAGACATTCTTTCAAACATATTATGT
GTTTCCCACCAAAATATACTATGCTAAATGCTAAACATTCTCTCAAATATGTTGTATGTT
TCCCAAACAGTCGTGTATGTAGTTAGCATTTAGCATACACGAAAGAATGTTTGTAGCATT
TAGCATTACTCACCCAACCTTGGATACAAATATACTTTTCATTTCATAAATATGCCACAT
GATAGCATTCCATTGGCTAGACCAACATTATTGGGTGTAGTAAACACCTCCTTAAACTAT
TGATATTAGTTCATTTTACCCCAAATTGTCAATGAAATATTTATTTTTGATAGAATATCA
CACCTACTGGCACACAAAAATATTTGTGCATGTGATTTGCTTAATTTGGTTGTATCTATA
GGCATTAGTTAGTTACAATTGGTTGCATTTTGTGTTATTGAATTCTTTTAAAACAATTGG
TTGTATTTTTTTTTGCTTGGAATCTGAATGTTTGTCTCCTTACTATGGGGCACAAAATGA
ATAAACTCCCTTACTTAATCACGTGTGTGCCAACAAGTGTGATATTCAGGCACGTGGTGC
TGAGGTGAGGGCTTTTTTCGAGGCGCGAGG
>TeaL_83071
CATTCCCTCCAAACCGTAATCCATGCAAGAATCCCAACAACTCCATCATTTGACCCAATT
CCCATTCTTGCAGCTCACGGCTCAAACCAACATTCCAAACCACCACCTGTCCTTGCACAT
GCGCATAAGATGCCACTGTCGCCTCCCGATCAATTGCAAATNNNNNNNNNNNNNNNNNNN
NNNNNNNNNNNNNNNNNNNNNNNAAGGAACTAACACCTCCAAAGACGCCGCACCACACAA
CCTATCTTTCTAGTACCTAACTTGATCCCCCACCCCCACCCCCACCCTCACACTGAAACA
AACCCTTTTCCAAAACTCCTCTCGATCTAGCCATAACCCCTTTCACAAAC
>TeaL_83072
ACATGGGTTTATTTACTTAAAAAGAAATATGATATTTTTCCCTTATTTACACAATTTCTT
CAAATGATTAAAACTAGGGATGTTCAACAAACCAAATCACCCGACACAAACTCGAACTAA
CCCATGAACACCTCTAATTAAAACCTAGTTTCACAAAATTGTCCAGAGTATTCGATCTGA
TAATGGTGGGGAATACATCTTTGATTCTTTTTGCTCCCACCTTACTCAGCTTGGTATTCT
ACAACAACTCATTTGTGCCTACACCCCTAAACAAAACGCGGTTGTTGAAAGAAAGAATCT
TTATATCATGTCAATAGTTCAGTGTCTTCTTTGCGGCATGCATGTTCCCAAATCCTATTG
GCACATTGTTGTTCTCACTATTGTGTATCACATAAACAGGTCTTTGAGTTAAGCTCTGAA
GGGTTTGGCTCTTTTACAGGTCCTTCAATCCAATTGCAATTTATTTTCAATCTTGCCTCG
TGTTTGGTTGCGCTTGTTTTGTCCAAAATCGTAGCCCTTCCCGTACTAAGTCAGATGATA
AAACTATTTGGTGCATATTTCTTGGGTACTTCACCTTTTCCAAGGGTTATTGGTTTCATG
CACCGGTTGATCATTGTTTCCATCAATCTATCGATGTTACTTTTTATGAAGATCTTCCTT
TTTTTTTGGTACTAACTCTCTTATGCAAGCTTCTTCTTCCACTGATCCAGTTGGTGACAT
GTCTTCTTTAATCTGTCATGTTCCATTTTTTACTCCGCCACTCTGAGTCCCCATTCGACT
ATATCGCCTATCGGGTCTTCTACTCCTCTTGCTCCTCCCCTCAAGACCTATTCTTGCCGT
CTGCATGCTCCATCACCTCCAGTTTCCCGTTCATCTCAAGATCCAGCCTTCAGGTAATGC
TTCTCCCTAG
>TeaL_83073
AAAAAAAAGCAAAAAAAAAAAATGTTAGTATGGACTACCAAAAGCTGCCAATCAAGAAAC
TTGTATCCAATTAAGTCAATTTTTGTCCCATACAATAACATCAATCAAATTAAAATATTA
AAAAAAAGAATAATCCAATTAAAAAAAAAACTCTCAAATCAAGATCATCCACAATCCCTA
GTATAATCTAACAATAAGGACAAGGGTTCTGGATTTGTAAAGGAGAAAAGAAGGAAGGTT
TTGGATTTGTAAAGGAAGAGAGAGAGAGAGAGAGAGAGAGAGAGAGATATGGGTTCTCAA
CAACCAAACCCACAATTATACTGTCAATCCCTTGTAGAGAGAGAAAGTAAAGTTGTAGAT
ATAGAGAGATAAAGCATGTGATGGAAGAGAATCGAGCTCGACGTGTAAATGGATCGATCT
CTGCCGAGGAATTGATGAATGTGCTTCAGAGCCTGGGCGAGGAATGCTCGATCGGTGCAT
GTAGGATGATGATCAGTGGAGTCGATTGTGATGGCTATGGAACGATTAGTTTTGAGGAGT
TTAAGCTTATGATGATCAAAGGATCTCGTTTCGATGCCATGGAAGGACAGAG
>TeaL_83074
TATATATATATATATGGGCTGGATGGTCATTTTTTCTAAAATAACAGGCACAACTAATCT
ACCCCATAATTATCTATGTGAACTTCCTGTAAGTTCTGTCTGCATAGAAGTACTTGGAAA
GTGGATATGTATTTCTTTATGTGAAAAATAGAAGTTTCTAAATATAGTAGTAGTGTCATG
AGCACCTTCAGAATCATAATAATATGATCACACTAGAAATTGAAATCTACTTGTATGAAT
CCTAAATGAACTTATTTTACCAAATCAAAAGTTAACACGCTGAGGACCAATTAGCAGAGG
TTGTGCAAGTAAATTTCTTTTTTTCTTTTTCCTTCACAATATTTCCAGTTTGTGAATTTG
AACTCACTAGCAAGATTTAACCTGCAAGTTGTCAAACGATACTAGAAAAAGAATTGC
>TeaL_83075
CGCTTGTTCCTTTCTCATCCAGAAGAGGTACCAATGATGTCTTTGTGGAGAAGTGCCAAG
TCAATGGAACTGGACGCTTGGATGATGTCACCAACTCAGTTTTACCATGAATCTAGAATC
ACCATTAAGTGCAAAGAATAAGTCCAATACTTCCACACTTGTTAGCTAAAGCATAACAAG
AAAATTTACAAAGCTGTCATTGGCATGGGAAAAAAATAGCACGTGTAAAATTAACAAATT
TGAATTTCTCTATCCTCTTGAAGAAGTATGTTAAAATTCTTTGTCCCAATTCACATCATG
TAAAAGAGCCCAAAACAATTGAACAGGGGACTAAACAAATATTTTCAATAAACATTAGAG
AATAGAGATCACCACAAGCTTAGAGATAATGTCAACTAACCCTTCTAAATAGAACTGTTA
ATATCCCTGTAAAGAGGCCTCAGCCAGAAACAATGTAGAGCTCTAGTTTACTCATTTCTA
CTGAGGAATTCAGAACTCAGATATTATAAAGAGACAAATAATTTCGATAAACTCATACTC
GAGAAAAAAAAAAAAAAAAAAAAAAAACACAAAAAA
>TeaL_83076
GTTTTTCATTAACTGATTTTCTTTATTTTAATTCTAATTTTATTTTTCACAAGTTAGACC
AATATTTAATTATGTCTATAGTTAGTACTTAATTGACACATAGTGAAAGTTCAATGTTTA
TTTGCATTTTATCCATCTATATAGGTTTGTATACCCTAAGGCAACATGCTTACAAGGACC
TTAATATATGACCATCTAATTCTTGGTTGTGGTGGGCTCATTATAGGGCGTATTTTGTTT
CATTAATCTTTAAGTTGTTATATGTAGATCATTTAAAAAAGTCAAATTAATTAAATAATT
ATAACTATATAATTTCATAATATTTATTTTGTAATAAATGAA
>TeaL_83077
AGCCCAAAGTAAGCACCAGGAAGATGTGGGGGGTGCTTTTCCACCGCCCTCTGGTTAGAA
TTCTCGACCCGATTATGATGTTATGGAGGAAGGAGAGATTGTCGAAGACGACGACGGCTT
CGGCGGCGTTGATACTGATTTTGTGAAGAAGAGAATGGATTCTCACATGGAAGTTAAGGC
GGCTGAAGTTCGCGATGGATCTGATCATTACAAAACGGTGTGTTCAGATTCCCCTTATCT
CATCTTTAATAAATTTGATATTTTTTCTTTTATTATCTGTTTGGTTGCTGAGAAATTGAG
GGAATGTATCGTCGAATTTTATTATTTCTATTGCTTGGTTGGTGATTCGGAGAAAAAAAA
AAATGATTTGAACTTGTCAAAAAACTCCAGCGGACTTAATCAAGCCGGTTAATTCGTTTT
TTAGTGTGTAGAAGTTTTGAAACCAACCCAGCTGTTTCTCAGCAGCAAAACGGAGCTATC
TGCTGATTTTGTGATTCTTGGAGTGATTTTATTGTGAACTGTGTTCATTACAAATTTGGA
GTACGTGG
>TeaL_83078
TTTTCCTTTTCCTTTCCAAATCCATGATCTAAACACAACCTTAATATATCATTGAGAAAA
GTTAAAATAGCCAAATTTTGTAGAGCATGGATTTAATTACATTTCATGCCATGTTCCCAG
GGGTTTTAATTACTGTACCAGATTATGCTCCTCTAGTTATGCAGAGACAATACTTGTCCC
TACAAACTTTTCACGGCCTATTAACATGAGACTTCCCTGACTACTGAAGGTAGTGGCATC
ATACCGGAATAACTCACTGAACACATTGTTGTTTTTCTATACAAAGTTATGTAACAAAAA
CACATTTGTGACCATTGGTTAATGTTGATTGTTGCCTTCTTTGACTCAGAGTTTGACTTC
TCTTTTGGGAAGTGATAGACTCACTTTCCAGTGACAGTGTAGCTTGTTTTGATCTATTTT
TATTTGGACTGTAATTGGCTCACTTGGTTGTTTTGTTGTTATGGTTCCTTAGCTTGTTAA
TAATGTGAGACGTAACTTCTTATTTATCGGACATATTTTGTAATTTTATGTGTTTGGTTG
ACCAGCAAGAATTGAAACCAAGATCCTGCCCCATTTATTGATGCTTCTACCCAATATGGT
GAAATAGGAAACCTGATGTAACCTTGCTTCATACACGTTTGCATTTCTACATCCAGTGCT
CAACAGACTTCTGGTACCTGATTATCGGAGCTTACGGTTTTTACGCCAGGAGTTCGATCT
TCGTTATGCTTTTCCTTTGGGTTTTTATCATGCTGCTCTGAACTTTGGGGTCTCCTGTGG
TGTTCTTTTTCCGTGGGGAAGTGGATTCTTGAATAGGCCCTCATTCCTACCTGACAGATT
CTTCTTGGGTGGCAATACTACTCCAGTTT
>TeaL_83079
ATTGTATTTCTTCATCATCTTCACCATTAACATACACTTATGATATCATTCATTATCAAT
TAGCTCACTTCATTCTCTTCTCCATTATACTTATTTTTCAAACTCAAAACATTATTGCCT
TTGAAGATTTAGGGTTTAAGAACATTGAAATCAATTAGTTTTGAAGATTTGCACATCATA
GATGACACTGAGATGGTTGGTTCTGATATAAACATTGAAAGCATTGATTTGAACATTGAA
AATGTTAGTTTATGACTTAGATTTTCGATTTTTTATTTATCTTGTTCGTATGTTAGGAAA
GTGAGTTTGTTCGTCGTGTTCAGATAACCAGAGTTGAACTTTTACACAATATTCGATTAA
TTATATTTGAACAAAACA
>TeaL_83080
ATGCGATGGTCTTGGCCAAGGCCACGCCATGCCACGCTGCGGGACAAGGCAGTGGCAAGA
CATGCAGCTGGCCAAGGCTGTGGATTGGCATGTTGCTGGCTTGGCCAAGGCTATGGCATG
GCCAAGGCTGTGGCCTTGGCCTTGGCTGGGTTGCCTCGGCTGCTATTCTTAGCGTGACCG
CAAATGACAAAGGCAACAGGCAACTTCCGCGGGACATAATTTTTGCAACAAGCTTCAATG
TTGCTAGCCATGGGCGTGCCATGCCATGCTGCTGGCCAAGGCCTTGGCATGGCATGCTAC
TGGCCTTGGCCTTGGCATGGCTTGCGGCTGCCTTGGCCTTGGCATGGCATGCTGCTGGCC
TTGGCCTTGGCATGGCATGCTGCTGGCTTTGGCTGGGCTGCCTTGGCCTTGGCATGGCAT
GCTGCTGGCCTTGGCCTTGGCATGGC
>TeaL_83081
ATCATTACGGCCAACGCAATTGCTTTTCAAAACTTTGATTTTACAGTTTTTGAAAATCGC
CATGTTGGCATGTCCGTGTTGTTTCACATGTCCATGTTTGTGCTACTTAGTTCTTGATTG
TTGTTAGTTATTGCTACTATTACATGTTTTTGCTGCTTGATGTTAGGTTGTTGATTGTAA
CATCAGTATCAGTAGTGTACATGTTTGTTATTTGCCGTTTTGGGAACACAATAAAAAGCC
ACGTTTTTGGACGAAATGTCCAAAAACGCAAGTGCCAAAAACGCAACAAAATTGGTTTGG
CAAGTGCCAAAAATGCAAGTGTAAAATTACAAATTAGGGCCTATGACAAAAAAATAAAAA
AATAAATTTCTTATATTGGGTAAAGGTATTTTGGTCATTTTAA
>TeaL_83082
ATCAAAAGAGATAATTTATAATTTAAGTAAATCTCAATAAGAGTATTTATAGTTTACTTT
TGTCTTTTTTTTTTTAAATTTATCTTTCAAAATCAAACCAAAAACACCCTAAATTTTCCA
AGAGCAAGATCCAAAAAAGTTCAATCAAGAGGTACCGAGAGGTAATAATTACACCGCAGT
GATAAAAACGTATATATTTCATAAAAAAAATTTATAATTTTAATTATTAATATTTATAAA
ATTTCCTAAGTAATTATTTTTTTAAAACCTCACTAAAATTTCACCGATATGACATTTCTT
TAACAAAAATCTAGGCAAGAAGTTTTGATATGTAAGTGCTGTTTTGCAACCTTTCCAAAA
AAGTCACGTTTTTGATCCAAGGTCCAAAAAACGTAATAAAATCGGTTTGAGAAGTTATAA
AAATACAAGTGTGAAATTACAAATTGGGGTCTATGACAAAAAAATAAAAAAATAAATTTC
TTCTGTTGAGTAAAGGTATTTTGGTCATTTTAATTTGATTTGACACTATAAACAAATATT
AAACAAAAGGGTCATGTTATGGTGTGCAACCAACTTTACAAAACACATACAAAAAACACA
A
>TeaL_83083
AGACTTATTGAGATTGGGATTGAGAGAACATGATTGCAACTAAAAATAGGTAATTGAAAA
GTAAAAGCAAAAAACATAAATAATGTAATAAAATAGTGAAGAGGACAAAAAATAAGTTCT
TACATGAGAAAAGCAATCAAGAAAAACATATGAATACTTTATTTTGGCATCCCAATGAGC
TAGTACAAAAAAATCATCCATACATGCTCTAAATTTGATTTGACAATGAGAAGACACAGT
CAAATATAAAGAACTCGATACAATCCAAAACTTTGTTTACCACCATGTGATTCTCTTCCA
TGCAAGGGTTTATTGTAAAAAGGAAACTTCAAGTATATTAATTGTATACTTTAGGAGAAT
CAAAAAGATAATTAGCTTGAAAAATGAGATTTTAAAAATAAAGAGAAGAAAATATGATCG
AAAGCTTGGTGATCAGATCAAAGTTTTTTAAATAGTGAAGAAACCCCATAAAACATAAGC
CAAAGGTCCATCAATTTTTTGCTAAGTTCTTTGTAGGTATTCAATAAGCTAAAGAGCATA
GACATACAGATAAATCGATATATGAATAAAGCATTGTACCCCTTAGATGCAAACAAAACA
TGATAATAAATGCAGATAGAGGGAGAGATTTAATCCAAAAGTTATTGTATATGTACGTAA
GAAGCATGGACACGCTACACGACACAACACACGACACATGTCCTCAACTCAATGTGTCAC
ATCCTCCCGCGTGCCTGACACATGTCAAACAATGGTATGTGACCTCCAAAGAGGTGTCTG
TGCTTCATAGATATGCACCAATGGAAATGATACGGTAATGTAATTCCTCACATGCTTCTC
AGTTTTCTGGTTGATATATATTATAAATTGGTCCTATTGGGATGAATATTTTAACATAGT
AGTTCAAAACTTTAGAAATAAATTGGTACTATAATATTTTAGTTTCGTCACTGTCTGTTA
TATGAGATATTTTAAGGG
>TeaL_83084
GTTTCTGCTTGTATGCAATACTTGAACACTCCGAGGGATGGCCTGACATTAACATCTACC
AAGGGAGGATTGTATTCAAGCTTGAAGAAAGCCTGTTTCAGTACATGGCTATATCGGATG
AAAGGCAAAGGATCATGCCAACGCCACAAGACCGTGAAGCTGGCCTAGTCCTTGACTACC
CTGAAGCTGTTATGTTGACAAATCCAAGCAATCCAGAGCTCATTGGGGAGGTAAGCTTGA
CCATTTTTCATTCACCTACTAGTTATTGCTGAGACAGTCCAATTTACTAAATTTTGCCCC
AATGGTTTTGTGAATTGACAAAAATGCCCTTTTGTGATTCATCAAGAGTGTTAACTTCTT
GATATTTTTGTTACTTCATGAAGACTTGACAATCACAAGAGGAAAGATTGCATTTGTGTA
GTTAGATATGCTAGTTTTTTTTCTTTTTTGATTTGTGTTATGTAGGTGGATGATAAGTAC
CAATATT
>TeaL_83085
CTTTCTTGGAATCCTCCTAGTGACAACCAAAGTTTTGACTCCCTGCAATTCACAGAAATT
AGTGTGGTATCTTACCAAAGAAGTCTTGAAATGCAAAGGAAACTCAATATGTCGCTGCAA
ATGACAACATTTAACAAAAATGCCAAATCCGAAATCTTAAATTAACTTATAAATTTGACA
GAGCTACAAATAAACCATGTGATTGTTAATACTTTGCTCTCAGCACAATCAATTTGTAAC
CCAAGGTAGTTTTACATGTAGACGCAATAAATTGAAAGAGGAGAGAGCACAGGGGAAGTA
AATCAAACAGAGTCTCACCTTGCAAGAGAGCAATACCCTT
>TeaL_83086
GTCACTTCTGGGGGAGGATGGATTGTAGAATTTCCAAATATTGTGGCAACTCCTCCATTG
TACGGGTATTTCACCCGTTGGTGTACGGTTGAAGAAATCGCTTTCATTTGATGCAACCAG
GGTTTGCCCAGCAGTAAGTTAAAAATTTGCTAGGACATCTATAATGTGGAACTCTGCTTC
ATGTTCAGAAGGACCACCCAATATCTTGGCTGTGAAAGTCCCCATAACATCTCTACTGGT
GTTGTCATATGCTCGGACCACCTGACTTGTTGATGTGAAGTCAACCGGTTTCAACCCTAT
TGTGTAGGCAGTCCTTACCGAACAAACGTTAATAGCCGAACCGATATCAACCAGAACTAT
AGAGATTCACTTCTTTCTACATTCTACCGCTACATATAAAGGCTTATTGTGTTTTGATCC
TTTAGGTGGCAGCTCTTTGTCAGAAAAAGCTATTGAGGGGACTGTTTCTCTCGATGATCA
GCGACACCAATTGTTCCGGCGTTGTGTCGATCGATAAGTTAGCCTTGGTAAGGGTTGACA
ACATTGCTTGCCGGTGTTCTTGGGAAGCCATAAGAAGCCCCCACATGGAGATGTTTGCCT
GAATCTTTTTTAATTGTTTCAAGACCAGGTCTCTTCTGCCTCTTTCTCTTTCTCTTTCTC
CTTTTCTTTGTCTTTTCCCGATGATTCTGCTTGGTCTAGATGCGGAGGCTTAAAGTAACG
CCTATTCCTTGTAGACACCCCATTTTGACCGACCTTAAGACTTGGGCGCTTTCTTTTGAT
CACCTGACGATGAAATCAAGAAGGTGTTTCTCATAAAATCCTCAATAAGAACATAGAATT
TGAGCTTTATTTCCAACCCTAAACCTATTTTGGCCAAGTGTTTAATTAGAAACAAGTCTT
CTCGTCTCACATGTCTAGTCCCAAATAAAAGAACCAGAAGAATGCTGGTGAAGGGGACC
>TeaL_83087
TCTTCTACATCAAACCAACAAAACCAATAAAACTGAACTGTAGCATACGATCTATACCGA
TTTCTCAATCATAAAAACCGAAAGGATCGGTTCGGTACTAAATATACTTTAAAAACCGAC
CGAACTAGACCGGACCGTACCAAACCATTTACACCCCTACTACCACTGCTGTATTTAACA
CTATCAACTCCATGGAAACAAAATGCACTAATAGTAGTGTGCAAACAAATTCTCTCTACT
AGTGTAAATACCACCAGCAGCCAGCCTCCAAAGAAATAACAAACGCATCAAATTTAAATA
ATAAAGACAAAGATTCTATCGACACATCTAAAAAATATGAAATGACCTAAATACAGTAGT
CACTCAAGATCCAGATAAGATAGGGGGTAATAACAAGTGAAGCAATTTGGTAAAGGTCCT
TCAGCAGGTCAAGCGACAAGGAAGCTGTCCAAAATTCTGAGGTAAAAATACAGACGGAGT
AGTGAGTCAATATGAGCCCCTCATGCACCATTGAAGTATTTCCAAGAGCCAGTTTAGTTA
ATAATTAACACATGGCTTGTAAAATTCTTAATTACATTACAGAAATTGAAATTTAGCTAG
TAGATCAATAATTTGAGATCATTTAAATATGAAATATCCTCCCAATGTGTTTTTACAGAG
ACTTGAGATAATTAGGAAACACGCATTAGCATGTGGTTTGATGCAATGGAGCTTCAAGGC
ATGGAATAATGAAATAAGATTCATGCGTCTGGCCCCAAATAATATGGGCAAAGCTTTGTT
GAGTTCAGTTCAGTTGAGTTAATATGCAGACTGTGTACTCTATGCAAGGCAGGAGAGCAC
AAGTAACAATTGTTTCTCCCTGTATTACTGATTTTTCATATATTTTTGAAGCGTAAGCAA
TAAACAACATTGAAAACACAAGATTGAAGATCTCTACATACTTCTTTACCACTGCCGGTA
AGATAAGGTGCACCAGTGGGTTGTGGATATATCCCTTGGCTGCTGAATGAAGAAGGATCA
ATACCCT
>TeaL_83088
CATCTGTTTGAAGTAACACATCAGTTTCACATATAGCAATATATCTACTGTTTGGGCTAA
ATTTCGAGTTCATGATGTGCATCTTTTTACTGTTCCTCTTTGTTTTCTCTAATTTATTTT
CTCCTCTAGTCTGATTAGATATTTTCTGTGAACGAACATATGGTTGCCAAAATTGTACTC
TACTGTTTTGTTCTAATTAGTAGAGTAGTTTTGCTCTCGTTGCATAACCATGTCATCTTT
TTCATTTTTCCCTCTTTCTCATAGGTGATTTAATTGTTTCAGTTTTGTCATTTGGTTTAT
CATAGTATTAGGGAAAACGGTGTAGCTTTATTTGCATATCCATGTCCTTGTTTTAGTAGC
AGGAATCGTGGATGA
>TeaL_83089
TATATATATAGATACATATATATAACAACTTTAAAAAAAATTAAAACATCAACAATAGAT
ATATATATATATATAAATAGAGAGAGAGAGAAAGAGAGGGGGGCTTCACGGTCACGGTCA
CAGTCACGGTCCTGTTTAGATTGGTGGCAACGGAAGCTTCACGGACGGGCCACGGTTTAG
GATCTGTTCAGATCGGTGGTGGTGGATCTGGATGATTGCTGAGTGAGTGAGTGAGTGAGG
GAGAGAGATGAGAGAAACGGTGAGACTCAGAGAGAGAGAGATCTGAGTCAGTGAGTGAGG
GATCGAGAGAGATGAGAGAAGAGGAGAAGAGAGAGAGAGAGAGAAGAGATGAAATCGG
>TeaL_83090
ACTTGCAAAATTGGTGAATGCGTTACACTCTTTGTTAGTTTAGATGAAAAGTGTAACAAT
AGCATTAGTCTTAAATCATAAGGGTTTGTCTACCTATTTCTGAACCATAAGGAGGTAAAA
TGCTCCGACCTTAAATCACAATAGAATAAAGTGAATTTTACGGTTTATTGTATCTAGGGA
GAACTAAAACTAATAGTAAATGAATAATTCTAGGTGTTATGGAGATTTAAAGTATTGTGT
TGGGTGTAGATTTAAATTGATGTATTGTAGTTATATACAGAATGAATCTTATTCTCATAT
TGCAATTCTAAGTAAAATTATGAGTAAATTGTCCGAGTATATATATATGCAGCACCACAG
GTAATAAATTTATAGAAATAAACATTGCTACAACACATACATTCTTAATATCGTTAATTT
TTGTGCTAAGTTTGACACAATGTTTAATTATAGCTATTATTTGACAACTCTCTT
>TeaL_83091
CTTCAAAACCTTAGAAACTCCATTAATCAAGAACTAGCAAAGTCAAAACACAATTTGGCC
TTCACAAAGAAGTAAAAACTCCATACATTACATTATCTTCTTCCAAGAATGTTTAGGGAA
CAATATAAAATAAGATGGTGGCAATATCTCATGTGTACTGACAAAACAATTTACTGAAGT
TGGCAGAAAACAAATAAGGTTGATAATCAAGGCTTAAATTATGAATGTCTACAAATTTCT
AATGAAAATCACAATCTCTCCACCAGACTATCTATATGCGGTGAGTTCTATTTATCAGCC
CCATTGAATACGAATACTGTTGCAGTAAAGTATTTTTACATTTTTATTAACAAGCATCAC
TTCAATCGCAATTCCATAGAGTTGAATGTATATAAAATCAAGAATGAATGTATAGAAATT
AGTAAGAGAAGAATTATGGATATCTTCAAATAGTGAACACAAAAACATGCGAAGTTTAAA
GGAACCTTAC
>TeaL_83092
TTTCTTTCCAAATTGATGGATGCTTCGGTGTTGTGTTTGGGTCGACAGGCAGACACGACT
CTTTTGGCCACACCGGTTATAGACTATGAGTTAGGCGGAGATGTAGGGCTTCGAAGAAGT
CCAGCGATTGAGGAGGGGAGTCGACTTCCATCTTCCGAGGTATCAGGACTAGACAATCGT
GCGCTATGATTACAATCACTCATTCGTGATGATCTTAACAAAGAGGAAGTACAATTAGGG
CTGGCAGACATTGTGGACAGAATAGATGGGGATTTTCAAAGAGACAATGGGATACCTGAG
GAAGAGACTGAGGATATGATGGAGCTTATTATGGCTTTGAAAAAGTAGGTTAATGAGGTG
GACGAGGGTTATTTTGAAGTGCATGAGGTATTGCTGAATCTGGAGGCATATGGATCATC
>TeaL_83093
ATGGAATGTAAGGGGGTTGGAGAGGAAAGATAAAAGGGGTAAAATTATGAAGCTAGCTAG
GGATAAAAATTTGGATATGTTGATGTTACAAGAAACTAAGAAAACCAATCTTGATGAAAT
ATTTGTGAAGTCAATGTGGCCTTTTGATTCTATGTAGTTTTTGGCAGTGGATTCGGTGGG
AAATGCAGGGGGCTTGCTATGTGTGCGGAATCCTGGTGTCTTCAAGATTTCAGAGTGCTG
CAGTACGCGGAATTTTTTACTTCTATTAGGTATTTTTAAGCAATCATTTGAGTGTGTAAT
CGTTCATATGTGAAGTATCGGGTAGGCTGAAGTCATCTTTTCACAAACCTTGGTGTATTG
GTAGAGATTTTAATGAATTTGATTTTTGAATGAAAGAAGGGGTTGCTTGAGGGGGGAAAA
GGGAATGATTAAATGTAATGAGTTTATCGAGAGCTAGTAGATTTGCCACTACTAGAGAGG
GGCTTTACATGGTGTAATTCAGTAGAAGGTGATAGATGGAGTAGAATTGATAGGTTTTTA
TTGGATTCTCTGTGGCTGGAAACGTTTAGCCTTAAGCAGTGGGGCCTTTCAAGGAGTATT
TCTGACCACTGTCCATTGGTGTTGATGGAGGATGAAAGAAATTGGGGTCCTAGACCTTTT
AGGTTCCTAAATGCAAGGAGTTTGCACTCTAATTTTATGTCTATGGTCAAGAAATCTTGG
TCAGAGATAAAGACTTATGGATGGGCTGGCTTTAGGCTGAAAGAAAAAT
>TeaL_83094
TTTTTTTTTTTCTTTTTTTTTGTAAGGTCAGCAACTGCCCATTGTTAGCAACCTTAAAGG
TGTTTGTGTAAGTGGCACCTTTATACCATTCTTCGTATTATTATTAGTGTGATGATGATG
ATGACGATGATTATGATGATTATGACCAATCGGAAATGCTTTTGTAGTTAATGTTGTCAA
GAATCATGATCGTTATCCTCTCTCTCTCTCTAACTATTTTTTCAGACTTCTCTTGTGGAA
CAAGCTAAGAGGGTGAATCTCACCTAGTTGAGTGGAATGAGGGTGAGGGAGCTATTAAAA
AGACATAGAGCCTGTTTGGCATAGCTTCTCTTTGTTTAAAGTCTTTCCTCAAGGACTTTG
TAGGGAGGACTTCAAGAGAAATTGGAAGTTTGGTGAATTTTGGAAGTACTTTTGAATCAA
GAAGTGCTTTCAATATTTAAGTGTACATTTGGTGCAAACATTTCAGAAGTGTCAAATAAC
TTCAACCTGACGAATACTGTCCATTACCACTAATGTAATGGGTTTCGTGTTTCTTTTTTT
AATATATATATAAATATTATGTGGACTACATATATAGTTCAACATTGACTCAGATGGGTA
TGTTTGCTGTACTATTTTTTTTCTTCATAGAAGTAAAATAGAGTTAGAGATAAACAAAAA
GCATGGGTAATAGATGATAGACAAGTTTCCTCTCCCATCTTCTCTTTCTCTCG
>TeaL_83095
GTTTTTTCTAGACATCCTGTGTACATCAAGCCAAGGGTTTTTCCTGGTGTTTGGAATTGT
GAGATGCAAAAGCTCACTACCTTGAAAAACTGATTGAAAGATGGGCAATAATGGGAACCA
TGTTGGACAATATTGCACATGCAAAACATATGGGCCAAGGTTTTGTCACCGGGTTCCAAT
GGGGCGGGTGAACTATAAGGTGTCGGTTGCTTACCAGTTTGACCGACAGGTTCGACTTCT
TGGCTGGTCACGTGTTGATAATGCATATGTAGGGTTGATAATGCATATGTGTACTATTAC
TGGCTATTTATAATTCTGTAGATATGATTTCGGTTTTCTTTTTTTCCTTCAAATTTTGAT
TTTCGTTGTCTTTTATATTACTACAGTCCGCATGGAATCTTTCACCT
>TeaL_83096
CTCTCTCTTCTCTTCTCTCTCCTCTTTTTGCCGTCTCTCTCGCAACATCGTCGCCACCGC
TTTGTTCTTTGATATGTTGAATCTCTCTCTCTCTATGTTCAAGTTTTTTTGTGATTTTAT
TGTTAGATCTGCAACTCCAGATCTGGTTTATTTCTTTGTTGATGGTCAACATAAAAAGAC
TCAATTCCGACGCCGACGAGAAGAGAGAGAGATTCCAACGTTTACCTCATGTTCCCCATG
AAGAGACTTAATTTCGTCATCAATGCCGCCGACTTCGGCCCACTCTTCCTCGTGGCCAAA
AA
>TeaL_83097
AATTATGTAAATCCGTGATCCTAAACTGATCCAATCTGTGTTTAAATGGATTGGTTCCAC
GATTTAAACAGATTAGATTGGTTCCAATTTTTCAAGAACCGTAGATAACAGGTTGGTCCT
GCTTTTATCCCAATCCGGTCCAGGTTTTATCCCAATCCGGACCATGCTCACTCCTAATCG
TGGGTGTTGGAGGCATGTCAGCATCCATCTCCCAGGATACGACGGTTTAGAACCCACTAA
CGCAGAAGCACCTTCTGCTTAGCTTTGGCAAACTGACAATAGCAGCACTTTCTCACATAG
AAAGAATATATTATAGGAGAAGACTGACTATAATATATGAGCAAAAATTTTTGTACTCCA
ACCAAAGAG
>TeaL_83098
AAAAAATACAGAATGATAAATCATGATAAAGCTCTAATTGTTTTTTGTAAACAAAGTTAT
TGCATACGATCGCAGAATAAAGAAGGAAAAAAAAATTCACATGTATATGTTTTTATTTAG
AGCGAGAGAGAGAGAGAGAGAGGTGGTTGTGTGGAGAAATAAGAATGGGTTGGTGTTGGA
GGAAACAAGAGGAATGGTGCACGAATAGTGGAGGGAGGTTGATGGAGAAGATAGTCGGTA
GAACCTATTTCTATTTTTCTCCGTTTCCTCTTTTGTCGCATGATTTTCCTCTCCTACTTT
TGAGTAGAAGCAATATTTTAACAATGAAACCTGTTAATCAAGTCTGGATGGGTTTGAAGC
ATTCGTGTCTGGAGAGGAGCTGACCCCTACTCCATAAAAGAGGTCAGGCAAGCCATAGAG
ACACCACAATTCCTTCCAGCCAAATGGGGCTTGAGAGAAAAAAGAAATTTCTCAC
>TeaL_83099
TGTAGTTCTTTGGACGAAAATTCGCCTAGGTGTGTGAAATAGATTCTTCTTTTTTATTGT
TCTTTGATGTGGCATCAATTTAGTTTTGGTAACCTTGTGGAGGATGAATTTGTCGAGGAT
TGAAAGAGCTCTCATAGTCGTTGGGTGTATTTAGGGAACCCCATGATTATGTTTGTTGAT
TAGGCTTTAGGTCTAAGCGGAGACCATTGTTTAGTACTATTTTTCTTCATAATTTTTAGT
TGATGTGAATGCGAGTGTTGGGAGTCTACTATTTTGTTGCTTTTTTTAGAGAGATTCTAG
TACATCGTTTGTTTCCCATTCTGGTTGTTGATGCCATGAAATGGCTGGTTATTATATATG
ATTTGGATAAAAGATTTTATTATTGGAAGAGTTAGCAGTTGACACTGTTCTCTTTCTACA
CATTACTAATGATAATGAAATGGTTGTTTACATGAACATAATTATCACTTTTTATTTTTC
ATTTTTTTGTAAATATTATCTTGGGTTTTAAGATTAATTAGGAGAAAACCTTTGTGGACT
TTTAGG
>TeaL_83100
ATTCACCAATTTAGGAGAATGGCCGTTCCATTGGGACACCAAGGAAATGGTCACTCAATT
CCTGCCTAAATTCATTCTAGCAAACCAAACATTACCTAAATATCCAATTGAGAATAAAAT
TCCAAATAGAGAGCCAAAAGAATCTTGTGCCAAATTTGTATAGAAGTTTGAAACTGGATT
TCTTTCCTTCGACTATTGTTTTGATAGTTAACAATATCACTTTGACATGTTGGTATTACT
TGGTCCTGTAATGTAAGCTATTAAAGCTAAAATGTGATTGGTCTATCAATTTTTTTGTCC
TTTTTT
>TeaL_83101
AAAATAAGCCACACCAAACACCCCATTATATCCTAACCAAACATATATTTGTATAGTTTG
TATCCTCTCTAGACTACCTCCAAAAGGATTGTATTTATATGATTTTGAAAGTTGAAGGGA
TCAATATGTAAGAATTCATAAATGAAGAGGGTAAAGTGAAATTCATTAATAGTTGAGAGG
AGTCTTAATGTAATTAACCCTATAATTTATCATATATCCTAAGCATATTATATCTCGAAG
TAGAGTTGCAAATTAAGAGAGTCATTCGTAAAGAGACTTGAGTTCGAGTTTGGCTTGGTA
AAGACTTGTGTGAGTGAATTTCTGCCCAC
>TeaL_83102
CAGCATGGTTGAGACTTCAGCAGGCAATGTACTATTTCTTTGATATTATTGCTTAGTATT
AAATAATTCAATTTATGCAAATTTTAGAAGTGAGTTTTCATTGTTTATGAGCCCTTTTGT
CATCATTCTGTAATGGTTATACATAGTTCATTGTAAATTGGTTTTCTTAGTTAGGATTTC
CATTTGCTTAGAATTGACAGTTTTGCTATCATAAAAGCTCTAAATTATTATTGCATTCAT
ATTTTAATGGTGATTTTATCTGATATTGGCTCTTATCTGATATTTTAGATAAACCGGCAA
AGGGAAAATTCTTTTTGATTTTTCCTTTGATATTTCTCATGATGCAATTTTAGGGGTGGT
TTGGGGTGTCCT
>TeaL_83103
CTTCATGCTAATCTTAAGGCTGTGTTTGATTGAAGGATTTGGGGAGGAATTTGGAAAAAG
AAAGAGAAAAAGATGGTGAAATGTGAATAAAATATACCTACAATTAACATAGTTTTACAT
ACTTTTTTCCTTTCCTTTTCTAAATCACTTCCTAAATCCTTGAACCAAACATAGCCTTAG
GGTCTACATAACTTTAGAGAAGCGACACCCTAGCCAAAGACTTGGATTAAACATAACACC
TAGCCTAATAAAAGTAATCTCTCACAATACAAGAGGCTAGGGAAACTAACACATCCTTAG
ACAAATAGACTAAGAAATACAGCAAACTCAGAAGGTGCACATCCACAGTGCATCTGCCAA
AAAGCATCCACTACATCAGCTTGCAAGTGTTTGCATTCTACAGAGCACAATATAGAAAGA
ATTGACTATTGGGATGCTTTAAAGGTCGCATAGGCTAGTCTGTGATACATTGGGAGCTGT
TGTGCAGAGCTTGTGGATATCATGAAGGACTTATGTGAGAAGAGCCATGAGGTTGTCAGG
TTGAAAACTTTGAAGTCATCATCTTGGAAATTGGAATTATATTATACGTCATTGAGGATA
TCAAGAAGTGAGCACAGTTCCAGACCTTTAGGGTTAAGAACAAAAAGACCAGTTATATGA
GCATTAGAAAAATGAGACAAATAATGCAAATGTTGATTAAAAAACAAAAAGATAATCATT
TTGAAGAGATTTTGACTTCTACCAGAATTTGTCCAATAAATTGATTACTGATTTTCAACC
TACTGCATGACTAATGTGGTGGAGTAATCCCTGGTTGGGATACAAAATTTCAAGGACATT
TTTTCCGAGTTGGGACTGCCTTTCCATATATATTCTGGATGATTGAATGCCAAGGGATTT
GGGTAATATGCCTCTGCAGCCATTTTGTAGCAAAAAACATTTCTAGAATCAGATTATTAC
TATCTAGGTTTCTTTTAGCTGTGTTACAAGACTTTTAGTCCAAAAATTTAACAAATCAGT
AAGATGATGTCTTTTGTCTGTTCTCGAAGCTTTTTAACCTTATAACATGTGTGGGAATTT
CTGTATCTCAGGTGGCAGAAGCTAAACGACAAGTT
>TeaL_83104
CAACCACATTAGCATATCTTGATTTCAATTTAAAAAATACAGTATGGCAAAGCACTGTCA
TATAGCAAACACGTTATGACAATTTTATGTCTCCAACTTGTTTGCTCCAGAGCATGAAAA
AACTTACCGCAATATCCTTTAAAACAGGAAAACACAACAGAGGTTTTAATGAGAGATCTT
GAAAATATTTAAAAAAGAAACAAAATTCCAACGCAATTTACTTTTACTGTAGGCTAATTT
ACACTTCTAATTTACGTAGTTTGATCAAAATTTTATTTTGATCTCTATTGTTTCAAATTA
TATAATTTGGTTTTTACACTTCAAATTTAGTACTAATTTGGTCATTCCGTTCAAATT
>TeaL_83105
TTTTTGTATGAATGATATACTTGACGAATCTTATAATATAAATAGTTCGGATTATTAAAA
AAAGTTCAGAAAAATCTCTCGCTGGAGCACCCCAGAGGATCCCCGAATCCTATTTAATCT
TCCTTGTTACATGCCTTTTCCTTTGACCTAACCCATTGGCTGAGAACCAATTGCCAGTCA
TCTCTAAATCATAGATCTTCTATACCATGGGCCACCAAAACCATTCAAGTAGGCTGGGTT
CCACCCCTTCTTACTAACTGCTTCAAGTTGAACACGATGGGGCCTCGAAAGGTAACAACA
TAGGCGCAGGAGCAGGAGGCCTCATAAGGGACTGGAAAGGCAGCTGGATCTGTGGTTTCT
GCAGAAACATTGGCATGGGCATGGCTTCTAGTGTGGCAGTGGAACTCTGGGGCTTAAGAG
ATGGGCTCCAACTGGCTTTAGACCTCAATATCCAGCAATTACAAGTTGAAACAGATGCCT
TCTTGTTGAAACATCTACTGTTTTCCATAAGCTCACACCATCAACTTAGCAATCTCATCT
TTGACTGCAGGTACAATCCTGGAGCACCTAGGAACCCCAACAATTAATCATGTGTACCGA
GAAGCAAACTCATGCGCAGATGCACTTGCAAACATGGGGGCTAGCAAGGATGAAGGCCTT
TATCGTTTTGCCTCTCCTCCTCCTCCTTGTATTGCTACTTTATTATTTAATGACTCTAAA
AAGGATGCGATATCCAAGATTTCTGTAAGGTTAATTTCTTCAATTTATGAAATCTCCTTC
AGCCAAAAAAAACAAAAAAGAATAATTTTTACCTTTGCGTAGTTCATTGCCTGG
>TeaL_83106
ACAGAAGTTGATCGTCTGTCAGTGACGGATCCAGCCCAATCTGCATCAGTAAATGCCTCC
ACACTGAGATGGTTATGTTTTGAGAAATAGAGACCCTTTCTCAGAAAAGCTTTCAGGTAT
CTCAGGATTCTCATAACTGTGAGAAGTTCTTGGAGCAAGCATAAACTGACTCACCATACT
CACGGCTATGGCAATGTCTGGACGTGAGTGAGATAAATATATGAACTTTCCCATTAGTCT
CTGGTATCTCTCCCTGTCCACTGGATCTCCCTTTTGATCCTTACTCAGTTTCTGGCCAGT
TCTAGAGGTGTATAACATGGTCTACCTTCATGTTCCCAATTCGAGTCCTTTTTTTCTGGT
TCTCCGCTATCTCCTCAGAGGGAGAGTGGTATTGATGAGATTGCGGATGAGACGGCATCA
TATCAGCATGAGTTGTCTTTTTTCCTTCCTAATCAGCGGACTGTTATTTGTGGTGAGGGA
GAGCCTAGCAGTTCTGTTGATGAGGAGTCGGATATCGGTGGTCGTTTGGATAAAGCTGAT
CTTAAGACTTATTCACGGCGTCAGAAAGAGCAGGCTTCTCTTGTGCCACCAAGTCAATCA
TCATCTCCTATGCCAGTTCCACACCTAGTTTCCACTGACTCTACAGGTAATAATCCGCAG
CCCATTTCTTTACC
>TeaL_83107
TTCCTTCTCCTTCCTTCCCTTACCCCTCATAACTTACATTTCCCTTCCATTTTATGGTGC
AAACGTTAATGAATCATAACTTATATATGCAGCCAGTAAAAGATACTGTATTACAGATAT
TCAACAGGATAGATGATTTATGTATATCAAACTAAGTTAATCCTGAAAGCAAAAAGTCAT
CTTAAAAGCACTATTTCTATCTTGAAGGTCTAGCCCGTTCAAAACAAAGTAACGAATTAA
ACTTTAAGCAAAAGCACACAAATTAAACTTTTAGCGCATTCTGCCGAGGAGCCCACAACA
CAAAAGTCTTCAACTATTATGCTTCTTATATTTGTCAGTAATCACTTCACAAATATAGCC
TCATTCAAAAATAACAAGCAAAATTCAAAAAATTCAAAAACTAACATTCAAAGCTCAAAT
AAAAATTATGTAAGGGATAATATAAAACAAAATAATAACCTCAATATATATAAATCGACA
TATGTACAGCCATGTCTCCGTGTCTTATTTTTTACAGTTCCCATGCCAGACACTAGACAT
TTGTGTCCGTGTGCACAGATCATAGCTGCTGTCATTAATTAAGCAATAAAATGGTTGAGG
ACATGGATGAGCAAACAAGAATATAGCAAAACTAACAACTGCATTGTTAACCATAGGATA
TTTTCCACCCAAAGAATTATGCAAATTTGTTCTGAAGGCAAATAAATAATTTTTAAAAAG
TAATAATAACTAACATGAGGAAATGTGCAAAAAAATATGCTTCCTATATCATAATGAGGA
TACACCATCAACTTAGATATTAAAGCAAATTGCGGTTTAGCCAGTTCATGTTCACAGCTC
CAGCTTTCTAGTCACTTATACGCATAGTGACATGGCAGTTAATTCCACCAATACCACAGC
AGAACAGATACAAAGCAAACCATCCCACAGAATGACAATAAA
>TeaL_83108
TGAAGAGGATAGAGAACAAGATCAACAGGCAAGTGACCTTCGCTAAACGAAGGAATGGCC
TTTTGAAGAAAGCTTACGAGCTTTCCGTTCTCTGCGATGCTGAGGTCGCTCTGATCATCT
TCTCCAATAGGGGAAAGCTCTATGAGTTCTGCAATAGCTCCAGCATGCTCAAAACGCTTG
AGAGGTACCAAAAGTGCAACTACGGAGCACCAGAGCCAAATGTATCAGCAAGGGAGGCCT
TGGAGTTGAGTAGTCAGCAGGAGTATTTGAAACTTAAAGCACGTTACGAAGCCCTCCAAC
GATCCCAAAGGAATCTCCTGGGTGAGGATCTTGGCCCCCTAAACAGCAAGGAGCTTGAGT
CACTGGAAAGGCAGCTTGATATGTCATTGAAGCATATCAGATCGACACGGACCCAGTACA
TGCTGGATCAGCTCACAGATCTTCAAAGAAAGGAACACGCCCTTAATGAAGCAAACAATA
CACTGAAACAAAGGCTGCTGGGAGGAAATCCAATAAATTCACTCCAATGGAATCTAAGTG
CACAAGATGTGGGCTACGGCAGACAACCAGTTCAGCCTCAGGGTGACACCTTCTTTCACC
CCTTGGAGTGTGAACCCACATTACAAATTGGATACCAGAATGATCCAATAACAGCGGCGG
CGGCGGCGGCGGCGGCGGCAGCAGGGCCGAGTGTGAATAATTACATGCCAGGATGGTTGC
CATGTTAAGCAGTAGAGAACAACCAACCAGCCATGGTATGCATATTCCTCTCCTAGGAAT
CCATCCAATCAGTTTGTTTTAGTTTTTTTGTATGTTTG
>TeaL_83109
AAGCAATGTCTATTAGATTCCAAGGTCGCTGGAAATACCTAGGCGGCAATGGTGCACAAT
GCACAGAATCATAATCCACAAGATGACGCGAAGCTAGATACAAAACTAGTTGATCCCTAA
CAACGTTGTCTAGATCAGGTCCTATATTAACAGGGTAGGTTGTTTGATTGATGTGAAAGT
AGTCAAACAATAACCTCAAACATTGACTGCTACTAACACTATACCTCTTCAATACACCAT
CTTGGTAGCGTGCATTACCACCCATATACTCTCTGAGTAGGGTTGTAGCTCGGTCATCAA
TCAGCATTGGAAATCTCTGTTTCAGCAGGTCAATGAGTAGATAGTTAGCGCGGTTTGTGG
GCGGAGAGTTGAAAGGGTCAGTGGCGATAACTTCGTCTTGGGATCGACGTATAAGTAGGA
TCGGTCCCTTGAAATGTTCTAGGTGACGCGAGTTATTGAGGTCGAAATGTTGCTTCAATG
CCATCTCTATGACGGGGTACATGAAGGCTG
>TeaL_83110
ATTCCAATGCACTAATCTACGAGAGAATACTATTTTCTCAATATGCTGTTGCCAAGAGAA
ATTCAGAACTCAAGTTTTTTTGAGGAACCACTCGTGAGTAGTGATCCTTTAGTGGTATGC
ATGATACAAACAATAGTTTTCAAAAACCAATTGGTCTTTCCAGAAATACTTTTGCTTCAG
AGGTGTTTCAGTTCTCTTATGACACTCTAATGCACATTTTGAAATCTAGTGACACTTGAA
TCTAATTTTCAGAAACGAAAGAAGCTCATCACCTAGCATGTGAATGACACTTAATTCAGA
TGTATTTTTCTTGTGAATGGTGCTCTCACTAAGACAACAAAGATTTTAACCAATCGATTT
TGTTGAAAGTAATTCATCTCAAATCACTTTATAATAGTCTTAATCACTCACTTCTTTTAT
TTATTGTTATTCATATATTTGTATAAACAGAACCGAAATCCAAATGTTGTGCAGGGATGT
TTGTTGTGTGATCCATGTCCATATCAATAGCTGATCACATTGTCCCATG
>TeaL_83111
CTCAATTGTTGATGAAGGAAACACGCAGCCAACTCCACCATATGGCATTGATCTTAACAC
AATAATATCCATTCGATGGACCAATGGAAAAACTATTGCTGATTTAATTGCAAGCTTCTT
AGGATTGCCATTTGTTCCACCTTCCACAAACACTTAAAGAGTGGAAATATCCAAAACCGG
TGTAAACTATGGATATGCTGTTTGTGGTTTGATGCGCCAAACTGGCCCTATAAAATAAAT
TACTTTTTTTTGTTCAATTATTTTTACTTCTCT
>TeaL_83112
ATCACTGAGCTTCTCGTTCCAGCGATAGCATTGATTTACTTTCAAATCTACGAACCAACC
CTCCCAGGTACAATTTTCTAGTAACTATTGTAGATATGTTGTGATTTTCTTAAAATTTTG
TTACAGATCTATATGTTTTCGCTGTTGTTGAGATATATAATTGATTTCTATGGTTGGTTT
GCTTTCAGATCATTATGTTTTTCTATACCTATGTTAAACATGATTTCCGTTGGTTTTCTA
TGGATGATTTCTGGGCAATTGCTTTTTCCAGATCTGTTATTTCTTTTGGGTATTTGGATC
TTGGATGAATTGATGCTGAATT
>TeaL_83113
GAAAAAGAAAAAAGAAAAAAGCATGGGTATACACATATAAGTTTGCAAAAGCATTAAATA
TAAGGCATGATTGCCCAACTCTATGTCGTCTGATGTGGAGTACGTGAAAGTGTAAGAGGT
GAGCAAAGACAACCACTCACCAAATAATCATTTAAAATATTTGATGAGTAAATTAAAAGC
AAGAGTTGTATTATCCAATTCATCTCAACTCCTCTTAAGTCAACCTCCAAGTTTCTCAAC
ACTCCTTTTTATTTTACCAAACTTTTTATTTCAAATATTCACCTGTGATTTCCATAAGAA
CACTTTTCTTCTTAAAATGTTTTATTTTTAAGTTCAATAAACTTTCAAGAACACTTTCCT
TGAGAAGTTATCCTGTAAATTTCATTGTCTAGGGTTGACTTGCTTGGACATTGATGATGA
ACATATTCAAAGTGGCTCTAGATTTTTGGTCAATTCATTTGTCACTGCTAGAGGATCTTT
GGGAAACCTGTCATGCAATGCAATTGGTATGTTGGTTTTACTGAAAACAGTCTAAGCCTT
CGTTTGGGAAGGCAAGATTGAGGCTTTTTTGGCTATTTTAG
>TeaL_83114
TCAAGACTGGAGTGAGAGTGATAGCGAATGAAGATGGAATAGTGGAAGGTGATGAGATCA
AGAGGTGCATAGAAGTGGTTATGGGTGGCGGAGAGAAAGGTGAAGAAATGAACAAAATTG
CCAAGAAATGGAGGGATTTGGCAATGGAAGCTGCATCGGAAGGTGGATCCGTGGAAATGA
ATGTTAGGGCTTTCGTTGATGAGGTTTAAGAAGGTTTATAGGATGAGTCTTTTCATGATA
AGTTGTGTAAATCTAATGATAGGGATTTGTTAGGACTTGGTTTCGGCAAATTCGATTTTA
TACACACTTGTTTCAGTTGTAATGTTGTTTTCATTTGAATGTGTATTTATCTTAGTCCAT
ATATACATGCACTTGTGTGCGTAAATCCCTCTCGAGGACTTAAGCTTAAGCTGCAAATTA
GAATCAATGTGACTCAATCGGATCCAGTGTCACTGCAGTGTGTGAAACACAATAGTAACT
GTTATGCGGTCCGTGAAACTCATTTCGTGTCTTATTTTGATAATTCGAATCGTTG
>TeaL_83115
AATATATATACATATAATAAGGGGAGGTTTGGCTATGTTTTTTTTATTTTTATTTTTATT
TTTTATCATGACAGTTTTCCCTTTTAAATATAGAAAATCACGAAGAAAACAACAAATTTG
AAGGACATTGACTTATCGTTGATTTATTTTAGAGTGATGTTTTGGAATTTCTTATTACTA
TACACGAATTGTTATGTTGGAATTACAATGCTGGGATCCAACTTTTTGCTTTTACCATTG
AATGGGGCAGGTTGACGAAGTTTAGGATGAAGAGGCCAAATCAATTTCTTATATGGACAT
TTAATAAAATGTGTTCTTGTTGCTGATCAAAAAAATTAAAAAAAAAATTAAATTCTTATA
TGGAAAAACAGGGGAATTACATTGCAAGAAGGGTTGTATTCTTCTTTAGAAAGAGGGATT
TCTGTTCTTTCTTATCCCTTCCCCCTGTTTATTGATTGTAATGATTCAC
>TeaL_83116
CAAGCCAAAAGCGAGTGGCAGCACCTGTGTAATAGATTGTTTAATCATCAAAACAATAAC
CAGACATGCTTGGTCAAGTTGTGTTTTTATATATTCCATATGGAGCTCTCATGCAAGTGG
CATTCATATATAAAAAAAAAATTGGGCATCATCCATTTTCCTAAATATATGAACTTCGAG
ATGCACCAATTACGAAGAATAACCAGACATCATTACAACATATGTGCCCTAAATTTGAGA
TGGTGTCTGGTTAGCTCAAATTAACTAATCCCCATAGCAATGTCCATTTAACATGCTCGA
GAACATTGCCAGCAAAGCATTACATGACTCACATCATTTGCACACCCAAATTTGTCCCAA
AGGTATGAGAGCTTCATATGGAATATATAAACTTTCAAAAACTAGACTTTCAAGCTAAAC
TTTATTGCAGGACAAAATTCAGCTGCCAAGACTGGATCAACTTTTCCATGGTTGCATTAG
TCAAATACTCTTCTATTTCTTTCTACAACTACTTTATCCAACATGATTCAAAATTGATAA
TTAGGAATACATTTTTTTAAAATGATCCAAAAGCTGTGTGGAATTCCACTATTAAGATTA
AAATTTTCATATTGTTATGAAGTAAAACTTCTAGAACATTTCAGTTTTCGCAGTTAACAA
ATTGAAGGAGCATATCCTTTCATTTCTTTTATCTGATTTTGTTGCAAGGAAAACGAAACT
CCATGAGCAAACACATCAATTTTCATTCAGTTAATTTCACCACAGAGTCTTTTAATTTGT
GGTGTGTGCATGTGTACATAAACATGCATGAATATGAAATCCTGCTTTGAAACCTGAGCA
TGGAAAGACAGCAAAGTCATCAATTATTCGACATTTGAAACTATGCTATTTAGATATAAA
TACTAAGGCAGGCCCAAGACTTCCCAGTAACACATAAAGCACATTCTAAAAGAAAATACT
AGTGGCACGTAATGTCCACATTCTGGTGTTAAACTCAAAATACTGGAATGAATAACAAAA
TTAAAAAAGAGAAGATATAAGGAAGGAAAATGGAAAGAACTTACATTCCTAGGCCTCAAA
TCATTTGAAGGCAGGACTTGAGAAGCCTTCCTCCTACAAAGAAAGAAAAAAGAATCAAAC
ATGTGAATCTATGATATAATTTATTCAGATCAAGCAGTGATACCAGAGACTTCCACAAGA
AATACTTGGGGAAAAAAAATTTAGAGAACAGCAAAGAAAGAATAAATTTTCAATTGTAGG
AGAGTTGAGAAGGAAAAACAAACAGAAGTAGCATGCAATTCCTATCACTTCCCGATCACC
TCACAGAATTGCTTACTTGTTACCAAAGCCTTTACACGAGACTGGCTTCCATGCAACCAA
CCATGAGATAAAAGCATCACTAGCAAGTAACAATAAATTTGGCCAACATTATTATGACCA
ACTGACTTCCATGTATTCAAATCAATGTAATAGAAGGCTTTCCTCTTTCAGTTTTTATGC
AACATTTTTGGCTAAATAAGAATATTATTTTAGGTGTATTTTCAGTATTCAAATTGGCAA
GTTCATGAAAGAGAAACAAAAATAAAAATTCCATTCCAAATTCAGCAAAACATACTAAAG
TCAGAAGAGGGGAAAAAATCCATACTTCATAGAGAAAGAACCAGACAA
>TeaL_83117
GTAACAGAATGGTATCAGAGCACGAGTTATACCGCACACACGTGTCCATATGAGCTATAG
GATGTCCTAGAAATGAAATAGGGACATTGCATTATCACGTGTAAGTCTGTGAACTACTAT
GAACACATCCTTATTGAAAATACATTGAAATGAAACCTTTGTGCATGATCAAAGAAGTTA
AGTGGAATAACATGTAATGTTAATTTCAATACCGAATGTGGAATCTATGTGAACATGAAC
GTATGAAAGTAAGGGATCATGTGACTGTATCTGAATTGAAATGAAAGTATAAACGCGTCT
GATATGAAATGAAATGTGAAAACAGTGAGAACTTTCCTTATATTAATAAGCACCCTGTTT
GTGTGTAGCCAATGGAAAGGACAAGGAATGTAGACGAATCTGAATCTTCTGACGCTAGAA
TTAGCCGGTTTGAAAGAATGGTTGAAACCTTAACCGAAAATCTGAAACAACAGCAACAAG
GGCAAATACATGTATCTGAACCAGCTAATTATGATATGGTAACACTGACACAGAAATACA
ATAAGATGAAACCACCGGAATTTCAGGGGGGTATTGAACCGTTGAAAGCTGAGGCTTGGG
>TeaL_83118
CTGGAGAGATTCAAGAATCATTGGTTTGCTTCAACTATTCCATTTTGCTTCCATTTACTA
TTGAAATCTTTAGAATTTTTGTAGATGTTATTTTATATTAAGGCAAATTATACCCATGGT
CAATTGCCTCAGTTTTCCCCTTGATTTTTAATGTTGTGTCAATTTAGTATAATTGAAAAC
ATCTGTTAAGAAATTATACAAAATGAAGGGCAAAATGGTTCATCCAAAAGGCTTGGATGA
TTTTCAATTGGCCAAACCCTCAATAACTTTGAGGAGAGTGAATGAACTATTTTGCCCCTT
GATTTCAGTCCAATTTCTAAACGAGCATTATTAATTGAACTAAATTAACACAACGTAAAA
AAAATCTAAGGTAAAATTAATACAATTAGAATTATGTGAAC
>TeaL_83119
AGATGAACAAAAAATAGATTTTGTTAGCTCAGAAACAGATCACAACACCAGGAAAGGTCA
GTTCAAACCCACAAGAATCAGTGGGCTCAATCGTTCCAAGTCTCAGTTTAGACAGGTACC
CACAATCATCAGCTCGGGCCATTCTAGCAGTTCGACTGACAGTGATATTAATGACTAAGA
GAGTCACCATTCACATGAAGTTCCAAGAGAACAATAAGTCACAAAAGCAATTTGCGAAGC
GAATAATCCTACCCGATTCCCTAGAAGAGCTATTCAGAATTTCCGGTAAGGTTTGTTTGA
CCGCAACGAGTACTTTGACAATGAACCTGAAATTTCAGAATAATCATTTATTAGTTGATA
CATTCAAATAAATATATAAAAAACAGAATATAGTAGAAAAAATTAAAACATTGAATACTA
ATTGGCGATGCTGTTATACTAAACAGACATGTTTTTGTTTATTAGTGCTTTATCTGTTTG
TTATCCTGCACCTTGTGGTATTGCAGGTGAAAAATTTGGAGGCTATTATCTTACAAAAGT
CGTTAATGCAGAGAACGCAGAAATAGATGACTTAAGTGTTGTCCGAGATGGGGACCATCT
GTTTTTCCTTTCAAAATGAACTTGAAAGTAAAGATTGCACTGTGACCTAAAAATCATTGA
AAAGCCACAATGTAC
>TeaL_83120
TGAAAACTATTTCCAAACCCCCTCATTGGCCTGGGTTTCGCCCAGGTCTTTGAGAATTTC
TGGAAGGGCCTCCCTCTAACCCAGGGTTAAAAGCCCTACAATTACCTAGTTTCAAAAATT
TTTAAACATTCTTAGGCCCATGCAGAAGACTAAAATTTTAAACTTTCTTAGGCGCCCATG
CACGAGACTAAAATTAAGAAAAATAGGCCCAACTTGAGCCCTGTCCAATTCTAATTTTAA
TATTGTGTAATATTGTATTTTGGTTGAAGGATTTGAGGAGATATTGTGTTTGGTTGGAGG
AAGAAGAGGAGGAAG
>TeaL_83121
AAAAAATAAACATGATAGGGAAAAACTACCAAGCACGGCATACACTCTGCTATTGTTTAT
AGATTATGTCCAATATTCTGGCAAAGCAAACTCTTAATCTTTTTTCTTCTTTTTTAATCT
TGTGAAAACCGGATTGAATCGGCTGGTTTAACTGATTGACCCATTGACTTATCCATAAAA
CAGTACGGAGGAACTCTGGTGGAAACTGTGGTTGAATCAGTGAAATGGTCAAACTCATTC
TGGTTTGCTCGACGGTCCTGGGTTTCAGAACATTGCTTCCGGTTCTTCCTTTTGAGAAAG
GAATGAAGAAAAATTAAGAGAAAACGAAAAGAAAAAAGAAAAGAAAAAAGAGCATTGGAT
CATGAAAGGCTAGCATTCTCAAGGACTGGATGAGTTCTCATAACACCTGCAGAGGGCATT
TTACTCTCCCCTATGGAAACTGTTTCAAGACCAACCCCTTCATCAGCTTGCCTTTCCATT
TCCTTCACTTTCTTCACCTTCATAAACCTGACAAGCACCACCCCAACAAAACCTGCCACC
ACGGCAAACCCGACAACTCCGAGCACAAAACCACCCACCCACAAACCCCAAATCCCCTCC
TTCTTCCCCATCAACGGAGTAACCATCGAAAAATAACCCTGATTTCCACTGTAACAAAAA
TTCCCCCTGGCGCTCACATCACTGACAATACCCGTCCCATTGGGACTAAAAATCGCACAT
CTTTCTTCTGGAAATGTCAAGTTGGGGAACTGAATTTTTATCAGCTTCCCCATCGTGTCG
AGGTTGATCTTGGCGATACTATTCGAGCTTACATTCGAGGCATCAAAAGCCACAAAACCG
ATCACAGAGGACACTAGTGAGTAACCTGGCAAGTTGAAGTAATGAGAAGACCAATTGCCA
AAGTCTTGATAGATAATGACAATCCTCTTCACGTAAGGCACTGGAATGGTGTGTAATGGG
ATTTGGAAGTGGCTGAAATTAGCACCTTTGCCCCACAAGGTCTTGCTTCGGAGCCTGACA
ACCGAGACTTGTATCCCGGATAGATTGGCAGGGAGATTTGCTCTGTAGAGAGCACCAGTG
CGAGGTCGGTGTTGAATGAGAGTTTGGGAGGCAAGATCATGGAGAAGATGATCTAAGGAT
TCATTGGTGAGGTTGTCAAAGGCGTGCGCGACGGGGAAGAAGAAGAAGAAGAAGATGGAG
AGACGAATCAAGCAGAGAACCTTCCAAGTCCTGTTGGATTGGAACAATGGTGGTTTCAAC
ATGTTTTGATTGTGTTCCATTGCATCTTCTGAGGCAGAGAAGATCTAAG
>TeaL_83122
ATCAGTGTTCTGATAACCATGATTCACAGTTTTTAAATTATACTGCCTTGGTAGTTTTAA
AGCAGTTCTTCTGTAATGGTCTTAGTTTGTACTACTACATTACATCCATTATTTATGCAC
TAAACCGTCCATTAAAATGATGTGGCTTATGGTTGCAGCATTGAGGTGTTGGCCATTTTC
AAAAGAGGCCCCAGGGTAAGCCTGAAGAAAAAGAAATCAGGAAAAAAGAAGAAGAAATCC
TCATGAGCATCTAGTCATGGAACCAGCATTGAAGTGATAGCAATGGTCAGATGGAAAAGC
TTCAAAGAGGATTGCATGTCATTGCTGTCTAGTAAGGCATGGCATTTGGACAAAGCCCAT
GGTTTTAATTTCTTCCCTGGCACCCAGAGCATTGAGGTGTTGGCCATTTTCAAA
>TeaL_83123
AACTCGAAGTTCTTCTGGTCTGCAAACACCAATAAAGATTTATGTGACAAACATGTAGAG
AACTCAACAAGAACAGGGGAAAAATCGTGGTTTTAAATAACAGTAATGGGATACGTATCG
ATATCAGATATACAATTATATATTAGCCAATATCAAATAATATCAGCCAATAAATCAATG
AATAACAGTATCAGAAGTTCAAAATCCCAAAATAGAACGGCTGATACGATACATAATGGC
TGTTATTTAAAACCCTAGGAAGGATCCTCCAACGGTAAAAGAAACAGAAAGTATAATTCA
TAGCTATAGCTGCTTTAAAACAAAACCGTAGTGGTAACAAGTTACATAACAAGAAAAATC
ACCTGCAGTTCAAAGGAATGTTTCGA
>TeaL_83124
CTGCAAAATTTGGGAGGATTAGATGTACATATATTTGGAAACAGTTTTCATAGTCTGAAC
ACAATGACGTTTTGGTTACAATGAAGTAATTTTACCATTATGTCGGATGAAATGTTTGTG
ATAAAGCCTTTTCTAAGCAATTTTACCATTATACCAAATGAAATGTTTGTGGTAAGGTCT
TTTCTAGCATTTGAAAACACTTCCAACACATTTTATTCTTACAAAGTCAAACAAAGTAGG
GAATAAAAAATAAGAATGAATTACATCGACTTCCTTCAAGTACTAGGAAAAATATTGCAA
GC
>TeaL_83125
GCTGGTTCATGAACATAGAACGCCGAATAACGGAGGGGGCGATTGGGGCACGTGACTTGA
TCGGCGCTGGGCTGTTGACGTTTCGATATTAATGAGATTGCCTCGGAGGTGTTGCCTTCG
TATGGAATAAATGGGCGTGTACTTCGTGAACGAAGGTCTTATTAATATGCTCAGACAGCA
ACTCAGTCCAGCTCTTTGAGGAAGATTAAACAAGTACGAATGTCACAAAGACTTTTCTTC
AACAGCATAGGCCAAGCGAAGACGCTAGCTGAGCTGGGAGGAGCCATGAATCGAAGCGGT
GAACC
>TeaL_83126
GCCACATCATTAAGGCTGCATTGCCTTCTTCTTGTCTCCATAACCACTTTTCTGATATAG
AGCAATGCCTCACATTTGCATAAATGGTGTCATGATCTTAGTAATGATAATGATTTTCCA
ACTAAAAAATCACAAGAAAGCAAGATTGAGATCAAAGGCTACATTGCACCCAGCATTAAA
GAGCGTACAACTTTGGTTCATATTTGTTACCAATAAGTAAGACAACTACAAGATAAATTT
TCAAAACAAAATCATCAGCTAGCCTTAAAAAAAAATAAATAAATAAAACTTTACTTACTA
AAAAGACCACGGGCATAACCTCACCTCCGGTATTTCTCGCATGATATCCGGTATTTCTCG
CATGATAGCCTCCTCAGCAGCAGCTTTAGCTCTTAACATTCTGGATGGAGATGATGAAGA
AGCCCCTAAGCAAGAAACTTGTATAAATCTCATGATACCACCATGTTCCTTAGCAATCAC
TGCAAGCTACTCAGCCATATATTGGTTCACTTCCTCAAAGCTATAATTGCGAGTCTCATA
TTCCCTTCCTATAAGATTAATAACAACATTAGCCTTTGCCCGTGTGCGTGTGTGAATAGC
AAGTCATGTTCCATTTTACCTGCCCCAAATCACCCATCAATTTGAGATGACGATGAGCAT
CTTCAGAACCTCGAAAAGGAACCAACACTTGAGAACCCATTTTAGCTGAAAATAAAGTAT
AAGCATCAATTTGGATTAAAAACATATACTTTCAAGAAAACAAATTCAGGATAAAAATAT
TTTTTTGATAATGAATATAGCAAATTCATACTATTTAATCAAGCAAGAAGGTGGTTTTCC
TGCATGGTCTTCAGTTAGAAAATATCTGATTTGTCTAAACAACTACAAATTAATAAATAA
ATAAAAATTATAGCCAAATATAGTTGGAACTTGAAAGGTAACAATTAATATTATTCGTAT
TTTGTGCAAAGAGAGTAAGCAATTATATACTCCCTCCTTTTTTCTCTCTTCCTACTACTC
AACATGCCTCTCTTTTCTTTCCCCATCTGCTACACTTTCTCCTCCTTACATGAGTTTTCA
TCGGTTGACAAGTGCACCACCTTTAGCAATTAACATAACAAAACTATAATTGTTTGGGCA
CCAGTTCTGCAAATTTGTATTCCGTATTGACCAAGAAGATGTGCTGCTAAATCACTCTTT
ATCCCACCATTTTTACCAGCCTCTCCCTTCTTCATGCGGCAGAACTTGATTTTTTTTCCT
CAAACAAATAAAAGAGAAGATGACTGCTTACCCAATTCTAGAGAGAGAGAGAGAGAGAGA
GAGAGATCACTTCCACCTTTACTTCAAAGTCTTCTTGTTATCTTCATATTTTTCAGTTAC
TTCAAAACTGTCCTTCCTCTTTTAAGTCTCGATTACTGCAAACGCCAACTTTCATCTGTT
CTACCAAATTGGTATGGGGATTACCAAGCAACCAATGCATATGCCTTCCATAAAACCTCA
GTTTATGTGTCTACAATCTTTATAAAGAGAAAACTCCATTTTATTTATTGTGTCACAAAT
TTTGCCAAGAGACGTTATTTTATTAACTTGAGCCCAAACATGAGATACAGTTAGGGACTC
TTGAATATAATATAATGGGAAGAAAAATTATGTAAATTGAAAGAGTTAGTTAACGATCCA
ACTCACCAAGTTGTTGCACAACATAGCACC
>TeaL_83127
GGAAGCTGAACCTTTTGCTGTAAGTTGCTCTCATATCTTTTGTCATTCCCCCCCTCATGC
TCTATACAGAAAAATAGCTGTACCTTTTATATTACTGAGATTTTTTTTTTTATCCATGAA
TTAGTCAGACTAGATACCAGTACTGGTTCCCATGTTAAAGAAATGGTCTGCAGTTGTCAC
ATTTACGAGATCTAATGTCATTGATTGATCCAAGAAAATGATTATTACCATCCAATACTT
CTTAAACTTTTATGTTATTTGAAAGCATGACATCTCTAGGGACACGAAGTAGAAGAATTC
ATTTTATTATTGGCAGCCAGTCAACTGAATTTTGGCATCTTTAAGATAGTTGAGTGGGTA
AAAGCGGCTTAATTGAGATAAATGTATTAGCACATACAAGAGGGGTGCTACTGCGTGTCA
CAATAGGAGATCAGCTATCACAATACTGATGAGTAGAAAATTTGAAATATGCTAAGAATT
TGAATTAAAGTATGCACTGCACACTTGAAACTCTAAGAAGTTGGCAAGTGAAGTGATGAG
GGGGAAT
>TeaL_83128
TTTTTTTTTTTTTTTTTTTTTTTTATCTATTAATTTTATTTAATATTTAGCTTCTAATTT
TTACAAACATTTTTTCTCTATTTATACTATAACCATAGCTGCTCTTGCTTTATTCCTCTC
TTTTCTTCTTTGTTTTTACGGAGCTACTAATTTGATGAATTCTTTTTTCCAAAATTTCTC
TTTCTATCTTTAATGTTTATTATGTATCCATGTATGTATATATACTCTTATAGAATGTTA
TTAATCCACACGCATCTTTCTTTAATATGATGTATCAGTGGGCTAGAACATTAATATGAT
GAATGAGCAGAATACGTTAGTCACACAACCCGAATTAAATCCAAATTTAGTTGGTCAGGC
TCAGGTTCGGGTTTGGCCAAAGTACTTTGGGCAAGGGGTTCAGTTTATGGTTGGGTGGAC
CAGGGAAAACCTTTGTGCATTTCGTTAGGGACACTAACCCAATAGAACCACCCGAATTGC
AGCCCTAATAACATAGGAAACACAAGTTTCCAAAGCTCATAGTCAGCGTACATGCCCACA
AGGTTCACCATTAATTTGCATAAGATCTTGCCTCAAATCATCAGTCTGATTATATAGCAG
CGGCTTTTCTGTATACTCTATTGTAAAAAGTAACGCAGAGAGAGTCAAAATACCTGGAGC
ATTGTGACCTGTGCAGA
>TeaL_83129
TGAAAATAAAAGAAACAGGATTATGTACAGAGTATGATATAGGGCTTATCTTTTTTCTTA
GCGAACAACCTTATCTTTTTTCTTTTTCCAAATTTTCATATCAACTGAAAATAGATCCCT
CAGAAGCACTGCCACCACAATATATTGTGCAATGCATGCATGATTATTAGCTAGTTCAAT
TTCGTTAAGACTCATTCCCCTCTATCAAGTTGTTCACCAGTTACAACTCCTAAAATCATC
GATTCAACCTTAAGAATAGTGTCAACCATCCTGCCCCTAAAACTGCTTCACAATATAGTC
CAATAAGACAAAAGTGTGTTCAAACTTGCCCAAAATTTTATTTTATTTTTTTCAGATTAA
ATACATAAGGGCAAAGATATTTCAGATGGGAAGAGGGGGGTTGCATGGGACAAAGAACAT
AAAAAGAGAAAAGAATGCATACCTTGAAGGATGACTTCTGATCTTGATCTTTAGAAAAGT
AATCAACATTTTTCACGTAAGCAAGGTGCATGCTATAACTTAATAAATTCAAATCAAAAC
AGCTAGACATCCGCGTCCTAAGAACTTGAGGTTTGCTGTGGTGCATAAATATCCTCACCA
TTCACTTAATAAAACAAAAAGGGAAATCCTTGCCATTTCAACCCTACTTACAGTTAAAAG
TTTCAGTGAACTTGCTGCTGTCAAGATATGTGGGTATGTTTGGTTTGTGTTT
>TeaL_83130
CTGCAATGTCTGATAACCCTTTCCAACAAGAGCTCTAAATGCAGCCTGAAAATTAAATTA
ATCAATATTCAGCATACACAAATACAAAAAGTAGATAAACAAATGAATTAATCAACTCAA
AATGTGGTCAACAAAATCATTGGCATTTGCCGTGAAGATGAAAAGGAGAAAGTGTGTGTA
GCTTATCTACACAGCTACGCATGAGCACACATGTGCATACGTGGCCATGCAAGGCTAATT
GAATTTCAAATGAAATATAAACATCAAGAAAGGCCAACCAATTTAATACAAGTCAGAATT
AAAGATAATTATCACAAAAGATAAAAATAATTATCAGCCAAAACAAATATCAGTAACTAC
TTAATTCTTGAGAAGGAGCTAGGGTGGGGGACAAGGAGAAGTAAGGCTTGGGAATTGGTC
CTATTGGCTCTAATGTCGATTGTTTGAGGCGAGAGGAATAGACGGTCGTTTTTGACAATA
TATAAGAATCAATTTTACAGTAGACGAGTAGATTACTTTCTTTTTAGTATAGTTGGTTTT
CAGGCACAATTAAATCATCTTTGAACCAATTTTTGG
>TeaL_83131
AGATAAGACTCGTCGAGGGAGTCTGAGGGGGCATCGGTGAGGGTGACGGTAGTGGTGGAG
ATGGAGTTGGAGTAGGGGTAGGGGTAGAATTCCTCGTCGGAGGAGTCGTAAAAGTGGTCG
ATGTTTTGGGGGATGCGGTCGTCGTCGAGGCTGTGCTTACGCATTTGGTGGTGGCGCTTG
TAATGGCCGCCGGTGTTGCTGCGCAATTGGTGGCTGTGGGAATGGGCTTTGCGGCGGGGC
GGGGCGGAGGGCAACGCCGCCAGTGCCTCTCGGTCGTCTTCTTCAAGGCGTTCACCCATT
GTTTGGGGGAAGAGAGAGTGGCAGAGCTTCGAGGATTGAGACAAAAAACATAACCACCAC
CAAGGAGAGAGAGAGAGAAAGAGTGAAAATTGGAGATCGGGAGAGAGAGAAAAAAAGAGG
ACATGACGAGTTGGGTGGTTAGTTAGTTAGTTGGCTGGCGAAGGGGAGGCGGGGAGTGAG
GCGTAG
>TeaL_83132
GTCGGACACATCTCTGGTGCCCATTTTAACCCTGCTGTCACCATTGCTTTTGCTACTTGC
AAGAGGTTTCCTTGGAAACAGGTAAATTTCACATTTACCACTTCCTCTTTCTTCAAAATT
GGTAAACTACACTAACCAATTTTCTCGGGGTTGGAATTCTCTGTTTCAAAAAAGTCACGT
CTGTCCTTTGATTTTAAAGAAAATCAAATCGAATAACTGTAAATGCATGAGACAGGGTAG
AAATACCCTTCTCAAATTAAGTACTTTCGAGTGCTTCAACTAATACGGGATCTGAAATTG
AGATAAACATTGAAAAAGTCTAAAACTAAACACAAAATGGCCACAAATGTCTCGTAAGAG
ATGAGATATACATAATGTGAGACCAATATATGGAACCCGCCTTTTGTGAGACAACTATGT
TCATTTTGTGTTTGGTTTTCTATGTTCCTACTACTGGATGAAAATTAGTG
>TeaL_83133
CGAAATAACATTGCCATGCTAGACTAACTGGAGTGACCGATCTAACTGTTAGTTCGGCTC
TTCCTTGCTTTTCTCCTACCTCGGCTTCACATGCCAAGACCGAGCTATCCATAGAAGAGT
TTAAGCCGAACTAACCCAAAACCAAGTCCTGAAGAGGGCTCAGTATACTTCGGTTCTCTA
TGCCATGACCGAACTAACTGTAGCGACCGAACTAACCATACTGCAACAACCGGTACAAGT
TTTAGTATGGTGACCAAGCTAACCTCTGTGGGACCGGAGTAACTTTATGGCATTTTTACT
CAACCCCTCGCACTGAGGCCCACAACG
>TeaL_83134
AAAAACAAAAACAAAAAAAGAAGACCAGACAAAAACAAATTAAATGTGAAAGGTGTTAAC
AGGATGATGCCTTGTTTCCCATTTACTCTCGTTGCCCTTTTATGTTTGGTCATTTTCTCA
ATTTGGCCCTTAAAGTTTATTTATCTCTCACATCTGGTATAAACTTAAATCCCGATATAA
TAATAGTTTTTTTTATGTTATGTACCCAAGAGATTAGTCTGGGGCTCTAACAGAAATCAA
GTTGTGGTACAAATATAATTGGTAGCCTGAAGTTAGCATTCACTAGTCACAACAACAACA
AAAAAAAATGGAAAAATAAATAAATAAACAAATAAAGTCTACCGAACAAAACAAGTAGCT
CTGATGAAGCACCCAAAATCTCTAGGTACGCTCTACACAAGAATGAGATTGCGAAAAAAT
AGAAGAAAAAAAAATGATGATGTGTCATTAATATTTGATACAAGAGCATCATTCCACGTA
TGATAATTGCACACATAGAACCAAAACTTTGATACAAGAGGATAAGAAGCAAACCTCATA
GTTCAAAAAGCCACTCT
>TeaL_83135
CACATTTGGTCACACCCCTTCCTAATCATAGTCACAAAATCGTAGTTACAGATAAATTTC
CAACAAAACTACATATTGTCAAATTAATCATTTACAACAGTCCCAGGAAAACAGAGACAC
TGTTAATAATTACAAAATCTAGGACATAGAGCACAACACTGTAAGGAATTCATTTCAGAT
AATGAATATTATTCAAAGATCATACTATTTCATGGTACTCTTGATATTGAACTCCCCTAA
GTTAACCCAAATCAAGCAAGTTTTCTTAGATTTTAACAGTATTTAATTTCTTCATTCATT
CGTTATGTATAGAAATAAAAGGTAGTACAACCATGTTTCTCAATTGAACCATGATGTATT
TAAACGCCGTTCTCTATATTAACTAAGGATACAATAAATGTTCATAAATTTTGCAAAGTA
TTTGTTATTTATTACCCCCAAGTTTGGTGAAATCATGCCCAACCCGCAAAGGCAACAAAA
ATATGCAAGGACCTTCCCTGTCCATTAGTCTCCATTGATATAATTTGTGGTAAAATTGTT
TTGATGCCAATCTTGCATAAACTAGACTGCATAAATAGTAATACAAAGATTGCTAAATTC
AAGAAATCAAAATAGGAACACCAACTTAGGTGTACCTAAACATAAACAACTAATTTCTAC
TCTTTTTGACCAGCACAGAGTCAATTTATTATAACAAAATCAATGTAACAAATACACATA
ATTCAATTGAGCTATGAATCAGATCTCAACTATAAAGCTGAACAAAAAGCCACATTTAAT
TCTGTTATTTAAAAAGATATATGTTGTGTCATATATCCCAAAAAGATTTTAAAAGAAAGA
AAAATCAAAACTTAAGATCTACTTTCTAAGAAAATAGTCATCAAAC
>TeaL_83136
TACACCTGCCCAAAATGGTTGCGCCGAGTGTAAATATCGTCATCTTTTTGAGATAGCTAG
ATCTCTCCTTCTCTTTGCCTCTGTTTTGGCTCTTTTTGGGGTGAAGCAGTTCTTACTGTT
GTTTTTCTTCTCGTCCTTATGCCTACTCCCCTACTCTTTAATCGTTCTCCTTATGAGGCT
CTGTTCTCCCAATTTCCCAATTACTCCCTTCTACGTGTTTTTGGGTCTGCTTGTTTTGTC
ATTTTTTCTCATAAAGATAGGACCAAACTTAGTGCCCGGTCCATTCTGTCCATCTTTTTG
GGCTACAGTCTTACTTAGAAAGGCTATCATTGTTATGACTCGGTTTCTTGCTACCTTTAT
ATATCCCGCCATGTTGTTTTTTTCGAATATCTGTCTTGCTTTCAGCTTCCTCTTATCATT
GCTTCGGTTTCTAAAGAGTATTTGGTTCACATTGATCTATTTCCTTCTGAGGTCTCTCCG
AATGAGTACATCTCTATTGTTCCCTATGAGCTTGTACCCTCTACCACCCCTCCTGTTGAG
TCCATCTCCACTAACCCTCATGAGTCTGTTCCCTCTTCTACTCCTTCTCCTTCCCCTTTG
GCTCCATCTCTGGTTTTTTTCTCCGATGTTAGTCTATTCTGCATCCTTAAAATTAAGGAT
CTAGGCCCATTATTATATTTTCTCAGTATTGAGGTTGTTTCTTCTCCCAAGGGTTATTTT
CTGTCT
>TeaL_83137
AGAGAAGAGTTGTCCAGAACTTTCAGCAACCACAGTTTTGAAAATCCACAAATGCTACAT
AGATCCATTGACTCTTACATTCATGACCTCCTCGATCTGTTGACTAATAGTACAGATTCA
CTATTTAACGTGCAAACCCAAAAAAATAGAGGTTGTAAATCCTTAGTGTTTGTAAGTTGC
CTTGAAGACAAAGTTGCCACATAGAGCCATGTCATCCCAAACTTTGTAGCAGTAGATACA
AGCTTGGATATCAAACTGAGAAATCTGATTTTATGTATCATGTCATTCAGAGCTTGGTCC
TGATGAATCACAGGTTGATGTCAAAATCTTCCCAGGTGTTCTGAATGTGGTAATATGGTT
TAATTTGAACTTCATTAAACATCCATACCATTACCTTATTCCATTTTGGTACTTTTGATG
TTACAATTTTACAAATATGGCACCTGCTTAATTAACTGCTCCTGAC
>TeaL_83138
TTAAACCAAGTGAGATGGTTCTTCCATGGCCGACCTACCATACGACCGAAGTAATCACGA
CTATGCTTAGCCGAACCATACCTAGTTCGGTTCTCTGTCCATAGTTTTCAACAAACCATG
GTATGCCCAAAACCGAACTATCTTTTATCAAGGTTTAGACCGATCTTGTTTCACTGCGCC
ATGACCGGTATAAGTTCAAAGCATCCTTAAACCGGTCTAACTACAAAGCGTCCTTCAACC
GGACTAACATCAAGAGTCCCTCGGACCGGTCTACCTTCTGGGCTTGAGACCGGGCTAACT
TTAAGCCTCTTCAAGACCGGAGTAACTTTATGAATTCTTTACTCAGCCCTTCGTACTGAG
GCCCATAAAGGCCCAGCTCGGCCCAATTCGTATATAAATTACCCTCTCAATTGCCCCTTA
ATTCCATCTGCGTAGCATGATAGGGATTACCTGTCTATAAACCGGGCTAAAGTTTTACTT
TTGCAGCCGAGCTAAAAAACCCTTTAGCCTTTCCAGCCGAGCTAAAACTCTGGAGCCTTT
AAAGCCGAGCTATATACTTTTAACCCTCCCAGCCGAGCTAAACTTAAGCCGAGTTGTGCT
TGTCCGGTCACAACGTCCCTTCAATCACAGAAACT
>TeaL_83139
AAAAAGTAGAATTTTCTGAAAACCGGAACCAAACATTCCTGAATTTTAAGCTAGTGTAAG
ATATTTCATGCACATGAAGTACGCAGCAGTAGTTTGATCTGTCCATTAGTATCCAGGTAT
AGACTAGAGTACTCGAATTTTACTTGTTTCATTATTCCAAGTTCTGACAGCACGTGTTTT
AATTCTCTTGTTCATTGTTCATTGTTCATAATTCTTGCAATTTTGTTATGTGTTAAGCCA
TGACTGAAACTAGTATCCATTCTACAGTTACAAAACAAAATTGCTTGTACTGTGGCACAA
ATCTATGATTTCTATGACAAAGTGAATTGATTTACTTCGTTAATGTACTTTCTAACCCTA
GAGGTTTGTTTGGATATGAAAATTTTAATCAGGAAGAGGTACAAGCTGACACTG
>TeaL_83140
AATGCTATATTTTAGTTTGTAAACATTATTTACCCTGGAAAAATAAAGTCAGTATTTAAG
AAATAGTAAGTCTAGCCACATTTTGACATGCTATTTTGACATCCTTGGACATGAAAATTA
GATAAATCCAACACAAAGACGCATACTCGTAGCTAAGTACTTGAGTCCATGTAACATAGC
AACATAAAATACTAAGGCCTGATACAACATTGTGTTGTGTTGATACCAAAGAAGTATGTC
AATCACAGAGAATTTCAGGCACGTTAACAAATGTCAAAACAAAGGCAAGAAGTTTGGATT
CATGCGGCATGAATTTGAAACTGAAGGATAAAACAACTCTCCCGAAAAAACAGAGAGAAA
TGGGATGAGGAAGTCCTCATTTATTTCCTTTGATCATCCTATAGCTAAGCCTAGGCTGCC
ACAAAGTAAAAATTGGGTAACCAAATAATCCCCATCTAAGATTTCTAAACATGACAGAAG
AACTGCACTGTAAACAAATAAGATGTCTCTTTGTAGGGCAATAAACCTCAAAGAACAAAC
TTCTGCCAACTTTGATAATTAAACCCCATCAAGCCCAGCAGGCTATTAAAAACTATATCA
AATTCCACTGATTTACCTTTACCCTTCTAGGTGTTTAGGAACATGATCATCTTCTCTATC
ATAGCTCATGCCAAATACTTCAACATTTGGGACAACTTAGGAGGACCAAACACTGCTTCC
TAGATGAGCACCAAGTAATGGATGTCCTTGAGTAAACGCTTGATGAAGTTTCCAGACAAC
CACATTTCGCACAAGGAAATGGCGTCATCAATTCAACCTAACACTCGCTCCCTCCAGCCT
AACAAGAACAACTAGTAGATGAACAATGACAACAACAATAACATGGACAACTGAAAACAG
TCTTTCAAGAGAGCATGTACCAGTTTCAATTTTGCCAAACCAAATATTTGATGAAATACA
AAACAATAATAAGAAAGCATTTCACCAGCAGAGTTGGGAATCCAGTCCTAAAAACATTAA
CAGTGGGATGAAGTTTGTTTTCTTTAGGAATTACTGAAATGTGATGAATTATAATCCTAA
CTTCCTCCCTGTTTTATTGTATTATGAATTTGTGATACATGTATAGAAGCAACGAAATTT
TAACTTTGCTTTTCTTTGATAGCTTTATCCGTATATAAGCATGCATGTTTAAGATTTTAA
ATTAATTGCTACAATCTTGAGCAGGGTAAAACACGTCTCTAGTTCTGGAATAAGGAAGAG
GATTGTTAACTTAAATTGTTCACTGTTAGACAATTAGTACACCATGGCAAATAATTGATA
TTGCCAAATACAACATTGTTTAGCGTATATGCTCAATGTTATGATAGTTCTTCTATTATG
AATCCGTTTCATGTTATAAAAGAGTATTAAACACAACTCTAAATGACTAACTTTAATAAT
AGATAGAACATTAGTTGCTACATTTATATATGTTGACTATTTAAAGATTTTATGGTACTT
TTAACATTTTGTGTTGATCCAGATTAATATTATATTTCACACAGAGAAAGATAGACGCAA
GATTCAAATCTAGCCCTGAGAGGCTCTTTATACATTATCAC
>TeaL_83141
TCCTATCAAGTTTTTATTGGTCTTGGGGATTGCACATTATCTGCGTGGCACGTGTGTTAT
GATATCTGGAAAACTCTCAAACATGTTTCTCTTTTATCTAAACGTCAATCTCAAAACTCT
CAACTACTTTATCTTTTTTTTAGGCATTGTATCTATCCTTCTCTTATTCTCTCTCTTTCC
GTCAACAAATTTCTCTTTTTTCCATGTATCTCTCTTTGTTATTCCCTCGTTCTCTCTATT
TTCTCTCACTTACTGTTAACCACTTTCTCTCTCTCCCATGCATCTCTCTTTCCCTCATTC
TCTCTCTTCTTCTCTCTCACTATTCTATCAGATATTCAATTGTAACCCTAAACTCCAAAA
ACCTTACTGTCTTATGATATGAATATCCAAAGGGAAAGCCCTATTCCTTTTCATGGTCGA
TGACCTTCAAGCTTCATCAATGATGGATTTATGAATTTTTAAAGTTGATGGTGACTTCGT
GAATGTGTAGGAGTAGTATCGATAGAAGATAAGTTGAGAAAGAATAGATTGAGATGCTTT
GGTCATATACAACGGAGACCAATAGAGGTAGCAGTGAAGAGATGCGATACAATGAACGGT
AGATGAAACTGTTAGGGGAAGTGAC
>TeaL_83142
TGGGCAATGAAGTAAAACATGACTAACAGATTCAACTGCATTACTGCAGAATGCACACAA
AATACTAACCTGATCATCCAACACACCAATCCTATGTAAAAACTCAGCTGTCTTTACTCT
TCCCCTCCAGGCTAGCCACCCGAAGAACTGCACTTTTGGTGGTGCCACAGACTTCCACAA
CCTTTTAGCAATACACAGATCAGGCCCCCTATCAGCTTGAAGCCATTTCCATACAGATGC
CACTGTGAACTGTCCTGAAGAATTCACCTCCCAATGCAAACAATCAACCAAATTCCCTCT
CTCAGAAGGGCCATCATTCAACCATTCACACAATCTGCTTACCTCTTCTTCTTCCCAGGC
TCTTAATTGTCTTCGAAACCTCAAAATCCACTGACCTGACCCTGCTCTTTGCTACCTATA
CTGCATGACCGAACCCTCCTTGTCCACTGATAACTGGAACAATCTTGGGAATTCCTCACT
TAGCACTCTATTGTTGCACCACTTATCAAACCAAAATTTGGTTCTTTCCCCATTCCTAAT
CCTCACTCTTGCATTTTCCAAATAAAACTCTACCAGCAGTGGGTTATCTTTAGCAATACT
CAATATACTCTGTCAAATTGGAGAAACTCTACCCTCAACCCTTATCACAGGCCACCCTCC
TCTCCATAGATGCTGCACCATATATACTGCACACTACTGCCTTCCACAATGCATCATCCT
CAACACCATATCTCCACCACCA
>TeaL_83143
TTTTTTTTTTTTTTTTTATTTTTTTTTTTTTTTGTTTTGTATGTTTTTTTTTTTTTGTGT
TCTATGCTCCCTTGTTAAATTTTCAAAAAAGAAAAAAAAAATTATTCAATTTTGATTTGT
GAAATCGTTTGAATTCCAAAAAGAGTCAGGCTTGTCTCCAATCTGAAATCAGATTAGAGT
TTTCACGTATTATTTCTTTTTTCTTTTTGTTTTCCTGCTTTAAAGGATGAATAAATAGAA
TAGAAATAGATGTATAACTAATCATCATTTTATCAAAATTTAAGCCATCAAAAGATAAAT
AATGACTAATTCTGAATCTCACCATCTATCCAATAATTTGATCAATTTATCAACGAAATT
CAAACCATGTGAGTATTGTTAAGACCTAAAAATTTAACAAAATAATCAGATTTTTCTTTG
AATTTAATTTTTTTACTCTGAAAGCCTAAAAAATGTCTCTGAAAATTACGTAACACTAAT
TTGTGTTTGTTAATTATACAGAGGAGATAGTGCTTTTTGCAGTCT
>TeaL_83144
ACACTCTGTGCTTGGTTTGCTTAATAAATTTACAAGCTTTAGCTCTGCAAAATTAAAAAA
AAAAATACATTTTTCTTCTTCTTCTGAGGATAAGAGTACATGTGGGTTAAAGGGTTTGTT
GGTTGGGACTTGGCTGAATAGTGATTGCATCCATGGGTTGGTCTTTTGGATTTTATATGT
ATCTAGTCTGACTTAGCTCATCTCCACCCTTCTCTTTCTTGTAATCCGTTCTCCTCCGAT
TTCACTCTCTTTACATATATGTACACATAGACACTCAAATACAACTCACATTTGTATGTA
TTTACAGATCTGCATGCCTTATTTCATCATTCTAGGTCTTTTAGCCAACACTCTTATAAA
ATTGAGGGTTTTGGAACGCAATGAGTGCTAAGAGCTAGAAAATTGATGATTAGAGATTGT
GTCGCTGGCTATGAAGCACGGGTACTCCA
>TeaL_83145
AGTTGATTTGGTGATGTGGAGAGATGCTTCGAAATCGGCATTTGTGTTCGGATTGGGAAC
ATTCATCATAATCTCATCCTCTTACACTAAAGATCTCAATATTAGGTCAGCAACAATAGT
CCAAGAGCACATCTGTTTGGTTGTCATTTTATTATCTTCATTTTCGTTTTCCGTGATTTC
ATATGATTTCTATTTTTGTGTGAAAACAGTTGGAAATAACCTTTTGCTGTTTGTTTCCTA
ATACATGGGTTAATTCCAAAACAAGTCAACAAAAACACAACAACCAAACAGTATTGTACT
CATCCCCTGTTTCAAAACAGAGCACATATTAAAAATCTCACTTAAATTTTTTTTTACAGC
TTGATTTCTGTGGTTTCCTATCTGGGTCTTGTGTATCTTGCTGCAATCTTCTTTTTCAGA
TCCATTATTTGCAGAGGAGTTATGGGTGGAGAAGATGCAAGCCAAGACTATGTTGTTGGG
AAAGCTCATTTTGCAG
>TeaL_83146
CCTGCAAATAACACCCAATGAGACCGTAGGACCACAGCACTTATAGCAACATAATGTAAA
AATCGAAACCTTCTAAAAAAATAATTCTTTTTTTTTAATGTAAAAATCCCAACATACCAA
AAGTGCATTTTTTACATATTCCTTTATCTTTATCGCACAGTCCACACAAGAAAACTATAC
CAACGTAAATGATGGTGACATATGACAAGTTTTAGAAACATGGAATCAAGCTGCCTTGGT
TTTATGTTGAAAATTTGAAATATGTCTGCAAAAGTTACTGATTTATAGTTTAATCTAGTA
AAAGAAATATTGTGGGGACTGCAAGAAGAAAGATGTTGAAATTGGGTGGATTTCTAGAGT
GTCAGGGTGCAAGAATTGTAGCAAAAATAGGCTGGATTTCTCTTAGACAATAGGGCACTC
AAGGGCTTATGGTGAATGAAAAAGCCAGAGGGTGAGGCAAATGCTAGGGTTTGCTTTGGC
TTGCTTTGATGATGTTTCGGGCCAAAAAAGAAGACTGATCTTGGATGGTGTTTGTGAGCA
GTAACTTGAGAATAGTACAGTTCTTTAATGTGTGTAGAATAAGGAGAAAACAGAAAAATA
ATAAAAGATAAAAAAGCAATGCTAGAAATTATAAAACTAATAACCCTTTACAAGTTCCTA
AATTCTAGACTTACTGCCCCAAAAAAAAAAAAATACCAAAAATCATCACTTAACCCAAAT
TAGAACCTGCAAACCAAAACCACAATCCATGTCCAGCAATTTTGAAAATTTCCAAAATAC
CCATGACTAAAAAAACATAAAGCAAAACCAGCAATTAACTAAGTGAAAGTCGAATGCTAA
TTCTAACATATTCTCGCTTCTGCATCTACACATAACTTTTACTTGCAATTTAACAGTAAA
CAGGCAGCTGAGCTGACCATACTTCACAACAACAACATTTACAAGCGCAACTGCAATAGC
AAGTCCTCCCCAACTGACAAATTGTGGAAACAGCTAGAATAAATGAGATATAAGTGTTGT
CATTGCTCGAATAACATGCATTCAGCGTTTTCTTCTGAATATTTATCAAACCATTAATCA
TGCAGTTCAAAATTCAAAATACATACACAGTTTATTTCAATTTTTATATATATAATACCA
GAAAATTTTCAAGTATTAGAACTATAAGAGCAAAGACCACTAATACACGCTAGTATCCGA
TTCCATCGATAATCGATATTTTGAAACTGTGAACTACAATTGAAGCTTAAAAACAATAAA
TGACAACAAAACTAGCAGCTAAAACTCACAAGTAAGAGACATCAGTTGCTCG
>TeaL_83147
AAATGCTTTTCTTCATGGGAACTTCGAAGATGTGTATATGGATATCCCACAGGGTTCTCA
TCTCAATTAACTGAAGAGAAGGTATGCAGATTGAAGAAAACACTTTATAGATTGAATCAG
TTTCCTAGAATTTGGTTTGATAGATTTCTCAAGGTTGTGTTGAGGTTTGTTTTGGATACA
AACAAATGGATATCCCACTAGGTTCGTTGTTGATTTAGGGAATAAGGAAAGGTACCTGAG
ACTTTTATGGAGACTGTTATATCTCACATCCATGACAAAATATTGTATGCATGGTGGGGT
GCAGAGTGAAACTGTCCCTTGATAAAACACAATCAACTTCAAGCTACTGTAAGTTTATAG
GAGGGAATCTAGTTATTTGAAAAAGCAACAAACAGACAATTGTGGCTAGCTAAGTGCAGA
AGCACAGTATAGACAATTGTGGCTAGCTAAGTGC
>TeaL_83148
TAGATGCATATTTGGGAAAAGTGAAAGAGGAACTCAACTCTGTGGAGTCTGAAAATGTTA
GAATTTCAAATGAAATTGAGGATCTTACGAGAACGTACATTAAAGATTCTAGTCAGCTGG
AGATCGAGCTTGAAGGGTTGAATTGTTCCTTAGACTGCATTGCTTCGCTGGGTACTGAGA
AAGGAAAAGCTGATGGATATGTTGATTGCTCTTCGGATGGAGAAGTGGCGTTGTTAAATG
CAAAGGCAGATTACAAGTTTAAGATGTTGGAACTTAGCCACCAGATTGAGAAGCATGAAA
TAACTCTGAGTTCGTTGCAAAATCTTGATGGCATTTTGAAGAGGTTCGAGGCTATAGAAA
AGATTGAAGATGCATTGACAGGTCTTAAAGTAATTGAATACGAAGGAAACTGCATTAGGT
TGTCATTAAAGACATGCATTCCAAATTCAGAAAGCTTATTGTTCCAACACAAAATTGAAG
ATATTGCTGAGTCATTGGAACAGAATCATGAATTGATAATAGAAGTTGTGGAAGGGACAT
TGGATCTAAAGAGTGTCGAGATTTTCCCAAATGATGTATGCATAGGTGAATTAATTGATG
CTGCAAAATCTTTCAGGCAGTTGTTTCCAGATACGTCAATGCTGGAGACTAGGTCTTCGT
TGGAGTATGTTCACTAAGGCGATTGTTGGTGAATTTTGCAAATAAATCAAGGCACTCTTT
TGAGTATTTAGATAGGGCTGAGATAATAGTTGCCCATATGGTGGGTGGAGTTGATGCTTC
CTTTAAGATGGCTCAAGGTTGGCCAGTGTCAAATCATGCATTAAAGCTGATATCACTCAA
GCGCTCCAGTCAATATTCAAAGGAAATTTCACTGAGCTTTCTCGGCAAGGTTGAGGAAGT
GGCAAATTCGTTGGATGCACATATGCGACAAAACATTTTAAGCTTTGTGGATGCTATTGA
AGAAATGCTCATGCAAAGAATGAACACAGAATTGCAATCTGACATTAGTTCTGAGAATTG
ACTGCTTTTAAGCTCCAGAAGTGATGGTGTTTGATCATTTGGTGAGAACTTATCGTTCAA
TGTTCATTAATATATAAAATTCATTGTATTCTATACGAACTTTGTTGCTGATCCTAAACT
TATTGGTACAATACTTGCAACAATACTCTTTGAAGGTCAAACAACCTTTTGTACCAAGTT
TTGTACTATTTAATGCATGACATATAGAGAAACTCTGTTTAAATGTTTCCTTATCTAGTT
TTGTACAGTTTTAGGTTCAAATTATCACTGTTTAGCAGAATAACGTGGAGCTATAGTCCA
GTTTTATCAGTTGTGTTGCAACAAGGAACTTCTTTGGAGAATGACAACGAGAAATGGACA
ATTAATTCAAACGGACCATGGAAGGCAAACCATCTAGGGCGGGTACTGGTTTTATTATTA
ATAATCCAATTGGAAGTCAACAAAAACTTCGAAGGAGGATTAATGGTGTCATACTTGTTG
AGGCTTTAGATTGCTTGAAGCTTCATTAACATGACAGTTTAAAGTTTTTGTACTTTGTAT
ACTTGATTCCTTAGAGTTTCTATAGTATTAGTCAGCAGATGGTCTTCCAGATAAGTTAAA
GTTTGTACTTTCTATATTGTTTTCTGAGGGTTTGTACTTCCTATATTGTTTTCTGAG
>TeaL_83149
CTCGCATCTTTAACACCTATCACATTAAATCCAAGTCTTTAATTTTTCCCAATTTAACAA
AGTCATAAATTTAAAGGGAGTACTAGAGCCTGCAGTAAAAAAGATTCAAACAAATAGAAG
AAAAATGGCTTCAGAGAGAAAATAATAAAATCAATGGCACAATTGCCTCTTAACTGGAAA
CCTTTAACTACACCCATTAATGCTACAAGTGCACTGCCACAAAATCACACGAGGCACACA
TGCACAAATGTGTGCGAACATCTCTTAATATATGAAAAAGAAATCAATAACATCCAACAT
GAAAAAACAACTACAATTTGCTCCCATGAATGTGAATAATCTTCACAAGTGCTTCCTTCT
GTCTCTACCAGAAATTTGATCTTTTATTATTGGTCATTATAGTTATGTTGGATGATGTGG
GCTTCCATATAATTATGGTAAGCAAAGGCACCCACATGCTGAAAATTAGAACTAACACGT
CAGTCATTAATGCCAATAATGAACTGCCATAAAATGCTTAAGATTGAAGTCCAACACAAT
GGAAACTACAGATACAGAGAAATCAAAGATCTCGGCTTTAAAAAATTACAGTTTCTTTCT
ATTACGAGCTCAGAAGCGATTTCATTGGAATTAGTGGAATGTTGGACCTATTGGCTTCTT
TTTTTCTGAATTAAGAAATATACATAAATCATAACCTTCCTATGGCAGATTGTTAGTTGC
ATGGATGGTGCTTATTATTTCCGACACATGGGCAACTCTTGATGGTGCTTATTATTTCCG
ACACAAGGGCAACTCTTTTCACAACACTGATATAAGTAACAAAACATGGAATTATTAGCC
ACTCGTCAGAATATATGAGATTCAATGATTTGACACAAAGACGCGAAGTTTATCGTAGTT
TAAAGCAGGAGTTTCCAAGCCCACCTAAACAAAAACATTCTTTAGAAAGCAAAATTCAAG
ACAATTTTACGGAAGATTAGAGAGAAAAATAACATTATGGGCCATAAAAAGGGCTAACCG
ATAGATCAGAGAACAAGAAAATAAGGAATTGATATATTAATCAAAAGAAGGGTTAATACA
AAAAGAAAGGAAAAAAACGTCCGGTATTTGATGACAAGTCAACCGTGCCTCAAAATATAT
GCAAGATCAAGACTTAAAAGAAAAGGATCACACAACTTCAGCACAAGCAAGGGAACCTTA
AAGAAAACATAGCAAAAAATAAAGTAATTTTTAGAGAGAGAAAGACTGGTAAAGAAACCC
CTTTCCTGTTCCACAAGGAGAGATCTCATCATCAACAGA
>TeaL_83150
CTTTGATATTTCAATAGAGATTAAAAAATATTCATGTATTAACTATAGCGAAGCAGAACA
GTTTCGAAGGCAAATTATAAAATTTAAAGTTCAATCCATAGTTACCGGATAGAGTGGTGC
GGATCGGTGCGGTTTTAGCGTATTGGGCAGTATTTTACACAGCCCTAGTCTCATCTCCTT
TAAGGTGATTTCATTGTCTTTCATTAATAGGGATTGGAAAATGAAGTGCGATATGTAACG
CTTCCTGAATTCCTATTTCTTTCCATTTCTTGGTGAATTCACCAAAATGAGTGTAACTAG
AATGACTATGTAAAGAGAACAGGGTTATAACATCTTAAAAAGCCAACTTATTGGCTCATT
GGCTTATTTTGGTCACATCACCTCTCTACT
>TeaL_83151
CAAAAAATAGCATGAAGCTCAATATTAAGCTCTCCAATGGCTAAAAAAGACCTAACCATG
GAGGGGTAACCTTTAGGGCTAGACTTTATAAGGAACCGAAGCTCCAGAGGTCACCCTTAG
GTTAGGTGATTGTTACATAGCAGAGCCACTCAACTATGTAGTGGTAAGTCACGGACCCTA
TCACACAGGTGGGGATTCGAACCCACACTTCTGACACTTGGTACGGTTCGCCCAAGCCTG
GAAGGTTTGTTCTACCAACCATATGTGTTATCATCTGAGTGGCTGGCCCCGGAAAGAGTG
GAACCTAGGACCTTAGGGCTTATGCCCCAAAAAGTCATAGCAAAGAGCCACAACCTTGGG
TTGCTCTCCAATGACTACCTAAACTTGTGCTATATTTTAGCATTGCTAAACATTGTGCCA
AATTTAGCACAAGGTTTAGCTATTGCTAAAATTCAACAAGCCCTTTTGTTTCTACCTCTC
ATGATGGACCCACATAGCATTTCTATTTGGCATTTTGAGAGAAAAATAGAAGAAATAACA
TTTGCACCATTAAATCAACATTGCTAAAATATAACATTTTGACACTATTATTGCTAAAAT
ATATCAATTACTAGCCATTTAGCTATTGGAAATGCTCTTAGGTGCTTGCCTAGGGCCCCG
AGTAGAGAAGGGAAATTTATTTTTTGCTCCTGAGGCAAGATGAGGTGGTGCTCCAACTTG
ATTATCATTGGTTGAAACAGTGGG
>TeaL_83152
TCCAAACCTTGAGACTTCGAGAAATTCTCATTCCCTGTGAATCATGGCATAATCAATTTC
ATTAACACTGTTTGGTTCTCAAAAATAGTGAAACTGGGATGGAAAGGAAAATAAATTTTT
AAAAAGAAATCAAGATTCTTTCTTTGGTTGCCCAGAGAACAATGTTAAGAGGGAAAAAAA
TAAAAAATAAAAACTAGTGTAAAAGTAACCAAGCTCTTCGATCAGCACAACTGTGACCAT
TTTCATTATACTTTTTAACTAGTTTTCATAGAAATTGTGATTACTTTAGGACATGTTCAA
TTTTAACATCATAAATACTGAAAGATTTTAAATTTAAATTCCATAAATAAAAACCATCTA
TCATGAACCTAAGTGCATCAAATAATCTCAAGTTGATGTACAACCCATTAATCAAAACCA
AGAATTTTCACTAGTACAATCACAAAAACTCATTCAGGCATTTCATCAAACAAACATAAG
CCTAATTGTTTGTGAAACACATTTGTCCACCACATTGAATAAACTAGTTCACAAAGTTCA
TTGAAATGCATTAGGCTGTATTTGGTTATAACCTGAAATCATGATTCAGCAGCATCACTC
ACGTATGATGTTTGGTAATTACCTTTCGAAAACTCTGTAGAGCGCTTTGTCTCAACCGCT
GTTTTCAAGATTTTTTTTTTGAAAATTTTGCCTGACGGGTTGTCC
>TeaL_83153
CTCTTTTCAAACAACTCACGTTGCATACACAATGGAAACAGAGAAATAATTAAACAAGAA
AAACATAAAGTACTCTAGGAAGAAATAATTAAACTAGAAAACATAAAATATATTCTAATA
AACCCCAGATTGTTAGACTCAATTTTTTTCTTCATCTTAAAACTTGCATATTTCCAATCG
AGAAACAGATGTATTCAAATCTTTTTGCTCCGTCTAGTTTTCAGGGCAAGTGTCATCAAA
TTTTGTGATGTGTTTTATTTGACCACCTTTTGTTTATACAGTTGACTTTTTTATAATAAT
TTTTTGGCTTTTCAATTAAAATTATGACTTCTCAAAATAAGCTTAAATCAAATTGATTAT
AATACTACAACTTGTTTGTATCACATTGCAATTTAAACTGGATAACTATATGTTAAGCTT
ATTCTTAGAGTTTATAAGATAGGATAGCCATTGCAAATCATGC
>TeaL_83154
CTTGAATACCGCTTGGAGCATCAGTCTCAAAATACCGATAATTAAAATGCAATGTCGGGG
CAAAAGGGTTCTTTGGATGTAAAACCTGAAAAAAAAGAAAGGGCAATGATATTAATGGGG
AAAAAAGATTCCATGACATATGTACAACGATAATGAAATGATAGTTTGCCAAATAATAAG
ATCCCTGAAGTCAGCAAAAGGCCAAACTACTAAAATCAACTCTCTTCAGGTTAATATTAA
TGTAATGGCTTAGTCTGAATTGACGAGCCAATTCAAATTACAATTGTAAGTACCGATACA
AGATAGTGATAAACCAGGTGTAAAATACAAAGTTGTACATGACTTCACTCAATCAAGCTA
CAATGCTTGTATGCAAACCAGTTGTATCGACAATTTGAAATTGAGTTGTAATAGAATTTT
AAGTTGTTTCATTATACAAATCAGGAATCCAATGCTTATACAAATGGAGTTTCCATGTTC
CAACAATCAAAAAACAAATGTGCAGCTTTTGCCTTCAAAGAAGTTCATTTTCTTACAATG
ATTTTGGGAACTTTCTTTTCTTTTCTTTTTTTCTTTTCTATATTCAAGGCCAATCAAGCA
AAACATTCTTGGAATCTTCGGTCATCGTCAGCTGAATGGACGAAGAAGATTATTCAAACT
AATTAAGTTCAACCTTAGTTTTCTGAACAAAGTTAGGACACTTGGCGAATAAGGGTGGCG
AATCAAGATTCTAACTAAACTCCATCTACATTTTTCCAAATGGCTCACATCTACCTCAAA
ATCATGCAACACCAAACCCAAATCATGATCATCCTATATATATATATACGAGTTAGGAAA
GAATTACATAAATAGAAGAGAAATTACCGAGCTGATCCCAGCAGCGAA
>TeaL_83155
ATTTTTCTCTATTAAGGACTATATGCTCAGCTAAAAAAAATAAATTGATATCTTTTTTCA
CTACCACATCGCATGTCAGCTTAGGGAACATATGAACGAAGTGATATCAGGCAAAAAACA
AATGAATGTGGCATGTGTATTAGACCTAGTTTTGATAGCCAACTTTCTTACTGTCAAGAG
CCTTTAATAGGAATATCATTGTGCATAAAAGGTTTTAAAAAAATGGCTTCATATATCAAA
ATGTGAATTATATGTAGTTCACATCCATGTATCATGATTTCTTTTTGAGACAAGACCAAT
TCCTAAGCATGCACAAAATCACCCACAAGCACATGCACCAGGTAAGCCCAAGAACAGTCA
AACTTGAGACATTTGGTACCTCAGCCATTGCACAGGCTTCATTTGAACCAGATGCTCGAA
TATGCAAATGGTAAGGTCATTTTTGTTATCTAGGGTAACTATAGGCATGGATGAAGAGAT
CAAAGACAATGTTTCCAGTAAAGTAGGATTAGGTAACTTGTAGAGGTTCACTTCAAAATT
ACCAAAGAATGGGCATTCTACTGAAAAAATGAAATCAAAATCGAATCACAAGCTTTCAAA
GTGAAAGGTAGAAATTGCAGAGACAAGATTAGATGGGTGCCAGAGCTCTGGATAATCAAA
AGAGCCAAGATAGACATAGTGAGAAAAAAAAAAAAATTC
>TeaL_83156
ATGAAGGATACGTATGAATAATTATGGTGTACTATAAAGAAAAAAATTATTTTATTTAGA
ATTTAATATGTATTGTCCTTATTAATAAATTTATATTAAAATATAATAAAAATTAAATTT
TAAATTTTATTTGGTCATACTTATTATTTACATGCAAATAAAATCACCCAAATTGAGGGA
CTGTAGGCCCACTGTGAAATCCAAATCATTCATTATTATTATTATTAAAATAAAACTGTT
CTGAGGTGCATCAGTGGGCCAGGTACCGTAGTGGTTCCTTTCCTAAGATTTTCGTCAATT
CAGGTAAGAAATGTTGATTAGATATTGAAAGTAAGATATTTAACAAGCAATAGATGGTCT
TGAAATCATAGTTACCAGATAAATTTGATCCAGTTACTTGGTGTAGGGAAATGATTTACA
AATAAATAAATAAATAACTTTTTGCTAACATATATGTTGAAAAAGCATTAAATCAGAATA
ATTACACCCACTTATATAGAAATAGTAAAAAATTGAAATTATCATTTTGAAATTATGATC
CCACTCATTACATAAATTATAAAAATTTAAATTAATACATATAATATTATTCAAATTTAA
ATGCGATCTCAACTTATAAATGTTTTTTTAGATCGGAT
>TeaL_83157
AATACAGACAGGCTTACTATTTTTCAAATTAATCATGTAGAAATACATTTGTAGGAGCAT
TGGAACATTCTTGACCTAATAAAAGCCCAGGATATGACGACCTACAAGGCAAATGGTCTA
CTATCATGGCATATGTCCGGCAAATTTAGTTATCAGCAAACTATCCCTAAAATTCAACAT
TTTTACTTTAAATAGTCATGAACAAGATTCAAATTGAATCCAAAAATTTACTAAATAAGA
TTTGAATCAGATCTACTCATTTTCTTATCACCATGTTCTTCATTTGGTATATCAACATGC
AAAATGTTTTGATTAAGTGTGTTTCTAACTCAATGAGGGTCTTGCGTTTCTTTAATGGGA
GAACCAGTATCCCAGTTGTTGATCACGATCACGTCTGCTGTTCTGGAATGGATATTCTTA
ATAGCTTAGTACTCACTATTACATAAATAACAATTCTCT
>TeaL_83158
AAGAGGCTAGTAATGGCCTTTCGGAGGATGATGGCAGGTTAGAGGAGAAGGCAGTGGAGT
ATGGGAGAATACCAAAGATAGAATAAATTAGTCGGAAACCAAAAGGCTAGGTCCCTGTGA
CCTAAGGACGGACTAAGGAAGGAGTTAAGAACATTGGTTTTTTCACATAATAGCTAATAT
TCGACGGAGGAATAATCTCATGAGGGTGTGAATTGATAGAAGGGTTCTTAGGGAAGTTAG
AGATTAGGAGTGAATTGCAAGCTTTTGTGGGTTTGTTTGAGGAGAATAGGGTGGAGTCTA
TGAATGGATGGTATCGATTTTGGCAGCATATCAATTGAGGGGGTGGAGCAGCTGGATAGA
CCTTTCTTGGAAGATGAGATTCTTAGAGCCCTACAGGACGTTAATGGGGACAAAACTCCA
AGATCTGATGGTATAACTATGACCAGTTTTCTAAATTATTGGAATGTGGTGAGAGAGGAG
ATGATGGGTATGATGAATTATTTTCACGAGCGCATGTTTGAAAAAACTTTGAAACTTTGA
ATGCTTCCTTTGTAGCTTTAATCCCTAATAAAGGGTGTGTGGAGCACATTGAAGAGACTT
TCAACT
>TeaL_83159
TCCATTTGAAAATGTTTTCCGCCCTAACAAATAGAGCGTTAGTCTTTTATGGGGAACTAA
GAAATCATTTGACTTTGAAAATATAGGCACTAATCCGTCGTAACCAAATATTCTTGGCTC
GGGAATCAATTGAGTACTCCTCTCGCCCAATCAATTGATTGGGCTCTACTAATCCTTTAT
TTTATGAGATTTTTCCTAAATCTTTAACTGACCTAATCAACTAGATGATTGAATAAACAA
GATAGCGCTTGAGTTGGACTCATGAATACAACCATATCTTAGCCAAAGATTTTCACAAAA
CAATTCGATTTTCTTAAACAAAAGATGGCTTAAACTGATCATATGGCTATAAACATGACT
CCAACTCAAATAATATCATCGAAATCATTCAAAACATGCCGATCAGAAAAACAAAAATCA
TTCAAAACACACAATTGATCACCGAATGCTCATAAACTAGAATAATTGAAAACAATGCAT
CAAGTAGTAAGCAACATGCTATGAGGGAAAGAAGAACTCACCCGGATTCTGCAGCAACAT
GATGATAATAAAACATGCAATAATAATATACAATGATCCTAAACATGCTACTAAACAAGC
AAGCATGAACCTATGTCTGTTTGAATGGCTACTAACATGACATCCAAAAAACATAACAAC
TAACACATAAAATATAGAGAACATGCTGAGGCTATATGATGATTAAACTGGGCTATATGA
ATGCAAACATGGGGATTAAACTAAACTAAATATGCTGTATATTATTCATAACTAAAACAT
GCAGAAACAAAGCAAAATATTAACAAAATACTAATGTACATGATCATGCATGCATGCTAA
CACCCTAACCATTATCATATATGTAAAACATGATTAAAAAGTGCTGGAATTAAAAGAAAC
AAGAACACTTGCTGGTTTGAAACAAACCGAAGAACTCGAGAAAAAGGAGAGAAAGTTGCT
TGATTGCTTTCCTCAAGCTTTGGTTTCACTTTGATCAACTCTTTTCAACCTTAGATCAAC
TCTTTGAAGTTGTTTTGCTACTGTATTAGGCTTAGGAATCTCGGATTTGGAGGCTGGGTT
TTGAGTTTCACTGTTCTAACACACTAAAAACACTTTGTTTCATTACTCTTGGGGATTTCT
TAAAAGGGGAGGCAAGGGAGTGTATTTATAGGCATGGGATGACTTGGGTTCTAAGAAAGG
TCATCCTAAGGTTCCCCTATCGCCAACTTGCAGCATCTCCTGTCCAAAATGCAACACAAT
CCCAAATGAACCAAGAATCTGGGCTGACTGGCTGCACGTGCAGCCGCACATATAGGACAA
CATTTTGTATTTTGGACATCTCTCTCTCATACGACATCGGATTGAGGTGATTCAAGTGGC
GTGGGAAAGCTAACTTAAAGACCTACAAGTTTGTGTGAAATAGAAATTTTCCAATCCCAA
CTTTTACTAGGTGAAAACAAGCTCTCAAGATGAGTTGAAAAATGGTAATTTTGGCTAAAA
ATAGTTTTT
>TeaL_83160
AAACACAACACCCATCTTCACCTGACCCAACCCAACCCATCCATATGTCACCCTTTACCT
AAAAGGCTTTGAGCAGACATATACGTAATAATACAAAATTACTTTGTCTTTCTTTCTTAA
CCTCGTCTAATGTACAGTAATAAAAGTAAAGTTTAACCCAAATCTTTTACTCTCAACTAA
TCGGTGCTTACGTGCCACTCTAAATACTTACATTTTCAAAATGCCACATCATGAGAGTAT
ACAAAGATTGGCCCCCTCTTTTCACAATTTTATGAGTAAATCAACTTTTTTTATATCTTA
AGAATTTTTATCTAGAAAGAACCATGTTTGTGTTAAATTA
>TeaL_83161
TCCAATCGTTTGCTCTTTTATTTGAGTGAAAATTTGGTTAAAAGCTTGATCTGGTATGGA
ACACTCCAATCCTTACTCTTTTTTTCTTCATCAAATCTTTTTGAAAAATTCCAAACTTAT
CCTAAAAACCTGTTTTAACCATTTTTGATGAAAGAAAACCATCTCCAATCCTTCTCTTTT
TAAAATTTCATCAAATTTGAGTAAAAATATGAAAGTCGGGAATTTGGTGAAGATTTGTTT
CATCCTTGATTTGGTGAAAAAATTGCCTCTCCCTTGATTTGATACATATTTGATGAAATG
ATTCAAACATCCTTTTATAA
>TeaL_83162
TTTTTTTTTTCCCCATCAAATTTGAGTGAAAATTTGGTTAAAAGATTCATCTGATATCGA
GGACGTCATTCCTTACTCTCTTTTATTTGCCAAATCTTTTTGAAAAATTTCAAATTTATC
CTAAAAATCTGTTTTAACTATTTTTTATGAAAGAAAACCATCTCCAATCCTTACTATTTT
TAAAATTTCATCAAATTTAAGTAAAAATATGAATGTTGGAAATTTGGTGAAGGATTTGGG
TCATCTTGATTTGGGGAAAAAATGACCTCTCCCTTTATTTGGTACAAATTTGATGAAATG
GTTGGAGCACACTTTTAGACATTTTTTCATCATTTTGAATTGATGAAGGATTGGAGATGC
TCTTGTAT
>TeaL_83163
GGAGAATTGGTTTCCCGGCAAGAGGAGTTTCTCGAGCTCGGTGCAGGAGCTCAAGTCGGA
GGGGAGCGAGCCGGAGAGAGCGTTTTTCCGGAGGCTGAGGACGCGGAGGTGTGTCAGATT
TCCGACGGAGTTGAGGGGGATTTGGCCGGAGAGCCCGGCGGCGGGGAGGCGGAGCTCGAT
GACTTGGCCGGTGGTTTTGCCGCAGGTGACACCGAACCAGGAGCAAGGGGTTGGGTGGGA
TTGATTCCACCGCCGGGTGCGGCCGCGGACTGCGGAGCTGAGGCTGAGCAGGGCGGTTCG
GTCATCGGCGGCGGCGGAGGGGAGGAGGAAGAATAGGAATAGTGGAAGTGTGAAAAGATG
GTGGTGGTGGTGATGATGAAATTGAGAGAACATTTGGGTAAGAAAATAAGTGGATTATAG
ATTATAGTTTTGGTTATGGTTAATTGGGTGTCAAGTCTGAAGAAGAAGAAGAAGAAGAAG
AAGAAGAAGAAGACTAAGACTCAGAGAAGGGAGGCCTAAAAATGGTGGTGTTTGGTGTAT
ATATGACATTTACAGGGAAAGTCATTCGTCTGTTTTTTTCTTGTTTCAGCGTGAACTCCT
CGGTGTTGAG
>TeaL_83164
ATAATCAAAGTATCAATTGTAATTTTAATCTCATATGTAAGTTTAAATTTATAATTTCTT
TGGCTCGTTATCGCACGTGAATAGTTTGAGCTCAGTTCGTCAAATTTTTATTGAGTCAAA
CTTAAACTCGTTAAAATCGTAATAAATAAGCTCAAATATACTAACGTTCGGCTTTACTCG
ACTCATTTACAGCCATATTCTACATATAGACTCTACAACACTTCATTCAATCTCTATCGC
ACACAAATTTTAGGCACATCCCAAACTTAATATTTTGTATAAATTGGAAACTACTAACAT
AAATGTGTGATGTTGTTGGTGCCAATGAAAACTTGAATCTTTTTCTACTCCCATTGAATA
TTCTATCTTGAAGGTTACTTGTGTTTGATAAAATTATTTGATAAAAATTAATGTTGAAAT
TAAAACAAGATGAAATTTGAAATTCATTTTTATTTTTAAATTTTCTCTTTCAATATGAAT
ATATTGTGACGATGGTGAGGTGGCGGAGGCGATGATGACAATGACAATGATAGTGGTGGT
TATGGTGCTAATGATGATGGTGACAGTGGTGGTAGTGTACGATGTGGAGGGATAATGGTT
GTGGTGATAGTGGAAAGGTGGTGTAGTGGACGCTGTGATGGTATTTGTGGTGATTTGATG
GTGATGGTGATGGTGATGGCGGTGGTGTAATAGTGATGGTGGTGGTTGAAGCGACAACTA
TGGTAATGGTAAAGATGGTGATGCAAGTGGAGAGTTGTGGTAATGGTAGGGGTGACATCT
GTTGCTCTGATTACCATCCCCTTCGTGTTTTGGTTGGTGAATTAAAATTTATCCCTTTTA
TGCACCACTATGAATTATATATTTCATTT
>TeaL_83165
TGTTTCCTAATAGTAAGACTATTGACTTTAGAGTGACATGTTGGACCAAACTTGTTTTTG
GGCCTTGAATTTGAGAAAGACCTAATTCGGTTAGTAATGGTTTGGGAATATATTTTTTGT
GATATGATTTTGAGAGTTTCATAATTATTGTGACACTAGGAATTGTTTAAAGACCCTATA
TGAATTTTTGGAGAGGCCGAGAGCCTTCATATAAATTCTACAAATGTGAGGGTGTTATGC
AAAAGGTGGCAATACCTAAACCCAAGAGAGTTAGGATAAGCCTAAAAATCCGTTGACTTT
GTATTCAACGGTTAT
>TeaL_83166
CAGTGCAAGACCCGCTACACCTAGCCTTTCAGGTTTGTTAACAGGCTCTTTGCCAACCAG
GATCAAACCTGCCATGAAATGACAGTGCAATGAAACGTGGAATGTATATCAAGCACACTT
CATGAACAACAACTAGGAAAAAAAATTACAATCTGGAATCTTGGATGTTCTATCATAATT
GATAACATTGCATCTCCTAGTACTAATGGTCAGTTAGGATTGGGAAACAGATAGTAGATT
GATATAGAATGGCTAATGTATTGTATTTGTTTAAACAAACTTCGAGACTAAAGTGGAATT
TAGATTCTTCTAGCATGCATGTGCATGGCATTCAGTTATCCCATAGCATTTTTTAGGTGC
AGAAAATGAGTATACATTTTTTTAGCCATCATGTATTAGGCCCTTACAAACTATGGGATG
CCAAACGAGGAAGCATGTGACAGAACAGAAGATAGGGCCAAGTTTCAAGCAAAAACTCTT
AAGAATCAAACCATGGCAATGGTTTTAAACTGATCTTCAAATTCATTTATTCAGTAATTC
ATGATTGATTTGCTTGTACTATGTTGTTCATACCATTATCT
>TeaL_83167
AAGCATAATTTAAATTCAATGTTCATTATGGCTTCACACATCAATTATACACTTTTTAGC
AGCAAAAGTAGGTAACCTTTCCACAAGTTTTTGTGCACATGAGAGCATATATTTAGTCAC
GCATAGTTGCTGTGCCAGTCAAATGGGTGTGCTTCCGATATACTCAATTGATGATGTCAG
GTTCATCTTGCTTCTACATGATCTCATTCTATATTTCAAACTCACATAAAATCAGCTCCA
AAACATTATACCAACATATGCTGTCAAACTCTTTTCAATTGACTGGAGTCCATGAGAATT
ACTCTATTAGACTATCATCCAGATTGATTCCATAGTCCAACTCTTGAAGCAAACACTATT
GCTCATTTCAACCAACATGATCAAAATCATAGCCACCAAAGTACAAAAACACCATATAAT
CCTCCTCTTCCCCTGAACATGGAAATAGGAATCCTAAAAAGACGAAATCTCAGAAAGACC
ACCTAACTAATCCCCTGAAAAGTAGACAACCTCTGACAAACTAAGCATAGGGCCCATGTA
CAAGATGGTGGTTGCAAAGGTCTCCTCTGTTCTAGCAGTCAACTGTCCCAGAAAGCTCTT
GATATCTGGAAGCACTTTG
>TeaL_83168
ATATTTTGGAACGGAGGGAGTAATTTTATGATTAAGACCGTAATCGCTTTAAAATTCCTC
TAAATTTAAAACCCTATTACGATCTGAATCGTCATTTTGATAACCATGAGTATAGTCTTG
ACCCTGTACAAAAATAATTTCAGTTTTTTATTATTTTCTCTCTCAACTTCTTTGATTATA
AAATTCGATCAAAAGTCGTTGGCGTTCGAGTATTATTTTTTACGAAATTCAATTCAAAAC
TTTCTACGACGTGACTTCATAGTTCACACCACAATGCTCTCAAAATGACAAGAATGACCC
TATATCTCTCTACCAATTTACGACCTCCACCAACCTACGTTTCCTCCTGATCACCACAGA
TCGTTTTCGAAGCATTGTTACGAAATCATCTAAGCTTAAATTCTTAACAAAAATCAACTA
ATTTATTCTCTTCGCATTCGATCCAAAAAAAGAAAAAAATACAAACAAACAAACAAACTT
CAACCTATATACCTAGAAACAAAATTCTAAATTTACTGCCTGAGTCTGCGAGAAGATTTT
AAAGAAGTTCTTCGGTCGATTTGAATATTTTAGAGAGAGAGAGTAAACTCGAGTTGTACG
AGTGAGAGATTGCAGAGACTGCCGGGCGAGAGAGAGAGAGAGAGAGAGAGAGAGAGAGAG
AGAGAAATTTATACAAGTGCCATTATTCTCGAGATCGGGAGCGC
>TeaL_83169
TATAAAGAATCCAGTCTTAATAATACGACTAAGTTAACCATGCAAGATGATTTTTGGAAC
ACTTTGTATACAAATTGGCACCTATAAGGTAATTGGCTGCAATTTTTCACTATGCTTATA
TATGTGCAATTGTCATTAGTTTGTGCATTTTATTTTGGCTTAGTATTCTTTGATAGACTT
TATAGGAGAGCTTAATTTTGTGGACGGGTTTTAGTTTTCTGTTGTATACTTCCTGTGTAC
AGAGTTTGTGTCCTTTTTGGCGCTTTTAGTTTTTTTAAGTACTATAGTGATTTAGTGATT
TTTGCCTATCCAAAAAAAAAAAAGAAAAAGAAATGTGATTATTGTCAAAGGATTGTATTT
TTGCTATCTTTCTACACGAGAGACACTATATGTTAAAAATT
>TeaL_83170
TGTGCAAGTAGGCTAACAGTTTAGTAAAGAAGTATTTAACAATACCAGAAAAGAGCCCCT
ACAACTGGAAAACGATCACAAACTATAGAATTTCGAGTTTTTGCACCAACTTAAGAACCC
TAAACTCAGACCTCAAGATTTGAGAGGGATTTCTAGAAAGAAAACAAATAAATTTCATTT
CTCACTAACTTAAAATTCGAAGTATTTATTAGAAATACACTAATCCATGGGGAAAACAAC
TCTGAAGGAACTTTTAGAGAACTGAAAACAATTACAGAGAGTAGTTGCGCTGAGAGTATG
CACAAGTACAAAACAAGCATTGAATAATAACTCACAAGTGAACCATCAGAAAGACTCT
>TeaL_83171
CTTGAAGGTCCAATTTTCATTCAAACCCTTTAATTCCAATTTGTAGCCAATATTACATAA
TGCCAATTTCTCAAATTACAATCATAACGGAATAATTGCTCATGGTATAAAAACATTATT
TAAAACTATGCCTTTTTATCAAATATCCTCTCAATCAACATGGTAATTCATCATACATGC
ATTTCATGGTATTTTTGTAATCTCAACATAATTAATTTCATATCCCAACATGTGATTTTC
AAATCTTAGGCATGCGAGTCTCAATAGTCTATCAATCATTTTCTATTCAAAATACCCACA
CTTGCATCCAAAATCACATATTAGAAAAGTTAGCTAGGACCCCTACCTCTTGAAGAGGAG
GAGAAAACCACCAAAGATGTCGAAATTGATTTTGGCTCAGAGAGATTCAAAGCCCTCGTC
GCATACTTCAACTTTTCCTTCTTTGGTGTCACACAAATCCAACTCGTTGGCCTCCGAAAT
GCAAGTTATACAGATGAGTTATTGGGCGACAGATATAGAGAGAATAGAGAGAGAGGAGAG
AGGAGAGAGAAAAGGTTGAAGGGACTGACATTTGACTTTCCCTTTTATAGGCTGAACCCA
AAAAGTACCCTTGAGCCTTGCAAATTTAACAGAATTGTGATTTTTCATGCACTAAAGTCA
CACAAACCACTTGAATGACGACTCCAGTAGCTTAACTCCATATTCCAGTAGCTCACCGCT
TGATGATCACTTGAGCGGTGACTGCAAATCAATCACACAGAGACTCAACTTCAAACGCGC
ACACACATGCCAAGAGCTCCCTTCGTGCTAAGGCACACATGTGCAAACTGATTAACACAG
CAAACTCAGGAAAATATGGTAATTACATAAATAGAAATACTCGGGGTCATTACATACATG
CACTTCATTAATCATATTCATGAGGACAGGGACATGAGGATGCATATTGTGAGGAATGGT
GACTGTGAAATAGGAGGGTGACATTCCTACTTATTTGCATGATGTATGAAACCTTTTTGT
CTGTTTGAAGGGATTGCGGATAGGAATTCAGAGGCTATATCATTATACTTGGTTTTGCTT
ACATTAAAAAGTTTATTGTAATTGTTTCCTTTTTTTCATATTCTTTAGAGATTGTAGGTA
TCATTGTAGTATTTTTTTAAAAACCTTGAGTGAGAGTGTTTCTGTGAGAAGCTTTGTTTT
ATTCCCCGATTTTGATCATAAATTACCATCATGTTGTAGTTTTTTTGTATTTAATTTTAA
GTTGAAAGTGAAACAGATGTGCACAACCGAGGACTGATCACGACTGAGCATTCTCTTAGT
TTGTGTCACATGAGCACATGGTGTGAAATTTATTTAATTTTGATAATTAAAAGGGCTGAT
GTGCGCCAACTATCTACACGCAATAACAGGCATCATGTAGTAATAACTTCATCCTCAAAT
CCACCCAAAAAAACTTCATCCTCAACAATAGAACTGCAAACTCCTGTGTTTCTGCAGATT
TTAGAAGCTGAAATTATGTAATTGGACATGTTTAGCATCTGTACTGGTTTCATCTTGCGA
TGCCACATAT
>TeaL_83172
ATTTTCAATCCTAATGCTCAATTAAAATTAAGACCTTCCAATGCCAAGAAAGTTTGGTTT
GATAGTGAACCAAATTGGTCTGTTATACAAATTACTTTGAATTCCTCTGATTAAGGTTTT
TTCAAAGCTATGCCATCTATTATCCATGACATAGGTTAACACTGGAATGTCTTTTCCACC
TAAAAATAAAGGACACATACTAATTTGTGTAAGTCCTAAATGAATGTAATTATATTTTTG
ACTACGATATTGTTTGAATGATACTAAGTTTGAGGGTCTCACAAAGCCTTTTAAGAAAAG
TCTTATAAAGTCTAATAAGAAAAACTTAACTTTAACTATGAATTTATTAACTTGGGCTTA
AGTTTGCTATTTAAGAAAACTGAAGGGATTAGAATGTTTGTCTTGTGTTATGCCCTTACC
ACACTAGATAATTATCAAGATTCTTTTTGATAGTTTTCCTGAAAATGATTTGTGAAGCCT
AGTCTTTTTGCTCTTCCTAATCCCTCTCTCTCTGTCTCATTTGATACATTGGAGGGACAA
AAGGGGGAATACAGGAGAGTATGAGGGTGACTTGAGAGTGGTGGTTGATGAAGGTGACCA
ATTCAAATGTCGTTATAGAAATCTCCCACTTCCTGTATAACCATACAGATTCTGGGACTC
AAAACTTACAATTAAATTACACAATAACACCACATTAAAACTAACATCATAACACATAAA
GTCAACCACCGGGTATAAAGAGTGAGAGTGTGCAACTCCAACCCAAGCCAGAACGGAAAG
TAGTTTATGCCCACCAATACAGTAAGTCATGTAGGGAATTAACTCAACCAAAGTCTAAGA
TGAATAAATGCACAAACATGATATTGCTACAACAATAACTAAAGTTCAAATTAACTATAC
ATATATAATTCATGTATGTACACATAGAGGAAGGGACATGCACATCTACAGTCCATATAC
ATATATATTTATTATATACATACACGCAGATGCCCTTTCCAC
>TeaL_83173
GAAAAATCTGAAATAGCCCTTTTGAGAATAATCGTTAAGTAGTACTGAATTTGGAAATTC
TGTTTTCATTGGTATTTTATGCTCGTCTTCATGAATGGGCTTATTAACATATGGTCATGT
CTTGGTATGAGATTACATATGTAATGGTTATGTACCTTTTATTTTAGTCCTTTGATGGTG
CTCACACTTATGAAAATGTAGAAATTTATATTCTTGTGCGAAAATATTTTCTTAACTACT
TGAATATGCCTAAAGCTACTTGTGCCTATCTTGATATGTGAATCTCATGTGTTGTAACTT
TATTTC
>TeaL_83174
GTAATTTTTGCTGGGTTATATTTTTCTAAAATTTTATTTTTGTGTTAATTTTTTAATTAA
AAAAAAAAAAATTAAAAAAAAAAAGGAGGGAAAGAGTCAAAATTGCACTATCGTAAGAAG
TTACATACCCCATATGATGTGAAGGGCAAGACCTACACTCAACAAGAAGCTATTTTCCCA
ACATATCTTACTAACTTGGTGGACACAGACCACTGATAATTGGCAAATACGAATTTCACA
GCTTCAATGCATGGTTAAAACAAAGTAATACATGAGACTTCATTGGCAGAAAGTTAAAAC
TGAAACATATAAGTAATCATAGAGATCTCATAGAACTACTGTGCTTGAACAAGATGAAGA
TCAAAACTCGATTGCTGACCGCTTGTATATTTTCCGGCCTCCATTCACATCATATCAATC
TCCAAAATTTACATCATTGCACCCTTCCAACCAAAGATACACACGCATGCACATAACATG
TGAGAAAGAGAAAGAAAAGAAGGGGAGAAGCAGATGACTTCAATTGAATGTGTAAAAAGC
TCAGGAAAACAAAAACAACGATATGGCCTATAACTTTAAATAAATAAAATCTAGTAGCAA
AAATCCAAATGGGCGGCAATAATTTATAATTGCACTTCACAATTATATGCTTCAATATTC
ATGAAAGGATATTTTAAATGCAGCAAATGCACGTT
>TeaL_83175
TACCTCAAGATAAAAAAGATGTGAGTATAAAATTCAGCATCCTTTTCTTTTGCCTAAAGA
AAAAGGACGCAAGTATAAAATTCAGTATTATTATTATTATATTTTAACGTGTTAACTTGC
ATTGTTCCTTGCCTCTGCAATGTTTTGTTTTATGCAACTTCGGAATCATGAAGTTACATG
TTGAGCATACTTTTTATACTTTGGTGAAATGCGAGATTCGTAAGAAAGTGCGTTATGAAA
ACAAAGATGTTACCAGTTATGTAACCAGGTTTTGTTAGTTGAAATGACTGTAAGAATTGA
AATAAGGTAAAAAGAACTCTATTAAAGCCAATTTTGTTTTGATCTGAGTGGATTTGAGGT
TGCTTTCTATTGTCTGATTGTGGTTGGAGTTAAATTTCTTTGACATTCACAATCTGAACT
CAATTCGAGCTGTTTAATTTTGATTGATTGATGAATTTGCTCCTAAAGTTCAGTTCAATT
CAGATTCTTTTCTTTGTTTGATTGTTGATCGGCTTCAGTTTCTTTATTCTTCCCAGTCAT
ATTGGGAGTGTGATTTCACTGAGATTCTTGACCAGGGTTAGTTGGTTTTGCATATATGAG
GAATATACAGTGCAATGTTTTTCTTTATATTCTAAGCTATCGTGAGTTGGCTCTTCTTGT
GATCCAACACCAACTGGTCTGCAAATTGAAGATAGACTTTGCTCTTGGATTTGATTTCAA
GATTTGCGTTTTGTTTTTGGGACTCAATCGATAGTTTTGTAACTGCTGCAATCTCAGCGA
TGAGCTGATCTGTTGATCAAAGCTGCGATTCGTCCATCCTGAACCGTAGAAGATCCGATT
TGGTTGTGAAGTTAGCTCTGCACTTGATCAAAGCTCGTCTCTTAGATCTTTGTTAGAAAC
TCC
>TeaL_83176
CTGAATATGAAGCAGTTAGAAACAATTGTTTTAGCCCTTTAGGTTATGCAATTTATGGCA
TTTCCCCATTTCATTGTTGGATGTTGGTTCTATTTATTTTATCTCAACACATGTAGGCAG
CTTTCTCTTTCTTATGGACTTTTTAGGAGCTGTTTGGTAACATTTATAATTTATTTTTTA
CTTACTAAAAATATTAAAGTAAGTCATATTTTTATTTTTTGCATAAATGAAAATAAAATA
AAAATAAAAATGTTTTAAGAAATATATTTTGAAAGCGAGGGAATGGACAGAGGTGATTAT
TTTAGGGTGATCATGATTAATGATTTTGTTGTACTTTTTATCACATCCAAGACATGACAA
CAAAATATATAAAACCAACAATTCAAGTTAAAATTAACATTGTAATAAAATGACATTAAA
ACCACACACCCTAAACTAACATAATTTTGTTTCAACTTTAAACAAAGGCCATTGTATTAA
CCACGAGTGATCCATTGAGAAGAATCATTGATCTTTTAACTTTTTTAAGTTACTATCAAA
CAAACGTGACAATATCTTATTGCTCTACATTCTAGACAATCGCAAGTATCCAAGTAAATG
GTTATACAAAATGGTAACAAAAAATCCAATCACATTAAACAATTTTCAATGAACAAAAGG
TGACTAAAGTGGCCATAACAATTTCTGATACAACTCACAGCATCTTGTACAACAAAGTCC
ATACAAATGAAGGTTTAACAAGGTTCACTGACTAATTGACTTGACTCAACTAGTTTCATT
CAACTCTACAACTTCAGAGGTTCTTTTAGATTTAAAACAAACAGAGAGGTAACAAAACTT
GAAACCTTGGGGCAAGGTACACCAAGAACATAATAATAATTTATAAATGACTGGTAGCTC
TACAAATATTACAAAGCTTGTCCCCCAACTTCAGTCCAAAAATTGTCATTTTTTTAGTAC
TTTCTCATTGTAACTAGTTTAGTGAGTGGTGCACTCTAAAATTCATGCCCTGCACAAACC
ACTCCTAGAAAAAAAA
>TeaL_83177
ATATGCTTCTATAGTGTTGTTTTCCAATGGCTTTTAGCCCCTCAAAACATGAAATTAGCT
CATGTATGCAAAACACTATTTATGCTTAAAACATGTCCAAGTGTTGACACCAAAATGAAG
TTCACAATGCTTAAGTATTCCAGCTGCAAGGGTCAACACCAAGACAGCAAGGGTCGACAC
TAAATTTCATAACACAATCCAGCAGCAAGAGTCGACACCAAGAATGACAAGGGTCGACAC
TAAATTTCAAAACACAATCCAGCAGCAAGAGTCGATACCAGGAACGACAAGGATCGACAC
TAAAACTCAACAAACAAAGTTCAAAATTCTAACAAACAAAAGGGTCGACACCCAGTTATG
AAAGACACTAGGAACACCAGGAAATTAGCTCAGAGAAAAAAAGAAAGCAAAGGTCGACAC
CCAATCTGCAGGGGTCGACATCCCTAAATTTGGGTTTTAAAAAACCCAATTGCCCAATCA
TATCTAGACTGACACAGCTCATTTCCCAGCCGCTTTTTCTGATCTGTGTGCAGAATAAGT
CATCATTTCTGATCCTCGAGCAGATTTTCCAACATTATGGGTGTGTTTGGTTTGGCTTTG
AGAGATAAATTTTCAAAAAA
>TeaL_83178
AAACTGTCTACCTTAAAACTAGGAATTTGTCTAAATATAACTGATGATGGACTTTCACAT
GTTGGAATGTGTTGTCCAAAGCTTAGAGAGCTTGATTTGTACAGGTCTATGAGAATAACC
GATGTGGGCATGACCGCAATTGGTCATGGTTGTCCTCTGGAAGTGCAAACTTCTGCCTTT
TTCCTTTGATTTGAGGAGCACTGCCCCACAATCTTTGTATTAGAAGTGGAAAAAGAAGAT
GGATTCATGTTACTTTTTGAAGCTATAAAGACAATACCTCTTTTCCATGGTCTTTCTATT
TTATGCACTCAAGTTCTTGTTGTACACAAATGGATTATAATACCTACAACATTAACATAT
GCAAATTAATGTGATGTGGCATTTACATATTTATGGATTAATTTCCCTCTTTGTCATGCC
ACCCAATACTAGTTGTACAGATTTTATGCTAGGAACATAATTAGGCCGCGGTAAGATTCC
TGGATTGAAAGTGTGAAACTGTAGGAGCTGACTAGTACATGGACAGGGTATTGCGTTAGT
AATGCTTCATCAAGGGAGGGAGTTCCCCATAGTATCTAGAAAGGACGGTAGACTCACAAA
ACAACAAAAAAAGCACATTTAATCTCTCATTCCAACCTTCCAAGACTTTCAGTAGATTAT
GTTATTGTTAAAGAACTTGTAATAAAATGGGTAGTGTGACTTGTTGAATGGTTTTCATCA
TAACCCTAGCTCAAGTCTGACCTAATTGCCACAAGTTTCTGATTGTCGTCCTCCTATCTA
GGTCTATGAGAATAACCGATGTG
>TeaL_83179
TTCGACTGCAAATCCATCTGGTACTCGAAGATCAAACCAAAATCGCGACAATTTTCTCTC
TTACCAAACAGTTTTTCTTGTGCTTCTTAGGTTGTCCAGTACAATCAACTTGTTCAGCAT
CGTCGAAACTTAAGACCGTGAACAGCGTCGTTTCAGATTCTTCTACAAATAAGGATTTTA
ATTGAATCTTATAATCTTTCAACATTTTAAATTTAGTAAAATGTTTACCCTCTTTGCGTA
TGTGTGTGTAGATACTATAACAGACAAGATTAGTCTTGGAATTATGATCTGAATGTTTGT
TTCGATTGATTTGTTGCTGTTACTTAACTGTTACTGAAGATGGGATTTGGGTTTATTTAA
TTTTGGTTCAAGTTTTGTGGGGTTGTGGAATTTGGATTTGACTAACTACTTGGCTATAAT
TGCTTAAGGGGGTTCTAGGGTTTTTAATTACATTTGTGGGATTTGATGTTTCTTACTATG
GTTTCCATGGATTCATTGCTTTACCCTTTGTTTTAATGCTTGTGCTGTTTATTTTTTTAT
TTTTTTTATTTTTTGGGGTGTCTCGTTCATGGAAGAAAATTGGGGGCTTTGACTAAGGAT
CAGTTTCTAAAATTTAGGGGCTTTACCTTTCTAAAATTCAGAACTTGTTTTCTGAATTTG
TTTTGAAAAATTAGAATATAGTTTGGCAAAAATTAACATCAAAAGAGATCTTTTTTAATT
TTTAAAAGTTATTTCCTGAGAAAACTATATAAAAAGACTGAGAGTTTACATTTTTTTTTT
TCTTTCACCAAACTAGTTTCTGAAAAAAAAAATTGGAAACTAGATCCGAAAATTTAGGAA
TATCTAACTGTGAAAAGGAGTCCTTGGGGTGGGTTTCTTTCCATCACTGAGAGTTTCAGC
TTTTGGGCCTGGAGTTCTTGATTTCAAACTTCAATTGAACTGCATCGGATTTGAGAGGAG
TTGAGCTGCAGTAGAATTGACCATTGTGTGAATTTATTTTATTTAACTTTACAGATGCTT
AAAATCAGGTTTCATGATTTTATTATGATTGTTTCTCCCCTTTAATCTGAATCTCTTATA
GTTCATTTGTACCTATTTGACTT
>TeaL_83180
AGTTACATGTATGACTTGAATCAAATATTTCACTTATGGAGGGATAAACACTCAAAACAA
GAAGGAAATAATCTAACAGAATAAATGAAATTGCAATTTGTGGGAAAGTGGTAAAGATTG
AGACATTGAGTTGTGCCAGGAAAAGATTTTCCCGCACTCATGTTTCCTCTAGGTCCCCAG
TTCTGAGAATGCCATATTCTTCCCTTCTTCAACATGACATACAAAAGTCTCCACCTGTCT
AGTATGAATATCCCCTTATCACTTCTCATTTTGTAAAAATGGAATTGTATATCCGAATTC
TAATTTACACCAACAACATAATTTTCAGAAATAAATTATTTCTGAATGATAAGTAGCAGC
TGAAACACATTCATGAAAATTTTTGGTTCAAAACTTATTTTCTTCTAAGGTTCTTGAAAT
TGAGTGAAATGATCAAACAGGACATCATTCCATAAAATAAGGGTTTTGGTCCGACTCCAA
ATACGTGATGGCCTACTTTTGGAATTCTCTATAATCACAGAAGAAACTACCGACAACATT
GAGCCAAGGCAAGAAAAAGAATGCATAATGCCAGGGGTACATAGTTTTTTAGAGGGATTG
AGAGGTAAAGATATTAGATCAATCAATCACTTCTTCTGTCGCAACCATCTATTCAATTAC
AAAAAAATGCACAAATCATCCCAATCACAACTTTTTTTCATTGGTTAAAATAGCCAAAAA
GCCAACTAAAATAGCCAACATCCCAAACGAGGCCTAAGTGAACAAGCGGTGCTAGCCAAA
TCATCCATTGCAACCCATGAACCTGGTGCTTTCCTTGCATAAATTGAATGGTACTATCGA
CCAACTAAACTCTACCAGCAGTATGACGTTAAACTATTTCAACAACATTTAAGGCTCAAT
TTCCTGCCAAAGAAGAAAGACAAACCTCGAGTGAAAATCTCAGCTCT
>TeaL_83181
GACTGCCACAGTTGCCTTCGTGAACTTCGTACAGGAAGGCTTCCATACTGCTCGGGTGCA
CACATTTCAGGTAAGGACCGGTGAAAGACTTCTTGTACAAAGCTCCTGAAAGAGAGAGCC
AAAATCGCTCTGACTTTACTCGCACCTTGTGTGCCTCCTCCTTATCGGCTGGAAGGGTTC
GTTCTCTGAGAAAGGTGATGATAGGGTCCGTCCAAGAAGGACCTAACTCGGCGCAGTGTA
CATCTGTCTGCCCGGTTTTCTCAATGCTGGGCCTTGGAAGGAATTCGATCAACAGAGGGT
TGGGAGATGTGCGGTTGACCATAGAAGCAAGGCCGGCCAACTCATCGACCCGGTTATTCT
CTTCTCGGCCAATCTGTTGGACCCTGATCGCCTGGAATCGCTTGATATGGTCCCTGACCA
GAGTTTGGTACTTTACCATTTTG
>TeaL_83182
CTCATTCTTTACTATTCTCAAGTCCCCAAACACAAATTCATTCCAAACCTTTAAATTATC
CTTCGTTGTTCTGAGTTTCTTCATAAACATAAAACATTCCCAACCACGAATCCTATCACT
ATCCCACCACTATTGAAAATATTTTCTAAAAGACTAAAGCACCAACCAGATGCTTTCAAA
TCTAGGAGTAGGACTCCATTTAAAAGGGCAGCACTCCAGAACCATAGGACAGTGACATGA
TGCAACTCTAGGAATCACCTTTTGCCTAACATCCAAAAACTTTTCTTCCCTTAACATAAA
ATAAAAATCTATCCAACCTGTTACACACACCAAACTAGCCTGAAGAATTGACTACATTAA
ACAAGCATTAACCAAACGTTGGATCAATCAAGTCACAATCACTAATGAAATGAAACGAAC
CTAATGATATTAAAATCATCACAACACACAAATTAGGAGAGCACAATCCATAAAGACCAA
CTAATTCCTTTTTGCTCTTCTAGGCTCAATCATCTCAAATAGTTGCACCTCCTTTTCAAC
CCCATTACAAGACAACCCCATAAAGCAGCTAAACCCTTCATTCATTTGAGCACCCAATCG
AACACCATTCTCTCACCACTCCCAACCACCTCTCCTTCCACCCTCAAAAGACCCCAAACC
ATTCACAAGATAGCCAAAGGATTGGTGGTTACGTCAACCCCCACCAAAAGTCCCCTCAAC
ATCCTCCTAAGAAATTACCACCTCTTTACCCAGGTCATCAAACTAGGTACCAAGGCCCTC
CATCCTTTCCGTCACCTCTAATCCCAAGAACAACACAATATCCATACCAAGGACCAAAGT
CAAAGACCCAACATGCCCCTCCCTAACTCCTTTATCACAACCAAAAACCTCTTGTCCCCT
TGCAACCCATCTGCTACTTAAACAATGGAACCATCACCAAAAACACTCCCCTTCATTGCC
TCTCTCGAGCTGAGAGTGGGATTAGATGGGTGCAAACGCCCTAATGTGTGCCCCATTTCT
TGGGGATTAAAGCCATGAGAGAGGCATTCAAGTTTTCTCGTATTCATCACAATCAAAAAA
CGAAGTCATCATGCACAAAACATCTAACAACATCCCAACACTACTAAAAAAAGGAAATAG
AAATCTGATCCGGCCCTATAAGCTTACAACCATTGAAAGATTTCATGGCCATGAAAACCT
TCCTTCAACAAATGTCTATGAGACAACTCCAACTATATTTTGTACTTTTCAATTTTTTTT
TTATCCCCTTTAT
>TeaL_83183
GTGAGCCTAAATAATCACAGAGAAAGAATTCTTTTCATATTCCATCTTTTGTATTTTGTG
AGAAATAAAAGATAAAGATACACTCCAGAAGTTGGGGAAAGTTCCACTGGAGCTTCAGTG
GAGGCTCCCAAAAGGAAAATTACAATTTGTTTTAAAAAGAATAGAATAATGAACAAAATA
GCATCTTGAAGTCGCACAACTATCTTCTCAAATCATGGATGGAGTCTTTCTACTTGCAAT
TTGAAGGATTGGCAGACTCTGGTTACGAAAGCAATGACATGGTTGTGGGATTGTTATTTA
CTTCTAAAAACTTAATGTTCTTCCACTCAAGCAGAGAGAAGTCACATCCTTCTATAGAGG
GTAAGGCACAACCCTAAAATTTCTAAAAAAGTACATTTTAGTTGGCATATGTTGACGTTG
CTTCCTTTATTTAGAGCTCTTATGTCACAAAACATACTAGCTTTAGGACTCAAATAATCT
TATTACCTCTTAGTTCACTTGCTAAGTTAGCAGGGGGTTATTTGTTTAAGCGTAATAATT
TGGGATGCTTATTTATTAATAGTCCTGCTTTCCTATTGGATCGTAGACCTATAACATGTC
AGCTGAAAATATTCATTTGACACTTCTGCAATTCCCAAAGAAATTACTTTAGATTCTATT
TTCTTTGATTCTTTTCGCACCTCAGTCACTAATCTAGGTTTAGATTGTTAGAATTATTGA
AAGAATAAACAACAATTTTTAACTCCTTGTCCATGTTTGTTTGTTGGGATGGAATTAGGG
GGATGAGGGGGCCGATTAATAATGTCGGTCCCAAATGTTATTTTTTGGGTATACCATATG
ACATTCAGTGGATTTGTTATATATTCATGGAATTATTGTATTATGTTTCATTGTAGTGGA
ATAAAGAATGAGATAAGATGTGGTACATTATTTTTTCCTTTGGATGAAGAAAGGGAGATA
ATCCAGAGCAGAGGGGATATTAGTTATACATCTGTACTAGGGGCTGGTATTAGTTATATT
ATGATTTTGTGGGATTGCATGTCTAGCAGGATATCTAAT
>TeaL_83184
GTGAAGACATTCGAGATGCTTGGCATCGAGGATGATAGGTTGAAGGTGACCTTGGCATTC
TTCCAGTTGAAGGGAGATGCAGGTCAATAGTGAAAGTATGCGTGTAGGCACATTGGAGTA
ACTTAGGAGCCCTTTGTTAACGCCTTCTAGGACAAGTTTTTGCCTCTCACTGCTAGGGAG
AAGTTAAGGGACCAATTCTTGAAGCTCAAGCAGCTTAATTTTCCAGTAGCCGAGTTTGAG
GCAACTTTCACAAGCCTCTCTAGATTTGCACTGGAACTTGCGGCGACAGAGGAACGCCGT
TGTATTGAGTTCAAGAAGAGGTTGAGGAACGGGCTTCTTTTCAAAGTAGCTAGGTCGATG
ATTAGGGACTACGGATGCCTTGTGGAGGTGGTGACTCATCTTGAGACGGTAGTTCAGGCG
AAGAATGAGCGGATGAGGGGCTCCAAGAGGAGTTAGGAGGTTCAGAGTGAGGCACGGGGA
CAGTATGAGACAGAGGGGTTCCACCCCACAACGGTCCCAAGGTGTGGTCTAAATCGACCT
TTCCTATGCTNNNNNNCACCGACTTCGGCTCGTTCTCAAAGTCAAAGTCAAGGGAGAGGG
CAATTAGGGCATATGAAGAGGTTTTTCCCTCAGTTGGGTGGCATACCTGGTGTGTCTGGT
TCGAGGTAGACACAGAGCCATCAGCCTACTCAGTCAATACAAACCTCGAGGGCCA
>TeaL_83185
CTGAGAATGCAAATACAAGAAAATTTGAACGCCTGTGTTCTCTGAAAACTCAATAAGCCC
TAATGAATTATTTATAAATAAATAAATAAAAATTGGCAATTGAAGCTTATCAATTTAAGC
TCGCGATAGGCCGGGCTGGGCTAGGCAGCCAGGCATTGAGGTTGGGTCTGTGTAGACACT
CAAACAACTTGGATGGCCTGGACAGGCCCCCAGCCAGATCAAAACCACCTGAGTTGCAGC
CTACAAATCAGTATTGCCATTACCACCTTACAAAACTCACCACCACACCCTGTGATCACT
GTCAGCACAACTCTACTACTATTCAGCCACCCACTACGATGACACCAGACCCATCCACAG
TATACCAAACTGCCAACACTCACTATCACCTCTATTACATTGGCACCTACTGCCTAACTG
CAATCAATATTGATGCATGGCCTACATTGCCACACTCATTGACCACTTATTTGCTTGCCA
TACCACTGCCTTTGCCTAGAAAAAAGTAAAACGAAAAGAAGAATGGGAGACATTGTTCTG
CATTCACCAGTGTTGAGGAAGTCCTCACTGACAGTTTCCCGCAATTAAGTGTTGATATCA
AAGTAATGAGATGGTCAAATATGAAGACAAACATCAACTGAAGACAAGAAGTAAGTAATT
GAAATCTATGTTTTAAAAATAAGAAACAATGAAAGCTAATAATCTCACCTGCAAACCTTG
TGTGTTTGGAAA
>TeaL_83186
TACAAAACTCAAATTTGACTATCCACAGAGATAGGTAGCATAAATATCTCAAATGCTAAA
TCTAATTCCTTGCTTGATTCTTCGAGTCTACACAAATCCAAAATCATTCAGTTATCCAAT
CTATGAAAGTATCCACACAAAGCAAATATCAAATGTGTGGTACCTTCAAACTTCACAAGT
TTACTAAAGTGTAGGAGAGAGGAATTCTCGATACTAGCCACTCTTCCAATTGAGCCAACA
TGACACGTGGTAGTCGTCCCAAATTATTGACACCCATTTAACAATCCTCTGACTGAAACA
TACAAGAATAAAATACTGAGAAGTATTGGTCTCAGATTCTTAACTCTTAAGAATGTCTT
>TeaL_83187
ACTACCATCATGAGCAAGATTCTGAGATTAATTAGGGAGATTATCGTGGCTTCAGTTTTC
GGCATAGGTCCAGTGGCAACTGCATTCAAGTGCAAATGGTCCCATCAATATTACTATGGC
CACCACTCTAAGGTTGTGCATCCTATCAGTGCGAAAAGCACTTCACTCCTAACTTGTATG
TCGCATTTTGATCTTGTTGTAATTTGAGATATGAACTGTATTAGTTCTGATATTATGTCA
TTTACAGCTCATTCATATATTCTTTCTGACCCAACATCATAAAGTGATTTAATTTCATGA
ATCATGATTTGGGCACTTGTATATAAAGCCATGTGATTTTTGCAGGCTATTACAGGCAAG
TCATACATAAATGGTTTTTTGTTCCTCTTTCATATTATGTTTCACATTTGTCAAGACCTG
AGCCACAAGAAACGGGACTAAAGTATGTGCAAAGAGAATGTTTCCTGCAGTGTACCCTTT
ACAAAAGCACCCTTCAAAAAGAAAGAAAGATTTATTTTTTTTTTTTTTTTTTTATAAAAA
AAAAAAAAAAAAAAAAAAAAAAAAAAAAAAAAAAAAATAAAAAAATGAAAAAAAAAAAA
>TeaL_83188
CAAAAAAAGAGAGGTCTCCTCCCCACCTACAATTGCCAGAGGGGACACTGAGATCAACTC
AGGGGAACGCCATGCTTTCCAGGATTTGCAGTGGCAAGTCTCTCCATCTTTATAAGAAGC
TAACCGCCTGCCTGTATGAACTAAAAACCTTCCATCTCTCCAAAAGTCAGTATCAGAGTC
TCGAATTAAAGAATTGATATGCCGAAGAAGGTTTTCTTCAAGCTGCAAGAACCAGACACC
CCTTGCAAATGGTCAGTGTTAAAGCCACCTAAGAAAACTAAGCTATATTACAGAAGTTCA
CTCACTTGCCCCCAAGCAGAAGATGGCATTGATAAGTAAATGGATAGAACCACACAGCCA
GGCCTAATATAACTCTCCATTTCTGATGGGCTGTGAGATAGCCAATTGTAG
>TeaL_83189
CTACATTATATTGGTCACAGAATCCTTTGCGAAAATACTTTAGGATGTAAACAAATCCAA
ATCCTCAAACCCCTGCCCTATGCAGGCAATATAATATAATAACATAGATGGCACAATAGT
GGAGTCCCCACATTGTTATCATCCAAATGTGTATGGCCGTATTGATAAATATGATACAAA
GATTGCATTCATGATCAATACAAATGTTTGAAAAGGGGGCAAAAAGATCTTAAAATAAGC
TAATTCATCTGATTCACCAAAAAAACTCACTGAAAGCATCTCAGTACCCACAAGATTTAA
GCAACAGCAGAAAATTGCCCCAAATAAATGGATCATCTGATAATGAAATTTTAA
>TeaL_83190
CGGAATGATTTTTGAAGTAAATTTGAGATCCTGAGAGCAGGAGGGTTGTCCTGGTGGTCG
GGGCGTTATTGAAAGAAATAATCGTCTGTGTGCTCTCTTTTGAGCTGGTTTCAATATATA
CCTACCTACATGGATGTTGAACTATTTTCAAATATTCATAGTTATTTGGGGATCTTCAAA
ACTTCTCCTCTTGTTTCTTTACTTGTCCTTATGAAGCCTTATCCCACGTAGGAAAAAGAG
GAGAAAAACAACACAATAAGAAATGAAGTCATGAAATCTTAATTTAAAGACAACCAAGGA
CCATGCTAGTGTGCATCACACAATGGTGCGAAGCATCATTTGCACACATGCGGGCAGCTA
GGTGTACTGTGGCATATGATTAAGACCGTCCATTTTTATGAAACATGATTGGTGAAGATA
AGACAGTTACCATTATTACGATCACGTAGTGGAACTCACATCGGTTCAGTACATGTAATA
AATGACTTGATTGGATGATCAGAATTTAAATTGCCATGATTACTGTTAATTACAGTCGCA
TACTAGATTTTTTTTAATTTATATATTCAAGTTGCATACTAGATTTGAGCAGTCCAAAGA
TGTAGAAATATTGTGTTGCTCTTTCTATATTCAAAAGGTATTCTGTAAGGCAGTTCGTTT
TTATTTTTGTTTCGTCTTCTATTTTTACATTCAATTTTCTGCAGAAATAGAACTCCACAT
AGCATAGGATGGGCTTCATTGTATCCTAGAGATGATTTGTCGTAACACGTTTCACACTAA
CAATGGGGGGCAAAAAATGTCTCAAGGGTATCGAGGTTTGCAACGTGCCTTGAAGAAGTG
TTCTCTATTGTTCTAGACATCATCACCATTCAATTTTTTCTAACAATAGATATATGCATT
GTTAATGTGTTGGATTTGTTTTCACTAATTTTAGAAGAAAAAAAGTGAATCATTGTGTAA
AAGTAGAGGCATATATGCCTAGGAAACAGAGTGAGATTGCCTGGATGACCTTTATGCCTG
TGGTGGCATAGGGTGGTTGAAGCTTTGTTCTTTTTCTCATTTTTTTTAGATTCTTTATTA
ATATGATTATTATAGTACTCCCCG
>TeaL_83191
ATCAAATCAATGATCACCGGCGAGCAGAGCGACTCCCTGCCACCAGAAGCAACTGGGGGA
AAATCCTCCACGCCGGCCGTGCAAAAAAAGGGGGCGGTGTTGGCTCTGGCCAGCGAACAA
GCTACCGGTCGATCTAAGAAAAGGCAGAGAACAAGCTACCGGTCGATCTAAGAAAAGGCC
GAGAAAAGATCAGGCCGAACAACATTTGGTGGATGAAGATTCCACCGAGCATCCATCTAC
CGATCTGGGGGAGCAGACTGATCAACTAATCACCGAGCCATCTGTCCGCTCCAGTGCCCC
ACCAGTCTGGTCGCTCGAGATGAAATACAAAGGCCGGGCAGTTATTACCGCCGACTCGGT
CTATGCCGACAAGGACTACTCATTTGGTTTCAACATGACCAAGGGATTGCT
>TeaL_83192
TAATTGTGTTGTGCCCTTTAAGTGTTTGATGAAATGCCTATGACAATGTACTTTGTTGGA
ATTGGGTCATGTAATCTGTGTAAATTTATTGTTTTGTTATGAATTTCATGGTGTATGCAT
ACCAGGAAGTAGACATTGTCAAATTATTTGGTATTCGAACAATTGCACCTCATACAGACT
ACACTTGTACCCCACAAACACTACACTTGCACCTTCCACAGACTATAAATGCGCCCCATG
AATTTTGACCAATCTCTATCCTATTGACTTTCATTCATATCATTTCATTCAAAACAACAT
TGAGTTTGTCTGATTAAATATTTACATGTTTTTAATTGGAAGAAATGACACAAATTGATT
TAAGTCTAAATCCTTGCATGCTAAGTGTTTGTTAAAATCCATAGAAGAGAATTAATTGTT
ATTGTGGGATGCTTGCATATGAACTTGTTAGGTAATTGTATTGTGCCCTTTAAGTGTTTG
ATGAAATGCCTATGACAATATACTTTGTTGGAATTGGGTCATTATGTAATCTATGTAAAT
TTATTGTTATGGGAGTATGCATACTTACAGAAGTGGACAATACCAAATTATTTGGTGTTC
TAACACTTGCACCCCACACTA
>TeaL_83193
AGAGCAAATTAGAACAAAACCCATCAAAATTTTCAGTGTTTTAATCAGAAAATAATTCAA
AATTAAATACGCACCAAATTATATGCATGTATACACATATATTAATGTAAGGATATTAAG
GAAAGAAAAAATATCAATCCAATTAAGGAAGACAACAACAGTAGATCAATAGATGTGCAG
TGTGAGCTACCAATTAGGACAAAACCCATCAAACTTTTCAGTGTTTTAATCAGAAAAAAA
ATTATATAAAAAAAATTACAAAGATATTAGGGAAAGTAAAAATGGGCAACCCAATTAAGG
AAGACAACAGTTAGATCAATAGATGTGCAGTGTGAGCTACCAAAAAAATGCCTACTCTGA
GAATTTTGATTTAGCAGAGCAAATTGGAACAAATCCATCAAACTTTTCAGTGTTTTAATC
AGAAAAAAATCAAACAAATGCAAAATTTACAGTACCTTTTTTAGGAACTTGATCTCTATT
T
>TeaL_83194
TCATGAGGGGTGAAATGCCTCGAGACATGCATTCGCCTTTAAAAGTTTGGTGGGGTAACC
TAGAGAAAACTCACAAAAGTGTGTGGAAAAGGTTTCCACTTAACTTGAGAAAACCAGTTT
GATTTAGTCGAGAAATTTTGGTGAGGAAGACTTAGGATAAGATGTAGGTACAAAGGCATA
CCGAACCACTACAAAAATATTTGTGTTCACCTATATTTACATTCCCTTGCTTAAATTCCT
ATGTGTGTTGTATGAATGTTTGTTGAATGAATGATATATCGCAAGTTCGAAATGGTATAA
ACATACTTTGATTGAGCATCATTTCATACACTTACTCTAATATTGGTATATAACTTCTTG
GGATAGCACCATAAAATAAATAATTAATTACTTGAGACAATT
>TeaL_83195
CTCATCCTCTTTTTTGCATAATTCTTACAAAAACTCCAAATATAACTCCAAATATAGGGG
TGTTTTGGAAAAATCCAAAATATGAGACAAAAAGTGTCAACACCAATAGCAGCATTCACT
TTATATATTAGAATAGATATGCTCCCCTTGTCCCAAACAAAAGCAATTAATATGCTCAAA
TTCAAATTCAAAAGTGTTGATTCCCATCGTTGTCCCTTTAATATATTCTTTGGCAACATA
AAACTTTTGTGCATTGACTTTTCAAAAGTGGACATGCGCATTGTGGTTGGGACGTCCAAA
AATGGAATTATGGACTAACAAAATGGGACAGAGGGAGTAGTATTTACTAATAGTAATTAT
TAATGATAATTGTTAAAATTGTAACTAACATTGATTTTAGATTGAAATCCAGTTTTCATT
TCTCCCTCCATTCAATGGTTGGTGTACATTT
>TeaL_83196
ATATAAACTACAGGTCTGAGAGAGAGAGAGAGAGAGAGAGAGAGAGAGAGAGAGAGAGAG
ATAACAGCCCTATTAATAAGAATCTAAAAGCACCCTCTGCAACATTAACTAATCAACCTT
TAACAGCTTATTTAAGCTATTTTGACTGCATAAGCTGTACGCAAAATCAACAACAAATGG
TCTGACAAAGAATCTCAAAATAAAGAAAGCCCATTTAAGCTGCAACAAACAGCACCAACA
GTTCTTTAGGGTTACGTCACTCCAAAAGACCTACGTGGGGAGACCACTTGAGAACATCAA
ACATGTGGTATACATACAAACAAATGAGACATGGACATAGGTTAAGCTCATGAAATTGGG
ATTTCCTAACAGATTATGAAGCCTTGAACTAAAAAGAAATGTAAATTATATTTCATGTCT
AAATTCCACCTTGTAAATCAGATGAAGAACAGTTTTAACGAACCAGAAAAAAACATTTAC
ATTTTAAACCACCACCAAGAAGAAAAACATTTACATTTTAAACCACCACCAAGAAGAATG
AGTGGCTGAATTGATACCCAACACTGCATGCACATACAGGAACTCTGACATCAAGATTTT
AAAATAAAAAACAAGTAAAAGACCATGATTGGATAAAACTTTGTAGTTTAAACACTTGAA
TGAAAAATAAACCAAATAATCCAAGAACCTCAGTTTGTGCCGACTTCCAACAGACATTTT
GCTAACATTTTTTTAAAGAATTACCTACTGAAAAATCTCAAGCTCAGGAGCTATATTATA
TGATTTGAAGATCAAAAAAATAATAATAAAGAACACAGGCAAAAAGATAAAAATAAAAAC
ATGTTTACACCAACTTCATTAAGTGATGTGCGATGCGACATATTCAGACTTAACTAAACT
AACAAGGCATCAAACTAAACTTCCATAACTCACAAGCTCACAAAATTTACAACCACAAAT
AGCGCTGTTAAAAAATTACTTGTCAACTTTGATTAGAAATAAAAGGTCAACAGTTTGTAA
GCAAGCCTATAACTTACTAGAACTGAAAACAATTAGTGTAGCACCAAGATGAAGAGAAGA
AGAAGAACAACAACAACAAGAACA
>TeaL_83197
CACTCTCAAGCTCCCCAACCTTCTCCGACAGCAATCCAACATGAGAGTTGGTTGATTGCA
CCAACTTGTTTGCAGTTTCCAGAGCAGTGCACAACTGAGACCCAAAACAAAGAGGGCAAT
CCACGGTCAAAATAATTGAATTACCTTTCCGCATGCTGACACAAAGATCTAGACAGTATC
AGGCAATGATAATTGTGAATTTAAGAAACAAAAACTCATTTAAGTGCGTCCGTGAAAGAA
TCATTGAAGATTTATCTTCAACACTAATGTCAGAAAGTATCGTCTGCAAAAGAACTTAAG
GAGCATCCCAAGATTTTCAAAAAAATTTAAAGCAAACAAGCAAGAGCCTGTTTATAAAAC
AGCAAATTAGAATTGACTGATATACTGTATCAAAATATAGTTTTGTTTGCTTCAACTTAA
AAAGGTTGCTTATGGATTTTTATTTTTATTTTTTTAAATTTTGGGGTATTGTACT
>TeaL_83198
AGTATATATTTTTTTATGGATGATCTATTAAGTTTTTAAATCTAACAAAAAAATAATAAA
CATTCAACATTCATTAAAAGGACTAAAGAAAATAGGAGAAAAGACAACTTAGCATGTCTC
TAGTGTGTCTCCGGCATGTCCCCTAAAAATAAATTAATTAAATAAGGGGATACGCCATGT
GGCATGTCCCATGCATGTCCCCGCCGGGTCCGCATGTCCCCGAAGTGTTCGTGTGTCCAA
CACGGATACGGCACTTGTTTTGAAGTCTCAGTGCTTCATATTAACTAATAATTTTCAGAA
CTTGGAACTCTGTCATATTCATCTTCACTGTCCTTATCAATATGGTTTTCCAACTCTACT
ATGTGAAAGCTATCATGCAATTCAAGAGCCCTACAACAACACTTTGCATAGCTATGTATG
GGCCAATTTAGATGCATTCAACCATGAATATTGATGCCAATGTCTGCAATAGAAAACAAA
AAGTCAAACCTTAACCAAGTTTATGGCACGTGG
>TeaL_83199
AAATGATGGAAAAACAATGTATAGATTTCGAATCAAAGTGCCTCAGGTTTTCAATCTATA
ATCTATTAACTGGATTGTCCTGTCCTGTCCTGTCCTGTCGACTAGTTTGTTTTGTTTTAT
AGTAATATAAGAACCTCTCTAAGATTGTCTATCTTGTTAGTGTATGGAAAACTTTTCATT
TTTTTACTTATTTTAGGTCATTTACTTATTTTGGATAAAATTGACTAAGGGTTAGAGGTT
CACTAGAGAGTGGTAGAACACATCAGACATCAAGGACCAGAGAAGGACTAGGGAAGAGAG
AGAGAGAGAGAGAGAGAGAGAGAGAGAGACACTTTGGAAGATGATGAATGTGATGTAAGG
TGGTGTTGACATCTATTTATAGAAGGTCGCTCATGTGATCATTA
>TeaL_83200
CATAAACCCATCACTGCGGTACTTATACTGCAAAACCCCATCACTGACGGTGTTACACCG
CACCATTCAAGTGCATAGACTAAAGAGACAGGTCTTAGGCACACTGAGGTCATCAGCACG
CACCACGAGACTGGCGTTCTTGTGGCTTGAATTAGAAGGGTTAGAGATGAAGGTTGCGCT
GTGGCATTATGCCCCACATGGGGCAAGTTGCTTTTGGCCAATCCTAATAAGCAAGAGACT
TCACCATCAAACTAAGATATGGAATCTTAGGAATTGAGACAAATCCTAACTGTCTGCTTA
TGTTCTAGCATGTATCCTAACAGAATTATGGAATACCGGACAATTGGTAATGATCACATG
AGCGACCTTCTATAAATAGAAGGCAACACCACCTTACATCACATGCATCATCTTCCAAAG
GGTCTCTCTCTCTC
>TeaL_83201
ATTTGATAACCAAAAAGTCAACCTGTGTATGGTAATGTGGTAAAGTAAATGAGTTGTTAA
GAAAAAGTCCAAAATTTTCTTAATTGGTAAGCATAGTTCAACATTGTGCTTCAAAAACAT
CACATGCAGTAACATTGAAAAGTACTTCAACTAACCACTATCCACTCCCCAAGTTAGGTA
GGTCTCTCTAGACCTAGTGACCAGAGTTTCCATTCTATCAAACTGTGTTCATTATTGCAT
CTAATAGAACAAAGTTAAAAAAATTTAAATACCATTCTATAAAATAATTGGAACACTCAA
GGCATATTAAACTTCCGTATGAGCAAGACGAACAAAAGGGCCAAAGAATGATTTTTGCAA
CCAACCAAGCAGAAGGATTGATAGATTTGGTTCCACAGCAAACTTACCTAGCAAATTCCA
ATTCAACATTCTATAATCTATATGATGTTTGATATATAGGATGTTTTCATAGGATCGAAA
GAATGTTGTGATTTGAAAGTACCTTGGGACATCATTTCCAC
>TeaL_83202
CTCTACTTATTTTGTTTCCATGTATATATAAATCTCTACTTATTTTGTTTCCATGTTCCT
GCCATAAGTGGTGTTTTAAATTTTTTTGAAATTTGTTGGGTGTTCCTATCGAATCACATC
CGTGTCTCGTGTTTGTATCCATACAATTTTAAGAATAGAAACTTCTGTCAATACATGTAT
GCCAAGAATATTTTCTGCATTTTCATGGGCATGTAATGCTACTTCTTTGCCACTTTCAGT
TGAACATCATGGAAGTAACCAAACATGTTGCAAAAATTGGACCCAACATTGAATTACATA
GCTCTACCCATAAACAGGAAACTAACGGAATATATGTGGAGTTAATATGGTCACAAAAGC
ACATGAACACAATAATTATTAAGTGAAATCCCTTAGATCAAAGGCAACTTACCTCAGATA
TAGCACAACTGGCTTCACCAAGAAATTCTTGATC
>TeaL_83203
CATATCATCTCACATACACATTACATTTAAAAAGTGATTTTGTATATATTTTTTTCTTAA
TTAAATATTACACTCACACGACCTCCAATTCGATAGGGGAATTGCAAATGCAAAGAGCAA
TGGGAAAAAAAAAATTGCATTACAAATAAATATTTTTTTTTGATACAACTCTGACACACA
AATTTAGTAGTACCAAGCACAAGAATAAATTTGCACCATGCACATAAGAGAGTTGCACCA
TGATGAAAATGCAATTTTTTTCTCACTACTCCATTGAAATTTTCCCCAATTTGATATTCA
GCGGATCTAATGGTACGAAATCAATAAACCAACTAATAATTTTAATTTAAACAATTTAAT
CCCTATAATTGCTTTAATCTATATAATTTCAATTTTGTTGCAATATGACCCTTCTGTCAC
TTACTATTATGATTTACCGTTATAATTTGGAACCAAAAAAAAAAAAAAAGAAAAAAAAAA
ATAAAGAGAATAAAATGGAAATAAAAACAAACTAAA
>TeaL_83204
GTTTTTATAGTACGATTGAGGCCATTACATGAACCCTTGACCTCTTTGTGTGGTGAAGGT
TTTGTTGTCTAATTGAGTCCATGTTTCTAAAAAATCAAGTTTAAAAAATTTTGGGCGTGG
ATTAACAGGGTTTGAAATGCTTTAATGTATTGCCGGACAATTTTTTTTGGACCAAAATTT
ACTTTACTCTCTTGTGGTTTATGCTCAAAGCACAATACCTCCCTATGGTTTAAAAATAGA
CAGAGAACCCCATGTGATTTTGGATTCAATTGAAACTTAAACTCTGTTAACGACAAGCTT
GAAATGACCATAAGACCCCTCAAGCTTTTCTTCTTCATCTGTGTACTTCTTTTAATTTTT
CCCCTCTCTTTTATTATACACAAAATTCATATATGCAACCAGATTTATATATACGCACAA
ACATATTTTATATATACAAATAGATTTATAGAACCAG
>TeaL_83205
TCCCAGCAACTTGGCCTCAGGTCTGTCCTAGTCAACAAGGCTTCTAGCTGGTCAAGTATC
TGTTTTTAGGTATTGAAGGCAACAGGGCCAGATACTCCACATGCACAGTCAACAAAGAGG
AACATAAATTATATCAAAATTGTAATGCTTTCTGATCTCCACCTGATTGGTGGATACCTC
TATGTTCTTTTCTGCTTTCCTTTTTTCTTTTAATTAGACATTTCAAATTCTAAGAGTTGA
TAGCCATAGCCATCAAATCAGGGTATTTTTTGGATAACACAGGTAGCATGCACCCCAACA
ATGGTATTCCCTCCCCCTGGATATAAACCGCACATTCTAGAACATAAAGAACCATTGTAT
AGTTAATGCACCGCTTCAATTTTTTCATGCCTTCAACATTAGAAGTTTAAGATATAAATT
ATGCGCCTGGACCAACCAAAATTATTGGGAAAATATTGCAACATAAAGATGCTTACACTA
GTTTTACG
>TeaL_83206
GTTAGATTAAAATGTTATAAATTAAGTTCAAAGTATAAAGATATATATATATATATATAT
ATGTATAACAGATGAGAGTGGAAGATAAGAAAATGAAAAAGCAGATAGAAGGGTAGGAAA
GTAAATGTACATTGGATGTTAACGGTGTTAACATTGCACTTTAATCCAAAAGCACATGAG
GGTCTTTTGGCTATTTTTAAACGTTAGGCAGGTAAAGTGCTTTAGAGCCATACCACAAGG
GGGCTAAAATGGATTTTGCCCTATTTAAAACCAACATCACTCTCTAGGAAAAGAGATCTG
AGGATTGCTAAACATTGGAGATGTCAATTTACTATAAAAATAAAATAAAATAAAATATTG
GAGATGGCAATAAAGATGTAGGCACTAATATCAGACGTTATATTTTCAGTAAAATTGTGA
ATTAGTAGCAACTATCAATGTGTCGTTTTCGATGAAACTATGGTGAAAGCTATATGAACT
ATAATACAAATTTTAAGTTGTACTATTGTTGACTAAGTGCATAGATAAACAACTAGGTAG
TTTTTGGGAGCAACTATGAAGTATGGATACGGCAATATTACAAAACCTAAGAAAAAAGGA
TATGGGGCAAGATACATTGGGGGGAAAAAAAAAAAATAATAGTATTGTATCATA
>TeaL_83207
GAAACCATGTAAAAATTTATGTATTATTGATTGATGTTTATTGATTAATTACAATTCCTA
TACAATCTATATATAGAAGAAAATGTGGTAGTAGGTGTAGTGGAGGTGATAGTGGGTTAG
GTGATGGGGAGTGTGTGGTAGGTGATGGTAAATTTTAACACTATCTTTTCTTATAATACC
ACTCATCTATCTAAACATCAACTACACTCGTTTTCTTAATTGTCCAACATTCAATAACAT
ACATCCTAAAATTTTTTTATCACATAAATCCTATGAAATTTTTTCATCAACTTGATTCCC
ACTCTAATTCTATTAGCCACATCCTCCTCAATTTCTTCATCTTTATGAATAATTGACCCA
CAATATCGAAAATGGCCTCTCTTAGGTATTTGTTGCCCATCTAGTTTTACTTTTTCATCC
ATATTTCACGTTTTGCTAAAGTTACACTCCATCCATGTATTCTGTCTTAGTCCTACTTAA
CCTAAATCCTTTAGATTCTAAGTGCTCACTTTCAAATCTAGAGCTTAGAGTTAACTCATT
CTTGAACTC
>TeaL_83208
CCCCTGCAAGTGGTAAAGTGAAATTTGTCTCCCAGATTCGTCAGTTAAATGGGGCAAATG
CTGAGTTAACCCAAAAAAAAAAAAAACCTGGGGGAGAATATCCCTTCAAATGCTTTAGTT
AAAAACCCATTGTTCATCTCAGTCCTTTGTTGCCTTCATGCTAAATTTAAATGTCTAGTA
CCACTCTAATTTCAGTTAGAATGATAATTTTGTCGACCTAAGTATATTGAATCATATAAA
TCTAAACTCCTAACTAATGGTTACTCTCTTTTTCTTTATCTCTTTTTTTTTTCTTTTTTC
TTTTTTTTGGAATAAGATTCTAATATAAAAAGAATAGAATTTTGAGTACGCAATACAAGT
ATTACAAGGGGCATTCCCAAGGCAATCTCATCAAAGAAGAAACACTGTGAGATATACTCA
CAAAACAAAACAACTGCTCTTCGGCCCTGTTTGGTAGGGCTTATTTTCAGCTTATTTCAG
CTTTTATCTTAATTTAAGCTATTTTGATGTGTT
>TeaL_83209
AAAAGAAGCAAGTCCTTGCTTGTTAAATATTGCAGTAGGTACAAATGGAGGATCACTCTT
ACGCAACACATGAAAGCAGTCAACCTGCAATAGCATAGAAGAGTAACAAATGAAAACTCA
AGAAGAAAATTACTAGAGAAGAATACAAGGCCAAAGTAGGTGTAGTAGATGTCTGCAATG
AATAGCAAAAGGTGTCCAAGGACATTATCAAATTATTCATGAATAATTGTGAACAGGTAA
AATTTCAAAGGAAGATGATGCAATGGTGATATGCACAGCTTAATCTTTTCCAGATCAGAG
TCTAGTATTGACCATAGCTACCATGATGATGGCAGAGTCTTTTAGCATCCCTTCTATTCG
GGGTACTTTGAGTGTCAACTACTTAGTTATCTCAAAGAATATGAGTCATGTTTGAGCATG
GTAGATATTCCGAAATCTCAATATGGAGTTCGGTCCATTAAGTGATAACTAATGCATCTA
CATACAATTCCAAGACTTCTCTAAGTGCCTCGATAGACTAATTTAATATGTTCTTGCAAC
AAGTTCAACATAAGTAAAGAATGCAAATGTTAGGTTTTAGAAAAATAGAATAAGAGCTCA
TATTATTAGCTTGTAGCAGAAAAATGTCAAAATGGTAATTTGAATGATCTCACTGGAGGT
AAGGGAGGAATAATCTATCTACCAGAGTTTCAAGATAAAATTCCGGAATATAGAGGAACA
CTGAATCCACTTTGCTCGCAACCAGAAGCAATTGAACAAGCCACATGCATGCTGAATACA
TCCCTCTTTGCTTCCATCGTGAAAACAAAGAGATAC
>TeaL_83210
TTTCTTCTCAATTCACTTGTAAGTATCAAAGTTGAACCTAAAAATCAAAACCAGATACTG
TTTGCAATATACTCAAAGAGTACTATCCAATTTCACTTAAGCTTCGTTTAGTCTTGTAAA
TTAGCCATCTTGAACTCAGAAATGATACAGAACAAAAATTCATTTTCCTGCAATTCTATA
AATTATTAAAGGCCATTCCATAATGCTGGGCCAGTTAATCAAGGGTGATGGAAAGGATAG
CCTCAGCCTGGGGATAGACTCAAACTTTTGTATTACTCGCTCAAAGTGGCCATCCCTCAA
ACTTGAACCTGCAATCCCACGTCTGGCAGCCCCAGCTTGTACAATAGCACTGAGGAATAA
TAAAATTCTTTCTCATGTAGAACTCCTCATAATAGGCAATCCTAATTTCTACTATGAGAG
TCATTGATTATAGTCTCAACCTAAGAAGCACGGATCCTTCTAAGAAGGTAACGTATCTGT
>TeaL_83211
ACCATTTGTTCTGTTCTTCCTCAACTATAAGAAACTCTATAGCATGTATTGTCGGATCAT
CAATCTCTATTTTCAAAAAGAAATTGGAGCTAGACTACACAGAAAGCGATGAATAATAAA
AAGTGAGCATCTAGTTGTAGACTTAGGTAAGTCAGAAAGAGGTCACCAATATTCAGTTTA
TGGAAAGACACTCCATGAATTGAATTTCTACCACCATTCAGTAACTTACTTTCACAAAAG
GAGTTCTAAGAGCTCTGTTCTTATACATCCTAGTTCCTTCAGGAGAACGAGAAGGAAGTA
CC
>TeaL_83212
GGTACCGCTACAGCTGTTACGTAACACCAAAACGGCCATTGCACGTGTAAATTTCCGTTA
CACTGCAAAATCGGGTATAATGGGTTGCGCCTACCACCGCAATCATTACGTAACGGCCAC
AACCATTACATAACACTACTTTTTGAAACCTTGATATTAAGTGAATCATATGATTCACTA
TTGAATGCAATTTATGATTCTCTATTTTAAGAAAACAATTCACGATTTGATAACAATGCC
AAGTACCTTCCTCAACTACGAGGCAAGAACTTTGGGTAACTATTTTTAAATACTCCTAAC
CCCAGTAAGCTGATAAGATTGAAATCTTTCGATTGTGTTGCTTCTCAAGTCTTGGGAATT
AAGGCAATGAATGAAGCATTTGGACTTCTCGCAAATATGATGAAACAAAGTCATGATGTC
CCTGACTAATCCCCATTACAGTTTTTCACAGTTGCCAAGACTTCCTCTTCAGTGAACTAC
CCTTCTGGACACTCTCTATCCTGTTCGAAAATAGTATCAATATCTAGACCATTAAAATGA
GGTCTCCTAGAATAGGTCTTCAGCATGTAGCTCAAATCTCCCCCTACATAGTTGTGTCAC
TTGAGTGGATAAAAGAACCAAGTGTTCCTGTCATCTTTTTTCTGCTATATATCCCTGCCT
TTTGCGACCAACTAATCCTTTTCATATCATAAGAATAATCCACTCCAAATTCACCTTTGC
TTCCTCCTCTGTGAGACAACCTCCAAAACCATTTCCCTCCAAAGAGGGAAGACCAGAGAC
TGAGAAGTCTCTCACCAGAGCTTCCTTTCTACACACAATTCCTCTGTCCCAAAGGTTTAA
GATGCTGCTGCCTGTACCTTTGGCCGCTATGGTCTCCTAACTTACAACCCAAGAGCTCCA
CGGGCTGCTTCTAGCTTTGTCATTACTAATTTTCAATTTTTGTATTCTATTAACACACCG
CATTCACTTTTCAAGGCTGGATTAGTGTTTTCACCACTGCCCTTTTATCCGGATTATTCA
ACCTGTGCAGCGTTTTAAAAGGCTCTAGGCGTACCGAGGCGCGCGCCTCACCAAAATGAA
GTGCAATTAGTAGTAGAAAAACAAAATTATAAAATAGGCAAGTTTTTCAACATAACAAAT
GTATATAATTTCAAAAATCATAACCATTTCCGATAATCTTTAAATATAACATTCAATCTT
CTAAAAACTAGAAATATAATATCCAACAAAAGATATAAAGCATAACA
>TeaL_83213
GCAAATAGAGGCCTGAATACGTAAATAGAGGCCTATTCATCTTCTTTGCTTTTGTTTGTT
TCTTAAAGACTCGGGACCTAAATTTGTAAATGTTCGGTTACAAAAGGCTGTGAGTTGGTT
TTTAAGTTGAAATAGAGTTGATATTGTTAACTGCTTGATTGATGCAAGTCTAGAAGCTAT
GTTGTGTTTCAGTCAGAGAGCAGAATAATCTTCTATGTTGGTGCAGTTTAATATTTTGCC
AGTTACTTTAATTTTGTTGAGTTGGGATTAATTTTACTTTTGAAAATGTGCATGTTGGAT
TACAGATAAGAGCCATTGGACAATTAC
>TeaL_83214
GGATTTGCTTTCGTCTACATGGAAGATGAGCGAGATGCTGAAGATGCAATTCGAGGACTG
GACAGGATTGAATTTGGTAGAAAGGGCCACCGGCTTCGTATTGAGTGGACTAAGCAAGAA
CGTGATATTAGAAGGCCTGGAAGCTCTAGAAGGCCTTCAGCTAATACAAGTATTGTGTTT
TTTCTTATCATTTTTAATGAGCATGTTTTTTTTAGATTAACAATGGGATTCTAAACATGA
CCTCAGTAATTTTATGTTCGTTTTGGTGCTCAACCCCCTCTCGGCTAGGAGTTTTCCCTT
CTTCCTTTCTTCTATATTTGTTTTCTCTTCTTCCCATGTTTTCTACTCCATTTAATAAAA
GAATCTTGTTTAACCTAAAATGTTACAAGAGGGACCAGATTGAATGCCCTTTGGTGTCAA
AGCTTCCCCGTAGTAATTAGACTTCAAACTCAATGATTTGATCCGAACAATTTTTTTGTT
GCAGCAAGAACGTGATATTAGAAGG
>TeaL_83215
AGGGCTCGAAAGTGAACAACCTGCAAAACATCATACATGTGAACACCAGAAACAAGAAGA
AACAGTCATCAAAGATTGACGCACTATAGGTGCTAATTTTAGCACTTGTCTTCCCCCAAA
AAAACCTTTTCATTACCAATAATATTTGGAGACATAATATCAAGCCAAAAATTGTATTAT
TTGTCTTCAAGCGTTACAATGCAGTGAAAGTTCTAGAAATTTTATTTAGTTTAACCATAA
AGTCTGAAGTCAAAACACAATGCTACATGCTTTCAAATTTATGTCCGAGGCATGCCTCAA
CATCAGTACACAAATTAAGTTCCACCAACGTATTATTACCTACGTATTTATTAAAGAAAG
AATGTAAAGTTCTTATATCGGGTTCGTTTGGGAAGTGGGTTGG
>TeaL_83216
CCACTACCACCACCACCACCAAAGGGTTGTTTACTTGCAAGAGCCAGAGCAACCCATCTG
ACGCTTCAAGACCCAGTAAGTAACTATTTTTATTTCACTTTTCAATTCAACCCCTCCAAT
ATCTTCCATATTCATCAATAATTTGTCATGAGCAACAGCGCAACCCATCTATCTCGCTTC
AAGACCCAGTAAAGTACAACAACTGTGTGTGTATGAGATCAACGAGCGAGACCGTGGAAG
CCCCGCTTACCTCCGATTGAGCCAGAAGTCAGTCAACTCTCTTGGCGATCTCGTCCCTTT
CACCAACAAAGTTTATACCGGTGACTTGCAGAAGCGGTTGGGAATCACTGCCGGAATATG
CATTTTGATACAGAACGTACCGGAAAAGAAAGGTGACCGGTACGAGGCTATCTACAGCTT
CTACTTTGGTG
>TeaL_83217
CTTTTGATGCCAGCTTTTTCTTGGAGTTGCTACAAGGGGATTCCCTTTCAGTGTTCAGCT
CTCTAAGGCCCATGTCCATCTTTTGCTACAGTATTAACTAAGAAAATTCTTGTGCTCTCT
TGCTTTTTTTTTTCTCCTATTTTTAAATTATTCCAGTACTTCATTCCAGTGCTACGGTGC
TTTCATTTATCCTCATTCTGGTTTTGACTATGTAAATGATATATTTTAGTGGCCTCAATA
TACATATGCTGTGCTTGCACTAGCAGCATGTTTTTACCTTTTTTTCCCCTTCTTTATTTG
TCAGATAAAATTGTTTGTTGTCTCTCTTCTATTTTAATATAATTTTAAAGCTGAAACATT
GCAGGGAGTGAAGGCTTTGCTCAATG
>TeaL_83218
TTTTTATTAATTTAATGCTTTTAGGTGCTTATTTATTCTTATCTGTCATTCGCTTGAGAC
TGAGTGCCCCCCTTATTCGTACATCAACCAAGGGCAAGGTTTGATTCCCACTATTCCTCA
TCCTACTAAGTGTGTGCCATTAGACCGGCTAAACTTGTTCTGATCTAGTGTGTGTCTGCT
CCTGTTTGGGCTCACTCGGCAGAAGGCTAACCCTCTTCTCCTGCTTTAGTTTGAGCCCCA
CCCAGACAAACTACAGATGCATTTTACAAATTGTCAGTTCGTCTGAAATGTAAGAAAAAT
TTTTTTGAAGCAAGTTTGCTTGGAAAACATGCCTAGATATAACTTGATTGATTTCACTTT
TTGTAGAGTTTCCTTATCTTGGTAGAGTTGGTAGAATTTCCTTTTCTTTCTTTGAATTTA
CTTCATGCTTGTCTGCGTCTACATGGATAATGCAAGATTTTGGACCTTTACAGTTATCAA
TAATTTTGCTTGCAAACTTTTAAAATTTAATTTTTTTAAAA
>TeaL_83219
CTTTAGACCACATATAGGTACCTATCAAATACTTTTCAGAATTAGATTTCCATCTTGATT
GCTAAAAAGAAACTGTCTGTATTTTAATATGATAGAACATAAGTTCAAGGATGCAAGTCA
TCTTGTAATTCAGTAGGCACATATCATTTAACACACTGGACTTATTGAACCAATGTATAC
GGTAACCAAAAAGGCTTATGTGTCACCTATAAATACAATGTCATCGACAACAGTTTCAAA
TTAAAAATCCATTAGCAAAACATTTAGCAATAAAAATGTCAAATATCTTAATGTTGAACG
CTAATTGTGAGGGATGTTCGTCCCTAAGTTTGATAACACCATAAAGCACTTAAAATTGAA
AACATTCAATGGTTTCACATTAATTGCATTTGATAACACAATCACCTACCACTTAAATAT
GAAAGTTGACTCAAAGGGGGTCTTACTTTAAGTCAAAGAAACTTGACTTATCAACAAATG
CTTGTGAAAGTTAGTTTTCATTTTCATTCTCAACTAACACGTTTATCTAAAATTTTTCAA
ATTTAATAATTCAGTACTGAAATGTTTTAGAGCTAGAATTTTAGTGCCAGAAATTTAAAT
TACTTAATTTTCAGTTGTCAAATAGGCATATTGAGAGTACATAAAGCAAGAACCATAGGC
ATAATGTGTTTTTCTCCCAATCATTCTGACCACAACACCATTTTCTATTTTACCATAGTT
TAGAATGCAAATTATGAATAAAAAGATGCAGATCATGGCTGCATCTCCCTTTGCTTGTTT
TGAATGTGTATATTACCTTATTTCTCAACATCTGTCT
>TeaL_83220
GAGCTGGTGAAAAATGGTCAGATCTATAGAGCTACAGGTGATGTTATTCTTCAGTGCCAC
GCAGATGAACCTGATGCTGACTATAAAAAGGTTGGTTGAATGGACAAAAATCTATTTTTA
TTTAGTTTCTATTTTTTAGTTTAATGCACAGCGCAACTAACTCATCTTTTATTAAATTGG
AATCTCAAACCTTTGAAATACCTAAATCCTAATTCAAAACTACATTACGTGATGTGATTT
CTAAATTTCTCTTGGTTTTGGTTTGTGTATGTGATTGTCTGTTATTACAACCTGAACTCG
TGTGGGAAGAATAAATCTTGGACTTATGCCATAAAGATTAAAATACGGCATAGTTACAGG
ATTATTTATCCTATGCTTGAGTGCATGGATGAGGGCTACTCCAGGTTCAGATAGAGAGCT
TAGGATCATCTAAAGATTAAAAAGATGACAAAAAGGGAATGAAGAAACCTGAAAAATACA
AGTTGAAAGGAAGGCTATGAAAGTTGGCACCCCAGTTTTTGGAAAGATGGGTAGGAATAG
>TeaL_83221
CTCCGCACCAAGGAATTTCCTTTCTCTTTCTCTAACTAGTCCACCTAGATTTCCCTCTCT
ATATATACCAAGAAGCATTCTTGGGAATACAAAATCATTCGCACTTTCGAAATCTAACAT
TAGAATGGCTTCAAATATTGCAGTAGTTGACAGCTTGTCCGACGCTCTGAGACAGAGCCG
TTACTACATGAAGAGATGCTTTTCTGGGTTTGTAGGAATGGGGAGAAGGTTGATGAAACC
CCACCAAATAATGGAAGTAATAGACAAAGCAATCGAGGACAAGCGTGAAAGAGCCAGAGT
TTTGGAGGGTTTACTCGGCCAAGTCTTCAGTTCTACCCAGGAGGTGGCTATAAATCCACC
TTACGTAGCTTTGGCAGTCAGACAGAGCCCTGGTTTTTGGGAATTTTTTAAGGTGAACGC
CAATAGTCTAGAAGTGGATTCGATAACAGCCAAAGACTACTTGAAGCTCAAAGAAATAGT
GTACGATGAAAATTGGGCAATGGATAAAAATGCACTGGAAATAGATTTTGGAGCATGTGA
CTTCTCTACTCCTCGCCTAACCCTTTCTTCTTCTATTGGAAATGGAGTTGACTTCATGTC
AAAGTTCATGACCTCAAGGATTAGTGGTGATCTTGAACGTGCAAAGCCTTTGCTTGAGTA
CTTACTTGCCCTAGATCATCACGGAGAGAATCTTATGATCAATGAGAATATCAACACAGT
TTCCAAGCTTCAGGCAGGCTTGATCGTGGCTGATGTTTACGTTTCTGCCCTCCCAAAAAA
CACTCCTTACCAAAATTTTGAGCAGAAGCTTAAAGAGTGGGGGTTCGAGAAAGGGTGGGG
AGAAAACGCAGACAGAGTTAAAGAGACAATGAAGATCCTTTCAGAGATACTACAAGCACC
GGACCCAATTAAAATGGAATCGTTCTTCAGAAGGCTTCCAAATATATTCAAAATCGTGAT
CTTCTCAGTCCATGGCTACTTTGGCCAGTCTGATGTCCTTGGCTTGCCTGATACTGGCGG
CCAGGTTGTTTACATTCTAGACCAGGTGAAAGCTTTAGAGGAGGAATTGCTGCTGAGAAT
TAAGCAGCAAGGACTGAGTGTGAAGCCTCAGATTCTTGTGGTGACTCGTCTCATACCAGA
TGCAAAAGGGACTAAGTGCAGCGAGGAGATTGAGCCTGTCCTCAACACGACACACTCCCA
CATCCTTAGAGTCCCATTCAAGACAGACAAAGGGGTTCTGCACCAATGGGTATCCCGGTT
TGATGACTACCCTTACCTTGAGAGATTTACCCAGGATGCTACTTCTAAGGTCCTCAAGCA
CTTGGAATGCAAACCAGACCTTATACTTGGGAACTACACTGATGGAAACTTGGTGGCATC
TCTAATGGCTAGCAAACTTGGAGTCACTCTGGGAACCATTGCTCATGCTTTGGAGAAGAC
TAAGTATGAAGATTCTGATGTCAAATGGAAAGAGTTGGATCCAAAGTACCACTTCTCGTG
CCAATTCACAGCAGACTTGATTGCAATGAATTCAGCCGATTTCATCATTACCAGCACATA
TCAAGAAATTGCAGGAAGCAAGAAGAGGGCTGGACAATATGAAAGCCACCAGGCATTTAC
AATGCCAGGCCTTTGCAGAGTAGTTTCAGGCATCAACGTCTTTGATCCAAAGTTCAACAT
TGCTGCCCCAGGGGCTGAACAAGCAGTCTACTTTCCCTTCACAGAGAAAAACAAGCGATT
CACATCATTTCATCCTGCCATTGAAGAACTACTCTATGCTAACAAGGATAACCACGAACA
CATAGGATTTCTGGCAGACAAGAAGAAACCAATCATCTTTTCGATGGCAAGGCTTGACAC
GGTGAAGAACATTACTGGATTGGTTGAGTGGTATGGGAAGAACAAAAGGCTTAGGAACTT
GGCGAATCTTGTCGTTGTTGCAGGGTTTTTTGATCCATCAAAATCGAAAGATAGGGAAGA
AATTGCAGAAATAAATAAAATGCATACTTTGATTGAAAAATACCAACTCAAGGGTCAGAT
CAGATGGATAGCAGCTCAGACTGATAGGTACCGCAATGGAGAGCTGTATCGGTGTATTGC
TGATACAAAGGGGGCTTTTGTGCAGCCTGCATTTTATGAGGCTTTTGGTCTGACAGTTAT
TGAAGCTATGAACTGTGGATTACCAACTTTTGCGACCAATCAAGGAGGACCGGCAGAGAT
TATTGTTGATGGGGTCTCGGGTTTCCATGTCGATCCTAACAACGATGATGAATCGAGCAA
CAAGATTGCTGATTTCTTTGAGAAGTGTAAGGTGGATGCTGAGTATTGGAACAAGGTGTC
TCAAGAGGGTCTCAAGCGCATATATGAATGCTACTCGTGGAAGATCTATGCAAATAAGGT
CTTGAACATGGGATCTTTATACGGGTTTTGGAGGCAATTGAATAAAGAACAGAAACAAGC
TAAGCAAAGATATATTCAACTGTTTTACAATCTCCTATTCAGGAATCGAGCGAAGAGCAT
AGCCATCCCAAGTGCTGAAGCCCAAAAAACAGCACCAACTCCAACGACCAAACCCCAAGA
AACAGCGATGCCAAAACCAAAAGAAACAGAAATACTAAAAGCACAAGAAACAGCAAAAAC
AGCAATTACTAAACCACCAGAACCTACGGCCAGGGAAACTGAGGAGCAGCAGCTTGCCTC
CCCAAAAACTGATCGCGCAGGTTGCCCACGCTGTTCATGGGCCATCTTTTGCATCTCTGT
CTTTATCATTCTTTACACTTATATAAAGTATTATGGGTTATTCAAAGGACCATGGTCAAA
TGAGTGATTCTTCAGGAAGAAAAGTTAATAGAAACCTCAAATGTGTAAGCTCAATTCATC
AACAAAATTTCCTTGCAGTCTTTATTTGACAGCTATTATATAGATGTTTCATGCTAAAAC
TTTAAGAGCAG
>TeaL_83222
TAAAGGAATTGGCCCCAAAACAGTAATATACCTTCAACCTCTACTTGATATATTTTTTCA
AACTTTCGTTGTTAGATATTGGAGGTCCTGTTGAATTAGTGTATTTTGGTAGGAATACAT
GATTTCTAAATTTCATGGGTAAAGTTTGGAGGCTTTATTTTCTAGTTCGAGGAGTATATG
CATGCTCTTGAGAAATGAAATCATTTATTGTGTTTGAAATGCTTCCGTTGTGTTATTTGT
AACGTTGAAGTGATTTTATAATTTATGATAATAATTTGTACGAATTTTTTTCTTCAAAGT
ATTGGATCACGAGTTGTACTTCAATCGTTGAGTAGTTCTAGAGTTTTTCAAACCTAATCA
TATAAGGTCAGAATTTGGAAAGTCAAACCTCAAAATTAATAATGAAAAATATTCTCCATG
ATTAGCAAGAGAAGTGGAAGTATTTGTACATATTTGATATTTTAGTATGTCTGTCTTATA
CAATTGTCAAATCCATGAAAATTAATTGAATAACATATATCTGAAACGGGCCATATTGAG
TACTACTTGAACATGGCACTTTCAAACTCTTCTTTGGTTCCAATGTGACAATGGGCCATA
TGTGGGGTAAGCTAAGCTCTCCTCGAACTCCAGCTATTAGCCCCCTCCATGGTAAAGAAG
GCAGGATTCTTTGTAGGTCTTGGGAATGACTATCTTTATTACTTTACTAGCTATGCTGGC
TCTTTTGGTATTGAGGAGGCCTACTTCATCAAGACATGCCATGGGAAACCCCAGTCTGAT
ACGTACCAATAGAGCTTATCTCAAACCAAGAGAGGAGGAATATCCACAATTTGGAGCTCT
GTTACAGTTGATAAACCTTCATGAGCCAAAACATCAGCACATCTATTGGCTTTCCTTCAC
ACGTGTTGCAATGTGAACCCCAGTCCCTATTCATCTCTTCTCTTATATTCAATGCATGCC
CAGTACACCTGTGATTCACTGCATTAGCTTTTGTAAAAAGCTAGCTGGAGTTGATATGCA
TTGGTGGTAAAGAACTACTGCAAAATCATTTATTGAAATATGAAAATGGAATAAGAAGAA
GAAGAAGAAAAAGGACTTGCAATACAGTTCTATTCAAATTAAACAAATCCCATTGTTTTA
TTTCAATTTTGGGCTACAAGTTTTAATACACCTATTAAACTTCTATAAGGAACAGACCTT
GATGATAGATGTTGGAAAGCAATCTTAGTTGAACTTGAACAACTTTGGAGCTACCAGTTT
AACACGTGCAATGTGGTTGCTGGAGCTCTTTGTTACCCTTTCATTCTCTCTTTGGTGGTG
TCCATTTGGTCAAAGATTAGTGAACAAATTGATTGGAAGTCAGCAAGAGGATTGTGCTGA
GTCTGAGTTAAACAGGACTCGGAAGTTGTGCATTGTCCTTATGAGGTGTGTGTGAAAGGA
AAACAATGAATGCATGCTCACAGATGTTGACATGCAGATTTCTGAATTGATCCAAGTGAT
GCTGATTTATTTATTTTATTTATTTCATTTTTTTCTGCAAATTTTATTGGTGATATGAGT
TTGCAGTGGAAGCTTTTAGTTAATGCTTAGTAGATTCTTCTAATAAGACATGCATTTAAA
ACAAACTGCTGTTATGAGTTATGGGTGGGAACCCCGGCAGACTAGTATTCTGTCAACCGG
AG
>TeaL_83223
AAACAATAAGACAAAACATCCGCAACTGTTTTACGAAGCCAAGCTATATAATATCCTACA
AGGGGGAAGTATGTAAAATCGTTCAATAGTAATTTTTTTCCATACGTGTTGCCATTTTCA
AAAGTTTCTCCATGAGTGAAATTAGATTCATCTTAGTGAATTGTTCCGTTTTATCTCTTT
ATTATGGGGGAGGCAATAAATAAAAAACTTATTATAATTAAGTTCCTTAAATAAAAAAAA
TTTCTTCTAAAGTTTATGTGGAGTATCTTATTTCAGATCAGTGAAAAAAATATGGATAAA
AAGTCATTTTTGACCATGCTCAGTCCTTCCGTCCATCACAATCGACATCACCCCTCCACC
TCTTACAATCACTGCCTGGCGCCGCCCCTCCATCCCTCACAATCTCTGACTAAGTTACAG
CCCACTGATGTAAATAAGGAAATGAAATATATATATATATATCTGAGCGGAAATGGGTTT
GTAATAGATCATGATATGAGAATAAGAAGTCATGAACCTCAGTTCATACCAATTGTTGGT
ACACAGCTGTTTATAGTTGCCGTGCAAGAAGCATAGGGCTTACTTCCCACAAATTTCAAA
CATGGATAGTACAACATCCTTAAGAGAGTCATTGGCATAGAAATTATATTGTGTTGTTGA
AGTAAAGTATACACAGACTTCACAAATTGTAATTCCTTATTTTTTATTCTTCCATGCGGG
TTGCAGTGGATGGAGGAAGAGAGGGCTGTGACAGAGGAGAGTAGGGAGGCAATGGTAGTG
GGGAAGGGATGAGTATATGGATAAATATGACATTTTGACTGTATTCTTGCCTCATCTGTA
ATGTAAATAATTGGCTATACATAGACATTATAAGAATTATTTTTTAATTGGTAGATTTAA
GTTTTAACTGTGATGAGTTTGTCATTTTGTTGCCTTAATTATAAGAATCCCTTATTATTA
TTGATTTGTGGTTTTGATTTGGTGTTCGTGTAGGTGGTATTCCTAGCATCAAATGGTCTG
GCATAGATGGGGAAGATAATATACTTGTCATGGATTTGCTGGGACCAAGTCTTGAAGATC
TGTTTGTCTATTGTGGTAGAAAGTTTTCATTGAAGACAGTCTTGATGTTAGCTGATCAAT
TGGTAACAAGAATAGAGTAC
>TeaL_83224
TAGGTGTTCCCAAAACCTGTGTAACAATCATTATCCTTTATTTCCATGGGGGATAGTTCC
ATATAGATCTCTGTTTTCAGAATTTTAATAACTGAAAGATGATGCAAGCTATTTGTTAGA
ATATTCCAAGCTTAAGCATTATATGTTTCTGTCTTCTGTATTTACAACAATAAAAGTCTA
TTTTTCCTTGTTTCCTTTTTTAAATACACATATAAGATGAAAATCTCATATGAGATTACA
AATTTGCAATGCTTGATGTTAGTGAACAAACATCAACAGAAATATCCACTTTTGAAAAAG
ACATTTACCCAAAGAAGACAATAAAATTTCAGGAATCAATTTCATAACCAGGTTGATGAA
AATAGGAAGCAGAAATCTAAAACATGGAACC
>TeaL_83225
TTTCATCAAATTCAAATTTGATGAGTTCTCAATTTGATGATTTGATGAACATTAGACGAA
AGGATTGGAGATGATTTAATTTTGATGAAAGAAAGGATGAAGGATTGGAGATCCTCATTG
AGGCTCAATTTGGAGTTTTTGATATCAATTCGTCTGATAAATAGGCATTTTGTGGTTTTG
AATTGCAGCAATTGTGACGGCTAACCCTGCATTGGCATACATTAAACACCTTTTATAACA
GGGGAGAAAAAAATTGTGTTCATGTTAAGGCTGTAAACTATCGGAGTAGTATAGTGTTCA
AAATTGACTTCAATTTTAAAAAGTTTCAAAATGTGTTTTAAGTTTGATATGTTTATTTTT
TGAGTCAATCTAGCTTTAGTCGAGCTGTAACTTTTATTTATTTTTGTTTATTTTTTATGT
TGTATCAAGTAATCAAATCGAAGTAATAGTTGGTTGTTCACGTTTGAGTTGAAAATTTAA
CGAGATTTAAAATATGTTTGAGTTTGACTAATGAGGCAATCTCAAACAAACTTTTACCGA
GATGAATATAATCAAGTCGATCATGAGTCATGTTTGACTAGTTTGATTGGTTTTACAATC
TTAACTATACCTGCAATGCAGGGCAACTTCAATCTAGTGATAGCAATTTGATTGATCATT
ATTTATTTTTGCTTGACTGGTAACTATGACACTGTGTTCTGCCAATATTTGCTATTGTCT
AGGAAATTTCCCTTATGTTTGGTTGCAGAGAAAATTTTGAATCATTGGTTTTTGTTTATT
GGAGACCTGAAAACCACAAAACAACCTCTCAGTGAATGAGAGGGTGGAGGAAATCAGGGA
TCTTCAATCTTGGAGATGGACAATTTTTAATTAAGTTGATATGATTACTATATCCATGTT
GAGTTTGTTCCATTCTCAGAGATATAGGTAGGACAATTTGAGTAAAATTATTTTATTTTA
TTTTTTACGGAGGATCCTATTAGATGATGTTGTGTATGACCAATATCATGAGTCATGTCG
GCCATATTTTGCACCCATGTCGTGTCGTGTCGACACGGG
>TeaL_83226
CAACACGAAAAATAACTTAAATTTGAAAAATCCTAAATCGATTAAATTGTAATAAACCGA
ACTGTTTCAATTGGTATGATTTAGTACGGTTTAATGGAAAAAGTGGTCTATATCGGTGCT
AAAAATGATAAAATTGACATTATCGGTTTGGTGACAAATTTTATCTTGCCGACCGTGCAG
AACTGATTACATTCCTAAAACAGGAAACACATAAATTTGAAAACAAAAGGGTAAATCTTT
GGTCATGCATGAAACAAGGAATAAACACCTTCTTGGGGTGGAGAATTTTGTGTCCTAAGT
TTCTAACCCTCTGGATCACCTATTTTTGATGTCTTTCCTAACTATTGTTGTACATGAAAG
TGGGTTCGATTTTGCAAGTTTATACTAGGTCAAGATATGAGTGTTTTGGATTTTTGTTTT
TCTTT
>TeaL_83227
CTCGTCAAGTGTAATATGCAGGTCTCCTCCATCCATCTGTTAATATTATTCACTTCACTT
CTCTACTCTACTCAATTCAATCCTTCATTTCACACCTCTCAACTTTTCCGATCTGCTTCC
TTTTTCATCAGATCATTCTCTATTTCTTATGTGTGTGTGTGTAGAGACTGGCTAGAGACT
GGCTTAGATTGTAACTGGATCTATTGCTCTTCGTTGTTTCTCTTTGAATTTGTTTTGTGA
TTCTTTGTTTTGATAGTTGGATTGGTTGCTAGACTTGTATCTGGATTAGATCTGTGTTTT
AGTGCTTGAATATTTTATTGATTCGGATCTTCTGCAGGCTTGGCCTACTTAGGATAGGTT
TGGATTGAGTGATTTGGAGAGAAAAGGAAACAGATGGGATGTATGTATTTCTCTTATTTG
TTTCGATAGTTAATTTAAGTGGAGATAAATTGGGAGAAATGAAAAGAAGCAGAGAGAAAC
TCATTTATCTTATAACTCTCATTTTCAATCTTTCCAAAAGTAGAAAGATTGAGAGAGAAA
AAAGATTAATATTTTCATAATATCAATTTTGTCCATGTAAAAATAAAAGAAA
>TeaL_83228
TTTTTCATTTTTCATTTTTATTTTTTGTGGACAAACTGATACTTGTACCTTGAAACCAGA
ACCGTAAGGCTAGGGGCAGAGAGCACTTACCATCATGCCATTAATTGGGGAATATTATTA
TGACGTAAAATGAAACAGAAAAAAGCTTTTAATAATCAATTGGTTCCACAATCTGTCATG
TTTTCCATTAGTTAGGTCGAAATGTCATTACAACAACATTCTTTCATCATTCTTTTAAAA
CTATAATGACGTTGGCCGATAATCAAAACTTACATTCTTTGATTCAACATTTAGCGTGTG
AAATTTTGCCTTCAAAAAGCAACCTAAGTGATGTATTCACCCTTTCAGTATTGGAAACAT
TTAGAGCCTGTTCTGAAATAAAAGTAATGAAAAGTTAAAAAAAAAAAAAACACTATAATT
TTCATTTTTGACCAAAAAAAAAGTTTTCAAAAATTCAAAAACAATATTAAATTTTGTGTT
TCCAAAGATAGGATTGTTTACAGATTTTTTTTTCCCCTTTTTCTATGACATTTTCAGAAA
TAGTTCAGTAAACACATTTTATATGTTCCCCAAAAATGAAAACAAAAAATAAAAAACAAA
AATGATACCAAGCAGGCTCTTAAAAGCCATATTCAAGATGCTTGTCGTACTTTGTTGGTG
AAATATCACAAATAATCTAAATCTTCATC
>TeaL_83229
CCGTGAAGTTGCAATCAAAGGTATTCATCTTTTGCTTTTACACTTAATATACGAGAAGCT
ACTAATAAAATATTTAAAACACTTTTTGGTAATTTTACAGGGTGCATCTGTTACATCCTA
AGAAGTTTTTAGGAAGAAAGAAAACTGTAATTAGTTCGTTCCTGCCTGTCTTAATTTGAC
TTCCTCTTTGAAAAATGGTACCGTCAATCAGAATTGTAATTTTTGGTTTCAGCATGTTTT
AATGGCGCAAGTCACTTATACAAGCGTCTGTTACTAGGACTAATATTCTTGAAGAAACTA
TGCATTTGGTTGTACTTTATTGTACTATATAACTATGTTTCTGAATTTTGATTTTTTATT
TTGTTTGTGAGCATTCATGCATGCTTTATTGGTTTTAGCTGACAAAGTTGGTTAATTTAC
CTAAATAACAATTATGACAGGTGAACTTTACTTATTGTTCTATGATTTCTAGTGCAAATT
GGTCTATCCAAAATTATGTTCTTGTGTCAGACATCTAGAAATTAATATTGATATATAGCA
CACTACTCAGTTATTTGCTTGTGAAATTTGGTCCTTTATGTCAAGCCATTTTAGCCTAGT
GTAACCAGCTATGCTCCCCCAACCTTTTCAAATCACCCACCTCTCGTGTCTGTTTTGTTT
TGAACTTTGTTTTATCGGAGTCAATGGAGCTTTTACATTCTTATGTTGAGTTGGCGCATC
TCCGCTTGAATGGAATTTCATCTTCTGTTGCTCATTTGCGTTTCTAGTACTTCCATGTTG
ACAAAAGTTCTTGGAATTTCACAGTAGAGACAGTTTCAATCAAATTTACAAAATATTCAT
ATTTTTGAATTGTTTGGAGGTTGACTTTTGAAATTTTATTCCTTGATTTACTTTATATGG
ATGTTGAAACTAAAACTGAATGTCTGAC
>TeaL_83230
CAAATCCACCACTGCCCACACTCCCTCCGCATGCTGCTTGCAGAACCTCAGGAAATTCAC
CTCCCGAACAGGTACCAGTGGTGAGAGTACTTGCAGCTCCGCATGCATCTACCAATCAAT
AAATAATTATTACAATAATTTTAAATTATTCAAATAACTTAAAAAATTTCAATGCAACTG
TAATACTATATATCACGTACCAGTAACCCTAATAACTAACTAATAATAAAAATATTAAAT
GCAATGGGTGGTTCTCATCATGGAGATGTAACTATTTGTTGGGTTCACCGATCTCATTTG
GTATTTTATTATTAGATGGTGATGTCACGGAAGGTTTTTTTTACTCGAGAAAAGGGTTGG
AGAGGTATGGAACTAGGCTCAAGATCCCCTCTCTACAAATTGGTCTCTATGTTCTAATGT
ACTTTTACAGTTGTATACAGATTGGTGCAGATTATTGAAATTGTTTATATCTTCTTATTT
TTTATTTAGTACAATTTCTTCTTACAAAGTATGAGACGGGTTCTAATTATTGAAAAACTA
AGGGAGGATTGTATTAATTATCAATTTTCATCTTACAAAAAATTACACCAAATAGACCAT
AGAATGATGTGAAAATCTCGAAAAACAAAAAACTCAAAACAATTTTATAACACGGATTGA
ATTGAAACAGAAGAATTTGAAAATAGAGATCCCGTGCCATGAGAGTACTTGTATGAATTA
AGGAAGAATCAGCGAGGTTACTTACCAGTTGAAGTGCACCATTTCTAGT
>TeaL_83231
TTTGAAATTGATCCTAATCATAAATGTGAAATTTGTGTAGAAGCGAAACTAACTAAGGCT
CCATTTAAATCGGTTGAAAGAAAAACCGAACCTCTAGAATTAATTCATACTGATGTATGT
GATCTAAAATTTATTCAAACTAGAGGAGGCAAAAAGTATTTCATAACATTTCCAATATAT
CATTCAACGATGATTGCACAAGATACTGCTATGCATGTTTACTTAGAAGTAAGGATGAAG
CCTTGGAAATGTTTAAGCTCTATAAAACTAAAGTTGAAACCAACTTGGTAAAACCATTAA
AATG
>TeaL_83232
GGAGGTCCCATTATAATGGTCCAGGTGGGTGTTTTGATCTTTTCTTCTTTGCATTTTCTT
CATTGATACTCCAGTAATAAAAAAAACTAAGAAATAACAGTTTTCGCCTTTTTAACTTCA
AAATATTACGCTTTCACCTAGGTAGATTGTTGTATCTCAAGAATTAGTTGATATATGGAA
CCTTCACAGTACCCATGATATTAAATTGGAGGAGTGGTCTGCTGTTGCTGGAGGTCTCAA
ATAAAGTACGAGGGTTTATGCCTTGCAAAGTGATAAATGAGTTTGCTTCATTGGATCACA
GGGACTATGAGAGACCATTGACACTGTGTTTTGGGTATCTAATAAGCTTTTACAACGTTC
TTTTGTGGGCTTAGCTGGAACCACAGAATTTAAAGGTTGCCTTTTATGTATCATTTTGCT
TCTTGTAAAGAAAAAATTTTCTGACGCATCAATGGAAAGATTTTGAAACAAGTACCTTGA
GCTGTATAAACCACTGCATTGCTAACATACATGAGTGGTGGACCCATCACGCTAATACTA
TGGTGACACATGAGATGTTAAACAATTTATTAACCATCCATGCTGCACCCACCCCCGAGT
ATTGGGTTCATCATTTTGATCAAATATGCTTCCTATTTGGTTAGACCTATAATTCATTTT
AGTCATAAAGAAATGGAAGGACCAATTTTCATCATGAAC
>TeaL_83233
TTCTCAAAATCTTATCCCAACAGGTACAGAGAGGTTTTGTATTTATTTGTTTATGATGTG
AAAATGTTTCTATATATTGCAATTTTGTTTTGCTTTTGTTCGTTTGATGACAGAAATGTA
TGCTTATCAATCCCATTTTATGTTTCTTATTGCAATTTTGATGTAACCTCTTGTTGTTAA
AGTTTGGGCGAACGTTGTTTTATTGTGAAATGGAGTGAGTGTAGGGTTAGGGTTAGGGTT
GTATTATTGTCATTTCATGTTTGATTAGCTTAAAGACTCTGAATTTAAACACTTTGGTTG
GTTGCTATGAAAATTAATGAAAGTGTTGGCAAAAAGAAAAGAAAAAGTAAAG
>TeaL_83234
CTAAAATGCTTGTGCTCCATAGTTGTACTTTTATGGGTAATTTTCATGGGTTTGTATGTA
GTCTTGTTGTATTAGATTTTCAGGGTTGGTCAGCCACTCTAAAAAGCACATGTTTGTGGT
GAAACGATCCAATTCTTTGCTGGGTCATGCAGAATTTCTAGGCCAAAATCACTGAGAATT
TGTCATTAATTTTCTTCCCTTGATCAATCTTTATAGTTCTTCCCCCAATCTTATGAATTG
TGTAATCATCTTTTGCAAACCATTAAGACAAACTGGATTTGTATTGTTATTTGATTCAGG
CAACTTCTTCTGAATGAAGCACAATCAGTTGCATCAATTTGTGGTTCTTCACATGTGTTT
CTTTTTGGTTGTGTTTCTATTTGGCCACCCTTGCGTAACATTTATGATCTACCATATAAT
TGTTCTAGTTTTCTTTTGAGATAAATTCTCAGAGTTTACTGGATTTTGGCTTCCTGAAAT
GTTTTAAAATATCTTCAACTTGACATTCAAGATGACTGTGTGTGAATATAAGTATTGCTA
ATAGACTCTAGAGAATCTTAAATTGCAAATTTCTCACTTTTTCTGTCCATATTCTAATCT
TGAAAATGTGGTTTTTTGAACAGGTGCCAAATAATTCAGTTTTGACC
>TeaL_83235
GCACTGAAGACTTCCCAGAGCTCTACAAACCATTAAAGAGATGGAATGATGGATGTATAA
GTAATGAATAATTAACTTGTCCAGAAATGGGAAATTGTGGGTTTGAACCAGCCAATATGG
ACAGTGATACTTAAATACCAGTTGAACCAATAAATTATTTACAAATTAAGATTTTCACAT
ATAACTTTCAAACAAATAAATGGTGACTAGTATCAATAAAACATACCCCTCAAACTTTCA
AAATGAAATATGAAGAATGTGTTTTCATGCTACTGCCTTTTCAAATAAATTAAAGTGACA
TTTTCTTACACAATAATCATCATATAAATCGTAATTATCAGATTTAATGAGACATACACA
TAAATGCTAAGTGGGTAGGAAGACCAAAACTACCATGGGTTGAGATCGTGAGACTAGTGC
AACAGGGTTCATGTAACCAACCCAAAATTGTTGAGAGAAGGCTTTGATGAGTTCAGTTGA
GCTAAGTAAAGCTTTAACAATCAAAATAACACTTAACAAAGCAATGGCAGAACAAATTCT
AAACCCACTGCTTTCAAATGATTCCATGAAACTCTTGATGTCATAAATTTTAGAAGTGAA
GTGAGTGGTAATATGAACAACGTTTTTTAGCATATAACATTCTATACTGCAATATCTGAT
AATAGCTAAAAACAAGTCAACTCTGAAAGGATTGTCAAAATATTTTTACAATCCAAATTC
CAAACCCTAAAAGTAGGCAAAACTGCATTTTAACTTCTACTGTTAAAACTAATATATGTC
TAAAAATAACATATTCACTGTTTAACAAACAACATGGAAGACTTATAAAGAACTTATAAG
AGTACGATTCAATTTATTCCCTACTAATAAGTTTTATATAAG
>TeaL_83236
TTTTTTTTTTTTTTTTTTTTCTTTCCTTCTTGGACCAATCACAGGTGAGAGGGGGTTGTG
GGGTTGTGTTTTTTGGGAGCCTGTAGCATTGTTGAAAAAAAATATCCAAGTAAATCAATA
ACGATGTAGGCTATTGCCATTAGAATATAGAAACTTGAAATTAGTTGTAGCCAAAAGAAT
TTAGAAACTAAAGATACTATTGAGGATAAATGTATTGAAGATTAAATCCCATGATTAATT
GGTCAATCAGATTTTTGAAACTAGAATCCCATGATTCATGGGTCAATCAAATATAGTAAT
TATTGGCATTGTAATGTATTTTGATATTTATCTCAAACCCTACGTAATTGTATTCCACTT
ATATAGATGCCCATGTATGAAAAAAATCCAAGTGAATCATCCTCTAAGGCCGACCGCCAT
CTATCGTCTCTTTATTCTGTCTGTCATGCCATGTTGCCCTGTTTCAATCTCTCATTCCAT
CTCTCTCATAATTATACTTTGGGGCTCATTCCTTGTGTCTTTACCACCATATGATGAAGC
ACTCTTTTGATCAAAGAACCCAAACAATCCTGTATTGGCTTCTAAAAATCAGCCCAGACA
TCTTTTTCGGTCATGCATTAATCCCTTTCATTTCTTAACTTCTCGCATTGATTTTAAATT
CTTAAAACTGTTTTTAGCACGTTTCCATTTTGTGACCAATTGGATTCAGTACAAAATTTG
CAAGATATCTAATTCCTTGCATCTTTTGCGTGTGTTTCCATGATGTTAATTATGTGCAAA
AAAAAAAAAAACCCCGGTTTGTATTTAAGGGGGGAATTATTAAAATAGAAAAAT
>TeaL_83237
ACAAACCGTGAAACAGACGAGTGTGAAAATTTCATAAAAACGTCCGTCGTATGTGCTCTT
TTTGGTTATTGAGAAGACATTAATCACAAAAAAATAAATTTTAATTTTTACAAATTTAAG
ACGTAATTTCTGAAAGTACAATTCAGTATCAAGCTGAAACTATGGTTAGAAACCTATTTT
CCAAACCAATGGTGATAAGATCAAATGTTTGAGCATATAATTAAGGTGGTGATGAAGCAA
ATACTTTAATTTCATCACTCAAGAACTAAGAAATTTGATTCACCGCGAAGCTATAGAGTA
CCTAAAATTAAGTGGATGTTTGACATTTTCTACAAAAGTTAAAAAGTAAAAAAGTCACTG
AAAAAGTAAAAAAG
>TeaL_83238
AGAAAGTTCACAATTTTAATTGGAAAGACAAACATACAAATAAAGAAAGTCTTAAATTCA
TGTCACTAACAATGAAATATGAATCTGTTAATAAAACTACAGTTTCAGATGAAACCTTCA
CAAAATGCAAAAACATCTATGGCTAAATGTAGTGAAGAAAATTCAAAGTCTTCCGGACAT
AATATCACCCATTCAAGTAAAAATCATATAAAACATTTAAATTTCATTTCTTTTTCTTTT
CTTTTTCCTCTTTTTTTTTTATTTTTTTTTAAAAAAAAAAAATCAGAAACAATCAATTAC
AAACTCATTAGTGTATTATCCAACCTTCAAGAAAGGGTGACACCAGTCATAATAAACTTC
GTGTTTTATTGTTACTATTATCTTACCAGCAGCACCAAGAGAGTGAATTAAAAATCATTT
TAGAGGTTATCAAGGGGACATCCAAGTTGGTTATACACCAACATGATTTCCTCAAAGACC
AGGGTCCAAGCCCAGGTATCCAAGTTAATTAGGAATTCATATAATTTGGAATTATTAAAT
TTAACTAAAAATAAATGTAAAAACCAAATAAAAACAATAAAAAAAAAATTAAAAAAAACA
AAAAAAAAAATACAATGAAAAAAACAAAAACAAAAAAAAA
>TeaL_83239
AATTTTTGGATCTGGACATAGAACACCTGTGTGCTTTATATATATACACACACATATATA
CTAAGATTTCAATAGCCTCTCAATTCAATATGTATGCATATTTTTTTTGATTGAAACATT
TGATCAGGTTTCTGGCTTGATTTATTCATATTCATTAACAGATGGTAACTATTTTTATTT
TCCTTCAAATTTGTTGTGTATAGTTTGTTGATAGTGATTTGTCATTTGTTGACTAGCGTG
TCACCAAATGGCTCATTACCTTGTTTCTTGTAGCATATAAAGTAAAGAAATTTATACTCT
ATAATTCCTCAACTGGCTTCATATGCATCCTCCGAAGCCTTATAAAAAGCCCATGTGCCA
GCCTGGGCCAGTATTGACCCATTGGGCTTTAGCTTGGTCCAAGCTTGAGGATGGGTTGGC
T
>TeaL_83240
AGCTTAGGTTCCAAAACTGCACAATAATGTGCACAAATCAGAAGTATTATGCACAAGATC
AAAGTAAAATTTACAGAGGACACGGAATGAAAGCAATTCAACTCCAAAATATTTACTATC
TTATGCCAATAGCATTGGTGACACAATTTTACTTTCTTCTTCCTTTCTTAAGTTATGCCC
TTTTCATATTACTAATAATAACAGCAGTAGCAACAGCTGCTTAAAGTCTTCACAATCAAT
CTGTTAACATAGCCTTTAGTTGAATTCAGACCTTCTTAAGTAGAAATATGATCTATATAT
GAAGCACGGGTACTCCAAAAATGTTGCCGTACAAGTATCGGGTACTTCCCGGGTGTGGGT
ACGCCTACCAGTACGGCTGCACGCGTACCAGGTACG
>TeaL_83241
TGCTTTAATTTTTAAATAAATTAATTAAAAAAATCATTAATAAATATAAAAAAAGCTAAA
CTGATAAAAAAAAAAAAAAATGAGGAAAAACCGTTTGAGATAGTGTAGTTATGTGCATTG
CAGACCAATTAACATGTCCGCAAAGAAGAGAGATTTGATCCACGTAGAAAGTTATGATAT
GATATATTAGTACACAATGTCGCTCTCTCGATTGCTCTAAAAATAAGCTTGTGGGGTACG
ATATCAAATATTATAATAGATATAATTCAGATCTTCCCTAATACTAATTGGCTTTAGGAG
AGATAATAAAACTTCTGACATGATAGAAATGACAAAATTACCTTAAATTTTGAGGTGTAA
GAAACTAATATGTGGCATAAATAGTTTAGATTCAGACACACCCTGCACACTTAAATCGAA
TCCGTGGCTTGTATGGGTCAATCACATGATAAATTCAAACCTTTCAATGATCAAGTAACA
CTACAGCAACAAGTATTAGTCTAAATTTATAATATAAAGGATTTTGTTGTTCTTTAACGG
CAGAGAGTTAGAGAGAAAAAGAAGGGAGAGCGAGTCTAATAATCATTGTTCCATCATAAG
TTGTATCCAACCAACATCTTTAAATCAACTAGGTTTTCAAACGGGTATTGAATCATGCCA
CCATAAGCGCCTAAACCAGACCCAACTTTCCATACATGAGGACAGTGGGCCCATATAATT
AGGACAAAGACAATGTTAATTTAATTACAAGGAAATGTATGGTATGATATGAATTGACAT
GATTTAGGGGTTTGGTCCACACACAAACCAAG
>TeaL_83242
AAGTGCATTTCGAGAATAAGCTAGCATATTTTGGGTGAATACTGAAAGCAGTCATCTAAT
TATTTAACTTTAATGCTTTCATCATTTAAATGAGATTTTTTATTTAGAAGCTCAAAAAAT
TCTCTAACCCTACCCTTAAAGCACCGAGTCAATCACCCCAAAAAAGGGAGAAAAATGAAA
AGAAAAAGAATGATTACCTGTTACTTCTTCAGTTGCTTGGTAGTTTGTACTGTCATTGTA
TAACAAAGGTATTTTGTCTGGCTTAAAGGCTTAGTACATGGGGACTACTTACTATGCGCA
ACTAGGTTTCTCCTCCCCTGCCACTTTTGGTGCATTTTTGTGATCAAGAAGTGTTAATTA
AGTTATGCAGAAATTTGCAGGCTATCAGCGGTTTGTAAGCTAGTGAGTGCACATAGTCAA
TATGAAATCTTTATATCAGTTTAGAGATGTTAATTGCATGTGTAAAACACATATATGGAA
AGATTTCCGATGATTGGATAATATGGCAACTTTCGTTTGTTTGTCAAAGAGTTTCTTCTT
TGTTTCCAAAAATAGAAGATAGCTTTGATAAAAGGTCTAGCTTGTTCTTAACATCTCAAA
ATAATCCAAAGTGAGGCTAGAGCCACTTTTGATTTTGA
>TeaL_83243
GAAAAGTATCAAATACTTCTCAAGATTAAAGAGAATATCAAGTATCATATATGTTTAGAA
AGTATCGAATACGTATCCTCGAGTATCCTAGGACTATCAGTATCTGCTATAGATACAATA
TAGATACGACTCCCTTCTCTGATATCTGTGCTTCGTAGGTGCTCACCATACCACATGACT
GTCAGAAAAGGCACCTGAAAGCAACTTTTGGAGAAACAATAAAGTTATTGCCCTTTCTCA
TATAGCCAGTGCGAGTATGTTGAAATATGATCCTCAATATAGAGCATCAATCCATCTGTT
CAGTGCAAGTGCACTGAAATATGGTTTAAATATAGCCAGAGGTTAATTTCACCACACAGC
TAACATCTAGTAAGGAACTGTAATTGGAGGAACAGATATTGAATTCACCATGGATAGGAA
GTTTAGTCACATCTGCTTAATCCACAATTTTCAGGTTTTTGTCCTGCATTGTTTTGCCCA
AAAATTTTGAACTGCCAATGATTCTAACCTAGATGTAGTACAACCTTAGGAAACTTGGCC
CAAAGCTACCTACAATTCAGTTTGAACTGCCAATGATCCTTTTTCCTGTGGGGCTTCTTT
TTCTTCAGGTTT
>TeaL_83244
CCTGTCTGTCCGTGCGGAGTACAAGTATGAAATTTTGTCTTCAATTTATGTGCAAGTCCT
TTTAACTTTAGTATGAGTTGGAAGACTATTTTGATGATGATGTTTACCTTTCTAATGGAG
ACTTATAGATTATGTAAAAACTTATCTCGTCATGCATTGGTATTTAGTGTTGTAAGATTG
TTGTACCCTCATATTATTGTGGAATTTTCATTAGTTTATGGGGAGTAGGTATGTTCATGG
AAATATGTTTATGAGTATTGTGCTTATAAGGATTGTGTGCATTATATTACACATCACAAA
AAAG
>TeaL_83245
ATTATTTTGAAGATGGCCCGCTCAATAAGGCCTGGTTCTTCACGTGGACAGAAGTCTATT
GCAGATTCCATGAGCAAGGCTCCTTCAAGGACTTTGATTATACCAGCTAAAGAACTCATA
CAAATTATTGCAAAGGTTCTGCTGTGTTTTCTCTCCATGTTTTTTAACTTCATTACTCCA
GTGCTGGATTTCGCTTGGTAAAATTAATTTTAATTTTTAAGTATTTGAGACCAATGATTG
TAGGGATACTTTAGAAAGGTAAAGATAGCCAAAGGATAGTATTCTGATGTTTGCAGCATT
TTGTACTTGTAATGTGTTTGTTGGATGAAGTGGCCGTATCTGTCGATTAGATATATAATG
ATCTATTTGTGTTTTCACTTGGACCAGGGTGTGTCTGTAACCAGGGATG
>TeaL_83246
CACCACCGATCCTGTCAAAAACGAGTCCTAAAAGTGATGATTGTTTATAATTTATAAACC
TTGCATCTTACATGGGGAAATAATCCAGAGAACAGTGATGACTGTTTATAATTTTTGGAG
CCAATGATTATTTAGAATCCTATTGTGTATGAAGAAATTTTATGAACTTTCTAGCGTGGA
AGCCACCCTTTCACGGTTCCACCAATGTGTCTTTGCCAAAAGAAATGGAGTCATTATGAC
GAACAAGTTATAGTATTTTACCTAAAAGGGTAGTCTGATGGAGTGCAAGTAAAGTGAATT
CTTGTGATTTGATGAAATACTTCGTTGGTTTTGAGGAGTGTCAGTTTCTG
>TeaL_83247
ATATTTCAACAAAAATGGTATTCTTTTAAAACAACTTTATTCTTCTTCTTCTTCAAATTT
GTTTTTTTATAAAAAAAAAAAAAAAAGAACACGGTCATTAAATTTGAAGTATGAATTAGC
CAGGTAGATCATAAAAGTGTAAATGGAAAGTTTACTTTACCCCCTTATGATTTGGGCCAT
GTGTGGTTTATTCCCCTAACGTTTGGAAATGACCATATAACTTTCTTGTAGTTTGTGGAC
TAAGGTGTACCGTTAGGCCCGTTAACAATTTAATAAAAAAGACAAAAATGCCCCCTATAT
TTTCATCATTTATTTAGAAGACAAAGCATACTTTAACCCTATATGTTTTATTCTATGTGC
GATTCATCCCCTTGTAATTTGCAAATGAGCATATAGCTCTCCTATGTCTGCCACGTATTT
CACAATTGCTGTTAAGTTGAACGACATATTTAATGGTGCATTTCAATCTACAAACCAAGT
GGGGGTTATGTGGTCATTTCTAAATCACATGGGGTAAAGTGAAGTTTTCCCTAGTGTAAA
TTACATAGAAATAAGAGATTATTTACAAGTGATTATTCTATCTTTTGAGAATTTTACATT
GGCGGTGTGCTCCACCGATAGTAAGGGTTGGTTTGGGAACAAGCTAAATAAGTAGCTTAT
TGTTATATTACCTTTCTATTTTTCTGCACATTTTAT
>TeaL_83248
CGACTTTTAATATATTTAATAGAAGTAGAGAAAAATTTTTTTTTTTATTTTTTAATATAT
TTTTTTAAAAGAAGTAAAAATATTTTAAAAATTAATTTTTAATCTATTTTTTAAAATAAC
ATAAGAATAACTTTATTATGAAATCTATGAAATGGACGGCTTAGATTGAGAAAAATGTGG
AGGAGAGATGAATCCTAAAATACCCTTATTTAGAAAGGCAAAACAAAAGAAAACCCAAAG
GAATCATAGGGTCAAAAACACACATGGGCATTTGGCTTTCCACCAAGTGACCACTGCATG
ATAAACAACTCTGGTACCATTTCATAATGAGTAATGTTAAAAGATTCAAAAAATTTATTA
AATTTTTCACTAAATATTTTATATAGACGTTTGAATTTACATGATTTGAATTTCAGGTTG
ATAAAGAATTTAATAAAAATTTAAAATTTCAAACAGTATTTTGCTTTCTTTTTTTTTTTT
TAATAATTAAAATAAAACACAATATTACAAAAACAAATTGATAAAACATACTACAAGTGT
T
>TeaL_83249
ACTCTTTTATCTTTTTTTTCCCGTTGTTTGTTTTTTTTTTTTTTTTTTGTTTTTTGTTTT
TCTTTTTTTTTTTTTTTTTTTTGTTCTAGGGTGCTTCTCATCTTTTTCAGAAGAAAACCT
CATCCATCCTTGGCTCTATTCTCTTTTTTAAACTTTTTTTTTTTCCCTTGAAAGAGATCA
GTTTCTCATTAGCAAAGGCCAGAGGTACACTTCAACCTTTTGAAAGAGAAACTGAACAGT
CTCCCCAGAGTGAAGGGAACCATGAGTTGTTAACTCAGCTGAAAGACAAAATAGCAATAC
CATGATAATTTGAACCTTTACTGACAATCCGTTTGTTTGGGCGGAAATATTTTTTGAAAA
AT
>TeaL_83250
GACAAAACAGAGGTCTCTTCTCTTCCAGGTGAGGATTTTTTGTTCGTACTTATATGGCAT
AGTAATTACCAGTAGTAGACTTGAGCAGTACATATATGATGAAGTACAAGCTCACATTAT
CTTATATAACTGTCTAAATAAAAGGTCTGGGTTTTCAAAAGGTTAAACATTTTGTCCACA
AACTGATAGATGGGATTTGTGTTGGAAATGAGATAAGGAAAAAAAAGTAAACACACAAAA
CCTTTAAACAAAGGTAAAAACATTTACGTTGATTTTGTTAAGAAAATTTCATTCTTTACA
TGAGGTTGTAGATATGTCATTGTGAAATTTGATTTATGGATATCCCTAGAATTGAGAAAT
GGGGTATACTTTTTTTCCTTCATTTTTTGGTGACTTTGGTATCTGGTGCAGATTGAATAT
CCTGAGATTGAA
>TeaL_83251
AAGGCAAACCTCAAAGTGTTCCAATGTAATTTACCCAAACAAAAAAAATAGCATAAGGAC
TCTTTCCTAAAAACAAAAAGGACAATTTATATTGTCCTCTCTTGATAATTATCCAAATTA
CAGTTGGTTCCATTGAAAACTTACGTTAATTTGAAACCCTAACCCTAGTTGAAGGCGGAG
AAAGAGTGGCAACTACAGAGAGTGTGACAGGCCACAAGCAATGACTAATGGACAATGACA
AAAAGAAGCCAAGAACAGTGAGTTTGAAGAAAATGCAATGGTCATGGTCTCCCTGAGGTT
GAAAAAAGTTGATGGTTGTGGTGGCAGCCGAAGGAGAAAAGATGGTGTGGTGTTTGCTTT
GAGGGAATGCCTATAAGGTGTTTAAGGAAATCCCACTTACGATCTATGGCAACAAGGTTG
TTAGCAAAAGTCAGTGGTGGTGTGATGGATGTTTTCAAATATTTGGTTGTGTGATGGAGC
AGAGAAATGGGTTGCTTGAATTTCTAGAAGGCAAAAAATATATTGGGAGATGGTGGGTAG
TGGTGGCTATGGGTGGCAGTCCCTCTTTATTCATGGTCCCCTTCACACATCTTTTGCATA
TTTCATTGTCATCAAAATAAGAACTCTAAGACCACCTCTAAAGCACGTAGCAACCCACAC
AACAAAAGGCTTGTTGTTATACCACATAGGCAAAATAGCACTCCAACGGACACAACAAAT
TTGAAACCAAATTTTCTATCTGCTTGCAAACGCAGCAGCGGCTTTTACATGTTCTATCTT
GCATGACAAATTTATTATTTTTATTACAAGAATGCTATTAGGGCCCATTACACTGTTCAC
AGCACAAACATAAATTGGCAAAATAGGCAAGAAAAATTTATATATATATAT
>TeaL_83252
TTGTTTTCAAGGCTGATTTTGAGAAAGCATATGACTAAGTGGAGTGGGATTTTCAGACTT
TTTTATTTAAACGAAAGGTTTTAGTAAGAGATGGAGAAGGTGGAGGCATGGCTGTCTTGC
CTCTTCTAATCTTTTGCTTGTGAATGGGAAACCAAGTGATACTTTCAATGCATCCAGGGG
CTCAAGGCAAGGGATCCTTTATCCTTGTTCTTGTTTACTATTGTTGTTGATGTGCTAAGT
AGATTGGTTGATAGGGCTTCTATGAGGAGGGGTCTTGTGGATGGCTTTGTGGTAGGGGTA
GATTGTGTGTTAGTGTAACATTTGCCGTTTGCAGAGGATACCATTTTCTTTCTTTGGGTG
AAGAAGATAAAATGATTAACTTGCATTAAATCATTACAGTTTTTGGGATGGTTTCTAGGC
TCAAGGTTTATATGAGGAAAGGTTCAGTAGTGGGGATTAACTTTTCACAATATAGGTTGA
TTAAAGTGGCTGAGATTATGAGTGGTTCAATAGAGTCTTTACCAATTAAGTGTCTTGGTC
TGTTGGGATGTTGTCTCACTCCCTAGATGTAAGGGAGGCCTTGGTTTGGGCATTGTTGTT
GACAATATTGCATTGCTTAGTAAGTGGTTATGAAGATTTCCAAGCGAAAGTTTCTTTGTG
GCTTGCAATTAACAAAGTATGGGCTTTAGGCGAATTAGTGGGATAGTGGTGGAGAGAGGG
ATTTGCCGTTCTCCATGAAAATTTATCTCAAGTCATTTTGAGGTTTTCTTTTCTTAATCA
ACTTCTTCTTGTTGGTGGGAGTTATTTTGATTTTGGGAGGATACTTGGAAGGGGGAGAGT
CCATTTGCTCATCTATCTCCCTGATTGTATCTTTTATTAAGAGCTCATAATGCTTCAATG
GTTGCAGCTTCTTCAGTTTCAATTTCATGGTACTTCCAAGTACTATCGGAATCTAAATGA
TCGTGAAACCACCAACTCTGTTTTTTTTATGGCAATTCTTGAGAATGTTTTGTTGTCTAA
TGTGTCTTTTGATAAGATGGTGTGGTGTCTTTATTCTTCCTAGTTGTTCTTCTGTAGGTC
CTCTTTTTATTGTCTTATTGACAATCAAAATGTACAATTTTGTCCTCACCATAAGATGAT
TTAGGATGCTTGATGCTTGTGTACCTATTGAGGTTTAAGTATTTGCATGGACATTGGCTC
ATAAGAAGCTGAATAGCAATGACTTTTTGCAAAAGAGACGGCTGAGTTCGTACTTGTTCG
TGCAATGGTGTGTTATGTGTAGGGGGCTGAGGAAAGTATGGATAATTTATTTTGCATTGT
CCTTTGGCTCTATTTCTATGGTGGAGAGTATTCCATTTGATAGAGGAGGATTGCGTTATT
CCACCATCTTGTGAGAAATTGTTATGCATTGAATTTTGCAGGATTCAGTTCAAATGCCAA
GTCTCAGGCTCTTTGGAGATTAGTTGTTTGTGCCGTTCTTTTGGTTTTATGGCTAGAAAT
GTATGCTAGGATTTTTGAGGAGAAAAGTGAAGAAGTTGAGAGCGTCTGGGAGAAATTTGT
TAGCTTGTTTTTTTTGCGGTTTCATGGGTCCCTTCTTTTAAAGAAATTCCATTGTTATTA
ATTTCTAGAGATTGGAGTGCTATTTGTAAAGTGTGATGTTTCATTCTTATTCTTTTCTCT
TGATTTCGGTGCCCTTCTTGCCCCCCTTCTTCTTGTATTTGCTTAACTTTTTAAGAAATT
TCTTTGCTGATCAAAAAAAGAAAAAAAAGAATGTAGGTTGACTAGAAGAAAGTTGGGGAT
CTCCTTTGGTTAAGCTTTAGATCCTTGGGATATGGCTTTACATGGAGGATGGATCCATGT
AGCTGATGTCAAATAGTTGTGTTAATGCTTATTCTGTCGAATTTGGCAACCTTACTTTAG
AATTATCCCTAGTATGACTAATTAATTTTTGAATACTGAGACCTTTACGTAAATTACAGA
AAATTGTAAAGAATTTCAAATCTTATTGAACATGCTGGGTTCATGTCAGTGAATATGACT
CACTAATGTCTAGGAACTTTTGGTATCTGTGTTACTTTGGCCAAACTATCATTTATTTTA
GCAGTTGTATCTGGAATGTGACAACAGGTTTGTCTTTTTGATGGGTCCTGGAATTGCCCC
TGAATTTTAATTTTAAAGTGATTGATGGGGTTGGTCACCTATATTGACTTTGTTTAAGCA
TTAATATGCGGTAAACATGTATGACAGTTTTCCAAAAGTCAGGCCCATTTGGTGCACTGT
CTTTTTTGGCCTTTGTTGCAGATCTATGTTTGTTTTTTGTTTTGTTTTGTTTTGTTTTTG
TGACAAAAATTGTATGAATTCAAGCAATTTATCTGATATGTTAATTTATGTCATCAAGGT
ATAGAGCTGTGTTTATTGTATTGAATATTTGTTGCCAAATTTACTTTTAGGAAATGGGAG
GTAGCTTCTATTTATGGTTCTGATATATATGCCAGAACATGTAGAGACACATTTTGTGCC
TCTTAAAAAAATAAAAAATAAAAA
>TeaL_83253
AAAAAAAAAAAAAAAAAAAAAAAAAAAAAAAAAAGAGAGTCGAAAGTCAGATCAACTTCC
ATATATAATTGTATCCACAAGCCCAACAGCAATGAATTCCCCTATGTTCACCTGAAATAC
CAGTAAAGTATAATGGCAATACATCATCACTGAATGATGAGCCTCAATATGCTGTTTGGG
GCAAATGTATAAACTACTGTTCCATATTTGAAAGCAACAGTACATCAGTTTTTAATTTAT
TCATATGGTCCCCTTTACAAAATGCATATTAACAGACTGTCATCTGCTTTGAAAAACAAG
ATGTCCCTGAGACCATGAGCACAATCCTCCTATCCTGGCACATATTAAACATATATTGTC
TGGCACATCATGAGGAGAAATAACATTATTGCCATATATATATTATGCAGGTCACCATGG
TCGAACTTTACTAAAAAAACTATCTTGAAAGCACCACATGACACTCAGGAATATAACAAC
AGGAATTTTGGAAAAAAAAAAAGTTGTGCTTTAT
>TeaL_83254
TGGATTGTTTATTTCTGCGCTTATGATGTTTAACTGGAGCATGCTTGCTAGAGAAACCAT
AGAGAGAAGTGAAGTAAATTCATTAATGTTACATACTCAAGCTTTTTCTAGTGAGTTTTC
ATTTTTATGTTCCATTTGTTTCAATGGAAATCATTTTCCAAAGTTCCATTTTCTCATATT
TGGTTGAAACTTTAAAACTTTAAAACTAATATATTAGTGAGTATATTAATGATGGTTGAA
AAACTTTTAAACTAATATATTACTGATTATATTAATGATGGGAGAGGTAGGATGGTGATT
GACATTGGTAGACACTTACTTTTAGTTAATCGTGAGAAACGTTTTTTTTTGTTAATTTTT
A
>TeaL_83255
GAAGAAGGAGAAAAGAAAAAAATGGACGGTGGAGGGAGAGGGAGAGGACGGTGGAAGAAC
TTGAAACAACGGCTGGGATTGAAGGGGATGGGTTTTTGTGGGTCCCCATGGAGTGTCGGA
GCTTTCGAAATGGAAGATGCTCTCGAACAACAAGAACCGGTTAGTAATGGCGACGTTGGT
GGTCAGATTTCCGCTCCGCCGCCGTGTGTGGGTCAGATACCGGCCACCGGCATGAACCTC
GCGACGGCNNNNNNNNNNNNAATTGACGCGGCGGCGACAACTAACGGAGGGACGATGCCG
ACATTCACGCAGTTGAGATCGTTGATGGGATTGTTTGAAGAAACGGACGGCGAGGATCGA
AAGAGGAGGGAGAGGGAAAAGGAAAGAGGAGGGGGGATTGATGAGGTGTGTTGCGTGTGC
ATGGAAAGGAA
>TeaL_83256
ATGATGAGCTTTCATTGGGCGGCCGATTTTCTTCTGCTCTTTTGGTTGTGAAGGAGCATC
TTCCATCTGGAAAAGCTTGTATGCGGATCAATATTGATGCCACGGTGATTGGAAACGTTG
CACGCTTCATTAACCATTCTTGTGATGGTGGGAACCTGTCGACGGTATTGGTGAGAAGCA
CAGGAGCTTTGTTTCCTCGGGTATGCTTCTTTGCTTCCAGAGATATACAGGAAAATGAAG
AGCTTACTTTTAGTTACGGGGAGATTAGGGTTAGGTCGAAAGGCTTGCAGTGTTTCTGCG
GCAGTTCTTGTTGTTTTGGAATACTGCCTTCAGAGAGTACTTGATTTTTGCAAGCATTTC
TTTTATAATGGAGATTGGTTTCTTATTCTCTCTCTATCCACTGTTTTTAAGCATTCGATC
AACAAGGTTATAATCAGAATTTTTATTTTTATTTTTTATCGGAAGGATATAATCAGAATG
ATGACATGAATTTCGCTTGGTTTTTGAACACCCT
>TeaL_83257
ATGATGTATAAACTAAGAGAAAGTTGTTTGTGGAAACAGAAGCCCCATTCTGGGGGTTGT
GCTTCAACTCACAAAGTGGCAGCAAAATTTGATGACAGGACAAAATTTGTGTTCAATTGC
CACATTTTTAATTAATCATTTGCAGCATATTTGATTTAACGGCACCACTACAACAGCAGG
AAGTGTAGAAGATAACCACCTCCTATCATTGTAACTTCCTATAGAAGTGGCACAAAATTA
AGAAAGCACTGAATGACTGACAGTTGTACTTGAGAAAATTGACCTAGTTGTTCCCTAAAG
GTGGACTCGGTATCAACATTTTTATGGTATAGCCACAAAACTTCTAATATAAAGTAAAGA
CAACACAAAATTGTTTGATAAGTAACCTCTGTGATCAAAC
>TeaL_83258
CAAATCTTGTCATCGCAGAATGTGGTGTGTTGAAAGAGGTTTGGCTTTGAAAAATTGACG
GAGAAACAACATTGTATAGTTGGGGTTATTTTGTAATTTAGCTAGTTCATCTAGACCTCT
CCTTAATCTCCCGACTTGTGTCCATCTCCTGGGATTCAATAGTCCCTCGTATGAGGGATA
TCATGTTTGGGTGACCTTAATTTTCTTAGCTAAATGTGGAATTATGTATTTTGTTGGATA
ATTAATCCAACCCCAAGTTGGTACCTTTTAGATTTTGTTTTTTTTATACCCTAATTATGT
TAGATATGAGTTTGATTTTTGTTCATTTTTATGTTTATCTGGTTTTCTGTTTCACGTTAA
AAATTTCTGGTTGGCTTAGTTTGAATTTTGAAATGATATTTACGGTAATCTATTTAACGT
GTATTTTAATGGGCATCCTGTTATAGGGTTGGCAAACAAGAAAACTGTA
>TeaL_83259
AGGGAAGTAAAGGCTTCCCAGCACCTTCACCAGGAAAACACAAACACGATGTCATTCAAA
ACGGGATTTGTCAATAAAAAATGAAATTTGCTTTTTGTCAACAAATGGGACATTAGTGTG
ATAGTTGTCGTCCTCTAGTGGGTTCACCTCTGGATAGACTTCACTGCTGGATGTATTGTC
AAATATTTGAACACTAAAAGAGCCCCAAAGAAACCGAGAAATTGAGAAGAGATTTCCAAA
GAACTAGGAAACAGTAATTTCGAAAAAGACTGGTGAATCTTTAATTTTGTCAGCTCAAAT
CAAGGAATACCTCAAAAAGATTTCATACTTCATCTTAACATTAAACAACAATTCTCATAA
CATATTTTCGAAGTAAAATACTTAATTTCTTAATATATTTCAAAACACATATAACATATT
AAACACCATGAAAAAGAAATGCACAGCAAAACACACAAGACAGGTTAATCAATCAAGGTA
GAGACACTCACGAGGTGAAC
>TeaL_83260
TATTTTATTTAAATTTATAATTAGTTTCATGTGTGCCTAATCAATGGACACGTGTGTTCA
AGTAATGGACATGGATATGTGTCTTCCAATTGTTCAAAGAGTGTCCCAATTAAATTTTTT
TTTTTTTTAAAATAAGACACGTTTTGATGAGTGTCGGACACATGTCAGGAAAGTGTCCGA
CGAGTGTCGGTGTCCAACACGGACACAACACGGACACGCCACCTTTTTAGAAGTGTTCGT
ACTTCTTAGGTTTCTAGTTTAGGGTATTTTGTAAATTTGATTTTGTTGGTAGCATTTTGG
CATGTAAGAATGCTGATTTCAAGAAGAATAAGAAGAAAATACACGGATCAGGTCGGATTT
ATCTGTACAAATTCAAATTCGGGTTGCTCATTATTGGATTTGGGCAAATGAGATTCAGAT
TGACATGTAATCGGATCAGAT
>TeaL_83261
ATCAGTACCGCGCTCGCCGATCGTGAGACGGCGAGTATGTTTGCAATGGAGTCTGCGAAG
GAGAGGGCCTATGAAAAAGGTTTTCATGAAGGCCGAAAAGTTGGAATCGAAAAGACCAAG
AAGAAGCTTGCCGAAGAGGTTTGCCGATGTGAGAATCATGGATTTAGGCACGGTTGGATC
AAGGCATCTCAAGCCGCGGAAGCTCTTCGAGCGTCGGGCATTGATTCGGCATCGCCACTC
TACCACAGTAAACATTTTCCGTTTTCCGCTTTTGAAGTCGAGAAAAGTGAGGATGAGGGT
GACGCCGTATAAGAATACGCATTGTAAGGTTGAATCGCAATAAAAACTATGTAATTTATT
GTTGGATTGAATAGAAACGTTCTATTATAAATATTCCGTCGTAGTTCGTATTCGGTATAT
>TeaL_83262
TTTTAATTAAAAAAATTAAAAATTTCACACCTTGAAAATGTAGTGACCTTCTCCAATGCC
TAAAGCCACTAAATTTCTATAACCCTAGCCCACTACAAAACCAATTGTAGGCGATGTTAG
TATGACTTTTCTATTATGTCCTGCACCACTTCTCCCTCATATAATCTTTAAATGTGGATG
ACAATTTATTGTCCCAAAATAGAAACACCCATCTATCTGTTTTAGNNNNNNNNNNNNNNN
NNNNNNNNNNNNNNNNNNNNNNNNNNNNNNNNNNNATTTTTTACAAAAAGCTGCAAATTG
TTGTAAGTTTAGTAACATAGTACTACTCAACTCCCATGCTTCTTTTCATTTTAGAAAATG
TTCAAGGTCTTCTTATGTTTATTGTTGTTCCTTCAGAACTATAAATGCTGGATTAAAACT
ATAAACCAATGCTTATAAATTGATAAAGAAAGAAAATGAGTTGTTGTCTAAAAGTGTATT
GTAGAATATTACCCGACAGTCGGACGCTGTCCACTTTCTTATTTGACCTTGTTCCTTATG
TATGATATTGCGGTTTTATTTTTCAGGTTTTCTTTCCTTATGTATGA
>TeaL_83263
TGTTCCTTGTCCAGTTGGACATAAACCAATAGGCTGCAAATGGGTCTACTTTGTTAAACT
GAGATCTGATGGCTCCTTGGAAAGTAAAAGGCATGTTTAGTTGCTCTTGGGAATTGGCAA
AAATATGGCATTAATTATGAGAAAACTTTTGCTCCCCATTTACCGACTTCCTCCAGGTGT
TACTCAAACTTCCAATTCAGATGTATGTCATCTCAGATGATCCCTTTATGGGCTTAAAGA
AGCACCACGGGCCTTGTTTGAAAAGTTTTGTAAGACTCTTCATCAAATTGGCTTTCACCA
GAGTACAAATGATCCTTCTCTGTTTATTCGCCGTTGTGAAGCTGGTATAACTGTTCTTGT
ATATATTGACGACACCATTATCACTGGCACCGATGCAAAACGTATTCATCAGCTACAAGA
TTCTTTGAACTCTTCTTTCCATGTGAAGGATCTTGGAACATCAACATAGTTTTTACTCAA
TGGGTTTTTATCAATCAACACAAATATACTAAAGACCTTGTTGCTTTAACTGGTCTTGAG
AACTCAACTCCAGTTGACACTCCACTTGAACTTAATGTCAAATATCGAAAAGACAATGGC
CAATTGCTCTAGATCCTACAGTTTATATAGACAGCTAGTTGGGAGCTCGGTGTACTTCAC
AATCACTCGACCTGATATTTCCTATACAGTTAATCTGACGAGCCAGTTTATGCATCAACC
TCGGCATCGTCATCTAGCAGCTGTCAAATAAATCATTCGCTACTTATTGGGTACCTCTGA
GTGTGGATTATTTTACAAAGTTGGTTCCTCTCTCGAGCTTATGGCTTTTAGTGATGCTAA
TTGGGCTGGATGTCCAGACTCCCGTTGTTCTACAACAGGGTGGTGCATGTATCTTGGTGA
TGCCCTTGTATCATAGAAATGTAAGCAGGATAGGATTTCCACAGAAGCAGAATATCGAGC
CATGTCCTCTACTTGTTCTAAGATTGTTTGGCTTCGTTGCCTACTATCTGAATTAGGCTT
CCCTACAATCAATCCTACTCCTTTGCATGTTGATAACTTGATTGCCATCCAAATAACAGA
AAACCCTATACTTCATGAACGAACTCAACACATTGACGTGGTGATGCAGAGTATAAGAAG
TTCAAGAACGACTAAATTCAAAGAAGTGATGAT
>TeaL_83264
TGCATTAACCTAAAATAAAAGAGAAACATTAGTTAATTATTTGGGGTTAGTCATTACATA
AAATTGAGTCACCTAAGACACCCACACCCAAAATGAAGCCTGTCTTTGAATAGGCTTCTC
TCTCTCATCAAACATACACTGAGGTGGGCCTTTCAATTGGGCTTTTCAAATATAAATACA
CATACAAACTCACACATTGTATATATAAAAATAAAGGTATGAAGAGAACCTATCTCTTAA
CCTAATTACACATATATACACATTGATATATTTCTTTTAATAACTTGGCTTCACAAACCC
AAACTTTCTACACACATGCTCTTTGAAATTTTTAACTA
>TeaL_83265
GGCTTATCAAAATATTTAAATTTTCTGACAAAAGCTGTGCCAAACAGGATCTTCTCAACT
AGGTTTGTCATGTAATATGAGTACTACTGTTTAATTGAGTCAGCAAAGAATTTTGTAAGT
GGTCTTTAATCCACTGAGATGCATATCAGTGAGGTGTAGATGATGGAAAATTTGAAGGAA
AATTGAGAAATTCAGAAGAGTTCATGCCCTTCAGTGAGAAGGAATTTGATAATCTCTTTG
TACTATCATGATAATATTTTATGGAGTCCTCGTGAAGATTTGGCATGCATGTCTCTTTCC
AAGCATATTACTCTATAATTAAATCAAGTATCAGGATGAGAGTATGAAAGTTCAAGTATT
GGATTTTAAGAATATGGTGTATTACAGAAAAATGCACGATAATTCTTGCTAATGTGTCAT
CTTACAAGCAAATAGACATAATCACAATACAAAGTAGCATCACCACAAATTCTTGCAACC
ATGAAGTTTGTTTACCACAAGTTAAAGAAAAGGCACAAAGAAGACTGGCAAACTAACGCC
AAGGTCTCATACTAGAACCACGGAGTTTTAAAAAAATAATGATAATAATTTGGATAATAA
ACGCATCTAAATGCTTACCATCTCCTTGTGATGTAGTGCAC
>TeaL_83266
CAAGAACTTAAGGTTAGGCTTACCATTGCTTCAGTGTTGATTATTCCAAAGAGGGGTTTG
GGCTATTCTATGTATTATGATGTTTCACGGGAAGGTTTGGGTTGTGTTTTAATGCAAGAA
GAGAAGGTAGTAGCTTATGGCTCGCATTAATTGAAAACACATGAGAAGAACTATCCTACC
CATGACTTAGAACTAGCAGCCTTGATCTTTTCTATGAAAATTTGGAGGCATTACCTTTAT
GGTGAGACGTTTGAGGTGTTTCTTTTATCATAAGAGTTTGAAGTATCTATTCTCACAGAA
TGATCTGAATTTGAGGCAAAGGAGGTGGATGGAGTATATGGAGGATTACAATTTTGAGTT
GC
>TeaL_83267
AGAAGAAGAAGAAGAAGAAGAAGAAGAAGAAGAAGAAGAAGAAAATATGCCATTGTTGCT
ATTCTATTGACTCTGAATTGTGTTTTGATTGATTACAGGTATACAAGACAAAGACGACTA
AAGCTACCTTCTTAATATCAAATGCTTAAGCATTTTGAACAGCCGGAAGATGAACAAATC
TAGACAAAATGAGCCTTTTATAGTCAAACTAACCTTGTGCAGTGATACACTAGGGCCCCC
CCACTGAGTTTTGGGGAAAAAATTCACTTTTTATACAGTTTCAGAATTAAATTTCAAAAT
TACTCCAATGAAATTGTAAACTTGCCCCCAATAAACTTCAAGAAATATTAAATTTTACCT
ATGGTTTTAGAATTAATTTCAATGTGCTCTGTTAAATTTTAATAATATTTTTACCTATGA
ATTTAGGGCAATCTCAAATAAATAGGAACTTGGAAAATAATTGCAAATCAATAGAGT
>TeaL_83268
GGGGATGATATTCTATCAAACCCTAAACTGGTTACTCAAGCTTCAAGAGCAACATTAGTA
AAACAGGACATTCAGTTCAATTAATTGAATAATGAACATTCAGCCATCCAATGGAAAAAA
AATAAAAAATAAAAAAATCATTCCAACACATATTTTGCGCAGTATTTGAGATGAGTCTAA
CAGTAATATTTAGAGTCTCATTTTAATGATTCCATTTGTTTTAAAAAAGCTAGCACTGTA
GGAGAGATTTGCATCTCCATATCAAAAAAAGGAAAGAAACAAAAGACGAAATCATTTGGT
TTCCAATTCAATTTCCAATTATGTCCATAAAATAATGATATTCACAAGTCATGATGACCG
ACATATAATCACCTCAAGCTCAAAGGACTTCTCA
>TeaL_83269
CTTCTCTCCAAAACCTAGCCTCTCTTTTCCTTTGGAAAAAAATTAGAACCCTATTTCAGC
CTTTTCTCCTTCCTTTTATACTTCCCAGCTTTTCAAAACACGTTTAAAACGTCAGACACA
CAAATTGAGGTATGGCCACGCGTGCGGACAATGCCACCGCACTTACGGCAAGGGTCCCAC
ACGTACGGGAAAAACCCTCCGTACGTGCGATTTTCCCAGTGGACTTTAGGCTTCAAGGAG
GTGGGCCGCAAGTGCGAGAATGGCCATCCGCACGTGTGGGAAATGTTTTTCAGCTCAAAT
TTCATGTTTTTGCTCATTTTTTGCTTTAATCGCATCCAACCTAATTGACATTAAGCAGGA
GTAAAATGTACAAAGTGAATAAAGAATAAGGTTAAGAAATCTTAGTTTTCGGCCTCAATA
ATATACGAATCGCCCTCAATCAACCCCAAATTTTCATGGATTGAGAGGAAAATTTGTATT
TGTCAATGCAATGCAGCATATAGTATATAATAGAAAAACACCTATGATCAATTACAGGAA
CAAGGTGTAACTTTT
>TeaL_83270
CTTTGTTTTTCTGTAAATATGATCCAAGTTGCACAACAAGCTCTTGGTCTGATACATAGA
AAGCATAAGGTAACTTTTCCTCCTGAACAAACCAAAAGCTAAAAGTTTATTACTGGTTAG
TTCATAGAAAGCATAATCATCTCCACAATCCTCAAATACAAGGCAAAACATTATTCCTAA
TAAACCCGTTTAAAAATCCCTGAAAACCAAATTGTTCATTTGGTACAAACTTCTAAAGAT
GAACCTTTTGATGACACTTACAAGAATCAAATCCATCGCCAAAAATGGGATGTTTAGAGT
AAATGGGAGTTGTCACTACTACTTATGGCAGAGGATCATATCTAAAAATTTGCCAATTGA
TGTAGTATTATCATTTAATTGTCATGTAAGGCAGCCAATTTCAGTAATGAAAGATTTCTC
AATAATTAATTTGCATCAGTGACACGAAGAAACAAATAAATAAATAAATAATTGAAACAA
TCAAGTTCCACACGTCAACCAAACAAGTACTTCATTGAGCATATATTTTCCAACCCACCA
CTTCAACAAACTATAATATATTTTGGAACCTGCATCTATATGAACAAACTAGAATGATCT
CATCATGCTTATTTTTGCTCTGTTTGTGTCCACACTAGGATCATGGTTTGCAGTCAAACT
TGGAAATGAATTCACTAATGAAATCAAATCAGAGTATATTCCACCACATATTGACAAAAT
TCAACCAAAATAAGGGAAAATCTACATTCGTAATTTCAAACGACAATTTCCCCTCTTT
>TeaL_83271
AAAAAAGAAAAAAAAAAGAGTAAGCAATCTAATTTGAGTGCTCCTTGCTCTAGTTTGTGA
TTTTGCAAATTTAGAGTTAATTTGTGATGGATGCTGCTCTCAATTATTGTTCTATGTGTA
TGAGAAGCTATTATAATTTATAATTCTAGCTCTTAAATAAAAGGTTAAACCAATGACAAT
GATTCCTCTGTGTACCAATGAATATGGTAGCATACCCTTCTCAATTATAATTCTAGCTTG
TAACTAAAACGACAGCTTTGATGAGAGCTCAAGGTCGAAAGTGGCTTCGCTTGGTATAAA
TGTATATGAGACCTGCTGGATATCTATACATGCCTTGGAAGTACTCTTGCTTTCAAGATT
TTAGATATTTTTATCGAAAGCATTGGTCTTGTTCTCGTTCCTTCTCATCTTAAACACTCA
TTCTTAAAATTGATACTTACATACAATCTAAGTAGCACACACAGACAAGGACGGCTTAAA
AATTTATATTTTTATAAA
>TeaL_83272
ATACAAAGCAGACTTCACTTTGAAATTCTACCCCCATCCAAAAGCTCAGTTCAAAACAAA
CAAGTTAATGAAAATTTCACTACATAATAGTTTATTTACAAGATCATTCAAAAATACAAC
CGCCACGACAACCCCATCTAACTGATCTTTTTTCTCATCGCAAGCAAGACGGAAAAAGAC
TAGACTAATTACCTCATGCGTGGCCTTTTACTGCTGACAATCTCTTTCACTCGCAATTTG
GAAGATCCTCGAGTCGAAGTTTGATAACGCGTGGAAGTTGTTCCAAATGGCGAGGACTGA
GCTGCCTTAATTTCATTACCATGAAGCATTGCATATTCTTTATCTTCAATTGCTTCTAAG
TCAATCTCCAAATTATCGTCAGTAAGAAAATTATCCCAGTTCCAATATGGCCCCTCATAA
TCCTCTCGGTTCCTTGTCAACAATCGATGGTTATAATGAACATAGACCAAAGACTCTGCG
CGGCCAGCATTCATTTTGTTTTTCTTCACGTCACGTATGTATTCACAGGTAGCCAATTCT
CTTTCAGCACACGTCGGGTTAATCCATTGGGATAAAACTTTAATTGACAAACTGTAAAGC
TCCGGAGCACTCTGAGTTGCTGACGAATTAAAGATGCTTCCTTGGAGTCCGTCACAAGCC
CATCAACAACATCTAAATAGACTTTTTGAACATCGGGATCAGCATGAGGTTTCTTTCTTT
TCTTTCCACCCGGAGCCAATTTTTTTAACCAATGATCTGAATAGTAACGTGGAGTAAGTA
CATAGGCAACAGTATGTAGCGGTACATCCATCTTGTTCCATCGTTCAGCAAGATTTTGGA
TGACTCCCCTCAGATCAGCATTATCCGGCAATGTCGTTTTAATGGATTCCAACATATCAT
CAAATCTTTGATAAACTTCCCCAATACAAGCTCTATCTGAATCACAATAACATATCAAAT
CCCATTATGGGTCTTGTGAATGTCACAATGGTCTTCAACTTCTTCCACAAATCATCATCC
AGAATGGTTTTTCTCACCGTGTCATGCTGCATCTTTGAATTTGACCTACCTCTCTGGAGT
TTATCCCATTCCTCACTCAAAACCATATTGATCAAAGCATTCTTCACCCGCAGAATACGA
TCTAGTACTAAAAAATGTTGCCCGTATCTTTTCTTTTTTACTAGAAAACCATCAAGTTCA
GGAAATGTACGGAATATGTACAATGACAAACAATGATTTTTCAAATAGTCGGTGACCCCT
TTCACATTCTTGTAACAATTAGCAACAAAGGCTAAACTTGGGTGCACTGACTTCACCATA
TCTTTCAACAAGAGACCGAG
>TeaL_83273
TTCACATGCCCCTTCTCCCCTACCTTTTCAGAATTACAAAATAATGTAATGTAAATCTAA
TTGAATTGGAAGGGAAAACAGAATGAGTGCCCCTTATTACACAGACATGTGAAACTTGAA
TCATGACAGAAGAACATTGCGCTGAAGTTTAAATGAAATTACCAAATGTTTCTCCTTCTT
TGCCTCCCCCTTGACTTTCCGTTCCGCATCTTCTTCAGCAAGCTTCTCTGCCAATAGCTT
CTTGTTCTTGAATCGTTTCTCTCCCTGAAACTTCTTCTCTCAACCATCTTCTCCCTGGCT
T
>TeaL_83274
CATTCATCATTTGGATTCTTCTGTGCAGAGTTTTTATATTTAATTCTTTTTATGGAACAA
ATTGATTGCACACACTCGTGTTTTCCTTTTTTGTGCAATTGTTTGTTGAGCTTTGATTAT
ATTTGGAATGGCATTATAAATTGGAATTCAGTGCCTGTGCTGAATTTCATAACATACATG
ATTACCTTTTAACCTTGGCACTCAAGTTTAATCCCTATTCATCATAAAGCACAAGAACAG
TAAGAGTATGCTACGTCTCTTTACCTTCCAGGCCCATTTGAGTATGAAGAATATAGTCAT
CACAGTCTCTGGTATCCATAATTGCTGAAGTAGGTCTCTTTCAAAGTCATATTTCGAAGT
TGTCCTATTGTTCATCCTTCGGTAGCACATAGTTTGGACTTGAGGTGTACACCTACCTTC
ATTCAATTGAAGTGTATAATCAAACATCTTCAAATTCAAATGCATGTTCTTAGTAATATG
GGCATTGCCAAACCGCTTTAGATAGTTTATAAAAAATGGCTGATTTATTTGATTTGCCCT
AGTGGAGGGAGAATGGTGAGATGGTTAGTAGTGGACCCTCTAAGAGAGAGACGGCGATCA
AGAAAGGAAGGAGTGAAGACATATTTTAGGC
>TeaL_83275
CTGTCGCTGGCTGCCCCTTTTACCTTCAACACAAAAATCCATGTTAATGCACAGAAAGTA
AGTCCTTGATATATATATATATATATATATCCATTTGAAATCCATATTAATTACAAGAGC
CATCCATCTTTCTCAAGTTTGGGAAAATGATGGTGTATGCCAGTGTATACTTCTGTGTGT
GATTGTGATCTTGCTTTGATGCAAGATGACAGAAAGTAATAATCCATTACTCAGTTCTGA
GATGAAAACATGGAAGTACAGAAGTTGCATAGTCAACCTTAATCCTTAAATAAAGGCAAA
AAAGAGGAGAAATATGACCAAGACAAATGAACATATTACTTGTAAATTTATTCCACAACC
ATCATTTATGGATTCATAAATAAACACACAACTATAAAATACACTTTAGGGTGCTACATT
AAACAAAAATAAGGGAATCAACCATTTTTAGTTAAAGATTTAATCTCTTGGAATGTTGAT
TTTCATTAGTCTAACACAACTTTTCTAATTTTATGATAAGGCATACTTAATCTAAAGCTA
AAGGTGAATGTGTGCATATTATAAGTAGTGGAAGGTGAGGTGATCGGTCATGGTCCTACG
AGAAGATGGTTGGGCACTTCAATGGTAAAGAGTCACTTGAGGGGAAGCAATAGAGAACCA
CGGTAACCTTAGAGAGAGAGAGAGAGAGAGAGAGGATGGCATGGGGAAGAAGGTGACAGG
AAGGATGATCGTTTATGTTGCGTGGATATCCCCTTAATAAGGTCCTGGAGTGTTGAGAGC
CAGCTCACCTGTAGACAGGTGGTTGTCTCTCTCCTTAGTTTGGCAATAGAAATATCGCAT
GTACTTCTGTGTCCCATAATTCAAACCTTGGGATTCATATCGTTAGAGTTGCAAAGTAAG
GTATAATATCTTAGATAGTATATCATTGCT
>TeaL_83276
AATCATTTCAAATCATTTTAAAAAAAAAAAAAAAAGGTACAAACATAATAATAAATCAAC
ACATTAAAAAAAAAAAAAAACTAGCAAGAGAACAAACCCAAGGAATGAATAGACAATACC
CTTTATCCATAGAATCCCACCTCATTATGCATGACAGGTATCACTTGGATTTTCAAAAAA
ACTGAAATTTTAAGAAATGGGAGCCTTAGNNNNNNNNNNNNNNNNNNNNACAAATGTGGA
AAAAAAAGAACAAAAGAGCTATCCCCAATCCAAGCATCCTCACAAAAACAAATATAGTCC
CCGTAGTCTTTTTTTTCTAGGTGTTTTTGATGAATGTATTAGATGATATCTTATGTGTCT
TATGACTAGTGTATTTTTTATGGTTTTTCGTGTTGAAATAATGTTAGTTTTTCATTATTT
TTT
>TeaL_83277
CCTAATCTGGGATTCAGAAAAGATATATATATATATATATATAATAAAAAAAAGAACACT
TTTATCATTTAGTAAGGTCAGATGCATTATGTTAAAAGCATCCAGATTTAGGGCTAAATT
TTCAACCCAAAAAGTAAACCAATCAACTTAGACATTCATACATGAAAACTAAAGAAAAAT
CATTAGCTGAGGGAAAACCAATCCTTTCTTTATGGTCTCATCACATTTAAAAGTTTATTC
AACACTTAAATAGCCCTATCGCACCATCAATTGAGCTAACAATCCAATGATATGATCCTT
TTTAATTTAACCAGATTTTTTTCAGCTTCAGATGGTTTAACCATTACTGGCTGACCAAGA
AGAGGCTGGCCAGAGAGCATGATATTAGGTTTGAACAGAGCATCCAATAGGCATCACAAA
CCATATTTCATGGGACAGCTAATAAAGTTAATAACCAGAGAAATCAAATAGATAAAGCAT
CAAAAGAAAGAAAAGAGATTTACCTCAACAATCCAGCCAACGTATT
>TeaL_83278
ATATGAGAAGTCCCCCTTGGATTGGAGGAGGAAATGAATAGCACGAACAAATTGAAATGA
GGCATTTCTAGCTAGTTTTGGATGAGCTTCTGTTGGGAAGTGGTTGTGGAGATATGCATC
GAGAGGGGCATTTTGGAGGCATGTGGTATCGGCTAAATATGCCACGCCTTAGGGTGATTG
GACTACATTAGAGGTGGGTTTGTCTCGCGGGAAAAATTTGTGGAAAGGGATCTAGAAAGT
TTGGTAGGATTTTGCAAGTCATTTTAGTTGGAGAGGTGGTGGAGGAGATAGTGTAATGTT
CTGGAAGCATAAATGGTGTGGGGAGTATAGCATTGAAAGCTCTTTCCCTGCCATTTTTTG
TATGGCAAGGATAAGAAGGCTTTCTATGGTGGATTATTTGCATAGATCAGATGCTCATAC
TGTGTGGACATCCCTTTGAGGAAGCATGTGTAGGATGAGATGCCAAAGCCAATGGGGATC
AAGATGCTCTTTGATGGATGTCTTCACTGCGGGGTACTCTGTGTGGTAAAATCTTTATAT
GAAATTTTTTTAGGGGATGATGGGCATTCTTTCCCTTGGGAAGGGATATGGTTGATTGGA
GACCATTCGAAGGTGGCATTTTTTTTTTTGGAATACAGCTCATGAGAAGATCCTCACCAT
CGAATGCTTTATTAGGAGGTGGCATATAATAGTAAATTGGTGGTATGTGTATGTGTGTTG
AGGAAAATAGCCCTCATCGTCTTTTACATTGTATGGTAGCCAACTAGTTATGGGACATGA
GCCTTTTGATGTTTGGGTTGTCATGGACGTTTTGTGGGA
>TeaL_83279
CAAAATTTAAATTATTTTTAACTTTGTAAAGAACCAAAAGAAATAAAAATAAAATTGAAA
TCTTCCTAAATTTATGAAAACTACACTTGTTTCCAGTAATACCAACAGTAAGGGTAATGT
TTTGCTTGTTAATCTATCTACTGTTTTATTTATAATTTTCTGTGCTTCCTGTAGTCACAC
TTCTCGTGTTCCAATTGAAAGGTCTTGTCTATACAAAGGAAGAGGGTGCTCTGCACTGTC
TAAGAAATTAGATAAAATATTCATTATCATTTATGGCATATCTTTGCATAAAAAAGAGAT
TCTAGAGGGATTTATGCAGCACCACCAGGTTGGAATACTAGTTGATTGGGCCTCAAATGA
TTTGATTCTCCTAATGAGAAAATTGATAACAAATATACAATTATGAAAGCACACTAGGCT
AATCAGTACTGGCATTATTTAATGCTTTCCATTTTTTTGAATTTTTTTTATATATGCTAG
GTATGTTATAACTTCCCTCCCCACTATGATATTGAGGGAGGTAATCATAGTGGTGGGCAT
TATTATCCTTAATATGCCACATGGACTCGGGAATGAATATCTGGT
>TeaL_83280
ATATTATATTTGTAGTCTAATTTTAAACAAAAAAAAAAATACTCACATTTAGTTTTTTTT
TAATAAATTTTATTAATGTTATCCTACACCTATCTCACCACATTTTAGAGCACATGGCAG
ACCATGTCTCTATTCTCGATGCTTGAACCAGAATGATCCACTTTCTAGGTTACTTTGGTT
GAATTGAAGCAAATTAGGTGTGGATGAAATTGTTGGGCTTCCTTTGATGGGTTCAGAGAA
ACAACCTTTCTCCCAATGCCGAAGCAGTAACAGTTGCAAGAGGACCAGGAGCTTGGTAGG
AAGAAGAAATTGGTAGAATAGTTTGGGTTCTGGGAGGGGAGAGAGGTAGTGAAAGGTGTT
TGGTGTTATTTTTTAAAACCATTTTGTGTTCCAAAAAAGAGAGAAGACGAAAACAACATA
AAATGTGTTTGGTGG
>TeaL_83281
AGAAAAGGAAAAATTGAAAAGGAAATGAAAAAGAAAATCTATAGAAATGAAAGGAGAAGA
TTGTGTATATATTGATATACAGTGAGACAGAGAAAACAACTCTTCGTCTCTTTGCCTTTC
TCTCCCTCTCTCTCTCTGCCTTGCTCTCTCGCTGGCTTCTTCATCTTCTCCACATAGATC
AACCTTGCTTCACGTTCTTATTATCGTCTCTCTCTCTTCTTTCTCTAAAGAATTCGATTT
GTATTGTGAATGTAGTTGATTAGGGATTTTGTGAACAAAGGGTTTTTTGGTCTTTTTGCA
AGCAAAAGCAAGGGTAACATGGTCATTTTCTATTGGATACTAACGTCGTTTGTGCAAAAT
AGATGGAATGGGGAAATCTTAACATTGTCAGGTAAAGTAAGGGGGGTTA
>TeaL_83282
CACCACCACATCAAAAGTACCTGCAAAAGTACTATTTTAGAAATAGCTACAATTGTACCA
AATAAAAAGTGACTAACATCAAACTCGGGCCACATATGTTGTGTTGGCTTGGAAATAGGA
CTAGATAGGATATTTGCATCCTAGCCTACACTAAGACTAGTTCAAAGCTTCTAAAATTAC
CTGGATATAAAATTCAGTTCATATGACCCATATAATGAAAGTAACAATTCCCGCACTAGG
TCGGATCGGATTATTGTAGCCAGTGGATTTCCACTGTGTCCTTCACGTATTATTGAATGG
TTGCCCACACCAAGTTGTGGACCTTCTATTTTCTTTTCTTTTTTTTCTTTTTTTTTGTGA
TTTGCAGTTGTGGACATTGTGGTGTAACATTTCATCAAACTCATAAATTGTACACATCCT
TGTGCTTCACTCTAAATCATTGTAACTAATATAAAAATTTTATGATTTAATTTAAAAATG
TTACCCGTGTTTCAAACAATATTGCACTTCCATACTCAATTGACATGAAAATATTTCCAT
ATTACTCTCCTAACTTATTCTTTTTTTACCAATGGGTCCTGACATAATACCACCTAATAT
AATCCCTATCCAGTGTTATTAAAAGCGATAAGTGC
>TeaL_83283
CCATCTGACCCCCACCTCCACCCCAACTCCGAAGAACCTCCATCAACCCTTTCTGTAATT
CATAGTAGTTTATGGAAGCTAAAAGGAAGCTTAAGTCCAATAAATAAGAAATAAAAGGTT
AGCTTTTTTTCATTTATTTTGATTTAGTATGTGTATCTTCTCTCTCCATGATTCACTTCA
ATTATTCCCTCTATAGAAGTGTCCATGCTTCTTAGGTCACAACTATGCTTTGAGTTTTTC
TCATTGAGTTTTTTCCNNNNNNNNNNNNNNNNNNNNNNNNNNNNNNNNCCAATATCTCTA
ATACTTGCATTCCTCCCATGTATTCCAACCTTCATGCTTGGACTAATCTTTGGATTCCAA
TGATGCATTTTGAACTTTCTAACTCTTGTCACAATTTCCATCCAATCAGCCCATCAAGTC
AGTATACATTGACATTGACCCATAATTAAC
>TeaL_83284
ATTCATTGAGAGATGTTGGAGCTTTGTCTATTAATAAAAATGCAATTTACTATATTAAAA
GGCAGTAATTTACAATATTAATAAAAATAAAGTAAAAATTCAATTGAAATTGGTCAGCAC
CTATTAGCAACATCTAGTGAGAGCTGTTTCTATTTGCCTTATTTTCTTAAAAATTAAAAG
ATTTGAGAACAAAGAAAAACGTAACATTTATTAAAGAATCTGATAGATGGAGAGGTGAAG
ATAAAATATACATGGTTAAGTCTCCTCTATCCTAGCATTTCTTATGTTTTATCATACAAT
TGTGAACTCCCTTCCCCAATTGACCCTCTGCACCTTTTGTTTTTGAGCTTCTATTTGGCA
CCGACCTTATTAGACCTTGTTCTTAATCTTGTTAATTAAAAATATGTTAATTAAAAATAT
GAAAAGTTAACATTGTATACCCTTTGATCTTATTTGCCTGAAGGACCGGCCACACCTTGG
ATACCCTTTGATCTTTATCTACTATTGATAAAGAGAAATGAATTTGGGTAGACGAAAACA
AAATTGTAGGCAAATGATTTCTCAATAGCATTTTGTTGATTTGTGAAACATGCGGAGTGC
TTCTGGTTGTGAATAAATATTTCTCGTTCACGAACGTGTTAAATGTTGTTTAAGTGCAGT
GATATCGTAGTCTTTTTTTTTTTTTGTTTATTTAATCTCGGTATTTTAATTTAATTAATT
TTAATAATGTTATTGCATTCATGGACAGGTTGATCATATCAGTAT
>TeaL_83285
GATATAATGGATTTGGATGTGTATTGAGACTCACTTGAGACCTGTTAGAAGTGTATCAGC
ACGTGTATTTATATCATAGTTTGGGTAATAACATAAATAGCAGCACCTAAACACAATTTT
GTAAGTTAGAATTGCAATGATTTCCCTGTAATCACAACTACTGCCCAACAATCAGGTACA
ATATGATTCATCCAAAAAAAAAAAAAAAAAAAAAAAATTTTAAAATAAAAATACAATAAA
AAAAAATCAAAAAAACATATAAAAAAAAAATAAATAAAAAAAAAAAAGAAAAGG
>TeaL_83286
ACCATCTCATTGAACTTACGCAGCATTAGATTAGTTCCTATGGCATTCCATAATTTTTTT
GGTATTATGTCAAGGAAAATTTGTAGTTTTCCCAACCCAAAAAAGAAAAGAAACAAACAA
ACAAAAATCACAACTCACATTTAACATTACCATTTCCAAAGATGTCTCATATGAAGCATT
TGTGCCTTTGTATGTAAAGGAAAACAAGGGGAATAAAATAAATTTCACATGAATGTAATT
GGCAGCCAAAAGATGGAAGATGTTAAGAAACAGAATAAATGAACTTTCATGGAAGAAGCA
GCAGATAATATATAACTTCCGCCATCTTACATTGTTAACATCAGTCCTGGACCTTGGAAT
AGAATCTTTGCATCTCAAATTCAACAATATGCTATACTGCAGTTTACTTGTTCTTACAAC
AAACAAGGTTACAGAAAAATACACAACCTTGACTAATCAATTCCACCCTAGCATTATCCA
CCAAGCAGATCCATTACTTTATTACTTTCACTATAACTCATCTCTAGCAACTTATTGAAG
CTTGAATGGACTGTACATTCCGGCCCCTTAAAAGTAAGAAACAGATACAGATGGCCTTGT
GCACCCAGTAAAGCTTCCCAAATACAGAAGTGACAATACAGCCCCTTGCAAAGGGTAATC
CAAGCATCAACGGCAAGTTTCGGTTAGTGACACTTGTCATTCTGGAATGTTACAAATCTT
TTTCTATTTCAGCATGATATTAATATTATCATTAGACTTATCAAAAAGAAAATTATATTA
TCATTAAACAGCCTTTTATTGAAGGATCACAACTGTACCACCTTTATCAATGTTGATGAA
TTGTTAAAGAAAGAACTACTGAAAGGTATGTATTTTTTGCTATCAAGAGAAGTAAATCAC
ACGTTCATAACA
>TeaL_83287
CTGTGAATCTCATCACCGAAGACGTTAAGACGGTTTTGTTTTGACAATGTTATAATTTAG
AGAAAGTGATGTCGAACCATTAAAAATAGTTTTTGAAAGTTATCAAAGTTTTTTGCCAAA
TTGACTTTTAACAAGTGCTTTAGGACACCATCACTAGAAATGCTACACAAGAAGGCCACC
CACCATTGTGTAGCCCATCACCATTTGATTATAAACAAACAAACAAACAAAGCAATAAAT
AAATAAATGCCCTCAACACAATCACAATTATCTTATACAGAAAATCTGATCAATAAAGCA
TTTTACCCCTATTTTACTTTGGCTAAAAGTATAAGCAAAGCCTCATGTCTGCATAAGATG
GTAGATTAAAACTAACAGCCAAGAGTACTAAGGTAAAAACTAACTGGACAAGGGTTCTAA
GGTTTATAGAAGCAATTGAGAATATTTCCCAGAAAGCAGT
>TeaL_83288
TACACATTTAACAGTTCAAATTATCGAATTAAGATCCATGGTGAACTCCACGAGACTTAA
CAATACGCTTCAGTCCACACAGTAGATGAGAGAGAAGGTTCCCCCATGGAAAAACGTTGC
TCAGAACTGCACAAAACTCCCAGTTTTTCTCAATTACGCATATTGACCTTCAGCCGTAAT
AGATCCAGCTTCTGTCCGAGTTTTTTAGCTCATTATGAAGCCTTTGCTTGGTCATTTATA
GACCATCTCACTTCTGAAACAACATTACACCTTGGAGAAGAGTCTTGTATGAGAACCCTA
CATTTTCTCTCCCTAAACACACTCATGATTTTCTCTCTTATATTTATTATGACTAACCAA
GTAAATAGCTCTGTTCTGAAACATTTTTAGATCCAAGAGTGACTTTCAGCCAGCTCAAAA
ACACATCAAAGGTGTCCTTGATCCGGCTTGAAGATTTGGGGCCAAATGGCTCCAGGTCTA
GATCTGTCCGAAACCACTTGAGGAAGCTCTCNNNNNNNNNNNNNNNNNNNNNNNNNNNNN
NNNNNNNNNNNNNNNNNNNNNNNNNNNNNNNNNNNNNNNNNNNNNCCTGAATCAAAATAA
GAATTCGACCCTCCCAATTTTGTGAGAGGTCTTGTAGTTTTAAATTAGAAATTGAAGTAT
TCGACCTCTGTGGCCTCTTTACTTTCGCCCTAGGCAGCAAGAAAGAACACAACACTAGGA
TTGGGTTAGTCGATGGACTTCATGTGCACCTTCAATAGTTACGACTCGATTCGATGTGGT
TTGTGCCCTGACAGTAAAATATGAAGTTAAAAATACATATTTCCATATTTTTCAATGTTT
GGCAGAACAAAAGCTCAGTAAATAGACGACTTACCAAATGAAATCCCACAAGTGAAAACT
TTTCCATGTGACGCATGAAAAAGTGCGTAAAATGTTTCACATCTAAACCAGCAGAGTGTT
GATTAAAAGAGTATGCTGTTTTGGTT
>TeaL_83289
CCATTGACAGCCCTAGATGGGAGTATGTGCATTTGAAAGGCATTGATATGCGAATGTAGT
GGTTCAGAAGGCTTAATTGTTTTCATTTGGTCAGAAGCAATCAACCCGAATAGGCTTAAT
ATTATTTATTATTATGATTATTATTTTTGTTCAAATGAAATCTGATGGGTTTTTCTTTTC
ATATTTGAAAAGAAAAATGCTTTGGAGTTCTAATTTTTGAGCTCTAAAGGTAGCTCTAAT
GAGTTGGCAGTGGGCTCCACCCACAGTGATGTGATGTTTTGGTCTTGGTTTGTTTTTATT
TTATTTTTTTTGTTCATTGTCATGTCATTAGTGCTCTATTAGAGCACCAAAATTAGTGGT
CTGCATCATTACTGTTTTAGTGTGACCAACACCATACTTGGGCTGAATTTGAGCCACGAA
ATGTACTTTTTGTGTTATGATTCTATACACCTGACAATTATGTGTTTTACAAACAACTGC
AGGGAATATGAAGAGAGGCCCTT
>TeaL_83290
ATGATTGAATGATCATTCCATTCTATTTCATTCCAATGAATCAAACACTACCTAAGGGCT
TACATAATTTGGGGGCCCAAGGCTGCCTTTGTGCCTTACCCTCAAGGTCAACACTGACAA
ATGCAGATTCCAAAAATATTCCTTTTGATTGGCTAGCACAAACTTAGCTTCCTTTTATCA
TAAATGTTGAAAGATAGAAAGGTACGAAGCAAATGTTGAGGTTGAGGTCTCTAAAAGAAT
GTGATTTAAAGGCTGATGAATAAGCCTTACTAACATGATTGATATCTTTCTCAAAATTTA
CCAAGTGGTACACAAGCCCCATCATTCATGGAACAACCCTCTATTTTCACCAATGGATGG
AAGTGTGTACAGGTTGCATCTACTGGTGGATAAGCTTGGTACAGTACATAATTCTTACAT
ACAAGTATAAGCGCATCATAAGAGCTCTTGGTTTGGGCAAACAATATGTATAACATTTTT
GTTAGATTGTGTTCTCTCTTGATATCTGCCCTGACTTATCTAATTTACAAAAAACACACA
CACACACACATACACAATTATAATAGTTTATGCACTTTTTTTATTGTCTAAATACGACTT
AATAAAAGTTTCCCTTTTTTTTCCGTTCATATATATAAATTTTTTGTTATAATATTGTAA
CAGACATCTTTTTTTATTCCTTACCCCTTTACATTTGTT
>TeaL_83291
GGTAGGCCATGCTACAATGTAAACATCAGGTGATCGTAAATAAATAACATTAAATATTTA
AAATATGTATAATTTAGCTGTGTCATGGTGTCCTTTGGCACGAGACCTTTAACACACACT
TTGTATCTGATCCCCATACTCAAATCCATGTGACATAGGTCACAAATATCATTGTTGAAA
CATTACAATAAAAAAAGTAGACAATACATGATTGAATGATATAAATTTCACCCCCAAACC
CAAAATATACCTGACCAACGTACTTACTCCAAGCATGGGTCAAGGAGCACAACCAAAGGT
TGTGTTTGGTCCCAGGAGATACAAGTCCCATGGCCAGGCTTCCATTAGCCTTCAACTGTA
CCCAACCTACTTAAGTTCCAACCCTAAAATGAACAATGATGCACTTTTCATCTTGGATAA
ATTAAGCTTTTAAATATCAGCCAATACATCACGTATAGGACAGTACATATGGTTTATTGG
CCCCCCAATACCCGATATACCTTTCATAGTATGGGAATGAAAATCTCTTGCATATCGGCT
GATTTGCGATACGTATTGGTTTATCACAACCCTATTCACAACTGATACAACTGGTTCACA
ATCGATATGGCCAATTTGTTATTGATTCTCGATTGATAGATTTTGATAAATTTTGC
>TeaL_83292
TATTTTTTATTTTTTGTGTTTGTAAAGTTGATGTTGTGTTTGATATTACATCATAGTTTG
AATTTGACCACTGCATCACGAAGCATGAAAGGAAGTCCTATATTTCAACCCTTCTCTGGT
TCTTTTTAAAATGGTTGTAGTACCGTGGCTTGCTTTTTTCAACATCAACAATACTAAAAA
AAATAACAAAATGAATAAAATTTTTATAAGTTGCTTAACTTTTAATACTCTACCGAAGTA
TTTCTATTGGTATTCTGATGTATGCTTTTATGTATATGATTCAAAGTATAATTTTTGTGC
CAAACTTGCTGACTCTTTTGTTTTAGTGTGTATCTAACTGTTTTTAGTGCTAATTGGCCT
TTCAGTTTATTGCTATTGCTGCTCATC
>TeaL_83293
TAACAAATAGAAAAAGTAAGATTTCCTAGTCAAATATTAAATCTAAAATAATTAAAATAA
GATAAAATATTCTTAAAATCTGTCTGTGTCAAATCCCTAAATCATGGCCCCAAATTGTGG
CTACATCACCAACACAATAATAGAATTTCTCGGGAAACCATTTTGCAATATATTTTTTCC
TGAAGTTAGTTCGATTGCTGAATATCATTAAAGTAAATGAACTCTGAGTTTCAACTTCCA
CTACAAATCCATTTACAATTGTAAGTTTACTATATGATATTTTCTGTTTCCTTGGTAATC
AGGTATAATTGCAGAATTTTTTTGACAAAGTTATATGTAAATATATCTATGCTTTGTGCA
CTACACTTCAATATCCTTCGGTGCTTCCTGCTGAAATGTTTTTAAATATATTGGAGATAT
AGATTTTTATCTACTTTCACTTCTCTATAGGGCTGATGAATGGAATGTCAAT
>TeaL_83294
GACGCCTAACCATGATTGAAAATCGAGTCTGAACTTGAAAATGAAGAACATCTACAGTCA
AAGAACAGCCCAAAGAACTTGTCTCAATCAAAAACCCAAAAGAAAAATTTGAATCTGAAT
CAGAATCACAGGCTACAGGTTCAGAAGAAGTCGAATTTCTTGTTTTCTCTACTCCAATCA
CTGAAGACCAAAGCTCCAGATGGGTTTCGTGAAAGTTTGATCTCGACCCAGATGTTGAAA
ACCCAGTTGAAGACAACCCATTAAGTGCATTTTCAGTTCTAGGGTTTGTGGAGATCGATT
CATGGATCAAAATGAGCCGTGGAAGAAGAAGAAGAAGAAGAAGAAGAAGAAGAAGAAGGG
TCCTCTGTTAGACTAGTTTGCTGA
>TeaL_83295
CTGACAAACCAGAACTCCCTTTTCCTGTCAATAAATGGATTAGAACTTCACTTGAGTTCT
TCAGTTAAAAAGAATAAAACAATAACAATTGGGCTTTGTTTTAAATAGTTTTATGGGAAA
AGCAAGAGTAAACAAATTGTGATAGTATTTCAAGCAAATTTGAAACCTGCAACTTTAGAA
AATGAAGTCAGAACTCATCTTTCACATCTAGAAACCCTAGATGTCTTCTTCTTCCTCATA
CATCCCTAAGCCTAGAAGCTTTCCATATTCAAAATAAACCAAAGTTCCAATTTTAGGGAG
CCTTGACTCCTGTTTCCCAAAGCTGTGCCACATAAGCGGGTGACATGGATACTTGTCTTC
AGCAAAACCATATGAAGCAAGGTATTTTGATGCACGCTTGAGAACAAGAATGGCAAATTG
AGGTCAAGTTTTATTACTAGGTCTCATATGGAGTCCTTATTACGTCTAGATTACTGTTGA
TAGTTAGGGTCAAAATTTCTTATTTTGAAGCCAATCCTAATAGAAATATGGGAAGCTTTT
ATGGATGCACATGATCAATCTATTCAAGATCCTAGACCACCATAAGCCCAACTTACAAGC
ATATTCTAAATTTCCTAATACACCCTACATCATATTTAAACTTCAGTTTTGATTTTGAAC
TTCAGGATATGTAAAGAGCTATTAGTTGTACAGCAGCACAAGATGTTGAAATGTGTTATA
TTTGTTTAAATGCCCACTAACTGATCTCATGCTATACATTTCCACTTAAGAAATATCAGG
CTGCAACACATACATTATGAAAGAATACAATTTTTTCAAACAAAGCTCAACCGTGGAAAG
CAAAACTGTTCAGTAGTTTACTCGTCTCAGCAATTGTGAAGACATCTAATTAGTGGTGTT
GTTGTTTTCGATGTTTCTTCACAAACCAGCATCAATGAAGCCCACATAATCGTTGACTGC
CAAAAAATGTTTCCTTATCTTTCTTTTGCTGTTCTTTTTCTTCTTTCCTTTTTCATATAT
GGCTGTAGGAAACTTGAACAAATATCAAAACTACACAACTGAAACTAAATTTCATCTGTC
AGGGCAATCATTAATACAGAGTACAGACACCATATTTGCCTGGGAAGGAGAAAACTAGAT
GTGCATCACAACTTAACCACACAAGATAGAACATGCATGGTAATGCCTACTATTATCGGA
TATCAGCATATATGCACAATAAGATACCTTGCAGGTAAACTTATATTTAATTTATGTTAA
GAAGGAAACAACAAGCAAATGCTTCTAGATGATTCTTATACTTACGAGCAGACGAGGAAA
CTTCAGAA
>TeaL_83296
AGATGATTTTGGCATTATTGGTTGCCCAATGGGGATGTTTGGTGCAGATTGTTCAAGCAG
CTTATAGATTATTTTAAGTTGGGAGTTTGCGCTAAATGGTTTGGTGCAGTTTCTGCTTAT
AATTTATTAGGCATGAGTAGCTTAACTAAGCTGAAAAAAGCTGATTTTTCATAAGCTCGG
GAGAGATGTTTTTAGCTTCTGCTTTCTGATTATCAAGCTTTAGCTTAAATTAATCTCCAA
CAAACACCCCCATTGTTGTTGATCCTTCTGTTGACCTTCGGTGGGTTGGGGTTCGGATCC
ATCAACAAGGCCCCAAAGACCCTTTTCATTGACAAAATACTGAAAATGAAATCTCCAAAT
GCCTGTAATTTTGGCCATCAATTTTGACAGCAAGAAACTCACTCTTTTCTAAAAAAGGAG
ATGAGTGGAAATTGAAAGATGTGAAACCAATGGCAGAGATAGTCACAGAAGGATGACAAA
ATATATTGACAAATTGACAGATCAAAATCTGTCCTGCAGAAATGATCTCAGAAATAAAAC
GAAACGCCCCAAATTATAACGAGAACATAAACAGATCGTTATCTGCTTTTGCAAAGACAA
ATAGAGATCAATATGAAGATTGTGTTAATAATTCTTGCTCTGATACCGTATAAAGCAATA
ATATATTTGAGTAGAGAATGAAGAGTAGCAGACAAACAATAATGGAAAGATACAGAAGGC
CATTATCTCTAACTATATTTAGGCTTTGTTTGGAAAGTTGGCTATTTTAGTTGGCTATTT
GATTTTTGAACTACTTTAGCCTGGCTAAAATAGTTGTGTTTGGGAAGTTGGTTGACTTTT
TTTTTTTTTCAATTGATTTGATAGTTGTGAGAGAAAAAATAAAATGGTTATCA
>TeaL_83297
CTCTCTCTCTCTCTCTCTTCCCCTATCTCCCTATTTCCCTATTTCTCACACTTCATCTAG
GGTTTATGTGCTTTTTTAGTTTATTTTGTATTGATTTCGGTTAAGGGCTCATTGGTTGAA
GTGTTTGATTTCTATAAAATTATGAAATTCTTCATGTCCAAAATGAGTTTGATTTTTGTT
TTATGGGTTTGATTTTTGTGTTATGGATTTGACAGGGATATAAAAATAGTTTAATGTGCC
AATGTAATGTGGCTTTGGTCTTCAGGTTGCATTGGTCTTGTGGATAATTTCTTACATTGG
TAGTTTCTTCAACTTCCTTACTTTGGTCTATATTGGTGAGTTTCTTCGTGGCCTTTCCCT
GTATATAAGTGCACAAGCCTTTCCATAGAATATTTAATTCAATTTGATTATCTACTTTGA
TTTTCCCATAGGGGTTCTTCTTAGTCTATCGATCCCTGTGCTTTATGAGAAGTACC
>TeaL_83298
TTGCCAAGACCTGGCACTCCAGGTAATTAAACATTTTATATGTTATATTGATTCTGCTGA
TGCTGAGTCAGATAGATTCTCTGCAAAGTTTATGGTGCAATTACAAGGGTTTGTTGTGGA
CAATGTCATGTTTGTTCTTTCTTATTTTCTTCTATCCTTTTTTGCTGTGGTTCGCAGTTT
ATGTTAAAGCTGTTATTTCACTGCAGTATGTTATGGGGATTATGGTGAAACTGAGCTGAC
ATTTTTTTTTTTTTTTCAACCTTTAATGCTGGTCTGTAAAATGTAAAATTATTATGCTTA
TCAACTTTGCGGGCATGGACTGCCCATTGAAGGGAACTCTAAAAGGCTTTTAGTTGTTTA
CATTGTTTAACCAGTATTTCTTTATTTGGCCCACATGCATATTGATTTAGTGTATTATGC
CCTGGATGTCACATTGTTGGAGAATCTTCCGCCTTCTTCATTAAATCCTGCATTTCCAAG
AAGACTGAATGAATAAACTCTTGCTTTCTGGTAGTAGTAAATGGACAAGATTTCCGATAG
CTAGATTTATTTGCCACAGTGCCTCCAATGAAATGGCATTTTGATATGGCAAAAATGGTC
TCATCCCTACCTTTCACTGAAAGTCTAATAATGTTGTAGTA
>TeaL_83299
TAGATATAAGGATATTTCACAAAGTTTGTAAAAATAAAAAATTGGTTAATACTTGCAGGA
GCCAAGCAAAGGGGCAAATGGACACTCACATTGCTCAAACTGCAGAGTTCTTTTTCTTTT
AGCAATCTTAATTTTCTACTAACTTTCTGGTACCCAAGACACTACCGCAGTTTCAGAGGC
ATATGCCAAAACTCTTACTAGTTCTATCCCACTCCTCAAGATGAGAGTTCTTTTTTCTCT
CATTTCATGCGCTTTGAAGTTCCTGCAATTGCACCAACAGGAGGTGTTGGCGATGGTAAC
AATGTTGGATCCACTGATGATGATACCAATGATGATGATCTCGGTATCATGGACATTGAT
GACAATGACAGCAAAACTGGTAAAAATTCTTCAGAGCTGGCAGAACTAAATGAATCACTT
CAGGAATTGCTTGACGGAATACAAGTAATGTTTAATTATTTTAATTTTTATTGGGCATTT
AATAGTTACTAGATTATCCAATTGGCTCTTGTTATGTGATGAGCAAATGCCTCCTGAAAG
AGGTTCCCATAAATTGGAATCATCACTAACCTTTGGTGATAAAAAAAAAAAGTTGGAATC
ATCAGATTGAGAAAAACTTTATTATAGAACTGCACCTTAGAAAAATTGGATGGCATTTGG
TAATGTTGCCAAACAGGAAACATGATAATTTTGTTTTGTTTTGTTTT
>TeaL_83300
CAAAAAAGACTTGGGGCCTATTTGAGAAAACTAAAATTAAGTACGGAAAAGTTAAATGCT
GAAGACTTTAATCTACTTATTAATTTTAAGGGGAAAAAAATCCATTAGTTGCATCTAAAT
TTAAGCACCAGACTTAGTTAAGCTATTTGACAAGTACAACAAGCTCAAGTTTAAAAATTG
TTAAGCGTACAATTTTTCCATTATTATAGTTATTATTGGCATCATTTTAAGAATATTTTT
GTACATACAATAAAAAATGTCATAGACCTAACACACAAAACAAAAACCCAAAACAAATTT
TGTCACATGTACTTGACCATTGAACTAATTACATATAAAAAGGATATTCCCTAAATACTT
GTATAACCCCATTTCACTCAATACATTTCAATCTTTCAATTCAAACACAAAATACCCATG
GTCAATTGATACATACATAAGTATTTAGGGAGGAATGTCCATTGGAGATCAACTGATACA
TACATAAAAGTGTAAATGAATATATACACACGCAAACAGACCCACTGAATGCGAACTGAT
ATATGCATGCATATGAATATTTAAGGAGGAATGCCCATTGGAGATCAACTAATACATACA
TAAAAGAGTC
>TeaL_83301
GGCTTACACAACTGGGCTGTCACAACCGACCTATCACTTGGGAAGAAACACCACAATGAC
TGGGACGACCGAACTATAATAAATCGGTCCATCTGAACTGACCGGTCGTGAGGCGCGCGG
TTTGACATCTCGGTTTCGCCCCGCTACCTTGTAAAGCATCTCGGCCCAAATTCAATTTGG
ACTGTCTGTGGCTCGGCCCAACGCATTATTGCGGATCTAACTGAATATCAGGCCGAATCA
CAACTCGGTTGAGCATCTGCATGTCTCTGCATTCTGGTCGATGGTTTTCTCGGCCTAACG
TAATGGGCCGGGGAGCCGTGTTGGTTTAGTTCGGTCAGACACAAGACCTGGCTCTCGCAG
GGCCCAACACCATACCCCGCGCTACCGTAGCTCGGCCCTATTGTTCGGCGCAAATCTCCC
TCTCAATTGCCCCTTAATCCTATTCGAGCTGAGCATGATTGGGATTATTATTCTGACTG
>TeaL_83302
AGCTGCTTCTCCACGGGCTCAATTCTGATAGATTTGGATGCCAGACTTCTTAAGGTTGTT
CTATCTTCCACCGGTGAGAGCGGTGCATTGCTTTTGATGATCATACTTGTGCACTGGATA
CTTGTTCTTCTTGATACTATCCTTCAAAATGAAGAACAGGTAATGAAAATTCTGAGGAAT
TGTTTTTGTTTTTGTGAGTTTGACAATCTTCAAATTTGGCTAGTTTTTGTGTTTTTGTGT
GTTATTGTTGGTAGGAGGTGGGTTGCATGTATGTTTAAGAAAGAAAGAGTGAGATATGGT
AAGAGGAATTAACAAAGTCAACATTTATAATCTTTTTTTGTTTGTTGTCTTTTTTTAATT
TTTGAATGGTTGTGTTTGAGTTTTGAAGGTCAAGGCTGGCAAAATGGGCAGTGAAAATCT
CTAATGGATCACTTATAGCTAAAATTGGAGGGTACAGAGATTGCTTACTTGATATGTTCA
AGACTTCTCTCTCATTAACAGAGAAGATACGATTATGATTTTTCTTATTTTTGTCTCTTT
TTGTTTTTGTCTATGTATATATGTATATATATATTCTTACCATTTGGCAAAACTTACTAT
TCTTTGATATATGCCAACTGTCTTTCTTTGAACAGGTTTTAATTTTGAG
>TeaL_83303
CTCGAGGGAGTTTGATAAAAAAAATTGAACTTGAGCCACTTGATGCAGTTAATAGGCCCG
TTATAGAGGATGAAAGCTCCAACGAAAAATTTAGTTTTAAAGCCACAGTCCAACAATTTG
TCTCGTCGACCAAACTTCCACCAAACAATGTGATTACAAAGTCAGTTATTTATTTTTCCC
GATCATAGGCCAAATAATGATCATGCCATCTTCTGAACCAGAAATAAGAAATGAATCATC
GCTAAAAAATGTCAAGCAAGTCACTGATTTTTGATGTGCGCACCAAGTCCTGACCAATCT
CCCATTTGAAATCTTTTGGGATCTCCGTTGAGCCTTCTGCAACCCCTTTCTCTAATCTCC
ATAGAAGATAATTTTTTTCATCAGTTTCCTTGTCAGCCTCAACCAAAGGTGATTGCCAGT
ATAGGTCCTGAGAGG
>TeaL_83304
CATTCACCTCCACAAGATTTTTAATGCCAATGTAAACCCATCTTCAAAATCACTTTTTTT
AGAGTTTACAATTTCATTTTTTCGGGAAAACAGATTACAAACCTTCGGGCCGTTTGGTTC
AGCTTATCTGAGCTGCTTATAGTGCTACTGCTTTTATTTATTATTATGGGTTATTAGACT
ATTTACTGCAGCTTTTGCTTAGGCAGAAATTTAAATACATTTAAAAAAAAAGTGCTGAAT
TTCTAAAAGTTATCAACTTGTAATTTACAATAATAAGCTGTACCAAACACGGCCGGCGGA
ACTTCCTCCACCCACACAGTGAGACCATTCCTAATAAGTCATGTGTCGAACATGAGAAAG
AACAAAGCTTTCTGAAAAAACCTGACAAATCGCAGCAGCCTCCTGAATGATTGT
>TeaL_83305
ATTGAATTCTACCTAAGCCAAGACTAATACCATACCAGGGAAAAGTAGAGACAGAGATAG
AAAACGGTGTCATTAATTAAAATCATAAGTAACGTAAAACATATTAGTGATGGTTAACTT
TAATTAGCAAATTTGAATTATTCAAATATATAAGTAAACAAATGAATTGAATTTAAAAAA
ACAATACATGAATAGTTCAAGTCATTTAGAGTAAAATGTGAGACCAGTTCATGGAGATAA
GAAATTTATACCACACTACCAAATTTATTGTATCAAAGGGGGTGTGGCCTTCTAGTAATG
CTATTTTTTGACTTAATAATGTGAGATTGGTTAATGGGGCATGAGAAAATTCATCATGCC
ATTCCTATTCCATTCACTCAAGTCAGAAACATTTCTACAAGCAAGAAACTAAATCATAGA
ATATAGGGTAGTAGCAAAGGGAGTGAAGCAGCAAATTGCATNNNNNNNNNNNNNNNNNNN
NNNNNNNCTTTCAACAAATTACATATTTCACATTTAGGTTTCACGACATAAAACAGAAAC
AAAAACAAACAAAAAATAAAAAAATAAAAGGGAAGAGTACAATTCTGAGTGGTTGTTGAC
TTGCAAAAAAATATATTATATCAAAAGCCACTATTTATGGGGGAAAAAAAATTATTGAGT
AACTAATTTAAAATTGAATTTCAAGATTCTTAGAATAGTCTTCTTTTTTTTTCTTTTTTC
TTTTTTTCTCTCTATGCGATTGGTAACTTACTTCTCTGTCCTATAACTTGTTATAAT
>TeaL_83306
ATTTAATACAATGAAGAACAAGTACACAATGTATTTATGAACTATGACTTGAAAGCTTTG
AATTTTTTGAATGGTTTAAAAGTATGAGATCAAATCTTGTCTTCTAGTGAGTTATGATTG
TTGTTTTGTAGCCCTTCATCACTTTTGAACTGTTAGTGGTAGTTGAATTTTATTAAATTT
GAAAGGAGCAATTAAAAAAAAAATCAATTTCGTATCCAATCGCATCCAAATTAAAAAATC
CCAATAGTTGTTGTCGACAACATAATGGAAGGGGTCAACACCATTTGGTGTCAGCACCTT
GCATCTTGAAGTTATTTTTCCAACCAACTTGTAAAATAGTGTCGACACCTTCTTAGAAGT
GGTTGACTGGGAAGATTGAAATTTCTACTTCCACGGTGTTCCAAATCCTGCTAAATTCAA
TATTTATGGCAAATAAATGTCACAAGGCATGAATTCAACAATTTTAATGATTTTTAACAG
CATAGATTCAAATCATAGACTTAAGATATGA
>TeaL_83307
GCTAGGGTTTGAAACTCTCTATTTGGTAGGGTTTAGAAACTCTAGTTTACACATGGTGAT
GAAATAATATTATTTTCTTCCATTGTTACGGTGAAACTTTGTGTTCTTCCATTGTCACTT
TGTGTTTGAAGTTCTGTGTTCGTCCATTGTTGCTCCGTATTCGAAATTATATATTTCTTC
ATTATTGTAAGTCAAAGCCTTATTTATGTCCAGTCAATTTTGTTATAAGCATATTCTTCA
AAGGTGGGTTTGGTTTGATTTGGATTGGATTGGTGGAATGGTGAAATTGCATAGATTGTT
AATGATAGT
>TeaL_83308
CTCGTTTGCTTACGATTAATGGAAAACATATGGTATGAATATGTGGGGCTAATTTGTTGG
ATATAGCAATGCTTTTATTTTGACATTAAAAACTATTTATGAACCTTTTAATTTTCTTGT
GTATTTTGTTTCTCACAAATTATCAAAGATACTTGTAACATAATTGCAAACTTAATACAA
AATTTTTTATTTTAAATATCTATAACCTAATTTTTCCTCATTTTTCAATAGATTTTGGGT
CATTAGCCATATAGTGGAAAAGTGAATTCACAATTTGACATGTCAAAGGTCCCATTTTAT
GGTTTACTAACAGGTTTGGCATTCACAATATTGCTTTCAAGATAACACTTAATTGAAGGT
GCAACTATTTTTGAATAGGTGGATCTTTTGGTGTTCAAAATATCGATTTCAAAGTAAAAC
TTCATTGAAGATGTACAAACATTTTTGAATGGGTGGAGTTAGCTATAAATGCTATTGCAT
GTAACACTTGACCATTCTGGGTAAAGGATGTATGGGAGCACGGATAAACTTTTGATAGTC
TAGGAGCAATGAGTATGCAGATTGGAAAACAACTCTATATGCAAAAACAAATGAAAAGTT
GGAGGGTAGGAAAGAAGTAATGGCAGTATGGATAGCAACTTGGCAGGTTTAATACCAAGG
TTTTAAAAATGGGTAGCAACCGTTATATAACACCATTACATAATGGTTGCGGTAGTTACT
GTCACCCGTTACGGCCGTTATAGTGGTGGGACCAAAATTTACAACGGTAACGGCCGTACC
AATGTTAGGTAAAGGCTGTAACAGTCCGTTACACACAGTTACACCCTTCTACAATATTCT
A
>TeaL_83309
TACTCTTCAAAACAAAAGATAGGAGTGCTACTCCGTCAAAAGTTTCCTATTGCGCTGCCT
CCAAATGCTCCATGTCAATGCCAAAGGGCCCAAACAACAAGCCCTCCTCCTTCTCCTGCC
AACTCTAGGTACCCTCCAAGATAGCAATAATTCCAGAACACTTGAAGGAAAGACACATCA
TATCAAAGAAAAATCAATTGGGTGGTTAACCAGAGGACAAAGAAAAATCATACAATTTTT
GCCTCTATTTCTTACCTTCCATACTTTCATCTATTTTTGCTGGGGCACTGACAACAGGGA
TGATCTTATGGGATTCATTGGGTGGTTGACCAACAGATGTTTTCACCTCTTTCATGTGGA
TGAGCTGGCTATCAAGTTGGATGTCAAATGGAAGATAATGTGTAAAACAACTCCATTATC
AATCAAGACTTTCGGCAACTCAAAAAAGAGAGGGAAAAAAATGTTTGATGATGGTGTGGA
AGGGAGAAACTACATGTGGTTTCCATCACTATTAACATGACCAATTCTTTCTGCTCTTGA
TTGGTTCAGTTTAGGGAAATGTTGTTGTCCAAGTGTCATAGGCATCTTGTAATCTTTTCC
TTGGGTTGAATGAAATGTACAATTTTAGATTACATTACATACAACTCAACTAAAAAAGCC
ATTTATTCCAATTAGTTGGGGTCAGCTACATGG
>TeaL_83310
TGGCTTTTTGACTTTTTTAGTAACGTTTTGGCTTTTTGGCTAAATGGGAGGATTCGCAAA
CGGGGCTAAAAATTTATAAACATTTAATATTGGTCCACACATTTTCTATTTCAAATATAG
CCTACATGTAAAAGTATACACATCCTAAACAGTGTACGCACACCCAAACCCAAAACCATT
TTAAACATTTTCTATTTAATATAAAAAAATGATTGAGAGCTCTAATAGGAGTGGACCCTA
CTGGGATGTGATGTTTTGGTCTTGATTTTATTTTTTTCAATTTTTTTTTATTTTCTACCA
CATAATTAGAATTCAATCAGAATTTCAAAATTAGAGAGTTGTATTATTATTCTTTAATAT
ACCCTACATTTTCATATCTCCATACCCAAAACTAGTTGAAGAAGTTAGGACCTCAATTGA
AGAACCTCCATTACCTCTATTGGAGTTTC
>TeaL_83311
ACCCGAATCCCAATTCCTAGCTTTCTTTTCAAGTTTTCTTCTCTAATTTATTTGGAGGGT
TTTTGGTTTACATTACACCAACACCGGGTGAGATTCACCACTACTTTCATCCATTTCAGG
TCATGACATCATCAATAGTAATTTAACCCCAAGTGGTGAGAGGTGACAAATTTAGTTTAA
CAACTTCTTTTAAGTCAACTTTTTGATTTAAAAAAAATCAAAGATAAAAAAAATAAGGAA
AATTAGTCTAAGGTCCATCTCCCATCTTTAGTAATGGAAGAGATTCACAATATTATTTTA
TGA
>TeaL_83312
ATAAAATTTAAGAGCCTCTCACTCTAGGTTTTCTCTCCCTTTGAAATTGTTTGTGTGATT
CGCCTCCTTTCTCAAATTCCTCTTCATCTTTGCTGTTTCTATGGAGAATCTCAATCTTGT
AACGTGTTTTGAGATTGAATTTCCAGTATCATAGAAGCAGAACTATATTCTAAAGGTTTC
AGAAGCTTAAAAGTGGAAGACTTATGAGCTAGGGACTGGTGTTTCCCTCAATAGTATGAA
ATTTGGAACTTTTGACAGAATTGAGGATCATCAAACAGAGATTGATAAACAAATGAGTCA
ATGAGATCTCAAGCTGATTTTTACAACAGTCTGTGAATATTATTGACGTAATTGAATCGG
CTTCTGTTGAAATTGAAGGAACAAGAGAATATTGCTATGGAGATTGCCAAAGGAGCTGAA
GCTAGGAAGATACTTTCCATAAATCAGAACAACTGATTAGTTGCAAAATAGAGAACGCTC
AAAACAGGAATATATTTTATGTTTTTGTTCTATATGGCTTTAAAAAGGCTAAAGGGAGAA
GAAAGCTGTGGTCTGGTCTCAATTCATTTACAAGTTAATAAATGATCAACCTTGGATACA
ACTTGGGGACTATAATATAGTGAGAAAATACTCAGAAAGATTTGGTGGGGCCGGGATTGA
TGAAGCTTATGTTCAAGAGTTCAATAATTGACTTGATGATATTCAGATGAATCATATGAA
TGATATAAGGAATTTTGGTTCACTTGGACAAACAAAAGCAAGCTAGATATAGGGTACTAA
TTATGAATCAAAGGAGCCTTGGAGGGATATTTTAAAGGTGAAAGAAGTCTGATACAAGGG
GATCCAAAGGTCATACAGAAAAGGTCTATGAGAATGTAGGTGAAATATAATCTATATTTC
TTTCACATTTCACTCACTTTTTCTATTTTACTTTCTAAATTCCTATCCAAATCCATGAAC
CAAAC
>TeaL_83313
TTTTAAATTAGTAGAAATCCTATGAACTAAGAAAAAATATGTAAAAATTTATTCAAAACT
TGAATGTAATGTGGGCCACATTCAGGTGAATTTATTTTATGCATTTTTGTACTCGATCAA
CAGGAAAATAGCCACACACATTATAATTTAGACATTAATCGATCCTATCACATTATAATA
ACATCATGATATTACAAAGTAAGGGAGGGAACTTGAACATCTAACTTCTCTTGAGAGAGT
GTAGGAGTGATGCCATAATGTCCAAAGGTCATTGTCACAAAGCGATTACATGTTTAAACT
ACTGATAATCTACTAATGATATTAAATTTTTGGACAAATTACAGAAATGGTCCCTATA
>TeaL_83314
CACAAAAGTGTGGTGTGTGGTGTTGGTGTGGATGATGCACTACTGCTCTCTTTTGCAAGG
CTTTTCAACTGTAAAGTACACACCCTTCCTATCAAATTTTTGGGGCTTTCCCTTGGTGCT
AACCCTAGTAGGAAAGCTACTTGGAAGCCGGTGATTGACAATTTTAAAGCTAGACTTTCC
GGGTGGAAGAGGAAAATGTTGTCATTTGTAGGAAGACTAACTTTGATCAAGTCTACTTTA
TCCAGTCTACCAGTGTACTTTCTCTCTTTATTTAAGATGCCTGAAGGTGTGGCTAGAGAC
ATCGAAAAGATTGAGGCTAACTTTTTATGGTGTGGTAATGCCACTAAAAGGAAAGTTCAC
CTTGTAAAATGGGTGGAGGTCACAAGGAGCACAGATCAAGGGTGGCTGGGTATCCGAAGG
ATCAGAGATGTCAATGCTTGCTTGCTACTCAAATGGTGGTGGAAATTTGGAACTCAAATC
AATGCTCTTTGGAGGAGAGCTATCTGCAGTAAATATAAGATTGATGTGGTGTGTTGGTTT
CCACCAATGAAGCCCTCTTACAAACATTCCAGTCTGTGGAAGGACATCATCTCCATTGGG
TCTTATAGCAGTATTATTTACAACTTCTTCTTGGGCAACTGCCTTATTAAAGTGGGAAAT
GGAAATAGAATCAAATTTTGGCATGATAGGTGGTGTGGTAATTCTTGTCTTAAGATTGAT
TTTCCACATCTCTTTAATCTTTCAACTGATAAAGAAGGTTCTCTTTACCAATTCTTTGCA
CGAAAAATCAGCTCAAGTGATTGGTTTTTACCCCATAAAAGAGTGTTAAATGCATGGGAG
TTGGCTGAAGAAGTTAGATTGCTTGGTGTGTTTTCCTCAGCTCCTTCTCTGAGTCTTGAT
AGAGCTGACTGTTTGTCCTGGGCTTGTGCATCTACAGGTAACAGTGACCTCTCTGTCTCA
TCTCTTTACTCTCTCAGTAGCTCCAATTTCGGTCCCAATCTCAGAATCTGTAAATCCATC
TGGAATAGATCCACTCCTCCCAAGGTTTCTTTTTTCTGTTGGTTGGCATGGAAAGACAAA
GTCAAATCTGCAGAATTTTTACAGAGAATTGGCATCCTGGACAGCAGTGTTCCTATTCTT
TGCCCCTTCTGCGGAGCTGAACCTGAATCTACAGTTCATGTTCTACTTCTTTTCCCCTTT
TCTTGGCGGATCTGGTCTACTTTTCTTCATGATTGGGGGTTTTACTGGTGCATCAACAAC
TCTGTGGATGGCCTACTCCACTGGTGGTTGGGTGTTAGATTGAAGAGCTTTGTTAGGCTA
ATTTGGAGAGCCATTCCCCTTATTATTCTGTGGTCTCTTTGGAAGCACAGGAACGAATGT
GTCTTCTCTGAGATTCAACCCAATCTATCAGCTAGTCTGCTCCTCTGATCTGTCTGAGTG
ATGTTGGTTGAAACTTGTTTTGTCTGAGTGAATTCATCATCAAAGATTCTCTGTTTCAAA
GCTCTGTTTGCTGACTGGATGCTGTTGGGTGTTTTTGGAGTGAATTTTGGGTGTTTTTGG
AGCTCATCTGTTGAATCAGTTATCCTGCAATGTTTGGAGTCCATCTGCTGCTGATATTCT
GCTGTGTTATAGTCTTCATGGGATCAGATGTTGCTAAATAATAGGCACACAAATGGTTAA
CTGGACTGCATATGGCTGCTTCTGCTCTGTGGCTGCTATGCTGTTCAGAAAGGGAAGGCA
GATTTTCAGTTTTATTTGGTTTTTAGTTTTTATGTTGTCCAAATAGTGTTCAGTTTTATC
TGGAAGGTAAATGGATTGAAGGAGGCTGAATGTGTGGGTTCTGTTTTGTGGCTGCTAT
>TeaL_83315
CACAGAGTCTGAGAGAGAGAGAGAGCACGGCTGAGAGAGAGACCAAGAGGGAGGAAGAAA
AGGGAAGAAGAAAGCCTTGTGGGATATCAAAACTCAAGCTAAAAATTATGGAAAACTCAT
CACGAGGTCAAGACTCGAAGACTGAACAACGGGTATTGGAAGGCCACTGTGAGCATTTTG
GATGGCAAGCTTAGAAGGGGTCTATAGCTGAGTCACCGTTTGAAAACCTACCGAGTTGTT
TTGTGTGCCTCTGAGTTGGGGCTAGGCCTGAAAGGCCGTTGTCAAGCTTTTGATCGTGAA
GTAAACTTTCGTTATGTGCATACGTTATGTATTAATGTTAAGTTACAAGTTATGTACTGA
ATGTGGGTAAATTAACGTTTTTGCAGGATAAATGTTTGTTCACATAGATGCACAGCTCAT
TGGACTATTG
>TeaL_83316
ATGATGCAAACAAAATCATGCAATACACACACAAGCCCCAAAACAAGTTTGAGCGAAGTA
CCAACTTGCAAACCAACAAATAGGTGGGGTACTCCTACACAACTAATGATGAATACCAAT
TGAACTGATAAAAATTGGACATGCAGAGTCAAACGAAAAAGTACAACAAAATACAAAATT
GGAAATCAAACAAATAACATAGAAAATACTTTTGGACAATTTCTAATCCTAATAGCAAAA
ACACAAATTTTATGATCATACCCACTCAAAATTGGGGTAAACCTAAAAAACCAAATCACA
TCAACAACAATCTACAAT
>TeaL_83317
GAAATTAAATATGAGAGGAGGAGACAAAAGGCACAAGCCACACCACAAAAAATAAATAAA
TAAAAAATAAAAAATAAAAAATAATAATAACAATAATTTCAAAAGTCAGGGGGGCACGTG
ACCCCCCTAAGCCCAATGTCCCTCCGCCCCTGGTTGTGACTGTTAATACCATTACTGATA
GATGTGAAATGATCTATATACCCCTCAAAGTCTCTTTTTTATTATTTTTTTTCTCTTCTG
TTATACACATAAATTCTATCTTAACCAACATTGATTTAGTTAAATCAATAATTCATCTTA
AATCGTAAATTGTTTATTCTAATTCCTAATTTGTTTACCTAATTTTAATTGAATTATATT
TTAAATCAATCCCGTAAATACACACACACACACTCACACTTACACACACACGCACACACA
TATATATATTAGTGGTGAATGAAGATGTTGGGAGAGGAGATGAAGCATATACGATTACAC
CATTTTTGGAAATTCATTGATACAGATGGGATTAATCTTGGTTTATGCTTATAAGGTGTA
AATAATGAGAGGGACTAAGGTGTTTGCTCTGTTGTTTTTAATCTAAGGTGTAAATATGAG
AGGGACTCATGTTTTCTAAGATTTGGGTTTGAGTTTGTGATTTTTAATGTGTTGTAATGT
TTATTAACTGGGTTATGATTCCCATTCGAAGCTCAAACTTGAATAATGCTATCTGCTCAA
AAGAGAGACAGAGCTATCTGCTCAAAAAAGAACAAAAACAAAAAGAAGTAGAAGAAGAAA
AG
>TeaL_83318
AGAAAGAAAATTTTGCTAGAAAGGTAAGACACTATCCCCTCCTCCCTTCTTCACCATTTC
TATCCTATATTTTCTTCTCATAAATGATATTATATCTATATTACTCATGTTATAGTGTGT
TGGTATGATAGCTTGCTCTTGAATCAGTTTAAGTTAGTGTTTTCGCGTTGTTACCGGTAT
GTTGCACCTTGTTTCCTTGATTTTATTTCAATGTCAATTCTTCATGAACTTCAGACCTAT
TTCAATGGCGTATTATATGATGTATGCAGAATATGTGTGATTTTCTGTAAAGCCTAAATG
TATGTTGTTATAGCCCATCCAATTTCTTCACGTTTTTGTTCCTGAAAAACAGCCTACTTG
TGTATTTTTATAAAATTCAAGAATAATCCCCTTAAGTTGAATTTTGTGTCTAAAGTTTCC
TTTGAATATTAACTTTCATCTAAAATTTATTTGAGCAAAAATGATTGAGCGGATTGTGAG
AAAATCCACAAATCTGGACAGAACTAAAGCAGTGTCAATTTCCTGGAGCTATGGTTACCC
TTTTCTGTTTTTTAAATTGGAGATGAAACTAGACTCCTTGTCTTACAATCTCAACAAATT
TCAGACCCATAGGAGTCCCGGAAGTATTTTTACCGATTTAATCTTTTTGTCCCTGCGAAT
CTGAAATACTAAATAGTTGTGGTTATGTGCTTTCTTGCCTTGTATATTATCAATGACTTG
TCTATTATTAGTTTTGCCTCCATGATATCGTATGTGTCCCTTTATTAGTTATATTTGCTC
ATGTATTATTCGCCCCACGCTCAAATATAGTATCAGTTCATTATTGCTAATTGCATTTCA
TAATAAACTTAAGAAAGGGGAAATTTAATTGGGGTAATGACAAGTTTTGCACTCATTTAT
CATGTTTTGGAAACATAATTGAAATTCATGATTTGGAAATGAAAGTTGGCGGGACATGTC
CCCTTTTTGAGTTAAGTCTTGTGCAAGTGGTTGAATCATAGCCCTAGGATGGAACGGGTG
TATTCAGACTCTAGACAATGGTTTGATTTCAGAGGAATACGGTTGGGTCCATTTTGGGGA
CTTTCAGGGTGTTGACCCTTGTTTTTACCATCTCTTTTGAGGTTCTCGATTGGCGCTACC
CTGTGGATAATCGGTGTAGGGGTCTGCAAAGCAGGAAAAGGGAGAGTACCAAATAACTTG
AATTCACTCCTTATGGTCAAGAGGAAAGGATCTCTTTAGGGGATTCTAGAATTATGCGCT
AACTTTTAACATGTTTATTGTTGTATGTTTTCATTATATCGTGCCTTGTATCATGCTTGT
TTGCTTGTGTTGGATAAGGGTTAGGGGGTGTGTGTTTTATTGGGTATTCCAAGTTCATGG
CGTTTCACGCTAAGTGAAAAAGAGTATTATTTAGAAGAAAGCATTGCTGAAGTGTTCAAG
GAACCATGGTTTCGTTGGATGTAGATTTTCTTTCTTTTATTTTTTATTTTGTTTTATTTT
CCAAGATTATATGGAAGACTCACTATTGAATATATTTATTTTGTGATTATTTATGTATGT
AATGTTGTGCTACGCTAGTTAAACCCTATTGTATCATGCTATTATGTCACCTTGACGTCC
CCGAAATTTTGGGGCGTCACATTAGGCATAAGGAGTTGGTCTCTACTCTCATTAGTTTTA
ATTACCCATTAGACTTGTAGCATGAAGGTTAGGGAAAAGAGTTAAGAGTTAAACATCCTA
TTATTTTCAGTTGTGATTTCTATGTAGATACACATCCTTATGATTCCTGTAATTAGATCT
TGCCTCAATAATTTTACCCAAAACACAACTAATTTGTTAATTATAGAATTGTAGAAGATG
TTTTTAAGTAGGAAAAATCTAAAGCTTGCACCCCTAAAAAGGTGCGCCCCGTTTAGATAA
AAGTTATGAATGTTTATAGCATCTTATGCCACTTTGTGATAAAGTTACGAATAGTAAATT
TATGATGTGCACCTTAAAGTTATGAATGGCGAAATTATAACACTTTTGTGGTTTTTATTA
TGTCATTTTATTGTGAGAAAAGTTATGACAATTTGTATTTTATGCTACAAAATTTTGTGA
AAAAGTTATGAAAGGCATTCCCTATTCACCCTTTTAGGAGTGTACATGGTAATCTCTCCC
TTTTAGGTAACTCAATAGATTGACTCAAGAAAACTTATAAAAATATAGTTCAAACAACAA
GAACGACTAAGGTTATTTCTTTTTCTTTTTCTCTCCAATAGCTAAATGCTACAATAGGCA
GCTTCCTGGAGTTCCACCAAGAGGTTCATTACTTAGTTTTGACATAACATTTTTGCAGGG
ATATTTCTGAAAACAATTTCACAAATTTAACTTTACCACCT
>TeaL_83319
TTACTAAACACGCTTCCAAAAAAATGTGTTCAGCAACCACGTTTTCACGTAATTTAGAAC
ATTAGTTCAATAACCCTCTACTTCTTAAATATGTTTTAAAAAACATAAAATAGTTAAAGA
GCCTCCGCAATAGTCATCAAACCTAAATTCAAGTTCGTAATTTACCATGCTTGCACAGGT
CCAATGAGACTCATTTTATATGCACGTTATTGCATAAAATACATATCTTTTTAAAAATCT
ATAATGAAAACTTTCGAACCTCCAAATCACTTGTCTTGTCCGAAACACTAGGTATATAAC
CCACATAAGGATGGTCAGAACAGCTCCTGATT
>TeaL_83320
AATGGAATTTGCGGGCAATGCAACTGGTACAAGAATGAACAAAAAATTGATTTGGCGAAA
TGGGAAACCATCCCTGAAGGTGAAGGCAACAAAAATTATGTCTACTAAACGCAAAGTTTG
GATGATTAGCTGTTCTTAGGCCCTAAGTAGAGTTTTGACACACCAAAAGCTTTCTTAATT
TTTTTGAAGAACTACAAGTAGTCTTTGATACAAAATTGCAGCTTTCAACAACCAAAACCA
TAATATAGCAATTAGAATTAACAATGAAGATAATGCCAACAACACTCGATCTGAACAAGC
AAGGACGATCAAACTCAAAACAAGAGCATTCCTTCTTGGTGCTACAAACTTAATGGAGAG
CAGAATGATTATCATGCATAACTATGAAAACCTACAAAAAGAAATTGAGAAACTATCATT
AACTATAATTTTACTCCTTAGTTAGTGGAGAATAATCACATAATGCTCAAGAACATCTAC
ATCAATCACTGATCATATGGGTAATATCATCTTTACTCTCCTCACACACACAAACACAAC
CCAACATAATTACACTAGTCAAGCTTAACTATGTGATTATGTTGCATCTCAATAGCACTA
ATATCTATTCCTTC
>TeaL_83321
ATTACAGCAAAGGATTTGCCAAAAATATATAAATGATAATAAATAGGAGAATCAAGTACT
GTAGAAGCTACTTGGGAACAAAATATAAATATTTAGCCTACAAATTATCTGGGTTACTAC
TTGGTAGGTGGTAGCATAGAACATTCGTCCGTGCCACTTGTATGAATGCTGTGAATCTTT
TCCTTTAACCTTGGTCTATCAAATAGTTTATCATAACTCAAAATTTTCACTAGTCAATTA
CATTCTCTGTCATTCTTATCTTTTGATGATTGCTATCTTTTTCTACAGCTTTCCAACAGA
AACCAGCTTCCTTATTCTCTATAGTGCTCTCCATGATTAACACTTCCTTATGTTAGCAAT
TATTGAAGCTACTCTAGATTTCCTTAAATGCCCCAATCTCATTATTCTTTGTCTTTTCAG
TCAACATCTCAAGATTCACATTTTGATTAATAGTCTTTATGTATGCTATTTCATAATTCA
TATTATTATAGGTTTCCACCGTTGTTTTTGTTTATATTTTTTTGAATTCCAAGTAACTAC
TTGTCCTGATTTCATGTAAATGCCCAATTAGGTTTTTTGAGTTTCAGTGGCTACATACTT
GAGTAGAAACAATTTTTATGCATGACTGGGTTTTGAACAACATTAGTTGAACATCACGTA
AGTAGTTCTAGACATAGTATGTCTGAGTCTACTTGTTTTAAAGCTAAAAGAAAGTCATGG
TGGATTTTGATAATATGTTAAATTCTTATAGCGGG
>TeaL_83322
CCAATTTTATGAATCAGTCAAAGGACTCCTTTGGCAGCCCAATTAAGGAAGAATGCTCCC
TAGTGAGATGGGATGAAACACACTGTTGCAGTTATCTCTATGAGAAAACTCTCCAAAACA
CACCCTCCATTTAAAATGTCCCTAATATCTCAGACACAAGTCTTCAGAGCAGTGGGACTT
TTACCCTGCTAACTCTTATTGTGATTGCATGAGGTTCCTCCTTAGTCACACAGCTCATAA
CAAGTATTAGATAGAGAATCTTTACAAAGAGTTAGTTATCTGACAAAACATAAATTAACA
ATATTTTATGTGTCTATATGATCATTTATCTGTTGTGCATTTAATTTATGAGTTTTGTGT
TATGAATTCAATTGTACTTAAACTGGTGCTGTAGCACATTTGCTTACTCTTAGAAAAATT
CCTGACTCAAATTCTTAAAATTTCTGTTGCTGGGTGTTCTTTATGCAATTAGCATCACTG
ACTTGTCC
>TeaL_83323
ACTCTCCAAAACACACCCTCCATTGAAAATCTCCCTAATATCTCAAACACAAGTCTTCAG
AGCAGTGGGACTTTTGCCCTGCTAACTCTTATTGTGATTGCATGAGGTTCCTCCTTAGTC
ACACAGCTCATAACAAGTATTAGATAGAGAATCTTTACAAAGAGGTAGTTATCTGACAAA
ACATAAATTAACAATATTTTATGTGTCTATATGATCATTTATCTGTTGTGCATTTAATTT
ATGAGTTGTGTTATGAATTCAATTGTAGTTAAACTGGTGTTGTAGCACATTTGCTTACTC
TTAGAAAAATTCCTGACTCAAATTCTTAAAATTTCTGTTGCAGGGTGTTCTTTACGCAAT
TAGCATCACTGACTTGTCCAGCTGAATTAGAAAATAATCAAGTTCAAGTAATTTTTCAAT
ATTCTTAGAGCTGATTATTTTGTCAATTAATGTGCTCTTTGTATCCACCTTTATTTTGGC
ATCCAAGTTAGTTAACTAATATATTGATGTATATTTTTGC
>TeaL_83324
TTGTGCTAAAGTAAATACGAAGGTGATCGTGACAGAGAGGGCAGGGCATGCATTTGATGT
GATGTCCTCTATTACAAATAAGGAGATAAATTCATATGATGGAGTTATAGCTGTTGTAAG
TGAATTCCCTCAATTTATCATTTACAAACTGTGAGTTTTGATGATATATTGATTGTTGGC
TTGATATATAAGGAATTCTCGCAAGCTACGGCAATGCATAAATTTTCTCTTGTGCATTTG
GAGCTTCTTTATTTGTAGTGATGATGATGCTTCACTCTTTATAATTGCATGGGAAATTGA
AAGCAAACTATGCTATGACATCTTCTTACAGTTCTAATGGTTTCTTGCTTTCCATCTTTA
ACCATGAAATCATTCAAGCAAAGAAGGTAACTAGAGAATATGCATGAGACATGAGAGTGC
ATGATTTGAAATTTCTTTAGAAGTTTTGATCTTCAACTTTGGTTTTGGGTTAGAGGAGAC
ATTGATTTTTGAATCAATTATATTTTGTTGAATGTTGGTAAAATAGCTGTGAAGCATGGA
TATTCCAAAAATTATGACCTAATGAGTACCGAGTAGGGTATGCATACCAATATGGCTGCA
TGCATACTGGGTATGCAAAATACGCATTTGATACTTTCTAAAAAAATTGAATGTTGGGTA
TGTTGTGGGTAAAGCTTGAGTATGGCATGGGTACATATAAATGTAATTTATAAAAAAATA
TAAGGGTACTAGAATAAATATAATGTGCCTATTTTTAAAAATTCAAAAAATAAAGGTTAC
ATTTGCAAATATCACAAATTTGAGACAACGCTTAGGGTTCTGTTTAATCTTTACAGATTG
AGCAATCCTATCTCTCTATCAGTTAACCTTCTCTCTCTCTCTCTCTCTCTCCCCTCTCTC
TCTCGATTGAAATTAAACTCTAATTTTTAACTAT
>TeaL_83325
ATGAAGGAAGATGTAGATGGGAATATGAAAGAGTAATTTGGAGTTGAAGAAAGAAACCAT
GAAGCTAACAATATCCTAGAATTTGTAATGGCATATGATCCTAGAATGTCAAGGACATGC
ATCCGGAAGTTGGATGAACATATAATAACATTTAAAAGTACAGCAAATAGTAATCAAATA
TTTTTTTCTTACTAGGGAAATTCATTAAGAAACATGTAAGGATTATAAACTAATATAGTA
GGATAGAGTTTCGCCATACAACATAGGTTTCGAGATAGATATGTGGAGAGTTTTGGAAAA
GATGCAGATAGATAAATTAAAGTGGTGCGATAGTTTATGGCTAGTGTAAGAATAGTAGAT
AGAAACAAGTGAATTTCCAATGACCTAGGGCCTGTTTGTTCGGGGTTATAGGGAGAGGAT
TGGGTTTGATAGTG
>TeaL_83326
CGCCTGTTTTTTCATATAGTAGACAAAATTAAATAGATTAACCAATCAAGTTTTGACAAG
TGTAAAGCAAGTATATATGAGAGAAAGAGAGAACAAATATAAATAAGTCCTTTAAAGAAA
GTTCCATTTTCTAAAAGTTAGAAGGATTGTTACAACTTTGATAAAAATATGCGTTGCCCC
TTTGCTCTTATCTCTACGCGGAAAGAGAGAGGTGTTTGGAAATTTGTGTTGGAATTGACT
TGAAAGTCTATCCTCCCCAAACATTCTTTCTCATCCAAAAATGCTACTTATTTAAATATA
ATAAACTTTTTTCTTTTTTTTTCATTTCTCTCTCGTCTTTACTTTTTCTTTTTCATAGGA
AAGTGTT
>TeaL_83327
TAAGATGCGACAGCGTAATTTCAGGTGTACTTTCTCTCACTACTTCATGAATTCTGATTC
TCTTCATAATATAATCGCATCAATAGTTGTATTTAAACTTTTGTTATTATTTTTATTTTT
TATATTTGATTTGAAATATAATAATAAGTTTACAACAGTCATTAGAATGATGTAATGGAG
AATCTGAACCCTTATTTCATCGCACAAAACAAAACATTTCTTCTAATTTCATGAGAACCA
ATCAGTATTCCGCTCAATACAAAAAGTCCTATCTTTTATTAAGTTTTGTTTATTTCTTTG
GATTTTGAAGACAAGAAATCTCTTTTAATGTAATTGAAGTTCGTTGATTGCGGGTTTGCC
TTTGCGTGATTTTATTGTTTACATTGCGTGTGCCTTTTTATTTTTTTTATTCTTTTTATT
TTTCTTCCTTCTGTGTAGTAGTGTGTGAAGAAGTCAATTGTCCCTTTCCTTTCTCACTGT
ACACATTTTCTCAGAACCAGTTGTGGAAGGGTTTGACATGGTGTTAAGAGGGTGACTCGG
AAAGAGATGGAGCAGTCCGATAAAGAAAAATAGAGGCAGGGCAGTATAAGTGCTCCAAGT
ATAGAGTTCGGGCATGATTTTGATTCTTGATATTCCGTACATAGGTTTAGTAGCGTCGTG
AGGCATAGTGTCAGGGCGAATCCTCCAAGCCACAAGATCCCTAGTATGCCTAAATATTGT
CTTAGGCACTTGAGTGGTGGGGTATATGACAAGTGGTACTTGAGTAATAGATCCCACCAT
ATTAATTATGCAGTAACGAGGTGCATGGTATGACTTTTGCTGCTATATGATAGCTTAGAC
CCGCAGGACATCAGGTCAACAAGGCTTCACAAAGATGAAAGTCTTTGGGATTAAGCTTGT
ACGAGATGCTTGTTAATCCTTTGATTTCATTTGGTTAAGACCAAGCACATGGACGGTACA
TGTCTCTTGAGGACTACCACGTGCAGGTTTCCATGTTGACTTATAAAGTACATGTTGCCA
CCTACGTGTCTCCAACATGTGACAGTATATAAGATATTTTTACATTTCCTCCTGCACGCA
TCACACAATGTGGAGATCTGTGCAGAAGCATAGGTAGAGTTTTTATATTTTGTGAGATTC
CTACCTAACCTAGTCGCATGTGTATAATAACAATGGCCCCTAGTGGCATGTGTTTTCTTT
GTGCGTTTGCAAATATGGATTTCTATTCAATGATTATGTCTTTTCAATTAATGGACTGCC
TGCAAAATATGAAATATTATGATGGTTTCACCGAATGTTGTGTTTTGCAAAGCATTGTTA
GAATGAATTTCGGGACACTATATAATGGTCTCATTTCATTCTTTACTTTATTTGCTCTCA
CACACAAGTTTGCCTTGGCAATTCTCCTTTGGGTACAAACTTTAATTTTATTCTTCTCGT
TCGACCAGATTTTGTCTCATTCAATTGTATCATTCTTCAATGGCAATGCGCACGTTCTCG
ACGTGCAATGCACTATCTGTTGCATAGTTCGGGGATGGCTCCTCAAGCATTACTAGCTCC
AAAGCAGTGGCAACAAGGTGCCTTCATGAAGATGATTACTTTTAGGTAGCCATCCATTAT
GCTTCATCTCATTTGAATGTTACAACATAAAAACAATTTAGAGAAGCATTGGTTTGGGCT
TTGATTTAGTTGGCAATCCAAAGCACAGGAA
>TeaL_83328
CCGAACAAGCCCGAACTATCAAGGTTCGTTGTTCCTCTCATCATCGCTTGATTTCAAACT
ACTTCAACCATCAAAGTCCTGATTTTGTGCTCCAAATTCCATTAATTTTGTGTATATTGC
TCTGGTTTGATTGAATTGTGGTCTTTTAAATTTGATTGGCTATTTGTACAGAAGTTGGAA
AATGGTTAGAGGAAAAGGGTTTGTTTGTTTTGTGAATTAGTGATCTGGGTTCTTGCTAAA
TAGTTTCCAATTGGTCTTGTACTATGATTTTGCTTTGTTTTTGGGCTACCTATAGAGTAA
ACTA
>TeaL_83329
GACCAACTTTTTGAATAGTAGATGAGATAGATATTCTGTTGTTTGCTGGAAGGATATACA
TATGCTGCTGCTGCTGCTGCTGCTGCTGCTCTCTCTCTCTCTCTCTCTCTCTCTCTCTCT
CTCTCTGAAGGTAGTCCATAAGTAGCTTGATAGCCTTGATTTACTGTTGAAACTGTTCGA
TTTATTTTCTTGTCAATATCACGATTCATGAACATGTTAAGGAGATATGGAAAATCTTAA
AGAAGATAGCGTTCCATTAATGAGCATGTTCTTGTTTACACAAACTCAGCTCAACTCAAT
CCAACAATGTGACTGGTAAGAGTTCATTTTCAACTGGTTACACTGGTGAAATGTTTCTGT
TAAAGAACTCGTATATTTTATGGATGGTTTTAAGAATCCGTATGTATTATTATTATTACT
TTTTGTGTCTTCAATTTTAATAAGTAGAGCATTTTTCTTCTTTTATAATATTAGTTAATG
CAATCTTTATTCAGTAGGATCAAAATTTTAGACGAGCATTACTTGTCTTTGTTCTTAGAT
AATATATAGATATATGCATGCATAAAAAATAGAAGAAGAAAGTTGTGTCCCATCGCAAAT
TGTTGCAATCAATCTCATAACGTTTTAGGTAGAAGAAGAAAGTTTATAAAGCATATTTGA
TTTGATATAGAATAGTTTCATCCTAACAGGGTTTCAGATCATTCTGAATGTATGCATAGC
CTTTTCCAATCCTTTTGAATTTGTATAAAAAATGAGTTGGAGTTCTTTTACACATTCTTC
CGTTGAGGGTCTCTCACTACTTTCAATACGGACACATCGTGATGCTAGGTTTGCGAACAT
GGCTATAGATTCCATTGTGTAGGAACTCCTGCTCATTTCCGGATCAATCACCGTGCGCAA
CTTCTTCTTGTTGTTCAATGTATCTCTCACCTGAAACATTCAATAATCAACCATTGCAGT
ATTTTCTAATGTTCCTTATATTAGATAAATAACTAGAATGCTATAGGATGAGAGGAAATT
GCCCCTACTTGGAGTACAAGGTTTTGATCATTAGGTCCTTGGTTCAGGTCCACGGCCCTC
CGTCCAGTCAAAAGTTCCAATAGAACAACTCCAAATGCATACACATCACTTTGTAAGGTG
AGTTTCCCTGTCTGTTGCCAAAATAGACATTCAAAGTTCAGTTCAGTCCCTTTTGCCAAT
CAGTGAAATGAAAGGCAGTCATAATCAGTTAATATCATGAAAAGGAAAATTAATTTTCCT
ATAGTCAATGAACGTAACTTGCGGAGGTATGTCATCGAGATAAAAAAAATAACGCCCAAT
TAATATACATTAATGTGTGTTTGGGAGGGGAAAGATTTAGTACACACCTAACCTTTGGCA
TAATGCACAAAACGGTTGCCTTGTGACTTGAACCCATAACCTCAAGGTTATTAGGCCAAG
GTATGTGTAGCACGCGCCCGCGAGGGACCCCGCTACTACAGTTC
>TeaL_83330
GGGATTTAAAGTATTGGAAAGATGGTGTATGGATTTAAAATTGGTTGGTGGAAAAAAGTT
AATGTTGAGGGAAAAGTAGTTATGTTAAAAAATAGCATTTTTGCATTGGAGCAAGTTTGT
TAAAATTTGATATTTTGACATTGTTGGAGTGTCAAAATTTAGCAATAGCAAGCCATTTTA
ACTATTCTACATTGGAGATGCTCTAATAGCACAAGAACCATACTAGCTTCTATGGATGTT
GGAGAGGTGGATTTTGAAATATAATCTTGAATACATAGTTTTGGCAATTTCCATACCACA
AAACTTGCTCTTGGGAATACGTTGCAATGGGGCTTGGTAACTACACTGAGTTTTGAGAGT
GTTCAAGTTAAAGAATTAGATCAGCAGTTGAAACCATTACTCCATTACCCACACACTTAC
AAGTGCATTTCATCCAGATGAATTTCTTTAGACAACAGTGTTTTTGTAAGTGCACCTATT
AGGATGCTTTTCTACCATAATTTGGCAAATTTGCACCTTTTCCAAAACTAAGGGATTACC
AAGGAATTGATAAGAGATTGATTGGGGATCAAACCATATCAACGGATTGCTGAGCGGTCA
AACCCCATTTGGAGGGATAGATCGCCACTTAAAGGGATCAATCTCTAACACACATCGGAG
GGATTGATGGCCACTTGAAGGGATTGATCACCAAGGGATCAATCGCCAGTAAGAGGGATT
GATCGCTAAATGCTCGCAAAACATGGTTTTACTGGTAAGTGTAGGGATCGCTAAGGGATT
GTTTGGGGATCGATCACCCTAACAAGATTAAGCCTAATTTGACTTTATTTAAGTTTGTAA
TCCCCATTCTTTTATATAAAGGACCGTAATATGTTTTTAGGGTTTAAGCCTCACATTTCA
ATTCCTCCTAAAAAATCTTGAGAGCTTTTGAGCGGTCTTAATATTTGCATCTTATGACAA
TTCTCTTATGTTCTAAACAAAAACCTTCACATACTATTCATTGCTTCATCTTGACACCAG
TGGATGGTTAGGTAAATGAAATTGTCGAAGTATGAAGCTCGAGGCGAGGAGCTTTGTGGT
GATCTAGCAATCAAAGGAGGCTGAGCAAGTCAGGCCGAGTTCATGGCGCATGGTGAGGAT
TTAGAGTTAGGTGAACTTGAATATGGTTGTAATTCCTTTCATTTGTGTCCTATGAACTTT
TGATTTGTATAGTAGATTATTTGGGGTGTTG
>TeaL_83331
CGCGTACGCGTACCATTAAATTTATAACACCCGACACCCATACCCGAGGCTATGTAACAT
AGGATGATCCAATACAGAAGATTTGTTCTAAAAAATAACATAAAGAACTGAAGTCTTTCG
GATCAATTAATTAAGGCACACATCATTATAATTGCAATGTTGTTCCCTGTATTATTGAAG
TATGCGGATAACATTAGGTAAGGGATCAGGAATGGTCAGAATTTTTCCAGTAACAGAAAA
CCCAAAAGAATCCGTATTTTTCATTCAGAAGAGTCAGAGAATTTGTAATCAACAAATTAT
CAATCTTAGTGTTGCAAAGATTATGATTCTGAGTTTCATTAAACCATTTCTAAGATTAAC
CTTCCTTCTATACCATCCAGGGTATTAGAGACCATATTCTTCTACTATAAACATTTTATA
AAGCTTTTATACACTTTTGCCACTGGAAATCCACTAAAACTTTACGTTAACCAGCCTTTG
TAATGATTTTCTTTTACAAGTCATCCATTCTAACCACTCTTAAGCAAAGATCTATAATAA
ACTAAACTCATCCCCGTGTATTGTGATGATGCTTTAGCACGGTGGAAATGAATTGTTTCA
ACATAAATAAGTTATGATGTTTAGCTTCAGACGTCAACAACCAATGATGGAACCTACCTG
AGTTCATCAATGAAAACATATGTGAAAGTTGCTGGAATCAAATGCACTACAGCTCAACAT
TCGAACATTTAATTTGCTAGGAATAATCCAAACAAATAGGAGAATAAGTCTAGAATTTCA
TAATTGCGTATGAAAGCCATAACTTGGATATGGTGCCTATGTTGAATTTGTTACATTGAA
ATTTTCAACTGAAAAAATAAAGGCCAAATAAACAAAATCAAGGGTGGTGGAATGGTTGAC
TGGTTACAAAGGCAACCTCCAGTTTTATGTGCATGAAGTGGTTGATCTCATATTCAAACC
CACATTTTGATGCCTAATGGACCAAGCTTTAAGTCACACCAAGCAATGACCCTTACCACT
AGAGGGTCATGCTTCAAAAATTGTGCTGCCCCAGCAACCACAACTTTTAATTCAGGGGAA
ATTTTGAATACTTTTAGGCTCTATAACAAGATTACAACTAACTTTCCAC
>TeaL_83332
TCTTTTTTTTAGGGTTAAAGAAAGCGTCACATATTACCTATACATACAAGTATACTCAGG
ACAAGTTATGTAATGTCCACCATGGCAAGTGATGCTCACTCCCTCAAACATTACTGCTTT
GAAGAATGGATCAACCTTCAACAAGAAGACCTCTCAGAGCTCCTCCAAGGTCTATCCCTA
AACCCCAACATCCCAGACCACCATGACTCACTGAGTCAACTCGCTCAGAAGAACGTCCAA
CACTTCCAAGAATACATTGACAAGAGAAGGCACTTGGCTCGTGACCATATCTCAGCCTAC
TTCGCACCCTCTTGGTGCAACTCACTTGAGAGCTCCCTCCCCTGGATTGCTGGATGCAGA
CCATCCATGTTTATCCGACTCACTTACGCGTTATGTGGATTGGAGATTGAGTCACGACTC
ACTGAGTTCCTCCAGGGGGCGAGGACCGGGGACTTTGGCGAGCTCACTGCGAGCCAAATC
ACTCTGGTGAATAGTTTACAGGGAAAGACTATTAGGGAAGAAGATAAGCTGACGACCCGG
CTTGCGAGTTTGCAGGTGGACATAATAACGGACAAGCCGTTGGCGGTGATGGAGGCGAGT
CAGATTGGTGAGTTGAACCGTGACACGGATGAGGCACTTGATGAGCACGGGCTGTTTATG
GCCACTATGTTGGTGGAGGTTGATCAGCTGAGGATGAGCGCACTGAAGGAGCTGGTGGGT
ATTTTCACACCAATTCAGGCCGTGGATTTCTTGGCTGTGACCAAGAAGCTTCACCTTTGT
ATGCATGAGTGGGGTACGAAGAGAGATGATCACATGTATGGTACAGACAAAGAGTACAGA
CATCATGTGTGTGGTACTAGGATCAAAGAGTATGTTTAATGTGTGTGTGTGTATGTAAGT
GTGGGGTTTTGTCTTATTAGTTTGTTTGAATAAAGACAAGACTTACCACAGCTGAAATGG
GAAAATTATATATCTATGGTTTTTGATAAATGAGGAATGGTGAAACATATTTAGCTAGGT
AGATTATCTATGGACCCT
>TeaL_83333
AATCAATAATACAATCAATTTTATACATAGTATTTTAACAGAATGGTTATTAAAATTGCA
AAAGCAAAAGATATTAGGTGGGTCAAAAATTTCAGTTCGATTGTGTGCTGGTTTAATGGC
ATGTGGTCATGTGGTAATTTTGTTTATATATTTCTAGAACGTGGTCACATACCCCCTTAT
TATTAAGTAGATATATAATCACATGATGTTCCCAAAATATTAGACAACTTTATCAAAAAA
GTAGAATCTTAGTTGACTATATTGCTAAGCAAGGGTGCGGCGACCAAAAGCATATCAATA
CTAACTTTTTGTTTTCAAAGGGAATGCATTCATCCCCAAATTCCACAGCTAGCGATAATT
GGATTCTCAGAGAGTATAGCAAACCTATACACTTCGGAGATAAGGTGCCGATGGTTAGCA
GAGCTTTTTGATGGCACATTCAAGCTACCCAGCATTAAAGAGACAGAAAAAGATGTATTG
GAATGGGATAAATACATGAACCTGTACTCTGACAATACTACAGGACATCTTGCATTGGTG
CCCTTCATATATGGTGCAATGATCAACTC
>TeaL_83334
ATTTACCTTTGAATTAGTAAGTTGTTTATCATCATTAGATCCTTTATTGGTCCTTAGATT
AGTGGGTTCTGTTGAGCCATGTAATCTTCTTCTTTTTTATATCTTTAGTGAAGAAAAGTT
GGTCACTTTATAAGACCTTTCTTTTGGAACAATAATTAAGAGAGAGGATTCATGCATAGG
GCAAAAACTAGTTGTAAAGATGATGGTTGAGTTTGGGACAATCATCTCTCTCTCTCTCTC
ATTTATTCATGTTTTTTTGTAAGGAGAATGTTTTGGTGTGATTTTTTGTGGGTATTTAAT
TCCAGAATATTTTAGTTGTATTAGTTCTATGAGCCGTTCTCATGTAAGCCAGGAAGGTTT
TCTCCTTAAAAGCATTTGAAATTTACACGGTTCTCTTTCATACTTGTGTTTAATATTTAG
TTCTTTTACACAGG
>TeaL_83335
AAATGACCTGGGTTTATGTAGCATTGAACTAAGTGCTTGTTCAGGCATTATTATTGTTTG
TGCAGCATGAGTTACTTAATCAGCATGGCTGATATAAGATAACTGCTCCTATCTCAGATG
AAATCTCATGGGTCATCTCAGGATGCAATTTAGAATGTTGGGGTTGTTTCTTTTAGATCA
AGCATCTGTCCTTTCCTGAGTTGGACATACATTGGCATAGTAATCTTACCGTAGTTCAAC
TAAAGTAAAAAAATAAAATAATGCCATATGTGACTGTTTGGAAGGCTCTGTCTGGCAGTG
CAAGGAGAGGGATTTAATTGTTTCTTTGGCGTGAGCGGGGCCTAAGCGAATGCTCTTTGC
AGGGAATATTATGTCGGTGTCACATAGATTGAACTTCTTGTACATCAGGCCTTGTCTGTC
TCTGTCAGTCTATCTCTGTATACATATATATATATATATATATAATTTGCGGGGAGGAGT
TTGTTCCACTTTTGGCCGGTTGGTGGAATTTGTATTGGGCGCGTTAAAGTATGCCATGAT
ATAAAGTGGTTTAAGTCTGTGTAAGAGTTGCTGCTGCAGACATGTTTGGGAACATAGGTT
TTATAGCCACAAATGTTTAAAGCTTGGATTAGTTCTCTCTTTTTGATTGCTTTTCATCAC
ACTGTTCTTGATCTACTGATTTCCTTTCTTTTCTTTGTTGCTATACAAAGCAATATACTA
TTAACTTTACTTGTTATCTTGTTTTATAACCTTATGAAGTGCTTAAACTGAGAAAAAAAA
TGGTGGATCGTTAATGTAGCAGTCCAAAAAAGAAGATCTACTCTGGAAGGATCTATATTT
CAAGTGAGAGAGACCTATCTTATGACTCAAAGTTAGAGACAATGTAAAGTGTTTTTAAAT
TTTAATCTTGGACAAATTAGGTTAATTAAGTGCTAAAAATTCAAATTTGTTTATAGTCTT
TGCCCTGTCCATTTAGCTTTAACATTTTTACTTAGTAGAATGAGATTATCAAACAGCATC
TCAGTTCAGTTGTTAATTAGTGAAGTGAAAATGTGAGATTGTTTTGTGGTGACAACACCA
GCGTCATCACTTTAATACTGTCTGGTTATGAAACATTCTATTGCCCATATTTTGAATCTA
GTCCAAGTATAGGATTCGTTGAACGCCATCAATACAATGGTCCTTTGTATCCAGATGACA
AAGATAGTTATATATCAAAGAAGTTAGATTTCCATTCATATGTAATTCAAATTTTTTTTT
TTCTCAATGTAGAGTAATTTAAGTTATTTGGTACTTATTCAAACTATTTGATCTGTTGTT
TCAGATATTTTAACAGCTGCACAAGCTG
>TeaL_83336
ACTCAATTTTTCACCATCTTGACCTACAAAAAACAAACCAATTTCCATGTAAATACGAAG
ATTATACAAACCCATCAGGTCTATCTTAATTCAATCCAAAACAATTCATGCAACTAAATC
CTTCAAAATTCAACCATATCTTCTGAGTTCTGATACCTATCCATTGAATTTCAAGTAGCA
AACATAGAATGACATAAATGCACAACAACAAAAGCCAAAAAACCAGAAACTCAAAAGGGT
ATGGACAAAACCCATTGCAGAGAAGGACCCAAACTCACCAGAAGTGCTTGGAATTTTCAG
>TeaL_83337
TGGTTTTCTTTTAGTTCAACGCTAATAGGAAAAATTACTTGAATATACTTTCTCACTTTG
AGAATGGTGGATTCCATGTTAAGTACCTATATAAATCAATTACTACTCACATAACCCAAC
ATGTCCGTGTATAGCATTTGGTTTGGCGTCATCAATTGACAACATCAAAGTTAAATGAAT
AGTTAATTAATTTATACAAGCCTCTCAGGTCAAAGGAAAATAAGTACATTGTAATAGAAC
TACCTTTTAAACTGACAGTGATCATTCCATAGGTATTCCCAAAATCGATCATGTTCAGTA
CATGTACTTATTGCATAGCACCCACCTATTTGCCTAAGGTCACTACCTCAATGATGGAGT
TAATCATTCTATCATATAGTAGCAAAACAGGTGTAGCCTGTAGGTCATAGTAGTGCGACG
CCCAATCAACACCCATAGCCTACAACATTAATTGGGTC
>TeaL_83338
GCCTATTCCCTGCTCATTAATGACTAAGTGTATCACAATGAGTAGAGATGGGAGTACTTG
GGCGGACAGTTTGCACGGGCAAGAAAGGAAGGTGCAGTGCACCTAAGAGACTCCTTCGAG
GTTGCCTCAACATGCCTTAGCTGAAGCCTAAGCACCACATAGGTTAACCTAGGCAGGCAG
AGTTCATTCAAAACTGTCTTGCATTATTCTCTGCAAAGCTTATGGGTAACCGTAATAGAA
GTGTAACCATTCCAAAGGAAATCAGACTAAAAAATTGTTGTGCATAATTGTTGAAGACGG
AAATAGGCTGAAAAGTAACCAATGTTCCACAAATAATTTTTGGATAACCAGCAACAAAAT
ATTTGTATCTTTTACATCTTTCCTGCGGAATTGTTCAGCAAATACAATACCAAAAAAACA
AAAAAAAGGGCCATAGAACTGTACACAGTTAAGGGTTGCTACTTGCAGTCCCCAATTGGC
AATTAAACATTGGCACGAGTAAATTTTGTTTATTCTATGCAAGGGAAAAAAGGGGAAGAC
TTTGATTTGCCTAATTTGATTAGAATTACCATGAAAATATAACTAAAGTAAGCAAATATA
GACTAACATTATGCCTGCATAATTTGTCACAGAATATGATACCACCCATAATGATGAGAA
CTCAAACAATTTAACAAAGGAACCTGCCGAACCGAAGTCCACTTGAAATGTGCAGCATTC
AAAGACTGGCTTTGAATGTAAGAATGACTAACCTTTCCCCCTTCTCCAATCACAACTTCT
GTAACAGAAT
>TeaL_83339
TTGCTGGTGGAAGTATTCTCAAAGTATGGTTCTTTACTTTTTCAAAATAAAACCACATGT
TTTTGTTCTCTTAAAACAACAAAATGAAGATTAATTAAGAACTGGTACAAATGCTTTTTG
TCGGCACAAAATGCATGTGTCAGATTTATAATAGCATATTATGAGTTCATCTTATTTTGT
TTTGGAGCCTTAATGATTTATTTATTGATAAATAAATCAGTTCAGGATTAGGAATCTTGA
TTATGTTTTTATTTTATATTCTGTTTTTTGCAGGGTGTTTTGAAGGTAAATCAATACATT
GAGGTTCGTCCTGGGATTGTTGTTAAAGATGAGAGTGGCAACATCAAATGCACCCCGATT
TACTGTAGGATAGTTTCATTGTATGCTG
>TeaL_83340
CACCACATAGTGAAACTACATCCAGTCTCTTCATCAATGACTTCAAAGGTCAGTGTCAGG
TGGTGATAGAGGGAAGTAGTGATGGTAGATGCCAGTCACTCGGTGCTTAATTTGCTCAAT
GCGATTGGTTGCTTGTTTAAACTCTCTTTAGTGTCGAATTAATGCGCTTTGAACGGTGCC
AAATGCATCAAACTGATTTGCCATGTGTTGATCCCATTGAACTCGCTGATTGTGTCGTTC
TTGTTCCATAGACAAAAAATCAGTCCAGTATTGATGTTGTTGAGGTAGTGGCATGGCATT
CTCATAATGTTGGAGATCATCTGTTGGTCCATTTGGAGCATTCAGACTTTGCAATAATAG
ATCACCACCGCCAGCTTTGGTGAGTGTGTACTCTGAAATCACAGCTGATATTGGTATTTC
TACTTCACCTACCAGTTTGATCTTGAAGGCTTTGAAAATTTTTGTAAGCAGAGCTCCAAA
AACTAATGACCGACCACTGATATTAAGATTTGCAGCCACCATTTCTTTTATGAATATTTA
GCATAACTCCAATTTGTGGCCAACTTCAAAACAATAGAGCAAATAAGCATTAAAAACTAG
AACATCATCAAAATGTCCTCCTTTCGTAGTGACATTTTCTATTATGTATCGGTGGAGAAA
ACAAAGGTGGGGTTTCAAATGTCTTACTTGCAAATTACTTCCAGTAAATCTACTATTACA
AATAGTAAAATATACTTCAGTTATCTTGCCAACAATATCAATTATTTCATACTCATTGTG
AAAGTAGACTTGCATCTTCCCTTGCTTAACTCCAATAATTCGTGCCAAAGCGGGGATGTC
AAATTCTATGTGTTCACCTTTCACATAAGACTTAATAGTATAGTTTTCATTATCTTCAGA
TATACGTTCCAAGTGAACATAAAAAAGAGAAACAAGACGAGGATATACCTTTTGTGGTAA
ATTGATCAAATTTATCCACCCCATAGTTTCAAGTTTGGTAATCAACAGAGCATCATATTA
AGGAACAAGATTTAGTCTTCTACCTGTGACAATAGGTCGGCTATAGAAGTTTGGAAAGGC
TTGTTCA
>TeaL_83341
ATAAAAGCATAAATAACATCATTTGATTTGTGACAAAGGAGAAGCTTCTTTTTAATTTAG
ATAAGCTATGATGCCTTTTTCTCTTCCTTTTCTTCCTTAGAAATATCACTGGATGCACCA
TTTCCAGTGCTAAAAATCATATGACTCCGTAAGAAAGTTTTTTTTATTAATAAAAACATC
AAAAAATTTATAGATGGCCACAAAATATTAATAATTAGATTAAAGTTGATAGTTTTAAGC
TTCACAAACCACCATCCGCCCATCTTGTCAAAGTTGATGATGATATGCTTAACCAATAAC
AAGTTCTTTTCTGAAAATCAAATGACAACATGCTAAGAATTAACATTCATCCAAAGCTTG
CATCTCTAAGATGCAGTTGCACTCCTTTTATGTATCCCACTGGTGATGTTACAAGTGTAA
AAGGTCATTAGCACCCCGTCCAAAGCCATAAAGTTAATTAACTAATCCAACCTTTCTTTA
TCAATCCACAATGTCTCCATATACACAGATAATATACATACATATAAATATAGAAGTACT
CACATCAGAGATCCATAAACA
>TeaL_83342
GTCAAATGAGATTTTGTAATTATAAATTATAGTGATGGACTTTTTGATTTTTAGAAATAT
AGAAAACTAGTTATACAATAGATTAGTCTCATTACTTTCATTTTCTCATTGCACCCATTT
TAAGATTTTATACAATATCTTTTTACACCCTCAACTTTATCTTTTTACACCCTCAACTTT
ACCCCTTCTTTAACCTCGTATTTTGTCCTAATATCCACACTATTCTCCTTCTCTCTACTG
CCTTATTTTTCTCTCCCTTTCTTTGATGTATGGATTCAAGATAGTAGATGGTGGAATTAG
TGGTC
>TeaL_83343
TAGTGTATGGGTTTTTTAAACAGGTGAGGGTGTGCTCTGCTTTGTTGCTCAATTCTTGTA
TAAAATTTTCTTGAACTCAGATCTAATTTTTTTTTGGAGACAACAGATCTAATTTGTAAT
CCTAGTTTGTATACTAGAAAACATAAAACATAAAATTTTTATAATGAAATGCTTATTCGA
AGCCCTTCTATTCCACGCACAAAAAAAACTAAAGGAATTTTTATTGGAGGTTCTTTTGTC
ATACTTTTTATAGAAATAAGCATAGGGTAGGTTTGGGCACTGGACTGAGTTCTTTATGCG
GTGCTGTTAATCCAATGTAAAATTTTCATTGGTTGTTTCTTAGTACATTATAGAGTACAA
TAAATTACCATATGATGTACATAAGCTTTCTCATTTGATATTATTTAATTAAAAGTAAAA
CTACATATTCCTAGATCAAATTAAAGCAATGATGTGGGATGAAATGAAATTGTAAGGTTC
CTTAACTTAAATGCTTAACATATTATTAATAGGATTCGTGTATTAATCTTTGTTGTTATA
AATCTCTTACTGTTATATGCTCTGTCGATCCAGGCTACATTTTCTATATATGGT
>TeaL_83344
GTTTTTATCCTTTGAATTAAGCACTTCATTTGTTTTCTCTTACTAAGGAAATTAATGTGT
AATCACTTTCCTTAGCAGTTTTCCTGCAGATGCTTGTCTCAAAACCCATTCTTGGTTGTC
CAAAAGACAATCTGTTATTCCATATTTCTTTCAATGCAAAGCTTAGGTTGCCTGAAGGAT
TTTGTATTATTGTCGATTTTCTTCATTACCAAAACCTATATTGAAACTTACAATAATGTT
TGTTAGTGGATTCAACACGTTAATGCACTTAAATCATGAGATTGGGGACAATTAACAACA
TTTCAGTGGCAGAAATTCAAGTGACATGAACTTTTGGAGCATTGAGTTGTGTAGGATTAC
ACCTTAATAGCTAAGATGAAGAACCAAATGTAGATTCCAAGTACTCAAGCTGTAGTCTGA
TTCTCCTCACATTAAACTTTTACAATTGTAAATGGAAATACATATTTCCTCTTGGGTTTA
GCAGAATCTGAGAATGATGTTAAAAGTAATTGAGTCAAATAGATAAAAGGAAATAAAAGA
TGACAGTTTTTTTTTCTTCTTTATTTTTAAAGGAAAGACAAAATAATAAATATGTTTACT
TGAATTCTTTATATAGATGAAGATTTTGGTATTTTCTAGTCAGGT
>TeaL_83345
GATTTTGGTATTTTCTAGTCAGGTTTTTGTATCTAATCATAATGGATGCCAAACATGTAC
CTCTCATTGCCAGTCAAAAAAAGGAAAAGAAAAAAAGTACCATACCTTGGAAATTGATTT
TCCATTGGTGGAGGATAAATCATCAATTTCAAATAGATTAGAACGATGTTACTTCTAACA
GTGTATGTTTTACGCATGCCAAATTTGTTTGGCTTACCTTAGGAAATTGATTCTCCATTG
ATATTGGGTCAAAATCATAATCAATTTTGTTTATTTGTGAGGGCCCAGATATAAAATTAC
CTAATAAAAACAAAATAAGTATTGTTTTATAGCCTACCTAAATTGCAGATCGGGCTTTAA
TTAGATATTTAGATTTCCAACTCAACCCGGCTCATCTCAACCAATTTTCAGCTTTGGCTA
TTTAAAACATTTTTCTGAGCATTGAGTTGTGTAGGATTACACCTTAATAGCTAAGATGAA
GAACCAAATGTAGATTCCAAGTACTCAAGCAGTAGTCTGATTCTCCACACGTTAAACTTT
TACAATTGTAAATGGAAATACATATTTCCTCTCGGGTTTAGCAGAATCTGAGAATGATGT
TAAAAGTAATTGAGTCAAATAGATAAAAGGAAATAAAAGATGACGGATTTTTTCTTCTTC
TTTATTTTTAAAGGAAAGACAAAATAATAAAG
>TeaL_83346
GTCAAGCCGATCAAACTTTTTGCATATCAGAATAATGTCTTTTTCTGAAACTTTTCCCAT
CTCCTTAAGCTTGTATATAACATATTCCGATTTACTGCAAATATTTTGAATAAAACTCAG
CAATGCTTCAATTGTATAACTAAACCAAACAAGGGCAAATAAATTAGCATGGGAACCAGC
AGAACAGGAACAAGTTTGGACAGAGCAAAAAGATAATAACATGCCAAAAGTTTTATGAGC
CAACCACAAACATGGAATGAATAGGTTCACATCTACTTTTCCACCAAGACAATCCGGGAA
GTTTGCAGACAGAATTTCTGTACAAAAAAGTCACAACAGAGTGATGTTTTGATGGCAGTT
TTACAAAATAACTAGTCATTGTCATAGTTCTTTTGATTTGAAATGAATGAACATCAGTTT
GACACATCATACTCTCAAAAGCCTCAATCTTCAACCAAGCATTGGAGAAAAATCAGCTAC
TACCATCTACAAATATAACTTCCTACATTTCAAGCTAATTTATTTTCCAGCAATTTAATG
ACTTTCATGACATAAGCCACTCAATAATCACGAGATACAATCTTAAGTAAAAGAAAACAT
TACTATACACACAAAAACATGTGCACAGAAAAGAAAGAAAAACAGATCCTAGAAACAATA
CTGAATTGCAAAGTACTGATGCACTCTTCCGTATTAGCATGCAGATCAACCAAAGAACAG
GCCGGAACATGTACAAGCAGAGCAGATTAAATACTTGCAGAATGTCAAGAAATACCAAAA
CAACATTCTCCAAAAGGTTCATAAGGTTTCTGAATATTGCCATTCAAAAGGTTACACGGA
AAAAATTATTAATATATCTTATAGAAATGTGATG
>TeaL_83347
TGGTAACCACTACAACCGTTACGTTAAAATACTAGGTTGTGGAGCTAATTGTACTTGTGC
GGAAATCATTCATATCTCTCTGTTTTATGTCATTCATCCAAGATTTAATGGCTTTAGAAA
AGCAAAATTTGCAAATGAATACATAAAAATTTCATCTTTACATGCGTATGTGCCCTTGGA
ATAGAATTGTAGGTATAATCGAACTTGATGGATAGCAGGTGCCTAAGGCCATCGTTTTCA
ATATCGAATTCACCATCCTTAGACCATCTCCAACCCAGGCTCAAATCTTTCTTTAAATTT
AAATTTGATGAAAATTTGGTAAAAACGGTGTTCCAAAAGCTTCACCAAATTGGTATCAAA
TGAAGGGAGTTCTACTTTTTTCATCAAATCAAGGGAGTGTCTAACCTTTCATCAAATCTC
GCAAG
>TeaL_83348
ACTCAGATTGTTTTTTTTTTTTCTTTGGGCAACAATTACACATTTGATTTCCCTTGCATT
TAAGTTGGACCATCCAATCTACAGGGTTCAACTTAAATGATACAAGTACAATATCCCTAG
TTATCTGTGTTTGTTTAGAATATTTATGTCCTAAATTCCTAATTATTGACCCATATCCCA
AAAAATTCATGAGCCTATTCACAGTAGTGATGCAAACTTCTAGCCTTTTAAGAAGGTTTT
GATTTTCTTTATGGTATTTGAATTTGCAATTGCATTATTCTGAGTTAGTAACAAAATTAT
TTTTATTCGGTAGATAGAATTTCATAATTGGTGTTCTTTGCTCATACATGATAACTTTTC
AAAGAGGAGATAACAAATATGCTGGTGAGATTAAGAAGTTAAATAGGAAGGAGGGGTCAA
GCGGTCTTTCAACACAAGAGAAATTTAGAAGAGAATGAAGGAGGGGGATTAGGGAAACTT
ACTATTGCAAAGGTGGTGAGTTGGAGACACAAAACTAAGGCATTGTGGTTGACAGCAGGT
GATAAGAACTCTAAATGCTATCGTATGACTAAGAAGTTTGGATATAGGCACAAGACACAA
ACGCGCCCACAATTTTTTTTATTTATTTATTGAAATCATAAATAAAAGAAAAAAGAAATG
A
>TeaL_83349
CAGGGCTCATGGCCTTAGATAGAGTATGCTTTTTATATTTTCGATTAAGCTGCAGCAGAA
AAAAATGAAAATATATTTCTTAAATCAGGATAATGTTTATTTTTTATTTTTTTATAAATA
ATAGAGGATATTATGTTATTTTTATACTTCTTGATATGATTATTGTGAGCCCAAGTGTTG
AGCCCACCATCTCCCAAATTTCACCAATGGGATTTGTAGGATCAAGTTTGGGATTTCCAA
GCGATTTAGCTTCCAAATTGTGATATAACTGTTGTTGGACCCACCATCTCCCAAATTTCC
CAAAGATAGTTTTGGTAACAAGGACTCAAATAATCTCTTTTTACACTAATGGCCTCACTT
CTATGTCGTTATCATTTTCGTGATGTCTTCATTTTACTCTACTAATTTGCTTATTCAATT
GTTATCTAAATCGATGGACTAGTGCAAGTTTGTTGAAATAGTAAGTGTGCATGTTTTAAA
GAGTCAATCAACTTCACGCACGTGATAAATCCCTTGCACCCCTGTTTTTTCTTCAAAAAG
TCATACTTAATGCAAAAGGCTTCTGCTTACAACAGAGTCTAGAGGAGATGGAAGGCAG
>TeaL_83350
GAAGTCATATGCTGGCTATTCTGATTTTAACTCCCCATTGACACCACTTGAGCACAATAA
GAAGCACGATGAAGAGGATTTTATGGTTCCTATCTTTGTTCAGTCGGAAATAGGTCAAGA
TCAGAGAAAAAATTCTAATGGCATTGATAGGGAGGATGATGAGCCTGTGAGGGGCATAGA
AAATGGGCATTCTTCCATCCTTAGTAGAGATTCTTGTCTAGAAGAGCTGGGAAGTCCTAG
TAACCCCACTTTTGAAAGTGGTTATCACGAAGACAATAGATGTAAGTCATTACAGATAGC
AAAAGGGGACAGAGAGGATGATGCCTCAGAGACTTCCATGGTGGATTCTATACCAGGCTT
GGATATGTCCCCTGATGATGTTGTGGGAATTATAGGTCAGAAGCAATTTTCGAAAGCGTG
AAGAGCAATAGTAAATCAACAAAGAGTGTTTGCTGTTCA
>TeaL_83351
CTGACTATGTTGGGGATCGAGCGACCCGGTCAACTTTCGGGGGTCCAGGGTGCAGTGCCC
CTTAGCAGGGTCCAGGAGCAGCACCCCTGAAGCCAGAAGCAAAATTGCAGTCGAAGTTGC
TTGACCGCTAGAGCGGCCATTTGTGCGCTCGAGCAAAGAATCTTTGGTTCCAGAAGTTTG
AACTGTCTGCAAAAGTATTGGGAGTTGTGTTTTTCCGCTCGAGCGGCACTTTCTGTGCTC
GAGCGTAGATCCGCTCGAGCGGAGATCGCAGATCAGTTTTCTATAAATATGTGGTTTCAT
CCGTTTTTAGGATTACGGCTTCCAGATCTTTTTCTTGGATATTAGGGTTTATATCTGGAG
CTTCTTTGCTAGTTTCTTTGATGTTTATTTGAGTTTAACTCATGGTTAGAAAAGTAACAT
CAAAGGATTGTTTGTTTTGTTCAATACAAA
>TeaL_83352
CTTCCTGTTCCAGCTGGTGTTTCTCTTAAAGATGCTGCTAGTTTGCCCGAAGTGGCATGC
ACTGTTTGGTCAACTGTCTTTATGATGAGCCGGCTATCCGCAGGAGAAACATTCCTGGTA
ATTTATGAACCCATTCTATTTTCTCATGAGCATTATTTTATACCATTTTGTTTCTTGCAG
TAACAAATAATATAAGCCATTGGAATTGCAATGCTACTTGCAATACTTAATTTTGAGGAA
TATCTCTCTATCTTTATATCTTTGGAAATGTAAGATTAGTTGAATTGAAGCTTTTGATTA
AATAAAAGGGAAAAAAATTGATACATATCGAACATGTTACAATTGTCAGGTTAAGGTTAG
ATTTGCTGAACTTTCTTAGAGTAGTAAGAAAATTGTGAGCCTTACACTTGTAGTTTTTTG
GTTTCCTAGTTTTGAGCCTTTACATTTGAAGTTAGTTATGTGTTTGATTATTGAGATGGA
CTAGTAAAAAAAAGTGAAGCCATAGCATGATTATTTAAATCATTCAAATGAAGACAACAC
TTGGATGCTCATCACGGTAAGTTAGCGTGACAAAATAATTATGTACATTGGTAATCTCAT
ATCTGTGTTTGTATATGCTCTCTGTTATCCTTCAATTTATCACACTATTGTTGTCCAATC
TTACAATCGATGTCTCACTTGAAGCTATTTACTGAGAGGACTTGTATATT
>TeaL_83353
GTTTATTATAATCTCATCTGAAACCAATTTCCCTTGGTTTACAATCTCTGCAAGCTGTAA
AAGACAGCAAAGAAAACAAATGGATAGAAGTAAATACCACACACAAAAATAATAATAACA
ACGATTTTAAAGCACAATGTAAATATTAGATTTCCTTGGAAGCTCGTCACTTGTCTCGTA
TTATAATAAAAATGGACCCAACAAACCTTTAATCCTTAATAATTCTACTAGATAAAACCA
TGGAAAAAAAAGAAAGAAAAGACATCAGGATTTTCTCTCAGGAAAAAACCAAGCATGTCT
CTCCAATGCCTCGTAGTATCTTCTTGTGATAACCCAACCCGTTCTATGCTTAATTATGCA
TGTGATTATGTGTTTGATATGAATTTACAAGTTTAAGTATGTGAATTTAGAATAATATGT
GTCGAATGTAGGAATATCTGTTGCAATTGAAACTTTAAAC
>TeaL_83354
TGGTCGGTTGTGTATTGTGATTGTGATTCAACTGACAAGAGAAATACCTGGAAAATAGTT
CTACTGATATTTGCAGAAGTGCCCAAATTTATGCCCTCAATGCATCGGTGTTTGGCCATA
CTCTTTTCGTTTAGCACCCTCAATGTGGATGAAATTACTTTTCTTTATAGGCGTCTGCGT
TCTACAAAACTACCATTTAAATGACAATTACTCATTTTATCTTCAATTGGTGCAAACTTA
TGTCCTTCCTGTTTAGTTGTTGCAAATAACAGTTAATCCAGAGCCTGATACAAACAAATT
CAATAGTAGGTTAATCAGGATCTGATACTGCATTTCTAATACCACACAGGACTGTAACAT
TAGGGTTTTGATATGAATCAATTCAAGTGTGAACTAGTCATGACAAAGTGACTCCCCTTT
ATTTATCAGACACCATGTTTGGATTTTGAAGTCTCATCCCCTTCCATTTCTCTTAGGTTA
GATAAATATTGTAATG
>TeaL_83355
AACTCAAGCATTGACAATGAAGCAACTAGTCAAAACTTTGAAATTATAAGAAATTTAGAC
ATTGTGCTTGTTTACAAGACGAGATTGGGGGTATACACTTTGTAGCTGGGATGTCCCCTA
GGAGACGTCTCGAGTTTTATGCTAACACTAAACACATGTAAAGTGAGAAGGAAAAAGAAA
ACAAAACAAAAACAAAAACTCAGCAAACAGATAATAACATAACATACAAGAACCAACATT
TTATTTCCCAGGGAAATCCCAAAAATCAGTTTAGCCTGGTTTCACAATTATACATCATCA
AATAAAGTGTCTTCAACGAATTTTTAACTATCCCTTTCTCCTTTTAGCCAAATTTTCAAA
AACTTAGAACATCGAAACTGCCCACTTAAAACATCAGCGAGCACCTAGATCACAATATAT
GATCAATGCATTATTTCATATATTTTTGCAATAAATTTTCCGTCCATGACATCCATGCAA
CACAAACTAATAAATGGAATCCCTGCCAGTTGGATGCTAAAATACCTCATTTATCATTCA
AAACATGGGAGGAATATTATTATTACCTCTCCACCTAGTTGGCGTGCCC
>TeaL_83356
GTAAAAAGTCAAAAAGTCATCCCCAACATACTAGTTTTTTTTAGTTCATATTTTAGCCAA
ATAGCCAAAAAGTTACTAAATTAGCCTGTTCCCAAACGAGGCCTTAAGGTAAACAGATAC
CTTAGATTATGTTTGTTGGGCCAATCCCACATTGCCTGGGGGGACGGACCAACATTACCT
TATAAGCGTACTAGCCCCTCAACCTGTTACAACGCGTTTTCCCCCGAGGAGGAACAAAGC
CGTGAGGCCAACGGGGCTCTGCGCCCACCTCGCCAAAGCAGACAATGTTGTGGCAGGCAC
GCGCATTTGGCGCTAGAGGAAGGGCTCATCTCTTTCCCCGTTGTTGCGGGCCCAGTCCGC
TGGGAGGTTATGTTGGGGCAATCCCACATCGCCTTGGGGGACGAACTGACTTCACCTTAT
AAGCATACTGGCCCCTCAACCTGTTACAACGCGTTTTCCCCCGAGGAGGAACAAAGCCGT
GAGGCCGACAAGGCTCCGCGCCCACCTCGCCAAAGCGGACAATATTTTGGCAGGCACACA
GGTGGCAGGCACACACAATGTTCATCATATCTTTTCCTATGAAAATTTTGTTTAGATACT
CTACTTTTAGGCACCCTCGATTGGGGGGAGGAGGGAAAAAGAAATACTCCTTCAAAGCCA
CCTTTTAACAGAACAGTTTCAACTCACTTCACAAAATAAGCACCGACACAACCTCCAAAT
TAACATGATACAAAAACTAAGTATAATCCAATAATATGTAAATTGCTGCAAGATATCCAC
TGAAGTAGGTAAAAATTAACACACTTAGGAACAACAGTTTCTTCTAGTAACCACTGAGCA
AGAATCATGATTCATGAATAATCAGCTCACATAATTTTAACCACACATGAAGTTGCAGAA
ATCAAAGTGACAAACAAGAACCCAGATCAACCAAATTTTTCAAAGTTACATAAAAGTAAT
GAAGAAGAAGAAGAATTACAGGGACATGTGAGTCTGTCGGTTCTCTTGGCATCAGAGGCA
AAGAAGACAGTGTAGACAACTATGAAGCATGGATACGGACACGGGACAAGACACAGACGG
ACGGACACGCAAATTTTAAAAAAA
>TeaL_83357
TTTTTAAGTAGGTATGTGCCTTCTTAAGAGTCAAGCCAAATTCTTCAGCAAGATTTGCCG
AAACAAAGGCTTGAACAGCAAAAGCAGTGTCCCATAATTGACTTCCATTATAACCCTGCA
ACAGAATCATACACCAGCTATAGGGGTAAAAAAGTTTCCGAAATGCACAAGAATGAAAAC
AAAAATTATATTAATAAAGCTAATCTAGCTAGAAACTTACACCTTCCACTAATAATAACT
CAAGTGGAGCTATTATGTAACACCCGAGCAATCAATGCAAAAAAATGGAATCCATTTATT
AGTACTTGTTTCATGACTTGTTAGAAAGGAATTTAGAAGATAAGTGTCATGAGTAGAGAA
CTTAGAACTACTTGTGGGTTAGGACTAGAGAACAAAGTTAGGTTATGCCTTGCTAGAAAC
CCTTAAGGGAAGAAACTTGGAAGAATACAGGAGTTAGGGGATAAACTTCAACTGGAAATA
GA
>TeaL_83358
ATGAAAGACTAGTTACACATTTCAATGTTATTTTCACTAAGGGGTGCCATAACATGTTTA
AATCCCTATGTAACCCTATCCAGTTGAATAAAAAAAAAAATATGTAAAATAGGATTTTGA
TGTCAATAGAGTCTTTTTATTTCCCATTGAGATAATATGATGTTTTCATTTAGTAATTTG
GAGTCAAGTTAATAAACAAAATTAATAAATGAAAAATAGAGTTTAGTTTCTAAAATTGGA
GAAATGGAGTAGAGTTTATGAATAATTTCAACAAGTAGATTTTAATTTCATGAAATTTAA
CTTGTGGGGAAAAACACTTTAATGTTTCCATACACTTGGCATTATAATAAGGGTGAAATG
TTTTTGACATGACACGTTAATATGGCATGAATTGGACACGAACCCAAAATAACATGACAC
GATAACACAAAAGAAATAACAAGTAGAGTAGGGTTAGGAGATTCTAACACGAATACTAAG
ATGGTATGAATGTTAAGAGAATTCTGACACGAATCTGAGATGACATGACACGACACAACA
CAAACACGATGCCCACCCTTAGATTCTATGGATCACTTCTCTATTATTTTTACTTCCATT
GTTACTAAAGTTACATATTCAATTTAGCTAATAATTTTAAACCCTTTTGACTCAAATGAT
TATCTCCAGATTTCTAATTTAGTGTTAATTCCTCCCTTAGTTTCATCCACTAGAACAATA
TCATTTGCGAACAACATACACCATGGGACATCATCCTGATTGTGTTTAGTTAATTCATCC
ATGACAAGGCAAATAGGTAAGGACTCAAAGCTTACTTTTGGTATAGTCCTACAATGATTG
AAAATTCACTAGTTTCGAGAACAGGTGAACTAATTGTAGTCACAACCTCATTATAAATAT
TTTTATCACATAAATATACTCCTTGGTTACACTTTTTTTTTCCTCTACCACCCACTATAT
TATGGCCTCTCGTTTGGGAAGTGGCTATTTTAGTAGGCTATTTTAGTTTTTGGCTATTTT
AAGTAGGCTAAAATTTTTTTGTTTGGGAAGATGATTGGATTTTTTTGTGGTTGGATGTGA
TGTTTGTGAGAGAAAAAGTGAAATGATTATGGG
>TeaL_83359
GTATAAAGTCACAAGTAATGCTTTTACGAACAGTAGGCAATGGTTAATACACACGAGGAA
GTGACTTTTTGTTCGTGGTGTTTGGAATTTCAAATTTCGAATTTCTTTTAAATCCATTTC
ATGGTGTTTTGTCTTCTTTGGTTTTAAATTAAAAACAATTGTGTTATTTTAGTTACACTC
AAATTTGTTTGTGGTTTGAGAACTTTTTTATCTTAATTTGTGGTATTGTGCATGATAAAT
TTATATATGTTAATCTATTCATGCGGCCCATTCTTTTGTATGATACGTATTATATGTATG
TACAGACGTGAATTCATGTTATTTTTGTTAAATTAACTTCATATTATTGGGAATGATAAA
TTGATATGTGGACTCTGTAAATGAGCATATATTAATTTGAGTATTTTCAATTAATTTGGA
ATGAGTTTTTATGACATCATATTGACATGGC
>TeaL_83360
GGCGGTTGCAAATCTAGTTTTTGCCAACTTGATTATATTCTTTAGATTTGTATAACGCCT
CATCAAGTTCAGCAAGGTTCATCAAAAATCATTGTTACTTGGTTAAGGTTTTGTCTACAC
CCTAAGAGGAGAGCCTAACCACTCAGAGGAGAGAACCGCCATGCTCAAACCTTTAGACGT
CTTCTCCTTGCTTGAGAGCCATCTTTTCAAAACTTGAACAACCCAATCTCAAGTTAGAAA
CCCTTATTTATAACATTGCCTCCAATTGTCCTTGACCAAAATCCGTGTAATTCACCTGAA
ATCACTGAATTCTGTCTCTATCTTCGTTTGGCCTTAGCTTGTGATCTGCTTAGGCGCACA
TAGGCAATGGCCTGAACTTTACAAGCTTTTTAAAAATATGATTCTGGGTGGCTTTGCCTG
AGCGAAGGAGAACATTTTCACAACTCACTCACTTTCCATTATGGCTTCCTTACTTGAAAA
ATTATAAAAATCCATTAGATTGCCTAGTAACTTAGATTAGTGAAGGTGTACTTTAGGGGA
GAATAAATGCACAACATTTTGTCTCTGGTCAGAATGTGTCTTGGGAACCATCAACTTTTA
TTAATGAGCCACATGTGACCCTAATAATTCCATGAAGGGCTTGTAGCGTGACCAAGTGGG
TCATGGTGTTACTATGGAGGCTGCATTGTGACTGTTCTAAGCTCAAAGAGCTCTGCATGA
GCTTGAATTGTGCAGACCAACTCAATCTGCCAAAAGTATGAAGAGTGTATGCCCTCATGC
AGATGTCAAGGCCAGGTGTCAAGGCATTAAGTGCCTCGATCTACATTAAGGGATTGACAT
CTTAACTTGGAAGGATCAAATAAAAGAGAAATAAAAGAGGTGTGTGCACATATCCTTGAA
TGGGGCATCACGTGTGGTAAGGTGGGGTTATGTGTCTGCACTTTCTATTTAGAACTTCAG
GCTGTCCATGTTTGGTACCGAAGCTGGAGACATTCTGAGGATTTTGTAAAAATAAATTAG
TGTAAGGTTGCTTTATTGTGACCTGGGTGTCATGGGTTCAAATCATGGAAATATCCTTTC
CGCACGCAGGGGTGAAACTGTGTACATCTGACTCTCTCTCACCCCACGGTTGAGGCCCAC
AGATGACTTATGCATTGGGACTGCCCTTAGTAATGTAATTTTAGGAGATGTAGAAGGAAT
TAGGCGTTGTAAATGTTGTCTCTTAAATCTCACCCATGATATCCAACTTTAGTGAAGAAT
ATTGTCCATAGAAAATTGGAGATGTTTGCAAAGTGTAGTGTATTGATGACCTGATATCAC
AAAGGTATCAACCAGTGGATGGAATGAACCTTTTTGTAATGGTGTGAAGAAATTGAATGT
GTTCGGCATGTCAAGCTTAAATAGGCAATTGGATTCATTATCTGATTTATTTATTTATAG
CTTCATTATCTGATTTATTGCAGCTATCACCAGCTGGGGTACATTTGTTTATTTCATTGT
TTTGACATCCATGTGAAGATGTGTGGCTGACTTTTTTATACTTTGTTGCAAATGAGCTAT
CCAAATACAACTGCAATTTGGTTGTGATCATTGCCATCAGCTAATTGGTTTAACCTGCAC
TTTTATGTTATTGCAGCAGAGATTCACAAGCTCTAGTTCG
>TeaL_83361
GATTAACATATATGACATAAAAAGTATTCTACAGGCACAAATGAGAATAAATCTAAAAAA
GCCTTTGAGCAAACCTAATAAATAAATCAACATAAAAACTAAGGTTCAATACAGAGGTGA
CTAGTTACAACCTCAACCAAAATGGTCGGAGAAAAAGGTCTAAGAATAAATCATTAAGAG
CAAAAACACAAATTGAAATATAAATACAATGAAATATGAGAAAAGAAAATGTTTGAAATC
TTATTCTAGCACTTGAGTAATGATGGTAGGCAAACCAAGTGCTTCCAAAACGCCACATGG
ACTGAACACATATCTGGATCCTTGAGTTTCCATTACATTTTCAATTCATGGGTGACCAAA
ATTACACCAAAATCATAACCATATGGAAAACCCATTCAACATATATCTTGTGGCTTTTGA
GTCCCATCAGAAAGAGACCCTACATTGGTAAAATGCATGAACTTCCCCTTGTTACATGAT
CTAGTCCTCCAATGTGTTACCTGATTCCCTGTACTCTTTTCTCTTTCTGCTCCAGCAAGG
TCAACGATAGTCAAGACAACACTGTCTGATTGAAGATCAACTTCTTCGTTAATCTTGTTG
GGAGCGCTACGGATGTTGATGATGCACTGCGAACGGC
>TeaL_83362
TTTTAAATTTTAAATTTTTTTTTTTTATTTTTTTTTTTTTTTTTTTTTTTTTTTTTTTTT
TTTTTTTTCCCTATCTATATTCAACTGCTTAAAAAGTGTCACATCTCAAAACTTTCAGAG
CAAACCTTCATATATGAAAAAGAGTAAATCACAAAATCAGGATCCACTGAATCACAGAGT
CAACACTAATCTTTTAAAAGTTGACTTCTTTTAAACATTTTTTGACAAGTAAAAAATCAC
AAACAGTTAACTTCAAAACTCATCAATCGTGCAACACATACCAAATCAATCAATCAATCA
ACAACAAATCCAAACAGAAGTATCAAAACGAAGATAGGAAGAGAGAGAGAGAGAGAGAGA
GAGAGAGCGAGAAGTACCATCAGACGAATCAGTAGTCCCTTCA
>TeaL_83363
TCACTATCACTTTCCATCAAAGCCTTTTTCAATCCTGCCAAACTGGATCTTTCTTTGGCT
TTCAGTTCAAAATGAACTTTGGCCAATTGCTCTCTGCTGCAATTCTCTTTGTCTTGAGTA
GTCGATATTGAATTATGATCTAACTTTGAACTTTTTCCTTCCTTTGCCTGGCCCTTTGGC
TGGACCAATAAAGAGCTTTTTCCACTTTCTTTTAGATCCTTCTGGTACTGAGTGTACCTT
CGCTGGATCTTCCTTCTTTGGGACCTAGAAATCACTGGGACCATATTTGGTTCCTTTGTT
TTTGGATGCTTAAGTAACACCCAATTATTTGGAGCCACCAAAGGAGGCTTAATCATC
>TeaL_83364
TCACTACATATTTGCAAATATTTGGATTGTGTTTGATATTAAAGGATGCATGACAACTCT
AGTTAATCGTTTCGATTCTCTTTTATGATCTTCCACCTCAAGGTATTTGGATTGTTGATG
CCCTTCTTTTGAGCAAACCCATCTCTTTGATATAGTCATATTACTCTTGTCCTTATACAA
CTAATCTCTTCAAATACTAAAACTTTTCACCTTTGCATACATATTATAGAAACTTTTTTC
ATTTTTTACCGAATCTAATGTCATTTCAAATATAAATTTTTTAGTTAGTTGATCCATACA
CTTAACATCTCTTTCGGTTGGGAGATCGTCAGAATTAATAATATTCTCTTGATTGCCAAG
TTGTACACACTAGTGTCAATATCATCATCGTCATCAATATGTAATGGACAATGCTAAATG
CACCAATTGGTATACCAATTAGTGTACTAATAGATGATGCAGCATAATTTTAGAGGTTTT
GAATA
>TeaL_83365
GCAAGGATGAGGGAGAGGGAGCAAGGGCCCTATAAAAGAGTTTAAGGTTGGGAGCAGATG
CAAATGGGAGAAGTGAGGCCTCCATAGAAGATTCCTGCTACTAGGCTTTGTTTAAGATTT
TGGTTGAGCTGGCAAATCAAATCAAGAAAATGATAAGGGATTTTTTTGTGGGAAGGCGTA
GATGAAAGAAGAAGGATCATTTGGTGAGGTGGTGTCCCTTCCCAAAGGCAAACATTCTGA
GAAGGAATAAAGCTCTGCTTGGTAAATTTTTACAGAGGTTTTTCTTTGAGTGTGATTCCT
TGTGGATTATGTTATTAAAGAGTAAGTATAGGTTCCAAGCTAATAGGAGGGATCTTGTGA
CAACCCCGTCACACACTATGTTCTTAATTCTTTAATTATACATGCGCTTATGTGTTAGGT
GTGAACTTGAATGTTAATTATGTGATTAATGTGGCTTTTGACTTCATATCTATTGATCAT
AGAAATATTTGATATGATTTATATTACAATCTGAAAATTGAAGGCCTTAATGACAACAAA
AACCAAAATTGGTTGGTTTATTAGGATCAACATAATTTTTAGAACCTATTAGAAAGTTTG
ATTAAAAT
>TeaL_83366
CCCCCTAATCCCCTAATTTCCAGACTACTCTCAAAAGTTCACAACACACTTTTTTTTATT
AACGAAACACTCTTATATGTTGAAAATCCATTTTATCTCTCTCTACCAGAACCGTCGCCA
CCGCCTCCACCATTGGCGTCACCCATCAACAGGTTTCATCACCGCCTTCATCACAGACCA
CCCAACGATCTGAGTTCATCACCGTCAACAAGTCTTGATTTGAGTTTGTGTGACACGGCG
GCGGACCACCACCTCCACATCTACATTCACAGTCCTCATCACCCAACCCTGTCTCTTCTT
CAGATCCATCGTTGTCGTTGCTATCCATTTGGTTTCCTTCTTTTTTTGCACTTCGAGTTT
CCTTCGGTTGAAGGCAGTGATGGGTGAAAGTAAAGGGAGCGATACTGCCTTGAAGCCCTC
CACAGCAAATAATCTCACTTTCTTTCTCTTTTCTTCCGTCTTTCCTTTCTACTAAACACG
TTTCGTTCGTTGTCGCGATCACGATTCTCAATTTTGAAAAAATATTCGAATCCCTTCCAA
AACACTTTCCAATTTGAATCTCTATCCACATATTCCTCAAGTTTATC
>TeaL_83367
ACCCACACCCACACCCACACCCAAGCCCATTTTAGAGAATTGGAAAAGTTTATGGACAAA
TATAATGGAAAGATGATATTATGTAAGTACTATTTTGGCAAAATTGCAGATCATAGAAAT
GATTGCTAGTAAGATATTCCTTTTTTCAGGCACATTTATCAAATGCCAACTCTCCTTTGT
AGTATGGATAGCTCATTAAGGTTGAGGTTAAGAAATTTACCAAAATCTAATTCAGTTAAT
TCATTTAATTTCGATCCCTTACTCAATTAACATTGGTTGAAAGGGACCCAACTGACGTAC
AATTTAGGAGAAGTTTATCAAATCACATCTCAATT
>TeaL_83368
ACCACATCAGAAAAAGTTTCACCTAGAAAAAAAGGAAGCAACCAGCAGGTCATGTCAAAA
TGAGGCCAAACCAACAAGTAACAACTCGCGAGGAAAAGCAAAAGTTGTCTCATTTAGTGT
AGAAACAATCGATAGGACGAATAACAAGACAACCAAAGATCATGCACAATAAAAATTTGA
CTTCTTTCTAAAAGCAGGTCGTACTTTTCCTAAGTCAATTTGTACAAGCTTCGACACTCT
TGAAGACTCCATGCTCTCTAGACTCTCCATCGTCTCTCTCTCCTACAGGGTAGCTTTCTC
TCACACCTAAGCTTTCCCATGGTCTTTGTTTGGTGCCTTAAGACATGTTTTGCCACCTCT
CCATCAAACCTCCACAGTTTGACCCACATTAAGTCCCTTTGGTTTATCTACACTATTATA
TATGTAAAGGCTGTGTTGATGTGACTTTT
>TeaL_83369
TGTTGCCAAATTCATCATAAGGCTTGATGATTTTTCTGTTTCCGGTATTCTATGTGATTC
GATGAGAGAGGCAGTGACATTGTCGAAGTCTGAGTTTATACAAAGTAGGAAGTGATCTGA
AGGGCTTCTTCTACTCGGACACGGGTAACCCACCTCCGCAAAGAACTGTCAAAGTTAGTA
TTTCAGAAAGCGAAAACACAACCAAATTAGACAAAGAATAAGCATTCAAAATAGAGAAGC
AAGTTTCAAACCCTTCTGAATATTCTATACCTCCACTGCCATCTTTGCTTCTCCAAAGTA
AACAGTTTCGCCCCCCAGATATCAAGAAAAGGTCATCAAACAACGCAAACACTTCACTAC
TCGGCTGATGAATCGAAGATATAACTGTTCTGCCATTGTGCGCAATTTTTTGAGGATTTG
AGTCACGAAGAAGGCGGAGGCGCTGTCAAGGCCGCTAGTGGGCTCGTCAAGAAACAAGAG
ATGGGGCCTTGTAAGGATTTCGAGTGCAATGCTGAGTCTCTTCTTCTCCCCACCACTTAT
GCCTCTCAAATGCCAGTTTCCGATGAGGTGATCAGCACAATCTTGAAGTCCC
>TeaL_83370
CAACTTTTTCAATACTCAAAAGCCCTACATAAACTCCATCACCTTTTAGCCACTTGTTTG
AATGTGTGGAGTTAGGGTGGGGGTGGGGGTCGGTTATGAATACATTTCAGTAGTTTAATG
CCATGAAAAATGATATTCAGATCCAATACGAAGAGTTGCTTTTGAAGCTACACAATGCAG
AATCAATTTTGGATACATTGTCATTTTAAATAACAGTACCATAATTCAACCAATGGCACC
ATAACAAACATGTCTTGCTCGGGGTGGTGAGATATGCAAGCACCAGACAATCAAATTATT
AAGAGGCAGTGAAAAAAGAGGGATATTCAGAAGTATGAACTACAGCTAGTCAGGGTATTA
GAATAATCTAATCTAATCTAATACTAAATCCTTCTTCACATATTGGATCAAGTGTCCACA
AGCATCCTCGCAAATTTCCTCATATGACCATACAAGAACTAAGCTCTAAAGTAAACTTTT
CTGTGCTGATCCAATAAACAAGTTGGAGGAATGGATCATCATGAATACTTCGCAATAACG
AGCATCAGTCATGTGCCATCTTCACATATACAGCATCAGGACATGAATATTCTTCTTGTT
CTTCAGCCAAAAATGAGGAAAACCAAGTAATTCAATGAGACAGGAAAACAATGCATATGG
TTTCAGACAAAACAGCTGATTGACTGAAATACTGCAATTTTCAAATTGAAGGAAGCGAAA
ACCAAGAATTACAGTAGACTAAATAATTTTTCCAAAGATACGCAGGGATAACGTTATTAA
TTTGGTGAAACACAACATTTTAGAAATAACCACAACATCCCATTGTCATAATCTACAGAA
TTTGT
>TeaL_83371
CCAGTCGAGATCGACCGTGAGAGGTCTCAGCCCTAATCGCGATTCTCTCGCATTAGAAGC
GCGATTCTTGTGCGATTCTTCCTTGGAAGCGCAAAATCGCGCTTCTTCCTCAGAAGCGTG
AGTCCCTTCCACGATTCCTGCTACTAAGGTCCAGATCATATCTGGACAGGTCTCTTGCAC
ATTATAGCCTCTAGAACTTGAAGGAATATAATCCATTTGACCTCCAAGTATCTAATTTCC
AAATGTGAGCTTGTTCACCCAAGTTGCTTCAAATGTATACAACCATAAAAATGAATGGGA
AGGGATTTGTGAATGAAATAGAAGGTAAAAAAAAAATTCACAAATCCTTTCTCATTTCTT
TTCCCTTCACAAATCTCTCTACAAATCCAACGTTCAAACACAACCTAAAATGAATGTGGC
ATCATTCCTGATTACATTGCTAATAGAAATGAATGCATTTTTCTTCTTTTTTTTTCTTTT
TTGTTCTTTGAATGAGTAGAAATGACAGCATCCATGCAATGAATGAAAACCAAATAACAA
AGATTGCAACCAAAAGAATGCATAGTAACCATATATTCAGCAATAATAATGAACAGAATT
TCTCTGGCAAGTGACAAGTAAATAAACAATCTCAAGAGATGAAGAAAATGTCAATAAGAT
GCTATGTGTGGTATGAAATGTGTGCATATAACTTTTTTTTTTATCCAGAGTAATATATAG
ATCCACAGAGAAACACGGTAGACAAAAAAAACCTAGAGGCTTAAATCTTTTAGATGGCAA
AAGAAAGGTTTTAAAAGGATATGACTTGGTAAGAAAACTTAATTATGCATTCACTAGACT
TACTAAAAAAATGTGACCTAATTGCAGATGAATTGTAGAGAGACTAGTATAATTCTTAAA
ATTGATATGACATGGCAAGATATACAACTGTCGAAGAGTTCAATACCAGACATTTTAATA
GCTACAAAATAGGAGACTCACATTTTCAAGAACTTGCTGCTTCACCATGGAGATGCCTTG
CTCCCTGTTAAGAATGGAAGTGGTAGGAATTAGAAGGATCAAGGTAAGGTTTCTATGCTG
AAAAGCACAGAGATACATTCTCTCCTCCGTTTG
>TeaL_83372
CTATGGATTCACGCCCCTGGGTCTGAAACAGCAGTAAATGGAGATAAAGAACAAATCAAG
TAGAATTCAATGGACTTATCCTAACCATATTAGCTTATATAAATCTTGTTTTGCGGTTCT
GCTCCGCCTAGGATTCAATTGTCCACAGGATACATGGATTTAAAGCTCCTGCATTTTTAA
GATTATACATGCTTCTAAGATTTACTACCAATCTTGTTATTATCTAATTAGTAGCTATTA
TTTTCTGCTTCCTAAGGGTTTGATCCTGTCAAGGTCCATAAAATAAATGCTTTCACAAAT
TGTTTAGCTATTAAGTAAAAAATATCAAGCGTAATATCCGATCCCACGTCAGGTAGGTAT
ACAAGTGAGTTCACATCCTAATTAGTAACAAGAAGTTTTTCCTAGCCAAATTGCTGCTAT
GGATGGGGATGTTACACATAGCGACATCAAACAAAAATTATTAAAAAAATTCAGAACCAG
CTAATTGATTTTCTTCAATTGTAAAGTACAAAGAATTTGACTCTAGGTTATGAAGATAAT
CTGCAGCAACTGGAAAAGTAACAATACGATTATATCAATTACACCGCAATTCACTATACA
CAAGAGGGGGGAGGGGGTAAGTATCCAGGTCAACTAATGTTATTTTATTTACTTGCCATG
ATCTATCGCCTCAACTTGGTTCATGGACAAAAAGTTTCAATGGGATATTCAGCCTATAGT
TTTACCCAAAATGAGTTTGTCTCACTCCAAATACCAGCTTACCTTTCGATCAGCCCTGGC
ATATCC
>TeaL_83373
GTAGCACTGTAGCAACTTATTCCTATGGAATAATTGGGCATGGAAAGCCAGTGAAGTTTA
AGATGTTATGGCATTGAAATGAAGTAGCTCTCATATTATGTACTTTTGTGTTGGAAATCT
ACTTCATAAACATAGCTAGTATTTGAACTTCTGCGTGTATATCTAGGTAAATGTGCATCA
ATATTTGCTTAAACATTGTATTCATTTGTTCTCTAGGCTCATGTCTTCATTTTCGCACAC
TAAAGCAATTTCTCTTTTGCTTCAAGAAAGACGCCATTTCAAAGGCCCTATCATCAAAGA
ACATATTTTTGTTGCATGGGCCTCCCGGAACTGGAAAAACTACAACTGTGGTGGAAATTA
TC
>TeaL_83374
AAAAGGATGAAGTGCATTTGGTATTTTTAGAAAATTTCGCTATTTAATTTAATCATGTAT
ATGGTTGTGGTTTTCTCATTTACCCTTAAATATCTTGTTATGTTTGCTAGAAGGCCCTGA
AGCATGACAATGCCTAGTCACAATATTACCTAGAGGTCTTATTTTATCATTTATGATTTA
ATGCTATGACAGTGATGTCCTTGCTCATGCGCCAAACAGAGTTTAATAAACTAAAAAGAC
AGATACATACGCAGACTTGATGTAAACCTAGCATCTATGTTGTTGTCTACACAAGGAGCC
ACATTAAACTGTTAACTTCTTTCAACAGTGGAACTAGTGTGAGTCATGGTTGTAGGCAAT
CTATATCTGTGTGTCGTGCTTTACTTGTTTTTTGATTGATTCTTCTTG
>TeaL_83375
TTTTATAATTAAAATTTTTCTTGAACCCTCAGCCTATTTAAATTTTTTTTTAAATTTTTT
ATTTTTTATTTTTTAAAGTAAGCATGCGCAGGGTTGGTGTTGTTTCCTCCTGGCTTTAAT
CTATTAGTTATTAACAAAATTCAATACTTAAGTTGAAACCTGCTGGCTTGTTTTGTCATT
ATTTTTTCTAATATTTGTTTTCCACAAATTTTCAAAGTTACAACAACTATAGAGGTATTA
TTTAATAAGTCATACAATGTAATTGTGAACAAGAGTGATTGAATATCGCTTAAAAGGGTT
ATTACCATTGTTGTCAAATCGTGAATTGTGAATCGTTAAATGAAATAAATATCAATATAT
AGGCAAATGCTAACAAGTGCCCCATGGACATTGTTTAATGTTGAGAAGTGTATAAAAAGT
CTGTTGAAAATATGTAAAAATATTAAAAAGCGCATTGATTTCAGTAGAAGTTAATGAAAA
TATAATTGGCCTTGTTTGGTTTGTCTCTTGAAAGACAATTTTTGAGAAAAAATTCCAAAA
AATTGTCTGGTTGAATTTTATTTTATAAACTAAA
>TeaL_83376
TGGTTTGAGGACAAACAGGGCTACCGATGCTGGTTACTGGAAGGCTACAGGGAAAGATAA
GGAGATTTACAGGGTGAAAACCCTGGTTGGAATGAAGAAAACTCTGGTATTCTACAAAGG
GAGGGCTCCAAAAGGAGAGAAAAGCAATTGGGTCATGCATGAGTATAGGTTGGAGGGCAA
GTATTCCCCATACAGCATGCCTAAAACCGCCAAGAATGAATGGGTGATTTCCAGAGTTTT
TCATAAGAGTTCAAGTGGGAAGAAGATACACATTTCAGGGTTGACTAGAATGAGCAGTTA
TGGAGAAAAATCACAGCCTTCAAATTTACCTCCCCTGTTAGACTGCTCTGCTCATGATGA
CAGGACAAGAAGAACAGCCGCCGATACCTCCCACGTGTTCTGCTTCTCCGATCTGACGGA
GCACAAGAAATCACAGTCTGGCATTGTTGACAGCTTCAACAACCCTTTTCTACCCTCCTT
TTGCTCTGCTTCAAAGCCCTCCACTGTTTCACTGCTCTGTTCCAAAGCCTCTGTTTCAGA
CACACTCTGTTCCACTCAATTTCTGCCAAATCTTGAAAATTTTGAGTACCCAGATTGTGG
TTTGATTCAGGATCAATCTATATTCAGGTTTTTGGTTCAAAACAATGAACAGAATAGACA
TTTCAATGCTGAATTCTCGCCTGACGCTGGCACGAGCACCGATATGTCGTCGGTTGTGTC
GTACCATGAGATGGGTCAGAGGTGTTACAAAGATCAAGATGATCCAATCACTTCAACTGG
GCCTGTGGATCTTGATTGTCTCTGGAATTACTGAATTTGAAGATGAACAAACAATAGTTA
GCACAAAGAAGAAGATAGTGAGG
>TeaL_83377
ATTAGTTACCCCAAATGGCATCACCAAAAATTCATAGTGCCCGTATCTAGTGCTGAATGC
AGTTTTTTTCTATGTCTTCTGCCTTGACCGTTAAATGGTGATGCCCGGATCTAAGGTCTA
TCTTAGAGAACGCTTGTGCTCCCTAAAGTTGGTCAAACAGATCATCTACTCGAGGGAGTG
GATATTTGTTCTTCACAGTTACTTTGTTCAACTCACGGTAGTCAATACATAATCTCAAAG
ACCCATATTTCTTTTTGACAAATAGAACTAGAGCACCCCAAGATGAAGTGCTCGGGGGAA
TAAACTTCTTGTCTAGTAGTTCTTGGAGTTGGACTTTCAATTCAGAGGTTGACATTCGAT
ATGAGGTTTTGGAAATTGGTTGTGTTCCAGGTATAACATCAATAGTAAATTCAATTTCTC
TATCAATTAAATCCTCGGGTAGGTCAATAGAAAACACATCAAGAAACTCACAAACAATAG
GAATGGCTTCCACATTAAGCTTATCAGAAGTCTCAATTAAAACACTACACAGATAACCCT
GACATCCCTTCCTAAGCAATTTGACAGCTTTTAGGACAGAAATCAAGTACT
>TeaL_83378
TTCCCAACAAATACAAACTCAGGCAACCCCGGAGGTCGAAATACAATAGATTTAGAAACG
CAATCAATCGTAGCATGATAGTTACTCAACTAGTCCATCCCCAATATGCAGTCAAAATGA
TCAATAGACACATACATCAAATCAACATCTAGCAGCACACCACTAATCACAACATCACAT
GCCGAATACACACAAGCACATAGCATAGAATCCTCAGATGGAGTAGATATATATAACACA
TAATTCATGGATTCTAATGGTTTAGTTAGCCTTCGGGCAAAAGTATGCGATACAAAAGAA
TGCGTAGAACTGGAATCTATCAACACATA
>TeaL_83379
GGTATTCAAAAATACATTTAAAATGGACAAGTCTTGGATGTTCAAGGATAGAAGATCAAA
AGACTATGAGAATGGAGTTGAACAATTTCTTAATTTTGCTATGATCCATGCAATTGATTT
TCAATCCATACGTTGTCCTTGTAGAGTCTATGGAAACTTGAGAAGCCAACCTATTCGAGT
GATTAGAAATCATCTATTTTTCAATGGTATTGACCAAAGTTATACCACATGGATGTGGCA
TGGAGAAACAGTCACCAGTGGGGCATCACCATGTTTAAATGAACAAGATATTTCCCAACA
ACAATTTGACATGTCTCCTATAGACAATGTAGCTGAAACAATAGAAATGGTACAAGATGC
ATACGATCGTTGCATGGCTGATCCTGAAGTGTTTAAGAAATTACTTGAAGATGCGGAAAA
ACCATTATATCCAGGTTGCACAAAGTTTACCAAGTTATCTGCATTTGTTAAACTGTATAA
CTTCAAGACTACAAATGGCCTATCTCCCACTGGGTTTTCAGATCTATTGACGTTGTTGGG
TGATATGCTGTCAATGAACAATGAAATACCATCATCCATGTATGAGGCTGGGGAGACGTT
TGCTGCATTGGGAATGGGATATAAGAAAATACATGCATGTCCATCTGATTGCATACTCTA
TAGAAAGGAGTACACAAATGTAACTTTAT
>TeaL_83380
AAAAAGAAAGAGAGAGAGAGAGATCTTAGAAATTGGTTTAAATCTGAAAAAGGGCCTGCT
TGAGACCTCTTAGATTCATGCTTTTGGTTGTTTTGAGTCATAGTTTGTATATCTTTAAGT
CAACACACTACCCCGGGCTTAATTCTTACATTTTTTGGACATGACTTATGCTGGTGGGTC
CACGTCTATTAGTTTGAGTCAACTTATAATTTTGGGCCTCTTATACATGGGTTTTAGTTG
GTTTACATGGGTTTACAGGCGAAGTATCCAAGTTTCTAAATATAGTGCTCAAGTCCTATA
GTAGAATAGGGCTTCCAAAAGAATACATGGAGCAACACAATTCTTTAAATTTAATGAAGA
ACAGGTTTAGACAAAATATTCAGCATTTTTCTCTTTGAGAATTTCATAATGCAATTCTAA
CCTCGGTGGATACCCAAGGGGACTCTTAAGAGTGAATCTTAAAGTTCCCTTAAAATATTC
AGCATTCTTTTCCAAGCAAAATTTAAGCCATACTTTTCCAAGCTAAATTTTCTACTATAA
TCACAATAAGCCATACTTTCGCTGTTTTCTCAACCCAGAACCACACTTAAAAACTCCTAT
CCGTTACTCCACTATTCTTTTCCCTAACACCTAGTATCCAAAAGAGTTCTGGGCACCACT
AGCTGTTAGCTCAAGTGATATCTCATGCCACCCCAAAAGGGGAGGGGGTACCTATCCTTA
CAATAAAAATAAAATATAAAAGAAGAGATAGTTATTCAAGCAACATTCTCATGAAATTCC
AGTGGTGTATATCTCTAAACCTCAAACCAATTTCCACCGTTAAACTATACAATTCCAGCA
ACCAAAAGAACACACACCAGCCCAAATTACAGTTCATGGCAGAGACAGTCCTTAACTTTG
TGTCTCCTTTCATTAAATTACCCACCTTATAAACCACTACAAACCTAAAAAATCCATAAC
TTCACTAATTTTCTACACACAAACACTAAGTCACTAACAATAATTAGCTGTAAACTCCTC
TTTGGCACTGTCCTACTTCAAGTTTGGTAACAGGACTAGTAGGAGATATTTTTCGCACGC
ATCCTATATCAGTTTAAAGCCAACAGGAGGGTCTCTGTTGCAGTTGTCCTGACATGGTTT
GCAACCATGAGCATTCTCCATTTTCATGATGGTTGAATAATGAGACATATCTTGGCCCAG
CTACATCATAGTGATCAATCACTTGAAAAGGTCACATACATAATTTTTCAAATAGATAGG
TTCAAGAATATTTCAACATAATTTACATCTTATCAAAGAATATTATACAATATATAATAT
ATATGGTCCATAGCGTGTCCTCATATCCATATTCAACTTTTGAATACATATGTTAAATTG
TCAATATCCTAAGATAAGGTCTAACGCTTGAACCCACACCACACCTAAACCTGCACTCAC
ACCTGATACCTGTACTTGAGTCCATATAACATATCAAACTTACTACATGTCAACAAATGA
TACATCCCCCAAGGCCTCAATGAAGTTGCAGATTTGATCTAAGTTCTCTCTCTATTTTGC
ACAGCCAAGAGAGTTGAGCCACCTATTGTCAGATGAGTTGGCTTCCCATGACTCACCACC
ACCGTGCATAAGGAGGCCCCACACATGTAGATCATCTTCCACCTCTCCAGCATACAAAAC
TCTCCACTACCACCATCCTCTCCCTCCCCTAAGGTTGCTTTAACTCTCTCATCCACCTTC
GATGGTTTCCATTCATCTCAATGCCTACCATCTTCCAAGAGGGCACTCCTCAAGCAACTC
ACTCCAACCATCCACATTATACTCCACGGAGGAATAGTGATAAGTGTGTAATTTGGAAGC
CTATTTTTAAAAAACCCTTTCAAGATTAGGAAATGGAGTCCATTAGGGCTTTTCTTAAGA
TGCTTTAGGATATGGCGGTCCAAGCAAAGGCGGAGGATGTCATGGTTTGGAAAGGGCTGA
ATCAGTCTCTTCCTTTTATTAAAAGCAAGTGGGAGGAGGGGATGTTGATTCCTTATTTTG
CTAGGATGGAGGCTCAGAAAGCTATACCAATGACAAATAACTTGAGAAAGATGTGCAAAT
TCCTATTGGATTGGTGTTGCAATTGCAATAGAGAGGGGGTGAGCGTGAATCATCTCCTTT
TGCATTGCCCAATTGCAAGGGAGGTGTCGAGTATTGTATTCTCAATCTTACGTGTGAAGT
GGGTGATGCCTTGATAATTGAAGATTCATACACTTCTTGGAGTAAAGGTTATCCGAAGGG
AAGCTTGAGGAAGGCATGGCAAGTTGCTCCTCTTTGCCTTATGTGGTATATGG
>TeaL_83381
TGTTTGTTTTGAAAATTTGTTATAAGATTAAGAGTTTTATGGGATTATGAAACTCCTTTA
AAGAGGGAATTAGTAATCCCATGAGAGAGGTGGTATTGAAATCTAATTCAATGAGATTGG
AGGTGAAAAAATTATCTTGTTTCTCAAAGTTTACCAAACAACAGACACCTTCTATATAAT
AAGGATTTTTAAGTAATTTCATAAATTTAATAATTCCTCACTCAAGCTATTCAATTTCAC
CATATTAATAATCCACTCACTCAAACAAACTAGCCTCAATGATGTATATATATTCCGTAT
AATGATGACAACATATCACCAACAAATGACAAACGTTTCTAATTTGGCAAGGCATTGATT
GCAAACTTTTAATCGAAAAATTAAAAAATAAAAAAAAACCCTCGTAAACAAGATGGGAGA
AGTTGCAAAGGGGGAGGGAAGGACGAGCCGCCATCGTAGCAATCA
>TeaL_83382
CTTGCATCAAATTCCAACTTTTGAAAAAAGAAAAAAAAGACACTACTGTGGAGCACCCAC
GGAGTACCCACCCCGCACCCATTGAGTACCCACCGCGTACCCAACCGTATATGGCGTACC
CACCGCATACTCATGGCATACTCAGCCATATACGGCATACTCGGTACGGTGCGTGCAGCC
GTACCGGTATACGTACCCACACTCGGTAAGTACCCGGTACTTACGGCAAAATTTTTGGAG
TACCTATACTTCATAGATCATCACACTTATATGACATGGAAGTTAACAAACATTATATGA
TAAATACTCAATCAAGCATTATTACAAGCTATTGAGCTATGATGATTCTATTACATCTGT
CTAGAATAATTTGAACAACTCATACATAGGGCTACACATGTATGGCTGTTAACGTATTGG
GTAATCTGATGGATTCTCCAAACAGAATAGTAAGTTAGACTGCACTAGCATAACAAGAAG
TAACCATAAAAAGGACTGGATCAATAAACTAGACCATAGTGTGAAGACATCAAAATTTAA
TTT
>TeaL_83383
ACAAATAAAAACCCTAAATAGATAACTTGACACATACCACGACCCATAGGCAACCCCTAC
CCTGCATGTCCAGCAAATTTAAAAACTAACAAAATGCTCCTAAACTAAAAAATGGACCAA
CAACATATAAAATGTAAAAGTAAGATAGGACAAGACCCTAACACTAAACATCATTATCCA
AGGTCTCATTTAGATTGGGCATCATCCAATGCATGCCAAATCAAAGCTTGGGTCTTGAAA
GCATCTCTTCCACACCCCTTGTACACCTTAAAAGGTTATTGCCACTTGTCTCCATCAACC
ACATAATTCCCAATTTAGTTCTTATTTAGTAACATGTCAAACTAAAAGAAATAATTTTCC
AATGTTTTCCAATCAGTCTAGTATATATGAACCCTCTAGTGTTTGAAGATCAAGTCTCTT
TTGGCTATTTTCCAGCCCCCATATCGATACCCTCATTTTAAGACTCACACAACTAAACTA
TAAATGAAATCTATAAAACAAAATATGCACCCATTTTTGCCATATAATTGCTTGATGTCC
AATTAACTTTTCTAAATCAAATAGTTCCAAACAAAAGGAAGCTACTGAGTACTATATATC
AAGCAATTTCCTACAATAGATAAATATACATATATAATAATTCTCCTAACATCAATGCAT
TGACAAAACAATAGAAAATAAAAGAACACTTTTTTTTCAACAGAAATACAAAGTTGAAAT
GAACTAAGTTTTAGCTTAAATGTCAACAAATTACGAGCACCAGAGAGCTCCAAAGC
>TeaL_83384
TATCTGGTGTAGCAAACCATCTCATATGGCTTATCTCCTTCAGGATACAATAGCTCGACA
ATTATTCGAGTTGGCTCAAACAATCTTTACTCAAGTGGTTGAGCCTCCACCATGGAAACA
CCCTTACAGCTGTGGATATCGAGCCCTTCATTGCACCCACACATCGGACTTGAACCGTCA
ATTTCATGTCACGTGATTGTCGAGTGTTTCAGGGTTATGAATCATCGAAATCTATAGTGG
CAATATATCATTTGTTTTCCACAATATTGTTCGCCCACAAATTTCCAGGCTTCAGCTTTA
TTGTCAGAAAAGCTTATCAAATGTTTTCATAAAAATCATCCTAAAGCTTGCCTTTTCCAG
TGTGTTGGAGTTGTTGGCTGGTACCCATCCACTCATGAAAAAGGAATTTTTTTTTTGATA
ATCTCATGAATGGGAAATGCATCCATATCAAAGCTACGAGGGTGCATTTTACATAGAAAA
CTTAGACCCTCTTAGAAATTTACCTTCCCTACTTCCTGTTTATCTGAGTAGATGCTGGCT
TAGGTCCCATGTAACCAAACAAAGAGTACACACTGCACACACACACACAAATCACACAGA
AGCAAACTGTATATAAAGTACTTTGACAGAACAGAGCTCATAAACTTTACAATAGCAGGT
A
>TeaL_83385
CTCCCATTCAAATAGCAAATGCAACATTAATTCACTTTCCCATTCAATTTAATATCCAAT
CACCATTACCCACAAAATAACATATCCAAAAATTAAATTCACAATTCTCAATTCAAAAAA
ATAAAACCTATGATATAAAAAATCAACATTACCCAAATGTGCACATTAACCATAAGATGG
CCATCAAGTATGCTTATGATAATCATTAAAACCTACAAAGATTTGATCAAAAAACAAAAA
AAAAAAACTAAAAATAGAAATATTTGAGTTAAGCTCAAATGTGGAAACTAAAAATACATA
TAGTGGGAAAAAATCTAGCTCCAATTGGATTCGTCTAGACCGAGTTATATAGACGAATCA
AATATTTCCTAAAACAGCAAAATCGTGAAATTAAAGGCTTAAATATTAGAAT
>TeaL_83386
AATAGACTCAACAGGTTGCTATACTAATAAAAAGACTGCCATACAAAGGGTTTGTTATCA
TATATTCAGCATATATGAAGGAGCAAGGTTTGGGTGAAGAACCACACCTTTAATAGGAAA
TTTATGAACTTGTTTGCCTCTAATGAAGCAACACCCTTCAACCCAATTCCATTCCCACCT
ACCTTTCTCCCAATCCTCCCTCCAAACCACCATCCCTGACCCAAGGTCCCTATACAGCCA
CACTTCCCCATCAATACCCACACATTTAGTCATACCCCAACTCCCATTTCCCCCTAAAAA
TCTCACCCCCAATTCAAAAGGCACTTTCCCAATAGCCTGTAAAGGATAATGAACCTTTAA
TAGGAAATTTATGAACTTGTTTGCCTCTAATGAAG
>TeaL_83387
AGGCTCTTGATCTAACCGTGGATCTGAGTGCCGCCAGTGCTGCTGCTGAAGAATGAATGA
ATGAACTTTTTGGGTCACACATCCATCCCACAAGAACAGAGAGAATAGAGTTCAAAAGAA
CATTCCCTTTCCATGATGAAATTCTTTTGAATGCAAATGATAGCAGTCCTTAAAAACACA
TTCTGCACTTTCTCCACAAAAGACTGATTGATTGCCTTCCCATATGAGAGCAAATGACCC
AAAACCTGCATTACATTTTAGCAGAATCTGCTAGGAATTTGTTGTTTTGCCATATGGTTT
GTTTGTTTTATTAACATTTTGAAACTTTTTTCCCCCCTTTTTTGGTGAACTATAAGCATT
TTGACTTGGTTAATAATACATAAAATTTCAAACTTTTCTTTTCGTCAACTCAAATACTTT
TGAATATATTGTTAATTGATGTGGTTGAATTATAATAAAATGTGCTTCAATTACAATTGT
TTAAGATTTTGATTACAATTTATTATTTTATGTGATTTGAGTACAATACAAAAATCACAT
GTCACATTGGGTCATCCATATCAAAGAAACCTTTTTAGGAATTACTACAGTAAAAAAAAA
ATAAAAAAAATGCAAGACTGATTATGTACTTATGTGTAGCTTTCCATCCTACCTAAAAGT
GAATCAAGCAAAAATGCTAATTCATGGACAAGATAACCTAAATGCTTTAACAGTCATCCA
TGTATAATATGTTACTAACCAAACTATAATAGCAGTCCTATAATTTAATCCTTAAGTCAA
TTTTTATTCTTGTAATTCTGATTAAAATAAGTATATACATTTTCTATCAAATTGAACCAG
TTGAAAACCATCTTTAGATATTTGATAGATGGACAAAATAAAAATTTATGACTCTAGTGT
CCACGTAATTTGACATTGTGCTGATTTGGTTCCTTTTATATGATTAAAAAGAAATTGTCC
TTTAAATTTTGCAATTTGTTTTTAATTGAACCAATTAAAAATTATTGTGAAAATTTTCGA
CTAAAAGTTAAACGTGTGGCTCAAAATGGCCGCTAGAGAAGGGCATAACAAAGAAATCAA
TATATTTCTCCTTCAAGATCTATCGCGTATTAACGTTTCTTTCTCTGACAACTACGATAG
TAAAAAGCACAATCACTTATCTCTCTATTTCTTTCTTTTCTCTCTTTCTCCTTTTCTAAT
GCTCTTTCTTAACTATAATAACAATAATAATGTAACTTTGCTCCTATCTCACGCTATTTC
TCATATTCTTTTAATGTCCTCCCAAAAGTCACAATGGCCCCTACTGTTTTTGATGTGCCT
TCTAGTGTGGCCGCCTGACCCATACACCCTTATAATTTCCTTTAAAAAAAATCTCACAAC
CATTTTCAATTTGAACTTAGTAAACACAAAGAGAAAAGAGAGAGACTGAAATGAAATAAC
AAGGAACAAACTACATCGCACCACTAG
>TeaL_83388
CCCAAATATGCATTTTTATGATGATCTGTAAACAATTATTTGATTGTGATTTTAATTTCT
TTGTTGACAGTTCACAACACTATTATAAGTTTACAAGTGTTTTCGACTAACTTTATTAGA
AATATGACCACTCTAGCAAGCTATTGGTATAACAATACAAAGTCACTACAGAAATTCATT
GTGATGACCTTTCCATGAAGTAAAAGGCATCTGGCTCCGACTTTCACCGGTCAAAATTTG
CCAGCGTATTCTCCAAGTCTCTGCTTATAATTGAATTTAGATAAAATACAGAGTGTGCTC
AAAGAAATAGGGACAATGACAAAAGGGCAATTATGTGCAGCTCATGAAGGAACCATCCAC
CAGGGCCATCTTATTGGTCATATTTCAGTACAAAATCACCTCCTGTGTCATTGAAAAACT
ACCCAATTCAGAAGAGGAAAAAAAAAGGTTATTGCCCTGTTTTCTTGTTAAGAGGGTCAT
TTCTGTACCCATGATGGTACTTTTTCATTTTTGAATTGACTGCAAAAATCGAACTCACGT
CAGCAAAGTCACTTCTAATATGAACAGATGATTGCCGCAGGTGGTGTTTTCCTCATTAAT
CTGGGGGTTCAAATGATCTGCCTTGTTTAGCTTTTTGTGGTCCATGGAAAAGGCGGATTT
TTGCTCATGCTATCAACTTTCACCTCTTTGGATGTCATAAACTATAATGGTGTCAGGCTA
CTTCAACTTGTATACCATACGAATTGACACACTGAAAATTTATGAGACTGCCCTAAATTA
AACAAGACTATATGAATCATCGACAATGATCATATTCTATTAGGAAATCAGAAGGCAATA
AAGGAAGGTAATAACATTTCCGTAGCCATAGCAGCTGTTTTTGCAGCCCCTAAACTCACG
TGTGGGACTCACCTATATGAATGGAAGGGCTGTGGATCCATTACAATCGATTACGGCTGT
GGAAATAAATCCTACTAAATTAATTAGCATATTAACTTTAACATTTCCCAAACCTTAAAA
GAATAAATAGAATTTATCACCTATGAGCAGTTGGACTCATGTTCATATTAAATGTGGCCA
TGTAAAATAAATACACACCTCAGCTGCACTAAACATGGTCTT
>TeaL_83389
ACAAGTTGATAACATAAAAATAAGAATAAGATACATAGCCAAGACAATTAAATTGCATTT
ACTCAGAATGATATAGTATTGTTGAGATTCAATTAGTGTATTGCAGAATCCACGCTTTAG
AATGAATCTAAAGCACGCATTAATATTTTTACATCCCCTCTCCACTTTCCGTACATCTTT
ACATTAAAAAAAAATATCAAAAAGTACACTCAAGAAACAAATCCCAAACAACCTCTCAAT
ATGGGCAAAAAAGAGATTTTTCAGAAGTGAACATTATGGACGTTTAAGATTTTTCAAAAG
TGAATCCCACTAAAAAAAAATTCTGTAAAATCTTATTCATTAATACCCATTATGTGTCCA
CTTCTGTGATCGTCCTAGTATTGATCAAATAAACAAGATAACCAATTACCATAAAAATCG
AAAGTTAACAAAATTGAGAGCTAAAAACTGATCAAAATCAAATTTAATTCAAAAAAATTG
TAAATTAAAAAATTTC
>TeaL_83390
ATCAGAAAAAACAAGAAAAACAGCAAAGTGCATTCAAAGTTTCATCATCAAATCTATGAG
ATCTCTATAGCATTAAAAGTGTCTTCTTTTTCATTTTTTTTTTTTCCTTTGTTGAGGCAT
CCAGGAGGTGCCACTCCAGTCACTTTAGAAAGTATTGACAATTCTAATGTAATAGGTGTA
TGTAGGTTACCCAAGAATTCTCACTTTCAGTTGTGTCCAGGATTCAAAAGTTTGACAAAG
TTAGATGTCATAGTACCTGGTAAGTCTTTGGCCCCTTCTTCAGTAGATAACCAACGCTGT
TTAAATTATCCACAAATGTATCAATATCTGGAACTCTTAAGCCAATCCTATCTGCCAAAC
TGTATATTTCCTGGGGAAATAATTAAAATGTAAAGGAGAGTTCAACAGGGGGTGAAATTG
TTTATAGAACTAATAGAGAAGGCAATGGCGTGTACAGAAATTGAAAAGCAATCTTTTTGC
TGCAACTCTGATTGCTTATTCAGGGCACTTAGAAATCGTTTTGATTCCTTTTGTTGACTC
ATTCCTCCACTGCGACCTAAATCCACAAAACCATGTTCGTCGACATTCTTCTCGAAAAAG
GATTCTT
>TeaL_83391
TTGCACCAGATTTTTTCTCATCCTACGGCGACATATAAATTTAAGTTTCAGTTAACCAAG
AAAAGTATCAAATAAACATGACAGGAAAATAAGCAATTGCAAGATACACCAGCAAGCAAC
ATCACAGTAAAATAAGCAACCATTAAACAATCATATTTAAGCACTTCACTTGTTTGGTTC
GTCAATACAATCAATAAGGCACAAACAACCAAAGCAAGTATAGATCATAAAACATTTGGC
TATACATCAGACACACCTAGACATTAGCAAAAAATAATATGCCTTTTCGTTGATTAGCAA
TCCACCAAACTCTCCATTGTATTCTTAGTCAACATGAATATAATAAGCTAAGTTCACATT
TTAAGGAAACAATCGATAACTTCGACAACACAGCCATCTCCCATGCCAAACACCTCTTGG
GCCTTGGCGCAATGAGCAAGGCACAAGGCGAAGCATGGGCTTCATCAAAGCAAGGCGCAC
CTTGTCGACAAAAACAGATAGTTTAGCATAGATAAATAATTC
>TeaL_83392
ATTACAAGAAAATTACAATTCAAGCAGGGAGATCAATAGCAAATGATCACTGCATCAGAT
TGCTATCATTAAAACAAATATTCCATTTTGCTTTAAGCACATGAGCCAGGTGAGATGGAA
AATTAGCAACGGAAAATACACTCGTGTTGAAATAAATGACTTGAATAAGCCTGCATAGCT
TTCCAACATAAATGAGGTTGAATTTCGCTACATGAACATACCTATTTGTATGCAGCTCAA
CAACAGCAACCATTCTGTGGTTGAAGTCTCCCATTTGGGCTTAGCCCTTCTGTTCTGCTT
TGATGCTGATTAGATACAGTGAGTAGTGTCTCATTAGATGTCACTAGAGCTCAATAGCCA
ACAGCTTCATAATTGATGCACATTAAAACCTTCAGATTCATGCATTAAGAAGTAAAAGCA
TTAAATATGGGGCGGCCCGGGCAGGACTAGGTTCCATTCTGCTGTGATGTGGAT
>TeaL_83393
CAACTCTTTCTAGCATGTCCGACATGTGTCCAATGCGTGTTAGTGTCCTTGTCCGACATG
TGTCAGACAACTGTATATGACCTCCGGAGAGGTATCTGTGCTTTATAGCTTTACGTCATT
TTTACTAATTAATTTTTTATATTGTGTTCTTTCTAATATTTTGAAGGCATACATTTCATG
GAGTTGCTTTACTATTGTATACAATGGTATACGATACTGGTAGGCTTTGTTTGATTGGTT
GGAGTAATAGTGACGAGATTAATAATTCATGGGATTAACTATTGGATTGACTGTCCAACT
CAATTAAGGCTTGTTTAATTAGGCATACTATAACATAAGATTGAGATTAT
>TeaL_83394
AGTATGCATTCCACCAGTTTTGACATTATGGTTTATAATTTATTTTATCTGAACAGAGAT
ATGGTAGAAAAAATTCAGATAGAGGCCATCAATTTACCGGCCTGAAAACATTGAAGATTG
CCACTAATAAGTTTGAAGGATTCGGGCACTGGGGATTCCTTTTACTTTTCATTTTTTTCT
TTTATGCTTATGGATCCAATTTTATTATATTAAGTTATTGTTATTTAGGAGTTATCTTTG
GGCTTTGCCTCTTGAGTTTCGATATCCTTAATGCTAATACCATTAAAAATGGTTGCCCAA
TAACGTAAACTGCTAGATAATTTTCCCAACAAGATATATCCCCTTTTTGACTTGTGTAAA
ACTGGGTTTGGTAAATGCAATTCAAGCAAACAATTTGTATCAGAGTTTTT
>TeaL_83395
GGGCAATCAGCAGAAAGTCCAAAATTAATGTAATCCTATCATATCTATTTAGTGCAAAGT
TATCTTGTAAGTTCACTACTTTGGTGAACAATTATTAGTAATAAATACTCAAAAAGAACG
AGTACCATAGGCACTAGGACAAGCCATTTACTGCATGCAACTTTCATGTTTAGGGTTTCA
AGCACTAAATAGTGCCACTTGCTGTCACTCTAGTTTCACATATTCCAAATGGTTGTGATA
TGCAAATTGAGTTTCAGGTTCTCACTGATCTTTAACATCAACATAATAGAAATGTGCCAC
TATAATATTTGAGCAACTCTTCAACAAATATACAACAGAGAGAAGGCAAAAAAAGATTTA
AATTCATTAAATTATAGTTAGTCTTTTGGAATATCAAACCAAACACACATCCAGCCTAAT
CTAAAAGAATCACTGTGTCAATGACATTGTAGGAGTTTCTATTCTTCCTCCACAAGAAAG
CCATGAAGACAACCTGAGCGTGGTAATCAAGAATGTCCAGGTAACATGAAACAAACTTCC
AAAACAGAATAATATTCATACCAGAATAATACTCAAACTTTAAATGAAGAGCAAAAAATA
AAAACAATATAAAAAAAAA
>TeaL_83396
AAAAAAAAAGTTTGGACGGTGGAAAAATATTTTAAAATAGAAAAAATTATATAATATAGG
TATCTCTTTGAAACTATATGCTGGTGTGGATCAAAAAAGTGGGCCAAATTACCAATACCG
CCACTAATAGAAAAGTAATATGAGAGGTGTGCAAATCAGGTGGTGGGGCGGTGTCTTTTC
AAAAGATAGAGTAAAATAAAGATATAAAAAAAGAAAGTGGAGTGTTGGGTCAGCGTGTGT
ATGGCAGAGAAGACAAACCCACGTGACTGACATTCGGACAGTTCGATATATTAATAACCG
CTAGCGACTTGCAACTATGCTTTAGGGTTGCAAGGACCTCATCATCAA
>TeaL_83397
CTTTATCAACAAAGATTCTAAAATAGAAAACTACTAAAAATGCCAGTATGTTAATTTGTC
CTTTAGTATTCAAATGTTATTCCATGTCAAGATAGTAACAGAATTGTGTTAAGAATAAGA
ATGGAAATAAAAATAAGGTATTTGAACTTAAAGCTCTCTTTGGTTCATGGATTTGGTTAG
AGCAAAGGAAAAAAAAATCCAAAAGGAAATCAGTATTCATTTGTTTGGTTACCATGGAAA
ACAATGAGGAAAATAAAAAGTAGGAGGAAAAACACAGAGGACCCCAATTTTTACGTAGTT
TGCATAAAGCACACCACATAATTGAGTAAAGCATAAAGAAATTTAATTATCAAGACCAAC
AATCAACTGATTATCACAAGAGAAACATGAAATACCTCAGGCATTTTAATATTGAGAT
>TeaL_83398
ACATAGGGGGTGTGATATAAATTGGGAGACTAACTCAAAGTCTGTACTAACTTATCAAAT
GACCATAATAGAGGTATTATGGTCAATATATTGGATGTTCCATGTCTTGTCATGTCCTAT
CCATTCTAATCCCCTTAAACAAATATCAGATTGCATAATATTTTGTTAATCTCTCCGTAC
AATCCTAACTCAATCCAAATATAGCATAGGATATACAATTCAAAAGGATTTGTAGTCCTA
GGATTATTAGTCATGGGAATACTAATCTAATCTAATCCAGTCCGCTCAAACAAACATGGC
CTATATGTTCTATTGGATGTCGCCCTCCTACCGTAAATTAGTCTATTCAATTTATGAAAA
AACCTAGGGTAATCCAGTAAATTTAATTTTTTGGATTTTTCAATGCTTCAAAGTAAAGGT
GTGCACCAATATATTAGTGTTAATAACTCGTGCAAAAAACAAGCACGATTTTGTTTTTTT
GGGTTCTATGTTTTCACACTTGGATAAAAGCAAAGATAATTTCTAGTTGCACCAAAAAAG
AGAGAGAACTAACTCAAACAATTTAGTTTGATAAATTCAATCTGCTATTCTCCTGACAGA
ACAAACAGAGCAAAACATAAATTGTGTAATAACAAAGAAAATAAAAATTATGCAGGTGGG
ACATTGAGAGAAACAAGAGAAGTAGAGGAAACCAACGATTAACTAACACTAACTAATCAA
ATGCAGAGTAAGCAAGTATATCATTAACTCCAAAATTTTGATCAACAGTACCTGTGACAT
AATATGATGCTGAAGAAGATCCAACGAAACCAAGTCCTCCTGCACCAATAGGAGAAAGCA
TCGCACCAAGCCCATGAAGGGAAAATTCAACCACAGGTTTTTGCCAAGGCATGGGTTCAT
TAAGTTCCCAAAATAAAGCATCTGGTCGCACGTGAATGAAGCCTAGGATAGAGAGACACC
AATGGCACTGGCAATGAGGATTAAGGCTATTGCAACTAGTTTGTATTTGAGAGCCCCTTT
ATTTTTGTATTTGAGAGACACCAAAGGGTGTGAGTTTGAATTATTGTGAGTGTGAGGGGT
GTGAACTGGGGTGGGTAAATCATGCAAAGAACCTTACTTGTAAGTCTCTTTACCATGCCC
ATGAAATGATGATGATCTTAATAACCAAAGGACTCTGTTTATCTATCTTCTAAATTACTT
GGGAAAGAAAACAAAAATAGGAATTCCTTTCCAGTGATTTCAATTTTTTTTTTTTGGCAA
TATCTGCTCCCTAGACTACTAAGAGCATATATTTTATATAAACAAACTGTATATTTCAGC
TTTTGCCAAAAATCTGCATTTAATATAATGATTTATCTGGAGTGCCCAAATGATCAATGG
T
>TeaL_83399
ATGAACAGTTTGGTTCATTTGTAGCCCTAGCAATAAGTATGGAAAAAACATTACCGAATA
TCATGCAATCATATAATAGTCGATGGACATAAGGTCCAAATAAAATTGTCAACAATAGCT
ATTCACTTGTGCTTTTACAAACTATCACATGTATTATAGCCATTTTTTTCAGATTATGGA
ACCTGATAGCAAGGCTCTTATGCCTCATATTAGATCTTTTTTTTAATTACTACCCCTTAA
GCCAAACCTATAACTTCCTAAAAAATTGACTTCAATTTCACAAGGGATGATTGTTCAAGC
ATTGGACAAAAAATGGAAAATATACATAGTTGAACAAAGAACTACCATAGGCCATCAATA
ATTGACACGGAATCAATCAATGCGGACATCTCAGTACAACCAGATGTGATAAAACCAACC
AGATCTGTGGTCATTATGCAATATAATATTAAC
>TeaL_83400
CTTTTTTATTCTTCCATTGTTGCTGTAATTTTTAAAATGTTTCCATTCATTTGTTATATT
TTGCCCCATGTACCACCATCACGTTATTTTCCTTTGTTTATTCCATTCAATACAAAACAG
GATTGTAGTTCCTATGACAACAGTGATGCACTGGCGGTCATCCATTATTAAAACATTTTG
TATTTTTATCTTTCCATTATAAAATGGGAGTTAGTGCTTTAAGGATTATGACCTGCAAAG
GGGAGATTTTTGTGGATTTCATTTAGGGGCTGTGAAATCATTGTGGCTGCTTTTCTATGT
GGCCTATGGAGACAACTTTTGAAATTGACGAAACATTTGATTTTTTGAAATTGAAAGGAA
TTCTTACTTTTATAACTTCCCGAGAAATATGTCACTATCCACATAAACCCTTGATTTCAT
GATTAACCATACTGAATTTTGTCTTTTATAATATATGAGACTTTGTTTGCAAGAAACTCT
TACTGGGAGTGACGTTTCTGCTCTAAAACTGTGATTCGACAGTTCAGAAATGGTATTTAG
T
>TeaL_83401
TTGCCAAAAGTGAAATTTATCCATCAGAATAAATAGCAGAATGCACAGGTGTCACCTAAA
AAATTCAAGTAAAAATCTGTTTCCATACAAACAACACCTTCAAAGAAAGAAGAGTTCATT
GTTCTTATTTAATCACTCTGACCACCACATTACCACCAAAACTCTTAACTTTTCTAAACC
GATTTATCAGTGGATCCAATTGCAAGAAGCATTTTATCAATGAAATCGATCCTTGGAAAT
AGCGATAGACAGAGAAGAAATATGTGCAGTTTGGTCTCATTGTCGACTTTCCCATTGCCT
AGCTCGCATTTCCCGCCGTTTAGATTGTCTTTAGTAGTCAGTCCCTATTGATTCATCTTC
AAAGCCCCTCAACTCACATCGCGTAGCCCATAGCTGGTAGGGTTTCTCACCGAT
>TeaL_83402
ACCGATTTATCAGTGGATCCAATTGCAAGAAGCATTTTATCAATGAAATCGATCTTTGGA
AATAGCGATAGACAGAGAAGAAATATGTGCAGTTTGGTCTCATTGTCGACTTTCCCATTG
CCTAGCTCGCATTTCCCGCCGTTTTGATTGTCTTTAGTAGTCAGTCCCTATTGATTCATC
TTCAAAGCCCCTCAACTCACATCGCGTAGCCCATCTCCCGTAGGGTTTCTCACCGTCATT
GTCCAGAGAGAAAAAGAGACAGGAGAGAGACTGAGAGATGATAAAATCGAGTGGAATTTA
CTCAAATAGTTCAAAGTGACATAAACAACAACGTCCATGCAAACTTGACAAAAGCAAGGA
CAGAAGGGGCAACCAAAAAAGAGAGCCATGTTACTGTAGAAACCCTAACTCCCTCTTATA
TTATGAGCTGACGATTATGATGATGATAAGTGTATAGATAGAAATTCCACTCAGTTCAAA
AAAAAAAAAACTCACTAGAAAATAAAACATGGACGA
>TeaL_83403
GATATAAGCCACTTGAAAAAGTGAGTTCACATATACATTAATCAAATCATCCCAATTTAA
GCAGAAAAGCCTTCATCCAGCAGCATTCAAATAGGTATATCAACAAGCACTTAGCCTCAT
GGAAAACATGCTTGATATGGCAACACTAACATTCATGCAATATGCTAAAGCAAAACTGCT
CACCTTGTACTCTGAGGTAAGCCAAAGTAAACAAAAGTAGGCAGAAAAATGCATGACCCT
AAGCAATGCAACATGACTAATGCAATGTATACAACATGCAATTAATAGGCTCGGCTACTA
GTATGGTATGTGAGTCAATACAAGGCATGCGATAAAAGCACGTATTCGGGTAAGGAATTG
AAATTGACATGGATCAGCATGATGAGTTGAACCTTATGTATGTAAACATGGATATAAGTC
ATGGCAATGATGTGAAAGTGTAAAATATGATGCTACCATCATAAGCGAGTAAATAAAAGG
GAAAAAGAAATGGGGGTTGGAAGACATACACGATTATTACAATTTTGCCCTCATGCAAGA
GGGTCTGAATGAATGTCCAAGTGTCCGAAATAAACTAACTATTATAAAACCAAATGAATG
AATAAATAACTAACTAGCTAAGTTATTACAACAAAGGCTAATAATGAGTGATAAACTAGC
TACCAAATTTAATTAGCTATAACAATTACAAATAAACTATTACTATAACAATACTAATTA
CAACACTAATAATTTACAACAATAATGATTACAGTAATAATAATTAATTATAACAATAAT
GAATTAAAGCAATGCATGCACATCAAAGAAGACAAGTTTTAGAAGCCACTCTGTTTGCCT
TCGTAGTAATCTGTCCTGTTTCACCTTCAACCACTGCCCTCTGTTTCTGCAAAAACATTC
TGCCTACCAAACATTGGAGGCCGGCTGGCCCCTAATGAGGCCTGGCCGGGTCCAAACAAG
GCCGCCTGTGCCCTGTTTTCATATAAAACCTTGTTTTTGTGCTCTGAGGTGAAAACAGTG
CAGACAAAGCCTTTCTGAGCTCTGTTCTTCTCTGTCATAGAGAGACTCAAGAGAAGAACA
AAGTTGGTTCCAAAACCATCAATAAGCAAGTTGATTGCTTGATGATTTCGAAGACAATTG
GACAAAAATCAATAAATGTAATGAACAACAACCACTCCTCCCTCCTATCATGAAGTGAGC
TCAAAGAGGGAAGTAGAGACGCTTCAAGATTCATCAAAATATCATGAATTGATGTGTGAT
GACTCTTGACACGATGAATTCGGCATAACGTCTGGCTGAACCCAAGCAATCTAACTCATT
TTCTTTATATTGGTTGGTCCAATTTTAAGCTAATTTTCTTAGTCCTTTCCATTAGATGAA
AAGAAATGGCAAACGAGAAGTGATCCTAAGCATGAAAGAGAGATTATGTACCCTTGCTTT
TAATGACAATCAAACTTTTGACATAACTCTCAAACAAAAGAAAAGAAAAAAAGACGGAGG
TTGCATAAATGATTGCGAGGTTGATTATTAGAATGAAACTCTTGACATGAAAACCAAGCA
AAGAAAAAAAGCTACCAAAAGATAATCAAAACATGAAAAACACAACACAACACAACACAA
CATGTAAGATATGAAGGCTTTCAACACAAGAAGAAAGGTATTCCGAGCATACACTAATTA
AATAAATTAGGACAGCCTTAAAACAACCCCTAATATGTGAAAAAAATAGTGGCTAAAATG
ATGTTTAAAGAACACAAAAAAAGATAGAAAATAATAAGGAATCACAAGGTTAGTGAACAA
GAGCAACGAGAGATAGCTAACCCCTCCATTTTTGAAACCTCAAACCATGTTTTTTAGCCT
TTTTTAAACTCTAAAAATCAGTTTGAAAACCAAAGAAAAGAGTGTGAAAACAAGGGTTTG
AGCTATGAAGTAAGGTGCAAGAAAGGGTGTTAAACCTTTCTACCTTTGGTAGCTATTCAA
ACCCAAGTTTCAACACTTGAAATAGATTCAAAACAACACAAAGATACAATAAATTGATAG
CAAAAGACAAAAATAAAATCAAAAGAAAAGGTGGTAAGCTTATACTTTTTAAAGGGGACA
AGCTCTTTTTGTGAGCCAA
>TeaL_83404
TTTAAAATAAAAAAAATAATAAAACAAAAAACAAAAAAACCCATTATATATATATTAGTT
AGTTTGATGAATGCTTATCATGAAGTTCATGTATCCCAAACATCTTCCAGTATTATTCTC
TGTGAATGCAGTTCTCGAAAGAGCTCTCATGCCACACTAGTAGTACACATCACTCAAGTT
TTGTGATTGCTGGCTATTGGATGTGATTTCCTTCTTGTTTGAGCTTGTGTTACTACTGGA
TGCTATTTGTTTAGTGTTTGATGAATTATGGAGAGGAAGAGGTTTTAGGAGGACTGGCAG
AAAATTGAGACAAAGTGTTGTTGGGTGTGTTATATAGTGTTAAAGAGTATATTCATCTAA
AAAATGTCAAAAGTTTGGTTTAACTCACTGTAACATAAGGGGCTACGAACACAGGTATGG
ACACGGACACAGGACACGGACACAAGACA
>TeaL_83405
CTCATCCATAGCATGCTTCCAACTCGACATAGACGTAGCTTGCTCACAAGAAGATGGAAT
GGAAAGACAAGACAAACTACAAGCAAAGGAGTGAAGACTAGTTGAATGACGATAAGAAGA
AACAAAATAGACAATGAGATGTTGTGTGCAAGCATATTTACCTCGATGCAAAGCAATGGG
AAGATCATTAGATTTCACAATGGTAGGAGGTGCAAGAGCCTTTAACAAAGAAGATGAACT
GGCTGGGCCATAAGAAACAATGTGACGATCTTGGGACTGCTGATAAAGTGGGAGAGATGG
AGGTGAAGAAGAGGAATTGACAATAGTGGAAGGGGAG
>TeaL_83406
TAAACTGGAAGAATCTCCATTTTCTGTAAAATTGGCCATCAATAGCGCACACAACTAAAA
TGAATATATATATGTATTATATGATATCATCTTAGTTCAGAATTCTGATCTCATGAACTT
CTCTGTTCTCATTTCCAATTATTATACATCCAACTTTCCATATGATCCAGTGAACTGAAA
AGATCGTAAAATAAAAAATAAAATATCTTCACAAAACCAGAAACCCATAATGGTGCTGGC
GAAAATTCATAATTGGGAACCTAAATACAATTTGCGAAAAAATCCACAAATAAAGGTTTG
CTGCCTCTTTGATGAGGTCACTGTATATTTCACGGAAAAGAAAGAGAAAAAACAAAAAAG
AAGGAAAAATGGTTGCCTACTGGAAATAGTTCAAAGCTATAACTGTTCACATTTATGATC
ATGTACACCAGAGTTCCACTGTAATGAAAAGTACCAAATGAATTGATTATCAATAATTAA
ATAAAGAAAAACAAAAGAATGAAACTTGATTGAGTACCAAATTATTCTCAGCAACCAAAG
CCTCTATATTTTGTTGATTTAATTCTTCCGGTCGAAGCCGTTCAGAATCATTGAATTTAG
CTACATTCCAAAAAAGAAACACATGTTATTCCATCACCATGTAAGAGCTAAACCAAACAC
TCCTAATAAGTGAAAAGATGGGAAGCCTTTAGACAATTAGTATGTGCTTGACCAGAAAAG
TGTCACATGCAAAGCAAGCCTTATTAAAGGAAGAAACATACCACTACAGAAGTACAAGAT
ACACATACTTTGAATGGTCCACTTGAACCAAACAGCCCATAACAGAAAGTAGAATCTAAT
AGCCAACAGAGTTGAGAGCACTGAAAATACCTTCACTTTGACCTTTTCTTGAAG
>TeaL_83407
GTACTCCTTCTAACCAAGCCAAAGGTTTGTATTCTCTTCAGTTTTGTCTTCACCAACAGC
AACTTATTTCTGAAAGCTTGTCTTTTGGTTTCTACATAAAGCAACATATATCAACTTACA
TTGAATGGGTTGATATACATAATATATATATATATATAATCTGGCTTGGAGGATTTTGAT
TAATGAACAATTGCTATTAGAATGGGGCGAGAGTTGGAGTTTTCTAGAGACAATCTCTGA
ATCATGGACAAATTCTAGAAATTGATTCTAATAGGAGTCTTGTCTATATATCTCAGTAGG
CCACCTTATAACAAATATCAATCAAATGGCTGCAATAACAGAAGTAATGTAACTTTTCCA
AAACAAAAGAAAAAACCAGATTTAATGTGGTTTTGCTAGTGAGTTCTTTGGATAATGTAC
TTGTTTGGCCTAATATTTTGCAAATTCATAAGAAAATTGCTCTGTTAAATTAGAATAACA
ACAATGGATAATTGTGGAACAGTAATCAGAAAGAACTTAGCGGAAAACAAAAATGCTGAG
GTGCAAAACTAAATCCGTCATTCTTAAAAGCGATTTTGGCCAACTGGTAGAACCTTGGTG
CAGATGGTTGGTGATTGGATACAACAATAGCTATAGCCTATATTATGTGGACATATGAGC
AGAACTTTAGACTCACATGGGATTTGTTTAGTATCTCAAAAGAATTTAGATAGAGTTGCA
GAAAACAACAAATAGGAGATGATGTATATCTTTTTTGGTATTGTTTGTCTCTATGGTTTT
TTGTTTATATGCAGAAATGTTGACATATAGGGTAACAAGAAGTAATTAATCCTTCAATTA
ATCAATCAAAGATATGCTAGACAACTTGATGGTGTTGAAAAATAGTTACAAAATATGCG
>TeaL_83408
AAATTTGTGTTAAAACTTTTTTTTGATATGAAACAATCCAATGGACATACTCAGATTTAA
GTATATAAATCAGTAAAATCTGTAGTAATGGCAGACTTGTAAATTTGAAAGGTGCAAAAT
TATCTTGAAAAGTCTCCTTTTATTTGGGTAAAACTCGAAGGAGTGGAGAGATTTTTGAGT
TATTTTTTTACCCAAATCTAAATTTGATATAGGTTTGAGTTAAGGATTGGAGATGCCTAT
GAAGCATGAATTCATTCCTAATTAAGGAAAAGCTCAGAAATTAAGAAGTTTAGTTTGAAT
GATTTCATTTCCCAGTTAATATGGTAGTGAAATACAAAATAGAAGCTTCAATCAGACCTC
TGGTACAATTTGAAATGTCTTTTATGGGTTATGGACACTAGTCAGTGTCTTGGCATCTTG
GTCTCTGATACAATTTGAAAGGTCTTTTGTGGGTTATGGACACTAGTTAGTGTCTTGGCA
TCTTGGTGAAGAGTATGTGGGTTCATCCAAGTAATAATTGATTTATTGGAGTAAAATGGA
AAAATTATTTCGGGCCAAATTTGTGTGGGGAAGACAATAACTGTGTTACTGGAAGTACTA
GAAATTAGAATGCTCTTAGTTTTTTATATCCTCACTTGCCAGCTTAACGAGTGGCTTATA
TGTATTAGCTAATATTGTCTAGTTTGAAACAGTAGCGGTGGCCATGGTGGTATTGGATTA
CTAGTCGAGGGATGATGATAATGGGATTTCAATAAGAAGTGAAAACACGTAGATCAATAT
TAAACAAAGTTCCATTCATACTTTGAACTGTCATGGGAAAAAAACAAAAACATGTTTTCT
GTTTTCTAAAAACCAGAGACAGAAAATATGTAACACAGCCTAACAACCCCTTATTTTCAT
GAGTTTGAGCTGAAGTCCAACTATGACATATGGACGCATTTCTTTTGGGGATTCGAGAGG
TTTGGGGATTAGAAAAATGTGAGGCCCACATTTTGGTGCCATTGGATTAGATGTCATCTT
CCATCCAACATCTAGGTCCCTTTTATCCCATGCTATATTGGGCCTCTGTTTGTTACAGGC
TACAACTTAAATGGGCTGCTTATGGCTTTTTTTATTTTGAGATTTTGTATGAGACTGTTT
TTTGTAGCTTATGTTTACAGCTTACACGGCAAAAGTGGCTTAAATAAGTTGAAAAAAAAA
TCAGGTTATCATGAAGCTAGGGGAAGGGTGAGTTCAAATTCAGTTCATAGGTTGTCAAAT
TTTAGCTTTGATAAGCTGGAGCAAACAGGCTCATCCAACCCTAATCAAACATGGTACAAG
TACTCCAAACATATATATAATCCCATCCAATAACCTAGGTATTACTTATCCCGATATCCC
ACAAAAGACATATTTGGAAATCGAAGATAGTCTATATTCCTTGCTAGTTAGTCTTGTTTG
TTGAAGATTTTCACTTATGGTGCCAGAGTGAGTATTGAATCTAAAAGGTTCCATTGATCA
ATATGGTAATTGTTTGGCTCTATCTCCTTTGATTTTCTTCTTTTTAATTTTTTTCAATTT
CAGCTTCTACCCATTGCTGCCCAAAATTGCATGTAAGCTATTTTTGGAAGAACAACTTTT
TCTTGATAAGCAAAAAATCCTGATCTATTTTAGCAAAATTCATAAAAACCATTGCACATC
CCTTGGATCATCACAGACAAAGCCATAAGCAATCCTTAGCTATCCAGGACTACTAAAAGC
TTGCAAGTGTTAACTCACATCATGGTGCTGACAGCGGGCAAAAGATTGTGATATGTTAGT
GGCAACGGTGGTGGTTTGATGTAGCATGCTACCATAGGGGCAGGGGGTGGTGGTAGTGGT
GGCCGCATGTTGTGGTAGTAGTGGCCGCATGTTGTTGGAGTTGATTTTGGCAGAAAAGTG
GGAATTGTGATGGTGGTAGCTATGCCATGTTGTACAAAGTGGTAATAAAGGAGTTTCAAT
GGTTGCTTCTAATTGTATGCAGTTTGTAGTGCTGGTAGCTGTGACATGATGTGCATTGCA
TGGTGGTGGCACGCTGTTAAAAATGGAGTAATAGAGGCCTATTTGTTGTGTGGAAGAGCA
TGGTTGGTGAAGATGGAGAGCAAAAGAGACAAGAGAGGAGGAAAAGAGGGATGATGAACA
CTACTTTATGCAAATCGGGAGAGACAAACTTTTTCCTCATTACTTTAGGAAGTAGTTATG
AACAAGTTAAGAATGCACGTGTGGCCTAGGCACATAGTGTAGTGGCCAACATGATGGGGA
CACATTTTCAAGAAACTTATTTTCCCAAAAGAGACTTCTTCTGCAGCTTTTTTCTTTTTT
CTCTAGTTGGCATCTAACCTTGCCAAACTACAATGGCCTCATTATGTGTGTGATGTATTT
AAATGGCATCAGCTTTTATCTAGATTTTCACCTGTGTCTCTGCCATTAGAGGTTATCATA
GCATGGTGTGGCATGTCTGTTTATGCTGCACACTTTGTAGTAAGCAAGTACTCAAATGCC
ACGAGCTACAATCTTGAATTGATACATTCTGGCAATTTTTTGAAGCCAGCTCGTGGAGAA
TCGTGGTTGAGTAATAACTGCGAATAAGGCAATGACTTGATACAATCTGGCATGTAAATT
GTAATGAACCAATTACGCACAGTGAGAAATTGCGTCATTTTTAGTACAATGACTTTGTTT
GTTTCAAATCTTTGTAATAACTTTCACTCATCAAGTTTTTTTCTGTTTCTTTTATTTTAT
TATATTTATTATCTCTGGTGTTGCAGTTGCTGGACTTGTTGGGATCTTGCGTCAATTGGG
CGATCTTGCCGAATTTGCTGCAGAGGTCTTCCATGGCTTACAGGAGCAAGTGATGAGTAC
ATGTTCTAGAAGCCATAAATTGATGGTTCGCGTACAACGCATTGAAGCTGCAGTTCCTCC
ACTTGAGAAAGTCATACTGGCCCAGAAGAGCCACCTACATTTTGCTTACACAGCTGGTTC
TGTATGGCATGCTCGTCTCGAAAATGGACAAAATCAATTTAATGGTGACTTGCCACAGT
>TeaL_83409
ATTCCATTATTTTACATGTTGGGTTCCTCCTTTTGTGACAGGCATGCTTGTAGATCTCTT
TATTACTTCCCAAATGGGTATTATTGCTAGGCCTGAAATTTTTGAAACAATTGTTTATTA
GTCTATGGTTCTGGTAGTGATAGATTATCCCCACCCTTCAGTGCGATGATCTTCCATTTC
ACTTTGACATTTTTTCTTTAATGTATTTTCTATTAATTCCTTTATATTAGTGTTTCTATG
ATTGACTTGTCTGACTTTTGAGGTTTTCCTTATTTTTGTCCCAATTTTTTGAATTTAGGC
TGAAACTCCCCTCCAATACATAGCAAATAGTTTACTTGAGTTTATCACATGAGATCTGTT
GAATGAGCATGGCAATTACGTTTCTAAGAAAACATTTTGTTGCCAATAAGATACTTTTTT
ATTGATAATTAGGAGATTAGGTTGAATATATTGAAAGGATTTTATCTATTCCTACCAATA
ACCAGCTCTTTCTCAATGTGATGCTGAAACTTTGCTGCTTGATTCTGATTCATCAGGTAG
CTTCTCTTGGACAAGGAGTATCTTTAGAAGCAAAATTGTTGAATAGGTATGCTGCAGTT
>TeaL_83410
AACCACTTTGTGAAGTTCAGAGCGATAAAGCGACCATAGAAATAACAAGTCGTTACAAAG
GAAAAGTTACACAAATTCTCCATGTTCCTAGTGACATTGTAAAGGTTGGAGAAACTCTTC
TCAAGATGACTGCTTTCAGTCAGCTCAAATTTTATGCAAGTTTAATTACCTCAATAATTG
TCCATTGCCTAGTTACAGAATTAGGAATGAGCATGGGAGACAATGTTGCATCATGCATGA
AAAAGCAAGAAACCTGACCTTGATTCAGGTGGTTTTATTTTTTTATATTGAGAATTAGTC
CAGGAAATCATATAAAAAAAAAACTATGTCAAATGAATAGAAAAGTCAATGTTGGTAGCA
GATTACAGTATTGTTACATGCACAGAAAAGTGCATCAGGAAAATCAACATATTGGTTGCT
CAAATGAATTGGATCATCAATAAAGAAAAACGAACGAGTGCAAAAAGCATTATAGCGAGA
CAAAATGATCCCAACTAGGTTGGTATTGAGATGCACGCCCAATCACTTCCTAGCACACCA
TTGGCGATTGGTGAGAAACCAACCAAACGAACAAGAAAAAACAACAAGCAACTAAGCAGT
ACTGATCCTGCAAAAAACTAAACAACCCCAAAACAAAAGTGTACTACCAGCAGGCCCCCC
CAATGCTTCAAAGAAGCCACAACCCAAGCAAAACAGAGCCAACACCTCCCCTGATGCATG
AATTAATCTACAATCACCCCGGATCACTATCTGATGCATCTTCTCAGCTGCTGCAGATCT
GATACAAACTGATTAACTGAACAAAATTTCCCAAGGAATTAGTTTTCATCCACAACGCCA
ATTTCACCTTGATCAGCTCACATAACTCCTCAAGATCTGGCTGTGCTTCATTAAAATGCA
GTCGTTCCTGTGTTTCCAAACAGACCAGAAAAGTGCCAATGGTATTGCCTTCTCAACTTA
CCAAATCCACCATTGCATCAAGGCCTCCACTGAACCTGGTATTGCCCAATGAACCCCCCA
CCACTTGATAATACTGGACCAACCATTCCAAACAAATGGGCAATGAAGCATTATATGGTT
CAATGTTTCTGCTTCAGATTTACAAAAAATGCACACTGAACCCACATCACCCTGAACTAT
CCCAACCAATTCTATGCAGCAGATCAGATGACTTAATCCTCCTTTTCCACACCAACCAAG
CAAAGCATTGGGCTATTTGTCTGTTCCTAACAGTAAGATTTATCTTGTTTCACTATCATG
TAACATATTTGAAGTTTGGAGACCTTCTTGGGTTTCTTATTGTTTTGTTTTTTCCCTGTT
AATGATGCTGAGATATTTACCATTAGGTACAGTTACAATTGATAATTACTTGTACATAGC
TCGATATTTATAAATCCTTATAGCTTCTAGAGATTGTAATGCTTTCCAAGTTCACTAAAA
TTTCAGGTTGGAGAAACTCTTCTCAAGA
>TeaL_83411
GGATGAGCCAACAACAGATGTAGAACATAAAACAATGAATGATATGGAGGAGCTGAAGTT
GGTTAAAGATGTTTCGGAAATGAAGTCAAAACTAAATGAACTTGAATCAAAACTAAGTGA
GGCTGAAGTTATCATTTCAAAACTAACAGAGGAGAGGAGATTGAATGCTCAAGAGAGGGA
AAGTTTACGGCAAGAATTGACTTTGTTGATGAGCAAGAGAGTTGTACGAAAAGTTCATGC
AGGTTTACCAGCAGTGTATCTAAGGGCCCGGTTACTCTATTCTATGATATTTAAATGGAG
TTCCATTATATTGTCTTTATTTAAAGACACTGTTGATATTGCTCTTGGGAGCAACTTAAA
TGAAGGCTAACAGCAATGGCCGTTAAGATGAGTTATAAACCCAATTAGCCATTGAAACCC
TTTCCTACCTATGAATCCAAGATCCAGTGGCTTAGTTTGTACTCGCAAAAGTTGCATAAA
GAGTATCTGTATTGGATAGAGAACCATTTTCTTAGAATACCATAAGAACCAATAGGTGAA
AATAGTCATTAATAACATCTTTAGACCTCTTCAATGGACCTTTGCTTAACAAACTTGTAT
GGTAATCGGTTTCTAGTTCTTTCTTGATCTCCAAAATTTTCATTTTGAAACTCTTGTATT
TTGTGCTATTTTCACTCTCAAAACAAATAACCCAAGTGGGGGGTGAAAATTTCTAGCAAA
TCTATAAGATAGTCAATGCATCGCTTTTGCATTTTTGCTTTTTTTCTACAACTTTCACTT
TTGGAGACATACTTGTTGGATTTGCTTCTTGACATTGGCTTAATTGCTTTTGCAGACTTT
GTTGATGAGCAAGAGAGT
>TeaL_83412
CCTCAAGATGTTGTCTGTTGTCACAATTCCATCGTCATTCCTTGATCATGCCTTGAGATT
CCATGTTTTGAGAGTTTTACCACGTTGTGTGATTGTGAGTGCATAGAGGACATGCATTTT
GGACCGAGATAGAGATCCCTATCATTTTGGACATGCATGAATTCGTAGTCTTGAAATAGA
GATTCCTTTCAGGATGCCATAGTTCCTATCTACCTGAGTTGAACGAAGGTTAGCCATTCG
GGTATGAGCAAATCACTATGCACTTCAAGCTAAAGCCTAGAGACTCGTAGTAGCTTGACC
AAATCTGCCAAAGTTACAGCCCTAGTCTATACAGTATCTACCGGTTACCTTGCAAAGTCA
ACTGTTGTTGGCTACAAGTACATATTTCAATCCTCCATTTTATTTTATTTTTAAATTTTT
GCTTTGGGGTTTTGAGCAATTAACTCCTAAAAAACATTCAAAAGTGCACTTGAATCTTCA
AAAAGATTAATTGGAGCAAATTGCCCTTTTAAAGACGTTTAAATGTGCAATTGGCCTTTA
ACT
>TeaL_83413
ATTATACCCTCTATATATATAAACCAAACCCTAACACAACCTCACACACAAGTCTAGAAA
CCGTCTCTCTCTCTCTCTCTCTCTCTCTCTCTGTTTTGATTCTCCAACTTTGAAGACCAG
AGATGGGGAAGCTGACCAAATCCAAGTCCAGAAAACCAGAAAGCTATGGTAAAGGGAAAG
TCACTCCAGTCCAAATCGCTTTTATCGTGGACCAATATCTCTCCGACAACAACTTTTCTC
AAACTCGCTCCACTTTTCGCACCGAAGCCTCCGATCTCATCTCTAAATCTCGAGTTCAAG
AGGCGCCGAAGAGTTTGTTGACTTTGGGGGCAATTTTGGATGAGTACATATGTTTGAAGG
AGCAAAAAGTGACGTTGGATCAAGAAAAGTACTGTTTGGAGAAGGAGAAAATTCGGGTTC
AGACGCTGTTGCGGGGAATGCAAGATGTAATGAACGGTTACAATGCCGGTGGAAGCGCCA
CCCCTCCTCCGCCGCCCATGGTTTCATCAGTCGCTGCTCCTCAGATAGACTTACCAATTA
AGTCCCCCGCCGATTATCCTGTGTACAACACCCCAATAATGATGCCATCATCCAATCCCT
CCAACACTCAAATGGATGCATCAAATTTCTCGACACCTATTACAAATCATCCAACTGCAA
AAAGAAGAAAGAGTCCAAAAGATGTTCCGGATATCCCTTCAACTGCAAAGAGATTGTGTA
GTCACTTACCCACCAATCAGCTGCCAATCAAAGGTAATAGTACTTGTTCACAATCAAGCA
ATGCAGTGACTAACCCAAAAAATGGCCTGCAGTTCTCTGCAGTTCCATCATCACCTCATG
ATATGGTGCTTAATGGGTCACCACCAACTAATTTCCCTGTTCCTAAGACACCTCTCCGAG
CGAATTCCTCAGCCAATAAATCTGCTTCTCCACTGGAAACTTCTTCAGCTGTTACTTCTG
ATAACGATGTTTCTCCACAGCAAAAGACTTCTGCTAATTGCATTGTGATTTCCTCAGAGA
CAATTAGAGTGAGCCCTGTCAAACAGCTAACCTACTATTCAATAGAGAGAAATCACTGCT
TTTCTTCTTCCTCGCCCGTCAAGACAAACTTGAATAGGCTTAACAAGAGGGATCATGTAA
AGGGAAGGCTAGATTTTGATGGTTCTGACAGCTCATGGAAACCAATTCCTGATGGGATTT
CATTATCTGATTCTAACAAGGAAGGAGAGATTTTTGACTTGGATTTGCCTAATTTAGATG
CTTTTGGTATTGATTTCTCCCTCAGTGAATTGTTGGTTGATTTTGATCTCGGCGGGGAAT
TTTCTTGCTCATCACTGTTGGATTCTTCTCCAAACTCCCATTCTGGATCACCACATGAAC
CATGGAATGTTGATTTGGGGGCTAATCAAGTTTTGTCCGAGCTTTCATCAACTGTGACAG
AAATTTTTTCAGAGAAAGACACAAATGTACAAGGCCCAGAATCTGTGACTTCTGTAAAAT
CCACAACAAAATGCATTCAGATTTTAAGTCCTGTGAAAAATCATAGAAGCTCCTCTTTGG
ATCAGGAGAATTTGTCTGCAAAAAGTTGACTGGTTTAACTATAAAGATGACTCTTACATG
GCACCAGTACATTACTAAACATGTGTACGAGTCAATATTGGTTTTAGTCTAGCGTTAAAT
TAGCGGTTCTTTTATTTGCACATAAATTAATTATAGAACTGGACATAATTCATAATTCTC
TCACATAGGTGTGAAACTTATAAATAGGTGAGACTCGTCTCATGTGAGTGTATTATGTTC
AATTCTGTAATTGGTCTTTACGTTCTAGGTTTTTTCTTAAATTAATTCCCTTACAGTACT
AAAAATGTCCTTTTTTATAACCTACGACTGGAAAACTGATGAAGATCTTGAAGAATACAA
AGTTGTAAGCATTCTGATGTATTGACAATTTTTTT
>TeaL_83414
AAAAAAAAATTGAACTTTAATTATTGTGGATTCAGTGACATCAAAGAGGGCAATTCATCA
AGTGCATTAATCTTTTGGAGTTTCAAGAACTATTTGATTATGCTTCTGCATATGTGATGC
CACTATGTTTTTGTGTTTAATTATGTGTAAATCCAAGTTCACCCCTATGTGGAGTTTTTC
TGTTTGTGTCATACATTATGGTATATATCCATTTAGGATTGCATGATGATGAAATAGTGC
AATGCTACTTGGTTTTTTGTTGTTTTTGGGATAGACATTTTACTTGCTAAAACTGGCATG
GTAACTTTTCAAATAGCTTGATGCTTATGATCTTCTTTAGAAATGAAATTTGATTTTGAC
CTCAATTGAAGTTCATTTTGAGTCAACTTTTCTATCCTCTAGTTAAATTGTTATTTTACA
TATTACAAAATCTTTAAATTTTTTATTTATGTTATTCTAAGCCATGTCGGATGCTGATCT
AGTAACTGTTTGGTGCTAACCTAACAATTATTTCCATTCCATAACTCCTGGAGAATGTTT
TGGAGGATTTTG
>TeaL_83415
AATCTTTGGCTGTTTGGGTCAAGGTATATATTAATGTTGTTGCTTTGACTTCTACCTTGT
TCTCTTTTATTGTATCATTAGTATAGTGCACATATACAAGTTTGATAGTTCTGGGGCGCT
GTTTCTCAATGTGGTTGCCTTGTTGATTGAGGTTTGATTGTACAGATTAGTATGATGGCT
GGTGAAGTAGAAATTAAAACTTCACCTGGCTCTGACATATGCTGCATTTAGATGGTCTGA
AAACTGGCTAGTTGCCAGAAAATCAGATCAACTCTCGTGTGCATCACCATGTTCTTTGAC
ACCATATTTTATTTCATTTTATGCTTATTTTTCTTGTACACAGTACTGCTTTAAGCTTTT
GCATCTAATTTTACATGGTATAACTTATGGATATAATGCTGATTTTGTTTTTGTGTTTAT
ATCTCTCTGTTTTACCAAGGATAGTGTAGAGGGAAGTGGCAAGCAACAATCAAATGTGCA
AGGGC
>TeaL_83416
GGTGTGGTGGCGTTCGGTTTTGGGGTTTTTTTTGGTGGGGGGGGGGGGGGGGGGGGGGGT
TGGTGGAGAATTTGAGGGGTGTGTGGCGGTTACGGAGTTTGAGGTGGTGAGATAACAGAG
CTAAAAAAGAGGGTTGAGGAATTTGAGCAGAAATATTCTGAAGTTGAAAATGAGAGCAAA
GCAAGAATAAAAGAAGCAGAGGATTCACAGATAAAAGTGTCACAGCTTCAACAGAACATT
GAAAGATTAGAACTGAACCTGTCCAACCTTGAATCTGAGAACCAGGTTTTACGTCAGCAG
GCTTTGGTTGCATCAACAAATGAGGAACTCTCTGAAGAAATGAAAATCCTCAAGAACAAG
ATTAGAGATTTGGAGTCAGAAAATGAGCTGCTCCGCAGCCAGAAAATTGTTGTTGAGCAA
ATAACTACTCCTGAACGAGTACAGCTGCAATCCAAG
>TeaL_83417
CGCCATCGAAATTACTCAAAAGTATGTAAGATATTTATATATAATAGCTGTTCTTGGTTT
CCCTTTCCTCATTGATGGCATTTTGTATAATGGAAGACATGATATATTTCAATTTCTAGG
TATTACTTGAAGTAGTACCTTGCTTTTGTCCCAGGCACTCTTCTTTTTCCTATTAAATAA
ACGGGGGAGATTTAGTTGTTCACCATCTAGAATGTTTCATTCGTAAACTCAAATGAACTT
AATGGATCTCTCAAGCTCTGCTCCCTTGTACCAAGATCCCCCCTGTCCTCTCCCTCTCTC
TCACACACATGCACGTACTCTCATAAACACCCTGTGTCTGTAAGATTTATACGATTCCTG
TTCAACAATGGTGTTCAAAGAGGAAGTGCATTCCACTGTTCTCTCCTTTTACAAGTTGCA
CTCCCTCTGATCTCTGAAGCAAATTTTCAATGGAAGAGCTCCCTAGCAATGTTATAGCAC
TAGCACAGTAATAAATGATTCATTTTCTCCTTTGCCCTTCTACACATGCTACACCAGTTG
GCTTGCAGGTAGCTCCTCTTCAAATTGTCAAAATTAAGAATGTACTCCAACATCTAGACA
AAACGGAAAAAACTTTGTAGTAGCCTTTGTACCCCAATCCCCTTCCAAGAGGGAGGACAA
CTTGTCAACAATCCTCTCCCCCTCTCCTTGTGTCACGCAGGCTCAGCAGAGCACTTTATG
GAAAGATCAGACACTAAAATTCACACCCTTCTACACAGAGCCGTTAATCCTCTCTCACTC
TGTCAGAGTCCTGTTTTCCCCTTACTCTCATGCATTGGCAAGGTGCTACTTTGACTAGTG
CCATTCTTTGAACTCCCCCTCACCTTCCAAGAACTTTCCAACACCTATTTGAG
>TeaL_83418
GCCGCCTGAACCTTGGAACCCTTCTGCAAAGTTAAAAATTACATCAATCCAAGTTTACAG
CATGAACTCCAAGAGAGAGAAGCAATGGCCAAGCTTGTATATGCCTGATCATAAAAGGGT
AATCATATGAATAGGCAAGCACACATAACATAAGACATAGGATTAAATGATCTGCCTGCA
CTTTAAACCTGTCCTGCTGGGGTTCGGGTGGGCTTTGTTACTGGAAACCCACCCCATTAT
CTTCAATAGTTATGCAAATGCATATAAGCAAATTAATTTTTTGAGGCACTGTCAACAATT
AATAACCTATAAAATCGTTTTTCTTCATTTTTCCAAGCCAAAACCTGCTCTCGTCGAAAA
ACCGTGTCAATTCATTCCTCCGGAAAATTAAGCAATCAAATCTTAACTGAAAGGAGATTG
ATACAGCCTTGCAGTTTAAT
>TeaL_83419
ATACTCTCACCCTCTCATCTTCCTTGGAGAAGCCCCTTTTTCCTTTAATCTCCTTCTAAT
GATGGTGTTCAGATTTGAGATGATGACGAAGGTGCTCAGATTCGAAAGACTAACAATGGT
GCTCAAATTTGTTACGATAGCGGCGATGGTGTATACGGTGATGAAACCAGTTCTACTCTT
GTATCTCCTTCTCCATCTATCTCATCATTTTATCACCGATTCACTCCTAAAATTCACCAT
TGTTTTTTTCTAAATCACTTTTTGATGAGATGTAATTAGACACTAACCCAAATGAGATGA
TTTTTGAAATTGCATCTTTGTGAGATATTTGGTACAGGTTTGTTACCTCTGTAATTGTTT
TTTGTTTTTTTTGGTTGAGTAGATGCACTTGCTTTGCTATACGGTTTCACTCAATCTGAC
CGACAAACCAAGAAACCCAATTTGTGCTGTTTCAAACAACATAATGGTCGGAATTAGATG
GGTTTTCTTTCAACTCGATCTGGTCAGGTTTGTTGTGAAGTAATCTTGATTAGAGGTTGC
ATTCAATGCGGTGGTTGATAGCCGTATACGCATTAAATGCATTCACACTGATAGCTGTAT
CTGCAATAAATATGTTCACACTACTAGTTTATCTATGTATATAGTTGTATGGTGTATCAG
ATATAGATGAGAGTGCGGGAGAAAGAAGAGCAAGAGTGCTCTGTTTGTTTTTCAGAATTT
ATTTTGAGTGAATTGAATTTCAGTTTGGTTCAGTTTTAAACCTCTCATTGTGAATCACCA
ACAGTGGTTTGCACCCCACTCCCACCAACAGTTGTATCAGAGAC
>TeaL_83420
TATTGATTTTCAGCTTTAAGCCACCATAGAAACCCACAGAAATTCAGCTTTAGAGTTTTT
ACAGCGCTGTCCATAACCGTCCTGCATCAAATCCTCTTCTAGGTTTTGTTATGGGTTACT
CCGCTGCAGGTGTAGTTCTATTTATATTTTATAATGTTTTAAGATTGGGTTTTGGCAATT
CCTAGACACTCTGTAAAAGTGATCCATAGCTCATATACACGTCACGCTTTTCGGTCGCTG
TAAGTGATCTAATTAGGTTTAGAAAAGTATAAATAGTTGACATGTCAAACATTTGGGAGG
CTCTATTTCATCTCAAGGCACACCATTAAATAATTTATTTTTTATTACAAATTTAACCTA
AAATGACTACAAAGGACAAGGTATG
>TeaL_83421
TTTACGTAAAAAGTCAAAAATTCATTCCCAAACAGTTGCGTTTTATTCGCCTCATACTTT
AGCCAAGAGGCCCACTAAAAAGGCCATTTCCCAAACAAACCCTAAGCTTTCTAATGACCT
GTTTGAACTACTAACAGGCCATAGATAATAACATTGCATTAAACTGAAATTTAAAATGAA
AAAATAAAAATAACAATGATAAAGCATGTGCAACTAGGCAAGTCAAAATGTTTGACAGCT
GAATCTGCAAACAGCTTACATTAGTTTTGACTTTAAAAAAATGCATAATGGTTCAGAACA
GCTTTCTTGCTGAAGATACTAAACCATGAATTCTTACAATTTCAAAGATTTTGTTTCTTC
CAAAATTTCAGATCAAATAGGGGAAGTTTAAATTGACTGCAATTGATATTTCTGTTTAGT
CACCAACTTTCCCAAAGTAGGCCAACAACGTAGATCAAGCTATCCAACAAACTCAGTCAC
CCAAGGAAAGGAACCACAAAAATATATTGTGGGCATCAATACGCTAAAACACATAATGTA
TAGTAACTTCCCATTAAGTACTTGGTAAATTACGTACACATGCAAACCGACGTCTATTCA
ATCATATACAAAAAAAAAAATTAGCTAGAGGACATTTTCAAGACTTTATGAGCAAAATGC
TGGGGATTCAGCAGAATGTGTCCCAGGATCACTAGAGAGATGTAGCTTAGAGAGACTAGA
TAGAATCAGGTTGCCTCACCACTCACCCCCATCCCATGTAGGTTGCACCATGGCCAGTCT
TAAACTATATTACATAAAC
>TeaL_83422
CAGGGAATTATTACAACACTTGAAAGAATAACTACAAACCAAATAAGAGAGGGAGAAGGA
AAATAATACAAAGAAAAAAAAAAACCTCACTAAACACTCAAATGAAAAACAAAATAGAAG
CTTCATGCGCCTTGAAGACCACCGGGAATTCGTATGCTCAACACCGGAAGGTTACTCCGT
TTTGTCCAAAAGAAGCTAACCGACCGACCAACTAGGCCTAGCAAAACCTGTCTTGTTGCA
AAACCAAGAAAAGGAACAAACAAGAAATATGTAGGTGGCTCAACTAACCACTACCGGTTA
GATTAAAACAAAACTAATAT
>TeaL_83423
AATGATATTTTTTAATATAAATATTAATTTTACATTAACAAATTATTATCTCCATTCATA
TATATATATATATATAAATATATAATTTATCATCATATCTCACGACATGTCCATATAGTG
TCTATATATGTCCTATGTCTGCATCTTGCTTCCCAGGATGGAACAAAAACCACTATAGTG
CTATCCTTTTCTCTTCCTAAAATGGGTATATTCCATGGCCAATTCCCTTTGCAATCTATA
GAGTTACACCTTCATCATCTTCTCCGTCAAACTCACTTACCGTTATGTCTACAATTTGTA
CCATAGATGAAAATCAAAATTAAGTTATGGCAACCTTCATTTTCCAAATCTCATTATTTA
TGGTTTAAAATCTATAGATTTCGTTTCAATTCCTCACATTTAAAGGTAGATCTATGACAT
GGATTTGAGGAGTACACTAAATGCATCTTTGTGACTTTCATCTAAGGTTAACATACAAAT
GTGTACATTTTTGTACATCTCTCCATAATATATACATACACACACATACATATGTGCATA
TTGTTTACATGAGTGACAATGTTTGATTGAGACTAGGGCTTCTTTATTTTATCTAGTGGT
GCAAACATGCTTGAGCTAGGATAAGCCCATGCTTGGCCAAAGATTGACATAACAAGTTTG
AGCTTAACTAGGTGTCACAGGGTGAGACAAGTAGACAAGACTACGCACAAACAACGCAGA
CAAGACTAGCAAGATAGTGGGGAGTTACACTGCTGATCCATCCTTAATATAGCTTCCTAA
GCCACAAAGTGGTAGGAGCTGACACCACCTAGCTTGAGGAGTCATAATGGCTTCTAATAA
TCAC
>TeaL_83424
GCCAAAATGCTGCATGCTGCTTTAGATTGCGCTTGTGGGCCTGGCAAGGTCAATTGTTCG
GCTTTGCTGCAGGGGCAACCGTGCTATGAACCAGACACCGTGGCCGCGCACGCAACTTAT
GCTTTTGACACTTACTATCAGCAGATGGGGAAGGCGTCAGGAACATGTGACTTCAATGGG
GTGGCTACAATCACTACCACAAATCCAAGTAAGATTGGAATGACATAGCAAGCACAAACA
CCCTTCTCTCTTCTTTTTTCCATTTTCTTTTAAATTTATATTGCAAGTGACTTACGTTGT
ACTTTATTCTGTTTCAATGATGCAGCTCATGGTTCTTGTGTATTTCCCGGAAGGTAATAT
TTCCTTGTTTTGCAGAACAGTTCAGTTTTGGACTAATATAGTACAAAAAATTAAGCATAA
GTTTTTAGCTGCTGACACTACAAAAAATTAAGGTTTTAGAGATCAAAATTTAGGGACAAA
ATTATTTTTTAGGAACCAAATATTTTTGTTGCGAAAAGTGTCGTTATTATATTTTTAGCA
ACGAAAATTAGACATTAGTGATGAATTATTATCCTTTTGGGACCAATTTTTTTGTCTAAA
AAAATAAATCATTTTGAGACCATTATTTTGTCCCTAAAAGTCTATTTATTAGTGACATTT
TCAAAATTTTGTCGCTAAAAGCC
>TeaL_83425
AAAAAAGTCAAAAAGTCAAAAGTCTTTCTCCAACCAAGCTTTTGAATCCAGGCTCGTATA
GTTAAAAAAGTCAAAAAATCAATCCACTTTTCAAACCAACCCACATATTGTTAAATTTTG
GTTTTACAATCAACAATTAGATATATTTTACCGAGTTGCAAAAGCCTAAATGATTGCTAT
GTAAAAAACATAACAGAAGCACGGAATTAAAGTTGCCAATTTTTGACAATGACACATCAA
ATTTGATATTTAACATTAGAGATACTTTGTGGGTATTTGGGAAGTGAGTTTTTATGTAAG
TGTTTTTAGTTATAGGATATTATTAGAGAAATTTTTTTTTGTGTTTGAAA
>TeaL_83426
ACCGAAGTCGCTTGGCCTGGAACACTGCAAGGCGCAAACCTCGGGCCTGGATGGGACTTT
GCCTAGGCGCACGCCTTTAATAACACTCATACAATACAACCATTACATCCAATATACATA
AACACTGTTTGTTAATTGGCTCTACTCAGGCTCCCAACTTCTGTAAATGGAACTTGTTAA
GATTAAGTAGGAAGTTGTCTATCTAGACGTTATATTCATTTATATAATTTATGTGGCAGT
TTGATTGTGATGTCAAATGACACTGGCAAACTGCACCTTACTAGTTGCAAACACATAAAC
GTGCGCATGCATGACAGTAATTTATACAGGATAATAATATATGCTTATCAACTTGTTATG
TTTCCCTTCTGATTTACCTTTCTTTGCTGTTTCTTTTTGGGTTATGCTTTTGCCTTTCAG
GATATACTTCGGCTTCTCACT
>TeaL_83427
GGGTAAAACTGGTAGGTAAGTAGACATTAGGTAGAACTGGAATCGAAGAGGCAGATGGGG
CCATCGTGCCCCTTGTTTCCCTTAGTTTCAATGCATGAACTTCACATTTAGGATGAATAG
CATAAACCCTGGATAAGACCGAGCAGAATCCTACTTTTAGATCCAAAAATAGGATTTAGC
CAAGCAAAAACTAGTTTGTGGTCCTCCCTTGAGGCTGGGACCGAGCTGTAAGTTGTAGGG
AGCTAGAACCGAGATAGGAAGATCGAATCGACGTAGATAGTTGAATCGAGATAGGAAGAT
CGAACCGGTCAAATGCCCCAGGATCCTTTACTGAGCTAAACACTTCCTCATAAGAGCCAT
GCAATTTATGCTGCGCTAATACTTGGACTTATTTTTTAATAATGCAGAACAAACTAGGAC
CGACCAAGCTCACTCAGCATTACTATCGGTGAGGCTCAAAGTCCGAGCAAACAATCACCA
AATTTTGACCGAGATACAAACAAAATTACACAACTAAATAAAACCGAGATAGATGGGGAA
GTACCGGTTCATGGTTAATTCGCCTGGGGCAATGACCGAGTTCCGTAGAGAGTATAGTAT
TCCA
>TeaL_83428
GCTTTAGTGTGGTAAAACTGGTAGGTAAGTAGACATTAGGCAGAACTGGAATCGAAGAGA
CGGATAAGGCCATCGTGCCCCTCGTTTCCCTTAGTTTCAATGCATGAACTTCACATTTAG
GATGAATAGCATAAACTCCGGATAAGACCAAGCAAAATCCCACTTTAAGATCCAACAATT
GGATTTAGCCGAGCAAAAACTGGTTCGTAGTCCTCCATTGAGGCTGAGACCGAGATGTAA
GTTTGTAGGAAGATACAACTGAGATAGAACGATAGGACCGAGATAGGAACATCGAACAGG
TCAAACGCCCCCAGGATCTTATACCGAGCTAAAACACTTCCTCCCAAGAGCCATGCAAAT
TATGTCGCGCTAATACTTGGACTTATTTTTAATAATGCAGAACAAACTAGGATCGACCAG
GCTCACTCAGCATTACTGTCGGTGAGGCTCGAAGGCCGAGCAAACAATCACTAAATTTTG
ACCGAGATACAACCAAAATTACCTAACTAAA
>TeaL_83429
GATAGGCAGATTCCATATCTCAGGGAACTTAGCTGGAGAGCACCGACAGAATAGATGGAG
TCCAAACAACCTGCAAACAAGAAGACAAGAATACCGCGGTGGCTCCTTTATCCGGGGGCA
CTCCGACGATCAAGTCAGTACTCTTATCTCTCAAAGATAGTAATCTCTACTCAATTCTCT
AGTATGAGCATAAAAGCATATATCTCACAAGAAAACTTAATACCTTAGACCCATGAGGGT
GCCTCATATTTATAGTAGTCAATGCCCAACTCTCCTAGAAGTCTCGCTTCATGGGACTCA
AGCTCATGGTGCTTATCTCTGGACCCCTAGCTAGATTAGAATATAATATAAACAACATGA
AAATCAAAATCTGAATGCAAAATACAAAATGAAACGGTACACAATATGCCTTCAGACAAC
CCACAAGACCAAGC
>TeaL_83430
ATTTTCTCAATTTCCAAACTCGACGCTCTTCCGATCTCTAACTCCCAAAGAAAACTCTTC
CTAGCTCGGCTCAATTTGCTTACAAATTACCCTCTCAAATGTGATCTTATTATAGGTTAC
AAATGTCTAATGATTTTTTTCATATATAATCTATATGACAAACCCTACAATATGAATGAT
TCAGATCATCGAAATAAATTCAAAAAATGCTTCCACAGCTCACAACACCCTCCCAGGTTC
CCCCACAATCAAGCATCGTCCCCTCTCCTTTACTCCTTGTTGGGGTCCCTTCTATTCCCC
CAAGGTCAAGACATCTCACAGTCCCTAAGATCTGAACTTAAACCATTGTCAGAGTTAATG
GGTTGAAGCCATGGGTCACCACTGATCTGATCTGCACAGTGTTTTGATCAGCCAACCAGA
GACTTCTAATGCATCTCATGAATTGTTCTGGTTAATCCCCTCAAGTATTAACCACACCCC
CAACAACTAACTTCCAATCCATAGCCTGATGAAGGAATGAACCATCTCCATATCTCAATT
TCCAAGAAAAAAATTTAAAAAAAATTGAACAAACAAAGCCTCAATTTTTTTTTTTTTTTA
GATTAAAAC
>TeaL_83431
TTCGTATAAATTTTGTAAAAATTGCAAATCAAAGCGCGAATTGTAAGATTCTGATAACAG
AGGACACCACCATCATTTCACTATGACCATTACAGTTGCCATTGCCATTACCACCATCAC
TTTGCCACAATACAATTACCACAATGCTTCATATCTGCAACCATTGTCACTATTGTCATA
CCCACCGTCATCATTACACAACCGCCACTGCCCCTGTTACCTCAACAATAGCATCGTTGC
AAAACCATTAGCACTATAGTCGCCGCCACCCAACCATCACAATAGAAAAATTAAAAAATA
CAATTTGCAACCATTGCCATCATGATTCTGTCGTCTCTAGTTCGCTGTTCGTAATTTTGC
CGACTTTGGTTTGTCAACGCTGGTTCACCATTGCTGTCTTCCTCCTTCCGTCACTGGTTT
GTTCCCTTCTCTCTCAAGTTCGCAATTGTATCCAGGTTGTTCGGTTGTGTTTGGCTTGTG
GCATATTTTATATTGAATTGCTGTTGGTAGCAGTATAAACTTGACTTTGAAAAATTTTGA
TAAAGACCCACTACTTTACCTATAATCCTATATGTTTCCCTCTTCTTAAGTCATGTCTGA
GGATAAGGTTCAAGCAATTAACATCCACTTAAATAGGCACAATTTCTCATATTGGTCAAC
TGAGTTTAGAAATTTCGTTCTTAGTCTTGGTCTTGGTCATAATCATGGTCATGGTCATGG
TCGTATGGGTTATTTGACGGGTTTAACACCCCAACCAACTAATAGTAACGTTGAGGGTTT
TGCGAAATGGGATATAAAAATGCCCAAGTCCTTACCTGGTTGCAAGGTTCTGAAAAGCGG
TTG
>TeaL_83432
CTCTCCCAGCCTATAGAAAATCATATCCTTCAGGTCTCTGACCTTGTCCTGTCGGAGTAC
AGTAAGAACTAGAGTTTTTCCATTCCAGTGCTTCACAAATATCTGAAACGGAGAAGGCAA
CTTAGGTAAAATTTCTAAGATAGAGTTCTCTATGATGTTATAAAAAGCTAAACTCTTCCC
ATCCTCGAGTCTCTTTCCATCATACACTACATCATTGTCACTGACCAGGACACCAATCAT
ACTCCCAATTATTCCCTTGACATCACTTATTGTGTGCAAGAGCTTAACTTCAGGTTTCAG
GATCTCTCCATTAGACATTTTCACAGAAATCGACAGCGTATCTGTTGGGTTAAAGACCAA
ATGAAGAATAGATTCTGGCTGTATATTGAGA
>TeaL_83433
CGTCCGCCAAAAGTTTGTAATCTGCAAAAATAAAATCAAGTCTTAGATCGGTTAAAACAG
TCGAATCCGAAGAATTAAACCATGCTATGATACTTACCAGCACTCCCAAAATTTTTATGT
ATGTACCAGCCCGGTATGGGCGCTTCGGTGTCTTCGTAATTCCCAGACACCTACAGAAAA
TCGTCATCATTCACCTCTTTGTCTGGATTGCCCTCAATGAGCTTTGCTCGACCTTTTCTA
ACCTTGAGGTACCAGCAGAAGCCACCTTTATTTTTACTAAGGGTGTATTAGTGAAATATC
TCGGCAAGGCCGAGATTTAGGCAGAGCATTCGGTTCAGCGTGGCCACGCCATTTATTATT
TTGTACGTGTTGTTTGAAACTTGGGTGGGGCACAACCTAGTCTGCCTCAAAAATTCGCAA
ATCAGGGATTGGCCCGGGAACCTTAAGCCGCCTTCCACAATAGACACGACCGTGAAGGGG
CATTTGTCCAGCTCGCCCCAGGGAGTGTCTCCTTTCTTAGCCAACTCTAAGTGGACATCG
TTTGGGATGTTGTACTCTCTACAGAATTCAAACATTGCCCCAGGAGAGCTGACCATAAAA
TGGTACTTCCGCATCTATCCCGGCTTTATTTAGTTAGGTAATTTTGGTTGTAGCTCGGTC
AAAATTTGGTGATTGTTTGCTCGGACTTTGAGCCTCACCGACAGTAATGCTGAGTGAGTC
TGGTCGGTCCTAGTTTGTTCTGCATTATTAAAAAATAAGTCCAAGTATTAGCGCGGCATA
ATTTGCATGGCTCTTATGAGAAAGTGTTTTAGCTCAGTATAAGATCCTAGGGCGTTTGAC
CGGTTCGATCTTCCTATC
>TeaL_83434
CAATAACAGAATAAGTACTATTACCAAGTTTTTGGTTAATAAACATAAAGTTTGTATTTC
AACAACTCGAATAAGTTGATAACTTCACAAACTAAGGTATAATCATAATTCATAAATATA
CTTTGTGCAATTCAATCAGCCCTGAAGGTATCCTAACAAACAAACCCGTAAAATTAGTGA
ACGTTGTAACAACAATCGTTTCAACTCTTAGGTTGTGTTTGGTTCATGCATTTGGATAAG
AATTTGGAAAGGGAAAGGGAAAATGTATGTGAAATATAGGTGACAATATAGTTATATTTG
GTTCATATTTCACCCACCTTTTCCCTTTCCCTTTCCCTTTCCCTTTCCCTTTCCAAATCC
CTACCCAAATCCATGATCCAACCACAACAAACAAACGGAATTTTCAGTTTCAAAGTCCCC
ACATGTTTATGTTCTCACCTCCGTTGATTGTTGGCAAGCACTAGCCTCCCGT
>TeaL_83435
AAAAAGTTAAACAAAACTAAGGCCAAGTTTGGGAAGACTAAATAAGTGCACTTTTTGACT
TTTTTTGTATTATGTGTAGAAAAAGTAGAGAGGAGATGTTGATTGATGTGACCCAAAAAA
GATAAAAAGATAAAAAGCATGCTTTTCTAGCCTAGAGTTACTTGCCATGTATGTTTCCAT
TGACACAACTTATCAGTGCTCTTCCGTTGAAATTAGGTTGTGATGTTCTGCCAATCTATA
TAAATATTTGTAATTACTATCCAACCCTTTCAAATGAGTAACAAGGTTTGTCCACTATAA
GGGGGAGAAGAGCGAAAAATATGAACTTCAGGCATTCTTACTGTCATAATTTTGTTCCTG
ACAGATAGTTTCATTTGTTAAATTTGTAGGTGCAGTGATCATTATTCATTTAATCGGCTT
GGGTCATTAGACTTTCTAATTTCCCATACTTGCCAAAAAAAAGATTCCATATCCCGTACA
ACAGATGACCAGAAATCTAATACAGTCGAGCAGTAAGGAGGATCTTGCATTTAGTTTTAT
TTCATATTCCTGTGGAGCTGAAGAACTCCTACACTACCAAATGAATTGTCTTGGATGATC
AACTAAGATGAACTACTCACTACCATTAACTTCAGGAATTATAGAATTCCTTTGGTCCTC
AGCATTCTTAAGAGTCACAAGCACCTTGATTCAATTGATTATTTGTTCTCTTGATGCAAA
TAACAAGTGCTTGAACAGGGATTTCATCTGTTTGATAACAATTCTCTCTTGTTCAATAGA
AGTTCTGTAGTTTGTAGGTGATGTCTTTGCAAGAAAAATGCCTGCTATGACTTCATGTTG
TACAGCTGCTTGTATATGGTTTTTACTTTCACCAAGTTTTCCCTTGAATTTTTGTTTCCA
TGTATGTATCACTAGCGGCGGGTGCACACGCGATGCATGTGCAGTGCATCTAGTTGAGGA
ATGAAGAAGATGAATAGTTGAAATTTTGAGGATCTGAATCAGTTTTTTCACATGGACAGT
AAACTGTCATGGGCATTTTCGGAAAAGCAAAAATATGTGACATATACATCAAGTCTGGTG
TAGGCTTTATATATTATAGTATAGATTATGAAAATATAATAGCCTACTTCCGTGCATGTT
TTTTCAACTCGACATTTTATTTTTTTGGTGGATAACTTGAATTATAATATGCTTATTGCA
GCCTAGCTTCTAACTCTCTGTACTGGCTGCTGCTTTACTTGATCCATGAAATAATTTATC
TGATATTTCTTCCCTGTATCATGAGCAGATTTTACAGTTGATTGCCATGTCCATGAAGAA
TCTTGGGACACACGCAATGTTTTATCTTGCAGCTGCAGTATCTGATTTTTATGTTCCATG
GAAGAGCATGGTAATGATTTTACTTGGGTTTCCTTAATGAAAATTACTGGATATGAGAGA
GATACAAGTGCCAAAGATGCTTTCAGTGCTGAGGAAAGTTTGGGCT
>TeaL_83436
AACACACTATACCAAGAAAAGTAGCAAACTCAGCTCACAAAATATTACAAACCCTTCAAC
AATCATCATCAAATTATCAAAAGAAACATCAGATATTACATTACTATAAAAAATCAATGC
TAGAAAATATGCCAAAATTAAGTCTTCAAGATGAAAAACACAATCATCAAGCAATATAAA
CCACAAAATGTGTATTCTTAGAGTAACTAAGTTGATGAAAGACACAATCACCATTGAAGC
TTCTGGGTAACTCACAATTAATTAGAGTTCCTCAAAATAAATTCACCAACTTACAAAAAG
AAAATAAAAGTACCTACCTATCAA
>TeaL_83437
GTAATGCCTAAAAATCAAAGCCTTGATGCGTTTTACCTTAGCCTCGAGGCGAGGCGAGCA
TCGAGGCGAGCCTCAGGAAAGCCTTTTAAAACTCTGGTTAAGATTTCATATGTTATTTCC
TTTTTTGATAAGTATTTTTTCAGCCCCTTTTCAATTGGTACATACCAATTTGTGGGGAAC
TTTCCCTAGTATTACAAAGGGTGATTCTTGGTATTATGTTTCTTTTGTGGATGTCTATGG
TCAATTTTCATGGGTTTACTTAATGACCCGAAAATTTGATTTTTATAAGATTTACTATAA
TTTTCACTCCATGGTTAACATCCAATTCTCTACC
>TeaL_83438
CCAAAACATTTACAGTCAATTATGCACAATCATATGAAGGTGTCTCTCAATCAATCCTAG
ACAACATTATTTCGTTAAAATCTAATGAACATGCACATCTACTGGGACAAAAATACAAAA
ATCTTTCAGATTTAAATGTTCTTCAAGAACTCAAATGATCTTTTAGAACAACAAATCAAG
TTGGTTAAACAAGTGGGATTCAAGCTTGAATATATAAGAAATGGAAACCAAATAACCCCT
TCTTTACACATGCTGTGGATCTGTTGTACTTGTATCACCGTATGTTACCTAACCATGGAA
TCAAATATTCCCTTGTAACTAGCTCTACTTTCCACATTTTTGCAAATTACATTAATGGAG
TCGCAAGCTAATACAAAATATGATCTAGTTTCAACACTACTCATCCTTCTATGTAATAAA
AAAAAAAATGCAAATTGGAGTGGAATTAAAACAAGAATTTAGGCCATAAAATCAAAATGG
ACACTTTAAAGAGTTCTTATTTCACTAGGATTTCAT
>TeaL_83439
ATCACCAAATGGGTCCAAAATCTGCAATCCAAAACATGAGTAGAAATTTATTGCAATGAA
ATTTGAGATCTTATAAGTAACAACTCTTTGAACCCAAGTTCCCTTCTGTGTTAATGAGGA
GAAATCATGAATAATCTAACCACTAGCTCCAACAGTTAAGTGGTATACTCTACATCCAAA
GGGCAACTTCTAAGAAAATCCTAATGAGGTTCTTCAAATTTTTTAATATGCGCGATAGCC
TCCAATCTTTTGAGAGTTAATTGCATGCCTTACCTTTAGATAGTTTTGACAATTTTGTGT
GAAAAAATGTGTTTCTAAATCAACATTGCTGCCATAAAAAAAGGATGCAAATTGACAAAA
GGGAAGGGATATAACTTAATCATAAAACTTCATGAAAGCTTGAAAAAAGATGAGTTAACC
TGAAAGAAAATTTAATTACTTCCCATTCTAAGCTGAATGCTACATGCCATAGAGAAAAAT
TATTTATTAAATTAAAATATGTGAAAAAATTGTAAATTTACTCTCTCTCTCTCTCTCTCT
CTCTCTCTCTCTCTCTCTCAATATTGTCTTGTTTCCACCAACAACAAACCAACTAAAAAC
CATTAAATTTTTTCCATAAACTAAATAGAAGAGACAATTTCCACAGAAAGCACTCAAGAG
CAAATATCAAGATCAAAGTTCTATGGAGAGGATTCAGCGTATTTATACCAAACCAAACCA
AACCAATTCAACATATTTATGGAAAAAGAAAAAAGTAACTTAAAATATATAGCAAATTTA
GCATAGAGTCTTGCTTAAATATGTGATCTAGTTGG
>TeaL_83440
ACCACCACAACCACCACCACACCACCACCACTTTTCTTTTCGCTGTTCTAACAAAACAAA
CAAAACATAAAACATTGATCATGAAAAGACTGACCCTAAAAATGACAAAACACAGCTAAT
AGAACTGAGAGCTTGTAGAGATATATAGAAACACAAGCTACAAGGCCTAATACTTACATT
TCCAAGATTAGTAAGCAAAGATTGCGATTTTACAGAAAAACAGAGAGAGATCAATTAGAA
ATATCAAATGATCCCAGGAGTTCCCCCAAACACTTCAGTAGGAATGTTTAAAAAAAAGGA
AAAAAGAAAGTCCCCAATGAAGTGTTGTGGGGAAACTCTAGGGGACACCTGATGTTAACT
CACTCTACTTGTTTTGGTTGGTTGGTTAGGCAATGCTTGCTAGCCCTACTATTTATTGTG
AGTTGTACTCTCTGCATTTAGACCTATGTGTACC
>TeaL_83441
AAACTCAAAAAAACAAAAACACATATTAGCAGGGCAGTGTACAACAAAGATTTTTATGAC
TCTGTTTGGATATCTTGGGTTCATTAAGGAAATAAAAATACAATTAATTACAGTACTAAA
AAGGCCTAAATAAGTGAGTGCATGACCAAAAAAATAAATAAATAAATAAAGAAAAAAACA
TGAGAACGCGAATAAGATGGAAGATCCGCATGAAACCAAGAACAAACAGGTTAAGTTGGA
GCGAGCTGGGATCTATTTTTGGTTCAAGAAAAAGGAGATGAGAGAAGTTTTTTTTTTTTT
TATCAGATCCAAGGAAGAAAGGGAGGGAGAAGAGAGGGAGAGAGAGATACCGACCAAATG
TGAAAGCATAGCCATTGA
>TeaL_83442
AAATAACTCTTTTTTTTTTTTTTCTTCACAAAATGAAAGAAATAAGAAAAGACATCAAGT
TTCATATACAGATCAGTGCAACATAAATCCAGCCATCATTATAAATGAATCATTTATTTA
TTTATTTTAAGTTAAATCTGTATGATGTTACTGTCGGTAACTTCAAAAAAAAGCAAATGG
AACCCTCAAATTTTCAAATGATATTTGACCAGTTTTTTGGGCTCTTAAAACCAAAATTTG
TTGTTCTACATAACTAAAGCTGGAATCTAAATTAAAAGAAGAAGAAGAAGAAAAGAAATG
CCAATTGTCATTCCTTTCCACCACCAATTAACATTCTTCTGTCACAAAATGGCAGATAGT
AACATAAAGTTCAAGATATAACAATAGCACCAAATCTGAAACCTCGACACAACAAATACA
GAGCAAATAGAGAAGGTAGAAGAGCACCTCAAACCCAGAAGTATCATATT
>TeaL_83443
ATTAGTGTGGTTTTTCTTCTCTTCTCTTATTCTGGCTACATTTTTTCCAAATAAAAGTCA
TCGGGCTGGGCCGGGCCAACTTAATTAGGAAAGCTAAACCCAATCTATGATTTTTTCTCT
TTTGCCTTTGATTGATTTGGGCTTTTTTTGAACTTGCCCTTTTTGCTCTCTTACAAAATA
AAACCTCACTTTGGGTTTTGCGGTCCATACAATTTTGATTTATTTGTAGCCTAAGTAAAA
TATCTATAATTTTTAGGCAACGAAAAAGTGTATCTATCGAAACTATTCCTGGACGATTGG
AAAATCTTAGAATTGACTGACTGACTAGTCAATTAGAAAATGTTTTGAGGTGATTTTTGC
CAAT
>TeaL_83444
GAGAAAAGATAGAAAAATTGATTGGAATAATTTTTTAAAAATTGATTGAAATAATTTTTA
AAAAAAAATTATAAAACAACCAAAATTTAAAATTTAAACTCTCAAAAATTTTCAAAACCA
AACCAAACAGACAGCTAGTTTTCAAGGGTTGAAATCCCAAGGATGGTTTCACTTATTGCA
TTCATTTTGTGTAAGCACTTGTCAGATAATTGAAGGGTGGGTATGTTAGGAATTATAAAA
TAATAATAATGGAGAGTTCTAATTTTGAAATTTTAAAAAAAATTCTAGTGATGCGACAAG
ATAAAAAGAAAAAATAAATAAAAATATAGACACGACACATTACATCACATATATGAGAAA
TGATTAATTATGTATAATATAATTTCAAAACATAAAAAAACTAACTTTAATATATATATG
TGTATATAAAAAGATGTGTTGAAAATTGGTTTTATATAGACTTATTTTGGGCCATCTTTG
AGCCCAAAATTGAGTGGGGTCTACACGTCTTTTGGGATGGGTCTGAATAGGTGACGTGTT
CCTTGCTGCGTGGTAAGTCACATGGTGAAGAC
>TeaL_83445
ACAAAATTGGTTCGAGCGACGGGCTAGTACCAAATCCGGTCCGACTCCACCACTGTACAG
CCCTACCTCACACCACCAGAGAGAGAGAGAGAGAGCAACTAAGAAGCACAAACACTTTTA
AGAAGGTTTTGTGCCTATGTCAGACAAGACACTCGTTGAACTCTTCCCCAATTGTCGGAC
ACACGTCCGAACATGTCCTGTTATTTTTATTTAATTTATTTAGACCCAGACACACTTCAA
ATACTTAGAAGACACGTGTATGTATATCTCATAGACACATATGAAACACATACAAGTTTG
AATAAAATAACTTAGGGTCCAATAATAAAAGAAAATTAACGTAAATTTATACACATTAAA
TTATTAATTCCTCCACCTTTAGTTTTCGGAAATTAAT
>TeaL_83446
CTGCAGCTAATAGACAAGAAATTTCAAAATAATACATTTCTTGAGAATACACTTTAAACA
GCTCTTGATGAAATTTCAAAATATCTTGCTTGTAAATCTTTCTAACATAGAGAAACCACA
ACTGTAGACATAACCGTAGTTTGGGAGTGAAACACATAAATCTTGTGTTTTATGTGTCCG
TGCAATTTACAATTCCTGTTTATTTTTTGAACAAACAATTCCTGTTCATTGTTTCTCTCT
ACTTTTTGTGTCTCACTGGTCCTAGGTGCTCCGTAATTCCTATCCAGTAGCATCCGACTC
TTTACAACATACTAAT
>TeaL_83447
AAGAAACTATTTACTGGGAGGTTGACCGGTGCCCAAACAAAATGCTTACGGGTGCCAGGC
CTGCATCGTTGACAAGGAAGGCTCTTACTTGTTATCAAATCTAATTGCGCGGCTTCAGAT
TGAAGCTTGTCTTGTGAAGCTGGAGAAATATCGCGTGTTGAGGGAACTTCTCAATCGGGT
ACTGCTCGGACTCGGGCGAGGCAACTACACGATATTTGAGAAGAGTCTTGGCCAAAACAG
TCTTGATGTTGAGCAGTGCAAACCTCATGCCGACGCAATTTCGAGGTCCAAGTCCGAAGG
GCATATAAGTACATGATACAATGTTACCCTTATTCTCTGGGTAGAATCGGCTCATGTCAA
ACTTGTTGGGCTCGGGCCAGTACTCGGGATCGCGCTGGAGCGAAAAGGCTGAGGCCGCGA
TGCCGACTCCGCACGGTAGTCTTATCGGTGGGTTGGTTGGCAATGTCACGCCTTCAGGAG
CTGTAACTATACGATTTTGCTCTGTCACGATGCTGTACAATCGCATGACCTCGCTTACGA
ATGCATCCAGCTTCTTTGCGCTCATAATATCATTGTAATCGAGCTCTTGGTCATCAGCCT
TCGATTCTCTCAACCCTCTCAGTTCCTCATAGACCTCCTCTTGTGCGTCTGGCTGATTAA
ACAGCTCGAAGAAACAAAAAGCGAGCGTGTTCGAAGTGGTCTCGAAGCCGGCCAAGAAGA
GGAAGGTCATCTGGGCACGTATCTCCAAATCATCGAACTTTCTAAGCTGGGCGTCTTTCA
GCGCATGATTCATAAGTTCAGAGAGCTGCTGTTCCTGCTCCGAGATGTTGAAATGAGAAA
GACTATCATCTTCCTCGTTGAACAAGCACTTGGATGCGCGGATATCGGCTTCAAGTAGAG
TATGAATGAAATCGTTCTTCTGCGAGCCCGCT
>TeaL_83448
CTCTCAGTTCCTCATAGACCTCCTTTTGTGCCTCCTGCTGATAGGACAATTCGAGAAAGC
AAAAGGTCAAGGTGTTTGAAGTGGTCTCGAAGCCGGCCAAGAAGAGGAAGGTCATCTGGG
CTCGTATTTCTATATCGTCGAACTTTCTAAGCTGAACGTTTTTCAATGTGCGATCCATAT
GATCCGAAAGCTGGTGTTCCTGGTTGTTGAAATGAGAAAGACTATCATCTTCCTCGTTGA
ACAAGCTCTTGGTTGCGGGTATGTCGGCCTCAAGTAGGGTCTGGATAAAATCGTTCTTCT
GCGAGCCCGCT
>TeaL_83449
ATGAGATCATCCTTGAACCTTTGTTTGTAAGCATTGCTTTTTGACACATGCTGTTTGAAA
GTAAAAAGATAGTCATTAGCATATACCCACGAAAGCACAAAAGCAAAGGATAGCCAAATC
CTACCTCTGAAAACCAGACCTTGAAGCCTATAAAGTTTAGAAGAAGATAAAAAAGAAGAA
GAAGAAAAGCCTAGAAAGCTGCATGACCAACATCTCCAATGAACAAATTAATATTCAGTG
ATTGGTCATCTGTGTTCTGTTTTGTTGAAGCATGACTTGGAATGGTAAGATATTATTTTG
AATGGTCTTGGTAGCAGCATCAAATTATTCTTGGACTTGCCAAATAATAAACTAGAGAAA
TGAG
>TeaL_83450
CTAACTTTAAGTGTCTGTTCTTTAATAACTATGATATATATATTGATTAGTAAAATCTAT
GAAATATTTTTAATCACATTAGAACAATTTTGGAAGTAATAAATCTACAAAATTTACTAA
TAATTAGAGGGCTACTAGAAAATAATAGAAAGTTATTATAGTGGTGTTCACGTCCAAATA
GAAATTGGATTGTAGATGACATGATATGTCACTGAATAGAAGAGTTTAATGATGCTGATT
ACTTGTTTCATATCTGTAAATAAAGATTTCAAAAAAAAAGAATGGAAGCAAAGTTTATTA
TTCCAATATTGCATGGGGAACGTCCTCGAGTCCTTTGAAACTCTTGAACAATTAAATCTG
CACTCTGCTGTGAAATTTATAAGATTGTTATTACAAGCCAAGTTTTATGCCAGATTCATA
TAGGCATTTCTGTTGTCAGGCATTGTTATTGATGGCATTTATTTGATGCATGCATTTAGT
GACTGATCTATGATTCTAACCAGCTTTGCTACTGTAGTTTATATGATTATCTCAATTATC
TGATTTGTACTACAGACCCTAAGAGCAAGCTCTGTTCAATTTTCCAATGCAAAATTAGTT
TTCACCTTTTTATTTCTTTTATTTTTAATTTTCTGATGATATAAGTGTCTTTTCAGAAAA
CTTGGTTGGGATCCTAAACA
>TeaL_83451
AGCCGTATCAAGAACCTACTCACAGCAACCTCCACTGAGATACCGAGCATACCAACCCGC
TCTCCTACTGTCGGTCAATCCAGCGAGGCCGTGGTGGCGTTGGCATCTCCCATCGCCGGG
CAAGCAAGCCAAGACATCTGCTGCGCTGGGAAAAGGCCTCGTGCAGACCCATCTGTCGAG
CTGGTTGCGGAGCTCAATACCGAGCAACCTGCCGTCACGGTCAACCCAACGCCCGCGTGG
AAATCGCAGCTCAAACATCGGGGCAAAGAGATCCCGGCAACAGCTTCTGTCAAAGGCGAC
AAAGAGCATCTGCTCGCCTTTGACCTCACCAAAGCGCTCCTGCTACCGAGCAACGTGGTT
GGCAGTGACCATGTGCCAGACACCC
>TeaL_83452
TTTCAAAAGCATCCAAAAAAAAAATAAGAAATTAAGGGGAAAAAATAAGATGAAGAATTA
AGAGCAAAGCATGCAATCTCTTCATAGTTTCCTCAAGTTTCAAATGCAAATAACTGTCAT
GAACTAAAAAAGGAGTCCTAATAATAGGTGGAATCAAATAGGTGTCAACCTAGTGGGCCA
ATAGCTATCCATTTAGTAATAGACACCCATATATATCCTACTAATGTGGGTCAGACAAGC
AGGTATAGCCATAGAAAAAATACTCCAGTAAAATTTCATGCTTAAAAATTAATAACCTTT
CAGAAAGCAACAGATGATTTATAGCATGTAATTCAAACAGATTTGCCTTTCATTAGATTA
GGAAAATGATGATTTACAGATTTCAAAAATAAAGTGACCCATAAAAGGGGAAAAAATGGT
TCTTGAATGAAAGTCGAAATTTGTGTATATTAAAAATAAAAATAAAATAA
>TeaL_83453
ATTATTCTGAAAATAAACCAAATAATCATAATAATAACACATCAATGTAACTATTCAATT
AAAAGCAAAACTTCAACTGCTAAAACATGTAAGAAAAATAAATTTCAAATAGTAAATCCA
AAGAAAAAAAAGCAGAGGTATTAAGGCTCACGATTGTGTCTTTCCACAACCATTTTTGAT
GATATTCACGTGAAACAATTAGTGAATAGTGAAACGCCAAATAAAATTTCAGACTAAAGT
TTGTCAGTTTTGGGAGTTGGAAAATAACATTGAGATACAAAATCTGTTTGCATATTCAAT
GAAAACAGGGGGGTTTGTATAATATTCACAGTTAAAAATTATCCAAAAATAGATTATGTA
AACTCTTAATGCTCTGTTTCGTTCACGTGAATGATATTCTGTTGGTTTATAAAAAATATG
AAAATGTGTGTTACAAATGGAATCAATGTTGCACAATTCGATTTCGTTACAGTTGTCCGA
GCGGAGATCCACCGTTCTAGTCACCATTTTTCTCTGAGTCTCTTTACAAATTACAAGCAC
TTCTTGTTCACAGTCTTCAAATAAGCAAAATTGCTCTCTTCT
>TeaL_83454
CTTGCTCGATACAGCATCGCCAGTTCAGGGAATCGTATGTCGTGACAAATACCTATTCCG
ATGCAACCCACATCTGTGTTAACAATGGTCGGTTGATCTCCTGATGCAAAGTTGTCTGAT
TCCTTAAATGAAATATCTCCCGGAATAAAGTAAACATCGTAACTCTGAAAGAAGCACAAA
GGAAACTAAGTCCAAGTGTATATATAGGTTCGTAAAGTGCTCAAGGGAGATATTCAAATC
CTGATGACAGGGTGTGCTACAATCTGAGCAAGTGGGTGATTCTCTCTGATTGACCATTTT
GCTTCAGCTGGTTCTTGATAAATCTAGAAATGAAATGCAAAACCGGAACCAACTAGGCTA
ATCCACAATAAGATAAGATAATAAAAATAAATCCATATCATACACCACGACATCAATTTC
AATTAAGAACAATGCATCCAAATGACGCTGAGTATTTTCAGAGATGAGACAAGTAACCAC
CATATCTGCAGTGTAGATTATGATAAACATGATCAAACCAATACCAATGAACTCAATGCA
TACCTGTGTTAACAATGGTCGGTTGAT
>TeaL_83455
CTAGCAATCTCCTTAGGCTTCCAACGTTTTTTAGTGAGGGTAGCATCAGGATTTCTCAGT
CCGTGACACTAAGCCCTACTCCCAGCCTAGGATGCCAAGTGATTGCTACGGTAGCGATTA
TAGTAGTGTCCTAGCTCAAGGGGTGAGTACATAGGGAAGACATAGCCAAGCCATAGGGTC
AAGCTATGCTGTCGAGTGTGAGCGACCAAGCAAAGGCACACTAGCCGAGCAATGCCCTGG
GTTGCTCCTCGACATACCCTATGGGAATGAGGTATGGAGGGCCATGGTCAAGCAAGGGCT
CGTCTAGGTGACCCATGGGGTGCTAAGCCACGACATTGTCTAGTGGATTATGATTGAGAG
GGCGAGCTTGGCTCAGCTGAGTAGTGTTGTGGACCATACCTTGAGGCTCTTCATACTTTG
ATTCAATCTCTTGGTGCTCCAACTCACGTTTAGGGCACCAAGTGCGCTAGTGAGCCAAGC
AACCATACTTGGTAGTCTATTTACTCTCACTCAACCAGACATATATAACCCCAACTAGTC
TATTCGAGGACACAATGGTGCCTTGAAGGGACTGCCAAATAAAGGTGATGATCTTGAGAT
GGCGGTGATATGGTGACCATGGGACTTGCCATGTAGCAAGGGCAATCTAGATACCTACAG
TAGTCAACTACAACTCTTCTGCAGGAAAATAACTTCATAATGAAAATAATGCCTTCGAAA
ATATATATACATCTACACATTTCAAAATAACACATATTAATACATAACTAAATTAATTAG
AGTCATATAGTAGTATCCAGAGCACAACTCATAAGGAATGCTGAATGATGAATGTCAGCT
TCCTATACATGCTATTTTACAAAAATTGCCAATAAAGTTTGAATCACAAAAAGATGAATG
CAAGCGAGTAATTAAGTTTTAGTATAGAATAGCCTAGAATTATCAGGTTTCTTTCGTGTT
GATTTAGTTTTCCTATTTTACTAGTTTCTTGTTTTACTTTAGTTTATTAAAAATAGAGTT
GTAGGCCTTATGGCTATTCAAGGTGTGTTTTGGATTATTAATAAAAGACGTTTCTCTTCA
TATTCCAATTTCTTTGGTGTTCTACAAAATCAACAAAAGATTTTGATGTAATTTTTCCGT
ATTCACAGTGAATGTTGTCAACACTCGTGCACAAATCAACGGACTCAAAATCGTTGTTCC
AACTTATGTTCGCTTCAAGCTTCTCTGCATCAGTTGGTATCAGATTTGGCACTCAAGTCC
TTATCACAGTGCCAAGAGGAGCACCATGTAATTGACATGCCGCTATTGAAGACGTGCACA
CATGCAATAAAGCAACAAGGTATGCACGTTGGGAGAAAACAATGCAATGGTTAGAGGATG
TGATTGACCCACTAGTATAGCAAATCATCGCCTTAACCATTGTAAATCAACCTCACAATG
AATCACTAAACCACACCCTCAAATGGAAGAGGATATAGTTGATTTGCCTTAAATCAACTA
TATTCCAAATTCAATTAAGAATTGGAGTAAGCCACCAAACAAAATTTTTGAAAAATATTG
CAAAAAAAAAATTGAAGGGTAAATTACAAACACACCTCCTGAGGTTTACTTAAATTACAA
ATTATTCCCTGTGGATTATGACCCTTAAGGTTTCTAATTTCATAACATA
>TeaL_83456
CTGGCTGACCAAAAGATAAAACCTGCAATGCATTGGCAATGACATTTTCATGATAAGAAA
GGTGAATATCATCATAAAGATACCTAGCCTTTAACTAGTTCTTGAAGGCCCAAACTTATG
TTAAGCTTTATAATCAGAAAATTCTTCAATAGCAAGGGATTACATATGATTGTAGGTTTT
GGCATGGTGTTTACGTTTACCCCATTCCTAAATACATTATGCTGGATAGTCAGACAATGT
TTTCCATTGAGGTGGTACAAGGTTCATCTTACCTGACAATCAATAGCTAGCATGTAGTGG
TATACTGTTGTTTGAGTAATATTGCTAAAATTATTAGTGACGTAGCCAATTGTTCCTAGT
CATCATCAGTCCTTCCATTAAAAATTGTATGTGAATTATACAGAAGTCATATTACTAATT
CATGTGCATAAAAATGTCATTCATAGAAATTAGATACTTTTAGTAACAAAAATTTACCTA
TGACAGCTTGAAAATTAAGTAC
>TeaL_83457
ATAGTCTTATTATCTATTCTTGACGATACAACTTATGGTATATATTACTTTCTTTTCACT
TGACTATATATTCCACGATTATTCATATGCAAGATATTGGAAAGATACTAAGTTCATTAC
ATGGTTTTCTCACTGTCTGATTTGCCAGTTGATATTTTCGTATTGAATTGTTGAAGACTG
AAGGCTTTAGTGAAGTTATAAATGATAAGATCATGTGTGTAGTGTGTTCTCCATACCATG
CTGTACATGATGTACTCATGCATTGATTTGGTTTTCATATTAGTGCACTAATGAGAAATC
TTGTTTGTACTTTGGGATTTGTTTGGTAGAGCTGTGGTGTATATGATCTAGAAGATGAAT
TTAATCGCTTCTAATTATTTGGATTTGGACTGATGCATAGGGAGTTCTTTTTCTTTTAGC
CCATGTTTGGATCAAGGATTTGAGAGGGTATTTGTTGAGGGAAGGAAAATAGAAGGGAAA
AAAAAAA
>TeaL_83458
GAATTCTGCTCCCTTGCAAGGGTGAGCATTTTATTTCTGTTTGGTTGTCCGGAAAAAAAC
GAAAAGAAAATCAAGCTAGGTTTACAAATTATAGTTAGTACTATAAGTCTCTAGTTGAAG
CATCTCCAATTCTTACTATTTTTTTGGGTCAAATTTAGGTGAAAAATTGGTTGAAAGTAT
TGGAACACTTCAATCCTTACTCTCTCTCTCTTCATCAAATCTTTTTGGAAAATTCCAAAC
TTATTCTAAAAATCTGTTTTAACCATTGTTGATTAAAACAAAAGGGTAATTCTTTGTTTG
GGGTGTGTGCCATATCCTGAGGTCTTTGGCTTTGACCTATTGGGATGTTAGTTACGACTT
GATTTTACACATTGCAGTGTGTGTTGGTTATTTTGATTATAACCCAAAAACTCTTTAGTT
ACTTATACTTTTGTGGTGTTTGGTTA
>TeaL_83459
AAAATGTGGTTCCATACAGGTGGGCTTGTACAGATCACACTTAGAATTTAAGGTAAATGT
GAGTAATTTTCTTTTAATAATTAGACATCCAATAAAATATAGTTTATTATTCTTCAAAAT
AATAATGCACAAACAATTCTTGGAGGATAATGGCCTCTTTATTTATTTTTTATGCCAAAC
TGCACTCTTTCTAGATTTTTAGTTCATTATTTTGTTTTTAAGAAAACGTATTGGAAGAAA
AATTTGTGATCGCTTTGAATCGCTAAATTCACCCTTTTGTAACATAACTGTACCCTATTT
TGGAACATGTGTTCCAAAATGAAAATCGCCCGGGTGTTAGAATTTTTTGGTAACATTTAT
CTTCCGGGTGTTAGAATTTTTTGGTAACATTTATCTTACTTAATATTGTTGGCTTTTGCC
ATCAGGATGTGATTTTTCAAGTTAAATATTGTTCAGTGTGAAGTATGATATACAGCCTTT
AGTTTGGAAAAGACATTATTGATGTTACTCTTATCGCACGGAGATGCACCAGGAGAACTG
GCACTCGGATGTGGAGAAGAGGAGCTGATTCTGATGGCTTTGTTGCTAATTTTGTGGAAA
GTGAACAAATCATGCAGTTCAGCGGACATACAGCATCATTTGTGCAGATTCGAGGGGTCA
ATACCAATCTCTGTCACATTTCTCGATTCTTTCCCCTCTTAAAGAAGCATAAAGCATGAG
AAAAGGAGAGTAGAATTACTGAACCTTGTGGTATTGAAAATTGTTTGGCTTTTCTTTGAT
AGTCTGTTCAATTATTTGAGGCTAATATGTTTGATTATCTAAAAAG
>TeaL_83460
ATTACCAGGGCATTACATCTCTCTTATACTAAGCATAATCTCTTGTTTGATACCTCCCTT
CATCGCTGGTGCATTTACTTCTAAGGGACTAACTTTCTAGTTAGACCCTTGGAAATTACA
AAGGAAAATGTCATTACAGCTTATTATCAAGTTTGGATTTGGAGTCATTATCGCTCATTT
TGGGTTTGATTAGTCATTATCGCTCATTTTGGGTTTGACTTAGAATTCATTATCGCTTGT
AAATGAGTTTGATTCTTCCTTTGTAATTTTCCCATAGAAAAGGGCTTGAAAAGCTCATTT
CTTGGGTTAAGTCGTGCTTGCTATTCTTTATTGTTTTGGACTTAGTGGACGTATTCATCA
CTCATTTTGGGTTTGATTAGTCAT
>TeaL_83461
GTCTGAATGAAATATACAATGTAAGTATATTTTTCTGTAGAACTATTAATTACATTGAAG
TATCTGAGCACTTGAGTGGTGTGAAAAACATAAGAAATATAGGTCACACGTTCTATAATG
CAAATCAAATTTCTGCTGAATGTCAATTTCCCTTGCCCAACAGTTTAAATTCCATGTTTT
TCTGCCCTTCTTTTTCCTCTTCTAATAAGAGTGTTTTCTTCCAAATTTGAAGATTTCTGT
GAGATTTGATATACATTGTTGGTTTGATTTCCTTACATTTTAGGTAGCATTTAGTTTTAC
GTTATAGAAAACAGGAAATTTTACCAAATGTTATCTTATTGTTCGATTTTCCCTTTTTGT
TTCATAGTTTAATACCATCTTGTCATCAAGGAGTTAAACAGTTGGATGCTTTATTGGCTG
TGTTGCTTCTTTAATTCCGAACATGAGAAACGTCAGTAGGTAACTTTGTTGAGGAGATAT
AAGCAATTCTAATTGTTGAACTTCTCATTTGATCAGGTTGTGCCTGGAGAGTTGACTATA
>TeaL_83462
TCTACAGACATCAACACCGTCAACCTTTGTTAGGAGCTGGTTAACAATGCTATCATGAAC
TCCAGTACCATCTCTAGTTGAACCTCTAGACTGCACAAGCAAACCAAAGAATAAATTGCA
AAACTGAATAAATAAACGGTTGAAGACAGGAGCCATAACAGCAATAACAAACTGTCATAA
TCTATTGGGTAACACCAAAAAGATTGCAGAATGCCTACCAAATACATGGCTCATTATACA
GTGGAAACATAAATAAATTCATGAGTAAAAGAATATGTTATCCAAAATCCTAATCGGTTA
TTAACATCAAGATAGAAGTGTCTTGAATAAGCTTGACTTCCAATCAAAACACCTTTAGAC
AATATAGAGTGTTGATGTACCATGAAATATATTTACTCACATCAACAAAATAAAGAATAA
ATATTGGGATTTAATTTTCTGATTGAGCACTGAAAAGTTAAAAATAGTTGTCAGCCAAAA
TAAGTTCTCAGAAGTGTGAATGTTAATAACACATGTCAGATAACCTCTCAAAAGTGTGAA
GTTACCTGGCCTACATTGTTATGACTTGAATATATAATTATATTTGAGGATGCGGCTTGT
TTCTAAAGTACTCAACTCAACCCTCAAATCACTAATCAACAGTTACTTTCATGATGAAGC
AACAGTTGAACGTGCACTCAAACAAATTACTTTTCTTCAATGGAAAGGCAAAATGCAAAA
TAACCCATAAATAGTCTATTCATCATAGAACCGCCAAAACTCATACGCAACTCCATGAAA
AATTATAGTAGCTAATGTTTTGCCATCCCACAATTTCAAGAAGCTATGAGAAACTTCAGG
CTGAAGTTTTGAGAGCTCCTACCTTACAAATTGCATCAATTTCATCGAATATGATGACAT
GCAAGTCACTTTGATCCCCTGTAAGAAATGGAAGCATTATACATCAGAGAGAATGACCAT
A
>TeaL_83463
ATTTAAAAAATTAAAAAATTTTAATAAAATCCCATTTCTCAAAACAAAAAATAAAAAAAA
AAAAAAAAAAAGTTAGTAACGTAATGTTGATTTGGACTGAAAGGCAATAAATGTGGCCCC
ATAATGTGACTCTCCATCTTCCCCACAAATTACAAAAAAGGTAAGTACAAACTTGTCCTA
TAATATGAAGAGAGAGCACACAGAATCTAAATGGAATTATACCACCTTCTTCACTAGCTT
TCATACCTATCTTATATTTTGTCATGCTTTCACTTGAAGCTAAAGTTTTCTACCTTCACC
AGTTGTGAGCTTATTATTTTTTTTTTGAAACTGAGGTGTCCGGCTTCTACCGCTAGGCTG
CGTCCACCGACTAATCCTTAGGGGAGCAATCACAGCATCCCACCGCCGCGGCTCCCCGCT
TAAATCGTAC
>TeaL_83464
AGTGGCAGTAGTCTAAAGCCTACACATAAAGAAACGCAAACTTGAAGACAACACCTCAAA
ATACACATATAAAACAATAATTGAGATACATATTTACAAATAAAAATTAGGACCGATACA
ACCATCAAAGTTGCCAAAATCAAGATATGAATTGTGAATCCAGGATTTAATGACAATTTC
ATGATGTAAATCTTGAAGCCACCACATGGTCAAATAGGCAAGGACTTGCCCCCAAAGCCA
ATATTCTACAATAACTCAACTTGACAATACCGTGTCGTGTCTATTCCATGTCATGTTGGG
TCTCCATGCTTCTATGCCTTAGAAAATCAAAAGTATACATTGGCCCTGTTTGGTAAGGCT
T
>TeaL_83465
GAAAAATATTTTAGAATTACTTTTCTCATTTATTAATATGATAATATACTAGAAACTAAA
ACAAAATATTATTTCAAATTTTAAGAGTATTCAGCTGACAGATTGATTATGTTTGTTACA
AGTTCAATTTGGTCCATCCAGAAATCTAACCTGAAAAATGTTATACTATATGAATACAAG
TTGTCCAAAAGAAAATGCCCAATGCTGCAGCAGGATATATTTGGATTGAAAGATACATAG
TAATGATCTTGAAAATTTGTCTCCTCAATTTTTTTAAAATTATGATGAGAAAGTGGAAAA
GGGAAACAAGATAAAGAAATGACAAAAGAAAACAAAGATGAATGAGACTAAGTTAACGGG
ACTATACAAAAC
>TeaL_83466
GGATTTTTTTTTTTTCAGATTGCCTTGCCGGTCGACCGAAATTTTGCTGTACCGTCGAAA
CGTTGAATATCAAATAGAGAAATTCTTCAAATTTTTTGGTGAAATATTTGATTCACCATT
AGAGATGCTCTAATCTATCCTTGCTAAACATGGATAAATTAATTCCGATTCATAAACCCT
AAGGGGTTGGACTGATGGCAAAGCCTTGGGTCTTGGGGGTATACTCCCTCAAAGGTTTAG
GAATCGAAACTTCTTAAGTGCTAACAATTCTTTGAGGCCATCAAATAGGGTAAAAATCCT
TGAATTAACTGTGATACACTTGCGGAGAACTCCTTGCCAATGGCATGTGCACCCTTGGAA
ATTAGTCGGGCTTTGATCCGGAC
>TeaL_83467
CTTTAAGGTTTTGTTTAGTTAGACTTAAAAATTTAACAAACAAAATTTAATGTCTCCTAT
TAGGCTGCATCAAAAAGGTTCAATTTTTCACTACTTGAAGGCTATCATGTTACAATTTAA
AGTCATCTCTCACAAGAGTATCTTTGTTTTTTGGTCTTAAAAGAGTTTCGGGCATGATTT
GATACTTGTGGAGGTTGCTTTAGAATCTACAACTTTTAAGGTAAGCAGGAGCAAGATAGA
AGACGGAATGTAGTATTAGTAATTGTAAGGAGTAGGAATGTAGTATTAGTAATTCTTTAG
AATCTACATCTTATGTGCAT
>TeaL_83468
TTACCCATCAAATTATTTCAAATACATGTTATGCTAGAGAGAGTTAAAAGAAAGAAACCA
TTTCTCCATAAACCTAAAGGTTAGGGTTGATTTTTATCATCTACTGAATCTCTAAAATTT
TTCCACCGTAATGGATTCAGGTATGTAAAGTTATTTATGTGAAAATCATGATAATACATG
ATCTTGGATTATGAAGGTTGTTATATACATAACACCACAAAATGTATTTATAGGAACAAA
CATAAAATTGAAGCCCAATGTACATATCCAAATGATACTAACAAGGTAATATCCATAAGA
CAACATTTAATTGAAACTAATTTTCATCCGATCAAGTGGATGGGATATTTCCTTGTAAGA
CTTTAACAAGCCACAAACTGTATAAATCAAGAAGTAATCATATCTTCAACATTCAAGCAC
ATTCTCTTTACTAATTGTAATTGTAGCACTAACAATCTAATATTCTTTATCCATCTTTGT
GAACCATTCACATGATAGCAAATCCTTTTTTAAATTCAATTCAGGTCATTAATGTGTGCT
TCAGCATTTTTTAAATGTGTTAAATTTTCTCTATGTTTGTAGACTTCTTGCTCTAGAAAG
AATTAAAAGGAGGAGAGGAGTACAATAGCTTTGAGCTGGTCACAATCATGACAGAAAAAT
GCCAACTACCTGGCCAGTCAATTCTTTCTATGATGTTTTCAAATCATGACAAAAAATTGT
TTATATCAGATACCGATCTTGTTTTGGTCAATCATGCTTGATTTTCTTGAAATGTGTAGC
TATATTAGCTTGTGAAATTAACAAATGAATTGCCCATTTGCTCTATGTTAGCATCCAGAA
TCCTAGCAGAATCACGCACATTGAAAGAATGACAAATCACTAGCAAACTTAAAATTCCAA
TTAGGATCTTTAAAGCAATGTGAACAGTGAACACCCAAGATATGTTACATTAGTTCTTTT
CTACTTGATTCAACCGTTGACTTCTACAGAATTAGTTCATTGACATTCACTAAATTCACT
TGACTTCTACAGTTGGTCAAAATTTCAAGCTTTCCCCCAAATTCTTCCAGTATGTCATGC
CATTTTCATTAAATTACAAAAGAGTTACCATTTTTTGGGATAAACTAATCCAACCATCAG
ACCAGCCTTGACTTGGTATTGAAGCCTCACACTACCTCATAATAATACCAGTTCTAGCAA
ATCTTGGTCCATCCTATGCATGTTAAGCAACTATGGGCATAATAAACTGCCTGATTCTGT
TCATTCGAACTATAAAGTACTCCCTAATTGAAAAGATTGGTATAATCAGATCACTACAAT
AACACTACATACCCATAATTTTTACCCAGAAACATCTATGCGTGACGGTTCAGATTCATT
CTGTACACAAACCCACAATACAACAATTAAATTTCAACCACACTTCTCCATTTAACCCAA
TTACTGTAATTTTCTTGACAAATTGTCAATCTATCATTTTCTTAATTAAGCTCCAACAAA
AACAAATCCTGATCCAAAAGCACCCAATTACATGCCTTTGTTACACTCAATTAACAGCTT
CACCAACTCTGAACCCAAAAGTCAAAACTCCACTTGATAGTTGTAAAATCAAACATAAAT
CAACTAACAAATCAAATCAAACACCAAGGTATATAGTATTGAAAAAAAATATATAACAAG
ACAAGAGCACCATACCTGAATTTAGAGGTATATAGTACA
>TeaL_83469
GAGTTTGAAATACACAAAACCCGATTCTCTCGTCCAGATGATTTAATGGGACCTGAGTTT
GAAATACACAAAACCCGATTCTTTCGTCCAGATGATTTAATGGGACCTGCATTGGTTGTT
GACAACAAGTTGTAGTAATAGATCCAAAGCACCTAATTGAGGAAACCACTTGCCCCATAC
TCTGGCATAAGTTGTTTAACATGGCTACCAAAACAGTGTTTTATAATTGGGACCAGAAAG
GCAACCACTTCCTCATTCTAGGTATATCACAGGCTCTAGTACACAGATTTAGTGACTAGC
CTTTTAGGCCACAGCCTGTTTGGCCTCTTAGAGTGTGGGACTGATTAACAATCTAAGGCC
CCAACAAAATCATGTTTGGTTGTGATAAAATACCACGGGACTACAATCCCCCTCAATGGT
GGAATTAGCATTCCCATGGCAGGGTTGGGATTGCTAATCCACTCTCATGGGATTGAATGT
GAAAAGACTATTTTGCCCCCAGTTTACAAAAATAACAAAGCCACTTTTTATGTAATGAGG
ACTAACCAAGTAATATCACCACACTAATATACAAACATGCATGTGGATTGGCCACGCCAT
TGCCAGATTGGCTCCTCCAATAGATCTTGATTCCACATGTCAACCTCATAAGGTGACACC
TAGATCAATTAAATATTGCCACGTGTGCTAGTCAAGGCTAGTCTCAAGTCAAGGCACAGC
ACTAGGTGGCAATATCCAGGAAAGCCCCATGCAAGCTTACTGTTCGGCGGAGCATGCCTC
CACGCTGAAGTGACAATTAACCATCTTCCAGCCAATACATACTAGTTATACTAGTTCTTT
TCTTTGCATCATAAATGAATAAATGTAGAACATTATACAGGCACAGTGTGCGAACTAGTG
CACCTTTGATACAAATACAAAGTAATATTCATAGGCACACCTTCACAATATTGTCAGCAT
ACTTCATGACCATCGATACAGCAATGCCACTTAGTGCATGGTTAAGAATCAT
>TeaL_83470
GGGTTGGGATTGCTAATCCAATCTCATGAATTGGTGGTTAAAAAGACAATTTTCCACCCA
CTTTACTAAAACAACAAAGTTACCTTGCATGTGATAAGGGCTTTTATGTAATTTTCTAGA
TTTAATCCCAACTAACTAATACCATCAACCATGCTATTGCACTAGCAAACGCACTTTATC
TTACATTTCCAACCTAATATCACTGTGCTATTAATCCCATCATTCAATCTTAACGTACTC
GTAATTCCACCTAACCTAATCCGCCAAACAAACATGTCCAGGAGTTGGGTAGGAGCCTAA
CCTATGGATATACCTGCTAGTTTCCATACTTTGTTTTTTGGCCCTTGACTTGAGAGTTAC
TGGCCCTTGTCATGCAATAGAGACTATGAGTCTGTAAGAATTTATGTATTATTGATTGAT
GTCTTGATTGATAGATTACAAGATGCATTAATTACAATTCCTATACAATCTATATATAGA
AGAAAATGTGGTAGTAGGTGTAGTGG
>TeaL_83471
TGTAATGATACGGTAAACAAAAGGTTTGTGGCTGCTCCCATGTTAATTTTGTAATTGCTC
TTTTCGAAGGCTTAGATGGTGTCATCTGATTGGTTCATCATATTTTCCATGTTCGGATGA
TCTTTCTTCTGTCTTTCTGCACATATACATCGTTTCTATATTTAGTATAGAGTAGAGTGA
TACCCTTTGGTATTTCTGTGACAAAACAGTTGCAATTCGATAAAAACAAATTATAAAGAC
AAGAATGCCAATAACACAGGCGTATGCCACTCACAAACACAAAACCCATCATGAGTACTT
GCTTTTGAAATAACCACTGCAGGAAAAAACTAAATAACTTGCAGCATACTCAAACAGAAT
ACCTCATGAAACGCACAGAGTTCTGACATGTAGTCAATGTAATACGTAGTCAATTGAAAT
ATTAGAGTCCAGAAATATTGTGCCTAGAGGGTGGTGAATAGGACAATTCTCAAATTATTT
TGGATGAAGT
>TeaL_83472
CGAGTCCATGTAACACAGGTTGCAGCTTGATCTTGAAAATCATGACATACAAAGCGAATT
GCGATTCAATGCGAAATAATGCGATATGAAATCGTATCTTGCGATTCATGGTACCCAATG
TTACCTATATACGATTCTATCTAAATGCCTTCAATATGGTGCATATCGTACAATACATAG
TATCTATCATACATTTTTAACAATATTGGACACAATCATAAGCTCCTCCCAATTTTGCTT
GTGCTAAGTCGGCAGTAAACGTTGGTGCTGCAATAATTGATTCCATAAATTTATAAGAGT
ATTGTAATACTCAGACAACAGATGACCAGACTGCTTAGTGGCAAAGATCCTCTCTTACAA
CTCATACACCTGAGAAACAAACATTACTTTATGTGAAAATGACTCAACAAAAGAGTCCCA
AACCTGCTTATAGATCTCATAAATCTTGTTAGAGGTCGCAATATGGGGTTCCAAACTATG
CCAGTGCCAGCCCATCACAACTGAATCCTCACTCGCCGAATTATGATAGGTGTTATCGTC
CTCGGGGGATGCTTTGCAATAAATTGCAGTTTCTTTTCCCGCGTAAAAATGTGTGCGCCC
AAGTCAGATAATTCAAAACATTTAGTTTCCTTGTAGTAATTGATTTAGGCAAATCATCAT
CCCTAAGTAATAGGGGTTTTCCCTTAGCGATGAGACAGAGATATCAGGCCAAACAAACAA
ACAAATAAGAGTACTCAGGCAAATAAGAGTGAAGGACAACCAAAGAGGGCTGGACTGCAC
TGGCAACAAATGAAGGCTAGAGGAGCGCCAAAAAAGGGAGGCCGAACTAGTGTTACTTGA
AGAAAACCATCATGAACTCAATAAACCAACAAACAAACCTCAATCAAGGACTCCTACACT
CCATTTGGCACCCATAGGAGAAATTTTGGCAAAGAGAAACATTGAGTAATGCTCCAAATC
GCAGATTGAAAATTTGATTCCTGAAATTTTGAAAATCATTCAAAAGTCATAAACTCACAC
CAAACAGCTTAAAAATTTCTACAAAAACCACCATAATTACCAAGCGGGCAAGATGAATTG
GATCGCGTGTTACCCCTACTACGGCATCCCTACCGGCACCAATGTCATCATATGGATGAT
GATGTCATCTGATCTTTAGAGTCTACTGACACTTGCTTGGG
>TeaL_83473
GCCATTTCGTAAATCTGCATATCCAATACATTAAAGTTGGGTTTGGATCATTCCAAAACC
AGAACAAGAAAAAAACCCATTTTGCAAATCTGCATATCCAACTTCTGAAAAAAATATAAA
AAAATAAAAACATTCTACGACTTTACTATAGCCTGAATCAACTGGCAAAAATGGCTTAAA
AAACATGATGGGTTTTTGCAACAAAAGTAGTATAGGGGCCAGTCGCCGCCAAGGCGGAGA
AAGAAGAAGATCTGTCNNNNNNNNNNNNNNNNNNNNNNNNNNNNNNNNNCTCTCTTTGGT
GGAACAAGGCTTGCTTTCTCTTTTTTCATTGGCTTATTAGCAATTTTGTGTTCCATTTCT
TTGAATTGAATAAGGAAGTATTTGGATGGTGTGTTCAAAGGAAGATGATGAAGAAGAAAG
GTAGGATGAGGTGAGACTTGGGAGAGACAAAGTAGGGTCTCTATATATATAAAATCTTGG
TGGAGG
>TeaL_83474
ATCCACCATAACACCAAGCCTCCCAAAAGGCCTTTTGGTTCTACATAACACTTTTTAGCA
AATGGAGTCATCTTCAAATTCTGTCTAAGGATGTTGATTTATTCTTAGTCTACATAAGAA
GATTATTGCAAAACGATGGGTTGCTACCAACCCTCTGAGGATCTGGATTGTCAAGGGTCG
TCTCATCCCCTGACAATTCCAGCTCAAAATCAACATGGAATGTGTGGCTGGTTAAGGCCA
GCCACTAGAGCCCACTCTTCATCTACAAGCGTATTTCTTATAGGATACGTATTAGGGACT
TGTGAGCAACAATCACCCAGGTCATCAAGGGAGTGTCCATCTTAGAATCAACCAAAGCTC
CATTCAACAAAGATGGAACAACAACAACTTGAACTTCAAACAAATCACAATTTGTAACTT
TTTTTACCCCTACCTCCTCCCTTCCATTCCCTACCACTTCCACTAGAAAGAACTTGTGCT
GGAGAAATAGGGGAAGAAAGAGGCAAACCAATCTTAGCTACTGTAGAAGACAAGGTAGTA
GGCTCAACTCGTTTTATCAGTTTGGGGTATTTGCCAGAATACTCTAAATCTT
>TeaL_83475
TGCAAATCCTCGTAGAAATGCCAAGTATCTGCCTTGATCGCTTTTGTGCATTGGTTCTCT
ACATGATAATGTCTTGTCTTCCCATTAAATATCTTCATTTTTTGATTCTGGAAACTATTC
CAGATGTATCTTCAAAATTTTTTGTGCTTTTTTTTTACTCAAAGAGGTTTCATTTTGTCA
TGTTGGTGCTCATTCCCTTCTGGCCTGCAGAAAATCTACCACTGCAATGGTATCTTCTAG
GAACCTTATACAGCAG
>TeaL_83476
CAGGCTCCATCAAAGCATCCAACCCTCCTTTGTCAAGGACAATATCAAAGGTCTCATCAT
CAAACTGGAAAAGTTATCACAGTTAGAGAAAGGGGAAAAAGAAAAAGAAGGCAACAAAGG
ATAACAATCACAAAATAAAGGCTTAAAAAAAATTATCAGGAATCAATGGACATGTTAATC
AATGGAAGAAAATTTATCTTTGCATAAAAGCCAGTCACACAAACGCAGACAGTCATAAAC
AAACAACCATTTATTGTGTGCAGCACATTTCTATATTTCTAAAAAACAGCATAAATTATT
CGTGTAAAGAATGCATCTGCTGTAAGACATACACAGATCACAGGCTGGTTGTCAGCTTGA
ATGGTTATCCTCTGACAGCCCAAAAGGGGTGAAGGTAAGATTACATTTTTCTTTTTGCGA
TTTCGTCGGCTTTTTTGTTTTCTTTTTGTACATATTCTGTGTACAGACTGTGTGCCCTTT
TTTGTGGCACCTTTTTAATGAATTTTTTTATTGACTGGCATTAGGTGCCCGGATCAAAGC
CCGACTAATCCC
>TeaL_83477
CTACCCCCATAACATTTCAATAGTTTTCACATCACAATATTCTTTTCTCAATGTAACGTT
CTAACTCAATTTAAGATGCAATATAATCAATTGAGAGAATGTATAATGCAAATGATGCTC
AAAATTTCATAACATCCTTCCATTTTTAAATATCCCATTAATGCTACAATGACAACCACA
AAACCCATTTTCCTCCTTTTAACATAAATCAACAAAATACTACAAGTTCAATTAAATGCA
ACAACATATGACAACCATCCACATTTTGTACCATCCTCAATACCTTAGCCATTCCAAGGC
CTTTTGCAATATCCTTGAACATTAAAGATTTCAATGTTCATAGTTCATGGAACTCACCAA
ATGGATTTAACCCATCACCATGCATGTATAAGCATTTGTTAACAAGTTCAAATATAGTCC
TCAATTTCTCATACTTCAAGGGGTCATTATACTTACAAACAATCAATATAGAATACTCGC
ATTTTTCAAAGGAAACCCCCCAATTTCTAGGTTTTCACAAAAGCCCTAACATTTTCCATC
TCTTTTGTAAAACCCCATTATGCACCTCAATCTCAACCCACGTGTCCAATATTTCAAAAA
CAGTCCTTAAAAAGAATAAAAGATGAGCTTCTTCCACAACATCCCCAATTTCTTAAATCA
AAACCCATTTTCGAAATCAATCAAGGAAGAGTTCTCAAAAATAATAAATCAAAAGCTTAC
AAAATGTATATGTAACTCAAAGTGATTCCCTACATCAAGTTTTGATGAAGAGGGG
>TeaL_83478
ATTGCAACAAAAAAATAAAAATAAAAACAAAAACAAAAACAAGAAACTATGAACAAAACA
AAATGGAAAAATAAAACAATTTTACACGCACAATATACTGTCAGAAATGGAAATTTAATG
CTCATCTCAAGGTAAAACTAAACAATAGTTGCTTGAAAGGTATAAGAGTAACCAGCATAA
GTTAAAGCAAATAGTTAATTTGATACCAAGAAAGATATAATCATACAAGTCTACTGAAAA
ATCATGCCATGTAACAAGTATGCACATTAATAATCTTACAATTATGCAAAGGCAACACCA
CCACATGGTGACCCCATTCTTTTGAAGCTCCATCATACATTTTTCCAAAAACCAAATATT
TCAGAGAATTTGGTTACATTTTTCTTTCCACTTGGAATAAAGTAAGAACTTATGATCAAC
ATAGTTTGAATTCACAACCCACTTTTTGCAGATTGTCAGAGTGATGATATAAAGCGAGAG
TTGGTTAGAAGGAGAGGGTCGAGACAGTTAATACAGAGAACTAATTCACATGAGAAAGTA
CACATGACTAAAATACAAAGACTATGACAGTATAAAATAACCAAAAAAACAAA
>TeaL_83479
AACTCGCCTTAATATTGACATTTACTATTTTGTTTTTATTTTTACTACTTTCTCATAGAT
GTTCCTTCGCCCTCGTTTTCTTTTCCCTTTCTCCCTATCCTCTTTCCCTTCCTTTCTCTC
TTTTTTTCTTTCCCCTTTTCTTTTCAACCCAGTGATCAACGTAGCCCGCATATCCCTCTC
CAAGATTTAATAATAAATTACTTTAATTAATATATTTAAGATAATTACATTTTGACCCAA
TTTTTTAATATAATTATATAAATAAATTAATTTCTAATTAAATTACACTTTATCGTATAC
CAACAGAAAATTAATTATTTATTTT
>TeaL_83480
TTGAACATATATATATATATATAATGTGAAGCATAGAGCTACAAAATAGAGACCCAAACC
CATTACATTGTTGTCCAAATTGTAAAGTGAAGCAGAGTTCTACATCGTCACCAAAAATCA
ACCCACTGCTCATTTATAGAATATGAATTAATTGTTTTTGCAATATTAACTAATTGAATG
GAGTGAGGGTGAGTGACTGGATAATGGAACTATGGAGTGATTTAGAGAGAGGACATGGTG
AAGTTTAGAGAGAGAAGGGGCCAGGTGAAGAAGATGGGGGAATTGGATTGTGTGTGGTGA
AGTCAATGACAAGGGAGGAATGTTTATTTTGAATTTTTTATAGGAGGGTATCTTTGTCGT
TTTAGTGGCAATGTTAACACTGTTGGTAGACAATTCTGATAGGGGAGATCAGTGTAATTT
TAAAAACTACAAGGGCAGTCTCTATAATTGCCAGATACCTCAAGGGAGGTATGTGTAATT
AACCCAACTTATTATATTATTAATATGCATATATAATTAACTAGTAATTATTGTTAAAAA
TAAAATTATATCATAAATAATACAACTACAAAGCTTAGACTTAGGATAAATGG
>TeaL_83481
AGGGAATACAAAGTTACATATTGATTTGACGTGCAAAGAGAGAGATACATGCTTTTGTAG
ATAATAGTAATTCAATAGGAATTTTATTTTATATGTAATTTCTCAAGAAAATTATGTAGT
TATGAGCTTCTTCTTACTTCATTTATTTTAGTTTAACTGATTGTTTAGTTGTTGAGAACT
TGAAATAGTTTGTTGAATTATTTGTACATTTTGCTTTGGCTTTTGAACTGTTAAAAAATG
CTTATGAAATGAAAGGGAAACATCAGGGATATCTTTTTGTCTTGTAAATAAAGTATTTTC
ATTTAAGTCAACATACTGGTGGTAAGATATTGTTGAAATTTGATATGAGCATTTTCAATA
GGCTCTTTAGAGAGCTTAAATTAGGCATTTTAGCTAACTCAGTTGTGGCCTTCCAACTTG
CTCTTTAAAAGTGAAGTTATTTTAACTCTTTTTTTAATTTATTTTATATTTGAAGAGTGT
AAGAGACTCCAAATTATGGGAGAGGTTATTCAGTTGTCCGAGACATGGTGAGGTGGTGTC
TTGGAAAGGCTGTGATTGGTGAAAAAGGTTGGGTTCATGATTTTGTATTAGGCATGACAA
TTGATGATTGACTGGTGGCATGGACATGTAATATCCTATAACACTTAATAAATTTTCAAA
TTATAGAGTGTATTTTTTTACTTTATTTTTTTGAACTTTAAAAAATGAAAATGGAGAGTA
ATGTTAGAATTGCTCTTAGTAAATTATTGATATGCCTAAATAGTTTCCTTAACTTTCTCT
CCAAGTTGAACAAGTCTCTATTTGAAAACTCATCCGTCCCTATTACTTTTAGTCACTAGA
TGCCAAATAAAAGTTCCAAAACATTACACCAAACAAACGAGTAGTTACGGCCCCAAAGCT
CTCCTAATTAATAAAATCTTATTGTAAGTATTTTGTTTAATTTCAC
>TeaL_83482
TTATGGTCAAGTGGATGTTATTATAAAAAGTGGAATTATTTATCTAATTATACCAGAAGT
ATATAGCTTAGCACGGATCTACATGTTTTGTATTCTACTTAGTATTAAATGCACGGAGAT
TACTTATTTTAGCTGGTGAACTAGGAGGCCAGAATATTGATCTTCCATGTCTTCTTATCA
CTTATATCTTTTAAATGTAGAAATTTAATACCTTTGTGTTGCTATTTTGATCACCTGCAA
TCATGGTATTTAGAATCTTACAATTTACAGATCTATTCATCATACGATTTGATATGATTT
TCAACCAAAATTATTTGATGTGTGTCGTTAAATCTTAAATTGAGTGAATCGTATGATTCA
ATTGTGATTCACTGCGATTTAGTTTTGTTTGCATAATGCATGAAACAAAGTCGTTTTT
>TeaL_83483
ATCAGCTACCCATTTTAATTATCCTGCAGATGACATCTGGAAGATCATCTACCCGTTATA
ATTATACGTAGCCTTAATTGAGTTGATAGCCTTAATTATACCCGTTATAATTATACATCC
CAAACTGGTACCTTTCCTTTTTAGAAATAGCTATTGTATTGAAGAGGGAGATACAAACAT
AAAAGATATGATTTTGTGCAAGAGGCACAAAGGCTCGACATATTAAATTCTTTCACTCTT
CGGCACTCAGCTTTTAAGCTAGTTTATTGGATTAAAATTAGCCTACAAATAACTTGTTTC
TTAAATAAGGTAAGTTTGTTTGGCATATTCCTAGCCTCTTTTTTTTTTTTTTTTAGTTTT
TATATTTTTTTTTTATTTTTTTTTTTTTTTTTTTTTTTTTTTTTTTCTTTTTTTTTTTTT
TTTTTTGGCTTTTGTCTAATGACTCTTTTCAAGTGACTAAAGTTGGGTTTTTGGCAGGAA
ATGAGCGTGCCAAACGATTTAAAACTTTTTTTTTTTATAACAAAATGGCCTTGTTAAGCC
CAGCCTAGCGAAGCCTAATTCAATTCGCAAATAATAACTTGAAACCAAAATTGCATAAAC
AGTAATAGATTTCTACATTGAAATAAAGGGCTAAAAGAAAAAACATTATATAATTCAACA
AAAATCCAAAATTACAAAGCGTAACAAAAACTTGGAAGAAAAAAAAAAAAAAAAAAAAAA
AAAAAAAAAAAAAAAAAAAAAAAAATAAAAAAAAAAAAAAAAAAAAAAA
>TeaL_83484
TAATTTTTAAAAAAAACTAACTACAAAAAAAAAAAAAAAAAAAAAAATTCATGAATAATT
TAGAAAAGTAGAAGTTGAAAAACCACACAAATTGTCAAATAGGTAAGTCTCGAATTTTTA
CTAATAGCTTGATTAATATTCTAAATCGGCATGACCTTTCATCAATAGAAAAAAGTACAA
TTACATTCAATAACTAAAGCAATTGCCACGTAATATATAATTCATAACTATCTCCAATAG
CTGATACATTACCCAACATGACAAATTTGAGTTAGGTGGGTTTGGCACCAATTTAATCTA
ATTTATTTTTTGTATTATTGTGTTTAGGTTTGCGTTGATAATAGCTGATATATTACCAAA
CATGACAAATTTGAG
>TeaL_83485
ACCTCAGGTTCTGGAACATCCCCTGTAACTACATCCCCTATGGCATGTGCCACCATAAAG
GCCCTACACATGGGAAAAGATATATGTCAGGAAAGATCAAACAAAACATATTGATTGTGT
AAGCAATATTAGAGCAACAGTGCTACAGACCATGCAAAAGAGAAATAGAAGAAAAAACCA
GAAAAAATAAATAAAAAGGAAATACAAAACAAAAAATGACCAGACTGTTCTTCAATTAAT
CAGAATGTATATCTGAAAACTAGAGAAAAATAAATAATGAAATAAACCACAGACAATTAA
TCATAGTTAATGGAAAAAACAGTGAACCACCCATACAGAATGAAAAAATAAATATTAACT
GAAAAAAAAAAAAAAAACTGGAGTTTCAGAATCAAACAAGAGGAGGGCAACACAAACAAG
TGGCACCATACACTAA
>TeaL_83486
ATTTTTGACGACCAACAAACACAATGAAATAAGAGCCCTGGGATGCTATAGTTGTCACAG
TTTCATTTGCAAAATTTTGAACCCAAGTGAAAACAACACTTTTAAACCAGCTAGGTTCAG
TAGTAAATCAAGATAGACAGAATACTCCACATATCTTTATTCAAATATTTGTTGATCCAA
ATGAAGATTTGGAAGACTTAGGTGGCATAACTCAAGAAAAAAGTAGCCAACCAGAGAGAG
AGAAAGAGAGTCTGAAGATGCCAGAGACTGATTGCCACATCTGACCAAATATAAGAAACA
AAACCAGACAACCACTATTTCAGGTATGCAGAAACACGTGAAAAGATTCCATGGAAGAGG
GTATGGGAGAAGATTTTATGTGCTTATGTTGCTTTAGTATTGTTTTGTTCAAAAGCAGTA
GGAGCATCCTAGATCCCTATTCCATGGAATCTCAAATTCCAGTCAGAACCAAGTAGAGGA
AAGACAAA
>TeaL_83487
TTCACCAAATGTCTTGTATTGATATGCTCGCTCAAAATGGTCGAACTGAGTGTAAACACC
CTTAGTTCTTACTGTTACTTTTCTTCTTAACCGTATGCGTACTCCACTTCTTTTTGGTCG
GTCCCCTTATGAGGCTTTGTTTTCTCAACTTTCCAATTATTCCCTCTTTTGTGTTTTTGG
GTCTGCTTGTTTTGTACTTCTTCCTCGAAAAGATAGGACCAAACTTAGTGCCTAGTCTGT
CTTGTGTGTTTTTTTGAGTTATAGTCTTACTCAAAAAGGCTATTGCTTTTATGATCCTAT
TTCTCGTCGTCTTTACGTCTTTTGCCATGTTGCCTTCTTGAACATTTGTCTTTGATCTTC
CTCCTATCACTGC
>TeaL_83488
TATCCCATATCCGTATCCGTGCTTTATAGTTAAATGGTGTCTTTTTTTGGACTCTAAATT
GTTTGAAAGAAATGTCGGAAATGTAATGAACTACATTCTTGAAACTTAGTTTGTTCACTC
TTTGGGACCGAGAAACAAAATTTTCACTTAACTTACTTTTTTACAACAGTGGGGATGAAA
ATAATAGATATAATATTATTTCTGAAGTTTGTTATGTAATTTTTGAGAAAGCCAAAGTGC
ACATAAGAATTTCACATAATGCAACACAAATGTGAGATAAAAAGATGGGCTCCATATGTA
GACCCATTGTTATTATACAAGGCGAGGCATGGGCTTCATCGAAGCGAGGCTCAT
>TeaL_83489
TCTCAAGTAAATACAAGGCATTCTCTCAAACTCTCTTGTGTTCTTCTAACTTCTCTTTCC
TATAAGTTTGTGAGTTAGGCTGACTTAGTATCATCAAGTAAGACTTGAGATTGTCTAAGT
GCCACACGGATAGCTTGGAAACAACCAAGGCCGTGACACAGAGGTCATTGTAGATACCCC
GTTTTTGACGGGCCTTACGACTTGGACGTCATCGCATGTACACCCGATGATGAGTTTATT
TGCTCGTCGAGTGGTCAAAGTCCTCAACGGAATGCCACAACTTTGAGCCCTCAAACCCTA
CACCTCTTGTTGCCTCATTTTGACCAAGCCTTGGTCCTTCGAACCTGCAGTCTCTGGTGG
CTTGTCGGCCACCCCTTTTGGGCTACCAGCCATCACTTTTGGGTTACCGACCACCAGTTT
CTTTTGCAGATATTTTGTGACAGCTGTGCC
>TeaL_83490
TTCCATGACACTGAAACTTCTGGTGGGATCAACGGGGTTAATATGAGTTAGAGGCAAATG
CGTTGGAACACATGTCCGAATGGAGAAGCAAACGGAGAACTGGACGGTAGATTGCACATG
CGGGCCTAAGGATGACAATGGAGAGCAGATGTTGGCTTGTGACACATGTGGCATCTGCCA
GCACACTCGGTGTGCTGGAATTGACTACTATGACGCAATCCCAGCAAAGTTCATTCACAT
GAGATGTTTAAACTCTGTATAGAGAGGCATCTAAGGAAGCTCAGTTCAATGAGGCGGCTA
AAATGGGCAGGTTGTCCAGCAGGACATGCAGAAATGAAGCAGCTACAACTAACACCTCCA
AGCTTGGGTCTAGCTCGACTATAACTTTTGGGATTCTTTTATGTTGTGTTTGGTTAGAAG
ATTTAAAAAAGAAATTGGAAAAAGAAAGGAAAAAAATAGTTGAAATGTGAATAAAATATA
CCTACATTTTATCTAATTTTACGCACCTTTTTCCTTTCTCTTTTCAAA
>TeaL_83491
CACTAGTCAAAAATACAAAGACCACACGTAAATTTTGATAAGAATAAGGTCTCTATCATT
CAACACAAACAATGAAAAAGAAAGCACTGAGAATAACTTTCAAAATGTTAACTCATACCA
ATAGTAAAACTTTTGACAAACTCTAGAGAAAGAAAGAAAGAACACGCACCTCAGTTTCTG
AGGTGGATTGTAGCAATTTACTTTTCAGTGATGGCAATGCTTCTAGTTATCATGCTCCAA
ACCAACAACGTTATCAGAAAATTCAGTTCAGTCCCCACTCGAAATACCTTAACTTACCAC
CTGTCCAAAATGACAAATCATCATTCAACTCCGAACACGTGGACGCTCTCAAACCACTGC
AACAAAGCCATGTGAACTTCACGTGACAGCGCAATTACAGGGCTTTCATCTCTCCTTCAA
CTCTTTTAACTGTTCTAAGCTCACTGCCGCCATAGATTTCTTCAAAGAATCTTTTACCAT
ACAAACTATCAAAAAGAAAAATAAAAAAGAAGACTTTACCATGTCAAACACTATTTCCTT
AAACTATTATAAAGAAGTACCAAGTTG
>TeaL_83492
CTACTTTCCCAGCTTGTGCAACATGCATGTTGGTAATACCGTCTTACATTGATTAATAGT
CTACTAACGGTTCTTACATGCAATTTTAAGTTCTTTGGATCTATAATTTTGTTGCTATCA
GCATGGGAATGACAATTTCCCTTGGAAGAGTTGGACCAAGAATACATTCGAAATCACATG
CCATGTGTGCTTGGAAGATATCCATTTTGCATAGTTTTGGACTTACTGGTTCAAAGAATT
CCACTGTTGTTTCCATTTATGTTGTTCAACAATTGTTATGTTTTTTATTCCATTGGAGAA
TATTGCTTGTATGGTTCCATTATTTATTTGCCTTAAAGATATAGTATTGTTAATTCATGA
TGTCATCTACACCTCACCGATTTTCCTAAATGCTGGTGACCTCATTAGCTTAGTGATCAT
TTGCTTACATTTTGTAATTGCAAAAAATAAGGTGTTGATATTAGGCCATAGTAACTATTA
CTGGTGCTGTATGGTTTGGAAGGATTGGAGTTCGGCGCTGGTGATGGCTACATTGGGAAG
CAAAGACTATAAAAACTAGTATAGCAATGCTTTTCTCGATGACTTCATTTATTTATTTCC
ATGTCTTTTAGTTGTTTGGGTGAATTTTTGGAACAATTTAGGAACTAGCTCAACTGTTTC
CTTGGAGAACATGCAACTGTGACGTCATAATATTATCATTTCTTTTGTAGTATCTTTCCT
TACTAGTAGAATGATGGTTTAGTATGTTATTTATTGAGTAGGTCTTGCATCAATTTATGA
TCCCTGTTCTCTATGTGATTTTGCATGTTGACAATGGTCTACATATTCTAAAACTTTTCA
GTATTGGTGGTTCTTTATCTATTTATTGTCTTTTGGGTACATGATAATTCATAAGAGCAT
TATTATAGGATCACTGCTGCTGATTTTTGCATTTGTTGAAATAATATATATATAGATTTT
AATTTGCAGCCTTAAAAGCCTATAAGAAGGTGTACACACTGTACACTCCCTTTTTTCAAT
GTCTCTGCCCTACCAGAGTCTTCTCAAGTGTCGTAGTCAGCATGCTGGAATGAAAAAGAC
AGTTTTGTTTGTATTGTTTTTGTTACCTAACAATCTTGACCCATTCTCAAATTCTTCTTT
ACTTCCACTGACTAAAAAAAATTAAAAAAAAAAAA
>TeaL_83493
AGCTTGTTGAGATTATCAAGGTAATCTCTCTGTGCATTTGTATTTGCTAAAATTGCCTTT
TTGGGAAGAACATTTTTCCTTCATAAACTTGGCATCTGTGTTGCTAATCGGCATTGGCAT
GTGTTAAAACAGATTATATATTTCTAAGGGGTGGGATCAGATTTGTCAGAATATATAAAT
GAATGAAGCAGAGTATGTTATGTAATGCCATTTATTGGTATTGAATGGATGACCTGAAAT
AAATTCGTGAATGTCGTGATCACGTGTTTGCGTCGATGTTGTCCCATACAATTCTTCTTT
TGGTGGCTTGAGAAATGATGTGTTTTCTCATTTTCTTATCACTCTCTGTCAATTTTATAT
GTCTGTGGCCTGTTTCTTTTGTTCTGATATGAGACATTAAGGCATTTTTCATTTGTTTTT
ATAAAAAAAGTCTCTCAAAATTTATGCAATTGTTTATAGGTTTTGGGTACTCCAACAAGG
>TeaL_83494
TTCAGCTGTGGTTCCTTTTCCACTACAATATCTAGAGGTAGTTGTTATGGCATATCACTT
TTGTCATCTTCAGAGACATTTGAAATAAATTTTATTATGTATGGATGTGTACTGTGTTCC
TTCCCTTGATGTTGTTTTACTCATATTCCAAAACACCTGCTTCATCAGATTGTGGAGCGA
AATTTCATGAGTACAGACCAGTTGCTCATATCTTGACGTCATTGGAAACATTGTAGCAGT
GTTGGTTCCTGGACACAAAGTCTCCTTTCCAGGTGATTTACTAACTTATTGTGCTGATTT
TCAGATTTGCCTTAGCATTAGTTCTTTTCAGCCTTGAGTTATAACAAGATTAAGGATAAT
TTTGGATGATTTTGAGGTTTGATGCACGTATGTTGAGAATTAGTTTAATTTTTTAAGACA
AATGAATCATACACACGAGACACAACAAGGACAGACATTGTCGTTTGTACAACATTTGGG
TAACTTGAATATTTAACAAATGTTCATAAAGACATTAGTGAACA
>TeaL_83495
TACCTTCTACGCAAACCACCCAAGGTACAATAATTTACTCTAGAATCTCAGATCTTTCTA
TTGTTGAGGCAGTTTTATCTATGGCCATCATAACTGAAATCAGTGTCAATTACCTCCGGA
ATGTTATGGAAATCCTGTCTGCACTTACGGAAATCATTGTTAACTGTTGAACTTGGTGAA
AAAAAACATTTTTTGTAGTAGTGTGCACTTGGATGTCCTGTGAAATGAATTTCTGTAGAT
TTTGGGTCGAGTCTATTCTATAAGTGCAGTATCACTTCTATAAATTATATTGCATTTATT
TGTTTTTTATATTTCCATCATGACTTCAATCTTTTGCAATGATCAGACTTTATTTTGTAA
TGAAACTATTCTAAAATGGAAGGGTTCCGTTCCCATGTGATGTTCAAAAATCAGATGCAC
CCTTTCAAATCCACACATTCCAATTTTAAATGTTGTCACCAAAGCCACACCCATTTGACA
GAAACCGACATGATAAAAACTTTGGGTTAATCTTTTTTTACAAATTTAGACGAGTTTTTT
CTCTCTCGATGCAGC
>TeaL_83496
ATTTTCCTATTCTAAATGCTGTGAAATGTAAATAGTTCTGCACATGTTGATATGTTAGAA
AAGCCTTTTACACTGGAGGAAATTTGTCAGGCTGTGTTTCAAATGCGTAAGTTTAAGGCG
CCAGGGTCGGATGACTTTGTCGCAGGTTTTTATCAAAAATATGGGTAGAGGTGGGCAAGT
TGGTTAGTGATTCTGTGCTCAGCTTTCTCAATTCGGGGTACTTGCTTAAGAACATCAATG
CTACTCTTATATGCATAATCCCTAAAAAGAAGAGTCCCCTTACAGTAAATGATTATCGAC
CAATTAGTCTTTGTAATGTTTTGTATGAAATAGGAGCTAAAGTGTTGGCTAATAGTTTAA
GAGAGATATTGCCAGAGGTGATTTCAGTCAATCAAAGTGCGTTTTTGAAGGGACGGTTAA
TTTCAGATAATATTCTTTTAGCACATGAGCTTGCGGAATTTATTAGGGAAGAAAGGATAG
GGAGGAATGTTGTTTTTGGATTGAAATTGGATATGAATAAAGCCTATGATAGGTTAGTTG
GGATTTTTTGGTAGCAATTATGGGTGAATTGGGGTTTCCTCAGAAATGGGTGCAGCTGGT
TTCACAACGTATTTCAACAGTCTCTTTTTCGGTTTTGTTTAACGGGACTCAATCTGAATT
TTTCCATCAGAATGTTAGTCTAAGACAGGGTGACCCACTATCACCCTATCTAATTTTGTT
GGTTATGCAAGCATTATCTGACGGTTTTGAGCATCTGTCAGATCAAGGTATTTGTAGGGA
CATCGCCATTAGCAAGAAATCCCCCCTATATCCCACTTGTTATTTGCTGAGGATTGTTTC
ATTTTTCAAAATTTTGAAATGTCGGAAGTTTGGTGTCTGAAATGGTTTTTGAGAGCTTTT
TGTTCGCAATCAGGTTTGCTCATTAATTTCCAAAAATCGGAACTTTATTCCAGCTCAAAT
TTATCCATCAATGCAAGTTGGAGGTCATGTTGGGTGTTAAAAAAGTGGATAAACCAGGTA
TTTATCTTCGCACAAATCTGGGTTTTCCTGGTAGATTGCGAGGGGAGATTTTAATACTGT
TCTTGACAAAACTCAGGGTACGTTAAAAGGATGGAAATGTGAATTGTTGAACGTTGCTGG
AAGGGGGGTGTCTCATGCGTTACATTCTATTCCAGTTTATTTAATGCCGGTTTTGCAAAT
GCCAATTTCTTTTTTGGAATAGTTGACAGGCATTATTAGGATTTTTTTATGGAATTCAAA
CCGGGACA
>TeaL_83497
CATTGTTGGTTGAAGTCGTATGGTTTATCATTAGAAGCCTCTCCCAACTAAATAATAATA
ATAATAATAATAGAAGAAGAAGAAGAAGAAGAAGATGGTGGTGGTGGTGGTGGTGGTGAT
CCTGAAGATGGTAGTGGTAGGTGTGTAGTAGGTGGTAGTAGGTGGTGGTAGGTGTAGTAG
GTGGAGTAGGTGATGGTAGGTTTTAACAGGTGATGTATTTTTCTGCGTAGGTTATTTTCA
ATAAAATGAAACTCTGATTTAGATTTTTCTGCCTGAAATGGAATTTCTTTTTAATATGCA
AGTGGAAGCTATAACTTCAGAGTTTTTCAGATGAGTGTTCATTGACTGTAACAAGAAAAT
TAGACAAAGTTTTAGCTATAATTTTATGTAACTCAGTGATGACATTTTTTTAGAAGTTTA
ATTTCTGGCCTTGTCGGTTCAATGTTAAAACATTGACCTAATAACCGTGAGTTTATGGGT
TCAAGTTTTGGGACAATAACTTTGTGCACTATTCAATGATTAGGTGTGTACCCAATCATT
CCTCTTCCAAGCACACATTAATGTGTACTATTTG
>TeaL_83498
CTGAAGGTGTTCGATGATTTGCTTCTGTTGAAATGTTGGAGGTAACATTTTTTTTTTATT
ACAAATTTCTTTGTATATACATAAATAAGCGTAGTATGTGTTCATATATTGGTTGTTGTA
AATCTGTTTCTGCTCTGAACATGTTTGATGAGTTGTTTTTGTTGAAATGGAGGAGTAATC
ATCTGTGGTTTTGTTAGTTTGTGGATTTATATCAGAAAAACAATAGTAATTTTGTGTGTT
TCTGATCTGAAGGTGATCGATGGTTTGCTTGGGTTAAAATTTTAGAATATTCATCTAGGT
TCTCTTTAGTTTTGTGGATTTATATTTGAAAAACAAGTATTTTTTGAATCATCCGATTAA
AATTTTTTTGTTTGTGATATAATCAGTTGGTATGTGATCTGAAGGTGTTAGATGATTTAC
TTGTTCTGAAGGTGTTACATGATTTGCTTGTGTTGAAATGGTGGACCAATCATCTGGGTT
AGTTTTAATTAGCTTTGTGCATTTTTATCGAAAAAACAAGTGTCTTTTT
>TeaL_83499
ACATGGTCATAATTAATTGAACAATGCAGATTTTTGAGCTCACGAGCCCCTTTCCGGCCT
GCTACTGACGACATCTTTCCGGCCGTTCCAGAACCAGAACTCCCTGGCCTCCGTGATGCC
TCTACCGCTGAAAATAGTCACATTGTCTCTGCCTCATGTCCTTCAAAAGACACTCCTAAC
AAGCGGCTGACCTCACAAATCCTTTCCAGTATCCATTCAGACATAGCAGCATTAGAAGGA
ATCGCATCCTCACCAAACCCAACATGATGACCCGAAGGTAAGTTTGAACCATCTAGCCAC
AGCTCCTCATCACTTCCTGTAAAAAATTAATGTATTATTGATTGATTGATATGTTATATT
TATTACAATGATTCATGATTCCTATATATAGAAGAGGGTGAGTGTGTAGTAGGTAAGGAG
TAGGTGAAGTGGAGGTGGTAGTGGTGTAGTGGGTTAGGTTTAGTGGAGTAGGTGAGGTGG
TAGTGGTGTAGTGGGTTAGGTTT
>TeaL_83500
CTTAATTCCATTAGTGAGGCAGGTGTCACGCCTATATCCTTTACTGCAGGAGATCACTCT
AGAGGGATCACTCTAGAGGATCCTCACGCCTTGTTTGGCCGTTTGAGTCCTCCAAAGGAA
AGGATAGAGCATTCTGAAAGCCAAATGGCTTCTTTGTGTACTGATTGGGTGCACGTGCCT
TATGGGATAGTGTGTCCCCCCTCTTTAGGTTATTGCCCCAATCCTTAATGGTAGGAATGG
CAACGGGTCGGAGCGGGATCGGGAATGTCACTTCCCGTTTTTGATTCCCATAAGTAAAAA
TATTCTTGTCCTCGTCCGGAAAAGCAATTACCTCTCTCACCTTCGTCTCCTAACGGGGAT
CGAGTTTTTCCGACCCTGAAAAATCTCCAACTTATCTATTCACAACACACACACACACCA
ACTATTCAGATCAACAACAATCATCAACAGCATTGTTCATCAACAACAACAGACAACAGA
TCGGTGGCAACAACTTAGAGATATATATATA
>TeaL_83501
GAAATGTTAAGTTCAATTTCTACAAGTCTAGAGAAACCGTTAGTCGATATTTCAATGATG
TCTTGAAGGTTGTGTTTTGCCTGCAAGCCAACTTACTCATCACACCAGATCCTATAATCT
GAAGCAAGCACCGATCCAAGGTGGAATTGCTTCCAGGTAATGGATTTTGTAAAAATTTGG
TAACACTGCATTACTTTTTTTTATTTCTTTTATTAAATCTTTTTTACCGAAAATAAAAAT
CATAACTATTATAATGTCTATTGAATTGGTTTGTTTAGAATTGTCTTGGAGCACTCGATG
ACACCTATATTAAAGTTCGTGTACCTGTGGTTCATCAAGCAAGGTATAGGACAAGAAAAG
AAGAGATTGCTACTAATGTTTTGGGAGTTTGCTCCCAAGACATGAATTTCATATATGTGT
TGCCGGGGTGGGAAGGGTCAGCAGCCGACTCTAGGGTTTT
>TeaL_83502
GCAAAGAGCTTTCCCCATCACTAAGGACTCCTCCTGTGCATGCTGCATCAAATGGCTATT
ACACAGGAAAGCTCGTGTTTCATGAAATCATCAAATTCCTCATAGGCATGTAATTCGTTT
TCCTCCAAGGTAGTGCTCCCCATTAATGTCCCCTATCCCAAAATTCAGCCTGAATTGCAT
ATGATTTGTGCTAAATGTATGCGTAGGCATATGTATTGATCAGGTCAGGTATTGGACAGT
GCCCCCGTCTGGCAAATGGGTCAACCAAAACCTGCTCCAACTCTGACTAGGTTTTGATGT
CCCACCACTGAAATCTCCCCTACTCCAATTTAACCCTGCCCAAAGCCATCCCAGGAAGGT
CAGCATGATTGGGGGGATCCAGGCAATTGGGTAAATTTCCCATCCCTAGAGGCTATCATC
AAGCAGAGCATCTTCTCCCAAATTATTAATTGAAACAAGCACCAATTGTTCATGAACTTA
ATGACGTGCTAGAATGGCAACTCACTATCAGTGTGTATGCTAACTCAACCATATAAGTAC
TAAAATTCAAAAAGTACCTTGACACGCATTCATGTATGTATATGTTCTTAATACAAAAAG
TATGAAAATAT
>TeaL_83503
TTTATGTTCTTTATTAAAAAAAAACAAAATAAACACAGTGTCATATTGTAATATTAAAAA
TATATACACCTAGGTTTTGTCCCTTCTTTGCATCTCTTCACTTCAGCAATAACAAAGAGA
GCGGCGAGCGCAGTCGTCTTCATCTTCTTCGTCTTCTTCTTCAGCAACAGCAACATCTCT
TCACTTCGAAGCCCTCCGGCGACGGCGACGCAACGAGATGAAGCCCTCAAGTGAGTGTTC
TTCATCTTCTTCTTCTTCTTCGTTTCTTCGTCTTCATCTTCGTTCCTTCGTTTTTTTTCT
ACAGATTAACAAGTGGTCTTGCTCTTCTCTGTTCCTTTCTTCGTCTACCCTCCGGTGAGC
GTTCTTTATCTCTCTCTTTTCTTTTCTTTTTTGGTAGGTAAGTCGTATATTTTATATCAA
AACATTAGATGTTACAATGAAGTTCATTACATGCCTAAAAAGCAACCCACCCTTTCTGAA
ACACTCCTAGCTAAAACAGTACAACACATGGAAGAAATAAATTTTAAATAAAGTCCTGGC
CAATCAACACCATTAGGATAAGAAAGCCAGCCAAGGCTTTCGAACCAGCCCATGGTTTTC
ACCAAAATCACCCTTGGGTTTTGGAACAAACCCAACATGGATTTGAACAAACCAGCAGCA
ACAGCACTGCAGCAGCTCTTCAGCAATTCAGCAGCAACAATGGCAGGCACACATGAAGAT
CGGTCGGCCCTCTGGCTGTGCTGGAACAAAAATACCGTCTCCAACAAATATAAACATCTC
ATTGGAGCCCACAAACTCAAGCCTTTTTGATATCACTCTTAATGGCAAATCAAGCATTTC
TAGAGAAACTCAAAGAAATTTACCCATCAACAAGAACCACCACAAGATCTTGCATACACA
AACAAGAATCTAGAAAGGGAAGGGAAAATTTCATAGCAAATCTGGATAACCGAAGTGGGT
TCTTAGTTCTCATCATGAAAGCTCGCACACAAAAATGGAGAATACCAAAAAACACCCCAT
CCACCATGTAGAAGCAAAACTTGAAGCAAGAGAAGGGATAACTCCAAGAGATTAGACTCT
ATAGCGTAGATGAGATATCTCAAAAACACAAATCTCCTCTAAAAAACAAAAATCTAGTAT
AGCCCAGGGGGAGGCATCAGGGTTCTCAAGGGAGGAGATGGGATTGTATAACAGCCCCCT
TTCCATGGTTGTGAAAAGCCAT
>TeaL_83504
ACCTAATGAACCATCCCCACAACTGCAGAAAATTATGAAATTGTATAAATACTGCCTTAT
GTGAAAGGATTCCAGAATGAGAAGAAAATTATAAAAGAAAAAAAACCATATGAAAGAGTA
TCATCTTGACAGACATTTTTCTAGGGGGGGAAAAAGTCATATATACTGTGCAGGTTAGTG
CACTTAAAGAAGAACATTCAACAAAGCAGAAGAAACTTATTCTACTTGGTATTAATATTA
TAGTGCACACACAAACACATAATAACTCAGTAATAAAAAAAGGTTGTGCACACAAAGGTG
TACATGATCATTACCTAACCCAACAATTTCGACAACCATCAGGATCACATTCACGTCCAG
CAGCAAAGCAAGGGCATTGCCGGCTTCGGCACTGACTCAT
>TeaL_83505
GAGAAGTTTTAATTTCATTTATTACTTGTAGTCATTAGTAAATGATTCAACACCAGTCTG
TTGCCTATATAGCAGACTGATATCTGTTCTGTCTCCACATCACCTTGTAGAATTTTGGAA
TTTGCGCCACCACTTTCGACTCTAGCTTACAAGTAGAGAACATGAAAGGCCAATATCTGG
TTTTTCTTCATTAGATAGATATGGCCCAGCCCACCACAATGCATCTTTGGAAGTCAACAT
CGTTATTAACTAAAAACAGCACTCAAACTTGGCAATTTGGCAAAAGATGGTATTGAAATA
AATAAACATTATTTCTACTTTATGAAGTTAAAAAATAGTAATTTTCAGCACATGTGATAT
TGTGATCTAAAACTACAAAAAGAATAAGTCCCACATTAACACTTTGGTTAAAAAAGGATA
CACCAAACCCATTTTGAGAAAAGTCTCCCTCATAACTTTTTTACAGACTACAGAAGCATG
CTGATGTATGCACTTGCAGAACGAGTTAGGAAAAAAATATATTTTATGTCAAATGCATAT
ATGACTGCCAGCCTGATTCCCACCCCATACTATTGCTATCTCTTGTCTCAGCCATGAGTC
TAGGAAAATTCAAGAAGCATTGTAGCCTTGTTTCTGACCAGGAGCAATACCTGCTGAGAA
GTCACCACCCCAAACTGCCCTAATTCTATTCCTAACATACCCATCATCATTTCAACCTTT
AGTTGACATAAATTGGTATAATGAAGCAAGAAAGTAACATGAACAAATTTACTTCAAACT
GTAGTCAGTAATTAAAAGCAAAATAGTGCGGAGTAAGGTTCGAGGACGCACCCACAGATG
AAGTAATGACCCC
>TeaL_83506
CTCTCTCGCTCGCGGCAACAGCGCCGGCACGCAGCTAACCCACACCGGCATCTAGGTAAC
CCTCCTCTCCTCCCCTCTTCTTTCCTCTCGCTCTCACTCGCACAGACCCTCACAATCTGT
CGCTCACTCTCTCAAACCCTCACAGACTCTCTAGCAGCGGCGGCGACTTCCCACCGATCC
GGCATCCGACATCCATGTATAGCTCTCCTCTGCTCTTCTTGTTCGTTCTCTCTTTTTTCT
CTTCTTTCTCCTTCGTTTATCTTTGAGCTATTGACATTGACAGGTCATTTAGTTGATTGA
ATATTTTTGATTAAGAATAAAATAGTATGAAAATTGACTTAGGTTTGATCTAAACTATTT
TTCTAGTTAAATCCAA
>TeaL_83507
CTACTATACTGTGACAGACCCAGCTGAAATAGACTGATCAAAGAACCAGGACAGCAGTAT
AAAAGAAGTTGATTGGCCGAACAAGGGTCTTGGCTGGGCCCTACCAAACAAGATGATCTT
CAAGTACTAATGTGTCTTAAGTCTGATTCACAGACATACCGAGATTGGTTAAAATGATGG
AGGGCCGAGTTATACGATATGAGAGTGCACCGCTTTGAAGACAAAAACCAGGCTAGAGAT
TTAGCTCGGCAGGATAAGGTAATCACAGCCGCGCTGAAGCAGACGGGATTAAGGGGCAAT
TGAGAATGAGGTTTACATCGAGTAAATGGGCCATGCTAGTTTGGGCTTGGGCCATGTCAT
CAAGTTGCACGACCGAGCTGGCATAACTGAAGGCCGCTTGGACTGAGGTTTTGGAACACG
CGGTTAAGGTAGTTCGAGATCCGGAAGTTAGACCAGGCTAGTTGTTAGGCTTGGATCATG
AGCCAAGCTAAGCAAAATGACGATGCTTTCGACCGGG
>TeaL_83508
AGCCCTTAACATGGATCAACATCACAAATCCTAGACCAGCTACGGGCATGTTCTCAGTGT
CCCATTTCTTTTACCACTATTCCATTTGGGATGTGACGTAGTTGGTCAGAGGTTAAAATA
ACAACAATCAATGGTGGACCAGAAAAAACTTACATCAAGACTGAAAGTATGCAAAAGTCA
GGTTTTACATTGATTTTTGCAAAATCTAGAAAGTAAGGCTCGAAATCCATGAGCTATTGA
GCGTAAAACTCAAGCCTTGAAAAGTGGGGGGAAAAAAAAAGCTACAATAAAATATCAAAA
TCTGAAATTTCAATTCATCCAAAAAGTGTTTTAAAACAAGGATTGCAACCCTATATACAG
ATAGCTGAAGGGATTACTTAAAAAACTACAAAATAACAAGATGACAAATGACATACATCC
ACTCAATAACAAGCTCACTACACATGGCCTGGATGCAACAATTCAATGACAAGCAAGTGA
CACATAGCTTTACATGCAACAATCTATTGATATGTGTCCTACATGCAACCACTACCATCA
AAAAGTCAGTGACAAACTAACATGAAACCACCTCAATGACAAATGACAAGCTGGTCAAAA
GTAGCTCAAATTCACCCACCTCCAATGGAGGTTTCCTTACAATTAAGAAACTAACAAAAA
TATTCAATCATACAACTTAATTCAAGAAAATCCAGCTTATTAAAATCTTTTCTTAAAGCT
TGATTGTGTGACTTTTGTTCTCAAGAGGTGGTCATCTTGATTGCATTAGGATATGCAAAT
AGTTTGACTTTTGTGTCTTAAAAACACTATTACAAATGATATAGCTCATTTGACTCCTGT
CATTTCCAAA
>TeaL_83509
TGGCAGTGTTACAATCAGAAATTCTGTTGTATTCTTTGGAATCTAATCCACAAATAAGGG
TGAGTTTGGCCTTAGCATTTGCTTGTAATAGTCTTTGATCTTTTTCATCTCTCTTTTTCG
GTTTTAGTTATGCTAATATTGTCTACTAATTTGGTCAGGATTTTAGGCCTTTAGTGACAA
TGATCCATAGGGCATAATCTGTGGCTTGAAGATATGAGGTCATCTTTTCTTTCCAATGGC
CATAGTTATTACCATCAAACAAAGATGGTCTATTTGTTGCTTGCCCTTCTACAGTGGTTG
CCATAGATCAAAACTCAAAGATGGTTAAGTCTTATACAAGAATTTAGGCTCTGATACCAA
TTGTTACC
>TeaL_83510
TAATTTGAACAAAGATTTAGAAAGAAAAAGTAGAATGACAAAAAAAATTTAACTTATATT
AATTTTATTCACATTTGTCTCACTTATTTCCTCTCCCTTTTCAAATTCTTATTTAATTTT
ATGATTTAAATACAATTTGGATGTGTATTCCTCTTTATTCAATTCAATATATATATGTGG
CTCTGCAGCTTGCTTCTTGAGTTGAGTCAGTTAACAAAACTATTGTCCTACAAAGTAGTC
TCACTTGGAGGGTCTCGATTAAAGTCAGAATTTTATCTTGTATGAACTTGACTATAAGAG
ATTGTTTACACTTAAAAAGTTTTGAATTTGATATCTTACAGGGACCACGCTTGCCAATCC
CTTGAGGTTCTCAAATTTTTCTTAATAATTTATTTATAAG
>TeaL_83511
AAGGATCCATCAGAATCCAGTGCCACAACATGTCCATCCACCAAGCAACAAATGACTACA
AAACCAAAAACAGTCTAGTGATGCAACAAAATTGACATTTGATACACAGGCAAGCATGTT
GATGCATGTGCACATACACTCACACGAGCAGGCACTACCCGCATAACTAAAATTCCCAGA
AAACATAATATAGATATTCCAATACTTTATAGAAATTTGATATGGACTACAATTTGGCAG
GCGGTCTCCACAAGTAAAGGCAAAATAACAGGAAATTCTACAAAGAAGCAAAAAAAAAAA
AAAATTATT
>TeaL_83512
AACGCAGCCTACGATTCATGGCAGGTTAGCTCATCCCTACAAATCAACAAAATACTCAAA
TTTACGCGATTGTTATATCATAGAAGTGTGAAACTAAGAATATTTGAATTTTTTTTCCCA
GCTTAACCCGTTTTTGGTTGTTCTGTTTGATGAATCTATTCCTATGTTATTTCTCATAAG
AACAGAGAATTTGTTTGGGAAACAAAATTTGAAAATATGAGTTGGATGTTTCGGCACATG
TCATGCATATCCGACATATACTGTTTGTTAATGTGAAATTGATTATGTCCAGTTAGACTA
GTTGTCGAAAGGCGGGTTCATTGTCATTATTTTAACTATTTGTTTATGCTATGAAGGGTA
TTTTTATTCATATCTTTTTATTTTATTCGGCTTTTTTGTGTATGTGTGTGCGCATCACAC
ATGCAGACATATGCCTATGCGACGAAAAGACTGGTTAGATGTTTTGATTTTATTAAGGTT
TCAATGAACTTTTTATATTTTTATTTTTTCTTTTTGAACAGCTTCTTGTTCTGCAGAATG
TTGTAGCCTAAAACAAAAGAGAATAATAAATATAGTTGTGTTATTTTTTTTCTGATTTAT
TGATTTATTGCTTGCTTTTGTTTTTACTAATTCCTTGATTTGTTTTATGTTTATTCAGAT
AAAGAACATCTTGGCACCAGGAGTTGCTGATCCTCATGGCCTCTGGCATAGCTGCA
>TeaL_83513
CTCAAGGGCTTCTTTCTCACACTCCCCCTCAAAACAAAAGCCTATCTCTCTCTCTCAAAT
CTCCAGTTCACCAATCTCGATCGGTCGATCAATTCAATTTCACAATCGCAATGACACATT
TCTCTTCACTCGTCTCCAATCAAATCCGGTTCTTGTTGCAGAGCCTAAAACTCTCTCAGT
TTGTTGAATATGGATGCGAGGGTAGTATATTGCTGCTTCAAACCTGCTCGGATCATATAA
ATTTTTGTGAGGGAGACGTGCACAACATACAGCTTAAGCCAGATTTATTAGCTGCAATAT
TTAGATATTTACTGCAATGGCCAAATTTTAGTAGACCATGGTGATAAGTGAACAACTTCT
CACGGATTTTTGTGATGAATTACACTTGTCGGTGTCTGAAAAAATTGGAATTGGCCTTGC
TTTGGCTGACTCCGAGAATGTTGACATCAGGACAAGCGGCCAAAACTTCTGCATGGGCCA
GATTGAGGAGTTGCGGA
>TeaL_83514
TTTTCTGCAGCATCATATCTGACTGAGGCCAGTGCCAACAAAATTAGATACAGGACAAGT
TAAATAGACAAGACATCATGCTCATCTGATCTGGAAATTAATATCAAGGGTAGAAAAAAT
CAATCACAATATTTCAACGGCCAATGACTAAAATAGATAGGGAATCAACCTTTCTTTCTC
CAAAACTAGTAACAATAACAGACTATAAAAGAAAGGGGCAGGGGTAATAACGACGCAGCT
TGAATGCATAGATTTTTTTCCAAATAAAAAAGAAATAGTGAATCATATTAGGGACTGGAA
AAAAGGGTAGAAAAGTTAGCAGCATGAATGTGTAAGCAAATCAAATTTTAAAAGACAGAC
AGGCCCAAAGGATATGCAGACACACAAGAACTCAGTAGTAACTATCTCCATCCCATTTTA
AGTGGCACGGTTGACCATCCACACAGTTTAAGGAAAGCATATTTAAGCAATAGATTTATA
AAAATGCCATTTGCCTCGTTTTAATACATTTTTTGGAATTGAGATTCTATTTACATAAAA
ATTTTAAAAGGAGTAGCATGGGAAAGCTTTTTTTTCCGTACATGGGAGAGCTTTGGAATA
AAGTTAAAAAAACACAGGATCCGGTACCTATTTCACATCCATTGAATGTC
>TeaL_83515
CCATCTATTGGGAAAAAAAATGATGAACTAAACTAGTTATGTGCCCAACCCATTGTGCTT
AAACCCATTTATCAAATGAGTGGGTTGGGTTTTCAATGCACAAGTTGTTTTGGTCAACTT
GAACTCACCCGTTTGCCACCTTTGGTTTTATCTTATAACTTATGATGTGCATACTAGTCA
CATGATTAATTTAGCGATTAGACACAGGGCTCTTTAGGATTGGCACTTAAGCAAGGGAGA
ATAGGGTTTGGACTGACCTTTCGCTATATAAGCCTAACTCTTCTTTCTTTTTTGGTGACT
CTTGATTGAAGAACAAACCTGACAACTTGTTCTTTACCCCCTTTTTCTTCTCTCCCTATT
TCTGCATCTCACTTGTTGCTTGTTTGCTTGGAGTGAACTTGCTGTCTGGTCAGTTAAATC
GGTCAAACCATCAGTTGGTCTATGAACGATCTAGATAAAATCTCTAAATCGTCCTTCCCC
TAAAACCGGTGCACTTTTTAAAATTGGTAAAAATTGCTGTTGAACTGATCGTTTGTTCAA
ACCAGTAATGGTTCAACAGAATTGACTTGTCATAATTCTTTCATTTTCATTTTTTTTCTC
TGTTTTTTTTCTTCCTATATATCATATATATCAAAATTTTAACTAGATATGCCTCTTCAG
CAGTCTCCTCTTATAAGGAATCCCATTAGAAGCTGTAAAAGGTTGTGGGAAAGTCTCTTC
ATATTTATAGGAGAAGATTTCTTCAAAAAGAACCTAAGAACAATCATATTATTTGAATCA
ATTTGATTAAAGAGGGAGTTGAAAATTTTGATTTCCGTCCAAAATCAAAGATTTTGCATT
CAATCAATTTGTTTAGAGGGAGTGTTGATAGTATAGTTTCTTCCAAAATCAAATTCAATG
ACCTTTTTAAATTATGACTCAATTAAATATTATTAACAAATACCATGCG
>TeaL_83516
TTTATTCCCAAACACCCCCAATATATTTAGAAGACTTGTGAACAAAATCAGTAGAAAATT
CCAATCAGTGAAGAGTGGGTAGAATAAGTACCACGGCACGTATATGCTATGTGATAATGA
AGATTGGCATGTATTGAACTAGAACAAGTGGGGATGGAATAATTACCAAGCGAACAAGTA
TTATATTGGAACAGTTGGTCTTCGGATGTCATGTCATGTGCACTCAACTATATTAGGGTG
TACATAGTAATAGGTAATGGAGGAGGAGGTCAAATAAATCAAATTAGAAAATGTCCCTGA
AACATGGGCAACGTGCCTTCTTGACTTTGCTTCTCCTCCTATACTTGACAAAAAGAAAAA
CGGCTTGATTGTGTTTGTGGGTATCAAAGACAGTGAACCAAGGTATAGGCTCAATTAGAA
TTTTAGGCAAGAATTTGTTGACACTAGCACATGTAACTTCTTTTGTTCACATATCAGACA
AACTATTAATAAAACGAATATTCACT
>TeaL_83517
ATAATGATGAAGTCTATGACCTACGTACACATGAATTGTTGTTGGTTCTCTAAACCCATT
CGGCGTGCCCGTAGGGCTGTAGCACTTGGACTGCACATGTGTCCCTTGAAGATTGATACA
TGTAGATTATATGCCATGTATAAGGCACATGTCATCATTTAAATAGACACATGGCAGGGT
AGGAGGTATCTACATTTTTCTAGAAAACATAGAGAAGAAGGGAAGGAAGTAAGAAAGAAA
AACAATAGAAGTTGAAGACAGATTCCAAGTTGAAATCCTGTCTATCTCAAAGCATCACAC
TAACAAGTTGAATTTAACTGTGATTTTATTTGAGTTGGAATATTAAGTATTTCAGGAAAG
CTTACGGGAAAATATAAAGATTCCAGCACTTCCAAGTTTATAATTGTTAGGAAATTAAAT
GAGCTATAGCTCTGTCAAGGGTTTAGCATTCACTCATCTATTTCCTTCTCCTATCAATTT
CCTTTCTATCTTTGTTTCAACATAACACAACCAACAAGACATGGTATCAGATCTTGTACT
GAATTTAGATGAGCCATGGGTATGATAATCTAGTCACATGGAAGAGTAAGACGGAGAACA
TTGTGGCTAGATCAAGTGTCGATGCCGAGTAGAGAGGATCGATCTCAGTCAAGGGTTTCA
CTCTCTCGCGTATATTTCCTTTCCCTATTAGATTGTTTCTGTTTTCTGTTTCTGCATAAC
CTCAACCAACTGAAGATTATCAAACTTCAGTCAAAGTAATTTAATCACCAATGTTTGAAT
CATATCATACACTGTACGTGGTTACAGTAGAAGAAAAAATGAAAAGTGATTGGAAGTTTG
TGAAATTCACAACCATGTTTGGTTCAAGTTACGTGAAGTTTAAAAATGTAAACTTCTATT
ATATAAGAAACTTCAATATATGGAACTTTAGTATAT
>TeaL_83518
TTAACGATTTAATGAAAAAGACTAAAATATACCTATATATAAGTAACCTAAGTGTGTGAA
CCACAAATATTTTCGTCATTTGTTTGGGAGGCAAAATGCGTTTTAACCCCTTGTGTTTAT
TTATGTGATTTACCTCATTGAAATTTGAAAATGAGTATAAACCCCCCTCATGCTTGAAAC
ATGTTTAAGACTTACTTTTAAGTTATACGGATTGTTTAACGGCGCACTTTAGTTCACAAA
TCACAAGGGTGTTATGTGGTTATTTCCAAATGAGAGGGGTAATCCGCATATGGGCAAAAA
CACAAGGGGGTAAAGTGAAATTTGCCCTAAAAATATTTATATTTCTTTAGTGCCTGAGAT
GCAGTGCTCTACTCTAAATGTAGACTCTAGCAGTCTAGTGTCTTGAAAAATATATGCTTT
GTTAGATATTGCCCTTTATTTTGGCATTCGACAGATAGAAGCAAGTATGACAAGTCCTAA
TTGTGGATTGAGTCATAGGTTGAACATGTGTCATATTGGTGGAAAACCATAACAAGAGAA
GTTTGAGAAATTACAATCTAAAGGCCATTTTTTTGTTACTCATGATCATTGTGTTGTCCT
TTTCTCCTTTGCCCAGCACTGCTAATGATTTTCAATTAGTTTAGTGTACTACATTTTTGG
TTTATAGATAGATTCTTAGCAGTTGAGTTGCCTGGTAACTTATTGAATGAAATATTTCCA
ATCCACAAAAATCTAAATTCTTAATTCATTCAGAAATGT
>TeaL_83519
TTGTTGTGTCCCTCTCGTGTGGTTTTAATTTTTTGAAATTGCTGCATCGAAGTGTACATA
TCATGTCATAAATATGCCTCTCGGAGAGAAACAAAAAGTTAATGCAGGCTATGGTTTATG
AAACTAAAGACGGAAAAATAGAATTCATGTAGTCGGCCCAAAACAATTTGTTTAAAGCTT
TGAGTTGAGTTGGACAGAGACATATGAAGAAATCATTTGCACTGTTGGTGAAAACAAACT
ACCCCTCCCGCACTTTCCCTTGGTTTTGCGTTTTATATTATGATAATTTTAATGTTTCTT
ACAATGATTTTATTTATTCATAATTAGCAGCTTGATCCCTCCTTCCCCTTATTGAATTAA
TAATGTGCTAGCTTCTGTTTCCCTTGGTTGCTCCCTCTTTGTTTCATTTTTGTGCCTTTA
ACTTTGTTGATGGGTGCATCATTTCTTGCTTGAATGGACCAATCACTTTATGCAGTCCCA
AAATTTGGTCCTTAATGGTGTAACTAGCTGAGTTCTCCCCTTATCCTTCCTTGGACAGAT
TAGTAAGGCTTCGTTTGGCAACTTAGCCACTAAAAAAAAAAAAATGGAACAACACAGTAA
CTTTTTCAAAAAAGTTAAAAAACCAAATACCAAATGAGAGACAAAAGTAAAGAAAAA
>TeaL_83520
GTTTTCACTTAGATTGGTTGCTTGTATATGATTAAAGAACTACTTAAAGTTCCCTAATTA
CCGCCCTCAGCTTCGTCTCCTCTGTAATTCTGCTCTGAAGCAAGTGGCTTTACTTTTTTA
ATCACTCTGTGTTCCATTTTTAAGGTATCATTGAAACTAGAAATATGTACTTATTTTTCT
GATGTTACGTGATTGGAGAAAAGAAATATGACGAGCAGCATGTTTTGAAGCTTATCTTTG
AATTTTGGACATTTTAAGAAAATGCATTGTGCTCGAAATTGTAAAAGATTTTGAAGTGTT
TATGTGTTGATTCTGTAGTATATTCGCTTTCTAAGAAGAACT
>TeaL_83521
AGTGGCATCTAGGCCTTAAGGGTGTGGTTTTTGATAGAATTTCGGATGATGATGGGAGGG
GTTGGAACGACCGTTTTGTGGGGAGGTGTTGGGGGCGTTGTGTGAGCTTAATAGGGATAC
AGGTTCGAGCTTAATGGGGATACAGGTTCGGGCTGATGGTTTCACTTTGGCTTTTTTCCC
GCACTGTTGGGAGATGGTTAAGGGAGATATGTTGGCCATGTTTGGGTAGTTCTTTAAGTG
TGGGCGTTTTGAGAAGTGTCAATGTGGCGTTTATTGCTTTGATCCCTAAGAAAGGCGGGG
CAAAGGATATTCATGATTTTTGGCCGATCAATTTGTTGGGGGGTGTGTACAAGCTTTTGG
CTAAGGTTCTGGC
>TeaL_83522
TTTTTTTTGGATAAATAATCAAAATTTATTAGAAAAGCATCAAGGCGATGCAAACCACCA
CTGCCATTATTACTACTGTCAGCACCACAACCACCACCCTATTGCCGCCACCAGCACCAG
CACCACCACTGCTGCCACAACTACAACCACCACATCACCACCACAACCACAACCACCGCA
TCATAACCACTGCCATTACCTCCATAACCACCACAACACCATACCACCAACAACCTAGCA
CTGCCATTTTCGCCGTCGCCACCGCCGTCGCTAGAAATACTACCCTACTACCACCGCTCT
TACCACCACCATTGCCTCTGCCACTACAACCATTGCCTTACCACCATTACTGCCACTTTC
ACAAAAAACACTCCACCATTACCATTATCGCGGGAACCACCACTCTACTACCACTACCCG
CCACCATTGCTGCCACAACCATTACCTTACCACCACTACCACCATTTTTACAAAAACCAC
ACTACCACCACCATTTTCGTGAGAACCACCACTCTACGACTTCTACCCTCCACCACCATT
GTCGTCGCCACAACTAACACCGCCACCGCCACCACCAACGCCACAGTGACCTACCACCAC
TGACATCAAGGATGGAACTAGGAGAAGACTATAGGGGGTCATGGCCCCCTTGTTTCTATG
AAAAATTATTACATGTGTCTTTGTGTATAGGGTGAAAAAATATTAATCATCTTTTGGGCC
CTACGGTGATAAAATTCCAGTTTCGTACCATCACCACCACTGATGCCACGACCAATACCA
CCACTCACACCATCACTTCCATAACTATCATGATCTATATGAATTTTTAATTTGATTCTT
ATTAGCTTGTTGAAAAAAAATTCAATCCATTAATTTAAAGTCATAACCAAACATGAGAAT
GGGAATTATCATTTTATTCCTATGTCCTTCCACGTTAGCAACGAACCAAATGAACATGAA
CATGAACATGAACATTCCCACTTCATTCCATTCCTTCGTACCAAACATGCTCAAACTGTC
AATAGATGCTTGAAAGAAACAAAGGACTTGCATGAAATTAGGTATCATGCAAGACAAAAG
AAAATTGCAAAAATTTTGGGGAGAAAATAGGGAAACAAAATAAGGCATTTTCAGAGAGAG
AGAGAGAGAGAGAGAGTGCTCTATCTCAACAAAGAACCAAAAACATCATACATCTAAATG
CTAATGCTATAATGTAAAATTTTACACTTCGAATTTTAAAGAGGCACATAATGGGATGCA
ATTATATCTAACTGTGGGCTGCTATAATTGCACCAACTCTATAGATCAGCAACTTGAAAC
TTTCAGAATTCAAGCCAAAATTCCCTATCTTCCATCCAGAAACCCTATAATTTTTTTTCT
ACCCACCAGAACATAACCCTAGTAACTTTTCCACAGCTAAGACGCACCACAAATCCATTT
GTAGGCTGCCTTTGGTCAAGTTTCCTAAAACTTTCCTACACCACATGGACACATCCACAT
ACAAAATTATCTTGTGAAATGCTACATATGAAGAAATTATGAGCTAAGCCAACATAAGTC
CAGATGCCATAGAGATAAACTTATCATACCCAAAATAGTACAAGATATAATTCAGCGGCT
TTCGCCTTTTCTCCTTTCATCCTTTTCTAAATCTATCAAAAAGAGTGGGAAGAAGAAAGA
ATAAATGAAGGAACAAATATACACAACACTTATCCATAACTTCCATATTAGAGAGTTACA
CCTCTTTCTGCACTGATACTTGTATCAAGATTTAGTTGTACATAAACAACACGTGTCCAT
ATAACAAAATAATTAAATATATAATTATGCCCTAGGACAAACATATACAGCTAAATGAAC
AACAAATGTCTATAGCAGATAAGTACAACAAAGTAAAAGAAAGAAGACCCTACCAAGTTA
TGTGAACTACCATTTAACGTTGCTGCAAATTCCACAAAAGAGATTACTTCAATTTGAAGA
ATATCAACTTCACTACCATTTAATTGAC
>TeaL_83523
CAAGAGTCATCCATGACAAACCCACAAGAGGCAGAATGGTTGAAGTACTCCTTCTGGCCT
GACCCTGACAACCCAGATCATCATGGGTAGGAGCAAAAAAAGAGAGGAGAAAAAAAAAAT
ATAAAAATAAAAAGAGAATAAACAAAAACAAAAGAGAGACTCAGACAACATCATTGTCAC
CATCATTTAGTACTTCAAGCCTTCCTCAAGTTCTATTCAGCATGAGGCCAGGAACAACCA
TCCATGGTTTGCTCTTTTTTCGTAACTTTCTTCTGGGAACCGACAACAAATTAATGCTAG
GTACACAGAAAAAAATATATAGAAGAGTGTTCAGAATTTGAAAATGTGTGAATTAAATTA
TTCTTATTTTAGACATAGTCCACAACCACCAAGTTTAAATCCACACGACAAATTCAATTT
TTAGACACTTTTCTAAATATTTTTTCTAGGTAGATAGCGTTTATGCTCAACCCGTGTTTG
GGAAGAAAGAAAGAAGAATGCAGCACCAAAAAAGCAAAGAGAAAAAGAAAAGAAAAAAGA
CCAAGAAAGGCTGCTCTCTACTACTGACAAATAGAAGGGAAACCCAAGACCCAAAGCAGC
ATGAAAATCATCAACATTATGATTACAATGTAATCTTTTTGGCTATTCATATTATTTGTT
TATTTGTATAATTTCTTTTATTGTTT
>TeaL_83524
GTTTATAAATGGAGCTTCTTTCAATCATTAGGAACATTCCTCACATTTACTTACATGAAA
AACGGGACAACAAGGAACGATGGCATGGAGCTGAAATCCAAGTTGTTATTGAGGGGAATT
GGACAACTTACCGTGTATGTAGTACTCAATTTGGCCCATGTCATGTGATTCCATTGTACT
TTTAGCCGTGCACATAAATAACAGAGCAAAACATTTATGTGATGTGTTTTGGAATCGTGT
TTGATGGACATGTAGGGATAACATTGCATTTCTTTCTTGACTACTAACTCCTTTATTTTG
TGTTTGCACTTTGCAGTCTAAAATCTTGCACTATATGCGTCAAATGGCTGTCATCACACC
CTATGCCCAATTTCTTTTTAAATTTGTGTCAGATACATCGGA
>TeaL_83525
TGTCACATTGAAGATGAGTGGTGTGAAGGTCTCATCAACAGACTGAAAAATTCTAAAAAG
GAATAATTGCATATAAGCCTTTGCGTAATGATCAATGCACAGTCAAATGATGTGTGGACT
GAAATTGCACTTCAGTAGTAATGAGGTCTTCTTTCTATCATAAGTTCCCTACAATTGACT
GTTTTCTCTTTGTGATTATTCATTTTCTAGAATACAAAGCTGACCATCAGCAGTGGGGGT
TTGTGTTCTTTTACATAGCATCGTGTAACAGCGTCTTTTTGATATTTCAGGCCTTGGTCT
TGATACACAGGT
>TeaL_83526
CTAGATGCACTGAACGAGGATCATGCATGAACTGACTAACCCCCACTGCATATGCAATGT
CCAGTTGACTATGAGACAGATATATGAGTTTCCCTACAAGCCTTTGGTACTTCTCCTTGT
TTACCGGATCACCAACCCCACTGCTAAGATGACAATTAGCCTCAATTGGTGAATCTACTA
GCCTACAACCTAACTAACATACCCGTTTCATCAAGGAGATCAAAGATGAGGACGAAGAGA
CAGTAACTGCATCAGGAAGGATACCTATAAAAAGAGGAGGTTATGGGAACCAAAGTATCA
AGCCAAGCAACCAAACGCCTGAGGGTTAGCACCTCATCCAGAGAAAGGGCACTAATGTCA
CTAGAAGGACACATGCTTGGGAGTGCACGGAGGCACCACGACCTTGCCCCTGAGTAGGAC
AACCATTCAACTTCCAACAATGCTCTCGGTTATGTCATTCTTTCGCACAATAATCACACT
TTAGCAAGTCACGATCAATAGAGCTACCCTTACTCCCAGACTTGGGCTGACCTAGTTTAT
CATCCTGCAGACTAGGAACAACTAAGGCAGAGCAGTCTTGACTAGTGGAATGCACCATAG
CACTACACCGACTCTCCTCCTGCTGAACAATACCATAAACCTCTCGTAGAGTAGGAAAAG
GATCTTGACCTAATACCTAAACCCGAATATGATCATACTCTAAATTAAGGCCAATGAGGA
AATCATACACTCCACCATTTGCTAGAACAATTTGGAATCCGTGGAACAAACAACCTAAAA
ACTCTGATAGTAATCTAGCTCTTG
>TeaL_83527
ATCTGAGACTTACTGTACTAGTCTGGTAACATTCAATCTGTATCAATATCATATTTTGAA
ATGTGTATGTATTTATGCATCCACTTGTGGTTCTGATTATTTTATCTGCTTTAAAATCAA
ATTTGTTCTAGGTTTTATTGCTTATCTTATTTTGGTAGCAACTCATGTGTAGTGCAAAAA
TGAGAAAGATCTGATGGATTATGTTGATATTAGTGTTGTTGATGTGTGTGGGGGCCCAGT
CTAATAGGTATTAAGGACAACAATCTTTTGAGATGGTAGTGCTACACTTTGAAGTGGCAT
TATTTCCAACTATGCTGCTCAATCAACAATTAAATAACGCCCAATTAGTACACA
>TeaL_83528
GGTGGTTACTTGGAAAATGAAGTAATTCCAAAAAATGCATGAAGCATTTCCTTTGATGAA
TTATCTAATCCATCGTCAGATAACATGTTAACTATAATGGTTGTACTGCGTGCGTTCACA
GGGATAGCTCTATCATCCATTACGTGAAGAAGTTGCAATGCTTTCTGTGTTCCGTTATTT
CGTAGAAATCCTTGAACCAATATATTATACGAGTAAAAATCTGGCGAGCATCCTCCTCCT
TCCATTTTCCTAAGCAACTCACTTGCTTCATCAAGTAGCCTTCCCTTGCAAAGTCCAGCG
ATCATTATATTGTATGTGCGGATAGTAGGTTTAAACCCTTTAGCAGAAAGACTCAAGCAG
AGTTTCCTTGCATCATTGAGTTTCCCAGCTTTGCACATACCGTCAATTAGGTTATTATAG
ACAACAATATTAGGAACTAATCCAGCTTTTTCAATCCTTTCAAACAATGCCAATGCCTCA
TCGAGATGTTGGTTGTTGCATAGGCCATCCAGAAGAATAGAGTGTGTAAACAGATCAGGA
ATTTGGCCATGAGTTTGCATCTCATCAAGAAGCAAAAGTGCATCTATCTGGAAGCAATCT
TTTTCTAGACATTTCCTTAAAGAGACTCATGGCTTCATCTATGTTTTTGATCTTACAGTA
ACCATTAATCAAGATATTATAAGTG
>TeaL_83529
GCTGTAACTCAGTTGGCTTTTGGGTAAGTTCTGAAGAGTAGAACATGTAGTTTGTTTCTG
CTAGTGGAAGAAAGGTATTAGAAGGATCAAAATGGGATTGGACAATGAATGTTGTGGTTT
GTATAGTTGCGGGAATTCCAAAAAAATATTTAGCTAAAAGCTCAGTACAGCTACTAATTT
AGGGCTTGAGGTGTGACAGTAAAGGATTTGAGGTGGAAGCACATCAGGATCATTGAAGTC
GGGTTTTAGGTGAAAAGACCAATTGCTGGTTGCAGTTACTGTGTAACTTCAGCAGTTCAT
AGAAGAAGATAAGAAACCATGTAGGTAGTGACACTTGGAAGTTGTCAACACAATCCTTCA
AGAACTGCTGCTGGAAACTTTAAAGACTAATCTCCATCAACCCAAACCTTAGCTCTGATG
CCTAAAGTTCAAGGAGTGATTGTTCTTCTTCTACTCTTCAATTCTGCACAGTCAACCCCA
AATTTAATAGGTTTTCCCTGTCTAAAAGCCTAACTTCATAACGCTGATCCGTTTCCCCAC
CTTATTAGTTGTCAAGCCTTATCCTGACACCCCAATAGGCCAATACACTGAAAGTAGCTG
TCCGGAAATTCTAGTAATTTTATTCCACTTTTAAACTCTAGACCTACAGCTACAAGCTTC
CCATATCATACGTCCACAGTCAATTGGAGGC
>TeaL_83530
GGATCTGCAAATTCAGCTACAAGTTCATCTGCAGACCTCATTGTAAGTTGTTCTTCCCTT
GCTTTCAACTTTCTCACAAACTTTCATGCTAAACTGGCGGAGACCTCTACCACTTTTATC
CCCTCCAACTGCTCGTTGACCTCTTTTTTTCTTCTTCCTATTGTTCGGAAACCGACAATC
AGTTAAAAAATTTAGTGAATGTACATGGCAATCACTTTTCCGTGAAAAAATAAGAAATAA
GAAAAGAAAGCAGGGAGCAACAATTACTTGACCACTTCAAAATTTATATCCAACAACAAG
ATCACAAAACTATAAAGAACGTAAGAGTTAGACCCAATTAAAGTTTTTTTAAAAAAAAAG
GAGTTATATAACAAACATCTATTCTATTATATAAAGCACACACAGCTCATAAGTTTGTTT
GAAGCTTTGTAATGCCATTTTGTTTTCCAACAATGCCCATAAAATAACTGCAAAATGGTT
ATAATAGAATAACTGCTAAACAGTTTGCAATTGTAACTCATGTTCCTGATTCATCAAACA
CATTGCATTTGCAGCCACAGCCAGATTCAAGCACAACAGAGAAACCGAGAGAAGAAGAGG
TTTCAACAATTACCCAATCATTAATTTATGACTAAAACAAAGTTCAGTACGTTGACTTGA
CTCCAAGAGCACATTTCCAAAAAATCAGTATAAAAATGAATTTCCCACAAGTTAATGGGA
TCATATAAAATACTGGAAAGAGATAGATACAATATCAAATTCCTCAGCCATTTATTTAAA
CAAAAATGAAGTAATAAGAATTAGAATTAGAATAGCATTTCATGAAAGTAAAAAAGGAGG
GAATTAAAGAGGTCACCCAGCAGCCCCTTGAGATCCAGTATCATCGGCGTCAATATCAAG
GTGGTTTAACCTAAAAAAAGTGGTGTCGCTGGCTGGAGTGGCCATGGCCGCCTCGCTGCG
GCTGGAAG
>TeaL_83531
TACTACAAAACAAGTCACCAAAATCAACATTTTCCATTGAAAATAAGAAAATATGGTGTA
AACATTCGTCGTCCCATTCTGAAACAGACCAATACAAAATTTAACAAGGATTGAGAATTG
GGTATAAGAATTTCAATCTTCTTAGCTTGAAATTCAACAATCCATTCATGGGAATCACAT
GAGTGATTGAATGTTTAAAGTGAGATAAAAAAACAGAAAAATTAACAAAACCAAAATCAG
AGATCTTCACTACTCTGAATTGCAAATGAGATGTGAAGTGAAAAAGGGATAAGACTAAAC
TGACCATTTTGGGCCAAGGACGCCTCTG
>TeaL_83532
CTATTGAAGATATCTACTGACAGAAATAATCACTAGGAAAGAATCTTGGCATCATATCCA
TAAGCAGTTACAAATTCTTTGGCTGACATCATTTTTTCTTGTTATTAGAACCTTCAATCT
TGCAGCAATAGGACTGCCAATTCTGTTATAGTTCCTTTTGTGTGTGCATAATTGTGTACG
TGAGAGAATATGAGAATTTTAATTTGATATCTCACAATTATGTGGGACTAGAAGGCTATG
CACACACATGATGCATGTGCAGAAATGACAGTTGTAACTGTTGTCTAGAAAAAAAAATGA
AGAAATAAAAACCTAGACAATTGCATAGGAGTAATTTGGGCACAAAAAAAGTTTTGAGTT
GTGTGCTTTATATAATAGAATCGATAGAACATGTAGATAATGCAGTAGTTCTGAAATCTT
GACTTCCTATCTAGTTTGTCTACTTTCATGGCAACCAAATGAATTGTGATTTGCGTAGTG
ATTGCTTGAACATTTTTACTTTGGATCAATCATGTTTCTTTTTTCTTTTGGCTAACAGAA
AGGAGAGCTTCCACCTGGGAGATCGGCTGTTGCGAGTACAAACTCAGCATTCCCTTTTCA
AGAAACCGAGATTGAGAGAGAACTAAATGAATTGCGGAGAAAAGCTAAGGAGTACTAGAA
TTCTGGCCCGC
>TeaL_83533
CTATTGGATAATCTATTTGCTTACGCATCAAGCTGTGGTTAGCAAAGTATTGCAAGATCA
TGGCAAACTAGGGTATGGCAGAATCTGAATCCAGTTTTTGGCTGCTATCAAGTTGATGAT
ATGTAGGGATATAAAAAGGGTATTGAGTTGCTTCTACACCTAGAGACCCATATAAAAAGA
CAAATGGCATCTGCTGGGAATTGTTGAACCATGCAGGGAATGATTTATCACCTAAACCTA
GCAATTGTACCCAAAAAAATAAAGGAAAGACAAGTGTATCTTTAATTTTGGGCAAACTAT
ACATGTGGTTCTGTAATTTAACTCTTGTTTGGTCCTGGTTGTTCTAATTCTTTTAATATT
GTCTTTTAATTAATTACATTGTGTCGATTTAATCTAATTAACATCTGTCAAGAAATTAGA
CAAAAATTAAGAACAAAATAGTTGAATGGGTCATTTCAAATGGTACGCAATCCCTAAACC
ACTTTAACGGGCCGGAACGAGCTACTTAATCCCTTTATTAGGACATTATCAATTGAACTA
AGGAGGTGTTTGTTTGGACGGACTAGATAAAGAGAGATTGCAATGTAATGGACTATTAAT
TCTAGCTGGCAATGAGATGTGTATTTGACTATTAGTCTTACCTTCATTTTTTTAATTAAA
CAATATTGGACATGAATGAAGTCTAATCTCATGAAACAAACTCCTTCTAAATTGACACAA
TGTTAAAAATTCAATCCTAACGAGCAGGGGTGTAAACAGTTTGGTTCAGTCGGTGTTACG
AGTATATGCAACACCGAACCGATCCTTTCGGTTTTTAGAATTGAAAAACTGATACAGACC
ATATGCTACACTTCGATTTTATTGATTTTGTCGATTTGATATAGAAAAGAAATTTACATG
AAATTTTAAAAGGTTTTATAGTAGATTATAGAATTTTACATTAAAAATAAATAAAGAAAA
AATATGAAAATTACTTTAATATTTTTTCCCCATAATTTTTATCACAAAAGTATATTATAT
TAATTACTTCTCATATAATGTTAAAAAATTATAATATAAAAATATTTAAATATAATATT
>TeaL_83534
TTTGAAAAGGGAAAGGGGAAAAGTGTGTGAAATGTATATACCCACATTTTTCCTTTTGCT
TTCCAAATCCACGAATCAAACACAGCCAGAGAGTTCATATTTGTCTTTAAAAGAAAGAAA
AATTATTCCGATTCTATGAGTTGACTTTGTTAATGTTGATCTGGTTCAATTGGGCTTAAG
GGGGTTTTTACTTTCTCTTCATGACTCCCTGGACTTTTTCGTTGTCATTCTTTCTTAATG
GATTCTGTAAAATCTTGACCCTCATATGACTTGGTCTTATATGTGTCATAAAATAAATAT
CACTCAAGAACTATAAAGTGCAAATGTATATATACATACACATATATACTTGTGTACACC
AAAAAGAGGAGAAAAAAGAAAATAAAAGCATTTTAAACCCCAAAAAAAGAAGAAAAAATT
TATCATGTTTTTGGAATTTTGTAATTTATGGGATCAATGAGCATGTTTGTGTGGTCTGCA
GGGATGAATTTTATAACCTTTGTGAGGCAAATGCGATGATTGTGCAGTTGTTCTTGATTT
GCGTTTGAGGTTTAGTGGTTATTTCTTGAACTTTGATCTCAGGTCATGGAGAATGTCATC
CAATGGGAATCGTTTT
>TeaL_83535
TGCGTACTGCCATGTTTTTTTTTCTTTCCTTAGCTATTTTATGGTAATGATTAATAAACT
TGTTGACCATCATTTTTTAAGCCAAATTCATTCTCTGGATGTACACCTCCAGTCCAGACT
CTGGCCAAGTCTGTTTGAAAACTTGTTTCTTATTCTTTTTGGCTTGATACGTGAAGATAA
AAGAACAAACTCTTTAGTACCTTCTTTCCTTTGTTAAATCTGCTTCTGCCACATTCATCA
CCAGGCTCAATCTAATTGTTTGACATTTTACTTACCTCAGAAGTAACTGTCTCTCTTATA
TATGAGGTCAAATGCAATATTCTCGAGTCAACCAACTGATTGATGTCACATGAGCTTTTG
AACTGAAACACTCCATACATGTGACAGTTATTTAAAAAAAAAAAAAGATTGTGCTCTGGG
TTATTCTTTTTTATTTTCTTTTATTGTCATAAAAATGTTCCCTCTCATCTTGAGAATATT
AAACTGGGAACTATGCTCCATCCCTTGCATAAAGACTTGGCCAAAATGAATATATAAATT
TGGGATGCTTTATAGAACAAGATAAATATAGTAAGCAAAATAGTCATGATCATGGTTATC
AGAATCCCGA
>TeaL_83536
TAAAATAGTCAATTGCCAAATGAGCTCTAAGTGAGGATAAACCTTATCTAGATGCACTGT
TGAGATGTACTATTGAGATATGCACCATAATTCTATCAACCATAATATTAGAATAATAAC
ATGTGTCTATAGTAGTTCCCACGTAATTCTCACAGTTAGTATTCACTCTCTTGACACTAT
TTCATTCTAAAAGTTTCACATGTAACATGTGAAATTTGGCATTGCTAATACTTGAAAATT
GTTCAACAGCTTCCAATGTTCCTGAAAACACTTACAGAAAATCTGTTGGGACTGTAAGAC
ACCAAAAATCAATCACATACAATAACACAAGAATATTTACGTGATTTGGCAATTACCTAC
GTCCACGGAGAGCTATCGACTATAGAATTTCCCGGAGGGAGTTTAC
>TeaL_83537
TTGTTTTGAGAGATGGAGAGGGGATTCGTAATCCCCTCCGGACTACGAATCTCCTTGGGG
AGGGGATTAGGATAGGCCTGTGGGACTTGGTATTAGAAAATTAGTCTGGCGGAGTATAAA
TGTTTCTATAACTACTAATTTCAGTTGTAAATTTTTTAATTTTTTTTAATTTTTTTTTTT
AATTTTGGCAATTGTCTATACTGCTTCCTTCGGTTGCTGATGAAAGATGGGAAAAAAGCG
AAGATATTGTTAGGGTTTAGGGTAAAAAATTTATTTGATATGAACTCAGATTTAAGCATA
AAGGTGGGTAAAAGTTTTAATAATGGAAGAGTTATAAATTTGGAAGCTACAAAATGATAT
TAAAAATTTTGAGTCAACAGTGTTACTTGATTTGGCTTAAAAATGGGTAAACCTTATAAA
TTTGATTCAACTAGTGGAGAGGCTTTTGAGTGATTTTTACCCAAATT
>TeaL_83538
CACCAGCTTGAGAGAGAGTGTTAGAATAAGAAATTGTTATAATAAGAAATATTAGAGTAG
GAAATAATTGTATTTATTCATTTTTTCCTTTTTTATGATCGCTCAGACTATGCCTGTAAT
TGCTCAATTATCAATATAAAAGAAGTCTAACTCATTCCCTAATTCCTTCTCTTCTCTAAA
CCTACAATAGCATCCCGTTTGTGTGTTTTTCTTATTATGTCAAGCATTTTACCATGTGGC
TACTTGTTTATGTGATATATCCTTATGAATGCCAGTGAATGGAGATTGTGTCATTTAATT
TGGAATAATATTGATTTCATGCTTGTGAGCTCAATTTCTTTTGAGTTGCACATTTTCAAA
ACTCTTTCAAAAATACATGGACTCAAGTTTTTTCAAA
>TeaL_83539
AATTGTTTTAATTGGTTCAGTTTGATTCGGTACGACTTGATAGGAGAAACGATCTATATT
GATATTCAAAATAATAAAATCGATTCAAAATAATAAAATCGATATTACCGGTTCAATGAC
AAATTTTACTTCAATACCAATCATATTGAATCTAATCAATAGACACCACCAGATCTCCAA
TGTGATCCCATAAATGGATTTTGAATTTGAAAATCTTGTGGCTTACACCTAATCACATAA
CTATTAGTTGGTTTCAAAGTGTGGATTGTCTATTAGCAGCCATTGCGACATATTTTAAAT
TAGGGTTATTATCAACTCATTTCGTTTTCATAGAGAAAGTTGAC
>TeaL_83540
CACACGTGGTGCCCGATTTTTTTTTGAAAATTGTTGGTGTCTGTGTGTGTCGCATCCATG
CTTCTTAGATTACTATACTATCCTTATTTCTAACTAAAACTAACAAACTAAATAAATGTA
CGAAGTTTCCAAGTGTTCTTTACCTTTATGGAATTTTTCATAATTTCACCACCCATTTGC
ATACTGGAAGTATACCAAGACTTTGGAAGTAAAAGCCAACAAGAAGGGGGGGAAAATGAT
TTATCAACAGTGAATATAATTCCATACAGGGTTTATGCCATTTTTATCAAATATAAACGC
ACAGTTGATGTACCACTCTTGATCTATTCTAACCAAAACGACTTTGCTTTTCTAAACATC
AAATAAAGCAAAAAGAAATATCACAATTTTTTCTACCACTATGTATGTATTGAATGATCT
ATGACATGATTCTGTCTACCTTGCTTGCCTATGATGACAAAGGAAGCTTGCACAATTCGG
AACCTTCATTTTGTAAGGCCTGCAGTGTGCCTAACATGCAAAAGTGTTCATCTTAGTTTC
AACAGAGATCAATGGGAATCTCTGTCCTACTACTCCCTTTAAAATCTCCTGGTGTTTGTT
TCTACAATTTTTGTCACAAGTGAATAACAAGGTGCAATTGTAACCCATCCGTCTATTAAT
ACAAGTTTGTCCATCTAGATCAATTCCTAATTTCCTAGAATATCTCCACTTCCCAAGTGC
TTGAACTTTTAACCTGAGTAAATTTGAAATTTTCTATCACAATGTGTAAGGTCTGATTTC
GTACTGAGACAGAGAGATGACAACAATATCCACTGTACCTTAGCCTATTTGTTTTCATGA
GAACAATGAAGAACTCACATGAACTGCCCTCACCATAGATTAAATTAACCAATAATTATG
GTTATTTACGACATTTTCTTAAAAAATATATGCTGGAGATCCCTACTCAAAAGGCATTTT
AAAAGGATTCATAGGAATCATTAAAGTATGAGATAGTACTTACCCAACGACCCACAAGGA
GACAGCA
>TeaL_83541
CAAAAAGCTAGAATGAGTAGCCAAAGGGAAACAAACATGAGGTCCATACTGGTGATAGTA
ATCCTGGCGCTGAGTACTTGCCAAGTCTTGGCTGGATATTCATTTGAAGTTCAATCTTCC
GAGATTCGCTATCGATTCAAAGAGTTATCGCAAGCCAATGATTATGAATCTTTAATCCTT
GCGCCTGTAAGAAAAGCTTTATTTGCAGACCACGATGAGGAAATGCTTAAAACTTTGTAT
GATAGAACTTTTGCGGAGGTGACAAGATTAGTCGACGGCATATTGAAGAAAGAAGGCGGA
GACAGAGTCGCCGAGTATGAGAGGCGCTTTCTCGATCCTTGCGTAGAGCTGTTAACTAAA
CTAGGCAGACCGATAGAAGATTTTCTGGAAGACTCAGAATCAAAACCTAAACATCGGATC
CTCGCACAGCTCCCAATAACGATCTATAAAGTTTGCGACTATCTCATTGATGCTGGAGTG
GCAAGTGATTTCATCCACTGAGAACCCATCTGCTGCCTGCCCTATTAGAGTAAAGATCTA
ACCGAGCAGTTGAACAACAGGTGTCCCCTTTCAATCTAAGATTTGATGCAGTCAAAGAGA
ATAAATCGTCCACCGGTGATAGGGC
>TeaL_83542
CTCTCTCTAGATTATATATCTATATATATAGAATTTACAAACCCTAGCTCTTTGTCTTGA
TTGTTGATTGTTGATCTCGAGTTCAGGTACTACTGTATGTTATTTACATTTCTCTGTTTT
GTTTGACATTTATTTGTGATATTAATGAACCGATTTCGTATGTAAGTGTTTAATTTGATT
GATTAGTGGGTTCTGTGACTAGTTTTCTTCATTTCAGCTTCATCTATTGAGTGTGAGATT
AGGCTTTGTTTATTTGGCTTTAGTTATTTTAGTTTTCTGCTGTCTATTGTCTGGTTCTCT
AATTTTTTTTGAGGAAATGGAGGAGCAGCAGAAAAAAATTGAAACTTGGTAATAATAATA
ATAAATAAATAAATAAATAAAAAACAAAGCTGTGCTAAGTTGAGTTGAGTTGAGTTTAGT
TGAGTTAGAGCTCTTTATTTTCTCTACTTCAATCAAAAGAATTTATTTTCGTTGAACTTT
GCAATGATTTCGATTGTTTGGTTTGTTTTTGTCTGTTGCTGTGATCTGTATTGTTGCTGT
GATCTATTTTTGTCTGTTGCTTTGATCTGTTTGTTGCTGTGATCTGTATTGTTACTGTGT
AGCAGGGGTGCTGTGTAGTAGAGTATTACATTGAATTAAGGTGAGACTTGCAATGTGGAT
CAAATTTATCCTGCTTTGTGATATGCTCTGCTGCTGGTATGCTCTATTGCTGGTCTTGTC
TTTGTGGTTTGCTCTGCTGCTCAACTGTGGTCTGCTGGTTTGCTCTGCTGAACTGATATG
GTTTGCTAATATGTGTTGGTTTGCTATGCTCAGCTGTG
>TeaL_83543
ATTTGAGCCCTCCAAAATGTGAAACTGGCTAATTTTTATTTTAAGTGGAATTTATTTGAA
ATGGTGGTCGTAAACCTTTTTTATAATAATTACTTGGACAGGCTTAATAACTGATTTGTT
TGATCATACTGTGACTGCAGTTAGTCCAAGCAGTATAAAGTCATTTCAGAATTCCCATAT
CCAGTGCAAATCTCCTTGGAAGCATCACGAATTTGTTATATATGAAGACCTGATTTGTTA
GATATGAAATGTTTTGCAAATAGCATCATTGTCAATGGCAATTTGTGTGCCTGCCATCAA
GTTGAACACACCTTTTTCATGCAGAAGAGTAGTAATAATGACAAATTTTTGTCAAACCTC
TCTAGTCTAAGAATATGGCATGTAGAAGTTGCTGTGTAAATATGTTTTTCCTCTACACAC
AACACTAAACTTCTGCTCACTTGGTTTGATGAATTTTAATGTTCTTTATTTTCAATTTGT
GATTGAATATCGCTAGTCTTTCTGTTATTTTTATTTATTTATTTTTTTTACCATCAAGTA
AGTACACACTCTGCACCTTTGCTTGCATGGCAAAAATTGATAAGAATGCGACAATTGCTT
GAAGTTACTGGTCAGTGTGTTGATATTGGCCATTATGAACCTAATTGGAAAAGATGGTTT
GCTTTGCTTATTCCATGTTGGACTTTTAAAATTTCATTGTTTTTGTCAATTTGATTCGAT
GTTTTCTTCACCTTTCTCAATAGATTTGCAAGACGACCTGATCAGTGGAAGTCGAGACAA
GCATCAAAACAATCAGTTTACAAAG
>TeaL_83544
GAAAGAAAAAAGAAACTATTACAAATAGTAAATAGCTGAGAAAACTATTAGATTATCGCA
TAGAGCTCTGTAACTATTACAAATAGTAAATAACTGAGAAAATCAGAGTGTATGACAAAC
AGTGACACTCGAAATTATAGCAAAAGCATTCAATTTCAACAATGGCATTTAACAAAAATC
CCTCATTTCTTACATTTTGTATTAATAATGCTCATGAAAAAATCACTTCTCTTCTGAAAC
ATGAACATATATATACATACATGTACACTACACATAAGATTCTGGCTATATAGATATGTG
TAATATAAGAAGAATAAAGGTAACGAAAAACACGCCCTAATAAGAGAGGTGGATAGGCAG
AGTTACATTAGGCGGCAACTACAATGGAATAGGGAAGACAAAGCAGAGAGACAAGAAAGA
GGGCAGAGGGCAGAGAGACAAGAAAGGGAGCAGAGGACAGAGAGAAACAAGCGTAGAAGT
TAGTCTCCATTTTTTCTGCAAAAAACTGACCTCCTATTCTTCAAATACATACACATTTCA
ACAGATTAGCATGACCAAAATCAATCAAAAAGCACAAGAGTGAAATCAAATCAAAATGAA
TTTAATAATTACCATGGAGCGTAGATCTCAATGACAACGAAATTATGTTTGACAACAATT
TCAGAGAAGTTGGAGTGATCTAGAGTGATCATGATCTCCTTCGATTGTATCTCCTTGCTT
TCCGAGGCCAATGACAAAGCTGTTAGAGAGAAATTGAAGAAGAACAAGCAGATCCAAAGC
CTAGACAAAGCAATTAGTGAGAATTGAAGAATTCATCGGATCCAAAACCTAGACACCATT
TCTGATGCAGAGTATAAGAAGCTCAAGGAAGGCTAAATTCAGAGAAATGATGATACTTAG
ACATTGGCATGATTCCATAGAGAAACTAATAGGAATTTTATATAATTATGTTTCTAGTAT
TATTAGGGTATTATTTTATGTTTTGTAGGATTTTTAAGTCAATGGTATTTTGGTAATTTT
CATTTTCGTTGTCATGGGTTGTAAGGGTCGTCCGTGGGTCGTCTTGCGGGTCGAGTTATT
TAATTGGGTTCTATTTATGTTTCTTATTTAGTCTTAAATTAATTTTAGAAGTCAAAAATA
ATATAGTAGTTTCCTTT
>TeaL_83545
GCCATCCATTACCACCCCATGTCACCAAAGCTGAATGTAGCGAGGTTAGTGGCATCACAA
GCTTGTATAAATGATGCGCCGTCTATGCTGAAAGCTAAGTGCATGTCGGGCATCAACCCA
ACTAAGCCACCTGAAGAAGCTTGAGAAGATTGACGACCCAGGCAACGAATAAAAAATTTA
TGATAAAATAAATAAACAAATAAACCCGTAACACAATGAATAACTGTGACTTGACCAAGA
ACAAACAGGTGGTATACGAACCCATTGAAGCTCACCACCAATTCTCCAAACAACAAATGA
TGGAATGTCTATATTGTACTTTGACTAAAAGTGTAATGGATTTACTATTGCAATTAGAAA
AATGAGAAATTAAAGTGAAATTCGTTGTATAATACATGGATGCTAAGTATAATTTATCCT
AGAGAGCCTAGACCAAGGGCTGGCTTAGCGGAAAAGGTGCTCCCTTACCAAGTGTGAGTG
ATATCTGGACTCAAATCTTATTTGCTATTTAATGAAGTTTATCATTTTCCTATTCTGGTC
CTACACACTCAATTAAAAAATAATAATAATAAT
>TeaL_83546
TCAACAAATTTTGAAGCAATTGATCCACTTTGACTGCTTATATTGTTCACCATTCGTGAA
TGACTAAGAGATGCGCTTCCAATATTATCCACCATTTGCATTAGGCTACCTTGTGCCGGT
ACATACATACTCTCCTGTGTGCCATCAATATACGGAAACTCGCTTGCATTCCATCTTGCG
GCACCGGTTCGTGCGTACTCGCTTGCATGGCATCCATACAAGCAAAATTCAACTTACGAC
CCTATAGGATCACACATTCGTGAATAAGTTAAGTAAAGAAAATTATGAAATTCACATATC
AAACAAAATTAAAAATTTACTTGTACTTTTGTAGCCTTTTTATTCTTTCTCTTCAAATGA
TTCATGATTTCATCCACTTTGCTAACCTTCTGTTTGGTACATGGATGACCTCTTCGGTGA
GCAACCATAAGACTAAGCACCTTGCGAGTCATGCTTACATTTGTAGTACTGCGACCAAGC
TCAGTATTAGACGAAGTATTAGATGCTTGGTGGGTACGACGTCGAAATTTTCACATTAC
>TeaL_83547
CCCAAGTAGATTATCTATAGCCATTTATGGTGATGTTGTCTGGACTTGCGAGGCTATATA
ACTGCATATTTGCACATGAATACATGCTCTGAATTTCTATTTATGACTCCCAGAATACAA
GGAAAAAAGGAAAAAGAAAAACAATAAGAATAAAATTCATGTATCTAAAAAATTGATCTC
TCTCTTTGTGCAAGCAAAAGCACAGAGAACAAATTTCAAGAAAAGCAAAGGTGGTTGTCT
TTATTTGAAGGATTGTCCCATCTGAACAAATCATTGGTTTTTTTTAAGAGATTGTCAATT
CTGTTTTATATTGTTTAGCCCTT
>TeaL_83548
CAGCAACCACCTCAAGAACTTGCCTGGAGACGATGGTTGTATCATTTAATTAAATAAATA
AACGTACCGGCTATCAAACTCCAGAATGCCAATTTTTAACCCGAACTACCTTCCATTCAG
GGGGGATGAAATCTCAAGATGAAAATCATATGCAAAAACGTTAAACGTGAATGTCTTCAT
TTAACTAATAGCATCACAAGGATGAACTAGTGGATTCAGAAATTGTGGATACAATAAGGT
CATATAAACAATAATAGTCATATATAATCATTTTCAACAAACAAGGTTTGCATTGCAACA
GATCCCAAGACTTATATAAATGTAGTATTTCCAAATTGAAAAATATAATAAAATCCTTTA
GCAAGCTCATCAACGGAAATTAATGTCAAAATAAAATAATAGAAATGCGAATCAAGTTTG
TGTCAGCAGAAAAGCAGAATTGACAGGGACCAAAAACAATAACCAACAAATGCAAGCTTT
TCCACAACCATAAAGTAAAAATATAGAAAGAACAATGCTATTTCCAAGTATCTACTTCAG
AAAGGTAGAACATCTACCAGTGTTGACAACTTTTTTATTAGTATCTACAGTTGATATTAG
ATAATTCTTGATTAGCAAAGAAACCCTCCTACAATCAAGCATCAATTTGTTATTATTCCA
TGACAAGTTCTAGAATTAGAAATTTTGTCACTATTACTGGGGAAGGAAAACCAAAAAGGA
AACTCTGCCTGTATCGTGTCGACAAAGTTGGGTTTAAGGGACAGAAGTGTGAATTGTTAT
TCAGAAAAAACATGACAACAAATAAGATAAATCTTGGTTTGCTGAGGCCTTCTAAGAATT
TATAGCCAACAATAAATCTTTTTACTCTCCCCATTAATTGACTGCAAAGTCAGCACGGAA
TTCTTCAATACTCATTTCAAATTGTCAACACAAGTTCTGCTCGCATAAAGGTTTAGATAC
TATATAACTCAAAATCAAGAAATAAAAATATATATCTATGTATATATCAATATTGAGAAA
CAAACAGAATGCTTATTGCCATTTAAATTTAGAATATATATACTGG
>TeaL_83549
TTTATTGGTTTCGCAAAGTTGAAATTTTCTTCAAGTATATTGAAATCTTTGAAGAACAGC
AAGTCAAGTATGCAACACGCAAGTTAAACAGCCATGCTTGCTTCTAAATGGTGAGTAGCA
ACTGCGATGTGATCGGAGACGACAATATAAAGAATCCATTAGGATGTGGCACAATATAAC
GTTGATGAGCATTAAATTCCTTCAATCAAATCATGGACAGATGTTATATGAACAATATCA
AAGAAAGGTTGAGTTGAAACAACGGTTCTACAAATACACACTATTTCTCACAACTTAATA
ACTACTATGTGATTGTGGATACAAATTATTCAATGAGTAAGTTGATGAGTCTGTCAAGTT
CAGATTAGCAGCATATTGAAGGCAAGAGGGATATGAGTATTCTGATATTTGATAAATATG
AAAACAACAATAAAGGCAAGATGTTAGGAGATATTGTCGAACTTGATGTAGGAGAGTTGG
GTGGAAATAAACGTGTTCAAATATTTCAAGCAATGAAAACTCAAGGAAGAGTTTATTCAA
GTTGGGAAGGATGATGTAGGCGCAATTTTAGCAAATAAATATTTTTATTATTTTTTAAAA
TATATTTTGACTAGGATATTTAATTCCCACTTGTTTATGTTTCCGCATTTGTTTTACAAG
AATTATCATTATTTGGTCTACAAGACATAATTAGTTTCCTAATATATTAATTTCCNNNNN
NNNNNNNNNNNNNNNNNNNNNNNNNNNNNNNNNNNNNNAGCATTTCTATTACAATAAATA
AGCTTGTAAACCTTATCTAGCAATTAGCAGTGTTTTAATTATTAATACAATTTGAGAAAA
AAGAGATTTTCACTTCTTTTTTGTGTGTGTTTGTGTTCGCTCTTCTTGCATAATTTTTGT
TTCCTGCATTATCAGGTTGAGTCATCACCAAAAAAGATTAGACGATGGTGCATAAATGAA
CACAAGAAAACACATATACTACAAAGACATTTACTTAAAAAGATGAGGCAAGAAATGAAC
CACTATGACATCCTAAGAAGCACGGACACTTCTAAGAAGGTAACGTATCCGTGTCGCCGA
CACTCTTTGAACACTTCCCCGACACGTATCCCACACTCTACAAAATGTGTCATTTTTTCA
AAACCCGGAAACTCTTTGGACACTTCGAGGACACACGTGTGTATCTTTTAAACACACGTG
TCTATCGATTAGACACGTGTGAAACTAATTATAAGTTTGAACAAAACAATTTAAGATACA
ATAATAAAACAAAA
>TeaL_83550
GCTGCAGTTACCCAACATTGATGAATAAAATTCATACCAAACATTGCCACTTATTGCATG
AAATCCTAGATCAACAAAAACTACTTTTAGCTTACTCTGGATTTATCAAAAAATATGCAA
ATTTAGCCTAATAAAAAACGCAAATTCCACTTAGCTTGATATATATTTTTGGACCCATTT
CCTAACATAACTTTTGGAACAATTATTGACTTAACATGGCTAGATCTCTAGTCCCTGAGG
ACCCTGGTTTCAAGTCTAGTTGCCCTGCTATCTCTATCATTGTGCAATCTGTTTTTGTGC
ACCTTGTTTCTTGGTCTGCTTGTAGTGAAGCCTAAATACTAAAGTAATGTAAAGTATATG
AGTGTGAGGTCACCCTCGCCTTAATGTTCTATTTGGTTGATTGGAATGAGACGGAATGGA
ATGGAATGATCATTCTCTAAGCTCTTCTATGGAATGACATTTCCTTATAATGGTGAATGA
TGATTCCATTTGCAATATAATTTTTTTAATCAACCAAAAATGG
>TeaL_83551
AATTAAAAATAAAAAAAAAAAAAAAAAAAAAAAACAAAAAAAAAAAAAAAAAAAAAAAAA
AAAAGGGGAAATAGAATGGTTACTGGCAGTGTACATGAGTAAACAGCAGTTGCTAAACAT
GATGGCTATAGTGCACATTATTCAATTCAAGATAAAGAAGAAGGAAAAAAAATAAAATAA
GATCAATGGTACATGAAGTCATAAATTTGGGTATTACTATATACCACAAAAAAAAAAAAG
TGCACACAACACAAACAGAAAAAGAAGGGGGGAATTTCAGTAGAGAGCGTTTTATGCAGA
CAACCTATACAAATCATCAGACAATCTTTTGGTAGGTATTAATTGACACAGGGTTCAGAC
ACTTGCATGAATGAAAGGTTTATCAGATGCTAGAAGCAGCAAGGAACCCCACATCATGAA
TGTCTGTGAATGAAGAAGAGTGCAGCTAAAGCAAAAAAGAATCAGGCAAATTGACTGATT
ACACAAAAGTTTAAGCACTTGGAATGCAAAGGCTTTATTACATAAACCCAAGTACAGGGC
ACAAAAATCAGTTTAGACAATATAGCTTGTCTTTAGAAGTCTTGAGTATGTTATTCATAA
GATGGAAACATTTTTTAGCACAAACGAAAATTAAGAAGGAAAAATTTTCAAGGTCAGTTA
AACAACTTCTAGGAGAGACTAATATCATTTGTTGAATAAATATTAGAAGCCAAAAGCTTC
ATCCAATAATAGATCTCCACACTATTCCAGAAAATCACCTTTGACCTAACGGAATTTAAA
CATTTGCCTCTGACTAAAACCTTCCTTAAATAGGCATGAGATTTGGACTAGTACCAAACA
CAGAATAAGGTCAAGTATAATCAACTACTTGAGCCCAATCATTTATCTAAAATATCTCTT
CCTCAGCCTGTCCAAACCAGGATGGAGGGACTTGCTGAACAGGTTGATGAAAAAATTGCA
ACTCCAATCAATAAGCAAGGTAATTACCGATCATGCAAAAAAATCAGATAAAGACATCAA
GCATCCTTTTGCCAGTAGAAAAAAATTATTCAATATTATAGCTAGAAAATGATACAAGTT
TTAATGATTGTTCAACATTGTCTGAGTGACCATGTAGATTGAAGACAAAACAACAAATAG
ATATTATATACTGTGTTGTTGGGAATCATTTCTTTTCCTGTTTTATGTTCTCATTTTCCT
GAAAACATAGAACCTTACTTGGAGAACTGTTTTCTGCAAAAAAATTCTGAAAAATCCCTC
TTTTTAGAAAACACCAAAATGGTTTTTTCAAATTTTCAAAAACTAATTTCAAGTAATTAA
AAAAAAATATGAAAACGAAAAGTGTTTCAAACTTTTCATTATGTTTGTTTCCAAAAACAC
GAAAACAAAAGACGAAAACCATCCAAACATACATACTTTTGACGAGTAAAAACAAGAACA
TTTACTAATGCGTGAAAAAAGCAAGGAATTCCAAAAGATAGGGAACTGTGCCAACAGATT
AGTACATGTACAAGATAAAACAAGAAGCACTCAATCATGATATAACAATGACTAAACTTG
TGTTAATTCAAGGATAAAACTAACATAACATTATTACCATGGGAACAACAATATCTTCCT
TCCCTGTACTCCTCAAAAACGTGTAGGACAATAACCCAATGCTCTGTGTGGGCCTCAAAA
CAAAATATCCACAACAGCGCGAGAACACAATAGCATCAGCTCCAAGCCTCATGGTACATG
TCTTAAAACCATTTCCATATTGCCCAATAGTATTTGCTACTTCG
>TeaL_83552
TATAGTGATGATTCATTCTCAAATTACAATTGGTGACCATGGCATCTTCAATGAGAAAAA
TCATGTTTCTGTTTCATCCATGTATCAGCAGCACTTACTTTTTCGTCAAATGGAATATAA
TGTGTGAAATGTGTACCCTGATGTCAGAACTCAGTGGTGCTGCTTAGTTGTTCTTAATTT
TTTTCCAATCTTGGCTGTTGCATTTAGAATTTTCCTGCATTTTAGCTGAGTATTGTTAGT
CTACTTCGCCAAAATCTTCATTTGTTTTCTGTCAGGTCATGATTGTAGAGTGGTAGTTGT
TATTCAGTGTATTAATTACATTGATCCTGTGAGGAATCTGGTTTTGGAGTGCGGAGATAG
AAGCAAAATACCTGTTGTTATGTTCTTGTATTTACCGTGGAAAATCTAAATAAACTAATG
GTGCCTCCAGAAGTAATATGTTTCCATTACCTACATTCTCTTCAAGTGCATCAATTGTGC
AATTCATTATGCTTTTCATGTTTTACAGCTGGAGATTGATTGACTAAAGATT
>TeaL_83553
AGACGGAGATCGCAGATCGCAAGAGAGAGAGAGAGAGACGGTGGCAATAGGTGGTGGTGA
CCGCAGCGGTGGTGATGGGTGGTGGCTAGGGCTAAGGTTAGCGTTAGTTTTGGGAAAGCT
GGAAAAGGAGGTTGGGAAGATGGGTGACAGCCGTCAGATCTGGTGGTGGTTGGGTTAGGG
TTAGGGTTAACTAAGAAATGGTGTGTGTTGAGGTAAACTATGGTGTGTAAGTAGAAGCTC
CCCTTTAATTAGGGTTACTTTACTTTTCACCTCTATAGTTTGACTTAAATTTCACTTTAG
TCCCTATAGTTCCAGTTTGAACAATTTGGTCCTTACACTTTAAGTCTAATTTCAATTTGG
TCCTTTCATCTAAATTAGAGATTAAAATTAACAATTTTGAAACACTGGTTAATTTTTTAA
GGTTTCAATCTGGTTCTTCCATCTAAATCAGAGGTTAAAGTTAAAAATTTTGGAACACTT
CTCAATTTTCTAAGGTATACATAGACAAAATTAACAAAAATTTAGACAAAAGGACCAAAT
TGAAACTAGACT
>TeaL_83554
TGTTTTAGATTCACATTGAACACCTATTAGCACAAACCAGAAAACTTGATTAGTACTTGC
ACTATTAGGATTGTGCAACATTTCATGGCACTATAATCGCCTACTATAGTAAAATAATGT
GCAAATTAAATGTGAGAAACAAATATTTAGATTAACTAATACTTTGTGATAGAAGGCAAT
ATTCTATTTTTGCAAGCTTATCTTAATAAGTTCCATAGCTACATAACAGAACTTGAACAA
TTTGGTAACTATGCAAAATTGTAGCCAAAATTACAAGAAACTACAAGGGAAAGAGAATGC
TCACCGTTTTAAAATAAACTGGCAT
>TeaL_83555
TTAATAGAATTCGAGACTCAGGTAATTTCGTAATCACCTTTCCAAACCCTCCTCTATTTT
CCTCAATTTGAATCTGATTAGGGTCGCGTATGTTGATTTCTATGTTCGATCTGTTTTTCA
TCGATTCGATTTGCTCTGGGCCGCCTTAATTGGTCTCAGGTTCTTCAAATTTTGTATCTT
TTGTTTTACCCAGAAGAAAAAAATATTGGGTCATCAATGATCGGTATTGAAATGTGTTTA
AATACTTTCACTTTGATATAGTTTGTTTGTTAATCTGTGAAATGTTATTAGATCGGCTGT
TTTTGCGGAAATTTGAACTGTTCAAGTTCTGATGGATTGGTTTGGTTTAGTAAAATTAGG
GTTTTGAATGGATCGTTACTCAAAAGTCCTATTGTTCTTGTTGTATTAGTTGATTTAACG
TGTGTTAAGCTTTCATTTGTTATCTTAATGTACCTTTTACCGTTGATACAGCTATAACTT
TGATAAATTTTATTTAATGATCTGTGAAATGTCATTAGATCGGCAGTTGGCACTGGTAAT
TTTGTGTAAATTTGAACTGTTTAAGTTCTGATGGGTTGGTTATTCAGAGATTTGGTGTAG
TAAAATTAGGGTTTTGAATCGTTTTGAGTTCCTACTGAAAACCCCCATTGTTCTGGTGGT
AATAGTTAAGTTAATCTGTGTTAATCTTCCATTTGTTCACTATATGTACTTCTCACCGTT
GATCAGTGGCGGACGCAGAAAATATAAATAGAGGGGCCCAACTTATATACATTTAAAATT
GACAATAATTTTTTAATTGGTTTATTATTAATGAAAATATCATAGATAAGTTATATTAAG
GGATTCACTTATTATGATTTTTTTTAAATGCACACTTTCATTAAATCCGCAACCAAAAGA
GAAATAAAATCCAATTTAGTCTCCGTTAAAAACACACCAATTTGAATTCGGAAATAAAAT
TTCAAATAAATATTAAGATAGAGACATATAAAATAGAATGCATGAAAGGATAATTATATA
AGTTTCTTTTTGACATTATACAAAATAAAAAGAAATAAAAGACAAATGTTGTGATGTGCA
ACACATCACATGATAAACCAAATAAAATAAATAATATGATCATAAACCTTTTTGTGCTAT
GTGAGATTAGTTGTATGGAGATTGGCTATTCACGGATCAAATCGGATCGGATCGGATCGG
ATTTGTCATTGACCCATCACCCGACCCGACTCAAACGGGCCAGTACTTTTTCCGACCGAT
TTCGACTGTTCTATAGTTCGAAACCGATTTAATTGGTCAAGTTTCGGTCGGAAACATCTA
CTAACCTTTTCCCTTTCTTCGAACCTTCATCTATATACATATATCTATACACACACAGAT
ACAGATACAGATATAAGAAAGTGGAGAGGGAAAAAAATGAAAGAGAACCATTTTGTAGCA
ATAGCATAAACATTCCATTAATTTCCAAACCCTCATCTATTGATATAAATCTCAAAATCA
AATATACAATCAACTCACAGATATACTGATTCAAACACAACTCTCGCACACTTGATCTAA
GAGAGTAAGTTGAAACTAGGGCTTCTGAAACCAAGAGAGTTGAAACTTGGCTTATGAAAT
TGAGAGAGAGAGAGAGAGAGAGAGAGAGAGATTTGAAATTTGATAATTACAACTTCCTC
>TeaL_83556
CTCGCACAAAATTTGAACTTAAAGATGTAATGAGTAGATGATTATGCCGTGTCAATTACA
AAACTAACAATTTTTGTGAATTTTATAATGAAAATAATATAATATTTTTTATATCTAATA
TGTGAGTTTGTTGAGAAGGCTATATCATGAGTCAGTGGCCAATGTCACCTATGTGACTGA
GGTCCACTGAGGTTTAAACCATGTCCACAATCGGTTAAAAAGAAATCACATGGATTTTAA
TTTGTAATGGGCTAGAGAATTGCCGCAGCGAGAATTTTCTGTTGGACCAGTTTATTTTAA
CTTCCTTTGTGTAAGCTCGCCTAATGTACAAAACCACATCTAATACAACCTCAAAAAAGA
TTTCTCAAATTCTAATACATTTTGACCAATTATTTCGGGATTTATAGTCCAATTTAACCG
AAAACAATGACAGTTTAAATTACCAGCTACACCAATGTCCCCAGATATTGTAGATC
>TeaL_83557
AAATTGATGGGTTTGTCGTGGGCGCCCAAGCAAGCTTCGCGGAAGGCCTCTGATAAGGTA
GGATGCGCGTGGCACACTCGCGCAACATCTTCAGAAGATGCCGAGTACTCCATCGCGACT
CCGGCCTCTCCAATCATCTCTCCAGCATTCGCACCGATGATGTGTGCTCCTAGGATCTTG
TCAGTGTCTTTCTCTATCAGGACCTTCACAAAGCCGTCCTGGTCATCGTTGGTCTTGGCT
CGCGAGTTTGCCAAAAAGGGGAATTTGCCGACTTTGTAAGCAACACCTGCTTTCTTCAAT
TCCTCTTCGTTACGTCCTGTCCATGCGACCTCTGGATGTGTGTATACTACAGCTGGAATG
TTGTCGTAGTTCAGGTGACCATACCCGTGCT
>TeaL_83558
CGCAAATCAAACTTCAGAAGCTTTAATTTCTGAGCCAACCTACTGCTAGGATCTCCCCTC
ACATAGTAACCTTCCCACCACGACCGAACTGTATCCACAAAACCATCTAACTGCAACCAC
ATATTTTCAAACCGAAATGGCACCTGTCCACTCCGAATCCCACCACTGTCCAACAATTCT
GGCCAATGATCTGAAACAGGACGCTCTAATCTTTGTTGAACCACCTAAGAGAAGTGCTCC
TCCCAATCCCCATAAATCAAAAAACAATCAAGACAAGAGAACACCCTGCCCCCAAACCAA
GTGAAGCTACCTCCTTGCATTGGCAAATCAATCAACTCCAAATCATCAATCAACGATGAA
AAAGCCCGCATTGATCCCACTGAAGGACCCAATCCCAACTTCTCCTCCGACTGACGCACC
ACATTGAAGTCACCCCCTACACACCATGACTCTAACCATCAAAAAGCAATACGCTGGAAC
TTTTTCCAAAAGTCGTCGTTGCGCCCCAACCTCTCCCCCTCCTCATTTCGAGTTACAGTC
CTCAGATGCAGCATCT
>TeaL_83559
GTGATAAGTTTGAGAAAACATGAGGCAATATGTGTGATGAAATCTTTGTATTATATCAGT
ATGTCTTTTACATTTTTGTTATGTTTTTGCAGATGCAAAAACTTTGGAGAAAGAGGGTCT
TCTAAAGGAGGCTCTTAAAGGTAATTGATTATTCGTTTTAGGTGATATTTCCCGTTTCCC
ACTTCACATCTATATGATTCTACATTTTAGTGTAGTTGCCATTGAATGCACCTTGCCTTG
TTACAATTTGCAAGGATTAATCTATCTGTCATTGCAAATTAGATATGTGTGAAGCAATGA
ACTGAACTTATTTAATTGGTGCTATCAAATTCTAAAATTCCTTCTTGTTGCATATTGAAC
TTTTTGCTCACTATTCCCATGTGCATCGACCAAGTTGTCGCCATCACTTTTTCATTCATC
TATGATTTTCAGATCTTTCCATACTGCAATGTACTAACTTCAAGTGTCAGTTTTAGTGAG
AATTTGCGTAGTGTGTTTGATTCCCTTAGATAATGATGATTATTCTTCATAAGAAGCTAT
ATATCAAATCTCATGTTTGGCCTATGAGAATTCTGTAAGCATACTTGTTTTGTTCTTAGC
AATCATTCTGCATTTCTACTGTAGCTATCTCACAAACATGCAGCTTG
>TeaL_83560
CGTAATTCGTATATAAGTACCTTAAGGTTAATAACAATCAGTTGGTTTTGCTAAATACCT
TGCACTGGATCGTAGTGTCCAGTACTGAAAATTTTGTTAATATCTTGTATATGTATCATT
ACATGTGAATAATATTTACTGTTTATCAATGAATTTTGTATTCTATTTGTAGATGTATGC
TGTTCTTACAGCTATACATGGGATAAAAGTGGTTATGAATTTTGTTGGAGTTTGAATTGT
AATGATCATTTCATATGGCATTATTAATGTCTCAGCTGTTTAAATTTTGTAGGCAAGGTG
GAGGACGCAAACAAA
>TeaL_83561
TGTTTGTATTTTCAAATTAACTTTGAACTCCCGCTTCACATTTGGATAGGACACTCAAAA
TACAATTCCGCATGTTAATTCAAATTACACTTTGAAAACCCATTTGGCATCTCGTACTTC
AGTTCTTCAGTTTCAACGTGTCTGTCTTCTTCCTCTTTTGCGATAACTATTCAACTCCCA
CTAATCTGGTAAATAAATTCTTCATCTATTATGTGCAAATGATTTCAGACGAGTCGAAAT
CAGTTCTCAAATCTTTTTGTTTAAATTTGTAGCCGACTATTTTTTTTTTTGTTTAAGATG
TTTTCTGATTTTCCTGAACTGTTTCAACCTTTTGCCCATTAATCTGGTAAATCAATCTTC
ATCTGTTATGTATAAATGATTTCAGAGAAATTGAAATCAGTTCCCAAATGATTTCTGAGA
AGAGAAATTGAAATTAGTTCCCAAATGATTTCTGAGAATTTGTAGACGAGTTTTTTTTAT
TTCAGATCTGTTGGTATTTTAA
>TeaL_83562
AAAAAAGTGATTTTGTCTCTAAATTTTTTTTTTTTTTAATCTTATTTTTCTGGCAGTGAG
AAGGGAGCTATGTTGAAATTCAAAGTGAAATATAAGGGTTTAATTATTGTAATTAAAAAG
TGGGGAATTAAAGTAAAATTCAGGTGCCTAAGGTGAAAAGTATAATTTATCTGTATTAGA
TCTAAGTTGAAGAGGACAAGAAGTATCTAGAAGTGGGGCAGCTATTGAGTTTTCCTTCAA
TTATAAGCATTTTGAAAGACAATCCAACCTTTCAAAACAAAAATATTTTAGTGAAATAAA
GGATGAAAGTCAAGCATGACAGAAAATGATGTGGAACTAATGAAGCATGTTTCCCAAAAC
TTTTTTGGTAAAGAATAGTAACACTCACATATGTAATAACAAGAATAAAAATGGGAAAAT
AC
>TeaL_83563
AATGAATAAAAAAAATAATCCACCAAGGGTATCAAAAGAGACATAAATTCACAGATACCA
AAAAAAAAAAACTAAACTAAAACCCTTCCCACAAAGCTGGAGTGCCCAATGAAATCAACC
AAAGAAAAACAAAAACAAAATCCACAAAACTTCCCTCTCAAAATTCAAATTTCAAAACTA
ATAAGTAATAACAAGATGACCTATATATCGCAGTCTATATTTCCTCAAAAGTATGTAGAT
TCCATAAGCTACAAACATACCACACCGAACACATCAGCCCCGCTTTCCAAGTACCCAACT
AGAGTAGTAAGACTGGGTGCCACAACCCCATGGGCTCTTAAAATCAGAACTCCACAAGTC
CTTATCACAAACAATGAAGTAATGAACGATAAATGATTCATGGTTCCTCCACCCACAGAC
ACATTAAACGCCAATCGGGGAGCATCAAAACCTGCCTCTCAAATTATCCAAGGAAAGAAT
GACATATAGGGGTGCCATCCGAATTTGGGGGGGTCGCTTTCCTCTTCCTCATCTTTTTTC
TCACAAAACTTATTCTTTGATTACTGTTCATAACCTTACAACCACCTTGATTTGAACCAC
TTAACCCTATCTAATCAAATCATTCCAAACCTACTCCTCTACCCTTTGGCCTGTAATCCC
ACACCTAAAACCTATAGTGTCCAGAGTGTTCCAGCCACTATTTTCTGCAAGTCAGTGGCA
GTGCTCTCAACCTTCTTAACGGGAGAGGCAGTGGGATTAAGGATACTAGTGAATCATCCA
AATAGAGTGAGGTGATGAAGGGAATTTCAGGCTTTGGAAATTTTCCTGGCAGTTTTTTAT
GGGAGTTCCGATTGATGGATGAGTTTACTAGAGGATATACAAAAGGTGAAGATTGACGAG
TAGAATGAGCTCCATCCAAAAAAACTAAAAAGACAGTTTGAGAGTGAACCCCTCCTGCCA
ACGCCAAGTAAAATTGAGTAAACCTCTTCGCTTAAGCCATCTCTAAAGAAATTCTAACAC
TATTTACAATATATCCTTCCATCTTTTGAAACCTCTCATTCAGTCGGCCAAGGATATCCC
CCAATCGCTATGCGTACTTTGTTTTGAAACTATCAAGAATAATCTAATCCAAAATGATCT
TGACCACAAGGCACTTACTACATCTTAAAGCTTACTCCGCCTAACTATTTAGAAAGTATA
CAAGTGTTAAAAGAGTAAGGTCTGGGAACAGCGGTAAATGTGAAGAATGGGACCTCATCT
TGAAGCATAGAAGACATAGATGAGGGATAGAGATCAACTTTCACAACTGAAACACTCTTG
TCTAAAGTAAAAAGCTTCCAAGACTTCTCTTGCAATTAATAAAAAATAAAAACTGCTTTA
GGTCAATAACAAGGCTATGTATTGTCAATCTTCTTGATCAGTGAAATGTAGTTTATTGAC
CTTTAGAGATAAACAGGCGTAACTGCACACACACTTGCTACATTTTCAAAGATGAAATAA
CAGAGGCATTACATTATGCAGATTTACAAATTCTTTTTACACATTAGATTTTTTTTTAAT
GAATTGACAAAAACTACTACAATGGCATCGTGCAATCAAAAAACGGAAATTCAAAATACG
TACGGATTTGTTTTAAGCTCTAC
>TeaL_83564
CCTCAAACCAGAATCTTGAAGAAAGTGGGGTCCAACTGCTAAATTTAAAGCATCATCTGC
ATGCATGCCAGCAGAACCACTCTCCTGAAAAGTACATAAATTCCAAGATAAGGCGTCTAC
ATCTAAAATGCATATTTACATACACAACATATACACGTATAAAACCAATGCCATTTGGAC
AAATCTCCAGGGTTGGCCCATTTATGGACATTCTGCATATACACTAAGTGTTAAAAGCAA
CATTCATGTTTAGAAGCAGAAAAAGATAGAAGCAGACAAAAGTAACTACCTGTAAGGTGA
GACATAATACCTAACACATTTAATTATTTTTATGAAAATCATGAAATATTATTTCTTTTG
ACTTTTCATTGAAAATTCTGCAAGGCCTTATTGTAAAGTTCACAGCTTAAAGAAGCATTT
TACATAACAATCTTTGTAAGGTTATTGGCAATATTTAGACAGAAGTAGCAGATCTTAACC
ATCCTAAATAGGAAGGCTATTTCTCTTCTATACATAATAAATAAAATATGACTCTGGAAA
CAGTTTATTGAAGAGATGACATCAATAGACATGCTGTATCAATGGGAAGAAGAGATGACT
TCCAACTAGCTTTTTCCCTAAACCTAACCAATGA
>TeaL_83565
GTATTTTTTAATAATTTTTATTGTGACTTAAAACAAAATAATATCTACTTAGGATGAGCC
AATAATATTTTGACACATGTATTTTTGTATTTTAAAAATTAAAAAAAATTGTGAAAAATA
GTTTGGAACTTTAACATTTTGTAATTATATATAGTTTGTGAAAAATAGTTTGAAACTTTC
AATCATAAAGACCTTTTAACGTTTTGTAATTATATGTAGTATAGATATAGATGGCATAGA
TGTGCATTTGGGAGATTTCAATGTGCTACAAAATCCACCACCTTGACGGATCTCAATGAC
TCGATTGTAATTATCCTTTAGTGGTATAATTAAATCGAAAAAGGCACTAAAAATGTTTGT
ATATATTGAGGCATATGGTTTTATTTTTGGATTCTTCTATATATAAGACGTGCATTTGGG
GATATTTCAATAGATTATAAAGCTATTACATTTTATTTTTTATTTTGGATTATTGAGTGT
TTGGGCTAATTTACAGACATCTTAACTAAATCTTGTAGATTCTGAAATTAACGACTAAGC
AAATTCTTAGTGACCCTAAGGTCTATAAATAATGAGGGAGCAGCTTGCCTCCCAGTCCTT
AATCGGACTGGACGATGATGCTCGGTCTGTGAGGGCTTATCACGGATTTTGTTTTGATAA
TCCGAACCGTGTAATGTGTAGAACTCGTCGAGTATTATATGCTTATAAAAATCACGTTGA
TCAGATATCGATAGCTATGTGATCAAATCGGTTGACAGTGAACAAATTAACAGT
>TeaL_83566
AAAAAAAAAAAAAAAAAAAAAAAAAAAAAAAAAAAAAAAAAAAAAAAAAAAAAAAAAAAA
AAAAAAAGTTCAAAACATCATTTCTCTAACTTGTAATATTCTCACCCTTTCGGTCACCAC
AACTTCTCTTCTCCAAGCAACTCTTTCTTTCTCACTCTCTTCTTCTGCAATTTCTCTCTA
CAATCACTGCGGGCATGTAAGGAACTCTTTTATTCGATCAAGCCATATAGGTTGAATTGA
ACGAACTGGAATCAGATACCTTATCAGTGCAACTTGTGCATTATGATGTGCAAGGCAACT
ACCAGGTCCGAGAATTATCTAATGCTAGGGATGATCTTCTTATTAGATTTGGCATTTAGA
TATCTGAAGTTGGGCAGGTCATGAAATCATTAGGTTGCCAACTTTTCTCCAAATTTGTGT
TAGCATTCAACATTTTTAAAGTATAGTTTGCATTACTGGGCATGGAAATGAAGGATTTCA
ATGTAAGCTGGTGGCAGTGGTTATGGAGCCCTGGAATATTTGACTAAATGCTAGAGTGGT
TATGGATCCCCTTCTCCCCTGGCACCCAAAAAAATAAATAAAGAATGAAAGAAAAAGAAA
GAGTAAACTGTTAAACAAAGTAGAATTGAGTTTCAGTTAGGATGAAGTGT
>TeaL_83567
CCTCCATTAAGTTATTTACACTTCTAGAAAATTTTCTTTTCAATTTTTTTTTTCTCTCTC
TTCTATTTGGCATATCTTTACATAATTGCATATATAAAACCTACAACAACAACAAATAAA
ACACATAGGAGCTTTGAATTCTCAATTAAGCTTAAGAGGAAATAGAGATTAAATCCCAAA
CAATATAGAATGATAATTTAAACATTCAAATTTCCTAAGCTTCTCTTATTTTTTTGAATT
GCTAACTCACAGTTCTCTCTCTATCAAGGCCCTCAAGCTTAATATGAAAGAACTGCAAGT
TTCAACGTAGCCAACTCCATGAATCAGTAACATAGGTTCTAAGTGATGTTGAAAATGACA
AATGGAAAGAACCCATGTTATTGATTTAGGTAGGTTAGCTAAGTAAATAT
>TeaL_83568
TATCAAGTAAAAGTGATTAATCCTTACAAAATAAAGGCACTCGACCTATAAACAAAAGAG
GCCATAGGTTACAAATGCAAGAGAGCACTATCTAGCCCTTGCACAAATCCCAAGCACATG
ATCAAGTTTCAATGTAGCCAATTCCATCACTTAGAACCCATGTTGTTGATTTAGGTAGGT
TAGCTAAGTAAATATGGTTTCAATAAAATATGGCTTACTACTCACCTGAACATAAAATTA
AAGTCTTCTACTTTTTAAAAATATCAGCCCAAACTCATCTAATTTATTTGAATTTCTAAT
TATTATTCTTATTCTAGTGCTAGCTTGCAAGCCTAATATGATGGAACTTGCAAACATGAA
TATATGAATTACAAGCTTCGATGTAGCCAAACTACCTGAATCAGTAACATAGGTTCCCAC
TAATGTTGAAAATGACAAATTAACATAGGTTCCAACTGATGTAAAAAATGACAATGCACT
CCATAGATTGGTAATGATAAATGAACTCTACTTAAATAGAGTCCATTTTCATATTCAACA
TCAGTTAGAATCTATGTTATTGATTCAGGTGGTTGTTTATATTGAAGCTCGCAGTTGTTA
TTTTCATCCTTGCAAGTTCTTCATATTAGGCTTGTGAGCTTGCACTAGAATAAGAATTAT
ACTTAGATATTTAAATAAATAAGACGAGTTTGGGCTGGTATTTTCAAAAATTAGAAGATT
TTAATTTTATGCTCCTATGAATGGTAAGCCAAATTTGAATGTAACCTATATTTACTTAGC
TAACCTACCA
>TeaL_83569
GCTCATTGAAAATAGTAACAGAAGTGGTAGAAACATTATAAGAAGAGAATGATCAATTCA
AGTCCCAAAATGAATATACTCCCCAAACACCCCCGCCATAAAACAAGTGAATTGTAAAAA
GTGAATTGTAAAAAGTGAACAAGCCTGTGAGAAATACACTTCCATTGAGATCTAGAATTT
CCCCAATAAAAGGCATGACAATCGCAGCCATTGGTTTGGATCCCATACTCTTAATCACAA
TTTTTTTAATCAGCATCAACAAATAAAATTTTATTAGTAAAAGAAAAGTCAAGAAGAAAA
TAAGAATGTAGCTATCTACATACAACTCTCTAATCCTTAGAAATTAAATCCCCCTAATCA
CTAGTTTTAACTTAAAATTCTTGCATTCCTTTCTACCAAAACAACCCAAAGCACTGCACA
TACCACATTACTCCAAAGAGTCCTAGGTTCATCATTCAATCCAAGGCCTCTATAATCAAC
ACAAAACATATGCACACAAGGAGAAGCAACAACCAATCCAACTCTGCTAGCCAAAACAGC
CTACACTATAATGACAAAGTTATAGGGTAACGATACACTTAATCACAGAATGCTATATAG
CATTTCACTCGATAGGAACCTCCAGAAAACACAGCTAACTAGGAAAGGCCCACTTTGAGT
AAGGTGAAGGCCATCTCCAGAAAGAAAAGGGCTACCTGCCATGAAATAAAGACAACCTAA
ACTGAGAGCCAGCGTAGAAAGGGCTACTTGTGAGAAGAATTTTATGTTGGAAAGGGTACC
AGCCCCTACAGAGAAAGGTAACTGAAGCAAAAGCCACTCATTAACAAAGAGCAATTCAAT
TGGTCAAAGAAGCAACTGGAGCATTTTTTGTCAGCAACAAAAAAATAAATTTTATTAAAA
AGTGAAATATGAGATGCAAGAGTAGTCACAGGACAAGAAATTCACCAATAAATGGTAAAT
AAAAAATAGAAAATATATATCTCACTCCCTCCATTTTCTTTTAATCGAAAACAAAGAAAC
CCCCTTAAAAGGAGATGACATCAATCCCTAAAAAAAAAGCTAGATAACAAATTTTATCCC
ATCATGCCCCTAACTCATCATCCTTGGCCACAAAATTCTAGTATTCCTTTCCAAAGAAAT
CACCCAAATAACTACACAAATAACACAATTCCAAAAAACTTGGGTCCAACTATTAATACC
AAAACCCTTGGTCAATTTCTATGAAGCATGAATACTTCAAAAA
>TeaL_83570
CCTCATGATCCAAATAAATTATAGATTTAACATATTTCAGCTAAAATTTAATTAAGATAT
TAAATTAAATTAAGATATTCACAGGTTAACAAGAGGAACTGATTAATCTAGATGGAAGTA
ACAATGGAACGACTACCATAGTCAACTCCACAAACGCTAATCCCAACTACTTTGAGATGG
GCACAATTATCATATATACATGGAAAAAACACTTTGCCATGCTAGATTCCCAAAATTATG
ATCAAAGCTCAAAACAAAAAGTAAACATTGGGCCCGTTTGGTTCATCTTCTTAAAAGCTT
TCAAGCTTAAAGTCAATAATAAGAAATTAAAAACTAAAAGCAACCCTCCCTCAACTCCCC
CCAATAATCTTATTTTTTTACTTTATTTAAGCTATTTTTGTTTCATAATATATAAGCAGC
TCCTATCAGGGGCACCAAACAGAATCATTGACGCAAATCAATCAATTAAAAAAGGAAAGA
GAGAGAAAGAAAAGAAGCAATTATTATTTAGAAGATACTACTCGAATCTACCCAAGGATC
ATCATAAGCCACAATCTTGGAATTAACAAAAATTGGGAAATAAACAAGCAACAAGAATAT
AAAACCTAAAGTCTCAGATTCCAAGGCAAGAAGAGAAAATCAAATTAAAATATCATGAAG
TAATTAAATTTGACTAAACAAATGCCCAAAATGTATACAAAGAAAACCAAGTAAATTAAT
TAAAGGTCAATTTTCATGTTCAAGATGATCCATAAGAGAAATTTGGGACTGACCATATAG
GTGATTGAAGAAGAGCC
>TeaL_83571
AATCATATAAATAAATATATATAATTTTTTCTTTTTTTTTTTTTTTAAGAATAAAGAGAA
GTAAAATAAAAGATAAATAAATAACTCAAGAAAGAGAGACAGACAGACGACAAAGAACCA
GAGGCCGTCGGCTAAAGACAAATAGAGGAAGACGACGAAGAACCAGAAGCAGGCGACACA
TGAGTCGAGTAGAGAGAGAGGCGAGGCAGTCGACTGAAGCCAACGAAGGCTTGGAAGCTG
TCGGCTGGGTCATCCAGTAGTCGACGAAGACAATGAAGATGATCTGAAGGTGATTCAATT
GTCCACGTTCATGCACCAGGTGATTTTCGAAACCTTAGGTGAGCCGAAATCCCTCAGGTG
TGAGCCGAAACCCCTCAGGCTTCTTGCTGAAGTGTGTTGTCTTGAGCCGGCTTGAGCTGA
AACCTCTCAGGCTTACTGCTAAAGTGGGTTGTCTTTGGCGGTGGT
>TeaL_83572
GTTAGTTTTGATTCTTTATGATAGAATTTGGAAGATGGTTAGTTTGGGATGGCATTAGAT
TCTAATCATTTGAGACGGAAACGAAAAAAATAAGAAAAAGTTTCCAAATTTGAATATGTC
GCGTAAATTTAAACTCGGCATAGACACTTTTTCTGAGTAATTTTTTCTATGGAGACCTAA
ATTTGTTTTGTTAAAATTAAAATATTCAATAATTTTCTAGGGCTCTATTGGTGTTTACCA
TTTGGACTTCCGATACCGTTATTCATTAATATATTAGCCAATATTGTTTGATATTTGGTC
AACCGTATCATTGATACCGATACATATCTGGATACCTTTATCAAAGTATAGATGCATCTA
TTTATGTGTATGAATAATTTTATATTTGATGGGGAAAAGGAAAATAGATACGTTTCACTC
AGTTTTTTTGTATCGAGAATTCAAGTATTGTATACGTCAT
>TeaL_83573
AACAGAGGCATGACAGTGTATTTGCAAGAAAATGTGTGTGCAACCACACTCCTTATCATG
TCTAAAGCTCAAAGGAGTGTAGTGCTCGACTCTCGAGCCATCAATCACGTATCTCAATGC
ATGATGGCCAAAGAGGCCGAGTTGCACAAATCAATGACAATGAATGCACACAAATAACAC
ATAGGACTCAATGAACCTCCACCTTATCATACATGATCAAAGGTGTCGGTAACCTAAGGA
ATGAGGCGCGTTTCATCACTTCAAGTATGAAACGCCCCTCGTCCCTCGTGTTTGGATCAA
CATTTGGATCAACATCCGATCCAAACACAATGCAATGCAACAAGCATGCAAACATCATGC
AATGCGACAAGCATGTGACAACATGCAATGCAACAAGCATGCAACAAAAATACAACGGAA
CAAGCATGCAAACAAAATAAGCTAAACATCATGAACAT
>TeaL_83574
CAGCTCCTTGTGGTTGTGTTCTTGGTCGGCCCGCATTCCTAGAGGCTTGTGGCTGCCCCT
TGTTGGTCTAAGTAGTTTGAGTGGGTTTAGAACCTTGTCCTGACTGGCATTTGTTGTATT
GTTATGCCCTTCATTGATCCATAAAATATTCCCCACTTTGAGGACACTCACTCCGACGAT
GCCCCTATTGACCACATCTAAAACACTTTCCCTTCCACTCATTAACAGAGTTTCCTCCTT
GTTGGTTTCACCGATTCTGCCTTTGTTGCTGCTGCAACCCTCCAGCGTAAGGTGCTGGTG
CAGGATGGTTTTTGGGGTTTCGAACTGGACCTCCTTCTCGTGATTGGTTATTGTTCCTTG
ATCGCTGATTTCGAATGTGTTCGGAATCCGCTAATTCTCGT
>TeaL_83575
ATTCACATTCACTCACCTACAAGGAACAAAGCAAGAAATGGAGATTAAATCTGACAAGAA
AGATTTACAAAGAGATGTTAGTAGTAGCTACTTTAAATCATTCTAAATTAAGATTTTGAC
AGAAGTAAAAATTAAATGAGAGTTCCTACATTTTATAGTCACAACCCTGAATGGGATGTT
ACGTACCAAGTTCCATAGCCCATAAACTTTTTTAATCTTACAATAACTCAAATCAGCAGA
AACATTAAAATAAAATAGAATCAAGAGCACTGAAGGATATGAACGACAAGGTCAAGATCT
ACATAGAAGCAAGAACAAATATGCCCAAACATTAATTTTTGATGCCAGGATGAACCTTAG
CAGATTTTTGAATATTCCATGACACCACCTAAAAGATGATTTCAAATTTTGAGATATTGA
CGAACGAACCAAACAAATTTTTT
>TeaL_83576
TCTCTCTCTCTCTCTCATAATGTTGGTTTTTGAATGAGAGGGCAACTGGAGGTTGTGGCA
CAAGAAGGTGAGTGTTGAGCAAGATGGAGAAGCAGGGCACGTGCATTACTAACTCATGCA
CCAAGGCATATTTTGAAGCGCAGTTACGGCTCTTTGATATTTTTCTGTGTACATAGCATT
TCTGATCCTTCTATTACCTCTTGATGAGTTAGTGCTTCATGTGCCCGTCTTCCCCATCAT
GACCACTCGGCCTTATTACCATTTAATAGCAATACCAACTACCAAGAACAAGAACGAAGT
TTGGTGTTTATTGCTGTTGAATCATGCAAGCAAGCATGAATTCATATACCGGCAAAGCTT
CATTTTCAGGTAAGTCATAATTTATAAATTTCGCCATAATTAGACATTTTGATGAACGCT
TTTCTTATGGTAAGTTAAAATTCAAAGTGTATGATGATTATAATAAGGATAATGATCAAG
AGGAATGTTGTGACAATTGTAAATTAGGCAACTATAAAGAGAAGATGAACACGCATCCAG
TGGTCCTATAGATTATGACTAGTGTGATTTTTAAACGAAGGTGAGATAGAACTATTGACT
TGAGTATCAGATTGGCGGAGAAATTAAACCATGTGGAGGTTACCAGAAGGCATATCCATT
GTTGATCCCATGGTTTGAAGTCTCTCTGTGTCTTTCTCTCTATCTGAATTGGGTTTCAAA
ACTGAAAAAACACTTCAGTTTATAACAAAATGTTGTTTTATTTAACGGGAGTTCCAAAGA
TATATTTAAAGTTAATCGAGTCTAGTGCCTATGGTTCAGTTCATAGCCAATAGTCTGCAC
TAATGATTTAACTGTGCTTTGGCTTGAG
>TeaL_83577
ATTTAGTATCGTCAGATCTCTCCAAATTACTATTTTCTCTCTCTAGAATTTGAAGAGATC
TGAAGATAATCGCGAACTAGCAATGGAGACACCATGTTCACTGGATTTACGAAGAGAGAC
ATCTCCGTGGATCTGACGATAATCGCGAACTAGTGATGGCATCTCCTCTCGCTGCTCCAA
CCATCATCACCGACAATCGCACACTAGCGATGGAGACACCTTGTTCACCGGCAACAACAC
CTTGTTCCGGCCTCGATCGGCACGGATCTCTGTTCACTTTCACCAAGATCGAAAACCTTA
ACCAGAGCTCTCTCTTGCTAGAGAGATGTTCTCCGCCACCACACGAGACATCTATGGAAG
GCCGAAAGCGACGACGGCAGCGGAGAAAGAGAGAGAGGACGGCGACGGATGGAGAAGATC
GACAGTGATAAAAGGGTTTTAGAGAAAGGGAGAAACTGAGAAGAGAGAGAGAGAGAGAGA
GAGAGAGAGAGAGAGAATTCTGGAGTGTTG
>TeaL_83578
AAAAAAAAAGGAAATAAAGAAAGTAAAATAAAGACAAAAATCTTCAGTTAAAAAAGTGTC
ACATCATCTTCAACAAGTGCATTTCTTTCCCATTTTTCTAATTAAGTAAAACAAACAAAG
AGTTTCAAAAGAACTACAAATTATTGTTGGCCATTGTCTTTGTATCCCTTTTTTTGGGTT
TCAAATTCCAACAGCCAAATTCTAGGTTCATTAAATCTAAGCTTAGACATCAAATTTTCA
TTAATGCTTTTAAATAATAAATTAAAACATAAGTGATATGAACTTTCCCTTGAAGGTTTG
AAAGAAAGAGTGAG
>TeaL_83579
GTTTTTTTTTGGTTATTTTTTTTTTTTTGTTACTTTTGGCAAATTTGGGGTGTTTTTTTT
TTTTTAAATTTTTTAAAATAAATTTTTTACATTTTAATTGGGTTTTTTTTTTTAACACAA
AAAAAAAAAAAAAAAAAAATTGTACTAGGGTGTTTTTCAACATTTTTATGTTCCTGATCC
CCTGTACCACCAAGAAGAATGAATTGCTTGTAAGAGACTTCATAGAGATTATCATCAATA
AACACTGTTGTCTCCTGAATTTTAGAATCGATTGAACAATAAAGGATGGGCTGTGATTGA
AATGATACCTATGTGAAGGATTTATAATAACATCGGTCAAGAGGATTTGATGGTTTGGAG
ATCAACTTGGGACTTGTACCATCACCGTCATTGTCTTTGCTTAACATGGGTCAAGACTCA
AGAGGTTGAGATAATTTGAAGATCAACTTGGGACTTGTTACCTTCACCCTAGTTGTCTTT
GCTTTTGCACTCGTTTTGGTATGAGGATTTACAGATTTATTTTTTTGAGTTGCTTTCCTT
TTTGACCTTAGGTAACATAATTTATAGGAAATCACTTTAGATACCCAATTGATAGAAAAT
GGACTATTTCAATCCATTAAGAACTTAAGATTGTGCAGACAATATGCCTAAAATTAAAAG
TACTGCAACCTAGGGTTAACCAAGTATGCCTGGGGGCACGAGCCTTAGGATCTTTCACAG
GTTCCTTGAGGCATCTTCATTTTTTTTTTGGGTGGCATGTGCTAACTTGGGAAGAAAAGA
ATATTAAGATAAAATAAGACAGTTTTCATGATGTTGGGAACCTTAGGGATGAAGTTGAAC
TGGTTTTATCTGCATGAATGGCCATTGCTAATAACTGATATGCATTCTACTCCTTTACAC
CCTTATTTGTGGAAAGTGTTTGTGGCTAGACCTCGTTAAGAGTGTTATTTGAGCATATTC
TAACCGCAAAAGTTATATTGGTTCAGTTCTATGTTACCTGGAATGTGAGACGGAAATGTA
GTACGCCACATGCTCTAAAATTTGGTACGATAGGGGTAGACTTGTATATTATACTTAAGA
ATTTAAGGTACTTCTAGAGTAAATTTAAATTAGCTATTGATGTTTTTGTCTTGTCAAAAC
>TeaL_83580
AAATCAAGCAAATTGAAATTAGAGAGACCAAAATGACACAATGTATAAACTACATGGACT
ATTTGGGTAGTTTGCCTTAAATTTAATATGAAAGGCTATTATGTACATCTAAAAATAGTG
TATATGTGTTACACACTTTATATACAAAAATTATAATATTTTGTTATTCACAAAAAAATA
TAATTTTTATCATAAAAAACATAACTTGGTCAATCATAACTTAAGGGGTACACATCACAC
CTTTCACCACAAAATTTTTTACTTTTCTTATGCTGCTTTTTTGTAGAGGTGTACATTGTT
ACATTTCCCAAATTTTATAGATTTACCATTCTATTGACAAAATTAATTCAAACTAATCCA
ATTGCAACCAAAAACAAAATGTTAGGATGTTAATACCGTAGCTTCAATTAAATAGTCAAT
AAAACTCGTATATTTTTTTTACTCACTAATGTGGTACTTATAATATAATTAAGATAGATT
ATGTTTCAGTTTTTAAAATGCATTATTGCATGACATATGAATTAGTAAAAAAATTATAAA
ATCTATTTAGTTTGTATAATATTTTCT
>TeaL_83581
CTATGTTTGGGCAATCTTATAGTAGTGGACCATCATGTCTGATAGATGTTTCACTCCTCG
ATACTTAATTGGCTGGGGCTTAGGTTGCTGGGAGTAGTAGACGTGCCGGCGGCGGCGGCA
ACAACGGTGGTATAGGGTTAGGATTTGGAGGATGAAGATGATAAGGGTATTTTTGGTATG
GTAGGATGCGTATTGAGTGAAAGTTGATAATTTAAATTTATTTAGTGTGTATATTGAGAA
AAGATGTGGAAAGAGAGGAAATAGTGTGTGGAAATAGAATTTTTTCCTGTGATTGTGACC
AGTGGCGGAGCCAGAAATTTAATATGGGGGGCACCCATTAATTACAATCTCAATTTTTCT
TCCCCAATCAATAACAATAACATAATAATAATTTTTCGAACTAATGTTAAACATTAAAAA
TTAATATCCATTACAAAAAATTTTAAATTTTAAACTTTTACAAT
>TeaL_83582
TGGTGTGACTACTTTCTTCCTTGTGTCTATCTTCATCTCTTTCTTCCTTCTTTTATGTTA
TCTAAATATTCCTCATTGAACGGTGCTCTAGATGGATCCATCTAAAAAATCCCTTAACAA
CTCTTCCCTTGATTTCAGGTAAATCATTTTCATATTTCTCCGTCTATGAACAACCCTTCT
TATGACTGTTGTTCAAGATTAGCTCACCCTGCACCCGGTCTCTTTCAAATTCAACAAATC
CTTTATTCCAGCTCTTCGGGGTTGGCTACATGTATCTACTTTCACACTTAGGCCACTATA
TTTCAAATCAACAAATGACAACAAATCTTTCAAATTTTTGCTCTGCATTCTAGTTACAAC
ACCAAATACCAATACCCAAAAGTCATTTTGCTTTCTGTATTCCATTCCAAGCCAAACTAG
AGTAATCTCTAAATAAACCCAATTAACTATATTTCTCAACAAAAAATAAATAAATAAAAA
AATAAAATATCAAAGAAAAACTTGAAAAGCTCAAGAATATGATGATTGAATTTGTGAAAA
CAAGAGTTT
>TeaL_83583
GTACCAATATGTAATTTGCTAGGGAATTTGTGTTTTCTGGTAACACAGGTATTGTTCTTG
AAAATATTTTCATCCTTCTGTTCTGGATTCATGGTGTTTAATTTTTGGCTAGAGGTTTTA
AATTTGGGTCACCTTGGTGCATGACAACTGCATGTAGCCATTAGGGATTGCGGTTGTAAA
TGACTTACCTAAGAAACACAAACATGAACAGAGACCCAACATGGCAAGAGCATTGTAATT
ATATAGAAAATGTAACAAATTTCTTTTTTTACATTACAAATATATTTATGTTTTATTTAT
TAAACTAGAAATACATTATTTTTCACGTTTTATATATTGAAAATAAAGTTTGAACAAG
>TeaL_83584
AATTTACTTTTTAAAAGACTCCAAAAAAATAGCTTAATTTTGCAAATATCACAAAATTGA
GCATCTATCACAAATCTGAGATCTCTCTCTCTCTCTCTCTCTCTCTCTCAGCATGTCTAT
GACGATTGCCGATGCTCAACAATCACCGGTTAGGGTTCTCACTATCTCTGAAACGATTGC
TGATGATCGACCTGTGTGGTTTCTCACTCTATCTGCGATGGTTGACCAATTAGGGTTCTC
TGTTTTATATGACAAGAGACATTTACACTCCTCTGGCCTCTTATTCTCCCTCTCTCATCT
GGCATCTTCTCCTCCTGTAGCCTCCTGTTATGAAATTATTGTTGGTAGTTCTCACAGTTT
GTAGATTAGATTGGTGCGCCTTTTTAGTTCTTTCCTTTTAATTTTGTTTGTAATATTTGT
TTGTCATTTGATGCATGTGACAAAGAAGTAAGGGAACTAAAGAAGGTTTGAGAGATGTCA
TTGAATTGGAGTTCTTTTGGTTTTGGCATTGAACTTAGATTTGT
>TeaL_83585
TTTTGTTGAAATTTGAAAAAAGAAAAAGAAAAAAAAGAAGGTTATATGTTCAAACCTAAA
TTGACCCATGCACGCCCCTACTCAAGAGTCACATAATCATGTAAAGTTTCAAGTGATTTT
GACTCTTGGGGCATTGGCACAATGTCGAGGGAGTTTCTTTTCCCACACCCTTTTTTTTTG
TCAGTTGACATCATTATTTAGTTCACACACAATTTTGGCTTTTTTTATTTTTATTTTTTC
ACACCATTTAATCTCCATATTCTTATCTTCAACCTAGTCTAACCCTTTCCCCTCCGCCAC
CAGTGTAGCCCCCTCATGTAGCCCCCTTGCTTGCACAGCCCCCTCCTTTCCCCGTTGCCC
ACTGCCTTCTTTTCATTTATTAGGGGCTACTGAAGCAAGTTGCGGTGGTGGGGAGCTGGC
GGAATCATGATTGTGTGGGGCGGCGATGGCAACAACAATGGCTAGGGTTTTGTAGTGGCA
AGGGGTGGCGGCTAGTGATGGTGGGTTAGGAGGGAAGGTGTGTATATTTTGTCCTTGATG
ATAATTTGTTTGTGGGACACAAATGTAAATTAAAAACATAAAAAAATGGTGTGAACTAAG
AGAATGATAGTGTGTGGAAGCTCCTCAATGTGAGGGACCACAAAATAACTTCTCTAGCAA
CAGACCTTTTATCAGGGAAGTTTCCTGAAAGGTACAAAGATGTTAGCCATCCAACNNNNN
NNNNNNNNNNNNNNNNNNNCTTAAACGCACTTGGATGGAGTTAATACAAATGGCTTAATA
TGCATAATGAATGCTGGACAATCCAAATCCAAATGCCAATCAAGCCAAGCTTATCAATTT
CTTAGTATATATGATCAATTTACTATTCTATTATGAATTTTTTAATAAAATATTTTGATT
TTT
>TeaL_83586
CTTCATGGTCAACCTTTATGACCTGCAAGAAAAGAAACACATGAACCTCTGGATCAACTT
TCCATTCTCCATCTTTCTAATATTCAATTCTCGGAGTTTGTAATATTCCCAGTTCACATA
ATAAACAAAACATAATGTCAAGAAAATGAGCAAGGTCACTGGAAACAAGACGACCTTTTC
ATTTCCATCTGAACTGCAAATGATGGTTTATGGAAGCAAAAATAAATAGAACAAAGCAAA
TGCTTTCAATATATACATGAAGAATATGATATGACGCAAGAAGAAATATGGCAACTAGTA
AGAAATTTGGGAAGCAAAAAGGTCTAAGAAAGCAGATAAGACACAAAACTTTAGGTGAGA
AGATTGAAGAAACTAGAAAGCAGTGTTAGTTAATTATTATACGAAGGGCTCGAGAAAGCT
TATTCAGAACTGCATTGTTTCACTAATGTTTCTATAACAATTCAAGCAGCAATTCCCATC
CCTGTTCGTAACATTTCCTAAATAATTCCAATAAAACTTTTTAGAAAACTCATTTCCAAC
CAGGGACAGGTTACTAATATGGTCCAAAACACAACCAGTGTTCAATTGATGACCAAAATA
ACACTTTTTAT
>TeaL_83587
AAATAATTCAATAATAAATTTTTTATATTATTAAATTTTTTTTTTTTAACAAAAATAAAA
TATTATTTTTATTTTTTTTTTTTTTTTTTTTTTTGGAGGGGGGGTTAATTGTGGCAAATT
AATTGGTGCATTTTCTGTTTATAGCATATTAGGCAAAAATGGTTCAAATAAGTTGGAAAA
AAAGTTAATTATCTAGAACATGGCAAAGGGATGCTTTAAGATTTTGCTTTCTGATTATTA
GTTTTTAATTTACAATATGATGAAACAAATATGCAGGGACTAGGTTTTGGATTTATTGGC
TACTAACCTTTTGTTTTCCGTTAATTGTTGCATTATAAGAAGCACAGACACAACACAGAC
ACATAAATTTTCAAAAAATGCAGGACATGGCACATTGGGGATACGTTCAAAACATATATT
TTTATTATATGCATATATATTTAATATTTTTTGTGGATAAAATAGTACTTAGTATCACTT
TAGCGTGTCCACAGTGTGTCCAAAGTGTCCCAACATGTCCAACTCTTTCCAGCGTGTCTG
TGTCCAACACGTGTCAGACACTTGTAT
>TeaL_83588
GTTATAACTTTCTCATAGACTTCTCCCTTTCTTTAATTTTCATTTTCCCGTCTTGAATAT
GTTGCATTCAAGAATAAAGAGTTAGGATGGGAATCACAAGCTCTCAAATCTTACCTACTA
AGATTTAGGATGTCAATGATAAGCACTCAACTCTTCCCTACAAAGATTTAGAATGGGAAT
GACAAGTTCTTAACTCTTCCTAATACTCTCCTGTGGCTGCCTTTGCTTGCTGCTCAAACT
CAAGAAACCTCATTTGCACTCATAACACTAGGTGATTAACAAGTATATAATTTCCAAAAA
CAAGATTGTAAATTTAAATTATAACTATCTTATAAACAAATAATAATAAAAAAGCATGAT
TTAAAAAAATAAATAAATAAA
>TeaL_83589
GCGTAATTCCACTGTTTTCTCTACTTTCTTCTTTCCTTAGGTTTGTTAGGAGTCCTTTTT
AAGGTTATTTTTGTTATTTGATTCATTTTGAATGCGTGCGACTACCCCCACAACACAACT
AGACAGGGAAAATGATTTGAGTATAATAGTGATATCAAATCATCACTATTATTATTCAAT
ATATTTTTGTCATTTACCTTACCGGTTCACTTACCATATGTACACTTATTGTTAGTTGGT
GATATCACATCATCAGTTCATCATCGGTATCACCGTGATAGCAAATATTTACTCACAAGC
AGGCATGTCTATTTTGTCTGAGTGTGTACTATAATAATAGTTTCTTCATTTCTACAATTG
ATTGTCTAATCCCTGTCTAATGCGCTTCATATATAGCCAGAGAGGATAAGATGATGCAAA
ACGGTTATGGTATTATCTGCTTGTTGAAACTCCATTTGTGATGAGGCTAGGGAAAATGCT
TAAAAAAAATTTCAAGTGTCTCTCCAGTTGGAGATGCTCTTGGATCACAGTTTTTTTTTT
TTTTTT
>TeaL_83590
ACAAAAAAAAAAAAAAAAATCAATCCATCACACAACTTTATTCTGGTCACAGTTATCAAT
GCACAAAGAAGCAAGTTTTACCCAAAAAAAAAAAAAAAAAAAAAGATCAGACAACAGAGC
TAACAATCATGAAAAAAATACACAATTCTCTACACTGAATGGGAGCAAGCTAATAACGTT
ATTTTTTTAATTTCAAGTTTGTCCAAAGAGACAATGAACGAGAACATCAACAGCTAAACA
ATAAAGACGGATCAAATTAGTCACAAATATAACCCTAAAAACATAAATATAAACACTTCG
TTACTAGTTTTTTTTTTTTTTTCCTCATGACAAATACCATATGCATGTCTCACTAATCGG
AACCAGCATTCAAGAGCAGCAGATCGGGCATCGAATCAACCCGTTCTCATTACAATCCCG
GCACATCCTCAACCTCCCTTCCTCT
>TeaL_83591
TGAACTGTTTTTGTTGCAGAATGGGACTTTGTGGGATCAATTGAGCCCGAAATTCTCAAC
ATCTTATGGAAAGTGGAGAAAACAGAAAAATGATATTAAATTAGACAAGGATCAAAATTT
TGGTTAGGTATATTATTTTAGTTAGGTTGGAAATGGAAACATTTTGGAAACATGAGAGAA
AAGACAAAAGAGTGTATCAAAATGTTTGGAAATAGAAACTAAAAACTATATATACATTCT
CAATAATTAGATACTTGAACATCTTGAGGTCTATGAATATTAGAAGCTCATAATTAAAAG
ATTTAAAGGCTTAGTCGGGGAAGGGAGTTTGCCATTATGAGAAAAAACATTAAAAAATGC
AAAATTCCAGTAGTTGTAGGGATGTAAAGGAAAACAAAAAGTACTGGTGACAATCCTCAT
AAAAAAAGAGCTTTGCGGTAACAAATAAAGAGATGAATGACGTAATTACACTTGTTTTAT
CTTCTCCTCTTCATCTCTCCTTTTCTTTTTTCCAG
>TeaL_83592
ACAACATAGGTATCTAACCTGGAGAGCGGAGAAGGTGGGTACTTAATGTTCTTCCTCAGC
ATTTATTACATTTTGCACATCGTGTTGTTTTTTTTTTGTTTTTTTTTGGGTGGACAAGTC
ATAAATTAAAGACAAAAAATGTACACGTTTACAAGGGGCATATCTCAGGTAATACAATAA
ATCTCACAATGCTCCCCAAAGAAGAGGGGCCAACTGATACAGATAATAACCGAAATACCT
AAATATGACAACCCCCGCATCTGCAGGGTACCCAACAATAGAACGCATAATAAAACTCAA
AACTGCCCATATATCTTTATATATACCCAAGTAACCCCTACCATCAAAGA
>TeaL_83593
ATAAATCTTCTTCTTGGGGACTGTTTACTTGTCTCAAGTTTGATATATTAATTTCAGAAT
TATATGTGGTTCTAATATTGCAAAGTTACTTTTATTCTGTAGACTGCAATTTCTGCCCTG
CAATCTGTTTTACAAGAGGATTTCAAGGCTACTGAGATTGAGGTATTGNNNNNNNNNNNN
NNNNNNAGTTACTCTACAAGTCATTAACAAATTTACTTTTCTTCAACAATCTAATTTAGC
CTAAATCATCTCACTCATTCTCTTTCTCTCTGTGTGATATGTTCCAATTCAAAGGTCATC
ACTTATTTTAATTACTATTTTATGTTGGT
>TeaL_83594
TGGAAAGGATGATGAAAAAGGGAGGGAGGGAATGTGTTGGTTGGTTGGCAGCTTTCGCAG
CTGCCAAAGCTTGTGGCAACAAAAGCTTGTGCCATATTTGACACAAGCTTTGGCATTTGC
CAAAGATAACAGCTGCTAAAACTTGCCATTGGAGGTGCCTTTCTATCAACTGTTGCCATA
ATTTGGCAATAGCAGCTCCAATGGCACACCATTGGAGATGCTCTAAGAGTACCATTGCTA
AATTATAGCATTCTGGGACTCTTCATTGCAAAAATTTAAAATTGGACTTTAGCTAGTCAT
TTTAGCGATGCACATTCAATCTTCCCAAATGTGGAGAGATTGGGAGAGAAAAGAAACCAA
TATTTTCATAATACCAATTTTG
>TeaL_83595
TACCACACAGTCATTAGTGAAGCTTCTACTCAAATTCTGAGTTTATCCATTTGAGTAATT
CACTAAGGTGTTAATTACTATAGGCTACGATCCAGGATCATAACCTCTTCAAGTTGAGTT
CTACCGAACTGTTTGCACAAAATAATAATATTAAACCCTAACTTCATTTGATATTTAAAA
GAAGACTTACTTTAATTTCTTTTTAACTGCATGAAAACCGAAAATGAAATGAATTCATTT
CTCCTGAGGCTCCATTTTGGAAGTAATTTTCTATTACTAAAGTTTCTCGGCAACCAAACG
GAGTGATTCAGGGGAATTTTATGGGTCTAGAGTTCGAAATGAAAGTTGAATGAGTAATAC
GTACTTGAGTTTCATACGAGCGAGGCGA
>TeaL_83596
AGGAAAGGAAAAGAAAGTATTAGATGGTCCCGTGGAGTTTGGGGTTCAACCGGCCTTGTA
AAAGGGGCTTGCTTCATTAGCATTCTGGCTGTTGTAAGCTCATTCCATTTTTGGAGGATT
CGCTCCTTGTTCCTGTGGCTGATGAGCTTCAAGCTCTGCCTCCCTTACTCAACTCTTAAT
CTATAATAAATTCCTTTCCCCTTTCTGAAATAACACGGCAAGCTTCAGAACCAGTGGTAT
TGCACAATCCTATCTTTCCTTAAAGTAAGCTCAGAGTGGGAGCAGTTTCTACAGCAAACC
ATCCATGTTTATTTACTTTTAGTATTTTCATGTGGTGGTAAATGTGGTTATTCCTTTCCT
ATTGAAATTAAGTCAGTTTTATTTTCATTTAACTTTATTCTAATATTCACTAGGTGCTGA
AGGATTGGCATGGA
>TeaL_83597
TTAGTGCACGAAATCAATGTGACTTTTGCACCGAATATGCCGTCTTTGTCTATGCCTAAT
AATAGCTCTATCTCCGAGTGAAGCAGACCGGGCAGGGACCAATCTACCTATGGGAACCAA
ATAACTGGCCTCAAGAAAAGGTATCGAACTGTGGAAATCCTTAGGTAAAGCATGATTTTA
GGGAAATCCCTTTAATGCTAATAAGTCGCCGGTATTCGCTGCCATCAAGACAGCCTGGTA
TTCAATCTACCGGCAGGGACTTTTTCTCTAAAGCCTACAAAGCAAAGCAGCAGCGCAGAG
AGGCAAAAGCAGAGAGAGGCAAATACAGCTCGCAAACCAGACTTCCCTAATCTATGCTTT
CCTAAAGCGAAATATGACAGTGAAGTATTGCTAAGAGTTAGCAGGCAAAATCACTCTGCT
CTCTCTTGTCCCAATCGCTTCAATCACTCCTATGTCACCCACGGAGCGGTAACAAGGAAT
TACTTTACTGAAAGCTTAGTAAGGCAAGGAACTTCTTGCTAGACTTCTTGGAAGTAGTGC
TTTCTTCTATTGTCTCATCAGGGTTTCCATCCGAACTAGGAGAAGAAAGACAAGTAAGTA
GTCAAGGAAGGCTTCTTTTGAAGAGTTTGAGGAGCTAGCCGGGTATTTACTCGATGGGAC
GAAAGAAGCAAAGAGCCTCCTCATAGCACTACTTCTCAGAGATAGAGTTATTGGCTAAGA
AAGCAGTCTATAGTTCAGTTTTAAAGGGTAAGACGAGTGAAGTTTTCACAAGTAAACTAC
TTCTCTGCCCTTGCGGTGCAGTCTCCGTACTAGCGACTGAGCTACGGATACGATTTCTGA
AGAAAGAGTCATTTTCTTTATCGCCGAGCTGAGCTTCGCTTTAGGGAGGGAATACTACTT
ATTAGTTATTAGACGGACAGTATTTCCACGCTTTGTTCTTGATGTACCGGAATTATAGAA
GATGCAGCAAAGCAGACTTCCCCTTTGACTACTAGTGAAGAAGTCCTTGTATGGCTTGAA
GCAGTCTCCCCGTCCTGTTAACTCCTCCTCTGCTTTCAACGACGGCTGCATTTGTCTCAT
CCTCGCCGTATCAAGGCAAAAGTCTCGTCTTCACCGGTAACCACACCCCACTCTTTATTT
CAGACATTGGTACGATCTCTTTATCATCTCGTTCTGGCAATGTTCTTCATCTCAATGAAG
CTATGTTGGTTCCTAAAGTCCTTATCCTATTCCTTATCAGGAATAGCGGGACGGTTAACT
ACCCTTATATAACTTTCAGTGAATTAAGGATCTGTTCCCTCGAGTGATCTCCAACCACGA
TTGGATTTTTATCTTGTTTCGTAAGGTAAAGACAAATAGGGGCCACGCTCTGTGGTGCAT
CTGAACATCGCACGCATATTCATCCCATTCTGGGAATGTCTGCCTTATCCCCCTTCTCAG
GGAATATCTTTGACCCACTCCCAATTGTAGGGAAGCTAGGACAGACATTGGAGGGGAGAG
CAGGCGGATATTTGCCATTGGTAACTATATGAATCAACGGTTATTAAAGCCTTTCCACGA
TTGGTTAATGACTGTCTTACGACAGATACCAATGGATGGGACTTTTAATCAAACAAAACC
GTTGGATTTCTTAGTTGGAATGATGACTTCTTTATCCTATGATTTGAAATC
>TeaL_83598
TATTATTACCTTTGGTAATAAGCGGAAAAATTGATTTGTTCTCTACATTTCATTTTTAGT
TCTAGAGATTGAAAACATTTGCACAACAACTTTGTTTTTAGCCTGGTCTTTTTACTAAAT
GCTTGTCCATGCTGTGCATGTCACAAAATGATGTGGTTAGCACACTCTTTTGAAGAATAT
GAATTTGCTTGTATGAAAACATAGCCCATTAATTTAGTCATTTATATTCTGTTTTACAGT
TGCATACTTATTTTAGAGTGCAAGGTTTCTCTGTTTGCCATCTCTTGTTTCTAATGTTGT
GTTAATTCTTTTAGATGCCTAGTGATGAAGCTATTGA
>TeaL_83599
ATCCAAGTGGACCATATCTGTCATCATTCATATGCTAGAATAATAATGAAGGTGAGATTT
CCAGACCCCACAAAAACATGACAGACAAATTTATAATCAGATTCCCATAATCCCACATGC
AAAAGTTTGTAACCAATCAAAGGTTGTCTGACTCAGTCTATCTACCAACCTAACAAATGA
AACAAGAAAAACCCATTCAACCCAACTTCTCAAATTCCCTAACCAAACTTCCCAATGCAT
CAAAATTGTAACTCCCAAAACAAAACCAAGTCCAAGGCCACATCTCTCTCTATCCACCCT
CTCACATGGCCAAAAATTGTTGTATCTTTCATGCTCAACCTTACATTACTCAATATGCAG
ATTCATATCTACTTTACCCATCAACTCTCAGATGAAAATTTGATCCTAACATGTTTGACA
GAAACGACTAACTCGACTCAATCATTAGGCCACATACCTGTTGCCTAAGTCGTACAAAGA
AAATCTCATAACTTTTTATTGCCGAAAGCTCAATTTTTTTAAGGCTTAATATATAAAATA
AGGCTTCATTTTAATGTTTAATCCGAACTCAAAAAAAT
>TeaL_83600
ATTTAAGAGTTGTCTGTGAATGGCTTCGTTTGGTTTGGTTTGGTTTGGTTTTCTGTGAAT
GGCATATGGTAGATGATATTGCATATTCAAGTTTCTAAAATTAGGATTTGTTGAATCCTG
TGTAACATTTCAAATTTTTTACAAGATTTCACACACTTGGAGTGCATTTTTGTTTGGTTA
TCAATGAACGCTTCTTTTAAAATTGGTTTGGTTCTATCAGTCTAGTGCTGTATTTGATGT
GTGTTATAGGCCATGTACATGGTATAAAATATGGTGCATTCTTACTTTAAACATTAATTA
CTTGTATAAGCTCCAAGTAATAAG
>TeaL_83601
ACGACAATCAGCAACCGAGCCTCCTGAAGCCTTTGACAGAGGCCCCTGTCCGAGAGGACA
TCATTGACCCATTCTTGCCAACCAAAAAGAGGATTGGAGAAAGCCTTGAACTAGGAGTAG
CAGTAAGGGAAGTCCCCTCGCTCAATCCTGAAGCACAACGCACCAAGGAAGGGGGGATGA
GGGCCCCATGGCTAGAGTCTGTATCCTCAGAAAGACACAGTGGTGTCCCCCTCAGAGATG
GAAGAGAAGTGGCGAAGGTAGCCGCTCGCCAAAATGTCCTTCCAGCCAAAATAGGGAGAA
TTCTTCCACTCGGATGGCGGAGGCACAACCCTTTCCTTCATAAGAGTTAGTTCTGACAGC
CCCGAGATGACAGATTTCTTTCGAGAGACATAAACTGAAATAACAAAGATAATAAGTAGG
AGCCAATCAAGGTTGTTAAGATCGAGATCCTACACAAGATCATTTTGGAGGTCTGCTTGA
TCGAATCGTAGGATCGGATCCTACTAAAATGATAAAAAAA
>TeaL_83602
ATAACCATAGAAAGAAAACTCCTGTAAATTGAAGGTTAAAGAGACTATAACATATCGAAG
ATGGGAGCAGCCTGCAATTTATCAACTGAAACGGAACAACAATAAACTGCTACATCCAGA
AATACAACTCTGTTTATATGAAACTAATTTTAAATTTGTGAAAAGAAAACATTGAGGCAT
CCATCACCTACGCCACATGGCAGAAACACAAACACATGCCGATATAAATCCTTGAATTAT
TTTGTTAATAAATCATTGAAAATTGATGTGGAAAATACTGTATAAGTATTCTATTTCCAC
AGTTCGAATGCTATAAAGCCTATAATATTCATTCTTGTTCATGCACACTTGAGTTTATAA
TTAAATGATAAATGACATAAAATGTATTAAAGAAGAAATTTTTAGTCAAGTGACACGGAA
TAAAATACGCAAACCACCAAGGACCTTCAACCTCAAACCCACTTGATTCCCAAAGATTTT
ATAAAATGAAATAAGTAAGTAAAAATATGAAAGTGAAAAGAATGGCACAGCTTATTTTAT
AAGAAAGCAATACAAGGAAATTGCATTTTGTGAAACAATTATTAGTGCAAAAAATTACCT
GAGCAACTACAGATCCACGAA
>TeaL_83603
TTTTTGCATTGAAATTTGACTTTTAAATTTGTTAGAAGGCACGTGTTGATTTTTTAACAG
AATGGATCAAAGTGCTGAACAGTTAAAACCACAAGGGGGCTCTCAGTCTATTATTGAAGT
AAAGAGGTGAAGAGCACATGACCCAAATCATAAAGGGGTAATCATTGGGATGCTCGTCTA
CTATTTATACTCCAAATGGTGAAGAACTCTTTGATTGGCGTTTATTGAAAGAGCAATTAC
TTCGCTCTCTTGCAAGACAATTAGGCTAGGGAGAGTGAGATCTTAGAGAACAATATGGAT
TATAGAGAAGATAAACACTGGTGACTTCACAACCTGACAAAATAAAGAACAGTGTTGTGA
AGTCACCTATAGTTTTTGTTTTATTTTATTTTAAATTTTGTTTCTTTTATAGTGGAGCTG
GATAGAGGAAAAGTTTGGTATCTACTATTTAGGCTTTTTAAGATTTGTCTAGAAAATATA
AATAATTTTTTTTATTAAGTATAACAGAAAATAAGCAAATATAAATATTTGTAATGATAA
ATCCAAAACGGTACGCCAAAGGGTACCGGTACTGGTTCATACCATTCCAATTATAGAAAC
CGTACACACACTGGTACAGTATGCATATCTCTGTCATATACACGGTTGAACTATGCCAAA
AGTTGTCTTGCC
>TeaL_83604
CTGATATTCACACACTTTTCAGGTGAACACTCTACATTTTATTATTTTGACTTTAATCAT
AGGGGGATAACTTATTTTTCTCCAATTATTCTTCCACGGGATGCGGAAATTAAAAAAAAA
AAAGATTTGAATTTATTTAATTTAGTTGAGCATATAGAGTGAAAAATGATTCATGTAGCT
GGTCCATGCTTAATTTGGTTGTTGAGAAGGAATATGGGAATTTTGGAATTCTCTTTTCCT
TCTCAGCAACCAAACAGAGTGAAGCCTAATATTGGAAGAAAAGAAGGGGGGGCATCCACA
AGCAGAGGTGTTACCTGATGCAATCTTCCTACAGAAAATCTCTGTAATTTCTTGCTTGTG
GTTACTTGAGTTAGTTCTGCAAGTCCCAAATTACAAGACACATGAACCAAACTACTAAGT
TTGGAAACCTTGTTGAAGGCTTTTAGACTAGGGAGCTAGTTACCCCTGAATTTGTTTTTG
TAACCTCAATGCATATGTACAAGTTTTTTTACCAAAGTCGGCTGACTTTTAAACGAATTT
CCCCACTTTTAAACATATTTATCAATACAGGTTGTTTATTCGAGTTGTGGTTTGGTTACA
TGACTTCAAATACCTTACTGTAACTTTAAAAAAAAAAATTGGGAAATAAGTTGAAAACTA
CTTTGAGATTGGGAAATATGATTTAAAATCACATGCACTTGGTAAAAAAAACTCGCATAT
ATAGAACT
>TeaL_83605
TTGTAAGTACCATCTATCAACTTGCCATGCTTTTGATAATATTTAAAGATAATTTTGGGT
CTGTATTAACACTCATCTGCTACATACTGTGAGATAAATTCTTTTATGTTAGTGATATTA
TGTCCATATATATGGAGGGCAGAGTCGAGCAAAATGCAAGTATGTTGTGCGTGGTGCCTC
TATACCAAACTCAGGTTTTATGGGGACTTGGTGCATTAAAGTGCTGGGTGGGTTTTCTTA
CCTTGATGATGGTTAATTGGCCCTCACAATATGGTGGTATGACCATGATCTGTTGATGAC
TCTTTGCATATAGTTGCTTGATGATGATTTCAATGAACATGCTGAGTCTAATAAACTTAT
GTGTCATACAAGTCAACTGAGAAAAGCCTTATTCAATCTGTTGGACTTTTGGAGTAAGCT
GAATAAAAGCCATTTTCCATTTTTCTTTATGCAAATCAAGGGTCTCTGTGGCAGTGTTCT
TCCTAAAGGCTCTCCAATCTTACTTTTGGCTTTCTCCTGTTCTTTCAGAACCTTCAACAG
AAAGTATATCACTCGGTCAGATGCTGTCATTTGTTCTAGTAGCACATAACCTAACTGTCT
TGTTTGGTTTGCTTTCATTTGCCTTCAATCAATGCTGTCTCTAACTTCCATCCTTATTGC
TTGTCATTTTCCTTGGTCTAATTTGAACTACTACATTTTTGGTAGCATGTTTCTGTACAC
AACATTCTGTTCAGAAATCATGGCCAGCCTACCAATCCATGCTTCACCCTAATTTCTGGT
AAAATGGTATCTTCAGTTTCTCTTCAACTCTTCCATGGTGAAGGATTAGTGAAGGCGGTT
GCCTTTGGGTATTACCTATTATCAATGTTCATTCTTCCCTTGTTTGCTTAAAGTTGCATT
GAACTTCCATTGATTTTCTTGTTCTATCCCATCTAATCCTAAGTCGTTCCATTCTAAAGC
ATTTTACATTGTGTTTTGTAACCCAAATAAGCATGGCATGGCTCAATGAAAAGTGTTTGT
CTGGCCTCTTATTATTAGACATTCAGTAGCTTTGAGCATACCATGTATTGTTCATACTAG
TCCTTGATAATTTATCACTCGACTTCCCTTTTCATTTCTAGATCTTAATTGCATTCTCAG
CAAGAGGACTGGTTGGTGTGTTATTCCCCAAGTAACAAAAGGCCATATGTAAACTCGATT
TTCATTTGTTTTATGTTACAATTGTATTGAAATTATATATTTTATTATAGCAAAATATTG
AGAATTATTTTTCACATTTTATATATTAGGGGGAAAAAAAAAGGTGTGAGAGAAAGCCCT
AATATCTATTTAAAAAAGATCTATTACCAAACAAATTGAAAGTTTTAGGTTGTTAGGAGT
TAGAATGTAAAATGAAGTAATTAGGGTTGAAAGTTAGGAGGA
>TeaL_83606
TTTATCCAGCCTTGCCTCCCTCCTGTTGAATGCAATTCAAATATAACATAATTTATTCAT
CAATCTTGGATGTGGTAGATAACAAATTTGTGCTAGCAGCACAGCACTAGGATGTCTAGA
CAAATAATGACGTACTGGATGAAATCTTATTCCCATCCCATGCATGGAGACAATCAAGAA
TACAGAGGGTTGATTTCGGAAGTGGCCTTTTTAGTGACTTTTTCACGGACAAAGAAAAAG
GCAAGCTTTTGGCTTATTTCCAAAAAGCCAAAAACCAGCTTATTTCACAAAAAATCCATT
TGGGAAGTGAGAAATAAGCCAGCAAGTGAAATTACCAAAATACTCTCGTTTGTACGGCTT
TTGACAAAAACGCCTTAATAATGCATGAGTAATATGGTAAATTTACAATTTTAC
>TeaL_83607
TTTTTTTTTTTTTGTGTTTGGTTTTACATTTTGCTTTTTTCATCAAATTTTTTTTTTTTT
TTTTCATCCTTTTCTTTAAGAGTATGTCCAAATCACTAATTTAATGCAACCACCAATGAG
TTAACTGAATAGTCTTTATGATGTTATTGACCATCCATATAAACAGCATTGTTTGGTGCT
TTTTGCCTCTTATGTGCTATACAAATTCTTATACCAGTTTCGCATTTTACCCTATGCACA
AGTCTCCCTTGTGTCTTTATCTCATTTTTTCATTCATTCCATTCCCATCCCTAATTATTG
GGTGTTAGGAGGGGTAGACTGGGTCTGAACTTAAATTTACATGTAACATTACAACCTATT
GCTTTTATTGTTGCCCTCTGTAATAATCAATGAGAGCATTAATACTATTGCTTAATATAG
AAACATAAACTGATTTCATTTAACTTTTCTATGCTTTAGTTTCTACTTTCTAGTCTTCCC
TGTCATATTAATGGTAATAAAGATAATCCAAATGCCTAATCATGTCCTTTTTCCTTCACC
TCTTCTTTTTTCACTTCTCTGTGATTTTATGTTTTTTTTACACGCTTATCTAAACTCTAT
ACTAAACCATTGGAACAGCTTAGCTCAGCTAACTCTAATCCTACCTCCTGAACTGTGTTT
TAGCAGTCCCTGTGTAGTTCTTTATTTGTTTTAAAATACTCTAATGGACTAACTCTAATA
TCTCATACTGCGATCCATTTCATAAGAGGGAAGAGTGACAACTGGCAAGTAATATAATAG
AAGAGGGGGGGAGTGGGGGAGGGATAGTTTGGTGTTTTTGTGTAGAAGGAAGACACATAA
GAGAGGGGCGAATAACCTTCAC
>TeaL_83608
TTCGGTCATCCATAGTGGGTGCTCAAATTGAACCCCCTACTATTAGTAAATTTATATTTA
AACACAACAAATTAAGTGAGGCCTTCATAGACCGAAAATCCCTCAACCATTGAATGAATT
ATGAACCACCAAAAAACTAGTCAAATGAAGCATCTCTCTAAAACAGCAACAGACCGTCCT
ACTACCAAACTCATGGTCTAAGGATCAACCATTCACTCAGGCAACTTCAATAATAAAAAA
AAACGGAGGTACATTGTGAATTGTGTTCTCTGCCAGTGGAGCACAACGAATAGTAGTGCT
TACTCGTTATTAGGCAGAAGAAACAAAACAAATTATAGATTGTGCCACGTAATGTGAAAG
AAAATAAACCTTTTCCACAAAATAAAGATTGACAAAAATGGGGAAGAGGAGTAGGAGCAA
GAGGAAAAAAAATCAAATGTACACCAACCATTGAATGGAGGGAGAAATGAAAACAGGATT
TCAATCTAAAATCAATATTAGTTACAATTTTAGCAATTGTCATTAATAATTACTATTAAT
AAATACTAGTCACTTTGTTAGTCCAAAATTTCATTTTTGGATGTCCCAACCACAAAATAC
ACATGTCCACTTTTGAAAAGTCAATGCATACAAGTTTTATGTTGCCAAAGAATATATTTA
AAGTAAGAAATAAAGGGGCAACGATGGGAAACAGCACTTACGAATTTGAATTTGAATTTG
AATTTGAATTTGAGCATATTAATTGCTTTTGT
>TeaL_83609
GAAAAAACTGAATTTACTGGGTTTTTTGTGCACCCTACCTTTTTTTTTCAAAAGGTTTCC
AATAATTTCACAAATTAGGAAAAGGTTAGCCGATAACTATTTCATTCATTATATCATAAG
TTATTGTTATCGACAATTTTCAAATCAACAGATTTCAACAAACAAACAATTATTTCTCAA
TTAATTCTTATCATCCAGTTCCTACAATGTCCATAGTAACCTACAGAAAAGTAACTAATC
AATACAATTCAAAATAAAGTACCCATGGAAAGCCCAAAGCTAGGTTACAAATACATGTAG
TAGAGAAAAGTTAACACAGTAAAAAAATCGAAATTATAGGGTAGAAAACCCAAAAAATAA
ATAACATATATGAAATGCCCATTTCTCTCCTTGCACTATCTTTCCAAAAACAGAACAAAA
CAAGCACACCATCTGTTTGGTTATTGGGAAAATTTATAGAAAGCAAAATAAATTAACTCT
AAAAAAGGGTTAGAAAATGAAGACATTATCAACTAAATTAAAGCATTCTTCATTTCATTT
CTCACTTAAAGCTCTCCGGGAAAAGAAAATCAGCAGAAAGTATGAAATGGGCAGTGAAAA
GAGAGACAAAAAAGATAAATTGGGAACTTACCCACTGAAGAAGAGATGTTAATCTGAGCA
ACTTGGTGTTTCTTCACCCTTTTGAAACAATGAGCAGCGACCCATATGGTTCCTAAAGGC
CCTTTCCTAGAAAGGAAACAGTGCGAGTAGAACATGTTTCTCTTCACTTCGCTATCTCTC
TCTCTCTCTCTCTCTCTCTGAGTTTGATTCAGAAATATCAAA
>TeaL_83610
AAACATGTTTTCTTGTTTTTGTTTGCTTTGAGAATATTTGCATGTACCAAACATGTGTTT
TGTTTTTAGCAAAAATAAACATAAACATGATTTCTTTTTTTGTAAACAAAAACCAATAAA
TTGTATGCTTCTATGTTTCCTCACCTAACCAAGTGCAAGTGAGAAATTCTAGATCATGTA
TCTCTATTAGCCTTGCCCCCTTTTTCCCTATTTTGTTGCTTTGCTGTATTTTGAATAAGA
TTCTCCTTGATGTGACTTATATTCAATGGGAAGGACATGCAGCAAAACTTCATGCATTTA
GATTTAGGAGCATCATAATTTTAAGGGGGAATTTTTTATTTCTACTTTTCTTCTGAGTTG
TTTCCTTTGCTTCACAAGCTCCAGTCCTGTACATAGCCTGGTCTGACAGTTTCCTCAGTC
CAAATACATTAATGTTGCATGTTCCAGGTTTTCACTCTTTTGTATGGTAGTGTAGTCAGA
TTCCTTTCTCTCAGCTTTGATTCACATTCACACACACACACACACACACAGACGTGGAAA
GACTCTGATCCATTAGCCTTTGTATATGTTTAAAATTTCTTCTTATTACCAAATAACCCC
TCTATTTTGTGGGCCGGGACAAAGTTGGGTCATTAGGAGTGGGATTCTGGAGCCAGAATT
TTGTTCAAATCAGATATTGACAGGGAAGATAGAGTTGCATACAAAATATCAGATGGGGAT
GGAGTGATTCCAACCAAGTTTTCCAGAGGATGGGACTGGATTTTTTTGACAAAAAATTCT
TTCAATTTGAAAACAAAAGT
>TeaL_83611
TTGTTTTTAGCAAAAATAAACATACACATTTTTATGTTTTTTGTAAACAAAAGTAGCAAT
CTATAAACATTACTGAAGGCTAACTAAGAGTTCTAGTTTTTAGGGCATACTCCATAAGAA
GACAAAAATTCCAAAACATTCTCAGTCAGCAATTCATATATTCCTTTCTTTTCCTATCTG
TAGAAAAAAAAATCACATCGTTTAATGAGAGCACTACCCAACATGCATAAGTTGATGGGA
ATGAAAATACCACACACAGTGCACAGGTCCACATACAATCACATAAGTCAATTTGTAGAA
CGACGAAGCGAGCAAATGAATCGAGCCAAGCTTTGTGGGCTCGAGCTTGGCTTGTTTGTT
TATTAAGCTCGAAAATCCAACTCAGGCTAGGCTAGGCTCTTTAATACAATTCAAGCTCTA
GCTCGACTTGAAACTCGATGATGAATTTTTTTTCTTCTATTATTTACATTAATTTTATAT
CATTTAATATATATAAATAATATACTTATATTATTTAAAGTATAAATAATATATTTATCC
TATTATT
>TeaL_83612
GAAAGCAGAATAAGGTAGGGAGGGAAATGAGATTAAGTGTAGTGAGGTAATTTTGGTTTC
GTACTGGAGGGTAATTTTTTCTGTTCACTCTATTAGAAGACAAACATTGAAAGGTGTATT
ACTGTATTTGTAATTTTTCAAACCAAAGATAAGAATTTGTATTTTTGATAAAACTTGGGA
GTATTTGTAATTGTGTATTGCTGAGTGCTAATTACCACCAAGTAACAAATATGATAGGAC
AAATTCGGGAAGAAAAAGAGAAAAGGTAGGAGTTATGTGGGGCCAAGGAGGGAGAAGAAA
TTGAAAAAATGGAAGAGTGATGCAAGAGAAAAGGGGAGAGAAGAGATAGGGAAGGGGAAG
AGTCGATCATTAGTGAGAGTTGATTTCTAGCAAATTTGGATTTGAATTAAAATATTATGG
GAAAATAACAAATTAGTAGCATTTAGCGTAATTCAATAATTGTTGAAAGAACAAAATATC
AATAAAAATATTACAAAAGAGTGG
>TeaL_83613
AACATGCTTTTTTAATAACTTTTTGGCTAGTACGTTTGCACAATGCATCATATTAATAAC
TTTAATAACTAGTATGTTTGGGATGACTTTTTGGCTTTTTACGAAAAGATGTGCAAAAAG
TAAAAAGAAAAAAAAATCTTTGACTTTTTGGTATAAGTTGTTGGTTTTTTGGTCTTTTTA
GTAACTTTTTGACTTTTTTGCTAAAAAAGCCACTTGCCAAACGAGGCCTAATCACAACGA
ATAGTAGTGAGTACAATTCACACAATTTAAGATTCAATAAAACGAATCGAGTCATTTTGG
TTGAAACAAGTATCGAATTGAGTT
>TeaL_83614
CACTCCATTCATCTCATATGCGAGTAAAACATCAGCTTTAGGGTTTGTGGCCTGAGATAA
TGGAATTGATGCCTTATACGGGTCCCCCTTCTCCTCCTACCAAAAAAAAAGAAACAAAGA
AGAAAAAAAAAAAGAAAAAAGAAAAGTTCCCAAAATAAGACATAAATGTTCAATCACCCA
AATTATAGTAGTCCCATTCATGGTATTTGCCTCTACTTTTGTTTGTAGTCCCATTCATGG
TATTTGCCTCTACTTCAATATAGTTAGTATTCTTTCCAAGTGTCTTGGCTCAAGCAACAG
AAATAGCAATGAATCT
>TeaL_83615
CTTCAATTATCTATCAAACATTTTCAATTTTAAATTTATAATGTATCCACATGAAAAAGA
TTACAGTTGCGTCATGTGGACGTGAACTTCGACCTAATTTAACATGTTTTAATCCCACCA
TTTTCCAATTTGTATTGGAGTATGCAAAGTATTTGAAATTATTCTTCGCATTAATTCTAA
ATACATTAATCTGATTCTATGCCAGATCTTAATTTCAAGAAAAGTCAAATAGTTAAATTA
TCCAAAAAGTATATGATACCAATTCTAAATTAAAGAAAATTAAATGTTAATTGTAGACAC
ATTTAGAAAGTATCAACTACGTATTTGCGAGTATCCAAAGAGTATTGGTATCCAATTCGT
GTATGATATAGACACAACTCGCTAGTAGAAGTATCCATGCTTTATAGTTTTAGCACACAT
TAAGATTGTCGTAACCCAATGTGGTTTTGGTTTTTTGCGTTTTAGAACACATTAAGATTG
TCTTACCCCGATGTGGTTTTGGTTTTTTGCATTGAGAGTCTAACAAGAAATCAATGCATT
GAAAGATGGTAAATCTGGCAATCATGGATAAACATATGATTTCACCACAGGCCCACAACC
AAAAGACATTAACAAGTCTTCCTATATCTTTTTTTACCCTTTGACAACCTTTCAATATAG
AAAAATTAATAAACTCAAGGTGTTGATTACACATTTCAAGGAGTCCCAATTGTAATGGAC
GTAATGGTACCCTTTTCCTTAGTTAGACTTAAATAATCATAAGTAAATGTGAAGTAGTGA
TGAAATAAGATCCAATGTAATTTTTGTGTACTATATACTTCACGAAAAAAGGAAAGGAAA
AAAAAAACGGATTTTAAAAAACTGGATTTTCTTTAAATTAAGTTGTATGGTTAGAAGTTT
TTGTTCTTCCGTAGTTTTAAGCAGCTTCTCACCTACTTCTTGATGTAGTGACTGCATGTA
GGCCATGTGTCAATAGATGACCGCACGTAAAGTCATGTATCACTAGGTTGTTATTGACTG
GTTGCATGTTTGCCACTTGTCATATTCTTGTTATTTTTGTAGTTTTTTCTATTCTAAGGT
AATCCTGACTAACCTCCTTAGCTACTTATATATAGGGTTGTAATCACTTTTTTGTAAAGA
TAGTTAGATGAATTGAAATTTCAGATTTTGGTATTTGTTGTAACCTAACTTTGCTACTTC
TCAGGATTTGGTTTTGAGCCCCATTGCTTGCGGAATTATAGTCTTGCTTGCAAGATTTTG
CATAAATCAATCCTAAAGACTACTTTTTGCATAGTTTGGCCTTGATCCAAGTGCTATTCA
GGTCCACCTTCAATTGTAATTGTAGGAACCTCCAACCAAACTACATCAAGTAGAAACCTT
CATAAGCCCTTTAAGGTCAAATGGAAGCTCTACAGAACGTAAAGCACTTGATATGTGTCC
CACGGATAAAAATAAGCCTGCAGTTATACCAACACTGTTTTGGTTATAACATGTGAATAC
AAAGTTTATGGCACTCATCTTTCCACGGATTAAGGAATGTAATATGGTATAACATTTCTT
AAACAAAATGGGCGTATTGGACAAAAGATTAAGGGCTGGTACGCCTTATCC
>TeaL_83616
AGAATTGAGAAACTTTAGCACAAGGTATGTAGATGTTATATTAATTAACTCCTACAACTC
TCCTTCTTCTTCTATAGTGAGAGGTATACTCAAAATCATGGCACTTAAGGGTGGAATTGT
GGTTCTAAGGGTGTGTAAGAAGTTAATGTGAATGTTTTGACTTAATTTAAAATAGCTATG
ACTCAATTGAGTTGCTTGACTTTTATTATTTGACATGGCTTTGTGTATGTGTGTCTATAT
ATGTGTGTAAAGTTAGGAATCTCATGAAATGGGGAGTGTTTATGAGTGTGGATTAATGAT
TTAACTTATATTCAAATAAAGTATGTATTTTGATGCTTGTTCACATGCGTTTGAGCCTTT
ACATTAGCAATTTATAGTTAAGTTTTGAGGCCCTAAACATAGCTGCAAAAGGATGGAATT
GTGCAGTATTTTCGGACCTTTTTG
>TeaL_83617
GTCTTTCTTTACACTTTGATTGACCCACACGCACTACAACACTTTTCATGCTTTGGGTCT
CGTAGAAACTTCCTGGTTTTTGCATTACAAAGGCTCGCGAGAGAGAGACCATCATACAAA
TGATAATTGAGTGTTTGAAAAGGTAACAGATTGCTAACGGTCAAAAAAAGACCCGCCAAA
GCATGACTTCAGAGATCAATGGCACAACTTATCTCTCACACTTGCTTTGCAAGACTCCTT
TTTTTCCCTCCATTCAAGACTCTACCGATCTGTACAATCGCCACAGTTACACAAAACACC
AGAAAAACCTTTTCCCATATATTCCAAGAATGCTCAGATCGAAGAGCATTGAATCCGGGC
AAACAAGCACATTCCCGCATGATTGTATCTGGGTTTGAACCCACAATCTTCGTTACCAAC
TGTTTAATGCAATTGTATATAAAATGTTACTGTTTAGAGTATGCTCG
>TeaL_83618
AATTTTTTTATTTGTTCAAATTTTAAACATATTTTATTATCTGTTCAAATCTCTCATCTC
TCTCTCTCCATCATTCTTATATGTACAATACCAAAACAAAAACGAAAATTTATCTGTTTG
ATCATCATTAACACCAATACCAAATAGCACACAGATGATCAATTATCTGTACAAAATGAA
ACTACCTTAGGCAAATCATCAACAAACAACAACAAAAAAAAAAATAATATACAAGATTAG
ATGCATTTAAAAAATAAAAACAATTAATCAAAATATTAAAAATAAAAAAAAATATGAATT
AATAACTAAAAATTGTTTTTAAAAAATTCAAAACCAAACATAGTGTATATAGGCACCGTT
TGGGAAGAAGTTGGTTGGGCTTTTTTGGCTATTTTAGCCACAAAAAACAAAATAGGCTAT
TTTAGCCATAACAAACAAAACATCACATCCAACCCATAATCATTACACTCTTCTCTCACA
AAAAAAGTCAAAAAAGCCAAAAAGCCAAAAAGCCCT
>TeaL_83619
TCTTCCTCGTGAGAGTTAACATCCGACGATCCTGGTGTCCTACAATTAAAAAAGTTTTGA
CTTAGTTATGTCATAGAAAATTACAAGGCAATATAAGGTTTTTGTAAAAAAATTTAATTA
CTACCCATGGCCCAAAGGTTCGAACCTAGGTTCTGATTCCAAATTGTGACACCCAAAATT
TTTGGAACATCAAGAATTTAAATAACATAATAACTTATTAAATTAAAATTTTGACATCTT
AAAGGGAAAATTTAATTTTCTCACACAGTCAAAAGTTTAACAACACGAAATTAAAAAAAA
AATGAAAGTCCACATACAACATTAAATAACATCATAACATCCTAATACATAAGATAGTGA
AATTTTATTTTGCTAAAATCTTTACTTCAAGTTAGTCAAGATTCTATATTAGCAATAGCA
CCAATTTCAGCTTCCATTTCTTCCTCGTCAAAATCTGACATAAAACGCCAGGGCAACAAA
GGGTTGTTTTGGGAAGATGGTAAAAAGTTAGCTTTTGGCTTTTTACAAAGTTTTTTGGCT
TTTTTGGAAGTGATTTGGGAAGTTGGTAAAAAGCTGACTTTTTGCTTTTTAGATATCGG
>TeaL_83620
AAAAATATTTATAAAAATTTTTTTTTATTTTTTTTCTTTTAAAAAAAATCTTTACAATCT
AATCATATTAAATGCAGTCGCAAAAAAAAAAAAAAAAAATGCAAATGTAATGTAAAACCA
ACTCTTTATGAGATTCAAGAACTTGAAATAAGCATGTCTTGACGGATTGTTAAAAATCAT
AATGCCCAAAAACTGCCCAAATCCAAAGGTAAAACCAAGCCCCACACTAACATAAAATCC
AAGGGTAATAAACTTGTCCTCATTGTCTTCTTCTTCAATCCTTTTGTCTTGCCATGAGAT
TTCACAACTATTTCGTCTCCCCAACACTTACTTGGAAGTGGAAGCTCATATAGTTCAGAA
TTCCCAGAATATGCAGAGGCATCAAAACTTTGCAATTGAGTGCTTGTTGGGATTTTTCCA
GCCAAGTTGTTATTTGACAAATTCAACAAACTGAGATAATTTAAGAGTGCGAGGCCGGTA
GGAATCTCACCTGATAGCTTATTTGCAGACAAGTCAAGAGATTCCAACATTTTCATCCAA
CCA
>TeaL_83621
AATTTTGGGTCTCTTTAGACTGGATTTGATTTTGATTTTGGAATTTTCAACTGTGTTTTT
CTGTGTTTCGGAGAGAGAGAGAGAGAGAGAGAGAGAGAGAGAGAGAGTGATCGTTGAGGT
AGAAAAAGAGAGAGGAAGGGCAGTGGTGATGGTAGCGGCGTGGTGGTAGTGATCTAGATC
TAGGGTTAGAGTAGGCGGATCTACAGATTTGGTGACGAATCTCTCTATCTTTTCGAACAT
CTCTCATTTAAACATCTCTATCTCCTTCTCTATTATGGTGGTTCTGGCGAAAGTTCTAGA
GTAGAAGCTACGTCAATGACGGTACAGAGGCGAACCACTAGAGTGGAAATGAGCCACCGA
TAGCACATGTAGATCTAAATCGTTGGCAATTTGACTATGATGAGGGAACGACACGACAAG
ACGATGAGACAATGACGGTAGACTCGCGAGGAGAGAGAGAGAGAGAGAAAGAGTTTGGTT
TGGTCATTTGACCGTATATACCATATATATATGGGGTTAGTTTGGTCATTTTGTGGCAGT
TTGTCCTAATGAAAAAAATAGTTTTGAGCGTGAACTTTTAGCTCAAGAAAATTCAAAATT
GGAGTTTTGAGCCGAGCGTCCAAGAAAAAATACATTGCTTTATCATGCCAACGTGGTTGG
AAGAGTTTTGCTTTGATTCAATTTTTTCACTTACCTTTTCC
>TeaL_83622
AATGTTTTTCTTCATTGAAATCGTTTCCTGTATATAATCTAGAAGATGAGTGTAGATCTA
GTCGCTTCAAATACCCACAGGAATCTCGATGAGCATATTGCACAGCTTATGCAGTGCAAA
CCTTTGTTCGAGCCTTAGCTGTGGTGGTTTCAGCACCATTTGATGCCACTGGCAGAGTAT
CAACAGTTGAGTCACAATTTGAAAGAATGGATGATATGCACAGTACCAACATTGAAGAAG
GTGATTGATCTCCTTCTAGAATTCTCTTAATTGCAGATCGAAAACTGTTACCATAGATGT
ATAGAAACTCAAGGGCATATATACAATCTGCTAAAATTTATATACCTATATTTTAATTCT
TCAAGCATGTTCAAAACTGTCAACAGTTTCCTAGAAGATTTAGTGGGATAGCATCTCTCA
ACATAAAAATTGGATCAAGCTGCTATATACACTGCATGATCAAGAAGTCTCACAGCACCA
AACAAACAATGAGTACACTGTACACTATAGAACATGGCCACAAGCAATTTGTAACACTCA
GTGCACATTGCATAACTACTATAATTGCTCCATGACAATCTATGGTGGAAGTTTGTAAAA
TCCACCTGGAAGGACAGTGTTATTACTATCATGTCATACTATAGATTATAGAAGTATTTA
ACCTATGTTACATTGACTTGGTATGAGTATCGGGTGCGGTTGTTTGTCCAAGTATTGAAT
CTCTCTTAAAGTAAAGGCACTAAAATTTCAAAATATACTATGCAAAATATGGGCCTAGTG
ATGGGACTGGATTAATTTTATTGGTTCTAACTAAAGCATTTTCATTGTTTATTTGATTTT
CATGTAGACATTGTACTCTTGTCTTCTGGTTTCAAAAAAACTTATTTTCTTTTTCTTTTA
TTGTACATCTCACCCTCCCTAGACCCCGCTTTGACGGGAGCGTCATGCATTGAGTTACCC
TTTTTGATGATTGCTGAAATTGCCGTTATGTTTGTGTGTCTAAATGCTGGTTTAGATGAC
CATAAAAAGGTTCATAACACATTTAGCATTCATTTGGATGGATGTGAATTCCAAATCAAG
GGATTTGAGGTTAAAAATATTAGAGAGTTAGCTATTATAGGTGGATACTAGAAATACTTC
AAAAGAAAAGTTAAAATAGAAGAGATGTATTTTAGTATGATCTTTTTTGCTAGAAGAGAA
TCCTTAGCATGATTTCAAATAATTACATTATAAATTATTTCAAATCCATCATGATAAAGC
TATTTAATTTAGGGGTTGTTTGGGTGCCCTAAATAAGT
>TeaL_83623
TTGCGGCATCTTCTGTGGAAGGGTAAGCAGGTCCCTTCATTGATTTATTTTACTTGTACA
TACTTACAGTTCTACTAATAATAGTTGTCATATCCAGACCTATATTGTTGCTATTACAAG
GCTTTTTAGATATACACATGGTGTCCATGCATCATATATGTTGAAAACATGTGGGGCTAA
TATTCTGATTAATATTGATCTGCATATTGATATTTGCTAGCTGATTGGGCTGGTTTAATC
TCAGTTAAGCTTTAGAGTGCAATTTTAGTACTTCATGCTGCCTCATTTTATAGTTACTTT
TGTATTACATTTATCAATAATTAGAAAATTTTGAGTGATTCATTGAGGGGATTAGGTTAG
TATTTAATTTTTTTTATTTGTTTCTAAATAGCAGCTATCATGGGTGTTATTCATGACGTC
TATTGCATTAATCTTGATTTGTACTGACTATGTATGGATCTTCATTGAAGGTTTTCTGCA
AAGTTATGGTTTT
>TeaL_83624
TGCCTGTGTTCGGTGCAGTAATGGTATGTTTGTTGCTTCCTTATTTACACCACTCTGCAT
TTCTTTGTTGGATGGTTAGCCAGGAGAGCATCTAATAGTTGGAATACGTGGATATTGCAA
ATCTATAGCTTTCAGACTGAATCATATTTAACCTTGCGTGGAGTGTATGGTGTTGACGGT
TCTGTATTGTGACATTTGTGTACATATCATAATTGATTCAATATAGTTTCTCTCTGACCA
ATTGAAGAATGTTGTGTCTTCTGTGCTTCTATAAGCTGTATTTGTAACTGCATAGACACT
GAGGATAAATAAGCGAAGTTAATTTAAAAGAATTAAGAGAAATTGATTCATGTTTGATTC
AACACCTGATTTGATCATTAAATACTAATGATCTGTTAAGAGATCCTTTTGTGGATTAGT
ATATAAACAGCCTTTTGAAAAGAATTAAAGGTTATTTTAAAGCCTCTTGCTTTTTCCGTT
ATAGGTGCTGTTGTTTTATTTGCTTTAGATGATCTAATTTTAGTTTTTATCATAGTTCTA
TATATGTTTAGTAGTCTGCTTTGAAAAAAAAGAGTTGCAAAGTGTGTAGCACTTTTGTGT
TTGCTTGGCAGTTGGGATATTATTGTCCTATTTTCCAAAGAAAAAATTTATATCCCAAGC
CCACTTACTTTGATTACATTATTCAATTTTTGTTTATGTTATTTTTATTATTTGTATGCT
ACTAAATTGCAGGTAACAGAAGAAAATAATGTTAT
>TeaL_83625
TGTTTGCTTGGCAGTTGGGATATTGTTGTGCTTCTCTTTTTGTTGTCACCCATGGTTGGC
TCGAGAGTTAAGATCTTTGCCAGTTCTTTTGTTTGGTGTTGGTTGGGTTTTGCCTTGGAG
GATTGATGAACTACTTTACTCTCGGAGATGAGCTTGAGTTAGGATGAGGAGCAGGAACAC
TGGGTTCATGAGTAGCAGGAACACTGGGTTCTTGGTGCCTTGGCCTTGATGTGAATGGTG
TGGGCCAGAACAATGAGAGAGTTTTTTATGGAAAAGAAGACTAAAAAGTAGATTTTTTAT
AGTTGGTATTATGGGAGAAGCTTGCTATCTTTGGATAACCTCATTGATTTTGTAGATTCT
>TeaL_83626
CTAGGTGCTTTGTCTCGAATCAGGTAACTGATAATTACCTACTGACATTTATTTGATAAA
CTACAATATTATTTGAAGCTGTTCAACCACTGTGAATTTGTTTTATTTATTATTTTTTTT
TAAGTGTCTATTTGCTCATATATTTCGCGATGTCTTGGTTTTAGTATAGGTTTCAGTTAG
CTGAATATATTATAATGATCTTAACTAGTGTCATGTTTAATTTGTTGTTTCTAGTTGATA
TAGTTTTGGTCTAGTTTGGTTACATTTGCTGACTTCCTTG
>TeaL_83627
CAAATGAAGGTATATGTGTAAGTTATGATTCCTTGGATTGATTGATTATAGATTTTATTT
ATTTATTTTTTTAAAGTTTGAACTTGGAACTAAGCAGTAAACATGTCAAAGCAAATAAAT
TTAGCAGGTTATTTTAGTCTATTGAATTTTTCATGGGTGATGTATAATTTTTAATTTTCT
ACTATTTTATTGGTCTGAGTGCTTTATATACTTGATACAGGGGCACACGTTTTTGTAATA
TGCACACTACAGTATTTTGTTTCCGAATTATGCGTCAGCATTATATTCAGAATTCAAATA
AATTTTTGGTTATTTGCAGATACTATATGGTAATAGTAATTAAAAAGAAAGAAGAAAGAG
GGAAAAAAGTTGTGATATATCCCTTGCTGCATCTGTGTTTCTGGGTCACAGTGTATTCAC
TTCATCAATGCATTATACCTTACTTATGTCTTGATAAATGATAGTTAATGCTATGAAAAT
GATACCTTTGTCATTAAACTGAAGAATTGGTAAATAATTTATATAAAAGACAAACCAAAC
TAATCCTTGTGTCCCAGTCAATGCGTTAGACCTTGTTTATCTATTGCTATTTTATTGAAA
TAGTTCAATAATCAGATATTCAATATTAAATGGGAGAGGTTAGTTAAACCTAATAGTTCT
ATAAGTTTGTTTTTTAAAAAAATAATTTTTTAATTTTTTATATTTTATAGTAACATTTAT
TCATAAATCTCTCTTCACATATTTATGTTCTACTTAGTCTAAATTATTTTCTTATGTTCC
AATAAGTCTTATGGGTGACATAGTTATCAAAATACCCCTAATAATAATATGGTGAAATGC
GCATTAATGTTCACATTGACAATGTAAATATTCCATGATGTGAACATTCACACTTTCACA
CTGTCAAATTTATTTAA
>TeaL_83628
GCCTCGTCGCTATGCAGCTCACGAGGAAACCCTAGCGAGCAGAAACAGATTCGCCGACTG
CACAAAAAGGAGAGAGATAACACAAAACACAAAGAGAGAAAGTGAAGATAAAATTGGAGA
GAGAGATGGAGAGAGAGATATTGGGGAAAAAAATTGGGAAAAAAGTAACCATGTAATTGG
GCAAGCGACGTGAAGGCCATACATGAGATCTGAGCCTTAAAAATATCAGATCTGAGGCTG
ATGAGAGAGATCGGTGGAGTCGTCAGAGCCGCTATACAAGAGGCAGTGACGGCGGAGTCA
ACAACGTTGTACGAGAGGTGGTGGCGACGGAGTCAATCATCGCCCAAAGAAGATGAGTGA
GAGATTTGGAGAGGAAGAAGACAGAAATTTGACGGCGGCGACCTCCATATTGGAGAGGAG
GCACAAGTCGATGAAGCCGAATGAGGCAGCGATTCTGGAGGGGAATAAAGCGGACGATAG
TGGCATTGGGTTCGATAAGAGAACTAAAATTTTACTCTCTCTCTCTAGAAATAGATGAGA
AGCTATGTTATATGGACTTGGCAGTTGGAGGCGAAGTATCCGTATTGACACGACACGACA
CGGCACGGCTGCGGGTATAGGATATGTGTCGGATTCGCCTCCTCTATCTTGGACATGGCT
ACTCGAAAAGAAAGAAAAAGATTGAGATACTTACATGGATGAGTTCGAGATCTAGATTTG
TTGTATCACAGCTCATCGACGAGTGAATGTCGACTACAAGTAGGAATGCCGATTTAAAGT
CGGCCCAAGGGGGACCCGCCCAATAAGCTGGGTTTTTCCCGAAAATTACCCCCTATAAGG
CCGGGGCTTGTATTGAAAAATGGATCATCGATGATTTTCGGGCCGGGGACGG
>TeaL_83629
CATTTAGATTAGTTTTAATATATTTGTAATAAACACGATAAATTAATGCAATATTATGAA
CTTTTTCTTTCATATTTGTAAAAGAACCAAGTAATTGAATATTTAGAGTTAAAGCATCTA
ATATATGAGGATCTCGTAGACTAAGGGTGAAATCAGGAAAATAATTAAAATGGATGGGTC
CTTTGTGAAGACCAATTTCCATCATACCCATTAAGCTATCATTATAATCAAGAAAACGAG
CATCTCGTAGACACAATAAAACAGAAGTTTTTTTTACCTTGTTGGGTTAATGGTTTGATA
CTGACTTGAACTAACCCTAAGTGAATAAAATTATGGCCAATTTTTAAACATCGTTTAATA
GTGTTAGTATCAAGCAATTGGCAGATTTCCCTAGATTTTTCTAAAGCATAAACTTGTTCT
AAGGTTTTAACATAAAGATTTACATGGAATGTAGACTGCATAAAAGTAGTTTTATATATT
TCCTTAATAGGTAATTGTGATATATTCCAACTCACATCAATTTTATCATTTTGTATTTCT
ACATGTTCTTTATTAATTACTAGACCTTGATTAGGTATAGAGGGTAGTGTTATAGACCTA
GAGCTAACAGAAGAGTTACTTCTAAATAATCGACTCATTATTCTTGAAATGGCTACAGTT
ACAGTGAGCTTAATACAAACCCTATAACTGACATTGATACCACATACCTAGTATACATAC
ATACACTATCTTGGAACACCAA
>TeaL_83630
CTCCCAACGCATGCACTTCCAAGACAATGGAAATAGAAAAAAAAATTAATCTATATTTTA
CTCATATTTTTTTAATTTTTAATTTTTATTCAAATTTACGCAAACTTAAAGGTTTCCTTA
ACTTTGTCAAAGCAGTCTAGGTAAATGGATACAATAATACGTCACCAAATTGTACCTCCC
ACCTTTGCAGAAAAGAAAAATTAAATAGAGCCTCTAAACACACCTTGAATATTTTTTTCC
TATGCCCACCCCATGTACAACTTGTACCTCAAAGAAGAAACTTGCGTGTAAAAAATTAAA
AAAACTTCATAGATTATACAAACTTATCTTGTGATTTGAAACTTGCGTGTCTGTGTATCA
AAAGTAAAAACTGCAAAGATTATACAAACTTAT
>TeaL_83631
TTCCAAACTATGCCAGAGCCATCCCATTACAATTGAATCCTTACTCAACCAATCGACACA
AGTAGAAGTTTTTATGGAGGAAGCTCTGTAATAAATTTTAGTTTCTTTTTCCTACGTTAA
AAAACCTTAACGACATGTGCCCCAGCCAAGTAATTCAAACCATTTGATTTCTTTGTGCTA
ATCAATTTAGGCAAATGAACATCTTTGAGTAAGGAGGGATTTACCTCAATCATAGCAAAA
CAATAAAGGTAGAACAAAAACAAAGGAAAAACTATGTAGCTTGGACAAACGACTAAGAAG
CATCAAACAACAGCAAGTAGAAGGAAATAAAAGCTTTCTTGAACTTAGACAAAGAGCCCT
AATTGCCGACAGTGCAAAAAAAGGCGTAGGGATACTTCGAAATCAACAACCAGAATCAAA
CAACATCAACAAATAAACTATTGGACAAACAACTAAGCGGCATCAAACAACAGCAGATAG
AAGGAAATACAAACTTTTGTGAACATTGACGAAGAGCCCTAATTGCCAACAGTGCAAAAA
CAAAAAAGAAAAAAAAAGCATAGGGACACTTCAAAATCAACAACCAAAATAAGAAAAAAA
A
>TeaL_83632
GTGGACACGTGTCAGACATGCAACAGACACGCACCAGATAGTACTAAATTATTTTTTTTT
GGAAGCCGAACACATTCCGACACTTGCGGGACACGTTCGGGGGTCAATTTCAGAATTTAT
AAAACATCTTTGGGGTCAATTTGTCAAAAAACAAAACCATATTTGCCCTAAATTGAGTCA
GAAACAGAAGAGAAAGAGAGAAAGAAGAGAACAAAAGAGAGAGAGAAGATGAAGAGAACA
GAAGAGAAAGAGAGACCTGATCGATTTTCAGTGGTCGGTCGTCGCTCCTCGTCGTCTGTC
GCTCGTCGTTCGTAGCTCGTTATCTAAGGTACACCTTCGCTGATCTTCTTCGTCCTTCTT
CTGCTTCGTTCTTCTTCGTTCTTCCTCTGGTTCGATTTTCAATCTTCTTCGTCTCAGTCG
ATGTCTCCCTCTCTCTATCTGAGTCACCCTCTCTCTGTCTCATTTTATTTCTTTGTTTTC
TTTTATTTTTTCATTTATATGCTGATAGTCTGTCTCTCTCTCTCTCCGTCTTCTTTTTTT
TTTTTTCCTAATTTAATTTT
>TeaL_83633
GCTTATGTTTATAAGGAAGCTGCAAGAACTGCCCAAAATGTTGAGGAGGCCTTTATAAGG
ACTGCTGCAAAGATACTTCAGAAGATCCAGGAAGGCGTGTTTGACGTCTCCAATGAGGTG
AAGTAGGCATCATACGCTTATCAGCACGTTAAATTTGAGCATCGGGTCTGTTCTATAACT
GCACATTATGAGCCCAGAATTGTTATTTGAAAACACGTCTATCCTTCGACATCTACAAAG
TGCATAATAAAACAACTTTTCTCCCATCTTCTGGGTGTAAAGGTGTCCAATGATTTGGAA
GTCTGTAATCAGGTAAAATGTCCTAGGCCTATTGATGGGGAATTGAAAGGAATTGGTTGA
AGCATTTGGGCATAAGTAATTAGTTTTGATAATATTTTTCAATTGGTATTTATTTTGTTT
TTGGTAACCTTTTAGTTAGGGTTTCTTGAGCGCTTATAAATAGATCATTATATGAATATG
TGTAGTCAGCTTTGAGAATATTATTGAGTGA
>TeaL_83634
CAAAAACATCTCATCTGGTGTCAATAGCTTTACTACTAATACAAATTTAAGAGAATGTTG
CTTGGCAATGGAAACATGTGCAAATCCAAGAATCCCGCAGAGTCAGACTCATCAGATTGT
TTACCAAATCATCATCATCATCATCAATTAGTAGTAACCGTCGGAAGTGAAACAAGTCGA
GTGCATGCAGCTCTGAACCTCCACGAGGAGGAGGCCGCCATGCCCCCATGGCCGAGTTCC
AGCAACTCCTGCTTCCACCAAAACAAAAACAACAATGTTGAGAACAAGAAGGTATGTAGT
AAGTGCGACCACGACCACGAC
>TeaL_83635
GCCTCCCTCCTCCAAAAACACTTGTGTTCTAATAACTAATTCCTTCATGCAAAGTCTTGC
CGAAGTCCCTGATTGAAATAGGAATCGTCAGTACTTTATTTTCATACAGAAGAATTCAAG
ACAAATTTCCGACAAGAGGTTTAGGCTAATGCCAATCACATCGTTAAAATGACCAGAAGT
ATTTCCAAATACAATTATCCTTTTATTTCAGAAATGAAAAGGATTAATAATGTGAACAGA
GAACTAAGTGTATTATAAGTCTCTCTCGTTTTTTTTATTTTTATTTTTTATGTGCAATGG
TACTCTTGTCATTCTTCTCCTTAAAATGCAGTCTTATTGAATTGCAACTGCCATAACTTG
GTCCATGCATTCCAAAATGTAAATTGATGAAATTTATGATAATTTTGAGTTGTTAATTGG
CAGTTTTGAACTATTTGAGTAGACTGAATTTCACAAACTTGAACCATTGTTAGTAGGGCT
GCAAATAAGCTGACCCGACCCAAGCTTTGCAGGGCTCGAGCTCGAAAATTGATGCTTGCT
AATACTAATCAAGCTTGAGCACGGCTCAAAGATCACTAATGAATTTTTTTGGCTATTACT
TACAGTATTTAAATATATAACTGATGCATTAACACTGTCTGATGCTACCTTGCCCATTAA
CTATGGTGAGGGACTTAACAACTAAGAGAAGAGAGAGAGCGTGTGGAGAAGAGAAAGAGG
TCCCACGTGTTTTTATACATTTTTATTCTTCAAATTTTACACTCATGTGGGTCATTCTAA
CTTGACACATACTTTAACACCTGCATTGGAGCACCCATTTACTCGCTAAATTAACAAACA
CTTACGACACGCACAAAAGGACCTTACTTTTAGCACTTTTTGTTATGTAACACACAATTT
TAACATCTTGATTAGAGATGCTTTTAAGGGTTCCAATTTAGTCCAAACCATATGGGGGTT
AGTTACCGAGCTTCTAATCAAAGGAATACATGTTTTTCGAACAAACTATGAGAGGCTAAA
GTATAGTTTTTCATTTTCTGTTGTTATCAACATAACAACTGATTCTGTTCAAACCACAAA
AACATTTCATTACACAATTTCTAACTACACCACACAAAAATTCAAAATTTTAAATTTTAT
ATCTTCACACCCACAATAATAAAAA
>TeaL_83636
AAGCGAACAGCTGTTGTAGCAGCTGCATCAACAAATCAAGAAAATGTGATAATGAATGGT
GTTGAATGCATGGAATTCAACAGGGTCTGTCTTACGTATTCAAGCGAAAAAAATGAGAGA
TTTTATGGTTTTGGAGAGCAGTTTTCTCACATGGATTTCAAAGGAAAAAGGGTACCTATT
TTTGTTCAAGAGCAGGGGATTGGAAGAGGAGATCAACCAATAACCTTTGCTGCTAACTTG
CTTCTAACTTTGTTAGCTACAGGTAAGACTAAATTCTAGTCTTTGAATCACAAGCATTTA
ATAATTAATCACTAGGATTGTTGTACTTAGAAAAAGTTATCTAATGCAGGGCCGGCGGAG
ATTGGAGTAC
>TeaL_83637
GACAAAAACTTCCTTCAGTACAATGTCTCCATTTTGAACAATCCGCAGGCCAATCTTATT
TTCTATTTTAGTAGCTTGTAGTCCAGGGGCATCCTTCTTTACCAGAAATCTGAAACAGAT
GGAATAAGCAATGGACATGTTAAAAGAAAGTGTATGGAAAAAAAGGAAAACAAAAAATGA
AGAAGTACATCATATCTGGGTATTGCAAGCACAAAATCAAGTAATTCAAAAACAGAACAA
TATAAATATAATGCAATGAAATCAATCACTATCCAACAAATAGGTCCTAAACATTATGTT
GATGCAACTATATATATAAACTTCACAAAAGCACTTGTTACCCTGGGTTGGACACAATCA
AGTGAAATTAATTTGGCATTCTCTAATTTTTTGGGAACTCAGAAAACACAAAATGGAAAA
TGCAGAAAAGGGGGAATTGACCATTTTTATCTTGATAAATTTAACATAAAACATGAAGGT
TGGATAAGTATGTTGACTAATTAATTATTCAAAATATCAAACTGCCAAAATGCAGGAATG
CAAGTGGCCATTCAAAAGTGTCCAGTTTCCTGCCATTGAAACTTAAGTTTCTAGTCAGTC
TGATCAACCTTCAACAGATTAACACGTCACAATTACTTCTTCTTTTTTTGGTTTCTTCCA
GTAAGTAAGTTTGGATAACAATGTATCTTTACTAATATCTGTTTGGTGCTGCTGTATTTA
TGATGTTTTCGGATGACTATTATTTGATGTCATAAGAGCTTGGATCTATCCTCAGGCCCT
GATCGATATAATTGGGGCTCCATCGGTGCACTTCGAAAATATTCATCCTTGATGCCACAC
TTTTGATATCCACATTATAGTACTAAAATTATGACAATTGAACAAGTTTACTTACGCATT
TATTTGATTTGTGCTTGTG
>TeaL_83638
AAACAAAGTACTTCTTGGCTGAGGTATCTTCTAAATTTCACAATTTTCTGGCCATTGAAG
GAATTTTTTAAAACAAAAAAATTATGTTTTGATGAAACATTAATGAGCTATCCTTAGTTT
AAATAAATCCTTAAAAGAGCGAATAACTCCTCTTAAGCAAAAGTGTAAAGGCCCTTTTGA
GTTTGAAAAGGTAGATTGTGTTGGTATTATTTACACACATGCTGGTATGTTATATATCAA
CTTGTTGACTCCGGAACGAGGCCATTGAAATTAAATTAATGCAGTGGCTGTCGTAAGCTA
AAATTTTCTTAAAATGGCTTCCCAACATACCGTAAGGCAAATACTTACTAGAGCATGATT
GGTTAAAGTCTTATTTTCACATTGTGCAGGCAATGCATGCTTTTGATG
>TeaL_83639
AGTTTTTCAACATGCTTTCTAATGTCAGGTTCTACCCTTGATATCTATGTTCCATTTTCC
TTATATTTGTTTGCAACTGTGATGCCAATTCAAAAATGCGTGAACAATGATACTTATGTC
AAAACAATTCGGGCATGTCTGATTGTTTTTCATTTATGAGGTAAATTCATGAAATTGACA
TCCGTTTTAAGTAACAAATATTTGGTTCAAGATTAGATAGTTTTGATTTGTGATGTCATT
GTCAGTGAGATGATGTCATTGTTATATTGATTCAGAAGAAGGTAATGAGTTGGTGCAACC
TTTTGATGAGTGGTCATGGAGATGGCTTGTCAATTAACTATGGTCATTATTAGTCTCACT
AGGAATTAACTATTGCAAACATGCTACTTTACTGACAAATGAACTTCTATCTATCCAGGA
TGATAGTTTAAGACTCTGAATATGATACATATGTAAGAACTCACGTGTGTACATATGTAT
AGGTTTGTGCATTGTATATGCATGCATCTATATATGTAAATTTACTTTTGTTTAGGTGGT
TGTTGAGTCTCAATGGATTTATGTAGGATCCAGATCGTGCATGTTATGGA
>TeaL_83640
TGCTTCTTACGTTAACATCATTTCCCTTCACATACTGGTATTTCAATATTACACAATGCT
AGAAAGCACTTTCATCATGTATTAATTGTATCGGCAAAATTCTTCAGGCAAAGGCCTCAA
ACCATAGTACACCTCTTCTAATGCATGATCAATCCAATATTTCATTTTTTCTGATAATTA
GATCTGGATGACCCATCCAACTTTTTTTTCTTTAATATTTTTTTGACATATAAAAGCTAG
ATGATCAATCCAAGAATAACGAAACAGATTCTTTGCAACTGCATGACTCACAGTCCATCA
ATTTCCACTAAGTAGAGAAAATATGAGATAGAAATATTTACCTGTAC
>TeaL_83641
GCGTGCTTCTCTAAAAACTTTAACCTGCTGGAAGGAAACCCACTTGCCATAACAGTACAT
ATTCAACAAGAGCCTCACCAAAAATTTCCTAGTAAGGACAATTTATAAGGGCTCGAGCAA
ACACATACGCAATCACCTTTAAAAAGCAAGTTTGAGCTAAAATTACCATTTCCTTTCATA
AACCAATAAAGGAAAAGAAAATAGCACAAAAGATTTCGGTATTCATTGAACACACAAATC
AGTTGCAACTAAACAATTAGATCTGAGGCTATTAGGGATAGGTTCAAAAAAACAAACAAA
AAATATGAATTGGAAAAAAAATTCAGAGAGAGAGAGAGAGAGCAACAATGAACACACAAA
CAAAATCCCCCTACACACTCCAACAGCGGCAAAAAAGTAACCAAAAGAATAAAAACAATA
ATAGGCACAAAATGCACCCCAAATTTATTAGCATCTGAATTCTAAATTCAAATTTTAGTT
CTTTTTCTTTGAGCACTCCACTTATTACCAACTTTAACCCCCCCCCATACATCCTAACCC
TTCACCCTCTAGCGCCACCACCGTTGCTGCCCCACCATTGGCC
>TeaL_83642
GCCCAAATGTATAACCAAGATGAAATAAATATTAACAGAGGGAAGATTCTAAAAAAGCAG
TGCTTAGTGAATCATGTCAAAATAATGATGGATACAATTGCTATAGAACTTTTTCTTTTT
AATTTTGTTTTTTTAACAGAGTGCAAAACACAAATACTCATGTCCAAGTCAAAACCTTCA
ACCTGTCTTCTAGGGTACGGGAGATACAACTCCAGCTAGCCATATGCCCACCAACCGAGG
TATAAAGCAACTAAAAAGTCTTAATTCATTAATGGATAAGTGAAGCATTCACTGAATAGC
ATAAACTAAAGTATTTACTCACATGCCAAACAGCGCTGACGGTCT
>TeaL_83643
ATAATAGCACCCTGAAAACAACCCAGAATGAAGTTTCGGACAAAAACATAAAATTATTAT
TATTATTATTATTATTATTATTATTATTATTATTATTTTAAAAGTGTGTCTCAGAAAGTA
CAAGAAAAAATATTGCGCTATTCAAACTTGGCAGACAATAAAAAGGATCACAAATAGGTG
TTTAAAATGCCTATAGGCTTGCTGACATATCGCTCTACATATGCAATGTCATATGGGCCT
AATGAAACCTGACTTCAAGTAATTTTTAGACTGCTAAAGTGTCCATCACCATAGAGACTT
ATAATCAAGGTATCATAGATATCCCCCACAAAATTAAGCCCTTTCTAAATAATAATGGCA
TATCATCAGCTATTGATCAATTCCATGTTTAAGAGAAACATTAATTGATTTTATCAATGC
AAGATGCTGAGTGCAGATTGTTACCAAACCTACATTGATTCCTTGCATAAAGAATACACA
TATATATTGATTTCATTCACAAATTTTTTCTTCTATGGTTTGGCATGTTCATTATCTTCC
ATATGGATGTTTTCCCCAAACCAATGTCTGATTGTTGTCTTCTTTAATTTTTGCAAATAA
CCATCCACACTTTATCTTTGATATTGTTTTCAAGCTAAACAATGAATATAAGCATCAATA
GCCATTTCCCTATGTTTTTAAGCCTTATGGATTAGTATAGAAGTCCACATTTTCATATCT
TAAAAAAATTAAAATAAAATAAAAAGTATCCAAATATTAATGTACCCTTGAACTTCTAGG
TGGAGACTTCTTATATTGAATGTCTATAGCAAATTCTTTCTTGGCTTTATAAACCACAGC
AAGCATCAACTTGCTCAATATTCACATTAATTTTCATGTCAACCATAAGGATATTTATGG
TGTTAACCAGGATGTAGTAAACTAAGCTACATAGAGTTTGCTGCATTTCATTAATAAACA
TGCACATAGTGCATGGCTCTATGGTTAAATTTCACGGCAAATCCAATATATCTCATACAA
TAAGTAAGTGAAGAGAGGAAAATTGCCAAACACACCTCGCGAATCTCCAGTGTGGGCA
>TeaL_83644
TATATTTTAATGTATTATAAATAATTAATTAATTAATTTAATAACGGACAGAGCTGAGTT
AAAAGTATAAATCTCAAATCCAGGCCATTAATATTTAGGGTTGAAAATGTTGGCCCAACC
AAGTCATATGGGCTAAAACAACATTCTCAAGCCCTAGAAAAATAGGGCTGGGCCGGGCCG
GGCCAACAGACCAATATCCATCCTTAGGTAATAGAGACTAATAGTCTTTTCTTTACCAAT
AACTTATTGCTAAGGCCATCTTAGAAAGGTATTTTTATAGGTGGGGTGCAGAGAAGATTC
GTTGCTTACTATTGACCAGGTATCAACAAAAAAAAGGGGAAAGTTTCTGTAAACTTGAAG
TTCCATGGATTACTTTTCATGCAAAGTTTAAAATATGGAGGTACAACCATACAAGGAAAG
CAGCCTCAACCTGATCAAGTAAAAGAGCCTTGATTCCAATCTTCTTCTTGCTCAAGGAGT
TGATAAGTTCATCAATGGTCATAGGCTCCAACAATGCATCTGGACCAAGCTCAGAAATTG
GGGGCACAGAAG
>TeaL_83645
AATAAAAACAACAACAACAACAAATCTCAGGTTATATATGCTTCTTAATGCTTTTATAAT
TATTTTCTTGCTAATGTTCTTGAGTCTTCCGATAAATCTTCAATTTTTGGCCACGCTATT
TTAAAATGTTTCTAGTACTTACCCGAAATATGAAGGACAAAAAATTACGGGTCCCTACCT
TCTATGAGTATAAACATTCACAACACCGAAATCTGTAGGACACATATGGGCATGCCCATA
TTTCTATCTAACTAGACAATGCTCTATCTATCAAGATCACTAAGGGAAACCATAGCAACT
GACTCAGGACCCTAGACTCATGGACCATTGTATGATGGCCTCTCCTATTGGTGGAAATTC
TCTACCTCAAATCCCACAATTGTGGTTCAAAGTCATGGGATTGGTTGCTAACGAGGGAAC
CTCAAATTTGATTCGTTCGTTGTGTCACATTGCAGTATTGGCAAAACGCAAAGCTATGTT
ATACAAAATGCTAAAGAATTATAAAAAAAATATGAAAAAATTCTAAAAATGTGAACAACT
GAATGAACTCATAAGGTAAATAAAACAAAACATCAATGTTGTTCATGTTGCTTAAAGTAT
CAGTCTTCTCAATGATCAATACGATTTTGCAATGCAATACAATTTATTTTGTGTGTGTGT
TGCAGGCGCCCATAATCTCCTGATCTGTCCATCTTATCTGATATCACAGTTTGTCATGGA
ATGTTTGACGATGTTGTGGTATCAAAAATGTCACTACGAGATATTAAAAAGAATTGCTGG
GAATTCTGAGGATAATGATCTTAATTAATTACATATTTTCCATATTAGGTGTGTTATATG
TAATTGTGTGTTCAATTGTGTTTTATTAAACTATTGCATAAATTTGTAGTGTACTAAATC
GGGTATCCAAG
>TeaL_83646
CCAACATTTCCTGACTTTAACATTGCAGGAATATAATACCAGGTGTATTTAGAAGTACAG
TTCTAGGTATTATACCTACTTCAGTATTTCAAACAAATCACCATTCCCACTACAATTACA
AACCCATCACAAGAAAGACTTTGCTCCAAAGCAATTACACAAATCAATATTAAAATACAA
AATGCTAGATGGTCTTACAAGTTAATTGAAAAGAAAATTACTTTAGTCAACAAATTATCA
ATCAAACCTATCAATTTTCCAACAATCTCACCATGAAAGAATGTTGGGAGATTGTTGGCA
GACAAAAGTATGAAAGACCAGTCAATACTAACTGGAAACTACACATCCCAAGTTATTGAT
ACAATCCACAAGCATAACAGTTAAATTCAGAACATTTTGTAATTGTGGCAAGACAAACAA
ACAACAGGACAACTCTACAGCGCTTCAGCCGTAGCTCAACCGAGAATCTAAAGGTCGCAT
TGATGTCTGACGACGAGGAATCCCGATCTCACAAGAATTTACTCTGGCAGCAAATCTCAG
AGAGCAAATTGATTCACCAA
>TeaL_83647
CTTAAGAACTGTAACTAGTGCCCGAAAACCTAGACAAATAATTTTGATTTTTACCATTTT
TAAAATCAGAATTAAAAATGTAACTAATAAAAATCTGACCAAATCAATAGTTCAGATCAG
ACTGAATCTGCTAAACGGTATTTTTTTAAAAAAAAAAATCTTGCATTGTGTGTCTGTTAG
AGAGAGAGAGAGTAATTGAAATGTGGGTTTGGTTTATGTGACGAGCTTGCTACCCAATTG
CAATTTCATGAAGAATTACCTTTAATGTGACTAGTTTTTCTCTGATTTTTTTTTTTTGAT
TTTAATTAAATGATAAATTTAAAAAACTAAATTAAAATTCGATATTCAACAATTGAATAA
AATAGTTGAAAAAAAAATCGAATAGCCAAAATTATTGTTCCAAATATTTGAAACATGCAG
AAATTTCAATCCAATTGAAAACTAGGGTTTGGTCTTCACGAGGATTGCATCAAATATCTC
AGGCCTGAAAACTTCATGAATAGAACAATTCTCAAAAGCATAAATATGGCAAACTAAGCA
ATCCAATGCTTATATTGTTTAATCTAATTAAACATGCGATATTAATAACTATTTAGGACA
AATCATACTAACCTGTCGTGAATAATGAAGAAAAT
>TeaL_83648
CTAATGAGAGCCTCCATTTCGTGGTCTAACCTTGCCATGTGCATCAAGTATTTTTCTTTG
CTCCACTAAGAGTCATCATAGATTTTTCTTGCCCAATCAAGAGTTTCCGTGCAAGCCCAA
GCCCAAGCCCACCAACATCAATGCTCCAGAGGAGCCCGTCCATAGATCGTATGCCATCGG
CTCTAATACCAGTTGTTAGGGAATTAGGGAGCTCACAAGTGCACAACAATACCTGCCCAA
TCCATCAGGAAAAAACTCTAGAGTCCACAGACGACACATCAAGGCCTAATATATATTTTT
TGGAACTCATACTAACTAAAAAGCTTAAGCCTATAAGTGGAGAGTCTATCTAATGTATAT
TAAGACCCATCTATTTGATTCTTTGTTCGATGTGGGGACTTTACCTTCAGACATGCTCCA
ACAATCCCCTCCTCATGAGAGAACCAAACATCAGGCCTCACCTTACTCCTCCTCGATTCT
GATCTATCATTAGGAAGTTTATTATAGATCCATG
>TeaL_83649
ATCAAATCATCTTAATGTTTTGCAATGAATATTTTATTCAATAAGTCCTCAAAAGTGAAC
GGTTTAAATAACTGAGGTTGGCTTCAAAATGAGCCCACTAAGATGAAACGCTCTGTCAAG
TTAGATGACAAACTTGACAGTATCCAATCCCATATATTTATATTTATATTTATATACATT
CAAGTGGACCCCTACACTTACGTAAAATACACTTTAACATATAATTCAACTACACTATTG
GAGCATGCACTATTTAAACTAACAAACATTTAACACCCAAATTTGGGCCTACTTTTGTGA
CATTTTATCATATAACACACTTTGACATACATTTTTAGCCATTCCACTAGAGATGCTCTT
AGAGAAACAAATATAGCTTGTCTGAGAGCCTTCATGGTATGCATGTTTTACTTTAATGTA
AAGCAGATGGCCAAACTGTAATTGTTATTTTTCTCTAGGCATTGCTTTCAGGGTGCTCTG
>TeaL_83650
ATAACCCGACCCTCGTACATGATTTCTGTTATATTCTCAGTCCTCAAATGGTACTTTTAA
ATGCTTACTGTGTAGTTCCGTGAAAAATTATGATTAAGGAAGTGAAATCCATGTCTATGA
ATGTCTATCTGTCTCACAAGAAAACCATCTGTCACCATTAACACGTTTAAATTAGAAATT
GGAAGCCTTAACAGCTTAATTAGCTGAAATTGATTATATATCTGTGATCAGCATAATTTT
TAGGTAATATTAAGCATGTTTGCGAAATTTTAATTTTGGAATGGTTAAACGATTCATTTT
TGTCTTATATGCCTTGTTTATATATACTTCCAAGACTTCATGAGCCTTAGTCAAAAAACA
CAAAAAAACGTGATTACCATTTTGGGGGAGAAAAGAAGAGAGAGTGAAGAAGAGAAATCG
GGAGAGAAGGGATTCAACAAGAAAGCTTGGCAAAATTGTTAGAGGTGTAGGATTAAATTC
AAGGTAAGCTCAAATCCTTCTTATCATGGCCACTTAGAGTTTGTAATTGATGTGTATGTT
TGCTTCATGTCTTATTCATGCTTGATTAATG
>TeaL_83651
CGCCACATGAAAGGAAAATAAACCATAAAAAGAAACACTAGAACAGGTACTAAGCCAATT
TCAAAATCAACAATTAAAATTAATACAACATCAAAAACAAAAGAATAAAGACAAAAAGAA
ACCTTGACATACAAAAATTCAAAAACATATGTTGTAAGCAATACTGTCCATTGTAAGCAC
CATCCTTTAAAAAGATATATGGAGAGAGTTGTTGAAAGGACAAAAGAATACAATTCAATA
GGTAATGACTCCCAAAAATATATATATTAGCGGTGGACAAAACTAAAGAAAGTTCATGGT
CTTGCAAATCAAGTTTAAGAAATTAAATCACAAAACGCTACAGCCATCAATTGCAAGGAA
GATTTAGTCAGGAATTTTTTTTATCAGTTCATAATTAAGACGAAGAGCCAACAGGATTGA
CTAGTGCATGAGCTAATAAGACCATTCCCAGTAGTGTTCCTATGTATTGAGCATTTTGGC
ATTGACATGATTATTAAAAAAAAATTATGTTAGCTGCACAATAAACATGAAGCAAGCAAG
AGTTTAATATAC
>TeaL_83652
GTCGTTAGGGGACAAGAGAAACAAGATGTTGCTCGGACTTTTTCTGCTCTTCTGCAAATG
GTAATTGCCTAGTTATGATTTCGCACGGACCTCTTGGGATGCTAGTTTAGAAGAATAGCT
TTTAGTTAAAGCTTTCACATAAACATCTATGAACATTTTTTTCGTATAGGTCCAGTATAG
TATTTACTTATAGTTTTGCTGGTACTTGTGTTATATGGGCTCTTCTATTTTTTTCCACGG
TGCCTGTGTTCACCAGATATGATAAGGGTAAGAATGTGAGATATGTGTCTAATACCCATT
CCCAATTTAGATGTTGGGATCTTCTATTTTTTTTGAAGAAGAAACTTAGGCTGATGTGTT
TGGAAGGGTTTTGGAACATTAGTTCCACACTTAAATTTGAATATGATATTTGTTTGTAGA
TTTCAA
>TeaL_83653
CCCTTCGTCTTTATTTCCAGACGACATTCTCTTTTGCTAGAAACTGCAAACAAGTGCAAC
ATATTTAGAGAAAGTAATATGAAAAATAAACAAAGAATGCTGGTGGACAGAACATATTGC
CATACGCACATGCACGCACACACCTAAAAAGGACAAAACTAGAGCACCAATAGCTCCAAA
TAAAATGAATATGCTGGAAGTGGGAAAGTTTGAACTGAAACACAGCCATAATATCATCAA
ATCCAAACTCTAAAACATATACCAGCAGGAGAGACAACTACCTCAGACATTGTAACTAAA
CTCTTTTCAGCTTCAGCAAATGATTTTTGACACTCTCTGATGTTTTTTTCCATTTCAACT
CTGTC
>TeaL_83654
TCCGATATGAGGGAGTGGATGGCAGGAGGTAGTGGTTGGAGGTGCTTGTCGGTGGCTAGA
GGTCATTGTCGACTGAGGGAGGTGATTTTGGGAGTAGTTCATTGGTGACAATGGCCTGAG
ATGGGGGTGGTCAGATGTGGTGATGAGTAGTGGCTGGTGGCTGGTGTCTAGAGGGGGTGA
GAGGGAGAAATGAGTGAAAATTAGTTTTCTAATCAAGTAAAACCAACTCTTTTTTTTGTT
TTTTGGGTTACAAGAGTTTGATACATTTTTGTAAACTATTTACAATTTTTTGAAAATGAA
AATAGACACCAAACAAGTTGTTATTTATAGTTTTCAAATTTTTTGTAAACATAAACTAAA
ACACTACATAACCGTTACCAAATAGGCCCTTAACTTTTTAACATTTGAAAGGAGCTAATG
TTTATCATTAGTGTAGTGATTAGCTCTATAATGTTAGTTAATTGTGTTATAAAATGTTTA
TCTGGTCGGTAGAAATGATTTATGTTGACATTCATTACGTTGTAGTTAAAAAAAAGAAAA
TAGTTGAGATATATAAGCAATATTGGGAGGGAACATTCTTGGCGAGGAACATAGTTGTCA
AATCAGGATTCGAATCGTGAATCAAAATGGCCTTGTACCGAATCTAATCGTCAATCATAA
AGATTCGGTCACTTTTTCTAAATTACTTAAAAAAATATATCTACACATTTAGATGTTAAA
TATATCTTATGAATATGAAATATTTAGACTTAAATCAATAAAAATGTTATTTTGAATGAT
AATCACGTAGTTTAATAGGTAAGAAGTTAACA
>TeaL_83655
ATTTGTAATTTTTTTTTATTTTTTTTTTTTTTTTTTTTTTTTTTTTTTATTTTTTTTTTT
TTTTTTTTTTTTTGGCCTTATCTATGGCTTCTCCTTGAGCTATCTTTTCTTTTGAAGGCT
GTGATATAGTGTCAGTAGGCAACCATCCACAGGCTGTTAAGAGCAGCCTCAGTATGAGGC
TAATATCAAAAGTTTGCTTATTGAAATATATATGGAAGCAACTTTACCATATTTTGTTTG
TTAGGCTCTCCTAAAATTAGATCACTTGCAGGAAAAATTAGTGAATTTCCGATCACTGTA
GGATTGCATCAAGGGACAACTTTGAGTTATTACTTAAAATACTGACATTTGAAATTGGAC
ATTGAAAAGATCTGGGTCTAAAGTAAGTTTTCAAATAATAATTCTCTCTACGGAAGAGGA
AACTTTTCATCCATTAAGCACTTCTGTTGAAGTAACGCAGAAGTGCTTCATCAAAAAAAA
CTTTGATCCTTCATTTTTCTCAACTGAAAGTGATTTTAGCATGTAGAATTTACTCTAATT
ACTTTTTGAGTTTTTAATATTTTTTGCAGGGTTCTCTTGATGCTGATGGTT
>TeaL_83656
TTTTGACCTTTGCCCTTCAACTTGAACAACCTTCAATTTGCCAAAATACATTCCTATTCC
ATCTTAAAAGTCATCCTTTTGGTGAATTTAGCTTCTTAGTCTGTATGAAACTTGCAGAGG
CCTTGTTTGGCAAACATACATTTTTATATCTTAAAGTTTAAGTAGCCCAAAAAAGAGGGA
AAAAAATGTAGTAGGGAACTAAGGAGCTCAAAGCTAACAGAGCATCTGGTCAAATCTTTA
TTTACAAAAATCTTACACTTTTGATGAATTGTTAGGGCATAGTATTCTTTTTCTTTTTTT
TTTGATAAAATTGTTAGGGCATAGTATGTGACGCCTGTTAAAACAGATGTCTGCCATGAA
GTCAGAATTCTTGATTATG
>TeaL_83657
CCTTACTTTTTTAAGAATTTGCCATATACACCCATACCCATATCCATACCTGCACCCACA
CCCGCACCCGCGCTTCATAGGCCATATCCACATACTTGCGTCTAATTTGGTTACTTTTTA
GACGTACCTATGTATCCTTCATTTAGAGATTTGACGAGTCCGACCCTTAGATACATACCC
GCACCTGAGACTCGTACCTGATTCCATGTAATGTAGTAGATGATTACAATAAATACAAAT
AGAATGAAACTATTTGCCTAAAACTCAACAACTAGTATCTCAAGAAATAGGAAGTCCCAA
AAATATGAATAGAAAGATCAAACAAACAAAGCAAAAAAGAAGTCCCAAAAATAGAAACAT
CCCAAACAAAAATTTGATAAATAAGAAGTCCCAAAAATATGAAAGATCAAACACTCCTAA
TGTCTTGTGAAGATTTATTCACCTTGTTTTATTGCGGCTAGAGTCTCTTGCTCAATGTGG
ACATGTGACACAATCAAAGCAAAAAAGAGGCCAAAATATGGATGCTATGGTTGCAAGGAA
TGGGGGAAGCGAATCTAGAAGTGGAAGGGAGTTAA
>TeaL_83658
GTTATCCACATGATGGCTATGTTGGCATTGACAGAGGCAAATTCCATGTTGATTCCTAAA
GATCACTCGGGTTCTTCTGAAAGACTTGTATCTGCAGGTTTCTATATGACTTCTTTTTTA
GGTTGACAAAATCCACATGTGATGTTTTCAGCTTTGACTAATTGTTTATGTCGTTCTCTA
GATTGCATGCGTGATGCTGTTGATTTATTGCTAAAGGCATCGGGTTACTTGGATTTTTGT
GTCCGGAATGTTCTTGTTCACTTACAA
>TeaL_83659
GGATGCGTCTCAAACGTGCATGGATGCATAAATCCTCCAAAGCTGCTTCTCGCGATGGGC
CTACAAACAAAGTTCGTGCAAGGATGTCAATTATTTTTGGGTCTGTTTTCTGGAGGATGG
GAAGATCTCAGTCTTCAATACAGGACAGAATGGTATTGCTTCAGGTGAGGAAAAGATGTT
TCCACACGCCTTCATTTCCAAAACTATGATTCTTACAATATCGTATGAATTAGTTTTGGA
AAATAGGATCTTTGTTCATTTATCTGGGTTTCACCTCTTTTTTCTCCCCTCGGTTGCTGC
TATAAATACGGCAATGGCTTCCCGCACAAAGACTGGGGGTGTGTTTCCCAAGGAACATGC
AATTGTTGATAGAGAGTGTGCAAAAGGGTCTTATGCATTAGGTCCATATCTGCTTTCAAA
ATTGCTGGCTGAGATCCCAGTTGGAGCAGCATTTCCATTACTATTTGGAACCATTCTG
>TeaL_83660
GTGGGGGAATATCTCGAACAACCTGGATAAACCAAAACATGATTCTAATTAGACCTTTCT
GAAGGTGCAATACCATTTAAAAAATTATGAATAGTATACAAGTAACAGTTGCTAGTCTTT
TCACTGACAAGTGTGAATGTGCATATTTTGGTTTTAGGTGCACTCTTTTCATCCAATAAG
CATGTAGTTGTGTATACACAGATTCTTGTGGTAAAAAACACTATGACAAAGTCACTTCCG
AGAAAATCATAGGAAAATAGCAAGAATAAGATATGCGGTAAGTAAAGTCAACCTTAATTA
TGTGAATGCTCTCACAAATACGAACTTCATGTCTACAAATTCAAAACATG
>TeaL_83661
TCTGATGTTGATATAGCAGATGTTATTTCTTGAGAAGAAAAATTGAAGAATAGTCATGCA
TAGAAAAATGTTATATAAAGAATTGAGTTTATATTTGTAATATAATGGAAAACAGGGTCC
CTAGACAAGTCGTTTGCAACTTGCATCTAGATTTATAGAATGAATTTTTTCTCCTGATTC
TGCAAAATATTTATTCCATTCACCATTTTCAGTATTATACTCCTGGTTGAGATACTGTAA
ATTTGTAATTTTTGTTCCTGAACTGACACTTATATGCCAGCACCATGTTGTGCAAGACAT
GCAAAACCAGGGAATGACAGATTGCCTGTGCTACTATTTTTTTCTTTCTTTCTTCACATT
GAACAGCTTTATGTTTACGGAAAATTGCATCACTTCCAAATATGAATATTTCAAAGAAAA
ATCTAAAGTCTCGTATTGGATTTACGCTGTAAAGAAAAATCAGAATGTCATCTTTGTATG
TTATGTTTAGGGTTCACAAATTATGATGCTTGATTGAAGCAAAAAGCAGAGAAAGGGAGG
GGTTATTGTTGCTTCTGATTGCAAGTTGTGCCTTACCTTTTTTTTTTTTACCCAGTCAGA
CCCTTAATTTTGTAGAAAATTAACAAATCAAATACTTTAATTAAACACAATGAGTTTGTT
TCTGAACTGATTAAATAAGTTTATCTTGAGATATTATCAATTATAGGAATGCCAAATTCC
TAAAATTTGTTTTGTACTTCCAAGATTTTTTACCCAAAACATTTGAGGTCTCCATGGAAA
TAGAGTGATTCCAGGCTGTTTCCTGTAGCAAATAAAGTGGCATATCCATTCCTTTGGAGC
TGCTAAAGAAACAAGGC
>TeaL_83662
TAAAAGAAACTCTCGATCCATATCCTAAAGCATTAAGATTATAGAAGAGAAACCAAATCA
ACAACTTTAAGAGAAAAGTGGTGCTTTGAAAGAAGACACGATATCAGAACCAGAACAGAA
CATGGTAAAAGTTAACAGTGGTTACAGCACAAATGATTACAATATGCTGATCAAACAAAG
AGTACCAAGATCACTGGTGTCCTCAATCAATACCAAATTAACTAAATTTTTTAACTGATG
CAGCACATAATGCCATGGGCTGTACTGAAGACTTCTTATCTATTTCACTCTATTAGATAT
TGAGATCTATTCTCATTTGAAAGATTTCCCCAATTGACCAAACAATAGTATCTCGTGTAA
CACCTAGTAATGCACAAAGACAAAGGACATGTAGAAATGACATGATGAGAAAAATGAAAA
AGAAAAGTTATTAAATATGAAAAACTTGAACAATAACAACTACCTCTTTTATACTATCGA
ACAAATCACGTACGGCATGAGGTATGACTCC
>TeaL_83663
AGCATAATTTTCCAAAAGTTGAGGAGGGCACGTGACTCCCCTGGTGCTATTGGTTGTGGT
GGTGGCAAGGCTTTTAGTTCGGTAAATATTTTTCACCTTTCAAAAAATGAAAAATATTTT
CTACCCAAATAAAAGTGTTTTTCATGGTACGTTGACTAACATTTTTCCAATAAATATTTC
CAAAAAACAAATCAAACAGGGCAGGGCAGTAAAGAAGTAGCGAGTTTTTTTAAAAAATAG
TTCGTTATTATTGATGATGCAACTAACTATAGGAGAAAGGAATTCGAACAATTGATGGAT
GTTCTTTGTTGCTGGCTTATTTTTAAACAACGTTTTTTTTGTTTTTGTTTTGGCACTCTG
CGCTGCACAGGGACCAGCCAAGAAGTGGGAGGTTTCTTTCAATTTCAAAAATCATCA
>TeaL_83664
AAATGTCAAAATTACCGCCCTTATTCTTTTATGTTCTTCCCACTTACACCATCACCCTTA
TAACCAATCATACCACAAACCCTTATTCTCTCTTTTCTCCCATTCACCCTCCAATGGCTT
CCACCTTCATTGAAAACTCCAATTTTCTTCTCCTCCTTCAACGGCTTCCATCACCTTTGA
ATTTCTCCTTCCATCATCACACTAGTCACCACTGATTGACCACTCTAACTGTTGACAACC
ACACCACAATATAGCACTACCATTAGCCATATCAGCCACAACCCCACTTGTAGCAAACAC
CTTTAACCACTCATCGCACCAAATCAGAGCCTCCCCACCTATCTCACCACCATA
>TeaL_83665
TCTCATACACATCAAATCAATCAGGGTATGTCTTCACTAGCCAAGCCTTGGTCAAACATC
AATACAAAAATAAAATCAATAAAAAGCAAATTAAACAAGTTGAATTTCAGCCATCAAGGA
TAGCACCACCAATGCTAAGCAATGTAATTTAGGTTTGAGGGGGGGAAAAAACAAAACAAA
ACTGGCATAGTTGAATTAGTAAGAAGATATCTATGTCTTAAGAACATATTTGCCTAGCTG
TACAAAACAAAATAAGATAGGAACATCATTGTAACCCCCAAAAAGCAAAAAAAAAAGTTC
CTTAACTTTACCACAAGGATGTTGTAAACTCAACGTGACCAATCCATCTAGCTTGTAGAT
GATTCCAATAGAGTTGTTTCTAGTTGCATTATAAAGGACAGATTACTACGAAGGACTTTA
ACTACCCTTTTTCTTTTTTGTATACTATTTGTTCTGTCATACAAGATACATGGACTCCTT
TTTGACACAAAACTAATGAAGAAGACCCGCAACACTATGAATTTTGATCTTAAAATCAAA
GTTCAGAATTCACATTCACATGAGTTCAACAAGGAAAGACAAACAAGAAAGCAAATCTAC
TCATCCACCAATACTCTTAAAGAAGCTCACCTCAAGCGGGTCTGTTTCACCT
>TeaL_83666
CAAGGCTAAGGAAAAAGCCGACTCCGAGTTTTCCAAATCGTTCCAGGCTGGACAGGAAGC
CACCTTGGAGAGCTATGCGGAGGAAGTGCCCAAATTCGAGAATCGGGGCTTCAAACACGG
CTGGCTCAAAACCCTTGCTGCTGCGAATGTGACATTGGCGCAGCCGATTCCATACGAGCA
AGTGGACGTTGAGCCGCTGGAGTCTGACCCCGAGGATTGATTAGGGCGACATTCTAGTTG
TTTTTGTTAAGGATTTTGAATGTATTGTTGTAGCTTTTCATTTAGTAGTTTTTATGTGTA
AAATGGCTATTGTTTTTAAGTTTTTGCTAGGCATCTTCCATGCAAAGTTGTAGCTTTTTG
TTTAGTAGTTTTC
>TeaL_83667
CCTTATACCAAGTGAGTGGCTGATTAGTGGAGATTCTGGTTTTACTCCAATCCACATTAC
TTAGGTTTTGTTCATCATATATGTGCAACTTCTCTCCCAAAAGCCCAACTTGATATCCAC
ATTCATGGTCTGTAAAATTGTAAACTTCTTCAGAGCATCGAATCTCCACACTCGTCAATC
CAGCAAATCTTTTCTCGAGAAAAGGTCCTGAGTCCGGCAATCCAACCATTACACTTAGTA
TTGATATATTGCTTATGTCATTATTTAACAATATTGAGTTCTCAAAAGTTAATCCCTTGA
CATCATGGCTTCCATGTGCAGTTCCAAAATACATTTTGTTGGCAAAAACATGAACAACAT
GTCCAAGAGATTCGATATGTAGTAATGGCTTGGTGCATGTTGAGTTTTGTTGAAACCTGA
AGGTATACCAAAGATAATCAGATTCATCTTTGGTCATATTCATATGCTCTAGCAATGTAT
TTGATTTTATTGAGGTATCTGAAAAGTTTGGGATGACATCTTCGAATTCTTCCCATCTCT
CTGCAGAATCAAATAATTCGATCGATGTTGTCATTCTCTCATTATGCTCTGTTTTCACCG
TTGCAGTGTTAAAAATTACATTTGAACAGTCTGGTAGGATGCTTATTGACTTTGGAAGCA
ATTCAAATGATACATTTTGAAATAGGACAGTTGCATTATCTCTTCCATTGTTGTTTACCA
GAAAGGCTACACACCCTCCCGAGTCTTCTTGGAAAACATAAGCCTCTTGAAGTTGACCTA
GAGAGAAATTAGTCTGCACTCCTTGCAGCAAAGTCATGGAGCAGAGCTTCATTGCAGCGT
GCAGCTCCTTTAGATGTCCCCATTTCGGTTGTCTCAGTAAGCCATATTCATCAAGGGGAG
CTTGGTCATAATAACTTGTTATGAAATAGGCAGCACTGGTTCTTCCAAGGTTTGTTCCAC
CATGATACATGTAATAGTTCACATAGCTTCCCCTTTTTGCAATGAAGAGTGTGACATGAA
ATGCAATGTCTTCAGCAGACCTTATGTATGGTTCTCCACCATATACTTGATAGATTGATG
TCCAATTCTCTGTCCACATTGATGGCTTATTTGGAGAGTTGGGTCCTAGAAAAGTTTCTC
CACATCTCATCCCATTGCATGTATTGATCACAGGATCAGGAGCATCACTTTGCTTGCACA
TGATCCATGGTACACCAGTCTGGAGTCCCACTGCCATTGTTGCTGCCCAACGGACATATG
AAGGTCCACTTTCATTAAATGCTGCTTCAATGTTTTGATATTCATTCTCAATCTGTGATA
GTATAATTGGACCTCCTTGTGAAGCATATAAACCTTCTGACTTCATCATGTTCACTATCT
TTGTGGTAAAGTTTTGCATGTAAAACTTGAAGGGCTCATTATCTGATCGATAGATAATGT
CAGGGATATCATGGAGCCAAAATGGGAAGCCCCCATATGTCCATTCACTCTCAATCCAGT
GCAAGGTGAAGGCAATCCTAATGATTGTCATATGCACGTGAACCCAAAATTAAAAGCCAA
TCACAGTGCATTCCCATTATCACATCATATAATCAAGAGCATCCTTTCAAGTAAACTTTA
TGATAACCTGTGTATGAATCTCTCTGTATGTAGTCAGGGAAAATGCTTAAACGTAATTTG
AACTGCACCCACCACCATTACGTCGCTTTAAATAATAGTTAAAGATTAATTTATTAAGCA
TGACATCACAGGAAACAATTGGATCTCACAAGGCCACTATTTTGTCAAATAAAAGTGAAA
GTCATACCAGTATTGAGCAAAATAAGGTATCAGCTGCCTGGTTCACTGGCTTAGGTGGTG
GCTTTTGAAACTCGAGTTTACTTTATTGGGGTGACCATAGTGTGGTATTATTAGTCCATT
CTTTCAAATGAAAACAATACCAGTCAATGACCTTTCTTTCTCACTTTCTAACAATTGAAA
GCAAACATTAGGCTGTAGATAATTTCAAACAATATTAAAGTTTTGTGCTGCATTTCTTAC
TAAACAAACCACTCCATTCTGACATACCATACTATGGCCATGCATGAAAAATAAAAGCTA
AGCGTGGGTAATCTATGCCAATTTCCAAATATTCTTATATCCACAATTCCTCAAGAAAGA
TATGGTGGAGAGACAGAAATGGTGCTAGGGAAGGCTCCACTCATTGCAGAAAGTATAATG
GTACCAACCCATATGTCCATTCACTCTCAAT
>TeaL_83668
TCACTTGTGCTATTTTAAAAAAAGCCATACATTAAAAAAAAAAATTAGTTTTAACTTTTT
TTTTTTGTAAAAAAAAAAAAAAAACCCCCCTTAAAATCAGCAATTTGAATGCAATGTGCT
GAAATAGAAGCTCGTAAAAGTGGTTTGTGGTGGATTTATATATTTTTATTTTTTGGATGG
AGTTTGAAATTCTCTGTATAGCTTCACTTTTTGGCCAGTTGGTTTTCATTTTCAGAGGGT
TGTCTACTTATCCTTGACTTCCAGCTTACATCTACCCTCGTCACAATAAAAATCTATTGT
ATTTTGGCTTTTACGATCAGCTTTTATATGCAGATCTAACTACTGTGATCTTTTGTCTTT
TACTTTCTAGATCACACACAAGCTATAACAA
>TeaL_83669
TGATTTTTATCTTCCTAGACTTTTTCAAATAAAATAAAAGTACCAGAAAAATAGTTCCTT
CGGTAAATATAGCTTATGTTGAATTAGGACATAAAAGTTGAAAAGAATCTGCATATCCAA
ATGGGATATCAACAGAAGAATGATTATTTGATTACTTACATTGAAAAAGGATTCAATGGT
ATTTTGTCTATGAAAAGCTCTAAGTTTGAACTAGAAGATTTATTTAAGGTAGATAATAAT
AGTCATTGGTCAATGATAAATCTACACAATCTTACAAATATATGACAGGGAATGTGTGTG
TGAGAGAGAGAGAGAGAGAGAGAGAGAGATGCTTTTCTGGTAGGTGTTGAGAGTCCAAGG
CATCGACGACAGCTCCAGTGATTTGATGA
>TeaL_83670
TACTATTGATAATTTGATGAAGAGGGGCTATAAACTTTCTAACAAATGCCGTTCATGTTT
TCGAGAATAGAAAACAATTGATCATTTGTTGCTTCTTTGCTATGTTGCTAGAGAGTTATG
GAGCTTGCTTTTGACCACTTCAATGTCTTATCTCAAGTAGTTACAAGTGCTGAGAGAGGT
TGCTGGGTGAAGATGAGGAAGAAAGCATGGACCACGCTATTATGCATTATGCAATGCTTG
TAGATAGTGGAACCGTTTTAAGACACAAGGATGGAACTGCAAACGCTTGAGATGTTCTTA
TTGCATAGCTTTTGTTTTTGGTGTAAAGGATTGTACTATGAAAATCCTCTTTTGCTCTTG
TAAATTTCATATGAGAGCTTTGTCCTTGTGTTGAGCTTCCTTGAACTTTTTGTTCTTATA
CAGTCTTTGTAAAAAGATGCGTCTCTCAATACAAGTTTTGTTATCTATCCCAAAAAAAAA
AAAAAAAAAAAAAAAAAAAAAAAAAAAAAAAAAAAAAAAAAAAAAAAA
>TeaL_83671
GTGTATATTCTCCAAGCCTTCATTTGTAAGCATCTATAGCTTCATGTTCTTACAATAACT
TCATGCCCCCCATCCCCACCTCAAACAACAATTACTATAACTTTTTTCCTTGATGAAGAT
CTCTGGCTAGAATTTGCATTATGATGAAAGTAGATGATACTCTATTGAACAGTGTTCATT
TCAGGGGCACTCGGATTCAGAGCATCAATTCAGTGTTGTTACTTTTTGTTTTCTTTATTT
GTTGGATAAATATTGATCCAGTATTGTTACTGCTGCTTGCTAATCAAATAATGTAGCTAA
TGGCTCTCAGAATTGAAACCCTGTGATTTCTTACTGTGAACAGTGAACTACTAAACAAAT
GTAGCTT
>TeaL_83672
TACTGATATTACGTCTAATTGCCTTGATAGAACTCATAATTACACAATATTAATTTACAA
TAAAAAAATGAGAATTGTCATGCTAAATGCACCTATTGTAAAACTATAATTACTTATGGA
AAAAGATACACCTATTGTTTTGTAATAGAGGAATGTTACTATTTACTGAGGAAAAAGATA
CACATCTATGACGTTTTCATGTGCACCTCTATGATGTTTCCATGTGCTGTATCAAATAAA
AAAAAATTTGTTTTGAAGATGGAAATCATAGTTTTCATGTGCTGTTTCAGTGAGAATCTC
AAATTCTTTTCATGCAGGTGCTATCATCATCTTATTCA
>TeaL_83673
GCTATTATCAGGTTAAACCCATTAATACTGATCAGCATCCTCCACAAATTCCTCTGCAAA
CTCATTAGGATATATATTACATGGTATCCAAAAGTTGAATCTTCCAAGAAAGATGCTCAA
AAGTCCTGTTTTCATCAAAAACATAATCCATGTTAATGTCAACTAAACAAAAAATAAAAA
GAATGTCCAAAAACAAATGCATCTCTTTATGCGGTCTAGTCTAGGCCTCAGTTTCCTCTC
TCTAAACTGTAGGTGTGAGGAAAATGTGCGCAGTAGAATAATTCTAGCAAAAGTAAACAT
CAGTATGGTGACATGTCTAAGTGTGCAAGGTATGGGAAAAACATATTAAATCTTCATATC
TCACTATGTATGTCAATCAACATTCCATTTTAATACGATCATAAGCATTTCCTTGCCATT
TCATTACAACAGTGATCCAGCCCAATTCCAATATATCATTTCAAGTTCCAATTTCCATAT
CCAACTCACACATTTACACAAACCCATACTCATACCCACACACACCATAGACAGATACTC
TTCAGTCTTATTTTCTCCCCCTATCATTCAGGCTTCATGATAGCAATAAAAAAAGAGAAG
AATAAAGGTCAATCCATTTCCCAAAACCCTTTTAACTATTATGCAAATTTTCATGTGGGC
TCATTATTAATGTATATCAAAGGATGACCAGGAATCCAATGAACCGTTGTTTTTCCAAAA
TTTAGCATCTCCAATTGACAAAGAGTTGATGTGATGTTCTAATTCTCTCCTAGTGACTAA
ATGACACTAATTTGGAGTATGATAGTAATTATTCTCCTGTTCTCTCCCCTCTAGCTGTTG
TTTTTAAGGTATTTTTAACAACTACATTTTTAGTAATTATAATGGAGTAATAAATTTTGT
GATTTTAGGGATGTCCAAAAGTATACAATATCAATTCTACTCAGAGCAGTTAGGAAGTTG
CATGGTTATGTCCAAAAGTTTACAAAGTGTAGAACTGATTGACTAAAAATAAAACTAAAG
TAGTCAGGATAGAACTAATAGAGTGCCAGAAAAATGGACTGTCGAAAAAATAAAAGACAA
AAAATGCATGCAAATAATTGATAAGAAATAAAACCAAAGCAACGAAGGATGGAACTCTTA
ACATAATGCTAGAAGCAGACTTACATTGAATTCTCGCTGAAGGCAGTATGTATAAGAGCC
CAAATTGGATGTGATATCGCATCTTTAAGATGAGTGAGATTGATTGATAAAGATAGGTTT
TAGTATCTTTCTTTTAAAAA
>TeaL_83674
TCTTCTCCAACTTTCTCTATTATTTTTCTCTTGATTTTGTCCGGGCATGGGCATTTCAGT
ATTTTTCACTAGTGTATTCAGGATTATTTGGTCATTTAACCTCTAAAAGGGCAATCTTAG
TATTAGTTTGAAAAGTACAGAAGGTTAGTATAATTTTTCAAAATGTAGAAGAGGTCTGTG
GAATTATGTTAAACCTCTGAGGTAAGTGTAATTTGCGATACAAAACATCTGAAAATTAGA
TAGATACAAAACAAGTTTTTAAAGTACTTTAAAAATGTTTTCAAAGTATGAATTTTGTTA
CATTTTTTTTTTCTTAAAATATGCATTTTCGTTCATTCTAGATGCTGGGCTTTCTGGTAT
AGAGCAGAAATGGAACATCTTTCTGCAAAATTTCAAGA
>TeaL_83675
TTTCTTTTTCTTTTTGATTTGATGATTGTGTTGCCTGATCTAGATCATGCATTTTTAGTA
TCAATTAACTTCTTATTTATTTAGATTTTCTATGAACACCTTATTAATTGATCTAGAATT
GTGATATACGGCTGGTTTAGTTATGGATCTACAGTGTTATTGCTTATTGTTTTCATGGGT
GTTTAAGATTCTTATGATTAATAATATTAATACCGAACTTCGCAACTTATCGAAAAAGGG
ATAAAAAACTCGAATTATATTTCCTACTTTCTGGCATTATCTAACAATACAATTTGGGCC
TGTTTGGTTGGTTTGAAAATATGAATTGGGCAAGTTTAGAATTGGCCTATTCATGTAAGC
TAAATATATGTGTTTGGTTGTCAAATGATACAACTAAAGAATTTAGGAAATTTACCCTTT
TTCTTATTGAAAGTTTAGATTTGTTCATTTCTTTTAAAGCTTGGCCATGTAGATTTGTCA
CGCCTACAAAAAAACTTGAATTGGCTTAACTTCAAATCGAAATGAAGTGATTGTATTCAT
GCAACCAAAT
>TeaL_83676
CACAAATTTATTATTTTTTTGTACATTACTTATACATAAAAAGAGATCAAACAACTAGTT
TGGCTGAGCAAGCTAGTTATATTTTGGGTTATCTGGCACAAGAAGGGAGGTTTTGCATGT
CGTTGTCTCAAACATGACATTTTATTCGAGGTTTTGTTCCAAACCTTAATACACTACATA
GTACAAATACCAATATTTTGTTTTTCTTAATTTATTTTTAAGACTACTAGTGATTACCAT
CAAGCAGTGTCATCTTCCCCATTTTCAATCTTCATTTGCTCTAAGAATAACTTTCCTTTG
AGCTTGCGAGAGAGAATTATTTAGTAGTACTTTTCTGTACTAATCCTTCTGAATAATGGA
GAGTTTTGTGGGATTAGAAGGCTAGCTGCAGGTCCGATCTCTGCTTCAAACCTAGGGTGG
AAAAACATTGCAATGGACATTCTCTCTTTTACTGAATTCACCGTTGCTCTGTGCTCAATG
CTATTGTAGAGACCATTACTCAATATCTGCAAATTGATACCATAAATCTCAATAAAATAT
CACATTGTGCCACTTGGCAAAACCTAGAATTTTACTAGACCATAGCCTGAGG
>TeaL_83677
CTCTGCCACTGCCTTCACATTCTTCACTGCCACAACTTAGCCGAGGCCCCTTCAAATAGA
AACCCTAGCTCCTTTGGCTCTCTACTTCGCCAGTCATCGTGCTTTGCTTCGCTGCCATGG
CCAATATCAAAGTTCCTCTTTTTCTCACCACTTTCCTTTGACTGTAAATTATTTTCAGTT
GAAGCATGAATGGATTTTATTATATTATTTTTGGTTCTTGCAATTTTTTGTCCTTTAAAA
ATGTTGGAATTTTTTTTTATCCAAAGATACTAAAGGGTTAGAAACAACAATGAGTGGTCA
GTTTCGACTACCGGCCGAAAACTTTCAAATCTGTTCCGTTCGGTTTCAAACATGTAGTGG
GTCGAAATTTGGTAGTTCATTTTCCAACCCGATA
>TeaL_83678
AGTTCATTTTCCACCCCGATATGGTCGGTTCGGGTGGCAGATACACAGCAAAAGCGATCT
GATCCGTCCCATGAACACCCCTACATATGAGTAAAGAGTGAAGATGTTGGTGAATAAGAC
AACCTAAGTTTACTGAACTTATGAAGGGGTTTAACAAATTGAAGAGTGATGATGTTAGCC
GTATTAAAGAAGTATCTTTTTAAAGAAAATTCCTGATCCTTTTCATAACAACTTTTCTTC
CCATACATTTTTGCCTTGTCAAAGGGAAGGAAATAGGAATGTGAGCTAAAATTCCTTTTT
AAGTCTCTGGTTTGGAGCAATTTGTAAATTTGTAAATTTTCTCATTTCGAAAAAATTAAT
CTAATCTTTTGGAGAAGGCATGATAATTATATCTGACTACCAGAAGTGACCAGGAACTTT
GATCAAATTAAATTCAC
>TeaL_83679
ACTAAAATAATTAAAAAATCAAAATGCCAATCTGCATCCTATAATTTAAAATTTCCTAAA
AAATTACTAGTAGCTCTTTACCTTTTTTTTTTCCCCCTTTCTTCACGTGAATGTCAATAA
ATAAACAGTGTTATTTTATTAAAAAACGATTTAGGATAAGTTTTATACATATTATGCGGA
CGTCACACAATTATATGCTCCCTTATCTTGTTTTTGTGACGTTACTTTTCCGCAACTACT
AATGGGGCTGCTGAGCTGATGACCTTACTTTGCTTCATGTGAGCAATGAGGATTGAGATG
GGTTCTTCACATTTCAGGTTCCATTCTTTTAGGGTTAGTTATTTGGATGATAACGTGTAT
AGTTGGTATGATGAATTTTTTAAGTGTGGATGAATTGTATTTAGTATTATGATTGTGGAT
TTGAATCTCCATTTATGTGCAAGTTCGTGACTTGCTACTGCATGTAGTCTTTTTATATAG
CAACCACCTAAAGGCAACCGCTTTGGCATTGGCTCTTTATAGGGTTTAGTCTCATAAGTT
AACCTCTATGTGATTAGGCCTTTTGAGATGTGTTCTTGGAATTGAAATTTGAGTGAATTT
CAGGGTGTGAAATATATTTGATGATTTAAATAGTTTATGTTACAGTAATTTTTGTGTATA
TTGCTTGTAAAAAAAATAAATTGATTTGATAGTAATAACATTTTTCATTTATATTGTTTA
TTTTAAAAAAATGTCAGTTTCTGTCATATTCACATCTCAACTTTATAAAAAATTGAGGGA
TTCATAGGGCTCATCAAGGGTCCTATTTCGATGATTCAAACTATTCATTTTGTAGAGTCC
TCAATCTATATCATTTATAAAAAAAATTAGGTCAATTCAACAATT
>TeaL_83680
GTTGCAATATGCTTCTTCAACACAGTAAGATATTGACTGTGTTAAACTACGTATACCTCG
GCCTAGATCATTTAAAACTATCAAACTGTGATGTTGCGCCTTGTATGGCTCTTTTATTCA
TATATGCTGTAGTGTTTGTTTGCATTTCTTCTTCGTGGACATCGGATGGTTTTTATTCTA
ATTATTGAATTGCATAGTGTTGGGCTTCACGTAGAACCTTTTAGGTTTTGTCCATTATGC
TCAAGTCTGGAAAGAGTTGGTCTTCAATTTCAATCAAGAGGAAAGACATTTATCAGCCCG
CTTTGTTGATGTTATTTTTGGGTGTCCATTGTGTATTCTAAATAATTTTATTTCCCTATC
TATTTTACTCAAAATTTAATATGACCAAAACATTCAAGATGGTAACAAGGGAAAACATAG
AATTAAAATAATCAAACCGTCGATTTACAAAATATATATCAAAATTCATTTTTGTGATTT
TGGAAAATTTTCATATTTTAAGAAGGTTGGGGTATTACAACCTTAGGAAGAATTTAAAAA
AAGAAAAAGAAAAAGAAAAATGGCATTTGGAGCAACTAATTGCAAAAAGGTACAAAAAAA
ATAAAATGCAAAG
>TeaL_83681
TAACCTATCTCTGTTTTCTTGAAGATGCTCCATGAGTGTGGCCTGATGCGGTAGCCTAAC
ACCATGAAGCTTCTCACCTTGTTCTTTGTACACCTACGACTCCGATTATCCAACCGGCCA
CGGAAGTGAGAACAATGCAATAGATTGAGGGTTTTAAAATGTATAAAGATCAACATCCAG
AAAAATCTCACTTGTATAGAGATGTGATCTTTGAATTTTTCTAGACTGTAATTAAAAATG
GCTGTATATGAACACAATGGTTGTTGGGATACCCTTAAACTTATCAAGAAAGCATTATAT
ATCAAAAAGGGCATCAAAACCCCGTTTAGGAAAATAATTAAGCAATTTTCGTGTCAGAGA
TCGATCCCTAGAATGGAGCGATCTATCGCAGCTACAAAATGTCGCTAAAGCCTTTATTAG
CAATGTCGCTAAAGCCTTTATTAGCAAGGCGAGATCGCTGGCTACTGGAATTTAGAACTC
ACTTTTTTGCCTTGACACACAAATCAATGTTCTCAGTGTTACTAATCGAGCGCTTAAATG
GAGGGATCGATCACCTTGTTCTGCTTTGGTGATCGATCACATTCCTTTGGGATCGATCCT
GATGTTTGTTTGTTTGTTCGTTTGTTTCCCTTGAAAATCTTTTCAATGATCCAATAAAAA
CAAGATATTTTCCTTTTGATGCTCAAATCAAATTCATGGATCCATTAAATATATATATAT
ATATATCTAAGTGGGTAACGGAGCGAAGTTGGGTAGTGACAAAGAGAGCTGATTTTGGAA
TACATCCTAACCAACTACCCATGCAGAAATTAAAGATGTACACACTCCATTATCGCATGG
CATACAGAAATAGGCAAATTCTTATATACTATTGCAGACTGTACTCTAGTTGTTTAAACC
TAAAGTTCATTCCAAATACAATATTTACTTTTGAAATAGTAAAGCATGGAAGTTATTTTG
TTTAATAAATTTATATATTGATTTATTTCTCTTTTTCCTTTTTTGGTTGAAATTGTGTTG
GATGTGGTGGGACATGAAAGGCATGCATTTCGGTATACATGTACACGTTCTTGCTATCAC
CTACTATTAGTAATGAAATACTTATTTATTATTTTTTGGTGTTCTGGTTGGTAAATGGTT
AAATTCTAATTCTATTTAATATGAGGCAACTGGTGTGAGATGGTGTGAGATATTTGTAGC
ATCTTAAAGAAGTATATGCCTAGTGTCTTTGCCTTTATCCTAATCATGGGTATGACAATG
ATTTCTGCGTCCATTGAACTTGTCAGTAGTCCCTTCTGTGCAGGGCTGGAATACTTTCAT
ACATT
>TeaL_83682
TATGTATATGTATATATATTATAATTAAATCAAAATTACGTCAAAAACAGGAGAGCGAGA
AAATGTGGCACGATGATCAATTAATGGGGATTTTCACGGGAGAGAAATAGTGAGAGAAGG
GAAAATGGTAGAGAGAAGGAAGAAGAATGGCATCCTTTAGTAAATTTTAAGATGTACAAG
GGGTATTTTGGTCTTAAAATATAGCTTACTCTCTTCATGGGCGTGTGAACCTCACAGCCA
GTTAATTTGGATGGAAAAGTGGACGGTGCACTTTGGTCCACAAATCACGTGGGGGTTATG
TGGTCATTTCCAAACGTTAGGGGGTAAACTGCAC
>TeaL_83683
CCAAGTAAATCTGAATCCCATTGCCATCCCAATGTGAAACTGATGAAACTGAAGATGTAT
TTCAGAAAATCCCTTAAAAAATGTTGGCAATAGTAAATGAGGACTGGGCAAAGACTACAA
TAAGAATCATGTGTGTCCATGCATACTGGCCAAACTAATACTTGTACATCTTCTTCTTTA
ACGTAAGAACGAACCACATGAATCCTCCTTCGACTGTCGATTGAGAACAACTTGAAGGAA
CTCGATTCAGAATAGATTCGCTGACCTAGGGCTTCAACAAGAAGGATCTCAGATAGCTTT
GATTGGGGTTTTCTGCACTTTCTCCTCAAATGATCCTCGGTGGGAAGATGAAGGCGTCGG
AGTGGGGCGACACCGGTGGGAGAATGGCGGAGTGAGACAACGCCAATGGTAAGAAGAGAT
ATAGCGAAAGAATGAAATAGGGTTAGGGTTTGTATGTATTATTTGTG
>TeaL_83684
TGCTACTGTAGATAAAGAGGCCGAAGATCGCAAATGCCATGCTCGCAACCTCAAAGTTGG
TCCCGACGGTCAGAGATCTGGTCAAGGTTAGGTTCGCCAAGGATCAAGGCTTGAGGTTCA
AGGAATTGACATATATATATAGTCACATATCAATCTCTTACCTGATTGACTATGCACATA
AATATATAGAAATCTAAATAGATTTTGAACCAAAGGTGGTGGTGTTGGATCGTTGGTCTC
TCTATCTCTACAGGCTTTGTACAGGCTTTTATTGAAAGTAACAGAAGAAACAAACGCAAA
ATGCCTCGAAT
>TeaL_83685
ATGGGTACACTAGGGGAAGTAGAATAGTCCATTTAACACAGCTAGCACCCATGTTAAGGA
TCTTTCCACCATTATTTTGATTTGCGAAAAGAGGCATAATATGTGATTTTCCAAGAGCAA
CATTTATTGTTTCGGTGTTCATGGGCTGCTGTTGGTAGAGGACCAAGGCAGTTTACCAAT
CTTCTGAAAAATATGCTTTACTAAACCGGACATAAACTCAACTGAATAGATCCTCAATAA
AACTAGATGTGGTGGTTACATAAATACCTCTCAATAATTAAAAGTGAGGACCAGTTGCAT
CACATGGGCTGAAGATCCATTATGTAGTTCGTTAAGGTTGTGTTTGGATCATCAATTTGG
GCCTTTCTTTTGTCCAAATCCCTACCTAGATCGATGATCCAAACACAGCCTAAGTGAAAA
TTTGTTGGGAATTGACTGTAATGTTGTAATAGAAAAAAAAGCATTCAAGCGTTTTGACAA
TTGTACCTGTGCATGCATAGATATTTATGTTGGGCAGTCAAATGTTTTGGTAGAATTCTC
TATATGAAGCACATACAAAGATGTGTGACATTTTCACCAAAAAAAAAGAGTATCACACGT
GCAAAATATTTAATTATATATATATATAT
>TeaL_83686
GCATAGCCTAGTGCTGCATTCACCCCTGTATGAAAAACCACATTCTAACAAGTACTCTGG
CCACTTATTAGTAATCTTGATTAGAGTAAGTGTTTTGAAAGTAGATAAAATGGTTAAAAG
AGAATTGAATTCCATGAAAAATATTTTGAAAAAATTGATGAAAAATATGGAAAGGTTACT
TAGAAAGACCCCTGCTGTAACAATGGAACCCAACGTTTGTCCAACCTCTGAATCTGGAAC
TCTCTTCAGTTGTATAAGAAGCTAATTGGTGAGAATTTTTCTGATTACACAGTTGTAAAT
TAAAAGAACCACAAATAAGATAAAAATTACATGAGAATTTTTAAGACAATAATGCTGTAC
ATTGTCCTTCCTTTTCACGGGTCTTATTCTCATACTTTATTGGGCAAATATAAGTGGTTA
ATTGGTCCAAATGATCTCAAAAGTCA
>TeaL_83687
AAATCATTGACACTCCTTGGGGGAGGAATTAAGTGGATAAATTTTGGCCCTGCTTCAGGG
AGGAACTTATGTGTAGTGTGAGTGGGATGCACGGAATGAAACATGGGTTCAATACTTTAA
GGTGAAAGACTAAAAACTTGGTCAAGGGAGATTACATGTCCCTCTGGATAGTAACAAATC
ATAAAGTCGACCCATGCCAAGGGCAAGGTGTGAGGAATATGCAATCTCAGTGTGTTAGTT
AAATGAGTTGAAAATTTGGTTAACTATTGGTAGCATCGGTGTTGTGTTGTTCATATGTTC
ATTATCTCTTGTTATTACGTGCTCGTTCATTGTTAAACTGCTAGTTTCTTCAACTCGTAT
TTATATTTATAAAAATATATTTATTACACACTTGTTCATTGTCCTCCCCTTATTATATCC
ATTTATTTCAATAAATTGTTTCGTTTCAAAATTTTTTTTTATAAAACCATGCCCCCTCGC
ACAGGTCACCATTGACATACATGTGGATTGTAGAGAGAGAGAGAGAATAGGGAGGTTTGA
GGCTGCCTATCCTTAAATCATAAGGGGGTAAAGTGCTCCAACCTCAAACCACAATGAGGG
GAAGTGAACTTTGACCTTCTATTTTTTTATTTTTTTTAAGTGA
>TeaL_83688
TCTTTGCGGCTTCGATTAGCAAAATGACATTAACGATTACACTTAGCATCGTCGGACACA
AGGAGGGAGATAAGGGACAGCATCTCCAATACAGTTAGCTAGAAGGCAAGTTTATATAGA
GGAGATGAGAGCAAACATTGGTGGTGCTTCTCGAGGAGGCAGTTAAAGAAGTAGGAACTA
TCGTCATTTGCCAAGTCAGCTGAAGATGTCTTCCGTGCTGCCGAACAATCTGTGAAGAGA
GATTTTAATACTTCTTCTGTTCAGCTTGCTATAAAAAGTGCTACTGACCAGCCGTCAAAG
CCTCCTTGTGACAGAGCTAAAATAGTTATTTCAATCCAGGAGATTTAAAAGTTAAATTTT
TTTTTTATTTGCCTAAAGTTTGTTGAACTTTTTCACAAAATAATCATTTAGTTGTCATCT
AGAATGTTACTAAGTTGCCTATCAAACACCAAAATTGATATTCAATTGTTTGTTACGTAC
TTGATATTTCAGAATTTAATGGTATTTGATTACAATTCTAGATTCTAGATTATTTGAAAC
TCTAAAATACCATCTTAGTGTATTTGCTAATCAT
>TeaL_83689
CTGAGCAAAAACAAAATATTGAACTCTCTACAGACTCAAAAGATCTCCTATTCCTCAATC
TCCACAAGCACCACATTAGACATCAAAAACTTGTAAAAACTGGCCCTTCGATGAACCCTT
CTCTATGAAACAAACACCTCCTTAATTGACCGCTGCATCACCTGCTCAACTCCAAACATA
GGGAACAACATACTCCACACCTCTTTAGCAACAAGGTAATGCAATAAAATATTATTCACA
CTTTTCCCTGCACTCTTGCACATGCAGAACCAAGCTAACAAGACTTTTCCTTGCCTCAAA
TTGTCCATCATCTGGCCATCGTCTAAGAAAACAAAGTAACACTAACAGGAGCCTTTGAAT
GCCAAATCCCCTTCAACAGAAAGGATATCCCCCACCCAACCAGCTTCCGATAAAAGGAGA
CCACCAAAAATACTACCATTCTTAAGCCCTTTCCACACCTGCCCTAAAGTATTCCAGACA
AAGCCTCAACTGACTCCGCCTCCCAATCCTAAAAAGGACTCCAAAAGATAAGAGTCCAAA
GCACTTCCAACAATCCTCCAACAAGATACCTGAGTTAACCACCACAATCCCATAAAGATT
TAGAAAAATCTCCCTGAAAGGCCTTGGC
>TeaL_83690
TGCAAATCGTTGGGAGAAGAGGTTTGTTTCATTATCTCGTCTCATGTACCACCTTGTGTT
TTGTTTTGCTGTCAGTTTACTTGTCATTTTAATTTCACTTTGCTAATATTACTAGTGTGC
CATTCACAGACATAATTTTGAAGTTTAATGCATGCCAAACAATTTTGTGTTTGTGACGGA
CTTGCTACATTTTATTTGGGAATACTAGCAAAGCTGAGTAACTGGACAATGAGATCCTAA
TACATTATGTGTGAGTTAACTTTGCACTTGCACAATTAATGTGCCAAGTGTTTGTTCAAA
GAATAATGCTACAATGACTGTATTTATCTACCACATTTGGTTTACCATCTCGTTCGTCAT
AATTGCATTGGTTGAATAATAGGTTCGACCATTGATGTTTGTTACCGATGTAGTGATAAC
ACATCATATGGTAAACTAAACGTGATATATAAATGTGGTCATTGTAGTATTACTCTTATT
TAAAACTCTAGTTGTTCTTTACGAAAAAGAAGTAAGAAAAAGAAAAGTGAATCTGGTTAT
TGTATAGGTTAGAATCTATTACTTCACATGAAGAAAAGCCTCCTAAGAAATTCAAGGCTC
ACTTGAATTTGAATTGTAAAAGGCTATTTGGGATCTCATGTCAGTTCAGCTGATTACTCT
CATTTTTTGGATGGGAATTATTTTTTGTTTTTCTGCATTTGTAGGTAATCATCG
>TeaL_83691
TTAGATGTTATGTGTTTAGTAGTCTAAAGCGTAATTGTGTACTTTGGACCACTCTAATAT
ACATAGATGTGATTATGTGAGTGAACCCTAATTATTTAGGTTTCTCTCAAGAGCCGCATA
TTATTTCTTATTCTTCTGTCAATCTTCTCTCTTAGTGTATCAATGTCAACTACATATCAC
AGCTTCTGGTATAGTAGGAAAAGGGTTTTATCTTGTTTCTTCGTTCTTCTTCTTCATTTT
TTTTTTTTTAATATGTAAAATTAATTAATTAATTATTAAATTAAATTAAATAAACCACAA
CCAATATCCTTGAATTTGAGAAGAGACTCCACTAGTAAAAAATTTCATTTTTTTCTATTT
CATATGATTTATTTTTTCCTTTTTTTTTCCCCTAGAAAAAAAGAAAAAGTCTTATTTTCA
TTGATCTTCGATTGGGCTTCTTTTTTATCAAACCAGTGCTTTTGTGGGGGCAGTCATACT
GTAGCAGTTTGGGTTCGAGGGGAGGAAGATGGTCTTTCTTCGTTTCAAATAGTGGTGA
>TeaL_83692
CATTTCCTTAACTTTGGCCCCCCTACAATGAAACCATTCATAAACCAAAAAATTGAGAGT
GTCACTTGTTTAGTCAATCAGTTTATGTCTATGATGGTTCAATATATATATCCTTTACTG
CCCCATTAAATTTCAAAGAACAAGGAGGAATGGGAAAATATTTTAGGCTAGAGAGACTAG
TGTGATATTTTGCATCATGTCTTGGATTTTCAGTATTCTATGAGGTTTTCACTGCAAGGC
ATCTGGAAAAAAAATAAGAAGGCACAATATAGAAGAGTGCCAACGGCTTGACTTTGTGGT
TAGGCCATGCAAAAATTGACTGACACGGTGGAATACCTATCTAAAGAGAGTCTGGTTCGG
TGATACAAAACGAAAACATACTAGATGTCCAGCCAAACTAGTTCCAAAAGTCACCGAGTC
CATAACAAATTATCTAAATTCTTATTACAGAGGCCTGCTTATATTTTTATTTGTCAAACA
CTTTCCACCAAGTCATAATACTCACTACGCAACTGGAACTTTGGAAGCAGAGGGTAGAAC
ACAAGAGCGATTGAATCATCCCAATTACGAATACAAATTGAATTCTTATGAATTTTTTTG
CATATATAGCACTGCTATCTTTATTTATACAGCCATACCCTTTGTCACTCACATGTGACA
ATCCTTGGTGTGTTTGCCCAACATAACTCATACTCTTTCTAGGCATTCTCTTGTTGTAAC
ACCTATATCATGAGCCACTCCTTAACTGATGCACACATTGTTTTTCTTGCGATACCTCAG
GTGAATGCATTTATTTCTGCTTTCTTTGTACCATCACTTATCCATCTCAACATCAGCCTC
TTAAATAGTGTTCATTTCATAATAACTAATACCCAATATGCCATAACCAAAGACCACTGA
GATTGTAACTAGGGGCATATAGAATTTCCCTTAAAACTAATGCTACGTTTGGTTCACTTA
TATTAAAGTAAAATATGACAGAATGCTCATTCCTTGTCCTTGCTATAGAATGATCATAAT
TCTATTTGCAATAACATTTTTCAACACTTACCAATCAGTCCTATTAAAACTATGTTTGGT
TTTGGTTTTTTGACTAAAAAAGAACAAAAGACAAAATTGGCTACATAA
>TeaL_83693
CCATAACCACCTGCATGTAATATAACATCAGTTTTCTTAATCCCGGGATTATTAACAGTT
TATTTATTAAGAGCTCAAAAATAATTGCCTTTTTTTTTTATAATTTGTTTTCCAAACACA
ATATAGAAAATTGAGAACTTGACCTTACACATCCTTAGATAGCCCAAGAAAATTTGGTCA
GTCTGAGGTTATTGGTCAAATTATTAACTTTGCTGTTGCTTAAACTACAATTGCAAGACT
ATCAGAGAATCTAAGGACAAAGACATCTAACAAACTAACACTGCAAGCATAAATCTTTTG
TAGCGTTGAGCGAACACAATCACTTGAGCATAAAATGGTTTTACAAACATGAATTTACTG
ACTGTTCAATCATTTGATGGTTAAACCAGAATTACTCTGTAACTAAGAATGACTACAGTC
TATTACATTCCATTTGGTGGTCATCATGGTCTCATGGCATTGAAGATGGTTAGGTGACCG
GTTGGCCACAGCCTTTTTACATTTTCCAAAACTTGGTATTTATTGACCCCATAACCTTTT
GGCAACCTAATCAGGTCATAATGTCTCTCAAACTACTATGTAACATAATTTCATTATTTA
TTCAATTTTTATGTTTTGCCTCGTGGGAGTGGGACACAATACATGCCCATACATTTTTCC
ATGAGTGTCCAAAATGTTTTGCTAACAACACTACATTTATTTTGGCCGGGGCCCACGCTC
CCCAACAAGATAAAGATAGTATTGCATATGCATTATGAACCCCCTTTTGTGATTTTTTCT
TATTACACTGTCTCTCTTGAGATTTGAAAAGAATACAACCATCTAACCAATTTTAAAATA
ATTACACTAATTTCCCTTTTTATAAAGCTAAATGAATCGGAGTCAATGCAAAGAAAAATC
ATTGGTTAGTCCAAGGGCGCCACGTGACCATACCCCTCACCAATCATAATTCACAATGTC
CCCTTATGTTTCTCAATCACCCAACACAATTTCGTGAGTCCCACTCCCTCCACCAATCAC
AA
>TeaL_83694
CTGAAATGAAGCCTGTTAGAAAACAGCAATATATATATATATAAACTTGCCACATTCAAA
GGAACAATCTGCATACTCAGTAGTAAAGCAAAACCATGTCATAGTTCTACTAGCAGTTCA
TAACCTGAAACATCACCTAGTTGGATAACCAAATAAAAAGTCCAATACAATTATGTTGTT
TCTCGACTCACACAAGGACAATTCAGTACAAACAATATTTTATAAATAATAATAACTGTC
AAGCATAAATAATCACATAACAGCCCAACTCCTTTTCTTTTTAGATCATCATGTCAGACA
CCTTATATTTGCATCAAATATCAAACATTGATACCTATGTGAACTTCCCCATTGCATGAC
TCTTGGCAATGGCTGGACATTTTACATTTTTTCCTTAACCCTCAATTATTGAGAACAAAG
GACCAAGATGAACTTCTTCGTCCACACACTCTTATTTCACATAGAACAATATTTTGATCA
CTGATACTGTCACTAGATTTGGCATGTTGCTAGTCATAAGTTCATAATATATATCTTCAA
GCCACTTAAAAATTGTGGGCAATTCTTGGATGGAAAGATGACGCATAGCTGAAATCCTGA
AATATAGACTACGGTCAAAGCGATATGATTACGAATCAAAGTCAAACAACTATAATGTCT
AACACCTGTGCCATTCGGGAGGTGACAAAGAAAGTGAACGTGCAAAAATGGTAACGGTTT
GACCAAGTCTAGCAAGTGCAGTACACCTAAAAATGCACCTTAGGACCCTAAAGGTGCGTA
ATAATAAAATAAATCAAATCATGACAATGGATGCAATTAAAAGTTACCTCCCATCAGGAT
TGTTG
>TeaL_83695
GGCTTCTGACTTCACGTTGCTTCCTACAATACGATAAAATATAAAGAAGACTTTTGAACG
TCATGACACAGTGAAATTTTTGGGTGAAACAATTAATTCGGCATTGTGAATAATTCAAAC
TGCAGAAATTAGAATAGAGTGTATTCCGAAAATTTGAAAATTTTAATGGGTAAAAAAAAG
GGCATGGTAACAAACGAGGGATGCCCTTATTATACTAGAACTTTGCAGGCTCCTTTAGCT
GTTCTACAAATAAAGAGATATTATCATAAATAATTCTCAGTCAGTTCATACACAGTTATG
GTAACTTTAACGTACTTGAAATGGTAAGGGTCCTTTTGGATGGACATGGATTTCAAATCA
AGCGACTTGAGATTAAAACATTGGAGAGTTAGCTATAATATGTGGATAGAAAATTATAAG
ATAAGTTGGCAGGATCTTTGTAGCTACAAGAGAATCATTAGCATAGTTTCAAATAACTAT
TTTTATATAGTTATTTTAAATTCATTCTAATAAAGCTATTTAATTCGATCTAGAAACCCA
CAGGTCAACTACCAATGATTAATTTCAAACCCACTTTAATCCATCCAAACAGACACTAAC
ATTTTTGTCAATGCTCCAGTAATAAATATTTTGCATAAAAACATGAGACAAATATGCTTA
CCAGGAAAGTTTTCAGGAGTTATT
>TeaL_83696
GACTGTTAGTGTAATTCGCCCAAAAAAAATAAAAGCTTAAAATTATTTGACCAAATGAAA
ACTAAAATTTGAGGAAAATAAGTTGCATTGCATGGGAAATTCAAGGTGAAGATGAAATCA
ATGGAGGTTCAAGAAATTCTATGCATTAAGATCCTTTTATTGAAAATAGAGAAGAACAAA
CAACTTACCTAGAAGAATCTGTGGCTTAAGAACATCCACACTCTGCATCAGTCTTCAAGA
ATCTTCACCACTTTTCGGTCTCTTTGACTTCTTATGTCTACG
>TeaL_83697
CCGAACTCTCCGTCTTTTCCACTGCCAAGTGATAGTGAATGAATATAAAATATAAGTTTC
ATTAGTTCAATATTAGACAGCCCGAGGACCATTCCAGTTAAAATGCAGCTCTCAAAATTC
ATACATTATTACCAGTCAATACAATTAAGTGAACTACACCAGATTATGCAAAACATATCT
ATTGCCTATTGGAGAGAGTGACCTTGCTCATGATAACATCAATTATAATATTCATAAGCA
ACATTAAGACTGAAACATAAATACCTGCTACTTACAAGAGAAAAAAGAATGGTGAAATGG
GTGGTATTCGGAGGAAAATCCACTGCTTCCAAGCAAGCATGTTTATACAATGAAGTTAAC
AGTTGACCAAAGAACTATTCTAAGTCTCACAGTTCTACATCTTGTGCAGAAGTCTACATG
TAAGTTTTTCTAACCATGACTAAATTTGAAAGTCAAATAACTGAAACACTGTCCCAATAA
AAAATATATATACAACTGAAATGCTGTAAGAAGCTACCATTTATGTCAGATTTGAACAAA
TTTTGTTTTAGTTTCTTGGGCATCCTTTAACATTTTCATTTTCTTTTCTCTTCGTTATCT
TTTTCTGATGCAAATTGATTGAAAATCAAGTTACTGATAGTTTTTTTATTTTATGTGAAC
AACAACACATTCCACAGGAAAAACCCTAATTTCAACAAAATGCTACACATACCAACACTA
ATATTTCCAACCTCGGCTCAGATCCAAACATGAGACCAAAAAACTAAAAGCCCCCCCCTA
TGATACACGGACACTTCAAAATAAATCAAATACACGTGACAGACACCGGACACTTGGACA
AGGGTATGAGAT
>TeaL_83698
AACATTTTCAATTTCTTTTCTCTTAGTTATCTTTTTGTGATGCAAATCGATTGAAAATCA
AGTTACTGATAGTTTTTTTATTTAATGTGAACATCAACACATTCCACAGGAAAAACCCTA
ATTTCAACAAAATGCTACACATACCAACACTAATATTTCCAACCTCGGCTCAGATCCAAA
CATGAGACCAAATAACTAAAAGCCCCACCCTATGTTACACGGACTCTTCAAAATAAATCA
AATACCCGTGTCAGACACCCGACACTTGGACAAGGGTATGAGATATGTGTCGGATACTTT
TCATCAGACACTTCTTATATATTTGTATTTAACACTATTATTATATGTATATATTGTTGT
ATAATTGCTATAAATGTCTTTTTGACACTGTATGTTACATATAACATCATAAGAT
>TeaL_83699
GGACCTCTCTTCTTGCCCCTTTGATCGACGTATTTTATCCACTGTTTTCTCCTCCTCCGG
TAATTGATTGATCATTTAAATTACGAAAATTGTTTCGATTTGCAATTTGAATGATTAATC
TATGGACTCTTGTATAATTAATGCTCTAATGGTTCACTTGCAATGCAATGGGTCACTTTT
TGGTGAATTGGATAGCTAGCTCTAAATCACTTGTAGGCATTTTGTGGTATTAGATTATGT
GGGTTTATTGGCATTTGAACTCCTCCCTTTTTGATTGTTTAGCAACAGAATTAGTTTGAC
GTTCATGGTGGACTGCCAATTTGCTGTCCTGTGTTTCTGCATTTTGACAGCTAATAGGAA
CAAGAAAATATTAGATCATCAAATCGTATATGCTCTTCCTTGGAACTATTGTTGAGTTGA
GACTTAGGGAAAGCCACTACTGTAACTGTCAATTGTATGTACCAAATTGGTTTAATAATT
ACAAAACATGTCAATAATTTTTGGAATGGTTTGTCGATTACATACTTTCTTTCCCTCACT
TCTCTACAAGTTTGGTGGTGTAAACAAAAAAAGTGGTTTGATAGTTTGCCTTGTTATTGA
AGGTGAATCGTATGGAGCAGCAATA
>TeaL_83700
GTGGAGTAGGTGATGGTAGATTTTAACATGCAGTTCTCGTTAGGGGATGCTAATCTCCCT
CAGCTGCCTCATGATCTTTATCTTGAAGCTGCCGGGGTAGTAACAGACTACTCGGACATT
TATGCAGATGACTCTGATCCTTCCTGTGGTAGAGGGACTTCATCTACGAGTACCAGTTTC
GCAATCTTTGACAAGAAGGTTTTTTCTAAGCAGGCTACAAGGGTTACATTCTAAATTCTA
ATCATACAAGTACAGATTTTGTTTTAAGGTTAGCTGCTTGTAGTGCAACTTCTATGTTGT
TTCAAACTTAAAAGTGCTTACAGTGATTCAGCTTTTGTAAGTGTATTTTGGGAGTTAATT
AGTTCAAAGAATCCTTTGGCTACAATTTATTTCTCAATCCACCTCCACAGTTTCTAAGTT
TTAGAGTTACAAGAAAACAGGTTAATTTTTTGTGGAAACATTCATTAATTTTTCTGTTCT
TTGTTTTCTGTTTTCCTAATAAAGTGCTAGAGTTACTAAAAGCGCAAAGTTTCTGATTTC
GCATTATTCTCTAAAATAATTTCTTAAGAGAACGCATCTCTGGATAGCATAATTCCCTTA
ATATAAAAGGGACAGCTGGTGATTAAACCTAATAGGGAGTTCACAAATTCTGCTGTAAAT
GATGTTCAAGGATCATTGTTAAGAAGCAAAATCTCAAAAAAAAGATTTGATGGAAGAATG
AAGATGAGTTGCAGGTTCTGCAAATGTTGTGGACGAGAATACCTGCAGAACCACCCTTAA
AAGGACATGTTAATGAGTAGCAGCAGTAATATATTGTTTAAACTCACTGCTAAGAAGCAT
GGACACAGACATGGATACGGACACGTGACACGACACAACACGGACATGCCAACACGCTAA
TTTTCAAAAAATG
>TeaL_83701
GAAAAAATTTAGAGAGCATGTGGCTACTATGGGATTAAGACATACCTAGCTAGGTGGTTA
AACTACATACATAACAGCATAATCAAGTGATTCTAGAGACGCTTAAATAACCAATGATAT
GCGACTCTACCTCACATGGAGGTATGTGTTTGGTCAGGTTATAAGGTAGAAGAACTAGCA
AGGTATGGACATCACAGTGTTCATGAGATGTAAATTCCATGATATGCAACATGTCAATCT
GGTGACGTTGTCTGCTTGATCAAAAAAATTCACTGATAAAGTGTATTAAGCAAAACCTTC
TGGAATGGACTTTAGAGAAAGTGATTAACAAAAAAATTTGGCGCGGGTCGACACATGAGG
AATTTATGTGGTTGAATCATCAATGGTCATTGGGTATGGACTCTATTCTCAATACTGGAA
ATTGATACCATTCACTTGAAGTATAGTGAGTTGAATTCATCTGGAGTGTCTTTGATAGTG
GAGAAACACATCCTTATGGATGCAGTTAGATTGGTGACAAAAGCGTGTGCATGTGTGACC
AGGCACAATCAAACATCAATCTATGAGGCAATTCATAAATGGAAGTTGGCAAAAGGCCAA
GATTAGTACCAAGTTAAACATGTCCAACTCAAGTTCTATCATTTTTATTATTATGAATTC
AAGTAGGAGATGATAGAAGTAGAGCTAACCACACCATAATATAGTGTGACTCTCTACATA
CGATCATCACCAATGGTTAGTGATATAGCTTCCCGCTTGAGAGAAAAACAATCTAGAAGT
GGAGAAATTTGAATTCAAATTGATGAGTTACAATGGTTTATGGAAAAGTTGTATCTATTA
TATTTGTGAGACAATCTTCGTAGTTTTGATTATTGCCAAGGGACACCTATATAAACATGG
TTATGAAGATGGTAGACTTCACTTCTGAATTAAAAAAATCCTTACAGACTTCTCACTTTC
GAATTACCAACTCACTCTTGTCTGATTATCACTCTTACAATATTATCATCTTTGCCGTTG
TTCTAATAGTCACACCCCGAATCTCGTGACCCAAGATTGTGAACGAGTTAGAAAGATAAG
GTTGGGTTAAGGGCTACTAGGGTCTAGGTAGGACAAGTTATCCGCAATCTTATAAAATAA
TTTAAGAAAAATCCTTTAAATAAATTTTGAAATTTAATAACTAAGAATTCTAGAATTTGT
AAATAGATTTAACAATTAAACAC
>TeaL_83702
TTTAGCTAAAAAGTCAAAAAGTCACTATAAGTTGTCACATCACTCTCTCTACTTTTCTAC
ACATCTTTTCGTTAAAAGTCAAAAAGTTACTAAAATAATCTGTTCATAGCCTGTTGTAAG
TGATTAAAAGCTCTTTAAAGTTGAAAATTGAATAGAATTATCAGTTTGTTTAGTTGCTTC
ATAACATGGTATTTTACAACATCAACATTTCTAGGAAAGGTGTGTTCTCTTTTGGCATTT
AAAGGATCAAAATAACTATAACATTGGGTTGTTTCTTAAGTCCCAGCATAAAGCGAGGCT
TGTTAGCTTGACTTCAGTTTGTGTTGTGTGCCTAATTTGTTTTCATCTTATCATTTGCAA
AAAGCTAAATGCTAATCACTGCTGCTAGTTCTGTGCGTGTAATGCATAATAACGCACAGA
AAATTGAGCTATCGTTTTAACTTATTTCTTGTATGAACTCAGTTGTACCATGGAAAGACG
GGAAGT
>TeaL_83703
AAATAAGCCGGCAATTTTGAATTCATATGTATTATCCACAAACCAAACAGGTCAACTGTC
AATATAACACGGGCACCATCTCATTAGCAAAGGGTCGTTAAATTTTTTTATAGTGAATTT
CTAAAAATAACCCAAACAGCACTCTAAGCTGTTGTTTTTCTCAGGCCATCATTCCACATG
TCACATGACTTCTAAGCCTCGCCGGAGAATGTTCCGTCTCGGTCGAAGAAGATTCCTTCG
CCGAGTCTTTATCCTCCGTCGATGTCTTCGATTTCTCTGGAACCGAATTCTCACTTGCAC
GCTAGGAAAGTCCGCTCTGTATAGACAGCTGCCACGCATCGCCATGTCATCCCCTTCTCT
GGTTGCGGTAGAGAGCGGTTTTGGGTCCGGGGATACGGGGTCTAGGTGCTTTGATCAGGG
GAGAGACTCTGGGGATTTGGTTGCTTTGAAGATTTGTTTGTTGGGTGATTGCCGGATTGG
GAAAACAAGTTTTCTGACCAAGTATGTAGGGAGAGAAAGAGAAGAGCAAGGATTTCAGAT
GACAGGACTCAATCGGATGGATAAAACGCTGTGTGTTAGAGGGGCACGCATTGCTTATAG
TATTTGGGAGGTTGGAGGAGATGAGACTTGTCAGAATCA
>TeaL_83704
GCGGGATGGGGTCGTGACATCAATCTCCCCAACCTTGGCTCATATACTCTCTCTAGTAAT
TCATCTCTTTTTAATACTCTTTGCCCTGTTACGCTTAATATTACACTAGCGGATGGATCA
TCTCAACCTATTAGTGGCAAGGATATTCTCTAGCCCACTACATCTCTGTCCTTACCCTCT
AGTCTCTATGTTCCTACTTTTCAATTTGATTTACTTTCTGTTAGTCGATTGACTAAAGTT
CTTCACTTTTCCATAATTTTTTCTCCCACTGTGTTTTGTAAGACCTCCAGGCCAAGAGGA
TGATTCTATGAAACACGGACATCTCTCTGGAGGCAGCGTATAGGTG
>TeaL_83705
TTTTTTTTTTTGTTAAGTGATTGGTGGATAAGGTTATGCATATGGGTTTTGATGTTTCTG
TTGATTTCATCATATATTTTTTATGATATTCTTTTTGGATGATTCAATTATGAGTAATGA
CATACAGATAAGAAATTGTTACGGAATGATATGGCTCAATGTGTACATTTCACTTTAAAA
CGAAATACCATGGAGATGCTTTCATTTAGAAAAATAACATTAGCACATCACTCTTGTGGG
TTTTTTATATATGTGTATATATATGTATATAAATCTTCTATATGGGTAGAGTTTTCCTTC
AATTAGCCAACAGAAAAGGTGATATAATATTTATTTAGTTATTCGGTGTCATTAGTTATT
TGTAATTCTTGGATAATCCAGTACCCAGCCTTGTTGAAAAGATCTTGAGTGGTTGGTTTT
GATTTTTTATGATTCTTTAGTTATTAGTTATTTCTCTTTTTATTTTGTTTGGTTTATGGA
TTAGGTAAAGGGGGAAGGGAATTCTTATCATCTTTGGATAAAATAGAGAAATTATATCTT
GAATGGTCTTGATTTTTTCTTAACATGAGAATGTGAGAAATTTTTAGTCCTGAATCTTAT
TATTCTCCTTCTATAAGGGGACTGGGAAGGGTACACTTAAATTATAATTGTCTCAATCTA
TGTTTTTCATGTATGCGGAGAGGATAAGTTTTAAATTGAATGAGAAAGGGATTTGTAATG
TTTGTAATTGGATATTATTGAGGTATCATGTAAAAAGCTTATGTGATGAACTAAAATAGA
GCTTTGTTTATATTTGTGACCAAGGATGAGTGGAACATGCAATCTAGGATCTGCATTGAA
GATAATCTGTTGTCTATGTCTGTTTTTGGGCTTCTTGAAGACAAGACATATCCCTTGAGG
TGCTCTTTGCACTTTGGTGCAGGTTTTATAAAAATATTATTAGTGCTTGTGATAGAAAAA
GTAAAATTGTTTGCAATGGTAAAATATGGGACATACTTAAATTAAAAGGGTATATTAAAC
GGACCTCCCATGGTAGATGACAAAAGTACATCTGCCTCCATTGTATGAGATAATTACACT
GCACTCCACTCAAACAAGATAGACATTTATGGAGTTAACAGGAGACGTAAAATGACAAAA
TTACCCTTACATTTATGGAGTTAACATGAGAGTTAACCGGAGGAACTCTAGTGGAAGGTG
GTGTTGTGAGGGAAAGGTAGGGGAGGGCAGTTGTGGGAGGAGATAGAAGATGGATTTGTA
GGAGAGAGGAATGCAGAGAGAGAAGAGAGAAGGCTTGGGACTGGGATCTAGGATGGATTA
TCGTGGGTGGTGGGCAGTGTTTTTAAAGGCTCAAGGCGCACTGAGGCGCTGAAGGTCTCT
CGGGGCCT
>TeaL_83706
ATTCACTAAAAATAAAAAAAAATAAAAAACTCAATTTTTAAAAAATTGAATCTAAAAAAT
AGAACTCAAACACACTGATTCTTCTTAATCAAGAGGATCCCAAGAAAAGTGAAATTAACC
CTTTAAAAGAATAATAATTTTACAATCATTGAATCCTCCATTGACGGAAAGGATATGAAT
CCTAACCATTGGGCATTGAAATCTCCAACTTGAGAAGCAAAGGTTTCAGCAAACATGGTT
TGTGCGGTTGACAAAAAGGCCTATTAAATTGGTGCCTATTTGAGGTGTCTCACAAATGGA
GTCTTGAATTCGCTCTAGATTGATTTATCACGTGCTAATAATAACCATTAAGATTGACCA
TTATCTCTGTCTTTATCCATTTGAAGTGCGTAATATACAAACCAAACAAACTTGCAAAAA
TATTATACAAAATAATGTGACAAATTATGATCACTTCAGTCATAATTTACAAGCATGCTG
CCAATTTAACACTCCGATATGTGAACAATTATCCTAAATTTTGGAAAAAATTCTAGGGTA
ATATTTGCCTATTTATTTTTAACTTCTAAGTATGTTTAAAAAAAATAATAAATAAATAAA
TGTGAGTACTAAAAGTGAACACCCGCAAACGTATCCAAAGATCGTGGGTGAGAATGGAAA
AAGATTTGTGTAAAGCATAACCGTTATTGTTTAATTTTACTTTTTAAAGCTTAATTGTCA
GGTATGATAAATATTTGGAAAAAATATAATATCGTTTTAATTATTTAGGAATTAAAAATG
TGTGACAAATTATTGATACCAAAT
>TeaL_83707
TGGTTGATTTCTATGCAACTTGGTAAGTTCCGTGTACTGTGTCTGTATGATCATCTACTG
TCTTTAAATAGATGACTGAGGATGGTATATGATTATATTGCAGTTTTATTTAATTGTCCT
AGTGATAATTATGTGCATAACCATGTCATTTGTGTACTTGTGCATCTTCTTGTTTTGTTG
GCAAATGTTGCAAATCCATGGGTTTCTTGCAAGTAAACTTGACTTATCGTAGTGAGTATG
TGGAGATCTCACATGGGGAACTCTTGCGGGTGTCATGTTCTAAAAAAAATTCTTCACTAC
TAGGCAGTATGAAG
>TeaL_83708
CTTGGTAAGGCAATGCCTTCCCACAAATACCACCAACATATGAATTTTATTTATTTTTTG
TTTGAGATGTCCAAATCAGTGTCCATCCATCGTGAAAGTTTATGTCAAAAGAATGATGAC
AACCCGAGGGGCAGTGACAATGAAATTTGATGATTGAAGGCCTTTGTCCATATGAAAGCA
CATATTGAACTAGAACTCTAGGTTGTTTTGGTCCTTCATCTATCAAAATTTGTAAAATTT
TGTACCAGATCTGGAATACAAATGAAAATGAGGACTTGCAAGTTCTAGTTGTCATATCAC
GTCCTCCAGTCAAAGTGTTCATGTACAACGATTGGTTCATGCCTCACACGGCTGCCAAAT
TGAAGTTTCCCTACTATTGGGATGAACAATGTTTTGAGACACCGCAGAAAGATGAGCT
>TeaL_83709
GTTAGTTTTTGTTAATATTGATTGTTTGTGGATGTAATATTAATCTAGATAGCAAATAAA
AATATATGAAAACATATTTTATTGTCGTGTCCCCGCCGTGTCCGTGTCCTCATTTTTTTG
AAATCGCCGTGTCCGTATCCGCATCCGTGTCCATGCTTCTTAGTGTGAAAGTGCATGGAA
TGAAAAGAGAGGTACCACAATATTTTTGTACAACCAAAGTGGGAGTAAAGCTGCAATGCA
AGAGTTAATTCAACAGCAAGCCCTGGAATGAATGAAATTCTCTACTGAGAATTGTCATTT
TTGGCTCACCCCTTTCTACGTATTAGTAAAGTGCCAACATGCCCTTGCAATCAAACTAAC
ATGCTAAATCCCTATCTATAGTAAGAGTCCTTTTCAATAAGGCTTGCACTACATTTTATT
TGTTAAAGAAAGGCTTCTTGTGATCATTACCTTGATCTCAAGATGGGTGTGTGAGAGAGA
GAGAGAGAGAGAGAGGCCCACAATCTTTTTGTACAACCATAGTGACCTTTCCTAGATCAT
GTTGTAAGCAGGTTCCTTTTTGGTTCCTTTTGGATTGGGTACAGATGTTTTTATGTCGCA
TCTTTCCCCAAACAGAGGACTAGAGGGTGAAGCAACCTAGCGTGGGAAGGCCTATAGAAG
TAAAATTGCCCAGCAAAGAGCTCAGTTGTGAAACTTTTCATATTCCATTATTGTTATGTA
CTTGAGGGTATTAGTGTCATTATACTTATTCTCTTATTATTATAAATACAAGTGCTTAGT
GAGATAAGAAACCTAATTAGGTTTTATGACTCCTCTTCCAGCAAATCTCTCTCTCTCTCT
CTCAACTATTATGCT
>TeaL_83710
TAAATCAGATTAACTCTCTCTCTCTCTCCATAAACGACTTCACCAAATCCGACAGATCCA
CTGCCGTCTCCGGTGGCGAGTACTCGCTTCCACTACTCTCGCAGAACCTAGCGCGCCACT
TCATCAAACGCCTCTGCCACCCTCTTGAACCTCGCTGCCATTGTTGATCTGCAAAAAAAG
CTTCAAAAAATCTAAATTTTTTTTTTTTTTTTCAAAATACTCACCAGTGGGGGAGGAGGG
TGATGGAGAGAATGGATTTGAGAGAGTTATTGCTGTGATACGGAGTTGAAAGAGAGTTTG
ATTGCGGTGATACGGA
>TeaL_83711
AGCTTTTTTTGCAGATCAACAATGGCAGCGAGGTTCAAGAGGGTGGCGGAGGCGTTTGAT
GAAGTGGCGCGTGCTAGGCTCTGCGAGAGTAGCGGAAGCGAGTACTCGCCACCGGAGACG
GCGGTGGATCTGTCGGATTTGGTGAAGTCGTTTATGGAGAGAGAGAGTGGGGGAGGAGAG
AGAGAGAATGAGGAGGGTGATGGAGAGAATGGATTTGAGAGAGAGAGTTATTGCTGTGAT
TCGGAGTTGAAAGAGAGTTTGATTGGGTTGTTGGGTTGTGATGATGATGATGAATTGAAG
AGAAACATTGGTGTAGAGATTGAAGAAGCGTATCGAGTTGTCGGGAATGGTTCGTCGCCG
GAGTTTAAACGGAGGTTGATGAAACGGCTGCGGGAGAGAGGCTTTGACGCCGGACT
>TeaL_83712
TCCGCATTGCCAGTGTGTGACACTCGGCCAAGACGCGCAACTCATTCAACTTGCCTCACC
TTGGGTCCCTCCAGGCGCAACCCTTGCGCCTCACTGCACCTTATGCCTAGGTGCGCCTTT
CACAACACTGACCATATCTTTACCTGAAAATGGTTCCTACTAAGGGGTGAGCTTAAAGAA
CACAACAGAGATAATCTAAACAAAGTGCATACAGTTTAACAATATCATTAGGTGCAATGC
AAATGTAATGCCAATGCCTAAAATATATATTTTTCTCATTTGAAATCCTTATGCCATGCA
CTTGTTCCAAAACATAACCAATTCAATTTTTTCCATTTGATAAACAAAGGGGTGGTAAAT
ACAACACTGGTAATTCCTAAGCTGGTGTCTGCAGCAGGTTCTCAAAGCACTACCAAAACT
ATTTTATCGGTTCCTAACCGGAAGGAACTTGATACCTACTCCGCACGTATTTTTGGACTT
TCACCATGGATCTCAAGCCAACTTAATTCTCAATTCTACACACCCTGCTAAATTCACCAA
GGTATTTACCCCAAACTCATCACATCTCAAATATTCTCAATGAATGAATTTGAAAAAAAT
CACGAGGTTATGCAATGTTCAATGCCATGCATGAATTTGTAAATATTACAATTTACCTAA
TTCGCATGTGAGTTCTACAACAATCAACACAACTCTCCACCGGTTGCCAAAACAATTATC
TCTATTCAATAAATATTTCAAACTGGACACGATATAATATGAGTATAATCAACAATCCTC
AACAACATCAACATAGTAGGCATTCCTCATTCTTTCTCAAGAATTCAATTCTTTCATATA
ACAATTTCCAAAAGGAATTCTAACATTCCCAACAACAATTTTATCAACTTCATCTCTTTT
GAGCATAGACTTCCATGAACTCATTTGTTCAACAAACACATGTTTTTCAACACTTACAAG
TTCCTCATAACTTAGCCAAAATCTCAATTTCAACATTTTAAACTTATGGGGTTTTATCAA
AATTTGGGGATTTCTCAATTTAAAGATATTTTTCATCAAAACTCATGAGTTACACAAAAC
CATGCTCAACTAACAAGAACCTTCAAAAAATTTGAGAATCTCCCCCTTTTGTACATTAAA
CATATCTTGAATAAAAACCCTAATCTTTCCATGTGTTATATTATCAAAATAACACATAAT
AAAGTTAAAACACATACACTAAGCTTAGAAAATCCCTACCTCAAGTTCTAGAAGTGAAGA
GAGTGAGAAAAAACCCCAAATTCCATTGAAGCCGACACCTGATCTCCACCGCACAAAATG
CTCCTCTCGA
>TeaL_83713
TTTGGCCCCAAATTTCAAAAGAAAAATGCAAATCCACCATCTTCTACCCAAACTCACCAT
CTCTCATCTTCCTCCAATTTTTCCCTCTCCTCCGCCCTTGCAAGCACTGCCACCACCACC
ACCGCAATCACTCAATTCTCCAACCTAACTTCTCTCAAACCCAAATTCACTCACTCAATA
TATATACATATATATATATGTATACATATCATCTCTTCATCAACTTCTCTTAAACCCAAA
TTCACTCGCTCAATATTCTATCAAACCCATATCAATTATCTATCTATATATATACATATC
ATCTCTTCATCAACTTCACCAACATCACCAACATCACCACCCGAACCACCAACTTCACCG
CTACCGAACTCCATTACCGCAACCATAAGAATCAC
>TeaL_83714
ACAGGCAAAAGATGTCCCAAAGCATATGAATCACACATTTGAAGAAACCACATATAGCCA
TTTGTGACAACTGTGAATTGAATAAGACAAAATCAAACCTTCTATTCACACAAACACACA
TACACAAAAACAACCTGTTAGGAAATGAGCCAAACAATATATATCAAGCTATCTAACACC
TACCCTCACGTGCAACCCGGTCTTGTACATAGAGAGAAATAGAGAAGCAAACAACCAACA
AAGAGGAAGAAACCAAATGGAGACATGATACCAAATGCTAACAGAGAGACTTGAACCCAA
GACCTCTCTTAACCAAAGTTCTGATACCATGTT
>TeaL_83715
CTGCATGCCACAAGGCCATCGGCACTGTGTGTTACTGTTTACAGGATAAGGCCATAGAAT
TAAAGTTGAGAAGACATTTTATTTTTATATGAGATTACTGAATATTGAAAGTTTCAAGTT
ATAGGATTATTAATTGGGTGTTAATAATCTAGTAAGACTAGCATGTCACTAGTGTGGAGA
CATGAAAACAAAGAAGTGGGTGCTTGTTAGAGAACAAGTTCACTGACCATAACTATCACA
TAGATGTTCATTAGTTACAGTTGTGCATGTAATCCTTAAACCTGAGAGCATCATGGTTAT
CTTGTATATGTGTGATTAAGCTTTAATCATATAATTTGTTTATGTTCCAAGTTCTAACCA
TGAAATATAAGCACTAGTTAATTGGGCTTAGTGAGATATGAATGGAGGCATTTGAATGTT
CAATAAGGGATTTATCACTCTCAAGTAAAGAATCTTGTAGGATATGACTCGAGGAAGACT
TTGGCAAGGGTAGGGGATAATTATGTGGATACTTTTTAGAGGCTGGACAATTGAACGGCT
TCGGATTCGAGTAGACCCAAAAGATCAAGCGTGGAATTAGATTTTGTGTTTGAAGTATTT
ATTCTAACTATCTCTATG
>TeaL_83716
GGCTGGTTCATATTTGAACTACACTTGAGCTTGATCCACATTTAGTTATTATAGCTAGTT
ATTATTGCTTGAGCTCAGTTCCATACCTCACACAATAAGTTCAAAGTGGGCTCGCCTTGG
CTCAATAAAAATTACCACCAACCAATCTAGGCAATAAAATCGTGTAAATGTAAGGCAAGA
TGTTCCATAATTGCACGAAGCGACTTAGTGGAATAGACTTGGAGAGAGAAAGTAATGGTG
GCCCATCCCTCAGACAACACCATCACGAACAACTCTCACACCCCAGGTGACCTTCGCGAA
CCTTCTAATCAACGAAAATCTGCTAAGGAAGAGGATCATCTCATCAGAAGTACAATGAAA
ATCAAAAGTTCCGATGTAGACAAGAAAGACAGCATGACAAATGTCTCTGATGGATATGGA
AGTACTCCATGAAGTTCATGGAGACCAAGAAGCTGCAGCCTTGGGTCCTCTCCCCCCCAA
ATCCTTCAAAGAGGCTCTGGCCACTAGCAAAAATAGTGACTATACAATTGATAGCCGAGT
GGAACTCCTCTCGTCTGACGAAGAAGATGATGTTGATCAAGCGGGTCACTCTAGGATCCA
GAACACTTATCCACAGCACCGGGGCCTCCCCACCATATCTCTACCTAAGAAGCTACTAGA
GAAGATCAGAAAACCCTGGG
>TeaL_83717
ATTACAAGTCTCATCAAATATTCGATGGTAAATATAAAAAGGTGAGCCCAAAACAACTGG
CTCAATAGGCAATATCTAAAATTCACATATACATCAAAGTGACGTGTGCGAGTGAGCATT
GGTTACATAAAGACTATACCAATAATTCCATAGTATACTAGCATGAGAATAAAACTTACC
ATCAAAACTCAAATAGTATTCTAGAGTAAGTGGCCTCTCTGAGTAAAACCTATCGTCAAA
ACTCAAATAGGGACAAAACTAATCCCACAACCTACCGTCAACATGATGCAATAAAACTTA
AAATGACATCAACTAGCAATAATACAACTAACAACTTAAATAAAATAATCCGAGTTGTTA
CAGATTTGCTCATACAGAAACTATATGCATTTCTGCAATGGGTTGTTTACTTGTTTAACT
TCACAAGCATGTGCAAGTTTCGCTTAGAGGACTGGTGATTGTAGTGAGGAAGATGGATGA
AAATTTAAATTGCCTTCAGACATATCTAAAGAAACTTTATGGCTTATTAGTGAAAGGGCA
GATTCCTTGGTCAGGCACACAACTATGAACAAATGCATTCACCCTATACAAGTTTATACT
TCTAACATGCATAGC
>TeaL_83718
TGTTGGGAAAAATCATTGGGTTGCCACCAACAGGAGCCTCAAGCCATATAGAAGTTTACT
AGAAAGACATCCATATCAATCAAACTCAAATCAAATACATAGCTCAAGGCATACGAGTCA
GTCAATTTATTTAGCTATCCGTAATTTTAGTTTGGCTATCCATAGCCTTAGTTTAGTTAA
TCCCAAACTATTTGTATTTCAATCCGTTGAAATAATGAAGTTTCAAGTCCTTGTTTGTTC
ATTACTTGCTATGTACTCTTCCTAATTTTCAAACACTTATGAGATTTGAAGTCCTCTTCA
TTGAAGCAAGAAAAGAACCAAGAGGTTTTTAAACCTTTGGACCTCACACAATTCTCCTAG
TTAGAAGTCAGGCGGTTTTAACACGTGGACAACACTTTGTCCTGACAAGCCCGCATCCAA
TCCTCCTTGCCAAATTTTATCAAAACAGATACATACAGCTTATGCAAAGGACAATTTACA
TGCTTTATCCCATAGTGCATCCTACTCCACAACCTTACCTTTAAAAATCCAAGCATTTCT
CTCTAATGTTGACATTTTTCTTACTAGTTCCTTGCTTCATTCTCTCATCAATCACATCAA
AGAAGTAATGTTCGCATTCAAAGGTACCCACATCCCCAAATCATAATTGCACCCAAAGAA
CCTACACTAATTAATAGTTCCTCAGTCAAGAATTGTTGTCAAGGTGAAAGAATTCTTTGA
TTATCCACCTACAACAAGCATACATTTCAATTTCCCATTTAACAAAAAAATAAATAAATA
AAATCAGATAATTCCCAAATTCATGGGATTCATTGTTCTGGTCTACACAAAGTCTGTTGA
TAATCA
>TeaL_83719
TAGAATAACCACTTCCATTTCTTGGGGAATACATTAGAGATGCTTAGGCAAGGTGGCTAT
CATGGGACACATGACAATTAAAGAGGCAACAAAGTAGGTCACCAACTGAGATGGTTGGGA
AAAATCATTGGGTTGCTACCAACAGGAGGTTCAAGCCATTTAGAAGTTTACTTGAAAGAC
ATCCATTTCAATCAAACTCAAATCAAATACATAGCTCAAGGCACACGTGTCAGTCAATTT
ATTTAGCTATCCGTAATTTTAGTTTGGCTATCCATAGCCTTAGTTTAGTTAATCCCAAAC
TATTTGTATTTCAATCCGTTGAGTGCAATTTAGTTTCTTGTTCTTTTCAACATTCTGTGT
CTTCAATCCGTTGAAATAATGAAGTTTCAAGTTCTTCTTTGTTCATTACTTGCTATGTAC
TCTTCCTAATTTTCAAACACTTGGGAGATTTGAAGTCCTCTTCATTGAAGCAGGAAAAGA
ACCAAGAGGTTTTTAAACCTTTGGACCTCACACAATTCTCCTAGTTAGAAGTCAGGCGGT
TTTAACACGTGGACAACACTTTGTCCTGAC
>TeaL_83720
TCAATTGGACTAAATTGACACAATATGAAAGATTAAGTGACAAAGTTGATACAATCAAAA
CTACAAGGATTAATTTGAAACAAAAGGCAAATTACAAGGATCATGGGTATAAATTATCCA
ATAAATTATGTAGCTTTTTGAAATAGATCCTACAGAATTTGCATTTAGAACCTTAATTAT
TTGTAGATTGCTCACTCGTCTATAGTTTTTAGTTCTTTTGTGTATTGTACTATGGTTTTC
ATACTATGTGCCCACTTTGAACCTTCCATTTGTTTTTAAATTGAATTTTGTGCAATTAGT
TGTGCATAAAAACTAGGGCTGTGCACAGAACAGATCACCCGATGGACTTGACCAAACCTG
ACCCACTAAACACTGCAATGGACGGTTTCACACTTTGCAGCGGTCGGCTGCGGGTCCAGA
GAGTTAAATAATTCGAGTTATCAGTCGGATTTCGGGTTGATTGTTTATTAAATTGCATTA
CCTGAACCGACCGAGTGTTATAATAAATTAATATATTTTACGACGTGGTATGATTCCTGG
GGAATATCATATTACACCTTTTATCTTTCCAACCCATTTTGGTCAAACTCTCTCTCTCCG
ATTTTGTTTTTTCTCAAACCCTAGCCCAGTAGGCACTGTTTTTGGTCTTAAGTTCATTTT
TACACTTTACAATCTTTATAATTTATTATCAGCCACAGCCCATTCTTTTGCAAATTGAAA
TTCAAAAAAAAAAAAAAAAAA
>TeaL_83721
AAAAAAAAAAAAAAAAAATCAAAAAATAAGAAATTAAGATTAAAATTCAATTAGAAATTA
AGATTAAAATTTGTAATGCCAAGAAATCTTAAGAGAAAGTTAGTGTCAATGGAGATTGTG
AGAAAGAGATGCCCCTTTTTTTAACATCAAGTATTGAGATTCAAAAGTTATGAATTTTGT
TCCCGTGATTTCTTGACAAGCAAACCAACAAACAAAGTAAAATCAATATATATAATGTAT
ATATTAATCAAGAAGAAAACCAAATAATTAGAGAAAATTTAACAAAAATAAAGAAAATAT
TAAGCGAAGAATTGTAAGACAAAGAATAAGAACTATGAAAACCAAGCATTATAAAAATAA
CTACACAAATTTCAATACTAGCAACTTAAATGAAAAAACCTGGGAAACAAAAAATAAAAA
TAAGACTATATATATAGAAAACTTAATTACTGTCAATCATGTGGAGTACTCTGAACCAAA
TTGGTGTCAATTCAGGTGGTTTGGTTTAATTTAGAGGATTCTATTTAGGCAATATAAAAA
AACACAGTTGAAACTTTGAAATCAAACAAACAAAACATTGGCGGTGTTTGAGAAGGATTT
TTTTTTTTTTTTTCACTAAAAGACAAATTGGTTACAAAACAAAAAAAAAAAAAAAAAAAA
AAAAACAAAAAAAAC
>TeaL_83722
TCTCTCTCTCTCCCCCCCAAAAAAAAACCTACCCATCTACCCATGACGGCGACGATGATC
TTCTTCATCATCCAACCAACAACAAGTGACACACTGAAAGGTGATTGGTGATCAAGAGTG
TGAGGGTTCTACACACACAGAGAGAAAGCTTACATAGAGGTTTGGTTTCTTTTTCTTGTT
ATCTACAATGGATTTTGTAAGGAACTTCATAGAAAAAAATATTAGATTAATTTGCATCCA
AAGGTGAAAAAAAGTAAATGTGAACTTGTTGGATTTGTTATTACACTATATATTGGACTT
GTTATTACACTGTATTGGACTTGTTGGACTTGTTATTCATTTTGCAATGGCTAGTTATCC
AATCTAGACTCAACACTGTGA
>TeaL_83723
CCACTCAAGTCAAGGGAACAATGGTCGGTAAATTTTTCTCCAAACCCTGTTTATGAGAGA
ACAATAATTTGCTATAAATTTGGAGTAGGATAAAGATTTAGAAAATTCATCGGAACCATA
GTTAACATCCATTTGTTTTAGTTCTCAATTATGAGAAAAATTCTTGTGAGATGGTTTTCA
AGTAGTCACAGAACTCCCATCCGGTAAACACTGAACCTATTGTGTTTCACGAAAAACGAT
TATGCTTAGCATTTTCGATCTGTATGTCTGCTAAACAGATTCTGTAATTTCTTCCCATTA
ACAGCAATTGCTTTTTAATCCTTTTTTTCCCCCTCTCCTTTTGTCTGGTGGTAGCTGGTT
GATGTATTGGCTCCCCATGCTCTCCCACCTTAAAGAAAGAAAAAAGAGAAGAAAAGAAAT
CACAAAAATGTTTGTGTCTTTTATTTTATTTATTTATTTTGGGTGAAATTTATTGGATGC
CTTATACATTGTTCTGCACTTGCTAAAAAAAACTTTAAACACTTTCAACAAATTTATGGA
GCCATAGGGCTACAATTTTGAGTTCTTTGAAGATTCATGATATGGCTTAGGATTATGGAC
TAAATGTCAATTGTTTTATTGGTGTAGGGCTATATGGATCCTGAATATT
>TeaL_83724
AAATTTAAAGTACTTCTAGAGTAATTTTCTTTTAACAATAAGTTATTCAATAATTTTTTT
TTTTTTTTCATGTAGCAAATCATTTCTATGAAAATTATGACCCATTTTTTATTTTTTGTC
TTGTCAAAACTTAACTCACCTTAGATTTTAGTTCATATATTTGTTTTTTTCCCTCTCCTA
AGGTAACATTTAAAAAAATATATTGGAAAAAAACTTTTGGTATCGTTTCGGATCACTAAA
TTTACCGTTTTGGAAGAAAGTGTACAATGTTTCGGAACGTGATACATAAATTGCTAAGGT
ATCAGTGTTTTCTGGTAACATAGAAATTTTCACTCAATGATAGATGTTGTCTGTGCATGT
TGTCACCTACCCATATCATTACACCAACCCTTGACACGGCACAAAATTAGGCCTATTGTG
AATAGATGCGACAAAGTTTGCCTCCATTGTTCAGTTTGGCCAACTTTTTACAGATTTTAA
CGAGATGCTGCCCTTGAAATAGGATAGATGAAGAAGGGAAAGACAACAAGATCGGGCAAT
CAACATCAAGAAGAGCTTCTATGTAAATTAATAAATCTATTTAGTTGAAGAACATGTCCA
ATCTAAGTAACCAGCCAACTATCATAAAGAACTTGATCTCATTCGTAATGCCACTTGAAC
CACAGCTCATGTAAAATAGCTAAATGCGTGTATGTACATAACAAATAAAACAGTATTTTC
CAATCAAATGGCAATTCATATAATGACAAACTCAAAATTCATTGTGGAGAGAAACCAATA
AAATAGCAAAATTCTTATTAAGCCGGTTCTTACAGGGGGTGCTCCATCACAAAACTCTAC
TACACCTCGACCTATTAGGTTACCCTGGGAGAGACCAACTATGTAGAAACCCTTGCTGAG
TTCTTTCATTTTCTTCACCTTGTCACAAACTTCT
>TeaL_83725
CTCGGCTCTCTGGGCCTTTTTGGGGTTTTTTTGGGTTTCAACCTTAAACCCACAAAAAGA
AAAACAAAAATTTAGAAACAAATCTAAACCAAAAATATCAAATCCATACTTAGATTCTGC
AGAACAGATAACCCATTAACCAAATCTTCTTATCCCTTCAATGGCTTTTGTTAAAAAATT
CTTTTTTCTTTCAAGTTTCATCCAAAACTAGTAATACTATATTACATATATGCACTAGAC
TAAACAATATAATATAAAAGAAAGAAAAAGCAAGTCTTTTACTGTTTCTTGGCCTTCTTT
TGAT
>TeaL_83726
ATGAAAGAGAAGCAGAGAAAAATTTTAGGAAGCGCCATTGCTTCAGGTTCTATAGCATCC
TCAGTCATGCAAGATAAGCTGAAATTGCACCAAGCTGGCAACAAGGTCAATCAAAATTGA
CTTTAATGCTTTTACCTGGAGTTCACAGCTTGGGTTACATCAGGAGCCTGAAGTTTACAC
CCACAAATGGTCATGGGAACACTAATGAAGTAAGCATTGAGAGTAGCTTACATAACTTCA
CAACTAACTAAGCTTCTGGCCAAAGGACATGCAAGATTTGTGATCAATGAGGATACATGT
TCTTTAAATTTTGATGAAGATGAATACCAGCAAATAACCAAATTGATGGTAGAAGAATTC
TGAAGTGTGGAGCAAACTTTTCAAAGGCGAATGCATAACGCAAGGCATTTTACCCCTTTT
GAGGTGAGGATAAATATCGTTTGAATTTTGACAAAGATGAATACCAACAAACCACCAAAT
TGATGGTAGAGGAATTCTGAATTGTGCGGAGTCTGGAGATTAAATTCTTAGATCTCTACT
AATTTTATTGTTTACTTTCAAATTGGTTGCAATTTGCATTTGATTTATTAGAAATAGGTT
GTTGAGAGTGATAACAAGTTAACATAAATATCTCCAGTTCCAGTTACTAGCAGAGACTGA
AATTTGGGGAAGGGATGGTAGGAAGGAGAGAAAATGGTTATTGTAGGGAATTAACGATAT
GTCCCTTTTTGAAAGAGGGAATTTATCATCCATGGAAAAAAATAATTTAGTGGCAGGAAG
GAAAGGCGTGTTACTCTGTTTTGTCATTATCCCCTATATATTACCACAAGGGTGTTATCT
GAAGGACAAAAATGAAAAGATATGGTTCCTCTCTCTCTCCTCTCAGTTGTCTTTGGAAAG
GAAGTGACTTGGATGGAAATTTTCTCCATCATATCTTTTCCTGTCTTGTTCCTTTCGAAT
AAACAATGGAAACTTTCTCCATTTCCTCCCGTCATTTTTCTGTCCCACTGTTTTGTCCTA
CCAATTGAAGCACAAGCAATGTGATGAATGGTCATACATTAATCTCTCTCTCTCTCTCTC
TCTCTCCTAAGAATTGATGTAAGTTCATGAGTGGGACGTTCATTGTATGCGCATACTTCT
CATTTCTATGTGCTGATGATGAAATGTTTGCTGAGTGGTGAATCATTTGGATTGCATGAT
GTAGTAAGTAATCCAAGTATTTTGTGAGTGTGTGTTTGTTTACTATCACTTTAGTTACTA
AATTTGCTGCGAGGATACATGTGCGGTATATTTTCTCTGATAATTGATAAGGTATACACT
TGACAGGTCAAAGAGGAAGATGACGCAA
>TeaL_83727
CAGATGTGTACATGCTGTTAGTTTCTCATGGAAGCATTATGACCAATGATCTTACCCAAA
GAAGAAGTCCCAATCATCTTCTGTGTCCTCAAATGTTTGCATGATATGTAGGAGGGAAGC
GGAATCAGTAGATCACTTATTTCTTCACTGCCCAATTGCACTTATTTAATGGCAACGTCA
TTTTGGTCTCTGTGATGTTCAGTGTCTGCTCTGCAGATGTGTACATGCTGTTAGTTTTTT
ATGGTGGGTTCGGAGGTAATAGGAAGGCCAAAACATTATGGTCTTGCATTGTCTTTGCTA
TTTTTTGGATCATTTGGCTGGAGAGATGCAAGGATTTTTACTAATAATGATTCAGAAGTG
GAAGCTATGTGGGATAAGGCGAGGCATTTGGCTTCAGTTTGGGCTTGTGTGGCTTCTCCT
TTCAAAGGAATTTCTCTATTTTTGATTCTAGGGATTGGGTTGCTGTTTGTCATCCTTAGT
GGTGGAATGTTTTCTGTTTAGTTTTCTTGTTTTTACTGGTTGGATTAATGCTTTGATCCT
CAGTCACCGTGTGAGGACTTCTTGTCCTCCACTCGTTTTATGCTTTTGTTATTAATAAAA
TTCTATTGTTGCTCGTTCAAAAAAAAAAAGAAAAAAAGTTTTTTCATATATTTTTATTTG
TAATGTAGATTAATATTAAATCTACAAACAATCAAAATTAACAAAAACTACTTCCACCAT
CTAAAAAACAAGAAAAAATTTAACAAAAACTAAAACTAATTTAATATCACACACACAAAA
AAAAAAAACCACTCCTAATTGTGAGAAAAGGCCTGAAGATAAAAAAATGAATCAATGAAG
ACCTAAGGAAAATACAAATTGAAGCCTTGGAGGGCTCTGAATAGACTTGCTTGAATGAAA
ATAGTATAGCCAGTATTAGAGCTGGCCTTGTACATTTTGTTTATCAGGTTGTGTTCTTAT
CTACTGAATCAAAGTAGGTACAAAACACCTTGGGTACTCTTATGACTCTGTTTAAGAACA
CAAAAACTAGGGAAGCTCATGGACAAGTATAAGTAAATTCTGAATGCATTCTGTGGATTT
CAATGATAATATCATCAATTGATAGCCAGTATTAGTCATTTCGTCATATAATTTGCATTT
GCTTTAGGGACTTGTGAGAAAAATATTTTTGATTTGGCTGCTCCATCCAGAAGGGAAACA
CCAGATAACTTTTGATAGTGTTACAGGTTTTTATGTAGAGATGTTATGGTGCTGTCATGC
TGTAAAACTTTGTACATGGAATAGAATCCACACATTAAAATCTTTTGATTACAAATGTTT
TTCTGCAGGGAATGGTGTTTGA
>TeaL_83728
TTTAAATCCAAACAACATGGAACAGTATCCCTAAACATAACCACGGCTACAACCATACTA
TCTCTTAGCAAACTGCTTCTTTTGTGAGTTTCAACAATCAAGTGTTCTTGCTCTCTCAAC
TGATAAAAAAATTGCTCCAAGTTTGAATCCTCTATTCATAAACAATTATTCATCATCAAT
ATCATCTAATTCCTTTACCTGTCCGGGCATATACCCAGCCTCTCGCATTTCCAAGTTCAG
CTTTTCCAACTCTGCATAGATCTCTTGAGACTGAAGGTGAGATATATCATCCACGAAGAA
AAAATGAACCCCCTTTCCCATCTCAATCCAACTCCATCCTGCCGGTTTTTTAATTCCTCT
TAGTTTCATCAATTTCCTAATCTTGACCATTTCACTCAATAAACCAGCTCCTGCATAAAT
GTTTGCCAGCATTATGTATGGAACAGCACTCTGTGGTTCCATTTTAAAAAGCTTATATGC
TGCTTCCCTCCCAAGTTCTACTTCACCATACACTTTGCAAGAACTCAAGAAGGAACTCCA
TATCACAGAGTTTGAAGCAGAGGGCATTTCCTCCATTAACTCCTTTGCTCTTTTTAGATG
CCCAGTCCTTGCGTGTAGGCCAATCAAACAAGCATATTGGTCTAGCTCAGGAACTAAACA
GTAATCTCTTCTCATTTTATTAAAATATTCAACCCCTCTTTCAAGAAATCCAGCATGGTT
GCAGGCAGTCAATACAGCAGTGAAACATACATGGTCTGGCATGAAACCTTCTTCTTTCAA
CAAATAATCGAAAAGTTCCAATCCATCTAAAGCTCTTCCGCTCTGAGCATACCCAGAGAT
CATTGAAGTCCACATGACGCTATTCTTCTTAACAGTCTGATCAAAAACACTACGAGCTTC
ATCAATGCAACCACATTTTGAGTACATATCTATCAAAGCACTTGCAACAAACATATTGCA
ACTTGAACCCATTTTAGTTAGCAGAGCATGCAACTGTCTTCCTTGTTGGAGGACTGATAA
GCTTCCACAAGCATTTAGAATGCTGGTTAAAGTATGATCAGTTGGACTCAAATTGTCATT
GCGCATTTCCACAAATAGTTTCAGTGCTTCTTTGCCATATAGGTTCCGTGAATATGCTGA
GATCATAGAATTGAGCAGGATATTATCCCTCTCTGAAGTTGCATCAAATAGTGATACAGC
TTGTTCAATTCTCCCACATTTTGAATAACAATCAATTAGAGAGCTGGCTACGAAACTGTT
AATGCACCCAATTTTGATTATATGAACATGAATCGACATACCACATTCAAATGCCAATTC
CAGCCCAGTGCAAGCGCTAATAACACTAACATAAGTAAAACAATTGGGTTTAATTTGGGT
ACCCAACATTTCTCTAAACAATAAAATGGCGTCTCTCCCATGCCCATTTTGCGAAAACCC
GGATATAATCGAGGTCCATGAAACCTGATCATGCCTCTTCATGCCATCAAATACCCTTCT
TGCATCAGCTAATGCACCACACTTCGAATAAACATCGACAAGTGCACTGTTTATAAATAA
ATTTTCCTCATACCCTGTCTGAATTACTCTGGCATGAATTTGCAAACCCAAATGCCGATT
TAGTGTCTTTGCGCAAGAATTGAGAGCAGTACAAAGAATGAACTTGGTAGGCTTCCTTCC
AAGTCCATTGGTGTCACGAAACGACACCAATGCCTCATGGGTATTGAGTTCTTTATTAGC
TTGTTTCCTAGCATAACTACTCTCCAGCATTTCATCGAACACATGGTGTGCTACACTAGA
TAAATATCTGTATCCACTACAGCAGTACAATTTAGGGGTCACATTAATTATTAGCATTTG
GGAATGATTCGTAACCAACAAAAATCTGAGTTTTTATCATCACATTCATGTCTCTGAAAC
TTGGCATCAAGGACTCTCTCAACCAAGATTAAAACCCAGCTGGTAATTGGGGACTATTAT
GTTCCATCCAATCACCAAATCTGTATTAGAAATATAAAGATTGCATTATTAGGTTTATTG
AAGAAACAGAAAACCTTGTGATACCGTTGATGTAGAGGGAGGAGCGAGAGACTGAGGGGG
AGAGAGAGAGAGAGA
>TeaL_83729
GGCAACTCTTTGCCATCAATATCTTCAAGCCAATATGCCTCATTGCCAGCAACCGAGATG
ATTCTATAAGGCCCCTCCCAGTTTGGGCCAAGTTTACCCTCCCTAGGATCTTTCTTGTTG
CCGACGACTTTCCTCAGGACGAGGTCCCCAACCTTGAACTCTCTTGGTTGACCTTCTTGT
TGTAAGCCTTAGAAGCTAAATTACTGCTGGTATGTCCCCAATCGAATTGTTGCTCTTTCT
ATTCTTTCTTTCAATAGATCTAGATCTCGAGCTAAGAATGCCTCGTTGGTCCCATTCTCC
ACTCCCTGGGTTCTGATTCCAAGGATGCCGACCTCTAGTGGGATGACTACTTCAGTGCCA
TATGCAATGGCAAAAGGGGACTTCTTAGTTGATCTTCTCGGCGTAGTTTGATATGCCCAC
AGAACAGTGGGCAATTCTTCCACCCACTTGCCCTTAGCTACTTCTAGCCTCTTTTTAATC
CCATTCAAGATGGTCTTGTTGGATGCTT
>TeaL_83730
TTCCAACATTGAAATGCATTGTTCAGATGTTGTCCCTCTACTGCAGGTGAATATGGACGG
TTGTTTCTGGGTTGTGGATTGTGATTCTGACGTTGCAGCAATTCTGGTCGCGTGATTCCT
GTGATTTTGTTGTTGTTGGTTTGGTAATCTTGATGTAAATTAGAAATTTCACATTTGTTT
GCCGCCGAAAACCCTAGGTAGCTCAAACCCTCGTTCGTAGAAATACGTTGCAACGTCGTC
AAGTTGGGTCTCATCACCGTTTCGTCCATCAATTGGCGTTGAATCAGACATCAAGACATT
GTCGGCGCCGACGATCGTCGTGGGAACACATGGCAGCAGGTATGTATTGTTTGTTTTTGT
GATTGTGATTTCTCATTAGGGATTGTTGAAATGGAGTTGTTATGTTGTAACCCATCGTCG
ATTGTTGATATTGTGTTCGATAATACGTTGAGATGATGTTGTGTACCGTGTTATATCTTG
GTGTGCTAATGGCAGGACTTTTATTTTGGGTTTAATGGTTGCGACTGTTGTGTCCTTTTT
TATGATGTAGTTGTGATGTAATGTGGATTTGTGTCTTTGTTTGAGTAAGTCATTGTCGTG
GTGCTGTTGTTTTGTGATGGTCTATTTGTGTGTTTGTTTACGTGGGTGAGGGATCACTGG
TTTTGGGTGATGTGTTCGTGAGTGATAAAAAATGAGGAGGTGGACATTGGAAATGGTTGT
TTTTGTTTGTTTGTGGGTTATGGCCCCTTGTTTGTGTAGGGTACATGAATAAGTTAATAG
TTGAAATGGTGTTGTTAAAATTTCAATGTTCATGTTAAGTTGTAAAGTCCTTAAATTTCA
GTGAGGTTCGTACCGATGATGTTGTTGTGTCGATATAGTTACTTGGGTAACGGACATCGT
ACACACCGGTGTTTTTTTGACACATTAGTCGAAAAGTGTTTTGATTACAAATGTATGATA
GTGGTAGTTGCAGATGCAGTGTTGAAATGTGGACAACATTGTCGCAGACACGTTGGGGCA
AGCAGTTCAATGGTGAATGAAGGGTTTTGTAATGGAAGTTTGTGCTAGGATAATAGTGTT
AGTGTGCATTGTTATTATGGTATTGTCCTATTGTTTGTCATTGTTTTTGTTGTTTAATTG
GGTGTTCGTTGTGCTGATTTGGTAATGTTAATATTGTTGTGATAGTGCAAGCCGGTAGAG
TGAGAGACGTAAGGCAGAATGTAGAACTCCGGAGTCGCGTTTTTCAGTTCATACTTCGAC
CAGATTGGCAACGAGGAGACAAGCACAGCTGCCATTCAAAAAAACAATAACAGTTACAGG
ATATGTGAAGAAAGTTACTACGGACACAACAAAACTAATGTACCAGTCGAACATTGTGTA
TACATACCAACCACAAATCAACACCTAAATACACATTACAAACACCAATTCCCACACAAG
AACACCAAATAGAAAACTGAACTGTGCATGGTTAAGCCATGCTACAATAATTCAACATTA
CCCACCAAATGCAAATCTTCGAAACGGGAACCGTCATATGTTAAAATTGCAATAGCATAT
GTCAATAAACTCCTACTCCATCAACATAAACATCAATATGGAAAATTCCCACAAAACACT
CGCCGTCGGCACACCGTGTATACATACCAACCACAATCCGATACCGAAGACACATTACAA
ACAAACTAATCCCACACAAAGAACGCCAAATACAAATCCGAAACTATCACGTCCCAAACC
CGCCCCTATAGGTTTA
>TeaL_83731
AAGGATAAAGTTTTATTGTAATGCTTATAAAGTTATAAACTGAATGAGCATTACGCAGCC
GTTTCTATATGCAGATAAAAACTCGCATTTTTCATGTTCAAAATAGGGAAAGGACACTCC
ATTATTCAGTCAAATTTTGATAATTCATTTGTTATCATACAACATTTGAAGTAGAAGGAA
GGTACAAGTTCCCAAAGCACAACAACACTAAACAAACACGTGCGTTAGTCAAATATAACA
ACTTGGCATCTAAACGGAGCCTTACCTTACCAGAAACAACAACGCCACTGTCGTCTTCGC
CTTCATCTTCATCTTCGTCTTCGTTTTCTTTCTCCTGCGAAGCTTTCTACAGCACTCAAC
TATGGCACTCAATCTCCAACAAAGACAGACCGGTAGATCTCTCTCTAGATCTCTCTCTCT
CTAGATCTATCGATCTAATTTTGTTGATACTCATTCATGACTTTGATTTGCAGAAT
>TeaL_83732
GATGATATAGAGAAGTCAGAGCCTTCGTAAGCTGTTCCATGTTGAGATAATACTTTGAAG
AAATATTTGGACTGTCACTACATCTTCGAAGCTTGTGGTGCGATATGACATGAAATTTAA
CCATTTTCTCAAACATCTGGATTACTCGATTGTTGATAATATTTTGCATACTAAGATCTT
GCCTTATGAAAAATAAAAAATTACTTATAATAAATAAATAAAAAAAAAGATTTAAAGTAT
TATAGCTTGAAGATTCATAAAGACATGATTTTCAGGCATGGTGCATTTTGGTATCCTGTA
CAACAATATGCACAACTTTTAACACAGCCTCAACAACAGAATGACAAAAAGAGCCTAATG
AAAATTTTCAAGGAAATATCAAACTGTTAACAAAATAGAGTTGAACGTTTCATCAGAAGA
AAACCTGTTAAGTTGTGTCCTGCAGTTCAGCAGAAACAGCATTAATATCTGTAGTTCCTT
ATTTATAAAACTTTTAGGCAGTTTTGAAAGAATACAATTTGACAAAAACACATCACAGAA
AAAAGAAAATAAAGAAACTGAACTCACACTTGAGACTGCAGCACAAGA
>TeaL_83733
AATAAATCTATATATCCAAAGTGAAAAAAGCTACTACTTTTTAAATTTTTTTTATGGGAT
TTGAACTTCTTCTTCCTTTTTTTTTTTTTTTCAAACATTTTTTCAACAGAAATTCAATTT
TCTGCTTTTGTACAACTTTTGGCTTTTTAACTTTTTCTTAGCCAAAGCCAAAACTTAAAG
CTAGTAGAAAAGCCAGAAGCCAAATCGAAATATTATATAAAAAAGATGCATCCAAACAGG
GCCAAAGGATCAAGTTATAAAGATTGAAACAAAACTTACTGTCCAATAAGTGAAGAATCT
AGGATAGTTGTCCCCATATAGCTCTGGGCTAACCTG
>TeaL_83734
TGGCTACATAGTCATCTTCTTCAGGTATGTTTGTCTTCTAACCCTTTATTTGCCTGAACT
GTTCAGACCAGGTATATGCTTCTCTAATCTGGAAGAAATTGATAAATGTAGTGGCCCCAC
TTGCTGGTCTTAAAACTACACTAGTATTTTATAGCCACTGTGATTGGTGTTGGTTTCTGT
ACCCCACGTGACCAGACATGTCATCACCTAGAAGGGGTTGGCTCCACATTTCACCTAAGC
ACCTCGCCTAGCCAACGCCTTGCCTCATGACTTCACTTATCTTGACTGCCTCACTTGACT
TGGCGTCATGTATCTCACCCGCTTGGCTGCTTGCTCACTCCACCTCACCAAGGTTTTACT
CGATTCCAGACTCACCTCGAGGTGGCTCCATTTTGACCCAACAAAAGAGAAAGAGGAGTC
TTTTTTTACCAAAGCATGTGACACCTCATGAAAGTGTATCATACCTAACCCCTACAGCCT
TTGACACAACCCCCAAGGCTAAGCTGATCTCCTTGGCCCAAATCTCCTTTAAAAGGAGGT
TCCACGTCTATACATAAACATGCCCTTGAGGAAAGCTCAGTTTCCAATACCTTCGCCATG
AGGCTTCACCCCCCTACTATCATTCTCTCTCTACTGCCTCAGCTCTCTCTCCATATCAGG
TGGTTCTTAGCCATGTGAGAGTGCCTACCATGATTCTCAGAGGTCCCACAGTCTACCCAC
ATCGCCATTGACTGTCAACACTGGTTTACGAGCTCCTATACATTATGTTTGTTGTTTAAC
AAGATGATCATAGAGGCTGTTTGTACTCTTGGGTTGCAGCACTTAATCTAAATCATGCCT
AAAAATTTATTTTTGCTTTTTTTTTTCCTTCTTATTTCTCTCCCTCTCCAATATAGTTGG
GGAAGGGTTGTGCAG
>TeaL_83735
ACAGAAGGAAGCTCACTGGAACAGGTTGTCACTTCTTTTTATTATTTTTACCAGATTCAG
ATTCAGATACAATGTCACTTTCTGTGAATTAATATATGATAAACTGAACTGCTTTTTTAA
ATTCATTATTCATGTTTGACCCTGGCTTTTTGTGTGATAGTTTGAGTTACATTTTCTTCT
TCCTGAAGCAAGGGTGTTGCTTAATTCATTATTCATGTGTGACCCTGCCTTCCTCTACCA
GCTTTTCTACCCTTTTTAACTTGCATTAATCTCTTTTTTGCCAGGTCTAAAACAGTTTTT
CTGTTTATTTCATTCTTTCTACTTCTTAGGGACCAGTCTTTATACATTCCTTGATGTAGT
CATTGAATCAACATGCCCCCTATGGGCCCTACCTTTCTACTCAACCATATTAGCATTCTT
CTGTTGACTACTTGTAAGGATGTTTCTATGCAATTGGTGTTATGATCCTGAGCCATATCC
TGCTTGCATGCCTTAAATACATTTCCCATCATTGGTTTGAAAAATTTGCTATGTAAGAAC
ATGTATGGCTCCAGTTTTGCTGCTATTCTGCATGCAACGTCATGTTCTGTTTAGCTTCTA
TTGTGATTATTGGCACTACTTATAAAAAACGATTGTCCTAAAATGGTTGCACTACTTGTC
CAAAATGGTTGCCCTGTTGCATTTAACGGCCACAGTTAGTTAGGTTCATGACAGAATCTG
CACCTGGGTGCTCCTTTGTCTCTGGCCCATCTCTCATTGCTGGGCAACTGGGCACTTTCT
TATTAGGAGCTCCTGCATTGGAGGGGTTTGTTCAGTGAAAAATTTCTTATTACTAGTGAA
AAGTTTGAAAGAGAATTACTGTAAACTGATTTTTCAGTTTAAAGTAATTCTGTTGAGGGT
AAATTACACTTGCCTCCCCCGGGGCTTGGAGAAAATACAAGAAGCTCCACAG
>TeaL_83736
ACCTTGGGAACCACAATGAGTACATGTGATCACCACGTGTGTGAGAACCAGGTCCACTAC
TACCGCCTCCAAGAGAACTACCACCACGGAATCCATCACCACAAGAACGACCTCCACGAG
AACCCCGGGGACCAGAATAAGAACCTCGTGAACCAGAAGAGCCATAAAACGCTCCGTGAG
TAGACCCTCGATCACTACTACTAGAGACCAAAGCAGAAGAAGCCAATGTAGAGGACCCAG
ATGGGGGTTGGGATTGGCCCAAAGAAAAACGTAACAGCCGAGAATAGGCATTAGCAGCAG
ATGGTAAAGTCTCATTGACAAGAATTTGATCCTTGAACCCCCTCAATTTAGGATCTAAGT
CGGAAAGTAAGGAAGCCATCATAAATTCTTCCCAATGTTACTTCTATTTATTCACATCAA
TAGTGAAAGACTGATGCTGCAATAACTGATCCCATAAGGTCTTGAGACTACTATAATACT
CGGGA
>TeaL_83737
TATTATAATTGATTATTACAAAAAATATTACTATTATCATTTTAGGTTAATTTTATGTAT
GAAATTTTGTTTGCAAATCATTTCTGTTAATTCATCCTTGGGATGGGATCACAATACAAT
TTCACTTACATGTGTCCGCATGACATCTCTCCACACCCACCGATCGTTTGAGATCATGTT
ATGATGTATATGATTTATAGGGTTTTTTTATTCCCTAGGAAACCTTAACTTTTACCAAAG
TAATTCTCTTCAATTTCCATAATAAGACCAAAAGCCATGAACTGGCAAACAATGGGACTA
CTCGGCCCTGTGATTGAAG
>TeaL_83738
AGAGCAAATAAAAATATACGAAAAGATATTTTATTGTGGTGTTCCTGTCGTGTCCGTGTC
TCCATTTTTTTGAAATCGCTTTGTCCCGTGTCCGCATCCGTATCCATATCCATGCCCGTG
CTTCTTAGATTCCACCCAAATCCATTGTCAACGAGTAGCAATGCTGTCTGTTCCTCAATG
ATTTCATCCATCTCTCCTCGTGACACTTTGTATATTTGGATTATGATAATCTTCTGCTCA
ATCTTTAATTCTCCCACTTAATTTCCATAGTCTCATCGTGTCTTTTTTTTGGAGAGTTCT
TTTTCTTAACTAAATGGAATGTTCAAAACAAAAAGGAATTTTTACATATGTTTTTCTTAA
CTTATGAAAAGTAATATATCCTAAATAGCACATACATGGACACGTGACATGACATGAACA
CGATGACACCTCAATTTTAAAAAAAATACAAGACACGACACGCTAAGGACACGTTAAAAT
TTTATATTTTACAAATTATTTATGTCATATATATGAATAATTTATTCAAAGATAATGAAA
AATATGTAAAATAACACTAATTAGATT
>TeaL_83739
TTACACACCACATTTTGTCTCAAGGCACACCTTTAATTATTTGATAAATAAATATTTTGC
ACAATACATACCACAATCTTCCATCTTTACCCTTCCTCACACACCCCACCCACAATCTTC
CATCTTTACCTTCACTCACTCACTCACACACCCCTACACACCCACGTTCTTCCATCTCCC
CCCTCCATTCTCTGTTTAAACAGGTGAAGACCATTGTTATGTTCAGAGTAAAGCAGTTGG
TGAGTTCTCATTTGGCAGCACAAAACCGAACAAATCACATATGTTCGACTATTGATAGCC
GAACATGTAGCTTGTATTCGACACATAGAAACCGAAAAATTGAATCAAGTTCGACATTAA
TAGATCGAACAAAACCAATGTGTACGGCGTGGATAGTCGAACAGAAGAATGATATTCGAC
TCTAGATAACCGAACTAATACAAACGGTTTATCCCCAGTAAGCACATGAAAACGGGAAGA
ACAAAAAAAAATGAAAAAATAACCTTTTCCTTGCTCCATTGTTCCAAATCAGTGTTGCCA
GGTGCATCCATCATTCAATCCAATCAAAATATTCAATAATATGTATATTTTTGATTGTTT
CTTCCAAGGGTTTTGGGTTTTGTTTTAGGGTTTTTGGATTCTTGACAGATAAGATATGTA
CGTAACGTTTGAGAATAAAGATGTGTATTATATTCAGTATTGTCCTTCGTGGTAATTATA
CAAATGATGTGTATCATAACCTTTGTCCTTTGTGGTCATTTTATTTAAGGTTAAAATTGT
AACAAAAAAAAATTAATTAATGGTGTGCCTTCAAATGAAAACTGGTGTGTAAATAGAGGC
TCCCAACATACTTGGCTGTTAAATTTACAAAGAGACAATTTTGTGGCTCTCAAATTTACC
ATTCTGCCATTAGTGAAGCTTTTACTCAAAGTTATGCCTAAATCTGGGTTTGCCCAAATG
AAGCTTTTACTAAAATTTGAGCAAAATTTTGATAAGGGCTGGACAAAGCATGTTTAAACT
CTGCAATTCTGATATTGAAACAAAACCCATAAATCAAATCTAAGAAACCAAATGGGGAAA
AAAATGTCAACTATGGGAATTTGATAAACAACAATTTCAGATAGATTAGATTAGATATAG
ATATATGGAAAGTGAGGGGGGATGGGAAGAGAACTTACGCAGCGTTCGAGGTGGGATTTG
GCGTGATTGACATTGTGA
>TeaL_83740
ATATCATTCTTCATTACAATTGAAACCACAGTCTTGTACATAACCAAACTATCTTAGCCT
ATTCTCTCTCAACTTACCTCTAATTGATGTTATTTCATTCTAGTTTTGTCTTTTCTAGAC
TTACCCAGAAAAATAAATACATAACTAACTCTAGATGTAAAATTAGCAATCCACAAAAGG
GGTACAAAACCATAGTTGTCAGCAGACAATTCTTAGCAAAACAGTACAAATCAAGAAAAA
TTCAAACAATCGGCTAGCAGACCTGTTGGTTAATAGGTGCTCCACCATAAGCAACAACCA
CCTTGACACCAGTTTGATATGCAAATTTCCTAGCTTCTTCGTGAATCTACAGATAATATA
AC
>TeaL_83741
GATTTGTGGAGGGAAAGGAAAACGCCAGTGAAATATGACTGAAATAGAAGCTGATTTTTT
TTCACTTTTTCCCTCCCCTCTACAAATTTCCACCCGAATCATTGATCCCACTCAAAAAGT
TCAATAAATGACTGACCAAGAGCCTCAGGACTCTGGAGGGAAATGAATAATAGACTGTAA
TTTCTTCTTATTTCAGAATAAAGTAAATTAGAGAAACAACTATGCATGTCTATAACAATA
TTACAGGAAAGAAACGATGTATTAAAGGAAAGAACCATCCCATTGACCCTCTAACTCTAA
TAATTGACGACTTTGGGAGATCCAGAAAGTACTAATTGCCAGAGTTACTTATTAATGAGT
TGCTTGCTCTGTGATTCTCATCAATGAAAAAAACTTACGCAGTCCAAATCTGTTTAGTTA
TTAAAAATAATAATATAAAAAGAAAAAAGAAGCGAAGGAAAAGATAAAGAGTATGTGCTT
ACTTATTTGAAGGTAAATAAATTTTTTTCAGAAGAAAATGTAGGGTAAATTACACCCGCA
TCCCCTGAGGTTTCTAACAGTTGCACATATTCC
>TeaL_83742
CACAGAGACCAAACCCACTCTGTATCATCATCATCTTCCTCACTTTACCAACCATTTCGG
CCATTGTCTTTCTCACACTCTCTTCCCAAACCCCTCTCATCAAAATCCCAAAACCCAAAC
CAACAATAACCTCTCTTATACACACCCATGTAAACAACTTCAAGGGTTTAGGCAAGAAAT
CAAGCGTTCAAGACATACACTGTTATTTCGACAACTGATCAAACACAGATAATTCGACAC
ACACACTCAATTAAACACAATAACCCGATCAAACACACACTCCCTTCCCAAATTGGCAGT
GCATACACAGATAATTCGAGCTCGTCTCCGAGTGTGGGTTT
>TeaL_83743
CTTGTTTCCTGCTGCTGCTTGTCTACAGTTTCCGACAAACACAACTTTATCAGTACATAA
AACCTCTCTCACCAGCCATCCCTTTCGTAGTGAAGTGTGAAAAATAAAGACCAGAAAAAT
GAATGTTAAATTTCAAAGTTCTTATTCACGGGATGAAGCCATGTAAATCACCAAAATCCA
ACAATCAGACTAACAAATAGCTGATTGCATTTTGCAAGTGTAATCAGGGCTATTTTATGA
TAAACATTAACTTTCAAAGAATCAAAACCAATAGCCAACAAACATTCTTGGGACATGATT
AATTTTGGGACACATAATGCACAGATCTAAAGTGAATGTTGCATTAAATACCAATGTCAC
ATACAATCTATAAATGTTTGTATATGGCTGTGTTTTCAAAATCATCTAAATTTAATTAGC
ATAACAATTGCACAGCCTAAATCAAGGACATTAGAATTCAGAATAAGCCACCTTCAAGTT
CAAATATAACGAGAGGCATAACTGGTTTGAAATGTCAGAGATGTGCTTAAATGAATAACA
TGAATTAACATTATATGACAAGATGCACCTTCTGGCTTCTTCATCGCGTACT
>TeaL_83744
AACCCGATCGCCGCTGGTTTGGTACTTCTTATTTCTCCTTCATCTTCATATATATATATA
TATTGAAATTGATTCCATTTATATGTTTAAAAGACTGTGCGATGACAAAGAATCGAAGCT
GTTTTCTATTGGCCATGTGTGCTTGTATGCATAGAAGTTATGAATTTATAGCATTATGGA
AGTAGATTTTTATAGAAGAACAAAAGAAACAGAAATTTTAGATTTTTCATATTTTGGTAA
TCACTAAGTCAAAATTTTAATTTATTTTCAAGTAGCTGTTGTCTAGATGCAGAAATGTTT
TGGCTCTTTGGTATTCAG
>TeaL_83745
GAAACAAATGTAATCACCGCATAACAGGGGGTTGTTAAGAGAAGTATGGACAAAGAGGGA
AACAAAATACTCTTCGTCAAGTTTTGTGGGAAAATGTATATTTTGCAAAAAAAATTGTAA
GCTTAACTAACAAGCTAATTTGAGTTGTACAGGAAACTTTAGTTTCCATTACTTTCGAGA
ACTCTTTATCTAAAGAAACACAAAAAATTATTTTTCTCTTTTTTCTTTGACTTTCATGTA
TTCTCTGTCTAACCTAATTGGGCCTTAGAGGATTTTAACAACTTTGGAGCTTTCTTATGA
ATTGTGTAATGCAATCAAACCTCAAGCGTGATGCCTAAGGCCTCAATGAGTGATTCCTAG
GAACTACCTTCTTCTCCTTCTTTCTCTCATTTATTTTCTGCACTT
>TeaL_83746
ATTTTTTCGTCACGCGTTTTCGTCACCATAGACCAACTTTAATGTAGACAAATATCAACA
AAAAAGTACCATTTGAATTTATTCTATATCAAATAGATTATCATTTATCTCTCAATCAAC
TAATAAAAGTGAAATACCTCATCTTCCTAAACTCTAAAATCCTCTTGTTTTTCTCTTTAG
TTCGCTTACTTCTCTGATCTCCCTCTCCTCTCCCTTTAGATATGGTTGATATGATGCTTG
CCTTACCACTCCGACCATTACTGTCTTACTTTCTCTACATTCGAACCCAAAATTTCAAGA
TTTGACTTCAGATCTTCTCACAGTCTAAAAACCAAAAAAGAAAGGAAAAAAAGATAACAC
ATTAGAGAAAGCAAATCAAAATAAGGCAAACCAAACACTCACTAAACAAAAAGATTG
>TeaL_83747
CAAAAACAACTTACACCAACAAAGGTAAGAGAAAAAAATCAAAGAAACTACAGCACTAAA
TCTATGAAGAAATGCCCAGCTACACATCAAGTACTTGTGCTCGTACTGCAAGCAGAGGCC
GACAGGCAACCGTAGAGCATGTCGAGGATAGATCATAGAATACATCCACAAAGTGGGTAA
GTAACACTACGTACAGATGGATTCCTAAAACAAAACCAAACTAAAATAAAACAAAAACAA
AAGAAAGCCAAAACTCAACCGCCGACTGAATCGGTAGCAGATCTGTAGCAGATCTTCACC
CAACGAGTTGGAGGAGGAGAACCCAGGAGCCCAGACGGGGGAGGCAGCGGAACCGGCAAG
AGGAGGTAGATATGGTGGCGATGTGGTGGTGGCGACGCCGGCGTGAAGCTAAGAGGATGG
AGTCGACGGATCTGGTGAAGGCTGCGGCTAGGGCATGGCAGAGGGAAGGAAGAGTGAAGA
AAACTAGACTAAATCCACCAAAAGGGGAAAAAACACCTCACCGGGAGGGAGAAGATGGAA
AGCTAAGCTTCCAAGGCTTATTGACTAGAAGGGCCGAGGGAACTGAAGAAAAAAGGGGGT
AGAGAGGAGGAGATATGCGGCCGGAGGCCGGAGCCCCCCTCCCCCACCCCAACGGCGCTC
AAAGACGAAAACCCTAGGAGCAAAAAGCGTTAGATAGAGAGGCTCTGATAAATAACGTAT
TTATCTGAATTAGTTGTTGAACAACACCTTTTTGACAAAGAATGTATAATATAATAGTAG
AATGAG
>TeaL_83748
ACTTTTAATTTGTTTTCAATCTAAATCATCCACCTATTTTTGTCAAGTAAAAGTGATAGA
AAAATACTCCCTCTGTCCCATTTTGTTAGTCCTTTTTCCCATTTTAGGATAGGATGTTCT
AAAATGTTTGTCCTATTTGAAAAGAAAGTAAAAAATATTTAGTTTTCAAAATTACCCTTT
TTAAATGGCTAGAAATATATTCAAAATTTGAAAAAGAGAAGGGCATTATTGGAATAAGTG
CTCTAAATTTTGAATTCAAATGCAATGATTACATGTCCCCTAACACAGTTAGAATTTCCA
AAAGGGACTATCAAAATGAGAAGGAGGGGAGTAGAATTTAAATCATTAAACACAA
>TeaL_83749
TATATATATATATATATAAATTAGCTCCTCTTTCCCCCCCACCTCCCGGTATGATAACTT
GGAGTCCTACCCACTATGCCTAAATAACTTATTTGACTACCATAAATTATAATATAGATA
ATTTTGTATTATTCAGTCACCAATTTTTCCAAAAACTTCAGTTGTTAGGAAATGGATTAT
CTATAACAAACTATCCAACCCTCCCTCACACGCAACACTATCTTGCATGTGAAGATGCAA
ACATCCATACATGGAGAGAAGAAATAATCCAAACTATAGAAGAAAGAATGCAAATGAGGA
CCAAATGCCGACAAAAAGACTTGAACCTAAGACCTCCCCCATCCTAATCTTTGATAAAAT
GGCCCAACAATGTATTATGCGTTTGATGGTTTTATTTTTACATTGGCTTATTTTTTTTGC
CATATTGTTGTTTTAATATTTTTTTTTCCTTTCTTTGTTGCGTTGGCTTTGTTTTATTTA
TTAAGAGTTGATGATCAGCATTTTGTTTCTTAGGTTGGTTATATGTCATAGAAATG
>TeaL_83750
GGCAGAAACCTCCCGACCACGAACGGCGGCTGGAACTAAATGCATACTATTTTGTACAGT
GTCATTTAACAAATGGACCTGTTTAAGAAGCATAGATACAAACGCGAGACATAGATACGT
ACGATGCAAAAGGGACAAAGCTGGCATGACAATTTTTAAAAAATAAGGACACAACAAAGC
AGGGACATGTCAACAAAAAAAATAGATATTTATATATACATGAGAATAATAACAATTGCT
TTATTTTTACATTAGAAAAGCATTATGTTACATCAAAATAATAAGGAATTATTTTCCACA
TTGTATATATTAGAAGATAAGTGCAAACAAAAAACTTTAATAATCTATCTTAGAAAACAT
TTTCATAAACAAATTACAAGTGTTAGGCATTAGAATTTTGAGAATTAAAGAGTTGGAAAG
CAGT
>TeaL_83751
GTGTTTCATAAGTGTCCAAGAGATGGACACATGTGTCTCCCATGTGTGTCAGTCCATAAA
ATTTTTAAAACATAGGAAACGTTTGGTTGAGTGTCCAGCACATATCGGGGAGTGTTCAAC
ACAAGAAGTGCGTGCTTCTTAGTGCTTAAGCATACGAAATGTTTTTCACACGCTACAATG
GTGGAGAAATTATGCCAATGACCGTACACTGCCAACATTTCATGGTTGCAACAAAGAACT
TAATATTAAGCCATAAAATATGGAAGTTTATTTCTTTTTGTCCAAATTGCATCTTCTTAG
AATTTGTCTCCTCTTGTTTTATTTATAAATTGTTGACACGGTCAAGAAATACAGAATTTC
ATGACAAAAGCATCTTTTTGAGTGTATAATCAACAAAGAACATGGTAATACGAAGCACAT
ATCCAAGAAGATTCCATAGCAAATGGGTAGAGGAGGTAAACAAAGGAGCCCACTCATATT
ATAAAAACCATACCTTGTCTGTGCCAAGATATTG
>TeaL_83752
CATCATATCTGAAGTGCTTCAACTCTGGATCCACCACATACGGCATCACTTCCGGCAGTT
CAAGGAACTCCTTGGCCTGCACCAGAGCCAGAAAATCACAGTAAACTCGAGCTCTACCAT
GATAAATCCCCTTTCAAGAGCAACATGAAGAAATATTGACATGCATCAATATTCCACAAT
TTGGGGCCTGTTTGGTGTAGATAATCGACTTTTTTCAACTTATTTAAGCTATTTTTGCTT
CATAAGCTATAAGCAAAACACCAATACTGAGACTCAATATATATAAATAACTATAAGCAG
TTGTATAAGCTGTGCACCAAACAACACTTTTGTGTTGAGTTCTTACCCAATCCAATAAGC
AACCTTTGT
>TeaL_83753
CGGAAATTGGAACCCACGACGAACTCATGGCCAAAGGAGAACATGGTGTCTACGCGAAGC
TTATCAGAATGCAGGAAACAGCTCATGAAACCGCACTCAATAATGCCAGAAAGAGCAGTG
CACGGTTAGCTTTACTAACTTCTGGTCTTTTCTTGGCAGTCATCATGAAACCACTCTTAA
TAATGGCGGAAATGTCAAAAAAATTCGTATTATTGGTATTTGGGACAAAGTAGTGATATA
CAAATAGAAAATTCATACAGAAATTATACATAAGACATGGATTTTGAGCCAATCACTGTA
GAACAAAGAGCTCATTGAGGTGCCTTTAATTGCGCAAATGACAGTCACTGTTACATCATT
CTGGTGCAAAATTTTGTATAAAAATTTTGGTAGAATAACATATTCCTTCTGTACAAAGCC
TAAATGCTGATGTAATGACATGGAGTAAGCTGACGATTTGTTGCCTAAAATGGATCTTTC
TTTGCAGGCCTTCTAGTGCCAGGAACTCCGTAAGCTCACCAATAATTGCCCGAAACTCCT
CCTATGGCCGATCACCATACTCACGCCGCCTATCTGACTTCTCAACATCTGACTTTAGCC
TG
>TeaL_83754
AAATAAATAAATAAAAACAAAAAATTAAGGGGCGACTGATATCATTCAACTTCCACCTTC
CACATTAGAATCTTTTTAGACAATGGCATTAAAAGGAATGAAACTTTTAATGGCAGGTTC
AATGCTTTCAAAAGCTAAAGCATTTTGCAAGCCATTTAAACTCCCTAAAAAACATGGCAT
AACCCTCTTGAAACAGATGGCCTGCGCCTTTTGGTTGTTTAACTTTTATTTATGCATGCA
TTCATAATGTTATGTGTATATAATGTGTGAGAATAAAAAAAAGAAACAAAATAAAAGATA
GAAAAATAATAATAAAACAAAACAGGTTTTAAAAACTCAACAGCATGCTAGAAAAG
>TeaL_83755
CTGCTCCAAAAACTCAAAATAAACCAATTATTAAATCAAAGGTCAAAATTTACTTAAAAA
AACACATTACACAGCCAATTGAGAGCAGAATTCATAAAGAACGACATGGTTGATACTTAA
ATCTAACCAATTTAGCAATTCAAGTTCATCTTCTTGTAATGTCTTAGTTAATTATATTAG
GAACACCTTTCCTCACTATGATAGCTCATTTTACTGTTACAAAAGAAGGAATCTCTACTG
TCCTCATCAATCAGGACATTGTTTTCCGATTCCTATTTCCTCCTCAAGAACATGAAATTA
ACACTCTCAAAACTAATCTAATTTATAAACAAAAGCAAATTTGCTTATTGCAGAAAGAAA
TCTCTTACAAAGTTATTGAGAGTGTAATATGGAGATACCCACAAACCCAAATTACCAAAC
TATTACACTGTGTTT
>TeaL_83756
GTATTTATTTCAATTGTCAAAGGAAGTCAGTATAATTTACCCAAAAGCTATTGTCAAAAA
ATGTAACAAATAGACATCTTTACACTTACTTCAGTTATTTTGGCTTATGTACAATCTGGA
TGTTACTTGACCAAAGACGGTGTATTTTGTTGAACTCATGGGTTGTTTTTTTTTGCTTTT
TTCGGGTTCTTCACTGCCAACAGTTAATTTAACATTCAATTTCACTCTTTACCCTTCCCT
GCCTTTCCACAAGATATGATTAGTGAAGAATGAATTTTCCAGTTATAAGAATCCCCTGAA
ATTTTTCCATTTCGTGAATACTATGTAGTAAAGTGTTCTAAACAATTATGCAAAGGTCAA
ATATATCTTTGGAGGGACAAGTTCAGATTTTTCAGGTCCTGAATTTGGAAATGAATAATA
ATGCTATATATTCAAGTATTATTACCTACCACATTAATTATAATAAGAATAAGAAAATAG
CGAATTTATATGACAATAATAGCTTACTTGTATCTTTTGATTTAGTAATCAGCTGGCAGA
AGACGAGCCTTGTGACTATTGTTCTGCTTCTCTCTTTGTTTACTCTTTATATGTACATAT
TCTGTTTTTGAGACTTGTTTTAACTGTTGATTTTAGAGGCTGAAAGAGAAGCTCATTTAT
TTTTGTGATATGCAATACAATAGAAGGAAGTTCCTTATATCAACATGGTTTGTCCTAGTT
GCAATAGGGTGGCACAGCTTTCTGATGAGGAATTGTTGGGGAATTCCCTTTCTTAACTCA
ATCAGACGCTCTTGAATGAGTTAAAAAAATGATTTTAATAAGGTTAAGAAATGTTTTTAC
TATTGCAGATGAACCATTTACTTATCTTCCCTCTTTTCTTTTTTTTGAAAAGTTTCAACT
GTGTTGGCAGCTGCTTGCTCTTGCTGAATATGTGTTTGTTCAGTTAGCTTGGATGTGAGT
AACAATTTTCTGTTAAAAAATGGATCAATTGTTAAAAATTGGATCAATTTAACACAAGAT
CAAAAATTAATGGACAAATGTATTGCATGTGAAATAATAAGGATCAAATTGAAATCAAGG
GGAAATTAGGTAAAATTAGCCCACTTGTTTTTTATGGTTTTTGTGTGAGGACTAATTAGG
GATGGATTTATTGGAAACCGATGGCACACACCCTCCAAGGGTATGCACCATATGTACCCT
GCCACAATTGACGTAATTTTATCATAAAATGTGTAATTTCGCTACAAATTAACATTAAAA
ATGCTCAAAATTTTGTGGTTCATGTAACAAAAATTT
>TeaL_83757
CAGGGGCAACTTTCCGTTGCCGTGCAGTGTCCTTCAAACAAGGGGTGATTTTCCATTGCC
TCCGATCCGAGGTTGAGCATCTCAAAAGTAAGCTCCGCGCTCTTTGAGCAGCGGCCGTTT
GCGAAAATTGTTTTTGAAAATTTTTACTGAGGTTGACTATTTTCTCGAAAACTATTTAAT
TTCTCCAAAACTTAGACCATTTTGGACCCAAAAAAGGAAAATTTTCAGTGCTCATGGCTT
GACTTGCATAATTTTCAAATCAGAAATCGAACAAACATGCTAATCTAACTCTCATCTTGG
TCAAAATTGTTTTAGGAGAAAATCAAAAACAAAAAAATGGTCAAAATGATGAACTAGG
>TeaL_83758
TACTAAAAATTGTTAAAATAATATTTTTTACGAACGTATCCCCGCCGTACCCGTATCCTA
GTTTTTCAAATTTTGTCGTATCGCCGTATCCGTATCGTATCGTATCCGTATCCGTATCCC
GTATCCGTATCCGTGCTTCCTAGGTCACCAGTTTTGACAAACTGAGTACAAATCAAGCAA
TCATTCAGCTTTTCTTTGAAGAAGTATCTATCAACTTCCACATGTTTGGTTCTATCATGT
TGAACTGGATTGTAGGCAATATTATTATTGATAGCACCTTTATTGTCAAAGTAGAGCTAC
ATAGGACCTTTATGATCAAAACCTAATTCCCTCAAAAGTAATTTCAACCATAGAAATTCA
CATATTTCATGAGCCATAACTCTAAATTTTACCTTCGCACTTGACCTGGCAACCACAAAT
TGCTTCTTGC
>TeaL_83759
TTTTCTTTTTTCCTTTTTTTTTGACATTTCTGAGCTTTTTTTCTTTTTTTGGTTAATTAT
ATATGCAATATCTGGTTTATGCCTTATCAATTTTATGTTTTTTGTGGTTGAATAGAATTT
GATGTTGCAACTTGCAGGCCAAATTTTAGTGTTAATTATATAGTGTAAAATGTTGCACGC
CCAAATAGAAATGGCTTAATTTTAGTGTGAAATGGCTTAATTTTAGTGTAAAATGTTGTA
GCACAAATGTGAAAGGTCCAATTTATAAATGCATTTGCCAACCTGCTAGTTTGAAACAGT
CTTGTAAAGTCAACCAATCCGCTGACTTTGGTGTTTCACTGTTCGGCAGAGGATGATTTG
AAATCTCAACCCGACCTTGGCGGTTCAGTTGGAAAAATTTGCCAAACTTGCTCTGCACCA
ACCCTTGCACATCCCTACTCCTATCTCACTCCAACACTAATCCATAATAACTCGTTGTTA
TAAGAACTTCATATAGGAGAGGAGAGGACTATAACCTGAGTCACTTATTAGGGAGACGGC
CTTACTGGGGTATAGATATGGATATTAATTTCATAAATGAGTGAATATATAGTTGTAGAA
GATCTGATAGCATCATTTGATAAAATGATTTTATATTGTTATAGCTTCTAAC
>TeaL_83760
AGCTTCGTGCAAAGTAAGCCCACACATTCGTCCCAAAGCCTGGGCATGCCCAAAACGGGG
CTGAGGCATGATTTTTTCATCACGCCAAGTTTCCATCAATGCTTGAAATTCTTCAAGAGT
TGGGCACATTTCCTGTGTTCCGAAGTGAAATACATGCGTTATTAGGTCCCAGCATCGGGC
CGCGACATGGAGGAATGGAAAAAAAAGCACCGTACGGCTTAACAAAAAAAGCACGTTTAT
GCCGAAACCTCAGAAATTTACCTTTTTCGTGCCGTCTAAAGTGGCTATCCAATCCGTGAG
TTTCTCGGCAAGGAATATCTAGATTTGTGGAAGAAATAACAGCAAAAATGAGGTTCTGGT
GAAGAAATCACAAAGAAAGACCTTTTGTAGAAGATAAGGCTGTGAGTAGAGGTCAGCTAT
CAGCCGTCTGGTGGATCCG
>TeaL_83761
ACCCAAACACTTCCAAGCTTCAATAGGGATATCATCAGGTCCTAAAGCCTTATTTGATTT
CATCTTCTTAAGTGCAATCTCCACTTCAAAATTTCTAATCCTGCGATAGAACCTATAGTC
TTGGTTTATCGTATTACTGATTATCTTCCTATCCCTAATTCCATTATTCTCATTTTTCAC
TTGAGCAACTAAGGGCTAGACAACTATGGCGTGGACAAGAACTTCTATTTCTATTATGAT
CACTATTAGGATGTTGAGTCATTCTTGTACTTTTGGTTAGCTAGATAGTGGGTGGTTAGC
TTGAAACATCTGAAATTTTAATATGTCGAGATTTGTTTTACTAGTTGTTGGATTTTGTAC
ATGGGTTTTTTGTGTCCCATATCTATTGTCCAACCAATGAATACTCTTAACAATCCCTTG
AGTAAACTCTTCAAAAGAATGACCAATAGTAGATTTCAGTAAGTGATCTAGCATACTAAC
ACTCAAGGGAAGATTAGACTTTGCTGTTACACAAATATATTCCATCTTGACAAAAAAAGC
TTCCAACACCCTACCATAGACGACCTAAGATATTGAGCTGTTGGTTAACTAAAGCTTTAC
TCATTGGTAAGTTAAAATGACCCAAGATTTGAGTCTATTGTAATCACAGGATTAAAAAAT
CCTTGCATTGGGCAGTATAAGATTCACACAATGCTGACAATAATTTTAATATGATATGAT
TCTACATCAATGTATTCCAAACATAATAACATATTAAGTCTTCTCCTTCAATAGTTGAGA
TATATCAGCCTATCATGTAGGGTTAATCATAGCGCAGTTATCCCGTGATAGATGGCCCAC
TTTTATCATGAACTCTTCAAAATAGATTAAATACCCATGTCAGACACTGGAGACACTTAT
ACAAGGGTGTGAGATAGCCCATTTTTATCATGGACACTTATATATTTGTATTAACACTAT
CACGACATGTATACATGGTTTAATAAGTGCTATAGAAAGAATAAAATACATTTTATTGTA
TGTTATATGCGACACCATTTTATCTCACATAACAAATTAAAAATATAAAAATATGATAGT
TTTTTGCTGAGTCCTCGTACCCTTAAATTTGAGGTTTGATGGGTCCGACCTCTAGATA
>TeaL_83762
TCTAGCGCTCTCTCAAGAAGCTGAAAGATCAAATGATAAAGGAATCAGTAATTAATAAAT
TTATCAACAACTGCACACAGAAAAGATATTTCTTGATAATGCAGTTAATAATTGTGCAGA
AGCAAATATCATTTCAATGAGTAAGAGAACATGAGCCACATTATATTCAAATAAGGAAAT
TTAATATAGGTAGGGTTCACAAAAGAATTAGAAAGTTTTTTGATTATTCAAATGCACCAA
CTAGACTAGTTATGAAATCACATTGATAGCTTCGACTTGTGTCCTCTCCTAGCTTGTCTG
AGAGTTCCATTTGCCTCAAGTATTTCTCCTGCTTTCAGCTTCCTTCAAATTAACTTTAGC
AGAAGTTTTCCAGGCTGATTAAAAGAAAGAAGGAAGAAAGTAAAAACAACCAGAAGTTCA
CCCCAAACTTTTGGAGTTTTGGTAATGTATTTTATAAGGAGATCAGAACTTAATTTGGAA
TTTTTGGAGGCCTGTGCACGAGGTTTTCTGCAACAAATTTCCTTTTCTTTTCCTTAACTG
CAGTTCATGTTAATTAAATGTTGTGAATCTGAAGCATCTTCAGGTTTCATAATAAATAAG
GTCCATTTAAAGACATTTATGGATATTTTGTATGTGTTTTGCCATATGTGTTTGTATTTT
TGATTTTTTAGTTTGTGTTTGACTCTGAGCACTACAAAATTCACATCTACAGGTGCAGAG
ACTAAAA
>TeaL_83763
ATTAAAAGAAAAAAAAAATTATTAAATCTAAAAGTTATGCATATAAAAGTAGGGTCCAGT
TATCCCTTCACAGTTCAGATAACAACTGCATAATCAAAGTCGATGTAAATAATGTATCCC
TTTCTACCAATGTCAAGCATAGCATGGAAGTTGAACTAAATGTACATGCAAGTAATGTAA
TATTGTTCAGCACATTATCTAGTTCCAAAAAATGGTTGCATTATTGAGATACCTAGAAAC
AGCCAAACTGTGTTAAACAATAAAATGGATAAGAGAGAGTCAGAAAACTACAAAACCTTT
TCCTGGAACATGTTGTATATTATAAGTACTAACTTAAGGA
>TeaL_83764
AGCCAAGTTCATGATATTCAATCTATCCTTATAATTGCAAGACATGCCATAATTCCATGC
AAAACTACAACCACATTATGGGTCACTAAAGTAAGCCCATATCTCAAAGAATGTGTACAT
GTCAGTCACTCTGTTATTCATTTTTCATTTAGAAGATTTTGTTTTCCCATATTTCTCTTC
TCTTCCTCTCCTACCAAACATAGCATTAAAGTCCAATACCACCAATTCGAGTGTCAATAG
AATCCACAGCATTAACAAATTGAATGAAGAAGTAATAAATCAACACACAGAAAAAGAAGT
ATTCATACCACTCCATGTTTGTGTGCAATG
>TeaL_83765
GAGAGATTTTCTTCCATAGGTGCTAATCTAACAACTAACAATTAACATTTGCTGATAAAA
AAAAAAATTGTGTCACATTTGGAAAAAAATACATTAAAGAGTTTTTAATTTTTTTGAGAG
TCACATCATACCTGTCACGTTGAGTGTTACATTAATACCTGTCTCATTAGAGTGTCACAT
CATACATGTCACATTAATAAAAAGGTATAGTCGTCTACCAAAATACTACTAAAATCGAAA
ATAGGACTATACAAAAAGAAACCGATCAATAAAAAAAAACTTGGGACTAATTAGATTACT
TGTTTGTGAGATGAGACTTATTGGTAAATATCCTAAGTGGGGCCAATTTTCTGGGTCCTC
TGTTACTAGGACTCATCCAATAGGAAACACTTCGACAAGCTAGTGGGTCCTCTGTTACTA
GGACTCATCCAATAGGAAACACTTCGACAAGCTAGCGTGTCGTTGTGAAAATGTAGGGTA
TGCGAACCTCTAGTTTTCAATCATGGATTTTCTGGCAAGAGAATTTTAAAAATAAGGCAA
TATATTGAGCAATCTAAATGATACCATTTGTAAT
>TeaL_83766
GTGTGTGTGTGTGTGTGTTTGAGATATGTAGTGGTGCTGGCAAATTTAGAGCCATAACAA
CCATGGTAGAGGCCAGCCTAAACCATGATAGAGGCACAGAATCAAAGTTAAGTACATTTG
GTAAATTTGCCTATTACACATTGCATATTGCAGCAAATGTTTGCCAATCACTACACTGAC
TGTTTTGTTTTCCACCATTTGAGATTCTCTCTTCGTAAACCATATTACCATGGATCCTTC
TCTCATCTACCACCATCATCTAGAGAGAGGGAAAGAGAGGAGAAAGAGGGGAGGAAGAGG
GTAGCTGTGTTGAGGAAAGAGAGTCTGGCGAAGATTTAGAGAAGTGAAAAAGTTAGGGAA
TGAGTTAGACTTCATTTCCTTTTATACTGATAATTGAGCAATTACAGGCATAATTCTGAG
GAACCAAAAAGGAATAAATCAGAATACAACCAATTATTTTCTATTCTAATATTTCTCTAT
TCTAACAATTTCCTATTCTAACACTCCCCCTCAAGCTGGTGCGAAGATATCTCTCATGCC
CAGCTTGTTGAGAATGCCATGAAAGGATTTGCTCCCTAGTCCCTTGGTGAGAACATCAGC
TAGTTGGTC
>TeaL_83767
AATATTTAGACTTAAATTAATGAAAATATGATCATGTGGTATGGGTAAGAAGTTAACACA
GTTCCCATGTTTACCTTTTTCCTTTTTAGTTTAGATACTATTTCTTATATACTATTCTTA
ATAAAGAAAGCAAACAAAGACAGATTTTTAATTTCTAAGTAATAATAACTCAATAACAAT
GTTTTTAACTTTTTACAAGGTAAAAAAATCAAAATCTTTGAATTTTTTTAAAAATCTCAC
TTGATTCTTTCAAAAAATTCATTTTGTAAATGCAAGTACTTAGATAAAATTGAATACGTA
AGCCTAAAATATTGTGGAGAGAGAAAATTCATTTTGTTTTCGCTAAGGTTCGAGTATTTG
AGAATAAATTGGGAGGGAAAAAATCAAAAGATGACATATAGTAATCCTAAAGACCTTAAA
AAGGTTGTGTAAATCATTTTCCAATAATAAAAAATCCAAAAAGAAAGCCAAACATCGATT
TTAGTGAATCGAAT
>TeaL_83768
GTAATGACCAACCCTAATTAGGGGGAAACGAGAAAATTTTTGGTTACAATGAAACAAAAT
GATGGATATAATCATCATGGGACAAGGGGAGGGTCACAAAGAAAAGGCAAACAATCTCTA
AAATTCTAAAGGAACTGCATCCAGAAATCGTGTTTCCAACAATTAAACAAATACAACAAT
ACATAGTAAAGATTGCCAACATTCGATCATGAATTTTTCGTTATCTTTGTATATTATATA
CTTAATCTGTGCAGCTGACATAACTGGGTGAATTTATAAAACAATGAAAGCACAACAAAC
AACTAAGTAAGGCTGAGAAATCACAATTGTGCAGCCACATGCAAAAAATCTGGGATCATA
ATTTCTTTGCACTAGCTTTTTATGTTTTAATAAACGTCAACATAATACATTAACTGTAAA
TCCATACTGCAAGAGTTAGAATAGTTAACAACCAAAATATTTAAAAA
>TeaL_83769
GTAGATCTCAAGGGAATTGAATGGTTGACGAAATGCTGGAGAGAATAAGATGTTATCAGC
AGAGCAAAAGAAACGAAAGCGAAAGCGATGTATGTTTGTGCGGTATATGCCGTTTGAAAG
ATCTGGCAGATTTACAGAGAGAGAGAGAGAGAATGCAAAGAACGACGAGAGGACATAGAC
AGATTTGCTGTCATCGACAGATTTGCTTCGGTGATGGAGTGATTTGTTAACTGCACTGGT
TATTTGTTGCATTTAATATATTTTTATTACTTATTTTATTAATAAAAATGTATATATGCT
TGTACAGCTGGTTTATTAATAAAAATGTATATATACTTATTTTAGAATATAAAAATTTTT
ATAAGACGTTGTAGTTAGCAATTTGAT
>TeaL_83770
CTTCCGTCAAAATAAACAGCGCCTTCATTATTAGGCCTAATTGCGCAAGGTTTTGGTTTT
TCTAAGCCCAAAATACCAAAGCCTATGATCGAAAATTTTCAATACCTGTTTGTTTCTTAA
ACTCTTCAACAGCCAAACTAAGCAGCGCTGAAGAATTTCCCAAGATTTTTTTTTTCCTTA
CAATATGCACACCAAAACCAGACGTTGACACACACACAACATTCATCAATACATCAATTG
ATGATGTTCAAAGACACGTATACCTTTGAGACAATTCATCGAATATGTGGAGGCCATTAT
AATTCATTTCATATACAAACGCACACACTAGTAGCGATCGATTGCAATGAGATTCAACAC
CATAGAAGAATGAATATCTTTGAGAGAGAGAGAGAGAG
>TeaL_83771
GTAAAAACATATTAAATTTATTAACACCATATTTCAACTAAAAAATCAAAAAATTTACTA
AAATAATTTGTTCCAACAAGCTTAGATAGCCAAATCTCATTGATAAACAATCCCGTAATA
ATAATAATAATAACCTTCTTGGCAGACCCTAATATCCTGCTGTGACACAGAAACCCATAA
CTTATTAAGCATAAGCTGCTCCTCCAATTCCAAACTAGCACAACTAGTAGCAGCAAAATA
TACATATGTGTTATATACAAACACATATATTGGAGATGGAAGTTAAAAACAAAAAGGGTC
CTTTTACAATACGGATTCAAGTAGCTCCCTTCTTTTTTATGATTGAAAACAAAGAGCAAA
TCCAAGTAATATTGCAATTAAGAGTAAGTATATATATA
>TeaL_83772
CCATCACTTGCCGCCATAAACCTGCAGATAAAGCAGTCCATTAGACCAAAAGAATATTGC
AGCAAATCACAAAGCGACTGGCAAAGCCTCACAGTTACAGCATAAGCAGACAATTGTTTC
AGTTATAAATTCAAAATATAGAATTATAACAGTACATGTAAAGTCTAATCAAATTTAGGA
TAAAAGACATGTTTTTGATACTGGATAAACAAATGGTTCCAGTACTTATCAAATAAATAA
ACACATAGTTCCAGTATTATTATGGTGTCATGGATTTGATATAAGTTGAACAAACTTCTT
GGTTCCTTCATGTTTGAGTGTGAAACAATAATAGTGCAACTTATGTCAAGCATGAAAAGG
AGGCTGGTAAACTTGAAATAAACACGAGTCAACAAAAACAGTACTTCAAAGGGAGAAGCT
TTTTACAAGCTCAAAAATTTGCTAAGTTACATCTTAATCAGCCCAAAAATAATAAATGTT
TCAAACTTTATGCCCCATATGACTATATCACCTTAATGGTGTAAAAAAATGCATTCCCTC
CTTTTTATTAAAAATTTAGTGCTTTATATCCCCAAAAAAAACAAAAACAAGAAACAATGC
ATGAGATAAAGATGATTTTCTTATTATGTCAACTATTATATGAAGAATGGGAACCAAAAA
CTAGCATGGCTGGTTTAGAAGTATTTAAAAGCATCTCCAACCAAATACAAGTTGTGCTAA
CAACTGATTCACGGACTACTTGTAACAAAAGGACAACTACAGTGACGATGAAGGAAGCAA
AAGGACAAGAAATAATGGTCAAACAAGGACTACTATAATTAAAAACCAGGGAAGACCTTG
TGGCAAAGACCAAAATAGAATTAAAGCTGTTAGTAACATACGGAATTTGAGCTCCACTGT
CATCTCTTCCTGGTGCCAATTGTT
>TeaL_83773
CTATTTGCAGTCGCCACAAAAACAACCTTCGAGAGGTCAAATGGAACATTTAAATAGCTG
GTAACTTCAATTAAGGAATCATTATGGATATGCTACGATTGTACTATAATGAGTACTTCA
TTCATTGAACATTCACTCGCATTCTTGATTCAATTTAAAATATCTATCAAATCTATAAAA
GGAGTACCGGAACATATTGAGATTGATTTTGATATAACAAGAACTTGACATATTCTATAT
GCTTAAAACCTTGTCCAGATGAGACAACTTCTACTGTAAAGTTATTTCGGGAATTCAACG
AAATTCTAACAAGAAAAAAAAAAAATAAAGTAAAA
>TeaL_83774
CAATTGCCTTAATCACTAGTATGTATAATTCTCAACTTGGGGCAAGTATTATTGTCAAAG
CAGTTGTCATGAATTACATGAAAAAATTACAAATTTGGGAAGACAAAAAAAATGCTCAGA
AAAATATACAATTGGTATAAATTTAAATTTGGTGTGATCGTAGGAAATGGAGCACTTCAC
CCAACGCTAACTCAAACACTTGTGTGTGATGTATGCAAAGCTCGATTTAATTTGTTTATA
GCTTTAATTGAATGTACTTTTTTTTTAATTTTATCTACTTGGCTTAATTTAGTTCGTTTA
CAATTTTAACTTAACCTAATCTAATGATTGTAGGAAATGAACGACTTTATCCAATGCTAA
CTCGAGCACGGGCCGTTC
>TeaL_83775
TAATTTTTTAAATTTTTTATTTTTGGATTAGCAAAGAAGGGATTTTATTGATGTATAGAA
GCATGAAAAGAAAAAGACTAGATGAAAAAACATCAATCAAGAGCCAAACAACAAAACAAA
CCAGAAACCCCTTAAAACAGAAAGGTGAAACTCCCAAGAAACAGGTAAACAATACCAATC
TTAGAGCAATAAAATAAAAACACCCACAGTTGGCAAGAAAAGAGACCAACAAAGGGAGGG
AGCTTCCAAAAAAAAAGAACATCTGAAAAGGATCAAAGACTACTACCCTACCCCCCAATA
AACATAAAAACTTCCATGGCCACGATTCAAGCAGAGCACTTTAAATAGCATAAATGCCTA
AAATTGAATTTTGCAAAACACGTTGAAAAGGTAGACCAAAGTAATCATCAGTTTGGTTAT
ATTATATGATATGCTCTTTCAATATACAATTTTCTGGATGCTTTCTGGAAAAAAAAAACA
ATTTTAAAAAAAAAAAAAATAAAAAAAAAAAAAATGAAAAAAAAATTAATAAAAAAAATA
AAAAAAAAATTTGGGGGACAATTGAAAAAAATAAAGACCTCACAACTTTAATTCCATTCA
TAAATATAGCAAGTGACCCAATGTATGAAACCCTTAAGGAGGATCAAATGTACACCCACT
TGTTGGGAATTGGCTCAAATTCCATTTGGATACACATATATATAGCATTTGTATACATGT
ATTGCATTCAATTGGATACATGCATGGCACTCGATATATGCATTGGGAGGTGGATGTATT
TCGAAGTTCATTTCATGGTTCATGTATCATCATTATGACACGTATATGCATGAATTAATC
ATTGTTCATGTGTTTGAATATTCATTGCCCTCATTACCAATGTATTTGGAATCTTTGAAC
ACTAATCTATTGTGGTTCATTTGTAACTGACTAGACAAGTTGAGTGGAAATAAGAGTGAG
ACATTTGTGATTAGAGAAAGTATGAGATACATTAGTAACTTTCTCTTTGAATTAGTAAAA
TTGTCAGCATTGTCCGCCGCAGTACCTCAAGTTGAGAGAACCACAAATCTGTATCTCCTC
TTGTCGTACTGTACTTATTCTCTACTTCATTTGTTTATTTTGTTGTGTGTTTTTTATCAA
GTTGTGTGTGTGAGGTTTTCGCAACGCCTTTGGCACTACATCACTTGCCCTAATTTCTAG
TGACTCAAACAGAAACACCAAGGGCAAGCTCTGTTTCAAAAATAAATAAAAAATCTAACT
TGGACTCACATTGATGCTATTGAGATACTTGTCCTTGTCCACTTTAACATCT
>TeaL_83776
GTATTAATTGACAAATGAAATAAAATATACAAAAAGGATATCAACATTCTCAGCTGTTCC
ACCAGCCATAATGTTCAGAAGATCTTTCTCAACGCGCTGCACAAGCTCGGGATTTAAAAT
GTAACCAAAAACCACAATCAGTAAAAAGTGGCTACATAAAGCCAATAAATGAAGAAAATT
GTGAAGCCACTTCCAGATAAATACCATGTTAAAAAAAAACTTATCATAAAGCGTAGATGA
ATGGTATGGTCATTGGCTAGTTAAAGTAATGGTGGTAGTTATTAATCTGTTTGGTTGGGA
TTTCAGTTTCTGAATTTTTTTCAGAAACCAGTTTGGTAAAATTGAAAAAATAGAAAGTTC
ATTAACTTGCGTCGTTTAGATGAAAAAAAAGACAATAATAACAAAAAGTTAGAAAATTGT
AAGGTTTGTAATACATTTAGATCTGGCTCCCGACGAAA
>TeaL_83777
CTACACCAGTAAATCGCAAACCACCAACGAACAACTCCCACACATACACACACATCAACC
GTCAAGATGCCTTCCGAAGTCTCCGATATCAAGCAGTTCATCGAGATCTGCAGGCGCAAG
GATGCCAAGTCCGCATCGGTCAAGAAGAACAAGAAGGTCAACAACATCAAGTTCAAGGTC
CGATGCTCCAAGATACCTCTACACCCTAATCCTCAAAGACGGTAACACCGAGAAGGCAGA
GAAGATCAGACAGAGTCTGCCACCGGCGTTGTCAGCAACTGAGGTCGGAAAGAAGGGAAA
GAAGCCAGCTAAGAAATAGATGCGTTACGATACGATACCATAACATAACATAAAGCGCGT
ATTTTGAAGTATTGCTTTATTTCGAGGGATACATTCAATATGAGAATGTTGTGATACGGT
GTGTGTGGGGACGGCACGAACCTCGAGAATGATAACTCGTGTCATCTTGGAGTTGTGCAC
GATCGGTCCCTATTGGGGGGTATGCTTCAGTAAGGC
>TeaL_83778
TTTTATTTATTTTTTCTTCTTTACTTTTGAGATTGAACTTTTAACAACTATTGTAATCAC
GACAGAAATTGGTTCATAAATATTTTTCAGAACAAAATTTTCTCGGTTGGGGACAAAAAT
TTTATCCTTAAAACTTTTATTTATTATTGTGGCCTCACACTAACAACTTTAATTATACAC
TATACATTTGACATTCTGAAATATTTTGTGAACTTTTTCAGATTTGGGGTCACTACTGTG
CATATCAAGCACAACGGTGACTATTGTGCAGTTTGTAGGATTTGTTTGAGACTTATTTTA
ATGATTTTAACTGTTTAAATTTTAGAGAATATCGAGAAAATTATATTTGTAAAAAATTAA
GTTAATTAGATATTGACAAATCCTTTATCAAAACACATTTGTATATAATAAAAAAAAAAA
TGAA
>TeaL_83779
CAGAACATACATTCCAAAACATAATTTGCTAAGGTATCAACGTTTTCTGATAACACTGAT
CTGTTGGCTCTCAGGCCTCAATTGGCTGGACAGAGCAAGACAACAGGATTGGCCGATGTA
AAAAATATCTGTATGCATGACTGGACCTTACTTCTATAATCTATGCAGAAACATAGAGAA
ATAATAACTCAATTAGCGTGTAGAAAATAGCATGGCAGTTGCAGAGAAGGTAAAGCATCA
AGTCTCTTGATTAATAAAACAAAATAGAATATAAGGTTGAAAGAGTCAAGTTGTTCATCA
GTGAGAGAGACAACTTACAACACCTGGCTTCAAAGGACGG
>TeaL_83780
GAGTTGGCCAGAATTCAGCAACAGGTCACCCCTTTTTTGACCTCCTTTGTGTACTCGATT
TGTGCTTGTCAATGTCTGGTTTTTGAGATAACACATGTGCTATTTAATGTAATTGTTATG
AATACAAGATATTGGTAGGTTTTTAGCTGATAATTTGGATGAAGATAGGCTCTTCTGATG
ATCTCCTTTATGTACTCTATTCAATTATTCTTGTAATTTTCATTTTTTGAGAAAACCCAA
ATGCAATTGAATGTAATTCTTATGAATACATGATATTGGTGGTCCTTTAGCGCATAATTT
GGATGAAGATACGTTCTTCTGATGACCTCCTTTGTGTGCTCCATTCAATTAAGCTTGTTA
TCTTTAGGATTTGAGGAAACCCATATGCATTTGAACATAATTATTATTAATACAAGATAT
TGGTGGTCTTTTAGCTCATAAATGTGATGAAGATAGGTTCTTTCTGATGACCAGTTTGGT
TTTTATTTGTGTTTAATATGAAATTACTTCAGATTGAAGGAAGAAACAGATGAAGATTGC
CCCCTTTTCTTTTTTCAGTGTTTTATTTTCCCATTGAAATATTTCAGAATCATCATGAGA
ATATTTCTCTTTGATTTTTTTGCTTTTTTTGTTTTTGGTCTTTAGTTCGTTGGTTCATAG
TAATTTTTTATTTATGATAGGGCATTGGTTGGTTAGTCTTTTGTTGGGTTGGTTGGTTGG
TATTGGGTTTGGATTGAAATTATGAAACTTTAAACTTTTTGACTTAATTTGTTGTTTTGA
TATGATAGTTTGTGATTATCATTTTCCAC
>TeaL_83781
GTAATTGATGTATTGACGTGTTCCGTATAATCAGAATAGGTTGGCTCAAGTGGATGAATG
CTTATGTAATTGATGTATTGGTGGCCACGTCTCTCCTAAAAGACGTGGGGGTGGTAAGAG
AGTAACTACCTTGTGGGAACATCTGTGAATAACAGGAGGTAGTTGAGTTACGAGAGAATG
GGAAGTTATGGGATTCCCAATATTTGTCACCTCATCCATTTAGGTAGTATAACCCAAACC
AAATACCCCACTCACATAGCATTGGGAAGCTTTGCGCGCGAGTGACAGAAAGTGGCATGT
GAGCCACCACCCACATCTCTCCCAAGAGACACGGCCAACCTTACATGATTACCAACAAAA
TTGAATGCAAAATTTAAAATTACAACTATATGACTGTAAGGATATGTTAGGGGGTGGGAA
GCACTAAGGCCAAGTTTGGAAAGACTAAAAAAGTGCACTTTTTG
>TeaL_83782
AAAAAAAAAAAAATTGAAAGCCTAGGTCCATGTTTCTTTTACTTAAACTTCATTTAGGTC
CTATTCTGTAATTTTTTTGGAATTAAAAGAACATATTTGAGTGTCTTTTCAGAGCTACAC
ATTGAAATAAATTGGGCAGCTATTCTAATGGGCACTTCTTTCAGCTACACATTGAAATAA
ACTTCATTGTTGTTAATTTTTTATTTTAACTATACTTTTCTTCTTTTGTTTGAATATCTA
TTTTTACAAGTACTTTTGTTTGAAGATGTATTTTTATGATAGTCTTTTAAAACCAATTCA
GAAAAACAAGCTCATGACTTAGCGCCAATTAACTTATGCCAAGTCAAAAGCACCAAAAAT
GCAAAACGGCATTTGCAGCATTTTATAAGCTTCAGTCTCATGAATATACATTTTTT
>TeaL_83783
ACGGTGGCTTTCCGTTTCAGCTCTTTATTTTCCGCCTTCAGTGCCCTAATCTCTGCTCGC
GCATCCTTGTACATACGTTGGAGCAGCGAAACTTGGGCGTTTAATTGGTGTACCTCATTT
GTCCTGTTCTGCAGTCGGTGAGACAAATTGGAGACCGTAGCCACTGTCTCCATACAGGAC
TTCAGCGTTCAGTGGTTAGTTTCAATGTTAGATTGAGCTGTCATTATTTGCTCGACTGAC
AGCGTAGGAAGGTAAGGAAGAGTAGGAGCAAGGGCACTCAGTTCAAGGAAACTTACGGGG
TCATTAAGATCTGGAAAGAGGGTGAGAGAACCACGGGAAGAGGCCAAGTGGTTTGTAACT
TTTTTTACTCTGCCTCTCTCACCGGCCTTGGTTTAAAAAGAGAACGAAGAGACGGAGACG
ACAAAGAGGAAGCGAGAGCAGAGACAATTGTTGCAAATCAAGGAGCATCTAGCTCTGTCG
GTCACGTGAATCGCGCGCTAGACACGACGCTCGAAGCCACATGTCAGGCGCAAACTTTCG
AAGGCGAGATATATATATGTATATCTTTGTATGTATATATACACGACCATACAGCGTCTT
TTCGA
>TeaL_83784
TGTGGCATGCTAAAAGAATATGTTTCCTTTAGTTGTTCATATTTTTGTTGCCCCCTCTTT
CTTGTTCAATGTTTTAGCTCATATTCACAATCATCAATTCAAGATATTCAGTAAATCCTT
TTCCAATTTCAAATCTTACACTCTGACAACAATAACCCCAAAATATAAATATTAGAAATT
AACTAAAGAAGCTGCATAGATTGACATATAACAATTTTCTCACTGACAGTGACTTCCAAG
TTCAATGTCCCAAGTAAAGTTACAATTTCAATAAAATTAATTTGTTTCAATGAAAAATTT
AAAGACAGAAATTTAGCAAATCTGAATAAGTTATAATATAAACTAGGGCAAACTACACTA
GTAGTCCATACATTTTGCCCTTTGTGTCATTTTGACCCCTACATTTTCAGTTGGCTCAAT
TTTGACTCCTAATTTTACATTTTGTATCAATTTGGTCTAATTGATAACGCCATTAGTATT
TTTGATGGAAAATGATCCCTAAATTAGTTGAGGTTAACTCACTAAATTGCGCAAGTTTAT
ATGACATTTGCCACTTATATGCGTATTTTTTATTAAAAAATGTTAATAGTTGTAATCAAT
CAGACTAAATTGAGACAAAGTCCTAAATTCAGAGTCAAAGTTGAGCGACACAATGACCAA
AATACAGGACTACCAGCGTAATTTGCCCTATAAACCAACATACTGGTAATCTATGAACAC
AATGAATGGTCCAACATCATCATCCACTTCCCTAAACCCCTTTCCCCACCGAAAAAAAAA
AATAAAATAAATTAGGCTAAGAAAATGACTACCAAATTTTTTTCGATTAATTGGCATGAA
ATTGAGAATCAAATGCTACTGTAACGTTGACTCAGATCTCCAGAAATTACACTAAATTAA
CCGGAAAACAGTCTCAACCACTTACAATTTCACCAGTAAACACTACAATAGTGCAAATAA
ACGATC
>TeaL_83785
AACAAAAGCAATCAAAAAGAAGAAGAGAGACCAAGAGAATTCAAAAGTTGTTGTCAAGAG
CAACAAACTTCAGTACTCAACACTTAACGCACCGGCATGTAATACAATGGCAGGCTATAG
GTAAAGGGTTCCAAACCCAATAGTTGTATTACGTGTATCCAAGGGTTCTAAATACCCATA
ATTTCAATAAAATAATTATCTTGTTTGAATATTACTTTGTTAAATTTATGTTCTTCATGA
ATCAAAGATCTCACCTGTTTTAAAGTGTGTAATTCACGATCTGGAATCTAGATCCGAAAT
AGGAACATGCTATCAAATAATCAACACCGTTTAGTCCAAAAACTAAATAGTGGATGTTTG
CAACATGAATTTCGAAATGTGTTGAAAGATTTCACGTTTCTCTACTCCACAATCTCTAGC
CACAGAGGATTTCATTCCTCAGTCCTAGTCAATACTTTTAGCCTTTCAGAATCATGATAT
ATTGTAAATTAGGTATGATAAGCCCCAAAGATGCATATCACTTTAAGGAGTATAGATAAA
AGATGAAATAATATTTTTAGTCAACTTGCAACTTGAAACCAAGAGAAGCCCTTCTCAAGG
TTCCATGGTCTTCACTGCCTTGAAATATTGTATTTAACACATCCTTAGAGCATCTCCAAC
GGTGAACTTCTTTTTTCACCAAATCTGAATAAAAAATGACTCGTTTCACCAAATCTGATA
TCACTAGCTCCAACGGTTCATCAAATCCCGTATCAAATCCCGTGGGTCA
>TeaL_83786
CCCATATTAACAAATGAAATGCAGGGGAAACAATGAAGAATATCATACCATACAAATCAA
AAATCAAGAATAAGAGCAAATTTTCCTAGAATTGATGACCCTTAAGCCTGATGCATTAAG
CAAATTTCTAATCTCTACATAACAAGGCATCTCATCACGAAACCAAAATTATGCATATTG
ATTGGGATTAAGAGAATGAAAACATATTACGTGGAAAAAACATTGCAGAATCAAGTCATT
AATCATTACAAGGCCGACATACCAAACAAACATACAACTAGCCTAAAACGAGAGAGAGAG
AGACTACCGCCATAAAAATTAATAAACAGACAGATTAGAATTTCCGCTACCGCATAAGAG
CAACTTTAAGCAAGCACTCATATTTTTGTATGGCAAGTATACCCTGTATTTCCTTACATG
TCTGTTGGCCCTCTAGTTATCTTAGGTACAACCTGAAATGTGTTTGCAGATGATAACGAG
CAACTACCAACTGTGACCCACATCACTCCCGATAATCAATTTTGCATTAATATGCATCTT
ATCATGGAGAAACTTCAGATTATTCAAGAAAAACCTCCGACATTTTAAAACAAGCAAATT
AGGTGTAAGGAACACCCAATTAAAGAAAAGGGTTTTGGGTTTATCCATGCTATAGTTTGC
AAGTAAACCAAGCTGTCCAATCAACAATCTAGAAAGTCTAAAATAGGCATCCATGGAACT
TGAAAATTAATTGAATAAGAATAAAAGAAAATACAAAAATCATTCAACCAAGAAACACTT
GAAGGTAAACAGACTCAGTTTCTAGCAAACAATAAAGGGTTTAGGGTTTTAAGGGCAAAA
AATTCACAAAGAATATTCAGATAATTGAGGAGAGAAGTAGTTACAAGCTTGGCAATCTCT
TCAAGAAC
>TeaL_83787
CAAAAAATATGTTTGTTACACATGTTTTTAAAATATATAGAAACAAAAACAAAAATATGT
ATTTTGTGAGTTGTCGCTCATGTTGTGGATGGGGGTGCCCGTAGGGGTGGCGCAGCCAGG
CAAGAATAAAAACTTGTTTTGAAAACAAGTGGAAATACTAGTTTTTTGTTTTTTTTTATA
CCTCAAATTTTGAAAATTGTTGCCATTTTTTAAAATAAGTTCCCCAGCGAATTTTTGTTC
CCAATTTTCCGAACTTTTGAAACATACAGAACTAAAAACCAAAACATGATGAAACCATTA
TAACTGAATCATGCGCTTTTTAACTGTTTAAATGTCTCAGATTTGAAGGCTGGTCTTATG
AACTTCAGTAAAAAAGTAGTGAATACCATCACCACCATGACAAGTTTAAGCTAATAGGAG
TGTATTTCCTTGACTTTTGGTCCATTTTCTTGACATCAAGTGAATTTCGGATTGACTTTC
TGATTATTACTAGAAAAGAATCAAGTTGTATCGAGCAATTAGAATCTTCCTATGAGTCAT
TCTGGTCTTTTAACGCTCAGTTATCCTTGAAAGAAACGGGCAATGCATGCTTTTACATTT
TAGCTTTAACTTTGATATTGATGCATCCAATTTTGAGATTCTGTTAAAATTGTGTATTTT
TGAGTTCCATAGACCAAAAAAGATCTTCTTTTGATCTGAAACATTTATTTGATGGGGTTT
TCTTTTTGAATGAGTTGTCAATAGCAAAAGCTGAACCCCCAGGTCCACCCCTCCATGTAC
CTTTACCACCATTATTTAGGGCCACAAATGAACCAAGTTGTTCATGAGTTGGGCTCAGTT
CAGTTTGATTCAATTCGTTATCTTTATTAAATGAGCCAAGTTCAGCTGAACTTTTTCTTT
AAATAATAGGATAAATAAATTATAATTTAAATAATAGGATAAATAAATTATTCATGTTAC
AATATAAACTGAGTTATATATGCATTGATAAGGAATAACCTGAACTTTTTCTTTATTATT
GAGCTTT
>TeaL_83788
TGCGGCTCACGACAAATTTACGAACTCCCTAAAAAAGCTAGTGACACTTTACATGCCTGC
GCCTTTTATTTCCTTGACTTTAGACATTTGTTGCTCATAGGCACATCTGGCGTCATTCTT
TATGATTTCAGTTACCACATGTAGAAAATTTAATGTATAAAGTGTTGAGATTTTTAATTA
TTGAGATGTGTCAAATTCATTTACAGATTTCAGTTTGGGAAACTCAAATTTGATCAACTT
GAGTTTGAGGGGTTGATGAGTAATAGTCAAGTAATTCTAGGTCTAAATATATTACTCTAA
AGTAATTTAGTGCAATTATTAAGGGCAACTGAAGTTAACTTAATCCCAACACTGTCAAAA
CAAAGATGGCCAAAGTAAGCAGACACCGTTTTTGGTTGTTTGTGTCGAGTTGAACTCCTA
GTTGTCACCATTAAAGAGAGTTAATTTTCAAAAGGATAATGTGTTTGAGATTCATTCATC
CCTACCGTGAAAAGTTGAAAACTATTGAACTTAACTGAGGATATTGCCTCTTCTCTTATC
AAGAAAAAGCTACACACGCTATATTTGAAATGCTGCCAAGAGGAGACTACTTGCCCACTA
GGTCCAAAACAAGGAGAAAGCATAGAAGAGAAAAAGTAGGAGAGAGAACCTACCTCATTG
GAATCCACTGGCAAACACCTCTAACGGGTAGCACACCCAAAAGCTAGAGTTTCTCCTTAT
GAGTCACATAGCCATGCAATGCAAATAAACCTAATGCAAATGGGTGTCTAAAATTTACAA
AAATGACACTTCCAATTTTATTATATTTAATTATTTCCTCTACATTCTAAAATTTTAAAT
TTTCAAATATTGCTAAAAATTTCTTCGATCAATTAATTTTGCAACAATGTGATTTTTGAA
GTCAGATAAGCATGTTTTAATCAATTTTATTTTCACCATTTATTTTATTAATTTTAATAT
GTTACTAAAATTCCAAAAATGAAAAATGCAGAAATACTGTCGAAAGATTAGTTGGATGGG
GATTTTACATCCTCCCCCGTCCCCCCAAAAAAGAAAGTCTCATCCTTGAAACACCTTACT
CACATTACGCAAACAAGTGTGAGTACTGCTCATGCATCTCCTCCTCTACCCAATGCATCT
AAAGCTGGTAGCCCCCATTCTAATCCTCCTTTCTGTGCCTGTGATCCAAAAACTAGGATT
GGGTGCATGTTTTTGTTATTCAGTATTAGTATTTTCCTTATTTAAATACAAGTGATTATA
AAATTTGATTGAGAACTTGAGTTGATACCTGCATTGGTTTTTCTTTCATATTTTTTTCTT
TGGTGGTGGATGTTTTAGAAAATTTAAGTTTCTAAATAAATTCTTTTTTTTTTTATATAA
TAATTTTAATACTTATATTTCACGATTTGATTCTGGTTGACCCGACGGTTGAACTAACAA
CCCTTAACGTGGCATGTTTTTTGGTTTACTCAATGGTCTGGTTTCAAAACATTGGCTACT
ACATCATTATATCAAGCACCCATAAAGAAATCAAGCTTGGCATTTTACTGAAAGCAACCA
ACTAATAATAAACTCTATAGGGAAATAAGCAATGGAATTGTGCCAAATTTACCCTCAAGA
AGCAACGTTCGACAATGGAAGCAGAAATTTCAGCGCCAAATCCACCAGT
>TeaL_83789
ACACCTATTATAGCCACAGACACTCCACCCTTTTTTGTAAGACTTCTCCTATTGCCCAAC
TTGTATACAAGAACCATTTCTACTTTATAAGAGCGCTTGAAGGATCATGAGACTATTGAA
CAAATCTCCCCTACTACCTCACTTCCCTCTTGGTTGACACCCCAGTCTTCATTTTGCATC
TTCTTTGCATACAAACTCCATACAAACCCTCCCTATTCCTTTTGAATAACCTCGTTTTCT
TTCTTTCTCTTTCCCTCGATTTTCTTTCAAGACAAACACCAAGACGAACTATTACTTTTC
ATTTATTTTCACTTTCAAGGATTTGAAACACTACCTATATATCTCTAACACTCTCAAATC
TCTCTCCTTTAATTCTTTCTATCACTTTCTTGATAAACAAACACTCCCCTTTCCCAATTT
TTCCCAATTTCCTTGTGTTTTCATTTTGTTTTCAACATAAGATCTTCTGTCCCTCTCCCT
CAAATATCTCTCTTTTTCTTTCTTTTGCTCCTCTTTTTCTCTTAAAGTTCACCTACTGTT
GACAATCTGTTAAAAAATTGATGAAAATTTATCATATGCAAGGAACATGACATCTCACAT
ACTATTAAATGTCAAAAGCGCTCTAATTTTGGGAAAATATAAGTTAATTTGGGGAAATTC
TATTTGCACACTACAAAAAATCTCAATAC
>TeaL_83790
ACTCATTTTATCGCAATTATACAGTAATAAATATATATAGTGATAGCATTAATATATATA
TATATATATATATATACATGAGAAGTGTTTGATGAAACGTGTCGGGCACATTCCGCACCC
TTGTCCAAGTGTCAGGTACCCAACACAAGTATTTGATTTATTTTGAGAAGTCCATGTCAC
TTAGGCCAGCAGCAAGAACCACATTGGTCTAATTATGAAACATTTTAGTGGATACAAATT
TAACACTAATGATCAAAAGCGCATTTTGAGCACAAAGACCAGTAATAAGCCTCTAGCTTG
CAAAGGTCTCAATATTAAATATTTATTGCCTTCAATAGCAATTTTTTCTTTTTCTCCTAG
CATTCTGGCAGTGGACTTAGAAAAGCTCCATTAAATGAAGTGGTTTCAGTCAAATAAGGA
TGTGTTCCCCCAAGCAACTCAACTAAACAAGAATACTATGAGCAAATTTGTACATAGCAT
GTAAAATCAGTCTATGTCAACTTACAGCTAATAAATTTACTTTTCAGAAAATAATTACTC
GTTTCAGATAAACCATTACACATTGCCAATCAAGATATGCTCAAGGCATTACCTGCGTCG
CATATGATGAGCTTTC
>TeaL_83791
ATTAATTTATGATTTTTGAAGTTGAATTTTTTAAATTAATTTCCGGTCTTGTGATTTTGA
TTTTATAGTTAAAATCATAAGAAAACTGATATGAAAAATAAGGAATGTCGTGATCATTGT
GGTGCTTACTGATGGTGATGGTCTATGAAGCACAAAACGCTGAAATAGGTGCCATAGCGG
TGTCGGACAAAGGGACACATACAAGATGCATGTCCATTTCATTTTACTTTTATTTTTTTT
TTTTTTTTTATCTTTTTGGCAAGGGACACACCAGGGACACGTGTCCAGAATCACACCAAA
AAGAGTTCAGAGCTTTAGCCCTAAATCTCAAAATCATAACAGAAAAGAAAGAAGAAAACG
AAAAAGAAGCTGATTACCTGGTTCGTCGGACACACCAAAAGAAGAAGAAGAAGAAGAAGA
AGAAGAAGCTTCGTGACCGCGGTCAGGTAGGTCTCTCTCTCGCCTCTCGCTTCTCTTTTT
TCTTTTTTTTTTAATTTCTTATGATTCATACACCTTGCTCTCTCTCTTTCTAATTTATAT
TTATGTATTTTATATTTTTCTATTTAATTTTTTTTCTTTATAAGGTTTTATCTTTTTTCT
GTATGTTTGATTATTCTAATTTATTTTTTTTACCTTATAAATATAAATGTAGTGGTTTAT
ATATATATTTATTGAATTAAGGTTAGTTTTTATTAATTTTGATTGTTTTGTAACATAATA
TTAATCTATGCAACAAATATATAAATATAAATTTGCTGTGTCCCCCACTGTATCTGTGTC
CGTGTCCCTATTTTTTTAAATTACCATGTCCCGT
>TeaL_83792
TTAAACCCTAAAATAATTTTTTTTCCCTAATGGTACACCCTAATTAATTGTTCCTATTAA
AATCTCTGTATCTTCTTTCCCAATAGATCAAAACTATTTCTTCTTCTTCTTCTCTCCAAA
ATTTCAATCCACACTACCAAAACTCATCATCATCATCAACGTCACTAAAAGTTTAAACAA
AACAAATAAAGGATGAGAGTAATAATCAAAATAGTTTTTTGAAGTAGCCCATAAAAAAGG
AGGTAAGTTCATATAAAGGGATTTCACAATTTCTGTAGAGCGCCATCAATTATTTTCTAT
ATCGTTTTTCTGACAAAAATTAAAGGGCCCGGTAGTTAGATTAACAATAACATATTATTG
GAGTTGTTTTTATTTTGTCATTTAAATAGTATATTATTTGAGAACTACGTGCTTGATGCT
TATGTGCTTATAAGTTTGGTTT
>TeaL_83793
GGGAACGCTGATCTTGGAGCTCTCGGCTTAATAAACCATAAGATCTGTGGGAGTCTTGGG
TTCCTTATTGTCATGATGCTTCCCAGATGGAAAATGGGCCTGGTTATGTATACAGATGAT
TTAACTGCTAATTATATATTCTATAATGGGGTGTTTTCAGCATGATTTCGCTCTGTGTTA
TGCAGTATGGGCTTGTCAAACTTGTTATCTGCTCTGTTCTCATAATTTGTAGTTTTACAG
TTTCATTTTTGTGACATGAATCGGCTAGGTTATTGAAGATGATTGAATTTTGAAACACTG
GCTGAAGAGTGATGTCTCTAATGACCAAGTTTTTGTTTCAAAATTGCTTACTATTTGTTG
TGTCGTCATTTTTCTGCATTGCATTGTACTGAGGCATAAATGACATGTGACGTGTCATAT
CATATGATAAACAAAATTGTTACAAATAAAATTTATTATCGTAGCATTGAATTGGATGTT
TAAGTTAAAGTTTGAGGTTCAAGTTCTCTTTGTTTAGTTTTCTATGAAATAAATATTAAT
GAGAATAAGAATTAAGTAACCTAGATGTAAATGGGCCGAATGGAAAGAACCCAAAATAGA
GTAAAATTGGAATATGTTTGGTTTTTTTTCATAATCACATCTTAATACAAGAGAATTTGA
GGGACATGTAGAGTTCATTACGGGTTTTTATTTTAATAATTTGAATAATTAATTTTGTAG
AACCGTCAATTT
>TeaL_83794
CACAGCAGCAGGTGAAGATGAGATCAGAGGATAAAGTCCTTGAGAATAGAAGCCTTTATA
CAGAATCTGCTGTGTAGTCTTGTCCTGAATAAGAAAGGAATGTTCATCAAAGATAACAGT
ACAATGGTTATCTTTAGTCAATTAATGAACTGAAAGCAAATTGGAAGAAAGAGTAGGAAC
ATGGAGCATGTTGGTAAGATGAAAGGGAAATGAAGGTGTAGGAAGAAGACCTTTACCAGT
ATGAGCATTACCAAGAGTGGATCCATCACCAATGGCTACCTGTTCATGTCCTTGATAAGG
TTGATAGCAGGAGAGATGATTAAGATCATTTGTCACATGATTAGTGGCTCCAGAGTCTAA
AAACCAGTTGACATCAGTGCTAGATGATGGAGCAGATGCTATATATGCTTTAGAGTGATT
TGAATGTTG
>TeaL_83795
TGCCTCAAACTTCCGTGGCCTGAAGGGCCATAGTCCCTCTAAGAAGCTAGCTGCGGAGGG
TCACCTCCGCATAGCTAGTTAGCAGGCTGAGTTCTCGTTCGTTAACGGAATTAACCAGAC
AAATCGCTCCACCAACAAAGACGCCTCTCTCTCTCTCTCTCTCTCTCTATAGCTCTCTCT
CTCTCTCTCTCTCTCTCTATTCTTCTTCTCTATTCCTCTCTTCTACATGCCTTTGTTTAT
ACTTCTTTTTCTGATTCTTGCTTTATAAATTCATGTCCTCTAGTCAGTATTATTGAAAGC
CGCATCAAGCTGATGCAAAAGAATACAAAGAAAGAGCCCCATGATGGGGAAACAACACCC
CCTAGCCAATAAAGTCATCCAAAAAATCCAAAAAACCAAACACATCCAGATCATCTCCTC
TAGTCTTCTATTATTTCTCCATCATAGTTCTTTCCCCTCCACTGTTCACAACTATCTATA
TTATCTTCTTTCTTCTGCTTTTAATGTCCTTCTCATCAATATATAGAAAGAATGTATTAG
CAAGTTTTGTTTACCACCAAGTGTTCAATGGAAGCCTCATGAATGGTGCTACATCAAAAG
CTTATCCTTTAAAGGTACAAAGGTTTACAAGTAGGAGGTTGTCCAAACAATAGATGTCTC
TACTCTACTAGTGTGCGTTTCTGTGCATGTGTTAGTTAGATGACAACAGTTCTTTTAAAA
TTTACAAAATAATATGAAAGAAAGTAGTGATTGTATAAACAATTTGGAGTAGAACCAGTG
AAGAAGATGCAAAAACTAGGGTTCTAAAGAATTCTCAAATCAATTTTCATTCATAAAAAT
TGTAAATGTTTTTCCATACATAGAACTAACAAATAAAAAATTTTAAAAACTATAAATAAT
TAAAAATATAAACAAAATCCTAATAAAACTAAA
>TeaL_83796
ATAGCTGCCTTGTCGTAAGCCCTGATTTCCAGAAAATAAAAAGGGAGATGTGTTGGATGA
CATCATAATGTGAAAATTCAGGGTAATAAATTCAGTATCAGGGAGAGTGTGATTCATAAT
CATTTGGACCTTGCAGCTTCTATTTCGCTGTCGAATAGCCCAAGATATATATACCTGCAA
TGCAAGCACCACCATCTCCAAGATGAAAATCCGGTTCCCAATCATTTCTTCTTTCAAATA
GGCATCATCTTATATTTGTCTTCCAGACACATTAAAGAAATACTATAGAGAATTATCTAA
AACCAATAATCATTTTTTATGTTGTATCTAAAACCAATTATAGTTTCACACTAGTAGACA
CTTAAAATTGTTAAATTCAACAGCTACCTCAAGAAAAAAATCAATCTGAAATTTAAATTC
AATGATTTATAGTTCCTCACTTTTTGCCAAGAAACTGTCCCATTCGAGCTTCCCATCTGC
CACATTTGTGCAGAGTCACTCCTCTATACTTTGAGCTCCCCCTTGAGAAACCAGTGCTCT
GGCG
>TeaL_83797
AAAAAGAAAGGGAAAAAAAGTAAATATCTTCTCTCTTCTTCTCTTTTCTCTTTCCTTTCT
GCATACGACAACCACTCCAGTTGAACATGGGATATGATGTTATTGTGGGTATATTTGGTT
GGATCCATTAAGGTATTTACTGTATTCAATATATTTGTAGGTTAATGCTTTACAAACAAG
ATTTTTGTATAGAAGAAGACTCGTAAAAAATGATCTGTTGTTCTGTGATCCTTTCATTTC
AAACTACAATACACAATATTGTGGCTCATAAATTAAAAAACATCACTGCATCATCATTCT
GGATGGATTTTCTGAGTGAAAATTCTAT
>TeaL_83798
CTAAAAGAGAGGAGCAACGGATGCCCTTATGATACAATTGAGGTGTGTCATTAGAATGGA
TAGGTGTAAGATATTATGGATGCCCATGTGATACATAATACCCATGTGATACAATTTTGG
TAAGTTATGTTTGTTTAGATGGATAGTATTTAACCTTGAGTTCTGCAAAAGATTCTGTTG
CATTCTTTGAAAAGAAAAAATGGAGTAGAAATCTTTAAGAGATCTTTTAATATGACTTAA
TATCCAGTGGTTTTGCAGAACCATTTCATTTGATATGTATTGTTTGCAGTTTAGACATTT
TAAAATAATGTTTTTCCCTATAAATATTTTGGTTGGCTTCAGAATCAGGACTAACTGCTA
TTATTATGAATTTGTTCAGCAATTTATTCAAGCAGTGAATTTATTCTTGTTTTCAGATAA
TCACATATTAAAAGCTTAAGGATCTGTCAAAATCAAAC
>TeaL_83799
CCCCACACACACACACTTACTTCACGAATCAACTCCACTCCCAACACCTCCACCTTAGTT
TCTTGTAAGCACACAACATTAGCATGCACGCCACAGCACTGCTAATTTTTTAGAACAAAC
TTGAAGATGGGGGTTTTATGGGATAAAATTTGTTATATAACATCCTTTTGGGTTGCAGAG
TCTAATCCTTTTAAGAGGATTCCATTGATTTTGATTCCTAGAGATTGGAGAGTTGTGTGT
GATTGGCAATTTTCTTTTTGTTTATTTACTTGGTAGACCTCTTGTCTCTTTTGTCCTCTT
TGTACTACTTTTTTATTTATCAAAAAAAAGAATCATCTGTCATAGGGATGAAAAATAGAA
CAACAAAGAGAACTCTTTAATAATATATAACCCTTGGCTTGACGTAGAGGAGTGGTGGGA
TGGATTAGAAGTATCAAAACTGTTAAAATGCCAAATACTGTCTTTATTAATTTTCAATCC
TTTCATTCATGTTCTTATGTGTAACTCTTAATTTGTATTGTTCCTGATTGATGTAGGTTG
ATTACGGCCAATAAACTTGGAAAGTCGAAAACTCCAGATAATTATGCAGCCACTTAACTT
CTGAAGTAGCTGTGCTAGACATGACATGGAAAACCTTCTATCTAAACATCATGTCTGGTC
AGCCATGTTGCATCATAGAAACCCAACTTCATTCAGCCTTCAGGGTATAAAAGAAGAAAT
TAAATCAACTTCAATCATTTAGTTGTGTTCCTATTCTAATATTTAGAGGTTATACAGATC
TAATGCACAAGAAATGCACCCATACTCGACACATGTCCATGTAAGGTAGCATCCCATGCT
TGTACTCATGTCACAGGAGTTGGCTACTTCAGATGCAAACTGAGTACAACATCCACAAAT
CTCTAAATAAATTGTGAATATTTTTAAAGAAAAATATGGCCAGTTATTTTTATTGTTCTT
ATTCTTTTTATATTATTTGACAATTTAAATTTAAAGGATCTTGTATTTACCCTTGACATT
GCTGAAACGCC
>TeaL_83800
GACAAACAAACTTCAAATCTCTAGCAGTCAAAAACAAAGGAATCCCCTAAAATGAGACTG
CATTGCAGACCTAAAAAAGCAAAAAAATTATAATAAACCATTCTTAATTCCAAACTTACT
ACCATTTATGACCTTATCGATCACCATTTCTATATGCACTACTCACTCTATAAATGTAGG
ATGGCAGTGACGGTGGATATAGATTTTAGGGAAAATTACAACATCTCCTAATAATTGTTC
AAATTACAATTAATTGGCCATTAAATGACTCCAGCCTTCCTCAATATTTGACTTGTATTT
CACCGCACCCCTCACTGTTAGGGATCCATTATACTTGGACAGAATATGATGTCATCAATT
TATACATTAAATTTATTATTAATTAGCAATTTCTGATGAAATGAAAGTTATCGATTTGAA
CTTTCACATGAAATGCTTTTAATGTACTAGGTACAAAGGATCGAGAGAAGGATGGACTAT
TTGATTAATACTGAACCCCCTGTCCCTGTCCCTGTCCCCTAATTTTCGGTGACATTCAGC
TTTCAATTTCATAGCATCAGATGTTAAAACTCATAATTCCGTTGTCCAACTCAGAGGGTT
ACAGAAAATAATATGTCACTACCTCGTTAAATAAAGAGTCCGTTGTCTAGTCATGTCACA
AGAATTCATCATTATAATTTGATTACGATATAAGCAGTATGACATATTAAAGTGCTCACA
GTTATATAATTTGACAGAAGATAATATGAAGTCCACCTATAGCACAGACTTCGGTATTTT
TGATTATCTCTTTCCTCTTTTAGCATTTTGACCACAGCATACACAGTAAAGCATTGTCAA
TACAACTTTCACTAAAAATTAAATTACCTTCTAGAAAATAATAAACAATGTTGAATCTAT
TTCATCAAAAACACATCATGGCGTAATTATTTATTCCCATTACCCCCCAAAACATTTAAT
GCACAACTGCATGATGGTTCCCCAAAGTTACAATCTTTGTTACTCCCTATAATTACATAT
TCCTTTCATAATAATTTCTGTTTTGTAAATACCAACACTCATGCAGACTGCTTTCCTAGA
TTCCCCTCGAATGAAGAGGTCAAATTTGTCTTTCAATAAAATATATGTGCTCCGTCAAGT
TGAAGTATGGAAATGTTAAAGAATTTTTTAACAATCAATTAGCAATTTCATTGAGAATAA
GAACACCTAAGAAAGGGAGGAAGAAAAAAATAATAATTTTACTCGAAGATCAAAATGATT
CAATTTTGGACATCATGCAGCAACAATATATGTTAAAATTGATGTATAAAGAGAAATAGA
GAATTGTATTATTGATTGATGTATATTAATGGTGTGTTGAGCTCTCTCCTTTATAGAGGA
GAGGGAGAACAATTACAAACCGAAAGTAGAAGCACAAACCAAACAACATTATTAAAGGTA
CATTATTAAAGCATACTAATTATTATACTAACTGTAAAAAATTGATATATTATTGATTGA
TGTATATTGATGTC
>TeaL_83801
GTAGGAATTTTACCTCTGAAGAGGTGTTTCATCGATTGAGAGTTTATTAAGGGACCATGT
AGCTATGCTTTGTAGTCTTAGAGACTAGAGCAACTGTTCTAAGGTGTAAGACCTCGAAAT
GTGTGAGGTGCCTTGAACATGAGGCATCAGGCTTGTGCCCGTTTTAACTATGAAAGCAAA
ATAATTTAGCATGAGAAAAATTTATCTCAGGTAAAGATATACCATGTTACATATTACAAG
AAGAGGGATAAGCCAAATCACACAATCACAATCTCAAACTTGTTTTTTGGATGGAAAGAT
TACATAGATACTTATTAGTTTCCAAAGTTCTAAATCTACTATAGGATTGAAACAAATTAA
TAGAATACTTCGAATTTTTGACTAATAAAACTATTCTTGACCCAAAATAGTTGGCATATA
TACCTATTAAACCAAGAAGCACATACTCTCTCTGTCATATGTTTAGCAAATTTTGATATT
AATAAAATTTCCTTGATTTCTAAAACTTAATATAATGAAAATCAAGTCTGTCTAGCAGAT
GTAAGTATATAATGCAGAATAAGACTAAAATGCTAAACTTGATTACACAAGGTCCTAAGT
AAGCCCTGTGTGAAATTTATACTTTACCCTAGTCTTCTTTGTATGCTGTTTTTCAGCTGG
GCATCTTCTTGTGGTTGGTTGGTGGAGATATATTCAGGGGTTGTATTCATGCAGTTATCA
TTTTCACAAAAATTTTATCTAATTTTTGCCAGACTGAATAGCCCTGAGATTATAGAATTT
GACTATGACAGAACACTGCGAAAACTAAAAAGAGCTCTTGGCAATTTATTCTGAAGCTCC
ATTTGTAAATAAAAAATTAATTTAGATGGAGAAATTGCTGCTGAAACCACACTAGTAAAG
TTCCTAATATGATCATTATAAAAAAAATGATTTTGAGAAGTCTGTATGTTTTATAACATA
GTGTTGGCATAATATGGAAATAAGAATAAATGAAGAATGAAGATATGTCTTATTTCTAGC
GGTAGATTTGGAAATGGTGCATATTTATTCCTTTTATCTATTTAGCTATTGTGCAATTAT
CATCTTAATGCTGGGGTAGGTTTAGTTTCTAGAAATGAGAATTTTATAGGAGCACTATGG
AACATGTGATCATATTAGCTGTACAAGAGATTAAAATATTTAGCTTAATTGTATATTTTG
TTAAAAAAATTTCTCATGCAAGTTCTTGCAATGTTTTGATCAT
>TeaL_83802
ACTTTTGGTGAATAGTGATAACTTTTTAACTTTTTGAGTAACTTTTTGGTTTTTTGACTT
TTTTGAGATTTCCCAAACTTGGCCTTAGGACCCAGAAAGCTACATTTAACAGCATAGTGG
ATAGCAATGCCTGGAAATGTGCTTGTTACAAGATGTAATAATATGAATCATATACGCAGA
CTAACAGGATGCAATAATATAAATTATGCAGCTATGGGGTTCACATAAATTTACTACTTC
AACATTTTTAGGGACAAAAAAAAGGAAAAAAAGAAAAAGAAAAAGAAAAAGCAGATCAGA
AAAGATATTCTCTAGAGAATATCAATTTAGTACATCAAAAGTCAAATTGCAAAAACAAAG
GAAAAATACTTTACCTGTCAATTTTCATCTCTTTTGCA
>TeaL_83803
GGATTTTCTAAGGAGTCATCAACCTGATATAGTTGTTTTGCAGGAATCTAAAGTGCAAGT
ATGTGATAGGAGGTTCATGCAAAGTCTTTGGGGTGTTAGACATAGGAGATGGGTGTGTTT
GCTTTCAGTTGGTAGATCAGGGGGAGTCTTGTTATTGTGCGATGAGAGTCGTTTCTGAGT
GTGAAACTATATTGGGGGGAGTTTTCACTATCAGTTAGGTTTAGGAACTTGGACAATACG
GAGTGGTGGTTAACTGGGGTTTATGGACCTAACTGTCCTTTTAGGAAAAAGGATTTTTGG
GTGGAGCTATATGGTTTATTTGGGTTGTG
>TeaL_83804
AACTCCTTGTTCTTCAGCCTGCACATAAATAAAACAAAGTGAACAGAACAGCAACATCAG
ATACAAACAAGTACATGCTAAACAGTGCCTCGTTTTCAATTTCCAGTAGAAAAAACAAAT
TGGAATTGTGTAAAACAAAGTAGCTAAAGCAAAAACTAGAAGTGGAAAAGAATTTAGCAA
AGTGGAAAGCAACAATTAGATAGCAGCAAAAGAAAAGAAAGGATGAGAATTCTCGAGTGA
AAAGCAAAAGTTAGATAACAGGATGTGGATATTTAATTTAGCGATTTCTTTTGAAGATGA
TACAAGAAATTAGACTATTTTGGGCCAGAAAAGAAAGCTATAGTTTGTGAAAGACTTCAA
TAGCAGAAACAGTTTTAGCTAATTTCTTTAAAAGATGAAACTAACGCCTTATTTCTCATC
ATGTCAACATTAAGTCGTATGATTTTTGTTCTTCAAAATTATAATCGCGTTGCCAAAAGA
AGTGAAACCCTTGATAAGAAAACTTTACCACAGATGAACAATTAATATGACGATAGAATT
TTGAAACAGGATCAAATTTAGAACTGTATGGATGCACATCAAAACACTAATCCTTAAAAA
GTATAGCTCAAACAGTCCTTGCGTTTAATTTCATAAAGAGATAATCTTTACAATATAATG
CTCTCAAACTATACAACAAAATATACTCTCTAATGAATAATAGCCCAAGTTATAAGGTAA
GAAATATTAGGCTCTTGATTCAACAGTTGGGTTTGAAGGCCACATTCAACCCTTTAACCA
GTGACCCACTTGCCTAACAAATCCGATGCATAAAGTCATGTCCATCTACACGAATATCGG
CAAGAAGCAAAATTTAGGTATATCACAATTCACCAGGATGTACTGACATTGTAGCATGAT
ACCATTTTCAATTTGCCAAAGTCACTGTCCTCAAGCTATTACATAAGATGCAAGCTTGTG
TAACAATGACAAACACAGAT
>TeaL_83805
GTCCTCAGTTGTGCTCAGCACCGAAATGTTGTAATGTTAATTGGGTTCTGTATTGAGGAC
AGGAGAAGGTTGCTCGTTTACGAATACATATGTAACGGGTCACTGGATTCTCATCTATAT
GGTAATTTATCTTTCCCCAACTCTGGAATACATTTTTCCATTACAATATAAATGATCTTT
ATTTGCACAGGTATACAGTCAAAGCTAGGCGAACCTCCTTGCAGGATTTTTATGTAAACT
TGTGTGTAAAGTGAAGTTTTCAGTACCATAAAAAACATGGCATGAGGGATCTGACATGTA
CTCATTATTGAAAGTGTTTTAGCCTCACATTATTTTTTCGCAGTGGCAACATGAAGCGTG
TTCTTCCCTTTTCCTCAAGTGAAGTATAAAGATTTTTATGTTTACTTGTGGAATGCTGAA
CTGACCAAAGTTGGAACTAGGACTTTGTTTTCTTTATATAGTACACTTTGTTCAATCTTA
GCATTCAGTGATTAAGCCCATTTAATAATTTCACTCTAGTGTTTGGATTTTTTCTTGTAA
TTGTATCTAAAACTTATTTAGGATTCTGGTGATTTCAGGTCATCATCGAGGTACATTAGA
ATGGTCTGCACGTCAAAAAATTGCTGTGGGAGCTGCTCGAGGG
>TeaL_83806
CAATGGGCTTGTATGAGAAAACTATTGGGTTGGGCCTGGAGGGCCACCTGCCTGGCAAAT
GCTCTTTACAAATGTGTTTTAGTACTATTGATGGTAAGGGGTGTACTTTACAGTAGAAGG
ACTTGCCAAATCAAGAAAGCACTCTCTCAGGATGGGGTTGATTCAGTACCCACATGGTCC
CCACAATTTGTATTATGTTTATTTCTGAGAATATGCCATCCACAATTGAATGTGCCCCAC
TCTCTTTAAGCAACAAAAAAGAAGATATATATACACTACACTTTACTGAAACCTCTATGT
GTTTGTTATAATGCTTTAGAGGGAATCCAAACTAAATTCTTTTGCATTCTCACCCTTGCC
CTTCCACAAGCTATGCATAAAAGCATCTCTAATAAAATTGATTGTCAAAATGATAACGTC
AAAATTAAATTTTAACATGCTCTAATACAGAAATATCATAATTTAACAATCTGGTATGCT
ATTTGTTTGCAGAATTTGGTTAGCTCAATGGATTAAAATTTCTACACCTCACTATGCTGG
TCACGAGTAAATTTCACTCCCTGAGATTAACAACCATTTAATAAACATTAGAAAAACAGT
ATGGTACACACTTCTTAAATGGTGTATATCATATGTACCTTATAACTATATAAGAAAATA
ACACAACTTCATACTTTTTGAGTCAAAATTA
>TeaL_83807
TTTATTTTTTTTATATTTTTTTTTTTATTTTTTTTTTTTTTTTAAATTTTTATTTTTTTT
TTTTTTTTTTTTTTTTTTTTTTTTTTTTTCTTATATAAAGTTTTTTTGGCCTGCATCATC
TAATAATTCAGTTTTAAATTCATATGTCAGCTTTGTTTTTATCAACACTAATTGATGAGC
TTGAATCTGCTTCTGCTGAGCGAAGCCTGAACTATTTTATGAATAGTATAGTTCATGTGC
AGCTTTCGTTTATTAATTTGTACACTTCTGAACTTCCTTATTTGACAATGTCTAATTTAA
TGTGAATGCTATTGTATTTCTGTCAAACGTAAAATCCAGTCACTCATGGTTTCTATGTTT
TTAAGAAGAGGTTGATATGAAGCGTGA
>TeaL_83808
CTTCCCAACGAGATTTTTTACCCTTAGACTAAAATAACTAAAAAACAGAATCACTTTCTA
AACGAATCCCATATATATATATATATATATATAGATATAAAGAGAGAGAGAGAGAGAGAG
AGAGAGCGCGTCGCTATACCCCACCCGCTGCCCAACCTCTAACAAATATTGGGTTGGGTG
TAACGAATACGTGGTGTCAACACTAAAATGACAACACAGTATCATAAAATGACATCACAG
AAATATTTGATGCAACTATATGGGACTTCTTATTGGTCAATGACAACACAGTATCACATA
TTTGCATCAAATACTTTTCTCCACTGACCAAAGAAAGAAAAAAAGCAGAGAAGAGAGGAA
AAAAAAGATGGTGTAACTTTTCAAAATAAATTACAAATAGATCGAACAGTTTATCAATTT
TAATAAATAAAGTTACAGATTTTCCATAAATTTGTAAATATTTTGTAAAAATACCACTTT
TTTACAATTTTCCCAA
>TeaL_83809
TTGATTTTAAACTCAATTATTTTAGCGATACTGTTTTGTACTTTTCCCTAACCTTGACAG
TTTTGACCTACCTGCCCCTATACTTTACCCTATCTTATCAATGCTCTCTCAAACATTTTT
TACTAATCGGGTTGGAATAAATATAACCGGGTCGGATAATTTTTCCATTATGTGTTTCGC
TGTATTACATTGGTTCTAAAAAGTAGACAACAACTTTGAATCTTAGACTATTTGCTTCTA
ACTAACAATTAAATTTCATTCTGAACATTTTGAATATTGGCATGGTAGCACTTAGGGTGC
AACACACTCATTAGGCTCTTGCATTCTTCATGGGCACAAAGATCTAAGAGGCATCAATGA
ATAAGTGGATGTGTATTTATTTTATCACTTTCCTCCGTCTTTGTTTTCATTTATTTTACT
TTCACCTCAAATTAGCTTTTCTAAAATTATAAAAAGAAACTCACAGAGGTATCTTGAAGC
TTGTCCAAACATAGGGCACGCATGTCCATGAGGTGTCAACAAAAACAAGTGTTCTGCAAA
AAAATAATAATAATAATTAAAAAAATTGACATGCCACGTGGTGTGTTTGACACGTGGACA
CACGTCCCCAATGTGTTGGTGTCCCATACGTGTCC
>TeaL_83810
GTTTTGCTTTTTCAGAAATTTCTTCTTCAAAAAGAAGCCTTGTCTTTTATTGCCTTTCCA
TTCCGTTACTAGCTTAGCTTGTCTAGCTATGTTGGCCTCTGATATGATGGCTCTGTCAAG
CACCCCAATGTAGGTTTCCAACTTCAGGACATTCACTCTCTCTAGGATGTCACTTCGGAG
CCCACCCTCAAAATGTCTCGCCTTCTTATAATCAGTGTCAATTACATGTGATGCAAACCT
GGCCAACTCAGTGAATTTGGCCTCATACTCCGCTATAGTCATACTGTCTTACTTGAGTTC
CATGCACTCGGCTACTTTCCTGTCCTGAACACATTGAAGGAAGTACTTGTCATAAAAGAT
CTCCAGAAATTTTACCCAATCTACATCTTTATGATTTTCTCCCATCAACATCCACTATCT
TCTTGCTTCGTTTTCTGGCATAAAAGTGGCTAGAAGCACTTTCTGGGTCTCTGAACAGGG
GAACACTTCAAATAATTTCTCAATGCCGAGGACCCACACTTCGGCTTTCAACGGATCTAA
TCCCCC
>TeaL_83811
ACTTGTGGCATTCTAGATTAGAGCATTTGTCTACTAACCACTTACGGCCTTTAACTCAGT
CAGGTATATTGGGTAAAATTTCTCTTAGTGAACTTACTGAGTGTCGGGGGTGTAAACTTA
CCAAAATGACAGTCTTACCTTTTCGTAAAAGTACTTCTATATTTGATACATAGTTTTCTT
TAGTTCACACTGCTATCTGGGGCCCTTCTCATGTTCTTACTAAAGAAGGTTCTGTATACT
ATGTTTCATTTGTTGATGACTGCACCCATTACACTTGGGTTTATCTTATGAGTCATAAGT
CTGACTTCTACCAGATATACCATACTTTTCAGTCTATGGTCACT
>TeaL_83812
GGGTGGGCCCAAAGGACCTTGCCTAGTATATGGCTCCCGGTTAACAAAAAAAAGAATCTG
AGGATGAACATTTTGTTTTCTAAAGAAGTTAATCTTTTATTCTTGATCTAAGAAGCACTG
GCATGGTCGCAAAGACATGTCAACATGAAAATTTTCAAAAAATGTAGAACATACATGAAA
AATGTATAATATGATTGAATACTTCATTAAAAAATAATAAAAATACACAACATAACATGC
ATTTCTAAAGTTTAAAGGATGATGGATTAATAGGTCTAAAGCTTTGCTTTTTTTCTATCA
TTAAATCAGAAGTTATTTTGTTCAAATTTGTGATGTGTTTCACATGCATCAATATGATGG
AGACATGCCTCCCAAGTCTCCGAAGCGTGTCAAGGTCTAGAAATTTTGGCACGTTTGGGC
ATGTGTGACACGCCACCTTCTTAGAAATGT
>TeaL_83813
TGATCTCAAGGGCATCTTATGCATCTTCTAATATGATCAATAAACTATTTTTTGGGAAAG
TTTTCTGAAAACAGTCCCTTTTTAGGAAACACTTTCGAGTTGTTTTCTGAATGTTAGAAA
CTAATTTTGCACAATAACAAAAAATGATATGAAAGAGATGGGTATTTTTGAACTTTTAAT
TGTGTTTGTTTTAGAAAACATGAAAAATGAAGACACAAAGAAAATGATAACAGGCCTGAA
TAAATGGCATTGGACACCAATCAGTGCAAGAATTATTTGTGACGCAGTTTGGGTTCCATT
TATTTCTAAGCAAAATCGCCTCCATCTTTCAATAATATATAGTTTTATTATCAATTTCTG
AGGATTTTGATTGTGACAAGAACTTATTTAACAGATGTATAATCCTTGAGATGTTTCATT
TTCTTTTCC
>TeaL_83814
AACGAGCGCCAGCGTCCACAACCTGCAGAATAGACACAAAATTCAAATGGCATTCCTAAA
AAGGAACAAGAAAAATGATGATGAGCCTGAAAAGAAGAGAAGGGCAAATATGAAATTTCA
CATGGAGTACATCCAGTGCTTTATTTAATCAATCATGTTTAGGGTTAGTTTGAATCTTTT
TTTATGTATTTTATACATTAGAATGTTGCTGGACAGATTTAATAACTTTCTATTTTGTTT
TCGTAGTTAGTGGAATTTTCGTAATTATGTAAATTGTTGGACTTTGATTGTTGAGATCAC
CTATGGGTCTTCTTATAGGTCAAAATTATGTTGTTAGGTCTTCTATGGAGTCTTTATTAT
GCCTTGAATATTCTAGTTAACTGTTTTTTTTGTTTTTTTTTTCCTT
>TeaL_83815
AATCCAATTGTAGATGTTATGTCAATAAACTTCATTGCCTAAGCACAATGGCAGAAATAA
ATATATGTGCCTATAAACATGACTCTTTGAAACATAAACTCTATGGATTCTCTCCTTGTT
GGTTTTTTATTGGAATTTGTCTTCTTGTGACAGAAAGATTACTTCTAGTTTTCCTATAAA
CATTCACATATATTTTGGCAAATATACATGATGCATGTACAATTGATTATAGGAATATGT
TTGCTGGAAAGTTTGATGGAAGGGTTCAAACCTTCAATTCCAATGCAAACAAACCCTTGG
GAAATCGGATGGAATGTGAAATGATCCCTACCAGAACAAGAATACTAGTTAGGATCAAAC
AAAACTTGCTTTGAACTCCCAGAGTCCCAGTGAAACCCAATTTTCTCTCTTTATTGATTA
GGTGGCTACCAGCTCACCAATGGAGTTACTCTTCCATCCATTTAAGTTTTAACTCATATC
CCTAAAATCCATCATTATTCAACGGCTAGAAAGCATGTTTGCATATGCAAACTTGCTTTG
CTAGCCTCATCCTTTAATAAGAATGAGCCATGAGAACCTCAACTGCACAACTGGAGAGAT
TCTACACACCAAAAGGCGGTCATCAGAATCCCAGATAAGGCCAACAATAGAAGCCTATTT
ATAAAAAAGAATTTTTTTAAAAAAAATTGGTAAAGGAAAGAAGTGCTGAGGACCGAAGAT
GTGACTTCACAACAATGAAACAAAACATCAAGCCAAGCTAGTCACATTCAACTCTTAATG
CTAGATTTCCACATTAATGACATGCCTACCTTCTTAGACTCTTCCGAAATGAACATCGTT
TTCCGCTCTGTACCCATAATTATCCTGTCTTTTGCAAACTCCAACTCTGCTGCTGTTAGC
TTCTCAGCACCTTCAACAGCAGCCATAATGGCAGCAAAATATACTAAATTTGCC
>TeaL_83816
GCCCCCTCTTATCCAAAATAAAACAAAAATGTAAATAGTGTGGTTCACTTACGCGTCCAT
AAAATATGCACTACATTATAAAAAAAATTTACCAGTTTCTCAATCATGAATTTAATAGAT
ATATATTGATCGGCGATCATAGCTTTAATCTTTTTCCAAACAACTCAAACACTCCTTAGC
CAATACATAAATTGTTGCTCCAAAGGAGAAAATACAAGCAGGTTCACTTTAGCAGTGATA
TAGGTACATGCATGAGCATGTCTGTTTAAAGTCATCTCCTATATTAGCAATTAATATTTA
AACTAAATCATAAAATTCAATTAAAATTAGAAGTGTAAGATAATTAGATAATATAAACCT
TTATGAATCTGTAACAGAGAACAATGTAAAACTTTTAGAATTAGTTAAAACCAAATGCTC
ATCAAGTACTTAAACCAAACAGCTATTGGAAATCAGAGTTTCGTAATTACTTTATTCTGT
GCATCAAAATGGTCTAAGATTGTAATAGAATTCAAATTTCAATTTTTAGTTTAAAAAATC
CTTATGGCAAATCACTGCATAGTTCAGATACTAAACAAAAGGTATTAAAATACAACTCAT
CATTCAGGAAGGCAAACTCAAAAGATAAACTTAAGATTCTTAGGATTCACTAACCTTGCT
GCACTGGTGAGGTACAGGCATGTCCTTTTATAGTTTGTTTTGTCCACATGTTCCACTAAC
AAATCAAGGTCTTCAACCTGGAATAATTCAAAATAACTCTTAAATAAAATATTTTCAAGC
ACAGTGAGACTAGTG
>TeaL_83817
CTCTCTCTCTCTCTATGAATTTGGATGTAGATCTTGTTTGATCAATGGGAGGAGTCTAGG
GTTAAATCGCATGCATGTTTGTGATTGGGTATACGTCTACAGTTTAGGAGGGTGATAGAG
GTTGAACCACCGAGTCCTCTTCGCTACATAATCGGAGCAGCGATCATGATGATCGACGTC
GTATTACCCCTCCTTCTCCTTTCCATAGACCCAGTCTCTGGTCTCATCCGTACGCCTCCT
CCTCTGCCTCGGTCCCTCCCCTCTCACCTCCGACACTCTCGATCGCTTCCCCTCCGTCCA
GTGCGTCGTCGGCTCCAGCGCCGGCCTCGACCACGTCGACCTCGCCGATGCTGCTGACCA
CTTCTTCCTTGATATGAGTAATTCATTCTCACCGTGTGATTTTCAATGGTTGTGCAAAAC
TGAGAAATTCCTCAATTTTTTATAGTT
>TeaL_83818
TTACTTTCAATCCCATTAATTTTTAATAGACCAATTTATCCTTCCAAGACCTCCTCTATC
GCTACCAAACATCATTGCCGTCTTCATTCTCTCTCTTATACTTTTACAACACCCACTCCC
CAACAAGAAGCCACACTAGCACTGGAATTTCATCATCTCTCTTTCTTCCTGTAACACCAA
TGATGCCTCTCTCTCTCTCTCTCTCCCTCTCTCTCTGTGTGTGAATTTGGATGTAGATCT
TGTTTGATCAATGGGAGTCTAGGGTTAAATTGCATACATGTTTGTGATTGGGTATGTGTT
TTCAGTTCAAGAGGGTGATAGAGGTTGACCACGTTGACCTCACCAACGCTGCTGACCACT
TCTTCCCTGATATGAGTAATTCATTCTCACTGTGTGATTTTCAATGGTTGTGCAAAACTG
AGAAATTCCTCAATTTTTTATAGTTTTAAAAT
>TeaL_83819
AGTAGTTTAGGTTATTAGGGTTTTAATCTGTCTAGATTATATATTTGTACTCAGCCTTTT
GGTTGATTATTCAATAATATACAAATTCGTCTTCTCTGTTAACATGGTATTAGAGCAGGT
CCCGCAATCCTAGCTGCCATTTACCTTCCGACGACCTGCTGGAGGCTTGCATTTGCAGTT
CGCAACTTGAGAATCTCATCGTGTTGCAATTCACAGTTCTGTCTTCGTAGCTCTCCACAT
TCGAAGTTTGCAACCCTTCGATTTGCAGCCTTCTTGACTCGCAATCTTCGTTCAACACTT
CTGTTTCTTCCCTCTAATTCTGGTTCGACACTCCTACACCTCCTGGTTGGTGTCTCTGTT
TCAGTCAGAGCCCTAGCCTTTCACACGAAGCAGTCACGTCTCACACAGACCTGCGACTAC
CCAAATGCAGTCATCCCTCTTCTTGACTTCATTTTTCCCTCTGATTCTGATTCAATACTT
CTCTGATTCTTGACTTCGACTGTTTGCACTGTGTTCTACTGTTGAGCCCTAAGAAGCCTT
CATCGCTGGTCTGGTTCAGTCGGAGACCTAGGTTGCGTATCTCACACAGGTCATTCATCT
CTCTCTCTCTTTTTCTCTCTGCTGCTGTTCACTCTGCTTTGATTTCACTACGTTGTTTAA
TTATAACAATATGGCTGATGATAAACTGCAAGCGATGGTACCAATTACCCTTATTGGTCT
CATGTAATGGAAAATTTTATAATGGGTACAGGCATGTGGAACTATGTTATTGGTATAACT
GTTAGACCTATGGAATCCAAAGAAACTGAGCCAATGTTGCAAAATTGGATAAGGAAATGC
ACAAATTCTGAC
>TeaL_83820
GCGTGTTTCATCTTGGTGGTAGTTTTTGTCTTCTCTCTCTCTCTCTCTCTCTCTCTGAGT
TATTTTTTGGTTGTGCGTGTGTTTGTTGCTGTGGCAGAACAATTTGAAACTTTGTTGTTG
ATTATCTTGTGCTGTTAACTTGAAAATGTCTATTCTCTGTAATGTTTTTCACTGGTAGTC
TATGTAATACTGTAAGTTTTGCGGCAGCGAGAGGTCGTAGAACCTATTTTGGGTGGGCAC
GTAAAAGATATTGTTTAAATTTTGGCTTTTAACATACAACTCAGTTATAGTTGGATTGTA
TTTGGTTTGAGCATTGGAGTGTAAGAAGTACGAACCCAGTATAGAATATGATGTCTAGTT
CTTTGTGGTAGAGTCTACATAATAAAATCTTCTTTAAAAGATTGGAAACTAAATTTCAAT
TTTGAACACTCTTTTTCATCATTATGATTTTTGAACTTGAACATATTAAATATGATTGTA
TTATATCAATGGATCTT
>TeaL_83821
AACCAGCCTCAATTACAGCCTGTTAAATCAAAGCATCATATGCAATAAGGATGATTTTCT
ACTAACTGATCACTGAGGAAGCAAAATTTATATAAGATTGATTTGTGGAAACTAACACTC
ATTTCCAAACTCTAAACCAAATAATGGGGCCAGAAACACTCTATGGGGACACAGGGCACA
CTAGAAAGTGGATGATCCATCAGAAGACATAAAGTTAGAACAAAAAAATATCTTTTATTT
TTTTCCTTTTAAGCACAAAAGCAACCCATTCACACAAGATTATCTGATCTAAATAACATC
CCACAAATTTAAAGAAAAAAAATAATGACAGTAGTCTTGGGTGGACCCTTAAAACGTTTG
GTTCAATTTCCAAATAAACTTGATACACAAATACAGAAAAGTCTAGAACTCATCGCAAGT
AAGGACAAAACCCTTGACGAGGAGGAGCTCAGAGAATATGAGAAAATGCATCATGTCAAG
AGGTTGAATCCTCAAATTACAAATTCAGAAAAGTTTGAGCTTGAAAATTTTCAGTTGCAA
ATATTTAAATGCTTACCTGTATCTGTTCCTTGTTTCCA
>TeaL_83822
ATTAGCATGCTTGTTCATGATTATAAGTTTTTCAAAAATAAATCTGGATATTTCTGAAAT
GTTTGAATTTGGTTCCCCAATTAAATTTCTTGGAATGGGCCAAAATTCCTGGGAACTTTC
CATTATAATTAATTTGGTTGGGCAGCAGGGCTGATAAGTAATTATGTTCAGTTGGCGGTC
TGCAAACTTTCAAGCAAACATCAAAATTTTTTTAATTGCTCCACTTTCTTTAGAACAATT
TGGCAACCCAATCACCTTTTTGCTCTATAGACCAGTCCTTATTTTTAAAAAAAATATCTG
ACACTAACACCTCAAGCAACAATAACAACCCACCACTCCTACCACCATCAAGAGAAACCC
ATAAAACATATGCCAACAACAATGACAACATTTAAAAAAAAAAAACATCAAAACTAACA
>TeaL_83823
AAACACATTCGAAGGGCACGAAAAACAAGCTACACATGCTCCTCATATCCACGTCACACC
AACTAAGAAAAAAAAGGCTCTCATCTCTCTCGTCTCATCTCTTGCAAGGGGTGAAGAAAG
GGTTTGAAGAACACCATCGTACCTTTTTTCGACGAATCTAAAGCATAAAGACCACGCAGC
CAACTGTCTTGCTCGCCGATCCTCGAAGACCTATGCCAAGTAGGGTATACTGACCCGATT
TTTGTTCTTCTTTCTTTCTTTTCCGACTGCTTGTTGGTGGTTTTTCATACCACTTTGATG
CGATCGCACTGTAATTTGGGCCCTGTCCATGGTATTTTGTTGTACATGTACCGATCTGCA
CCTAAGAACTTTTTTTCCCCAATTTTTTTTTCCCATTTTCTAGTTCGGAAATTGGTGTTT
CAGTTTTTATGGGACTCAAAAATTGGGCAAAACAACCCAGGGCCTCTGTTGTTGTTCAAC
AACCGTATTCTGCTACAGCTAAGTTTTTTTTTTTTTTCCTTCAAAATCTATTGTGCATTT
AAAAAATGTTTAATTTTATTTTCAGAATCTGTTCTTAAAAATCAGTTCAACAAAGATGGA
TGCTTTCTAAAATTTCAATCTTGTGTTCTCAACATGTTTCCCATTTTTTGGGCAAAACAA
TCGTGCCAATCTGTTGGTATTCACGAACCATGGATGCCCTGATATGTAATTTTTTTTTTT
TTTTTTTTTTTTAATTTTAATAAACA
>TeaL_83824
TCATACTCGTAAACAACAACACCTGGAACACAAAAATTATCTTCAGTCCCTTTATCCCAT
TGCTTTGCTCAGCAATACACACGTTATAGATACAAAAATAAATGCTAGTACCCAGCGATA
AGAAGATTTACACTAATTCAGAAATCAAACAATTGCTCAATTACGGTGAATTCAGAAGCT
GCATAAAAACTAATCATTCATTGTGTTTTGGGAAGAATTCAAAATAAGCCCATTACTTCA
GGGCTGTTATTTCTAAAGAAGATTGTGATTCAGAGTTCATTATAACCACCAGTTACTGAC
ATCACAGTTTCATCATTTTCATGTACCAGATTTCACATCGCTTTCCC
>TeaL_83825
GTTATTGGTGTCCATCAACGAGTGCGGAGCGGAGGCGGAGGCGGAAGCGGGGCGATCTGC
GACGATCGGAGCTGAGCTGTGACGACCGGAGTGAGCTGCGACGATCGGCGGGACGACGAT
CGAGGGGCCTCTCTCTCTCTCCGTTCCCCCTCCATTCCCTCTTCCCCTCCTCTCTTCTCT
CCATCTCCTCCTCTCTCTTTCTTCCTCTAATTCTCCCTCTCTCTCCCTCTGTTACATAAA
AAAAAAATTAAAAAAAAAATAGAATGCCCAAAACGACGTCGTTTTGGGCATTCGGGGGAT
TAGGGGGAAGAACTTTCGAGCTACAAATCATTATTCTTTATAAAAATATATTTTTATGGA
CGTACCGGACCATACCCGAATCCTACTGTTTTCAGGTTCTGCCGTATCAGCATTATCCAT
AACATACCCATACCGGCACCCATCGTTCCTAACAAATCCAATTCTAGGAAGGTGGGAAAT
TATATCCCCATAGAAAAATGCTTGGGAGCACTAGGGAGAGCACTAATGATGTGGCAG
>TeaL_83826
CACTCTTTCCTACACGACGCTCTTCCGATCTCTCATTTTCCACCACTTTCATTCTAATCA
AACTGTGCCTAAGAAAATTAAACAAGAAGGATGCACAATTTTGGGTTCCAGAAATACTTT
CACCTATCGAAGAAGGGCAAGAGAATTGGGCAACATGTTCAAAGGGTTCGGAACTAATTA
CAGAAACACCAAATCATCTTTTCCATAGAAAACCAGAAAATTAGAGAATTTAATAGAGTT
GATGTGAATTTCTTCGGTTCCCAAGTCACCTAATTGAAGGGAAACAGTGTAATAAACTTA
GTTTAAGTGAATTTCATGTCTTTCCCACCCTTTTCCCAACAACTTAACAAAGCATTATAC
TAAAATCACACTGTACAAGAATATCTACGAGTAATTATGTAAAGAAATATGAAAATTAGC
TGAAGGACGTATAAGCCAACCTTATAAAGAATTTGAAAGAAATACAGAGTAAAAGATCGA
AGAAATTGGTGCCCTATTTGGCAAACAGCAAATCCTCCGTTTGGTTCTGAGAAAAACTAC
AAGAATTAATTTTTTAACCCCTCAATTGATTTGTAAAACTTAAAACAACATAAAAACGAA
GCATTTACAATTTTCTTCTCCTCTCTTTCTCTCTCAATTTCCTAAGTTTTCTCGGAAACC
AAACAGACACAGCAAGAAAGAAGAGTTAGTTACCCAGGGCTAGCTCCATCACCGGAA
>TeaL_83827
GAAGCCTGGTGGCCGTATTCCTGAAAAAGGAAAGAAAATTACAGTTCTTGTGAAGAACAT
TAATTTTCTAAGCCTGGATGTGATAAAGGCAGATACTGCTAGTGTAGAAGTTCCAGAGCT
TGACTTGGTACTGACAAGTGGAACATTGGGTGGAGTTGTGACTACAGTTGAAGGTTTGAT
CACTAAAATTAGTGAAAGTGAGTACCTTTTCCATCCTTTGGTTTTCATTTTCATGCTGCA
ATTTCTATCCTTCAGCTGAAGATTTTCTTGGCGGTTTTTCATCTATTTATTTTCTAATTA
TAGGACAGGAATGTATATGTTTCCAAATATTGATGGTTTTTGCATTCTCATTTTTAAAGA
TTGTATAGATTGACCAACTTTCACATGTTAGTAGTTGTTTGACTTGTAGGGATTTGGATT
CCTAAATTTATGTCTTTGTGCAGTTCTCTCTCTCTCTCTCTCTGGTTAAGATACTACAGT
TTGCATTGGGAGCTAGTGGATGTTATCAATATATAACTGATGTTAATGTTATAAATATGG
AGATGGACATCTTCACATTATTTATCTGTGATTTTAATTTTGATTTCTTTTGCTTTGTAG
TTAGTCATCCTATCAATTTTTATTTTATTGTCTCTTTTTCCTCCTTTTTTGGTTATATGC
ACCAACATTTACACATCTCTTGCCAAATTGAATTATATATTATATGATTAATTGTGCAGA
TCTTGAGAGAGTACATGGATTTACTTTTGGGGACAGTCTTGATGATAGTAAGAAAAGCAA
GTGGC
>TeaL_83828
CCTGCACCATGTTTAATAAGAAACTTAGCTTAACTTCCCTAGATAGAGCAACCAAAAGGT
ATTTTAGAGTGGGTTTGGCAATTGACTTTTTAGCATCTTTTGTTGATTTTTATGTTTTAG
TTAACTTTTTTATAATAAAAAATTCGAAAAAATTTCTTACTTTCAGATTTTACTAGATTA
GACAGGTCAGAAAAGTAAAAAATATTGAACTTGATGTATGTATTGCTGCCAAACAGAGCC
TTGATATATGTATTGTTGAGTATGGGGAATTCTAAGGGGATGCCCTCTGCCCCTGCCAAA
TCAACTTGCATTTTGGCTTCAACTTCCTATTATTATCAATCTGAAAGGAAAAGGAGAAGC
ACAGCCAGGATGGTACTTGATATGGCTAAAAATCTATAAATACGAATCTAAGGTTTTCCG
AACTTAAGCAAGTTCATTACGGGAAATGGCAATATATACACACAAAAACAATTGGAATAT
GGAATTGACGAGTTACAAAACGGAGGTTATTCAAAG
>TeaL_83829
GCTTGCTGCTAAAAAGCTCTCAATTCCTGTCCGTGGGTATGTCTTGTGATTCCCTCTTAA
CTTCTCACCTTTTCATGGAAATATATCTGACATTTTCAGTTTACTGTTGTCTTGTCTAGT
GAGATTGTTGTATGTGTGTGTGTGAAACATTTAATATTAGGTCATGTGAAGAAACCATAA
CTTAGATTTGGGCATTGGAATTATAATGAGGTCCCCAATGTTTGATGCTGTATTTTCCAA
TATTGGATCTATTTGAAAAAGCAAATTCAAAATCGTAAAACCACATTTGATAATTGGCTG
AAATGTTATCATATTAACATATAAATCTTTTATCTTAGGTTTGTTGTGTGCTTACTTCCT
ATGGCCTTCTACTTATCTTTACATTGAGGAGCTTTTATCTTCTATTAATGCTGTGTCATA
TGTGAAAATGTTATAAAGGATTATTGCCGCCTCCAATCCATTCATGTATGTGCTTATTAT
GCGTATAATAGCTGTCCTGTGAGTTGCGATATCTTAATCTAGTTCTGCCTATAAAACCAG
TTTTTATTCACTAGGCCAATATTGTTAAAATCTGATTGCAGACAGCTATTAAGTGTGTTG
CATTTTTTATCTAAGATTTTAGTGTGATAAAACTGGATGTTTAGTTGCTTTTATTTTCCA
TTTTGCCTTTAATATTCAAATGTTTGAACTTAAAAATATTGGTGTGGTTGTTGGATATTT
GTGTTTTTGTTGATTGTTGACTATTTAGCATTTGGAATGGTAGTTGCTTTTATGGCAATT
CTTATTAATTTTTTGTAAGTTATTTATTTATTTTTAAATTCTTCCTCTTATTGTTTATAA
CTTATGAATTTTTGGTTTTGCCTATGTTGGATCTTGAATTACATGTCTATGTTAAATTAC
TTGTCTTTAATCAACAACGTTTCTCAATTTGGTGAAGCCTGCACCTCACTTCGCACCTAG
GCCCCAAAAGACCTTGGCGCATCGGCGCACCTCTCACCTTAAACAACTCTACAACTCTCC
TTCTCTCTCTCTTAATTTGTGTTTTTGATACTTTGTAGGGTGTTAGCTTGCTATGATTTC
CAAAGCTTCGTCAAAATAAGTATATCTGATTTTTTTTTCTTCCAATTATATTTCTTGTGT
TGTTGGGT
>TeaL_83830
AAAAAAGAAAAAAGAAAAAATAAGTTGCGGTGGAACGGCGAACTCATCTGGAAGAATGGT
TTTGATGGAGATAATGCATCCTACAACCCTCTTCTCTTTTCTGGTTGAGAACGGCGAACA
TAGAGTGGCAACGGGGACAAGAATGCAGGTGAGCACTGACGAGTTGGAAAAGAATACTAC
ATATTCTTATGCAAGCGGTGGAAGCTTCTGGGAGACCAACATGTGGGCTTCTAGCTGGAC
ACTGTAGACTTCTCCTCAAACCACTTGGAAGGACAATGTTTTGTTATATTTAAGGTTTAC
ATCTATCAAAGGGACTATAAAGTCTAACGAAGGGACCACATGGGTCTAACATTAGAGATT
TCTATAAATCCAATAATCGAAGGGCCGTGGTATTATAGCCCCCATGCAGGGCCTCACTAA
AGGATGCCACAAATACATTTAACAAAAAGGAACTTCATTCATTCATATAAAATAATATTT
CATAAACATCATTAAGCAAGTTTCAAAATACATTTCGAATATATCTTTATAGAGATATTA
CTCATAGTGGGCTTGAACGAATGCTAGACTTTGGGTGTCCAACCTACACAAAACACATAA
CAAAAATACATTGAAACATACCAATCGAACAAATACCTATTACTTAATCCAGTTCCTTAG
ATGGATTTATAGCTTCCTATTTCTCTAATTAGGCTTAAACAATGCCTAAGAATGCTTAAA
AGAATGAGAGCAAAAATATGCACATGAGTATGTCTTTCAAAAGTGGTTGAAAATAGAGTG
TTCGTTCGAGTGGCTAGCTGAAGCGGTCTGCATGGTCTACAAAAGTACCGGATGGTCTCT
ATGTAGGCTCGAGTGAATACTTGATCGCTCGAGTAGAATGCAAAGAAAAACTGAGTTAGC
TCAAGCGGACTCTTGGTCGCTCGAGCTATGAACAAAGCTCTGCAAAAATACTGGATGATC
TCAAAGTGTGCTCGAGCGATGAGGTTGAATTCTGGGTTTTCAAAACTGGAACTTGAGTTC
CAAAACATGAGTTCAAAGTTCAAAAGCTTGCATGGCTGGTACAAACACATGAAAACACTT
TGAAAAACATGAATACATAACCAATTTGACGTCATTAACTCAAAACACCATGGATTTGAC
AAAACTGAACTCAAAAACTTCATGCATGTAAAGAATTGTTTTCAAATTCTTTTCAAAGCT
TTCAAAACATGAAATTAAACCTTTAAAACTTGTAATTCTTTGATGCATATAATCTTCAAC
TCCATATAATCTTCAACTCCCAAATTCAACATAGATGATAAAATTCATGCTATAAATGAT
GAATCATCACATATTCAACCATGCATGTACCTATAACTCAACTATCATCATCTCCCTATC
AATTTCTTTCTAATAACTCATATTTAACTTCAATTTCTTCACGAGTACAGAAGCTAAATA
GATAATCTACATGAATTAGGGTTCAATTTCATACCTAGAGTCTTTAACTTGAAGAATTCT
TGCAAAATCTTGACTTACTCCTTTCATTCAACAAAAACAAGCCTTCCTCTATCTAGTACT
CTCTCTCTCTCTCTCTCTCTATATATATATATATATATAAACTTCTCCAGCACAAGTGAT
ACAAAATGAGTTCAAACCCTCTTCTATATAGG
>TeaL_83831
CCCACTGTAAGTAAACTGAAAATTCTTCTGAATTACTGAATTACTAATTGACATATTGAA
CTTTAAGCTTCTATTTAGTTATCTAAGAAAGTGTGGAAATAACAAGTTTTAAAGAAGTAA
TTATGAAAATTAAAACATATGACTAAAACACATCTTTCTAGCCAGGTTACTTGAAAAATT
AAGCATACATGTTAAAGAATGTTAGATGCATGGTTGTTAAAGGCACTTCTTTGCCCCAAA
AAGGCCACGGCCTCATCAAAACTCAAAGAAAGTGCCTCATTTTTTATTTCTACGTAAGGT
CAATCCCCTTGAGTCGCCACATAAAATTGTTAAGCACACACCTTCTAGTAGGCTTCAAGC
TCAAGAATTACACCTCGTAAAATAATCCAATCATATCTTTATCTTTTACTGCTCTATTTT
TCAGGGATCACCAATTGATATGCATTATATCATATTTATATCTTAGATGTATGAGTTTAT
GCATGACTACTTGAAATAGATATATCTAATCTAATGATTAATTTTTAGTATGTAGAATTA
TAATATATAGTTGAAGTTACAGCTAGTATTTGCAATGGGTATTTGATTTATAGGGCTGCT
ATTTACCCCTACCTTATCTTTTTGGACCCCCCACTTTTTTGAACCCCTACGCACTTAATT
AAGTCCCTCCCATTTTCTCTTTGAACCCCCAGCTTAATCCCAACACTTACATCCCTCTTC
TTTGAACCCCCAAC
>TeaL_83832
AAAGGGCAATCTTTATGATGCTTTTTCCATCGACTGGTAGAGAAATGATGAGTGTTAACA
GGGTGGTGTTAGTGTTTTTATTTTATTGCACAAGAATCTGGTCTTTTGCATTACAGAGGT
CAGGGCTATGGATGTTAACCTGGTGGTGTTGTTTGCACAAAGATCTGATCTTGTGCATAA
TGGAGATCAGGGCTAGAGGTTTTGGTTAATGTACTCATGTGACTTGACGAAAATCTGGAG
TAAACTCCTTGCATTGACATGCTAATTTTCCTTGGCCCATTTTCTTTCTTATACGATGAT
TGTTGCCTATTTTTAATCATTTTGTGGGAGTGTTTGACTCTTTGGTGTGTTGTCTATTCT
CACTTCACATACATATATACCTTCTATACTATTATCTTTATTATATTTGTGAAGGGTTCT
CGTGGTATTGACACAAAATGTCTCATATTTTGGGTTTTCCCAAAATACCCCTATAGTTGG
TGTTTTTGTAAAATTATATAAAGAGGAGGAAGGGCTTCGAACCTAAGACCATGGGTTTCG
TAAAAAAGACTCTTACCACTTGAGCAACACATACTATATGTGCATTT
>TeaL_83833
GTCCAATCCCAAGCTCATGTCCACCCAAACAAACATGACCTCAATGGTTATTGAATGAGT
CTCATATCTCCAGTAATATCCAACAATTGTGAATTTATCACAATCAATTGCTTACCATTA
ACCCAGCAAAAGATAGCTTTATTCACCTCGAATTTAGATTTGTTGAATTTAGGATTTCAA
ATTTAATCGTAAAATAAAAAAATAAGAAAAAACCTCAAACATCCATCTAATCATGTGGAC
TTGGAAAATAGTACTATTCTATCAAATAATTACCCACTAATATCTTTCTTTATTTTCAAC
ATGAGAGTACGAATAATTTATTTTCTTTTTCATCTAGACCTTCTATTCATAAGATTTCTC
CAAATTCGTCATTGAAGTTAGAAACCCAAATTCAATGAGTTCAGATTTCTTTACCTAAAC
ATTTTATTTTTTTTGTTGGGACACATCTTTACCTAAAATTGATTCACTTGTTAAGGTTGT
TGTGTTTCAATCTTGAATTTGTGACAATCAATTAACATCATTTCTCATTGAAACGTTTTT
GTTTTTTTTATACCTGTTGGTAAAGCATTACCTCTAATTCAACAAAATTTTAAGTACATT
TGAAATTAGTACCCATATGGCATTCCATGTCAAAATTTGTTTGTTATAGGTTTCCAT
>TeaL_83834
GCAACCAGTGGTTGCATTTTGTGAGAAGAGCAGATGGTATTGCACTGCCTTAACAAGCAC
CTGAAATTCATCCTCTTCAAAATACTGAAACTGTAGCAAGGTAATAGCTTTTTTCCATTT
ACTTTAACTATGCATTTGTATCCTTTAACTACTCATTTGGAAGCTAGTCGAGTGTTGCAT
GATTCAGAAATTTGAAAATTCCCCCTTTATATTTTAGGCCTAGAATATTGTGTTCCTATC
AAATGCAAGCTAGGGCAACAAGAAATAGGACCTCGCTTGTGGCCAGGTCATCGCAATCGA
AGAAGCCCAGGACGAGCTCAAGCTCATCGCCAAGATGATCGAGTGGGATCCATGGGGTGT
GCCTGACGACTATGAATGTGAAGTCATTGAGAATGATGCTCCAGTTCCTAAGCATATTCC
CCTACACCGACCCGGTCCTCTTCC
>TeaL_83835
CCCTCGCGCGCGCGCGCGCAGCAACCTCAAACCCTCATCTAGACTCTCTCTAGCAGCGGC
GGCTTCCCACCTCCGGCATCCAGGTATATTTCTCTGCTCTCTCGTTTGTCCTCGCCTCTT
TTTCTCTTCTTTCTCCTTCAATTATCTTTGAGCTATTGACATTAACAGGTCATTTAGTTG
ATTGAATATTTTTGATTAAGAATAAAATAGTATGAAAATTGACATAGGTTTGATCTAAAC
TATTTTTCTAGTTAAATCCAATGAATAGGGTTTGAAGGTAGCCAGATTTTGAGGTATATA
CATAAGCACCACCTCATCCACCCAATAACATTGCTACATTAATTTTATTTCAAAGTTTTA
AAATTAATTTTGCAAAATGTCAAGAGAGGCTTGCATTCTGGTGTTCTTGCTCTGTTTTTT
TGTGCATTTTGGTGTCCTTGCTCTGTTTTCATTTTTGTGATTGATTGGTCCATGTAAGTT
TTCATTTCTCTACAAGCCCATGTCTAATTGGTTTTATCTTTTTATTCTAAAAAGTATTTA
TTT
>TeaL_83836
AGGTTTAAAAATAAATTTTTGAAAAAAAAGTTCAATCTGCAACCGCTCGCACATCTGCAA
ACCCTATCCGCACAAATCGCAAACTGCATTGCAGGCGGTTGCGGGTTGACTTTTCTCCAA
ACCGCGAAGATGCGGACGGGTCCAAACCGAACCCCAAACTGAACCGCGGACATAATCAAG
CTTATCCCACTTAAGGATGAAAGATAATGATTTTTCGGGAAAAATGGGCTTTTACAGGTT
GAACTCTGGTGATCACTGCACAAACAACTCAAATAAATATAAATATAAAAGATATAAAAA
CAAAATTAATTATATTCACCCCTCCCACTAATCACATTTATTCCCAACTGAAGTCAGTGT
TTAACAATAACAAGCTAATACCCAAAACCCAATCTGCATAAACACTCAAATATCTCAAAA
TAATTATCAGAAAATCAAGTTAATTAACTCCTGCACAAGCAATTTAGAAAGAAAAAAAAA
AGGATAATTATTCAGGTCCCAAATTAACATATTTACAAAAATAAGGTAAGCAATAACAGA
AGAATCATTCAAGACTAACAACTTAGAAATATGAAGAAAAAAAAATGATAAATTCAATTT
ATAAATAGATCTCCCATCACCAAATCATACATGTAAATCCAACAAATTAGCAACACAAAG
GTCCACGAATGACAAAATGAAAAAAAAAAAAAAGAAGGGGGAGACAAAAAAAACAAACCC
ACCATAAAAAAAAAAAAAATAAGTAAAAAACAAAAAAAAAAAG
>TeaL_83837
GCACAAATCTTGGGTATGCTCGGTTCCATCTCTCCTTATCTTTATTTGGTGTGTCCTTTT
CTTTGAAGTTCTGCATATATATGTATACATATTTGTATATATTGTTATACCTTCATCAAG
TGTTTCTGCACACGAAGCAAGATTTTAATATATAATATGCTTCACAATAGAACTTCAGAA
AGAATTATGAACGAAATCAGGGGGGAGACATAGAAATGCTACCCTCTATCCATTTCCTGG
ATTTAGGAATTACATATATGGAACGAAATCAGGGGGGTAGACATAGAAATGCTACCCTCT
ATCCATTTCCTGGATTTAGGAATTACATATTTGGGGGTGATCCTTCATGTGTAGCCCATT
GCCTGGTTGGGATTTTGGTTTACCAGTGTCAAACCACTGCTTCAGGATATGGCAAAGTTT
ATGCTTCATTATCCGCTGGCAAGTTTTGATGGTTGACCTGAATGTGTACCTTTGCTGGTA
TGTAAGGGTACTCCTCTGAAATGTTTTCTCCCCTTTGGGATCAAGAATGATCTAGTTGAA
TCAAAACTAGCTTAAAAAATGTTTAAAGAATTCGTTCATACTGGAACTTCCTTATAGAAT
TATGTTTGTAATACTAGTTTGCTTTGTTCCAATAACGTTCTATTCTTTAATCTTTTGTGC
ATTGGAATAACTAAACACAGCTCACAAGATTGTTTCATTTTTAGTATTCACTTTTAGGCG
CTATGGGCCCATTTGGTGTAGCTTCTTGCAAGTTAAAAGCGGGATAATCAGCAAGCAGAG
CTAAAAGAACTCTTCCTTTAGCTTCCTAATAATCAGTTTATTCAAACTATTTTGGCCTCA
TAAACTATAAGCAAAAGTTGCACAACTCTTATAAGCTGCACCAAATAAGGCCTATATCTT
ATCACGGGAATGCTAGCAGTATCATCAATGTTTAGCTGTAATATAGTTTAGATCTCAAAA
TATGATATCTAACATT
>TeaL_83838
GTGGATGTCAATTTCTAAGCAAGGAGATGTTTGAAATGTCATTCTCAAACTTGGAGATGA
AGTGCCCCCAATCCAATACCAGCAGTCCGAAAATCGGACTAGCAACTCCTGTTTTTTGTG
AAAAATAGTAAACTAGAACAAAATTGAGGGATGGATCTTCATAATAGATTCGAGTTGTGA
TTGCCAATAATTGCAAAATGTTAGAATGCTCTCTCTCTCTCAATATTGCACCTCTTTTAT
TCATGATGACTTGTAGCATTATTTGTTATTAATATAGAAACGGAGATAAATAACCCCGAA
CAAATTGATATCTGGTCAGCCATAGCAAGATGATGTCACACTCATGCTACTGCAAGATAT
CTTCCAAAGGATCTAAGCGCTAACTTAAC
>TeaL_83839
TGGGGAAGATGGTGAAGTTTTTGTTTTGGGCCCCCTTCTTAGTTAAATGGACTGATAGTT
GAAGGGATGGGATCATGATTTTGACGTCTAGGTTTGTAAGTGAAGGAAGGAACGACTGTA
AGTTAAGATTTCAATGGAGTTGAACCTGCAACCAAACTTCCAGCACTCGTAGAAAGAGGT
AGGTTTGTCAGTTTAGCCCCATTTTTTAAAGCTTAGGGAGGGTAGCTTTGCTTAGAGAAG
AAATCTACTTTGTTATTCGGAAAAGAGCTTTTCGGAAAAGACAGATGTCAATTTCTTGGG
AAGTTATACTTCTAGGGCAATTGG
>TeaL_83840
GAGGTTCCTCATCAGCAACAAAACCTACACGTCCAGGGAACCAAGAAATCAAGACTTTCA
CTTGCCAATAAATTATCCATCTAATAGAATGTAGAACATTACATTGACCCAGCCAGCAAC
ATGATATTTGAACATTACATTGACAAGAAGATTAGGATTTCATGTTGAAGATCGACAGAG
TTTGTCAGGCAATTTTGTGCAAATGCACGCAACAAGAGTGAGTGCATGCCACCAAAACTT
ACTAAATAACTCCACAACATTCAATCTCATGTAAATTTAGATGTCATTGCTAACTACCAA
CACTCTCTTCTTCTTCCACATTGAATTTTGGTTTTCCAGTGCAAAGGCAAAAGTAATTTT
ACAGAATCTCATTGAGCTGTTCTCAATACTAATGTCTTGCCTGACAGTGGGAGGGGGGAA
AGGCATCAAATCATGACCATGCCAAGGTATTAAAAATTGGCACAAGTCACTATGTTAAAG
CTCTTATAGCTTAGGTTAATCTTTATAAGAACCAAGGGCTAGTAGCATAGAACCAGGATA
TGTTTCAACACGCTATAAGATATCCATCAGGGGCCACTGGAACTGCCCACAAGGGAGGGG
GGGTGGGTGCGATAAAGAGGAGCGAGAACAAGGCCAAGCGGAATCGAGGGATCATGTAAT
GCTACCATTCAATCATTTTAGCAACACTATTTTCAACAAACTGTCCCTTTACAGCCCAAA
ATCCTATGTCACAATATTGCTAGTAGTTTAAAATATATTTCGCCACATTCGGCAAGGGGG
GAAACAACACAATAATCCAAACTGCATATCTCCATTTCATGAAACACCAAGAGCTAGGTC
CTCTTCAACACCCCCTCTCCTCATAGATACATCAGTTATGTTCTTATCAACTGCATATAA
GATATTTGTGAGCCAATAGTCACTTATGTAGAGGTTCCATCACCAATCACTCGTAATTTA
ATATATATAAAAATAAAAAAAAAGTTTTAAACACACATCATATCACTAAGAGGCATCTTG
TGCTTGAAAAGTAGACAATAGAAACTGGTAAATTTTCAGA
>TeaL_83841
CATTGGAAGTAAGTACCCAGTTTCACGTGTCTTCCTTATGGATTACCCTTTTTGTATACT
GCATATGATTTGAGTGCCATGTCTCAAATTTGTTCCATAAATTCGTAAATCTTCACATAC
ATTTCTATTATTTAGGTTTAGATCGAGACAAGTATATAAATTAAGCCAAGTCTCAAGTAG
AAAATGGATTCGATACAATAAAAAGAGAAGAAAAAAGAATAAAAGAAAAGAAAGAAATAA
TCAAACATAATAGATTCTGTCCCAAATTTTTTCTTTCCTCTCTTCATCCATCCCTGTCAG
CAGGCCTTCTGATTTCAATCATTCTTTTTTGTTAGGAG
>TeaL_83842
CATCAAACTGCAATTGTTATCTATAATGTTTACAACCCTTTCCCGCATCATGCTCAGTAC
ATGTATCAGAAAGCATGGAATGAAATTTTGAGAAGCTCCCATAAACGTTTTTCTTTTGAA
TTACCATAAATTGATTTGAATGTAGTGACATTTAGCAAAGCAATCTCAGTATGAAATCAT
AACACGGTTCTTTAAAAAGGCAAATAAACAAGACAAGTCATAGAGCAGTTTTGTTTTTTA
TAACTCGTGCCTTTTCGCCAGCTACGTAAAATATTTTGGGTCACAGAAAGATTTCAGACC
CGTAGTTGAATCATTCTAATCATTTTAATTGATGGAAACCAAACAATTTATGGTTCTTCA
ACCGCATCATTTGTATTCTTGGATGGTTGTGACGAGTCAATCTGCATTGTGACTGGTCCA
TCG
>TeaL_83843
CGGTGGTTGTTCTCCACGCACTCTAGCTCGATCCAGTGCATCTTTCTTTCGAGCTTCAGC
TAGTTCCCAATCGCAAACCACCAGGAGTGCCTATCAAATTCCATATTATTTAGAAGTTAC
TTGGAAAAAATACTCAGTTCTAGATTTGACAGGTAACAATGTCCATGACAGATTTAGTTC
ATTTCATATGGAAACCATGTATTGCAGCTCTATGGTGGTCTGCATCATGAGGTACAAAAT
TAATTGGGTAAATTACACTAATGGTCCTTGAGATTTAGGTAGGATTTCACTTTGATATCT
GCAGTTTCAATTTCATCCTTTTTTTTACAAGAACCAAGGTAAAAGTTCACCTAAACTACA
GGACTGGAGGCGTAATTTGCCCAATTTAATTTACAGAAAAGAAAAGAACTGCAAGGAAAA
TGAGATCTGCTCCAACAATGCACCAAGAAAACTGAAGAAAACCACCAACACAATGTAGAT
GACTAATATGATGATGGTACAGAATCCCCATAAACATGATAAAACTCAGAGCCAGGAAAC
CAGCCTCAAAGGTAGCCGATCTAGGAATAAAGTCTCAAAGCAAATCCAAAATTCTAACAT
TCCTTTTACTTTCTCTAAAAGGACGAAAACTGCCACAGTTTAAAACATTAAAGAATTCAC
CAAGTCAACAAGTTCAAGGATTTGGTGAGAGAAGTGAAAAGAACATGTAAAGGAAATCCT
TTTTTTCTTGTTTGGTTACCATGGAAAATGAGGGAAAGGAAATACAATGATAAGAAGGGT
CAAAATTGTTTTACATTTAGACGTCATTTCTCCTTCTTTTCCTTGACGTACTTATGACCT
TTTGGAAATTCTTAATATTTAAGTGTAGAGAAAAATAAAAAGGAAAACAGTTTTCCATTG
GAAAATAACTACTGGTTTTACACGTCAATTTTGAAGATGACTAATATTATGTGAACAGAA
AATCTCCCATTTGATAAGATACAATTCGGAGCAGCAAAAGCAGCTTCCAAAGTAGCCAAT
TTAACCATCAAGTCTCAAAGAAATTCCAAAATCCCCTGACTCTTAACATTCTTACTGCCT
TTCCTAAAAGGTTGGAAGCCTCCCAATTGTCAAATCTTATAAGAACAGACCAACGCTCTG
ATTCATTCATGAATGTGGTGAGTGAATGGAAATTTAAATGTAAAGGAATTCAATTTTTCT
TGTTCGATTACCATGGAAAACAGGGAAGAAAAGAAAATATGATAAAAACAATGGGAAACA
TTTTTATTTTTAGACGTGAATATAAATGCTACATAAGCCTATGTCCATCCCTATTGATCT
GGCATTGCAAAGAAAGATCCAAGAGCTAGATTCCCAGAGTGGTCCCATTCTTTTTATAGG
TCAGTGGCTCCAAAATATTTGATGGTGGAGAAAAGAAATTACAATTCTTTAAACTAGACT
TTCAATACTTTCTCCATCTCCACCAATTTTGTAAAGGCAAGGGATGCAAAAGATGGTGAA
CATGGTCATCAGTATAATTTAAGCCACGGAAAATGTTATGCCAGTTGTACATATACAATT
CATTGCCCTAGGACATGAAAGTAAGGATTTTTG
>TeaL_83844
TTCAGTTGAGTAAACCAGTTGGGGTACCTGAACCAGGTGTTCGCCCTCTTCATAAGGCTC
AGGCTCAATACCAGGGAAGAGGTAAGGATGGCTGCATGTTTTTCGTAACTGCATTACCTG
AGCAGAAGCAGCAAATTAGTTGGTAATAAGCTTTCCAGTTGAAAGCAGTTCGAAAACAAG
AACACATAAAAAAAGGAAAGAAAAGGAAATAAAGGCCAGACCCCATTGATAATATTGTCC
ACACACAAAAGTAACACACATGCCACAAGAAAGATCGAAAACCAACCACATTAGGATCAG
TCTCTGTTACATGGACTCAGGTGCGAG
>TeaL_83845
AAAACAATATCTGGAAGTAGCCCTGTTCAAATATCGGATTTTCAGAAAATATATTGGAAT
CCAATAAAGAAGAAATACAAACTATGGTGAAAGATGAATGTTTGAGTTTTTTTTTTTTCC
CTGAAAATCTTTAACCCAAATGATTCATTAGGTTTCTGCTGATTCACAATATATGCGTGG
TGGTTTATATTTGAATTAAGTAGAAAAAACACTGATATCCCCTCAAATCAATCCCTTTTG
CCCTGCTGAATTTTGGCATTAACAGAGTTCAGTGGCAGGAGTTAAGAAAATGGCATACAC
ATGCATGCAAGAGAAAGCACATATTAACCTCACCTTGCCTTGGTTACCATTACTTGTTGC
AACTAAAGGGAGCTCTGCAATTTCCTGTCCAAAAACTCTGAAGATTCCAGCTGACACAAC
TGATGAAC
>TeaL_83846
TTATGACTCAAAAAATTAAAGTTATACCATGTTTTTTTTAGTTGTAAAGTGCACCATAGT
GTTTCCCGTATAACCTCCCGCTATCTTCTGATAAAAAGAATTAGCTTGAAGTAATTTTTG
TGTTAATTACTATTGCAAGAATTTCTATACATGCAAGAGGGAAGATGAACCACCATCATT
TAGCTACATTTGGATACACAGAAAAGAGAGTGAATAGATGGATTAGTAGATATATATGTA
TCTTAACATACACACACTAGCAATAAAATCAAACAAAGAAACATGCTTTTATATCACCAC
ATGAAATACACTACAGCTATCATTACAATGCCTTTATTACGGTGTACTCCATTGAATTAT
TAAAGATTGTCATTAGATTTTACATTTTATTTTATTTTATTGTGATTGTCATAGATT
>TeaL_83847
AGAATTGTTCTTGAAAGTCCATCTAAGGAATTTTGAAAATGAAACAATCAAATGACAAGC
ACGACTAACAAGGGAAGAAAAAGTGAAATAACAGAACAACTAAGAAAACAAATTACTACC
ATCAAAGAAAAATTCCAAACTAGTAGAAAAATAAATTGAACAAAAGAAGAGTAATAATTA
AAACTCATTGCGTCAAAGAAAAGATATCAGGTTTATCTGTTATTTTACCTACTCGACACT
CAATTGCAAGTCCACAAGAACTGCTGATAATAAATCACAAGACGTATTGCTGATATTAAA
TTACAAGAGGTACCAAACGAGCAGACGGACATTTCGAATCAGATACATAATGTTCATTTC
AATACAGGAGAATACACAGCAGATTTATTTTATTTGATTTTTAAAAACCATCTTTTTCCA
TGTAATGTGTAAACTGGAAAATTTTCTTAAGTAAAATGATGCCGACTTAATACCTCTATT
AACAAGAGCTTGAGATAACTGGATAGATATAACACAATAAAGAACTATTTATTCAACCCC
AAAAGGAAAAAAACACTTCTATCAACATACACAGATACTAGGCTAACTTCTTCAACTTTT
TCCTGAATTAACGCAGTATAGAATGCATGGTAGGACCTCCTATACTTTAGGAGAATAAGC
AAAAATGTGAAGAATACATGATTAGATGAAATATGAAAATTCACTAAATGGTAGCTGTAG
TGTGAAGGAAATCTTTTGCATAAAAACATAACCGAAGGATTCAAATTGTAAAGTCATGTG
CATGAAAGTGTGCCCAGTAAGTGAAAATAAAGACTACTGTGTTTATGCATGAAACAGAGA
ATTTAAAAATGTAGCATTTAATGGCATTTCAATCATCCACTAGGGCATCTAAACAAAATG
GTTATAAGAACCTATTATCATCAAATAAATGTAGTAGTTAATTTGGGCACTTGAAAAGAA
AGACAAACAATTCTAGTGGCATTGAGGGTTCTGGTTGCTATTATAATTGTCACAGAAACA
AACGCCACTACCTAGGGCTATTGTAAAAGACCATGGCCCACATACTTCCCACAGCAACAG
TGCACTACAAAAGTTCTAGAAACAACTATCACTAATCCATCTTATCCAGAAATTAGCCCT
GGCACTATATTGAGTTTTGAGTTCTGTTATTACCTCTTCCTTGTTCTGTTCATGATGCAT
TTTGCTTCTCTGCCTAACAATGCGATTTTCCTCCTCTGTCTTGCGAAGCCTTGCCGTCAC
CAAATGAAC
>TeaL_83848
AGGCTTTTTACAATAACTACATTTTCGCTTAAAATAACTTAGGCCGGAAACACCAGATCT
ACTGGATGTTGTCCAACGGCGACTAAAATTTAATTTTGTTCTTGGGGTGTATGGACGCCG
TTGCGAAAATCGGAACGTAGTCGCCATAATCGATGGTGAAACTCTGACCATTAAATGCAT
CACATCGATTTTATTTTATAGGCGTAATATTTTGACCGTGACGTGGGTCAACGTTAACAG
TTATTAATTTGTAAAATAGACGGCATAATAGACATTAAAACCGTGTACGTGTATACCGTA
TGGCACGAAATAATTTTACGACCCATAATAACATATGGCAAAGGATGCAAAAAGGAGGCA
ACTCGTGGGCCATACGTATGAACCCATCATTTGAATTCAAATTTCCCGTTTGCGCTTGCC
TTTTTAAATCTTTTAATCCTGGTCGCAGATCTGAGAGCGGAGCGGAGCCCTATAGCCGAC
AA
>TeaL_83849
CAAGGAGTGACTCCCTGATCTACCAGATAGAATTGTACAAAGCCCAATTGGTTTAACATT
ATTCTTAAAAGTTTAGAGACTTTTTTTTACATTCGACATAATAAATCATATAGGGAAGAG
AATCAAGTCATCTAATTTTCTTGACATGCAAAAGAATATAAGGGAAGCCTCAAGCAAAGG
ATCAAACTCTCTTAACCAACCTCAACATCCCGTCTTGCAGTCGACATAGCTTGCGCACCC
CTCCACTTGATCTGATATGACTGTATTATTATTCAACACAAGCTCTTGTCTTCAATTCAC
CTCCAAAATATCTCTGATGTGGGTGATGATCATATAATATTGCTTAAACAGATGCAGCAT
CACTATCCAAACTGCTAATGCAACCGCTAGGGAG
>TeaL_83850
CATTGGACTTCCTGGTGCAGAAGGTAACTCTGCACTTACTGTGACTTCTATGATTTCTTT
GATCTAGACGGTATCGTTGTTAGTTCAGAAAGTTTATTAAGGTAGAAAAACTTGGTAGGA
TTGTAAGACAGCCGATTGATGGTTCTCTTTCCATCACTGATTCACTGTTGAAGGGTTTTA
CTCTATATATGCTATGATTACTTCTTTGGTCCTAATCCGAAGTAGCAATATTCCCTCCGT
ACTAATTAATTCGCTCCAGTTTCCTCTTTGGAATGTCCCAAAACAGTTGTTCAGTGTGAA
AATTTGAGAAAAATTTGTAACTTCCCGGAATGATAGTTTAAAAATATCAATATCTGCATT
TTAAAAGGGTAATATGTGAAAACTTGAAACTTCTATTTGAGTATGAATACATTAATGGTC
CATTTGGTATACAACTGATGGAAAGGAGGGAAGTAAAAGAGGTGGGACAGAGAGGATGTC
TCTTGTTGTTAAGTAGGATAAGGGAAAGGAGAAAGGGATACACCTCTCGAGGCCTGCCAT
ATCCTTTTCATTCAAAAGTGTGTGAAAGGAGAAGCGAAAGGGCTCTTTTTTTCACTTTTA
TGATTTTATCCTTCGAACACCACCTTCCAATTTAATTTTAAGGGTACAATAGTAAAATCC
AGCAATACATTTTCATTTCTTTTTCGTTTTCTTTCACGTTCAACCAAACAAGAGTAGGGA
GAGGTAGATTCCTTTGCCTTGCATACCTGTTACATCCTTCCTATCTTCTCTTCCACTTTT
CCATATTCATGCTGAACATTCATGTGTCATTTGGTGTGTCTGGATGCAAGACGTGCGTCC
TTGATGTAGGACATGCATGTCCTTGACGTGTCCCCCAACGAGTCTAGTGAAAAAATGATA
ATAAAAGATGTTATGCCATGTGACATGTTCGACACATATCCCAACGTCACCAAGCATCAG
AGTCTGACATGTGTTGGACATGGGTGGATATTGTGACTAAAATGGAGTGTTTGTGTGTCA
TAGGTAGTGGCTTATTGATACCACAAGCATCGCATTATTTAA
>TeaL_83851
GTGAAACATTCAAGGCTGGAGCTTCCTTGTTTGGTGTGAGTGGTTCTCACGGCAATCGAC
GATTTGTTCATTTTTTACAAAGGACAACTTGATATGAAATCTCTCTTTCGAATATGGTTC
AAGTGTATAACATATATAGCCTACTTATTTCGCCTTTTAAATTTTATCAAAAATCATTAA
ATTTTACTTGATTTGTGTCATGATATAATTTCAAACCATCATTTCTCTGGTTATTTTTTA
ATTTGTTTTTATTTTATTTTTTAGACTAACAAGCATCTATTGTTTGCATTGAACAGATAG
CTGATTTGAACTCTTTGAGAGCAGAAATGCATAAATTTGAGTCCCATTATATCAGTAATC
TTGTTGGGAGTGAAGAAACTAACTTTCAAAGGTCACCCATCAATTTGGTTGATAAATTCT
CTTGCCC
>TeaL_83852
TGATCAGTAAGTCTCAAACATTATTATTTATATGGTTGTTATTAGGATTGAATTGTAGAT
TTACACTTAAATAGGTTTGTCTCCTTGCATTGGATAGAAAGTTATGATTTGTTGCAGACA
ATTATTGATGGATTGCAAAGACCGTGTGTTCACTTTAGTTTGTTTTTTATGCCCGTCATT
TGTTAATGGATAGATTGTGAAGTTCAATTTGGTAGAGGAAGATTAATGTACATAGTAGAA
TATATGTAGTTTGTCATCTTCATTTTCTGTTTTCTTCTTTTATTTTCTGGAAAACATAGA
AAACTAATCGGGAGAGCTAATTTCAAAATTTATTTTTGAGAAAATTTTCTCAAAACAGCC
CACTTTTAGGTACATCAAAAAGTTGTTTTTGAAAAAAGTTTTGCACAAAAATGAAAATGT
TAGATCTTTTTGAACTTTTTATTATTTTGTTCTGCAAAACACAAAACACACCAAAAAAAA
AAAA
>TeaL_83853
AATTTTATTAAACAAAAGCAAGAAGAGGAAAGAGGACAAGAAGCCCTTGTACAGAGATAG
AGGTCAAAACAGACACAACAGAATAAAAACCAGAAACCGAACGGCAGAGAACAGAGAGGC
TTTGCAATGTTTATGGCCAATTTTGTCCTACATGTTTACAGTTATCTGTTAGTTCTTTAT
ATGGTTTCAAAACCGCAATTTCATTACATTGACTTGAGTTTGATATTTGTCATAATAATA
TGGTGTAACAAGATCTTTGTTGAAAAAACTGGCAGGCACAATGTGAAGTTCACATCCAAG
TACCCCCCGTTTGAGACTAAATTTCAGAAAAAATATTCCCTGTAAACCATTTTCCTGGGA
TATGAAAAAAGTCAAAAAGGGTCATGAGGGCTTAATAGTTAATACCCAAAGGTGAATAAG
AAAAGTAGAAAACTATTTGTAGAATTTTGACTTTCCAAGCATTAGTTTACTGCACATTAG
ACAAAACCAAGGTAGTGTGTTGGAGTTGCTTTAGGTCTTCCGTAATAATAGCAAATGGTT
GTAAATTGAATTCTATCAGATCCTAACATTTTATAATTGAGTTAATTTCCCTAGTATTTT
ATATTAGTTATTTAAGGATAATGTTCTTCCAGATTTTGATTTTATAGATGAAAACGAAGT
CACATTTACATAATCTTATTACACACAAGAAAGATGGATGCCAAAGGCAGCCCCAAGCAA
ACAGTATCCATTCAAATTGTTGCAAGTCAATTAAAAAAAAACCAATGGTTATACAGAAAG
AATAATATCCCTATATTACCTATCATATATTACTCCACACTTGGTACACTGAAACCAAAA
GTAACTTCTAGCATATATCTGAAACTGTTGAATATTTGCGAAGTGGCAAACAAATATACT
AAAACTTAGGGTAGTATTGGGAATGAGTTATTTTAGTTAGTTTTTTTGTCTTTTTACCAA
AAAAGAAATTGCAGAAAATTAGGGAGAAGAATTGGCTCTGTTTGGTGGAGCTCTAGAACG
TTAGTTCCAGAGCTTGATTTGAACATGATGTTTGTTTACGGCTCTGTTTGGTTATACTTT
CAAACTATAATTCCATCCCTACATTCCAATGTCATGTTTGATTTGAATTTTCAAAAGTTA
ATTCCAGCGCCCATTTGAAAACCTGCTGAAATGTGTGTTTGGCAGATCTCTCT
>TeaL_83854
CTTTGCACAGAGTTTCCTCATGAACCATAAACTATTGACCTTGTTTTTGGCTTGAATTCT
GCTAATTTTTTCTGATCCGTTTGCCTTTTCCATTGTACCATAAAACTACAAGTTCTTTAA
GCTCTTAAAAGTGTTCAACTAGATAGAATTTTTAATATAATTCCTGCTTGGTTACTAACT
GCAAGCCTATAAAACCCAGAAGGTGTGCTTTCTGAGTGGTTAGCTGGAAAACCTCCCAAG
CAGCAATATCCTCCTTTTTCCAGAAAATATGAATGAAGGGATTTCGCTCTGTGTTTGGTG
CAAGCTAGTTAAGACCAATCAAACACTTGCTTTGAAGGTCTAGAAGATTGTCCAAAATCT
TCTTGAAATTTTTTAATTTCTCACATGACAAAATTGCAGTGAATCTATCTGCTCATTATA
TGAGTACATTGACCTGTTTTCTTTTTTCTTGCTTTTCTCCTCCTATGCTGATATCCTTCA
TAGTTTTTCCATGGTTGAAGTGCAAAAATTTGGGCTTTGTAGAGATTGTGATGAATTCTA
TTTATCGATTTGGGAGCATTAATATAATTTTATTAGGCTTAAATCTACATGTGTATATTA
TTTCTTGTGTTCAGGGACAAGATTGCTTCATCTGCAGAGAA
>TeaL_83855
ATTCTGTAGCCACTCATCCACAGGTTCAGATGACACTAGAATTTCAGATTTGAGCTGTGT
TGAAGCTATTGTGTGATTTGTCCAACATCGAACTATTCCTCACAGGATGGACCACAATTC
ATTGCAGAGGAAGTCAAGCTATTTAACTATGCTTTCCCTTATCAGCTTTAAGTCTCAACC
TGCTTCTTCGTTCTTTTTATTTTCTATTTTTTCCCCATGGGCCATAACATGTTTTTTAAT
CTTCCATATTGTTTTTTAGTCATTAGCTCAATATTCTAAGTGTTCTTCATTAACATTGCG
TTCTGCCCTTTTGAAGAATTTTATTGTTGCAACTGAAACATTTCCCTAGAAGCCAATAGC
TTAACTGGTAAAATCTCTTATATCATACGAAATTGGATTCATGTTGTCCTAGAACACTGT
CTCAATCTGATAAACCTGAACATTCCATAGCCAAAACCTGAGAAAAAATAGGAAAAAAGA
AAATTTAAAACAAATACTAGACCATCGATTATACTGGAGTAACTTTATCATTCCTAATTT
TTGGTCCCTGCCATGTTAAAAGCTTTTGGCCATATAGCCATTGCAATTCACTGATGTAAA
ATGTCTTGCATGTGTTTTTTTGAACTAATACAATTAGTAAAATTTTAATGTGGGAAGAAA
AGACTTAAAGATAGCCATTAGTGGATTTTATTTAACTATTATTTGAAAGTTAGTGCACAC
CATTGATGATCCTATTATGAATTATTGATAATATAAGACTAAACATTCAAGTCTGTTCTA
GTAACTTCCTAATCAAGTCAGCAATCTTGTTGATAAAAAACAAGAGGGTTGTGAAAAGAA
ATTATACTTTATCAACTGTTTAGGAAAAATAAAAGGTTGAGTCAATTTAGGTAATTTTTT
AATCAACTATCTAACCAAATTATGAGGCATTTCAAGATGAAAGAAAATGATTGTGAGGAA
ATGAATGTTTGGCTCTCCCTTTGTTTTTTGTTGCAAAAAGAAATACTTAATACTGTTGGC
TACAAATGAATCATGTAGTTTCTGTAAATTGTTTCATTATTGTCCTTGCCAAGTTTGAGT
CAATTGAGTCGGAAGGATTGATAAATTTCAGGATATATCAATTTATCATCCAGTTCTTGG
GGCCAATTGCCAGTAGCATTGTTTTCTAATTGATGTGCATATCCTTTATAATTCAGGATT
AATTCATAGCCAATATATTGGCTAGCAAAGTAATACCATGTATAGAACTGACATGATTTG
GGTGACAGAGCAAAGGAGATCTCAACAATTTTGTGTTTTTCTTTTAATTTTACGTGTGCA
TGAACAAACACACACTCCCCTATTACTTTTAACCTTGTGATTATAATTATATTCTTGTTT
GTTTTATATTCTTCTTCCTCTGAAGTTGATTAATAAATGAATTTGTATTCCTCAACCCTT
ACAACCCAAGTATATAAGGCCTTTATATATCTAAGAATGCTCTTCTGCAGTCAAAAGATG
TTGCAAGAGATT
>TeaL_83856
GTCTTAAGAACACAGTGTTAAACATTGGACTTAATCAAAATTTTGTTCGAGAAATTAATA
AGGTAAGTAATTAATTTATTTTCTGTTTTATTAATTTTTCTTTTTCAAATTCTAATTTTA
TTTTTATAACAAAACAAGAATCTGTTAGTTTTATTTTTTTTTATATACTATTTTGATTTT
TATGATAAAAAAGTCTCTCTCCTTTTCTTTAATTCTTTTTTTGAATACATTAAAGATTGG
CCAACAAGCTAGATCTTAGATAGTTTAGNNNNNNNNNNNNNNNNNNNNNNNNNNNNNNNN
NNNNNNACAAACTTGATTCATATAATCAAAGCCCAACAAAATTGACACAATAGATAAAAT
ACAAAATTTTATTTTCAGTCAAAAATCAGAACCATCATTATTAATTGGATCAATTACATG
CAAAATATAAAATTAAAGTGTAAAATGCTATAAAAATTTTGCCCCGAAAAGTAAACCACC
CAAACTCATAATTGACAGAAATAAATAGTGGAATAGGGTAGTTTTAACCTAACGTCGAGA
AAACGATGGC
>TeaL_83857
CTTAACAGTTCTGCCCTCAACCTGAGCAAAGCATCATCATTCAGTAACAAGTAGATAAAG
CATAAAATTTGGCTTCATTGTTGCAAATTGATTTCATTAACATATATGAATTTGTTCATT
TAGGAAAGTCAGTCACAGGGTGAGAGGAAATAAGGATATAATGTCCGGTAAAATGATTAC
CAAAATTTCTAAGCATGAGGTTATCCAATGTACCTCCCAAGGGACATGGGATATCCAGAC
AAATATCAATATGCAGGTTGAAACTCTTCTGTTTACTTAACATTCCTACAAGTTTAGTTC
AAATCGACAAACCTTCAACACTAAGGTTTTGCAATACATGGTGATTTGCTATGAGAGCCA
CTACTTTTAGAAGAAAGAAAAAAAGAAGTGAAAACTGTTTTCAAGCTAAATGTCTTAAAA
TTTCTATTTAAGTTTCAAATCAATATGGGAATGTAGCTATAAACTTCAATCCATGACACG
AAAACAAATATATGGCATGCAAACGAAAACATATATCCAAACCTCAAAAAACCATACAAG
GAGATGGGCCAAAAATGCCTAACATATTCTGTGTAAGTTGTAAATGCCGTGTAAGGATGG
CGAGAGAAAACACAAACATTGAAAAGCTATAGACATAGTCAATAACGTGGTATCATTTCG
TTATTTTAAAAGGGCTTTTCAAACATCCTTCAATGACACTATCATGGTTCATGAGCATTG
CACTAAAAATGTGCTAGTTGAATGATGCTTCCAGTGAAATTTGAGATACATGCACCACAA
ATAAAATTCAACTGAATCAGCATCCACACATGACACCCCAAATATTTTACGAAAGGAAGT
TGACTACTTTACCATGTAGACAACATAAGAATTAAGTCTAACCTTCTATTCTTACAAGTT
ACAACACACTCAAATGTTCAGAAGTAAATGAAAATGAATTTATTCCATTCTGCACTCTGG
CATTTTACAACCCAAACTATTCTTCAATTTAAGATGTGTCAACTGTGGTCATCTTTGCAA
AAATACCAAGATGCCATTTCATTAACTAATAATCCATAGAAAACACATGCACACTCACAC
TCACACTCACAC
>TeaL_83858
TGAGATGCTGCTAATGACAAGTGGAAAAGCCACTAGGCAGAACAATGAAGGTGCTTTTCC
ATCAAAGATAAACTGCAACAAGGCTGTGACAAGAAGTGCGGAAACAATGACAAATCCCTT
TCGGACGCCACCAGCATAGGATAAAGCCAACAAGAATTCCACCAACAGCATTGAACATAA
CAATCTTTAAGTCCTTTGGATTTAGATCCTTAACAAATAGGCGATCTGATGAAAAATGAC
AAAATGCTGCAAGGCCACCACCACGAAACATGACCTTGTGCAAACATGTTGCTCAGTTGC
AAGTCAATCATTTTTTATCATTTTTATTCTAAACTTTCAGCAGATTATCCATTCTGACAC
ATTCGATGGCCACAATTTCTATATGGAAACCTTTACAAGAATTGTCAATTTCCACTAATA
ACATGTGTGCCATTGGAACAGTACATCTGAACAGCCTGACTTATTTGAGTCACAAATGGA
TAGCTTCAATCTTTCGGACGCCACCAGCATAGGATGTAACCAGGCCAACAAGAATTCCAC
CAACAGCATTGAACATAACAGGAATCAAAGTTAG
>TeaL_83859
CATGGCAAACTCTTGGCACTTTCAAATATACATATAGCATAGCTCAGTACAAGAAAAGAA
AGTAAGTACATATTAGATCAAGCAATTCATACGAACAAACAACTTTTGGTGGGACTGAAG
AAAACAGATTGAAACTGAGTTTTTGGGAAAAACAAAATTTCCCCTTTTTTTTTTTGTTTT
TGTTTTTGTTTTTGGACAATTAAGTAGGAAAGAATGAGAAGCCGAGCCAGCAACATAACC
TATTAGTGTTATTGAGGCTGCTTGCCCTTGCCTTGGGGTGTTTGTTTTGGAGGTGGTGGG
AGGCTGTATAAGGACTTCAGCTGCCTACTTATAAGTTTGCTGCTCTGTAGAGCCATTTGG
AGCTCCAAATCATCAGACCACCATTGTTCCAATCCATGTGCCTCAAGAAACTTTTGCTTC
CCCTTTGACAACACAAAAAGCTTAGCCGCCGCATGCCCATTTGTGGGTCCCACATTCTCC
TTGTTAGCCCCGTTGTTCTCTCTTGCTCCCGCTTCTGCTTCTGCTTCTGCTTCCGATCCT
GCTGGATTGGTATAATAGCAACAAATGTAGTCACTATTGTTCACATACAAATGAGGTACC
CATTTATTCAATCCAACAATATTATTAGTCTCATCCACTTCATTTCCACTGGCTTGAGTT
TCACTATTTGAAGGGAGCATCGACTTAAACCTCTTCCAAACAAACCCTACCTGTTCTCCT
ATATTTTTCAGACTCGTTGCTAGTGAAACCGAGGGTGGATTAAACAGATGAGCCTCCACA
AATATCCCTTGTTTGGCTAATGCTTTTCCCACTTGGAGAGCAAAACCAGCCCCTAACGAA
TGGCCTGCAACGCTTACATTGCTGCTTCCATATCTATCAGCAATTGATTTCAATGCCTCC
AACGTTGCGTTGAATCTGACTGAACCCTTTAAGCTTTCCCAGGCTAGAAAGCGGAGATCA
TCCTCTATATCCCTTCTAATCGTTGGGCTTTTGAGTAGTGTTCCTCTGAGCACCAGTACC
GCTCTTGGTGCACCACTTGGCCTAATGATTATGAAGTCAGCCATGGCTGCAGATCGATCC
CATTCAAGTACTGCACCGAATATTGACCCATCTCTTTCATCAATTAGAGTTTGGGCGAGC
TTGTATTTAAAGGGTATCCACCATTTTGGAGCAAGAGCGTTTTCCTCTGTCCTGTTCTCT
TGTCTGTCGAGTTCAAGCAAGTAAACCGCTTGTATGAAGCACGCAATTACTGTTCTTTTG
TAATTTCCGTCTTTCCAGCTAGAGTTGATGAGGTCTCTCCAGTTAGGGGAAGCAACATTG
CGAGGTCCGGAGACATGGAAAGCATAGGGGTGATGAGCTTTTTCTCTCTCTGCTTCCACG
ATCACCACCTCCCCTGTTCTCATCTCCTCTGCACTCCGCTTCCCCATCAATCCAACTGCT
GCTTCTTACCTGATGATGTTTTCTGGAGAACAAGAGAGAGAGAAAGAGAGAATTTTGAGG
AGAGAGAGAGAGAGAGAGAGAGTTAGTGGTCTGTATCAGAAGAAGCTTTTTTCCACTTCC
TCAGATGGGTATTGGATTCGATGCATTACTACTATGGATGAGATGAGGAATTCAACTTTG
ATTGGATTCGAATAACATAAAGTTTTGAATAACGCCTGAATTTTGTAAAGGGCCTCTCTC
T
>TeaL_83860
GGTCGGTCCCTCCACTTGGTCACCTTTCGCGGTCGGCCTTTCTCACGGTCGGTCCCTCTA
CTCGGTCGCCCTTCGCGGTCGGCCCCCCTCATGGTCAGCCCCTTCGCTCGACCACCCGTC
GCCGTCAGTCCACCTCTCGTTCGGCCTTTGCCCCGCCGTCTCTAACAACCATTGTTTTCT
TCTTTATTCCCTTCATTAGACTAAACCTGCACTCGGGAATAGGGGACTACTGACATAGGT
AAGCCCATAAAGGCTATAGCCCACTATGAACAACCCAAGCCCACCACTTAGGGCCCAATA
CGTAATTCAACTAATGAGGCCCAACATGGCTGGAACTCAACATGGCACTAAGAACCAATG
ACACTTAGACACGTGGCAGGTGAAGGACAAGCCACATAAGAAGAC
>TeaL_83861
TTAAATAATTAATAGATCATCCATCAAAAAGATAAAAATGATAAAGAGTTAACTTAAGAC
AAAGAAGTTAAAGAAATGCTATATGTCACCGGTTTTTTTTCTTCTACATGAATACTCGTG
ATTGGTTCTCTTGTTTTGAAATAATTATTAATCAACTAATGAAAACAAATAATATTTTGA
CATATGATTCGGTGGTATTAAAGGGTGAAAAAATAAGTGTGTTATAGCAATTCTCAAGAA
GATCATCCAATACATCATTAGTTCATTACAATCTAAACAAAAAGTTATAAACATTCAACA
TTCAACTTCTATCAAAAGCACTAAAGAAGAGGGAGGAAAATTAGTTGGCTTGTCCAAAAA
ACAAATTAATTTAACACCGCAGCTGGCGTGTCCCATACGTGTCCGACGTGGCCCTGTCGT
GTCCGACACCACTACGACACCTGTTTTGGAGTGTAGGCACTTTATAGTTGTACAGCTTTT
GTCAAAAATGAGGGAAAGTAGATGCCCTGATTGTTTTTGCAAGCGGTGCATGTTGTCCAT
TTCTGTTGTTATTGTTTTCTAATGATTTTTTTTTTTAAACCCAACAGAATGACTTGATCC
ATGCATGGGGC
>TeaL_83862
GGCCGGATACCGAGTAATCAAAAAGACAAAAAAAGAAAGCATAGTATCATATAAGGGGAA
AACATATCCATGACAAGTTCATCCCCAAATAAATAAATAAATGAATAAGTAAATGAACAA
ATAAACAATCTGAGGATATGGCCACTAAGAAAAAGGACTACGTAAAGACAATCCAAGGGC
TGCTCTCATTGGTTTGAAACTTGCAGGGAAGAAACAGGAGTAGGAGATGGACAAAAAAAA
GGAAAAAAGGAAAAGAAAAAGAAAAAAAAAAAATAAAAAGAAAAAAAAAAGGCAGAGGGA
TTCTCAGACTCGCACACAAAATTACTTGCCACTTGATAATTGCTGCATATACTACATCAA
TTAAGCCAAGCAGAAATATGGTCCAGTTTCATAGAAAATGGATGGTATTTTTTTCCCTTA
CATTTCCCATTATTATTAGTACAGTTACTTTGTGCAATCAGAGATTTTCTTAAATAGTGT
TTGATATGATTAAACAATATCATGTCAGCTACTACTTATCGAATAAATTCCAAGTCAAAA
CTAAACGACTTAAAATTCAATAATCATTAGCTACCTTTCTTAACACCAAGATCTGAT
>TeaL_83863
ACACGACCTGGATATTCCAGTTCCCGGAATAGAAGAACTCGAAGGCCCACTGCCGGAACT
TCCAGTGAGTCAAATTCCCACACATTTGGTTCCATCACCAGTACCAACACTGCCACTGTC
ACTGCCAGTGCCAGTGCCAGTGCCAGTGCAAGTGCAAGTGAAACCGTACAAGCCCCCGGC
CAGACCCTCATGGAAAACGTCCCATGCGAGGTTAGGCTCTCGCATTTATAGGAGATTTTG
AATTATTCTTTTGTGTATAAATAGGTTTTTGCTGTTGTTTAATATAGATGTGTAAATTTT
TATAGAGTAATGACTAGGATTGAATGC
>TeaL_83864
CTACAGCTTCTAGTTGAGTACAAGGTTTGTATGGGTGTGACATTTTTCATGAGGTGTGTT
GATATATTTAGAGTAATGTTATATACAAATAGATTTCTTATTTCATTTTTTTTTTCCTAT
TAGACATAAAGGTGGTGGGTTCTATTGCTTTGTGTCTAGCGGGAAAAAAGTGAGGTAAGA
AATTCCTTTTATATATATAACATTTTTTTAATATATTTTTGGTGTTTTAGTTATTAGGGT
CTTTGTTGTGCTTCTATTGTCAATGTGCCTTGTATTTTAATTATTTATTTGATCAAAATT
TACATTTCTTGGCCTATTAGTGTGTAGTGAAAATCTCAATAAAATAAAATTCTAC
>TeaL_83865
CTGCTCTCACAATTGTTAGGCAGGTAATGGAAGATCCCTAATAATCTTTTTTTTTTTTTG
GTGATGATAGTTTGCTTAGCTTATATGTATAATTTCTTATTGATTAATGTGTCGTATGAC
CATAAGTAATTTCCTCGATGACAAAAAAACAAAGGGAGCGCAAGAACTGAATTTTTAAAA
GAAATGTGATATGGGTTGTTTTATGCATTATCTGACATTCAAGGGGAAGAAACTTTTTGC
GTGGTAGAATTTGGCCCCACTATGAAAAATTACAGACTCTTCACATCAATGTAACTACTA
TGACACGAGTTTTGGAAGAGTTATGAATGCCTCTATATAAATTTTTACATGGTTTTTAAT
CTGTAGTTTTGATAAAATGACACTAATGATTAGATAACAATGCTGAACTTTTATGCTGTG
TTTGGTTGGGGGATTTGGAGAGGAATTTAGAAAGAGAAAGGGAAAAGGTGTGTGAAACTA
GGTGAAATGTAAGTATATTTTATTCACATTTCACCAAACTTTTTCCTTTCCCTTTTCAAA
TTCCTTCCCAAATCACTCAACCAAACACAGCGTTAAGTAATAGATACACCGGGACTTTGT
TTCTTTCTTCAGTCAATTGGATTTATTTGTAATGAAATACAAAATTTTGTAATATCTTTT
CATGAGACAATGCAAAGTACGTGCTGCTGGTGCCCAGAACAAGGTCTTAGGTCTTGGGGT
TGTGTTCCCTC
>TeaL_83866
AATAAAGTATGAAACTATTAAGGAAAAACTACATTCTGAACTACTAAACCAAATGTTCTA
TTAAATATAGATAAAAGAAACAGAAGTCATAAATATGATATGTTTTCATTTCCTTTGTTC
TGATAGATTATTTTATCCAAATTTATTTTATCATAGCAGCAGTTTAACCAAAACTCTCAT
TTTCTTCACAACCAAAATTTCTCTCATGATTGCAGAAAGTATCTAATTTATACTTTCCAA
AGCATGTGATCACACCAAAGATTACAATTCTTTATGTAAATTAGTATGCCCCATCACATG
CCTTCAATTCTCTTTTCTTCATAAAGTTCTAGTGGGAGTTCAAATACTATTAACAATACT
TCAGCCAATGGAAAGAACTAAAATAATTAAGGGTAAATTACACTAACCTCCCCTGAGTAA
TAAAGAAATTATAGCAAACCTCATGAGTTTGATATTTTAAAATCACATTACAGTCACACC
CAGACCGTTATTTCACCATTAATCTCTAGATTTCTTTATGTAAAGTAGTATTACCCTTCA
CATGCCTTCCATTCTCTTTTGTTCATAAAGTCCTATTCAGAGTTCATTTATTACCACACC
TCAGTCAATGGGAAGAATAAAATAATTGAGGGTAAATTACACTAACATCCCTTAA
>TeaL_83867
GGAATGGTCATTCCTTAGGTTGGAGGACCGAATAGGTATTCTCATATTTTGTTGGAATAG
CCATTCCAATGGAATGACTATTCCCATATAAATAAGACGTACCAAACAAGGGAAAGGGAA
TGCAAAGTTAGAGGGCACTCCATTCCAGTCCTTTCCATCATATCTAGCGTGCTCTTAATG
AAACAAAAGAATAGGAAAGAAAACATAAAAAGCAAGAAAGGTTTAGCAAACTCCTATTTC
CAAATTGCATAGTTTCCGCCTTATAAAAGGACATGGTAAATGAAAACCTAAAGCATTTGA
AGATCTTTCCCGTAACTAAGTTTTATTTAATTCAATCCATATCATCACCTAAACGAGCAC
TATAGTGTTTTAAGCGTTAATTATACTCAAACCAACCTTTGTTAAAGTACTTCATGAAGA
CCAGGCACGGGCATGGGTTTTCAGATGTAATAATACAAACCTGGGTTCATACTTCAACCG
AGATTTGACAAATGAAAGGACAAAATGCAATTGACCAACAATGGATAAGAGAAAAGCATC
GAGGCATTACCATCAAAAGATTGAGGCCGAGA
>TeaL_83868
CGGCCTCAATCTTTTGATGGTAATACCGCTAATCCTGTCTCTCTTATTAATTGGTGTTCA
ACTGCAATCTATTCTTTGTTTCAATTCTCAAATCTGAGGTCTAGTATGAAGCCAGGTTTG
TATTTTAATTTGTAACATTTAACAAACTTCGCCAACACCTTTCTACCTCCGCCCGCAACT
CATTTCCATTTAGTACTTTAGCAAGTGTGTATTTAGTTCAATTAACACTTGCAAACACTT
TAATGCTCCTTTAGGTGATGAGATGGTTTGATCTAAATAGGTGCAGCACCATAAGACAAG
TCCTGCTTTGGAAAATGTTGATGTCAAAAATTGTTAAAACTGGATGTTTTATTTGTCACA
TTCTCTTGTGAATACTTAATAGTTCACCATTTAAAAAGTTCACTGGAGTATGGAAACTTA
AAAACCAGTCACTTTGCTTGGTTTGAGTTTTAAGAAAACACTTTTCAGAAAATTTT
>TeaL_83869
TTATTGGTTGCATTCCATCTCCAGGTATGATTATTTTATCACGTCTCAGTGGTACTGGAC
AGTAGTGAAAAGGTCAAAAATTTAAACATCAAAATGCTTAGTATTAGTAGATTATGTACA
GGACATCAAGGTCGATCGGTTAACAAGAATGGCTTAAGTTCTTAGACGGGGAGGCATTTA
TCTATCATAGATAGTGAATACTGTAGTTTCTGCTATTTTTTTTTTGCTGTGTTCTTCAAT
TAGTTGTAAATGATTTTTTTTTTTTCTTTTATACTTTCCTAAGCAGCTTTCTACTGTGTT
CAGATTGAATGCTAGTCATAACACTTGAGTTCCTGGCTATTTTGTGAAAAATTGATATGG
TTTTCCTTTTCTGTCAGCTCTCTTGCAGTACTCGTTATATCACACCTTGAAATTATTAAC
TACTAATTTTCCAGAACTGTTTACATTGCATGTTATTAGCAGAACTTTTTTTGCTAGTTG
TCTACATGGAACTTGAATTTTGATTGTTGGTTATAAAAAGATGAACATCACCTTTACAGA
GACATTGAAGTAGCAATAACAGAGCAAATAAGTTGTGTTGAACAATTTAGGAATCATAAT
TTCCACTTTACCAGGGATGAGTGACCTAGAAATGATGGTCATTGCTCAACACCTCTAGAA
TGTGCTGGTTGGTGGGTTGTCTATATTGGGAATGTGATGAGGAACGCATGCAACAGCTTT
GACAAGG
>TeaL_83870
TTGATATTGCAAATGATGGGACAGGTAATGGTGTCTTGCCGCCCCCAGCCCTCGGAAAAT
AAGAAAAAGAACTTTTTGTTATTTATTTTTTATTTCTCATTTTTGTATTTTGATGAAATA
TTAAATTATCATTCCTTATTGATGTCCTTTGTCTTGCTTAATTCTTTATTGCTTGGAAAA
ATTGACTAAGAAACATCAATAAAATTAGTTTACAGGATTATGAGGTTCAAATATATGTAT
CCCGACTATCTGAAGCTGTGCAATAAGAAAAAAGTATTGCGCTGGTATCTAGGTTGATTT
CTGTAATGTTTGTCACTCCTACATGTGTGTCACTGGTACCATGAATGGAATGGATTTGCA
GTTGTGATTTAAAACCTTGGTCTGTTGATGTAATAGCTTAGAAAAATTATAATCAATATC
CATTGTGGGATACGTAGCTTATCCAATAGTTGAAACTACTCATCAAGACATGTTTCAACT
TTGAACTATTGGTAGTTCATTTTACGCAAAATTCAAATTAATGTGGA
>TeaL_83871
GGTGATATTTGGACACAAGGACAATGTAGGGTAAAGAGAGGGTTGATGAAGAGAGCAGGG
AAAGAGAGGGATGTGGAGGGACTGGATGTGGTGAGGGAGTGTGAGGGTTGATGGTAATGT
TGTAGAAGAGTAATATGATAAGTACTAGTCTATTGTATTTATACATATGGCTGGAGGGTA
CATGAGGGAGAGAGGTTTGATGAATAATGATAACTGTGAATAAGGGTGTGAGGGGATGAC
GATGGTGGAAGATGATGGTAATGTTGAAGAAGAGTAGTATTTAAAGTTATAGGTTATTTT
ATAGATACGTATAAAAACACATTTATAAAGGGTAAAATAGGAAGTTATTAGAAATTTTGC
TGACATCATGATGATCCATCCATGAAGACACGAATGGTGAAGTAATGGTATAGGTGATTA
TAAAATATTAGGGCCACTATAATTAGGCCAAACTCGGCTTGCTATTATTTCTTCATTACT
TAAGGGAGGTTAGTGTAATTTACCCTCAATTATTTTATTCTTCCCATTGACTGAGGTGTG
GTAATAAATGAACTCTGAATAGGACTTTAT
>TeaL_83872
CAAATCTGGGAAGAAAGGTTCGCTCTTTAGATAGCTTTTGATTGATTTTGATTGATTTGT
GTGTTTTTGTTTTAGTTCTTTGATAATTGTTTTAGGGTTTTGAATCTGTGTTGTGTGTGT
ATAAAAAAAGGCTGTGTTTTGAAGCTTTTTGATTGATTGTGCTTTTATGTTTTAGCTCGC
TAATTGATTTCTGGGTTTTGAATTTGTATAAAGGCTCGTTCTTTTGAAGCTTTTTGATTG
ATTGTGTGTTTATGTTTTAGTTCGCTGGCAAAAATGATTTTGGGTACTGTACTTGTGTTG
TGTGTGAGTCTGTATAAAGGTTTGGTCTTTTGAAGCTTTTTGATTTTAATTTTGATTTTG
ATTTTGTGTTTACTTGTTAGTTCGTTTATAGATTGATTTTGTGTTGTGTGTATGTGTGTT
TGTCTGTGTACAGGTTTGGTCTTTTGAAGGTTTTTAATTGATTGTGTTTATGTTTTAGTT
CGCTGGTAAAAAATGCTTTTGGGTACTGAAATTGTGTTGTGTGTGAG
>TeaL_83873
TGCTTGAAATTACTTCCTGCTGAGACTGCTATGACAAGAAAGACAGCGAAAAATATGCTG
CCTCCATCATACCACCCTTCTTTTAGCCCATTTTCTTTGATGCCGAAGCCAAGTGAAAGA
GCTGCACATACTAAAAGGATTATAATAGTAGGATCTTTCAAAGCCTCCCACACGAAACGA
TAGAAACGTTTCGTGGGAGGCCTTTGATATGTGTTAGTGCCAAAAGCTTCGTGTCTGCGC
GAAATATCTTCTTCGTCGTCTCCATTTATTCCAAGCTCCAAATTGGTTTTGAGATCAGAA
GCTAGACCATGAACTCCATGATGTTTTTCAACAAGCTGGTTTAGATTTTTCTTCTTGACA
AGTTGGGTGAGGCTTGACTTATCAATGTTGGTGAAACAGGGGTGTGGTGGTTCGAAAACA
TCGATTACAACTACTCGGTTAGATGGAACAGGGGAGACCTTTCTCTTGTTCTTGGCTTTC
AAGCAAGAAGAGATGGCCCTTGAACAGTAGATTGTAGCAAATGCCAAGTGCCATCTATGT
TTGTTGGGGTTATCAAGGCAGGTGGGTAGTTTGAGGACAGAGTAAACATAAATAAAAAAA
AATAGATATTTATTTCAAAAAGCAGAATGATATATGGTACGGTGTACGGAGGCAAGTCTA
ATAGTTACAACCTTATTATGACAATGAGAGATGAAATAAAAGAATAATATCGTGCAGAAA
CTAATGTAGCATGAAAATATTAGCTCACTTCTGATACCGAAGAAGATCAAAGGTTGGCTC
GGTGAAAGACACGTTCTCAAGCGACTACAAGTCTTATGAT
>TeaL_83874
CTTTTGTAAGTTGTCCATTCAGTTATGAATTATGTTTCTCTTTCGATTCTAGTACATTTT
CGGTATAAGAAACTAAAATTATTTTCGAAACTCACATTTCCACTTATGTCATGACATTTG
AGGCCTGCACTTTTTTGTAAGTTATGTACCCTCTAACATGAAGAAAAGCAAGTTCCTAAC
TATAATTGTGAGCCTGTATTTTGGAAAACAGGAAGCTTTGAGACCTCTTTGATCCCATTA
TGTGTATGCTCCCATATTTTTGGGGAATAGTCTCATTTAATAACAACAATTCCCTCCATT
TCTCAATTTCATATGATCAAATAGAATCTGGTATGCATAATAATCAATTAATATAAGTTC
AAATGATGTTCTTTCTATAAGAAGTAAAG
>TeaL_83875
TTATAACAGGAAATAGAAACATCTGGATAACAGAGAATATATTACTTTGAATTTGATAAG
AGCTAAATGATGATGTTTGCAAATTTGTTCAGAATATCCTGTAGATTAAATCAACAAGAT
GAATTTATTCTTTCAAAAGTAACACAGAAAACATCATATGATTTGATTGCTGCATGACCA
AATATGACCTCAGTTCAATGCTACTTTAAAAATGACCGAGAATTTGAAAGAGGAATCTGA
AGCAACAAGATCAAGATTATTACACAATTGATATTAACTTGAACTGCCTATGTTATATGA
GACTTTTATAGAGAGGATATGCTTATAAAATAGTCCGATATCTTATGACAAGTTTAGAAC
ATATCCTCAATATCACTAGCTCTGCTTTTCATTCTTGTATGATCACTGATCAAAACAAAG
CCCAATTAGTACACATTAATGTGTGTTTGGGAGGGGAAATATTGAGTACACATCTAACCT
TTGGCATAATGCACAAATCATTTTTTTCTTATATCATTTTTGTATGGTTTTGCAATAAGC
AGTTCTTGTCAGATTAATGAATAACTTGTGTCTTTTGCCATTTTTGATATTCCATGCTTC
TTGTTTGATCTTCGGAAGGGTAATGAAGTAAAGCGATTGGAAAGGATAAAGGATTAGGTT
TTGGATGGTCTGTAGTATGATGATGCCCAAGGAAACTTGTGGACATCATAGGTAATGTAG
GTAGAATGTGGCCCCTTCTGGGTATTATGGTAGACACTAAGATTGCCCGAGACCACCACA
GGTGGAGAGGGAGAGAGGTGACGCAGTCTGAGAGAGAGAGAGAGAGTGGCAGTTAGGGAG
GAGAGCCTGTGATGTATGGAGAGGCTTTTTGCGCATGGAGGGAAAGACCTCCTTTTATAT
GAGAGAGAGGCCATGGGTCCCAGCTCACTCTCATGGGTTGTGTTCAGTAGGTGTGATACA
TAATACATTTTATGAGATAGTAGTGGGTAGGTATGATACACTTTTCATGGTATCACATGA
TTTGGCCAATCTTGGTCTTCGTGTAGATGCCCCTCTTATGTACAAAGTTTTTAAAGGCAA
ATGCG
>TeaL_83876
ACTTAATCAAACTCAACTCTCCCATCAAGCTTACATAGTCTGGTTATATGTGTTATGTGT
ATGATGAAATTTTTGAATAATTCAGTCTGAAAAAGCAAGGAAGAGGGCTGCATTAACTTA
AACACCGGAATGGTTTTTCTAATAGTCAGACTATGCCTTATGATGAAGGGGCGTGAAAGG
ATGGATCATCTGATCTTACTGTTACACTTGATGCTCAAATTTTAGAAGTTGAATGTATAT
AATATAATCCAAGTTTGAGTTTCCTGCAGTAGTTGCGCTCATGGAACCCCACAGAATATA
TTTCCCCAATTGAATGTGGTGAAGGTGAAATATAATTCAGAATATGTCATAATATGAAAA
CTGTTCATTAATCAAGACATTGATGAAAAAATTTAAATTGATTTGTCTAAATGCATGAAA
GAAAGAAAAATTGTTATTTGTCCAAACTTTCAAATATATATATGAAACAAAAATATTTTT
ATGCCCGGAAAAG
>TeaL_83877
GATGACAAAATAACCAAGAAAACACGAAACCTACGCCACCCTACTGGAAATGGTTTGGGG
ATCACTCAAACTAGCTAGGTACAGGAACACTACCTGCATTTTGACCCAAAGGGACAAGGG
AAAGGCCCAATCCATCCTCTCTCGTGTAGGTGCAAGTGTTACACTTTCCACAAGATAGGT
AAGGGGTAGAGGTTCCACATCCCCACATATATGATAAATGCTACCAGACCAATTGAAAAG
TGACTACTAAAATTTCTGAATAGACGCAATAGCCACAAAATCAATGAAAGAATGGAGAAT
ACAGGATACTCCATGAATTACTTAGCTTGTACAAATCCAGTGAACTGTAAGTCCATGACC
TAAGCTTGCTGTATCCATCATGGTACTGTGCTGGAACATTATCTGATTCGGAGAAGGAGA
GAAGGTGT
>TeaL_83878
CAGCCACGGGTATCGTTATGGGAAATTGAGCCTTTGACTACTTTTCCCATGTATCCATCA
CTCTTTCCTCTCAGGCTGAAACGCCCATGGTATCCTGGAGCCTCATCTTTTCAAGGTACA
TGTTATGCTTGACTGATTAGGCTAACATTTGTCTCCCCCTTTTCTTGTCCACATAGTGGA
CGATGCATAATTTTCCAAGATGGGTGGAACCATGTGATGGTGCTGCATATAAGTTTGGTG
TAGTCAATCTAAGTGATCTTTAGTTTAGGTTAAGAGTTTTAAGTTCATCCTCTTGCGCTC
ATTTGTCCAGCCTTGTGTATCAAAAAGCCTTGCTAAAGTTATTGAGTGATTTGATTTGTG
TGAGCTCTAGAAATATTGTTAGTAGTAGTTGGTTTTAATGTGTCATCTTGTTGTCAGTTT
CTTCTTTCTTCCATCTTCTCTTAGTTTTTGTTGTTTGATAAAAGATAAATCTTACTGTGT
GACTCATTATGACATTTTCTTATAAATAATGGTTGAGATCCTCAACTAGTCACTCAGAGA
AGCTCTTGAGCTCAATGGAAATGCATCTCCCAAGGTCTTGTTCATTTCTTGCATTTTTTT
GTTTTTAGTGTGGGTAATGGCGAGAATATTCAGTTTTGGGAGGGTGTTTGAAAGGGTAAG
GCTTCTTTTGATCTTTTATTCTCTCACTTGTATCATTTATCTCGGTCTCATTTGCTTCAA
TGGCTGCTTCTCATTTGGCCCCGATCTTTAGAACTTCAATTTGTTTAGAAATCTCAATGA
TTGAAAAGTCAATTAATTAGCCTCTTTGTTATTCATTCTTGATATGTTTCTTTGAGACGA
ATGTGGTTGACCAGAGAATTTGTGCCATCCATTTCTCGGGTGTGTTTCTTGTAAGTCATT
CTTTGATCAACTTATTGATAATCCAGATACACCACAGTTCGATTTTCACAGACATAGAAT
GCATATGTGCCCCTTCAGGTTGAAGTAGTTCCATTGTCTTTGAAAAGCTCAATACTAATG
ATGTGTTCCCGAAAAGGAGATCAAATTACATCTTATCTCCTCACTAATGCTCCTTATTGG
TCAAAGATTCAGCTTCAGAATTGGCAGTGTAACAACTGAGTACTCTAAAAGCTTAAGCTG
ATAGATATGTAAACTTTCCTTTCTTTTTTTCTTTTTTTTTTAGAAACTGATATCATCAAG
ATACCCTTTCAAGTGGGCTAACTCTTCCTCAGAAGTGGGCAAAACAGTTGTTTGTATTAT
ATTAGTTGAGGACTAACGGAAGGGTTGCTTGCTCTTATACCATGTTACTGGCACACAATG
GGAGAGAATTATGTTCCGTTAATGAAGGAAATGACCAAAAAAGATACAATGGTTGCCTTT
CTAATTGTCTAGATAACAATGAATGTGGTTAACAAATATATCTATTGGGCTGCGCTATAC
ATTTTATAGCCCTATCGTCCTAATGCTGTCAATGTGGTTAATGCATAGGTTAGTAGTAGC
TAATTAAACAGTGTACAGGTTAGAAGTAATCTCCCAATGGCAATTTTATCTTATTCTAGC
CTCTAGGATTCATGTAGCTAACCCTACTTG
>TeaL_83879
TTTTGTTTTTTTTTTGGATGAGGACCCCCTTCCTGAGTTTTCTAATGGCATTTTAGTTTT
ACCCCTCCCATTGAGGTCGTTGAGGGAATCTTATTGACATCATCAGCACAAAAATGAAAA
TGGATAGGGCTATGCAAAATAATGTCTAACCTGCCCAAACAGCCCTCATAGGATCTGCCC
GCGCAATTTGGAAGGATTAGCAATGCGAGTTGGGCAGGTTGAAATATTTTTTAAGATGGG
TCGATTTAAGTGCGGTTAAAAAAAATTATAGTCAGCCATTAAATCAAACAAACACACCAT
ACTTTATATAAATTAAGTAAATCAATTCTTAAAAGAAAAAAAATCTATCTAAACTCACTC
TTCATCTCTCGTCTCCTCAGTACACAAAACCTCTCCTCTTTCATCACCAACTCCAACTTC
CGATTAAATGTTTGGTGATGTGGTGTGGCTGAAGGGGATGATGGCTTGGTACTTTATAGT
GTGGTTGTGATCAAGTGAGGCACTAGTGGTGGGTGCAGAGTTGGGGTTCAATTGGTAACA
TAGTGTTGGGTGTGGTTTTGGCGGCTTCTCCAAATTGAAAGAAATCAAGCATAACAAAAT
TGTGCTTCTGAAATATCGTTTTTGAAAGACATTGATAGCGATAATGACGTAGTTTAGAGA
TACAAAAATGGGTGGTGATAAAGAGAAAAGTAGAAAGCGAATAAAATAGTGGCAAAATGT
GATAAATTTGGTAAGGTATCATGGGCAAAAGGGTCAATTTAATCAAAATGACATGACTGA
AAAAAATTCATTTTTTGTATAAACAATGTAGGGTATATATGAAATTTTTACCCATCGTTA
ACTCCTTAACAGACAAAATCAGTATAATTTACCCAAAGATTTTTTAGGAAGACAAAACAA
AAGAACACGAGACATTATAAACTTTACCAGATCAATGCCAATACTCTCATGAATTCCAGT
TTCAAATGCGAGCTTAAGTTTAGT
>TeaL_83880
TTGAAACCTTAAGTTTTTTATATTGTGAGGATGTAGCTATCATGTAGTTTGTTTCCTCCC
TCGTTGTTGTTGGTCTATTTATTATGTATTCTTTTATTATCTTCATTTGATATAATGAAT
TCTGCCTTTTTCTTTTTAAATAGAAAGTTATTGCTTCTTTTCACATTCGCTTCCCTTCTA
CTAGCTTTCATTTCCCTTCCACTAATATGGATCGAATATATTGCCCTCGTACTCATGGGT
AAGGGTAACTTACCTTACCCTTTTAAATAATATTGGCTGTTAACCATCATTCAACATCGA
ATTCTCTGTCAAACTTGGCATTTTTGCATCAATGCATAGTGGCTTAGAAACCAAAACAAC
AAAATTTTATGGGACTTCTTAAACTTGGGTTTTCATATTACTGTTGAGTAAGAGAATGGT
GCTTTGAAAGCAGTGTTTACTGTGTGAAGGAAAATTCTTTAACAAATAAATAAATCAAAG
AACTCATGTATAAGTGATAAGAGTATAAGTTCAAGTGACACCTTGAAGTTTCAAGATGAA
GAACTGCAGCCAAGGCCACAGCTGCAACAACAGATGCAGCTCCCTCGACACAGGTGTATG
CCAGTGTATGGCATAAGGAATGAGTTAGAGAGAAGTGGTTTATGTAGTGAGAGAAATGTC
GGAG
>TeaL_83881
AACACATGAGCCAGTGGATTTGGTATGTATGCTTTCATATCTACTTCGTAAACAAAGGGA
AGAAAAGGAAGGTTAAAACCATCCTTGTTTTTTGTTAAACGAAATGTTGTTTGGTCTACA
TAGACGTTCATCTTCATACTTGGCGCTGTTTGGGGCAGCTTATGCGAGCTGTTTATAACT
TCTTTATTTTTTTTGTTTTTTTTAGTGAGTCCACAGCTTATTAACCAGAAATAACTTAAA
TAAACTGAAAAAAAAATAAAAATAAAAAGATTATCTGAAAGTTAAG
>TeaL_83882
TGGCAGTGATGACTTTGGGGATGTAAGTTAAATTGGTTTTTTCAGGGTTTTTCATTTTGT
GAATAGCATTTGATATTACTATGCATGGACAGGTTCTATGCTGCAGTTGCTAGGACTGCC
TTTAAGAGTGACGGACAACAAAGCTTGCATCATTTTTGGTACGCTTTGTGTCTTCTTATT
TCCGTCTTGTGTAGTCCTTCCAAAAATTGAATTCAAAAGTTCATGTGATGAGTGGAGTTC
TTGATAGTGTTTATAGTATTTCTTTTGCAAAATGTATAAATTACATTGCATAAAAATTGT
AATTGCTGTCTTTCTATATACCACAGGAGGATCTATTAGGTTGTCTTTAAGTGTTTCAAA
ACTTGGAAAATACTTGCACATGCTTCTAAACTTTGATATATCAGTGAATACAGCTGAGTG
GTGGAAAGAGAAAGGACCTAAAGTGAAGTAGCTCTTTTCTTCACAAGTAGTCTGAAATTG
GTTTTCTTATGCTTAGATGTTTAAGGGTACAAATAATAACCTCCTTAAAGTCACCAAGTT
ATCACAAACCTCCTCTTTATGGTTCTGTTTGTTCAACTTGAATATGCAATTACAAATAGA
CCATTATACACTTGGCATGGATTTTAATTGAAAAAAAAAGTTTTCAATTGATGATGAGCA
TGGAAAGAAGAAGAGGATAAATATGGAATTTCACATTGAGCATGTTTAGGATATCATGAA
GTGAAGTTTTGAAATAATTTTGAGTCATTATTTGTATTTATTTCAGTTTAATATGCTGAT
GGACAGATTTATGTCATTATATTAGGTTTTAGTAATTTATGGTATTTTTTTAATTTTGCA
AGTTCTTGGTCATGGGATGTAGGGGTCACCTATTGGTTAAGTAATGTAATTTGATTTTTT
ATTTTGACTCAGAGTTGATCTAGAAGATTTCTATTGTTCCAAATATTCTTAGTTTTTTAA
AAATTGGAGTCTATTAGTCCTTATAGTAGGAGTTTTTAAGCCTGTAAATTTATGTGTTAT
CTCGTTGATTCAATAGAGTTGATATTATGAGAATTTGAGATTGTGAGAATTTGAGATTGT
GTTTGTGTGAGTTTGCCTAACCCTTGTGAGGGTGAAGCGTTCTGCTGCTCCTTTTTCTTC
TTTTTTGTGCACATACCCAAGTTACTATTCT
>TeaL_83883
GGCCCTCTAGCATCGCCGCCTAAATAATTGGATTCAAATCCAACGTCTTGTAAAAACAAT
AACTTGAGGGGTTGCCTGATTGAGGTATATAAGAGGGGCTATAGGGGGTAGAATTCGATA
TACAATTCGGTGTAGTCTACAATTTTTTGTATCTCATTGTCCCATGTTTGGTTGCTCCAG
ATATAAGAGGTTCAGATATTGCTGAACCAAAATAGGGAGATATCCAATACTAACCCCTTA
TGATATTATTTATCCCCTACCACCAGATATAGGTTCATTCTTCAAAAACAATAAAAAATG
ATTTTCTTTTATCTCATATTATATCTTGCCCTAACCAAATATATTAAAAGTAATCTCATA
AATCCATCCCATATTTTAAATATTACATACTCTCCTCACCCCCTTATATCCAGTCCAGAC
AAC
>TeaL_83884
ACTTGGCGGCAATAGGCAAATGGTTTAGATTAAAATTTTTGATGAAATTAAAATTTCAAG
ATTTATTTATTTTGTTTCTAAGAAATTTGGGGTTTTTTTCCCAGTAATTACCCCTTCTTC
TTTTTTTATAATAAGTTTATAGAGCCTTTACCTCTCAGTAAGCATGTCTTATTCTTGTTA
CTCATCAAATGAATCTGTCTTTAATTGAGTCCAACTTATGGCCCCATTCAAGTGTTTCTT
CATGCTCATAAAATTCTTTTTGATTGTTTCTCTTACCTCCATAAAATAAATCTTATTGAA
TGACATGGTTAATTAAGATGTACGTGGAAGCCAGTTGTGACGGATTGTGGTTTTCTTGTA
GTAGGTTATTACTTGCTAAGTAA
>TeaL_83885
CCGTTTAATAATCCCAAAGGACCTGGAATATGCAAAGTATGCATTGTAAGAATTTAGCAC
CCATATAATAAAGAAAACAATACAGAAGTTCGCTTCATTATTGAAGCACTGCCTCAAATG
AGTTCAAACAGTTAAAAGAAATAGCACCAGAACACCTTCAAAATTGAAAGCCTCTTTCTA
GTAAAACATCCAAATTCTAAGGAAATCATGATTAAGGTGTTAGAAGTTAGGGGCAACTAT
TTTGCTCCTTTTAGCTATATATAAAAACAGGATGCAGCCCGTCATTTGAAAGACAAAAGT
GTCACAACCTTCTATTTCCAAACGTTAATTTTTACCGTTTCAATGAGTTCTTCCATATCT
TTTGAAAGGCAAAAAAAGTGTAAACTCCTCCACACATTTGTTATAATTTTCAAACTCAGA
TATAGGTTTTAAAACTTCAATGTATTACTGGCGGTTACCCACAATCAACTTCAATTTGAT
TTGGGAATGCAAAAGTGCTTTTCTTTCTTTTTTTTATTCTGTCTCTCTTTGTGAGATCGT
ATACAAATAATTAAGGCTACAATCCAACCACAAGCCACCACTCAAATCATCTAATCTCCA
CTAGAATGTAAAATACTAAAATCACCAACTTCACCCCTTCCCTTAGGGCTAGTACATATA
TATGTATAAAAAAGCTAACTAACTGGAGTCTCTCAAATCCCTACACTGCAATGAATTAAA
CCACAAACCTTGTATCCCAGTGGTATTATCTAACTGTACATGCATATATATATACATACA
CATGCTGATATACCAAAGAATAAAAGAGAAAGAAATGAATTAACAGCAAGGATACAATAC
AACAAATGGTAAGAAACAAAATCAACCCGTCATCCTCATATTGGTTTATGAAAAGACAAG
GAAAAGGCATAACGAACACTCAAATCAGTTGTTTCCAAAAGTTCTATAAATACTAGCGTG
AAAGGATAAAGAAAAAAAAAATGAATTAAATTGTCTACGAAGCCATGAACTACAAATGGG
AAAAGATTCTGAGCTTCCTTTGGAATTGATCCTCAAAAGTCAATTGAAAAGGCTACCTCA
AGTGTAAGAAAATTATTGGCATAAAATAGAACACTT
>TeaL_83886
ATATATATATATATATGAGAGAGGGGTGAGCCATTGCCTAGTGAATAGTAATATAGTGAA
GTAGTAAATGTATTAACACTGATGAGCTTTTATAAAACAAAGCATAAATCATAGCTTGTA
CATAGCATACTTTGATCATGATAATAACAAGCTTAACTTGCAAGCATTTACATAGCGATG
AACATTCCAAGGATTCTTGAGTATTAAGGTGTCATCGGCATGAGTCCCCCATTAACTAGG
ATATATTCCAAGGGTTTCATCTGTTTGTTTAGGTAAAATCAAACCTTGGTGAATGAATAT
CGATACATTCCCTTCTATATTAATTAACATAACTTACAAGGAGAGCCCTAAGGCATGAAA
TCAGGAAACAAATAATTACAAATATATAAATGAATATTCTAACACTCCCCCTCAAGCTGG
TGCGAAGATATCTCTCATCCCCAGCTTGCGAAGAATATCATGAAACGGGATATTCCCAAC
CCCCTTTGTAA
>TeaL_83887
GATAAATATCGGAATATTAGGATTATCAATGATCTTATTTAAAAAGAATTGCAAGAAAAA
ATTGCAAAAGAATGAAGAGTCCAAATCAATAGAATAAAAAGATAAAGAAACACTCTCAAA
TGGATTACTTTTATGGTTACTTTTATTTGAACAGAATTAAGGCAGCAGAACATTCTCTTG
ATCATTCTAAATACTTCAAACTGTTCTTGTTTCTTAAATGAATACATCTCCTCTCCCAGT
TCCACTCATCTAAAAAGAAGTGCATGATTATCCTACAAGTTTTTCATTCAAGTCTGAAAC
AAACAAACAAACAAAACATT
>TeaL_83888
AATCTCACCACGTTTGGTGAGAAACAAAATAATTCTTTTAAAAGAGTTCTATTTCTCACC
ATATATCACCCTTTTTCTCACCTAGTTAACCATCCAAACAAGAGATTTCTTCACCAAAAA
CATCAATTCAAACTGACAGGTAACCAAAAGAATTCAGATCTCTTTCTTTCTCTCACTCAC
TCACACAAACAAAAATAAAATCATCAACTACTACACTTGTGCCTAAAATTTGTCTCAGCA
AGTGACAATTGAAACAAGAACTATGCACAATTCATAAGAGCATCATATATGCATATGCTA
ATTCAAGGTTTTGAACCCACTAAAAGAAAGATCAAGAACAACCATAGTCATTCAAGACTC
CACAGAGTAAATTAACTAAAAATGTCAATGTCACAAGAATTTTACCTGGGCATAGTAGTC
CTTCCAG
>TeaL_83889
CAGCAAGTATGTATAAATAGTCAAGTTTATTATATAACTATGCATAAAACTTGAATTTCC
ATGTTTTGTATTAGTTTGTAAACACCATTTAGTCCTAAAATTTAGAAATATGAAATCTAC
CCATGTCTTTGTGTCTTTGGACATGAGAACTAAATGAATATGTTGATTAGATACATACCT
ACAATCTACCCCGCACCCAAACCCATGTAACATAGTGCCATATATCACAATATACCACAA
AAGATGCCTTAAGTGTCCTAGAATAAAAGAAATAGATCATTCTGACATATAGACACAAAC
CCACATCCAACACCTGTACCCAAGTCCATGAAATATAGTGTGATATATCACAATAGACCA
CAAAATGGCTGTTTTCGAGTGAATCTTCCATAACATATTAAGTCAGGCCATTATACTGGT
CCTATAAATTTGCTTTCATCCCCTCATATGATTATAAAATTCTACTAAATAGTCCAGCAA
AATTGGGTTTCAGACCATATAACACATCTAGATGGTGCAAGAAGTCCATGCAAATAACAA
CTGGCAGCTATTCATAGGGCAGAATTTCCACTCACTGGGATCTAGTTGAGGGTAGATCCC
AACATTCTAGTATACAGAAAAATTAGGAAGAGGAAGCAGAAATTTAGCTAGAGCCACCAA
GACCGCTATGCAATTTGATGACAATTGATACGAACAAAAGAAAAACCCCAGGCCATAATA
TGCCCACATTGCAAAATGTCTAGGCTACAATTTGAGAGAGAGAGAGAGAGAGAGAGAACT
TTGACTATAAGTTTAGGGTAACCACATAGAATGTAGAAACTTTAACTAGAAAGACAATAG
AATGAGTAGATGTCATGATTATGAGGAGAGTTAGTATAGCTTGCGTACAAGAAACTATAG
TAGACGGGTGAGAAAATTAGG
>TeaL_83890
ATCTGGAACAATCCCATAGCCTGATGGTTGGATTCAACAGAATGCCGACGTGGCCTCTAG
GAGCCACGGATTTGGAGGTGCAGGCAAGCACAAAAAAGGTAAGCACGGAGTTTATGGTAA
TTGACACCCTCTCCCCTTACAATGCTATCATGGGAAGGCCATGGCTGCATGTAATGGGGG
TTATTCCCTTAATATTGCACCAGTTATTGCGGTTCCCAACAGCGTATGGAATAGAGGAGG
TCAGAGGGGATCCGGTGTAGGCAAAGAATTGCTCCATGACAGCAATGAAATCTACTTGCA
ACATACGGGAAGCAAAAATAGTAGAGATCGAGGACAAGGACGTGAAAGTCCTGGAGGACG
TCGGCAAAGAGCCAGCCGAG
>TeaL_83891
TCAAGTCTAACTAAAATTTTAGGACCTTTTTAACAGAATTTCCAATTGTGGCTGCTGAAT
AGAAGCCTTAGAAGTACACAAACTTGAGTGCTTAGTAGTGTTAACAAAAAACCTGTTACT
TTCATCATTGTAAAATTCAAAAAAAAATTTAGAAACTCTGCATCAGGGTGAGCAACAAAC
ATGAATTTGGAGACCCAATGCCTAATCCATCTATGCTTGATGTTTTGGCCTTAGGCTCTA
GTGCCCCAAATTTGTGCTAGTAGTTACATTTGTGTCTAAAAACTTAATCCTACTTCAGTT
TGTGACTTCAAATTCCCCAGCCATGACTTTCATGCTGATTTGATGCCAATAGACCGATCA
TCTACATAACATAGTAATCAAAGTGAAGTTCAAAATCTCTAGATTGAAAGTCACAGATTC
AGTATTTTCACCAAACTAGACTCCCTTTCACACTACACGCAAATTAACAGCCTAAAAAGT
TCAAACTTAAGCCCATGATCCTTTTAACCACAAAATAATGTGAAATATATTACGAACTAG
TTTATTCAATATCATTAAAAGAGAACAGTTAAAAAAAACACCACCGATAAAATCCACAAC
ATTCTGAAATCCTCAAGGTTGGTATTATCCCTTTCTTTCAAAACACACATTCAGAAGGGA
TTTCACTATTCTTGAAATAGATGCACCAAGGGTCATAGTAGTTTTATTGGGCTTGTCAAG
AAGAATACAAAAGAAATAATAGCCAACAGTTTCACTTGCCAAGGGCAATGGCTAACAGTG
GTTCTCTCAAATAAGCAATCTAAGCATTACTTACTGCTTATTTCAGAAGAAATAAAGATT
AAAAAAATAGTGTGAAATATAGTTTAGTCAAAGTTTTCACTCAGTAGCAAAACTAGGTTA
GGTGAAGCATAGCAGATAAATAGTTTAAGAAAGTATTCAGCAGCCTCCAAAGAATGAAAT
AAAATACTCAGGAAATGAATTAATTTGTAATTCTCTAAGATTGGAAGAAGTGAGTCTTCT
TATTA
>TeaL_83892
TCCTGTGTTGGGTAGTAAAAAAACCAGACTTGTTTGGTTTAGTTTTTTAATTTTGGGGAA
ACATGAACTCCCTTCAAGTGAAGCTACATGTTCTGTTTTCTGAATTTTATTGACAAATGA
CAATGTCAACAACCGATTGAGTGATTATTCATTACATCTTATAATTAATTGAAATATATC
TGATTCTGAGAATAAACAAGATTTTTAAAGCCACATATTTGCCTAAGGATGAGGATGATA
AGAGAGAATGGCAAATACAGTATGCCCCACAGTGAGTAAAAACAGTACAACGACAGCTAC
AAGTGAAAGAAATGGACATGGATTTTTTGTTGAAATAATTCCTACTTAAGTTTGACATTC
ATACATTCTGACGATGCCCACAATGCTCATTCGCATTTGTGGGAATTTCAGAGTAAGTTA
AGTGGCCATGGTTTAATTCCCTATAGTTTATAATGGATTATCTCTCTCATCCTTGAATAA
GCAAGTTTGTGTCAAAGCCGTAAATCTTTGTGTTTTGTGTTTGCGTGATTGTGCTTGCTT
CCGTTTGTGTTCGGGAATATGAAATAAATCCCAACAATAAGGACTAATGATGAAAACATT
TCTGATAATTTTCTGGTTGCTTAGACCTATTTACT
>TeaL_83893
TTTGGTCATAAAATTGACATGTACAGTTCACATGTTCAACCTATATAATGGACCTCTATA
TCATCAAATTATTTAAGATTTTGCTCCCCCCATATAATCCACATATGATTTAAGGAAATC
AGCATCCACAGCTTTTTCGTCCTCTTACCCACTTGAACCCCTTGCCAACTGTAAAGGAGT
TCATCCACCCCACAAGTGAATGCCCAAATCACCTTGAACAAAGATAATACTGAATTCCAA
AGCTCCCTTCTCACTTGGCAATGTACAAGTCAATGATTCACTGATTCTCCATCCTTTTTG
CACATACAATACCAATCTAGAAACATTTGTTTTCATCGGATCAAATTATCTGTAGTAAGG
ATTTTACCATCAGTTGCACACCAAACAAAAACATCACATTGGAAAGATCCTCGGGCTTCT
AAATAGCTTTCCATGGGATAGAAGGCTAGAAGCACTATGATGATAAATCAATGGCCTCTA
ATACAAAGCACCCAGTATAGTCAACTTCCATCTCAAAGAGTCTTCCCTTGTCTAAATTCT
AGATATCTTGTACAACCTCTTAGCCGCCCCATCAGTCGATCATCTCCCTGCCCTATAGTT
GCAACATAACAAGATATTTATATGTTGATCAGCATGACAAAGCAAGATATCCCAAAAAAC
ATATTGTCCCTCTCTACGTAAATACGCATCCACTGTGGCATCTCGGTCCCCGACAACATG
AAAAACAGAGGGATTCCATTTGCCAACATCTCTTCCCCACTCCACAACTGCAACTAAAAC
TTAAGTTTCCTAGTCCCTCATTGAAAAGCATGATTTAAGTTCTAGAGTATCGAATAATAC
TAAAATTCTTTTCGAATTTGCCTCTGTTTGGAAAAAAAAAACTTTATTACTTTTCATAGC
TCTGACTCTGAGCCGCCGAGGACGGAATGGGTAACAAGGACATAAACTATATTGGCAAAC
TCAATAAAGTACTCCTAGTAAGTGTGAATCTTCCCCCTTTCAACATGCATTGCCTCTTCC
ATTTTGTCAACCTACTTTGAAACCTCACCACAACTGGATTCCAAACTAGCTGAGTTTTGA
AAGAGGAACTCAATGGCAAACCTAGATAGGGAGACTAGAAAGACCCCGCTTTGCAACGAA
GGATAGATATTAGCCAATCTATATTTGGTACCTTCCCTACCAGAATCAATTTGACTTCTC
AAAATTCTCTCGAAGGCTTAAAACAACTTCAAAGCATAGGAGCACACACACTAGATACCC
AACTACTTTGCATCCGTCCCATGACAAATAATAGTATTGTATGCAAACAAGAGATGAGAA
GTAGTCAACAAGGAATCATCCAACCGTCCTACCTGAAAACCTTCATAAAGCTTCCCCCAC
TGCCATATCAACCGTGCTACTAAACACCTTACCAAAATCACAGCTGGCAAATAAAAGGTC
TCCCGACCTCCACTCCCTATAAGTTTGAAGAAAACTCATTAGGAAACCATTCACTAAGAC
CAACATTTTTACCGTAGATATACAAAACAGCACCTACTTCCTTCATTATCCCCCAAAGCT
CATCATACCATCACATAAAGCAAGAAATCCTGCCTTATGTGGTGTTTGTGGAGTGAGAGA
AGTAGATCTTTTGAAAATTTGGAGAATTTGGTGTTTGGAAGGGACAATGTCTCCTTGTAC
TTTTGGTTTAGGAGATTCTTCCTTTTTCTCTAGG
>TeaL_83894
TTTCTAAATATAAAAAAAAAAAAAAAAAAAAAAAAAAATCCCCTTTCATTCCTTTAGGCT
GTGTTTGGATCTTAGGTTTAGGTGGAGATTTGTGTAGGGAAACAAAATGAGAAGAGAAAT
GTGAACGGAATACAAGCTGATGTTATTTCACATTTCCATTCCCTTTTCTTTACCCTCAGC
AAATCACTGACCAAATCCATGATCCAAATACAGGCTTAAAGTTATTTTTAATTGGTGATT
ATGTATCATTCGCATTTACAAATGCACGTACAGGACTCAACGATCCTAGAACAACAACTG
AATCTCATTTCAAACCGGAGCATTTTATGGACTGATTATGGACTCCGCTCTCTTTCCAAA
ACAAGGTGATGGAAGTTTCTCAAGTAGTGTATCATTTATGAGCTCCTTTATCCATATATC
TATTCTATTATATAAAACACACAATCAACTTGGTGTGAGGGCCTATGCCACATTTTCTTA
TGCCCAAATTCCACCTATGTAACTGCCAAGTTTCTTATTTCAATTTTTTTTCTCCTCCAT
CTACATTTAAATTTCTTTTTTCATAAGACGGTGACAACTGTCTTCTATTTCTGCACACGA
ATCACGTGTGCCGCAACTTCTAGTTTGTGTAAATAATGCCAAAGGCTAGTCATCCATCCC
TCTAGTCTGACCCCTTTGGCACCCTTGATTAAGAGGGACCACATTGGGTGATTTCCTTTC
CTTACATTGTTGTTTACCTTATTTTGACAGCGATCTTGGGCAAAGAAAATACAGGAGGAG
TGGAAGATCCTGGAGAAAGATTTGCCAGATAAAATATTTGTCCGGGTTTATGAGTCAAGA
ATGGACCTTTTGAGGGCTGTAATTGTAGGAGCTGAGGGGACTCCCTACCATGATGGTCTC
TTCTTCTTTGACGTTTTATTTCCTAGTGGTTTTCCAAATGTCCC
>TeaL_83895
TTTTTTTTTTTTTTTTTTTAAAAAAAATTTTTTTTATTTTATTTTTTTTTTTTTTTTTTT
TTTTTTTTTTTTTTTTCCTCCACAAAATGATATAGCACCTGTCGGTAGAATACTTCAATA
AACTTCAAAAATCTGTGATTATGGCATGCTCTACTTAGTTGACCATATGATCCAAGCATT
GTGCTACTATGATACATTGACCCTTTTTTATAGCAGTATTTTCTGTCTTTATTTATTTAT
TTATTTATTTATTTATTTATTTTTTGTATTAGTTTTGTATAGGAAAAAGATCTCCAAAAG
GGGTGCAACCTTTGTACAAAAAAATACGCAAAGTCAAAAAAAGCCCAACACGAAAATTAA
GCTCATTAATAAATTTGCAATAAACTCAATATCATGATTCAAGGTTCATGAGATTGAAAA
AATATATAATGGTCTTGTTGATTTGAAACAAACTATAGTCCACTATGTCAATTAGAGTTT
GAACCCACAAATCAAAAATTTTACTGCTCTAATATTAAACTTATTTATTTGGTTGCTATA
AGGTTCTTAAATATATTTTTTTTGAAAGAGAAAAAAAAAATAGCAAAGTCATTATATTAT
TTAAGAAGGAAAAGTTAAAAAAAGAGAAGGAGAAGGAGAGGAGAGGAGAGGAGAAGAGAA
GAGAAGAAAAATTAGGGAATGTCCTACACTCTAAAGTGCTTGGAGCACAACTAATACACA
GGAAAGTAAGAGAGAGAAATGAAGAAGGAAGAGAGAAAAACTTGATGTTAATAAGTTCAA
GCTTACCCACCACCCAAAAAAACAAAAAAACAAAAAAAAAAAAACCAAAACATTT
>TeaL_83896
CGCCGCCTCCACTCTCAGCATGCTCCCGCACGCATCGTCTCAGCCAGCTTCCCTCGGCTT
CCGCATCAGCAATCCTTTCGCACTAGCGCCTCAGCCGATCCAACGTCGACTTGCCCATCG
ATTTCTGCCCCAAGGCCTCAGCTGATCTGCCGTCGGCTTGCCCATCAGCTTTCGCATTAG
CCGAATCCCCTTGGCTTCCGATCGGCTTCTCTCAGTCATTTTTCCTGTTCCTCAGCCGCT
GACGTCAGGTCTACTTCACCGCTGCCTTGTTGCTGACATCATCATAGCCACAGTGCTGAC
ATTAGCCCTACCTGTCCCTAAGGTTTTTTAGCCTTCTGAATCTGTTGGTGACC
>TeaL_83897
AGTGGGCTACTCCCCAAAAATGCCCCGCCCGTAAGTTTCACACTTCAGTACTAAAATAAT
ATAATTTAGATAAATATAAAGAGACATGGGTTTTATTTTAAAAAAGTTTGAGAGCAAATT
CCCCTAAAAAATGTCATACATATTTTCTCTGGATTCTATGAACTGCAAACAGGAATGTCA
CCCAAAAAATCAAGCGCCCAACGCATGGAAAAAAACCCTATACCTGTTACAGAATCTCCT
AATAATTTCATTACCATCAAGACCCATTTCATATACACACAATTAGACACCCACAAGCAA
GCAACTACACACTAATCTACAATTCCTGTTTCTCTCTTGTTTCTTCACGCAATAACTCTA
TCAAATACCATTCATTAAAATAAAATAAAAAGTCAAAACACGAATTCACAAGCTCATCTA
CCCAAATCCAGTAACAAATATCGATCAATAACAATCAACAAAACAAATTTCCCAATCTTA
TGACATCATATTTGTTTTGGCTATTCGTAAAAATTGGAGAACGAACCTCCAACCAAGCCA
AAGGCAATAAATATTGTTATATTGGACCTGAAATTTTAATTTCTATTTGTTTTCTTAATT
TTTCTCTGGAACCAAACGGAACGCAATGTGAAAACGACTAGTGGAGTAGGCAGGTGAGTG
TTTAGTATCAGAAGGTTAGGGCAAGGGTGGGAGAAAGAAAATAAGAAGAATGTTGGAGGG
CAAAAGGGTCATTGAGAAGGAGAGTAGAGAGAGAGAGAGAGAGAAAGTACCTGAGTTGAC
GATCGTACTTCGT
>TeaL_83898
ATGCTTCAGTAATGAATCCTAAATAGAGACCTTCACCACATGGAAAGGCTTCATCAGCAG
AATATTTTAACTCAAATATTAAAGAAAAACACAACGGAAAACATGACAACCAACATAACA
TAGCCACAACTTGCAACAAGTCAATCGTATGAGCACAATGAACCAGAAAATAGCTTTATA
GTAATTCTTACACCCACCTAAAGCCCAAAGAACAACTTTAGGTTATGGAAATAAGGTTGA
TCAACATTCTGATCAGCATCTCTATATCGTCAGTTACTAGAACTTACTACGAGGATTCAT
CAACTTCAATAACTTAGACTAGCATTTGTGAAGCATTCCTCTAGTATCACAAACATGCCA
AATTACTATGTAACTTTGAATGAAAAGAATTGTATAAATGAATAATCCATCTTCAGTGGA
GTAAAAAAATTACAACAATTTATCCAGATCAGCTTCATGTTAGGAACAGCCTTTAGAACC
AATCATAATCCATAATAGTATTATGGAGGAGGGGAAAACAAAAACCATTCAGTCCACATC
CACAAATGAAGTACAGTCTATGTCTTGAAGAGTAAGTTTCCCCATGTACAATGCACTTAT
ATGATCATAACATAGATGGAGACACTTCCGGTTCAAACATTCATGAATTGTGCCCATCCC
CGAAACCCATTTCTTTTCATCTAATGGGTTCAAATTCAGATCATTTTGCAGTAACCGAAT
TCGGTACACAATAGTATCTGTTCTGTCACAAAAATGAGCTACACAGTGGTATGAAGGCTC
GTCAGAAGCCAATCTGATCAAAGCCATTGTTAAAGCCCCATCCACAGGTTTTGGATCTGA
AAGATTATTATCTCCCATCATTTTAATCTCACTTTCTGTAGGAAAATGCACTTCTTTGGT
TTCATTCACATCAGAAACTTTCAAATCTTTAGTATAATGTCGGATGGCCTCACGCTTGGT
GGCTTCATGCTTTTCTGCTAATGTCAAGATACAGGAGAACCTTAGGTGATAAGTTACAAT
GGTTTTCACCATTTTGAAGTTGTGGCAGCAGCAGAAGAAATCAAGCCATCTTCTCCCTAC
ACCTGCATACCACTTGATGATATCAGTATCTTCAAGAGCCATGAGTAAGCTGATTGGCCT
AGGACGACCCATATGATTTGTAAATCCAGCGATTTTAACTGCCTTCCTTACAAGTTCTAT
GGGAGCATCAACTTTAACACACAGCTTTGTCAAATCGTCAACTGTTCTTTCAGCATATTT
CCGTTCCTCTTCCTCTTCTATCCTCCTCTCTTCTTCCTCCAATTCCTTCCTAAGTTTCAC
AGGCTTCAAATACTTGTCAACTTGCTCTTGAAAGTTGTCATATGATTCCACAAGCTCTTG
GGGCAATTGATCTCTAATCTTTCTCAAAGAGAGGAAGTCACCAGAAGAAAGCATCCGGTG
CCAGTTCCACCGTTCCTCCAAAGACCCAAAAAAGTTTTGCACAACTTCATCGCCCCATGT
TCTAAATATTTGTCTAACTTCATTCTCAATGTGAAAGTCTAATTTAAATCCATTACTCCG
TTTCAATTTCTTAAAGATATTCCCCATAATTTTCAACCCAAGTTTCTTCCTATTACTCTC
TCTAGCATTTCTCAACTCCAAAGCTCTAACTTCTTTTTGTCTGAGGTATTTCTTCCTCGC
CCTAATTGCTTTTTCAGACATCGGCGGATGCAAAACTGAAGGCAAAACAGCCCGAAGTTC
CATGCCCAAAAAATCAATTTTCTCAGAAACTGCGCTATGAATAGCTGTTTTCACTCTATC
TACCCTCAATTCCAAATTATTTTCCAAAAATTTTACAACCCTATTCTTCAAATCCTTTGT
CAACAACTTTGTCCCAGACGTGATCACTAGTATCTCATCCAAGTACCTAACCACATAAAT
CTTTAAGGGCTTATAGAAAACATTACTAGACTTTGAAACAAGCTCATTGAACTCAAAATT
GGGATTTTCCCTGTTTGTTTGAAGTCGTAACTCTTGAATTTCTTTATCAAACCCATTAAA
GTAAATATTAATTAAAATCGAACTCAATCCACTTTCTTGAGGAAATCCTCTCCCTAAATA
ACATCCACCCAATTCAATTCTGACAACTTTGCATTCCAACAACCTCTTTATCATATCAAC
CAATGTCCTATCTCCAATTTTCTCTTCAATAATCAAACATAATTTCTCGACATGATAAAC
ATCAAACCTATTGTGGCCATCAAAAGACACACTAAACCACCAACTAGGGTTTTCTACTGT
GTTCTTAAGGTACCGAATCGCAGTATGCCGTCCCAAACCGACACGCCCGCCATAAGAAAA
TGTAGCGAAACGATCATCATAAACAACTTCTAAAACCATCCTAATAGCTTCAATGACAAC
TTTGAGCTTCAAATTGGGAAGAACAAGAGACTCACCTCGATTCCTCGACGAGTGCACCGC
CACGCAACACGACTCGATGTCGAAGCGATTCTGAGCGAGCTGGGTCGCAATTTCATCGAC
AGAGAAGAAATTATCGGAGACCCAGTTGAGATTGAGAGGCTCGGAGGAACCGGGTTCGGT
GGCATTGTTGTGGGAAGGACGGGGAGTGAGATTGTGGCAAGCGGAGAGGAGGAGGGAGGG
CGCAGCGACGACGTTTTGGAGGAGGTTGAAAAACTTGCCATGGCGGTATTGGGAGAGGAC
TAGGGTTTTGAGCTGGGGTTTGGTAAGGGATTCGATGGGGGATGCTGAGTGTGTGTAGAG
TTGGAGAGGAGAGAGAATCGGAACCCTAACACGCAGTGCGTTGGCTCGCCGGAGGCTCAA
AAGCATTGAGACGACAAGGTTGATGAGTGAAAAGTGAAGCAATGATGTTTGAAATGTGAG
TGTAATTGTTTAAAG
>TeaL_83899
TTGCGACAGAATTTTTCCGTCGCAAAAAAAAGGCGACGGCGTTATACCGTCGCTAAAACC
CTTTTGCAACCCCCTTTGTTGCGACCCCCCACTTGCCGTCGCAAAAAGTCATTTGCCGTC
GCAAAAAACCTTTTGAGACGGCGTTTTGAGTATTTGCGACGGCATTTTGCCATCGCAAAA
AATCAATTTTTTTGTAGTGTATCAAACATCACACTAACTTCAATATTTGTTTCTCTCCCT
GCCCCGCTAATCTTTGTACCACTACTCTTTCTCTCTTGAAAAACTATCTTCTTTCTTCCG
GAAGTCCCCTCCTCTTTCAGTGTACTTTCTCCTTCTGTAACACATTTGGTTTTTTCAATA
GAAAATAAGAATATAATGCCATTGGGAGACCATGTCTTATTTGGTTCCAAAGTCAAACAA
CTGAAAACTGATATGGTCATTGGAGATCTCAGCTAGACAAAGAAATTACCAAGATGAAAC
TTTGACTACAACATATTTTACTCACTGATTATCAAGCTCCAAATTCCTTGAATCAGTACT
CATGCTGGTCAAAAATAAGTAACAAAGTCTGCTAGCAAAATACAACTTCAATGAAAAGAA
TTATTGAAAACTACTGGATTATTCAGCATAAGAAACACTACATTAAAACCCCATACACAC
CACCAACAGGTTATGATCCAATTACTAAATAGGACACAAAACAATTTGCTTAGAAGACAA
TTTTGCATATACATAATAGACATGATGATCAATTTATACGCACGTTAACAAATTTTAACC
CGCCAATCAACCACACCGCTATTTTTCTACAGCATAATTCGAATTGTTCTATTAAAGCAA
GGCCCAAAAATAAACAACTTGCACAACTTAGCCTGCAAGTGACTTTGGTTTCCTTTTTGC
AATCAGGACGAGCCCGCCCCAATGCCCGACTTGTAAAGAAACACATTATACTTCTTGACA
GTTCTTGCAAACAACAAAGTTTGATTTACACAATGTAAATCACTACTAACTAGAACACCA
AACCACACACCACACACCACATAACAACAACATTTCAACTGCTAATTTGTTTCATCAATT
GAGTTAGAGTGTGGATCTTATTGGTTAATATAAAC
>TeaL_83900
TGTTAGACGATTTAGCAGCAACTTCTTGGTTCTTGATTTTAGATTACTATTTCAGATCCT
GACAACGTGCTGAATTTTTTATTTGGTTGAGTTGACTGAACTTAGAACATGAGTTCAAGT
TGCCTACGTACCTCAAAAGATCAAGCTAGACGTAGTTCAATTTTGTGTCATTCACAGTTT
CGACTCATGTGGACAAGGAGTAATATGCAGTTTAGGCCTGTGCATCAAGGAGCGTTTGCG
GAAGCTTCAATTTTTACAAGGCAACAAAAAGTTTAGGCTCGTATCTATGAGTTTTGAATA
TGATGCATTTTGAAGATCAACTTGTTGATTTCGCAGGGTTATGGAGTC
>TeaL_83901
GGAAAGTGAATACTGAAAAGTGAAACCAAACAATAACACTTAAAAAAAATGGAAACCAAT
CCAGCATTTAAAACGTGTTCCTACTATAGTCAAGGAGGAATGGCTATGTAGTAAACATAT
TTACAGTTATTTTTAATTGACACAAACATGTTATAGAAACAAGATTTGAACACCATATCA
TATTGTCATCATCTTAATCACAAAAATCTGCAATAATGAAAAAAAAATGAGTACTGCCAC
TTTAAAAAAGTTTATAACTGTCGGTTAAAGTAACTTGAATCAAATTGACCAAACATTGTC
GATTACACGAAAGATAAAATTTTGACCGTTACTTGCGATGATTTGATTACTGTATTTTAC
GGAAAAGTCAAATATAATAACCATTATACAGCAAAACTGTTCAATGAAGTTTCTTTTAAT
TGATTTATTAAATGCATAAACAGAAAAAGAGAAGAAGCAATCAATGATAAGGGATAAAAT
ACCATTCTTGCCACTGCTTTGAGACAAAATCAGTGAAGGCTAATTAGCACCTTCTGGTAA
AAACTTGTC
>TeaL_83902
ACGACCTACAGATTTTGTACCATCCGGGAAAAGCCAATACCGTTGCCGATGCACTGAGCC
GAAAATCGATTGGAAATTTAGCCTGTTTGCTCACCGGGCAAAAAGAATTGCTTTATGACC
TTGAAAAATTTGAAATTGAAATTGTTTTGTGAGAACAAGGTGGAACAATAGCTGCTATTT
CTGCTCAACCGACAATCATTGAAGAAATTAAAGAGAAACAACATGAAGATAAGTTTTTGA
AGAAAATTTTTGATGAAATTGACTCAAAACTGAGGCCAAGATTTGTGATTGATAATGATG
TACTGAAATTTTAGAATAGACTTTGTGTACCAGATTGTTGTGAGTTGAGGAAACGTGTTA
TGACTGAAGCCCACAATTCGAAATTTGCTATGCATCTGGGAAATACAAAAGTGTA
>TeaL_83903
CTGCATACTCTACTTTGCACTTTCTTGACTCATATAAGTTCTTATCATGCCTTTTTTTAA
TGTTCAAAGTTACATTGGACTGCCATTGCAATGCTTTTTGATACCTTATTTGAAACTTGC
CCAATAAGTTACATCTTATGCTCTCTAACATTGTTAGAATTGTAAATTTCTTCCTCAAGA
TCACTCTAGGAAATTTAGCCCTAAAGTTGTTGTTAAACAAATACATACAACATATTCTAT
ATCTAACCTCTGGTAGAATTTCACTAACAATTTTGTCAAGACCTTTTTGTCCATCAGACA
TGATGATCCAAAGCCTAGTGGACAATGCATCACTAAGTATTGTTCTTAAATGTTCTCAGA
CAAATGTCCAACTCTCCTTACATTCATACTTCACTACTCCTAATGCTAGTGAAAACAACC
CATTATTCTCATCTAGAGCAACTGCTGAAATTAGCACTCCACCATAAGGA
>TeaL_83904
TCCGGACTCAATAATACCCCCCCTACTCTGTCCAAAATTCTTTATCAATTCCCATCTCAA
TCAGAAAGATTGTAAGAATATAATTTCATATCTTAAAAATGTTCATGTGTTTGTGCACTT
GAGATAGAGCCATCCCTCGATACAAATACTAAAAATATCCAAGTGGCCAAGTGTTACAGC
ATTGTGGCCTTTACAGCTAACCCTTCTATAATCAATATTTTACAATTTAATAAACTCAAT
TAATTAATTAATATTTTTGAACCAACTTCATCCTATAGGGTATATAATAATAATAACAAT
TACAAAAGCCACCTGAGGTCCAGCAGTAGAATGTTCAAAGCACAATCATCCCATGACCCA
TCCATCCTTAACAGCCTCTTATCAAACTCAT
>TeaL_83905
GGCCTACTCATTCGTTTGAGTATAAAATTTGGGCATCCATCGCTAATTTTGATTACCGAA
CATCCATTTTATTTTCTAATTGTGATGGCCTTATTTCACACTTCCCACTGATAAGTCCTG
CATTTTATAGTCATTGATTGCTCTTGGTATTTGTTTGTTGATATCTATATGTAGTTGCAA
CATCTGCATATTTGCAATCTTTATGATGCGTATCATTCTAATTATATTTAGATCATGGTG
ATTTGATTAACAACCCCATAGTGACATTATTCTAGAATATGGAATCAAATAGTATGTTTG
GTTACAAACTTACAATGATATTTTTCTTTTGCAAGTGGTGTTATATTAAAATGGAAGAAA
CATTAAATGTAAGAGGGAAGTTTCTAGAAATATCGGGAGCTGCATGTCTCACGTTTTCTC
TGCTTTACACATGGGACATTTTATTAGGCTGATGCCCAAAGAATCTCATGCGGTTCATGA
CAATATTACTGATCTCACTTGTCAGT
>TeaL_83906
TTTAATTAAATTTTTTTTTTTTTATTCAAATGCTTGATTCAAATGCTTGGTGAAATTTAC
TAAATGTGAAGTTGGTGTAGACCAATTTTATCATACATCGATACTTTTTTCAAGGGCATA
TTCAAATTCAATCAATAAAATTTCAAATTTAGAGAACTAGATGCCAAGGCTACCAAGCAA
GGCAAACCTGTTTTCCTGAGAGACCATAAGAGCATACAAACAGGTAAACAAGGTCCTCGA
TCAAATTTAACAAGGTATCAAAACTTATGCACCAAGAAAGGTCAAATGAATAATTTTTTT
ATTTTTGATGTTGCAAAATATTTCTTTCAAATGGCTCAAGACAAACATTAAAATTCTCAA
TAGGTTGTTCAAATATAAAATTCATCCAAAAACTATGCAACATATTGACCATTTTTCAAA
GTCAAATTTCCAAGCATAACTGCACAAATTTGTAAGTTTATTGCCCATAATCTAAATGAA
GAGAAAATATTAGCCTCACAAAGTGTAGATGCTATAAATTCTGAATTGTAAAATCAATTT
GCATGTCCAAGCACATGATTCTCACTGTCACATGAAAAAATCAATGTTCTTGCCAAAAAC
ATCATAGAATTGTTTGATTTATTACATTATTTTATGGCATGGTTATCGAATTAATATGTA
ATGTTTGAATTCATATATTCACAATAGAAAGCATAAGCTGGTTACAAGTGATCAGTTAAA
AAGTCACAATAAATTATTAAATTATTTTATAAGACTCAAG
>TeaL_83907
TCAAAAATGATGTAGGATTAATATGGTGAACAATTTCCTGTAAGCTTGGAACAAAGTTAT
TTTCAACAATGTAATTTCAGAATGGCTTGAGGTTGCAGTTTGGCACTGGTTAGTTTTTCT
TGCTGGGTAGAGGAGCTTGAATGATTTATTCAGCGCCTGATTTTATCTCTTGAATTGATG
GAATAGGAGATTCAGTTTTTTAAACTTCTTTCAGACTGTTGTATAGTACCTGAATTTTGA
GTATTTTTCCTCATGTTTCAATTTTTGGGAGAGAATGTTTCTCAGGATTGGCTTGATCAG
GGTGAGGTTTTTTTGCAATTTTTTATTTGAAATGTTTTTAATAAAGTTTCTTTCTTTGAC
AGAAAAATAAAAAAATAAAAAAAAAATTCTGGTGAGCTTAGATACAAAATGTAGGGCAGC
ATAATAGAAAGTACTTGAACTATTTTTTTAAGACATTGATTTAGAC
>TeaL_83908
AGATAAATTTGTTGGGAAGGAAGCAATAATCACATCGCAATGTCTCAATGGCTGGTGAGA
TGGTTCACTTCAACTCAAATTGTTGTATAACATCTTAAGATTCGGATTGTTTAACTTGTA
TCGGCTACATGAATTTTATTTTTATTTTTTTGGTTCACTTTCATCACTTTCTAGGTCCAT
ATGGCTTGTACATTATGGGTATCATGTTTTTTTTCCCCCACTTCCACATTTTTTTGGCAT
CCTGATTGACTTTCTACCCGTAACTTACATCAAATCTCCTTTTCCTGGTCCATTCATTCT
GCATATTGTTGAACAATTTTTATTATTGGTGGAATGACCATATTCTCATTTGTTTGTCCA
TTTATATCTGAGTTTGTATTTCCACATATCCACCTCAATGTCCTCGTTTTCGTTGTATGC
TTGGTCCACACTTATTTTGTTCTTCATTGTCCAGCTTTCTTACAAGTTGCTCTTGCATTT
GAGGACAAATACATTTTGGGGTGGATGACCCTTGACAAAAGAAATTACTAGACAAAAATT
ATAATGAAAGGGATACACAGATTTGTAATGGCTGAAACCTTCTATTTACATCAATCTTCA
CTAGAATATTTTAATCCTTTATGATGTGCATAGAACCTTGTGTTTGTCCGTGTCTGTGCC
ATTAGGTCATTTTGTTTCTCATTTTGTTCTCATCTTTCTCACAGGTATTTGCTTAAGATT
ATTGGTAGTGGGGAGAGCGTTCGCTTGCAATACCGCTCTCTTAAGAAGATAGATACTCAG
CTGCCAGGAGGCTGTTGATGAGAGAGGCGTTCAATGCAACAAATCGTGAAAACCGGAT
>TeaL_83909
AGGGGACACGCCACATGCATGTCCCCGCCGTGTCCGCATGTCCGACACGGATATGGCACT
TGTTTTGAAATGTTGGTGCTTCATAGTGTGTAAGGATTGACTGTTAAATGAAAGTGAGGG
GACCAAGTGAAATTTTAGTAAAAGAGCAAGGGTGTTAAATGTAATTAATCATACTAATAA
TAAGACAATTATGATTTTGTACTAGTTCACAAAATTTTTATCTCCTCTGAAAAATAAATA
TTTTAACTAACCATGTAAAACAAGATTTGCATCAATTAATTTAGCTCTTGAACTTGGGTA
AGAATAGTAATCTCTTCTGTATTATTCTCCAAATTTGACATATGGATTGGACTGGACCAT
AAAATATCACCCATGGTCAACACATTTGGGGGGAATGTGAATACCTGGAGCATGTTTGGT
TTCAAAAATTGTAAATAAAAACATATTTGGTGTCTAATTTTATTTATAAAAATTTATAAA
CAATTTACAAATTTACTAACTTCTTGTAACCAAAAAACAGTTGGTTTCATTTGTTTTGGC
CACCACCCATTATTCATCCCACCACCAATCACCACATCCGGCCAACCCACCAGCAACCTC
CTTTGGCACCCACTGCTGGCAGCAATCGATAACCACTCTTTGAGCAATCGATAACCACCT
TAGATCACCACCAACCACCTCCCACCAACAACAATCACCTTCAGTGACCACCTCTAGCAG
CCAACAACCACTTCCAATCACCATGTCCGATCGTCGAGAACCACTTTCAATCACCACCTC
CCATTGGAAACCGCCTTCTACAACACGCAACA
>TeaL_83910
AGCTCTGACGCTATATTCAAACAGGTTTTGATATATTCATTGTTGATTGCAATTTAGTGT
TCTTTTTCATTTTAGAAGCTGATTACAAATTTGAAGTTCCGTTCTCATTGTTTTAACATG
TTGTAGCTTCTTATTCACCTTAAATTGATGAACGTGAGCCTGAAATAGACTAAATTTAGA
TGCTGTCTCGCATTCAGGTAACTGTTGAGCTGTTGTGAATTCAGATATACTTTCTTGTAC
AAAAGTTTGCCCCTTTTGAAGGTTTCTTTAATATAATTTCCTATTGACCGTGTATTTTGA
TGGTCGGTGAGCCTGTATCAGGTGCTAGCTTCGAATTTAAAACCTTTTTAAGATCAGGAG
ACAAGAGACTGGAATAAAGAAAAAAGAAGTTTTGTATAACTAGAATAGAAATGGAAGAAT
TTTGTGAATTGATGACCAGATGCCTGAAAGTGACAGAGGTGCGGTGATTGGAGAATACAT
TGCTTATGGAGTTCGATTGGGAAAAGTATTCCCTTAAGAATGTAAATGCATACTTAATCA
AAAAGTAATCACAATTGGAGGCCCTGCATAAGGAGACTTGATCACAACTAGTGTAGAACG
TGTCAAAGGGAAAGAAATTGAAAGGAAGAATTGTTGAAGATGAATGGTTGCTAGTGCTTG
TATTGATTCTACTGGAGGTTTCATTGTTTTAGCTATTTGAAGTTCGAACCCCTACTTATC
CAAAAAAAAAATTGAACCCAACTTGCAA
>TeaL_83911
TCGAGCGGTGAAATGTGCGCTCGAACGGTTTAAGCGATCCTGTTTTCTATAAAATGCGTT
GTTCACGCTATTTTTAGGGTTTGTGTCGTCCAGATTTTCAGAGAAAAAGAAAATACAAAG
TATTTTATATTGGAGGGTGCTTTATGAGTGTTTTCTTGATGGTTTAAGNNNNNNNNNNNN
NNNNNNNNNNNNNNNNNNNNNNNNNNNNNNNNNNNNNNNTGTTCTTCGGTGGATTCCGAA
AAATTTGGGCTTAAAGCTTTGGTGGATTATAGAACGGCTCATCGTCGTAGATTTGATATC
AATGTTGTGGATTTAACGTTGGACAAGAAAATTCCGAGCTGAAGACAGTGGTTGAAGAGG
CACATTAGGCTCGGTTCAATTTGAGCGTGGATTCGTTAGGTAATTG
>TeaL_83912
GAAGAGAGAGAAGGCTCAGAAGAAGATGACCCTCCAGTGGGAACCAAGTCCCCACTCTGA
ACGACGACATCCTGGACCTCACAAGTGACGATGAATAGGTAACCACAAGCACTTCCTTTG
CCACCCAACCTGGCCGACAAGACTGTAATTGAGAAAAGCTCTGAGGAGACCCTTAAAGAA
ATCGATGCTGAGATCACTGCTGACTCTGAGGCTTGACCAGACTGCAACTCTGACCACAGA
GGCTCAACAAGAGGTCACTATTGAAGTTGAATCTGAAGTCCAAGCTTAGGATTTTCCCTA
TGTTTTGTCTTCTCCCGGCTGATAAAAAATTTCAAGAGTGCCAGTGAATTGCTTAATGTA
TCTACTTACTTGCTTGATTTTTGGCGGTGCCAAGTAACGGGACAGTAAGCCTTGTCTTGG
TTGATGTGGCCAACCAG
>TeaL_83913
TCTCTCTCTGTCTATCTCTCTCTCTCTCTCTCGCTCTCTCTCTCTACCATCCTCTGTTTT
CCCCTTTTCTGATTGTAGATTTAGGGTTTAATTTCGTGTTAATTTAGACTGTTCCACAGT
TTCCTCCTTTTCTGAAACCCAGATCTGTTGATTGTGGGTTTTACTTAGTTAATTAGCTGC
ACATTCTATGGATTCCTCATAAGCTTGCATTTTGAAACAAGAAATAAAATTTGCAGAAAT
ACTTGTTTCCTGCATGACTACATTGTTAGCAATACTTGTGCTAATTGGAATACAAAATAG
AGCATGTTAATCT
>TeaL_83914
CATTTTCAAGAATCCATTTGAAAACCCCTATTTTCATTTTTAACCCAAAACCCTAGATTT
TTCCAAAAATCCTCAAATCATAATATTGTTTTAGAAATAACAAATAACTAAGTTAAAGAT
CATGAAAGAGTGCGAAGAATTCCTACCTCAAGCTTAGAAAATGAGAGAGAGAATGGAGAT
ACTTCAAGAACTCCAAAACCTAACTTTGTTCGAATGAAAAAGAAGGCCACGGCGTGCTCT
ACCTTTTTAACAAAGGGACAAGGGTGAAGAAATCGATGGATCTAGGTGTATTTGTAGAGA
GAATGAGAGTTTTAGAGAGAGAGGCTCTAGATCTAGGGGTTTTAGAATGTTTAGAGATAG
AAAGAGAGAAATGAAAAAGTGATTCAAAA
>TeaL_83915
TGGATCCACATCGGATCATCATTGGTGATGATATTGATGGTATTTTTTGTTCTCAAGTCT
CACCTGCATCATCACTTTGAGATGAAAGATCTTGGCTCACTTATTTTCTTGTTATTGTGG
TGGCTTCTTCTCCTAAAGGGTATCTTCTATCTCAGTCCAAATATGCAGTTGATGTTATTC
AGAGGGCCAATATGACAGATTCCTGAATTGTTGATACTCTATATGAACTTAATGTGCACA
CTATGCCTCTACTGATGGTGTTCCTTTATCTGATCCTACTTTGTATTCTGTTCTGGTGGG
CAGTCTTGTTTATCTGACAATTACTCGCCCCAACATCGCCTATGCAGTACATGACGTCAG
TCAGTTTGTTTCCAACTTGACTACTGTTCACCGGGCTTATGTTCTTTTGTATTTTGCTCT
ATTTTCAGGGTTCCTTGCATCAAAGTCTATTGTTATTTGCTACTTCTTTGGATCTTCATG
CCTTTTCTAATGCTAATTGGGTTCGTGATGCTATGGATCATAAGTCAACTACTAGTCTTT
GTGTTTTTCTAGGTAGTGCTCTCAGTGTGCCGAGAAGAGTAAAAAGTAGACTATAGCTCC
ACGAAAAAAAGCCGAGGTTGATATGCTTACCAATCAAAAAGTCGGG
>TeaL_83916
CCATGTAGATTAGATATATATATTGCAGCTACCAAGTAGAATGATATATATATACTTGAA
AAGCAATGCAATGCTAAGAAAGAATCACAAGCTGAGACAAATCTTTAATTATGCCTAGAT
TTAGTGCAAAACCCATTAATTAAATTTTGAGCATCTCAAAGAATAAAAAAAGAGATAAAC
TGAATCTATGGCTTTGAAAAATATTAGACAATTGAAATATATTTATTCATTCATACATAC
ATCTATTCTATATTATAAACGAAACAGCATATTCAGCGCGGATGAAGTCTGATCACGTTG
GTGAATTACTCCACTCCCATTCTGGAGCCAATTCTTACTCTATCTATTCTATCTATTCTA
TTATATAAACTATACAAACCATTTAGCGTGAACCTTTTTTTGAAGCTTTGTCATGCTTTT
CTCTTTTTTTATTTATTTATTCATATTGCATCATCAAAATTCACTATAAAACAATCAAAA
CCCACAATAATTCAAATCACCCATTTGATTCTAGGGTCGAGATGATACAACAAAGTAGAG
CTGAGACTTAAGGCAACAGTGCTTGGTTGAGTTGGAAAGCAAAAACAATCTAAACAATAC
TAAATTAAATATATATTTTGCTTTAATTCCAAACAACCCAACAGAGGAAAATCGAAAACA
TTCGAAAACCCAACCATAAGAACATAAATTACCAATTTAATCCTAGGGTTTTAATAAATC
CCAAAAACCCATCAACTAAACCACAAATTGCAAACAACCCAACAGAAAAATTACAACAGA
TTATATAAAAACACACAAGTTAAATTCAACCAATCAGAAGCCTAAGACTC
>TeaL_83917
CCTGTACACTTCAGGTATGTCTCTTCACTAAATATTTATTTACTGCTCCCAACAATTGTT
GTTACACCCCACAAAGATTGGCTGCATTGGGAAGCCAAAAGTTTAAGGAGATGTAACTAA
TGCATCCACATCTCAACTATTTAAGTTTATCATTCCAAAATAATCCTACCTTTATTTGAT
GCTAGAATTTTGGAAAGAGTTCCTTGATCTTTTATAGGAGGTAACTGGGAAAGAGAATAA
AATATAGAAAGTATAGTAAAAAAAAGTCCAGCATGACCACTTTGAAATGAATGATCATAA
TGGAAATGGCCAGTATTACAGAATGGAGAAAGTGTTCCTTTTTAATGGCTGATTCATGTA
GCCGACACCAATTAACAGGGACAATTCTTGTTGAGTTGAATTGATTTTTTTCCATAAGTA
CTCTTCAGACCTGATGCTATGTAATTTATTTAGTTCTGAAGTATTTCAACTTCCTTAAAA
TTATCAATTGCATTTTTGGTTCTGTGTAATATTTATT
>TeaL_83918
ATAAAATTGAATGAGCTCTGCACATGTGACCTCTTGTATTGCAAAGGCCAATCGAACATG
CCTAATATTATCAAAAGTTTTGGTTAATGCTTCCTTTAATGTTCTAAAGTATATTTTATA
GTTCTTATTTACTTCATCACTCTCGCCATCAAGGTATGAGTTGTATTTGCTGGAGGCAGA
CTTTTTATGATGTTAGTTGAGTACACAATGACGGTCCGACATCTTAAAAAACAAGGCACA
ATGTCGAATGCCATAAAAGACATGTGAAATCCTCCCTAACATCAATTCGTTAACTAGTGA
TTGATTTAGTTGTAATTCTATATTTCTACTTTATTGTTTGACTAATCAGACTAGCATGGT
TTAAATTGTCTTTCTCTGCTATCTTGTAACCTAACTATTGCATGATGGTGTGATGGTTCT
AGGTCTTGAAAGGTTATGAAGTTTGAGAACCATGTCCGTGGTCTTCTTCTATAAAATAAT
TGATCATTCTTTTTGCAGGTTGATAGAAGGTACAAGCCAT
>TeaL_83919
ATGAATCTAGGCTCAAGCCAACTTTTGGTCGCTCGAGCTATGTGCCTTGCATAGGTGAGT
TTGCTTGAGCGAAGCTTTGGTTGCTCGAGTCAACTGTCTCGACTGCAAAACTTCTAAAAG
CTCACAATGTGCGCTCAAGTGAAGATTTGTTTGCTTGAGTGGTGTGATAGAATTCTAGAA
TTTTCAGGTTTCAGTTTCATGCTCAAAACTCAATTCTAATACACCAAAACACATTCCTTT
GGGCCAAAACGTGTGAAAACATGTAGAAACGCATAGAACATTTTGAATTGAACATTATTT
CGTAAAATCAATATCCAAAAGCATGTTAATTCTTCCAAAGCCAAACTTGCAATTCGATGT
ACAATCCATGCATGTAATGATATTAATTTAAAACTTCCACAACATAGACAAATGAAG
>TeaL_83920
GCAGCCGCTCCATCGACAAAGCCTTGAAATTCGCCGCCGCAAACGGCTTCCCTCCTTTGC
CAAGATCTACGTCAGCTACGACGCTGTCCTCAACAACCCCAACGTGGACGCCGTCTACAT
CCCCCTTCCTACCAGCCTCCACATCCGGTGGGTGGTGTTGGTGGCGGAGAAGAAGAAGCA
CCTCCTCCTCAAGAAGCCAGTGGCTCTCAATGTCTCGGAATTCAATCACTCCCTCGCGGA
ACCTTCTATATTTTATAAATTTTTGTATGGGTAGTTTGGTCAATTTACATGCTACCATCA
TTTCAAACACATTTTTCAA
>TeaL_83921
CTCTTTTCTCTTCCCCACCAGCCCATTCCGCTGATTGCACAACCATGCCACAAACCCACC
GTAGTTCAGCCCAACCACATGCATCCTTTGTACTCCGTGTGGATTTTTTCCTCAGAGCAC
GATGTCATAAACACAGACATTGAATTTATTGCAGAGCTATATCAACTCGTTCCACTCCAA
CATTGCATTGGCTCTGTGCCGTGGATGAGGAGCAGGGTTTGCTTGTGGGTCTTAGGAACA
TTGGTCTCAATTTGGAAATGATATTTATAAGTGTATTTATGTGTGCGTGTATATACATAT
ATTATAACAGTATATATATTACCATAATAGCAATATATATATGATGGAGAGCATTTAGTT
TGTGCTGTAGCTAGTTTCTGTTTAAGGGGAGATGTTTGAGGGAGAAGTTTTCTTTAAATT
GTAGGAGCACCGTAAAAGATTTGTCTGTCTACTTCTGACTTTTTGATTTTATATTTGGAA
ACTGCTTTGTGTTGTGCTTCTGTTGAATGAACGAGTCTGTTATAATATTTGATTGGTTTT
GTTTAGCTCATTGTTAATTGAGGAATGACAGCCGACCCATTTGATGGGACTTA
>TeaL_83922
CGATACGATACGGATACGTCACCCATTTTGAAGTATCACGCTTCATAAGGAATAACCTAT
CGGTACTTTGAACCAACTTATGTCCATTTGGGTTGGATTCTTGGGAGAATTAAGAAAAAT
TACAATTGAAAGAGAGATTACAAAAGAGAGAGTGTGTCAAATGCGATCGCCAAAACTAAG
TCTAGATTGAGTCCTAACAATTTTGTTAGTTTCCTTAATTCCAAGGTAACTCCAATCGAG
ATGGGTGCTTGTAATGCTATTTGTGAGCACCATGTCATTGAGGCAGCTGCATGCATGTAT
GTACTTTGTCACCTGCTTAATGCCAATGATTTCATGCAAGACATGTCAATAGATGGTTGT
ATGTAAAGCCATGTGTCACTTGTCAAGTCACAAGCCTGTTATTGAGTTGTTGTATGTTTG
CCACTTGTTGTGTTTTTGTTATTTTGTATTTTTTTCTATTTCAAAATACTTCATTAGGAT
GTAAGGCATAACCTCCTTAGCTACTCATATATAGTCCTAAAATCTGATTTCTGCATAGTT
CAGCCTAGATCCAAGTGTTATTCAAGTCTACCTTCAACTATAGTTGTTGAACCTCGAACC
AAACTAGATCAAGGTTACTTCATAGTGCAGCACCCAGAAATAAAACAAACTACAAATAAC
AAGCAAGCGGCAAATGTGTAGCTACTTACCAAGAAGCTAGCGACACATGGTCTACATGCA
AGCATTCATTGGCAAGCAACACATGACTTTACATGCAACCACCTATTGACGTGTTACAAC
CTGCTTACGAGAGTTGCATCAATGACAAGCTATTCACAGGTAGTTTACAAGCACCCATGA
AGAACTATTTTTTTGGGGTTTCAATAACCTAGAACCCATGGCTCACATGTGGGGAAAGAA
ATACCATGTACTTTTATTTACCCACTGTCAGCAAGAGTAGATGTAATAGGATTAGTACCA
TTAAGCCTAATGATGGGGACTAAGTGGGATGACCAAAACACCCGTAGAGAACATGTCCAA
AACTACTACACTAATTTATGTAGGGATTCCCAACTTCCACTCCCATGATCAGGATGTACT
TGGCTCCCTAACTCCTCTCTTCTGATCGGTGAGGAGGAAGATATCCTCAGCAGGCCCATC
TCTCTTAATGAAACAACCTCAGCTGTTATGTCCATGAATCATTATACTGCTCCTACACCA
GATGGATTCCAAGCCTTCTTTCTGAAATACTAGAAAAATATTGGTCTAAGAATCCACAAA
ATGATACCCAAAACTTTTGAAACAGGTAGTCACTACAAGAAAGGATCATCTCAATTTCAA
AATACTCCTAAGGATACTGCGATGGAAATCCAAAACATTTGCAGGGTCCCCTTGGACAAT
AACCTAGGGAAATACTTCAGAGTAACTCTTGTTCATTCTAGAGTGACCAAAACTACCCAT
AACTACAACCTTGACAAAGTAAAGCAAAGACTTGCAGACGGAAAGCTAAATGCCAGTCCC
ATGCAGGTAGAGCTACCCTCCTCCAGTCCGTAACTTCAGCACTTCCCACTTATTCTGTGC
AGAAATGTTGGCTCCCTACTCATATAAGCAACATCTTGGAAAAATAGAATGAGGTTGTTA
AGAGTCTTAAGACCAAGAAGAAACGGACACTGGGAATTAGGTCTGCTAGGCAGGCCAACA
CTTCCTTGCTAAAGCTAGCTGGAAAATCCTAAGTAGGGACCAAAGACTTTGGGCTCAAAT
CTATAAAGCTACATATTGTAGCAACACCAAAGACATTTTGGATCACAATCCCAATTCTAG
ATCCTCTCCTACTATGAAGCACGGATACTCCAAAAAAAATGTGCCGTACGAGCATCTAAT
ACGTATCAGATAAGGATACGTGTCCGATATGACGGGATACGTATCGAATATGGCGAATAA
GTATCCGATTCTTTTTTTAATTTTTTTAATTTCAAATAGAGGAGGGATATGCAAAGGATA
CATGAGGAATACGACAGGATACGCCAAATAAGTATCTTTTTTTTATTATTATTTTATTTT
AATACGCCAAATAAGTATATAATTTTTTTTCTAATTTTTTTATTATTTTATATTTATATT
TTTTCAGTGGTCAATTCTTCTTTTTTTTTCTTTTTTTTTTTTAACCCCCCTAATATATAA
AGATAATTTTTTTAATTTTTTTTTTTTTATAACTAGAGCATATGCTAAACATCAACTACA
CAATACATTAATTAAATATATTCTTAATCAAAATTATTCAATCAATTGAACCAATGAGGA
GAGCAGAGGAGAAGACAGTCAAGGAGACCAGAGGAGAGAAGAGGAAAGCAGAGGAAAACT
ATACATATACAACCTAAAACTCAATTCTAATTTTTGATTTGCTCAATCAAAACCCTAATT
TTTCAATGAAAATCCCCAAATCAAAACCCTAGTTTGAATTTCCAAACCTGACTGATGGGT
CGAAGATTTT
>TeaL_83923
CTTCAGTCTTTTGCTATATAAGCAAACAAGACACTGACAAAATTATCAACATCCATAAAT
ATTATAGTTTATGACTCCTACTATATACTACATGTATGCAAAGAGGCAGGCAAACTATTA
TTTTCAAAGAATTTTGCATTTCTTAAAAATATCAACACCAAAAAATGTAAGGCAACACCC
TCAATATGTTTATGTCCTTTCTTATTGTGCACATCTATGAAGCATGGGTACTTTGACAAA
CATACCGTACCCGTACCGAGTACTACCAATACTTCGTATGGTATTTCCGCATATGTATCC
CGTACACGAAACACGTACCAAGAGATTTTAATCAGTTTAAATGTATCAAGAATAAGGACT
CCAAGGTGCTGGTGAAGGATGAAGAG
>TeaL_83924
ATGATGAAGTTACTATCATGGAATGTAAGGGGTTTGGGTAGGAAGGAAAAAAGGAGTAAA
ATAAAAAGCATGTTGAAAGCTAGAGAATTTGACATTGCTTTATTCCAAGAGACCAAGAAA
GCATCAATGTTAGAAAATGAGGTAAAGGAATTATGGGCTAGGGAGATGATGGACTTCATG
TGTGTGGATGCTGACGGAACTGTCGATGGCCTTTTATGCATATAGAATCCAGGAGTGTTT
CAGGTCTCAAGTTGCTGTTGTAGTAGAAGATTTATCCTTTTATCTGGTACTCTATTTTTC
TCTTTTGATTGTGTTATAGTTAATCTGTATGCACCAAATGAAGTGGGACCAAGAGGGAAA
CTATGGGAGTGTCTATTGAAGCTAAATGAGGACTTTTCTAATCCATGGTGCTTGGGGGGT
GATT
>TeaL_83925
CTTTCCCCTCTTAGCATCACATCTAGGTTGAATCTACTGTTTCTTCATCTATTTGTAAAT
TACCATCTGGAAAATTATTTGAATTTTTTTCTTAAAGCCTCTCCATCCCTCCATCTGTCT
CTCCCAACCGAACATAAGAGTTTAATTATTTTAAAAGCTTGTGTATCAACACAACATCTG
AATGAGTTTGGTGAGAAACAAAAAATAAAAGATGAACAATGTTGCGTAATTATGAACTAT
ACATCAAATGCACATCCAAACAAAAAGAACCATTAAAGCAGAGGCTCTAAAATGTGTTTA
GCCTCTGTTTGAAATTGTGAAAGCAAGAGCACTGAAAGCCACCAGACCTGTAGTCTGGAA
TACCACATCAACATTTTACAATTCCTATCCCAAATATTCTACAGTTCCCTCCAAAGTAAC
CACACTCTTTGTGGACTAATATACAGTTTGTAATTTAGTATAATAATTCTAAATCCTTCT
AACCACCAAATTTAGAAGGAAAGCATAAAAATAAAAACAATCAACAAAACAATCCAAAGA
CAATGGTGCAAATTAACCAAAATGAAAAGATTAAAATGACAAAGAAAGTGAATTTATATA
TGCCCTAAAAGTATCAAAATAAAGAAAGAACAACCACTGCCTATACTGATTTGAAGATCA
TTTCTTTCTGTGAATCTTGATACTCAACAACAACAACCACATGAATCAACATTAGGTTCC
TGAATCTTCCAAATTACGATCAATCAATTTCTTAGTCAATTCTTCAAAGTTGATTATGCA
GTTAGCTAGTCACACGAGGAGTGCAATAAATTTTACAAGCCTATGAAAATCCAATAAGTA
CAACAAAATAATATATGCATATATTGACTCCAATAGCGTGAACAGATTTTATGGACATAT
ATGAAAATTACGAGCCAAAACATTTCACACAGTTACAGGAAAAATCGCAAAAGCTGATTT
GTAGTTCACCAAAAATAAATGAACTTTTGGGTATCAGATAAGGAGGAATAAAAGCCATAA
CAGAAAACAAACAAAAAACATGGCAGTTTAATAAAAAATTAAAAAGAGAGTAAAAAACAG
CCCAAAAACAAGTTAAACAAAAATAAAAAATCTCATGTTTTCTCATTACCTTGAGAAAGT
CTCCTGCATAAGTAGTGTTTCTATAACATGCTTGGTTTCACTCTTTCCTAGAGTTAGTCG
GGGCTCCTTTCTAAAGCATCCGATCAATTCTGATGTAGTTCCGTTCTTCTAATATAACAA
AAACAGTATCATATAAACAATAATGTCATAAAATT
>TeaL_83926
GTTTTGAGCAGCATAAAAGTTTGATGGTGGGGTGAGAGGATGAGATTTTGGTATCATTGG
TGGTTCTAGGAGGAAATGTGGGGGGTGCTTTTCCACACTAACATGTCTTCAACAAATCTT
GTATGTAGTTTGAGTAAATTTCAAAACTTTTAATGCTTGGTAAATAGTTCTTGGATACTT
AAAAACAAGTGGATAAATAAACCTCCTAGTAATTCACCTGATGTGCCTTTACCATTGAGA
AGATGCAGCTACCCCTACCTGCAAAACAAACAATGCAAAACTCTTCCAGAAATCAAGCTA
ATATTTTTTGGTTGCATCCATTATGTGCTAGTGCTACTAACTTGACAACATAATCTTCTT
TATTTGGCTGCATTTACAATTGGACCAGTAGCATGGAAAACATAAAAATAAAATTACTGC
TGGTTATGATATTTTCAAAGGATTGCATGGTCGAAGCATCGATTCAGGATTTATGTTGTA
TTGTAGGTTCAATGGAGAGATCGGAT
>TeaL_83927
AAAAACCCCTCTTTTTATTTCACACTCAAACCATAGGTTTGTTCAAATTACTCCCAAATC
CCACCATTGTTGCACAACGTCAAATAACTAAGCTAAAGACCATATGAAAGTGTAGAAAAT
CCCAACCTCAAGAAGAGAAGACAAGCAAAGCAAGGTTGAAACTCCAAAGACACCGAAACC
CACTTTTGTTCGGATGAAAAGAGAGCCCACGACGTGCTCTACCTTTTTCTCAAAGACACT
AGGGTGAAGAACCCAATGGATCTAGGTGAAATAGAAGACAGAAGATGAATTTTAGAGAAA
AAAAACTCAAGATTTAGGGTTTTGGAGAGTTTTACAGAGAGAGGAGTGAAAAAGTGATGA
AAAAGGTCATCATCGTGATCTGATATATGCACTGTCCGCTCGAGCGCGAGAAGTGCCACT
TGATTTCAAGAAAGGGCGCTCAAGTGCCAAGACACAATGAACATGACGCTCACCGCTCGA
GCGCAAGAAGTGATGCTCGAGCGTAGAAAACACACATC
>TeaL_83928
AAGATATTCTACCAATATCTTTGTTGGTTGTTTTTGTTTTTGTTTTTATTTTTTTTTATT
TTTTTGTTATGAACACTTATCAGAATCTTTGTTGGTCCCAATGTATTTTAGATTTTGTTT
CATGATTTGTGATTTTTAGCTTAACAGTAGAAGATAGTGAAATGCTTTTTTATGTATTTA
AAAGATAAAGAAGAATAAAAATGTAAAAAATGGAAAATCCTATTAAGAGTACAGGATCTT
CTGATTTTTACTTGTGTGTTTCTTGAGGATTCGGGGGATTTGATTTTTCTTTGTTATAGA
CTTTTGGTGGATTGTTATTTTGTCAAAGACTTAGGCCCAACATTCTTTTTAATAATAAAA
GTTGGTCTAATTTGTGAAGGCCCAAACTGATGAAACCGAACCAAACTTAACCGACCAAAG
ACACAATGGTTTGGTTTGGTGGTTTATACCAATCAGTCTGTTTCGGTCCATGCATAGGCA
AAACTGAAAAGTTTGGTTTGGTGGTCAATTTCCACTAATTCTCGACTGAACCAATTACAT
CCCTTCACAAACTTACGGATTGTATTGTGAATCAAAAAATAGGTTGACAAGTTTAATGAA
AAATATACTACCAATATGTTGATGCATTAGTTTATTACTTTTTCTGAAGCCATGATTGTA
CTGTATGCTTTAGCGATTTCATCATCGTAGCACATGGTGAGTTTAATAAAATCAAATGGC
CAAATCATTGCCATAAATGAATCTTAAAGGCCGGAAACACCTTCTTTATTAATATTTTAA
ATGTTTTTATTTATATATTCATAAAATGTGAATCTGTATTGTTTTTCTACCCCTACAATG
TTGTGAT
>TeaL_83929
CCTTTGGGATACATCCAAGAGGGAAAATCAACCTTTTAAGTTGGGACTGTGAGAGATGTG
AAAGAAAGTATGTTTGATCCTTTACCTGAAAAGTGAAAATCAAAGGTATAAACCACAACA
GGCATTATGAAAAAGAAGATACGATTACCTAATTTTAACAACGAGAACCACTCATCGATT
ATTTGAACTAAGTTCTAGGCTTTTGAAATCTAGAGACCAGAGAGGGAAAGAGGAAAAGAG
GTTGCAGCAGTAGACTTCAGTTGTGAGAAAGGGAGAGTAGAGATATATATGCGAAAGTTG
AAACTATGGAGAAAGATAGATAATGAAATGGCGTGGCATAAAGTCTATTTGTGCCTAGCC
TCTCGGGTTGCTGATATTTTTTTTTTCTTTTCTTGAACTTTTAAATTTATTCTGATATAC
TTCATAGTATAAAGTATAAACATTGATGGTATTGATCTAAATCGGTCTTCTTTGCCAACC
CTTGGCCAACAACTCTAGGGAGGTCACTATAACTATAGAAACCTGAGGGATTGTCCCTGC
AATTGTTAGGAACCTCAAAGGTGGTCACTGGTCAGCATAATTTACACCAAGAAAATAGTA
AAAAGAAATACCACATAACAATTTTATTGTTTTCTTATCGAGAAAAAAGAGAGAAACTAA
AAAAAATATATATTGAGTTCGCTCTAGTAAAGGGAAGAGAGAACAAATATCCTTTACATA
GGTACCATGTCATTTGATAGTTTCAAAATAGAAGGCTTATCCATTTGATCTGTAAATGAG
TGAACAATGTTTGCATAATGTCCAGAAGCAACATAGTCAAATGTCATCCCACTAATGGCA
TCCATGAATGCACCTGAAAACAAAAATGATATGAATTGTATCCAAGAAAGCTTTTCCAAA
AATTACTTACCAAAGAAGAAAAAAAAATTAAAAAAATTGTATCGAATGAAAAAAGAAAAA
AGAAAAAAGAAAAAAAAGAAACAGAAAAAAGAAAAAGGAAAAGAATAATCATAAAGGAAG
AAATAGGGGAGATCAATGTAGCTGCAAAATAGCCAAAATTACATACCAAACTTTATCCTT
GTGTTGCA
>TeaL_83930
CGAATGAACCAAACGTACCGGACTTTCTTTTGCCGTACCCGGTACGCGTACCGCCGTACC
AGTACGCGTACCCGCACCCGGTAAGTACTCGGTACTCGTACGGCACTATTTTTGGAATAT
CCGTGCTTCATAGGCTATAGCTATAGCACATAAGAGGCAATTGTTCAGTATCAAATTGTG
TAGTTCCTCCCCCTATATGTGTAAACATAGTTTGTCACACATTTGTTCTGTAAGGAATGG
CCCCTGCCTGCCCACCCAAGCCTCTTCCACTGTTGTTTTGCATTCTATCGGGCCTTCAGA
CTCTGGTAATTTACATACTATTTTAATTGCCCATGGACTGAGGAAAAGAAAATTTATTTG
CATGCTTTGTCTCAATCTATAGTGATGAATTTGGATTCAAATTTTAATCTGATTGTTCTA
TTTATGTTTTGTATATACTTCAGTTTTTCAATTAAATGGATTTAGGAAATACCATGTTTC
ACCTTGCTTTATCTTGTTTTGTTGTTTTACCTTATATATATTTGGGAAAAATTCATTTTA
CTCCCTTGTGATTTGGGCATGGAGCACTATACCTCCCTTTCGTTTAAAAATAGCCATAAA
CACCTCCTGGAATATTTGACTAAGTTGCAATTCCATTAATATTAGCTTTAAAAAGATCAT
TATACCCTTACTAAAATATATAGGTCTGCGGCCCCTGTTATTCATTACATTGTCTTTCTT
GTTTTGTTTTGGTCAGATTCTCTCACTTTCCAACATTACCGATTTATATTTCTCAACATT
CACAAATAGCTATAACAGGACTTGTCAAAAAGTTAGGTGGTTTAATACCAAACATAATAA
TAAAAAAATACCAAAATTTTATTTTGTTTTAAGAAAGGATGGATTATCAAAAAATAAAAA
GAAAAAGAAAAAGAAAAAATTATTA
>TeaL_83931
ACCATCACAGGATCTGTCCCATCTAGAACATGCCAAGAACACAAAACCATTTAAATCTCA
AGGATGAATAATGCAACAAAGAAGCTGACAGTAGTCACCAAGTAGCAGCTAAAAAACTCA
ATAATCAAAAAAAGATAACACTAATAACTGAGAACAAAAACAATTACATGTTGAAGTTTT
TGGCTTCCCACCAAAGTGAAGTGATATTGGAAGAGACTAATGCATAAAAAGGCAAAGTAT
GCAATTCATCTAGAAGAAAGGTTAAGAAAATGCAAATAATTTGTTGGTCAAGAATCAAGA
TAAAAATATCACAACCCTCTGGAAATACATTGTGGATCATATCACGCTACTAATGCATTC
TTCAAACATTTCTTTCTCTCCAATTATTTCAATCCACAAGCATGGGCAAAGAAAAGTTAC
TCAAGTTATATGAGGCCATAACAATTTATATTAATATAATACTCCTTAAGAGGCTACTGG
TAGTTCTGGACACTAAAACCTAGTGAGATTTATTCCTTAGGCAGTGCTAGGAAAAAAATA
AGAAAAAGATAGGTTTGAAATTATTTTTTTAAGACATATTTTGCACCCAAGAAAAAGAAC
AGGAAATGGTCATTGAAAATTCAGCTCCCTGCTGTATAAGACAATTATTCGGGATATATA
TGTACATTTGTTTGCTTGATAAAAAAATGGTAGGAGAGGCTGACCAGTGCGTGGCAACCC
TACTTGGGCATGACCATAGTAGCTCCTACTCATTGGGGAGGTAGACGGGAGGGGCCTAAA
TGGGCCTGCAAATGTGGGGATCCTAGGCGTTTCCCTCAAGACATTCCAACAAGAAAAATT
TTATTTAGTAGATTTTTGGGATATGAAGAGTTTAGGTAGTGGTAAAAGAGGAGAGAAACT
AGGCTTAGATGAGAAACTAGGCTCCTCCACCACTCCCTCCCCTCCTC
>TeaL_83932
TGAATGCAACATATGGACCAAGAGCAGTATTCATATAATAAAGTGTGAATGTTGAAAGTA
TTCAAGTATCTTTTGACCCAAGAAGTGAACTTCTCAATGATTTCTTGTGAAAACTGTAAT
GTAAATGTCACAAGACATTATTGAATTCATTCTGCATTTTATATTAAAATAACTATTTGA
CTGCTCCCAAGCACCCAACATGTCACAAGACATTATTGAATGCATTCTGCATTTTATTTT
GAATTAAAATGACTACTCCCAAGCCCCAAACTGGACAGGAAGTACAAGAATATCATTGCT
AATATCTTGGTTGTCTTGAAGCTTACCAGTTATCTTGAATTTGACAAAATCTATGTTACA
TGAACTCGTCTACTACCCCTAGTGTCCCTATGTCCACTGGATATGACCAGGGTAAGAGTG
TGAGATATGTGTCCGACACCGGTATCTACTTGGATCTACTAATTTTATATGATGTTTGAA
GAAGAAGACACTCAAATTTGCTAGTAAATAAACATTTC
>TeaL_83933
CTTCTCTTCAAGAACACCCGAGAAGAAAACCCTCCCCTCTCTCTACCTGTCACATATAAA
ACAACAAGCGTCACTCTCTCACATCTATCAACAAGAGTCCTCTCACTCACATCACTCTCT
ACTCTTTATCTCTCATACATATAGCTGCATAGTTCTTGTGATAAGAATCAATGGCGGACG
TGCACATGGGCGAAACAGAGACCTTCACTTTCCAAGCGGAGATCAACCAACTCCTGAGTC
TCATCATCAACACTTTCTACAGCAACAAAGAGATCTTCCTCCGTGAACTCATCAGCAATG
CTGATGCATTGGATAAGATTCGATTTGAGAGCCTGACAGACAAGACCAACAAGATGCTCT
CCATTATTGATAGTGGTATCAAAATGACCAAAGCCGGTTACTACTCTCTACCAATTTACT
CTCAAATTCGTATGGCATCAATTTGCTTTTGTTTCAGAGGGGGTTAATAATGCTAATATA
CACTTCTCTCATTCACC
>TeaL_83934
ACCGTTGGAGAAGCTCTTATATATGCATTTTTTATTTAAAAAAAAAAATAGTAATAGCTG
TTTTAAATTGTACTAAACTTAGAAAAAAAAAATTAAAATTATATAAACTAAAATAATAAA
AGAAGAAGAATTAAAATATAATGACTACCGATGTAATTTGTTATTTTTAATTTAAGCTAG
TACCATTTCTACCAATAAATAAGGGTAAATTACACTTTGTGCCTTTTATGTTTGTCGTTT
TTATATTTGGCCATTTTCCCATTTTATCCCTTGAAGGGGTTTTTTTTTTTTTTTTTTTTA
ATTTTTTAAAAATTTAAAAATTAAGATATTTTTTTTTTAAATTTTAAAAAAAAATTAATG
GTAACAAA
>TeaL_83935
GAGAGAGAGAGAGAGAGTCAAATTCAATAAAGAAGCCAAGGTTGAGAAGCTTCTTAAGCT
TCAGATGGCCATAATTTCAAGTTCAAAACTGAGCCAATCTGGGAAGTTTATTAAGTTTGC
CATGGCCATGGGAGGGGCCCACTACTTCACCCACCCCGATTGTGTTCTATAGGCCCACAG
GTCCAGGCGTGGCTGTTAAATCTATGTTTAAAGTCACATTAGCTGCAGATTGAAACATTT
TCATAGCATAAAGAAATCAGAATAACGCTCTAAAGAAAAAGTTGCCATGTAAATACGATA
GAAGTGTCTTCCTTTGGTCAGATAACAAAAGAGAAAATAATAGGAAACAGAATAAGAATT
GACTAATAACAGAAAGCCCAATATAACCAAACCCTCTCCAAAGCAAAACCTGAAAGGTAA
AATTTGTCAAAAGAGAAGCATGTGATGACACCCATTGAGGAGCAAGACCACCATTTTTTC
TTGATACGCAGTCAAATGCAGAGCATTATTTGCTGAAAACTTAGTATACTGAACTAAAGC
ATATGCAAATTTCTCTGATGAAGACTTCGACAATCACTTTGCTTCTATTAATTTCTTCCA
AAAGTAAATTTTTCTTCCCAGAATTTTGCTATATTTCTTTGTTTTCATTGTTTACATCTT
TTCCGTAATTGACTAAAACTCTATTTTACATAGATTTTCAAATTTTTTGTGTGTTTTCCC
TCATGATGAATGATAGATAAGAGGGCTATCAGCTTTTGGAATGTAACTATCTCTATTTTC
TTAAGCTTTTGCACATTAAATATGTCATGTGTGGGCAATGGGTACAATGAGAAGATCTGG
TTTTACTTTAGATTCTATTTGACTGTTGATATTTGTAATACGGATGTTGATTACTCTACT
TGTATACTTGATGTTTGATATC
>TeaL_83936
AAATAAAAATCTTAAAGACAAAATTATAATTTCAAAATTGGTGTCGTTGTTCCGCATCAT
TTATTCTTACTGATTATTAGGACTGGCACAGTGAATTTGGAATATTATAGGAGTGTTCAC
GGGTCGGGTTTGTCCTTGACCCATCAACTGACTGACCATCTTTGGGTTAACTATGAACAA
CCTATATTCACTGAATGCTTAATTCAAAACCGTTCACTCAAGTCATTTGGTTGACGGTCG
GTTTAATAGTTAGCCTTCATACTTTTCAGTTACCAATTTATCAGTCCTTTTTTTACTTAA
AAAAAGGGTAATACCTCAAAAACTCTAGAAATTAAATTTAACGAAGGGGTAAGAAATCAA
AAAGGAAAACTTGTGAAAGAGAAGAACCTGAAAACATCTAAGAGGAGAGAATTTGAGTGA
GTTTGGCGAGCAGAACATTTTCATCATCCACTGCCCAAATAATTCTTTAGCACAATATCA
CTTATCCGCTTGGTTTTTCACATCTTCATCGTTCCTCCACCAAGACTTGTTGTGAATATG
TAGTCCAACCACCATGTTGGGAGTTGACGATCCAAGGGGAGGGTGTTAAAGGAGATCAGG
AAAGGGAAACATGAGAGAGAGAG
>TeaL_83937
AGAGTACACTGCAGCTATTGATGTTTGGTCTGTTGGTTGTATACATGGTGAAATTGCAAC
TAGAGAACCTTTGTTCCCTGGCAGAGATTATGCTGAGCAGCTGAGGCTTATAACAGAGGT
ATGAGACTTCCATGTTGATTTTTGATTTGATGATGCTTTTGGTGTTCCACGGTAAATGGA
ATGGGGTCAACGTAAGAAGCATGAACATGGATATGAACACAAACACAAGACACAACAATG
GTCAAAAAATTAGTACACAGTGGGGACACAGCATAAAAATACATTTTTTATATATTTTTA
TTTACTATGTATATTATATAAATTTAGAATACATAGGCATTGATGTCTCTGTCAATCTCT
CTTCAATTTTGCCCTGTGCTTAATACCATTTGGTGGTATTATCAGCCAAATTCTGTGCTA
AGATGCCTAACTTAATTTACAGTTTTCCATATTAGTCGGTGCTCTGATTCCATTTTGACT
TGTAAGACTAGCTACAACTGTTGATTCTTGATTTCCAAATAAAAGCCTAGCTAACCAAAA
TTCTTTTTGATAAAGAAACTTCTGTTGTACTATAGCATTTGGTTAGAGAGTAGAGAAACC
AAAGCAGAAAACAGAATAAAAGTGGGGTCAACCTGCCTCTTTACTTCAGTTACCTTAGTA
GGTAAACGGCAAGTAGAGAAGAACAATGATGATAAATTCCTAAAATCTTGTCTGTTTGCT
ATTGTTGTGTGTTTTTGGAAACAAAAATAATGAATAATGAAAACATCCACTGTCTTCATA
TTCGGGTGGAAAATAGTTTTTGAAAATTTGAAACAACTTATTGGTCTCTCTCAAAAAATT
GGGTTGTTTTCAAAAATAATTCTTGAAAACAGTTCACCAAACAAAATTTCTATGTTTTTT
GTTTAATGAAAAGGAAAACAAAAACAATACCAAAACTGCCGACTCAGTTTTTTTTCTCTC
GTCATCCTAGAAGCAATGTTTTCTGTATTGATAGGTTGGTGATATCATCTTTACTCCATC
TCACCTGCTGAAATGGAGAAATCTGGAAGAGAGAGAAAGAGAGAGAGTGCCCTGTCATTT
CTTTTGACGTGGAGTAAAAAGAGTTCTTTGTGAAACTGAAATTATAGATCTGTTCTAACC
TACTTTGTCCTTGTTTCTAAAAGCTCCTAGGTTCACCCAATGACACCTGCCTTGGATTTC
TCCGAAGTGATAATGC
>TeaL_83938
ACCACTACCACCTACTACCACCTACTCCACTACATCTCCTATATAAGGAGCCCCTCACCA
TTTGTAATAAATAACAACATACATCAATCAATAATACAATTCTCTATTTCTCTTTATACA
TTAAATTTCTACAAAAACTAAAAACCATGTTAGAAAAGTCAAACACCTTGAATTTCCAAG
CACATTTACTTTAAACTTTGAATTATTTTATCTTCCTCCTAACTTTGGCTATGGTAATTT
AAATTCCCAAAGTAAAAAGTGCATACAAAAAGAAAGTTTTAAAAAGCTCAGGTTTCAAAT
CAGACCGATGCAAAAAAAAAGGTTCCTAATACCCACAATAACGAGGTATGCACTAATGTC
GCGGATCCCGAGGATACTAACGATTGTTATTACAGGAAAAACGGTATAAGAACCTAAACA
AAATTCAAGGGGTGCCAGGATTTCTGTAGGGGAAGC
>TeaL_83939
AAGCCAACTCAGTTTCAACAAACTGCAGGAATAATGACAAGTACATCAACAACGACAAAA
TACTGAGCCTATCCATTTGTTTACAGAAAATTACATTGGGATGAACTTCAAGTGGAGCGT
ATTGATTGGATTAGAGCTACAGTTTTGCAAAAGGCAACCATAAGAGCCATCGCTACTAAA
AATTTGATCCTTTTCCATTAAAGAGAAACATCAATAAATAAAAAAATTGCTAACAAAAGT
GGAGGTGGTTGGATTGGTTTTTAAACATAAAAAATACGAGCACTGCTACTATTCATTTTA
GAAGTAAACCAAAATTAAACTTGAGGACTGCAAACCACAATGACGATTTCCCTCCATGAT
CCAGACACAATAACATGTAGTCATTGACAAGAATGTCAATGAGTCAGCTAAGCTATCATA
AAATGGATCTAAATTCTGACTTTAGCTAAGCAACGGGGGAAAGCCCATAAAAAAAAGTGG
TTTCTTTGAGGACATTTCTATATGACAATAACGATTCTGAATGTAGATTCATAACTTTAG
TATATTTCTTCAGGCAAGTTTGTTTCGTCAGTG
>TeaL_83940
GAAGACTATGAACTTTTGATGACATGTGTCCATATCAATTTATGGGAGCAATTGATAGGT
TGATTGTAGGTAATTTTGGTGGTTTAATGGACAATCAAATGGTTGAAATTCATTTTTGTG
CAATGATCAGGGGACAGCTCATTCCTTGCAACTTACATGTTTGTTTCTAGTGATTCACAG
CAGATCAAAATCAAACGTAAGTCATCAATTAATCTAAAAGATTCAATATCATTTTAAAAG
TAAATTAATCTAAAATCATTTAGACATCATCA
>TeaL_83941
AAAAAGTGCACTGTTGTAAGTGGACAAAGCCAAGGGCATTTCTGTCTTTTTACCCTCTGT
CTATTCAAACTTTTTTTCCTGCCCAAACATGTGAATAGTATTAACTTTTTCCTGCCCAAA
CATGTGAATAGTATTAACTTTTTTGTTTTTTCAACGACTTTTTGGCTGTCTTTTTTAAAG
GATGCCAAACACCTACTTATTCTATTCACAACATTGGGCAGGAAACTATGGCTTAAAATC
AGAGGACAAAAAGACAAAATTGCCCTTGCTTTTGTCCCTTCCTCTAACATACACAGGTGA
AAAAAAAAATTAAAGAAAAACAAAAACAGAGTAGTGATGAACACAATTCACTGACATGCA
CAAAAGCAAATGTGCCTGTCAGAAGGATAGTTCGGTAATTTCGGTATTTCATACAATATT
TTAATACATATTTTTTGCAAAAAATTAAAAAATTATCTCAAACTATATTTTCTCTATTTT
AATTAAAAAGTCAAAAAATAAACCTA
>TeaL_83942
ATAGATATATATATACAAATAGATGAATTGCACAAATATATATATATATATACAAGGAAC
ACCTCAATTCTAAATAGAAGGTTGGTGTGTAAACAATTCAAATAAATATGTTTTACAAGT
TAGTTACAACGGAAATCTGAAAACATATACAGCAATTCATTCAGTCAAAACAAAAGAAAT
TAAATAAACCAGATTTAACTATAGCTGCACTACTACCTACCATGTATGCACATTCAATGC
AAGTGAACACCAAAGAAGATAGGAATAATTCAATTTTCTCCATCACAGCAAATTACTTCA
ATACCAACTAGTAGTATGAAAAAACTACAACAAAGCATGCCATTTCATGAAAGCAGATAA
TTCATCACATACCCTCTGATGCCATGATAAAAATGAAACATGCTGTTTTCAACCACAGTT
AAAACTAACACAAAGTTGTCAAAGCTTAAAAAACATTGCAAATGGAACCATTAACAACAG
GAAAATGAAAACAACAATATAAAAAGTTTCTCAAATTGCCAATTGTTCCCAACCGTACAA
GTAACTCCCTACTTGACTGCTACAGAAATGTACATTCAAAATTACATTTTTTTT
>TeaL_83943
AAAATATTAATTTTTTTTTCTACAACCTATATAATAAAAACTAACAAATTTTAAGTTTAT
TTTTTTTTTTTTTTTTAATGGTACTGGTTAATTGCTGAAGACTGTCCAAGCAGATGGGAA
CACTTCAATTTAGTTCCCAATATTAACTGAGTTGTTGGTATCTTCCTTACAAGCCTCTAT
CATTCTTAAAAATAAAAATATAACAGGGTTTGCTATTTTAAATGGCTTATTCAAGAGGGA
TATCCTCTTTCTCAATATTTGTTTGGAGTAGGAGCATGATCTTTAAAGAAAATGTTAGAT
TTCAGTTGCCACAAAATCACACGGTTACATAGATGTTTGTCCATCTTCAAGAAGTGGAAA
AAAATAAAAAAATAAAAACAAAAAAACAACATTAAAGCTCTCTCAAATATCCTAGATACG
TATCCATAATAGAGGTTATTAATGCC
>TeaL_83944
TTTAAGCAATTAGCCTCATGGAAGTATGCTTAGACATGGTAACACAAACATTTGATGCAA
GATGCTAAAACATAAAATTACTCACCTAGTACTCCGAGCCAAAACAAAGCAAAATAATTA
GAAAAAATATGCATGCTCCTAATTAATGCGATATGACTAATGCGATACATACAAGTACAC
AATTAATAGGCTCGGCTATGAGCATGGTATATGATTCCATTCAAGACATGTGATGAATCA
CATATTCAAGCAATGAATCATGAATTCAAGCAATGAATTCAAATTGACATTGGGTTAGTA
TGATGAGCCGAACTTTGGATTCATGCAAGACAATGGATGCAAAGCATAAGAATGCTAATT
TGAAAAATGATGTTCTATACTAACCATCATAAGCAAGTAAATAAAAGGGAGAAAGACGTG
GGGTTGGAAGACATACACATTATTACATATTGGCCCTCGTGCAAGAGGGTGCGAATCAAT
ATCCGAGAGTCCGAATTAAACTAATTATTACAAAA
>TeaL_83945
CTATGAGTTGCTGATGCTCTGGCTGTATGCAGAAACAACAATAACAAAGGGTCAGCAAGA
ACAAGCCAAGTAGGAATAAATCTAAAAGAAAAAACCTAGTATGCCATGACCAACAATTTC
GGATACATGATAAGAGTCGTGTAAAGACAACACATGAAATTAAAAAATTGTTTCACCCAA
CAATTACTTCCAACGTCTCCAAAGCTCAGTCAGTAGTAGATGAATATGAGGGTACATGAC
GTCACTGGGTTTCTGTCAAATGCTGGAGTTCATAACACCGGTACACCCCAATAGACACAA
AACATATGGTGCCACACATAACAAGGTTGGGAGCAACCTGCTAGCCAAGATGAAAGAGGC
ACCCTAAAGAAAACCTTCATATTCTCTAAGCATCAGAAAAATTGCTGACAAATTGTGTGA
ACTTGTCATTCTGTGTTAATAGTGACAGACTTGTAGTGTTTGATAAAGTGAAGTTTTTAC
TTTGACTATCCATTTCTCCTTTTTTCTATAAGAAAAAGAATATATAAGGCCAATCTCATG
CAGTTATTGATGAGCCCTCACCGATTCCAATTTTTAGATTTGATCATGCACACACACATG
GATGACAACAGGGTGGGTTTGGTCCGGGAATCCCTACCCCACCCACTCTTACTTTTAATT
CCAATATTGAATCCCAATAATGTGGCTTTTTAGACCAGCGTGACTTATGACTTGTAAGGA
TCAAAGTACACAAACTTGAATGTTGATCAATGTTGGTTTGTAATAGGATTGCAAAGTAGA
GGTATACAAATAACATAAAATAGGAGAATAACCATACAGATCATTTTGTATGATCAGCCA
CTGATGAAAATATATACATATACATAATAAGGGGCATTTTTTGTAAGAGTACATATATTT
GAGTCAGGATTAGACTTACCAACCCCTCCCCTTGTCCCGAAACTGATTGGGCTCTCCATT
TCCACCTCCTAAACCCACCCTATCCTATTAAAAAAACCTCAAACTTGTCCCATTAGGATT
GGGGACGTACCAGGTCAAGGGTTTTTTGTCACACCTATGCACGCAAATCAAGACATACAA
GAAACCATCTAGTTAAGCACTGTATGATGACCTACAGTCAAATTTGACATAAAAGTTCCC
AGATCATATCCCGTCATCTATAGATCAATGATGCCTTTCCTTTGACCCAATTAGTTCCTA
TATGATCTAGGCATTCGATTGGTGCACATTGGCCCATATCTAGGTGTTTTCTTTTGATTT
ATAACCATGGAACAGTCTTAACAAAACAACACTGACACGGTGAGTGCAAAATATTCCTTT
GCCTAGATTGACCAATCAAAATACAAGCTCATGAGAAGCACCATAAGGTTAATCTCAAGG
TAAACTTATTCTTACTATATGCATCACATAAAGAATGTGAATCCATATGTGAGGGCTTTT
AATAGATTGTAGATAGTAGTAACAAATTTAGAATCATAATGAAGTACAAAATGTGGCAGG
TATCATGACTGATTCCTTTTTTGAGTGAAAAGATAAATAAAATGAGCCGCTTTAGAATTG
ATATCACAGCAAATGGAGCAGGTTGAAATATGCAGATAAAGCACACCAGCAACCATGCAT
TCTTCCAATTCAATAGCAAATTTGATGGACTTGATTTTCGAGAATTTAAAAGAAGCTTTT
GAAACATTGTGCAATGTGTGAACAAACCTAACCAGGGAAGCAATTAGAAACGTTAGTTGG
GATTCCTAGATGATTCTTCTCCTTGGAACAATAAATTCAAAATTTCTATACTTGGGTCGC
TATTTAGAACCCCTTAACATCTTTCACCCTGAATATATTTTATAGTATGTAACTGCATAA
TTTCATTAATTTGCAACAAATGAACAAAAAATTAAAACATATAATGTAATTGAATGACCT
TTACAGCTAGAAGCCCTAGAGC
>TeaL_83946
CCCGGATGTCCACTGAATTCCACATTTTTTTTTTTTTTTTTTATACTGGAATTTTTTTTT
TTTTTTTTTTTAAAATTTTTTATATATTTTTTTAAATTTTTTTTTTTTTTTGACAGGATT
GGTGATTTTTGTAAATTTTGTTTTTTCATGTTACACATTATGAAACTCATCCAAGAAATG
ATTTTTTCTCAATTTGTGAATGCCACATTTCCTGTGCTTGTAAGGTGAAAGCATGTCAGA
TAGTATTCCTTTGTTCTTTTTATTTTTATTTTTTTGTTTTAACATATTTAGTCATGTTTC
AACTATGGTACTCTATAAGAGTGTGATGAAGAGTTACAAAACTAGGTCTTTGCTGCCTTG
TCTGCTTAATAGCTGTGTTTAGATGAATTCGACGAGTACTGGTACGATATGGATACGTCG
ATACATGAAAGAATGTTGAGGAAAGTGAAGAAAAAGGTCGCAAAGAAAAGCAGAAAGCAG
CCGCCATGGTAAGAACAAAACTCGACAAAGGGCAGATGGGGGTGTGAATGTGGTTGCACA
GACGCCGGTTATCCCAGATTTTCTACTATAGCATTAAATAACTGGGAATCCAAATTTTTT
AACATCTGGGAAAACTTGAATGACTCTGCTCCTGTATAATTCTACTTTGC
>TeaL_83947
ACAGTGTCTTGTGGAACAACACCGACAGGCTTGCGAAGACTCTCTAGTGTTACCTTCTGT
ATATCTTGACCATCTATCCTTATCTGTCAAGTAGCAATTGATAATGTTGTGTGCAGATTT
AAGTCAAAGAAAAGCAAACCCCTTAGCCTCTGGTCACTGGGCCAAACTTGCACGGGAAAA
CAAATATCACAGCACTAGGAGAAAAACATTCACACAGGTTGAGAAAATGAGAAGGTAACT
TTGTGCATGGTACTTTTCCGTCCCAGTAGCATGACTGACAAGGAAAAAACTCAAAAACTT
AAAGATAGCCAGTAAAATTGACATCTAGCACAACATGATAAATGAAGCTCATGAACACAG
CCCTCTGTGAAGGGACCATCTTTCCGAAACAATTACAACACCAATGCCTCACAAGATATG
TGTCATTAGGCCATCTCCAAACCTTAAAATTTTAATCAAATTTGAATAAAAAATTCAGTA
AAACCTTTATTTGATATGAATCACTGGACAAACTTAGATTTAAGCATAAATTTGAGTAAA
AGTTTCACTAATGGCAAAGTCGTAAATTTGAGAGCCAAAAAATAGCCTAGAAAATTTTGA
GTACACATTTGAGTCACCCTTGATTTGGGTAAAAATCTAAGTAAAACTCAATTTGGTATA
AGTTTGGGTCAAAAAGTGAAGGGTGTTAAGGATTGGAGATATGCCCTTACTCCTAGTGAA
CCCATTTTGAAGCAGGACCCTGGCACTTCTATATGCAATCATGCAGAGCCCAGATAGCAG
AATATCGTTCAAAAACTACTTTTTCTTAAAGGTCTTTTTGTCCAATTTCGAGGTATTATT
CATTCAATAATTGACCATAGGCCTTGGCGGGTAAAACATAGGCAGATGATGAAAATATTG
GGGCATTCCCCGGACTAAAAGCATCCAAATATCATAGTAGCAGTGCTTACATTTCCAGAA
TGGGTGTCAAACAACCTGAAGAGCAATCTAAGAATGGTCGACTTCCCTGCACACA
>TeaL_83948
TTGGTTCTTGATCCTTGGAAGGATGGACAGCTAAATCCTAAATATATGAAGCCGACGAGA
TTATCTCAATTGAAAAGAAGAATGAATTTTTGTGACATGCTACGTGGACAAACGATGTAG
GTTCCATTACCTCAGGTTGCCGAGGTAATAGAACCTAGGGGGTAGATGTGGGGACGTATT
TTGTGAATGACAGCACATGGCTAAGATAACGCCGAAGTGTCAACCGATGTGCCATGTAGC
TTGGTCGAACTGTCGAGATGATCTCGGCTGGACTGAGGTTATCTGCGGAGATACCGAAAT
CCGAGATAAGCAGATAAGGGGGGAAGAATCTTAGATGAAAGAGGGCTCTAATCTAGATAA
GGATAAAGCTCTTAGGGAGTTTATCCCTATCTACCTAGGAATCCCAAGAAGCATTATGTG
TCAAAATCCCATGAAGTAAGACTTCTAGGGGAGTTGGACACTAATGGCTATAAAAACATG
GCACCCTCGAGGGTCAAAGGTAAGTCCCCTTTTGTGAGTTTAAGCACATTTAGCTATCTT
TGAGAGATATTTGATTACTGACTTGATCGTCGGCGTGCCCTCAGGTGGAAGAACCACCGC
GGTATTCTTATCTTTCTGTGGCAGGTTGTTCGGGCTTAATCTATTCTATCGGTGCTCTTC
AGCTGAGTTCCTTGTTTGGTTGTGTGGTCAAAAATCAACACCCATACGTAGAACTTTAGA
AAGAGTGTTGAAGTGTTCATAGGCAGTAAGCAATAACAATTCAATGATAGAAAAGTTCAC
AGTTTGAAGACTCTGTTATACTCTGTTTTGTTCTAAACTCTGATTGGGCTTTTAATCTTC
AATGCGGAGGATGGTGGTCGCGAGACATAGGAGAGAGAGAGAGCG
>TeaL_83949
TTAAAACTGACTTAAAAAACTTATTTAAAACCAAATAAAAACCATAAATAAAACTAATTA
AATAACTTGGCCTACAAGACAATCCATGGGTGACCCGCACAACTCATATCCAAAAATTTA
GCAAATTACCAAAATACCCCTAACCTTAAAATTGACCAACAACTTTCTTAACCTAAAATA
AACATAAATAAGACTCTTCTAAGATAGAAACATAATTATAGATGGTTCCAATTGATCCCA
ATTGAGTTCGGCTTGAAACCAAGCAATTTCCAAACATGAATGCCTCCTTAATTTCACTTT
TTCTTGATCTTATGGCGGA
>TeaL_83950
AACTTATATTCACAAGGTCAAGACCCTTTTATTCAGAAGTGGGATCATAACATTCAACCA
CACTTAGCAGCCAATGTCCACGGCGGTCCCACTCTATCAACATTGAGCCAGTTCACTTCC
AGTGGGTTCAATTGTAACAGCTGTTTTTGGGTGACCGCTCGAGCGGTCATTTGGTCGCTC
GAGCGAAAATTTGTAACTCCCAATATCTCGCAAGTTTACAGGCGAGACCGCTCAAGCAAA
GTAATGGTCGCTAGAGTGTAGAATATGAGTTCCCAGTATTTTCACTGTAGTTCTGCAAAA
CTTATGAGACCTTGCATTTATCGCTCGAGTGATGGAAAGTTCGCTCGAGCGGTCTCTTTG
TATTTTGGTACTTCGCTCAAGCGAAAGAAAGTTCACTCAAGTGGTCTTGTTCGAGCCAGT
AGTCTTAAATTTTGATCTAAACACTTTTTTACTTCACTTTTTCACTC
>TeaL_83951
CTTGAATTGAAGTTGCACTTAAATATGAATTTGATTATTATATTTGAATTCACGGCCTTG
TCACGATTTTCATTTCGATAATTTAAATCATTGATATGGTTCATCACCTGAAATTGTCGA
TGACTTTTTTAATAATTTTTTCAGTGGTCTTTCTGGTGATGGTCGGCAACTGCAACAATG
GTGATAATGATATGGGTATATAGGCAAACAACAATGGGATGATACATGAACAATGTGAAC
AAACAAATAATATATGAACGAATAGTGAAATGATACATGAACAAATAGATGACATGGACG
TACAAATTGTCCAGTAGTCGAGGTACAATTGAAAAGGAGAAATTTAAATTTCGTTTATCA
CCAAAGAAAGATCAAACTGTAAATCAAATAATATACAGCCTTATGCTTGTAAACTTTTCA
ACAATTATTC
>TeaL_83952
GTTAATTTTATGCCATTCCAACTTTTCCGAGGTGTGACACACGGATTCTTTTAGGTCATT
CAATCTCCCAAACATTTCTTTCAAACTAAGCGCATTCAATTACTGGAGTTTACATTCTTT
TCAGCCTTGTGTTGTTCTTGTGTGCCCTTCAAGTTGAACCATGAACTATATCACTCATTC
TTTGTTGGTACAAAACTGCTTATGATTGTGCAACATATAAACAAGTATGTTAAATTGGTC
TGGTAGCGGTTTTGATGCTGAAATAGGGCAAAGTAAAGACTTTTTTTGGTTTTTTGTCAG
ATAAGGTTATTGTCAAAATAATGTCATAGCTTCTTATTAACTATCGAATATTTGGGAGGA
CTGAATACATCTAAATATTGATATTCAGTATTGCTCTATTTACTTTGTAAACACATTC
>TeaL_83953
CCGCACCGCGCACACCCCTAATGGGAATTGTGGTTGCTGAGTTATAAAATGAGCTGCTTT
AATACTCTTGAATTACTGCATTACAGTCTTGACATGTACTTCATAACATGGGTTAATGGA
CCAAGCTAAGTGAATTAGGTATCTTTTCTGAATATATTTTAATGTGGTTGAGGAACCTTT
TTCCATAATGATAATGAAGTATAAAGTAATGATGAGGTACTCTGGTTTTTTGCCCTATGA
TTTTTGTGCGATACCTTGCTTGTTCTGCATGTTTTCAGTTTGTTTGTGTTTCCCATTCTT
TTTCCATCAATTTTTTTGATTGTGCTCTATTAATTTTTTTACTGAAACAATTTAGGGTTA
AGTATACTTTACACCTATGATTTAGGCCCCAAAACCTATAACTCTCTTTAGGTTTAGAAA
TCTACACCCAGCTCCCTTGTGTTGCTCAATTGTGGGTGAGGTGTGTGGTGGTGACTGCAT
TAGGATGAATTTTGAGAGAAAAATTAAGGCTAAAGCTTTCCTATCACATATTCCACCCCT
TCACAAGAACAAAGATTTTGGATGGAGTTTTCAAAAATTAATTCCACCACACATTTCAAA
ACATATTTTTGTGTCATGTTTGGCAGAGCTCCTTCCAAAACAAACTTCCACGCCAAAACT
CTCACCTTTTCGTTCAGTTTTTGAATTTTTCAGTCTACTCGGTCGTCTCCTTGGACATCC
TCCTGGATGATGTCTGGCCAGTTGACCGCTACAGTGATTTTTGTGTGTGTGTGTGTGTGT
GGCAATTGTCAACAGAAAGCGAAGAAGATGGTGAGCAGCTGGGATTGAAC
>TeaL_83954
AGGGCACAGGGAGGGGGTTTACCTCATTTAAATCTCAGGAAACTAGCAGAAATTTTACAA
GATTATATGGTATTCAAGATGGGAATAAACAAACTGCAATATTTTGGATACACATTATTG
CAATATCAATCAACATGGGAATAATCAAACTCTCTAACACAAACTTTTGTCCCACAGGTG
GACACAAGCAAAACCAAGTCCAAAAAACCAATTACCAGGCTCGACTCAAGCATAGTTTGT
CACTTCATCCTACCAGAAATTTATTTATTTTAAAAAAAATGCAAATAAACTCATATGCTA
TTAAAAGTTACAACAACTTAGCCAATTTATACTAGCAAACTTATTTCTAATTTGCAAAAT
TCAATCACAAAGCCTTACATCAAGCTACAATTATCGAGCTAAGCATTTTCATATTGTTAA
ATCTATCTTTAAACCCCAAGGGGTTGGCCGAATGGTAAAGACTTGAGAATAAGTTCCAAA
ATTTTGAGTACAAGTCACCCAAGGGCCACTGGAGGTTCACCTGGTCATTAACTTCTAGGC
CCTGGGATTAGTCGAAGTGCGTGTAAGCTGGCCTAGACCGCCAGTTATCAAAAAAAAAAA
TTTGTTGTTAAATATATCTTTGAAATCAAGCTTGCCATTGATAGGGTACTGGGTGAGATG
AAGTACGCTAAGCTTGAGCCAAATTCAAGAAGTATGAATTATTCTATAGTCCTACTTGTA
CCATTGAGCTTGATCCCACCGAAAAGGGCCAACAACTATAAATAAACTACAATATAAACC
ACAGGCTTTTCGACTTTCCAAAATGACACCACCCCAAACACATCCCACAATTTGTATCTC
AATAAAAATAAATAAATAGACATCACTTTTAAATTTTAACTTACTCCCTATGTGGTACAT
TGTGCGTACTATTATTAAGTAAAAAGAAAAACTAGGGTGCTTCAATGTATACAGTTAACA
AGTCATTGCATTCAATAGGAGTGTTCAAGAAAACTAGTAAACCAATTCGAACATATCCAA
ACGGTATGGTGTGGTCCATTTTTTTAGGAATAGTTTGGTTTTGGTTCTCAAAAGTTAAGA
ATTGTTTATTATGGTTCGGATCACGGATAAAGGGTCAAAAGAACCAAATAAAACCGAACC
GAACCATTCGATATATTTTATTAATTTTAATGTGTATGGTGTTCAACAAGGTACTTAATT
TTCGTCTCATCGACTTCTTTGAATTTCAATCTCATCTCGACTTTAATGAGGTCTTCATTC
ATCCTATTCACAAAGTACTCTCTTTATACAAAAATGTGTTTTTTTTCCACTTTTTATATG
ATTTCTACACTTTTTTTATTATTGAAAATTGCATTTGATAGTAATTACTTTATGAAGAAT
TTGTTTTTCTTTACATATTTTATAAAAAAAATACTATGGAGATATTCTAAAAGCTGGAAG
TATGCTGATGAGTTTTTTGAAATATTTGTGTAGGTAGAACCAATTTTAATGAACTAGATA
GTCTAGATATACTGATGAATTTTCTAGCCTAAAACGTGCAACCGCTAATTGCAGTATGGT
TCTGGTTCTATTCCAAAGGTTTTATGATTCGGTTTGGTTCATTCCTAAATTTATGGACCC
ATAGAATCTGGTTTGATTATTGAATATACCCTAGAACCAAACCAAATAGTCCATGAACAG
CCAATGGTTCAAACAATATGCTTGTAATGTAACAATGGATGCACATTGTTATGTTGTTCA
ACAAAACCACAAAGTCTAATAAGTGCCTAAAAAAGGACAGAAAAATCCTCCAGACCAACA
CATAAGGATAAAGGCTGAGAATTGCACCAACAATCAAGATATCAAAGTATGACTTACTAT
AGAGCTCCAAGAAGAAAAAAATCATGGATTACAAGTCAAGAGAAGGAACGTCAGTTTGAC
TCCATGCCATGGAGATGGACATAGAAAACTAGCTCTTTACTTAAAAGACAGACGGAGAAG
TTCACAGAAGAGGAGTAAAAAAAATGGAAGACGAAGAAGCAAAAAGAAAGCCCCCCTATT
AGAATTAGAATTCACAAAAGAAAATGATAGAAGGAGAAGTTCACAGAAGGAAAAGACAGA
CGGACAACAAGCATACATACTGACTAAGTAACAATGACGCAATAATAAGAAAGAATTAAT
TGAAATTCTTTGTTTTAAAACCTAAAACACTTTTAAAGGTAT
>TeaL_83955
TTTGGAATGTTTTTATTGCAAGGAGAAATTTTCTTGGAAGTTATGAGATGAATCATTAGA
AATTCGCTTTTAAGATTGCTAGCAGCAGCTTTTTCTAGGTCTCATCACCGAGAGTCAAGC
AAATTGTGAGGTGACCTGATGAGTGATGACATAGCACATTGTAAATAGTTTCACTTAAAA
TTCAATTGGTAAGCACTCTTTTTACTTTGGTTCCATCTGTTAAAAAAGAGATGATGGTGT
GCGTGTTGTATGTACGTGCTTGTTTTTGTGTGTGAAAATAACTATAATTTGTATTCCATA
TATGTGTTTTGGAATACTGGCTTTCATCCTCCCAAGTTTTGAATATATAGTGCTTTTCAA
TGTTGTTTTCTTCTCTCTCTTTGAGTTATTTTGTTTTTTGGAGTCTTAATTCGGTATTGG
TTCTCCATGCAGTTTTATTTGCGTTGCATGCAATT
>TeaL_83956
TTCGATCTTCCTATCTCGGTTCTATCTTCCTACAAACTTACAGCTCGGTCTCAATCTCAA
GGGAGGACCACGAACCAGTTTTTGCTTGGCTAAACCCTATTTTTGGATCTAAAAGTGGGT
CTTTGATCGGTCTTACCCAGAATATTCAGTGTTTACCCTAGATCCAGAATCACCTACAGT
AATCAAGGGAAATGAGGGACAAGGAAGCCCCGATGACATTTAGGGTTTCGATTTAGCCTA
ATTTCCACAGATGTTAATCCCACAAGAGGGGCGTCAGCCATATTTCAACAGCCCCAAAAC
AAATGGGAATTAAGAACACGAAGAACATCAATGGAGAATAGAAAGGAGTGGAAAAAACTT
ATAGGTGTGGATGCCAAGCCAAGACCCAGTCGACCACGACTCTGACTATGGCCTTCATGA
GGATACAAAAAGCTAAAAACGGCTCGATGGGAGGTGATGCCGGCAACGGTGGTGGTGGCA
GAAGCTTGAAGGTCTGAGGCTTAGGGTTTTGGCAAAGGGGAGATGAACAGTGAGGACGGT
TTTTTTTTTTTTGGAGTCTTGTG
>TeaL_83957
TATATCCTATATCGTATCAGCACTTGCTTGATTGAAATGAAGCTTGTTAAGTTGTTAAGA
TGAAGCAAAAAGATCATTTATGAAGTTGGTCTTAAAAGCTTTTGTATAGTGAAGATAACT
GCCTTATAATTTGCTTTGAATGCCATTTTCTTTAAATGCCAAAGAAGGAGGACCAATCTA
GTGTGGAAAGTAGTTCACGTAATCAATATCATTTTCTTTAATTTTGTTCAGCTTGATCAT
AACACTTTATATGTAGGTTCTAATAATAATGAAAATGCTTTTCATGTACTTTCCGCTGCC
CACAAATGTGGAATGTGGGTTTTATGTAATGAGATATATGAAAGACC
>TeaL_83958
ATCAATACCTGAAAATAGTTGCCTATATAAGGTAAGTATAAAACTCAGTAGAGATAATCT
TAATGACATGTATGATGCTTAAACAAAGTTATAGGGTGAATGTATATGAAATGCCATGAC
AAAACATGCATTTTTTCCCTTTTGGAAACAATGTTATGCCAGAGTTCAAAATCACAATTC
ATTATTCCTTCCTTTAAAATAGAAAGTATGGCAATCAATATACACGCTGTGAATTTCTAG
GTACGTGTCTGAAAGAAAGCTATAAAAGCACTACCAAAGTCACGTTACTGGCAACTAATC
GGAATGAAGACATCCTAATCGTGCGGATTTCTAAACTTTCACCAAAGACACAAAGGCCAA
CTTAATTAACCACAACCACACCCCTTAACTAGATTCACTATGATATTCACCGATTTTTCT
CAAAACCATGCAAGTGTTCTCAACACAATATTTTCAAAATGTAAAGCCTCAAGTTCACAA
ATCCATGATATGCACAATGAGATGTATGATTGTAAACAGTTCAATTGCCTAAATTACATG
CAATTTCTAACATACAACAAAACTATCCTCAATCGATAGTCAAAACAATTATCTCTAATA
CAATTATTAAAAGATAATAACAATAATATAATGCAACATGATTTTAAAATCTGAAACTTC
TAGAATTTTCCAAACTCAACAACTAACGTTCAACATTCTTCAAGAGTCTCATGAATCTCA
ACATTTTATATGCAATTCCCAAATCAAATAGGTTTCTCATTAAAACTCAACATTTCAAAT
TGAGTGATCAATACTCATTATTTTCAAAAGTTTCATAAATATTCCCAACCAAACCCTCGA
TTGTAAACAAAACATGTCATTTTTTCAAGATCCAACAATATTGATAAATCCATAACATTT
TTCCAAAACTCAAATCATCCTAGGTAATAAAACCTTAGGGATTTTTTTTTCTCTCTCAAA
AACATGATTTTCCTCAAAACTTCATTATACAAACAACCATGAGATATCTAATTTCAAACC
ACAACCGAAAATAAGAGTTTTCCCTTAAATTCATGCATTAATACAAATATAGTCAAGATT
TACCTTTTCAAAAACTCTTATCTATCAAGAATAGAATATAAGAACGCTAAATAACATGCA
CACTATTAAGAAAATCCATACCCCAAAGAAAAAAGAGGAAATTGAGAGAGAAAAGATCAT
GCCCAAAAATCTGCAGCAACGAAAGCTTACAGTTTTCATATCAAAACGAAGCCCTCAATA
CACTCTACCTTTAACCCTCAAGGACTATGGGTAAGAAATGTGTAAAAAGAGATGAAAACC
AGGTTTTATGGCTTATGGATAAAAAAAATGGCGAAACAAGAGAGAGAAGAAGAATATAGG
AGTGAAAATTTAGCTTTTTCACGCACTAAGATTCTATTTATAATCTAGGACATCACGAGT
GCGAACTACAAATCGTAGTCGCAGAAGACACAGTTGCGGCCTTGGTCACCCACACCGCGA
GTGCAATCACACAAGTCGCAGCTCCCTCCGTGGCCCAACGCGGGCCACATAACTTCTCAT
AGGGAAGGGACTTGAAGGTGAGTTTTGGTTGTTGCCCCTCGCAGGTACGACTTTCATACT
TCGCGGGCGCGATTACAACCGTCGTGGCCTCGCTAATACAACTTGGTAAACTGACACTGT
TGTGCTGGGTTCAAAACTAAAGCCCCTGGTGACAAAATGAACTACGAGAAGTACAATACA
GCCTAAAAACAAGTGCAAACAATATCAAAGAAAGTAAAGGTGAAGTTAGATGGTGAAGTC
AATTTTGTTGTTGGTGTTAATGTGAATATTATTATTAGGGGTATTTTGATAATTATGTTA
CACATAGGATTTATTGGAATATAAGAAAATAATTTGGACTAAAGTTGTGTTTGGTTGGGG
GATTTGGGAAGGGACTTAGAAAGAGAAAGGGAAAATGTGTGTGAAACTTGGGAAGGAATT
TGAAGAGGGAAAAGAAAAATATAGGTGAAATGCGAATAAAATATACCTGCATTTCACCTA
GTTTCATACACCTTTTTCATTTCTCTTTCTAAATTCCTTTCCAAATCCCCTAACCAAACA
CAACATAAGTGAAACATAAATAGGTGAGGAGGAATTTATGAGTAAATGCCCATTTTTTTA
ATACTTTACTTAAAGATTATTTCACTAAGGCTGTATTTGGTTCAAGGATTTGGAGAAAGA
TTTAGAAAGAAAAAGGAAAAAGGTAAGTGAAATGTGAATAAAATATATTTACCTCTCACC
TAGTTTCACACACTTTCGCCCTTTCCGTTTCCAAATCCTCCCCAAATCCATAAACTAAAC
ACACCCTAAGGTTTCTTAATACTTTATGGACATCTAAGGGTCGCATTTTGCGCATGTACC
GTGTTCAATGCATACAGCATGGAATATGCTTGTCAGATGGTTGTACAAAACTTTTAGGAA
CAATTCAAAAGTTCCTATTCAGATTTC
>TeaL_83959
AACTTCAATCCGCTTCCACACTAAAACCCACTCAACAACCAACTAAAATGAGGACTCTCG
TCATAACTTTGCTTGCTTTGACGGCTACATGTGCCCTCGGTGATGAGACGTGCGATATCA
ACTTCCTTAACTCAGGTAATTCAGCAATGGAGATGACCATTAAGAAGGGCCAAAATCTGG
ATGTTATAATGACCGCTGGGCCGGACTGGTCTTCTTTTATGGCAAACGGTCCGGAAGACG
TCGTCTTCAAAACCAAAACTGGTACTGAGAGAGTGACCGATCTCGAAGAAGCTAGCGTAG
AGGAGAGGCTTGGTCACGCCTACTATGCTGCCAGGATGATGGACTTTTTGGGCAACAGAG
CCGAGTTTACACTTGTGAATGGACAGTTGAGTGACAATTCCTTTCC
>TeaL_83960
CACACACATTTTCCCTTTCCTTTTCCTAATCCCTATCCAAATCCATGAACCAAGCAGCTT
AAGAGTGTAGCTCAAGTCCCACTGTTCACAGCAAACTTTGCACAATTGTCATTTCCTGTA
GTCCACTATATAGCTTATCTGTCAGCATCTTTAGGAGAGAAACAATGTAAGATTCCAATA
ACAGTGTCGCTGATGATAGAGTGCTCGCTCATCTGTAATACTCCTTTCCATGCCAAGGTT
ATTAATGAAGCCTTCTCCCCTTCTCAAAGAGAGAAGATCTAAGTCTACTGTTGTCCTTAT
TAACTCAATTTTTCCTCCCAGTAGAAGTGGTGGTAGACTCTGTCAACATTTGGAAAAAAT
GAAAGAACCTAGCTCAAAGTATCTCACATGGTCTTCAATTACCTTCTTATCACGCAGACC
ACATCAACTGCATGGGTTCTGCATGCCTAGACTAGAAAAAGCACCCTTAGTACAGTGTCA
ATTTGATTTCTGAGTGTGAGAAGTATAGTGACAGCATGATAATGATCCATGCCCAGTCGA
CAACAAATGCTTAAGTAGTCAATCTCAAAGCCTTGGGTCCAAATTTGGTCAATGTAGTTC
ACCATATGGTCTGCTGCGTCCCTGAAAATGTCAACCTCCCGGGCTCCCAAGAAGCCAATG
GTTCTCTCCAGCTTCTGTAAGAGAATCAGTCATCTTTTGGTATAAACAAGAAAGAAAGTC
ACTTTGCTACTTATTCCATTTGGAACCTCAGATGTTTTGGTCCATCACGTTCATATAACT
CAGGATTGTTGCCTTAGGGAGGATGATATCACCTAGTCAACACCAATCTTCTGAGCAATA
CAAATGCCACATATCAAATTGTCTTGCCATTGTATCATCCATTAAAGTAACATATTTCAA
CATTTTCTTCTTCAAATTCATCAATCGCCATCCTAAAATCATCATCAACCTTAAAGACTT
GCATCCTATTCTTATGTTCAACCCAGCTATAACCTGGATTCTTGAATACCTGCTTATCAT
TCATCACTTCCCTAACAACCTTTACTTCTTCCCATCTTCCCAAAGAAGAATATATATTGG
CAAGAAGCACATAAGGGGCAGAGTTTTGAGGGTCCAAGCGGAAAAGCTCCTCTGCTGCTC
TTCTTGCTAGGCTTACGTTAGCATGAACCCTACAAGAACTGAGTAAAACCTCCCATATAA
TTGGATCATCTTTATAGGGCATCTTATCTATAAGTACTTCTGCTTCATGGAACCGACCAG
CACGGCCCAGAGCATCCATGATGCAAGTGTAATGATCTGAAAGTGGTTCCACACCATGTT
CATGCTGCATTGAATTGAATATTTTGATCCCCATATCTACCAGTCCTGAATGGCTACAAG
CAGTTAAAACAGCAACAAAGGTAATGGCATCAGGTTCCTCTCCTGATCCAATCATGTCTT
CGTAGAGAATAACAGCCTCGTTGCCACATCCATTCTGTGCATACCCATGGATCATCTCAT
TCCAAGTAACAGTATTTTTACAAGGCATCTCATCAAAAAGTTGCTTGGCCCCGTCTACAT
CACCACATTTAGAATACATATTAATCAAAGCAGTCCCCACAAAGACATTGTTAATATATC
CATATTGTGCTATGTGAGCATGAATCTGTCTCCCTTGAGATAAAGACGATAGTTTTGTGC
AACAACTCAAGACAGTAGCATAAGAGAATTCGGTGGGAAACATCCCCCTTCCTAGCATTT
GCCTAAAGAAGGTGAAAGCTTCCTTGTCCCAAGAATTTAGCGATAAACCTGCTATGATAG
AATTCCAACAAACAATATCCAATTCTGGGATTCTATCAAAAATACATTCTGCTCTCTCTA
TTCTGTTGCACTTCGAATACATACCGATAAGTCCGCTAGCAACATATGTATCAGTATCAA
ACATAGCCCTTACTGAGGCAGCATGGACTTGTTTCCCACCCTCTAGAAGCCCCATCCCTG
CACATGAGCTGAGGATAATAGCCACAGTAGTCTGATCAGGTTGGACACATCGAAACTGCA
TTTCCCTAAAAAGCTTTACTGCCTCCTTGTGGTTTCTGTTCTGGGAATACCCTGAGAGTA
TCGCATTCCATGAACTCAATCTTGGGCATACCATTCTATCAAATATGTTACGTCCACTTT
CAATATGTCCAGACCTGACACATGCTGAAAGCATATTGATGAAAGTGACCTCATCAGGTT
CAAAACCCTGACACAGCATTATATGCATATACTCCGCAGCTTTCTCAGCTTGATATTTCT
GGCCATACCCACCAATCATGATGTTCCAAGAAACAACACTAACTTCTGGTAAATTATTAA
AAATAATCCCAGCACTGTTCATGTCCCCATTCTTCGCATACATATCAAGCAATGAATTAT
TTAAGTGAAGATCTCTCTCAAAACCAAGTTTAACAGTGAGGCTATGTATTTGTTGGCCAT
GCATATTACTTGAAAACCCATGCATCTCACTAGTGACACAAAATTCCCCTGTTCCTCCTC
TTGTGCAAACACCCAGAACACTCGACAATGAAATCGAATCAATATGAATTCTGGTTCTGT
GCATTGATCTAAACATACTAAATGCCTCCTCAACCTGGTGACTCTCTGCTAGCATTCCCA
TCATTGCCGTGAAAGAAACCTCATTAAGTTCAGGCAAGTCCCTGAATGCCCGAATTGCAT
CCCTAATACTCCTGCACTTTGCATACATGCACAACAAAGCATTAGCCACATACATATTTT
TGTCAAGACCAATCTTAATAGCAACACCATGACACTCCATACCACAGTCTACCTCCATCA
ATGCACCAAAAGCACTAAAAACACTAGCCAATGTGAAATGGGTAGACATAAAACCTTCAA
GATTCATCATATGATAAACATCCAATGCTTTTTTTTCAAACCCACTTCGAACTAAAGCAC
TAATCAAGGTGTTCCACGACACCGTGTTTCTTTCAGGCATTACTGCAAACAGTTCATGTG
CATCTTCTAATTTTCTAGCTTTACAATAACCATCTAACATGGCATGCCATGAATAAATGT
TTCTGTGAGGCATTTTATCGAACAAATGGCGAGCAGTATCTGTATGACCACATTTGGAAT
ATAATTCGATGAGGCGGTTGGAGAGAAAGGTGTCGGAAGAGAGGCCATTACGTAGTATAT
AAGCATGGAGGAGTTTGCCTGATAGGTGGGCTTTCTTGTCTATGCAAGACTGCAAGAGAT
TTACCAAATAAGTGATGGCCTTGCCTTCCATTGTTAGCTGGTGAAGCAGGCTCAAAATTT
TAAATTGTAGAGACG
>TeaL_83961
ATTATAAATTTGAACAAAAAAACTTGCAAGTTATAAAGATAAAAGAAAAAGAATGTAAAT
TTATATCTATTAATACTTCCTCCTTTAAACTCTAGGAATTAATGTTATGTTGTATTTCTT
TTTATTTTTGAATGAAATATTCATATTTATATATAATATTATAGATATACAAAACTATAT
ATTTTGCGTGTGTCCCTCACATGTTGCGTCCTATATTTCTAAAATTATCATGTTGTTGTA
TCCATGTCGTGTAGAATGCCACAAACTTTGTTGATATAAGCCAAATGATACTTCAGAAGA
ATATAAACCAACTTACACATCTTTTCCCTTTAATTTTTTGGACCTTTTCCAACACATCCT
TTACCACAGTAGATGGACTGAATTACAGGACAAAAAACTACACAGTTACTATCCTCGTCC
ACATCAGAAATCAATTCATGACTATTCTATTTAAGAAATTTGTGTCTGTACAAATACAAG
CATTAATACAATATAGGCATATCTAACTTTTTGATAGACAGCTTCTTAATGCCTAACCTT
TTCTTTATTTTAAGGAGAAAACAAC
>TeaL_83962
TGAGCATAATATTACTTTATACCAGTAAATCTTATGTCTAATTCACTTACATGAATTTTT
AGACTACTGGATTGAACTACAGTAGTTAGAAACTAGACAAAATATAGGAAACATATATAA
TTGCAACATTTCCCTCATCCTCTTAAGCCATCTATTTATATATATTTTTTTAAAGAATTA
CACATTCCGTTATTATTAAGAGTCCTACATTGTTTTTAAGAATATAAAATATGTATGTCA
AATTCTCAAATTTTGAAAATCATGCGTTAGCAAATGTCAAAGTGTTGGTCTCATGTTTAT
ATTTTTAGTGATAGACATTGGCCAAGAAGTGACGGACACGTTGTAAAATGAGTGTCGGAT
ACGTGTTCGAAATTAATATTTTTAATTTTAATTAAGGACACGTAACAAAGAGTATCAAAC
ATGTGTCTAAGAGTGTCGGTGTCTGACATGGACGTATCACTTTCTTAGAAGTAGCCTGTG
CTTCTTAGGATGCGTGGGAAGGAGAATCTAGGAGGAGTTATTATTAAAGCTTCTTTGCAT
T
>TeaL_83963
TGCAGAGCTCGCCGTTCATTTCTGCCATAGAGAACGCACCATTACCCTTGGGTTTTCACC
AGCCTAAGTTCACAACTTACGAGGAGAAGTCAGACCCTTACATGCGCCTGAGCCACTTTC
ACTAGGTTATGGTCGTATATTGAAGGAACGAGGCTCTAATGTGTATCTTGTTTCCCTCGA
GCTTAGGCGACTTGGTTTGAGAGGTTGCTAGAAGGCAGCACAACTTCATGGGCACAATTA
GCAGAGGCGTTTGTCAACAGGTTTAAGATAAACACCAAGACACCGGTAGAGATAGACCAA
TTGCTCTCCATCGACATGGGCGAAAAAGAAACCCTCAGATCTTACAACAG
>TeaL_83964
CATACTTGAACCTAGTGCTCCTGGCTTTGTGCATGAACTGCGTGATGATGCAGGATTTGG
TCGCTTGTGGAGTTTAATGTCAAGGTACTCAATTTTGCATCTGCATCTCAATTTATTTGA
AAAATTCGATCTCTTTTTCCCCCTCGCTCCCCTTTTAATTCAATGGAGATTAATAAGTTG
TTTTGAAATGGGTTGGAGAAAGAACTGCAAAACTCTTTAGAGTTCCATACTCCATACTAT
ATATCCCGTAATTTATTTATGTTGATGTTGAAGCCATCATGTTGTTATAGTTTTACTATC
AAAGAGAAGATTTAGAAATGCTGCTTTTCTAGTGAATATGTCTCAGCAAATGAGTGCGTC
TTAACAGGCCAATGCTTCCACTTGTTCCAAAATATAATGTTGTTACAGCTTTGGAGCCTG
TTAATGATTGCTTGAAGTTTCTATTCTGCCTTATGATGAATGGATAATGGAGAGATAGGG
TCTCTTTAGTTTGGCGATATCTGAATGAGTATTTATTTAG
>TeaL_83965
ATTTGACGATGATAACACGGACCTGAAAAGCAACTATTTTAATTTCCTATTGGCTTTCAG
CATTTTAACATGATCATTGATGAAAAATACGAGTGTCACCTCCTCGGTCATGGCTAGAAA
CATCTGCCGGAGGTCTTCCGCTTTCACATCTTGTACTGAATGGTTTTCATTCTTGATTTT
TCCTAGTTTGGACACCTAGATTACATGAGAATTAAACCAATGAATGTCATCTCCTAACCA
AAACTAATCCCAACTTAACATTTGACTACAAAAGAAAACATGTTCCATTAGTAATTATCT
AATAATAATAACATAAAAGAAAAAAGAAACAAAAGGACCTTAGTTTCTCCTTCTACAATG
TGGCGCACTGTAGGACCAAATTCCATCTCTATTCTTTCAAATGTGACAACATTTGTATCC
TCAACTGTATCATGCAATAAACCAGCAGCAATTGACTCCCAATCCAACTCCAAGAAAATA
CCAAAAATCGTGCAACTTC
>TeaL_83966
TCTGTTGTTCTTCATTTACTCTTAGTCCTTCATTTACTTTTACTATGAATCGTTTAAGAA
GTTTCTTCGAGTCTGAGGAAAGCGTTGCAGAGTTTAGAATTTTGCATAGCATTCCTGATG
ATGTTATCATTCGTCTAGCTTCTTCTAACGATAGCATCTCAAAGGGATCGGAGAAGCAAA
TTCCTCTCCCCTTAATAACCATAGTTGAGGGGGGAGCTCGTTTCCCTCTACACCCTTAGA
GAGGTACTATATATTTATGGGGTGCCTCCTTCCCAGCTTTCACCCAACTTCTTTAGGATT
GTTATGGGTGTAATTGCCCTGAACAATCTATTAGGGATTAACTTAGGCCTCACTAAGATA
AGATATTGCTATAATTTCGTTCCTACCATGAAGGAAATGTCAAAATTTTACTTAAAGCCC
AGATCAGTGAAGCATCAACTCATTTAGATGCTTCCCGATTCTGGCAAAGGTGTAAATGAT
GTTTTTGTAATAGTA
>TeaL_83967
CAAAGACAAATGATGCTTCATGTAGGCTAATGCAAGGCTAGACTTAGCCCGAATGCTGCT
AACAACATGGACTTGTTGGGTCAGACATATCAGTGGGCTTAACACTTAGTGGCAAACCAA
GACTTACAAATTCATGGGTCACTCTCAGGAGAGTTCAAAGGCTGACATAGATGGCAGTTT
TGTTGGCATGATGCAAGGCTGACAGACATAATAGTTATTGGCAATTATACTTGCAAGGAG
CCCTGATAAAGAATGCTAGAATTAAGGATCAGGTACGAGGCTGTTCTTAGTGGTCAGCAA
TTATTTCCTACAACAGCCTTTGATGGTTTGAATTTATCCTAGCAGCTGGGGGCGTCAACT
GCTCGTAACTGATTTGTAAATACTTTTAAAATGCCAAGGCATTGAGAG
>TeaL_83968
GTCTTCTTATGCCGGTGAATAAAAGCTTTATTGTTTGAAACTTATTTGCCCCTAGTTATT
ATCTTTCTCTATTTACTAAGCCTTGTGTGTATTTTTGCTTACTATTAGCAAAAAAGCCTA
TAGCACTGCTGCTTCCCAAAGGGAACAGTGTAATAAATGGTTTTCTTATGTGCTGCAGCA
ATTCACATTTAGAGGAGTTTTGGATAACCCCTTTTTTTTTTTCCTTTCCTCGATTTTATT
CTTTCTTTTTCTATTAGTAAATTTTCCACATACAGTTTCTTACTAAGGACGAGTATGTAG
ATTGTTTCCTTTTGTTTATGTGGAAAACATTAGAGGTGCACATTGTTCACAATTCAACCT
TCTGTAGAAGATATAGGGATTTCAAACACATAGATTAAAGTGTGAATTGTATTCTCTTTC
CTGTATCATTTACAAGCGTTGCACAAAAGTGAATTTGGTGGCAATATTTTGGCAACAGTC
CTGGTAAAATTAATTCTTCCTTTAAAGCTTGTAATATTATATATTGCGTTTTGGTAGGTA
TCCAAGCTAAGTCATTTGAGCAAGCTTGCACGAGACAACAATACAGCAAGTAAAACTGCT
GAGGCAGATCGCCTGCACACTATGTTCCTTGCAATGGCTGATGCAAGGGCTGTCCTCATA
AAGCTGGCTGATCGATTGCATAATATGATGAA
>TeaL_83969
CAGACTAATGAGGAAGAAAAAAAGAATTTATGGTTGTTCTCACCATCTCTGGTCTACTTA
CCTTTCCTGTACTTTTTATTGTTATTTTTATAGTTATATTATATAATTATATTGCTTCAA
TTCGTTTGCCTCACCCGCGGGTCTCCCAACCTGTTCTGTTCGAATTGGCTAATTTTATGT
GTTGAACAATTGATTATTTATACTACAAGTAGAATAAACAAGCAAAAAAGTTTCATCCAG
TTTACCATTTTCTCCCCTTCATCTTCAATCTTATTTGTATCTTGAAGACACTCGTTTGTT
CTGATCTTGCTATTATACAGGGGATATAAACGTTTTTTCCGAA
>TeaL_83970
AGAGAAAAGAAAGCTATTGAAATTCTGATTTTATGTTATGTACGTCTAGATAATTAGCTA
CAAGATGATTCTTAGACATTTTTATTAAGTTAAGGTTAGCACAGCCGGGCATTCGACGCA
TCTCCATAAGCTTGAATGCCAAACCTCCTTCTAGAAACCTGGAAGTACATCCACTCGAGC
TATGCTCAAATTCAGATGATGTTTGAGAATTTATAGAAGATGACATTTCAAAAGGAAAAT
TTAGACTTGAGAATTTATATCAGATAGCAACCTAGTTGGTGCAGAGTCCTTGACACTGTA
GCTGGTTTTGATAAATTCAATTCTTGTGGTTAATTTAGGAACTTTGATTTTATTGTTGTC
ACTATATTAACTATTTCAGTATGAGAATGGAACTTGTTGATATTAGCCTCACTGGTGAAC
AGGACTGGTTAAAATCCTGAGTCAATAGCATTCAATCATTTTTCACTTTTTGCCTCATGA
TTCATTTGATTAAATTTAGTTTGAGATCGACTCGAAATATAAACAAACCATGCTCATTAA
GTTTTCAAGTCAAACTTGAACAACCTATTTACTAAGCTTAACTTGACTCGTTTACAAAGT
TCTATGTGAAAGTGTAAAGACATAAGAGCAATGCTTATGTGCACGG
>TeaL_83971
AAATTTTTGTTTTTAGTATTTTTTTTTCTTTACAAATTTGAACCATTTTTTATTTTTAAA
GAACTACTATTAGTACCTAATACTTTATTTTAGACATCTCATACTAGCAAAATGAAAACC
CTCATTTTTCTTTTTGAACTCTCACTTTAATACTAACTATACCCCTAATCCCAAATCCAG
ACCCAAACCCAAACCCAAACCCAAACCCTTGCCCCTACTCTTGACCACCACCTCCGGCAC
CACATCTAACCATTCTTCTTCTTCTTCCACCATTGAGCCCTCTCCTTTTTCTACTTTTTT
TTCTTCCTCTTTTCCACCACTGTGTCGCTGCCATCACTACCCACCACCACCATCTTCTCT
TCGTAACTCTTTGCCAAACCCTAGCCATCGCGAGAGAGAGATGGAGGAAAC
>TeaL_83972
TATCCATGTAAAGAGCAAGAAATCCAAGATATACATGTAAAGAGCAAGGCACATAACCAA
AAATTTTCATCATCAAGTGCATATATGTGCACCCAAATATCTGTATAATAAGCAAGAAAC
CACACATAGAACTCATAAGCATAAAGAACAAGACACAATTTTCCCCTCATCGTCATATCA
CTCACCAAGAAACCCAAGATTCACCATTTACCAGTTTGAATCTAACAGAAACGTCAACAA
ACAATTTAAAGATTAAATTAAGGTTTGCATCACAGCTAAAATTTTCATCCCATATTCATA
TCACTCACCAAGAAACCCTAGATCCACCATTAAGTGCCATTTTCAATCTAACAGAGATGT
CAACTAACAATTTAATGTTGAAATTAGGGAGAACACATCAATTAAGTTCATTAGATACAT
AAGTAGCTTCATCCAATCAAAGAAAACAAACTAAAACAAAT
>TeaL_83973
CTGATTTTTTTATTTTTTTTACCAAATGCTGGTGCTTTCAATACATATTTCCTTTTTAAC
ATGACTTCAAATCTAAAATCATATTTCCAACAACATACTGACTTCATTAAAGTCATGTTT
TTAATACACAATTTCATTTAATTTATTATAAAACTTATCAAAGTTGTGCTTACTAAACAT
GACTTTAAACCTGAAGTCGTGCGACTTCAAGAAACAATTTGAGTTTGAGAAATAAGTTTA
AAAGGACCTGCATTTTGATAAATAAATCTTCAAAAACTTGGGTTTGGTAAATAATACGAT
GCGTGTATATATACATAGTCGTTCTTCATGTATCTAGAATGAAAGCAAGAGGTATTTAAT
AATCACTTGAGTTGAAAGTTATAAATGTTCAAGTGTAAATCCATTGTACAAGTAATATCA
GCAAGAAACAAAAACAATTTTTACAAAAAAACATAAACGGTATATGCAAGTATAGTTTTA
CAGAGTATTGAAGGGGGTTGGGTAGATGTTTATCTTGCAGATGGGTGTAGGCACCCATTA
GATAAATCAGGGCTCTCGATGTCTAGAAAGCTTGTTAGCAGTGTTTTGCGTGCGGATGGT
GCTCTTGAACTCCCGGAAGATAACTTTTCATTTCCTTTCTGAATCTTGATTGCATCTTGT
GTAGCCAATATTACTTCCTGCATTCTTGGGCGGGAATATCCATGT
>TeaL_83974
TATATTAATTTAAATTTTTTTATCTATTTACTATTACTTGTTTAGTTTCCTATCGTTTAT
GGTTATGTATTTTCATATTTTCGCTCAAGAGCTGATTTGGATCGGGGCTTAAAGAACGAT
ATTAGAGTTTTGAAAACAATGGTGGAACACGTGTCGATTCACAAACCTTCCAACTATCAG
GCTTATCCCCGTGCGCTAACCCAATTTACCTTTTATGNNNNNNNNNNNNNNNNNNNNNNN
NNNNNNNNNNNNATTGATATTATTTCTTCGTAACTTTTTATTTGATTATATTTTATTTTT
TTGTTAACTTGTAGGGATACATTGTACTTTGTGTACAAAAATGCATCGTTTTTTAGTTGC
AGCCATAGGCTTTAATTCTTTTTCAAAACCTAGGACT
>TeaL_83975
AAAGAAAGGAGACAGACAAGTTTTGTGCATTCAATCCCGTAGAAATGTTTTGTTATATGA
TTGAATTGATTAGAGAACGGATTTTTAACATTTCTCATTGGTCACATTGAATGTATTGGT
TGATTGCCTGCTAAAGAGATAAGCAAAGAATCTATCTAAAAACCAAAGTAAAGAAATTGT
TTATATCAGAAAGTATCCCCACACCCAAGCACCAATTAGGGCAAGAAAACCCAAAGAGAC
TGCCAAATTCTTCCCATAAAGACTTTCTCAAACTTGGACTAATGGAACCATATACGCCCA
ATAACCACCACTCCAACCCATCAAGATTTGCAAATCTCACCGGCACTATAAATTCTCCTA
ATACTTCTCAAAGATGGCATGACAGCGATCATCAAACACTTCCGACACATGAACACACAT
CCAAAACATGTCTTGTTATTTTTATAAATAAAAGAAAAAAAAGACTTGGACATGCTTTGG
ACCCTAGGAGGACACACGTGCCCATCTTTTAGACACAAGAGAATCACATTACAAGTTTAT
ATAAAATAACTTG
>TeaL_83976
GCCCATTTTAGCATCTCTCATCATTGTGGCACTCTGTACTGGAATCAAGATATTCTTTCT
ACTAAATTTGATTGCTCTTTATTGTAGAAGATTAAACCATATTAGATCCACCCTCATTGT
TATTGATGTCCTGTCTCCAATTTCTCTTGTAAACATTTGTTTCTCGTATTATAGTTTTTG
GTGTTACTCCTTTCTGAGCGTCATAATCTTTACTGAACTCATCTACAAGTCTTGATTGAG
TAGGCCACTTGAATCTTTTTTCTCAAGTCCTCTCTATTGATAGCTTTATCAATGATTAAA
TTCAAAGCAAGTATGTACTTTCTCACCAATCCAATCCAGTTTGTTCGCAGCATTCATCGT
CCTTTAGGCACCTTTGGTCCAGATCAAAATCACTTGGTAATTAGCACATTTTGTGTGTGT
GTGTTGTTCCATTCAAAAATGGCATTAAAGGAATGCCTCCAAAATATAAAACAGAAAAAT
ACAAAAAAATTCCGCTATGCACCTTCTTGTGTATCAAAAGGATCCACAAATTAAAAAAAT
TGGTCATGAAGGGTTACCAACTGGGTTACCAACTCCCAATTCCAAATTATACAAAAAAAA
CTTGAGAATTGTACTTTTGAGCCTATATAGAGAGACTATTGTACTCTACTAATAAATGAT
ATGATTCCTCTTCTCGTAGATAATTCAGATAATACTTAGGTGAGTCAAACACCACACCAT
CTCTGTCCTCTTTCCTACCTTAGCCTCTCGCCAACTGTGCAAGAGCTTGTCAACTCCCAA
TGGCAAAGTGCACTCTGCTTGAAACTAAAGAAACCACCATCCAAAGTTCTTGAGCAGCTA
AACAATGGATCAAAAGATGTTTCATTGACTCCCCATCTCGCTTACACATCCATCACCAAT
TCACCATAATTTGTCTTCTTCAAATCAAGTTATCTAGATTGAGAGAGGATCCTGTCTTGA
GCAACACATCAAACATAAAAGATGGGAGCCCTTGGACTCCATATGACTTTCCATGACAGT
GATGAATTACATCTACAATCAACGCCTGATTAAAGGATTTAACCTGAAAGTACCCCAATC
TAGACTAGAATGATCCCACCTCAATTAATCTTTCCCTCCCTGTCCCAGTGCTTACATCCC
ATATAATCTTTGCATCAACAACCCCATCACATCAACTATCTCCCAATCTTTCACCCTCCC
TATGAAAACAATGCCCCAAAAAACTTGATTCAAATGCTTGTGATATTGCTTTGCTTATAA
TAATATTGAAATTAGTTGGTCCACTATATAATGTTTTCATTCAAAATATGTTTCATGACT
TATTTATGAAACCAGGAACCCCCGCTGCAAGGATGAAA
>TeaL_83977
CGTGGTTGATTGGATGGTGATAGCCGGACTGCTTGGCTTATTCATTCTGGGAATGAGGTT
TTTGAGACATGCAAGTATTATCCGGAAGTCAGGTCCTTTCAAACTTGTCATTTACATTGT
GATTTTTTTTTTTACTCAATTTACTTTTTTTTATCTATTCATGATTTATGATGAATGCCT
TTACTAGAGATTGTTGTCCATGTATCCTTCTGAAAATTGTACCCCATCTAAAAAAAGTCA
ATGTAACCTTCTGGAAAACTCGGTGGCATCACTGCAAAAGTTTTTATAATATGGACAAGG
TTGGAAACTTGGGGGAATGTTTTAGCAGCTGATTGCCTCAAAATTGTTTGTTCTGATTTC
AGAACTTCCTCATATTTCAGTTAAGCATAAAAGAACTCAAGTTATCATGCATTTCTGTTT
CTCAAATTTATACTGATACTATTTATTTTGAAAAAATAATTACCAAATAAAAAAGGGAGA
GCCAATGCACGTGGCACTTGCTAAAACGGGGTTTGGGTGGGGTCAAGATGTTCACAAACT
AGCCCCCATTTTTGAAGAGGTTGTCTGTAAAATAATTACCAAATCTTTTTAAATATGTTT
ACTAAGTGCATATGATTCTACGTCCTATTTCAAATGCATCCCTGAGAACTTTTTGCTTTG
TCGCTTGCAATATTTCATGTTACACATTGTGACTGAAAAATCACTTGACATTGACACAGT
CATCAAGAGAGAGAACAAGT
>TeaL_83978
CAGGACTCTGTAGCAATAGAACAACTTTAGAGTGAAGAAGGCAGTCTTATCCTCGTCTAG
TCCGTACATCGTTATTTGATGGTAGCCTCAATATGCATCCAAGAAACTCATCCTACCATG
CCTCGAGGTGACGTCCACCAGTTGGTCTATCTTTGGTAATGAAAAACAGTCTTTTGGCAA
GCCTTGTTTACACTTGTAAAATCCACGCAGACCCTCCACTTCCTGTTCTTCTTTTTTACC
ACCACGTGTTGGATAGCCACATCGGTTAATGGACCTCTCGGATGGCTTGGGCTTCCAACA
ACTTCTCGACTTCTTCTTTTACTGCTTCCACATGGACCAGGATGTGTCTTCTTACTCTCT
AAATCACTGGCTTCGCCGATCTGTCGGCATTAAACTTGTGACAAGTGATTTCAAG
>TeaL_83979
GTAATTCTGTCTCCTCTTTCAAACAACCCTATAATCGCTGTTTCGACAAGCCACTGTCGC
ACTACAAACATCGCATACACGCAATATATATATCTCTTTCAAGCAACCCTATAATCGCTG
GTTCGATATTTTTCTTTCACACTCAATCATCACATACACTTCATATATATATATATATGT
ATGCCTTTAATCGACCGTCGTTCAATCACAATTTTGGTTCAATGTGGTTGAATTTGACAC
TGTTAGCTCTGGGTTGTTAGATTACAATTAGGGTGTGATGTTGTTTTTTCTGGGTTTGTA
CGAGTTCACCTTACAGAGGATTGAATTTGGGGGTTCTGATTGGATTGTTGGGTTAATCGT
TTGAATTGAAGTTTAATTGATAATGAAGTAACGATCTTTAATACCATTTTGAGTGGCATA
GATTGAATTGAAGGATTTTTGTGTGACCCCCCAAATCATGCAGTTTAGTTGTCGATTGTA
TGTTAGGTTATTGCATGTACGTGTTCTAAAATTTCCTATGTGTTTTGGGTTTGGTTTTCA
TGATGGTTCTATTTGGTGGGTTACCCTCATTTTTGCTTTGAATAAATAATTTTTGTCATT
AAAATGATTCAGAAGAGGGAATCAATTTGAAGTTACACGGGAAGAGATTGATTTTCATAC
ACCCAGTCATTTGGGTTTTAGTAAGATGTCATTTCTGTATACTGTTGTTGTTTTGATATG
GAAATTTCTATTGGCAAATTGTTTTTGGAAGAGTTTTTTCTGAAGATATTTCATTTTGGG
GAATATTTTGAAATTGTTTTTATGAATTATCAAACACTGGATTCGTACAAAAATAAAAAC
GATATGAAAACAGTTGGTGTTACCAAACTTTTTGCTGCTTTTGTTTCCGAAATATATATA
TTTTTTAGAACAATACCAAACATTTCTATTTGACTTCCTAAAATAATTCATGCAATCTAA
AATGGAGTCGTAGGAAAGGTAAAAATTAGAATGATGTCGGTAGAATCTTATTGCTTGATG
TTATTTTAACTATTGCTAGAATCTCCTTATTTGTTATAGAATTCTATAGCAGCATGTGTA
CCTTTATTCGACATAATATACTTTCTTCAGGGAATGAAGTAATTTGCTTTGTTGCTTGCT
CGAGTCCTGACAATCACAGTTTTCCACTCTGTAACTAACTAATGTTCCATTTTCTTTCTG
TTTTGATGGTATCATGGTATTGTAATTGCTGTATATGCTACAATACAATGGTTTTGTGAA
GATCACTAACATATATTAATGGTTGTGATTGTTTCAGAGTGTTTCCTCATTCCTGGTATG
>TeaL_83980
AAATTTGAGGATCAAATTAAAACATATTTTACGAAATTGACAAAATTTAAAAATTGAAGA
CCAAAATGACAACTCATACTGTGGGGACCAAAAATGTAATTGACCCTGAAACTTGTTACA
TTGTTACATTTACCTAACAGTAAACAGAGTGCAAATTGAAGAACACATAAAATTTCCGTT
CAAAGTAGAAGATCACCTATACAAACAACAACACATGAGAACAAACTATATAACAACTCA
AAATAAAGAAGACAGAAAAATATATTCCAATCACTGGGGGGGAAAAAAACTAAAACTAAA
ACTCGAAACTAAAAACTAAACAAGAGGAAATGGTGGCGATTGGCGCCACAACAGCAAGCC
GTTGCACTGTCCCTAAATTCAAAC
>TeaL_83981
GAACTACAAAAGCACCTTAATACCCTTCTCTACTAAGGAAATAACAAATAGCAACCAATA
CAAGCCATCAATGTCAACTCAATTACTGTCAAGGGATTATCCACAAAGCTAATCTAGTGT
TTTAATGCATTATGATCACTTCCACAGCTCCGGTAGGGAAACAAAGATATAATCAAACAG
GTCAGCTTATGAAACCAACAAAAGAGAATTAAGTCAAGCATGTTGAAGTTAGTAATCTAG
CTCAAAAAATAATTGTAAGAAGGGCTTCCAAGCATTCAAAATTAAATCTTCCCTTTTCCT
GATGGATACAAGAAGACATCTCCATAATCTTTTCATGGGAGTATCTCACAACCATTGAGG
CGGTTTTCATGCATATAAGCTATATACATAATGCATGGCACCTGGAGAATGGGCGATCCT
CCAAAGTCCCACCCATAGCAAATGTAAATAGATCATATATGACATGAGGAAAATAAATAT
AATTACTGAAATCCAGGTGTCTAACCTTTCCAGCACCGGATCAGTTT
>TeaL_83982
CCAAATATCCCCTGGGCCTGGGCCTAATTTTCTAACACGTGAACCAGCCCGGCCAGAATT
TTGGCGAGAGCCCGCAAGGCCCAACTAGGTCCGGTCGGGCCAGATTTACACCCCTTACTG
GTAGGTGAAAAGATTGGTTGGTGACCTTTTGACTGGTAGCATTAACCCTTTTCTTGGAGT
AAACAAACATTGGTTATAGCAAGAAGAAAAAGAAAGGAGTCCAGATCCAGACTCGAAAGG
AAGCTTGGTCTTCTTCTCTCTCTCTCTCTCTCTCTTTTCTGTGTTGTAGCAAGATGTTTT
TGCTTTCATCGCAGTAGAAGCTTTGCTTTCTTCTCTCTCATCCTTGTGTCACAGATGGAT
CTCGTCTCAAGGATGTCTCTGAACAGAGGCTATGGAGATTCGATTCAGGGACTAC
>TeaL_83983
TATCCACCCCAACCTTAAGTAAAAACAAAAAGAGTCCAATGGACACTAAGCTAACATGGA
AACTAAGGAAAGAATTATCAAGAAATATTTTGTCAAGAAAAAAAAAACTAATATTTCCCA
ACAAAGCTTGCAATTAAAGTAACATATTCTGTGACGGTCCTTGCAATAGAACATGTAAGG
CATTTTAAAAGCTAATTAACATTTGGAAACCAAATAAGATTGAAGCAACTATCTCAGAAA
AAGCATTAGAATATATGAAAATGTTGAGTTCCTCCTCATAGTTGAACTTTCCAAATGATG
CAACTCAGTGTAGCAAAGGCTCCTTATATCCTCCACAATGTTTTTCTTTGAAATATTATT
TTTACTTAGCTACCATAAGAAAACAGTGCCAACTTTGCTAACAAACCATATTGCCAAGTC
TTAATGCATTTTTTTCAGTAACAGAAACATTGGAGCACCCCAATGTTGCATTGGTCTGGA
GATTTATTCAAATATTAAGTTCTTCCAAATGTCCCCAACTTCACCCACCAAGCCACAAGC
CTTGTCCGCTCTCCCATGATCTAATTGTGTCATCACAAGATTGTAATTAGTCTACCTCTC
ATGGCATTGCTCTTGGTATAATGCCTCAATTCACTGCTCCTTTCACACATCATCATGTGT
TGGACTTGTATCACTCAAAGGTACGCGTAAGCTGGCCCGGACACCCGGTTATCCAAAAAC
AAAAATTAAAAACCCACTGCCTGTTGTGTCAACATTTCATATCTAAGACTGGGTTTCTTC
ACCTATT
>TeaL_83984
TTATAGATGACTTTTCTTGCACTAATTGGGTGGATCACATGAAAGAAAATAGTGAGGTTT
TTCTGTATTCCAAAATTTTCATAAAATGATTGGTACTCAATTTGGTAAAAGGCGTACCTA
GTGCACGAAGCTCTCGCTTAAGTGAGGTCTGGGGAGGGGTTGATGTACGTAGCCTTATTC
CCACAAACGGAGTGGCTGTTTCCGTGACTCGAACCAATGACCACCAAGTCACCAAGGGGT
AGCTTTACTGCTACGCCAAGTCCACCCTTCTGGTACTCAATTTTTTGCAGTTCTAAAAAT
ATTGCTTTTTGATTACAGGGGTGATACATTGATTCAGAGTTAGCAAGATATTTTTCTACA
CATAGCATTATCCATCAAACTTCTTGCACCGACACCCCTTAG
>TeaL_83985
TTTGAGGGCTCTAATATTTGATAGGTACCTAACCTAATTGTCATGGTTGAACTTTGTCTG
AATGGATTTCATATATTTAATAGCTTATTTGTATAATTTATTTTGAAATTTGATTTCCAC
TCGGAAAGATCTTGCTAATTTCTTGCGTAAGGGATTGTGATTGAGGCAAGCCTTCTATAT
GAAGATCTTTTTTATCATTACTTACTGAGAAGATAAATGTGATGGCAGTTGAGTTGATCC
TTTAGCTGATAGAAAAGCTCTGTAATCCTAAAAATGGCAGTGTATGGGAGTGATAAATTC
CATGGGAGAATGTTGGTAATACTAAGGACGTTGTTGGGAGTGGTTAGAGGCTCATATTAG
TGATTAGCTTTGATTTTGTGTCTTTCCTAGATGTTGTCTGTTTATATTATTGATGAGACT
AAAACACCAAGTTCAACATCAGATATTTATTTTAACCTTGATTATTGTGGATTTACTAAA
AAAACACACGAAGAAATTTGCTTTAAAAAATTCCTTAGAATTAGAATGAAAATTAGTTGT
CTGGGATAATTTCTTTTACTTGGCTGGATGACTGCTCTTACATTCTTAATGAATGGAAAA
CTGATGAAGGGCCATCTCCTCCTCTTCAGATGTATGTATGTCCTTGGTTACTGGAGTGAG
AGCAAGAACACAAGAGGGGCGGGCCATTTTATTAAAACAATAAGCTTGAGCACATCTCAG
AAGCATCTATCCATTTGTATCCATGTATTACCAAAATTCGATGCCTTTTGCATTGTTCAT
CTGCAGAACTGATTCTACTCGACCAATTAAATGCTGTTGTTCTCTCAATTTTTCTAGAAA
ATACTACCTACATGATTATATCTTCAATTTTATATAAAGAGTGTTTTATTTTTTTGCTTA
TGTTTGTCTTTAACTTTATTTAATACACAAGTTAC
>TeaL_83986
CACTCTTATGATAATTAATCTTTAGCCCAGACATCACCTCGAAGCACCTCAACACCCTTT
TTATATTCAGCACTTCCTCCTTATCTCTTTCACAGAATATAATAGTATTATCTGAAAATT
GGAGATGTGATATACTCAACTCATTAGATCCAACTATGGCACCTTGAAATAAACCTTTCT
CTATAGCCCTCCCTAATAACAGGTTGAGAGCTTCTGTTGCTATAATGAACAAGAAAGAAG
AGAGATGATCTCCCTGCCTTAACCCTTTTTGTAGTTGAAATTCCTCAGTGGGTGCACCAT
TAACCAAGACAGATA
>TeaL_83987
GCAAAAATATTTTACTTGCTTTTTGTTCAACTAAACAACATAAAATGAGTAAAATATTTT
TGACAAAACATTTTACGTCAAAACAAACGAAGCATGATTCATGTGTTAAAGAAGTTAGTT
GGATGCCCTATAAAGAGTGTACGTTTTGTAATTTTGTTATGATCATTGTTGCGGGGTTTT
GGGGTGAGCAAAGCTGGACTTTGTGGTGTTTTTTGTTTGGATTTTTTTAGTGTTAGTTAT
GAATCATTGCCACCTTATTAAGAAAGTGCATATGATACAATGATGGACTTGGGGGGTGCA
CACACCCAAAAATTTGAAAAATATCATATATTATACTAGAAATTTTAAAATAATTTAAAA
TTATAGGAGTTCGCA
>TeaL_83988
ATAATTAAGATTCTGGGTATGCAAGTTGGTGTTTAAATTTCTTGATTTGAGAAAGAATTT
AGATGTTATGATTGATTGTTTGGAGTTACGAATTCTCTGTTGCCCTGAATTTCCAAGAAT
TTGCACGAAACGCATTGCCTCTTGCTTTATTTTAGGCTCTCTTTTCATTTTTCTGGATTA
CCGTAGATGAAATCCATAAAAAAATTGATTTTTTTTTTAATTGTTTTTGTTTCCTTTGGA
ATTCAAAATTTTGAATTCAAAAAATTTGTCTAAGATTGTATTTCAAGGATTTTTTTTTTT
TTCCCTTCATCCTTTTTTGGGTTTCTTTTTCTTTCAAGAACCAATTTTCGCAAATGCATA
GCATTCCTTTTTTTTCCAGATCACAAAACAGTTTACAAAAAAACAGGACTGAAAATTTCT
TTGACTCTGTTCTAGAATCTGTTTTAGGAAAATTGAGTTTTAAAGAATCTGTTATCTGTT
TTTTTGTTTTCCATTAAAGGGTTGATTTATATAGTTTGAGACTTGATTAAAGCCCACAAA
AGGCTAGCCTATTCGGCATG
>TeaL_83989
CCCATTTCCGTTGAAACAAATGAAATGTTAATCATCTTTAAACAATAATTTCTCTTCCTT
ACACAAGATTTGATTACTCTTTTTTTCTTTTTCCCTGCGTACAAGTTGAGGGTGCTTGCT
TGCAATGGATGTCTCATTTAATGTCTCATTTAAAATAAAAACAAAATTACTCTAGACTAC
AAGTAACTTAAATTCTTAGTGCAAACTATACAAGTTTACCTTTATCATACCACAATTTAG
AAGATATGGCATACCCCATTCCTAATCCACATATCAGAATGATCCATGTTCCAAGTAATA
TGAAGTAAATTACATACAGAAAGACCATATATAGGCTGAGAAAGCCCAAAAAAAAAAAAA
AAAAAAAAAAAAAAAAATTTAAAATAAAATAAAGCCAAAAAAA
>TeaL_83990
CTGTTTATACCCCTGATATGCAGGTTTGGCCTATCCATCAAGCTATAATAATTACCTTTT
TTAACTTCATCTTATTGTTCAGATCTGTGTACATTTGTGAATGTAGGAAGGACCGTTGCT
TACAGAAGATCTTATCAAAGAAACAGAGGAGCTTGTGCTACGAACAGGGAGGTCAGTGTA
TTGAGTAAATACCATCTAACTGGCCTATTTTTCAGATACAACTTATTGCATTACTTGAAG
ACTGTATATTTGATTTTGTAGCTGTATTGGAAACTAATGTTGTTAATTTGAGCTTTCCAA
CCATCTTGCAGCCCCTTTTTCCTGGTTGGTGCAGTTGATTTTAGATTTCCTCATTGAAAA
TGTGACATTGATGTTGAACTTTTATTTACTTGATTGATAAATCAAAATAGTTCAAATTGA
AAGAAAGGACTATAGGTGTTGCTTGGTGACAGTGTAAGATCGATTGTTTCAGCAACTGAC
GAGGAATTGTTGATTACTTACCTCATACTTTTAGTTCTTCAATAAATTAGCAATTTTGAG
TCAATGCTTGGTTTTATTAAGGAAGTGGCATTATTAATCAAGAGTTGAGAGATAACGTGT
GCTAGTGCAAAGTTCCGTGGTTAGAGAAAACCGGGATTTAGATCTATGAAATCCCATTGT
TTTGTTTATGACTGCAATTCTTTTTGTTTTTGTTGATTGAAAGTGTACAAGTGTCAAGTT
TATAAGAGCCAAAAACTTAGCAAAGGGCAGTGTTTAATTTTTTTTTTGATAAATAAAATT
TATTAAACAAAGAGCATCATGAAGATGCTAAAG
>TeaL_83991
ACATCCCAAAGGTTATGGAAATCGCGGAAGAGGCTATGACGGTCGTGGTAGAGGTTATGG
AAATCGCGGAAGAGGCTATGAGAGCCATGGTAAAGGTCGTGGAAGTAGATGTAGAGGTGG
AAGAAACACTATTGGAGGTGGAAGAGGCCAAAATTCATATGCTCCAAAAGGAAAAGGAAG
AGAAAGAGGAGGAGGAAATTACAACCGTTCATTCAATAGGCATGGCTATGACAAGAGAAA
TGTAGAATGCTACAATTGTCATAACTTTGGGCACTATAGCTATGAATGTAGAGCAAAGTC
AAGCAATAAAGTTGGTGAGCAAGTGAACTATGTTGAAAAAGAGAGCAATGAAATGGGG
>TeaL_83992
TTCAATCTCAACGCTGAACTACCTCTGTGAATTGGATAGTGAAAGGTAGACATTCAGAAG
AGGATACAAACATGTGTTAGTATGTTTTGTATCGGCCAAATATATATTGCAAATGATTTA
ACAGAAATCAATGACATTATTATCCCTTGGTCAATCCCAGAGATTGCACCTAGTCTGTAA
TCTTAAAAATAATTATTTCCCTAAAAATAAATGAGCAAATTTCACTTTGCACCTACTTTA
GACCCAATCCCACTTTACCCCCTAATGGTCGAAGTCAACTCCCGAGACTTCAAGTCAAGT
TGCAATTGGACCCATTCGCATAATGCCATTTCGAAAACTGATGGAGAATCTAAAGTAGAG
GGACTAAAGTGGGATTTTGGTTAAAGTACATGAGTGCTAAGGATGATAGTGGACGGCCTA
ACATGGATCTTGGTAAAGGTGTAGGGGTACTAAGTGTAATAATTAATACTATTATGTGGT
TGTTCACCATTAGTTTTCAAAACAACGTTATACAAATGGACCCAATTGCAACTTGACTCA
AAGTCTAGGGGTTGATTGGGACAATTAACAGGTCATGGGGCAAAGTGGCATTGGAATTTT
GATGTGAAGTGTAGGGGTAAAGAGTGAAATTTACCCTAAATAAATCATAAGGCATTAAAA
TCAGAAGCTTACCTTGCAAGATTAACACATCATAACCTCCACTAAAACTATAGGGGACCA
ATGGTATAATTTACCCTTAAACTTATAATCATCTCAGACATTTTGCAAAAAATCCAACTT
CAATGTATATTAACATGATCAAATTAATGAAAGAAACAAGAAGAGCAATCAAAATCAGAA
TCATCAGTTTAGTCCTTCATCAGCAATTCTAAATTACAATTTGATGGGAAAAGAACAAAG
AGTAGCTAATAATATTACGAATCAAGCCACACAAAAGAAATCTAAGAAACGACGGGGGGA
AACAAGAGAATCAACTAATTTCTTCAAATGGAGAAAAGACAAAAGAAAGACAGAGATTTC
AAATGACCAAAAATTTACTTGAAAGAAACAAGTAATCTCAATTGGGTCTGCCCAATTTCC
AC
>TeaL_83993
TAGCTTGATTATAGTCCACCAACTACATGCATACGTACATCAAAAACAATTTTTGTGAGT
GATTATCAAATATAATAAAATCAAAAATTATAGACTCAAGTTCATTCAGAGATTTGATTT
AATCCACAAAAATTGGGAACTTTTGCAGCAAAAAGCAAAGCAAAAAATTACCATATTTAA
TAAAATCTTTTTGTTGCTAACTGAATCCACACAATTTGCAATAAAGATTAGGGGATGAGA
CATTTATAAAGCAGTCCCCACCGCACCGTTTCTCTTCATTTATTTCTTATTGCGAAATTC
TACATGTTTCTATAAAATCATTAAAGCCTTCTACGAATCTCTCATTTACACTAAATCGAA
AAACCAATAAAACCAAACCATCGCGTTAGGTCTCATTTCAGTTCTCAACCAACAAAACCG
AATGGCTTGATTCCACACCAAAATTTCTCCAAACACAACCGAACTGAACCACTAACAACC
CTAAACACGGGTTCAGCAGTGAACTTTTGAGGCCCCAAATCATAGGGTTGTGATAAATTT
TGTGCATTCAGCTTAGGTTTTCGGACCGGACCAAACCAAACAGCTTGGGCTTTCTGAAAT
TGTGAATTGAACTAACAAATCATTAAGGTAGGTTCAGATTAATAGGTTCGGGGCTTTAAA
TCAATAAGCAAATATACAAAACCCTAAAAATAGTTGGAAGCATATTATAATCTCCTAAAA
ATTACACAAGAACATAATAAGCTGAAAGTATATCTACCAAAAGCATGAAGATCTTCACAG
CTTGCTTCTTGGAAAAGCTATGCCCACAACTGATTAGGGCTCATCATTTTTCAAATTAGG
GGTTTTCAAATAAATTAATTAATAGATTTAAGTATACAAAAAAAAAGGGGTTCCGAAATT
ACCTTAGGGTGACGGATAGACATCGA
>TeaL_83994
CAGGTTTGTCTTTTGCTTGCTTTACAGCTCTTCTCCCAGTTTGGTTTCTTGAATTATTTG
GTTGTTTCTTCCGGTAGTAATATTTGCTTAGTTTCTTCTCTATCTGTTGTTATTAAATGT
ACCAGGGGTCTGCATTATGCTCTATGTTCATATTTTGGTGCTTTGCCTTTGATACTATTT
AGTTTCAATTTGCCACATTAATGTTGCAAAATTTATTTGGAGTTTCCTTTTGAACACTGG
AAATATATGTTACTCCAACAAATATCTAGTTGGCTTGGGCCTACGCTGCGAAGGATGATT
TCATGTGTTAACTTGGCTTGCTATATTGACTGAAGGTATAGTCAGCTAGTTTGCTGTTCG
CACTCAATCTCTAGCTATGTCTGGTTGAATGAACGAAGAGAGATTGACACTGAACACCAA
CCCCAACCTGACCAGAAAGAAATTGCTTTTTTGTCACCGGTGCTGACAGACGTTTTGTCA
GTGAATTTGAGTGATATATATATATATATATACGCACAGATGCAAGAGAGGCTTCAACTG
ATAAAAAAATGTAAAAATATATATATTTATATATCAAATCTAAAGTAAGATCTTTTAAGG
AAAT
>TeaL_83995
CCTTCACATGAGAGTGTGTTGTTTCTACATAGAATACCATATCACATAAAATCTAATTTT
CAGTACAATTGCAAAGATCTGGGTTTTTCATCAGTTACGAAAACATGTACCAAGAGAAAA
GGCAGAGAAGATAATAAACGTAAAGAAAGATTGCAGAGACTTCTCAAGTGTCTCAAAAAG
TTTGTGCATACGTTACATGTTGATAACAGATATCTGTTGGACATGTACCTAGAAACAATT
CTGCGACACCACACAAAATATGTTGAGAAGGAATATAGCTAAATTGGTCCTCGCATTATT
AACAAAATAAATAACAAGTCAATGACCTTGAAGGATGCACCTAAGAAATGAAAGAAGAGA
GGCCGAACAAACATGGAATTTGATTTTCCGTTAATTTTTTATATTACTTAACCTCCATTA
TGTGCTGTAACCTCTTAATCCAAAACTGTAGCCATTTCATCACAAGTTTTGAATTTTGTT
CTAAACCATTTCATCCCAAGTTGAATTAAATCTTTTCTGTTTTACACTTACATTTTGTAA
CTTCTTAATCCAAAATACTAGTGATTTCACCTAAACTTTTGAATTTAATTTTTAATATTC
TACATCATGTGATGCAAAACAAACTATTTCCAGCTATAAACTATATCTCATGGCATCAGC
ATCAGCATCAGCATCAGCCAATGGAATAATATTATCAACAGAAAAAGTTGAAGGTAAAAT
ACAGGCAAACAATGAAAGATTGATTAACAAACAAATTGTCCAAGCACAGATGATTGTATT
TAATTACGACTTCTCCCAAAACAAGTAAACTAACAATAAAAAT
>TeaL_83996
CGTTGCATTTTGCCTGTTGGTTACCTCTCTTATTAAACGGGGCTTACCAATAGACTCTTT
CTGTGTTAGATGTCATGAAGAAGCTGAGACATTATAACATGTATTTTTTTGGTTGTCCCT
ATTTGAAACATATTTGGCGAGGATCTAGTTTGGGGTTGAAGTTTGATATAGGACGGCATT
TAACAGTGGGCTCATGGTTTCAAGAATGGCTTAAGATTGCCCCGGATAAGGCAGCTATTG
TTGAATCAATTAAAATTCTTCAGGGAATCTGGCTTCATCGTAACAAAGCAGTTTTTGAAC
ACGTCGTAGAGGACCCAATTCAGGCTGTGCGTGCAATTAATCTTTTGAATTGGGATTTCA
GTAAACTGAATTCATAACTGCAGCCTTCTTTACCGAATGATATTGCTGAAAATGTTTCTA
TTAATTCTATTATCATTACTAACAATGCACAATGCTCCCTAAATTCATCTCCTCACAGGT
TTCTAATAGATGGAGCTTG
>TeaL_83997
ACTTACATTAAACCTAAAGTAATGCCTCTATTTGGTGATATTAGCAAAGCATTACGTCAA
ATCTATTCTTTGGGCTATTGTTGTACTAGATTGTTGCGTGGAATCTCGGTTGTAAACCAT
AAAGCCGAACTTATTTGGGTCAAAAAGGCGATACATGCTAATGGTATATTGAATCAACCT
ATAAGAGAAAATATCTTGTCCAACTTTTTCAAAACTCTATTGCCATCTACAAAGTAACCG
TCTACAACGTAACTACTCCCTTTGAAAATCCTCAATATTTCCAAGTGCTCCATTGCTCTA
CGATTATCTTCAAAGTCAAAACTACTAAACTCCATTGCAAAATCTTCATTTAGAGAGGTG
GACAAAGAAGTTTTCTCATACTGAAATTCAGCTTGACGACCTTGCAGTTGATATACAATT
GTAGTTTCTTCATTATGAGCGTGTGGAAATTCTTCCTCTAGTCGTGGATGCATTGTAGGC
ATGGGTGGTGGGCTACTAGCAAAGATATTTTCTCTTAGGTTGATTCTGAATATAAAATTT
GGTCTAAAAAGTCTTACGCTATCAAGGATTGGTCA
>TeaL_83998
GTTTAGAATTGAATGGCTCATTACAGTATGACAGAGGCAGCTACCAATGACAATCAACCA
CATATAAAAGACAAATGTATATGCAAAAAAATTAGATATGGAAAAGCCTTGGGTCAACTA
GAAACCTGTTCTTTGCATTGGACTCTATTAAGGGACATTTAATTTTGATGCCTTAAATAT
ATTACTGCCATACATTATTCACCAGTAATAGTTTCTGCTACTATTTTAAGATCATCTCAT
TCACCACTATTGCTTTTACCATATCTAGATAAATTCTCTCTAAATTTTTTTGGACTTACA
ATTCTTCAGAGAAATTCTCTACAAATTTCTCTAGACTTCCAACTCTCTAGAGAAAAATTT
ATGTGGACTTTCTCTGGATTTCACACTCTCCAGAGAAATTCTCTCCAAAATTCTCTGGAC
TTCCATCTCTCCAGAGAAAAATTTCTCTGGACTTTCT
>TeaL_83999
GAAGAGATTCATAATCCATTATCTGCATCCAAGTAGCGAAACAACATCAAAGGTACAACA
TATATATAAGAAGAAAACATAGGTCCAGCCCAATCCAGTCCACTTATATTAGTGGTCTTC
TGACCGTTTGGTTCCCCAGAAACTTGTGGAAAAGAAAAGAAGAGGTAAAATCTGATTTTA
TTATTATGTTTTTTTTTTCAACATAGTTCTTGCCCATTTTATTGTCAATAAGCAACATTT
TGATAGATTTTGAAAAACTAGAACCTGCTTTTGCACTTGCCAAGCTTAACATGTAAGTTT
AGAATTGAATGGCTCATTACGGTCTGACAGAGGCAGCTACCAATGACAATCAACCACATA
TAAAAGACAAATGCATATGCAAAAAGATTAGATATGGAAAAGCCTTGGGTGAGCTAGAAA
CCTGTTCTTTGCATTGGACTCTATTAAGGGACATCTAATTCTGATGCCTTAAATATACTC
TACTGCCACACTATTCACCAGTCATAGTTTCTGCTACTATTTTAAGATCATCTCATTCAC
CACTATTGCTTTTACCATAAATTAGGGAGGAACCATTAGCTTTATAAAACAACATTGCGT
AAGATCTGGGGTTTCTACAAGTATCATGCTGTATAGAAGTGGGCATGTACATCGTGAAGA
AAGAAGACAGTTTCAACACAAATACAATGAATAATGCACCAGTGGAAAGCAAAAACTGGC
CACAAAACCAGGATGATTAAGGTTTCCATACCTTCAACAACTCATCTCTCCCACA
>TeaL_84000
TAATGATAATAGAATTAATAGAAAGATTTTCAGCAATATCATGCAGTCAAAGAAGCCTGC
AGTTTCCAATTCAGTTTACTGAGATCCCAATTCAAAAGATCAATTCTATGCACAACCTGA
ATAGGGTCTTCTACGATGTGTTCAAAAACTGCTTTGTTACAATGCAGCCAGATTCCCCAA
AGAATTTTAATTGATTCAACAATAGCTGAATTATCTGGGGCAATCTTAAGCCATTCTTGA
AACCATGAGCCCACTGTTAAACACTGTCCTATATCAAACTTCAACCCCAAACTAGATCCT
CGCCAAATATGTTTTGAATAGGGACAACCAAAAAAATACATGTTTCTTACGATGAAGACA
GATTCCCCTAAGAATTTTAATTGATTCAACAACAGCTGCCTTATCCGGGGCAATCTTAAG
CCATTCTTGAAACCATGAGCCCACTGTTAAACACTGTCCTATATCAAACTTCAACCCCAA
ACTAGATCCTCGCCAAATACGTTTCGAATAGGGACAACCAAAAAAATACATGTTATAATG
CCTCAGCTTCTTCATGACATCTAACACAGAAAGAGTCTATTGGTAAGCCCCGTTTAATAA
GAGAGTAACCAACAGGCAAAATGCAACG
>TeaL_84001
GGGAGAGAATTGAGGGGCTGATTTTTCTTTTTTATTATTTTCTTTGATTTGTCATTGGAC
CTCAGTGGTCAATTGGAGGTGATGGCCTGGGCGCTTTCATATCAGATGGGGGAGGCTGCT
CTGAGAAGATGGTGGGTGCTTCTTCTTTTCAGGTCTATGGTTTGGGCCAGGCCTAGAATA
TAAGTAGTATGGAGAAATGGGCTACAAATGGAGAGGTTGGGCCTAAGTTTTTAAACAGGC
TGGACGGATGACCTTTAAAGCTCAGAAGATTAAGACCAAATCTGAGTCTATTGGGTGGCT
CAGGTAATGGAAGATATTATTGGGTTATGAAAGCAAAATGGCCTGCCGGTGTAACATGCA
AAATAGAGGTAAGTTTATTAACCCAGTGAAGGAGGAGGTAACATGCATAATGTTTCTAGG
AAGATGGGTACAGGTATATTGTCTTCCAGTAAGTATAGGCACTTTAGAAGGCTTCATGCT
TGGTGAACTATGACAGTCATTTGAAGAAGGGAAGTGTGGGTAAGAGTGATGTTAAGGTTA
TTAATGGAAGGTTGGGTAAGATTAGTAAGGGTTTTAAGGAGCATGTTAGCATCTACTATG
TCTTCATGGAAGATTTTAAGAAAAGGTTTCAGAAAAGCATCAGGATGTCACGTTAGTTGT
GTGTGTGTGTATATACCAACTTATTTTGTTTGCTTGGCATAAGTCCATTATGCAGACTAT
ACTTTTATTTTAATTTTGATTCTTTTAACCTTTTGAATAATAAATTCTG
>TeaL_84002
AATAGAGAGAAAAATAAAAATGGAAGAAAATTAAAAAAAATAAAAATAAAAGAGGGAGGA
AGGTGGGATCATGGAACCATAGCAAGATAGGTGAGAAAAAAAAAAAGTAAGAGAGAGAAG
CGGGAAAGTAGAAAATGTACATGTAGGATATTTTTTAAAAAATATATCTCAGCCATTGTT
TTACAATTTGAACAGATTTGAGCCATCCAAATGTCCTAGTAGGACAAAAATATATTGAAG
ATTCAAAACCGTCTTACTTTATTATATATTATATAGATATACACACATCTTGCAGACTTT
TTTTTGGGTGGTTAACTTCTTGCAGACTGATATAGGAGTCAATCATTTTCAAAATCATGT
ATGTATATGCAGAAACAAGTTGGATGTGGTATTAAGAAGTTTACGCTGCAAGGTTTGAAT
CTCGCTCCATGTGAGATCAAATGAGAAAATTCCACTGTTACTTTGAATTTCAGGGATTGT
AGAAGATTTAGCAAT
>TeaL_84003
CATCTCCCATCATCTTTTTATACGTAATTCTAAATACCCATTTCGATTTTTTTGCTTAAT
CTCTACAAATCGATATATGATGATTTTTATTAATGTATGATTTCCAATTTTTCACGGTTT
TTGATAAGCTTTCGTTTGAATTGAAACTGGGTTGTTGTTAATTTCGATTTAAATCAACTT
AAAGTTGTTTTCTTTTCTTGTTTGTGACTGTTGGATTGGGTATGCAACTTTGCGTTTTGT
TCATAGAAGTGTCATGCGTGTGCTCTATATGTTTTTGGATTTATTTTTTTAAGCTTAAGG
ATGAGAATTTTGGGTGTTTGAATTGTTTTGGGTAATGGGTAAGGGTCCCACCCTGTGGAA
ATTGAGTGATTTTGATTGATGGAACATTGTCTGATGATTTTTAGGATTGTGGTTTTTTTC
TTTCTTGCCTCTTTTGGGTGTTTGATGTTTTCATGAAATCGTGATCATTTCAGCTCTTGC
TAACTTTCAAGTAGTCTATTTATAATGATTGGTTTGTAAAGCTAAATTGTGTTTTTGAGT
CTTTTGATGATGGAACAGAATTGGGTTATTGAGAGTTGTATGGATTAGTGGTTGAGTTGC
TATAGAAACCAATTTGTGATTCATATATGGTAGCTTATCTTGATATAGTAGTCTCATGTT
AATCTTGCATATCCATTTCATCTTTTTAAAACTATATCTTCATTCGAAGAAAGTCATTTG
AGCTCTTCCTTTTTGCAACTGATTATATGTGATTTTTCTCATTTCTTCCTGATTTGTGAG
GACTTGCTGGATTTTTAAACAGAAGT
>TeaL_84004
CCTAGCCAAATCCATGATCCAAACATAACATAAAGAAAATCCCAAAAGCATCCCATCTCC
AAATGTAAGAAAAGAGACTAAAACCTGCTTTACATCCAGATTGGCAAACAAGATAGCTAT
AATTTCAAGAAAAAAAAAATGACTTCTTCAATCAACCTTATTATTTTTTGAATAAGTTGG
TTCGGAATTTCATTGGGTGCTGAATTGTCTTGAGAAAAGCTTGGATATAATCCTTTTCTT
AGAGATGAGAAAAATCTGATGCTGAAATTTTCATTTCATAGAAATTTGTGAAATATATTA
TGGTTGTATTTGAATCAAATATTTGATATAAT
>TeaL_84005
AGCATAAACCATATGGAAGCAGCACCATACTCCAGCTATGTTAGGCAACATATTTCCACA
GTATAGCAAACAAATCAATTCAACAAAACCTTTTGCGGACATAAATAGAACCAATTTTCT
CCTCATACTCATTCTTAAAATACCAATTTTTTTTCTTTGGAAGGGGTGAGGAGGAGACAG
ATATTGAGGATAATATAACCTCTAAACAGGTATGGTGAACGTAGACTCAATCATCCATCG
CCGATGGTTCGGCCACAATTTTCACATTCTATTCCATTTGATATTTAGTTGGTGTCAGGA
CTGTCAAAAGGACAATTTCAATAGCGGCTATTTTGGTAATTCAAGATAACCATTTGTTAT
CAAATCCCTGGAGGATTCGATTCTATATTTTTTTGAGAGGTAGTCCAAAGAGAATAGAGC
TTAGACTTCAAAATAAGGTTGTTCATTGGTCACTGTTAAAATCCACCTACTC
>TeaL_84006
TTGAATTAGAAAGACATCCTCTCATAACATAAGTCAATCCAGAAATAAATTGATTAGAAA
CAATCCAGGTAACTCATTGATTTGTTTGGTACCTAAATACAATTCATTTAAAAAGTTTAC
TATATCGTAAATTTATGACCGAAATTTATTCACATTTAATCACAAGAAAAACTTCAATTA
AAAAATTTCAAACTCAATCAAATCCTCTTTTTTGATGATTGAATGCATGTTCCCATATTT
ACTAATTCCCAAACTCTTTCTCTCCAAGATCCCAATACTTTTGATAATAATTACCGCAAG
AGAGTTCATATAATTACAGCACACAACATCCCCATAGTCTTTTTATGCAATTCCAAGTGG
AAAGTCCATCAAAATTAGAAATTGCACAACAGCAAGTGCGCAAACAGTTGATCGTATAAA
ACTCGAAGAATTTATGAGCATTTCACTCCACACACACACGCGCACGCACACACACACACA
CACACACACACATATATATATATATATTAGGCAATGTTGTGAACTTGTATGATTATATAA
TGCATAATCAAACTATACTGACTAA
>TeaL_84007
CAACCTCACCAATGGGAAAGCGTAAGTTCTGTATTTTTTATTTATTTATGTATTGATTAT
TCTAGCTAGGGTTTCTCTATTTGATTAATTCAGATTTTCTCTTCGATGTCATGTTCAATC
AAATCGTTGTTATTCTATTCAGTTAATGTTATAATTTATGTTTAACAACAAATAAACTCT
GCAAAACCCTAATACAGCATTCGCAATCCTGCTTAACACTCTGTTTGGATGGGTTGATTT
AGTCACAAATAAGCCTTTTTTCTTTTTTTCTTTTTTATGGGGGATGGAATTGAGGGTGTC
TGGGTATTGGTTTTGCTGTATTTTGCAGGTAGTTC
>TeaL_84008
TTTTTGGGAGTTTGAATAAAGGTATTTGCTGGGGTTTAGGGATTAATTTTAGTTTTTAAT
TATTTTTAGGGATTAATCAAAGATCTGAGTTGTTTTGTGTTAGAAATTTGTGGGTGTGTT
CACTTTCTTTGAGCTGGTTAAGATTGATCTCTGCTATGTGATGCTATTCTGTCAGATGCT
AGTTTTTGCATTTCTTTGTTTGTGATTTTGCATTTGAATTTGAAAATGTGGCATTGTTTC
TTCTACCTTGAACCAGCTTATTCCTAGTTTGTTCTTATCATTATTGTTTTTCCATATTTA
CTTTTGAAGAAATTCTCAGTCTGCTATCATGATGTGCTTAAGTTGCCAGCCCTAGGAATG
TTTAGATCCATTTCAAAGTTCACTTGGGTTTGTGGCTCACTTCAATAAG
>TeaL_84009
AAAAAAAAAAATTAAAAAAATTGCGAGGCCATTGCTTTACATTCTTGTCCCATGGAATGT
GACCAGGAAAACTTAATTTTTTGTTTCATGACTTTCGTCTTCCTTTTTCATTTATTTTAC
TTATATTTATTTTATTTTATGTTACTCAATCACACTAGCTAGAATATTATTACCTATCAA
TAGAAATGAAATTGTGGAACTTAAAGTGACCAAATGATGTTGTCAAAACCTCATAGAAGG
CTTGTAAGTTTTAGCTTCTATACATTTATATTCTTATCCATTAATTTGCTATAATGTCTA
AGCAAATTAGAAATAAAAAAAATGTACAAAAATAGCTACAAAGCTGAAGAAAGCCAATAA
ATAATGGTGGAACAAATGAAGCACTCTGTGGATAAAACTTAAAAGTAAACAATGACAAGC
TATGCACAGGCTCAGACAATCATCCCCACGCGTGCTCACACAAACATCTCCTTCGCACTA
TACAACACTCATTCATTCTAGTCAATTGTAGCAAGAGAGCCCATCAACC
>TeaL_84010
GGATCTAAAGCTGGAATATGTGTTTGGGTTTGGCCGGAAAAACCATTGTTCTGAGGCTTC
CGGTCAGCCATCTATGAGAGAGAGAGAGAGATGAGAGCTAGCTTCAATTGGGCATGAACA
AGAGAGGGGTACGTAAAGGTATGTTGATGGAGGTGAGGGAAGGAGGAGGCGGACGCGGAG
GAGGAGGAAGGAACGAAACCGCAGCATGGGAGGGCGGAGGGGGACGATGGAGTGGGCGGC
GAGAGCAAACCACATGGGAGGGATTCCCCGGAAGATGACGTTCTTGGCAGTGGGAGCGTT
CGCCAAAGTGGTGGCGAATATTCTAAACACAACAACTGTTCACAATGCCGATTCCTCACC
CTCAGCAATCACATGTCCACTTTGGATGACCCTGTAATGTGGGGATTCAAGGGTTTCCCC
ATAATGGATGCAAAAATGGCACGATGGGTGCTCGCTGCAGAAGACATATGCTTCAAGAAT
AGGGTGCTGTCCTATTTTTTCCGGCTTGGGAAATGCATACCTATAACAAGG
>TeaL_84011
AATCTGCACCAGAATGAACTGCCTGCATTGTAAATTAAGATCGGACTATGGTCATCAACA
TGTCATTTATGGAAACATAAATTAATGGGTCAAGCAATAGAAGTAGATTCTCCTAACATA
AAAAGCAACTGTATGATCAGACTAGAAAAAAGTTTATTTCTTTGTCTCAAGGAACATTGC
TTACTGAACAATTCCATTTTCATTATGATTTAGGGAACATATATTTATTGTGACAATTCT
CTCATGCATCACTTGTAAAGTAACATCAATAGCTGCTGGACGTAAATTATTACTGAGAAG
TAAATGCAAATACCCATGCACTTATTTATTTTTTAAATAATGCATAAATCCATGCATAGT
TCAGATAGCTTTGTGTACAATTCAAAATCTCCGTTATGATTTCACACAGAAGAAGAGTCA
CATGTTTCAAAATCTCCATCATGATTCTTTGTTTTGTCAGTCATTATGATTTCACTTATT
ACTAGAGTGTAGTTTTCAAGCCTCATGGATATATGTGCAAACTAGATAACAACTTAAGGC
TTGAAGCATTAAACAGAGAAGTTTAAAGAGCTGACCTTCAATGTTCTCATGTAACTTC
>TeaL_84012
GTAGGACACGACACGTCTGGGACACATGCACAATATATAATTTTATATATTTATTATGTC
ATATATATAAGGATAAATAAATATTATATCACATAAGTATAAATTTCACTTAAAGGCAGA
TATAAATTGTTCCTAATCCAGGAAAGTAAAAAATTATCAGCAAATTAATTATCGTACAGT
ATCAAACACATTCTGAATCAGCATTCAACAGTTAATCATGATATTGGGCCCATCTTGGCT
CCACATGACCATTTCTTTTTAACACCAAGAGAAGTGTTTCCTAGTGGATGATTATATTAA
ATTCTAATAAACTGAGTTCCACATTCCTTAATATTTAGGGCTTTTCTTTGCATCCAAGTT
CTTGTTTTATATGTCCAAGCATATCTATATCATCTCCATTTGATTTAACTGTCTCAATCA
AAACCAAACAGTGAACTACGAATATATCAAGTTATTGCTGACTTTAGATTAGATAATTAG
GTAACACAAAATTTTAGCAATAGAAGACAGCAAAAGGCATGGAATTCTACATACCATTGA
TATTCCATATTCTTATTG
>TeaL_84013
TTTGATTTTGTGAGAGAGAGAGAGGAAAAGAAGTTTGATTGCGTTAGAGAAGAAAAAAGA
AAACGGTGGATCTCACCACTTCACAGTGAGTTTTGTACAAATAACGGTGTCACCAATTTA
AGTTTAAAATGGCACCGTTTGAGTCAGTCCTTTAGACAACGTTTCTTACACGTTGTCATT
GTATATCAAAAGTGGTGTTTTTCTAAATGCCGTAATAGGCCCATTTTCTTGTAGTGTGAT
ATAATTACAAATATCATGAGAACTACATCAAACACGACATTCACTAGAAAGTCCAACATA
TAGCCACAAACCAGAGAGTTCAAATTTATGGCCATTAATGTCCTCAATAGGAACAAATGA
GTACAAAAGAGTCCCTAAGTCCCGATACTGGTTTTTCGCCACTAAATTGTCCAAGATTGC
TACTGGAAATGATGCCATTTAGGCGATTGTATACAGATTGACTTTATCCTCGAACAAACT
TGAAACCTCATATGTATGGGAGATTATCCGATTGCATGGTACACCAGTCCGGTTTCCATC
GTATCCCAAGAGAGATCTGGTTTTGCTTCCATGTTTTGGAAGAGTTTGCAAATGGCCT
>TeaL_84014
TTAGGGATTTGGCAACGCACAATCATTAACCAAGCTCTATGATGGAAATGACTTTGTGGA
GTGTTGAATAGCTTAATATACATTTATGGGCTCATTTCATATCAACTTAAGCTTTTGGAA
CTAGTAGTGACCTAACATGGTATTCAAGTCTCTTCGTTTACATTTGTTTTCTCTGTTTAC
ATTATACTTCTCTTTATGTATGGATGTTTGTATCACCACGTGCAATACGGGGTTACACGT
GAAGGAGTGTTAGATAACTTAATATATATTGGTGGACCATTTCCTAATAACTCAAGCTTT
TTAGGACTAGTGGTGATCAAACATGGAGATATGCTTGTCAGAGAGATGGGTATTGGAGGA
GGGTGGTGAAATCTAAG
>TeaL_84015
CTCCAACATACACTCTCAAAGGAGGTCCTCTTGAAGCTATTTTAACCTTCTAGCAACAAA
AAAGCATGAAACTTGAAAGAGACATTGTAGCTAGCTAAAGAATCAATCTGTTTTCCTTCT
TCCAGTTTGATGTATGGATTTTGATGATCTTCAAAAGTAGAGAGTTGAAGTCAGAATATT
TGGAAAACTACATCAATTGCTTTGATTATTAGATTTCATGAGCCGCAAGAGGACCATTCT
TAAGCTTTGTAAATATTTATTGAATATAAAAATAAATTACGCCTTTAATATGTACATAGT
TGAATGAGGAACCCAGAAGAAGCAGATAAAGAGTTTATCTAGGACGATAGAGAAAACAAT
TTAGAATGATTGTAGAAAGTAATTACACTGGGTTGTCAGGATCAAAACCCGACTAAT
>TeaL_84016
CTCGACGTTCCATTATGTCTATCATGACAATACTTTCATATACATTAGGTTTTGTTTGAT
GCAACTTGTGAGGTTATTTATAACTTCTTTAATTTTGCAAAATTGTGTCAGTCTTCTGTT
TACAATTTGAGGCAAAAATAACTTATAATAATCTAAAAAAAGTAATTTTAATTTCTACTT
TCGAATTATCATATTTCAACTTATAAAAAGTTGCATCAAACAGAAGTAAAGGAATGCATA
ATAAATAAATAAAATTGCTCTGGTTGTCAACCAACTGGTTGTAAGTTGTAAACGAATCAA
GTCAAGTCAAATAATGGACCACTCACTTGAAAGATTCATAAGTTATAAGATGTGTACGTA
TTAGAATCCAATCTCAAGTGAGCTCTTCATACAAGTCGAGCTTGAGTAACTTCTATTATA
GCTCGTTGAGCCAAGTTCGAGCAAAACTCACAAGCTTCAAAACATGAAAAAGCTTGACTC
ATTCATATAGCAAGTCATTCTCAAACTAGAGCCTCTCAAGAAGCTTGGTTCAGTTTACAA
CCCAAACGAAGTGCAGAAGCATTAAATCTAGACCATAAAAAAATTTAAAATAAATAAAAA
TAAAAATAAACACATGATTGTAT
>TeaL_84017
ACCTATTGATAATTTACCCTTAATAATAATCATTATGCCTATCTAAGAAAAAAAATCATT
ATGAAAATCAAACACAATACAATTAATACAAATAAACTTCCAAACTTGAGGAATAAGACA
CACGTACACTAAACAAAAAAAAAAATTTAGTTGCCAAAAGTCAATATTTAGTCACTAAAA
GCTTTAGTAACCTGAAACCTAAACTAACACTGCCCAATATTTTTGTCTTCTATTGTAGCA
TATTTGGTGACTAAATATTTTTTTAGTCGTCAATAATTAATATACCTTGATTAAAAAAAA
TTAGTAGTAAAATCCTGAACAACACTGACCAATTTAATTTTTTGTTGTCTACTATACAAC
TTTCAGCTAAATTTCTTTTAATCGCCAATTTTGATCGCCAAAAGTGTAAATTGTTGTGGT
GTGAGAAGATTCGAATCATGAACCTCCTAATGAGGTGTAAGAGCATCTCCACCTGATATG
TCAATTTCAACATGGCAGTCCAACAGTTCTATTTTGGCTGCAAGAATGAACTCAACCCGA
TATGTCAAAAGCTGACATGGCTTTGGCATCATCCCCTCATGTCAATTTTGATATGTTCCC
CACTTCATCTTTTCTTTTCTTTTTTTTTTCAAATAAAAGAAGACCAACAATGCACAATTT
GTGGTTATCAGTTCCCCAAGTCATGCAGGGTTTTTTTTTTAACCAACGGTTAATATTACT
TGAAAACCAACCTGCCTTGTCATGTACAGTAATTACTGTTGTAAATAAAATATTTTTTAA
TTACTTTTCATTTTATTTTATCATCTATAAATTTG
>TeaL_84018
AAAAAAATAAAAAAATAAAATTCAAACATTAATTATCACAACCTCATTTTAGAATGTCAC
AATATTATCAATTTACATTACACAACATAGTCATAAAAAGCGACTTGTTCCAATAATATC
AGTTTACATTACACAACATATTCATAAAAAGCGACTTGTCCCAATATTATCAACTTATAT
TACACAACATAGTCATAAAAAGCGACTTATGCCAATTGTAAGGCTTGCCGTTAGTGTCCC
GAGTGGCGCTGGAGGATTTGAGTCACAAAAACTGCCTTACTAGTAATAGGAGTAAGGTTG
CGTATATCTTAT
>TeaL_84019
CGAGTGCAAGAGCCTGACTGAATATCAAAAGCAATTATGATATTGATTTTTTCATATGTA
CCTAAATATCTTTATACACCTTTAAAGCCTTAAAGAGAGGAAACAGAAATCAATATACTC
ATCGTAGCCGAAAAAGTTCAGAGTTACGAGGAAGGAAGTGAAAATTATAGTGGACAAGAA
CTTTTTTGGGTCACTATTATCATGACACATTGGCTGATATTAGGCTTTTGTTCATTTAGG
TAACTTTTTAGTTTGTGTTTCTAAAATTTTTCACGTATTTTCAAATTCTTTTTGTCACTA
TTGAAATGTTTCCGAAAAGTTCATGTTACATGATAGCACAACACACCGAAAAGAAATTGT
GATCCTTGTGTTTAATGATGAATCATAAAATTCACATTTTATCAATCTGGCATCTAAGCA
CGTTACAGTGACTGCACCTTTTTTTTTGGCAATGAAATGGGTTCTAGTTATATAAAATTT
TCAATTTGCATTTCCTGAAGTTCAATCAAAGACTTTTCTTTCTGCTCTAAATCCACAAAT
TTTCTGACCTTCATCAGTTTTGGTAAGGTCAATGAATTGACTGACTTTCTGTTTTTGTTT
TGTTTCCAATCCAAGATTGCTAGCAACATTTACCAATTTATCTATGTTCAAAACTACCTT
CCATGAAAAAACGTAAAACCTTAAGATTTGCAAGCTACAACAAAAAAGCATAAACATATA
AATTAAACAAGATGAAGACATAAAACCCTTATTTTGGAGAGGTCAACAATGTAGCTAACT
TGATTTGTCAAACAGGTGGAACTCAAAGGCCTAACAAAATCATTGATGATTCTCAATTGA
TGCACCAAACAGAAGTCCGCCAACCCCAACATTCTCAGATATAACAAAAAATTTCTTGCG
TGAAACAATCCAAAACCAAATGTGATTTCATGATCTTTCCAGATTTTACTATATCTTGGC
CCAACAACAATGCACATACATATACCTAAATACACATATAAAATGATAATCAACACAACC
CAGATTCCAGATCCACAAAACAAGACAAACCCACCAAGGATCAGCTCAAGAAAACCAAAT
AAAATCAATCAAATTTCAACTCACCTTCGGACCCAGATCAGACCCATG
>TeaL_84020
GCTTATCACAGGAAGTTGAGGTCCCTAAAATCACGATTTAGCTGGTCAAAAAAAAATGCA
GAAATCCATCATTGTAGTGCTCGCTATGTGCGTCTTGGTTGCGACTCTCGCTGAGGGTCA
CTACCTAAGAGATCGCAGACATGGACGAGGAGAAGTTAACGTGGACCAAAAAGCGCAGGT
ATCCTCGAACACTCACTCCAACACCGCTGTCAACCAGAATACTGCTGTAAACAGCAATCT
CAACAACAGCGGAAATAGCGAAGTCAACTACAACTACTATGGCGATGGCTGGGAGTCCGA
TGGTAGAGGTGGTCGTCGTAGGCGCGAGCGCGACTACGTCAGGATAGGCCGCGGTCTGCT
CTGGTAAAACTACTGATTAGAG
>TeaL_84021
CATCTCTCGTGAAAGAAACTTCTAGTAACCAAATAAGTCAACTATACAGACAAGCTTGTA
ATCCAAGAGATGATCTAGCCGTTTCCAACCATTAGTCAGAAATGTGTAATACTGGAGAAC
TGTCTGCTCCCCTTGTACTGAGCGCTCAATAGACCTGCACAACTCAAAAGACTAAGAAAA
ATTTCCTTTTCCAGAATATGTAACAGCGACTGCTTTCCAAATATCCTGGGCAATATCCAT
GGATAAGTAACCTTCACCAATCTTAGGAATCATGGAATGAATGAGCCAACCCATGATTAA
AGAATCGGTAATCTTCCATTGGTCATAACTAGGATCCATAATACCTAGTACTTGAACTCT
CCCATTACCCATCTTCCCCCTACTCTTTAGAAAAATGTATCAGCCACTGAGACCATGAAA
GGTAATTCTGACCATTAAATAGAGCGATAGTGATTTTGAGGCTAGGGTTCAGGTTCTCAA
ATGTAGTAGCCATAACTGGACTGGAGCTCTCCCCTTTAAATAGGTGAGAACTAGTGGGGG
ATTCACTAGCTAGGTCAGCCATAAAAACTCTACA
>TeaL_84022
TAGAACATGGCCTTCGAATAAACTGGAGAACAAAAATTAGAACACGATTCATTGTAGAGC
ATCTGGTAGAAAGACAAAGAAACGGAATGAAAACACCTCGAAGTTACAGACTTGACAGGA
AAACTAGAGTCAAGGTTGGTCTGTATTAAAATTGATTTAGTATGTAGACAAAAGGTATTT
TGAAAATTTTTATGCACCTACAGAGGCATAAATCTCTTCCAACAACAAAATTAAATTGGC
ACATACCTTTTGGTCATACAGTTAAAAGCTACTCTTTTTTGTGCAACTAAATCTAAAAAT
TAGCTGTGCAAATCTGAACAGACATTCAGTTTTAGAAAGGGAGACTATAGATGAAGTGTC
AAATGAATAAATTGAATCACCAGTCTGGTTTTTCTTTCAAGAGTTGCTTCCTGTTGAGGC
TTTTATTTCCTATTTAAGAAAATTTTCTGATTTCAGCAAAAGCTTCAAACCACCGTGTGT
CTCACTTTCATTGATAC
>TeaL_84023
TCTCTCTCTCTCTCTCTATTGGATGCGAGGAATTGACTGTTTTTCTTTCTCTGTTGACCT
CTTTCTCTATTGAATTGAATGACCGTGTACAAAAGTTGTATGCATAGTTTGTTGGTGTCT
TTTGAAAAGGAGAACAAAGAAATACAAAAGAGAGAACAGAATTAAAAAAATAAATAAATA
ATAAAAAAAAAGGAGCAATCCGATAGAGATGAAAGACAGAAACAGGAGTGGTATTATTTT
AACAGGAGAGGAGAGAAAACCCTTTGTTGATAGAAACAATGCCTTTTACATTGAAAAAAA
TCTCTCTTGACCTTGTGTTTTATTTTCATCTTACTCTCTAATAGTTTTTCTCATCAGATC
TAGAATTTTCTGATTTTCCAGGGTATTTATTGTTTTAATTTCATTCGATCTTCTGCATTG
GAGAAGTTTGTTCGTTGTAAAAGCCCTATGACTATGATCAATTGGGTTATTTTCTATGTT
TTTGAAGGGGAATTTCTTTTTTAAAATCATGATTTCGTGTCTGAATTTTTTGATTGATTG
ATTGATTTA
>TeaL_84024
CAATCCTTTGTATGATTTTGATATAGAAATAAATGAACTTTTCATGGCAATACAGGGTTT
GACAGTAAGAGAGATGGAAGAACTTCGGGAGGACATAAAAATGCATCTGGATTTAGACAG
GGCAACACCTACACATATAGAGTATTGGGAGGTATTCTCTCTTTCCTTTGTCGATTTATG
TATTTGGTGGTTTTCTCCTCAATGGTAGAGTATTAATTGTAACCCATCTCTAGCTTTATT
TTCTATAAAGTTTTGCATGTCTCTTTTATCTATAGTTGCTTTCAGATATTTCAAAAGTTC
TATTTAAGTTTATGTTTCAATTTGGATTTACATGTATGAAATATCTATATTTATGTGCAT
GTGAAGAATGCGATGGCTTTCAGAAATTCCAAAAAGTTCAGGGGAGGTTACAAATTGGAT
TTACGGGTCTCAAACATTGTATATGTGTGCATGTGAAAGAGTGTGATGGCATTCGGGAAT
CTGGAAACTGTGTTGTTACCTTGCTCATTGAGGATTACACTCGTGAGGAGATGAGGGTTT
GGATTTATGTTTGTGAGTAAAAAATTATCCATCGGAGCGCAAGGCTGGCAACAATTTGTG
CAGTATGATTTTTTAAGATTTTTTCACTACCACGTGTCCCATGCAAACAATTTTCTCCCC
AAAATAAAGAAGACAATATAAATAGAATTAGCCCTTGTTAATAAAGGACAGCGCTGGTGT
TCAGGAGTGTATGCCATCACTGCATTCAACTATTGCATCGCCATTCATTCATTATTCTTT
TAATTAGTTCTACATGTAGAAGAGTATGTCTCTGAGTGGATGTCGTGATAAATAAATAAG
CACAAGAAACTTAAGCCTGCTTTTGGAGCAATCTGATTATATTTCACCCTTTGGTGTATG
TTTCACCAAAAGGAGGAGATTGATGCAGTTAAAGAAATGGTGTGTGGATTAGACTGTTTC
AAGCTTGCCCTATCTACTGCAAC
>TeaL_84025
ACTGACACGTAACCAAATTGCCTGAGACGTAGAAGCAGGCATAACATTCATGAGTATGAA
AATATGAAGAACAAAAGGTCAATTGCCAGCACTATAATGACATTTTTATTGATGTCTGCA
CAAAAAATACGAAATATTAACAAAGCAAGTACAATTCCTAGGAATAATGCAGATAAGGAT
ATCATGCTGGAATGCATCAATGGGGAACAGTTTAATAATTTTGACATAACCAAATTGCAG
ATCCACCTGCAGCTAGAGCTGTCAGGTCTTCGAGCAATCGAAGCCCATGCTTTCCAGCTG
TAGTAAGGGTCTCCCTCATCAATGATTGCCCTCCAGATATAAATTCATGCTC
>TeaL_84026
CCCAATATCCAATATCCTTAAACATCATTCCATTTTCCCACAAATCCCCACTCTCCCAAC
CCACAAATCCAACATTTTCCCGGAAAATCAAGCTCATTTTCTCACCCCTCTGTTCAGTAG
TCTTGTCCTCTGTTTCTTGCCAAATCTTGAATTTCAATCCAAACCCTCTCCACTCTCAAA
ATCAACCCTTCTATCCAATATCCAATATCCTTAAAATCACTCCATTTTCCCACAAATCCC
CACTCTCCCAACCCACAAATCCAACATTTTCCCGGAAAATCAAGCTCATTTTCTCACCCC
TTTGTTCAGTAGTCTTGTCCTCTATTTCTTGCCAAATCTTGAATTTCAATCCAAACCCTC
TCCACTCTCAAAATCAACCCGTCTTTCCAACATCCAATATCCTTAAAATCATTCCATTTC
CCCACAAATTCCCACTCTCCCAATCAACAAATTCAGCATTTTCCCTGAAAATCACGCTCA
TTTCCCCATATTTTCTCACTCATTTTCCCTCTGTTTCTTGATCTCTACGACAATGGGCAA
CTGTTTCGGAACACCCAAGAAATCAACGACCGAGATAGCACCGTCGGAACTCCTGAAAAG
CAGACCGGTGGTCCGATTGTACGGAT
>TeaL_84027
CCTTGTGGTCGATGCACCTCCAACACCCTTGTTTGGGTCAGTTATGTTGTTTGGGACCCT
CATCTCTCAAGAAAGTGCAAGAAAGTACACTTTTGAAGCTTAACCGGTCTTCGTGTTGAC
CTCGAACCGTGTCTTCCGTGTGCGGCATTCGATACGCACGAGGTGTATCCTTTTCGTATC
CTATTGTATATTGCAAAAATTCAAGAATTTCTTTTGAGCATGTTATGTTACAATGTTTTG
TCATAATTGTAATAAGCGCGCTTGTTACGCCTCTTTCCGCCCTTGCGTCGAGCATGCTTC
ATCTTGCTTTCGAGTTGCATCTCAACATCACGAATAACATGCCTTTACCATGCCTATGTT
GAACATGAATCTCTCTTTGCTGTTGCATTGTCATACACATTGCATGCATTGTCGCGTATG
CTTTACTTACATGTGTTCATGCCTTCCTTGCTTCACACATTGTATGCGTTGTCGCGCATG
CTTTACTTACATGTGTTTTTTTTATGCCTTCTTTGCTTTACACGTTATTTGCATTGTTTT
GCACCTTATATAACTTGCGTTGTCTCGCTCGTTATTTGTACTATTTTGCATATCATCTAT
AACTTGCGTTGTCTTGCTCGT
>TeaL_84028
ATAGCTACATATCAAACACCTTTCACACTTTCTCTCTTTCCAATCCCTTATACAAATCTA
TGATCCAAACATAGCCTAAAGGATCTGTTGGCGCCCGGGACCGTGCTGTGTCTATGAAAA
TCTAGATTGCTCAACATAAAATGAAAGTGGAAATATTCAGTTGGACTTGTGACCAACTAG
AAAAAGATCATATGAGCGGGAAAAGTAAAAAATAAAATAACAACATACTACAATTTATGT
TCTACATGTGAAGAGGATTTGTTTTCATTGTTACTAAAGCACCTATAACATAGCAATGGC
CTGCATTGTTTTACTTTTGTTTTCTATTTATTTTTGGTAGAGAAAAAAAAAGAAAAAGGA
AAGGACTTGGAAAAACTTGTGTGTTCTAACAGTTGTCATGCCTTCATGGTATATGGGTGC
AGGTGAATAACTATGCATTGACAA
>TeaL_84029
ACATATAAAAATATATGTATTTGTGTTTTCTTGTTGTGACATGACTTTTTTTGAAAATTG
TCATTTCGGCGTGTCTGTATCGTGTTGTGCGCGTGTATTGTGTTCGTATTCATGTTTTTT
AGGACTCAAATAATTAAAAATTCAAATAAAAACAATTCATTTAAGCAATAGCAAATTCCT
ACAGGTAAGTCCTTATTTAATTCCAGCTTGAAAATTGAGACACAGTAATTTCTAGTATAT
TGGACACTATTAAAACAAGAATCATATTAACATTGAATAAGGAGAAAGAGAGAAGTATAG
AACTTACTGAAGCGTTCAATTTGTTGTTCCG
>TeaL_84030
CATTTCAAATCCATCATAATCTATCATGGTAAAGCTCTCAAATTCAACCTTGAAATCCAT
ATCTAAACTAACATATCTAAATTTGAGCTATTCTACTTGAATGATTAGCGTCCAAATCAT
TTCACTTCAAATCCATAAATCCAAACGCAACCTAAGGCTTCTTTTGGATAGATGGAATTC
AAATGAATGAATTTGAGGTTAAACTTTATAAAAATATAGGAGATTAGCTATTACAGATAG
ATTGAAAAACTAAAGGGAAAGAAAGAGTGGAGTACGAAGAGAAAATATTTTATTATGATC
TTTGTACAACCATAATCCTTAGTGTAAATGATTTCAATGAACTAGTTTTACATTGTTATT
TCAAATCTATCACA
>TeaL_84031
CACTTACATGTTTGGGTTTAATTTTTTAGGGATAAAAGTAATTTTCTCAAAATATAAAAT
TACACATTTGGGCAATTCGAACTATAGAAGTTTTGGATTTTCCCTCATTCTATAACAAAT
CTCACATTAAAAATAAAAACCTAACATTCTAATGTAACACTCCAACAACGTAACACTTCA
ATGTAACACATCTAAAAAACTCATTGGTATACTTTTTCCAAACGTAACAACAACGTAACA
CTCAAAAAAAATTTTTGGTGTACTTTTCTCAAACGTAACGCTCCAATGTAAAAAAAGAAA
AAATAAAAAATATCCTTAGTGTACTTTTTCAAAACGTAACACTTCAATCAGTATAATCCC
AAACGTAATATTTCAATGTAACATACTCCAATGTAACACACAAAAACATTAAAAAAACTC
ATTAGTGTACTTTTTTCAAACGTAA
>TeaL_84032
CTCTCTCTCTCTCTCTCCAGCAGCCTCTTGTCTTGTGCTCTTTTGTTCTTCCTCTTCTTC
CCTCTTCTTTGTTTTTCCCCTTTTCTTCCCTCTCTACTTACCCTTCACTACTTCTCTCCT
ACTATGTGTTGCATCACGGGTGAACATTGAGTGAGGATTGCCTGAGTTGATATCAGTTGT
GCAACAAATAACAAGGATAAGAAACCAAAAATAAAATGAATACTAAAGTGGTTTACATCC
CAATCGATTTCTTAAACATGGGAATGATAGGTCTAATCCTTGATGGTCATATAATTCATT
TTTTTTAATCTATCCTTTTCTTCTTCCAAAACAAAGCATGTGTTTTCTGTGAAAGCGCCT
TTTTTCTTCCCTACTTTGCCTGTGGTTCAAAAGCAAAATTATAGATCAAGATGCAATCAT
TTCTGTGGAAAGTTTCTGTACTGCATGTTGTGGATACCTGTTAATTTCCCGCTATTGTCT
AGGTCTTGCAATGCATATTGTTTTAGATTCATTATTCCACGTCTTCATATATTCGTGTCG
TATTTTCTACCTTTTGAGTCTAGTGAAACAATGTGTTGTGTTTTATATTATTTTGCATAG
TCATACAATATAATCAATTGGCTCACAGAGGTTCATATTTGTGGGGCATAATTTATGAGT
AGAACCACTAAACTTGTTTCAGCGTGCTTCTTGTCTTACAACTTAAGAAAATTTACATGG
TATAGAATAAAATTGGATGAACGAAACATGAAACTTTTAATATGACAACAATATGGTGTA
TTTGGAAAAGTGTTCTTAGGCACTTGAGTATATGCTTTTCACCATAAACATAATAGGGAC
ATATTTTCTAGTGTAGTAAGGACAAAAATGTAGTGAAAAGCTATGCTACGTACGCATCTC
TTTGCTCAAAATTTCTAATCGAGAGGACTGGAAAATGAATGTACCAAAGAACATTAGATG
ATTACCCTTTCCTTTGAATTTGAAAGTTGAGCAAGAAAATTGCAAGCTTAGACTAAATTT
TGCAATTGAAACACATTTTCCTTTTTTCTATAGTAACTCTTTCACAAATGAATCTGATTA
TACTTATTACAACTGAAAAACTTCATTTGTTTTTAGACATGAAAGCGCTAGGGGCAATGG
TGGTTTTTCTAAAGATACGTGGTATATATTTGTTTGGGCTGTAGTTCTTGTGTTGATTGA
ATAGACTTCATCATTTTTATTTGAACTTTATTTATTTCCTTCTATCTCATAAAGGGTTGC
TATGTTCTCTTTTAATGTTGTTTTGTTGCCAAACTAACTGTTGCAGGCCCACCAGAAACT
AAGCTATAC
>TeaL_84033
GAGTTGAACTTCATACTATTGAATTTGTAATAATTCAAAAATTGATGAGTAACATGCCGT
GCCATTTTGCGTAGACTAATAGAAACTTTTTAGAAATCTCAATCTTTTTCCTTTTTTAAA
TGTGCTTCTAGAGAGAGAGAAAGGATCTGTGATAGAAAATTAACAAAAAAAGAATCAATT
AATCAGATAGGTGTTTACTTGCATTAGTTGTGGAAAACAATAATATGATTTGGTTTTTCT
GGGAAACATAATAATTTATGGAGATGGACAGCATTGAGCATCACCCAGTGTTGACCTTCT
ACGAGTTCTCCGGTACCTGCTACAATAGTTTAATATGGGTGGGTGGTCATGATCTAAGAA
TACTTAAATATCTACTACAAAATAAAATGCTTCTGGACAAAAACCATCCATGAATACTTT
GATCATCATTTACTTCCAAAACAACTGTTACTTGATTACAAATGGGAACCCATTAATCGT
ATTCAAAGGGACTTTCAATATATATCATTTGATATATTTGTATTAGTCATATACAAGGAA
ACCCTCCACTCACCTCCTATCAAACAAACCATTTTCAGCTTCAACTCTTAAGTTATCAGT
ACGAAAAACAACCTATGGATTCACCTCATAAGCCTAAGCCTCTCTCCACCCATCTGTTCT
TCCTTTTTCTCCTTTTGTCTACAAATCTCCTCACCTTGTTCATTTCCTCCACTTTCTATT
CTTCTTGTTCTCTTAACCATTGGCCCACTGCTGCCACTACCATCACCGCTGCCATCGTTG
CCAAGTCGGTGCTTAAAGATGATACTGTTGTAATAACCGACAATTCTCAAAGTACTTCAG
ACCTCCCACCCGAATTCATAGCCTTTACATCTCCTCAACAGCTTCCATTTGGATTCAACA
CTAACTTTGATTCTGAAAAAATTATCCCCCCAGTTGGGCGGCCATGCACCCTCTTCCCCA
ATGAACTTCGCCGTTACATGTCATACAAGGTCAATGGTTCCTGCCCTGATGATGAACTCC
TAGCCCAAAAGCTCCTTCTTAAAGGCTGTGAACCACTGCCTCGCCGCCGTTGCCGTTCAG
CTTCTCAGCCAGAGTACGTGGAACCCTACCCTCTTCCTGCTAGCTTCTGGTCCACACCAT
CTGATTCATCGGTGGTCTGGACAGCATACACTTGCAAGAACTATCAATGTCTCATCAACC
GTATGAGGACCCAGAAGGGCTTCGACGATTGTAAAGACTGCTTTGACCTTGAAGGTGTAG
AGAAAACACGCTGGGCTGGACCAAAAATTGGTGGTGGAGTTGACTTTTCCATTGACGAAG
TATTAGCAGTAAAGAAGCCAGGCACAATCCGAATAGGGCTTGACATTGGAGGCGGTGTGG
CAACATTTGCT
>TeaL_84034
ATTCACACAAAAAAGCTCGACCTGGAGAAGCATATTAAGTTTTAAAGAGGAATTCAACAT
CCCGAATAGGATATAGGAAAACTAGCATATGTGAACCAATGCATGTAACACTAGCATTGG
TGGGTAGCAAAGTTAGCACCAATATATGGGAATTCAAGCAACAATTACTGTAGTGCATGA
TAAACTGCAGCAGAATTAAACAGTCTCTCAAGGAAGTCTAAACCACAAGCATACCTCCAG
CTATAATGTCACTTGAATGTCAAAGAAAATTGTATTTGGGTGCAAAGAAATATAAAATAA
GGGAACAACGTTAATTTGTGTACCTGCTCCCTTGAAAAGTTACCAACACGACCGCCCTCA
CTTAGAGTTCGAACACCCAAAACAACAGCACCCCTTGAATTAGACATTTCAGCTGCTCGG
CCACCACCAACTATA
>TeaL_84035
CAAGAGAAGAAGACGGCGGGATAGCTTTGCTCGTCTTCTTCACTGCTGGGCGGGTTTCTA
AGCTGTGCTTGCTCTTTCCCATCTATACAAGAGAGACACATATTGAACTTTTCTTTCTTC
ATTTCCTCTTCAAAACTGCATTGTAGCTGTTTTCATCATATAACCTTGCTTATCCACACA
AGCTCGCCCACACACAAGAGAGGTACACCCCGAGCCGGTGGTTCCGATGCCGCCTCCTTC
GCACATGAGGCATACAGAGAGGTACACCCCGCAGGAGATGACCGATTTCACGATAGGTTA
GGACGCCGATTTCTTCAGGCTCGACGGCAACTACATCGTCTTCATCTAGACATATCTTAT
GCAGCCTCTGGCCAGTGTTCGCCGAGGTGAGAGAGAGAGACCTGTAGCCACAGCATGAGG
AGTGGGAGGATCTAGGGCGACCCAAGCCTATGGTAGAAGGGGGTCTCGGAGGGGACAGAG
GGCG
>TeaL_84036
TTCCATGACTGCTTTGTTCAGGTAACTCATCATCAACATATCAAACCTGCTAGTTGTGAT
GTTAATTTCATGGATCATTCTTGTTAGATCTCTCTCTCTCTCTTAGCTTTATAAAAAGAC
TACTCATACTCATACACACAAATACCCCTTTAAAAAATGATTGTATATTCATGCCCTTTT
TGTCCTGTTTTTTCTGTTTTTTTTTAATGTCTATTTTTTGATTTTCCATTCAATTTCAAC
CATGTGGTGGAAGTTAATACAGCCCCAAACTGCAAAAACAGTTGTTTATTTCATTTAAGA
GTTAGGTTCTCTTAAATTTAAATTTGATCGTGAGTTATATTCGGGTTCGTAGAGTCCGTT
CGGTTTTAATTATTCAAAATGTTCATTATATATGATTTTTCG
>TeaL_84037
TGGCAGCTTCATCGAAAGGATACCTGAAAGAACATGTGAAAATGAAATAAAAATAGTGGT
CATGCCGCTCTCAATAAACAACGAAGAAAAGATTCAAAACAATTACTCGAGTCATTACTA
AAGTGTGCACTAAAGATAGATTTATATATGACATCCCATCCATTCAATTATTCTACTACT
CAAAAAACTTTAACAACCTGCAACCCTGCAATTTGCAGATGTGATCATATCACCTAAGCT
GATTAATAATGCATTCAACATCTCAACTAATTCTCATACAAGGTGCGAAGATCTACGAGT
CAACCCAGCTAGTGAAGATAGTGATTTTTCAATCTAATTTGCAGGAGTTTTGGGAAAGGC
GATTGAAAAAATTCAAAAGCTTACAGACTTTGATATAGACATATAGTATTAACTTTAACA
ACTGATAGTTCTTTTAACCAACTTACCCAAAAACACCACATGATATA
>TeaL_84038
ATAAAGACAGTGAAACCTCCAAAGTTCCGTATGAAAATTTCAAATTTTAGTAATTATAAA
AAAAACGTTAAAAAAAATTATTGGCTCTCCTACCCGAACAAATTTCATTACCAATTAACC
TATCTCACCAAAAGATTTTTACAAGATCATTGACCAGTAATCCTTATAATTTTGTTCTTT
CTTTTAAAATATATTTTTAGGCAGGTTTTATTTCCTTAAACCCCTAAGCTATGCTTCCAT
AGGTAGAATTTTATAGTTTTTTTTAGATAGTGTATATCAATACAATAAAGGATCCAAAAC
TCCTTTAAAACATTGATGATGTGTTTGATTCATGGTTTTGGGTAGAAATTTTGAAGAAAA
AAAATGAAAAGATGTGTGAAATTAGGTAAAATATTATTATATTTCATTCACATTTTACCT
ACTATTTTATTTTCTTTTATTCCAT
>TeaL_84039
TGATAACACCTTTCACGAAGGCCAATGAAGAATATCTGCAAGTAATTGAATCCCATTTGC
ATCCTATTGCAAGTTATAACATTCTCAACGTCTAAGACTGAAATTCTCGCATCACCATTT
ACACTACAATTTTTTTTCCCCTTTATTTACACTACAATTTTTTTTCCCCTTTTTTTTTTC
ACCTTATTGTTGGAAAAACAAAGGATGGCAAGCTTCCACCATCCACTGTACATGGCAACC
ATCTAAGTGTACATTTCTCTGACTAGACACATGAATCTCCTCCCACAAGATATAAGGTTA
AAAAAAAAAGGTAAAGATGATAATAAACATAGACATCAGAAGGAAAAGGAGTTTAAAATA
GAAAATTTTGACACAATCGAATCACCTCTTCTCAGCTTGTGCTACCTGGAGCAAGTCTCT
CATAGAACAAGATGTACCCATGATCTGTATTACTAGAATATTCCTGTGCTGAACCAAAGA
AAGTCTGCACGACAGACTCGTCAATCATCTCCACGTTTTCATCGTCAAAGAACAACCAAT
GGTTATGACTTTTCACTAGGCTGACATAGTGTCCATGGTTAGGCCCACTTCCAACATGAA
CGACTACAGCAAACAGGGAATACTCAGCATCTGCATCTTCCATTGTATTGCTCAGCTTGA
GCTCGAGCGGGAATACAACACGGTATGACAACTTCTTGTACCGGC
>TeaL_84040
AACCCTCATGGATGCCAAGAGCCTGCCTACAAGTCATCTCAGGATTTTCCACTTAGTGCC
CATAGTGGCACTGACGATGGAAGTTACACCACGACAAACCCCCACCCCCCACAATAATAG
CATTTTTATCTATTTTCAAACTGAGTTAAGGAAACATAACTCCTGCTCAAGGAGTCATAA
TAGCCTAAAGAAGACTCCACAAATCTCATTATTTTCTTTGGACTTCTGGCGACCTCTACA
GTGCTAGTAGCCCATGCTAGCATGACAATACACCTCATAGCAAGCATAATGACTCCACCT
TTGTGTCAAACCCATTGAGGACAACTTAAGGGTCATGAGTGTGGCTCTTTAGCCAATTTG
CAGCTCGTGATATTATGCTAATAAAATGATATAGTAACAAACACCAAACAGATAAGGTAG
TACCAATGTAACAAATCATCACCTCTACTACTGAAACAACAGGGTGAGCATGGTTTGGAT
TGGTT
>TeaL_84041
TGATAAGAGGTTGTTTCTCAAGGTATTTTTTTGGGTTTACAAATTCAGGGTTACTTTTGC
AGTTTTACAAATATTTGAAGAATGTTCAGTTTCGGTCATCTGTGTATGACCACTAATGAT
ATAATTAAATCCCTTGTTTATGTTGGTAATCATTGCTTCGTCTTTAATCTTCATCCAAAT
AACATGGATGAAAGTTTGATGGACTATTGGATCAAGTGAGTCCATTCAACATGTCTAGTT
ACTATATATTTATATATCCCTTTTGAGTATGTATGTTTTTGCTTAATGAGTATCAGACAC
GTAATTAATCAAATGTTATTTACTAAAATTGACCACACAGAGCTTATGTTTATTCACATA
TATATAGCATCAATTTACATGACTATAGATAAGTACAGAAAGGTGATAACCA
>TeaL_84042
GTTTGTTTGGTGCCCACTCTGAAGGGCTAGCTCAGTTTGATTGCCTTGGCTCAGGGCTCG
GCTGCTCTGTTTTGAGAAGCGCGCAGTCGTCCTCATCAATCAGTCATTGCAGCTCGGTCG
AAGTAGAGCGCGGATGCTTGTTCGATCGAGAGGACGAGGCTCAGGCTGTTGGAAGGGCCA
CCACAGCCTCTTGTGTTTGACCAACTTGTGGTATCTCGGTTTGAACATCGCCAGCTGGAG
TTAATGTTGTCTCGGTAATCAGGGCTCAAACAGCTTGGCGCTTGGCCATTTCTTGTTCTT
CAGTTAAGGGAATGAGGTTAATTGGAGATGGATCTGGTTCTGGTGATGGTTCGAGAAGGA
AGTCAGTTACCCTGGTCTTCCTCCTTCCACTATATCTGTATGTTGGCTCGAAGTTCAGTA
GCTTGGCCCAACCCCGATGACGGTATCGAAGTCCGGCGCGAAGTGCGTCTAGGTTGGCGT
ACTGGTACTATGATTTTAGTTGGTCTAAATCTACATAGAGGAAGGACAAAAGCAACTGTT
AG
>TeaL_84043
ACTTAAACTTTTAGATAAGATGACAGTTAACAATCTAACACTTGAATCAAGTGACAATTT
GAACATGACCTACTAATTTGAAACAAATAGTGTTGCTAATGAATGGTTTCCTTTCTAAGG
TATGTATTAGCATTTTCCTTGCCTTGCCTTTACTTAACCATTTCCAATATAACAAAACCC
AAAATTATCTAAAAGGGCAAGGAGAGTGATTGGGAATGAGTTTGGCTTTAGTACATGATG
GGCACACAATCAATTGATGGTTGTAGTAAATTCAACAAAATTAAAAATTTATATTATATG
AACATTGAGTACTGCAATCAAAATATATGACTAACTTCCAACTCACTTGCTAATGAAAAC
CATAGGGTATGTGTATCTGTAGTTGCTGGGGAAAAATGTCCTAGGCTCTATTTGGTGCAA
GGAAACATTAGAATAAAATGAAGAGAATTAAAAACACCTAAAGGTAAAAAAAAATTTCAA
TTTTTTCCATCATATATTTTCTTTTCTTTCCTCCCTATTTTGCATTGTAACCAAACAAGG
AAAATAATTTCTTTTACATTTTATTT
>TeaL_84044
CCATTATAAAAGCCAAAATCCCAAAAGAGGCCTAAGTAACATGATTAGTTTTGACTTATT
TGTTGGCTTATAAATTATTGTGATCAATATTGGGAATGTCACATTTATATGTGCAATCTT
CAACTAAGAAAATGACAAGGATGTCAATGCAATGAACAGTGTTATAAACATCAGTTCCTC
AAAACAGTATGCTGACAAACCTTATCCATTTGCCTGCACATTTATTCTTGCAACATAAAC
TTAAGACAATGATTGGGTTTATATCAGTGTTACCAGAAACGCTACACCCTTGTGATTTAC
GTTTTGGAGCACATGTTCCAAACCATGGTGCACACTTTCATTCCAAAATGGTGAATGTAG
CGACCCAAAGTGATCCCATAATATTTTCTATGCTTTCCATTAAAAATTCTCCTTAATAGG
AAAAAAAATCAAGTATAATGAACTAAAATCTAGATGGAGTGGAGTTTTGAATTGATAAAC
TGTAAAACAATGGATCATAATGTTCATAGAACTATGTTGGTGAACGATTAATTTGAAGAA
AAATATACTGTAATATATTGGATGTCAAATTAAG
>TeaL_84045
GCAAAATTTCAGCTTTCCAAAATTTGGGAAAGTGGCTTCTAAAATGCAAATTTCAAAACT
TGAGTTCATGCATGACTTAGCTAAAAACATGCAAACTGATCAATAATCAAGAAAACATGA
TCATTTTCAAACCATTAACATTAAAACTCTCTTAATTTCAAGATTAAACTCATAATGTTC
ATAACCTTATAATTTTTCTAAACTTTGCTTTTCTTCTTTCAAAACATGAAATTAATCCTT
CAAAAACTTTTGAAAATCGTTCACATTATTTTTGATCTGCAAAAACATTTACTGATTGTT
CTCATTGTTTGCTTGAGCGGTAAGACCACTTGAGCGGTCTGCAAAATTTCAGCTTTCCAA
AATTTGCGAAAGTGGCTTCTAAAATGCAAATTTCAAAACTTGAGTTCATGCATGACTTAG
CTAAAAACATGCAAACTGATCAATAATCAAGAAAACAGGATCAATTTCAAACAATTAACA
TTAAAACTCCCTTAATTTCAAGATTAAACTCATAATGTTCATAACCTTATAATTTTTCAA
AACTTTTCTTTTCTTCTTTCAAAACATGAAATTAATCCTTCAAAAACTTTTGAAAATTGT
TCACATTATTTTTGATCTGCAAAAACGTTTACTGATTGTTCTCATTGTTCGCTTGAGCGG
TAACAAGACCACTTGAGCGGTCT
>TeaL_84046
GGATTGAATCAGGCAACGCCAATGCACTAGTCATGGGCCCCATACACTAAGCATTTGCCT
GCCACCTTCAGCCTTGGGGCTCAGAGGTGATTCCCTTTAAACAAAAATAACTGCCAAATT
CACCAGCTCGGAAGTGGCTCCTAAAATTCCCATAAGCTACTGAGTACAAGTAACAGGCAC
AATAAAAACTTGCAAACCTGTCTGAGCCTCGAGAACAGGTAAGTGTTGTATCATCTGGAA
GCTCACCTCCACCAATCTGGAAAAAGATGAGGTAAAATATGCACATGGTAATGTTCTGTA
TTCAAGAATTACATTTCTACACTCTGGTATACAGTTAAGTAGGGCGTCCTTGAATTAAGC
AGGAAATGTGTACAATGGTCTATGGTGCTGAGATTAAAAAGGGAAAGCCCAGTAAGCAAG
CTCAAATAAACATAGCTTTTGTAGACTTTTAAAACCACTTTTCCAGCTCTGGAAACCCAA
GAAACTTCATCCAACTTGGTTTTCACAAGCATGGATTCACAACAGAAATATAGTAAATTT
GGTTTTTGTTGCCAAAAACCACAAAAATATCAGCAGGACTAATGGAATTCCTTACTTAGA
AACAAAAAATTCTAAATAGGCTAGAATACATGCATGTTACAGTATCG
>TeaL_84047
AAAAAAAGGCCAAGACAATTATGTTAATATATAAATCAGATTAAACTGTATAGTTCAATT
ATTTGATTTAAGCCGCCATTTTTGCTTTTCTTCTTTAGCTGTATATATCTATATTACTAT
ATTACCATATTGTACATTACCATATTATGTATTACCATACTCAACTTCTCCTTTTCTTCT
ATAAAAGAGTCTTGTATTCACTCATATTCATTCATTGAAATATACAGAGTGCATTACCAT
ATTGTGTATTACCATACTCGGCTTCTCCTTCTCTCATATAAAAGAGTCTTGTATTCACTC
ATATTCATTCATTGAAATATACAGAGTTACTCATAACATGATATCAAAGCACAGGATTTG
AACCTTGCTCCTTGGCTCTCTCATTGGCACTCTCAGCCACCAGTAACTTTAATCTAATTG
GTTGTTTCTCTACTTTCTCACCAGTAGCCATAATCACAAAAAAATAACCATTATATTTGT
CTCTTCTAGACGATTCTAGAGCCACCAACCACGCCTCAAAAGAAGGCCAAACGCGCTCCC
ACGTGCCAATTCTTTCTAGGCGCGTCGTTCATGAAACCACCAGCATCTACACGCGCTACC
ACGTGCCAGTTGCTCGACAATCAC
>TeaL_84048
CGGCTTGTTTGCAGCCCCATCAGTGTGAGGTCCCTTTGCGAAAAAGAGCTGAGGGAACAT
GAGTTGGATCAATACCATTAACCCACAAAGTTCAACTTGATGAGCATAAAAAAGTTCTGG
TACATCAAAGTTGATTAGTTTGTCTTATTGTAAAAGGAATTGGGTATCCACAAGGGCAAT
CTAAGAGACAACAGGAAGATCCTTTCTGTAATGTGAAAGTTAATGGCCAGTCATACTGCT
CCAAAATGAAGATGAGTTGTTGGCACCAAAAATGGTAAAGATCAGTAGAAAAATTCAAAT
TGGTAGGTTGTTCAACTTCAGTGGCTGGGATGAGACATTGGCCAAAATGAGAAACCTCAA
CATAAGTTGTTTAAACATTTTGCTTTACTGAAAAAGTTGGTTTAGAAAAAGCTTGATAAG
GATTAAGGAG
>TeaL_84049
TCTCCATCAAAAACAATACCTGTGAACTTTAAATTCAGTAGCTGACACATCACTAGGATG
ATCATTGAAACTACAGTTTAATTATAGCCAAGCATCACATTTTCCTTCACATGCAATCAA
TTTCACCAAAAAGCAAAATAGAAAGAACAAGCAAACTCCATTAATGAGCATCAAAACAAG
GAATATAATCAATATAAAAATTTACATGCATCCTTACTCCATTGTCCAAAATTATCTATA
AAAATCCTCCATGGATGTGGAAAAATTAACTGGACCACCTTCTCCCTCTAGGGCTGCAAA
TGAGCAGAGCCAAGGGAAGCTTTAATGTCTTCAGGCTTAGCCTTGTGATTCTGGGGTGTG
TTCAAACTTGAGTCAAGTTTGTGACGAGCTCGGTGACCAAGGCTCAGCTCAGCTGTGTCT
ATGAAATGCGTATCATGTTCTCATAAATGCAAGATTAAAATCCGAAGGAAAAAAGTTGCA
TGATGTGATTGATCTTTTGAAAGCCGTCAAAATAGAATGCGTTTAGAGTGAAAATCTTGT
CTACTTTATCTGATATCGCATTTCTTGTTTTCAATGGTCAGACTCCAGGCACTTGCTTTG
TCATGATTTCAATAGATTTCCAGGGCTTTGGAGGAAAGGACAAAGCAAAAGGTGGC
>TeaL_84050
AAAAGACAGTGCTAAACAGTATTTCTCTAAGAACAATCAATTCCTGTATGTAGTTAACTT
CTCAAGTTACAGATTATAAAAATAAAAACTACTCAAACTATGGCTTAGATATAGATCCGA
TTTATTTATTTATTTATTACATGGTATCGTTTGGGAATAATAAAAACACGTGTAAAAAAA
TAAAAAGAGTAATGTAATGAGTGTTTTTTTTTTGACTACNNNNNNNNNNNNNNNNNNNNN
NNNNNNNNNNNNNNNNNNNNNNNNNNNNNNNNNNNNNNNNNNNNNNNNNNNNNNNNNNNN
CCAAAACATATCACCACTTGTATGGAAGTGTAGGATGGAAGTGTCTCAGTTGTACGGAGC
AAATGTGGAATTAAAATCTTAAAGAAGTGTAATTATAACAAATTCATAGTATTCAGTATT
TTTTTTTTTCTTTCCAAATCTAAAGGAAAATTAGTGTAATTTATCAATTTTTTTAAAAAA
AGATTTAGTGAAAAGTAATATTTT
>TeaL_84051
CATTTCCTATATCATATATGGGATATCATGATGGGTTCATAAATTTTAAGCCTTGTCATA
AATATTTAGGTTAAAGTGTATAATATTCAGTATTTGGAGCACCCAATCGGATGGGACATG
GCTAAAGGCACTCAAGGCTCTAGAACCTGCTGATTTAGATGTATACACTGCGAGTTTATA
CACATGAATTATATGAAAGCAGTGATATTACAAGTTTTGGTTTGTGTAAAAAAAGAAACA
GTGTACTCCACCAGTCATCTCAACCACTTTTAGGGTCTGCTTTCTGAGTTCTTCATAGCC
GTTTAACTCTCTAGGTCTAGATCTTGATACCTTGCATGTCATTGTGTCTTTTGCTTACAG
CCTCAGTTGACCTTCCTTTGGTCTGGCTTCTTCTTCTAACACCTTTAACTTAACCCAAAT
TTCTTCTCCAATGGTGTGCCACTACATGATTAAACCATCTCAATTAACATTCTGTCATCC
TTCTTCAAATGGTGCCACCTCTTCTTGATTGGTTAGCGTTTGACAATTAGTTAGTCATTG
GCCCCGTTTGGTGTAGCT
>TeaL_84052
GGCTTCTGTCTGCATGAAGTGCAACTAGAAACATGAATACAAGAAATGTTATTTGATTCG
TGTTTGAAACCTTATTTGTCGTCATGGGGTGTACGTAGAAGAAACATTATTTGCTTCATG
TTTTATTTAGTTTATGATATGACAGAGGAACAGAAAACGTGAAGAGTATTATCAGAGGAG
AACACGGGAAACACAACAATGGAAAATTACTTTAAAGATGACTGAAAATTCTAATGAACT
ATTTCAAAATTTGTCTTATATATAAGTATTGCTTATAAAGGTTTAAGCAACTAAAATCTA
TAAAAAATCTCTCAATTCACTTTCAGAAGAGCAAACCGCCTCTCCGCATATAGGGATAAG
GCTACATGCATTTGACTCTCTCATACCCTTCAATGAAAGGAGTCTCATGCATTGGGACTT
TCCTTTGAAGCATATGATGAGACTCGGTAAATGAGAATATGGCATGCTTACAACAACCAC
TCTGTAGAAATTTAATGTATAA
>TeaL_84053
AGGGAAAAGATGAACCCAAAACCTCAAGGTTATTAGGCCAAATATTAACCATTGAAAGGG
AGGGGAAAAGGTTAACTTCACCCACTAAAAGAAAGCTAACTAATTCGGGAGAAGTGGAAA
ACAGGCAATCCAAAGATAAAATTGGGACTTAAGAGAAAAACCATCATCTTCAAATTTTGA
ACATTGGGTGTTCATCTTATCTCAATATGAGTTCTTTAGCTACTAACAAAGGTTGCCAAC
AATCAAGAAAGGGTGAAAAAGAATCACTTAGATAACTTTCATGACCTTGCACTAGAGGTA
CAACAGATCATGCCTCATATCATATCCACAAGAAAACAATTTCACAACTTTAATTAAGTA
GATACAATATTTATTTTTTTCTTGGGAGAATGCTTACTTGATATAACATACATTACATCC
TATAAACAAAACAAAGTGAGACCAGATTGACAACAATCAGATTTGCAATTACCAAAAAAA
GTATTAATGCCATAACATATCCCACAGGAAAGTCAACATCACAGTTTTCTATTAACTAGG
GCTATACTTAATGAAAGGCAAAGGTCAATTATGCATGGATATGCATTAAATGCCTGCTTG
GTCCCCCGGCACGGGAGGTGTTTCCGTAGCGCGTCATGAGCACCGGGCTAAGGGGCGGTT
GAGCAACTCAAGCGAACCGCCCTACCTTACTACAACATAGGGACAGAAGGGAGAAGGTTG
TGAAGGTGGCCTCGTTATCCACACTCTGCTGTAGGATGAATGGACCGACCGGACCCGGGT
TTTCACGAGCTTCAGGAAAACGCATCAAGGGAACTTGTACATACCCTGGTTTGATCATCA
CCGCTTGCACCTCAATCTTGGCATAGTAGAAAAATGTGGCCCAGTTGTTGTTTCAATCTA
TGTTACTTGGACTCTTCTAAACTTTTGAAACACTCTAGTCAAACACTTGACAAGGGTATG
GGATATGTGTCCGAT
>TeaL_84054
TGAGGATTTTATGTATAATAATATAAGATTATGCATATTTCTATGGTATACTCAAATTAC
TAAATAGTTTTCTAGGTGAATGTCCGACTAAACATGTCTGACTCATATCCCATACTCTTA
CCCACCGAAGTGTCGAGTGTCTGGTACGAATACATTATGCATTACAGAGTCCTTGTAAGT
AACATAGATCGACTTCATATTATACAGTAGATAACACTATGCTTTTGGGATTTTTTTATG
CATTAAAATTTGACATCAAATGTGTAGCTAACAAACTAAAGGACTTGAGGAGGAACTAAC
ACCATAGTAACGCCAAGGGGTTGGAAGAAAGAGTGGATTGGTGAGAACTTACAGCAAGTG
AGTGATATAGGGACAATTTAGTATCAGTAACAGTTTCAAAGAAGTAAAATAGTAGCTTTG
TATATGAGAATTTTGCTGTTTGGGTTCTACCACTGTTTATATGCAAGGCGACTTTGCAGT
CTGGGGCAGTTGCCTGTGCACGAGACAGTTGCCCAACACTATTTTCTCCTTATCGTAGAA
GCCTAGAATTCCCACACATCATTGACTTGGCTATATCATAAGAAGCCCAAATTGTAGGCG
CTATCTTTTTCTCTAGCGGAATAAAGGTGATCATAATTACATTAGTGTGAGCATACTAGT
AGAGCATTTAGCGAAGTCTCTAGTTCTAGCCACCAATCCATGTAGCTTTATATATTTTGA
GTAGGTT
>TeaL_84055
ACTCCTGGTGTACCATGTGACATTGTTTATATAGTATTCTTGACAAATGAAAAATCACCA
TACACATTAAGCAAGTTATCATTTGTCTCTTAATTATCTAATAAAGGTGAGTCAACATCT
CCCCAATTCACAAAATTTTCCACTATATCATTGATTTGAAGTACCATGTAATAATAATGT
ACCATGTAAATAATGTTACAATAATGCTACTCTTACCACATTTCTATACCATATTATGCT
TGCTTACTTGTCAACACATTATGGTATAATGAGTCCAACCGCTCTTCTATATCACCAATG
CAATGGTACAACTAGATTGACTCATCAGATGGTAAGATAAGATATAGATGGTCACTGTAA
CATTACTCTTAATGTTATATGATGCTTAGAGAAGTTAAATGGGTCCCACCACTTATGTAT
GTTACTAATATAGTGATGACACATAACATTGTACATCAAATATGGCAGAAAAATGTGGTG
TATCTTCTATTCCTCTGCTTAGAGACTACTAATTTTTGGTCAATGAAGCGAAAGGGAAGG
CGATGTGCTTGAGAAGGGACAATGATACTACTAGTTAGGTTTGATGCTTCCACTTATTTA
TTTATTTTTCTGGTTCTGAACCATGTTTCCATTTTCTTCTTTTTCATTAAACAGTGAGGC
AAGCTCGCCGAGGCTTCGTGATTGTTTTCGAGACCATTTTTTGTGATCCATAGAATTACT
CTTTGTAGTAAAGCTAGGGACCACGAAATAAAATCACGAAATTATTCCCAAAAACAAGCT
AGCGCAACATGCCACTTCACTCGTAAGCCTGCTTTTGTCGCAAGAAGGAGAGGGATTTTG
TATTGTTTGTCCCAAGGGTTTTGTTTTTGTTTCACGACTTGAAGCATTTTAAATTTTAAT
TGCTTTGATTAGCCCTTTTTTTAATAATGCTAAAGGGTTGTTATATATGATGGCAATATT
TTTATCAATTATCTTCAGTTCATATGTAATTTCTTATCTAGCATGATAAGTTTCATTATT
TTTAAAAGACATTGTTAACGTGTGCCCTTAAGAACATGGTTGTTAAAATCG
>TeaL_84056
ATATCTTGTTTCCTTAGGTCCAAAATTCTAGAAGTCCATTTCTGTAGCGTTGCTTTATTG
GAAGAACAATATAATTGCTAAATATTGGAAGTTTTATTTATTCTAAAATCAACACAAAAA
TTGGAAGTGCCTGATGATGATTTGCATTCTTGGCACATGCAGAAGCAAATTTTTGAGTCC
CAAATTTATTTGATGAGCGTGTTTTTGTTTTGAATGCTCGATCTATCTTGCCTTCCTCAC
AGAGGTTGAGACATTGAGTATTCAGTTGTTTTCCTTGTACCTTTCCTGACAATATTTTCT
TTTAATGTCACAGAAAATAGTGAAGGAGAAGAATG
>TeaL_84057
TCTATTAAAAAAAGGAAATAAAAATAAAAGAAGAAGAAGATAAAACCTAATTTTGAATTA
GAATCGAATCATTGATGTGACAAAAATGAATGTCCAAAGAATGAAATTAATACACAACTC
TACTAGCAGTCAAAAATTGATTAAATTAGAAAGAAGAAAAAAGTCACAAGAATACTGATT
TGGGGGGGCAGCAGCGGCAGAAGCAGCAGCAATGGCTGCTGTAACTGCAACCAAAAAAAA
AAGTTAAGGCAGAGGTGTAGACCTAGGGTTTCAAGGGAAGGTTTTGATGGAGCACGGTGC
TGATTGATTAAGGGTTTCAGCTTTGAGCTGTGTGGAGGGGAGTAAAGAGGCAGACGAGAG
GGGGGTGGTGGTGAGCACCTGCAGTGGCTGCTGTTGTTGGAGGGAGAAAGGTGCATTTTG
GGGTGGTTGATAAGGAGTTAAAGAGGCAGTATGTAGGGACTAGGCTCGCATAGACCATTG
GTGGTGATGGGGAGTGCTTGATCTGAAATTCTTGACTTCTACCCTATTCTGTTTCAGAGA
GATTCTGCTCACGAATTTTAAAAACTGAAAACTAATACCAAATGATGAAAATTAGACTTG
AAATTTTTATAGTAGCTTGAATATGGATTACACTTGAAGTAGGAATTTTCGGGAGGTTTT
CAGAATAAAAGTCACACAATCCTCCATCCCAAATTGTTGGTCAATTTTTGGCATTC
>TeaL_84058
TAATGATGATGATGATGATGATATTTGGAAGTGGCCAAGGTTTTTTTTTTTTATTATGTG
TTTGATCATTGAGTTATGTCCTTATTTATCAATCAAAGGTTTTGGTTGGGAAAATATAAT
TCAAATCTCAAGGATGGGTTGGAAATTCCAAGGTGTATTTTTGTAAGCATTGTGGTTTTT
CCAGTTTTTTGGAACACACAAATATTGGCAAATAACTTTTGTGAGGCCTTGTTTTGGATC
ACCTATTGGTTGAGATATATTCTATGCTTATTGTCTGGAATTGTCCTGTTGAAGAAGTTA
AAATTTCACCCAAGTCAATGATTTTAGTTCTAATCTACAACCTATGAAACACAAAC
>TeaL_84059
AACAGCTCCTACACTTCATTCAGGATTTAGGGGACCAAGGGGCTCGGAAAATCGCGATCG
TTGGCCTACCTCCAATGGGTTGCTTGCCTGCCGTAATCACCCTTTATTCAAATGATTTGT
TTCATAGACGTGGTTGTATCGAATCATTATCCTCCATCGCTAGAGATTACAATCGGATGC
TCCAAAATGAAATACTCAAAGTCATGACTGTTGGTGGGCCCCTTATCGTTTACGGCGACA
TATATACACCGTTGGGCGACATGATCCAAGGGCGCAAATATGGTTTTGAGTTGTGCAATC
CCAAATCAATTGTATGCCCTGATGCCACTAAGTATGTGTTTTGGGATTCAATTCATCCAA
CTGAGAAGACTTACTCCATCATCTTCAATTCCCTTCGTTCCACCATTGATTATGTAATAG
GCATATAATAAACCTCAACCAACATTTATATCGCTTTTTGTCTCATCTTTCATTTT
>TeaL_84060
ATGTTTTTTTTTTTCTTTTCTATTGTGGTTAAACATAAAGTTGAAAAAAAAAAATTTAAT
ACATGAACTCTTTTGAGTTATAAAGTTGGATCAGTTGGACATAGACATGATAGGGGATCA
TTTTACATGAAATTTCCATGCTACACATCCATACTTGATCTCTGTCATTGATGATATTGG
TATTTGTGACCATGGATGGGTCATGCCATGATAAATGCGACAAAGGTCGTTATGATCCTA
TATTGATGTTTTTAGTGGACCAGATTGTTTTAGAGATGACACTCATAAATTTTAACGGTA
AAAGTTTGAGCTCATAAATTTAACAATGTTTAATATCAAGTTGACCAGTGGAAGATTGTA
AGGAATTTTCTATAGGTGGGCCTACATAGATCAAATAATTATACATTGTATTCTGTTAAA
TAAAGTATGAGGTTAAATGAAGTATGCGTGGTGTCGGTTAGACTCATTAAATTATGATCC
ATACAGAAACATAACCAGGTTATGGACACATCTCTAATAGCACATATTTTTTTGTCATGT
TATGTGCACTAAAGGAGTATGGGTTAAACCATATGTGTAAAGACCAGTTTAAGCCCACTT
GTAATTCTATATTTTGTGATGGGCTAATATGGAATTAGGGCTTTATAAATATATGGTTAA
GG
>TeaL_84061
TTTGGTTTGGTTTGGTTTAGAAACTTGCAAGCAAATCAACAAAGAAAAGCAAAAATAGGT
GAAGAACAAAACTGGGGAAAATATAATAAGAGATTTTTTCTGCTTTCTCCATTTCTAATT
AACCAAATCACGTACTAAAACAGATTCCTCAGTAGAATGTATATAAGAACTCCAAATTCA
ATATGTACGAAGAGAAAAAAAAACAGAGATGTCTTCGGTAAAGAAAACACTTCAGAGGCT
GCTGCTATTGCCAGAGCAATTCTGATTTTTGCCAAAGCAAAGTACAACTAATGCTCTAAT
TAATTGGCCTCACTACTTAAATTGAAAACCTTAAACTGCAAGCAGGACTCGGCAAGGTGA
TCTGAGAAACTTCCCAAAGGGGAAGCAGACAGCTAGAAACAATAACCCTCAAGACCAGAG
GAAACTTCTAACTGTTCAGAACAAATTTGAAAATTAATGCGCAATAAGGGGCTCAACATT
CACCTGAAGTTGTTCTGGAAACTG
>TeaL_84062
CCTCCCAAATCACTTGAAATGGTACTGCAAAAATAAAAACGACCACATCAGCTTTGTGTT
TGAAAATGTTTAAGCTTAAATGCATGCATCTCATCACATATTCAAGATTTTCTAAAGCAT
TGTAAAGCTTTGAATAAAAATCAGGCAAATTAGTAGGCAACATATAATACAATCCCAAAA
CCTCTATAATGACATGTTTTTATGAGGGAATAAAAGAATTGAGTAAAAAAATATCAGATT
TCCAAATGAGGCAGAATCTAATATGAACCAGTAGTGACACTGGTGGGCATAGTAATCATC
CTGATGCATATGACATCGGATTTAAAATGTGAAAAGTTTCCTCTCTCTTCCTTCATTATT
CTTTAGAAGTCCCACATACAATCATACATGATTATGCCTCCTTATTACAAATATTATTTT
GTAAAACTTGGGGTGGGTACACCGCTCTTAACCCTATATTATCCGAGCTGCATTTGTTAG
TTACAAAGAAGAGTGCTACTAAAAGCATATGATTTGAATGCCCATATTTCTAAGCAAGTT
CTATCACCAGCTTATCTAAGTTCTATTTTGATCCTTAAACCTTTCAAATCCCACTGTCCG
TTCCACCGTATCTAAATAATGAAGCCTTTGCTCCTTATACCTCTCTCTCTCTCTCTCAGT
AAACATGAGAGACAGTTCAGGAACTTTCATTCATTACCCATCAACCTCAGCAAACTATAT
AATAAGGGTCATCTTCAAATCAAAACAAATGTTTACACAACCAAATGTTGTCCTCAAAAC
AAAGAGTGCTCCCAATACATAAAAGTGGTGAAATGATGACATGAGATGATTCTACATCTA
TTCCCAGAAAAAGTTTCAGTTGAAAGAAAACAAAATGGTGAATGAAAACCCTAACACGTT
GAGAATTGAACTCCAAACCCAAAATCAAAGAAGAATGCTACAAGTACACAACAAATTACA
ATTAAGCATCAGATGAATCATGAGTTCTATTTGCTTCAATTTCATGTGCAGACACAACAC
AAGTGAACCCAATTAAACCCCCATCACAACAACATGGATGCAGAAGATGCAATAATCGCA
TAATCCAAATAACCAATCAATCAATCAAAACAAACAGCTGAACTAAAGATTGAATATGCA
CACATGTAGATATCTAAGAGAGAGAGAGAGAGAGAGAGAGAGAGAGAGAGGAGAAATACT
TTAGAACCCCCCAAGAACTCTGAGAGACCAACCACCGAGCGAAGGCAGCAACATTGTCTG
GTTGGG
>TeaL_84063
CTGATCCCACTTTCTCTTTCTCCTGCAAAATGTCCTAAAAGTTTAAATATCACTTGAGCC
AACCATTAACTTAACTATTTGCAAAATTTATTACTCGATTAAATAATAAGAATAGTGTAT
GCACCAAGCTACGGATTTGTGACTTTGCTCAGTTGGGTTAAACTCTATAGAACAGTCTTA
ACTAATGTCATTCCAATTGCAAATACTCAAAATCATGGTTTTATCAATATGGAATAATTT
TGCCTTCTCATCAGCATATGTGTCAAAAACCCTGCTTTGAATTGAAACTACTATTTCTCA
CATAAAGTGCATATGTAAATTATACTTTTCTCTTTCTTTCCTCAAAGAGAATAAATAGTT
CAGAAGATCCTTAATATACCCAAATGTAAATAAATCACATAGGTCCATTAAAAATTACAC
AGCTGTTTCAATAACTCCATATAACAAAACTCAAAACTCTTACTAATTCAAATAATAAAA
TAAAAAGAAGAAGAAAAGGAAGAGGAGCCCTAAAAAGATAAAACCCTAATGATCATCAAC
CAAGACAAGAGGGAGCGTCAAATATATATGTACATAATTGGAAACTTATAAACGTGTCCA
ACGTGGTAATTTGATATGAATCTAGCAAAATCAACAATCTTGATGCATACAGCCTCAATA
AATCCATCTTTTGGTTGAATTGCGATAAAGGAAGCGTCGAAAACTAGGGTTTTTCACCTC
TGCTTAGTTGTTGATGATTCGGCGGCGGCCATGGATTCGGCAGACGAAACCCTAGAACAA
TTGTCCTCCGTCATTCTGTCG
>TeaL_84064
AGTATTTGGCCACCTTTACATACTGATTTAGGCCTGGCTGTCAACTACAAAAAGTTCTGA
TTTTAAGTGTTAAGAAATGTTGTTAAAGGCCTCTTTGGTGTTGGGGGTGTTTCACCTTCT
TGTGTGCCTTATTTGCTTGAGGTTGGTGCCTTCTTTTACAGCCTTGGAGGCACCCTTTGT
TTGGCCTTTCTACCACTGAAACCCAGAGAAATTTCAGTAGTAGAAACCATGTTTTGAAGT
CCAAAAAAGGAGGGGGTGGCCTCCCCTTCTTGCTTCTTGGTTCCATGCCTTGTTGGCCTA
ATTAGTGAGCATGTTTTTCTAGCATGTGT
>TeaL_84065
GTACCTTTTAAATATATATATATATATATATTCCAGACTATAATTCAATGTTGAGTGCAC
CAAATGCCCACCTTTTAATGCATGGGACACCAACTTTCAATTTGCAGGTAGATCAACTTG
GAAGTTGGTGTCCCATGCATTAAAAGGTGGGCATTTGGTGCACTCAACATTGAATTATAG
TCTGGAATATATATATATATATATATTTAAAAGGTACAAAAAGGTGGTTGTTATAGTCCT
TGTTTTTGGTGTTGCATGGATACATATAGTTTACTAGAGGTAAAGCAAAGATAGTGGCAA
TCAACATCAATAAAATGACAAAGACTAGTATAGTTCACATGCCTTGTATTTTTCTTCTTG
TCTTTTGGATTGGGGCAAATAATGCAATACTGCACTAGTTTGGAGGGATTTAAAAAAATT
AAACAGTTAAATCTCTTTTTCTTTTCTTTTCTTTTCTGTTTCTTCTTCTAGCTATCCAAT
GGTGAGTTGGGATAGTGGAGAATTGGGGCAAATAATCTAAGATAACCAATTCCTGTCATT
TATTTATTTATTTATTTGAGG
>TeaL_84066
TTATAAAATCATTAAAATGCATAAAATTAAGACTCAAACTAACCCTATACATGATTACAC
AAAGCCCCAGATGTACTCCATGTAAGATTCTATATTGGCTATTTTTCCTCTTTATATGCT
TGTCATCAAGCATGGTGTGTTCGAAATGTTCAACTGCACAAAGAATTCAGCATGGCAATA
CCTAGAGTTTGGAATAACAATTTGATGGTTTAAACATTTCATGGTATAAATATACTCATA
TAATCTGCTTTAGCTCCAATTCGATTAACAATCTAACAGTTAAAGCGATTTGACACATTT
TAAGGGGAGGATACCAATAGGAACAAGAACCCTAGGCTATAGTTTAGTGAGAGGATAGCT
AGCCAGAGAGAATGGGAATCTCCAGCCACTTGCATGCAAGAACTGTGTGGATGCAACAAA
ATAGTAAATATAATTGCAAGCTTCATAAAGTTAAGCATTGGCTAATGTAGTGCGTTGTAT
TACATGGCATAATAAAATATAAGTTTTATAATACCTTGAAAAGTAC
>TeaL_84067
TACGTATGTAGAAGTACCATATGAGGTACGGTACGCCGGTAAGTACCCGGTACGGGTACG
GCATGTTTTTCGAAGTACCCATGCTTCATAGCCCCCAATCACTCCACAAGCAGCCATACT
TTGCCCAAATCACCCTCCTCCAAATTTTGACTCTCTAGCAAGCATACCACTCCCCAAGAG
TGCTTTATTGAAGGTACTATATTGGTGAATCCTCAACCCTCTTCTATGTTACACGGACTC
TTCAAAGTAAATCAAATACTCATATCAGACACCCGACACTTGGACAAGCGTATGGGATAT
GTATTGAATACTTTTCATGAAACACTTTTTATATATTTGTATTTAACACCATTATTATAT
GTATATATCGTTGTATAATTGTTATAAATGTCGTTTTTACACCGTATATTATATATAATA
CTATTTTATCTCATTAACAGATTAAAAATATAAAAATATGACCTTTTTTTTTGCTAAGTC
TGTGTACATTTAAATTTAAGGTTTGATGAGTCCAATCTCTAGATACACACCCATACCCGA
CGTCCGTGTCCGAGTCCATTTAACATGGACCCTCCTCTGTCATGGGGCACGAATTGAATC
CCAATCCACCAAGTGATACTTGAACTCATCATCCATACCTCCCTAAAGGAAATCCCTTTG
TGATTTCTCCAACCTTTTTTCCAAGGAAAGAATGGTAAACAGAGACATGAAGTTGGTGGG
AAGCTGAAGAGCGCTCTTGATCAAAGTAAGCCTTCCTATTGACACTTCCACCCTACCAAC
TGCTTAGATCTATCTAAACCTAAAAGTTTGCCCCCTTACGGAAAATTGAATGATTCAAAG
CAACTGTTTTTACGGTCCAATTTCAAACTAAGCTAGGCGAGAATTCTTTTCAAACCTAAA
AGGCAAACAAAAGTCTAATTTCTTTCCTTATCTCATGCAAACAGTTGCTTTCAATTGAAC
AATTTTCAGTTCTCTCTAGTGATTGCACCACCTAGCTTAGTTTTAAAATTGGAGATACTG
CTGGAGTTTACTCTACTTGAGGAAACAGTAGCAAGCAAATCCCCTTGTTGGAGCATTTAT
ATATGTGGGTGGTTAGGTGTGAGCTATGTGGGTATAGATGGCTATCCTTGTAGATTATGA
TGCAACTTCTAGTAGAACTCCTTGCCATTCCAGAGCATTGACCCAAAGTGAGGGTATGCA
TGTGTTTAATATTTCCATTGATGTGAGTCTGTCCATCATTATCCATGTCTAGGAGAAGTC
TATAAAAGCGAATAATTTCTTAACCAGCACCTCTAATTACTAGCCCTGCTCATCCAGCCA
ACCAAAGTGGGGAAATTTGTTCAATTCTGAGCATGTGCAATTCTGCTGCCATTGATTGAA
AGCATCTTAAGTCATACAGTTAAGATAAAGACCGCAAAGATGAAATTCCTTTGTTGTGGA
TGAGTTGTGAAGTTTGTGGAGTTCCTGTGTCTGACACTAGCCAATTGTTAGGCATATGCT
TCAGTATATTCTTTTGAGAACTGATAGGAAAAACACATTAGGATGCTCATATTTGAAATT
CTGTCTTCTTTACCATTGTATTTGAAAATAAATTTCTTATTCGGAATGCTTGTACCCTCC
AATAACTCATACTACCCGTACTAATGATATATGCATATGCATATGCGGTTGTCTTCCTGG
GATTAATAACTTCAATCAAAGTAGAGCTTAAATATGAGTTGTGACAATATAATATGAATA
TCTTACTAACTGCTGTGGGGGTGTATAGAAGATATCAAATATGAAATCCTTTCATATTGG
ATGCTTTAAATCAGATTGCGTCCTAGAGCTGGTTTCTTCAGGTCCCCGTTCCTAGTAACT
GTATGTTGCTCACCTTAATGGCTTCATTTCTGTAAAGAACCATGTCTGTGTAGAATGCAC
ATTGCAGATTGCCTTCATCTTTCAATCATAATAGTTGTCATTTTAATTTCAGCTGTGTGT
TTGCAGCATTGATGTTATTTCCTCGGCATTTGAAGGACAATCTGCTGTGAGTAGGCAGAG
GATGGTATACAAAGCCATTTGGGAGGAACTCCAGAGTATCGTACATGCAGTTGACAAGAT
GACTACCAGGACACCTTCTG
>TeaL_84068
CATCGGATGGTCTTCACAAAAAGGTTGACTTTAAGTAAACTCTAATGTCGATCTTTTTGA
TGCTCACCTACATATATAGGGGAAGGGGGTGAGCTAGAAGCCCAATGAGTAACATCAATG
TAAAGGATTAATGAATGAGTTCCATATTTCATAATTACACACAATACGTTGTTGAGAGAC
ATTATTCAAAAATTTATCAGACTTTTCAAAGATTATCAGAGGATGGGATAATTCCCAATA
GTATTAAAAATTAAACTTGACAGAACGACCTCTGGTCTAACATTTAGCAAAACAACCTCT
AGTCCAATATATATATAACAGCTCTACAGAACGACCTCTAGTCCAACTTATAACAGATAA
GACAGAACGACCTCAGGTCCAACATATTATTCATAGATAATTCATTAAAGGATGCCACGA
TAAATTATCAA
>TeaL_84069
TGCAGGTATTCAAGGACATTCTACCAGAATGTGATCAAATTGTTCCATGGACGCTCTATG
ATGCTAAGAAGTTCTTGCGTGACTTGGGTCTGGGATATGAAACCATTCATGCGTGCAAGA
ATGCTTGTGCATTGTTTTGGAACGAGAGTGCAAATTTAGAGAAATGCCCTACATGTGATA
AGCCTAGATACAAGTTGAATGATGATGGGGGTAAAAAGATTCCTCACAAGGTATTGTTGT
ACCTTCATTTGACATCGAGGTTGAAAAGATTGTATATGTCAAAAAAAAATAGCCGCTGAT
ATGAGATTGCACAAAGACAAGCGTGTGGATGATGACATATTAAGGCATTTGGCCGATGGT
GAGGCATGGAAGAATTTTGATAAGCAACATTCAACGTTTTTTGTTGATTCTCGAAATGTA
AGGCTAGGGGTGGCCACAGATAGTTTCAACCATTTGGAAATATGAGCACATCATATAGCA
TGTAGCCCATAATCTTAATGCCTTGTAATCTCCCACCGTGGAAGTGTATGAAAGAGCCAT
TTTGCATGATGTGATTGCTTATCCCCGGACGTTCGGCGCCTAGAAGAGACATTGATGTTT
ACTTACAACCATTAATAGAAGAATTGAAGAATTTGTGGGA
>TeaL_84070
TTTTTTTTTTTGGTTGAAGAACATATTTCTTGCTGTCAGTTTATGTCAATTGTAGAGAAC
CCTTTCATTTGCTAATAGAACTTATTTTGGTGGTTGTTGAGTCTCTCTATGTTCCTGTAT
GTGTGACCTCATTTTGGTTTGAGCTATGCAATAAAGCCACATCAATACCAAGTTGCCTAT
TTCCTGGCATTCTTGCAAATAATTATTATAATATCTTGCTCTATGATAAGTAACAAGAAC
TCTGCAACATCGATAACGATAACCCATGCCAATATTACAATGCTTACTGCACACATATTT
TAACTATAAAGTTGTGTTTTGACTATTTGCTATTGATGCTCAATTTGGTTTAAGCAATGT
GAAGAAGGCACAACCAAGTCATGGTTCCTGTTATTTTGATTCTAAGTGGAATATAATAAA
GATTCTATGTGATAGAAAAAGTACACACACACACACACAC
>TeaL_84071
ATTAAATGAAAAAGCCATCACCCCCACCAAAACACTACCATCGCCACCATGACTGTCATA
AAATATATTTTATGGAAAACATTTTACCAAAAAAATATTTTACTGCCAAAACAAACAGTG
TAAATGTTATGTGGAGAGAGGAATGACCACAAAAATCCTAAAACATAAATCTTTCCACCA
TTCCTGGTTGACCAATGTATAGACAAATCTACACATTGGTCAACCAGAGCATTTGGCCGA
GTGGTTGTGTAACACCCTTTGTGTGTGAGGTCTCAGGTTCAACTCTTATGGAAATGAATT
TGATACTCATTGTGGTGGTATTTATTTCTCTCTCATAATGGGAATTGTTGTTGGGCTTGG
ACTTAGAAAGCTACGCTTGGTAGGCTTTGTTGACTTTTTACCTATTGTGGGCTTGTAATC
TGTTTGATGATGTACTATTTCTCATACTTATAATTACTTTCTTATTGATTGAAAAAATAA
ACAAATAATATACATTGGTCATGGCACAACTTCTAACCCTCACCAAAAATTATACCCACA
TCATAAGACAAGGGAAGCCGGTGTTAATTTCAACATTCATCGGCATTTACCAGGGAGTTT
CAGAGCCT
>TeaL_84072
GGGTGATATAAGAGATAATATAAGAAGCATAATATTTGTGATTGATTAAAAGTATCATGT
GATAACCTCTTTAACATCTGAGGTCGTAACCTCACGATTCTTACTCATACCATGACAACA
TATTTTACTTGCACTTGCACTCGCACTCTATATTAGTACATCTGAGGTCGTAACCTCACA
ATTTTTACTCGCACCATGACAATCTATATTAGTACATTTGTGGTTGTAACCTCAACTCTT
ACTTGCACCACGACAACATATCCTAGTAGCACTCTATTTGTACATTAAAAGCCCTAACTT
GGAAGAGGAAAGCTGTCTGTTATAAGACTTAAACACTTGACCTTAACTGATTTTAGGCAT
GAGGATACTAGTGCACAAAAAAAGGTGGTGTCAAATGTATAGTGGAAATGGGAGATGATA
TTTCACACATGCTGAAA
>TeaL_84073
TATGTCTAATTTTCTAATAATCTTGTTTGATAGAATGAGCTCGAATTAGTAAAAATTTAT
TGAACTTCATGGTTTCAGTTTATGTAGGTATTTCAGACAAAAACTAGTAGTCCAGAAGTG
TTTATATATCTAGTTTTAAAAAAGTACTGGTTCTATTGCTCCTGTAAATTACTGTAATTC
TTTGGTTTTATGGAAATTGGTGCAACAAAAATTAGTGAAAGCTTGATGTTCTGTTTGGTT
GGGGAGGAAAGCGTTCCAGGGTGAAGCTTTTGAGGGGAAAAGTAAGGAAAGTTTATAAAT
TATAATCCTTTGTTTTTCCTTTCGTGGGCATAATTTTAAACCTCAGACTTGTTTGACTGG
TGAAGGAAAAACAACATGACTTAGATTATATGTGATTTTTTGTTCTCTACTTTTCCTCAC
TTAACAACAGGACGACAGATGGAGTTGCTGATTAATT
>TeaL_84074
CTTGTATATATAAAAATATTATATTTATTTGTCATTGTGTTGTTGCTGTCTCGTGTCTTG
ATTTTCTTAGAAAATTGTCATGTTGACATGTCAAATGTTGTATCCCATGTCCATATTCGT
GCTTCTTAGAGATTTATTTTCTATAATAATTTTTTGTGTTGACTAAAGCTTTGGGGATTT
GGACTAATGGATCATTGTATCTAGGACTGGTTTGTTCAATAAGAGTCTTTTTCACCAGTA
AGCTAATGAAATAATTTTCACTATGCTATTCTTTTTGCATTCTGTATGTATGTTATTTAA
GCATGTCATGTGGGATCCATTCTTCATCAATATTAAGTGATTCCATGTTTAATTACAAAG
AACTAACACCAGTTAATTATCTTCATCAGTCTAGATATGGATAGTTTCCT
>TeaL_84075
GGATTATGCATGAATATAGATTGAATGATTCAACAAGACCAACCAGCAGGCAAAATGGGT
CTCTATCTATGAGGGTAATAAGCTTTTTATTATCTTTGACTGGTTCTGCTACTTGCACAT
AAATAGAATACAGAAAATTTTGCAAAAGAGAGACAATGGGCTTTGTGAAAATTTTACAAA
AGCTTTTTATTTTTATTTTTTAATCTTAGAATGATGTATAATTTCCAAGAAAGTCTAAAT
ATGCAAAAGATTTTCATAGAATGAGACATAGATGTGAGAATTTTCTCATCTGTGGACCTG
ACATTTGTGTCCCATTCTATGATTTTTTTCTGTGTTCTTAGCATAACTGCTAATCTCCGC
G
>TeaL_84076
AATCAATAACCACTTATCAAGAAATGAAGACAGTGAGTCTCTCCAATCCTCCTTTCTTTC
ACTCAAAACAGAACAAAACAGAGTAAAACAGAGCAAAACAGAGATCCTCTGTTTTTCTCT
GTTTCACAGAACTCATCAATTGATCAATTCAGCTAGAAACCACCATTTCATTTCAATTTC
GGATCAAATTAAGATACCGGGTTTTGATTAAATTGTGATTTTATTATTGCAGTACACATT
CAATGTCGCATTACTTTCGATATTCGGAAAAGACGAAATTCTGGACAGAGAAGAGCTGAA
AAGATGCTACTACATTCTTGAAAAAGGGTAC
>TeaL_84077
AATTTTTTTTTAATTTTTTTGTTGTGTTTTTTTTTTTTGTTTTTTTTTTTTTTTTTTTTT
CTTTATAATTTTCTTGGTAAATTGTGTTTGAGTCTGCTTTTGGGCTACTGTGTGATAAAT
TTCTCTCTCTACTTGTTTTATTTGAATCAGTCCCTCTTCCTTCTTTCTGGTTTCAAACTC
ATGGACCTTCACAAATCTTGAATGGAAATTTTCTTTTGTTGGGTTGAACTTTGAAAAAAA
AATTAGAAGAATGCATGCATGTCATAGACGTTAGGTGGTCGTGATGAAGTGATATTGGAA
CTTAACAGGAGTCTCATGTTGTGGGGGTGGTCAAGTTGAAAATTGAATTTAATAGGTTTG
TATCCCTGGGACAAGAATTAGTATAAAACATTACTAGTTTTACATCCTCAATATTAATGA
TAAATTACGTGCATGATGGGATGGCATTCAACAACTTGAAGTTTTTAGAAATGTTATACT
ATGCTTTAGGTCAGCAATACCTTGAATCATTCATTTAGAATTTATTTCCAGAATATTTCT
AATGTGTTATTCCATGCAGGGACTTGAACAATTTGAGATG
>TeaL_84078
ATTTTTACCACCATGTAAGCACCTTTGTTACCGTCTTCTGAACACTAGCTTCCAACTGCC
TCCAGCTTCCATCACACACCCTTCCGTTCCGTTACTACAAAGAGATTACTGTAGATAAAT
TATTGCAAAGAATCCTACTCCAAGATTATTGGACAGTGAGTTGGGTAGAATTTAAACGGT
TTCAATAGTTATTAAATTACTATTTAATGAAGTCAATTAAACATATAAAAAATTATGCAA
AAGCTATAATTGTTTCAATTTAGACCGAATACCTCCTTCTTGAAGCTCATAAAATTATTT
GAATGTTACTCAATGTGTCTTAGGCACTATCTAAAAAAGAGAAGAAATTTTTTTTGTCTT
ATTACCAAAAAGTTTCACACATAACCCATAAAATTTCACATATAATCCAATTAAAAATGG
TATAGGAACCACATAAGACATAAATTTATTTCTAGCAAAGTTTACTACTTGCAGCATTTT
TCTTTTTGTTTTTTGATTTCATGTCAATCAAGGAAATTATTTCCACCTTTTATTAGAAAG
CATTTTTAGCATGTAATTTATCAATGACTTTTAACATGAGATTTGATTGAATTTTTGGAG
ATCCATTACATGTTGGCATTAAAACTATATGAGCAACCTCGTTGAAATTGGAATTTTAAA
AATTTTG
>TeaL_84079
ATTAATATTTAATTAATTAAATACAGCATAAAAAATATTTTTTAAAAATTTATTATATTT
AATTTAATAAAATAACATTATGAAATTTAAATATAAAATATAATACTAGCAGCCATTAGA
CAAGGGGAAAAATTAAATACATGAATAAAGCAGCTGCAAAGTTGAAGACCAAGGTTATTT
TTAATTGATATATATGTTATGAATGAGATAAAAAGGCGAGGTTATGATTTAGACCATAAT
AAAAGCAAAACAAGAGCGCGAGAGGTGAGAGGTGAGATGCAAGAGGTCTTCGGTAGATGC
AACTTGGTTCAAGCCCCACCCTGATGAGCTCGTAGCAGTTGTGTCTTCGTTGAATTGAGT
TTTGTTCATAGATTCCTTTGTTGATCAACTTCACAACTCACAATTGGACTAATGAATGTG
TTCAAAGGCTTTGTCTGACTTCAAATTTCAGTTTGTAGCATTTTGCTTGTTCAAATTTGG
CATCGCAATCTGAGCTTAGGGTTTTTGCTTCAATGCTTCTTCGATCTGTGGTTCTTCTTC
TTCTTCTCTATGTTCCCGATGTGATTTGTATTATTTTCAATTTAACTTCTTTATTTACAG
TTTGACCCACAAAAGTGTTGAAAATTACGTTTTCTGCCCCTCCATATCCCAAAAGTATCC
GGAACGTATCTCTCATGTATCCATGCGTATCAGAAATTCAAAAAAATATATATATATAAA
AAAGGGATACTTTTTGCTGTACCAGATACGTGTCCCAACGTATCAAACACATATCCGTAT
CCGATATTTGTACGCGGCTCATTTTGGAGTATTCGTGCTTCGCAGCTTGCCTGTACAGAA
TATGGCCCCTCGCCAAAGTGTGCAATAGAAATCTTGGATACCACATTCGGCAAAGCCTGG
GATACAACGGTGAGCTATGAAGCCCCTACATCTGGTACATTACTATCATGGTTTATACCT
CGACCTCAACATCTACTCACACCTCAACCTCAACCTCAACGGCCGCCACGACCTCTACAT
GTACCTCTCCCTCTGGTAAGGGTATGGACCATTATCTCATCCACAGTGTGCGAGTCCCAA
GTAATGATTGCATCATCATGGTAGGTCAAGGTCGCATGTGCAATAGGGGATGATGTTGAT
GTAGTCCCGATAAAAGTGGACAAAGGTGGTGTGGAAGAGGAATGTACTATCAAAGGACCA
AGTGATGTT
>TeaL_84080
ATTTTGGTTCGGTGGAGATCGTGGCAGTTCACTCTACCAGTGTGGGTGGAGGTCAAGTCG
TCGGTGGAGTGTGGTGTTGTCGGTAGAGTTGCATGAGGGCGACGGGTCTGGTTTGGGACC
CCGTGATTTGAGGTGATATCAGGGGGATAGAGTGCGAAAATTGAGGGTGAGTGATTATCT
TCAAAGATTTGGGCAAGAATTTAAGGGTGAGGGCAAGCCAACCCGAGAGGGGCCTAGTTG
GGAGATTGCTGGTTTTCTGGCCAACCATTGGCCCAAACTGTTGTGGGCCAAATTGTGGGT
CAACAATGTTGGGCTATCACAAAAGGAAATAAAGTGGTGAACAGTGGGCTTAATGTTTTG
GGCCATCTAGGCCAGGTTGGTGGGTCAAGCAGTGGGTCTAGTCATTCCGACAAGAACCAT
AACAGCTCAGCGGACCCTTTTGTGTCAGTGGTGCGGAACGACGGGTCTGGGCTTCGACAG
TCGATTGATCGAGGGGTAAGATCCACGTCGGCAATGCGAGAACTGGCGGGGTGTGTGGGG
TGGTCTTCGCCTGATCTCTGATAGGCTGACGACACTACTGATTTGGGGAGTTTGCCGCGA
TATGGGTCGCCGACAGTGGGCAAGCACCTTCTGGAGGTGCCGGATTGTCGAGAGAAGGAT
ACCGCAATAGAAGTGGAAGACAACTTGTTAGGCATGTTTGACAAAGGAGTTGGCACTGGT
GGTTCGGCCAGAGGTAGAGATTATTGAGACAGATACAGTGTATGCTGGGGATGAATTTGA
TGACCTTGAGATAGAGGTGGATTTTCAGGGTGATGTTCTTCCGTAGCTTGAGGAGGTCTC
AGCCTGGGTGTTATCTCGCATCAATGAGGTTAGTCAACTCTTGGGTGTTTCCTTTGAGGG
TTATGAAAATGAGGCTCTAAAACTATTTTCGGCCATAAAGGAATCTTGGAGAGGGGGTGC
TCCATTGAAAACGGAGATGCCATCGGGAGGACAAAAAATAAAGAATTCTAGGGAGCTGCG
TAAATTAGAGTGTTCGATAAATTATGATCGGCACAAAGGATGGGACATTTGTGGTGTCAA
AAAGATTCAAGGAGATCAATTGTTGTTGCCATGCGGTTAAAAATCTTATCATGGAATGTG
CGTGGTTTGAATGATAGGGAGAAGAGGGTTTTGGTTCAAGCTCTATTGAGAAGT
>TeaL_84081
CCATTTACAGAAAAGCAGGTGATCACTCCAACTGGTAAGCTGTTGTTACTTAATTATCCT
ATATTTGCCATTATGCATGGCCTTTAAATTTTTTTTATTTTTGAAATGGAAGGCCTTTAA
ATTTCTTTTACAGCCATGTTAAAGTACTTAAAAAAATGTTGTCCATATTCTGCCTGCTTA
TATGTGAGTTTGACCCCGATGTGTTCTGTTTTGCATGGGTAGCATTTATTATTTATGTGG
CCTGCAAGTATTATCACTAATTTGTTGTTTTTGTGACATTTACTTCTGTGTTAATCAGGT
TCTGTATATACTGGTG
>TeaL_84082
GATTCTCTTATTTAAAAAATATATAATTAGTTGCACCATTAGTCAGTTATAAATGTGTTA
TTATACATGTGCTAGCATGTTGTTTCCAAAACGTATTGCAAGTTTCCAGACTGGCCATTT
TTTTCTTAAAAGGGTCAATCTATTAATTTTCATCGACTGTGTCTAGAATAACTGTACTCA
AATATTGACATAGTTACAAAATGCAAATAATTATTTTACAACATTACATTATTGAAATAC
CTTCACAAGGCTCTAACTGTCTATGCAAAAGCTGAGTAGTTCTAGAGTCCAAGCTGAGCC
CTTTCCTGAGCAGCCTTTCCTGTCTTAGGCCCTCGTGGCATGGTGTGAAAAACTCGTGCC
TCAGCGCTTCCTCTGCACTTATCCTCAGTCTCGGGTTCACCGTCAGGCACTTCTCCACAA
GATCGAATAGTGAACTTGGAATAAACTCCAAGAATTCTGGTCTTTTTGTGTTCTGTTTGC
ACCAATCTCGCAGTCTTGTGGATGCCGGAAATGAAGATTCACGGTTATGTAGCTTTGCCA
CTTCCCAGAGATCTTCACTGCCCTTTAACTTTGCAATTTCCTTTATGTTCTGTTCAGGTT
CACCAGTAAATGGTGTTCTTCCAATCATCAAGTAAAGTAAGGTGACCCCAGCAGACCAGA
TATCAACTTTGTGGCCTTGATGTGGTGACCTGAACAATACCTCTGGAGCCCGAAAGCCCT
TGGTTCCAACACAAGGGCCTTCTCTCTTTTGCTTCCCATCCCCTTTGTTTTTCAGCAGGC
CAGCACCAGCAACAGCAATGCCAGCAGAGTGCACTGGCATTGGAGTAAGGTAAACAAGTT
TTCTATCTACTTTTCCCGGAAGTGCGATGACCCTCTTTCTCTTAGGAGCTGGAACACTAA
GTGCTTCATAATTTGGACCCTGCATTGCTTTATGCACCAGGTTGATCAGCTCCTTCCTAC
CTTGGCATGGAATCGGTTCCCTCAACCTTTCCGCTGAAGGAGTTCTTGTGCTTGTTGCAT
CCTTAGCTGAAGTTATCCCAGAGCCATCTGCACCTTGGCTTTTCATCACATTCCTATTGC
CTAATTCAGAAAAGGCATTTGTTTGGTCTATGGCCTTCTTTTTCAGGTTTTTGGGTGATA
AAAGTGGCTTGGACCTTTTTCCTGTCTGCTTGTTGATTGCTTCCAAAGATTTACTGACCA
GAAACTTCTGATTGGTAGGAGGAAGAGATTTGGTGTGAGCGGGAGGAACATGATTAAAAC
TCACATCATGGCCCACCTTTGATTTGTCAATAGCTCCATACTTCTGATGCAGATCCATAG
CAAGGTTAAAATCAATGAGATATCCTTTATTGACCTTACGAGAGAAAAGGAAGTTGCCAG
GTTTAACATCTCGATGAACTATTCCCTGCTTATGTAAACCTGCAAGTGCTCTGAACATAC
AATAGCCATACCACTGGAGCTGGAAAACATCTATTCCTCTCTTCAAGACCTCGGGTCTGT
CGTGATGAACATGCTCTAAAACAAGGCACTCAGAATTCCCACTCTTGAAAGAGCCTTCAT
ATTTTATGACAAAGTTCTTACCCCCGAATCGCTCCAACATCTTCAGTTCATTATGAACAT
GATGTCTATTAGCATTTTCATGAGGACATTTAATAGCAAATGTTACTCCATCATTCTTTC
TCTGTGCCTTGTAAACTGTTCCGTAACCACCTGAACCTTCTTCCTCCTCTATGGTAAAGG
ACTCAAAATTAGGTAGTGGTTTTGGCTCCTGCTGATTGTTGAGGTCCACGGCAATAGGCT
TGTCACAATTCTGCTTTAACTTCTGCTTCACAGAGATTGAATTTCTATCTCTTGTACATT
GAAGCTGCTCCATACGAGACCCAACAGCCTTACTATTGACCAATGCCTTGAAGAGACCTT
GTTGTTTAGCATTTAGTGCATCCTTCTGAGAGGTCTTTGATTTGGCAGAGGATTTCATCA
GTTGCTTCTGACAAAGAGTGGCATCAGCTGCTAAAAGAAGGGCCCTACTCTCCACATGTG
TAGTTGTTCTCTCTCCATCCCGACGTGGATTCATATCAATGCACCTTACCACATTCATCC
TTTTGGTATCATGTGACATAACAGTCTGAGCGGTATTGACTGCTGGGACCATGAATCCAA
TTCCACTTTCATGGCAGAAAGAATCAATTAATGGTTCTTTCTCTTTGCTATCTACAACCA
TTTTGTCTTCAATTGTTCTAACCCTTCTAACTTTACAAGCATGACCAACATTCTCCATCT
CCACTGGTGGAATTATGCTGTGATCTTCTACTTCTGGGCATGAAGTGGCGTCAAAACTTG
TTCTACTTTTCAAGTCTACCTCACCCATCCTAGCTTCTCTCCACACAACCGAATTTTCTA
TTATAGTAGTTAGAAGAGATCCTTCTGGATAAGGCCTACATGCCTTTATTTCTTCTACTG
TTGGATGAGGAATTTGAGGAAATTTTCCAAAATTGAGAAAGCTATGCTGACATTCTGGTG
TATATACATATCGATGCTCCTTCATATGCTCAAAGATACTAGTTTCCTTGCTATTTCCAT
GTTCAGTATTTTTCAATCCATAGCTTAACAGTCCAGCATTGAGATGAACAGAGAAGGGTG
CCTTCCCAATCACCCTACTCAAATTGTCCGATTCAAGTTTCATAATTGAAATATCATTTG
GCTGCACTTCCATTCTTCTGGTCATATAATCAAAATATACCTTAGTATAATCACTTCGAT
TTCCACCGGACGAAAGCAACAGAATTTGATTTTCTTCATTTTCATCCACAGAACGCAAAA
CTGCTCTCTTTTTCAAAAGTGTTGGAGATTCAAACTCTAAACTCATTCTCTTCCTTCTCC
TGTAATACGTTCTTACAAAACCTCCCCAAACTCTCTCCCGTCCGAAATCTCGGAGCTCAA
TTCGGGGCACAAACGCCCCAATTACATTCAAATTCGACGCGAACTTTCCCAAAGCAACGA
ACGCAACCAGCGAAGGCGTAACGAACCTGTTCGAGGTCAAGAAGAGCGGCGAATTGGGGA
TCGAACAGAGGTGCTCGACGAAATCAGGCGGTGCACGGAACAAGGCGCATCGGGAGGCGA
GTTCAAGGGGACGAGCAGGGCGGCCGAGTGGTAGTAAAAGGGAGAGGAGGTGCCAAGCTT
TGTGTAGTTCGGTGTTGATGATTGAGACAGTGTTTGTCAGTGTAGCGAGGCTTGAATTTG
TGAGAGGAGCTTCCATGGCGGTCCGAATCTGGAGAGAATGTGGTTGTTTGTTTGTGTGTG
TTAGGGTTTGCGAGTGGTGAAGATGGAGGAGGGTAGAGAGGGAGAGAGTTGGTGGTGGAT
TTTTAACATGGTGAATTTGATGGATTTGGGTGATTGAATGTGGGAGAT
>TeaL_84083
TCTTCTTCTTCTTTCCCTTATTAAAAACTGGAAGTTGTGTTTGCTTGTTTCCATTCACAA
AAGCTTGAGCATTTTAATGTCTACTTATCTCCTAAGTTAATGTTAACATGGACTAAAATT
TTACAGGGCACTAACAACAGTAGCAAAGGAACTGTTTCCAGTGACAGGGCTGCACTAATT
GAAGCACTTGAGTGATGAACTTTACAGGGTTCATTTCTGTGCCAGTTGAAGCACCGCCCG
AAGGGATTTCAAGAGGTGGATCTCCAGAATGAGAGCAACCAAAGTAATGGTTGAAGTTCG
TGTGAGCAGTGACTGAATCCTTGCACTCAAATGGACTTCAAGCAGTGGAACTCCATGTCA
CCACCCGAAGAAGGGTGGATAATTTGATATCTGTTCGAATGAAGGAACAAATACACCGCA
CCACCCAAAGCATGGCTCGAGCAAAGTTTGAGTGGTGAAGAAACACTTGCTGTATTGAAG
GATTCCGGGCACCGATTTCAGTTACATGTGGTCTTTGTTGACTCATGTACCCACCTGCCT
GAGAAAGTGTTGATTAGCTGAGCTTGGAAAGGTTCCTTTTGCGTGGATACAACCTTCAAA
AAGGGAAGATCGACCTGTTCAAGCTTAAATCCATGTTATTTTGATCTTCTCTATACCTGT
TATTGCATATTTCACCTAAGCAATGAATACAAGTTTGATTGCAATGCATGGTTTGACTTC
TTCAGTGTCCTCAGTGTGTAAGGATCTTTGCAAGTGATCTCTAGTTATATGTAATATAGC
TAAAGGTTGAAGACTAAAAGAGCGAGAGAGTTCATTTTGTGTGAAGAAGAGAGAAAACAC
AAAGCTGCCCTGTACAACTCCACCTCTTGTTCTCTGCTACACTCCACTAACTACCTGAGT
TTCCCTCTTAATATTCTTGTGTGGTATCTTGGTTGTGTATATGAATTGAGTATTTTTATT
TGTGTCAAGTGTGCGAGTTTTTCTTTGTATTGAGATAGAAAGTGCAGCGAGGTTTCACTC
TCATGTTGTTGATCTGCACTTTGTGACGAACCTTTGGCTTTTTATTGTGCATCAGTGTTT
TACAAACCCTTGCTTCATGCTAGGCTTGTAATCGGATTGGATTTTATCTCAACCCGACCC
AAAAGTCTGAACCTGCTAAAGAAAAAAAAATCCAATCTAACAATCCAAAAAATCCAAACC
CGTTTAAACCGATTATTAAAAGGATCAGATATGCTAGAATCCGATCCGATCCGATCCGAT
TATCAATTTTTATAAGAAAATAATAGTAACTTCCAATAAAACAAAAGCTACAATTTTGTT
ACTTGCTATTCTCATTTTTTGCCTCCATAAATTTATATACAAATTCATGATCCAAACTCT
TCATAAGGGCATGTTCGATTAGGAAGAAGGGTAAATTACAAATACAC
>TeaL_84084
CGCATCTCGGTTAATACTCTCTTTGTGTGTGTGTTAGTGTGCAGGCAGCCATGGGAAGAG
CTCCTTGCTGTGACAAGACTAAAGTGAAGAAAGGACCATGGTCTCCTGAAGAAGATGCCA
CTCTCAAGAACTACCTTGAGAGTCATGGCACTGGTGGCAATTGGATTTCTTTGCCTCAGA
AAGCCGGGCTGAGGCGTTGCGGGAAGAGTTGTCGTCTGAGATGGCTGAATTACCTAAGGC
CAGACATCAAACATGGAGGTTTTACTGAAGAGGAAGACAACATCATTTGTACCCTCTATA
CTAAATTAGGCAGCAGATGGTCTGTCATAGCCTCTCACCTACAAGGAAGAACAGACAATG
ATGTGAAGAATCACTGGAACACCAAACTCAAGAAGAAGCTTTTGGCAGCTGCTGCCAAAA
CCAACAATTCAATCCCTCTCATCAACAACAACAACAACCCCAGTGATTTTTATGGAACAT
CAACACCTTCAGTGGAATCATATAATGCTCCTCCTAGTTTTCCATCTCTTTTCAATCAAA
ATTCTCCACCAATCTTCATTAATTATGGGCTAAACATCAATGCCCAGAACTTGATTCATC
ACTACCCTCTTTCTGAACTTGGTGAAGCGTGTGAATTCAATGCAAGTGCGAAGAAAAGCA
ACATTTCAGGCTTGTCTTCTTCGTTTGCGATGGAGAGCAATCACGAGGGATGGTCCGGTG
GAGATGTCGGGTTTTCAATGGATATGGGCAGCACTGGATGTCCTCAAGATGTTGTCAATG
GAGTTTGGTCGATTCAAGACACAGTTGGTGAATTTGGAAACTCATATCCAAGTTTGGTTA
GCTCTTTTTATGTTGACACTAAGCCACAAGGAGGACTACCGTATCAAAGTGTCACAAACC
AGTACTGAAATGAGGCACACGAGTTTCTTGGTTCTCAAATTGTTTTTTTGTTTATCTTTT
CTAACACATTTCTAATCATTAAATTATATATCGAGATTTAGGCATTTTGAGATTGTTATA
TAATTTGATGGTTGAAAATGTATTAGAACATGAAAGTAAAAGAGATTTGAGTATGGAGAA
TTGTTAGCTAAAATGGAGGAATATTTGGGCTTAGTAAGAGATTGACTACTATTTGTTTAA
GCTACTTGATATATACAATCAGCG
>TeaL_84085
CACGTTATATGATTGGAAAAGGTGCTCAGAAAGCTTCCTGTCTCCCATCAAGCAAGACAA
GAACTCCACTTCTCAATAATGGACTTCCTTGAATTCTTCCTTAGTCTTAGATGTCTTTCC
ATAGGTAATCGAACCTAGGTACCAACTTTGGTGCATTCTTTGCATTAACAACAGCCACTT
ATAGTTTCTTGGGATGATGGAATGGTGGCAAAGTTCCAAAATAGTGATTGTTTTGGAGGG
TTAATTATGCCATGACCCCTTGAACTATTAGCGAATATCAAGCTGATTATGGATGTATTT
GTACGTTTTTCATCTATGAACCTGTATATTTTGACCCCATTAATTATAAAAATTGTATCA
CTTTCATCCCCTCTAGATCACATCCAAAAGGGATGTATTTGTACATTTTTCGTAGTTGAG
GAAATCAATTTGTACAAAAGCAAAGAACAAAAAGTTTAGGGGGGCTTGGTGTAATTAACC
CTTGTTTTGGATTTAGAAGATAATACATATTGGCAAACAAATTATCATAGAAAAGCCTTG
GGTGCGTATGCATCTATTAAGGATATAAATAGTTGTTATCGCCTTGTCTAATTGTTTAAA
CTTTTAGATGACTTGGTGATTTAAAATTTATCGCCTTATTTGTAGTAGTTAATTAGGGTT
GCGCATGGCTTTAGTTTTTTTGGGAATATGGCTTTAGTTTTTATGGCTTTTGCTTACAAC
TTATGAGACAAAATTTGCTTAAATAAGCTAAA
>TeaL_84086
TAATTTTTGAAAAATCAAACCAAATGGACATATTTTATTGTTTGATTGTACATAAAACTT
TGGAAAATATTAGATAAATTTCGCCAATGATCCTTACAATTTCATCTTAGTTTCAATCCG
TTGTTTGCATATATTTAATCTTCATTTTGTTTTTCATCAAATTTGTATCCTCTTATAAAT
CTCACAATAAAAACCGTTCGTGCAAAAAAATCAACTTCATTGGATATCGATGAATACATA
AATAAATTATTTTTTGTTTTATAGATGAAAGGAGTTTAAACTAACAATTTCAATATGGGC
TTAGAATGGAGTCCAAAAAATAAAGTATGACGGAGTATGGAAGATAAAAGTATGGATGAG
AGCCATTCCTCAATGGATGGTAATCGGAAAGNNNNNNNNNNNNNNNNNNNNNNNNNNNNN
NNNNNNNNNNNNNNNNNNNNNNNNNNNCAAAAATGAAACCAAATAAGTTTTCATTTGCAG
TTTTCAAAAAAATTATAAATATAAATAGAAACCTATAAATACAAAAGTTACTAAACGGGC
TTTAGAGTTTGGATTGTTTCAAATTAATCATCCAATTTGAGAGAAAAAGTAAGGCTTGGT
GGGTCCGTTTTGGAACTAATTTAGATAATTTGAATTGTTCATTTTTTAAGATTTATTTAT
TAGAATATTCATACAAAAAATCAA
>TeaL_84087
AGGGTCCAAACAACAATAAACGTTCAACTGAGAATTGGGCATTCATATTTTTGAAGACTG
CTCTAAGTCTGAAGCTAATATTTTCAGCATTGCTGGTATTTTTTAAAGCTCATTGTATCA
GCAGTCAACTGTATTTGGGGTTAGAAGTAAAGTTTTGGTTCCATGCCATGGAATATGTAT
GACAGCTGGATTTCTGTGATCTGTTTACTTTCTGACTTTGGTTAAGGGTTTTCACATTTC
ATCTCACGTTTCTTTCTGATGTTAAAGCTGCAAAAATGCTTTGATTAATAAATTATGTGG
TAACTATCAATCATCATGCAATATTATTTAAAATTATTGATTCTTATAAAAAAGGATATG
AATCTTATGGTGAAGGATTTATCACAATAATTACCATGTACAACCATTATACCATAAATT
GATGTCATATTGATCTGCAGGACTCTACTTTTGAAATGAAA
>TeaL_84088
AACAACTCAACCTTTTAATTCAGGTTTCGTTTCCAATTTCAATACCTCTTCAGCTACACA
TTGTTAGACTCTCATATACATGTTGAAATTTATAGCAATGTGTTGATGTTTGAATCTAGA
AACAAAAGCAAATAGAGGAGGAATTTGGTAGAAAGCTAACGGAATTGCAAGCGGAATTGG
CTTTGTCCAATGAGCTTCGGCAAAAACTCGAAAGAAAGGTGAGCTACCTTCAGAGTGACA
ATGCTTTGCTTGAAAACAAGCAAAAAGAGTTGAAGGGAACTATAAATAACTTACTCCAGT
CAAGGGAAAGTTTTGTAAAAGTTTACGAGGACTCTACTTTTGAAATGAAACAATCTATTC
AAACCAGCGATAGAAAGGTCACTATCCTTTCTCAGAAGATAAATGCTCATTTATTACTAT
TTGATTCAATAGAAAAGGAGGCTTTTTCTGTCAAGCAAGTTTTGGACAATGTGCAACATC
TTGTGAGTGAAAAAGAGGGAATAG
>TeaL_84089
TTAGCTTCCAGGGACTTCACCTAAGCTGAAAGCTATAGAGATTGCAGCAGCCTACACTTC
CCTGTCTTTTGGAATAGGTTATTTTGGAAGCTCTATGGAGCGGCCCAAGGTACTATAATC
TGTTCCAAGTAATATTTCAAAGCCTTTATTGTTGCATGTGAATTTTCTTCTTTAATTGAT
ATATTTAGATTAGATTTTAAGATCACAGTGAGTTCAGTCGATCCCTGCAGATGACATTTA
ATGGTGAATCATCTCATTGAGAGGAAACCAATACGTTGTGTATTAATTAGGTGTGAAGTG
TTTGTTACCATTTACTAGATATGATGATTTCTTGTTTTATAATTGAACAAATATCTGCAT
ATCATAAACTGACTGGAAGAGATTTGCATTTCGCATTTGAATTGTGCATTTCGTATCAGT
CATAATTGTAATGGTGACATTTAACAGTTTGTAGTTTGTCCTGTTCAGTTCTTCCTTTTT
TTGCCTTTTCGTGTCCGTATCATGTTATAATATGCTGGTTTACATTTATCAGTTTTTGTG
CTGATTACACGAAACGAGGCAAGCATGCCGCAATTCAAACCTAGTTATGTGTTTAATTTT
TTACTTAATTATGTGTTTAATTTTTTACTTATACAAAACTTACTTGTTTTCTTCATCTGC
TTTTATGCAGGTCACAATTCTTAGGACTGGAAAACAGCAAAATAGGACCGGCATCAACCA
ATTTGCGGCACGAATTGATG
>TeaL_84090
CTAAGGTAGGACAAAACAATCATAGCCCCTTTATTTTGAATTCCATACAATTATACGCAC
ACATACACATATAAGTACACTTACACAAAAGTAACTTAGTTTGCACAAGCATTAATGTGG
TCTTTCTACTTTCATGAGTGCGTAAGTAAAGTACCTAGTTTAAGTAAGGAAAGGTGCCAA
AATGGGAAAAAGATGAGCACATGAAAGCTTGCAAGAGATAGGTTCAGCCAAGCCTTGTAG
GGGATGCCAAAATGTAAGTAAAATGCACTATTT
>TeaL_84091
GCTTCATCAACCAAGATGGATGGTAGTTTCTTCTCTGTCGCAATAACAACTCCATTAGCA
GCTGCAAACACCAAAACATCGAAAATATGTCAAAAAGAATTCATCACAACAACATGAAAA
GCTCTGACGATGATGTTAGGTATTTAAAACCTTAAAAAGGCATCTAATTTACTAAGATAT
AGCTCCATTAAAGGAATAGGTGACAAATGATTAGGAAATTATCCCTTTTACACAAGCATC
CCACCTTTGATTTTTATGTATTGGGAATAAATAGTTTGCTTTTATCACCTTTTTTCCATC
AGTTTTTTAATATTCAATATTGTAATTGTCTATTGATGCAACAATCTTAACCTTCTGAAC
CATCCAGTTCATGGTCCCTATCCCATAACTATTAGACCTAAAAAGAAACTTTTAATAATA
CAGAGTTAGCTTCAGGACAAGACTGCAGATAGACCATTGCAGATCTAAGGTCCAGCATAC
AGCTAACCATTGAAATTTAAAATTTTATAATCAG
>TeaL_84092
TAAGCTGGTTACCCAAGCTTCACCCACAAGCTGGTTATACTCCAATAACTACTAATTCAA
GATATTGTAAAATCTGACACCCAAATTCATAATCCTTTAAACCTAAGTAGCATGTAAACG
ACACAATGTTGTGCAGTAGTCACTGATACAAACTAATGACATTTGGACCCACTTGGGACC
AAATCCTGAAAGACATAGTTTGTAGTACTCTTTAACTTTTTCTCGAAAGCTTTCCATGTT
TCTAGTGTATACAAAAATGTACAGCACGGGCTATAGTATGAAACCAACCTCATGCTTAGA
TGGTTGGTATCATATATCACATGAAACATTACGCACAACTTTAAGCATATACCCAGAACA
TATGTAAGCAGATCAGGTGTATGCCTACCGTATTCAAGAAAACAAAGACCTTTTTAATGA
GAAACAGCATAAAACTTCACATTAATCAAGTCATGTTCATCAAAGCAGACACC
>TeaL_84093
CCCCACGAAAAACACAATTTTTATATCTCAACAGAATGACCCAAAAATGGAAACAAACAG
AAGTTTTGAACAATTTCCCCAGAAAATTGTTGGAAATTGGCAATGGTAGCAAATACCCAT
CCAACATAATAGTATTTGAACCTCTACCCACCTACTACACTAAACCATTAGAAATACTCT
ATTCAAAAACCCTGTGATTGTGCATAGTATTTGCAAGGTTGATAATGCTTGATCATTCTT
TTGATAAGAGAGATGTCCCCATCAAATCTAAACATTAAATATTGAACAATTTGCCTTGAA
TGCAGTGAACAGTAGATTAAACATGCTCTGTGCAATCAGTAACTTACTTTATAGGCTTGA
AAAGTATTGT
>TeaL_84094
AAGTAGAGATATAGATATATAGCATACGCAACTTCTGTGCCCTGGTGTTTTATATAGAAA
CAGACTGCAAGCATATGCCAAACCTAACAAACAAATAATAAAGGGAAAAAACCACTTAAC
TCTTTGTGGTTTAGCCGTGTAGCACTTCATCTCCCTGTCGTTTAAAAATAACCAAATACC
CATCATGTGGTTTTGATTGTTTTGCAATATAATATACCTATCTGCCCTTAAAAAAATTGA
CGGAATTTGTGCTACACATGCCAAAAATTGGAGTTGACAAAAGAAAATAATAATTCAAAA
GTCAATATTATGTAAAAAGTCACATTTGCCCTTAGCTTCTTCTTTTTCCACAAACCAAAC
CCTAATCCTCTTCTTCCTCAAAATCTAATCCCAACTCTAAAAACCCCTAACCCTAAGCAG
CCCCTCCCATCTCCAGCCACCTCTGCTGCCGCCACCAGCCATTACCCCTGCCACCCCACC
CCTACACTGCTAGCACTCCCTCCCCGCACTCCTAAAACCC
>TeaL_84095
CCTTCAGAACATTCAAACCCCCTGCCAACAAATGAAAAACAAAAAAAAATGGAGAATGAT
AACCCTACCAAGCAATCTCACAAAAATAACCCGAGAGAGGAAAATTATCCATCAAAATCC
AAAATTGAGATATGACACCAAGGCAATCTGACAGTAAAGAAACCCCATCTTTTATGAACT
TATATATTAAAGCACAAAACAAGAAAGACCATTAAACATCAGGATAAAATAGATCAAATA
ATTAAGCGGAGAAGGACATCGTAACCCTGCTTTAACACTTCTTTTCGTCAGTGGGTAGTT
TTTTTTTTTTTTTTTTTTTTTTCTATCCAATAAAAAAAAGAATCATATAACCAAAAGAAT
TGATGTACCTTCACAGAACATGGACCATGCAATTCCTAGAATAGAAAGGATCAAACAAGG
CAAATAAAATGCATGCCATGCTCAAACAAACGAAAAAAACACATTACATGAGTATGTAGT
GAAAAAATGTAATTGAAGTGTGCATAGCATATTATGATGAATTTAGTAGTAATGGAATTT
TGATCTTTCAGAGAGGACCTAATTATTTTTGCTTCCACAGTGGTGCATTTTGTGCAGAAG
GGAAGGGATGAAGAGAGCATTAATCATCTATTTTTGCAGTGCATCGTGGCCTCAGCAATG
TG
>TeaL_84096
TTTCATTAACTTTGGCTGAATCCTTCAATGCCCATAAATCACCAACAAACATAAAGACCC
AACAAGAAAAAAAAATACACAATGGCACAACCTAGCATGCATCATTATTTATGAAGAGTT
GTTGATGCTGTTCCAGTTAAGACCATAAAGTTTGGGCAAATAACTTCCTTGAATTTAACA
AGTAGTAACGTTGAGAGAGGAAAACTTTCAAGATTTATTAATATGACAAACTGTAGAAGA
GGAAGACAGGAAGAAGGCCAAACTTTGTGAGGCAAAATACGAAATAATCTGAAAGGGCTT
CGTTCATTTCTGTTCAAGAAAAGGGAATACATGCACAAGATTCCATGACCAAAATGAGAA
GGATAAACTGGGTGGCAGTTTTCTTCGAAAGTCAACAGTTAACACATTGAGGGAAAAGTT
AAAAAGGAAGATGTGAAGAAGGCAATGAAAAATTACTCCTAGACAGTTTAGAATGTGCCA
GTGTTGTTGGCCAAAAACAGTAAGGCCATTAATGTAATCTTTCATTTCAGAAAATAACAA
ACATGACAGTCATGTAATATCAATACTGCATTTTCTAGGTAAATGACACCACTTTCACTC
CTTTTTATTAATTGAAGCAACTTCACACTTTATATGTGCATCAGAACAACTTGCAAGAAA
TCTGAACAAAGTCATAGTTATTTTGGGGTGATAAGAGACACCCTCTGATGAACTTGACAC
AGATAAAATATCCAACTCACTTGTGAGGAATGATATCCCAAAATTTGTCATCATAGGAGC
AGGTTAAA
>TeaL_84097
AGTGGTGATACATACCACTAAAAAGAGACCACTAAGCCAGCTCTAATGAGCTGGCAGTGC
AGGAAATAAAAATAAAAAAAAAAAAAAAAAAAACAAAGAGCAAAACATCAAATCAATTAG
GGGCACAGTGTTTTTAGAGCTATTAGAGCTCATTGTTTTAGTGATCTCAAACAATTTTCC
ATATATATATATGAGCAGTGATTGGCACCCCAGTACGGAGGCACCCCAGCACCCCCACCT
CCACGTGGGGGGCTGTGGACCAAGGGAAAGTTTAAAAAAAAAAATAAAAAAATTTCAACC
AATCACATGCTATCACATCACTGGGGGTCACTGAGGATCCTTCAAAACTGGGGTTCCAAA
GCATTTTTGAAATATATATATATATATATATATATGGAGAGAGAAAGAGAGAATAATGTT
ATGTGATTGGGTTTTGAATTTAGCCAAATCTGATGGTGATTGCGCTGCAATGGGAGGGAT
GAGCCATGTGTTGATGATGCTGTTTGTTGAGCCATGTTGTTTTGATGACGATGTTTGATA
TTGTTTGATGATGATGTTGTGAGGTTTGATGTTATTTTAATGATAATATTTGATGTTATT
TTGATAATGATGTTATGATGTTAAAAAAGGATTAAATGGTTTATAAAAAAAACACTCAGA
CTAGATGGAGTAATATTTTCCAATATGGGACTTATGAGAAATTTTTTCTAAATAAAATTT
ATAAAATAAAAAAATTACTTTAAAATACTATGATATGCATGACTCATACAAATGAAGAAC
TTTGGAACATTTGTTAATTTGTACAACATTAATCAAAAAAGCTCAGAGCAACTATAATAG
CTTAAGTTAGAATGACTTTACCAAAGTCTTTTTATTTTTTATTTTTTTGGCTTGCTATAG
TGTAAAAATAAAACAAATTAAAAAATGTTATATTTTAGCTATACAATTCTCCAATGATTA
AGCCAATCGATTTGCCAAAAGCCAAAAAACTTGCTAGAACTCACAAAACCCCCTCTCCAA
TAATGACTCAAAGCCATTGTCAAAAAATAGCGAAATTAAATCTTGTGTCAAATTTGACTC
AAAATTTAATAAAGTCATTATTTG
>TeaL_84098
CTTGTTATAGAGGTTATTACTTGAAAATACAGAGATATTTTGGTTTTTCGTTTTAATCCC
TAATAATAATAGTATAGATGGTATAGTTTAATTCACAAACTATGGGGAGAATCATGTGCA
CATTTCTAGACTTCACTGCACAGAGAGTAAACCACATGGGATAAAATCAAATTTGCCCAA
CAAATAAACAAGTCCTCAAAAAACAAAAAAGACAAATGATTTTGTTGTTTTTGCTTTCTT
CATAGTCTGCACAATCACATGAGCACATTGAAACAGCAGTGTCATTTATATAAAATTTTC
CCTTCTCTATTTTACTTGCATTGTTTCTTCAATCCACACTTACAACAGAAGATCTCTCTT
TAAAAAGCTCCAAACAAGAGAAGTTCCACATTTTATGGTTACTGGTTGTTGTATGGTAAA
AAAAAAAAAAAAAAAAAAAAAAAAAAAAAAAATTAAAAAAACCCAAAAAAAAAAAAAAAA
AAAAAAAATAAAAAAAAAAAAAAAAAA
>TeaL_84099
GACTCCAGACACCAGGTAATTCCTACCACATAGTATTAAAAAATTGTATAGTAATTAGCA
TAAACTGAATATTCTTTTAGAGACCAGAAACATCATTTGGCAAAAAGAAAGAGTCTTTTC
AATTACACCTCATTACATACCAATCATGACTGCCAAACAACAGTCAAATCATGAAGATGT
CAATACCTTTATGAAAATCATGAACCTTAATAATGTCCTTTCTGGCTTCGACATAGAGCA
TCAAATTTAAAGCAACAGTAGGAAAGGATAAATTCTTCTGGCTGAATTTCTCATAGAGAC
AATC
>TeaL_84100
CTTAGAAATTTAAGTTTGTCTTGGTATTTTCATTGGAAAAATCCATAAATTATTCATATT
ATTTTGGGGAATATGCAGAATAGATAGGGGGTTTGTTCATCAATGAAAATACCAAGACAA
ATTAGGGTGATTTTTTTNNNNNNNNNNNNNNNNNNNNNNNNNNNNNNNNNATATACTCAA
AGCCAAAAACACTTTCCCCCAGCATTTGTTCATCCCTTCAGTTCCCAAATGCAAAAAAGG
TTAGGCAAAATTCTTCAATAATAGAACTTGAGTCCTTTCAGTAAGGAAAACAAAAAGGAC
AAAAAGGTTTTAGTCTTACCCTTAAACTGAAAAGAAGTCTC
>TeaL_84101
AAAATATGAGCTAAAAAAAATTAGTATGTTTGGGATGACTTTTTGGCTTTTTACGAAAAG
ATGTGCAAAAAGTAGAGAGAAAAGAAAATCTTTGACTTTTTAGTATGGGTTGTTGGCTTT
TTTGCTAATTTAGTAACTTTTTGACTTTTTGGCTAAAATAGAGGGTTCCCAAACGAGGCC
TAAGGCTTGGTTTGGTTTGGTATGTCTTGGATATATACTAAGTACCTCTGGGGCACGCCA
AAAATTTAAGGGAAAAAATTGGGTACGTGTTTTGTGTACTCGGCACATATGCAGAAGTAT
CATGTAAAGTATTAGTACCTGGTAAGGTACAACATGTTTGTTGAAGTATCCACGCTCATT
TGTTTGAGTAGAATAGCAAGTGTTATAGAAATGGGCTAGATAATACTTGTCAATATTGTT
GTCTTTCATTTATCCCAATTTATCCCAAATATCTTATATAGAAACTAAAATCCCATGATC
ACTTGTCAAAGTGCATGCTTTATATTTAGGTGCACTTATGCACCTTGCCTAAGAAACAAG
GACACATGCCATGACAATTTTCAAAAAATGCATGACACAACATGCTGGGGACACACACAT
AGTATATAGTTTTATATATTTAATGTATATCATATATATATGAATGTACTAATTTCTAAA
GTTTAAAGGATGAGATATTAATAGTGAAAAACCTAAGTTCTGAGATTGTGATTCGTGATT
ATATCCAATTCTGATCACAAACAAGTAGATGACAGCAACAATGTTCAATAGCTAAGAGTA
ATCTAAATCAATTCACAAAAACAATGGAATTGATTCAGATCTAATCTTAACAGTCAAAAA
TCTGGAGACAAATGATTTTAACGTGGAAAAAACAATCTCAATTGGAATCATCCAATTGTG
ATTGTCAAAACACATGAGCCAATAGGCTAAAGCAAATCCACTATGAGAAACAAAGACGAG
TACTATAAGTCATCTCACCAAATCTATCTCCTAGCCAATCCACACTTGATTGACCTTGAG
ACACTTATGAATCTTCATAGCCCATTCTCTTCTTGAATTTGTCCCTTGTTGATATTGAAT
CCACAACCAATAACTAGGTCCTGAATCCTCCGGTAGAATGCTTGAGAAGAAGTATCATTA
TAAGCCCCTTGTTGAGCTCAATGAATTACAAGAGACGTGTGGAAACTTTTATGAATTAAC
TAGGGAAAACAAAAAATTCACTCATAGTTCTCACCCCTTGTTTTTTGTAAAGTTCAAAGA
GAGAACCAGAAGAATTAAAAGCCAGATCTAATGGATGTGTGTTTGCCAAGTATCCAAAGT
GTGTTCGAATCTAATTTAAAAAATATATATATATATAATTGGACATTTTTAGATGTGTTT
CTGACATACGTTGGAATGTGTCTGAATCATAGAGTTGGCCCAACCATTTTGCCATCAAGT
TGTTGCCTAAAGCCTTGTTTTTCGAAATTTCCCAAAAATTTAAAATATTTGTCTAAATAC
TCTAAAAAAAAGAAAAAGAAAAAGAA
>TeaL_84102
GCAAAAGATTCTCTTCCTCTTTTCAGATGAAGCCAATCCGGACCCTCAAAACAATGCATA
GAGCTGAACAGACACATAAACACATGTCCAAAGGTATTATCTATTAGCATAACAAAAAAA
TGTCATAAGAAATGGCTCGAAAGCAAAAAAGTTCCATCGTAATTGTAAAGCAACCTATTT
AAGAATCAGAAACACATCAACAGCTGGTGACTAGTAAAGAAAAGACATTTATAACCAGTT
TGAACCAATTCTAACAGAAACAGGAGGCAGTTATTCATAAAAAAAGAACCTCAAAAGTAA
AAAGCGCTTCAATAGTAAATATGTCAAATCATGAGCATTTTTTCTGAAATTAATTATCCT
ACATTTGATTTAATCTGGCCCTGGTTTAAGCAGCCACTTCCCAATGAAAATTACAACAGT
AAACCACGTGTATATGGAAACATATATTTGTGTTGCCTTAATACCATATTGTTTATGTTG
TACTCTAGCCTGCAGGACTTTCTAGACATATGTACAATAATTAATGGAGACTAAAGGATG
ACTGTTCTACCCAGATCTCTCTTCTCCTTTCTATCTTATTATTACTCCTTAGAACAATTA
GTCAGCTAGTAGCAAAGCAGAAGAAAATTAACTGACAGTTACTTTCACATCCTAAATGAC
AATTAACAATTGACTATTCTACTTAAACTTCTCCTTTTCTTTCAGTAATACCACAAGTTC
TGTCAACAGTTACAACCAAGTTGGGTTTGAACCCCAATGGTCGGTTTTCTCTGCCATTCT
TACTTTATGTAGAATTGTGTGAGGTCCATACTGTTCTGACACAAGGTTCATCCAGATCTG
GTCATGCATTATTGCATTCATACCAGTCAAGGGTATGCTTCTACGACTTATACGAGTCAT
GATTCTGTTAGAATTTACCATCAGAATTACCAAACAGAGTTCATGATCATGAACCCCATC
CATGGTTAGTGTTTTATCCTTACACAGCCAATCCAAAGCCAGATAAAGGAGGAGGGTTGC
ATGTCAGGTAGCTGACAGCCAAAGTAAAACTTTGCCAAACCCAATGAAGATGAATTTCGG
ACAACAAAAAGAAATCTTAGCAAAATGAATGCAACCAAGATGAGGATGTTTAGGTAGATA
TGTGGCAAAACTAGGAGATTAAGAGTGAGTGGGTTAGAAATGAATGAATTCATGAGATGG
TAG
>TeaL_84103
TTTATGCTTCAACAAAATTTGTTCTCGTCCCCTATCACTAGCGCCACAAACTAGTTCTTG
TTGTTTCATAGGTTTTCCTAATTTTATGCGTTCTATGCCCTGCATGTTCAAGTGGTTCAT
ATATTTTTGTGGTGTACTTTTGATTAATCATTTTTCCTGCCTTCATTTCGGCTGTTTTCA
GTTACTGTAGTGCATCCTGGGTGGGTGTTCTGTTGGTCTCATCGAATTCCTTAGCTTCTT
GCATTAGGGGTGTACATGGATTAGTTTGGTTCGATTTTGGGGAAAACCAGGAACTGCACA
CCAATCTGGGAGCAATAAACTGCATGTCTAAATGATTTAAT
>TeaL_84104
GTCCCATATCCTATAGCTTTCTCCATTATTCCCTCACTGGCATGTGCGCCGGGTTCCTGC
TTTGCTTCTCACCCATGAACAAATGAATGTGTTGCAATGAGAGCTGAATTCTTGATGTAT
TAATGAGGTGTAAGAACTTTAACTGTGTTTGTTGGTTCCAAATTTCGATAATTGAATAAA
AAAAACGATAGTGAAAAAAGTCAATATTCAGTAGATTAGAAAGAGTACATAGATGTATAT
AGTTGTAAGGCATGTTTGAGTAATTAGCAATACCTCTCCTTTAAATTTGTTTAGTAAGAA
ATCCGTCTTCCAATCATAAATAATCCATACTTATGCTTTGACCATGTGATTAAATAATAT
TTAACTCAAAAAGGTTAATTAATTTTGGTTTGATGCATGGGCAAACCATTGGTTAAGCAC
CCATGAATATATAATTTGTTCTCTTGCTTTGGTGCTAATTCACATGAAAAATGAGATATA
CATGAATGTTTGATGTTTTAATCTTACTATATTTAACAAATTATATTATATATATATATA
TATACACACTAGTATACCAACT
>TeaL_84105
AGATGTTTTTGTGGTGTAAATAGAATCACCCAAACAGAAAATATAAGAGAAATAGAGAAA
AAAATAATAATAATAATAATAATAAAGTTATATTTTTTGTCCTAAAAACGCCATATGTGA
GGGTCACATGACACTTTCCATTAGCAAATGTAACATCAAATTAACAAAAGGGCCACATTG
CCAATTGATCGATAGTGTAACGGGTTGACTATTACAATTGAAAAAATAAGGGACCATAAT
GGGAGAGGTGCAAAGCGTGGGGTGCAAAGCGTAATTTACCCTTTCTTTTTTGAGTTTTTT
CACTCATTTGCGGAAATCTTTGTATATGAGGATGATAAAAAATGAGAACAATGGCGAAGT
GAGGGCAAGAACCATCCAAAAATACATATATATATATATACTAGCAATACAAAAGTCCAA
TCATCTTGCTATTGTATTTCTATCGAGAACAACTTTGATCAACCTAGCTCCCACATAGAA
GGATAGGAGTCTTTCTTAGCTTCTTCAAAGTAAACGAAGAAGCTCAACTACTTATGGCAC
AAATGTTTTCAATTTAATTTATATTATAACAACCCCAAAATAATACCATGTGCTTCCATA
TAATTACTCTAAATCAGTATTTATTTTACAACTGAACTCAACAAAGTGTCATCCCAACTA
TAATAGATTTCATAAAAAGAATCAGCTAATTCATTTCTCTATCTAGATCGTATTCATTGA
CATACAATTTTATCTCTCTCTAACTCA
>TeaL_84106
AAACAACCGCACTCGCTCGCCGGTTATTGTCCGCCTGCTCCGCACCCTTTGTTGCAGGCC
CGCTGTCGCTTTCGCCCATGTTTGGTCTTTTGTTTGCACCCAGTGCATGTAGCTGCTGTG
TCCGCAGCACCCCCAAATTACCCAACCCTGCATCTTAGCAGTCTAAACCACACACACAGC
CGCCCATCATGCTCCCCTCGTTACGACACAGCGCCCCTCTCAGCATAGCAGCTATCCTCT
CGCTGCCACACGCACTTGCACAGGGCTCACTGTCGCTGTCGCTGGGTACCCAAGCCCCTA
GCGGCGCGTCCGACTACCTCAACCCATCGTTTGCTGGCTTTGGCATCGAGCCCTCTAACC
TCTTCTCCTTCACCGGCGGCGACAATGTTAACCATCTCTCCGTGCAGCTCCTGCACAATC
TCGC
>TeaL_84107
TAGGTTTATTGATAAATTTCAACATGTAGTCACATCTAATCTGCAGATGCACATACATCA
CTCTATAATGGTTTGTTCTTATATATGTCTATGCCTACGTGTATAATTCATGCATAGGCA
AAGAGTTAAAACACAGACTGATGTCATTGTTCTTTACTGTTTTCTGTCTTTAGTGAATAC
CGTTATACTGGCGGTTGTTGGGTTGTAATCCTGGTTTGTTCATTTATCTGGAACATAAAT
GGAGATAAATGGGTGCTATTTCTATAGTTGGAAATTCTTACTTGTATTTCTGCTTTCTTA
CTGAAACTTTGAGCCTAAAACTAGTATCCTTTTTATTGACAGGAATTATCAAATTCGAAA
CT
>TeaL_84108
CCATTAGGCACTGGGTGTGCCTTCGTCGGCTCTTTCTCCTTTGAGACCTAGAAATTACTG
GAACCATATTTGGTTCCTTTGTCTTTTGGTGCTTGAGTAATATCCAATTATTTGGAGCCA
CTAAGGGACGTTTAATCATTCTACCCTTGTCTCCAAAAACATTTCTCTGGGTATGTATTT
CTTTAGGCTTATTCTACATGACAAACCAGTCTGGAACCCCAGGTACCCATGAACTCACTA
GTTCAGTTGCCGAACTTGTTTTCCCAGTCTTTGAAGCCACCTTCGAAGCTAACTATTGAG
GTCAATCACTAGCTCTGACACCCTGTCTCGAGCCTAATTTAGGCCTTTTCTCAGGGTATT
TGCCATGCAGCTTATTCGAAGTTGACTTTGGAGGCTAATCACTGACTCTGCTTCCCTGAC
TTGAGCCTAATTCAGGCATTCTCTCAAGATAATT
>TeaL_84109
AGTGAGAGAGTCAAAAAACCAAAATCTAAAGTTAACTCAACCTAAAAAACCAATAATGAA
CATAAACAACTATAATTCAACAATACAAATGACTATTCAGTCAAAATAATTTGAGAAACA
TAATAGGGTTCGGTTCTAGTAAACTACAAAGCATAACTCACTTGCCTAGCAAAAGAAATA
GTAAACTGAAGGTGACGAATGAATGATGGCCATAGATAGCTCATATATATATATGTTGTA
ATTTTGAAGGAACCTATGGTAAATAGGGCAAGCTTTTCTAATTAGAAACCGTTTGTCGTT
CATTCAACATGGAACATATGGATGCACGTAGGAAGAAGCACATAAATCGTCATCCATGAA
TCATGGCAACAACCTCTAAACGTGTACAAGAGGCGCAAAAGAAAGGCTTCTGAGTCCCAA
GTTTTGATTTGACATGCATTAGATGATGCATAAGCCACTTGGGGCCTTGGATGATTATGC
TTTAGCCTTGTGGGTCTTGTCTTATGCTTATGCTTATATTTCATTATCTATGTTGGTGGT
CCATTTTTTTAGTTCAGGTGTATTCTGGTAATTTCCAGATTTGCTGGATGTGGCCAGTAG
GGTTGTGATATGGGTCAAGTTATGCACTATTTATTTTTTTATTTTTTGAATTTATCTATG
GGTCGTCTTAGTTTCCTAATTGGAAATCCAATTCCTATTAGGTTAGGATTCAGGAATAAT
TTTAAGTCTGTAGAAGCCATGTAATTGTTTCTAATTTAATAAAGAATTATTTTAAGAGAA
TTATTTCCAACAAAGATGCTTCTTTTGGAGATTGTGCAATGCAATCTTTTTGTAGGTGTC
GTGCTTAAGGCTTTTAGGAGTGATTCTTAGCACTAACTTTTTTTGTCTTTTTCTTCCTTT
GTTGAATTCTCTGCACTTTAACAGGCCAACCATTTCCATCTTTACATCTTATTCTCTAAG
CCTAAATCTTCCTATCCTAATTCCCTAATTCTAGATCATCTAGAACAATCCAAAAGTACA
AAAAAACTGTTCAAAGCACCCATAACAGCCTCGTAATTCTCTCCTTCTCCTTATTGAAGT
AAGCCTTGACCTTACGTCCATGCATATTTAAACCCCTAAAATTTTCACTATATAACAGCC
TTAAATCGCAACGAAAACCTATCAATTTCAGCTTCTAAATTTCTCAATGTGTTGTCCTAC
ATCAAAGCTGCTGCCAATCTCGAACATTGATTTCTTGGCTTGATTTGAGCAGTTGAGCTC
AGATGAGCTCAAACTACATTAACTGGGCCAAGCTTGAGCAGCCAATGCTTGGCTCAGTTC
AGCTTGGTTACCTTTGAGCCCTAGCATTGTTGGTGACTTTAAAATGAGCTTGTTGTAACA
ATGGACATGAATCTGGTTCTGCT
>TeaL_84110
AAATTTACATTATTTTTGTTTTATCATTGGTTTCCAAGTTGTTTTATTTGATCTTGTAAA
GTGTTTGATGTATGTTAAGCGTTGGGAAGTGTCCAATGAGTTTCATGTTTCCTTCTTAGA
AGTATCCGTGTTTCTTAGACCTTGACTGCTATTCTTCCACTTTCTGATGTTTGTCATGCT
GTTTCGTTTTTTTTTTGGTCAGAATTTATTTAGTTCTAAATTGGCTTAAACATTTTAGGG
AGGGGAAGAATACTCCTAGAATAATAAAGCACTGTGAGGCTTTGATTTGAAGTATAGTAA
ATATAATATTTACATTTGGTATCTCTCTCTCTTTCTCTCTCTCTCTAGATAGAAGATTTA
CAGATACCTCTCTCTGTATGTATATTGAGTTGATGGTATGAGAATCTTCGTATATTGAGT
AATCGGCCTCTGAGTAATTTCGGCCTCTGAGAGTAATCGGCCTCTGAGATCGTATATTGA
GTTGGTCTTTTGAGAATCTTCGTCTCTTTGTAGCGTGAGAGGGTTTGATGTATATATATG
TATATGTGTGTGTGTGTGTGTTTGTCCGGTTTTAAGACTAGTTTTTTTTTCCCCCTTCGA
TTGAGTTGATAAAAAATATATATGACCTACATGTAATTTGTGGTTTGATGTGTATATATA
CAGTTTTTCAGGTTTGATGTATGTATATACGTGTAATTTGTGGTTTAGGTTGCTGATCAA
ATACTCTTTTTAATCATGTTTCTGAGTTTTCTGAGTATTTGACTGTGTTAAATTTATGAC
CTACACTCCATGGTTAAGGTTGCCTTCGTGAGCAACCTTTTCTGTTTCTCCGTTCATCAC
ATGTTGAAATTGTGTGACATTGAAATTCTGTTGTTGTCTCCAGACTCTTCATTGGTTTAG
AAACTAAATATGAATTGAATTGAATTATTTGTTTTTGGTCTGGCAGTATATCAATGTGAA
TTGAATTATTTGTTTTTGAATTGAATGTGAATTAAAAATATATGAATTAAAACCAATGTG
AATTGAATTATTTGTTTTTGGTCTGGCAGATTGGCAGTATATCAAATATATGAATTGTGC
ACTTGCACTATCTTTTGCTTACCTATGTTTTGGCAGTATTTTAGGAAGTGCAATGCACAA
TTGAATTATGTTCAGGTTGTGTTTTTGAGAAAGTGTACAATTTTATGTTGAAAATTTGTA
AACTTTTAAACCGCGAAACCGATTCGTATCCATCCGCCAATCCGCATCTGCGTGATTGGC
GGACGGATGCGGATTGATTTTCTCTGATCTGCCAATCTAGCAGATGGATGGCGGATTGGA
GGTTTCGTGGTTGCAACCGATCCGCGCCCATCCCTAGTACGGAGGGACTATTAATTTAGA
GCAAAAAAAAAATTGAACCAATGGACTATTATAGTTAAAAAAAATGGACTATTAAATCCC
ATGAAATAATCCCTCACATCAAAACAAACACACTCTTTGAGAATTCAGTAGTGTCG
>TeaL_84111
TTCTTTTTGAATTGTTATTACTTTTTTGTAGATTGATTTTAATGATACAAACACAAGGCT
TGTTAAGTCTCGATTGGGTTCTACCATTTGTTCCTAACTTCTTTATATGAAAAATATGGA
TAAAGAAACTCTGGGTAAAAGAACTGACCTAACACCATAATTGTGTTTTCCATAAATTGA
GAAGTGACTAGGCCTTTTCATTTTTATTTAGAAAAAAAATTGATAAATCTTTCTTGAGAC
TACTGAAGTAAATTTTAGGCATAAAACAGTCCTAAAGTTGATTGAATACACTCTATAGTT
TTATTCCATTATTTATATTACTTTATTATCTTAATTAGTCTGACCTAATATATTTATAGT
TTTTTAGAAAAATATAATCCAGGAATTATTTTCTGTTGAAACATAAGAGCTACAATGCTG
CTTATATTTGAAATGTTGAAAACATGCGAAACATGTTCAAAAGAAGCTTCTTGTTGGATT
ATTATGGTTTGGACCGGAGTTGTCTTGATGTAATTAGTAGTTTTTCAAGGTGAGTTAATT
TTTATGTATCTGGAAGGAACAATTAATTTTAACTCAAAACTTTATGGTGGTCAGTACCCT
TTCAGAATTTATACTATCTTCACACAGTGTATGACTTGTACTGTAGAATTTAGTTGTTAA
CATTTATAATAGAGATCATCCAATTCTTATTTAAACTTTATGAAGGATATACCATGCTGC
ATTTCAAAATCCATGTAATTCTTAAGAATGCGTGTCTCAGTTCACGTTCTCTGAGGAGCT
GT
>TeaL_84112
TTTGCTTCACAATATCATGGCAGTGGATACATGCCACAGCAGGATGGAGCTGGAGATTCC
ATGTCAGATGATTTTCAGGTTGAGCTTCTTTTTTACTTCCATGTTTATGTTTTGTTGATT
TAAGTTCATTGTCTTGATGCCTGCATGAATGAATAGTATCATGCTTGAATATAGAAGAGA
GAATTTCTTTCCAAGAGTTTGAGCACTATCTTTTCACTACTATGATTCTAATTCATGGTA
TTAGGACGCGTATCGGTATAGGTTGCGGTGTATTGGTATTGGGAGTTTTGAATGATGCAT
ATTGGGAATTGGGTGTCGTGGTCATGAAATTCTAAAAATATTTAGCAGCCTCTTTAAAAC
TCAATGATATGCACTTTGTCACATTTTAATGAATATTTTGATATCTAGAATCACCATAAT
ATGCCATTAAATTTTACATGAAAGACTATTTTTTAACAGAATTTATCATTTCTTATTACC
GAGCTCTCAAAGGGGAACTTGTGGATACTGCTGTACAAACATCAGATACTGGTTCTATGC
TTGAGCTGCAGTTAGTGGATTTATTTGAATGATGATAGGTTTAGTTATGTGGCCCTGACT
GTAAGAATAAGCATAACTCAAGCTTGCTATGCATAAGATAGCGTCCACTCTCAGTGGCCT
TAATGGATGGGGGAAAAGCAGATTTGAATGTCAATTTTTTGGTCATTCTTTTGTTGCACC
GAATTCCAAGCAATATGAGGAAAATGGTCATCTTGAGGAAAAATAGACAGGGAATTCACC
ATTATCTGGTGACATCCTACCGGATTCTTGATTCCATTCTACAATGTGGAATTTGGAATA
AATATATTTAGCGTTTTAGACTTTAATATCCAATGGGTTGCATATTGTTTTGTTTCGTGC
ATAAGTTGACTATTGTACTGGCATCACTCAAATTTTCGAGGTTTATCTTGATTTTGTATC
ATTTTTGTACATATAATGGGTTGCATATCTTTTGATCATTTCTCAGGTAAGTCAAAGGGG
CAGCACTGAATGCCACAATGTCATTGCTGCGAACCGAGA
>TeaL_84113
GTTGTTATAAAATTCATTGCTCCTAATAGACTACTTATACCTGATAGGTGAAGAGCGAAG
ATAGCTAAATCTACACTAGGACCACTGTGACTTTGTATACCTGATAATGGAGGGTATAAA
GTTCAACCAGTTCCTGCTCCATTTTCTATTGTTGCAGCAAATAAGAACAATATTAAACTA
GGAGGTAATAATCAGAAACTTATGTTATTTAATCTAGGGAATGCCATATCAGGTCCTCCT
ACTAATAAAGGTAGTAAAAAATTACCAAATCCTCCTATCATTGCTGGCATAACCATAAAG
AAAATCATTAATATTGCGTGTGCTGTAATTATACTATTATATAATTGATTATCTGCAATG
TACTGAACACCAGGTCCAGATAACTCAAGCCTTATCAGAACTGAAAATGCTGTTCCAAGT
AAACCCGAAAATAGGGAAAAAATCAGATATAGTGTACCTATGTCTTTTGCGTTACTAGAT
AGGAATCACCGTTCTAACCATAGAGAAATCTTTGTATTTTTTTGTATCAAGTTTCTCTTA
CACGTATCATCA
>TeaL_84114
CTAAAACTTCCCTCTGTATTATCTAAACTTTAAAAGTCTTCAAAAAAGTTCAGAGCAAAA
CACCCGAGTTCAAACTAATCCATACTTCATAAGCAAACAAAATATTCAATAGCACAGATA
AGAACACAGAACATGCAAATTAGAACACAGAACCAGATGCAATTTGCAACACAATTGTTC
AGTTGTTCTTTGTATTTGATTGCCAAAGAGTTACAAGTAAAGGCAAAGCCCTTTCTAATT
TCAGGAAAACAAACAAATTAAAATTGGAAATAAGTACTTATCATAGGAGGCCGACTCTCG
ATCTTGTATTTAAATTAACATATGAAGGAAAAACTTCACCTGTAATTTCCTGATCATGAC
CATGGTATTCGTTCCTTATCCACAAATTGAATTCCGCATATATAATTTTGTTTAGAAGGA
AATATTCACAAATATCTAACTCTAA
>TeaL_84115
CGGTGAATTCCCCTAGCAAAAAATAGTCGCACATGGTATTATTTGTGACGGGTAATTCCC
CACCCGGTCCAAGGTTCTGTACTATTGTTTCATCTCTGTTTTTATGCTCTTTTGATTGGT
TTTGAAAACTAAAATAGTAACATGTAAGAAGACTTTATACATGAAACAACATCCTAAGTA
GATGACAAATTATAAATCCAGAAAGAGGAAGTAGTTTTCCAAGTATACATTTACTTCAAC
ATACAACATATAAAAAAATTTCTTTTTCATCTCAAAAACCTAGAAGAATACTTATAAATC
AAATGATCTGAGAGTTTCTTTTTAAGAACTTCAAGTTTAATCAAAGAATTACATATCATA
ACAAGAGGGCTACACTGCATATGCCCTCAAAACTTATTGGTACATAGAACAAAAACTCAT
CAGAAATCTCAAAATGCAGGTTTCAAAATTAAAAAATAAAAAAAAAACAAAAATTGG
>TeaL_84116
GTGCATAAGTAATATGGAATGAACATACAATCTTTCATTGATTATATTAGAATAATTTAC
ATCATATACATAAACAAAAGAAAAGTATAATATTCACATCCATAGGTACAAGACCTTACT
ATCCATTACATAATACCAAAAACTCGTTCTCCAAAAGATCAGAAAGATCAAAAGATAAAA
GTAAAAAGGTCCACAACCTCTACTAATGCTCCTCTTGATCACCTGAATAAGCCAAGCCCA
GTAAATAACATCATGGTAAGGTGGTGAATGAACAAATTCCAAATCCATTAGTAGCAACCA
TTCATATAGCATTCAACATTCATAAACATTACATGATAAATGGTACATCCATTAGAGCCT
CTTAATGGAATAATCGACCCGGGTACGATTGGACAATCCGCACNNNNNNNNNNNNNNNNN
NNNNNNNNNNNNATTTAGATAGTCCCCCCCAATGGGACTATCTAAGGATGTCATCAATAA
CTTTAAACAAAATAGAGGACATTTGTTCATTCAGAATTAAAATAAAGATTCATAATCCAT
AGCATATCATCAAGCTTTCCAAATAAATTTTGAACATAACGTTACAATAATATTACTCAC
AGATGGCT
>TeaL_84117
TTATGTTCAACCTTACAATCTTATAACCATAACCAACTAAGAGAAAAATGTACTACCTCC
GTCAACACTGCGAGGAACTTAATTTATATTACAAACTAAACATTCAGTTATCCAAATAGT
AATATATAGTTCCAGGGGAGAGAATCTAAAAAATGCACGTCTATGCCTAAGACGTTACGT
GGAATCAAAAATCAGTTTACCATTAAAAGTAATTTGACAACAGTTATTCTCCATTATTAT
TCATCAATTTTGCCATGACTGACAATCTTAGTCTTGGAAGTAGTAGATAGGTTGATCATA
GAACATAATTGTTACTAACATTGGCTATGAAACCCATACATCATCTAATGCCGATAACAA
ATTGTTACTAACATTTGCTAATCATGTATTTAGATGTCATAAAATTCACTAAAAGTTATG
TTTCATCAACGAAAAAAAAAAAAATCAGC
>TeaL_84118
CAACTCATTTTATAGCAATTATCACAATATGTATAATGATAATATTAAATACAAATATAT
AAGTGTCCGTTGGAAAGTATCGGACACAATGTATACCCTTGTCCAAGTGTCAGGTGTCCG
AAATAGGTAGTTGAGTTATTTTGAAGAGTATGTAACATAGTGAGTGAAGCTCCTGAATCA
ACAATCAAAGTCATAACGCATGCAGCAAAAATTGACACCTTTGTCTCTAATCTACTTTCC
CAAGCTATATGTACGGGTATGTATATGTACAAATATGAATCTCAACTACCATCTTATATT
TAAGGGTATTTTAAAAATATGATGAACACTACGTAGCCAAATTCCTCCATATTTAATAAT
GAAAGATAGAT
>TeaL_84119
TTTGGAGAGTTTTTGAGGCTAGGCTAACTAATTTTAAGAGCAAAGAGGGTTGGTAGAGTA
CACATTAGGCAAAGTGGTTAAACAAAATGTAGAATTTATTATTTATTTATTTATGTACTT
TTGTTAAGGAAAATGCCTATTAGAGTTGGAGTTGCTCTAAGGGAGAGTGGAGAAGACAAA
TTTTAATTATCGTATGCCTCTTGAAGTTCATTGGAAGAAGTACAAAAAAGAATAAACATA
GGAGATTATATGTTTCTTCATCGCCAACTCATGACTTGTTAGGGATCGTTGTTGTTGTTG
TCGTTGTTGTTTGTATGAATTATTATTATTATTATTATTTCATAAAAAGTTTTTAAAGGA
AAGCTTTTTAAAGTTGGAGGAAAAACACAAAGGAGAAAATTTCCCCTCTCACTTTCTTTG
TTTTCCTTTTACCAATTTCAAGTTCCAAACAAGGCCTAAACTTTTGTAAGTTTCCGAAAA
TGGATGGCGTAAGCGCGCGACCTATACCCGGCCGTCGGGGCAACAGCGCCAGGCCCCGAT
GAGTAGGAGGGCGCGGCGGTCGCCGCGAAACCTTGGGCGCGAGCCCGGGCGGAGCGG
>TeaL_84120
TAATTAATTAACATAATATTTTATTGAAACAGATGCTTCAAGCAAAACTTTTATACCATC
AAGATGAAAAGAAACATTTTGCTTTTGAACATTGTTGGCCAATCTTGCAAAACAATATCA
GGTGGCAAGATGTAACTCCTACGAACACAGTGAAGTCAAGGATACATACACCATTTTCTC
CTAATTCAGCCCCCGATTCCCCTATGGATAATTGCATTTCTCTTGAAGATGACAACAGTC
CAAGTGTTGGTAACAATCCAACTGTTGGTGAGGATAATGTCAATCAGTGAGAAGTACTTT
GTAGAAGCTAGTACATACAGCTTAGATTTCTT
>TeaL_84121
CACATTTCCATTTCTCAATATTTTGGATGTCCAAGATTATTTTTCACAGCTATTATCATA
TATATATTTTTTGTTCTTGAAGATGGAGTTGAAGCTTTTTTCTATGGTACACAAAATGTG
ATTTTTGGGTACCTAACCATTAGATTGAGACCCAAATAAATAAATAAAAATCAGTTATAT
TGATTAGTAATGAGTTACATCAAGCAACAAATAAGACTTGAATTAAGACATAAGACTTGA
TAAGATAATACTTTAAGAGAATATTATTAAACCGACCTTTGATCTTGAGTGTAAAACTTA
AACCACGAATTTTGTACTGTCGTTGGACCTGTTGAAGCTAGATCCCATTGAGATTGAATT
ATTCGAATTTTAGGGTTTTGGGATTTTTGTTTTGGGGCTGAGGTTTTAGTTCTTGACTTC
TTGAATACACCACTATTGGTGGTTGGGCACATCACTAACGTAGTGATATAGTGACTTATT
TTGTTGACTATTCTGCACTTTAGGCACACCACTAACGTGGTATTTCAGGGTCACATGATA
ATTTCTCAAACCTCATATTTACCCTAACTAACTAGCATACATGAAAACCTAATGCTGTGT
TTTTGTTGAGGAATTTGAATAGGGATTTGGAAAG
>TeaL_84122
ACCACTCCCTCAAAAAGCAACAGGTACTTGTCTTTGTTTACTGCAATTTCACTGCTTTAT
AATGCTCCAATGGCAATGTATCATTTTATGTTAAACAATTGGCATTAGATTCAATCTTTT
GAGAGACAATTCTTACTTAGTTTGATTTCTAATTTTGGCTAAGTTAGTGTACTTTGAGCT
GAAGGGCAGTGTCTTTCAGAGCATTTTATTGGAAAGCAGTTAAGAAAACACATGCCTATA
TTTATATTATGAAATTGAGGAAGCTACAAAAGACTAAGGAATTTTTGAACTTGAATATGC
AAATGTAATGTCATCAAGAGCACATTTTTGTACAAGCATTAACAAAATGATATTAAATTA
TGGGGGAATATCAGAATATGGGGCACAGTTCTTGCTTGCAC
>TeaL_84123
AGATGGTACGTGCGGGAGAGACATAAATGTTTAGTTCAGCTCCGAAAATAGAACCACATT
ATACAAAATCAAATGTCCTCACCCTCTCTTATCACTTTTTTCATCTGTCTCTCTCTATAT
TCATCTTTTTTCTCATCCCTCTCTACAAAACCCATACATTTCCAACTTCTCTGTAAGATT
TCTCATAAACTATCAAGATTTAGATAGATATTCTTGAGGAAACTTTGGAGAACATTTTGA
GGGCTTCGATTTGTGCAGTGGGGATTAATTTCTGACACCATCAATTTTAGGGTTTGTCTC
TCTTCTTCTTCCTAGAGCTTGAGGGACGAATTTTTTCTAATTTTTCTTAATGAAGTTGTT
GTATATGGATATGTGGTATCTTATATTGCATAAAAACAAGACTTTAATGAGTATTTTTCA
AAAATCATGAAGATGAGATTGGTGCTATTAGAACATGTTTATGATGTTTAGAATAGAAAG
CCCTAATTTTAAGTTAATGATTTAATGTGATGTAATTGAGTTATTGTTATGTGAATGTGA
AATTGATGTCAACATTAATTAATTGGATAAATTATTGATAAAGGTAAATAAAAGACAACG
GGATTGGTTGATCTAAGTTAAGATTATTGAAAATAAGAAACAAGAGGGAATGTTGTCTAA
GTATTGAGCTGTGTGTTCTCATGGTAATTTGAGAAGATGATAGATAAATGGAAATAATGA
AAGTTGGAATATAGAAATCAAGTGTTGGTTGTACATGCTTAAATACTTGAGAAATGTATA
TCATATATTGAATTAAATTCATTGGGAATGTGTATCTATGCTCTTGATTGATTATGCTTT
AATATTGTTAAAACAAGTGAATTCATTAGAGCTCAAACCAATGTTTGATATTATTTTTGA
AAAATGGAATTGAGAATATGAGGAATTAAATTTGGAAGTACGATTAGAGTGGAAGTAATG
ACAATCATGAAGAACATTGGAAATGTTATAATTAATGAATGAATAATAGAGTTATGAGTT
TATTCTTGCATGATTGAGATTGTAAGTATGGAATGTGTTGTCAATGGAAGTACATTTTAT
ATATTGTTCGGAGATATCTACTTTAGCAATCGGTGGAGGATTGCATTACTTGTTGTAGAA
TGGCCATGCAATTAGGTGAATTGAAACCTTTTGGTGCTCAATAATTTTGTTGGCTAGTTT
GTAATGGAAGTGTTATGATTATGTTGAGTATGTGATGAAAGTGATATATTGAGGTTTCCA
AGTTTCTTCAGTAAAGTGGTTTGCACTTCAAATGAGAGGTACCAATTTCCTTCTAACTAG
TGCCTGGTGAAGGGGTTGTGCTTTGAATCATGGGTACCGAGTTCCCTCCAGTTAGCACAT
GGTAAAGTGGAAAGTTGTGACTTGACAAAACCAGATTGCCTTATGTGATAGTTTAGTTTT
GTTCTTAATTATGTATATATGTTGTGATTTGCGAGATGCACCATTTGCCTTCTGTGCCAG
TGACCAATGAAACATGGGAATATGTGTTGCTATTACTGTTATTTACATTTGAGTACATGT
TGTGATGGGTGCCCCATTTGTCCTTGTGCATAAAATATGGAATACGTCTTTGAGAGTATT
GTGATTTGGTGTGTGACTTGATACATTATTGTGAGTTACTTCAAATTCATTGGATTGAGT
TTGCCTTTAAGTTGCTTTGGTTGTTCAATCCCAAGAAGGTGGGAATATTTTGGAAATGGT
TTATAAATATCGAAAGTGATGGATTTATATAAGTTTTTGAGAAGCAAATGGAAGTGGAGG
AATTTGATTGTTTTTCTTGAAATGTCAATTGAATGGCTTTTGAAGAAGAGTATACCTATT
TATATGTATATTTTGATATCAAAAAGCGAACCTTATTGATATGTGTATTTATGTGGAGCA
TTCATGATCATTGTACTACATTAATTAGAATTATTGGGATTCTTATTTGACTGTATGTTT
ATCCCACGTTATTGAAAATTTTCAAGTGCAGAGATGGAGAATTACTTGGGAGTTAAGAAG
TTTATTTGTTTTCGGCCACAGGACCATTTATATGTAGGTGGAACGCCGTTATATTTGTTA
AGGGTCAGCCCTTTTTATTTTCATAGTACTTGTAAGCCAAAGGACATTTCAATCAAATGT
AATCTATTAT
>TeaL_84124
TGGGATTTGCAAAATGTTGCTAATGGGTAATTTTTAACATCCTTTTAATTTTGCTGCTCC
TGCTGCTGCTATCAATTTTTATCTTTAACTAGAAAATCCTATCCTTATTGTTTTTAATAA
ATTTTATATTTAAAAAATTCAGTATAGTTAGTTCACTTTGTAAGTTCAAGATGTTTTGAA
TTTTACATTTCTTAACTGCATATTGGGAGGGGGTTTGTAAGGTTTTGTATTTCCGTAATA
TACACTTGCTTTACTTTTAATTTGGATCGAAATTGACAGACATGAAGTAAAGTTCATCCG
AA
>TeaL_84125
TTCAACTTCTTGTTTGTGGTCTGGATTTCACTTTGAGCCATAGTCGAAGTAAAATATAAT
CTGGAAATGTGTGCATATTTGATGGTGTGTTTGCTTCTGAATAGTCTGTTTTGGGCTTAT
CTATATTTTTGGACCACCCATTTGGTATTAGTACTTGAAATCTTTATGCAACATAAAAGG
GTTTTAAGAAATGGAAAGGCGTGATGTGCTTCTTATTTGGTCAATGAGTTACAGGTTTTG
AGAATGAAGTGTTTTTGGTTGGAACTTTTATTGTAGTGTGTAGTGAGTATAATTTCTTTA
TTTATTATATTGCTTTTGTTTATTATGGCTGCTTATTATTGTCACATTCATATATATTTA
GCCATGGATAT
>TeaL_84126
GTTGGTGCTGCTAGAAAAGATGAAGTTGATAAGAGATGGTCTGTTGTTATGGACGGTCCA
GAATTTTCCGATGTTTTATGAAATGTAATCATGAGTGTAAAGAAGAATGACGATGTTGTT
GTTGATGATAAGGGAAATGTAATAAGTAAATGGTAGTTTGAGTGGTTATATAAATAAAAT
TAATAAAAAAATTTATTAATCATTACAGTGGTTACATTTACATCAAATCATTCTCTCATT
TTTGGGGACATTGCATCTAACAATTTACTGTTCCCATTAGTTAACATAATACAAGAAATT
CCTCCCCTAATGGTAAGATCTGGTTGAAATTTAACGAATATATGGAAGTCTCTCTGGCAT
CGAATTAGATTTTTCATTAGTTCAGTTGGGACTGTCAAGTATTTGATGTCGTCTATGACA
TTGTAG
>TeaL_84127
TGTTAAATTAATTCAATGTTTCAAAAAAAAAAAAAAAAAAAATGTAGTGTATGAACTAGA
TACATTTTGGGTGTGGCCACTCCATGCCAACTTTATATGTATACCATACACTTCACTTTG
TAAACACTTTTTGGGTAAGTAGCATTGTTTATGAGAGTATTACATTAGAATTAAAAAAGA
TTGTGAGTGGGTTATGAGGTTGGTGTACAAAGTTTGAGGTGGGTGTGTTGGGTGTTCCAG
ATCTGTGGGAGGGGAGGAATTCAAAATATGTGAACTTCGGTGTTCAAATTCTGAGTAGGG
CTGATTAATATATATTGCCTATATATACAAAGATAAACAAAGTCAGGCCACACGTGCCTC
TGCCTCTGCTTGTGCGCATTTTGGGCTAGACTTTATTATTTTTATCTGTCCTATTTCACT
TGTTGGATCATGGGGATTGTTTGCCCTTTCTAGAGAGTTTTTGGACATTGTGGTCAACAG
AGTGTAGATTATAGAGTATAGGATATAGGGTCATAATTTTGTTTTGTGTACAACCTGTGT
ATCCCTTGATGCTGTTTATCAACTATATTCACCTGTCTGAGAGGGACATCTGCCTGGATG
TGTATATATCATGAAGTCAAACTGTGTTCCTCATTTACCATAACACATTTGTGCATTTTC
TTCTTTTTGGTTTGGATTCTATTATATTTCCAAATATGATGATTGCACCTGTTTAGTCTC
TTCACTTCTGGGTGTCAGTATTCCATTATTTGAACAAAACAAAAATAAACTACTCAGGGA
TGCAAATATATGTATAAATTTAAAAAGGTTCATGTATTACTTATAATTTGTATCTTTTAT
TTTTGCATTTGAGCATTGAAAGTTCAATGGAAGCTTTACTCTTATTAAGTTGACGTGTGA
TATTTCTCTGGTCTGTACTCACTTTCTGATTCTTCTGACTCTTCTGACTAGGCAGTAAGT
TTGAATGTTGAGTTTTTGCTGCTGATACTTGACCTGCAGGGAAGAAATCGGGTATGATGG
>TeaL_84128
GTACAAAGTTCCAGTTCTGGAGAAGCATCTTCTGAACCAGCTAAGTGAAGAGGAGCAGAA
TTCACTTAACTCAAAGTTCCAAGAGGCAACTGAGGCAAATAAAAAGGTGCCTTTTGTTTC
TTTTGTTTACTAATTGTGCTTTTTTCATCATGCATTCAAGGCTTTGGCTTCGTACTTGGA
TTCCTTTTTGATAGAACGATAAATGTCATTGTATATCAAAATCAAGCAGCAAGTATTATG
GTATTTATATGTTTATATAGATATGCATTCTCTGTTAGTGTGCTAGAACTTTTCTGCACT
ACTTGGAGAAATTAGTTGCTGGACGTCTCTCTTTCCTCATTGGTGTGTTATAGGAAAACA
GCTCTGGATTAGCCGCACTTGCTCATCTGTTGTAATCTGGAATCCCAATTTTTGATGAGT
TTAAGGTCGTTACAACAGTCACATGAGAATGTAAAAAGATGGTTATTCCAGGATGGGTCT
TGGAAAATAAGTGGCTTTCTATGTTTTCTGTCGTTTGCTGGAGTATGCCATCCTAGTTAA
CTATCAAAACACATTTTGGGATTACTAAGGTGGATTACTGATGAAGATGTGCATGTGACT
TGATTTATTGACAACTGTTGCATTAGATTATGATTAAAATTATAGACTGATGAATCATGC
TGAAG
>TeaL_84129
CCTTAATTTATGAAATTCAAAAGGAAAGATAACAAAATATTCCATAATCTCCCCTCATCA
TAATCTCTTTCACCAATTTTCAAAAAAATTAAAACCTTTCTTTCTACTCATTTTCTTTCT
TCTCCAAACTATCTCTCTAATAAAAAACCTACCTACCTTACACAGTTCTAATATTTTTTT
TAAATGTCATATGCAACTGCTTATCTCTAAAAGGATTATATCATGCAAGAAAATATCACA
CCATTTTTTTATTTTTTCTAAGGTTGTTAAAGGTTAGTCAATATTAATTTTTTTCTCTCT
ACTTATTACATTTTTATTTTTCAACAATACTATTTCTCCATTCTTTCACACCACAAAAAA
ATTTAAAAATCTTTTTTTTTTTTTTTTTGCTTGAAGATCTATACTATATATATAAGCAAA
TGTGGTGGGTGAGCAACTCCAACCACAATCTCTACTTTTCACTAGTTAAAATATAAAAAA
AATACTCTTTATTTTATCTAATTGCTTTAGCTATTGTGTTCTCCAACCACACTCTTTATT
TTAGTTAATCATTCA
>TeaL_84130
GTTTAGTCTTTAAATTATGTAAAAACCAAGGTAATGTTGTTTGATCTACAGGACTATATA
GATTCAGGTTTCTGTAAGTGTACCCTGTAACCTAATATTTCGCATCTGTAATATGAAAAA
AAGAATACGAAACAAAATTATAGAGTTCCATGTTCCGTTCATCTCTATTAAGCTGAAATT
TGGTTTAATTGCTAATTTGTTTATGGAGGAGGATAACATACTTCATTGGTTGAAAGTATG
AAAAACACAGTAGAGGGAAAGTATTGTTAATAAAACTCCAAAACTCTAAAAGCTTACACC
TTGACACATCCAGGCTAACTCCTCACCACACTGATAGAAGAAAACACTTTTGGCCTTCTT
AAACGCTGTTATTAACATTCCTATGCAGGACCTTTACATAAGAAGAGGAAT
>TeaL_84131
GCAATGACAGAGTGCTCGCTAATCGTCGCGACATACTCCAAGAGTTCAGTCAGAATAGAG
GGGCAACTTTCCTTCAAGTAATCAAAGCCATCCGTTTGCATCACAGCTGGAAAACAAAAA
AGGAAAATGGTTCACTGAATTAGTAACACCCGAGAAGTTTGAGATACGTCAAGCCATAAC
ATTGAGTCATCACAATTCTCTCATTAAACATTCACTGATAAAATGATCAAACATGTTGAA
GATAAACACTTTGCACCAACAAGTATTTCTTTATTGCCAATGAATCTGATATTTGATAGA
TGATACAGGAGCATTAATCTTTTACTAAAAACAATTAAATAATTACTATAAAATGGCTTT
ATCACTCCTTGGGATATATCATCCCCTGAAAACCATACACAATTGAAAATGCATAGTTTG
TGCAGTGGATGTAGAAATGTCAGATTATCGCCAATAATTAGTTTCAGCCATTCCTTATGC
ACTAACCTGACCACCACAACATAGTCAGATAGATAAGAGTTTTTTTTTTCCTTTATAAAT
TTCAAATTACTAGATAAAAAACATAAGACGAAAATAAATTTGTGTAATAATAACAATCAC
CTCTTAGATTTTCAGGCATTGCAACAAATTTGAGACAAACAGATTTTAATTGGAAACAGT
GATGCTGCTCTGCC
>TeaL_84132
AAAAAAGGGAAAGAAAGAAAGAAACAATTTATCTTTCTTAACCAGATGACAGCCAACAAA
GACATTTCAAACTATGAATGAGATCTCATAAACTTTGTTATCCAGAAGGAAACTTATAGC
ATCCCCATAATTGGGTAGTGTTGGGTCAATCTTTGAAATATATATCATGCTTAACCTCAT
TCCATTCAATCTTCATTGCTCAGCCAATTTATGGCTTCACCTCTTGGGAACCTTTGAGAT
TCAAACGAGCAGTTTGACACAAGGAAAGAAAGTTTTTAAAGATTATAAGAAAGAAGTTTA
CTTAAGAATAACCTTAACCTAACATGTTATTGCAGGAAAAGACTAGGGAAATGAAAAAAT
TATTAGATGTAATTTATTTTTTACAACCAAATAAAGGAGTAT
>TeaL_84133
CACACACATATATATACCATTACACCTCTCTCTTTCTCTCCTTGTCCATCACTTGGTTCT
CTTTTCTGGGTTTCATTTTCCTGGAAAAGAAAGTTATTAGTCCAAGCTGAGAAAATGAAG
TACAAGTAGTGCTTCTCCTGATTTAAGTTTGTGGTGAAGGGAAATCTCTTTTTTACGTCA
AAGTTGCTTCTTCTTCTTTCATTTTCTTTTCCGGGAAAATAATGGAGGAACAAAAGCTGG
AGCTGAGGCTTGGTCCTCCAGGAGATCATGACAGTGCTCTTCTAACTCTTGGTTACAACA
GCAATAATAATAGTTGTGGAATCAAAAGAGGTTTAGAAAGCACTCTTCTTGAAGTGAAAA
CTGGAGGAGAGAGAAAAGAATTGCGGTGGCTCCAGTTGTCGGGTGGCCTCCAATTGGCTC
TTTTAGGAAGAACCTTGCAACCAGCAGCTCTCCAAAGGCAGCATTTGAATCACCAAATGA
GGTTTCAAAGGTTTTATTAAGTGAAAATGTTGAAAATCCTGGGAACAGCTTGTTTGTGAA
AGTCAAAATGGACGGAGTACCCATTGGAAGAAAAATAGACCTCAAAGCATATAATAACTA
TGAAACACTTTCCTCTGCTGTGGATGAACTGTTCAGATCTCTTCTGGCAGCACAAATGCA
TCACTCTGTCAATTTAGAGGGAGAAGAAACGGTGGAAACGAAAGGCATAAGTGGATTATC
CGAAGGGAATGGGGAATACACCCTAGTTT
>TeaL_84134
TTTCTAAATCCCTACTCAAATCCATGAATTAAACACAGCTTTAGTGAATAATTTTGAGGC
TTTGGCATGGTGCAAAGAAGATGCTAAAGATGGAGTGATGAGGGGAGACTGAGGCAAGGC
AACAATCAAGCATAATATGCATTGCCTGTTCATATTATAAAATACTCATATACATATATA
TACATATATATCTTTTGTCCATTTAAAAGAGTAGTTTTTGTTTTGTTTTGTTTTGTTTTG
TTTTTTGAACGAAAAAGAGTAGTTTCTTGAGCACCCTTAATAGCATTTTTGTTGTTGCAA
AAACGTTTACACTGTGGAGGATAGAAGGCAAAGCATTATAAAGCAGTTACCTGGTTAATT
AGACTTACTGGGGCAAGGCAACAATCTAGCCAATTAATGTTTGATTAGGTCTGAATATTT
ACAAGGAGAGTGAATTAGATCCCTAAAATTAGA
>TeaL_84135
ATTCTAACAAAGTCTCCGCATGGTCAATACCATGCTCCTATGTAAAGACCTTTAACAAAC
CAAATGGGCTTTATAGAATTCAACAATTCCATCAAAACGAGTCTTGATTTTGTAAACCCA
CTTGCAGCCAACAGCAGTCTTGTCAAGAGGGAGATCCACCAAATCACAAATATGAGTGTC
ATTTAATGACCTCTTTTCTTCTGTCATTGCTTGCTTCAATAAAGGGTTAGAACGGGCCTC
ACAGTTAGGATGAGCCTCGAACTGGGAAAGAATAGAAAAAAAGCAATGATAATCACGAAG
ATGAACATGAAGTTCTCTCACCCGATTAGAGCAATGAAGAGGTGGATTAGTAGTGTGACC
ATTGGTCTGAGAAAATGATGCAAGAGACTCAAGAGAATGAGAGACGGGAGGATCATTAGC
AGGACCATTAGATAGAGCCACACCCAGGAGAGACCATACTTGTGAGCTCATAGGAAAAGT
TTGTATCAAAATCATCATGAAACAACTCCATAAAATGAACAATAAGGAAAGATGAAGTAG
AGATAGATGGTAAATGGGACATGAAGGCGAACATCTTGTGTTCCCAAAAGATGACATGGC
AGGATATGCGAACACATTTAGAGTAGGGATCGTAGGCCCAACATCTATAACCTTTATGTT
TGATTCCATGTCCCATGAAATAACAAAGACAACTCAATATGCTCAAGGGGTTGACATAAG
ACAAAACAAGCACATTCAAAAACTCTGAGCGCACTATATTTAGGAGCACCATAGAAGCGT
TCATATAGGGGGCTAATTGCCAATGATGGGAGAGAGAGAACACAATTGACAATATAGATG
GCAATAAGAGCGGCATCCCCTAAAAAATGCTCATGACAAGAGACATAAGAAGAGCACGAA
ATGTCTAGAATATTGTTATGTTTACGTTCAACAAGCCAATTTTGTTGAGACGTTCTAGGA
CAAGAATAATGAGAGAGGATACTATTTTGGCAAAGAAATTTGAGAGACTTCTGTTTGATG
AAACTTCTATTTGAAAGGCTTTGATGATATGAGAAAATGGAGTTTGAACCATTGTTGAAA
AATCATAGCAAATTTGTGGTAACTCAAATCAATTGGCATGACATATAACCAAGTGAAACG
AGAATATTCATCAATGAAGACAACAAAGTATTTAGACCTCCCCATAGTAGTGTTGGGAGG
CCCCAAATGTCAAATTGAACCACATCAAATGAAATAAACAGAATCACATAGATAGAAAGG
TCAAAGTTTGTTTGTTTAGTACTATGTTACCCAGAACGTGGATTGTTTCAGAACGTGGAT
TGTTTCGGTACGTGAAACGGGAACGGGAATG
>TeaL_84136
AATATTTACAAGGAGAGTGAATTAGATCCCAAAAATTAGAATCTCCCATGCCACTATTAT
TCCTGTGTAACAACATTCAATAATTCAGGACATTCAAAAAATAGAAAAGGAGAAAATAGA
AAGCAAACCCTACATTGAGAGTTTTAAAAAGCTGTCCATCCCAAAATTAAGGACTAGTTC
ATCTGCAACTTTAAATAGACCGAAAATGATTAACCTCTAGTTTGTTTGTAAAAGGAGAGA
CAAATAGGAAGAAATTGCCACATAACTATTTACATTAAAATCTTTCTTTCAATTTTGTTT
GTTTAACTGCCACAAACAGTTAAACAAACAAAAATGCTAGGATTTGGGCTTCATATAAGC
AGATTAAAATGAAGTTGAAAAGGAAGACCATAATCATCGAATACATATCTAAATTCAATG
GATAAACATATCATTGCGTAGAAACCTAAATTCAAAATTCTGTTTCAAGGAGATGCAAAT
AGTGATCTGAATTTTCCATTTTCAGATTCTCAAATCAAATAATCATACGCTTCAATCAGA
TTGTACAAAAACAAACC
>TeaL_84137
GTCCGAAGCAACCTGTACAGAAATTCACAAATAAGGTTCACTAATACACAGCAGCATAAT
AAAGCAGATAACAAACTTATCACATACAGAGATTCCACGCATGTTAATGCAGAACGTGTT
AACAACTTTGGCATGGATATTTTATTTAGAATTTTATATTTTTATTTATGTCTTTATTAT
TTAGTATTTTATTTTATTTTTAATTACAGTTTATTAGAAATCTTGTTTTAATTAGGAGAT
TTATTTATTTGTTTTCCTTTTCTTTGAAGATTTGATTTCCTGATTTCAACTAGGATTAAT
GGCCTATAAATATTAGGCTTTCCATTGTATTATTCAGCTTTAGAATAATATTGAGTGATT
AAGATTGTGAATGTTTGTGTTGGGTTGTGGCCTTTTTCTCTCTTCTTCTCTTCGCTATGG
TGTTCTACATCACATGTACAAACTAAAATACATAGCTCAAGCAAGCTTAGGAAACTCTCT
GAAACTTTGCCAAGAATTGTTTAAGCAAGTGGTCACTAGTTCATTTAAAACTGGCCTATA
TCCAACTCACTCTGGCTTTACATAACAGCAACAAGCTGGATGGAGAAGAGATTCTACTCG
CAGGAGATGAGATTATGGTACTTGACTCTACGACTATTTCCTAGATTATATATACGTGGG
G
>TeaL_84138
GAGCCAAGTAATTACTGAAATATATGACACCTGACAACAGAAAATTGATCCTTAGCTGCG
TTTTGAACTTGACAAAAAATTACAGGTTGGAGCTTGAGGGTTTGTTTGAGAATATTTGCA
TCCCCAATAGCTAATATGACCAGCAATGCCTTTCATCTTGGTTAATTGGGTTTTTAAGTA
TTTTAAAAAATCGAAGAGAGGTATCTTGTTGCCTTCTCTCTCTCTCTTGGACTTTCTACT
TGCACACCTGCGTTTTAGTGTTGTTAGTGTTTCTGGCTATCAGTTATATGTCCAGTCCCT
TTTGTGTGATGGTCTTGAAATGATGTGTGTTGCAAATTTCTTATGTAGTAGTCTCTTGGT
AAATTAAATGTTTCCTTGATTTAATTTGCTACCATGGTAAATTAATCAAATGCCATACTA
ATGTTATACATCTAAAAGTGCTTATCCCTAAAAAAGTTACACTTCTAAAAGTTCAATAAC
TAGAATGACTCAATGCGTTCTACAGGTTGTAC
>TeaL_84139
AATTTTAAAACATCAATACTATGACGAAAGTAATTAAATTTTTTTATATTTTATTTTATA
TAATTCTGAATGTCTACTACAATACAAGACTACTACAGTAAGAAGAAAGCGCACATAGTA
GGTGATTTGATTTTACATTACCAAATTTTTTTGAAGATGATTAAAGAGGAATAAGGTTAT
AGCTTGCATCAAATTCTAGCTGCTATATGGGGAAAAAAATATAAAAAAAATAAAAAATAG
ATCACAAAAAATATGAAATGAATTGGGAATATGAAAAAAAATCTAAAGAAAGAAGAAAAA
GAAGAAGAAAGAGGAAGAAGAATTTGAAGAAAAAAAGAAGAGAAGAATTGAAGAAAGATG
ACGAATTTAAAAAAAATCTGAAAGAATCGAAGAAACAAAATCTAGAGAGAAAAAAAGCTC
ACCAGCGAAGAAGAAGAAGAAGGGAAACTCATCGATGGAGAGCAGATTTGCCGTCAACCC
TCAGTGTCGCCTTCGATAGACGGCAGATTGGACCACTCTATTGTTCGAATGGAAGTCGAC
TTCACTGGTTCTTCAAATGGTTTAGGGTTTCAACTCAAAACGATATTCGTTTTATGTTTT
TCATTATTACTAAACACTCCATATTTATTTAAGTTTTCAAAATGGGCAAATATTAATTGC
TCCGGTGCCCCTAAAAGATTATGAAAATTTTGTTTTGACCCCGGTGTACCCAACTGCGTA
CCCATCGAGTACAACAT
>TeaL_84140
CTCCGAAATTGGTTGGAAAAGGGCGTCAAAAAATGTTTGTTATTATAGTTCATAAAAAAT
AAAAATAAAAAGGGGCCCCTCAAAAAGAAAAAAAAAAAAAAAAAAATTGTTTGATGCTTG
AATTATTTGAAACAACTAGATGTTTTTTTTTTTTTGATTCAATTGAAAACTTAAAGACAA
AGAATAAATGCATTTCAGAGAATGTTTAAACCCTACTAGAACTAGCACTGCACATATCAG
TGATCAACAAAGGAAGGATGATGTTCAGTGGATCATCAAGAAATACAGTATATTCTTGTT
GGTTAACTCCCAAATTTGCTAGACCATCAGCACTTTGGTTGGCTTCTCTGGATATGGCTT
TGATTGAGCATTGGCATCGCTTTAATAGGAAGCTTGCATCTTCGATGAGGGCTCGGTAGG
GGGAATTTGCTTCAGCTCCATCACGGATCAGAGCCATGGCTGTCTGGGAATCTGTTTCAA
TTTCAACATTGGCGATACCCCAGAGTTCAGCTTCCAAACTTGTACAATTGCCTAGATATG
CCTAGATATCTGATGTAACCCCATAGCCAGGTTCCCACTTCATCACTTAGAAGCCCGCCA
TATCCTGATTGACCCGGGTCACCTTTGGAGTTTCCATCAGTGTTTAAATTGAGTTTACCT
>TeaL_84141
GTTCTTGGTGCTGGTGCCATGCAGGTATTTGTTTTTGGCATATATTTTGATTTTTTTGGA
CAAAAATTTGCTAAAAAAATGTCACTGATGGAATGCTACCACACACAAAAGAGAAGGAAA
AAGGAAAGGAAAAAAAAAAAAAAATTAAAAAAAAAAAAAAAACTATACACCTCCACATCC
AAACTACTTCTGACTCCCAAATCTCAACTATACAAATAGCTTATAAATGAATTTGCCCAA
TACATTGGAACCTCTATACCATCGAAAGGCATACAATTCCGCTCATCCATATAATCCACA
TTAGGCACAAGGAAATCAACATCCACAACTAGTTCCTATGCTTCCTCACTTGAACCCTAC
CAACTGTGAAGGAGCTCAACTAGTCCATGAGGAAATACAC
>TeaL_84142
CACAGCAGTGGTGAACCAGTAACAAATTGTACAGAGGACGATAAAGAAAATACAGAAGAA
TGCAGCATCAAGTATTGAATCATGGTGATAAAGAAACTAAGTAACATTCCTTTTCTAGTC
TGCAACTGTGGACATAATCTTGAGAGTTGAGAAAATTCTATAATGCAAGCTCTTCAAATC
ACATTTAAAACCGGTCAAGTCAACCATTTCTTTTTAGCATTCCTTGCTTTGTGATTGATC
AGTCTAAGCCCAACATACATGTTTGATGAAGCTTATTGTAATCTAAAAGCTAATGATCAG
AAAGCAGAGACTAAAAGCAACCCTCCCCCAACTTTCATATAATTGGCTTTTTTTAGCGTA
TTTAAGTTATTTCTACCTAATAAGTTCTAAGCAAAAAACTGCACAAAACATTCTGACACA
GACTCCTAGAATACAAAATAAAAAAAGAAAAAAGCTATAAGCAGCTCAGATAAGCCGCAC
CAAACAGACCCATGGAGGAAAATTGTGGCTAGTTTGTAATGCCAACCACATGGCATAGAA
GATTTTCCATAACAGAGTAGTTTAAGTTGCAATGTTATCAGCTATTTAAAAGAAAAGAAA
GCAGGACTACTTTGCTAATTAAAGATGCTTTTATTTACAAGACTATTAATGATAAAGAAA
GGGGAGCAGAAGATGTGGTTATTGGGAATATTTCACATGGTCGCTTCTTTGGGCTTGTGC
TTGGTCCAACAAAAAAGAACCCATGTCTTAGAAAATTTATTTCTAGATTTGTTAACATTG
TGCGTAAGAGGTGTTTCTTTGTTTCAATGTCTCTTGGAATTGAGTGCAACCAAAAAGTTC
AATGAGCCCAACCAATACAGTAATTAGGGTCCATAGTTTAAGCATAGAC
>TeaL_84143
TTATTCTTTTAAGAATATATAACGCCTTCTTATAATGAATTTAATGAATGTGCCATGAAT
GGGATTTGGGAATCTGTTGTGTATATATGCTTTTGGTTTTCTCTCTTGATGCATTACTGA
AGCATTATTGCTAATTTTTTAAATGAATATGTTTTTTAACGATGAACCAGTCTATCAATT
CAATTGATTATTTTATAGGTGTTTTTACTTAGATGGTCAATGTCATATATATGTAGGTAA
TAATTTGATTGGAGCTGGATTCAACAATGATGGATCATAAAGGACATTTTTTATTGCATT
GATAATGCTACTACAAAGCAAAGCTTTCAAAAGATGAAGACTCATCGAGGTCAATTGTAA
AAGTTTACATTGGAAACATTATTAATAAAATTTAAGTTTTGGGTTTATTATTAGTTCAAA
AAGTTTACACCATCATTTTTTGTCATTTTCCAAAAAAAAATAATAAAAAAATCTGGGGTT
TGTGATCCTGAAGTAATTTCCTAGCTCTGTCACTGCCTATTGGATTGTTCTTGAATTTGC
CTCTTTGGCTAAGCTTCTCTTTCTAGGCTTTTTTTTTCTTTTCTTTTTTTTTTTTGGTCC
TGGCCGGCATTGGCAATATTTTTGTGTATCCTTGGGGGTTGTGATTTGAGCTTCAATGTT
CATCCATTCATTTTTGGTAATAAAATTGCTTAATTACCCAAAACAAAATGCCAAGACTTC
TTTATACATATTTGAGGAACCAGAGAAATTCAAGTAACTTGGAGACAACCTATGATAACA
TTGAAATAAAAATAGTACCACTTGTAATTCCAAACCTGAAACTTATTATAGGTAGGCCT
>TeaL_84144
GGACATTTGTAACTCTATAACAACACCACATTTACAACTACCTCTTTCTCTCGAAACAAG
AGCCTCTCTTTCTACAAACTCTAGAGTTGTCTCTTGCTACCATGGCAGAGGAGAGAGGGT
GGTGACATCCAATCCCCCTCTCTTTTCCCTTTTCTTTCAGTCTATGTAGGTTTCCTCTGT
TTCTCGACTCATTTTTAATTCTTGGCACATGGTCTTTTGATCTCAGATCTAAGGCTTTGT
ACCATTCAGGCTTCCATTGCCTCCGTGGGCTGTAGATCTGAGGTCAACGCAAAAGTGGCT
TGCCGATCCTACACTATGGATTATGCGGATATGGTTTTCTGATGATTTTTTATGTGTTTT
TGTTTATTTATATATTTTGTTTTATTGTATTTTCCCTCATTTCTGGAGGCTTTTCTCCTC
ATTCATGGAGGTTTGAGTTTGTCTCTCTTAGTTGTTGGTTGTAATATGTTACGGGTTATG
GTTGATGTATCTGTTTTTATCTATCAATAAATAAACAACAATGATT
>TeaL_84145
CAAAAATAATAAATGTCCATTGAGCTATGCATACATGATGACCTGAAATAATTAAACCAT
TTAACTACAATTTCAATATTTACATATACAATGACAGAGCTTATGCATATTTCTCACACT
ATATGAAAGACTTCAAACAAAACTGGGTTTGACGAAATAACTTCTTCTTCTTCTGACCCA
AACTCGCCCCTAAAGATTTAGGCCATGATCGGCATGTACTTAGGCCTCAAAGACAAAATT
TCAAAATTTTTTTTATTCAATAACGGGACCTTAAGCAGAAGCAGAACAAAAATAATAAAT
GTCCATTGAGCTGTGCATACATGATGACCTGAAACAATTAAACCATTTAACTACAATTTC
AATATTTACATACACAATGACAGAGCTTATACATAT
>TeaL_84146
CAACGTCAGATGATCCTCCCGTTGTATTTGGTTGTTTGGAGACTGACTTCATACAAAAGG
TTTAGTCATTTTAATAAATGCATGTAGCCCACCAAGTGATTTGTGTAGTAATAATTGCTC
TTAGCTAATTAAAGTAATTGCACAACTTTATTTATCAATAAGGGAGAAAAAATAATTGCA
CAACTTTGGTTCGTGACTAAGTGTTGGCATCACTAACCCCTACTTTTTCATTTTGTGGTT
TCATGTCTCATATCGTCCAAGAACACGCGATTTTTAAAAAAAAATTATTTCGAGTCATTA
ATACTGGCAAATTAATTTGTCAGCAATTTTTCATGGGCATACAAAAAAA
>TeaL_84147
GGGAGAGGACCGCCAAGAGCAGGAGCAGCCCGGCCAAATTGCGACCGGCGTCCGAGATCA
AGCCCCACCGATCAACTTGGAGGAAGCTGGCGACGAATTCACTAACCTTTCCCCCCTAGT
GTAGTTTTCTTTGTTTTTCTTTCTTTTTGCTCAGCACATGTAACTGGGCTGTCTGCCCCA
CCTCTTGTACATATTTTTATCATCAATGAAAAAGCTCAATTTTCTTAAAGTGTTGGCACG
GTCAGCTGAGTAACCTCAACCGGACAAAATACTTCGGCAACATTAACCATCTTGCTTAAC
TTAACTAACAGGCAAAGGCATCTCGGTAGTAGATACCAAGCTGAGCACATCAACTCTTTC
AACCGGAGTAAATCATCTCGGTTGAGAATACCCAAGATGAACAAAACATCAACAATTTCA
ACCGGAGTAAAACATCACGGATAAGAATAACAAAAATGAAGGAAACAAAAAAA
>TeaL_84148
CTTTTTTTGGTCGCTAAAAATTATTAACGACCAGATATGAGCTTTCTACGACCAAAAAGT
TGGTTTCTAAAAGTGTTTTTTCTTGTAATGATTGGAAAAATTAAATTACTTTTTTCCTTT
TATTGGACTTATACAGAACAAAATTCTAGTACAAGAACAACCAATACAAAGCACAAATTC
ATCCATGGTAATTGGGATCAACGTGAACACCTTAAGCACGATATGAACTCAATTCTTCAA
TTAGAGAATTTAGATCGGAGAAAGACGATCCACCTTCTGCAATAGCCTTCTTTGCAAAAT
CTTTAAGCTACCTTGCCCGGCTTCTCATTTCCTCTGCCTCTTCCCCCTCCATAACCCGCT
TCACCGCTTTTGCTATTGTTTCTCTTTTGATACAATCACTTCCTGCTCCAATCTGCCATT
GCCGAGCACCAACCCCAACCCCAATTCTCAAAACCTCAGTCACCAACTTCTCATTATAGA
ATTGCTCCGCAAATCGTGGCCAAGTCACCATTGGGACGCCGGCACAAACACCTTCCAGGA
TCGAATTCCACCCGCAGTGAGTCACAAAACCACCAACGAATTCATTATCAAGAATCAACA
ATTGGGGTGCCCAACCTCTTATGAT
>TeaL_84149
CATCTTACTATTATCACATAGCACCAAAGTGGGAGTCTCTCCCCAAGGTTAAAAGGCCAG
TGAAGCCATAGATCTCAACTCCTCCCTCGGAAATGTAAAAGGTGCAAAAGCACCCAAGTA
ACCTACCGAGCATCAAAGAATACAAATATATATTATCAAGAAATCCACTTGAATATGTAG
AGCAAGCTTATCAGGCCAGCTATCAATGCTTAAGGCCAAGGACCTTGGTGCACACCATCT
CACAATCAATTTGCATGCCGACTCTAGTCAAACAGTATCAGCCTCCATTTTGTTTTCCAC
AAGTGCAAAATAATAACCAACACAAATATTTTGCAACATATTACATAATTTGTAAGAAAC
AGCCTAGACAGCATCCCATTA
>TeaL_84150
AGATGATGTAGATTTGGATCTGGTAATCAAATGATACGGTTAGATGAACGTAGAGGTAAA
TGAGGTAATTGAATAGTAATGGATTGAATAGGAATAAGAGGACAAGACATAATAGAAGTA
GGCTGATATGGTAGCTGAGAAGCAAGATGTGTAGCTAAAACATCATGTGCAACAGTTTGT
GTAGCCAATGTAGTCGGGGCAATAGAGGCAAGTGTAGTTAAGGATGTAGGTGCAACAATG
CAGGCCGCAAAATAGAGGAATGCAACAAATCAGGCTGCAGTTCAGGTAGTGAGGCTGATA
GGACTGCAGCAGACAGGGAATTCTGAGCTGAGGCATGGTCTGAACATGACTGAGATGGTC
TGGGAGCTAAAACTAGAACCTGTGAAGACCTATGTG
>TeaL_84151
GGGAGATATCTATAATGAAGCTTGTCAGACATCCAAATGTTGTTCGTCTGTACGAGGCAT
GGGCTTAAAATTTTGAGTATAAGCTTTTTATTTTAGTATTAATTTCCTAGTCACTTTCAG
GCCCCAAAAGTCTGGGTAGGATCTATTCTAGTTGACTTGTGTTCCTACTAATGTAGAATA
TTGTTTTGTTAGGTTTTGGCAAGTCGCACAAAGATCTATATAATCTTGGAATTTATTACA
GGTGGCGAATTATTTGATAAAATAGTAAGTCTCTAATTTGTGGCCTGGCTGCAAGGTGGA
CAAGATATATGCATTTTCTATTCTTTGGCATACAATAAATTGGTGATGTTTCGCATTTTT
GTTCAGGTTCACCATGGACGACTCAGTGAAAATGAATCCAGGAGATACTTCCAGCAGCTC
ATTGATGGTGTGGATTATTGCCACAGTAAGGGAGTCTACCATAGAGATCTAAAG
>TeaL_84152
CTTCCCAAACGAGGCCATAGTTATATGAAGTGTTTGAAAATATGTTGATAACCATTTAAC
ATGATTTAGAAATGTTGTTTCTTGAATAGGATGCACTTATTTTCTTTCTTATGAAATGCC
TCTTAACTATGAATTGTCTATATGCCTCTTTGATATGAAGTGCGAAAAAACTTAGAGCCA
TGAAAGAAAAACTATCATTTTGAATATGATATGCTAACGAAATGGCCTTTGATAGGGCCG
CGTGGAGAAGAAGGATTCATATAGCCGACCCCATAAGTTGTTTCATTTCCTCAATTAAGG
TGCTTAATTGTTTTGGTCTAATGTGCTTGACATTTTTATGTATCGTGTGAAAAACTTAAC
CGAGATTAGTTGTAAGTGTGATTAGTATGCTTAATCTAAATTAATTAATCCTAATCATAA
TTAATTAGGCTAATTGAGATTAAAGATTAAACTTAACTTAAACCCCAAGGGGTTGGCTTG
GTGGCAAGGCGTTGGGTCTTGGAGGTGTGCTCCCTCTAAGATTCAAGGAGAAAAACCTAA
CAATTCCTTGGGGCCATCGGACTAGGGAAAACCTGGAATTAACTGTGGTGCATTTGCAGG
AAACTCCTTGCCAAGGGCCTATGCACCATGGGGATTCGTCAAGCCTTGATCCAGACAGTC
CAGTGCCAATCAAAAAAAAAAAAAGAAGAAGACTAAACCTAGCTTAATTAGTGTTGATAT
TGATTGACTAAACTAATTATATGATTAATTGGTTAGAGACAAGCACACATCTCGCTTAGG
AGTGTGCCACCTCCTACTTGGAGGATAGGCATACAAGACAGAGAGAGATCTGAATTTTGT
TGGAAAAGAGAGAAGAGAAGGGAGAAGAAGGAAAGGGGAATACTTGATTTCTTGATCTAG
GCTTTTTCTAACTTGATTTAATTTCAAGTACATTTCTACATAATGTATGTCTGACGCTTG
GACACGAACCAGCACCCGCACTTGCACTTGCACTTGCACTCGCACCTGATACTCGTATAT
GAGTCCATGTAACATAGCCTATAATAAACATTCTCACGCTCTTACCAATTTTTGAAAAAA
CCACCAAATATGGTTTCCAAGATAGTTAATGAAATAAACAGAAATACTGGTTCTATCGCC
ACATAATATTTCAAGTTATGACCATCCCTCCAGTAAATAGATGTTAAAAACCACCTACTC
TCCA
>TeaL_84153
ACAAATAAATCTGGAAGATATATGGAGATATATGCACATTAACTTGCTTATTTATCCAGA
TAATAATGGCAATAATTGTTATCATTGCACTTAATAATTATAGAAAATAATGCATGGAAA
TCAAATGGCAAAATAAGGTTCAGTCATCTTACTTTTTGTTGAATTGACTTCTTAGTATTG
TTATAATCCATTTGAAATGTGCACTCTAAAAGTGTGCTTTTTGAAAATGGAAATCATATA
AAGTACACTTTTCAAAACTTAAAGGTTTGTTTGATAAGGGAAAATGCCTCATCTTTTGGT
TGGAAGAAGAAACAGGAAATCCGTGTTGAACTTCTAGGTTCTCTGTTTCATCTTGATCTC
AAACTTTCTAGTATGATTCATTTCTTTGTGTAGGGCCTTCTTTTTTATTTTCTTCCAGTC
TCTTTCAATCTTTTTGATGCAGCAGCAGTACAAGGAGGAAGAGTCTGATCCGCTTGCTCT
TTTCTTTGCATCATTGTTTCCCCTAAGCTTTTTCTTTTGATTCCGTTTTTGTTTTTAAAT
TATTCCTTGAACAGTTTAGGTCTTTGAAGTTATTATGGTAATTTACTCACAGTAGGGAAT
TTTTTGCCTAATATATTGCACTTTGATTATCCATTATAATGCACCTAATAGAATGACCAG
AAAATCATGATTCCCTCAATAGTGTTTCCTTCCAATATGTTATGTGTTCAATTTCATTTC
CTGTGCGTACAGCATAGTGCTTGCGTACCCCATCTGCTAGTATGATGACAGCATCAACAG
GCAGTCTGGAAAAAGTTGAAATAAAGAATACATGTGGGGGACAGAAATATTGGATTGGAT
ATTTAAATGCCTTTTCATCGTTAGTTGAAATCATTCTTAATCTAAATATTATGTGATTCA
ACAAATTTATCTAGTTTTTATATTTTTTTCTTCTTTTATTGGTTTTGAATCTTGATGGAT
TGCACAGGAATTGAAATTAGAAGGGGAA
>TeaL_84154
GGTAATGTGGGACTTCGCTTCACACTTTTCACAATATATTTTATCTAAAGGTTGTACTAA
GTACAATCTCCCGGTAGAAAGTCAGACCATGGCTGGTTTGGGGCAATATACTAGTTTAAT
GAGCTAGTTCAAATAAGTTTTTTGACTAATGAAAGATAGACAATTCCGTCATCCACCAAT
AATTTTGATGAATATTTCTTTCAAAACCCTCACAATAAGCCTACATGAATGTTGCCAAAT
GCTTTTTCTAGGCCAATAAAGAACATTAAACAACCCATATGTTTTCTCTACTTGGCATCA
AACCAAAACATTTTCTCAATAATCCATGCCTTAAAGTTTGGACAAACGTTCTCGCAAAGC
TTAATCAAAATTGACCTACAAGTTCAAAATTATAGTGATAGTTAAACATCATCATATTAT
ATTTT
>TeaL_84155
TTTTTGACTTTTTACAAAAAGATGTGTATTAAAATATTGTAGATGCAAAGTAAACTGACT
AATTCAACGGGCCACGTGGTATGGACTAATTCAAGTACACTACATTTCAATTTTTTTTTT
TTTAATGGGAATTGATGGCTTGCATTGTGCCACGTGGAACACCACTTGGGAAATGTAGAT
TTCAAGTACACTGAGTGCACTGTTAGTCTGAATAATTCAAAGGGCAAAATTACGATTTCG
GCCTCTAACTTCCCCCACACACTTCTTCCAAATAGTATAGACTTTTTTGCTTTTTTAGTA
ACTTGTTGGCTTTTTGGCCTTTTTAGGGGATCCCAAACAAGCACTTAGTGTTTGTTTCAA
TTTGGACTCTAAACTATTTCCCTATTGGTTAAGGTTTTTTTCCTTGTTATTTTAGGTTTT
GGTTTCCTTATTAGATTATGTTTTTGGATTGAGGCTAACCCTATAAATACACTCTTGTAG
CTCTATATTTTTTTATTCATAAGTTTTGTGCTCTTAGTGAGAGGTACACAATAGTGAGAG
TGAGAGTGAGAGTGAGAGATAGATAATTGTAAAGAGAGAGTTTGTGAGATTGGGTGTGAG
AGACTTTTGTAACTCCTTTCATATTGATCTTAGTGAATCCACAGTGACTCCATGGACATA
GCCCGTGATTTGGGTG
>TeaL_84156
ATATGTCAAGGCTGGTGAGCAGGTGAAATTTCCATGCTTGTGATATTTTGAATGGGGAAA
AGTCTATGAACCCAGAAAAAATAACCTGAAAATTATCCAGAATTTCAAATCTAGGGTGTA
GATTTAATCTTCTTGTTGTGGGGCCATTCCATGAATGAATTTTGGCCTTAGATTGTAAAT
TCTGGGTAATTTTCTGATCTTTTTCTGGTATGTAGACCTGCGGTTTTAACTGTATTATTT
CAGCACTAGTGGCTTAAACAATTATGTATGCCTCTATTTATATATATTCTGAAAGGTTTT
TGTGGCGGAGATTTTGGACAAATCAGTGGGATCCCAAATCAGTAAATATACATGCCTCTA
GTCTATTGGATTGGATATTAATTTTGAAAAACAAAACAAGATCTTAACTAAATCTTTTAT
GTCTAAACTGTCTAGGCCTAGTGAATAGGCCAAGATTATGATCACAACCCACTAAATTCT
GAAAATATATATATTGTATAAAATTATTGAAAACTTAATCAAGAATTTATACCGTAATGT
TTGAATGATTGATATGGAAGTTGTAGGGCGTCATTGTAATAACTTGCGGTTATGAGGTTA
TATAAAGTACCTTGATAACTATCAAACAATGAAACACAGAAAAATTGCCTCATCAATACC
CCGAAATCCGGAAATTAGCATTGGAAGGTTAAATGGAGTTTTTTTTTTAAATCCAAGTAA
ATGGTTATACAAGATCTTATATTTTTTTTTGATCAACTATACAAGATCTTATATAACATA
GCTTTATCTGATAGGTACTGATACAATACGATCTGGATAAGAGCAATGCTGAGTTGGCTA
TGGATTATGGATTCGTAGAATCAAGGCCAGAGCGCAATGCATATACCTTAACGCTACAAA
TATCTGAATCGGATGAATTTTTTG
>TeaL_84157
AAACTTCTTGGGAATTTTGAAATTATTGAATTTATTGAGAATTATGGGAATATTAAAAAT
GTTGGAAATTCTTGAGAATTATTAAATTGTTGGAATTATTGTTTAGTTATACTCTTGTAT
TGCCTCAGTGAAGTACTTTGATAGATATGACTGTTTTGGCAATCGGTAAAGAATTGCATG
TTTGTTGTAGAATGAATTGAGAACTAGGAAAAATGAAACATTTTCAATTCATACATTGCA
TCAGCATTTCATGCTTATATCATGTGTATCATCGAGTTCTTTGAGATTTGTCTTTGGGAC
TTTTGGTAACAATTGGAAATTTGTTAAATTATTAAAAATAAATAATGTAGTTAAATTTGA
AATGTGTAAAAAATGTTTGTAAATTAAATTAAGTTGGCTGAGGTCCTCAGTGAAAGTCCA
GAAACCAACACGGAATCAAGTGTCCAATTGCCCTTCTAATTAATAACCAAAGAATATGGA
TTTTTTTATAATTCTAAATAGACTACTTGCAAACACATGTCTAGGAATTTCCCATGTATT
ATTTACGGTTTAATAATTGGTTTTGTTGGAATTGGTGAAAGTTGAAATATTTTAGAAAGT
TACATCATTGCATTCATGAATAAAGAAAACCTTCTGGCATGAAATAACATCATTTGCATT
CATGATCATATCCATGATAATCTCATATACTTTGGTAATATTATCTCTACTGGGCAATTT
TGCTCATCCCTTCAAGCAAAAACATTTTCAGATACTGGTAAAATGCCTCCGCCTTGTTGA
AGGTTAGGGAGATTTGTGGAGCACGAAGGCTCATTTTGTTGTTTAGATTGTATAGCTTTG
GCTTATGTGTTGGGGTAAAGCCCACCTTTTTGTAACAAGGTTTCAACCCTGAGATATGTA
CACCAATAGGGCATTCTTATTTACATAGTTTTGTAATTATATAGCATGCGATAGATTCAG
GTTTAAGGGTTGTGAATGTGTAATGCATGTGATTACTTCTGTACATCTCATTTGATGAAA
TGAAGAATATGAACAGGAGATTTGTTTTGATTATGAATGTGTTTGTGTTAACCTATGAAG
CATGGACACGTCAAATTTGATGCCGTGGCGATGTCGAACACGAG
>TeaL_84158
CATTAACAACTTCTCCAAAATTACCTGCAGCAAAAGAAGAAGCAAAATAAATACAAAACG
ACACCATCTAAAGCCTAAATCCGAGAATTATTACGTCAAATCCTGGTGCATGACCAGGCA
CACAGATATGAACTTATTTACCATGCCACACCACAACTCCAGGTAGTCACTTGTTGAACA
TGAGAAGTTTAACCTCGACAACATCTATATCCGCATTCTATTGGCAATCTAACAATTGCA
ACTAACAGAGTAAAATTGATAGTTTAAACACTCTAATTTCTAGACATCACCAAGAAAAAG
TAGATTACATCGCCAAATACATTTTCTCTCTTTCTCCCTCCCTCTCCTCTGACCTCTACC
GTTGCCAACCATCACTCTTTCGGCTTTTCTTTTTTTCTTTTTTTTTTCGCCTTTTTACTT
TCCTTTCCTGCCTCTTGTTTGGAAAAAGTGTGATTAAGGGAATTGGATTGTATGTGAGAT
ATTTTCAGGAATTGTATATTTAATTCAACGGTG
>TeaL_84159
ACTAATTAAGAGCAGTGATTTGGAGTGGAGTCAATTTTTTTCCCAGTTGTCCATGGAGAT
TATCAGGATCTTCAAAACTGTTGATGAATATTTTTATGAAAGAATTGAACATTTCATTTG
CAATTGAAGCACTAGAAATTACTTAGTTTCAATCTTCTCTTCTTTGTTCTTCGTGCAATT
TTCTCAACAGCCAAAATGGACCATTACTGACATTTACAACTAGTCAGCCACTAGAAACTC
TTATTGTTTGTGGTGACAAAAGGAATATCATTTCATCTGTGCTATTGATTGAAAATGAAT
TTAAATGAGCTCTCCCTCTCTCTCTCTCTC
>TeaL_84160
AGATGAAAAAGGAGATGTTGAACAACCACCGAAAAAAAAAAGATTTGGTGGAGTCCCATC
CAAAAAGGATTGTTCAAGAAGACACAGATAACGAGCCCAAAAAATTGTACTCCTACCGCA
ATCACTGACAAATTTGGTGTACTTGACTCTAGTTTTGCCAATGCTTGTATTGTATGTGAA
GATACCGTTGCAAGTGTCTCCGATTCAAGAGATGAAAGCAAGAAGAAACTAAAATAGAAA
ATCCATACCTTGAAGTTGTCTTGAGCAAAATTTTCTTGAAATATGATGGTTGAAGCAAGA
AAGCCTAGTAATAAGCTTCCTAGACTAGCAACGATCATAATTTCCCTAAGCATGAACAAG
GAGGTAGCACTATTAG
>TeaL_84161
GGTTGATTGGTTTTGCATTGTCCATCATATTTAAGTCAATGCTTAACTTTCCACAAAATT
TGGAGTTCTGTTTTGGCTTTCTCTTCCATGTGTTATTTACATTTCTTATGTAATTCAATA
TCAACCAATGAAATTTCATCTTTTCCAACCAAAAGACAATCAAATAAAACTTACCAACAT
CTTGAATTCTTAACACTGATTAATTATAATTTCTACCCTTCTAGATGCACAACAGTTTGG
AGACACTGAATGTTGATTACAAAAGGTTATGTCATTGATGCAACAACAAAATTCTGAAGT
CCTCCAAATCATATGCAGCCAATAATTAAGTTCTTTCAAATGTAATTCATCATCCTCTCA
TTGTTCATGGTTTTAATGCTTTATGCTATTAAAGCTTCCATTGTTTGCGCAAAATGATGC
AACCCAGAACTCCAATTTCACAACTTTTTATATTGGTTTTTTTTTTTACCCAATTTTTAC
AGCCCTGGTTAACGCAACCCATAATTCCAATTTCACAGCTTTTTGTTTGGGTTTTCTTTG
ACCTAATTTTCACAACTCGGGTTGCTTCGAGGCTAAATAAGCCAAAAAGCAAAA
>TeaL_84162
CCAATTACTGATTCCACATTTTTCCTGCAGCAAATTAACAAATGAACAAGTCATTTACCA
GAAAATGCTAAAAAATATGAAAAATAAAGCAACAGATCAAAAATAGCAATTTGACTTGAT
AACAAAACAAAGCTAGAAGTTTCCCATGAGAAAACCAATTACTGATTCCACATTTTTCTT
GGTCCTCGATGACCAGACACCCACACAAAATCTCTCAAAGCAAAACTGAAGAAAATCGTC
ACAAAAGGGTCTCTTAAAAACTGCTTTCTGTGATATTACTGTGTCTGGTTAAAACCAAGC
TGTTGTAGAACAGATAACCAACTTCAACAAAATTACTTGTCTTAGTCAATTTTCACCTGC
TTTCTGTGATATTACTGTGT
>TeaL_84163
AAGCTTCTTGATTGCTGAAGTCATGGCAGCTAAAGGGTATAAGGTGCAGCCACTTCCTCG
GGCACGCCGTCATGATACCGTACAGGTTTGTTTTATTAGCCCATTGTCTTCAAGAGGAAT
TCATTGTAAGCTGAGAGCAATGATTTTCATTTTCAATTTGGATGTTGATCCAAATTTTGC
TTTTTATGAACCCATTGGCCAATTATTATCATACTATGGTAATGTTGTTCCATTTAATTG
TACCTATTCTTGGTGCTTTCCTTGTGACAGAATTATAAACGTGAAATGATCATGTTGCTA
GATGCTGCTTTTCAGGCCGTACAGCTTGGATGCCGTGAGCGTCTCCTTGCTTTCTGTGAG
GCTGT
>TeaL_84164
CCTTCTACTTGTGGAATCAACCAAATTTCAGTCCCTTTTTAGTCTAAAAAACCAAAAATA
TCCCTTCTAGCATATTGACCCAAAATGGAACCTTTCCGTAGGCCAACTGCCTCACATGTC
CACCCATAGGCAGCAATATCCTAATTTTTCTAAAGTCGTCTGACATCAGCTTGATTCACC
TTCTTAAGTGTTCTCCCTGTGCAGCTACAATTCTTCAAAAAGCCTTATTGCATCCATTTC
TATCTACTTGCGTGACAAACAAAACATATCATAAATTGGATATCTGTGTTCGCAAACGAA
TTTCTTTATCGTTAACAATTCCTTGAAGTAATTAACTTGAATACAGAAATCACCCCATTT
ATTTAAGTATTTCAAAAGGGTTACACAGACATCAGAAAATATCCAAGGGTTTAGATTTTG
AATAAGACAGATACGAATGTCATTTTGAGGTTTTTAACTTGTTTCCCAGAAAGCAGCTGT
TCAGAAATACTAAACTCTGTTATAGCTTTAATAGAGTTCACTTGATTTTTACCAAATGGT
AGTCACAAGAGCTAATGAGTTCCCCCACGAAATTCTATTCTTCACCACCATTTTCTTCCC
TATGAGGTCCAATGCAGACAAAGCGAATTCCCATTTTTATTTATTTATTTATTTATTTGA
TAACTCGGACCACTTCTTAAATTCAATACATTATATGTCCTTCACCTACCCAGGGAC
>TeaL_84165
TGATGATTAGGTCGTAGACAAATTCTCCAGTGAGGTCTCAAAACCCAGGATCCGAATACA
CCTGACACACCTCCTGCCTCCATCTCATTTCACGTCTAAGCGAAAGCCATGCTCTTCTTA
ATCTCAGCAATAGCCTTGGCAGGGTTCAATCCCTTGGGGCATGTCCTTGAGCAGTTAAGA
ATAGTGTGACATCTGTACAAACTCATGCTGTTGTCCAATGCTTCCTTTCGCTCGGCTGTA
CGTTCGTCACGACTATCGGCCAACCATCTGTATGATTGAAGGAGAAGAGCTGGTCCGAGA
TATTGTTCGCTGTTCCACCAGTATGATGGGCAGGATGTTGAGCAACAGGCGCAGAGAATA
CATTCGTAGAGACCGTCGAGCTTCTTTCGGTCGGCGGGGGATTGTCTGTTTTCCTTGCCA
TCTGCTGACTTGGTGTCACGTTGGAGGTAAGGCTTGATGGATTTGTATTGCTTGTAGAAT
TGGGTCAAATCTGGGACCAAATCCTTAACGACGTAGGTGTGGGGGAGAGGATAGATTCTT
GACTCCTTTCCTGTGTCGGTAGGTATACGGCACAAGCAAGCAAGTGTGTTGACGCCATCG
ATGTTCATTGCACAACTTCCACAAATTCCCTCTCTACAGCTTCGTCGGAATGTCAAGGTT
GGGTCGACTTCGTTCTTGATTCTGATCAAAGCGTCCAACATCATAGGTCCGGTCTTGTTT
AGGTCGAGAGTGTATGACTGCATCTTTGGCTTGGATGTTGGCTCATCTGGGTTCCATCGG
TAGATGTGGAAGGTCTTGATCTTAGCATCCTTGCTTGGAGCTGGGTCCTTTACTGTAGCT
GACTCCTTCTCTGAGATTGGTGATCGACTCGCTGATGTATCGATTATTGGCTTCTGTTCG
GTGACGGTTGCG
>TeaL_84166
CTCCTACAAAGTCGACGATGATATCAACACCTTTTCCGTCAGTATATTCAAGCACATTCT
TCTCCCAATGTCCATCTCCCTCCTTATAGCTGAACCCTTCATCAGCACCAAGACTCTTAC
AAAAATCAATCTTGTCCTGTGAGCTAGCCGTGACAAGAACCTTACTCGCTCCATTCGCCT
TGCTCAACTGTATACCCGCGATACTGACGGAACTGGCACCAGCATGCCACAGGACGCTTT
TGCCTTCGCTGAACTCGCCAATCATCCAGAGAGCCTGTGTCGCCGTGATCCACGTCTCAG
GTATACCAGCTGCTTGCTCCCAGCTTAGTTCCTTGGGCTTCTTGAGTAGCATGTGAGTTG
ATGAGGCAATGTATTCCGCGTAGGCGCCTCCATAGGCTAGACCGAAGACTTCGTC
>TeaL_84167
GGGCCTATGGATCCCTCAGTGCCTCAGCCATGAGACACCCGAGTGACCCATGGCTCCATG
CTGGATTACCACGAACCTGTAGATTGGTAGTTAAAGTTGAGGGATTAGCAAAATTGCTCA
GTCCACCCTCTCGAGGTGGCTCCACTTTCACCTGTCTTAGACAAGAAAGAGAGACCTATT
TGACTAAGGCATATGATACCTCGAAAGGCGTATGACACCAAACTTTGCCACCCCTTGGCA
TAACTCTAAAGGATGAGTTGGCCTCCATGGCCCACCTATCCTACAAAAGGTCTCCATCGC
ATACATGGACACACACACTCATGTGGCAACTCAAAAGGCATACCACACCTACATTTGCCA
CTCCTTGGCATGACCCTCAAGGATGAGCTGGCCTCCATGGCCCAACTATCCTATAAAAGG
TCTACATCCCCATATGTAGACATACAGAGACACCCTTGAGGAGAGCTCCCTCTCCTACAT
ATCAAGAAACAAATTGGTAATTAGCAAGATAGGCAATAGTTCAACCAAATTAGTAACAAG
CAAGATTTGTTTTTTCTAAGTAATTAGGAAGATAGATGATAGTTTCCACTAATAGGCGAA
TCTTCAACATAAATAAGCTTTCAAAGCCAAAAAACAGACTTGAAACATAAACTTCTCCTC
CAAGATCATTCTCCCTCGTGTCAGAAGTTCCCTCTTGCCACATATAATAAATTTTGCTGT
CATGGTTTTGATATTTTTCGTGCTATTAGCTTCCATTAATGAGTTTCACTAATTTCCATG
ATATTTACAAGGTCAACATACGTGGAAGAACCAAAAGGTCAAAGGATACGAACTCCAACT
TCAAAATTTCCAT
>TeaL_84168
GGGGTTCAAAAATTATTGCTCAAGTGTCCGTGAAGTGTAGGTAAAGTGCCTCATATTATG
AATTTATTATTTTAATAAAGACCCGTTGAAAATTTGTTGGACACGCTTTTACAAGTGTCT
ACAAAGTGTTCGTGTCCAGCATGACAAGTCTCCTTCATAGAACTGTCCGCACTTCTTAGA
TTAACAAACTATAGATGGAGAAAAGTACTCTGCTTCCTGTCAAAAGTCCTTTATTTGGGG
CTACACAGTAATCATCTGGAATTTTTTTCTTCCTTTATTTCTCAAAGTAGCTAACTAAAT
GCATTTTATGCAATTTTTG
>TeaL_84169
TATATGGGTGAACCTATTACAGTATGTTCAATACATCATCTTATCTGTAATCCATGCTGA
TCTAGTCAGTATCTATTTAAAAATTTGATGGAATTCACTCATTAATTGAGATGCCCTATG
GAGTTTCACAAACCAATTATAGAAATGAATCGGCTAATAATTGAAAATTGTGAATGGACA
GCATGTGAGCATGATTACTGTTGTTTGGTGTTCTTAATGGATTAAACATATTTGCAGCAA
GATCTTTTACCCATGACAACACTGCGAAGTACTCTTGTTTGAAATTTCATTTTTAATGAT
GAGGCATGATCCAAGAAGGATTAAATTTAAAACTAGCCAGCAATCATATATTTTTAGATG
TTATTCAAAGCAAAAATTGCATAAAATGCATTTA
>TeaL_84170
TGGGTATGCCAAAATACTTGAACAAGTGTGCACATTATATGGTTTTTCCTTTTCATTTTG
AACTTCTGATATTTCTATACCAGCACAAGTATGCATTCCATTTATGAATTTTGGCAACCC
AACAAGGGAATTATGTATTCTAAATTTTGGCCCTCTGTAACGTCATGTTGATTATAAATA
ACCTTTTCTTTACTGAATTCCTTTGCTTAAAAACTGTCTCTAGCATTAATTATTTTGTTC
TTTCTTTGATCTTCTGCAGATGTCTCCATCAAAATCTCTCAG
>TeaL_84171
CCAGCGATATGTCATCCAGCGTTATATCCTTGCTATGCATCGTCTAGTAGAAAATAAGCA
TTTTTTAAAAAAAAATTTCTGGTAGTAATTTTCCATTGTTGTCTTCATAGAAACTCTCTG
TGGGTGTTTATACAGACTGCCACAAAAAAATGAGCCATTGAAAATGCATTCTTGCATTCT
CTTCACTAAAAGTAATTGAGTTTGATACTGGGAAGGAAGGGGCTGAGTATGTTGGTTGCT
TATAGCCACAAGAATTCATTTTGATCAAACTGGCTAACTTTGTTTTACTGTGGGCATGTC
TCGTTTCAAGCTCCATTGACTGGAATTCTATTTATATTAAAATTATTTCTTTCGATATAA
TTTTATTTCTATCTAGTGAGTATAAATAGATATTACTCTGAAGCCTTGTTTGATTAATAA
GATTAATAGTGA
>TeaL_84172
AAGTTGTGTTTTTAAAACTTTAGGGTTGCATGCTTTTAGATCAAGTACAAGTTCAAAAAT
GCCTGACATGTTCAGATTATTATTTTCTGGTCACACATTAGCACAAAGAACTCAGTGTTC
ATGCATCAACTTACCTTTTCATTACTTTATGTTGCCTCATTCAGTTCCCTAAATTCAGGG
GTTCAATATTATGCGGTAAGGAATCATGACAAGAAGGCATTTCTTGATAAATCCATTACT
ACTATGTTTTAGTGGAATTTGTGTGCAATGTCATAGTGCTCCTTTTTCATGTACTTTATG
TGATAGACATCATTACTATTAGAAGACTAGTCATAAGTCTTTACCAATAAAATAAAATAA
ATAATGCAGCTCATAGCCATAAGCTATGATCTGGC
>TeaL_84173
AATCTTTCGCTTCTAAATTTGAAGGCAAGTCTATCATCCTTCATGTGAGCTTCATCACTT
TATGCTCCGTTGTTTGGTTACTGAGAAAATGTAGCAAAATACATAATATATCAAAGAATA
AATTTTCTTGATATACATGGAAACAGCTCATGCTGACCTTAATCTTTCTTTCATTTTCCT
CAATTATCTAGAGAAATAAACAAATACTCTGTTGAAACTGATTAGAATTGACTTGTGCTC
ATGCTGTATATGTTTTAATTTACTTTTGAAAACAGAATCGAAACCGTATGTCAATTGATT
GTTGAAAAAGGTCACTTTTGCTATAATTGCAGTATTGTTTGGAAAAATGTTATAGAGGAA
TAAAATTTTGATGAGGATAAATGATAATAAAAGGATGTTTGTGATGGCTGATAGCTGAAT
TGAT
>TeaL_84174
CTGCAAGTAAAATGGATTTAGGAGAACACGATCTAAGATGAATAATGTGTTTTGGATCCT
ACATTGTGAAGGAAAAGACTACAAAATAAAAAAGAAGAAGAAGAAAAAAAAAAAAAAGTG
GTTCTCACGAGTATATTCATGCTTAAACTATTCAAATAAGTCTAAGAACACATAAATGAA
ACACAAAATCAAACACAGAGAACATGTAGATAGAGCAGGCCCCTCTAACAAATCTTTTGT
AAAATACTATCTATTTAAATATTTTCTGTGTCCGGTTTTATATTTAGTTTTGTGTTCTTA
AACTTCTTGCAAACTATTGTACTTAGAAAAGGACTCACATGAAGTAAGAAACTTCACTAA
AATGTTGTCCCCAGTTCTTCTTGTATCATCATCACTCACTGCATGGAATCATCATCTTGT
TCAACTTCTGATGCTGGTTCATCCTCTTCCTCAAAGCCGCCATCGATGCCAAAAGCTCCA
TGGCCATG
>TeaL_84175
ATTTGGGTATGTGTTTTGTGTACCTGGTACGCTTGCAGCAGTACCAGTACTCGGCAAGTA
TCTAAGTACGGGTATGGCATGTTTGTGAAAGTATCCATGCTTCATCGGTGTTTGGTCTTT
AGGTAAAGACTAAAGAGGCAGATGCTCTTCTACACTAAGGAGCTTTAGGCAGTGAATTAT
AAGATTTAGTGTTGAATCAATGTTGTTTTGGGTTTAGGAAGGGAAGGAGCTATTATAGAG
GTTGTTAGGAAATAATAGTGAAACTGATACTATCATGTTTTGGGAATTAAAGGAGGACCT
TGGATAGAATGTTGGCTGGAGGTCTTTGGGATCCTAGATATAAACAGTGTGCTTGTATGC
CTTCATTAGCCTCTCCACTCCAGGTGGAAAAGTTTTACTTATCTTGTTCTATGTTGGCGA
AGAAAGGAATATTCTATGGGATCATCTTAGACTTGGAGGAAAATTATCTCTTCAATGAAC
TTTCATTCGCTGGTTTCTGTTTACCAGCCAAGTCTGAGGACCGAGTCATTGGAAACATGC
CTTTTATAATGATTTTATTTAGAAGATACAATGGCTGTTCCTTCAAGTTTTAGCATAAAG
TTTTACAGTAGATGTAGGATAGTAATTGGTTGCTTCTGTTTATATCAATAGGATTCAAAT
GACAATTTCCTT
>TeaL_84176
ACCACCAGCTGATCAGCCACTGGTAAGTTATTTAAGCAATTTTGCAACCTTGCAGTAGTT
AAATTTCTGAACATGCCTAGTCATCTTCACTAAAAAATTTATTGAAAGTTAATTTTTTTT
ATCCCCCTTAGTCTTAAGTGGTGTTTAATCAAAAGATGAAATGTCACAAATACCGTTCTA
GGTTTTCTGATAATTCTCTCAATCAATATCCATTCAATCAAAGGTAATCGTTTCTTTTAC
ACAATCTCCCTTTTACACAATCTCCATATATATATGCCTAGCATAGCTAATAAGGACATT
AAAGAAAAATGGAAACAAATTATAAAACCAAATTCTCCTAGAAATACTAGGTTTCCAATT
GATGCATGTATATTATAGGTTAAAAACTCA
>TeaL_84177
CTCCTCATCTTTCTTTCTCGATCCTTCAAATTTAGCAACAAACGGGTATGCTCTCTCATC
TTTCTTTTCCTTTGCTAAATTTTTCTGGGCATCAGTCAATTCTAGAGGAAATTGATCAGT
TGAGTTGGGTTTTTTTATATTTTTAGTGGGTAAGTTGGTTTGTTGAATTGTGGCTTTGAT
CATACTACTGAGTTCAAGAAGATATTATTTTTAATTTGTTTCACTATCTGGATGGTCTTT
GAATTTTGTGATTAGTCAACTATTGTGTGAATTGTTGAATTTTTTGATTGGTATAAATTT
TAGAGTAGAATAGTTGAATAAGCTAAAATAGAGGCCTTCTTCACAGAGACATTTATGAAG
AAAGTCAGAGAAATTCTCTGTGAACAAAATCAGAGAAAAATTAATTTTCTTTGAACAAAA
CCAGAGAAATTTGTGAACAAAACCAGAAAAATTTCAATTTTTTCTGGTTTGAAGCTAGAG
TAAATCTCTGAACGTAATGAGGCAAATTTATCTGGTTTTGAGAGAATTTTTTTGGGAAGT
CTGGAGAAATTCTAAAAATTTCTTTGTAGAGAATTTTTTTGGAAAGTCCAGAGAAGTTTT
CTAGATTGAATTTTCTCTGGATCAATTTGAAAGATCTTAAGCATTATAAAAATATTAGAT
ATCTTTTATGTTATAAAATCTTAAT
>TeaL_84178
TCTTCCTATCTTATGGATTTGGGTCCTCCACCACTGTTGTGTTGCCTCCATCAGTTAACC
AATCTCCTCCTCAAAACCATCGGTCCATCACATGAGACACCCAAAGAAGTACTCTCAATC
CCTTCATTTTTCTCTTTGCCCGATGTGACCGTTGTTCTGTTTTGCTCACAAGAAACAAAC
CAGCAACCTCCTTAGGTTCTGCCCCATCTCATACCAACTCTACCAAAAGGGAACAACTAA
GAGCTATTTGGGGGAAAAACTTACATATCTTCAGTCCCTCTTACAGCAAGGGTGCCCAAG
TCCACATGTACTGGAAGTCCCTGACTTATACCATGTGTGCTCCCCTTACACCACCCAATA
GCTGCCAGACAAGACAAGATACAACACCTGTTATAGCAGGGCACCATCCCTGCATCTTAT
AAACTGAGCCCATCTCCTTACTTTGTATAAGCAGCATGTCTCCTGAACATCAACACATGA
GATCTACGGGGCTCACATGAAGAAGGCAAGTAGCTCATGTCATGCTAGTCTAAACTAAAT
TAAAAAGCGAGGTCTGGTGGTAGATTATTAATACACAAACTGCAAATGGCCCACAGCAAG
GAGGCAGGTAAGAAAACGTGGAAGAAAAACAATCCTCTCCTCTCCTCTCCTCTCCTCTCC
TCTAGAGTGTGTATTTAATTAGTAGCTTAGTGGATGGAAAATGCTGTGTGGATTATAGTC
TTGAGAAGCATCCTCCAGTCCATCTCCATCTCCATCTCCGCCATTTAGATCAGATCCGTT
AAAAGAGGATCAGTAGAAGCACAAAAGAGACCAAATCCAACCTATAAAATGCATATTAGC
GGGGAAGGGAATTCTTTACAAACAACAAGGATCCCTTCCTCACTCACACCAACAGATCCG
AGTCAAACATTGAAATCGAAATAGATGCATAGCCAATGAGATACAAGGACATCACACCAC
TAGGATGGAGAAAGAAAGAAGAAATAATAATAATAATAATAATAATAATTACGGAAAAGC
TAGAAGAAACGATTGAGAGTAATGAAAGCATATACAATCAAATTAAAGATGGATGGATGA
AGAAGATTGATTAGATCTGAAAGGGAAAATACCCGGGCCGCTGGTTCCTGCTGTGGCGGA
AACCTATTCTGCTCCGACCCCATTCCTACTAGCCCCTTTCTCCTTTTTCTGCTTCTTCCG
TCACTGCTGTTCCATCCACACTAATAAAACAATTTCAGCCAAATATGCTTTGGAATTTCT
TATGCTCTCCT
>TeaL_84179
ACGATTCAACATTCAAATCAACTCATGCTCTGAAAAAAAATAGTACTTTTATTCATAATT
CATATCTCAATTCAACAATTATGATAACTCACAAAACCAAGTCCTTGATTCCTATTAAAA
ATTAAAGCTATGCAGATTAAGAAGTCTTAAATACACTCTTTCTATCAGGTTAACTTTTAT
ACCTTGAATAGGCCCATACAAAAATTTTCTATCTAAATTAAAAACCAGAGATTTTTCCTT
CTTTAAGTGAACTTTGATAAACTTTTATAGCCAAATGAAGCATACTCCAGCCAACTAAAA
CCAGCAAGCTC
>TeaL_84180
AAAATTTTAAAAATAAAAAAAAATAATAGCTATAAATCTAAATTATTCTTCTTTTATCAT
TAGATCCCAACCCATTTTATTCAAACTTGTAATCTATTTCATGTGTGTTTAATCGATGAG
CACAAGTCCCCAAGTGTCTGAAAAAAATGTGTCAAGATCTAAATTTTTTTAACAATAATA
AAACGCATTTGGACACATGTCCAACACATTTGACGAGTGTAGGTGACAAATGTCTGACAG
TGACACAAACAACCACCTTAGAAGTGTTTGTGCTTCAAATGCTTCTTAGCTCAAGAGATA
CAAAACTATATCATATTTACTCCATTTGAATTTTTTGAATTAATTATAACTACACACATG
AGAATGGAAGATGAAATTCGTTAAAATTCATACTGCTATTTAATATTTTTTTTTCCCGTT
CTTTTGGTCATTAGAAATACTTTAGTAGTGTACGGTTTTCCAATTGTATCTTCATGACAC
ACACAGTAAAGTCACAAAAATAAAGCATCTCATACTATTATGAGCAAACCCAATGACAAA
ATCCACCCCCACCCCCCAAACAAAACCCATCCACATACGACAAGCTACTAGTCAAAAAAC
TAACACTACAAAGCACATACCCAATGAACAATAAGCATAAAAATCTAATAACATACAATA
AAGCATTCAAAGGCATTCAATTCAAATCAACAATAACCCACTAACCCACAAATGTATTTA
AACACCAAACCCAAAACTAGCAGAATGTCAATTATGTTATTACAAATGGAGAGAAAACCA
ATGAACCAATATCTATATTACCTAGATACCCAAACACAGTGAAGTATAAGCATAAACATA
CGAGACAGCATTCAAAGGATTCAATTCAAATCAACAATAACCTGCTAACCCACAAATGTA
TTTAAACTCCAAGCCAAAATACTAAGAATAACTGACATCTAGAATTACCTGAAATGGTAG
CGACCGAGCCCA
>TeaL_84181
ATCACCAGCAGGAAATCCCATAGCAATTATATTCTCAGTTATATAAGTCATATCTAGATC
AAATCCTCCTTCCTGAAAACCAGGGGCATTATCAAGTTGGATCTCATCAGTGACATCTTA
ATTGAAAAGGAGTTATATTAAGCAAAGAAGTAATATAGACCACTGAGAAAATGCATGAAA
TGATTAACTTTAATGTTATAGTGCTATTTGATCACGAAACACCATTAAAAAAACAAAGAA
CTTAAAATCTTCAGAATTGAAAATTTTGAAGAATGCCATATAATTTGTGGATAGAATCAA
TCTGTGACATCTTAATACCCAAAAATGTAATGTATCAAGCCAGCAACAATGAAAGATCGC
ATCTATTTCTAAGCATATTAAATAGCCATCATGTCAAAAATATTGGCTTGTTGTAAAGCT
AATATCTTTAAAATGCTTGTAAAGCTTTGCTTACTAAGGTCAAAATCTTAGCTTACTGTT
GCTTAAAGATAACAAACTGTACTGTAGCTTAAGATGAGTAAATGCTACATTTACTTTAAT
TCTGTATTGAGAATTTTTGAAGTGTTGTCCAGTCTTGAGGTCAATTTAAACAAGAGTTCC
ATTGTAAGGATTAATTTTGCCCAAGATAGATCGTGTAGGCTTGCAGGGCTGTTGGGGTAA
TTCCATATTTACCTATCAAGTATCTAGCCAACCAAGATGATGGAATGCAGGATGCTAGAG
TTGTTTCATCACTTGAAAGGGTAATTTATTTTGACAGTCATATGCTGGCAAAGCAGGATT
ATTACTGACAATGACACGAGAAATTACTTCATTAGAAACAATTTCAAAAAATA
>TeaL_84182
CTATCCTTTGCAAAATTGTTTCTATTTTCTTAAAATAGAAATTGAATTATGTTTTTCCAA
TTTCCAATTATGCCATAATTAGTGATAACACTGATAATGTGTGTATATATTTTCTTTAAG
CATTTTGTTTCGAAAACTAGAAATCTTTGAAAATTTATTCACGGTCCGTATTGCAAGATG
GTTTTTAATTGTGGCAAAGGTTTGTGATGAATTTTCTTTATGATCTATATTGTTCGGAGG
TTTAACTCGACCAGTCTTTCTTTTGATGATTTCACTTTTATGAATTTACCTGAATTTTTT
GTTTTAAAATTCTCGAAGTTTTTTTGTTTTGATATGATGATTTCAGCTGTGTTTTTTGCT
AGTTAAAGAATTTTTTAAATTGTATCATGATTTATTTCAAGTTGGGCAATGTAGGATTGC
ATGGTTTTCCCCTTTTATCAGTTTTGGATTCTTGCATCTCAATTCTCTTGTTAAAGAATC
TCCAATTAGGAAGAAATATATTCAACATTAAAATTAATAGAATTGTTTGTGTAGTTTATT
TTGGC
>TeaL_84183
GTCATCCCAAACAAGTCAATAAATGCTGTTAACAGGAAAAAAAAATGCTAATCACTCTAA
GTCATCTGACTGAGTGGGCCGACTTATGTGTCCTATGGGAAGTAGTCTTTTGAAATTACC
TGCAATGTATATTAGTGGATAGACATAATTTCAGAGTGTATTCAGAAAGTTAATCTGCAT
GAATAGCATGACTCAACATCCAAGTCAAAATGCCAACTAAATATCTCTCTTCTCCTTATC
ACCCTCCATTAGGGGTGGCTTGGTGGGCCTCGACAAATTGTTGGTGGTGAGGGAAAAAAT
TCTGGCAAGTGTGCAAGTGGTCCTCATCTGTGGTGAATTTATAATGTGATTTGGAAACAA
CAATGTGCGGGATGTAAATCCCAAAGTCTAATGTATATTTGTCAGAAACCTCGGGGTAGA
TTAATGTAACTCAAACTCTATATTTTGGAAAAATATCAAATAAGTTCTACTTTCTCCATT
AAGTTTCTATTGAGTCCTATTAACTGTATGCTGAGAGGGCTAGTGCATGTGTTAATAGGA
CTTGATGGAAACTTCACTTGAAAAGTAGGGACTCGTTGGGAAGTTTCCCTTCTTTTTTTA
TTTGTGGTTCCAGGAGGGTTGGTGTGACTATCTTTCTCATGGTAGAAATTTCAAATGAGA
GTAATAAGTAGCTAACAAAATAACCATAAAGCACTATAGTGACTTGAAAAAAGGTTATGT
TGGATGCTGCAGCAAAATATCACCTCAAGCAATATGTTGTTGATTGACTTTTGTAAATCC
TTCAAAGTTGTGGACTCTGGTTGAAGTTCACTTGCTAATGCAAGTGTCAATAACTCAGTA
CACAAAACTTAGCAATAGAGGTTGAACTGCTATGAAATCATGTGGTTGAAAGTAATACAC
ACTTGATTA
>TeaL_84184
GAGCGATCAAGGTAGAGTTGAAGAACACACGCCGCCAGGTTGTGTCACTCGAGTTCCAAC
TGGCTGGCGAGCAGAAGAGGCTGGATGAGACCCAAAAAGCCTGCGCGGTCGCGGTCGAAC
GACATGAAGAGGCAATGAGCAGTAATGAAGAGCTCGTCAGGCAGAAAGATGAGGCAGATG
TGAAGATTGGCGATCTGCAGAGGGAGCTAGAAGGCGAGCAGGCTAAGGCAGTGGAGGAGA
GGAGGAGCCTTCAGAAAGAGTTAGAAACAGAGAGAGCCAAGGCGACGACGGAAAAGAAGA
GCCTGAAAAAGGAGTTGGAGGAGGAGAGGGCTAGGGCTGCGTCTGAAAGGGCGACCCTGC
AAAAGGAGCTGGACGAAGAGAGGGCGGCCTACCCTGATCTGTGCATCGCCGCGGTGGAGC
TATTCAAAGGGTCTGCTGAATTTC
>TeaL_84185
TAAAGCATCAACATGAGAAGCAGGTAAATTTCTTGTTCAGTTTAACATCTTACCATTTAT
ACAACTTGTAATAGGGTTCTTAGACAACCAAAAGTGGTGAATTCCGGGTTTGCTTGAACG
AGTCTCTTTACCATGTATGTGGCTCACAAAGAGATCAGATATGGTTGTCAGTTGATGGCT
CACATCTTAAAGGCGGGCTGGGTTACTAGGTGCTGAAAACTTTTTAAATTCATTTCATGA
ACAATTGTTTGGGATGAGTGCAAAAATTACCTCATATATGTAAAAACTTAACTTGATTCC
TTTCCTACATGATTGCTTAATGTATCAAAGTCCTCATCATGACATAAAGGGTCAAGAAAT
TTGAAAAACTTGATAAAGGCATCATCACTACAAGAAAAAACACTTTTGGCGACCACCTAT
TTTTTTTGGTCGCAAATAGTCCACTTTCTGCGACTAAAATTTAACTTTTGGCGACCACAA
TTTTTTGGTCGCGAAAAATCACCTTTTGGCGACCAAAAAA
>TeaL_84186
GTCAATTGTATTAAAATATGTGAAAAATGTATTAAAAAAAGAAGAAGAATATGTGTAAGT
ATTCAGATCAGTCTCAATCAACAAAGCACCTGTTCAGATATATAGGTAAAAGCAGAAAGA
TGAGGAAGAGAGCGAGTATCTACCTTACTTTTTAGCTTGTTTGTGATATGCGAAGAGGGG
TTTGTGACCCGGGGAGAGAGAGAGAGAGGGGGGTTTGTGTTCGATCTGCGATCTTCGGAA
AGAAATGGTGGGTTTTGGGAAAGAGACGGTGGGTTATGGGGAAGAGATGGTGGAGAGAGA
GAAGTTGCTTCACCTTCGCCATCAAAGGAGGGAGAGAGAGAAAGAGAGAGAGAGACGCT
>TeaL_84187
CACGGACCAAACCATGCAAACTGACCAAGAAGAACAATTGTGATTGTGAATACCACATAT
CATTCAACTTAATTTTATAACTAGCTTAAACAAGTGGTTTAAAGGATGTATTTGGAGCAA
CTTCAAAGAATGATTTTTTCTTTTTTTTTTCCCCCTAAACTTGAATGTATATCTATGCTT
TAGTTTATCACTTGAACTGTGCCATCGTTGAATGATGACTAAAATGTTATCAACGTCGAA
TACCATCAATATTAGAGGAGTGGTGTGACTAAACAGAAATGCTATGTACCTAGAAAAAAT
ACTAAGAAAAGTGTACATAATTTGAATGTACGGTGTAGATCTAAACTTGGTGCGGTGTGA
GCTACACCCAAAATGAATTTGATCCACACATTTTAAATTCTGGACATTTTTCTATGTACG
TAGCATTACTGGTGACTAAAATCCAAAAAGAGTGGCTCAAATCCAATATGG
>TeaL_84188
GAGGGACACCTAGCAATTGCGCTGCATAATTAACAATTGAGAAAATAAGTAAATATGGCA
TGAAGCACCAAACAGAAGACATATTGCAAGGTGTTGCCACTGTGTAAAGAAGCAACACAT
CAGAACCCTAAAACTATCTATATCAACACAACTCAAATGCACTAGAATAAATAAAAAATA
AAAAAATCTATTTCATACCTAATATTATCTATCATTCAGGTAATATAGTAAGAAATTAAT
TTCATCAATGCATATGGCTGGAGAAATATTCGTAAATCTACCAAATACAAGAGTTGCCGG
TTG
>TeaL_84189
AACAAAGCCCATAGAGATGATGATTGAGCTGAAACGACCAAACCAAGCTGATGGAGACTG
CTTCAAGCCATACAAAGACTTGCGCAGTCGACATACTTTTCCCGAATACTCCCCCTCAGC
TCAAAAATCAAGAGGAAAGGCCATATAAATCATCTCAAGAAGATCCCCATATAGAAAGGC
ATTCTTGACATTAATCTAATAAAGGGGCCAAGAATGGGATACTGCAAGGTCGATGAGTAG
ACAACAAATGTAAGCTTGGCAATTGGTGCAAAGGTAGCACCAAAATCCTTGCCAAGAACT
TGAGTGAAGCCCTTGGCCA
>TeaL_84190
ACTATTGATAACTTGATTCGTCGTCGTCATATTTTAGTTAATTGGTGCTGCATGTGCTGT
GGGGATGCGGAAACAGTAGACCATCTGCTTACCTATTGCTCGGTTGTTTCACGTCTGTGG
ATGTCTATTGTTGCTCTTTTTGGTTTGGTTTGGGTTCAACCGGGATTGACGGTGGAGGTG
CCGCAGAGTTGGGCTGGGAAGAGACATTGGAAGGCGTGGCTGCTTGTAGGTCATCGTTTG
ATGTGGTTGGAGCGGAATCGGCGTGCCTTTATGGGCGTGACTTAGTCGGTTCCATGTTTG
GAATGGCGTTTGCTTACTGTGCTACATAGTTGAATTACGGTTCTAGTAGATTTGGATGTG
CTGACTTTTGTAGATTTTGTAGAGGA
>TeaL_84191
TAAATAGCATCATATTTTCTTTTTCATCATACCCATATTTTGCATCCATGTTTTATGTAT
TTAGATTCGGCTCATTTGCATCTGTGAGTTTAATTAATTCTTATGTGATTTTGTGTGCTA
CCTCGTGTGTTGAGATGATTCACATGTCATATATTAGTAGCTGAATCTCTAGTCGCATTC
TTATGTATATATTGCATTAGAATTTTGTATCTAGAATCATGCATATTTTTTCAACTTTCC
TTTTCAGCTTTCAGCGGGACGCCAGTAAATATCATGTAAGTGCTTATGCTTTAGCATCCC
ACTTTTGTGTGTTTTTCTTATTATGTC
>TeaL_84192
GAGTCCAATGAAACAATATTGCTTATATAATTCATTATGTGGAGGGTTAAGGTGGTTGAA
AGTTTGTTGGTTTTGGCTTTTAAAAATGAAAACAGATGGAGAAATTTTTTTAATCTGTGT
GTATGGTAAGGAAAATTTGATTGTGACTATTTAGTTGAAATTTTGAAAAAGATGCTAGAG
CTTTTTTTTATTTTTTATTTTTTATGTATTATTTATTTTTTATTTTTATGCAACAAGGTT
GTAAGGGTTTTGGATGCTAGGTTAAGGGCCTTAAGGCTTGTTGGAAAGAAATCCAGTTAG
CTATGTGATAGTAAGCTTAGACTGAAATATTAAGCAGGAATCAGGATGGGTGATTAAAAC
AGATAATTCTTTTCTAACGTGTGGGAGAATAAGCAGTTAATGTTCTAAAGTCTTAGAATC
TCTCGGTTTCATATCTAAGAGTAGGTTGCAAAAACAGCCTCAAGATAGCACCTCCACCCC
CAAAAATGATTTTTTTAATATAAGAATTGGCCTTTTCTCTAAGTTCAAAGGATATTAAAG
TCATATCACACCTATGACTTAGTGCTTACCAAATAGGGGTTTCTCATAATGCTACATGCC
TTCTTCGACCTGTTTATCTTATTGCAACGTTTATACTACCATATGAATCTTGCGGATAAT
AATTCTTTTCCTGCATAATTTTTCTTCGGCGATTGATGATTC
>TeaL_84193
AGAATGATATTAGTGTATTGATTTCTGCTCGACTACAGATTCAGACATGTGCATAGACAT
GTCTTCATGCTTATAACAAGAATTCTTCATGCTCTGCCTGGGTGACCCTAGGAAATTTGA
TTATGCATAAAGGATAATCAAACATAAAACAGACATGATGACAGTGGCAATGCAGATTGC
ATATTTATAGAACCTTCGTCATTTTTCTTATGTTGAGTGGAACCTTTTAGTCTGTAGGTT
CACGGTGCAAATTCTCAAAAATACTGAATGCCCGCATATTTTAATATTTACCCTGAGCAT
TGTTACCCAGATTTTTTTTAAGAAAACATTATTGCCCAACAAAAGCCTGGTTATCTTTGA
AAAACAATGGCTGTTAGGAAAATTGAGCTGCTTGCGAACCCAGCTCATTGTTTGCTGTGA
AGATTGTTCTGGCTTAAACACCATTTCAGCATTTAGGAGCTTATCTACTGAATGAGATCC
TTTGAACTAATATATTTCAAACTTCTCATCTGCTTCTAATGCAGGGGTGCTGGGTATCCT
GATCTTTGGCCTTCATCTTCCTGCAGAGAGCCTCTGGATGTAGC
>TeaL_84194
TTAAAAAAGTCAAATAAAAAACATTAACAGCCCAAATCTCAGTTCTATGACAGGCAGGAA
CTAAAATGTTGACCCCAAATAAATCCTAAAAATCAAACAATAACTAATAGTTGCACTTTG
AGACTAAAAACAAAAACAAAGGAAAAAACTTAATTTAACATCAAAACATGATCAAATGCA
CTCATAAACACCAACATTTGTTTGTTGTAAACGATATGGGGCTGAAGTGGGGATTAAAAA
AATATTCCTATCCTATCCTATCCATGTTTGAAATGCATTCATTTCTTTCGTACTCTCTTT
TCGCTCTGCTCATTCAGTGGAAGAGAACCCCCCACACTCAAGGGCTAATGAAAGGCTTTG
ACACCCTGAGAAGTAGCTCAAAGCATGAATCAGCATGATGTCTAAGCTAATCAAAATTTA
GTGATGGCAATCAAACCTGATTACTCAAGCAAACCCCCCTAATGGGACAGGCTTGGGAAA
CAATTAATCAGGGTACGGGCAGGTTTGGAACTAAACAAGCAAAATCCCAAAAAAGGTTCA
GAGCTGTCTGCGGTACAAGGGCCCCGCCCTTTTCTACCAGGGTAATATTTTTAATTTACT
ATGATACATTAGATAACAGGTTTCTACCTAGTGCCAGGTCCACTGTTATACATGCACCAG
AACCATAGTTGCGTTGTGCAACACTAACAAAGGCATATACAAGCTAATCA
>TeaL_84195
CTCTCTCTCTCTCTCTCTGTGATGGAGGACTCATTAGGTTCACTTGTAAACAAAGCTGTT
GCCTCCAAGGACACCACAATAGATGGTCCTGAAGAAGAGAGTGGTTGGACATCTTACTTT
GAAGATTTCTTATCAAAACAAAGAGAACAAGAAGAAGAAGAAGAACATAATAATACTTCT
TCTTTCTCTGATAGCTTTGGCAGCCCTTCTCTTGTTTCTGATGCTGCTTCTTCTTGTGTT
CCAAGGAAAATCAACAATTACAACCAAGTCTCCGCAACGTGCTCTCCGATGGATAGCCCA
CCAAAGATGCCTAAGAAATTAAGTTTCAAGAAAGCAAGAACCAAAGAAATTTCTCATGAT
GATTCTTTGGAGGACACTGCTAGTTCTCCTGTTAACAGCCCCAAGATTAATAGCTTCAAA
CAGATGGATATTAATCCCAGAAAGAGAGGAGATAATGTTGAAAGTTCTCTCGGGAAAGGA
GGTGACTCTGATTTCAGTTCAGAACTTCATAGAGATTCAAGAAATGAAATGACTTTTGAA
GGGAAGAATAATGAATATATAGAACTGAAGAAAAGAGGGCTTTGTTTGGTTCCTTTGTCC
ATGTTAGTCAATTTTCTTCCCTAATCTCTCTCTCTCTCTCTCTCTCTCTCTCTCTCTCAA
TTGGTCGAAAACTCTTCGATTTCAATCTCTTATCCACACTCTCAACTCTCCAATATCACA
CGCAGACATACCATGAACTCCACAATCCCAGAACTCTGAATCAATGTCTGAGCCACACCG
C
>TeaL_84196
AAACAAAAAAAAAAAAAATCAATAGTTGCACCTGCAGAATCTTACATTCACCAATGACAG
ACTAAAGCATTCATATACCAATATTACAGACCCAAAAAAAAACATTTGTGAAGAGCAAAT
CGGAAGAATATCAATCTTAAACTGCAGACATTAAAAGAATCTTGATCTGATATGTTTCAA
AGATTTACGAGCGAAAGCTTGAAGAGATTGCCTGCTGGAAAAAGGATTGTTGCTGCAGTA
AATTCATGTCATCATTTTTGTCAAAGCATTTTCCAAATAAATAGTTACATTACTCTACTA
GGTTTTTATCCAAGCTCAATAGGTGGGATGCAGCCATGTTCTTGATCTGAATTTACAGTC
ACACTCATAGCTACAGATACTATTTTTGCTTTAAAGCTCAACAAAAGTGGGGTAAGGTTG
TCAGACCAAATATAATACTTATACGTCTAGTAGTGGTAGAGATGATGGAAAGCGGGTTGA
GTCCGTATTGCCGCGGAGCAACAGCTGTATCCGGATCTGATCTATCTTTATGTGGTTATA
CATAAATTATAATCCAACATTCAAGTATTTGATATACTTTCGCGCCTTTGCATTGGCATA
CGGTCAACTATTTCTCACAATAAGCAACCATTTCTCAATTCTCATGGGTCCTCTAATTAT
TCACCTTGCAAGTGCATTTAGTATGTATCATCACCTCCTTGCAATTATAGCCAGAGGGCG
GCTGCAAATTTTTTCTGCCAGCTCTGGAAAGCTTAATACTGTAGTCACCAAAATTACGAA
GACGATGTTTTTGCACATACCAAAGCCCAAAATTGTGGAGCAG
>TeaL_84197
GCATATCATATAAAGATACAATAGCAAAGTAAATCAATCAAGCATCAAAATTTTGAAATT
CAAGACCTATCTTATTCTTCTCCAATTCTTGTTCTTTAACCCAAGAAACGAATCTCTTAT
TGCATGCATTATGTTCACAACATCGTCCATTGTCATAAGTTCTCTTGATTCTGCATTTGA
ACATGACAAGCCAACTCTCATCACGGCAACCAAACACTCTTCTATTCTTCTTGCACTAGT
TTGGGTATCATCCTCTTTGATTATTTCTCTTTCTCGTATTACTTCTCCATTTTCATCATC
ATTTTCTTCTCCTCCAACGAGCAATGACGGGTCTACTATGTCCATGATGCGTTTAGGAAA
AGCCATTGTGACAAACTTGTGAAGGCTAAGACCATCTTGAAATATGTCATCAGTTGGTCT
TTTTCCAGTAAACATCCCCAGTATGAGTATCCCATAGCTGTACACATCTCCGAGTATAGA
CACTTGGCCACCCGTACCATACTCAGCATTTCAACAGTACTGTCAAGTGTCAAATATTCT
TTATGTCAATGGCACATGAAGTATTTTGTTCCTTATAATATTGCATATACATAGTAACTA
TATGTCAAGGTTTTAAATAGCGATATAGGAGATGAATTGTTATTGGTCACGGTGTAACGG
TATGAAGAGTATCCAATTGAACTGAAAGTGAAGTCAGTTTTAATAAATAAAGATATGCCT
GGAGGTATGTACCCAATTGAACCTTTCAGCCCAACAGACATACTTGAGGGGATGGCTGAT
GATGATGCTTCAAGGAGGAACTTTGCCAATCCAAAGTCTCCAACATGGGCTGTCATATCT
TCATCAAGAAGCACATTGCTTGGCTTTAGGTCACAGTGAACAATTGGTGTTTGACAATGG
TAATGGAGATAATTCAAGGCAGAAGCAACATCAATGGCTATGTTCAGCCTCTGTACAACG
CTAAAACTCTTTGCTCGAGGTTGCTCGTCGTCATCCCTTGGATGCAACCATTGGTCTAGG
CTTCCATTAGACATGAAGTTGAATACCAATGCTTTGAAATCATTACCCTCAAGATCCACA
CTTGAACACAGAGTTATGATCTTAAGGAGGTTTCTGTGTCGTATAGTTGTCAAGGCTTTG
CATTCGTCTATGAAACTCTTTGAAGCTCCTTCTTGTTGCAGGTTTAGTACTTTCACTGCA
ACAACTTTTCCATCACCACTTAGACCCTTGTATACCGAACCAAAACTTCCCGAGCCAATC
AGATTTTCCATGGAAAAGCCATCAGTTGATTTCATGAGCTCTGAGTAAGAAACTCCTGAT
CTCAAACTCTCCAAAGAAGATGCAATTGAAGTTCTGGTTCTTAATTTTTTCAGCATTAAA
TATGCAACCAAACGACAAAACATAATAGATATCAACATGATTGCAGTGATTGCAGGGATT
AGTACTTTGGGGGCAAGAAGATTTCCTGATGAATGAAGCTTCCTAGAGCATGTTGGTAAA
AGTAATTCTGGGATACCTCCACAGAGCTTGTGATTTCCAATAATTGAAAGTGCACTTGTA
TTCGCGACGATCCCTTCTTTAGGCATTTCACCCTCGAAATCATTGAAAGAAAGGTCAAGT
TTCTAGAGAGAGAATGTTCCAAGAAAACTTGGGATCTGCCCAGACAAGTTATTATGTGAA
AGATCTATCTCTAGTAGACCCCTTAAAGCTTTCAAAGATTGAGAAATTGTTCCTTGAAAC
ATATTATGCTCCATACGGAGGATCTCCAGACTAGTACAACTAGCTATGGAGCTGGGTATT
TCACCAGTCAAGTTGTTCATTGACACATCTAACTCCATGAGGTTTATCAAATTTCCCACT
TCAGATGGTATTGGACCTGTCAAAGAATTATAAGAAATGTCTAAAGAAGTTGAGAGGGAA
GAGAGACCAATAACTTGTATGGGTATGGTACCACTTAGATTATTCCTGGACAGATTTAGT
GTTTGCAAGTTATAGCAGTTTCCAATGCTTGAAGGTATAGTTCCATCAAAGCTATTCTCC
TCCATAAGAAGCTTGGTTAAGCTCGTTAAGTTACCAAATAGGGGTGGAATTGGCCCGGAT
AAATCGTTACCATTCAATGACAATCCTTGTAAGTTTTGAAGCTTTCCAATAACATCA
>TeaL_84198
TGTTGGAAGCACATATTGGAATGTCAACATGGGTGGCATAACATTCATACAAATCATAGA
ATCCTAAGTTCTGTATGCTTTATGTTGGAAGCACATATTGGAATGTCAACATGGGTAACA
TCACATTCATACAAATCACAGAATCCTAAGTTTTGTATGCTTTATTATGCTAACTTCATA
CATCATTAAGATAATGATATTAAATTTGGTTTGGTTTGATCCTAGTTCCAAATACTTCCT
TTTGGTAAGTGAATTCAAATAAATATTGGAAGGGTAATTGTCATTCCCATTCACCATCAT
TTCCCTAATAATTCTTTTGACCTACTTAAGTTTTATTATTTATAATAAAACGTGTTGCTA
GTTATTGTTTTATTGATCAAGTATCAATGATTCTACTTTCTCTACAGATGTATGGAAATA
CATTTTGTTTCAATAATACATAGCATAGAATACTTATTCTTTGGTGGAACTCCCAAACTT
AAC
>TeaL_84199
TCAATTGCTTTCATCTTGGCAGCGGTAATGACTCGTTCTTCAAACCCTAAGACTTTCATT
GTTGTTTTACATTGCATGTTTGCTCAATTTGCTATGCAAGTTTCGAATCTTGATTGGATA
ACTGTTTGGCTGTGTTAATTGTACTGTTTACTAGTATTTGGAGGTTTTGTAGTTTCATTA
TGTGTATCTAAATGATGTGTGGAAACTATTTGCTGATTGCTAATGCTAAGCCTATTTGAT
CACTACTGTGTGACATTTGGATCATTTATGTGTTCGCAAATCACAATGTTTCTTGTTTAA
TTGTTTGCTTAGTGGTGAGTGTGATTATGTTCTCAATCAAATTAGGTTTTTTTGTAATAG
TGTTCTGCAACTTGAGTAGTACTGTACAACAAGTCAACAAATTTCCAAAATATATCAATC
TAAGAAAGGTTGAAATGATATAAATTAAAATGTGTAAAGAATTACTAGAGGTCTATGAGC
ATTCACCAAGGTTCTTGCTAAAGAACATGGAAACGGGAG
>TeaL_84200
ATTCAATAGAAGGTTTGTATTCAAGTTTTATTGTGTGTTTTGATATGTTACTCTTTTGGT
GTCATCAGTTGTGAGATTATGTTTTCTGAAATCATCTTTATTTTGTTGTTTATAACAATC
TCATAACATTGCTTCTTTGTTGAATGATCTAAAATTTTCCAAAATTTAGGAAAATGGCCA
CATTCCCAAAAAAAGTAATTTGGAATTTTGGATGGAGGGCAGAAAATATGTATGGTGATT
TATAAACCATGGGCATGGGTATGCCAATATGAAGAAAACAAAGAAGATACGGGTATGGCC
CGGTTATGTTCATAAAAATATATTTTGTATAATTTGTAGTAGCGCATGATATAAAACAAT
TAAAAAAATAAATGCAAAAAGTAGTTAAAGTAAGGTACAAACTAGAGTTTAATG
>TeaL_84201
ATATTATATATAGATGAATTATTACAATATACAATTCTATCACCATATATGAAGCATGGA
TACTCCAAAAATGAAGCTATACTCATATTAGGTACATATTTGGTACATGTACGGATTGGG
TACAACTGCATGTATACAAGGTAAGAGAAATACATATTCACTTCTAAAAAAAATTATTGT
TGGGTACGGCTCGGGTACAGAGAGGCTTAAATGCGATTTTCTTAAAAATATAAGGATACT
AGAATAAACATATTCTGTATATATTCTAACATGAAGTTGATGAAAGTGAAGATTCTTAGC
TTCATAGGAATTTCTTTTATACTTAGCTTGCTTTTAGAATTAAACTTTGGTGGGAGCTTC
TCTAATGTAATGACATTAAACCAACTAAAAGGACCATACTTTTAGTAATGAACTCTAGTT
TTTAGGTTTAATTGTTGACTAATTTTGGCATTAAACTCTAGTTTGTACCTT
>TeaL_84202
TCTTTCTCTATCTCTCTCTGTATCAATCTTTAACCTTTTTCTTGTTTATTTTGTGGTTTT
TGTAGTTTATGCACTGCAATAATGTGTGGTTTTTTCGATTTTTCACATACCCTTTCATAT
TTTGTGTATGGGTTTTTGGGCCTAGGACAAAACCCCAAGGTTTTGTTGCTTTTCCTTTGA
AAAATCGGCAAGTTCATTTGGCATGTAGTTTGAGAATTGAAAATGGTGAAACATACAGAA
TTATGTGGCAGTGGCTGGGCTGAGTAGCCAACCATCATGGTTGTATGATTTCTTGCAAAA
CTGAGACATTGGCAAATTTGGCCATCCTTAGGATTGGAGAAATATGTTTTATGAC
>TeaL_84203
GTATTATAAAACTTTCCTGTATATATTAAGAGTAACTTATTTATGACTGTTTTGTAAACT
AAACAGTTTACGGATAGCCAATCATAATGTTTCACGCCAATCATAATAGCCCTCTACATA
TATTGTGATTAGTGGAAGAGATCAATTTTGCAATTTTATGTTAGGCTATTAAAAAAATAT
AAGGGGCATGCGAGTTTCTGATTCACCTAGAGTAGGCAGTGCCCCCAACTAACCAATAAT
TTTTCGCTTACCTCACCTCACCTCTGTACCTTCTCATTTATCCCGTCTCTCGCTCTCTCT
AGCAAATTCAGCAATGGTGAGTTTGATACTGGTAATGGTGGGTTTGGGTGTAGGCTTGGG
ATAACCAGTGATGA
>TeaL_84204
TTTTGTTTTGATAACCTTTGCTTCTTTTTTTCACAAACTGTCATTTATATACGTGGTTAA
TACTTGTTCGTCAATGTGGGAATTCTTTTATTCTCATGATTGGGTAGATTATTATTTTCT
TGGTCATGAAAGAAATAATTCTTTGCATTTGAGTGAACTATGCAGTAGGCGAATGTGTGT
ATAGATACACAAGACTTTGGATAGGCAAACAGGCAAACACAGAAACTGAACATAACAGGA
TGCACAAATGCACATAGAACATTGTGCACGTTGTTCAATAATAAACATAATGGGGACAGA
AATATGTAATATGAGACTTAAACCTAGGACCTCTGACCAGCGCTCAACTATCATGTTAGA
TGCTTAATTTGTTTATACATGAGCCCAATAATGTATTTCAAACTATCTAACAAAAACTTT
TATAGGTGTCAAGACAGTTAATTGTTTAAAAATTATGGTATCACTGTTTTTTATACAGTT
CTTCAATAAATATTTTTGGATGCTTTGTTAAGTCTCGGGACTGGTGTTGATAGGTGTCAT
GTCAACTATTGTTGTGTCAACAATTGTCCCACATACAAGTCCATCAATGTGGACGAGTGT
CCATCAAAGTGGGTGAATGTCCTATATTTTATAAAGTTGCAGGAAAACTCAAAGTTACAG
TTGTTTGTTCCTGTACCGGATCTGTATAAGTACTTTGTTTATGACTGCTCTACGTTTCCT
CAAAATGATTGAAAATGGATTCCTAGATTGTTTTTAAGGTGCCATCTGTTGGGGAATGGG
CTAGAGAGATCACTCTCATGTAACCCAATAATTTAGAACTTGCAACTATATTGCTCCAAC
TGGTGATGAACTCAATCATCAACGCTGTCCTCATCTATCAGCATTAAAATATTTTCCCCA
CTGAATTAGCTTTCCACCTGGACAAAAGGAACCTTAGTTGATAATGAAATTATTTATGTA
GCTTCTGG
>TeaL_84205
GCTTTCACGTCTGTCCTTGAATTCATATATATATACACACACATATATGTACGCGAATCA
ATCGTCTTCAGATTCAATCTTCATAATCTGGAGCTACTTTCCATGAATCTTCTTTCTCTC
TCTCTCTCTCTCTCTGGTCCCGCGAGAGACGATGATTCATGACACATCTTCATATAGATC
TTTGTTTCTATCGAGTTGAGTCTCTGACGTGGGTTTGGCTTTTTTCGAGCTATTCTTGAG
AGATGGTGATATCATGTGTGGAAACGGATCTGGGTTTCGGGATGAACTCTGGTCAGCTGG
ATCATAATGGCAAATGTTTAGAAGAATTGTCTTCTGAGCAGTTACTTCCCTCAGATTCTC
CTGATATAAGTGACATATTTGGAGATCCACAGGTGTTCCCTCGAGTTGGTAATGAGTATC
AGGTTGAAATTCCACCCATGCTAACAGAATCCGAGCAGT
>TeaL_84206
GCTTGGGTTGGTTTGGTTTGGTTACTTATCATGGGTGGATAGCAGTGATATTTATCATAT
TGGGCCCTATTTTGGGTGGTATAATTTTAATTATTGACAAATTCAAGTCATGGTTTAAGA
GTTTGTTTCCATCATTGAGTGAAGTTATGCTTTGAAAGTTTAAAAGGCATACAGTTCCTA
TAAATGAGTGTCCTTGTTCTTCCTTGTTTCCCTCCTCACTTTGTATAATGCTCTTGTTTT
TGTTATCTTGGCATTCAGCATTGTTGAAATTATAAGATTGGATTGAAGTCTAACAATCTT
GTATGACTTGATGTTTCAATTTGTCAATTGTCATGGTTTCCATGCAAGTGTTTATTAACA
CCCTATATTGTTATTCATTGTTTAAATAAGTTTATCATACCATATTGTGTTTATAGATCT
TATTATCTGTGGATAAAGCTTTCTCAGCTGGAGTTGTAGTGTACTAACTGTCTTCTTTCA
TGACATCTGCTAAGTTATGTTCCTTAAACGTGGTGTCCACATTAACTTTTTAATCCTACA
TTGCTCATTAGCTTAAGTAAAACATTTTTTACAAGATATTACTTTTTTTATTAGGATGGG
GTAATGCATACCGGTGATGAGGAGACTCGGAAGTTCTTCAAGCATTCTTCAGTGCAAGTT
TTGCTTTGTCCCCGATCTTCTGGAAAAGGATATAGCTG
>TeaL_84207
GTATTTCTCTAATCAAACTTTCATTGTATGCTTTACTTTCATTTCTTTGTTTATGTTAAG
AGACATAGAGAGGCATGGAATGGAGACTCATCTAAGATGAGAATTTTGCCCTCGTTAGTT
ACCACGAGACTTGGAGCCATTATGGATGGTCCCAAACTATCTATTTTCTTGGTGTAACTT
GAATATTTATTTCTGAAGGCTTGGTTTGTAAGCCTCCAAACAAGATGTAATATGTATAAT
CTTATTGCTATGTTGGACCGAATGAATAGTGTATGTATGTTGCTTGTACAGGGAGGGTGT
GAGGTCACCATACCAATCCTTAGCAATATTGACTAAATGACTATTAAAAATGAATGATTT
TCTTAAATAAATTACATCACTCTAAATTAACTAACAAATAAATCTTCTATCATATAACAA
CTGTCACCTGTCACATTAGTATACTATTCCCATTCATGACTTTGGGTTGTCAAATCCGAG
GGCGTGAAAAATATCACAAGTCAAATAAAACCTATGTTATTTTTTCACATAAGCCTGTCT
TTCTCTAAGGTTTTGCCATTGTCGCGACAACTCTCAATAACCACTTCAATCAGGTAATCC
ATCGATCACTAACTCAATCAACCACAATTGATAACCTATCTCCATATTTGATTGCTCGAT
TAATTTAGGAGGAGTATTGGATATCATTGGATTGTGGTTGGGAATAGTGACAATAAGCTA
TGAAGCACAAAATAGGAGCCGTAGTGGTGTCGGGCATGGAGAGACACCGGGGACATGAGG
ACACACCTGGGACACACTTATACACGTGGCGCATCCCTTTAATTTCATTATTTTTTTGCA
TAGGACATGGCCGTTTTTTTTATATTATTTTTGTATATGTCTTTTTGGGGTCAAAG
>TeaL_84208
TTGGCAATCGGTGGAAGATTGCATGATTGTTGTAGAATGAATTGAAATCTTAGGAAAATT
GAAACAATTTTCAATTCATGCATTGCATAATCATACTCATGCTTTCATTCATGGATATTA
TGAAACTTTTGAGAAATTATTATTGAGAACATTGGTTACAATTGAATTGGTTGAATTATT
AAAGTAAATAATGTCGTAAAATCTGGGATGTGTAGAAAATGTTTGCAAATTGAATTAAGT
TGGCGTGACGTCCTCGGTGAAAATTCATAAACCCGTGCGAAGTCAAGTGTCCAATTGCCC
TTCTAGAAATTAGTCAAAGAATGCAGATTTTTGGTAGTTTTGTATAGATTACTTGCAGAC
ACATGCCTAGGAATTTCTAGGGTATTATTTACGGTTTAATAATTGGTCTTTTGAAATGAA
TAGAACTCGGAATATTTTGGAAGGATTTGCATTGGCGCATTCATGAGAAATGAAGACGTT
TTGACATGAAATGGTATCACTTGCATTTGTGATCATACACATGTTAATCTCATATACATT
GGTAATATTGTCTCTACTGGGTATTAGTGCTCAACCCTTCATGGAAAACCATTTTCAGGT
ATTGATGAGATACCTACGCCTCGTTGAAGGGAGCTTCTATTTCCACACACCACTTCCTCT
CATTCCAC
>TeaL_84209
AAAAAGAGAGAGAGAGAGAGAAACGAAGAGAAAAGAAAATGCGGACGAAGAGAGAGAAGA
CGAAGATTTTCTAATTTTACTATAATCAAAATCAAAATTCAACACGGAAACAAAAGATTT
ACACCAAGCAACAGTCTTTATGTCAAAATAGTAATACAATACACTGAAACAAAATCAAAA
CTGAATTGCATATTTCAACTTCAAACCTAATACAGAAATAATTACAACCCCAAACCTAAT
TTTTCAAACAAAAACCCTAATTTATTCAACTTCAAACCTAACTCAGCTCAATTGAAAAGC
CCAATTCAGAAGTTGAAACCCTAATTTCTCCATTTCAAACCCAACTTCTGAAAAACGAAC
CTGGA
>TeaL_84210
AAGCAACAGTGGAAACCGAGCAGTAAAAGTTTCTTCTAAAGAAAAATATGACGTTGTAAC
TTCTCCAACACGGACACTAACACGATACCCATCTTGAATTGTCAATACTTCTTAGCCGAA
GAACTAGATGGCATAGTGCATGTAATGATCAACCAACCAAGGTCGCATATGACAAAGCCA
TTGATGACAATTGAACAAGGGCATTCACAAACAATGATGTGAACAACTCCTCAATGAGTA
TCAATATAAGCACTGGTCAATCTCAATCCCCTCCATGCAAGCTTGTGCCTATATTGGCAC
GAAGGATGTGACTAATAAACATATGGCTAATAAAATACTTCATACTAAAATTTAGTGGCC
TAACAAATTATCAATAATTAACAACACCTACATCCTGGTATAACTTCAAAAAAAATACTA
CACAATTCAATTATAGGCAAAAATGGGTTCCTAGTGTAGATTGTGTTAACAGTTTTTGCA
ATACAAAAAACTTTTAGTAACTTTTTGACTCTTTG
>TeaL_84211
CTTTCACAAACAAAAAACACACACAATGGAACAATATCCTAAATGTGTCTACTTAGTTCA
CTCATGACTAGGACAAATAGGTTTGCACTCATGACTGCTCCTTTGTGTTATTTTAAATCT
AAAGTAATGGAAAATTCATTTGTTGCTGTACGTAGGTGATCTAATTGCGGCCACAACTCC
ATCTTTCATCATTTATCGCATTAATATACCTTTTGTCACTCCTATTATCTTTAACATCCA
ACATATGATATCTCTAAACAACCCTATCATAGGATTTTTCCCTCTCTAAATATATACAAT
CCATATGGACAACTTTCTTGTTCTGTCTGTACTTTTTTATTAGTCTCCTTAGAATTTACA
TTGCTTCCATAGCCAATGTAATAGGCATGAATCGAAACTGATTCGATGACACTACTAACG
ATGCTTAATCACTCTCTCTTACAGTTTCATTGTATGACTCATGTCATTCATCAACTTAAT
ACCATTATAATGTTGCAATTTAGGATCTCTTTTATTTTTATTTTTAGTACTAATA
>TeaL_84212
GTGGTTGATGAAAAAAAGTAGGGAGAAAATGTTAATCTTGGAGTTCCTAAATTCTACATT
TGTTGTTAGTGATGTTTGATCATATATTTGTCTTATACACTTACGTCCTAGAGGGGCTAT
AATTGGAGATAACTTTTGTTTCTGGTATACAAGTTTCTATAAAAATGGGAAATTCATTCT
CATAATTTCGTTGTTTTATGGTTTAAATAGCAAATATTACATCTGGGAAATGGAATTTGG
AATGTAGAGATATTAAAATGGTTTCCATTTCTGGTCATTGCATAATAGAATCTGTGAGAA
GTTTATTGCATAAAATGGGGAGGAACTGTCATGCATGCAAAGTGTGTGTTTTGATGTTCA
GAAGGGACGGATGGATAAAAACATGAGAGGTAGATGTCTCACTCAACACATCGGTTAGAA
TTAGACCCATCAGGGGGAAATTAAGTCACCTTCAAGTATCAAGAAAAAGATTTCCACACA
CAAAACTTGAGAGAGAACTCATTTAATTTCCTTTAATCTTTTAATAGGCAAATGTTATTT
TCACAGCCACTGTGGAGGTGTTGACCATCCCGCAGTCGCAGAGGAGGAACATCAATGGGC
AGAAGAACTAGGTTGGAGTTTGGAGTTGGATCCTAATATTGGATATTTTTTTTTTTTTGG
GCTGCAACCCATGGAATGGAATGGATATGTAGTTCTAGTTCATATCCTAGTTGCGGATAC
TAGTTTTGAAGAATAATAACATTGGCAAATCTTTGTTGATATTCAGTGGAAGTGTTTCTT
TTAAAGCCCTTCCAGCATCGCATTCGGTTCTTTTAATGCCTATCTTCAACATAATTTACA
CTCACCTTTGTCAGTTTTGACAGTTTTTAATACCTTTATGATTGTTGCTATTGGGTATTG
ACACG
>TeaL_84213
GCAAAGAGATCAATGACAAAATATCTTCCGATTGAATTATTGGAAAACTTTAAAAATTGA
AAATATTGGAAAACTTTAAAAATTTTCATACATAGAATATTAATTTTCTTCATAAATATA
TAATTATTTTGAAGAAATTTCACATAATTGTAATTTCTTCTTATAATACTATTCTGTCCG
ATTGAATTCTCCAATTGGACCGAGTCATCAAGCATGTGGCATCGAATTCTCCATTCGGAC
CGAGTCATCACGCATGTGGTACCGAGCACAAGATTTCTTATTCTCAAATCTTTCCATCCC
TTCTCCCTGTACCTTTGTTCCAATGCATTTCTTGTTCTCAAATCTTTTCATCCTTTCTTT
TTATCCCAAATACATTCTAAAACATTAGATCATGTCCCGAGATTTTGATTAAATTGTTAA
CCACCATCTCTTCTACAAAATCAAATTATTCGATAGAGAGGCG
>TeaL_84214
TATCTCTTCATTGTTACTTTCTAAGCTAGGGTATGCTTTCTGATGTTAGTTCAACTCTGA
GTGTTGTAATTTTTGCATTTTTAAATTAATTTTGAGGAACAATTTCTCCCAGTAAAATTT
AACGAACACTTTTGTATGTATGTATGTATGTATGTATGTATGTTTTATGGAAAACAGGAA
ATTGAGAAAAGTTAAAAACAGAACAAATAGACAAGGATTTACATGGTTCCAATGTCCACG
GGTGAATGACAGATGAAAGAGTTCTACTATGAATGTAGAAATTGGAATGAGCCGGCTGTG
TCTTGGCAGAAGTTCTCAAAAACATCACAAACCCTAAAATCCTAAAATAACCCAATTTAT
ACGATAATTCAAATATGACAAATTAGGTCAACATAGCTCTGAATTAAAAATATTGGGGGT
CGGATCTATTCGGCTCAATCGAGTCACCAATGGGTAATGAAAATCATCCAGGTTAAATTC
GAGACATGCCTGCAATCATATGTCTTGTAGGAGGTGCTTGAAAATTGAAATTGATTGATG
CTTTCTCTTGTTTGTTGCCCAAATGTTGGTATCTAGTTATCTGTTTACATAGAACCAAAA
AGTTTATGTTTGGGGGTGACTCTGTTAATGTTTGGGGTAGAGTGCACAAGCCCAATTGTT
TGTATCTAGTTTTCTTTTAATTAGAAGCGAAAGGCTTATGTTTGGGGGTGATTGTGTTAT
TGTTTGGGATAGAGTGCACAAAAAATTGCTAGGGTATATTTTGGATGTGCTTTAAAGATA
GCCTCTATGATTGCCACTCTTCCCAAATTTTATAGAGATGCTTTACCGGTATCTTTAAAA
TCCAATAAATTGATGTCGCAGGTTCACAGGTGTAATAAGCTAG
>TeaL_84215
TCCGAGCAGTACAGGGGGACTTCGCCCCAGACCATTGAGACCGTACAACAGTACGCCCGA
GGATTTTTGATGTTCCTCCTCGGGACCACACTGTTCTCCGACAAGGGGAACACAGTTGGG
CTTTATCTGCTCAGTGCTCTGGTGGACCTATCACGAGTCCAGCTCTTTGATTAGGGTGGC
GCTGCCCTCGCTTTCCTTTACTGCTACATGAGCGCGACCTCCCGTGAGCGAAGGACCATA
GTTGGAGGCTACTGGCGAGCCTGGGAGCTGTAGGTTTATGCATACTTCTCGACGTTGGCC
CCTAAACTAGAGGTCGAGGCACCCCTTGAGGTCCCTTACTCGCGCAGATTTGAGGGTCGG
TGTCGGTCCAGGCCCCGGGAGACTTTGCCCTATCTCCGGCAGTTCTTCGATACTGTACGG
GCGACGGAGGTAATCCAGAACTCTTAATGCT
>TeaL_84216
ATTTTATCGGTTTCTTCATATATTCTGAAAAGAGAATAAATTATTCACGGACGTTTTAGA
AATATGGATTTTTACCAACATCCACTTATATGGTGCCACATAAGCAAAAATATGGTCCAC
AATAATTATATCTCTTCCTACCTTTCATCTCTTTGCTTTGATTTTTTTTCACCGTCCTTA
CCTAAACTCACTCACACCCTTTGCAACCTCATGATTTGGATCCTTCAACAAAAGCCCCTA
TCATCCATATCGATAGCCATCAATGGCCGCAGAAAAGCTAATGACCATCGACCACCACCA
CATATTTATGCTTAGAATCTCCTTTGATTGAACCCATCATCACCATCACATATAGAAATG
GAAATGGAGAATAAAGACAATGGATTTTCTACATAAGGTTGGGGTTGTTGATCCAAGAGT
AGGATTTTTATGTGCTCTGTGTGGAACAGAGGATGAGTCATTAAATCATATAATGTTGCA
CTATCATTTTGTATGGAATATATGGTCTAGCATAATAAAATGGTGGGGTATGCAATGGGT
AGTGTCTGGTACAATAGAAGGGCTGCTTTAGTGGTGGAGTGACGGGAAGTTTTAAAAAAT
GAAATTACAGATATGGAAAGCAATTCCTGTAACAATTTTTTGGTTTGTTTTGAAGCATAG
AAATGATGTCATCTT
>TeaL_84217
CTCCCTTTTAGTGCCTAAACTTCCTACCGCCTCTCCCAATGACCATCTCATTTTCCTTTT
CTATGCTACAAGTAAAATGTAGTATGTTCGTTGGAGCTGTAATACAAATCCCTCATATTT
TATTTTATGAAAGCGGTTCAGTTGTTTTCTGTGCCTCAATTAATGAACGTTAGCTTTCTG
CAAGTGTGGGGGACCATTCCTTGATGCAGTGTTAAAAGCGCAGTCTGTTAAGCATGAGAT
TGTGGATTCAAGTATGATAGCAGCCACTTTATGCATATGATCCCAAAAGTTTGGTCTGTA
TCCAACCCTCCAGTTCAAGGAAATGTACATGGGAATGGGCTTTGTTTAGTTCTCAGGAAA
TGTAA
>TeaL_84218
GTTGATTTGTAAAAAAAAAAAAATAGAACAATCTGCCCTAAGAATAGAAGAGAAAGAGAG
ACCTGGTCGATTTTCGGTGGTCGGTCGTCGCTCCTTGTTGCTCCTCGTCCGTCGCTCGTA
GCTCATTATCTAAGGTACACCTTCTTCGATCTTCTTCTGCTTCGATCTTCTCCTGCTTCG
ATCTTCTCCGTTCTTCTTTTGCTTAGATTTTCTTCTTCTTTTTCTCCGATCTTCTCTCTG
TCTCAGGCGCTATCTCTCTCTCTCTGTCTCAGTCACCCTCTCTGTCTCATTTTACTTTTT
CTTTTCTTTTATTTTTTCATTTATATATATGCTGAGTAGTGTA
>TeaL_84219
ATTTAAACTTGATGCCGATCTTGAGATGAAGTTGTCAAATATTGTCCTACAGCAATTGGA
TGATGCAGCTGGTGATGTATCTGGATTAGCTGTAAAATGGTTTGGTCCTTTTCCTTCTTT
GTATCTCCCTTTCTTAACTGACCATTGATTACGCAACTTCTTTCATGGGCCATAGTATTC
TTGCTCTTGCTACCTTTTTCTCTTTATAGATTTTATAGATTCATTGATAGCTCTCCTACA
ACCACCATTTTTTGTAGGAAGGCTTTAATAGCATTGTTGAAACATATTATTATTTTTTTG
TTGGAATTGTTTCCCTGATAATGGTTTGGGATTGGGAAGATTATATACACACAAAACACA
CATGTTTTATTGCTTTCTACAATTACTAGTATCAATAAACATAAATTTGTTTCCTGGCGA
AGTAAAAGGGCAGCAGGCAATCTGCACATGTTAATTTCAGCATATATATGTCAATGTATT
TTTATCTGCTGGCATTGTTTTTGGAATAAACTATATTAGATGCTGTCTATTCATGTTATT
CTTTC
>TeaL_84220
CTAGATCAAGGCCCTTCAAACCGAGGAAGCTCTCGAAGCCGTGGGCATTGATTCGGCCTC
GCCCCTGTATCATCGCCACTACTTTCCTTATTCCGATTTCGAAATTGAGAAAAGCGACGA
TGAGGGTGTCGAATGAATAGACTTCGCGCCGAATAAATAGAATTTCTTTTATTTTCAACG
TTTGTATTTGGTCTTGAAATGTTGTGTTTAATTAATCGTATTATTTCAACTTTCTGACAA
GTTTTGTGTTGCGTGGCGTAAATATTTAAACATGTATTGACCGGCTTGAATTAAGAACGA
TTCTCCGTGAATATTTATTCAGCCAATGAAGTGGTGCGAATGCATCTCAAAAAAGGTCAA
TCCGGATTCGGAGCCTTAATCGGCCCTAACGTGTCATGCACCGAAAGGGGCTCCGAATCC
GGAGGCTTTATTTGGGCCAATCGTGATATCCACGAAGGGCGCTCCGAATGTTTGGAGTAT
TCCCACAGACGGCGCCAGTTGTGGAGAAGTGGTTTTGGAATACTCTTCAGATCCTGAGAA
ACGCTAGTGATCCTCAGTTAGTCACCTGAAAAGACACAAACACTCCGGTCAGGGGTGCCG
GAATTAGCA
>TeaL_84221
AAAAAATTGAACTTCCCACGAATGCTTTCATATCCAATTCTGTCCTCGACCATTTCAGCA
CCCATTCATGTTAACATCTCATCACCCAGACTGATTCTGTAGATATATTGTTCCCCAATA
ACCCAACATTGTCAGGTAAAACTATCCCATCATTGTGGATAGTAATGTATGATCACTCAC
CGCTTAGAACTATTTCTCAATCTATTCTTCCCACTTCAGTGTTTTGGCATAACATCCTTC
AATGCCAAACTACTTATTTTTTGTTTGTAAACTACATTACTCGCTTCCATTTCTGTTAAT
ATTTACCATCTCTATCTATAGCATAATCTACAAATACTAGCTCCAAAAGTTTTTTTAAAG
TGACAATCCATTTCATTTAAATTAACACCTCATTAAAGCATTTCATTCTTTGTTGTGCAT
AATTGAACCATCTCACTAAGGTCCTTTGTTGCTTCCTCAAATTGAACATTCACGTATTGT
AGCCACAACATGTCTAATCTAATCTTCTACACCACTTCACCAAAAAGGTTGAACATCATT
TTTAAGATTTCAGGAAGAAAAAAAAAAGGAATGAAAATGAGGCTACTACAAAGAATCACC
CTCTCTCATTGATCAGTTTGTCTAAACCAAAATTATTCGTACAATATCACAAGGGGAAGA
GGTGCTATTGCATAGTCCAGAAAACATTTTCAAATCAACCCATAGAGGTAATTAGCACTT
CTAAGCCTATCTATATTTCCTGCCAGAGAACTTCTCTTTAGTGGGTGAGGGGTGTAGGTG
AAAATGTAACATCTCTTGGGCATAGTATCAAAAATTATCAACTAAATAAGAATGAAAATA
GAAGGTAACAAGAAGACTGAAACACGATTCCAGTCACATTTTGCTAAAGTTGTGGACATT
AACTACCAGGTCAACCAATGGGCATATACCAAAAAGAGACCAATAAAACTAGTAAAATAA
TCTTCTCTAGCTAAGCAATTTAAAGTCGCAAAAATTATATAGCAAAGTCTACTGAGTTGT
CTGAATTATTGGACTAACAGAGCAGTGGATTCGAAAATGGTGCCCAACCCCTAAATCCTT
TGGAAAAAATTACATTAAAACAGAAAAAGAAAAAGAAAGAAGCAACAACTACTTACCTAT
GGAACTAAACCGTGAAGTTAAGGAATGGGCATAGCACATTGTGAGATCTAAATGCTAGTG
AGGCATTATAGGAAGCATTATGGTCATGCACCTTAAGGCACATGTACAAATCCTTAACGT
ACAATTCCACATCAAAACCCTAAACCAGTCCAAGTGCAAAAAGGATGATGTTAAGTTCAC
TGTCAACAGAAGGCACTTCTTCAAAATCTGTAGCCCCAGAAGT
>TeaL_84222
TTGAATCGGATACAGGGAGAAGCCTAGACAAATAGTAAAAAATAAGAACAGTTGATCATG
TCAGACAGATCTACATTGAGGCTATGTTCGGATGGCAGGAATCCTGAGGTGGAATGAGAA
TATGATTCCAATGTTTGGAACGGAATAGAATAAGAATGTGATTCCTGATTACCTCTTCTA
CCAGGAATCGCATTCCCAAACTAAGCTGGAATTTGATCCCTGTCGTCCCCTATGATAATC
TCACATTCTTGGAGGAACGTTGACTATTTCAGAGTAAAAAAGTTAGTTGGACCCACAATT
TTGAATTTTTATCAATTTTAGATAGATAATTCCTATCTAAACCAAACACATGAATAACAT
TGATACTGGAATTCTATTTCTAGCAATGTGATTCCTGGTAGCGAGATTCCTATTCCCTCC
ATTTGATTCCAACCATCCAAACATAGCTTGAGTGACATGAATCTAACAATTACCGGTAAT
CCACCCTCAGCATCAATAGTTGTCAATAAGTTAACATTGTCCATTTCCCAAAATTTGACC
ATGAACTCA
>TeaL_84223
AATTCTCCAGTAATTATCAAGAAGGTAGAGTAGCTTATTGTAATGTTGCTTTAACTATTA
ATTTGGTCTGATTCTAATGATTTTCTTCACATGAGAAGCTCCTAAGGAATTTTAAATGCT
CCTCATGTAAGAAAGAATGCAAAATCTGCTGATTCTTGTTGCGATTAAATCATTAAAAAG
TAATATTAGTGATAATTGTCAAGGCTGACATTTCTTCTTCTCCTTTTTTTCCCCTCCAGT
AACGCTCCGTTTGTTTGGAAATGTTTTCTGCATTTTCTGACATTTGGTACTACGTAAACA
AAAGTAGACGGAAATGTTTTCCATGATCAAAGGAAAACAAGTCTATTTGGGCAGCAAATG
TTCTCCACTTTTAACATATGAAAAATGTTTTCCGGACTAAAGCCTTACGAATACCACTGC
CACTAATATAACCATTAGTACATTAGTTTCAAGGACACAACCAAAATCGGAAAAAGTTTT
CTTCAGAAAATATTTTCTGAAAAAAGTTTTATGTAGAAAATGTTTTCCATCAAAACAAAA
GGAGCATAAATGACATTGCCTTAATAGTGTGGTCTTATCCAATGTAATTACTGCAGTCTA
TTCTGGAAAATATTGCACCCACATGGATGAATATTTCATTGAGGATGAAAGATGACCCAG
AGACCGATAAAGCTTTTGGATGGGTACTCGAAATGTGAGCATATGCTGTAGCATCTGC
>TeaL_84224
CAAAAAACCACCTAGGGCACGCAGCAAAATCAGAGCCAATCCCAAAGGGAAAAGTACTGC
ATGTCAGCAAACAAGAGAAAGAGCTAACAGCGAAAGCAAAATAGCATTTTGATCTTTTAT
GATCCCAAAAGATTATAGAGCTGAAATTTACGCATTCTATTTGTCTTCCGCTTCTTGGTG
CAATGGTAAGGCTCACGACATTAAGGCTGTCTAAAAATTTTCAAGATGTGTGAACCAAAT
TAAGACATTTCCAACTTCCAGAGCAAGCAAAATTTATTTCTAGGAACCTGAGAATTTCAA
ATTAAAATAATTATAACAGATTTAAATCAAGACATAGTTACTACTAATTAAAGCTACTTG
AGGATTGGGTAGCTTTTCTTCAATAAGGTAATCTCACAAAAAGAAGCATCAAAAGGGCAT
GCCTACCCATTTTATAGAAGGTTAACTATGATAACCTTAGCCACACTAACACAAGGAAGC
ATTTACACTCGAAAGACAAAAGAGACCTAAATTCTTACAAGTAAAAAGAACCCACTAAAT
CTACAAATTAGTCAAGCATTCGAAAAACCTTATCTGACAACCAACTTAACAAAATGGACA
AGAGGAATATCTTGACCCTATGCAAAGTTCCTCTACAACTTGAAAAATTCATAATGGTTT
GCTCTATCCACAATAGTCACATCAGACATGAAAGAGCTAGCCACTAGCCCACCACCCCAT
TTGCCCTTGTTTCCCTACAGTACCACCCCACCACCACAACATAAACCCCACCACCATCCT
TGT
>TeaL_84225
CTCAGACTACTAAAAGAATCGCAACATCCCAAGAAAAGCTGTATAAGAAAGTTCATCTTT
CGAACTTCTCTTCTCACCTCATAGTTGCTTCCACACACCCTACACATTTGTATATTGTGC
AAACCTTTTTTCTCCATTCAATCATAACTCAATCACCTAATCCCTCCTAAAAGATAATTC
ATGGTTGCAAATGAAACCAACATGTGATATATATAAAGCGGTCAACAGAACAAAACACTG
AGTGCCAAAAACCAGGCGCTTAACATAAATGTTATTAAAAAATAAGATATTTAAAGAAAA
TGTTATTAAAAACCATTTTGATGAGTACCATCCTATATCCTGATGACTGCACAAAGACTT
ACCAACAAAGACAATACAATCCAGAGAAGTAAGACACAAAAGCTCAAAGATAGATTACAT
GGTTCAATAGGGCTTACTTACTCTGCACCTGTAAGATTATGGATTTCCTTGATTGCCGTA
CAAATACTACAGAGGGTCATTTTCTTCACCTCCAGCATATTTTTCCTGGCTTGATGGTGT
ACAGGAAGTAGACGAAGTTCGTCAATCAAATTGATGCACTCAGTAGCATTTTCAGGTGAG
ATGAAGTCCAAAATGACATTAACGCAGGGCTTCAGTTTTCTAATTTGATATGGACATCCA
GAGGGAACAACGACAGCTTCTCCAAGGTGTTGCTCAAACGTCCATGGTTCAATATTAAAT
TCCTCCTTAAGCCTGATTTTGTGAGTTGCATCAAGGTAAAAACTCTGATCAAGAATTGGA
TGAACAACTTGTTTTGGAAAGCAATATGTGTGTCTGAACTCATTAGAGTGTCTTGAAAGG
TATTCTAGAAGCTTTGGGACATCTTGTCTGCGAAAAATGTCCCATTGGGCACC
>TeaL_84226
ATATGAAAGAAGGGTCGAAACCGGGATCACTACATCACATTTCACGACATATTGTCCGGT
GTCAGGTTGTACTGAGGCCGGGTTCACTTTGGCTAGTTATTTTTGCTTATCAATCTAACA
TGGATGCTCTGTCACTTCTTCTTAGGATTTTCTTGCTCATAGTTGTTTAGTTGACAGAAG
CAAGAGTGGATTAAAGAACAGCTTGATTGAAAAATAGGGTCCATTTCCAATTCACCACTT
GATTGATATGATACCTGCTGCGTGGCTTTAAAAATGGAACAAATAAAATGCACAATATTA
GAAGTCTTCTTGGAAGAGTTTCATTGCTGAATAATTTAGGTTATGAAATTTTTTATTTTT
TTTTTTCATGAATTTTATGCTTAAACAGCTTCAGCTCCAATGCCATGGCTGAACAATAGG
ATTAAGTGCCTTTGGTTGCCTTGGTTCTCCAGGATGCTGGAATATTTTTGATATTTTTAT
CAAAGTTTTAACCTTTATGTTGATTTGGTGTTTCTTTCATGTTCAATCTTCTTATTTGAG
AATATA
>TeaL_84227
AAACATTTCATTCAATTCTCTTCTTTGGGTTCTAACCCTTTTCATTTTTCTCCTCCATTC
TACAACCATGTTTGTCTGATATGTATTCTTGGTTTCAAATTGCTTTATTGTGCATTTTAT
GTTTAATTACTTTGTTGATTTCAGTTTCTAGATGAATCATGTTGTTTTGTTCATATAGAT
AAACAAAACCAAAAAAGATCATTTGTAAATTGTGTGCACAATTGCAGGAGATGTGTTTTT
GTTTTTTTCATCACAAGGATCTCCAAAAAGATTGTATGTAAAATGCGGGCTTGTGTATTG
CTAAATCCATTAATAATTTTAACCCCAAGGGTTGGCGGCCTAGTGTCAAGGCCTTGGGTC
TCGGGGTGTGCTCCCTCCAAGGTTCGGCGTTCGATCGAAACCTTTTAGGTGCTAAC
>TeaL_84228
CTTTTATTGATTTTTCATCTCTGTTCCCCCCTTGGGTGGTGGTTGTATATGTTAATCAGG
TTGGAAAAAAAAGGAAATGATAGTGAATTTGCTTGATTTCAATCCTTCAAGAAATTTGTT
TTTACTCAAAAAAAAAAAATATTAGGAATCATAAAAAAAAAAAATTCATAAAATACATCA
TAAAGATTTTTTATCCTTTAATTAGGTTGTAGTGTTTTATTATATGCGATCTAAAGATAA
AAAATCTTTAATGATATTTTCTTCATCATCCCCGGCATAACTCTTGCTCAAATTAGGAAA
AAGATCCGGACTCCCACTGGGAGTCACCTCCACGACTCCACTGGCCTGTGATTAACCCAG
TTTTTTTTTATTTTTTTTTCCAATCACCAACCCC
>TeaL_84229
ACCGACATAAAATAGGTCGAAATACTCCCCAAAACACTTTTAACCAAAGTTAACTTTTCA
CCCTTTGACAAATACTACATCTTCCAATCCGCCAAACGCTGCTGAACCCTTTCAATAATT
CCATTCCACACTTGCTTAGCCTTGAAAGAAGCCCCCAAAGGTAAACCCAAATAAGACACC
GGAAGAGAAGACACCTTGCAGCCCAAGATAACAACCAAAGTGGAAATTTGACCCACGTCC
CTAACTGGAATCAATTCGGATTTTGCCAAATTCACCTTCAGCTTCGAAACTGCCTCAAAA
CACAACAAAATACACCACAAATAGCCCAACTAGTCTGGTGAAGCCCCACAAAAGATCAAA
GTATCATCAAAATACAAAAGGTGAGAGACCACAACCAAGCCATTGCATTGCCCCTACTTG
AAAACCTTCCAATAAGCCTTCATGCACCTCCTGAAACAACAACCTACTAAACACCTCCAT
AACTAGAATGAAAAGAAGAGGAGACAATGGATCCCCTTTTCGCAACCCTCGAAAAGTCTG
GAAAAAAATCCCCGC
>TeaL_84230
CAAAGAATGAATTGAAGCATCTACCATCTAACAAATAATAACTAGGTGTGATTTGCCTAA
GAGTGAGCTTCTTTATTTGTTTACTATAAAATAACTGTATATATGTTCAAAAGCTCATCC
CCACACCATCCGAAATTCCAAAAACATAACTCCACATTCATGTGTCTTAACAAAAACTCG
AATTCATCTAATTCACTCTGCTTTTTTTCTAAGCACACACCACAACTCACCTCAATACAA
CCAGACATCTCCTTCCTCCAAACTTCAATGCCAAACAAACCCCTTGAACATTATGCCATT
GCATTTAGGCTGTGTTTGGTTCGTGGAGTTGGGGAGGGATTTGAAAAGGAAAAGGAAAAA
GATAGGTGAAATGTAAATACCTTTTTCNNNNNNNNNNNNNNNNCCTCGCTCCAAACTCAT
GAACCAAACACAACCTAAAGGTCCAAGTGCCATTCATGAACACCGTCCAGGCATAGTTTA
TAGACTGACATGAAAGTAATTCTTGCTAAGACATAATTAAGCTTTGATAACCACAAAGGC
AACGAGCTTATTTGCAGGATTTTCAATCTTTTACTAGAAGCATGGCATTTGTAAATTGTA
CTAATATCTTGTGATTGCTCAGTTAATTGGGTTTTATAAAATATTCTAACTGCTGCATCA
CTGAGATTTTCAAAACCCAGTTTGAATCTTCTTCTTTCATTAGTAATGCTCAACTTTATA
AGTAACTAATCAGCAAATAAAAGATAGTGTATCATTGAAATTCAAATACACAGCAACAAA
TTGACTTACAACTCACCATTATCTCCTAAAGGGACCTTGC
>TeaL_84231
GTCATTGACCATTTTACGGCAATTGCACACATTTTTTCCTATGTTATGGTTTTTATTTGT
TTGAAATTTTACACGGTAAAGATGCTGGGAATTATTGGTTTGCATTTTTAGCAGTTTAGG
CATTAATTATGGGACCTTGTAAGAATACACTCATCAGTACTAACAATTGGGTTGTGTATT
TGAGTTGCCAGTACATTTACCCATTNNNNNNNNNNNNNNNNNNNNNNNNAAAAATGTGTT
TGGAAATTTATCAAATAAATGTATATGTTTGGGGGCAAATTTTAGAAGGTCTATATTTAG
GAATTACACATCATGTCATCAGCTAACAATTGATTTTTGTAAATTAAATAGAATTTTAGG
ACTAAAAACGAAAACAAAGGATCATAAAAAATGTTTAGTTCTGTTGAATTTTAATTGCAA
ACA
>TeaL_84232
TTGAAGTAAACTACAATTTTGCTCGATGAGACTGTTTACTGTGATGTCACTTTTAAAGTT
TAGTTGTTCTATTTGAGGGGTTTGTTCCTTGGTTCTAGAATTATGTTTCTAGTAATGTAA
TCAGTGAAGTGTCTTCTCTGTTATTTGTAAGTTCTATTGACCTATGTAGTGGGATGGTTC
TCTGAAAACTTTATTGGCATGGTTTGAGGTTTTCTGCATGTGCCTTAGGTAGTTGGCCGT
CTTGTGTTTTACTGTAACATGTAACACTATATTGTGATATATCAAATTTTAGCAGCAGTG
CGGAACTGGTTTGTATCTAACTTTGAGGGGCGTGTCTAAATGGTGCAACACTATTTTGTT
TATAGCTTTGATTGTAAGAAGGGGTGTGGAGGATAGTAAAGACTTTAGATCAATCAGTTT
GCTTGGTGGTGCGTATAAGTTGTTGGTTAAAGTGTTGACTACTCGATTGAAAGAGGTGCT
AATAGTGGTGGTGTCAGAATCACAAAACGGGTTTGTGGAAGGCAAGCAAATTTAG
>TeaL_84233
TGAAAAAGTAAAAAGTCTTTGGGGGTGTTTGTTACAATAGGTGATTGTTACTTTATTTGA
ATTTGGGAGTTTGTGTCAGATTATTTGGTGCAATTTATGCTTATAACTTATTAGGCAAAA
AGAATCTGAAAAAGGCAAATTATCTGGATGCTGGGGGAGAGGTGATTTTAGCTTTTGCTT
TCTGATTATCAGCTTTTAGCTTCAAATAATCTCTAACAAACAGGGTGTTCATGTCTTATT
TATTACATGAAAATATGATTTTAACTTGCAAAAGCACTGAGTAAAGTTTTGCCTTTTTTC
ATTTAGCAAGCAAGAGTTCTTCAACAAATTCTTCTATTTGATATTATCAATTAAACATTG
TAGCCACCCAACGGATGAACGAAACGAAAATAGAAA
>TeaL_84234
GGGCTGTTGGGTGAATTTCGGCCCAGGCCAGTTTTGGGCCTTGCTTCTGTTTCACTTGCT
GACCGGGTTGGTGATGATGAGAGGATTAATTTGGGCCTCTCTTGCACTCGTCGTTTAGGT
TAAGGTCTGAACCATGTGGGTGATGGCCCATTGGGTAATAAACAATCAAGTTTTATTTTG
AATCACAATGGGCCTAAATCAGACTAAATGGGTACTCCTATTCGAGGGTCGGATCTAGGG
CTTTGTCGGGTTAAGGCGACGACGGGTGTTCTCGAAGGGGTGAATGATTGTATACAGGTA
GCGACGCAGGCGGATGACAGGGATGAAGGTAACGTTAGTTGGAGACAGAAGATTGAGAAG
GTTGGGGCTGATCAGGGTCCGACTTTGCTGGTTGGGTTAAACCCAAATGAAGTTCATTTG
GGTTTGGCCGATGTGGTTGATCGCTCCTCAAGTCAGCTTCTTCAGATTGAGTGACCCTTC
GAAGTTAATTGTTTGGCTGAAGACGAGGATGTAGCGATCGAATGTTTACCTGGTGTTGAC
AGACTGATTCATGATGTGGAACGGGGCATCTGCGATCCA
>TeaL_84235
CTAGTTCGGAATACAATGTACTGTGGAGGTTTATAGAGATTGAGTGGAAAGCATATTATA
CTGTCAAACTCTGCGTTTTACCATCTTTGGCTAAGTGTCTCAGTTATTTGTCTAAACACA
TAAATAAATGGTCCCTGTGGATCATGTTATGTTGATGCTTGTAATATTAGGCTCTCATCT
GTCTGGAATTACTGCGGAAAACATTTTCAGTTATAAGACTTGTATTGTGGGTTGTGTGAC
TGTTGTTTTGGTTTAATGTTAATGGACCTGGTTAGTGATTTTCTTTCTTTTTGTTTCTAT
TGTTTGCTTTGTTTTTGTTCACGACATTAATTCTACCCTAACTAGTGGTCTCAGGGTAGG
AGTTGGAAGAGAAATGGTTTACTGCTCTGTTTACCGGGAACCATATATCACAATTCTTGG
GCCTTGATATATCTTGAGATTCTTGTTAGTAACTAACAAGTTGCGGAAGGTTTTGTGGCA
TTGATGAGGATATCCTTCAGATAATGGACTACTTTGTGCACAACTTATAAGCTACCTATA
GCTTCTTTTCTTTTTCTTTTTC
>TeaL_84236
CAGTTTCGTCTTGGAAGATGCATAGCTCACACTTCAGAATTGTGAGTACAAAGATGACAA
TTTCACCTGGTTTCCCAGGTATCCAACCCCCATGGGAAGGGTATACTATGGAAAACCTTC
AAATGGTTTAGGGATGGGTATTGAGAAATGAGTGCAAACATGAACCATGTTCGAGGTAGG
GTCAGATTAGGAGACCCTGCATTGGTGCACCCTGCTTATGTAATTTTTGTTAGGCATACA
AAGAGTTCTATTACCACATTGAAAATATAATTGAGGGATCTTGCCTTCTAGAAAGCAATA
ACTTCTAGAAAAGGTCGAATTAGGTTTTCTATTTTGAAAATTTGAAGCAATACTTAATAA
TTAATTAGTAAAGTGTATCTTAATACACATGTAGGTTTTCCAGATTTTCTACTTTAGTTA
TGAATTTTAAAACCTGTGGGGTGGGTAACCACCAAGCAAACCAACTTTCCACCTTTCCTC
CTTTCCTTACCCCCAACACAATGGGGTTGGGACCAAAGTATGGGAAGGGGTACTTCAGTT
GGGTCCTAGCTCTCAGGAAGCCAGGCGTAAGCCTC
>TeaL_84237
CGGCCGCTTTTTAAAACCTTGGGCCTAACGGTAAGACTTGCCATTAGCGGTCTTGTTGGC
ACAAGTTTAAGTCACGGAAATAACCTCTCTAGAAATGGGGGTGAGGTTGTGTACATTTTG
CCCCCCTAGACCCTTGTTTTAGCAGGAGCCTTGTGCATTGGATTGTCTTTTTTTTATGCT
TAGTTATTTCCTTATTTGAATATGCACGAATGGATCTTGATTTGCTCTTGCACTTCACTG
TTGGGTGCTTCTAGTAAGTTTTAGTCTGGTGGAGCTTAGAAACATGAATGTGTGTCATTT
GAGTTAAGCCTGGTAATTTATCAAGTACAAGTTAATTTTGTGACGAATTGGTAAGTAAAT
GAAATCTTAGGTTTTAGTGGTCACAACCAAAGTTTTTAAAGGCGAATGCGTATCTCGAGG
CGTTTTACCCTTCATGAGGCGAGGCGTAAGTCTCAAGGCGTTGAGGCGTAAGCATTTTAA
ATTTCAAATTTTAATATTTAGTGAATAAATTAAATATTTTAAAATAGTAAAAAAATAAAA
ATAAAATTAAATATAAAGTTGTAAATACTTTTCAC
>TeaL_84238
TTATTCCATTCCATCAGATGCCAGGTCTGCATCCGCTTTTAAATGAACTGCAGTAACTGC
ATATGATATTTTTCTTTCTTTGTCTTTTATTTTTTCTGTAAATCTTGAATAAGTGTTTAT
GTTAATCAAATAAGCTATCTATTGTTCTGTTTTGACATAGTGTTCTCTTAAATTATATAT
TCTATCCTTCTTAATCTGTCTAATGAATGGAATATTGAGCTGTGCATGTGGTCACCCTTC
TGATTGGTTAGTAAGAAAAGCCATATGGTGATTGTAGCTATCATCTGGATGAGATGAATG
AGTTAGCCTACAAAGAAGTTTGAGGGATTAGAAAATGGAGAGAATTAGAGCGTTAAAATA
GCATGTTTATGTGTAAAAAGACACAGGAAATGCTTACTAATGTTGTATGAAGTTTGAGAA
CACGCAAAAAATTTGAGAACACATATATCTCTTTTTGAACATGGAACATAGTGAACATAG
AATTAAGTTAGCTGATCCAAAATTTTCTACCTGTAGTAATGGTATTGTCTATATGCATTC
ATCATATTACAAGTGCTTATTTAACTTACAATCTGAAGTTCCTGTATGAACATCTTGATA
CATGTTTAGGTTACATAGATTGGTAAGGGTTAAAACCTATCTGCATAGTCACTCCATGAA
AGCGGACTTTTAGTTGGAAATTGAAATTAGAACCATTGATGAAGTATTTGATATGAAAAT
TTGAACTATGACAAAATGGAAAAAATTCTTGCCTAATGATGCAGCATGAATATGAGATTT
GACATTAGTCACTCAAGGGTGAGGCTTGTTTAGCTCAAAATTCGGCTAATGGTAACATCA
TCATTCTGATTCTAATAAGTTTATCGATTTATTCTTTTCTAGTTTTATCAAACAAGTCAC
AGCATGTTCATTGCATGGATAGTCAAATATGTATAGTTGGCACTGCATTTCAGTTTTCCA
TTAATTACCTAAATGTTCTCGTGTGCAGCAAGAATTTCGCTGACACTCTGCAAAGACTTG
GAGTGAAAGCTGAATCAGTTTTGTATGAAGGACGGACTCACACAGATTTATTACTCCAG
>TeaL_84239
TGGATCAAAGGATCACATTCAGGTCGGCAGTCTTCATACCTTCCTACTTTAAATTGTCTG
AAGTTTCTCTTGTTTCAGCTCAGATACCAGTCTAGTGGAGTGTCCTTAAAACCCTATATA
AAAATGGTGCGATTTAAATGGGGGAAATATTTTGGTTTATGCTGTTCATCAAGGCATAAG
AAATACTGCTTCTAACTGAGTGCGTTGTGGGAGAGGTCCAGTTGGTAGCAGTGGTAGGTG
AAGTGTATTTAGGTTGCATCTTGTTTATTTATGTATAGTTGAGTTTATAACATTCTTTCA
TTGTTGTAAAATGGTTTTTGACTTTGGTTAGTAGTTGCTACCTTATCCATAGATTTGGTT
GAGTTGTTCATATGCCGGCATCTGGAGTACTAGATGTCCTTGTGTACTAGCTGTGGAGAG
AAGTAAAAATGAATTCAGAGATCTTTTAGCTCAAACAAGTTACCCTGTTATTCGGTCAAC
TTCTTGTTCAAACAAGTTATGAGAATGATAGCAGGCTTCCA
>TeaL_84240
AAAACATTATATCTCAAAGAAAATGGACATGTAGGAAGTAAATTTAAAAAGTTTACAACC
ATTCAAATTCTTGAAAAATTAAAATTCCATGACATTGGGAAATTTTAACAAGGATCATAG
ATGCAATGGGAACATTGTGAAATTGAGAAAGATAGTGCATTCAAGAAATAAATGATCAAA
TGAAACATCACCCTTCCAAATATCTTTCCAAAAATGACATGCTCCCTATTCCCACAACAA
AGTGAACAAACTGAGAGAACCAAGAAATACCTTGAGAAATAAATTTCCAGAGATAAAAAA
TTCCCTAACTAACCACATGAGTACCCCAACCATTATCTTGAGTTCCATACTTTTGATGAT
TGCATGCCCTAATGAATTGTGCTCAATAGGAAATCTTCAT
>TeaL_84241
AGGATCATTGGACAATAAGTCCATCTATTAGGACTTACATGTAAGTCTCCCTTGGAATAA
TTAGTCTTTATTTGTGTATGTTTTAATTTATTATTCTTATGGGCAAATTTTATATTATTA
TATTAGATTTTAGTAGTTAGGGGTATTTTGGTGAGATTTGACCATTGTATGGCGATGACC
TGATCTATAGAGAACAAGGAGATGGTGATTGTGGTGGTGACATAGGCAAGAGCCACATTT
GGCAACTAGTGAACAGTGGTAGTGGTTGTGGCAGTGTCAATTTGGGGAGATGGAGGATGG
GTTGGGGGTAGCAGCCATGACAGAGATTGTAGGTAGAGTTGGGTGTTGATGGTAACAATG
AGATTTTTAATGGAGATGGTGTAATGGAGGCACAAATGGGTGATGATGTGATGACAATGG
TGGAGTTGGGGTTTGGTTGGTTCGAAGCAAAGGAATGAAAAGAGAGGAGTAGGGGTGTGG
GGAGTGAGCATTGGCAGACACAAGGGGGGGACTAGGTGTGGCTGTGGCCCCTGCAAAATT
TGTTAGAGCTTCAGTAACATGTTGCTGTGTTGATCTTTTGTTTGTAAATGGTGAAGGTGT
GGCCCTCTCAAGGCTCACCAATTAGAAAATTATAACACATTAATATAAAGAGTAATCATA
TAAAACCAAATTTTGTATAGAATTTTTAATTCATTTTCAATTAGAACATTCACCATTGTT
CTCATAATTTAAAATTTTTCTTTGACACATCATTTTATATGTTTTTTATGTGATTGTTGA
ATTTACAAATCATTTTTTAACATTAATCATGTTTCTAGTGGCTTTTTTGGGTTACTTTTT
AAAACTCCC
>TeaL_84242
AAGCTATCCATGTGAGTTAGAGATAAGAGTTTAGAAACATACTGATAGTCCAACTCCACT
AGAGTTCAGAGTTCTTGAAAAGGGTGAAAGCTCTTGAACTTTAAAAATCAAATCTAGGTC
TTTATAGCAATAATGAAAATGATGAACAAGATCATGGAAGGGAATGTTTTTCTGCTATTT
CTGCTCTTTGAATTGTGAAAGATTCAAATATCTAGGAATGATTTTTAACAAACTGTTGAA
TTAACATTGGATCCATCTCCTCAGCTCAATGTGTTTATTTATTTTTTCTTTTTTTCTTTT
TCCTTTTTGTTATGGCTTGTGATATTTGGCACTAGAGGGCTGTGAATCTTGTGATATTAT
CTCTACTTTAAATGGTTTTCTATGTAGTCTGTAACAACTTGCTGTAAGAAGCTTGATTTG
TATAGTCGTTTCTGACTGAAGCAAACTTGAGGAACCTATTGTTTTCCATTGTTCAATCAG
AAACTTTCTCACTTCTCCAACCCTTGGTGCGGTGCTAATACATGATTGAGCTTCCTTTTC
CGTGCTAACTTAGTTGGGGTCGGAAGTTTTGCGATGGTACTTTATGTACTCACCTTTTAT
TTTTTATGTTGTCTCAATGCTTTATGTACATGGAATTTCATCAATAAAAATTTTTGTTTT
GTTGATCAAAAAAAAAAAATTATTTGGAAATTGGGCTGGCTAAATACAAGAGAATTTCAC
TAATTCTCTTTTATTTGATCGGCAAAAGAAAGCAGCTATATTGATAAATATATGAATATA
TAATCAATATAGACAAAGACGGATGGGTGTGGTGATACACATTCTGTTCTGCTCTAATTC
TTTTGCATCAAACCCAAATCTACAACATATATGAACTGTTCTGCTCTAGTGCAATATTTC
CCAAGTGTTATACACATTCTGTTCTCTCTCTCTCTCT
>TeaL_84243
ATGACATTTAAATTTGGATTTACATTTACAACCAATGGTGCCAAACTTAAACCTGCAGCC
ATATATAATACATATAAATAACAAAGCACACTGCTCAGAAATGTGAGACAACAAAGGCAC
TACCACATAACGAATGAAACATAATGAATTATTCGTAAAGAATATTGTGCACACTCCCTA
AAAATGTAGTCTTTGACTAGTAACTTTGCATTGAACATCAATGGTGGAATTGGGAACTAA
AGAATTTTACATCTATTAGTTGCACTCGACTCACATAGAATCAGAAGTGTTACTGTGCCA
CCAGGTGGCATATCTCTTGCAAGAAAGATGACAACTAGTCCAGCTGCTCAGGGAACAGAA
ACAATTTAGGATCATGTTAGTGCACTACTGGTTTTGGGGGAATCACTCTTAACACGAGCA
CATGAGAGAGAGAGAGAGAGAGAATCTTTACACAATAGCCAATTGACACCTCAGCGAAGA
CTAATATCATCCCCAACATTAATACAGAAAAAGATATCTACAGGAAGGGGTTCATTTACC
TACCTGATACAACAGATCATCTCAAGGAACACCTTTTTGTGTTCCAAAAATTAATTCTTA
CACACATGACCAGTCACCTCAAACAAATGTGATTTTTCAGAAACAGTTCACTTCAAACCT
ATAAAAAACAACAGCTCCACCATTTAAACAGTCATTTGGGGACATCATGGTAACTCAGGT
CCTATTTTGTGCAAAATTGATTGAGTGAAAAAAATAAAGGCCTCGTTTGATTTGTGTTTT
TGAGATATTATTTCAAAAATAAATTTTTGGAAAGAGTTTAGAAAATTT
>TeaL_84244
CAAGCTTCGGAGAATATACCTGAAAGATTACACAAACACCATAACATTTTAGAAAATAAT
ACATACAAGTATGAAAACAAGGGTTCTGCCAACAGCCCCTTGGGACACAAGAAAAAGACA
AAAAAAAGGGGAAGAACACTATCAGTGCTAAAACTAGCATAGGTTGCATGACTTTGTAAC
ATGCAACCTTAGGTAGAACCTTAGCCACTGCCATTGGAAGCACATGGACAAATCGAATAC
TTATGAGCTTCTTGAAATGCTATCACAGAACTTCAACGGCATAGAAGAAGTGCCATGAAA
TTGCTTTATCAGCATAGGAAAACTTTGGGCAAGACAAGGACCAAAAACCATGAAGTTTGA
TTTCTAGAGATTGGA
>TeaL_84245
CTAGGAAGAAGAAGGATTGGACTTAGAGATTCAAGAATTAAGCCTCAAGCTCTCATCTTG
GGAAGTCTAGGTAAAAATTCAACCTTTAGATTGTACAAATATGATGTGTAGGACTTGAAC
TCTAAAGAATTAAGTTGGTTGATACAAGAATTGAGTTAGAATTGAAGAGAATTGAACCAT
ATGATGCATGCATGCTCATTTCATCACAATTTGAGATTATTTTCAAAGAATTTCCTCTTA
CATGTCCTTACCTTGATCTTCTTCTAAGAATTCAACATGTTTTTGAGTTAGACACCTCAT
TGGATCATGTTTTTAAAGCTTGGAACTGTACCTTTACATACATGATATGTGATATTATGT
TTTCAAAGATTTGGGCTTTGTTTTGGACAATTGGCAAGCTTTTGGGCCTTGATTTTGTGA
AATGAT
>TeaL_84246
TCGAAGTACCCATGCTTCATAACTCCTTATTCAACCCCCTATATTCCTCAACTACCTCAT
TTACAGCCAACAGTATCTAAAATCTAACGCCAATTCCAATCTCTGGATGAAATTATTCTT
TGTCTTCCCGTCAACAAGCCTATCAAAGAATTTACAGTTAATGTCCCCTTCCTTGACCCT
TTTCAATTTAGCTTTCTGACCCATAAAATCTGCTCTCTAAATGCTATCTCCTCAAATTTT
ATTTTCATCCCATTTATACTTCTCCTTGAGTTCTCATTAAGGCCACTCCTAGCCTCAAGT
CCATCCAACTCCTCAATCTTCCAAATGATATCATTTTTTTAAACTCATTTAAGTTTCCAA
AAATATCCGTATTCCATACCTTCAACTCATCCTTAATCATTTTTAGTTTCCTCATAAATT
TGAAACCCTCCCATCCATAGCATCTACTCCTCCTCCACAACTCTGCACAAGATTTTTTCA
AAGAATGATATTCAAGCCACATATTTTCAAATCTAAAAATGTCAGACCCCACTTAAAAGG
ACAATTCTCAATCACCACCGGACAATGATCCGAAACAACTCTAGGAAGCACCTCCAACGT
AATAAGACAACATATGATTGTTGTTTGTTAAAAAAATCTTTAATCATCCACCTATTCCTC
TCAGATCTAAGACCTAACATTCCAACTTATAATCTTCATTACGACGTGGTATTTAAAATT
ACAACATTATATAAAATGTTCACGCCACACAAGAAAAAGAAATTTTTTTTTTAAAACCAT
TATTTTAATACTATATAGTAAACATGCCACATATATATTATTTAAGATTAACATTTATGA
TACTTAGATTGCAACTAGAAGAATGTACACTAACAATGGTCCTTGTTCTTTTCTTATCGT
TAAATGATGTGGCAGGCCTCACACTTCACTTGTT
>TeaL_84247
CTCTTCCTGGACCCACTCAAACAAAATTATATCATATCTAAAGTAAGCTAAAACCAAAAC
TTGATTCAATTCTCAAATATATCCAAACCAAAAAAAATGTTTTAGAGGGGATTGATTCAT
AAAGATTGCTGAATCATTTTTAAACATTAACTAAGGAGGAGAAAGGAGAGAAGGTTCTGA
ACATATGCCAAACTTGTTCTCAACATCCTTATTTCTAATTTCTTTTGCTTTTTCTTTTCA
TTGTCCAGAGACCATTTCCAGAATCTTGCATCTTTAAAAATTAAATATCAATTGATAATG
CAAAGTCAAAAGCAACCTAAATGATGAAAATTGAGACATACCAGGTGTCCACCTTGAATC
TTCATATCTACTTCTTTTTCTTTCATACTCCTCACTGTACTCTCTTTCATATCGATTGCG
TGATACTCTACCCTGATTTTGCTCTTCACGATCAGTACTGTGTCTCCTCCTCATCCCCCT
GC
>TeaL_84248
CTTGCTCTTGTGGGCGGTCTATATAACAAGGCAGAGTGCCTTATTTTTTTCTCACATTTT
CCTCAACATTTAAAAATATTACTTTTTCCCTCACAAACACATCACATTTCTTCTCATACT
TGTTTGTTTGCAGGGTGAAACTTGTGTGGCCGGTTCTCGTGTTTTTGTTCAAGACGGGAT
ATATGATGCACTTGAGAAGAAGTTGTTAGAGAAAATAAAAAAATGGGTTGTTGGGGATCC
TTTTGATCCCAGTGTTCTCCAAGGACCTCAGGCAAAAGCTCCAAATATGAACTTTTTGTT
TTTTTGATCGGCTCCAAAGATGAACATTTGATTGATCAATTAAAGCACAATTATCATATT
TTCAACTAATTAATCAAGTGATTTTGCATTCTGACATAACAAGCATAAAAAAAAATTCCT
GGAAATTTTTTAAAAATGGTTACAGATCTATGTCATAAGATGCATATTTCATGTGGTGCA
GGTAGATAAGACACAGTATGACAGAATACTTTCATACATTGAGCATGGCAAGAGAGAGGG
GGCCACCCTGTTAACTGGTGGCAAGCCCTGGGGTGAGAAGGGATACTATATTGAGCCTAC
AATTTTCACAGATGTTAACGACATCATGCTAATTG
>TeaL_84249
CAATCCTCATATATAGATAGATGCTTCAGAAAACAAAAGAAATGTAGTACCAGTCAAACA
TTTTATTTTACTTTTTGTGCTAAGTACCAGTTAAACAGATTCATATCCTAAAACCCTCGA
CCTAATTGAGAATTGAAATCTCAGGATGCATTTCGGTGTCTCTAATTAGATGACCATAAA
AATTCCTACTTCATCCATTATTAGGAAAATCTCTCTTATTCATGATATGATAAATCTCTC
TCTCAGCGAAGTCATTTCTAAATTCAGCAAAGGATAAAGCTCAATGCAGATTCTGTACGA
GCTCGCTGATGGGACACAGGATAAGGCTTTAGGATATCAGAAGAGCATAAAACATGTATT
AAATCAGCAATAATGGAATAATGGCTGTTTAAGGCACAATTCATCAGATCGACTTTCTTT
TTGTGTGCATACAGTGCACAAGCAGGCGTGTGAGCGTGCGTGTGTGGCTTTATCGGCTCC
TAAAGAAAGAAATCAGTAAAGATAAAAACTTCATAATCATTTCTTTACTGCATTTACTCC
TCAATAAGCCAATGCAACTCATAATTTCTGTCATTTCATTACCAATTCACAACAGTAATT
CAAAATTTTCCAAATTATGCTCTTCCCCACCAAAATTTCAAACCCTTATGACCACTGTTA
CTGAAATTCAAAAGCAAATTAACACGCGCGCACACACACACACACAAAAACCTACTCCTC
CAAAGTCCAAACTAAACCCAATCAACAGAAAACGAATAGATTAATCATGTAAAGCGTCGA
TTCATGAGCATAAACAGTTCAATCTTTGAAATAACTTTAGTAAACTCATCAACTACACTA
ATCAATCAAAGTGCAATTGATAATATTAGTTCAAAAGCCCCAAAACAAGCCTATACTCTG
CATTACAAATTGAAGACAAACATCAGAGAGAGAAAGGTAATATCTAACCATGTCGAGGAT
GCGAAGGACGAAGGAGAGCTGAGAAGAAGGTGAAGAACAGTAAGAGGTGTCTGAGCATCG
TAGCTTCGAAATGCCTTGCTTCTCTCTCTCTCTCTCTCTCTCTAAAAGCCTACTCTGCCA
TGTCTTCTTCTATCTCTAGCTTTTT
>TeaL_84250
CTTTCTCAATGGAAGAGATGTCCTGGTCCTTCAACATCAACATATCCGATGTGGATCCAC
CACCGCTCCTCCGCCAGAGATCTGATTTTCATTTCCTTTCGTTCACAATTTCTGTGAAGT
GGTTTCGCTTTCTGGCATTCTTTGTGTTTGTTCTTCGCAACCAAACAGAGAGAGAGAGAG
AGAGAGTCAGCCCTCCAACAACATTACTCAGTAGCTTATACAAATTATTCAATATGAATC
GCTGACAAGGAACTTCTACAAATACAATCTCTGAAGCACTGAGAAACCATCATTCCGTCA
CATCACTAATCTTCTACTTATTGTGCCTAAATGGAATGTCTGGCTAAAATTATTAATGAA
TACAAATGACATGGGAACACATTTGAGTGCAAATTTGTTCACCCAATGTGAACGTTACAC
ACTCTACCATTGGTTGTTGAATGAGGTGCCACTTTTAACATCAATGTGAAGTATAATGTT
CATACACTTAATATGTGAACAAATTTGCACTTGGACACATTTGGGCTGCATTTTATTCAG
AGAATATGACAATTTATCTATGAGTACTAGCTTTTCCTTAAAACATACTTTTATATAATT
ATGGTTTTATGTTATACATTTTAATAGTTTGTTATTACAATGATCAGTTATCCACTAGTG
GTTCAGATTGCTAGCAAAAAAGAAAACGAAATCATATATTCTAGTTACTAGGAAATGTGA
TTGCTAACCTAGCTACTAGGGAATCATTTGCTGTAAATATGATATCATAAGAAGGGCTAC
TTCAGTTAATTCACAATGTTCATAAATAGGCATGATATAACCATAGGCTGTTCATGGGAG
AACAAAACAAATAGTATTTATAAAGAGGGAATAAGTAAAGGTAGAATAATGCATATAAAG
GTTCAGTGTACTACAAAAGGTCTCTTACTTGAGTTAGGAGCGGATTCAACCAATGCATAA
ATTTTAAGAAAGAAAAGGGTTTTTATGCGGAAAGGCAGAAAAAGTTGCTGGAATGGTTCA
ACTTATGAATCAGACAATGACTCATGATCAAATTCTATAAGAGAACAATGGTTAATAAAA
TAAAAACCATAAATTAGAATGTTTAAATTAGTACTCCACTCTAATGTAAAATCAAATCAT
AAAGCCGTAATCCTACTCAAGTAACTTTCTTAATAGTACTTCTAAATTATCTCCAAGAGT
CATGGTCACCAAATAACCCAAGCATTACTAAGTGAACACGATTTGTGTCAAATACAATAC
ATATGAAGGGGAAAAAAACCAAAATATACAAGTTTTTCACAAATTAGTTTCCTAACAAGG
TCAAAGACTTGTTACCTATACACTTCTCTGGTACG
>TeaL_84251
GCCAAATCCAACAGCTTCTCCAAAGATCAGTTTTGATATGCCCATTGGTATGTCTGCTTT
TCCCTGATAAATGTCGTACAAATAACTGAAAATGATGTTTACTCATCTTTGAAGTGAGTG
AGACATAATCCACCACATTGACTGTGCCAAAACAATGAACCCCTCTTAAATTAGTGGATC
TACATAGAAAAATAAAAACCAATAGGCGATGTGGGCATCTCTTAACGTGAGTGAATAAAA
TTCAACTCAAAATACACGTGCTAATACACATTTCCATAGAATAATCATACAACTCAAAAT
ACCTAGTCTTTGCTAATTAATACATATTTCAATTCGAGTGGAACCAATGTCTCATTTTAT
CTTAGTCGGCTCAACATGAGTAGCCGAGACCAAAGATGACGTGACGACAAACCACCAAAT
AATTTCCCATTTTAAGGAGCATTATTAGGCTTTTTGTGGGGAATTAAGGAACAAACTAAT
TTCTCATGTTTTTACACAATCACTTTTGAGATCCACCAAGA
>TeaL_84252
ATAACAAGTTTACAGTAAGGAAAGGTACACATTTTATGGTGCTTATACATTAGTTATCCT
GGTTAAACATACATGCTGTTTAAATTTTAAGTTTCTTTCTTTTTTTACTTTGTTACCATG
TAAGTGTGGCTAGTGATTTGGCTGCTCTATTATAACTGTTGTTTTTTTGTTAATTATCTT
TCCAATTAGATTTTTCTTTAGTAGATTCCTATCTTGGAAGAGCAATTTGGTTTTAAATAC
GAAGTTGAAGGGAAATCCATAGTGTTGGCTTGGTGGCTAGACTAGACCTTGGGTCTTGGG
AGCGTGCACTCTCCAAGGTTCAGGATCAAAACCTTTTAAGGGTTCGTTTGGGAAGTGGGT
TGGCTTTTTGGCTTTTTTGGCTATTTTAGCCTGGGGCTAAAAAGCCTGGTTTGGGAAGGA
CTTTAGGCTTTTTTGACTT
>TeaL_84253
GTCTAAGTTTGAGTGATTCATTGTAGTTGATCAGAGTCTGTTTCTGAATGTGTATCGTGT
TCATATCCATTGTCAAGTTCTTTGAATGAATCTCTCACTTGTAGCTCTAAATTTCTATCC
ACTACACTAGGATAACTGAAATCCTTGTCATAGAATTCAACAATTTGTGAGACAAATAAC
CAAACCAAAGTGAGAAGGTCACCTCCTTGTCTGAGCAGTTGAAAATGGTCATCATTCTGA
GCCTTAATTGCTGCATAGCATAACATATTCAACCACATGAATCCAAGTTTTTCCCATTTC
TCTTCCGCTGTCTTTTCTCTCATGGACAATACAAAATCGCTTGCCCCCATTACTATGTTG
GAAAATTCATGATGTGCTACTTCCATACTTTTCAATGTTTGGCAAGCTTCGCTTAATTTC
TGCACATTCTTACTCTTGAACATCTGTTGGAGATAGTGGATAAAACGGAACATGCCGTCT
GAGTCAAGAAGACGGTTCAATACATCAATGGGCAACATCGAAGGACAAGTGAGGAGTAGA
TACATCATGTAATGTGACAGGGTTCTACATGTTTTAATTTCGTCTTTTTCTTTATCTTTC
TCCGAATTGTAGCATATTTCTGTTGCGATGTGTCCAATAAGAATTTTCTCCTCAAAAATT
TCGCGAATTAAAATATTGTGTGGTAC
>TeaL_84254
CGGAAATGGAGAGATTAATTTCCTGGATTCATGAACTTCCAATTTGCAGGCAAGACCCTC
ATGCCGCATATAATGCACTTGCATGAAAATACAAATAAGCAACCAAGTTAACAAGTTCTA
CCAGCTCTTCAACTATTTTAATTCATTTCTCAAAAGGCTATTTTAGCACATAAACTCCTC
TGACAAAGGTCCATTGAGATTATTAAGTCATAAAAATATATCCCTCAAGTGAATTGGATC
TACTAGTCTTCATATAGAAAAAATAACAAACCAGAAAGCTCTTCCAGGTAGGAGTAACAT
AGAAAAAAATAGATTATTTATTGCAGACACACTAAAATTAAATTGACAATTAACAGATTT
CACAAATCAAATGTTCCAATTATGTTGTTTCAATCACCAAAACAAAAAGCAAAGGAAGGA
GGTTAGGGGGAGGATTCCTAACCTGGCAGCGTGCTCTGGAAAA
>TeaL_84255
CCTCACTCTATCTCATGTTTGACCTCCAGCTTATTATGGGCGGAAGGAAGTGCGAGCTAT
CACCTGAAGAGTATATCTTAGGAGCCATAATGCTGTACACTGACATAATTCAGCTATTCC
TTTATCTGCTAGAAATCTTCAACAGACTGAGCAGCGACTAATCAAGCGATCTAACCATTC
ACTGCTATAAAAACTACTTTATCAACGGTCAATCCTTAACGTATAAAGAATCCAACATTT
CTACGAAATGCATTACCCTCTGGATCTGACCGTTGTGAAGTTCTAAAACTGACGCCTCAA
TCCAGACCTAACCCAATCGACAGTCTATGATGAGTTTGATATATCAGAGTTAAAACTAAG
AAGGTTACAGCTGCGGTACGATAAACTACTAATAAACTTTGCG
>TeaL_84256
TGTCAGTGTAATTTATCTTAAATTTTTTCTTCATATAATTTTGTTCTAAAATTTAAATAT
CATAATGCCCTACCATATTCTATTCAAACCATAATTCAAAAACATGACAACCATCATCCA
TCGCCAACGCCATCTCTCCACTGCCAACCCTTCCAGTTGCCTCTTTTCTCCTCTACCTAC
GACTACTTTCTACTATGAACCGTACACTTCTACAGGTTTCCTATTGTGAACTGCTCACTT
CGAGGTTAACTTTTGAGGTTTAAGATGGAAATGAATGAATTAAGAGTGGCGGTAGCAGTG
GTGACGGAGAGCTAAGAGTGGCAGCAACGGTAGTGAAAAAGGATGGGTGGATAGAAGAAA
AATTAGGATTTTAAAATTGAAGATGAGGGTATTATTAAAACAAAGTGATATGTACTGAGA
TT
>TeaL_84257
CTAAAATTTAAATATCATAATACCCTATCATCTTCTATTCAAATCATAATTCTAAAACAT
GACAACCAGTATCCATTACCAACGTCATCCCTCCTCCACCATCCCCTCCAGTTGCCTCTT
TTCTCCTCTACCTATGATTACTTTTCACTAGGAACCATACACTTTTACAAGCTCCTCATC
GTGAACCACTCACTTCAAGGTTAACTGTTGAAGTTTAAGATGGAAAGGAATGAATAAAGG
GTGGTGGCAGCAGTGGCAATGGAGAGCTAAGAGTGACAGCAACGGCGGTGAAAAAGGATG
GGTGGATAGAAGAAAAATTAAGATTTTAAAATTAAAGATGAGGGTATTATTAAAACAAAG
TGATAAGTACTAAGATTTTTATTTTTTTGTGTATACTGAGAAGGTGTTCATTAAGGTCAA
GTTTGGCATAACCTAAATAATACAAAAAGTTAAAAAGTCACTATCCTATTTAAGTCACAT
CATCCTATTTAAATCACATCACCTCTCTAACACATCACATCAAATCCAACCCAACCCCAA
CCCAT
>TeaL_84258
TTATATAAAACAAAATAAAATAATTATTTCGGCTTGGGTACGTGTTTTATGTACCCGGTA
CACATATAGAGGTATTATGCAAAATACCGGTACCCATATATACCAGGCACAGATTCGGCA
TCCTTTGCAAAGTAACCATGCTTCATAGGTTTACTTCAAGATACACTGTCAATTCTTAAC
CATAGTTTTCAGTTTCAAGACACAAAAAGTACCCACATAGGCTCTGATCATGATGAAGAT
TAAGAGATTCATAGATTTTGTGGGAAGTTTCATTAGTTCTGCCAAGCCAATATTGTTAAG
GTAGTCCATTTCCCC
>TeaL_84259
AGGTCACGCGCTATCGTCTGTCTGATCCGTCTGTTCTACTTTTGGAGCTATTTGTTATTA
GGCACGTGACCAAGCCCAGAGCTTCTGCTTGGACTCTGTCTTGTCAGCCAACCTATGTGC
CTTCTGTGGAGGTTGCAGATATGTCAAGTGGTTATGGCTATGTGATTAAAGTTCAAGTTT
TGTTTTTTTGTTTTGGTTAAACAAGTTTTGGTTTATTTTATAAATAGGGCCAAGTCCCAT
TTTGTCTTATCTGTATATGTGATGACGTTGGAAATGATGTGATGATATATGTATATAAAA
AGTTCTAAAATTTTTCTACCTCATGTAAGTCTGCATAACTCAATGGACATTGTATATTTG
TTATTTGCTTCCA
>TeaL_84260
ATGATAACGATCACGATCACCATCTACAAGGAGGTAAGCAACTCCAGATGAGCGAAACAT
TTTACAAACCCTCATCAAAAACTAATGGATGCAAATAAGACGAGTTAGAATTTCCCCAAA
ATGCAACAGAGTACACATACAAGATTCTTTATTTGTATCAGATGCATAGTGGGTACCAAA
CTTCTCATATACTCAATGCTTCATAGATTTATCCACATAATAAATAAATAATTAATTAAA
AATCCCTTAATTTTGAACATGTGTATGATACCATCGAACACTCTAGGATGCACGTCTGAC
GTGCTTTGTAAGTTAAGATGCAGTCCTTTCAGCATAGTAATAGGGATATTTACAAAGGCA
AAACATTAACTAGGGTTACTAGGAATTTTCCTCAAAAAATGTTGTTTGCAAATACAAAAA
ATTTCAGTACTAGTTGAAGTAACAGCCTATTTTGGATCTCCAAGTTCCAGACACAAATTT
AAAAGTTGTTCCTTATTGACTTTTACAAGTACAAATATTTAAAGCAAAAGGCCAGTGTCA
GACACATTGTAAGACAACAATGGTCTAG
>TeaL_84261
ACAAATGATTAGACACACATGCGCAGGTGCACTCGCAAAATGAAAAATGAAAAATGAAAA
ATCATTCTTGTGACTATTTTCTTTTCTAAAACATGAGAGAAGCACATCAATGTTTCGAAG
TTGCTTTATAATTAATCACATTACAATATCCACACCTGATTATCATCGACAACAAGAAAA
GGCAGAAAAAAAAGTAAAAGGAATTTACAAAAATCTTAGATTTTTCATAAGGTACAACCC
AGGAAATTCAATTCCCTACCTAACAAATCCAAAGACAACCACTGAATGAACAGAGTCAAG
CTTTCTAAAAGAATTCGTTAAAGCCAAAACAACATCCAACATATGATCCCAAGTTGAACA
CCCTTTCCTTTTCCTTGATTTTCTTAGTAATCAAACAGAATTTGAAAGACAATACAATAA
ACCCAATCCAAAAGTCATTACTGGCAATAAATATGAAATCAAGTCAACAACAAGATTTTT
TTTTTTTTTAAACTCAACATAAAACTACATCAATTTTCTCAGTAATCAAACAAAATTTAA
AGGACAATACAATAAACCCAATTCAAATATCATAAATGAGAATGAATATGAAATCAAGTC
ACCAAAACAACACTCAACAAACAGAAATTGCACATAGCTACATATTCAAAAAAAAAGGAG
TAGGGGGGGGGGGGGGGGGGGGGGACACCGAAAAAA
>TeaL_84262
AGCTCCCACCAACACCTACCTGATCACGATACCAACATCTACATCAACCTCACTACACCA
CTACCACCTCCACTTCACCTACTCTCCACCTACTCCCAAACACACTCCTATATAATAGGA
ATCCTTGTAATTGTAATACACACAATAAACATATCAATCAATAATACATATATTTTTACA
TGGACTGGTCCAGTTCAAAACCAATTATGTTTGATTGGTTGATATATAAAAAAATGGAAC
ATTAATGTTAAATAAGTTCTATGGATGGATCTGAGTATAAAAGAAGATGTGTGCTCAAGG
GTTATTCGGCTCTGTAAGGAATTATAACTAACTGTGGGCTTCTGATGGGAAATTTATTGA
GCCCCAGGACTGGATATCTTCTCACAATTTGACCTCAAAATAGAGAATCATGAATGCATA
CACAACCTCTAATTATGATTTTATGTGTAACAATGTGGTTGGTTTTATAAATAGTCTAAG
GTTATTGCATTAGAAAAAGAAAAGAAATGTGTGCCACCAGCTGCCAGCACAACCATA
>TeaL_84263
TCCAAGTAGGTACCGTAACAAACTGAAAGGGCAAGTGAATTCCATTAATTACACAAACAC
CAGTCAAAAAATTAAGAAACAAGAAAGGAAAGATAAGATATCAGAAAACTCTAAGAGGTC
TCTAACAATGCATCTGCCTTCCCCACCAGTTTTAAACCCTGAAGTCATTTGTTAATTTAT
TTTCACCTTCTTACGTTTTACTTTTTCCTTCTCCATTGAATGTATGACAGTTCATTGTCC
AAAAGTTATTAGCATCCTGACAGGTGCTGCTTCACATAATGAGGGACTCTGTTTATTTTT
CAGGAACCTTACAAGGTCAACACCTTGAGAGTATTATGAAAAACATCTAGGAACATATCA
AATACATACATAGGAC
>TeaL_84264
GTTTAAACAGACAATGCAGAGGCGAAGAGGACAAAACAGGATCACGTGCATCGCGCACCG
TTCGATGCCACAGTGTCGGGCGCGACTTTTGAGGGCACAACTTTTGAGGGCGCGATATAT
ATATATATATGTATATCTTTTGGACAGCTTATATACACGACCATACAGCGTATTCTCCAA
CGGTCTGACACGACCACACAGTGTCTGCTACAATGGTCTGACATCGACACTAGTTGTCTT
CTACAACGGTTCGACACGACCATACAGTGTCTTCTACAACGGTTCGACACGACCTCACAG
TGTCTTCTACAACGGTCCGACATGATCACACAGTGTCTTCTACACCGGTCTGCCACAACC
ATACAGTGTCTTCTACAACAGTCAAGACACGAC
>TeaL_84265
GCGATGGATATCTTCCGAGCAGAGGTATCTTTCTCTCATCTTCATTAAAATAATCTTGGG
CATCTTTGTTGTAATTAATGTTGCATACTAGGACATAAGTCCATACAGAGGGGCCAAAAC
CCTGGTAGTTTAATCCCAGCTCTACCCATATGATTTTTGCCGTCAAATATGAGATGGAAA
TTTAAATTGTTATCAATGGCAAACTAAACAATTGTTAACGTGAAAAGTTACTTTTAAAGT
TGATCTACATGCAAGGAATTCGGCATGGGTATCACTTTCTGATATGTAATCTGAAAAACT
TTCAATTAGCCTGGAAGCAAGGGTATCATTTGTGAGATGTATCATCAAGATCACTATTCA
TATTTTTCCTGATAGATTGCTCATTGAGATTTACTCCACCTTGATTGCATGTGCATGAGA
CATCATGATGCAGAATGGACCTGCACACATTTTGGTCGTAAACTTCATTTATAATTTTTT
AATTTGTCATATTTATGTTTATATTTAATTAAGTTTTGAGTGATATTTATTTAAGTAATG
ATTAAGTTTCCATTAATATTAGGATTCCTTTTTTAAATTAGGGTTTTCAGCTTATAAATG
TTAGTCTTTATTTTGTCCACTTCTCCATACAAGGAACCATTAAAAGCAACCCACGCGAGA
CTTACTATATATCCATGTGAATTATGTCCCCTATTTATTGTTGAACTTTCAATTATTGAT
ATTGATTAAAAGGTTGTGGCCGTTTGTGTTAGTTTTGTGGTCATTTGTGTTAGGGTTGTG
ACCCTCTTTTCTTCCTTCCTCATCTCTTTCCTTAACAATGTTCTATTTCACATGATGCCA
CTCTAGGTTTAACTTCTCATGAAAATCCATTTTATTCTCATTTCTTCTGCAAAAAGGAAA
TTCTGATGATTTTTTGCTTCCATCTTCTAAACCCTATGGTTTGATTAAAGATGGTTGATC
TAAGATGGCTCATGGATATGTGCACAGAGCAATGCAGAGAAGGCCAAGATGTCCATCCTG
ACCAAATCAAAGCGGTGCTCTTGGATTCAGCTGGCTTCATGATGTAGGTTTCTTCTTCAA
TCGAATCAGAGTTGAAGCCGCATGGCTT
>TeaL_84266
CCACCAAACGAGAAACCAGTTGGGGAGATCGTTTTGCAAAAGGTTGAGAAGAACACGGAA
AAACCAAGAATGGTTCCGTGGGGGATTCATATAGAAGAATGCCTGAGAAAAGGCATCAAT
ATAATCTCAGTAACTGTAGCGAGATTCCTTGGAACGGATCTCAAGAGTGCGGGTAACATG
GGAATGCATACCCCAAGCCGGCATTGGCATAATGTGCTGGATGGTAGCTTTGCTGTAATT
AATGGGACTAGCTGTGCGATGAGGTTCAGCAAGAGTATGCTTAAAATCCACAGAAGCAGT
ATCAACAAGGATCTGCTCA
>TeaL_84267
CATTGAAGCACTTAGCTCTGTCTTTCCTACTCTGAAGCAGAACTTCCATTTTAGGGCCTT
CGATGAAGCTCCTAATGCCATCATAGAATTTGATGTTTGGTGGGAAATGTACATTGTGAG
CAAAACTTCCATGGATCTGAAGGCACTTCTAGTTTGTATCTCCCCAAACTCCAGGATTGA
GGACACTAAAGAGATAGCCGGCTGAAGTCCTGCCCCTTCTAGAGAACCAAAAAAAGGTAC
TATTTCTTTCCTTGACTGTTTCAATTTAGTTATTTGCTTTGAGGAATTCTTTTAAGTGTA
AATGGAACCCTTTGAAATTTGAAGAGATGG
>TeaL_84268
AAACTCCTTTCAAATTGACAAAGGTTCAAATTTCCTGATTTCAATCTCTACCTTCTTTAT
GGGACTTCGAGGGACGAACTACTTTGCTTTTTTCAAACCAAAGGCGAACGAGCGGCATTT
TTATTAGTATTGAGATTTTGGCGAAAGTGTCTTAAAAAGATTAATCTTTTTTTTTTAATG
TCCTAGGGCCATTATTATATCAATATCATTTTTTGAAAAACAAATGTATTTGCATTTAGC
ACAACAGATGAGTTTGGCAATGGAAAAATCAACAATCCAAAATGCTATACAAATTAATAA
AAACCTAATAATTTTTTAAAAACAATTGATGTGTTAA
>TeaL_84269
TAATGGAGGAAAACAAGCAATTCGTCACCAGGGACCCTGACAAGGCTCACTTATTCTATC
TGCCATACAGTGCACGCCAGCTGCAGATGGCTCTTTATGTGCCCGGCTCACATAATAGAA
GACGACTCTCAATCTTCCCGAGGGATCATGTGAACATGCTTGCTGCAAAGTACCCTTTTT
GGAACAGGCCTCGTGGATCAGATCATTTCCTACTTATTAAGTTTTTTTTTTTCTTTTTTT
TTTTAAATCCTTGTAGGACCATATTCTTAAAACTGACTTCCTGATTTTCTCATGCACAAG
TCCCATAAAATTCCTTTATTTACAAAATAAAATAATTTCCTGCTCATCACTCTGGCATAA
AAATATTCATATTGAAATTAAAAAATTTGCCGT
>TeaL_84270
TTTCAATTTTCAATTTTCAATTTTTAGCGTTATCAAACACCATCTAAAGCACATCAATGC
CAAAGGGAAGAAAGGACTTTGAACTCATCCAAACCCATAGATTGGCAAACCAAGCACTTA
CCCAAACAACATTCCCTACAGAAAGGCCCCTTCAACAAAATCTACGTTGTAGCAACCTCT
TTGCTACTCAGTAGGTCTACTGATATGTACCTCTCAGCTTTCACCCAAGGATGCAAGTTC
ACCTAAAATGAGACAAAATCTTTGCTTCAACTTGAAAAATAAATAATTAAATAATTATTT
TATTTTTTATTTTGTAAATTAGGGTAGGGAATAAACCCTAAGGGTTGGCCTAATGGTAAG
GTCTTGGGTGTTGGGGATGTGTTCACTCAAAGGTTCAGGGATCGGAACCTCTTAGGTGCT
AAAAATTTCTTGGGGCCATCAGACTAGGGGAAAATCCTTGAATTAATCGTGGTG
>TeaL_84271
TCCCACGCGACGCGGGAAACATGGTTATCAACTCAGGCTTAATGTCAAGAATCATATTGG
CTATTATACTTGAATTCTTCCTGGGACTGCGTTTCCGTCAGGTCGATCTGTCGCGAACAG
GCTCACATTTATAGAGCCAAGACGAAAGCACCTCCGGCAATCAAAGCGGCACCAACACCT
GCGACACCACCTGTTGGCGACATCCACCTGTTGGCTTTGGCATCCAAGCGGCACCGGAGC
TGGAAGAGCTTCTAGCGGACGTGGCAGTAGCTACGATGCCACCGGTGTTGATGGAGCTTG
TTGGTGTGGGAACACCGGATGTATATGGAACATCGCTGGCGCTGCTTGCACCGCTGTAAG
CTGGGGAACCTGTGCTTGCAGTTCCGTTGGCGGAGGAGGTAGCATTGGGGTTAAGAACGT
TATCAATGACGTGTATGACACCGTTGGAAACCAAAACGTCGGGAAAGAGAAACCGGGCGC
AGTTGACGA
>TeaL_84272
ATTTTATAGAATATTTTATAGATGATTTTAAAGCAGGTGTAAGACTCAGGAAATGCTTTA
TCAGGAAAAGAAAACTAATGTATTAATTGGGTGCAGGGCACATTCCAGAAGGAAGCAACA
CGCCACCTCAACACTGTGAGTAGTAGTACCTATGTAATGTTATGCAATCATGTCAATGTT
TCAAGGCATGTAAGGCAATTATGTTAATGTCTCAAGCATGTAATGTACTTATGCATGTTT
AAGATATGTTAATGTTAAAACAAGTTTCAAGTGCCATTTTCAAGGGCCTCGTGCCACAAG
TTTCAAGTGTATTTCAAGGGCCTCGTGCCACAAGT
>TeaL_84273
AGGACATATTGTGAGGGGTAGTTTTAGGAGACCACTATTTTTTATCAAAAGATGGCATGG
AACACCATTCTCATCATTTTGTTCCCTCTCAAACAGTCTTGAAAGATAACCAAAATTTCA
CTCCAAGCAACCACCACTCCCTAAACTCCCCTATAAAAACCCCATTTTCAAAACCATCCA
AAAACACACCAAACACTACCACAACTTTCAACTTAAAGAGAAATCACTTAGCAAACAATC
AACATGACACCAAAGGCCTCTGTCCTCACCTTGGCTCTTCTCTCTCTACTGTCCATCACT
AGAGCTCAAGACAGAGCTCCCCATGGGCTTGTCTATGAGAGCCCCATGGCTTTCTCGCCA
TCGGCATTCGATTTCTTCCACCCAAACACCAAACACAAGAGCACTCAAGACCCGTGCGCT
GCATCAAATTGCTCACCATGGCCTCTGGCGGCTACGGTGGCGTCGACTCTGGGACACCAA
AGTGTGTCGACACCCACGTCGGGGAGGAGCGGGGTGGGGGCCGGTGGCATTGCCGGTATT
GTGTTTGGTTTTGTATGTGTTGTGGTTTTGGCAATGGGTGTCTACTATATGGCGGTCACA
CGTCGGGCCAACTCGAGTCGAACTAATTCTGTCCAACCTGATGCTTGATATATATATATA
TATACGTAGATGTGATCACCTTGACTGTTTCCAAGCATCATAGCTAGAATGAGCCTTTTG
AATGCAACATTGGAGTTGCTGCTTCTTCCTCTTCTTCTCCTCTCTGTTTTCTTGTATTTT
GGATATGCACTGTACCTATGTATGATCCTTATTAGTGCTAAGTTATATGGAATTTTGGAC
TCATAATTATTGGCAGATTGATTCACCAAATATTTCCTCTACTTTTTTTTTCTTCTCTTC
TTTTTGTGTGTGGAAATTAGTTCCTTTTTGGTTATTAGGATAACTCTTGGGTGTACCTTA
ATTAGAAGCAGTGAAGGGACTTGAGGTAGGGAAAAGGTGACAAAGCAATATTGGCAATTA
TCAGGAAAGGAGTGTGGTGACTGGCCTACAAAAAACAAAGGTGGAAATCTAAAAATCCAC
ATGCCAAGTCTGAAACCCCATTAACCTTGGGTTTCAAATTGTTCATGTTTAATTTAAAAT
TTTAACCTCCAAGTAAATGTTTTAAGCATAATATTGTTCCAAGTTTAATTTAAATTTTAA
CCAAAAAATTATGGTAGCGTTTGGTTTGTATTTAG
>TeaL_84274
AACTAATAATATACTATTCTAACAATTCAAAGATTCCCAACAAGTAAATGAGAGAGCCAT
TATGAACTCATAGGCTAGAAATCGTGCTAAATTACATATATGTTTCAATGCAGACTCCTC
TCTCTAGCTTTTTTAATTGATGTGTTTGGGATTGGTTGAAAACCTAGGGAATTCTGGCAT
ATGATGCTTTGTTCCACATTAAGGAATCAGATACCAACTTAGCTTCATGATTATGACAAG
ATTCAATCATTTTTTGCAATTCTTATTTACATTCAAGTATGTATGTGCTCCCCTTATTAT
TTCCTAGTGCATATGCATCTTTTTAATACACTGGACCGTTCTTAGAAAAATGACGAAATG
TCAGATCCGGATGGTGTACATTAATATTTTTCAGCCACATTTCTTGATCCCAAATTACGG
TTTCCTTTATTACTTTTGGATTTCTTTCTTTTGGGTTTGAATCGGTTTGTCTTGAAATTC
ATCTCTGATGAAAAAGGGCGTACCCAATGCACGAAGCTCCCACTTAAGCGGGGTCTGGGG
AAAGGTTGATGTACGCAGCCTTACCCCCGCAAGCGGAGAGACTGTTTCCGCGACTCGAAC
CCGTGACCACCAAGTCACAAGGGGCAGCTTTACTACTACGCCAAATTCAACCTTCAAATT
CACTTTGAATGTTGAAATTCTTTCGTGAGTGCCTGCATTTTGAGTTGCATGCACATTGTT
TGATAAAATGTTTCAAGCAAATAACATTGGGTATGCAAATTTGATTCATTTCATAATCGT
TTGATTGAATGGTACATGGGCATGTATTTATTACTTTTTGAGTCATAAGATTCATAGCTA
CCTTTGAAAACACTCTCTCACTATGTGATCAAGCTTATATTAATGTGTTTAACAAAACTG
AGTGTTGGAATGCCCCCTCTTGTTTGTCACACACAAACGTGCATGCAAGTATCCCTGCCT
TTATGCACGTGTCTGCATCAAGGGCATTAGTTATGTCCCACATAGGATTCAAAGTGTGAT
CATCTTTAATTTAAGTAAACATGGCATTTCACTGCATGACTTATCTAGCAGGTTAAAGAG
TCTAAAAATCATCGTGCTAGCATTACCACACGACTCACAACCTTGACTATGCATAGAAAT
GCTTCCATCTCTAAAGCTGATTTAACTTCAGGTAAGTTATGTTAGCCAGGAACAAAAAGA
CATACCTTGTTCAGCTGCCTGAAGAG
>TeaL_84275
AGATAATCTTGGTTACCAGTGTGGCGGGTGGACAATTGAGTGGCAAGGACTTGGCGGCAA
TAACATCACAAAGGGTAAATTAACAATCCCCCTGTTATCTACAACCATTTGAGCTACTAC
TTTCCCGAACTTGGGATCACTGTTGCGCCCCAAAATGGTGTCGTTTTGCACTTTCAATTT
TCTCTTCAATTCAACTCAAGTCTGGGGAAGCAGTAGCTCAAAACAGCACTGTTTTCAGGC
ACAGCAGCAACCCGAATTTGCTATTTCCCATTTTCTCCAACCGGACACAAACATGGAAGA
GGCATAATTATGTCTCATTTGATTGAAACGAAAAAGCCATCGTTCGTGTGCAGGTACAAC
AATCCTTAAAGCTATA
>TeaL_84276
ATTTTTCTCTTCTCAAAATTGACAACGTCCACAAGACTCTAATTCATTCATCAACTAGAG
CAACTAGATTCAACCAAAGTTGAATATTTAGAGCCCACATCTTGGTTCTAAAGAACGAAA
AAGTTCAGCGATAATAGTGCCAGAGCTCAAAAAGATGTATGGAATTTCCATGTAACAAAA
CAATAATAGTCCTCAAACTACCAGTAATATTTCCATCCTAAGTTCAAAATCAATTGAATT
TACTCCGACATTTGAAATTGTGCAAACCCTATATCCGTGGAACTAATGCATCAAAAAAGT
GAAGTCAATTAGGGCTGCCCTATTAAAGTTGTTAAGAAGAAAACCATTATTTTAATTTAA
TTCCGTTAAGTGCAGAGGAGGAAATTAACTATGAC
>TeaL_84277
TTGTGGATGTAATATTAATCTACATAGCAAATAAAAATATATGAAAGAATATTTTATTAC
CAAGTCTCCGCAGTGTTTGTATTCCCATTTTTTTTTTGAAATCACCATATCCCGTGTCCG
TGTTTGTGTTTGTGCTTCTTAGGTTTGAGCATATTGCATTAGTCTAGGATAGCTTTTAAT
GGCAAAATTAATTTAACATAAATTGTCCTGCATACAATGTGGAAAAAATAAAATGAATGA
ATTGGTTTATCTGTGAATAAGGTAAAAGTCATGTATATAATAGATTCATGATATAATTTA
GAAAATAATATAAACAAGACACTAAATCCATGATAAAAA
>TeaL_84278
AGAAAACTCAAACCAAACACAGTGTTCTTTTTTCTTTCTCTGTGGATTTCTTTTCATTTC
ATTATCTGTTTCTGGTGCATTTGTAGTTCAGAATGGGGTTGACTTCCTGCCTTGGTTACC
TTCAATTTTGTGTAGGAATGTTTACATAGTGAGCTATGTACTTTGGTCACGTGGTATGCT
AAGGGTAGGGCTTAATGTCATGGAGTTGTAATTTGTTTCGGTAATCCTATCTGTGAAAGT
GATTTCTTCCAACAAATAGATGGTTGATGAATCGTCATATAGTAAAATGCTCAACTTGGC
CCTTTCTCTAGGAAATTGTAGTTCTGATTTAATCAGCACCCCATAGAAGTTATTGTAGTG
CTTGGCCTTTACTCTAAAAACCTCTATATATGAGGTTTAAGTTCTTTATTATTGATAGTT
CTTATTATACAGGTGAAAATTAATGAAACAAATTGGAGAGAATTTATTGGATTCCTGTAT
ATATTTAGTATATGTAACATGCATGATTCGGATAGCAAAGGAATATTCAGGTTCAAAGGC
CTAAAAAATGATAGTGAAGTGCATGCAGATTATAAGTGTATGCTGTAGTGTTTTTTTTCC
CGGAGGGTGTGGGTGGGGTTGTATGAAAACGTCCCCCCTGTAATGTCCACTTTTGAGGGA
TTTACATGTTATGTGTGTTTTGCACCAAAAACCTATTCTGTGTAATTCCTTGTGTGCAGT
GAACAATCATTGCTTCTTATTCTAACGATTCTTTATAGAGGAACTTTGTTTTAGGTGATT
TGCGGGACAAGGTATTACTAAATTGCTTACTAATCATTTATGGGGATATGATGTTTTAAT
ATCCCAGTTCAACCAACTTGCCAATTATGGGAAAAAAAATTTCATGACTGCTTGTACTGT
CAGAAATGATTGTTTTACTAAGTTATCATTTGTAGGATATTTATCACCTTGGCTGGATTC
AAGATTGTTAAAATCAGGATCCTACAAAGGATCGTTTTGGGGGTTTACCGGATTTGATTG
TAGGATCTGATCGAGAATCGTAAGATAAGATCCTAATAAAATGATGACAAAATGTAATAA
TTAGAGTGACCCAAAAAAGCCCAAAGAACCAGGAAAAAAAGAAAGATACAGAGAACAGAA
TAGAACAAGAATAGAACAAGAATAAGACGAAGAAGAAGAAGCAGCAGCAGCACAGCATGA
AGTCGAATGAAGAAACAGAGTAAACGAATCTGTTAAAAAAATAAAATAATATGAAATAAA
TAATTAAAAAAAACATAGAGAATACAAAAAAGGAAGAGAAATCCAGAAAACTTCGAACAG
AAAGTTTACAAAAAATAGAGAAAGGAGGAGGAAGAAGATTCGAACAGAGAATGATAAAAA
AAAAGAGGAGGAAGAAGAAGAAGAAGAAGAAGAAGAAGAAGAAGGAGGAGGAGGATGCTG
GAAATCAGAGATTCAAAGCTTGAGAGCTATGAAGCACGGACACAGACATGGA
>TeaL_84279
CCGCACTTTGATACAATCATCGCCCAACCAACTTGGCTTGCTAAACCACTATCATTTTAA
ATATAAACTATAACAGCCAACCACCACCACCACCAATACAACATGACACAAACTGCGACA
GAAGAACAACAGGTCCAAGAGACCGCCGAGCAACAGCTTAACAACAACAATGACCAGGCC
GGTGGTGACCAGCCAGCACAAGAAAACGACCAGCAGCCGCAACAGCAGCAGCAGAGGAAG
TTTTGGAGTATGAACTTCCTTAAAAAGAAGGGACCTAAGCCGACAGCCGCTCAAAAGGCT
CAGCTAGCCGCTCAGCTAGCCTCTAAGGCCGCCGAGGAGGCCACAAAATCGGCCGAAATT
GCCGCCAAGGCTGCCCAGGATGCAGCTAGGGCAGCCGATCAAGCTGCCAAGGCTGAGGCT
GAGGCTAGAAAGCGACAGGAAGAGCAGCAGAAGATAGAGGAAGAGCAGCTAAAGAAACAG
AAGGAACAGGAACAGCAACAGGCGGCAACCGCTACCGCCCAGACGCCGGCACCAACAACC
ACCGAAGCTGTAGCCGCCGCGCAACCACAAGCAGCTCAATCTTAACCAGTTTCATTTTAT
CGACAACAGTATCGCATCATCATCAGCATCATCATTTACTAGCGTCTAAATAAACAATAT
ATATTCAACGCACTACATAACACTTGAACAAG
>TeaL_84280
TTGAGCAAATTCTCGTGTTTATTGCACACACTGCAATTCATTAGTTAATGTTCTACTAAG
GCAATTGGGTGATTTGGCCAGGGATTGTTTGTCTCAAATTTCATGCCTCTTATCCTAAAT
ATACTTTCAATAACATGATATACAATTGAGACTCGGAAGTCTCAAAACACAGTCAGGTTT
TTAGGCAAAAAAAGTTGTTTATCCAGAAAAAAATAGTTTAAACACTTGTCTAGAATGTTG
TTGGATGGTCTTCAATTCAATTTTGTATAATGGGATCCACCTTTAAAATTGCATATCAAC
CATTCAATACTTTTTCTTAATATTTTTCTCAATAAATATTATGAGTAAGCTCCCTTCTGA
GATCATGTTTCAGAGACCCAGTGGCTCCATTGGTCGGCTCCGTTTTGAGTCTATTTAGGG
GCATGAGTTTACCCCTGCTCTTAATGTTCAGCATGTATGAAATTTCCCTTGCATTCTTGC
ACACTGTTCTTAATCGTTTACTGCTTTTATCTCGATCTGTTCATTGATGCTCTGTTTGCT
TGTAGACACCAGCGGACTATGTTGAGTAGTGTCTTCTTCTCATTGAGATTTGCTTGGCAT
GGTGCAGCGGAGGGAACTCCTCATTTGCTTTGCTGGGCTTCTAGTATCCCAATTCCCTAC
ATATATGTCTTCCTTGCACACTTGCACTAATACCCTATTCATTATGTACACAAATATCTG
AATCCACACACTTCTGATACTCTGTTTCATTTCTACCCTTATTATCTATTAGGATACTCT
GCTCTTTGTTGACTTTTTAGGTTCTAGGAGTTCCTCCTCTAGCTGGTCACGGGAGAGTAC
ATCCTTTGATACAGGGGAGAGAAGATGCAGCCCGCTAGGGGCAAGGTAAGCATGATCCAG
GCTGTGGCAGAGGTGATCAGGTTGTTGTTGTGCAGCAGATAGAGGTCCCTTCCTCATGAG
GAGGAGGATGAGGAGGGGGATGACGAGGAGACTGAGGCCAGCAGTGAGAATGCTAGTGGC
TAGAGTAGTGAGAGTGGCGAGAGTGTTGATGAGGAAGATGAGTCTAGCAACAATGATGAC
AGGAATGCTTCTAGTACACGTGCACCGAAACGGCGCAATATTGCAGGGAGTTGATTTTCT
TTTTATTTCTTTCTTTTCCTTTTGCTTAGCAATAGAACCAAACAACATCGTCTGTATAGC
TTTACTCTTTTTTGAAAATTGTCATAAAAATTGATCAGGG
>TeaL_84281
AATAAAACTTGTATTGTTAATTATTTTGTTGAGATTTATCAAGCAATACCTATGTTGAGG
CCTCGTTTGGGATTGGATTTTTTGCATGTCTTTTCGTAAAAACCAAAAAGTTGCTAAATA
AGCGAATGCCCCACTTAGGCTGTGTTTGGATCTTGGATTTGAAGAAACATTTGTAAAGTT
ATGGTCACAGCAACGGATGTTACCTCCACATCACACTTTGTTCCTCTACCTGCTAACAAC
ACTATAGAAGAAGAGTTGGCACAACTACGGAGGCGATTGGAAGAAAAAGAAGCTAAAGTT
GCCAATTTGACGACATGTATGGTTGGTGTGAACAATCAAGCCCAACAAACGGTGGGCCAA
GCTCAACAAGTGGTTGGTCAGACGCATCAACCAACGGGGGCACCTCTGGAGAATGCACTA
TTGAGTTAGAAGTAGTTCTAGATGTAGATGGAATTAGTCATGAATCATGATATGCATGAA
TTTGCCCTTTGTTTTTCATTCCCTTCACAAATATCTCATCAAATTTAAGATTCTAATAGT
CTTAATGACTAAATTCAATTAGGACAAGAATAAACTCAAACATATGTAGTTATATGCAGG
AATGAGGTCATAATTTTGTTTAGAGGGGTGAGGTAAGTGTAATAAAAACATAAAATTTAG
CAAAAAAAAAATCAATAATTATAAATTAATTTGAACATATAATTTTAATTAAACTTGAAC
AATAATCTATAGTTATAAGATAATATGTCCAAATTATGTGTTCCACCACACCCACGTTAG
GCATCT
>TeaL_84282
TATTCTCAAATCATATTTAAAAATCTCTACCAAACGCTACCTAAAGTTTTTCCATTTCAA
GGTATCACATGCTCCAAAACCTTCCCAATTCACATTAAATGATGAGTATCTCAATAAATA
CGTAACACAAAACAAACCTAGATTTTTATAACAAATGCTTTGAAATCTCTACAAATTTCT
AAATTTATGTAATGAAAATACCACACATCCATCCTTGAAGAAAAATCCCCCATTTTCGAA
TTTGCCCAAATCTTGATTGCTCGGTCAAAATGACACGCTCGTCACTTTAGTTCAAAGAAC
TAATATCAAAATCTTCTTTAATTTGCTTGGATTGAAGAATTTGTGGGTGATGGGATAGAT
TTGAGAGAGAAGGGAGATGAAAAGAGAGTCTAGAGAGAGAGAAGGTGAAGAGAAATGGGG
GAAAAGAGTAATAGGCTCAGTGGAAACAAAATTTATTTAAAGTGAGGCATGCTAAACAAG
CCTCAACCTCAACTCAACTAACTCAACAAGCCTAACTCATAGAAACAAAGATCCGTAACT
GTATTGGGGTATCCATACAGGTGGTTTCAAATAGGGTTTTAAGACTCGGAACATCACAAT
ATGTATGCCAAGAATAATAATAATGGGTGGAATGGTAGATAAGTATTCTTTAACTAATGA
ACCACAGTCCAAAAGAACACTCAACAAGAATGTTTTCTTCAAAATACGGACACAAGGACA
TGCATACACACACCCCTTCTTCATCTCCTTGAAAATAAGTGAGATAGATGGCAGGTTGTA
AAATAAAAATAAAACAATCAACAAAACCCCAATTTATAACAATCTAAATACTAATGGAAG
TTCCTCTTCATGTTTAAAGCTCAAAGGTAATGCTTTGCCTCTAACTAGACATACCATTCA
GGGGAACAAATACCACTGCCAGAAATGACCAAAATAATAATAATAATAATTATTATTATT
AT
>TeaL_84283
ATTTAATTTTCACTGTAACCCTCCACTTTCCCATCTCCATAATCACCACCATCTGCTCAA
CCTATGCCTGCTTTACCGTCTTCCATCTCAACAAGGCCCCGCCATCTATTACCTGTTCAA
CTGACTCACCTACAGTTTCGAAATCCAGATTATCCCTTAAACCCATAGTCCTCGTCTCTG
CCTCACAGTCAACCTCTTCCAAAAATGGTCTCTTTTCCTCAAGACATCTACTAACATCTC
CCTCTTCATTACACTAAAAGGACAAGATTCCCCAGAATTAACACTACTGCTTTCATGAAA
TAGGGTTGATGTTTGAAAGCCCAAAGGAGATAGGTTGACCTTGGGCTTAGTGAAAAGTTT
TCTATTGGTTATTGGTGTGCAAGATGCTACATTTATAAATTAGTGACAGAAGGACAAGGT
TGAATACCAAGTGGTTTTATGCAAGAGTTTTTCTTCACTTCCAAAACTATTTAGGGTCTT
TTTCTTGTATATCATGACATATCCTCTTACATAGAATCGGTTTTTTAAAAAAATCATTTT
CTTTTTCTACTTTTTTATTGTTTTTGTGATTTAATATGGGATATTGATTCACTTTTTAAT
GAAAATTTTATTTTTTCCTTTATTTTCAATTTTTTTCTACTGCATACTCAAACAGGCAAT
GGGGAATGACAATGTGA
>TeaL_84284
TTCTCTGTGATTATTTAGGCTCACGTATTGTGCCTTGCCTATCCAACAAAAGAAACTTGG
CATTTGAGTTCAGCACACATGATTCAGGATTATCTACACTCGCATATAAAACAAAAATTA
AACCTCCTTGCACCCAATCAGGAAACTCTCTTACACAGAACATTTGCCTGCATGACTAAT
TAATAAGAGGGAGACACTAAAGTCACAAAAATGTAAACCAATGATTAATGTTCCTCCAAA
AAATTCAATACACATAATTACTTTACGTACCATAAAAAAAATATAAATAAATAAATAAAA
ACTGAAATTACCTCATCAACTGCATCATCTTCCCAACTTTCGGAAGCATCCTGCAAATGA
CAGAGAACCATAACATATTCCTTCATAGTGTTGACTACTGTCAATGCAAGCTCTTTGTAC
TAATATATAATCAGAAATTTTCCAAGCAACAAAAACAGCATGTCTTGGCATTTCCGCACA
AATACAATGAAAATCCAAAAGAATATGAAACAGTCAAGGAATAAAATAGCAACTCTGAAC
TTGTTAAAATTTTGGTGCTCTTATCATCTCATAACATAACAGACAAAGAAAAGGGGTCCT
AACAAAGTTATTCAAAAGGAGTTTCATAAGCTTCTAGTTCTCCTGTTCATAAATAATAAA
TAAGTTTAGCTCACAAAACTACCCCACTCCTGATTTGAGTTGGAGTGTTCCCAACCTTGT
GGTTGGATATGTAGAAATTTAAGTAATGAACTAATTAAGATAAGGGCTTGAACCTTTCTT
TCTTCATCTTCAATTAAATTACAACTCAATAAAATAGACAATATTCAGAAACTCTTAGAC
ACACTAAAATTCAACTTTAGTCGTATTATTTTTTGGACAGCCAACTGAAAAGACTTGTGA
AGCTGGTTAATATGATCTTGTACAAGCTGACAATGAGTGAGGAGAATTTTGCCAAAGGAT
TCCGGGTACCTCTTCTTGTTGTTCCACATATTGCCGGATCCAATCTGCTTGTGATTGCTG
GAAAGAATTTAGAGTATCATCATCTGAACGTCCCTTTATTCTAACAGAAATTTTAGGTGT
TTCCTCCTCATTCTTATCAGACGAATCCACCACAGGACT
>TeaL_84285
AGAAAAACCAGTAACAGAAGAAACAAATACATAAATAATACAGCAGAGAGGGGGGGGAAG
ACAAAAAAGAAAAAGAAGACCAGTTGCTAGAAACCTAGAACGGAAAAGAACACAAGGAAG
AGCAGAGGAGAAGACTAATTGGAAACAGAGCAAAGTGTGTGAAAAAGGAATCCAACAGGC
CAGGCGACTTGAAGACGGAAATAAGGAGAGGAGAGGCTGACCTGGAACCCAGCATAGAAG
GGAGGGGCAAAGGGGAAAAAAAAGAAAGGAGACCACGAATAATAGAGAAGATGAAGATGA
TGAAGAAGAAGATGAGGGATTAACCTGAAACCAGCAGAGGTGAGCAATTCGAACCAGCAC
AGGTGTTTTTTCAGAGGTCTAACAGCTGTTCTTCCACCAGATTTCCAATTAGGGTTCAGA
TTTTGCAATATATTGGAAGGCTTTTGATTACAATCCCACAAGTCAATTAAATCAACGGTC
GAGATGAAATCAACAAAAAATAAAAAAGTTAACTGAAGCCCACTAAGCATGCATCTTGTG
CCAAGCCCAAAGGTGAACACCTCCAGCAGCTAGCCTCACCTCAATGGTCTTAAGGTGTTA
TGACTAAGCCTTGCATCTAAGGTGCACCTTATACAACACTGACTAATCCTACATTGGTCA
ATAAAGATTTGAAGAAAATATTAGCAGTATAGCATTAAGAGAAAACTTGCTACGGTTATC
CAGCCATATACAAAAGGCAGGTGGACTTTAGGCAGGCCGGTTTAGTACTGAGACCACTTT
TTACAAGCCCAGACACTCAAATATGCAGGGAATACTTCTAAAATATAACTTTCCAGCATG
GGGCGGCACCATCTCAATCTACAAGGATCTAGCATTTAATAAAAGGATTCCCACGGACAA
AGAGAT
>TeaL_84286
AATTATGACTTATTATAATTGTTACTTGGGTTATGGTTGAAAGTTTTTTAGTTATACCTC
AAATGATATTTGGTTTATGATTTATTGTGGTGTTAATTATGGCATATTGTGGTTACTATT
TTAATTATGACCAATGAGGTCTTTAGTTATGTCTCAAGTGAATTTTGGTTTTTTTTTTTT
TTTAATTATGACTGAAAGTGATTTAATTATGATATTTGTAATATTAGTACCACAATTATC
ATAACTTATATATAGTACACACTCTAAAAATGTGTGTATTGTATGATCCATCTTAAGAAT
ATATATGTACTATTAATA
>TeaL_84287
ACGAGTACGGCATATTTTTCGAAGGACCCATGCTTCATAGGTGACTAGTCTCATCAATAG
CTACCAAAAGTGATATATAAATAAAAATAAAAAGGTTAAAAAAGGAGATAGATATGTCAA
TAGAAAATGAGGCTAAGACTATTTTGGGGATGACAATCAGTTGGTTAGGAAATGATATAT
AAGCTGATTTGCCATTATTCAGACACCGGCAGCTACAATATCAGGTCTGTTATCATCATA
TTCAATAAGGCTTGATAAAAAGCCCACAAAGCAGATGAAAAAGAGATAAGTGAAGACAAA
ATTCACATAATTTCATGCAATTTTACTCAATATAGCAATATTCTTATAATCCAAAAGAGG
CGAAACTTTTCGTAGAACGTCATGGGGACATTCTACCAGTAAGCTAAAGTTGCAACAAAG
GCAACTTGCAATTTGGCATGACACACAATGAACTTGGCGTGGTGGAGACCATTAGAGGCT
AGATTATACAAAGAAAGAAAAAAGCACTACACTACGGAATAAAAGAAATTGAGGGAAGAT
GAATTGAATTCACAGAAGAGATACCAAACAAGCAAGTCGGAAATGTAGGGCTTACATGGA
GCTATATATAGGAAACTGAATTTTTTATTTCTTTTCCTCTTTTTGGAAGGGGGTGATTCT
GAAAGAATTGTTAACCAGTTGCGCTAAGAAGATGCTGGCAACCCAAAAAGCTTGTAAATG
CTAACTTGGGCAGGTAGAGATGTTCCTTTTGCCAAAAGTTTAATTATTACAATTTTCAAC
ATCATTCTTTCATTTCAACCTAAATTGTAATAGCATGGCCCATAACACATCCAAAAACAT
GTTAACAATGGTTCTTTAAGGGGCA
>TeaL_84288
AAACAAGAAATTCATGTTTGTACATGTTGTAGAAAGAAATTGAAAACATGATTAGGACAC
GTGGACACGTTTTTTTATGTATAGAAAGGGAAAAAAAAAAAATGGTTGGGGATTAACCTG
TTTAACATCTTCTTCTCTCTCTGCTATTAATTTGTACCCCCATGATCTATCTCATTGGGT
TTTCAATATTTGTCTTATTTTCCCGATTATTCTGCTCTATATATTGCATCTCATCACCTA
TAAAACTTGTCTTTTTGGGTACTTAATCCCTATCTACCTGTCTTTCACTTGTTTTATCTG
CTTTTTTGATAGTCACTCTGTTCCTATGTAATCACTACCTGATCTGTTCATCTATCTTTT
TTGTTTTCTTTTTCCCTTCTCATCTTCTCCCGCCTTTGTAATTTCTACTAAATTTGTTCA
TCAAAATGTGTCATCTGGTGGTAAATTAGAGCAAAACCTCCAGCACAGTTCTGATTGTTA
TTATTATTAGGATCTTAAGTATGTCATAAGGATGGTTGTGCTTTTCCCTTTAAACTTCTC
TAACCGACAGTTCTATCCACTGCTCCACCTTAACAGGTTCAGTGGATCCTGTTAGGACCA
GATTATGTTTTGTATTTTTGTAATCTTATATGAAATATTTTGAATTAATAGCTTTCAATC
TTGAAGGTATTTGCAATTGTACATTCTTTTCTTGGTAGCATCTTTGGGCATCAATGATGT
TGCTCCAAAATTGCAGCAGGATACTGCTGGGCTGGTGGTGTCCTGAAATTCATCTGATAC
ATTGGATATGAGTACTTAATTTTCTGATCCTTCAAATTTGTAAGATCAATTTTTGTTTTA
CTGGATGCAGATATCTAACTGATCAGTTGAT
>TeaL_84289
AGAACTTTGAAAATTGTACGCTAGTAATGTCCAAGAAATGTTGGTCTCATGTTTCTTTTT
TAGTGATGCACATGGCCAAGAAGTGACAGATTCATTGCAAAATGGTCTGAAACTTATATT
TTTATTTTTAATTATGGACACAGAAAAAAGAATATCCGACACTTGTCCGAGAGTGTCCAC
GGAGTGTTGGTTTCCGACACGTGTCCAACATAGACACGTCACCTTCTTATAACTGTTGGT
GCTTTTTAGGCTGTGATCGAGTCTGAGTTGTATCTAGAATGATCTAAATGATCTTTGAAG
TTTAAATGATAGGGTTTGGGTTTTGGTTTTGGAGTGAGGAGTAATTGGGTGTTAGGATGG
TTTAAAAAATATATATACAAGACGTAGTACAAATATAGCAAGGGGGGTCGGCACGTGTTA
CGCTATTTTTAACTGCATGTTCAACAAACATGCTGAAAAATAGATCAAAACTGCCCAATC
TGCATGACCAACCCTCCCAAACTGGTGGGGCCGGCGAGAAAAAGCGGGCCAGGCAGGGTT
TTGCACAGCCATAACTATATGATAGTAGTTTTTTTTTAATCCTTTATATTGTGCGCACTT
GTATCTTACCTTCCACTTGCTTTTCTGGAGACTCCTCTTTAAAGGTTTCTCTCCCGCTCA
CATGGTGGTTGTTGCATATGTTTCCGCGGTATGACTTTCATACACAAGTTTAACTTCTTC
CTTGGTAGAAAGACCCTTGTCATTATGTTTGGACCAACATACACTAGTTAAACTTCTTCC
TCGGTGGAAAGTCCCATATCATTATGTTTGGACCACCAAAATTGGCATGATGTTGTGTAT
TTTGTTATTCAATGCAAGCATACTTTCACAACTGATTTTTCACAGGACATTTTATAGGAC
TCTGTAACACATGGCCTTGGAATCTACTACTTGTTTTTGTGTTGCTTTCTAATTTTCTTT
TTAAACTTTGGTGGCTGCACTATCTATTATCCATCTGGTCAACCCTTAGTCGTGCAACAT
CGATAAAG
>TeaL_84290
GAAAAGCAATGACCTGAAAGAAATGTGTAAACGAAAGTGTAGCTAATTTCTAGTACTCAA
CTCAAGTGTGCAGTGCGAAGCATAGTCTTGTATAATATTAGAAATGGTCTTAAATGTTGG
CTGAATATGCTTTAAGCCAGCTAATGTCCTATAGTCACCTGCTTGCTCCCCTCCCCTCCC
CTCCCTCATTCCTCTTTCTGAAAAGAAGTGAATTCAAATTTATCTTCATTTTTTGGAATT
TATAATTGGGCCACGTTCTGTTGTTATGGTTCTTTACAGATCATAATTGCCTTTTCTTGG
ATCCCTTCATTTTTCATTGTGGAAGACATCTTTAGTTGTAAATCATTTTTTCTGGTGACT
TTTAACTGGGGATGACTGAACTTGAAAAGCATCTTGTTTTTGAGTTTTTGGTGTAGCTTA
GGTTTCAATTTTGTAGTCTTATCCATTTTATTTTAGTTTATTCTGTATTTCTATTTAGCT
TTTTAATTATTATTATGTGTGTGTGTGTT
>TeaL_84291
CTTCTATATGCTATTAATAGATCAAGTGAACTACGCCATTTCTTAATGAATAATTAGTTA
AGACCACGGATTGTTTTATACGTTAATACCTGCTAAGCATTATGATAAACAACGGATTGA
TTTACGGATGACTCAACCTGAAGACAGAATTAAATATCAATGACCTTGTCATGTGGCTCA
CGTTATGATGTAAACTGTTCTGTCTTTGTTAAATGTACTGTAATGACATGATATAACAAG
AAATGCTCTATGTTCTGATATGTTACGTTTTGACTTAATGAACAGTTGTCCATATATGTA
AAGTATTCATGACATCCGTAGCACACGGCCCTTACCCGAGGGTAATAATACCGTGTTTTT
AAGTATGTTACAAGTTCAAGTACGTTACAAGTTTACGCATGTTACAAGTTCAAGTATATA
CA
>TeaL_84292
ATTGAGTACTGACTTGATCGTCAGAGTGCCCCTAGGTGGACGAACCACCGCCGGAGTCTT
ATCTTTCTGTGACAGGTTGTTTGGGCACAATCTATTCTGCCGGTGTTCTCCAGCTGAGTA
CCTGTTTGGCAGTGTGGTCAGAAATCAACACACACAATTTGGCGCCGTTTGTGGGAAACG
TAAGAAGAATAGATGGCCAACGACGGACAAAAAGAAAGAATTGGCGGCGACATACCTAGT
GGGAGTGGTAAAAACGCCAAACCTAACGTAGAGGAGGACAACTGCAACGAAGAACCTCGG
GATAAGAGACGTACCGAAGAAAGCATGTCAGGACGGGTATTACAACGAAAACGACCTCTA
GGTATGGAAAGATAGATGCTTGAGGAGGGAAAACGAGATGAAGAGGATAGCAAACAAATT
GACAGACCTACAA
>TeaL_84293
TGAGTTTCTTGATATCTTTCCCTGTGAGAGTAGATAACAACACTTTGAGACCCAACAAAC
CGAGCCAAGTCAAGCTTTGCAAGGGTCGAGCTTGGCTCATTTATACTAATCATGCTCGAG
CTCAGCTCGAAGCTCAGTAATGAAAAATAAGTTCGGCTCAATAGTCAAGCCTGGTTGGCT
CGTTAAAAATTATAATATAGTAAATATGCATAATATAACACATTTTATATTATTTAAATA
AATAATAAACAACCCAGCTTATTCTATCTCAAACTTGGCTCGTTTATTAAATGAGCTTAA
AAATTTGGCTCCAGCTAGTTTATATACATAACAAACTGAGATAAGTCGAGCTGAGCCAAG
CTTGTGAGCACCTCGATTCATTAGCAGCCTG
>TeaL_84294
GTGCACACATTAAATCTGTCAGCTCACATGTTTAAGAATTGTCAAACTCGAGAAAGTAGG
TGACTGGAAGGATGTATCAAGACCAGAAACATTCATTCATCATAATTGAATCAGAAAAGA
AGTGATGTAGTGAGTTTAGACTATACTACAGAGTTAAAAGTTGTGCTACCAATGGAATAA
AACAAGGATAGAGAGCTACTATAGCTGTACCACCTAATGTACAAATGTAGAGAACCACTG
CATCAAGTTAACAGGAAAGCCATCAATTGAGTAGAGCCTCGATCAACACACTAACTCATA
AGCTTAACATCAGATGATCTACCAAACATAAATAACTAAATTAGCAATCCCACTCATTAT
AAAGTGACTTATGACACAATTAAGATAGTGTTCAATGAAAACGAAGAAGAGGAATCCTAA
GGTGGATCAATTCTGAAAGCGAAATAAGTATCATTCACAAAAAACCAAAAAAAGAAAAAA
AG
>TeaL_84295
CGTTACAGCTCGTGTTCACGTGTTTTATATAATTAAGTAATTTGATATGAGAGGGATGGA
ACCATACAAAAAATGAGATTAACTGCTATAAAAATATATTGAAACACAAAGCAAATAAAA
ATGTAGCAACATCGATTATGACTCGCTAATATAAGCAATAGATAAATTAACAAAACGTAT
GTGTGTGTACGTGTGGAAGAGAGAGAGAGAGAGAGAGAGCATATTGAAAATTGATTATGC
AACTCATTTTCCAAATAAACTGAGCCTAAGCTACAATAAGATCACCTCACTAGGCTTGTG
AAAAAGTACAAAC
>TeaL_84296
ATTTTAATTATTTTAAAATTTTAAAAAAAAAAAAATAAACTAACTTTGACGTTCAAGTAA
AAAAGAGCTTCAGGTTTTGATTCCACTGCTAACCTTATAACATGGGTTTTGTATCACTTT
TGGATATTAATTAATTATCATGACCATGACCCATTGGTGGCTACAAGCCTTATGGAATCA
TTAAAAGAATTCATGTATTGAAAATCAGCCACGACCCATCTTCGATTTGCAAGTATCGTC
TATATTAAATCTACGGTCATAGACACAACTGGTCTTCTCTAGGCATGAATCGTCTCAACA
ATCAAAACATGTACAAATATTACTATTGGATAACCATTGTTTTTAAGATCATAGAAATTA
AGCACAACTATTAAATGAAAACATTGAAAACTAATTTGGTAAAACAAATTTCAAGGTTAT
ACAATTGTCGTGACTAAATAATCAATCCCAAAT
>TeaL_84297
TCTTTCATACTTTACATTTTAACTAGTATCAACAAGAAGCATTTGCCTTTATATTCTTCA
GCAAGCAAACCAAGCCCATCATGAGATTTCAGTTCTTCATCAATTAAAAATTATACAGAA
GCACGTCCCTCAAATTCATGAACAGCATCTGGAATTTTCTTTCAATTGATAATTCTTATC
ATGCACAGACTGAAATGGTAAAGCTTAATGCTTGTTGTTAACATGCACCTAACACACATT
AGTTCGAAACGCTACCATCTCACCACTGGATCAATTTCCAGGTGCTGAACTTAAATGGAC
CAAAAGATTGAGGAACCGCAGCAAGAGTTTTACCTGTTGTACAACTGCATCACGGT
>TeaL_84298
TCAACTCTAACGCTGGAGAAATGGGTTTGTACCAGATCCTTTCATTCTGAAGCTTTACCT
AATTATCTTGTCTAATCTGTTTTTTGACTTGTTTATTCAGTTTAACAGTAATATGCTATG
ATAATAAACTGCTTTTTTTATTGGTGAGTACGGGTTGTTCTATGCATCAAATGCATGGTT
GACATCATGTGAATATCACATTATATTCTAATATTCTGAATTTTTATTGCATCTTTTCTC
TATTCTGGATCGAGGTAATAACCAAATTGAGTGTTGTAGCTTGCTGGAGGATGGTAGATA
ATGTCTACTTGTTACTTCACTATTTTGTGTTTAAATTGTTCCTCTATAGTGAGTGTTAAG
CATTATATTTAAACTTGGTAAAATGGGTTATCCATTGGCTAGATGCACATATGTTAGTTA
TCCTGCCTTTGTTAAGATATTATTATTCTGTATTCTGAAACTGTTCTATTTAGCCTTGAT
TTATATGTGTTTTGGTTTTGGAATGTCGGATGCTTGTAGCATGAACATGTAATGTGTTTC
TGTGAAACTATGAGCTTGTAACATCTGGTATTATAACACATTTTTTAATTCTGTTTTTGA
GCTCCCCTTCCCATCTTTGACTTCTGAAGATGGAGACTTTTCGTCTTTTGTAGGCTAACT
TGATGCTTCCTTCGTAACTCCCGGAACT
>TeaL_84299
CATCAATATGTTCTCGTGAAAAGGTTTTTAGTGTTTGGAGCACTTGGAGGCTCATGAGAG
GGATCTAGTGAATCTGTTGGAATGGTGCAAACCATTGGGTAGAATTTGCTTGTGTTTACA
TGCCTTGTGGCATATCATCACATTCCACAGCCAATGTCTTGGTGGCCCATCATACTAACC
AGGTGATTTTGCGAACCATGTCACTTACTGGTTGTAACCCTCTCTAAGTTATGAAAATAA
CTTTGTTCACTTATTTTTTTAGTGTGTGAACAATACACAAAATATGAGTGACCCAAATAT
GTGGATTTCATACTCAAAATATGTAATGACTTCACATAAAATGGTAGGCTTAATTATTCT
ATATCAATTAAAATGTGTGAACAAAATGGGAATTATGAGTCACCATCTCTTCAGTGAGAT
ACTTGGATAAATTTTGTTCGATCCCATACTCGACATGATGGTTGTTTCTATGTCAAATGA
TGAACAATCATTGGGTAAAACTAATTGAGACTCAGGCATATAGTATACTTTCCACTGTAT
GCGTAGAAAATGAAGAGGAA
>TeaL_84300
TCTTTATTAAAGGACATGCAAGTCTTTAATGATCGCTCTAATTAGTACAAAAATAAGCCA
ACTGTAATTGCAGAAGGGGAGCTGTTACTTTTGGATTCATACAGTTCGAACTCCATCCAA
TTTTAAGTGGGCTCCTTACTGGATTTGGCCATGGTTTTCTTGATTTTTTTTTCCAATTTC
GGTTTTTTGCCATTTATTTTGAAGAGCTCTCTCCCTATATTGTTGTACCATTTTTTTTTG
TACTGCATTTAGTTTGAAAAAAGAATGCAATTGTCCATCTGATACCCCAATCCTCTGAGC
AACAAACCCCACCGTATCCATCGACTCTACTTGTAGGAGTACCGTCAAGAAAAG
>TeaL_84301
CTGCAACAACAATGTACTCTTGCCAACACCAGGATCACCACCAACCAAAACCAAACAACC
TGGAACAAGACCACCACCAAGCACTCTAGCAACTTCAGATCCAAATAGTCCAGACAATGG
AATTCGCCAATTAAGCTGATTAATCCCCCGATTCAATATAATTCAACTCATCGACGATGT
ATCTCCTAAAATAAGCAATGTATAGACTAAATCAACCTCAAGAGCATGCCATGAGGATTT
CCCTTTTTATTCTATGCCGGTTCTTCCTATGATGGGACAATTATCTCATAGTTCATCTGA
CAAGAACTCAACAGACCCCAATAGTCTCCTAAACACAAGATATGCTATCTATATTTGTTA
TTCCTTCCCCCCACCCCTTTAGGGAGTTCAATTTTCTAAGCCAACCAGCTTGAACACAAT
AGTCAATCAATGTGTTTGGGTAACAACTAACAAACAACAATCCACTAATGCAGGGTGTTT
AAACATCACATTCATGGATTAGTTACTAACACCTGTAATTTCAGTAACATATAAGATTAA
TGTACAGACTAATGCTCTGTTTGTTTGGGCACGGCAGTTGGTATAACAGAAAACAAAAAT
CAACAAAAAAAAATATTCTTTATAGCCAATAGAGGCCCCGTTTGTTTTGAGAGATA
>TeaL_84302
AGGCAATGTGATTCACATAAATAAAGCACATTACAGCCACTCACTTATATCTAGAGGAAG
AAACTGCAATAAGAATTGAGATTATATATAGCATTTCCATATATAAGAGCAAATAATAAC
TTGTACTTATACGTGCAACTTTTTTTTATTCTTTCTTAGTTGCTCAGGACCATGACTTCC
ATGTAGAAAAAAATGGGTTTGAAACTCAAGATACGGACTAATAGTTAAAATTTTTATTGC
TCACTCTTGTTAAGACAACTCCTAAGGATTAGGTCAGTAATTACCCAGTATATGGGAGGC
AGAACTTTATGTACCCAAATATTGTGACTTCAAAAAATAATGCTATAATGACCACATTTG
TATTCTTCTTCTCTATTTTCCC
>TeaL_84303
ATAATGTTTTGGCAACAACATACACTGATCTAACAGAGAAGAACCCATTAAGAATCACTG
CATCCCTTTGTAATTTTTTTTTTTTTCCTACTCTCACAATGTCAACTTTCTATTCATTTT
TTCCGTTATCAATAAGATCAGCAACTTTAGATACCAGGCAATCATTGGGCATCCTAGTTA
TGGTTCTAGGGTTATAAGGATCAGATTGCCAAGGTCTGACCAAATCTGAGCTTCTTTTCC
CATAAAAAACTCTATACCGCCAACCTGCTTCAATAACTTTCCTCCCCTCCAACAACCCAG
GCCAAACCCAAGATGAATTACTCATCGCCTTTCCCTCCATAAAGGAGCCATTAGGGAAAA
TTTAGCTCTAAAAACCCTCTGAAAGAGTGATCCATGGATATTACCTAAATAATTAAATAG
CTCTAAATTG
>TeaL_84304
ATGGCGTAAATTTAGAATTGATGTAATGTAAGTTATATTTAAAATGAATATGATCCATAA
ATATATTTTTACGATAATTCTTCTGGACATATATTATTTTACATGGTAATAATTAGCATA
CATCATCTCGAGCTCTTTGAAAACTGTCTCTCTATCTAGATATCTTGCTCTCAATTCGGA
GAACCTTTCAATGTTATCTGAGAACCTTTCAATGTCATCTCTAAGTACTAAACCTGCTGG
ACTGTTCGAAGATATTAAAATCCCGACTAATCTTTCTTTGGAGATTTTGGACTACGAATT
TCTTTTGTGTCACGTTGCTACTGACTCTAT
>TeaL_84305
ACCACAAAGGACAAAGGGCTATGATACACACCTTACGTAAAATTACCATAAAAGACAATA
AAATACAATACACACCAAACGTTACTTACGTATCTTCTCTCTCAAAAACCAAAAAATCCT
GAAACAAAAACCAAAAACCCTTAAACAAACAACCAAAAATATACGTATTATTGAAGATTT
TGATTGGACTGAATGATGGATGCATCTGGCAATATTGGTTTGGAACAATAGAGCAAGGAA
AAGGTTAGTTTTTCATTTTTTTATTTTTTTTTGGTGTACTTGTTGTGTGGTAAACTGTTT
GTATTCGTTCGGATATCCAGATTCGAACAATGTACTCATGTTCGACTATCTACAATCGAA
CAAGTTCTAATTGTTCGATTTTCTAGTGTCAAACATATTAAAAGTGTTCGACATAAACAC
ACCGGACAAAAGGTTAACGTTCAAAAGACCAGTGTCGAACGGTTTGCAAAATGAAATTTT
CAAATACAATGCGCATGGCAACGGAAAAACATACATAAAACCCTAAAATCTAAGGCAAAT
GAGAATTTTCACGTACTGTATCTCCAATGTGGAGTTGTTTCCAACCATGATGATAACAAC
GATCATCATCGACTTCTTTGATGATACAAATAATGGAGGGGGTCGTGAATCAGAGGAGAA
TGGAGTGAAACAGAGACCGGTTTAGACTGGTTTCCAAACCTCTGGGATGACAATGAAACA
GAGAATGGAGGGGGACGTTGTGTGTGTTTTTGAAGTGGAGGTGTGGAATATGGAAAGATT
GAAGATTGTGGGTGGGGTGTGGAGTAAAGGTAAAGATGGAAGATTGTGGTGTGTATTGAG
CAAATTTCTTATTTA
>TeaL_84306
TGAAGATATCAGTATAACTAGTCCGGTAATCAACTGAAGATGCCATGTCTCAAAACTAAC
TGTACAGACATGTACACAAACATTAGCAAGTCTGTTTAAGAATTGAAAGAACTCATGCGA
GTCACATAATAAGGAGGCAATTCTGCATACTCTTTCACCATTACACTAAATATAAGGTCA
TATTCTCAGACTCAGTTATAGATATCACCAATTGAGGACAAGAAATCAAATCTGATAACA
TCGCTTTATCATGTGCAATAGAGACCGACTATTGCATAGACATTGATGTTTGTATGAAGA
TTGGTGAATCAAGGCAAAGAATTGCCTTCTGGTTATGTAATATAAAAATAGGAAGGTGTT
CCACATTAGATGCTCTGCAATAAAGTGAACATAGGTGAGCAATTTTAATTTTGATCTGAG
CAATTTTTCAGAATTTATCTCCTTGAAATGGAATCTTGAATGGTTATGCAGATTTCAATT
TGTTTCAACTGTAAGAGGTATTGCAAATTTGCATAGATGTAACAAAAAAAAAAT
>TeaL_84307
AATTAGTACATGCTTATTATTTATTAAAATAAAAATGGAGTGGTGGGGCTCCCGAAAAAG
GGGTTACAAATATTTTTCCAACAAAAAAAAGTAATAATATGATCCAAAATATGTAAAAAG
CCAACAGCTGGCTTTTTACTGGTTGCCAAAGCCCCCCCCCCAGCGAAAACGCAGGTAGTT
GTCAGAGGAGCCCTCTCATAACCATCTTTGACATATGTTGCCGAACTCTTTTTAGAGACT
TCGACATATTTGGACTTGTCATTACTTCCTCCGGTTGTTTCAGAAAGCTGATACATGTCA
ACAGTGACGTAAAAATGTTCGCCACATCCGTATAAACTAGAGCTGACAATGCAAAATTTT
TTACCCTTCAAAGGCACCATAATGTTTACCGTTTCATCCTCTACAATCCCAGATGGAAAC
ACAAGTCCACGTACTTCATAACTATGCAATTCCCTCTTGCCCACATTGAAATCGTAGGCT
GCAAGAGCAAATTCTTTTGGCGAGGAGAAAGCATACCTTAAATGATCAAGTAACTTGGCC
TCATCGATGAAGGGTAACATTTTCATTTCCTCACCACCCAATGAATCCATAGCCTTCCAA
TTATCTTTCTCACTACTCTCAGCACCCAACGTGTTCGTTTTCTGATCACCCAATGTACCC
ATATTTATCCCATCATCTTTTTCACCACGCGATGATGTCCAATAATTTTCCTTGACATGA
TAGGTAAAAATTCCTTTACGGGTTGAAAAAATAAGTAAATTCTTGACGATGGCATATGAG
AAGACCTCATACTTATGCTGCCGCCCTTTACTAGCAAAGGGAAACTGATCGAGAACACTC
CAAGACTTGTCCCAAGACTCACTTTTAGGCTCAAATTTCTCAAGATCACGCGAGGCAAGG
TTAGAGCTAAGGACATAAAATGTATCACCTATAGGACCCAATACTATTGGCCTGAATTTT
GCCTTTTTCATAGGAGGTCCATCATTAACATCATTCTTGGGGTTGTTGTAAGTGTCAAAG
ACATAGCAACGCTCAGATAATTTTCCTTGTTTTCCTGGGCAATATTGCTCACCCCCAAAC
ATATAAATTTTGCCATCAAAATGGACAAAACTCATAAAGCCTGGATACGATTCGTACGGT
AACTTGACCAGAGGTTCAGGTACCACTGGAAGCTTCTTCGTTTCCTGGCTGGAAGACTC
>TeaL_84308
GATGGCATTTGAATGGCACAACAAGGGATAAATTTAATGTGATGAGAGTTAGAAATGATA
AGAATTACTATAGAAAGCCAAGGCAGCTAGAGTTAACAATACACCATACCATCTTAAGAA
ACACCAATGAACCATTACAATGAGTATTTTGCAAGATTGATTCTTCTTCATCTTTGTCTT
CTTGGCATGCCATAGGATCTCTAGTAGTTCCGCAACTTAAGGTTGATCCACAGGTACTAA
ATCTTTCTCCACCTCTTTGTGAACCGAAATCAAGCATTAAATTGACTATTCTGCAACAAA
ATATTGAGTTATAATTTAGTTTGTCAAAACATGAATATCGGAGAATTATGTATTTATCTT
GTTTATTTCATCATCATAGCTTGACATATGCTTAAGATTTGAAAGAGATTCAAACTTCAT
GCTTTCTTGATTGGATTTTGTCCTCTTTACCTCTCCCTGAAACTCTTTAGACTTCATAGA
ATGTTTTG
>TeaL_84309
AAGAATAAAATCAATTAAAAAAATATGAAAATAAAATCATAGAAATCTAAAAACTTACTC
TTAGTGTCAAGCTGATATTTGATTTGATTCGATTTGATTCGATTTGATTTGTTGTAGAAA
AACAAAAACAGAGAAAGGATTCAAAAGAAACCCAAATCGTTGTCACGAGACAACAAAACT
TCAAATATAATTGTAAATTAAACAGTTAAAATCCCTAGAAACCCCAAGAGAGATAAGAAG
AACTCTCCAAAATTACCATAAACACAGATAAGAAAGACTCTTCCAAAAAAAGATAATCGT
ACAAAAAAAGCAGTTTCAAATCACAATCAAACCCACTTTCGCTTCACATCAAAAAACGAA
CTGAACAAAAAATTGAGACAAATACCAATACAAATACCTAATTTCAGGCGAAAACAGTGA
A
>TeaL_84310
TTATTTTTTACTTTTTGGGTGTGTGTGTGTGTTGGTGGTTAATTACCATATTCATTTCCT
TCCATTGCACCCATTTGTAAAATTAGACCAAAATGTAATGCTAAAAAAAATTGAAGTTTG
AATCACCCATTAAAGAGTAATAAAAATAATAATGATACTAATAGACCAGTTTGAAAAACC
AATTAGCTGTAAAAATGAGAAACAGGAAAAGTAATTGCAAATCAATGGAGTGTAAGTGAG
ACATGTGTCCTTAGCAAATGAGAAATGTGCAAAAATGGCACAATTCTCACTTGCACCCAC
TCAATCTATAATTTAAAACTGTACTCAATCTATATTAAGTACAATTTTATCAATCATCAA
CCATCCTTAATATTAGAAATTGTGGGTGTGCTACTAGCACAAGAAGAAAAAGACAAGTTT
TCCTATAACCACTACAAGTAAAAAAAGCAAACATTAGCAATCAACAACCAAACTCTGGTT
TAAAATGGTAATTCAATATCCAACAATCAAACACTAATTCAAAAATTAAGAGAGAGAATG
CTCTACTTATTTGTATTGTTTAAGGAGTAAGCAATGATTAACAAAAACATCATGTTTACA
TAGTGGTGGTGATTATGACTT
>TeaL_84311
TTAATGAACAAAATAAACTCCAAAATACACACTTCTAACCAATAATCACACACCCATTTG
TCTCTGTCTTCACTAGGTATATGCATATGAGCCATGGTAGATAATGGTTCATAAGTCAAC
CAACAATCTGCCCGAAACTTGATCTCAGCACCGTTTCCTACTCTCCATTTCAAGCCTTCT
TGTAGAAGGCTTTGTCCCTTATTGATGCTCTTCTAAGTGTAAGAGGCATTTGGCTTACGT
GGTCTCGAGATTAGGCTATCGTTCCTTAAATATTTACTTTGTTGTAATACTTGAGACCAG
CTACTCCCTTCCTCCCGAAGCATATGCCCCCCAGTCTTAGTAAGAAGCAAAACATTAACA
TCTTCCATCCTTTGAAAACCCAAACCTCCAAACTCCTTGGGTTTACAAACTTGGTCCCAA
GCAATCAAATGCAGCTTTTGCTTAGTTTCATCTCCTCCCCACAATAATCTTTTATGACAA
CATTTAATTGCTTCACATACACCACTAGGAATTTTGTTGGTTGCATCATGTATGTAGGAA
TCATTGAGGTCA
>TeaL_84312
ACTCAGACTTATGGGGTAGATTACTAGAAGACATTTGCACCGGTTGCTAACATGCAACAA
ATATGGATTGGCTACTTCATCAGTTTGATGTGAAAAATGCCTTCCTTCATGGAGACCTCG
CAGAAGAGGTCTATATGGATATTCCTTCTAGTTTTACGGATGTTAAGTCCAAAGGTAAAG
TATACAGGCTTCGGAAGTCACTTTATAGGCTAAAGTAATCTCCTAAGGCTTGGTTTGAAA
GGTTTGCTCAAGCTATGCAGAGATATGAGTTCAAACAAAGTCAAGCTGATCACACCTTAT
T
>TeaL_84313
TTAATATACTAATTGATGCATATAACATTATTAATTGCAAAATGCTGGCCCTTTCTCCAG
TTTCCCGCTTTGTTCTCAATGTATTTGACAAAGCGTACTAACTGCTACTGCAACTTAAAT
ATTTAAAGGATACTTTTGTCTTCTTAAAATTGCTGTTAACAGAGTTTGTAAAAGCATAAA
AAAATCTTGCGAGCATTTCTTGTTTTCTTTTGAGAATGTTTAGAACACATATATTCTAAC
CTAGAGGCCCAAACCTTGGACTAGCAAAGGACGCTCTTACCACTTGAGCTAGCCCTTTGT
CTCTAGTGTTTTGTGTATATATAAAGCAATAGTCTTGTTAACATATGCTCATTAACATAT
CTTACATTTAAATGTTAAAATGCCTAGGACTAAAGCCACAAAGTAAAATAGGATTTTGCA
CTAAACCATTGCTGTGCTAAAGAACATTATACAACACGAGCCACCATCTCATTCACAAAA
GTTACAAGGTAAATGACATTTGAACCTTTTGAGTCCACTCCATGTGGCCTGTTACACAAA
TTAAATCATTTTTGTAAAACAAATACATGGTTACAACATATTAACTTCTAATCAAAACAA
TGACGCACCAAAGATTATTTGAGGGAACTACTCCTATAGGCTGCTGTGGACTTGCATAAA
TTGAATATAATAATAATAATAATATTCT
>TeaL_84314
CCTTGTAGGTGTGTCCATGTTATATCTATGTCATGTTGCGTGCTCATGTCTATGCTAGTA
AGCATAAAATTCAACTTCTAAAGCCAAATCAGTAGTTGGAATCTGTGTAGAAAATGGCAA
ACATAAACAATCTTTTAGCATAAATCGTTTTCCCTGTTAAGTTTAGGCATAACCTAAATA
AAACTTAGGGGTGGGGATTAGCATGCTCCTTAGAGGCACAGGTAATCATCTATAATTGTT
TTGTTCTGCATGTCATCCACTACTCGTCAAGGACACTACTAATGTCGTAGCTGTAAGTTG
CAGTTCTACCAAAAACTCGACAGTACAAAAATGGAAATCAAACACGATTATGAAAAATTG
ATCAGCTCAATATTTTCAACTAATCTATAACAACTTTTAGCTTTGTTTGACCGGGGGGAG
GGGTTGGTTTTACATT
>TeaL_84315
TCCTCGTCTTCTTCAGGAGGATCAGCTGGCAACGGCGGTGGTAATGGTGTTTTCATTGGG
CTGAATTGGGGGAATATATCTGGTCTCCGCCCAGGCTTCGGCCTTTCCCATTCCTGCCAT
GTAATTAAGTGTGAACAAGATGAGCAAAGATCCTTTCCAGTTACATGAGTGTAGTTATTA
ATTGGGAAAAAAAAAATGTACGAAGCCAAAAAGTCAGGGTGCAACAACAAGACACTTCAT
GAGTCGTGGAAATTGGCTTCAGCTCCTTCCAAGAAGAGAACAAAGTGTCGACCATGTTTG
GATCGCACGAATCAATGGAATTAGGAATCCCATTGCTATTAATAAGATTTCCATGTTAAT
GCCACTCAAGTATATGTACTAGTTGGGAATATTAACATGATAAAATTTTAAAATATTGTG
GCTCACCATTCTTTTTTACATCCGAATGTCAATCACAATTAGATTCCCATGGTGAGAGGG
TAATATAGCAATCTCGTTCTGCTTGGAAAAGTAATCTGGAATTTGGATGCATGCAACAAT
TGAATGAACCTCCATCCTTGCCATCCAAACATGACCTCGAGGGATTATATCTTATATCAT
ATGAAGCACATCATGCACGAATATTATTGACTTAACACCCAGATTGAGTGCTATGATGTC
ACAGGGAGGAAAACAAAAAAAAACTTTACTTCCACCGCCTTCTTGGCAAAGTATGACATT
TGTCAAAACTTGTAGCTGGTGCTCAGTTCTTCAACAGCCCATTCCACAATTGCAGGTATA
TCCTACTTTAAAATAAAAATATATATATAAAAAATAATAAAAAAAACAAAAACCAACTTA
AGTACAATTTATTTTCTCTTTAACCGGATTAATTTGATCCCTGTGATGTACTGCAGTAAA
TGAGTGTTAAGCTAATATAAGCTAATATGCAATAACAATAGGACGTAATGTTATATATTA
TCACAAGAAGAGTCCACTGTAGATCATTAGTGCAAAAGGCAACAATTGTTCCATTGGAAC
ATGAAAGGTGTTGGCACATGCAGATGGGGTCAAGATGCACCAAAAAGCTGTGTGTATTGT
GTTTCTTTCGATCAAGCGGCGCCAAATAGAAATTTTGAGAGCATAATCAGGAATTGTAGA
AATTTATAAACTAACAAATGGCCCCACATCAATGCCTTAATGCATCAGGGGAAGTAATGA
GTACACCATGTCATTGTGAATATGTAATTGCAAAAGTATTGCTAGAGTTCCATAGCGGTG
TCACTTGTGAGTACACAGGATATCACAAAAGGCGGATGGCATAGACCTTATGGTCATTTA
TTGTATTGGGCAGCAAAAGATGAAAATAAGGGGAGAAATTTAATGTTTAATGACGAAGGG
AAGGAGAGGCAACTGCCATATTTTTATGGATCTTAATAAGGGATTTCCAGTTTCACAACA
AAAAAGTATGACCATGGCAAAAAATTGCTC
>TeaL_84316
ATAAACTTCTATATATGTATGTGTTTTGCAAAGGTTCAAAGTTCATATTGTTTTAGTGCA
AAAGAAATTTGTTAAACCTTGGTTTGGTTGCTGAAAGCTAAGATGAAAGAATGATGAATC
TTTGGTCTTGTTTTTTTAGTTGGTCTTTGTTTGGTTGCTGCAAAAATGGTAGAAAAATGA
ATAGAAATTTATGTTTCGAGGGCTAGCATTGGTTTTATTTCGATTGGATATTATGGAAAA
AGTTTGTTGTATGAGGATTAGTACCTTAAATAATAATTAGCTTCCCCTGGGTTGAAAGGT
AACAATATTAGATGCCAGTCTTGCTAAATTTGTAAGCTTATCAATTATTACTATGGTGAT
GACTTATCAAG
>TeaL_84317
GCAGCCGCTACGGCCGACACATCTGTGAATCTCAATCACACTGCAAAAGCGGCCGTAACG
GGTGGCGGTAACCGCCAAAACCGTTACGTAACGGCGTTACGTAACGGTTGCGGCCGCTTT
TTAAAACCTTGTGCAGCCCCTATTCTGCTGCATTTTTAAAAGTAATTTCTTAAAAAATAT
ATATATTGAGGGAGAAGCTAGAGAATATGCATTGTTGGTGTCATTGGTTTTCAAAACAGA
ACTGAAAATGGCCAAAAAAAGAATGAAATTATAAGATGATAGGATGAAAAAGTATGAAAA
GTAAATCTTGTCAACCCCTTTTCACATTTTCTTCGTTTGTGTTTGCCTAAGCCCACCCCT
TGTCTTCATTCTCTTCCAATCCTAAACCATTGCCGACCTTGCCCAATCTTCATTTATAAA
ATATTATACTCACACCTGCACTCTCCAACAAGAGAAAAAATTAAACTCCAGCTTGCCACT
AGACTATTCAGCCACTTAACTCCTCCATACAGTTCGCACTCACTATGTTCCCTTTGATTA
ACCCACTTCCCGTGCCAAACAACTGGATCATCATCTCCAACAACTTAGATTACCT
>TeaL_84318
AACAGACAAATCATAAACTAGAGAAAGAAAGAACTGCTTGAAGCACAGGATGATAAAAAT
TGTACTTCCTAAATTCTTTACAAAATTGAAATGTCTGCAGCTCCATTTCAAATACAAAAA
TCACACAGATCAATTGAGTCATATCCAAATGCAGAAAAATAAGAATGTATAGCAAGATGC
CATCCCTAAATCATGATTGGGGAATAGCAAAAGCATCAACGCTACTCAAGAAGTAGAATT
CACTATTCCTTTTATATACTTCGAAAGGTGTACCCTTTGTCAAACAAAAACTTAGCAACG
ATATGGGGAAATTACATGCATTCTTACAAATTACAAGTTTCTTTTTTATTTTCTTTGATG
AATGTAGCAATTGTAAATCAACAGCAATGACAAATGAGACAGTATTCTTGCACTTCTCCA
TTTCTTTTGTTTATTGGTGTTTTACTGTGAGAGCAGTATACAACATCACCTTCTCAGTAT
AATTGTCAGTTTAACGATTGTTAAGCAAGCAGCTGAGGATTGGTGTTCTTTTGCGTTTTG
AACCCCAGCAAACATCAATCTTGACAATCTTTCTTTTGGTCCCAAGATAATCTTGACAGT
TTGGAGCGCCACAATGGCACTTCACCTCAGGTCCGAACTGCACAAATCGGTAATCATATG
TTAATGGTTCCCCAATCTTAATAGATTGAGCAGCGAAGACGCCAACACGTGTCTCCCCTT
CCACTTGCCATTTTTCCAGTTTACAGTTGGGATCACAACTATGGTTTAGAAAGCGAGAAG
AATTTCCCTTGAAAGTGGCATCAATTGTGAAGTCTTTTCGTATTTCACACATGTAGAAGT
TCTTAACGCCTCTGTACTTCATCTCCCATAGCCTTTGTTCACACATAGCATCATCAATAA
CTTCCCCAATATACTCGATCACAAAATCACCTTTATTAATGGATTCAGCTGCCTCTACTC
CCCATCCACAAAATTCAGTCTTGACAATTTTGATCTTCTTCTCTTTACGAAATGGTCTGT
TTGTGCACATTTCTGAGCAACGACAAGCTTTTGAGCAGCTTATACATTGAACCCTGCAAA
CGCAATCTTCACA
>TeaL_84319
TGATGGATTACTTGAATGAATATGGTGAGTCACTAAATTGTTTAGAGAATGAGAAGTAAA
AAGCTAAGGTCCTTTCTGCCTTTTGTTTTCTAGGCCTTTAAAAAGGAAAATGATGGGAAG
TTTGAAAATACCGTTCTTTTTGAGACATCCCTTTTTAATGAGCCCTAATTTTTGAAAACT
CCAGAAATAGTTTGCACGTAATCAGCTATATTTGGGAGTTACCTTCAAAATGATTTTGAA
AAGCATTTCAGCTAGCGTACGTTTTTTGTCATTATTTATGTATTTTCTGTTTTTGGAACT
GAAAAGGGTTTTTGAAAATGTTACCTAACCGGCCCTAATCTTCTCTGACTGCTTTTGAGA
GTTTTATAACTGTTTTTCTGGATGGAAGAGCAGTATTGCTCCATTGGTTATGCAAATGGG
TGTGTATTTATTGTTAGACTTTATCTTTTGTGAAAATCTTATTAATCAGCCAAATTAGGG
TGAGCTTATTTCCTATTTTGTCTATTTCAGCTTATTATGCTCAGGTTGCTGGT
>TeaL_84320
ATGACAACCCCTTTTCCCTTTTTTAAATTTTTTTTCACTTGGTTTGGTGGGGAGATGGTG
AGGGATTGTCACTTTCAGATATACCAGCAAAAATATCACTAAAATGCAATTTCAACAACA
TGGCCTACCAACAATCCAAACCATAGAGCATGGTTTTTTTCCACGAAATAAAAGCAGCCC
AATATAATCACCATGTTTTTCTGTGCAACATATCTTTTGTTTGTTCATATAGTGAATCCT
CAAGAAACCCTTTATTTTTATCCACTTTTTACCAAATAGTATAGGCCTTAAAAATTGCAG
ACTACAAGATCTGCTAAACTCCTCTCTCTCCCTTTCCACACTTTGGGGCACATAATTTTT
TTTAAGACCAAAAGAAGGATATTTGATCGAATATTTAAAGTTTTACCACTCACATCATTG
CCTGGCACTGTAATGCCTCCAATAGCACAGTGCCTCCAATCCAATACTAATAACAGTAAG
CAAAAGAAATTCAGTCTTGCAGATAAAGCTCAACTTAAAGACATAAGATCATCACTATTG
GACCTGTTATATAGAATGTACTATAGATTCTCCTACAAGATGAAAGTATCTGAGTATCAA
TGTAGCTGACCCCAATTGGTTGTCAGACAAGGCTTGATTTTATTGTTAAGTCCTAAGTAG
AATATTTAACAGAGAACAATGACAGATCTTATATATATTACAAAACTAGCTCTTGTTTGC
TTAAACTTCTATTGTTTGTAAATGATGTCTAATTTAACAAACATGGATAAGAACAAACAG
TACTCTTCCTCTGCCAGAACAAGCCAGAAAATATTACCAGCTCTGGTAGTGGGAAGGGGA
GACAAAATGAAAATCATAGTGAAATAGTGCAATCCAAATCAATTATGCAAAACACTACAG
AAATGGGCAGAGATATCCAATGACACCATGTCTAAATACAAAGAAAACAGTGCCAAATGG
TACGTCAGTCTAAAAGTATAGGGAATAGCATTTATGCAAGACTCTGGTTCCTTCTAACGT
ATAAAAAGAACAACCTTTTAACAAAAACCAAGATAATTTAAAAACTGAATACCAGAATCA
AGGAAAGCATGATGTTATGTTATGTTATTTATTTATTTATTTTTTATACGTATGATGTTT
TGTTATTTTAACTGTATGGCAAATTGGCAATCATAGAATTTCGTAGTAGGAAGCAATAGA
AGTAGAGTAAGATTTCAATCAAGTGGTTAGAAATTCATGCTCATTTGTATAATTTCAACG
TTAGTGCTATGATTTCGTTTCACCAGGATGCTGATTCTCCCTATTCTGTCCCCTTCTTTT
CAGTTTTCACATAACATATTCAACCAATCAAAAAAATTACCAGCTAATGTCCATGCACAG
AAATCAAATCTAATCTTAAATAAATGAACAGAAAAATATCAAATCAAACCATATATTTAC
ATTTGGTCAAATTATTTTAAATAAGTAGAGAAATATTTATAGAACCAAAAAAATGTGATA
AGCCTAAAAACAAGTAACACCACACTCGAAACGTAAGTTTTGTTTAAGTTTGGACTTATG
TATCATTTGCAAAGGCAGAAGAAAATGAAAATTTGTTATTTTAAAAGGGGTTAAAAAAAA
G
>TeaL_84321
CTTTTCTCTCACATTGATCAAAACTGAAAACAAAAACCTAATTCAAAATACACTACAAAA
ATTTATCTGAAATCAGAGTCCTTACTTTGATCTCAAATGAAAAATCAAAAGCTTACACTG
ATTATTAAACTTACCTGATTCAACTCCACTAGAAATCCGAGCTTCAACACGACTTCAACT
TCTACATGATCAATGAAAATCAACTTCTATATGACTACAAAATCCCTGTAAAATCTTCAC
GAAAATCTGCATCATCAAAATCTCCATCTCCAAGTTCATCCCAAAGTAATCTCCTACAAA
AATAGTAACGTAATCTTCAGTTTTCAAAATTGAAAACCACGTACATTATAAGAAAGTGTA
AAATAAGTATTTTATAAACTAAAATAACATTGAGAGACCTTAGGCATAAAAAAATATTAT
TATAG
>TeaL_84322
CACCACAAACCAACATTCCTAGAGTATCAAATCTCTCGGGTACAAGAATTGACAATCAAG
CTTGAATTTCAAATTTACAATAGCCTAGTCATGGTTTCTAAGGTAATGCAAACAACAATT
GGGTTTATTTTGCCGCCTCATGTTCCATCTTCATGTAGATGACACACTTTGGTTCAACTA
GAGGAACCATAATGCTAAGAGGAAGCCTAACCTAAACGTGGGCTAAAGCTCCTAGAGAAG
CTCCTGGAGAGAACGTGTCCTATATTTAAAAACACTGTTACTTTTATTTTGGTTCTTACA
GGGCTTTGTTATGCTGACTTTGATTTGCTGATCATATTCTCAAATCTACACTAGATAAGA
TAAGTTGCGGAGAATGTTAAAAGCCAAATTAAGGTACACTCCACCTTGGATGTGCTTTTT
CCTAGTCCCTTCACCTTTCATGGCCTTACAACATTTTTTTCTCACATAGTTGTCTCTCAC
CGCAAATTAAAAAACTGTCAATTCTACAACTTAGACTAACAGAGATGCTTGTATTTACAT
TAGTTTACAAGAAGGAATTTCATTTTTCTATGGTGAGAAGGCTCTGGTTCTAACCTAGAA
AATAATTTCTTGTTTAACAAACATGTCCAAAAAGAAACTACCTTAGCACAATGTCACAAC
ATTGGTTAATTCCAAGTGTCCTGTGTGGCACTTAGACACTCACAAGCTAGGTAAGTGATG
CTAAGTCTAGCACACTCAAGAAAAAATACAAGCGAGTTTGAGAGAATACTTGTATTGCTC
TAGAGAACTTTACACTCAAGTTAGATGTGTGACAAATGAGCCCTCACTCTTTTTATAGGC
ACCCTTTGCCTTCTAGGAACAATCTAGAATACATTATTAAATGAGGTGTGTACAGGTTTC
ATGGAACCTTCTAAAACCTTACAAGAACTCTCTAGAATCTATTCTAGAATATTCTATACA
AGTTCTAAAATGATAGACAACATTATCACATTCTCTCAAACCTATCAGAAGGCTCCGGAT
CCTTCCATTGGCCTCCAATTCCTTTAGCCCTCCT
>TeaL_84323
TGTTTTTTGTTAAATTTTTTTTTTTTTAATTTTTAAAAATGGAAGTTATTTTATGTTAAA
AAAGATTACTTCAAAAGTACATTTCAGATTGAGAATTTTACTTCCATAGTTTAGTTAAGG
GTAAATTATATTTAACATCCTTGAAGGTTTGCTTTTAATACAAATTCTTCCCTAATGCTT
TGTAAATTAAACAAACTCCCCTTGTCAGTGTTTATCGATTGACAGGGTTAACAAAAATGA
TTAAATGCCCTTTTTACCTTTTAATCATTTATCTATTTTCCACGGTGCTGTTATTTCCCT
CTTTTCATATTTCCCACCTCCCACATCCCCCATAGTCAGCTTACACCT
>TeaL_84324
TGCAAGCAACTCATGCAATTTATGTTAAAAAGCCTAAAACATTAAGCTAGTGAAGCCTCT
TTACACTACAACCACACAATACAAGCCTCAAAGGACCAAACCAGCCCAAAATAGAGCTAA
AACAAGTCAAAACAGTGGCAAAAACATGTTGAGATTAAGGTACAAAATGCTAGAAAAACA
TGCTCACATGTTAAGCTATCTAGGCATGCAAACAAGACACAAGGAGGGGAGGCTAACCCC
TCCAATTTTGGACTTCAAAACATGTTTTTTGCCACTGAAAATACTCTGAAATTCAGTGGT
TAAAAGCCCAAAAAAAGATGGTTTGAAAATGGGAAACAAAAGTGGAAAAGCCTTACAAAC
AAAAGAAAAGAATGGTGAAGCACTCCCTAACTTAAAATGGTCTCAAACCATGACTTCTAG
TCCACCAAAACAGGTTTTTTTATAGTTCAAAAGCAGCCCAAAAATAGAGAAAAAAATAGC
AAAATGAGTATGCAAAACAAAGTAAACAAGACAAGTGT
>TeaL_84325
AGGGGCTTTAATGGCACAAACCTATAGACATGCAATTGAAGAAAAATAGAATGGGAGATT
TATTGAATGCTCGGACGATCATTACAAGAAATTCTTGTTGAACTGTTAACACTTGACAAT
GAGAAGATGGAAAGTAAATATATGATTCTCAAATCTTGGAAATCATATATTTACTTTTCA
TATTCTAACAAATATTGAAATATGTATTCGTCAAGTGCTAAACACAATGCTATCTTTGCT
ACCGTACGTAAGTCTTCTGTAAAAGACACATAATAAATACATTAAAATGTCAAAAAATTG
AAAGGGTAAACTAATAAACAAAAACCAATATAGAAACAAACAAGAAGACAGCCAAAAAAC
CT
>TeaL_84326
ACTTCTAGATTGCGTTCGAATCCGTTCGAAGCCAAGCGCTTCAGATCTCCAGGTTTGTAG
ATTTGAACCCTTTCGAGTCCGAACTCAAATAGGTTTCTAGGTTCGTGGATTGAAACCCTT
TCAAAACTAAGCAAATATCTCGGAGAATGGACCTTCTCTGATGGTTCTACCTTTTTCGAA
AGCAACGATTAACCTTCTTAGACACCCGTATGATCTGGACCTTTTCGGATGGGTTTGTTG
GACTTTTTTTAGAGATATAAGCTCAATGGGTCTTCCTCAGCCCAATTTATTGACTTTCTC
GCGGGTCTATTCAATAGAATTCATTTGGAGTCATTTGATGATAATTTGTCTAGATCTATT
AATTTTTGGGCTTTCCGATTGGACCCAATTAATTTAATGGGCTCAAGTTAACCCCTCTTA
TATTTTGCACCTTGCATGTATGGGAAATTTTGAATTTCTCGGACATGCATATTTTCACTT
CTTCGGCCATGCTTCGTTTCACTTCCTCGGGCATGTCTTGTCTCATTCCCTGTGACATAT
TTTGTCTTCATGTGGCTTATGGATAAGATTGACAACTCATCATGATTTATGGATAAGGTT
GACAACTAATAAAGATAAGAAAGAATCTTTTTTGTCCTTATGCCATGTTTGGCAAACACA
CTTTTTACTTTTAATTTATTCTCTCAAAGAGAAATCAA
>TeaL_84327
AAAGAATCCGGTCCATCTACTCACATGGCTCTACATACAAAAAAACAAAAATAATGATGG
CCATACACATATGCTACTAAAGAGTGAGCTCTGTTCACCCACGTTACTCTACTTATTTTT
TTTTACAATCAATTCTAATTAGTTGTGTATCGGTAGAATTATTTGAAAAAGGGGAAAAGA
GCATTACTTGATTGACCGCAGGAGGAATAGAAGCAAAATCTAAGAGACGTTGGATCTTGT
TGGTGGAGAAATTGCTGACACCTATACTCCTACACAATCCCATGTCCAAGCATCTCTCCA
TGCCACCCCAAGTGGTCTCCAGGTCCAGTACTGGTTCGAATTCAGCTTCGTCTGGGACTG
CGTTTGTAGCCCATGGCTTCAACTTCACTGGCCAGTGCACCAGGTACATGTCCACAGGTT
CCATTTTTAGGCTCCTACAATATAACCTCC
>TeaL_84328
AAAACTCTTTTTTAAAACTCAAAACCAAACAAATTTTATCTTCATACATCATGATCCAAC
AACTCACAAACTCAAAATCCATCACCACTCTTAAATCATAATTCTAAAACTAAACCAAAC
GCAACCTAAATTTGCCTTCCAAAAATACCCTTCTAGCCTATTTGAAAAAACAAAATTATA
TATAATGATGTGGATGAGGCTCGAACCAAGACCTTCGGTTTGGAAAACAAAATATTTACC
ACTTGAACCCAGGTACCTGTACAAATATTTTGTAAGGCCATCTCCCACATTTAACCAAAT
CCAACACCAATATATAACCAAATCCAACGTTTTGTAAGGCCATCTCCAACCTACGGCCGG
TCTGTTTTGATGACAGCTACAAATTTACCTTTGGAGTGACTGATATCCGAATTCGTGCTT
TTTTTATTCAGATTTGATGAAATATTTGGTGAACTGTTGGAGATGCC
>TeaL_84329
GACAACTGACTTACGGCCAAAATGACATTTCCCCTGCCTTGATTATGCATCATGAATGCT
TCTAAAAGCAATCTCTCAAACTGTTCTAAAAGCAATCCCTTAACTTTGGCATATGCTTCT
TGCCCATAACAAGAAAGGGGGCGTGATTCCATCACTTAGAAAATGTGTATTCTTTAGCCA
TACAAGTTGAGGTCCCATTCCATTTTAACCCACAAAAATGATACCTATCATAAACAAGTT
TTATTATCGATATCATTAATTTGTAAAGAGTGCATCCAATTTCATCTCAACAAGAAAATA
CATGGATTGAAATGAAGTTTCTTAGATTAAAGTTCCACAAATTTTCATATGATCCAAAAG
TGTGACACCATGTGATTTGTGCACTCTATTTTCAATAGCTGAAATCAACAACTGGAATTG
AAGTCTATTAAAGAAAGGGCTTGGTAGTAACCCTAACCTAGCAGTTC
>TeaL_84330
AAGACACGCAAAATATTCTAAGTACAGAATCACGCAAAAGCAGTCAAGAGAAGACAAAGG
TACAAGCACTCAGTAAAGGAAAGTTGTGTTAGCATTCAACAAAAAAGAGGCACATCGGCC
ATATGGAGGGCTTACATTGTTTCAAAAACAAAGAAAAACAAAGAACAAAAAAAAAAGACA
CGAAAATTAAGATTCCTCAGCATCGGCAGTAAGCTGGGTTGGGACCTCGGAAGACTGTTG
AGAAGCCACCTCGGCCGCCTTCTCCGCCACAAGCTCAGCATCAATCTCTTGCAAGGTTTC
>TeaL_84331
ATACCAAGAAGAATTGTGTAAAATGGCTTACCTATAATGAGGTGAGACCACGTACTAAAA
CAGTATTTACAGAATAGGAAATAGAATCAATCAATTACAATGTAAGAGGCAAGAAATCCG
TGATTAGGAAATCACAGACTCTATTCTAACCTGTACTAAAAATTAAATATACTATAAATA
AAACATTCCAGCCGTAGCTCAACCTACACTACCACCAGTAAGTATTGATGGTGGATTTCA
GCTGAAGCCAGTAGCTAATTTGGACAGGCACATGGTTAAAAGAAACAACAAGGCGGTTGT
GCAACTCTTGCTCCAATGGTCTTAATCTTTTCCAGAAGATGCCACTTGAGCTGACTATGA
TGAGCATGAGCACATATCCAAATTTCCAGATTTCCAGATTTCCAGACTTGAGGCCAACGC
TGTTTAAGGGGGAGGGAATGTGATGATCTGGGAAGAAATTAGCCATTCTTTAGCTCATTG
TAATTCAATTGTAACCAATTTTTGAATATTGTTTTGGAGGGAGAGTGTATTAGTTGTTGT
GAAACTTGTTAAAGATCCTGTTAGGCTGTTAGCAGTAAATGAAAGGCATTCCAAGCTGGA
ATGAGAGAGAGGAAAGGTGTGCATTGTAATATGATATTTCTTGTTCTGGTATAAGAGAGC
AGCTCTGCTTGACCCTGTTTCTTTTCTTTTTTCATTTTAGCTTTCTTCCATAGCTGTAAA
ATTTCATCTTAGCAAATCTCATCCATCCAATCATAGCAATCAAAATATTCTTCAATTGAA
CCAAGCCAATTACAGAACACCATAGGATCATCCCCTCCTTCAAAATTCAGAACTTCTTTG
TTATTGGATATTGTGGCACACAGGATCTCCCACTTTGTAAGAACATAGTGGTGAGACCTT
AAGCTCTGATACCAAATGGATGTAGGACAGTGCTGTGAGACTTTAAAGCTGAATTTCTGT
GGGGTTTTTATAGCGACTTCAAGCTACAAAGTAATGGGAAATTTAGGGCTTCTACTAGTG
TGTGGAAGAATTATGGTTAGGGTTTAATGTAATAATAAGGAAGATTGAATTTTGGGACTG
TTTTGGGTGATG
>TeaL_84332
TACCCCCGGTTACTAGACGGAGGACAGCTAGGCAGAGGATATCAGTTCAGCAGTCAGTAC
AGAGGGCTTTGTCTACCCCACCCGAGTACAGTAGGGATCAGGGTTCTGTTTCTCCCACAG
AAAGGGAACATGCACCGATAATTCAGTCAGATCAGAACAGTATGGCCAATTTAGAGGAGA
TGGTGCGCCAGCTCCAAGAGAGTATGAAAATGATGCAGCAGGATGCTGTCCGACAGGTAG
AGTTTGCCAAGCAGCAGGCCACGGTTATGAATGAACAAGCAGAGTTAATCGTAAGGTTAC
AGCAGCAAACCGGAGCATCTGCTTCGCAACAAGTTCCTCCCCCGCCAGGAATTCCTACCC
TCGGGGAGACAGCTAATGTTCAGAATGACACGGACATTCCCACGGGACCACCTCCACCCC
CGAACGACT
>TeaL_84333
CTGGAGCCAACCATCAAAATCCTATATTTTGTAAAATTACATGGTGTTAGCGGCTGTGGG
TTTTTATGGCCAACCTTATTCTCAATCTTTCCCTTTTGTACATGGAGTCCCACGAGTGTT
TTCTTCATTATTCAATTTTTTCTCCATCCTAGTAATCATATTGTAACTTACATGGAAACC
ATTCAACATGCTTGCTAATATCTTCACAATAAACAAAAAGACCACATATGTTGCACAGTA
TCTCATTCACACAAATATGCACAAAGATTATAGTGATGAATGCAACCAAAAGTCCCCAAA
TACTAGTCTTTAAAATGAGCCAAATCTAGAACCTCATTAAATTCAATATATCAACACCAA
TTTAACAATATTTTTTACCATGTTCACCACATGATCATGCATGCAGCTATATTTCCATAC
AGTCACCACCAGGTCCGCCACCACTACCACTATACAAATTACAATCAAGGTTGTTAAAAT
CAGGATCCTAGGGATGGTTATCAGAATCCCGATCATAGTTGGGGTAAACGATTCAGATCG
CACTAGGATCTTAAATTCAGTAAGATCTTAAAATGACTACGAACCTAGTCATAAAAT
>TeaL_84334
ATATATATATATATATGATTAAAAAAATTCCAACCACAATACCTAAAAAAATCGAACCAC
AGTATCTACAAATATTCCAGCAAAACAATTTTTTTTCCCCCCCTGTTCATTCCTTCGTTT
TAGGCAAATAATTCATTGAACAAACAAAACTAGCAAAACAAACAGCCCAAAAACAAAAAT
ACAGAAATAACGAAACAGAAATCCAAATTCAATTTAAATAAAATAAACGACTTGTTATTC
AAAAAATGACAAAAAGCAAGTAGCTTTAACATTAATTATCTTGAAAAATCGACTTCTGAA
TC
>TeaL_84335
CTCTGTTGTTTCCTTCAACTTAACCTTTCATTCCAAAGTTCAATGCAAGAGTCAGGTCAA
AATCAGACGTGCATTGGTGCTTCCTATTTAACCAAACTATGAGTTCTTAACTACAACACA
AAAACCTGGAAGGAAGAATATCACATTAATTTGTATGTGCAGAAGTGCATATAAATTATA
TAATATTACTCTTGCTCAGTACTTAACTCTGAACTTATTCAGATGTGGCAATAACTCCCA
GATCCCCATTACTGCAATGTCCTCCATAGGGAACAGAGATTTCAATCCTTGCTTGGACAT
CATGGACCTGAACAAAGGCAGCAAAATAATATTACAGATAGAAAATCCACAATTAATCCA
AAAAATTAAATATCTTTGAAAAAGGAAAAAAGAAAAAGAAGTATCTCATGTTATAGTTCA
ATGCTTAGAGAGAACAAAAATGTTACATAACAAGTACTCACATTCTTGTAAATATTAGTG
TCACATATTTGGTTGCTGAGAAAACAGAGACCCAAAAAAAAAATTAATTAAAATTTAAGA
TCTCGACCACTTACTTAGCCAATCATTCAATAGAGAGACAGAGACAGAGATAGAGTTAGA
AACTGGCAATTAGAATACCAAAATAATGGGAAAACAAACAAAACATCCATCCAGTAAGCA
GTTCATAACAACAGTTGACAAAACAGGCACACCGGCAAAATAATTGTTAAACATAAATAT
ATTATGATCTTATTTAATCTCACATGATAGCCAGAAAAGAGAGATAGAGCTAACCCGCCA
ACACCAGCAAAATGGACG
>TeaL_84336
CATCTGTTGAAACGTTTTGGCTTGAAGAACGTTGTTCAGTGACAAAGGCATGGACTAGGA
GAATCTTTTGTTTTTCACCAACTCTCATCGGTACAGAACAAAAGTTCATTTGTAGATGAC
ACCATCTTCTTCTGTTCTGCTGCCATTAATATCTTGATCAAATCCATTATTTAGTTGGAG
ATTATTTCAGCCATGTAGATCAACCTAGGGTAGATCATTGATTGGCAGGTAGGATTTACA
TCCTGTATAGGGACAGATAGGATGCGGATAAGTTCTTAACTTTATTTCATTTGTTCATTA
TACGGTACAGAGGACTGATTTTGTTGCAGTAAATGAGTGTGCTGTAAATGTGAGTATGAA
TTTCTTAATTTTCATGTCCCAAAAAAAAAAAGCTTTAAGAGGATTTTGACACTGGTTGAA
AGATGTAACTAGAGATATCTACATGAACTCAGGGACTAGATTTCTTACATAATGGAAAAC
AGAGTAAACTCTCAACTTTATAAACTCCACAATAAATGAAATATTACAAATTCAAAGTTT
TCTGCAGGACGGGAAGGTTTTGGAAGAGGTTTATGCTTCTAATGGAAGTAAACCAGTTCC
AAATTATTCTAGGCCAAGGAGTAAGCCATTGAAGTGGAATCGTGCAGTATGAAAATGTAT
ACTTATTTGAGAGTAGATACAGCGAGTCCTGTATATTTGAACAAAATGTATCTTAGTCAA
TATATGGCGGCCATTTTTATTTTGTCTAATTCACATGGTCCTGCTTGCACAAATGTTGAA
AATTACTTATTGAAAAGGCCCAGCATAGTATT
>TeaL_84337
AAAACAAAACCAAAAATAAATAAATAAACAAAGGAAAATAAAACTGATTATGTCTGAGAT
TAAGAAAAGATAAATTGTCAACCAAAAACAGCTTTTGATACTATCTTGATGTGGTTATCT
TCCATTAAAGAAAACTGAAGATAACTGCAAACAAATTGCAGTACTAAAGCGCATCAAATG
TAAGCAATATGTTTGCAATTATAAATATATGCATCTGCCATGCATGATAGTACAAGCGTC
CTACATAAGCATTGCTTTCATAACTAGCCTTCAACTGATACCTTTCTGATCCCAGTCAAT
GCCACATCGTGAACAATGCACCATATCAAAGGAGAGAGACGGATATGGAAACTGTTTAGA
AGCAAAAGAACCAATCATTGCAGGA
>TeaL_84338
TTTTTCTCCCATTTATGTATCATAAACCAGCAGGTAATGTAACATAGTAAGCATCTTTTC
TTTGTTGGGAGAGCTATTGGACTAAAGCAGCCGATTGCTAATCCATTGTACAAGCTACTT
GTACCAAGGGTTTTCCGTTTCCCTTGATGACTTGATGTTTGATTTATCTTTCAAAATTTT
CAAATCCCTTCTCCTTTTTCGTAGTTAAAACTGCTGTTGCTTCCACCACCCCTCATCTCC
TTAAAACTACTGCCATCACTATCTCTGTACACCACTATCATCTCCCTAGGCTCCTCACCA
TTAACTCACAAACAAGACCAATTACACACCGTACACATAATCACAACCACCAACTTTGCC
ACCATTCCCACTATTACCTTCACCTTTTCCAAAGTCAGCACCACAAGACATTGTACACAC
TAAACATGTCTTTGCTTCATTACTAGTCATAACAATGATGTAAATACAAAATGAGGAACA
GCGTTAGTGCAAATGAAAAGCAGGAAGTGCATATATCATGTATAGGAATTTACAAGTTAG
CACCAGAAACAAATTAT
>TeaL_84339
TAAGTTGTGAACATTTTCTTATCGACACAAATGTGGCGGGTTGCTCCAGTATCCACCCAC
CATTCTTTAGGGTTGCCCACCAAGTTAGCCTCAGAGACTACTGCAGAAAGGTTGATGTTT
GCCAATCCCTTAGAAAGATTGTAACCCTCAGTTATGTTGGCTTGTGCCGGTTTCTTACTA
GAACTTGCTCCATCTTTGCGGCTTCGACAATCCTTTGCTCGATGTCCATCACCACCACAC
ACATAGCACTTGCCTTTGAATCTTTTGTTGTTCTCACCTTTGAAGCCTTGCTTGGACCCT
TTGCCATCATGCTTTCTCTTTTTGTTGTTGAACCTCGAACTCTGTCCTTGTTCCACAACA
TTTGCCTTAGCCTGCATGACTTGGTTCCTAGACTTCTTCTCGGATTTTCAGTTGTCCTAT
TTAAGGTAATT
>TeaL_84340
CGATGGTGGGCATTTTGAACTTGGTGGGTAGAGGTTTGTCCCGGATTGAGGCAACAAACG
GTGAGTTTGCTGTGGTAGAGGGTTTATGCTGGATGTTCTGCATGACCCCTTGGAGTTGGA
GCTTCATGGCTCGGAGTTCTGCATCCCAGAGAGGGATGTTATCACCACCGGAAGGGAGCG
GGGGTTGGACGCTACTGGCTTCCCCCTCAGGGGTTGGTGCCAGGACCGATGGATGCGGGG
GTCGAGGTGGTGGATTTATATGAGGAGGAGGAGGTTGCAGGCCTTCCAAGTTAGGTGGAT
AGGGCTGCGGGATAGTATGGCTCGGGGCTCGTTCTTGGTTGAGGGGAATATCTGGAGGTG
GTGGAGGAGGCATAGGAAGGTCCCTTTGGAGTAGAGCATTTATCAGGGCCTGGTTTTGCT
CGGCCATGCAGTTGATGCTGTTGGTAAGCTCGATAAAATACTGTGGTGGGTTGTTTGGAT
TGGGGGGGTCGAC
>TeaL_84341
CGGACACTTGTACGTCACTTTTGGTGAGGTGTCCGTGCTTCATAGGTACTCTGTCTTAGA
AGAATCTTGTCCTCGAGTTTAAGCAATAACTAAGTGAACTCAATTTAACATCGCTCAATG
TATCCGTAGGCGAGGAATAGGCGTTGAGTTCCTTGCTCATCGCAAACGTGATTTTCACAA
CTCATCCTTCCGTAAATACATTAAACTGCATTCTCGGCTAACAATCAAAGGTGCAAAAGT
GACAACTCCCATCATGCCCATACCCTCTTGCTAAATCTTGAACAAACCCCCATTTTCCCA
AGCTCCTTCACCTCTGACCTGCATACTTGTGTAGAGGAGTGCTCACCCTGTCGGGATGAG
ACCAATAGGTTGGCAAA
>TeaL_84342
GGATTAGTGGAGTCCAACATTAAATTATGCATTTGCCAAGTTAAACATGTACAACTCAAC
TGAACAAAGCCTAGTCACGCAAATTAGGGTCGGCTAAAAGAGTATTGCTTTCCCATTCCA
CTCCACCAAGGGTGCCACATTGAACATGCACAATAACGATGAATGCAGAAGTTGAGGGAG
ACCATAGCTTTTAGTTCAATTGAAAAATACAAGAATTAAGAAGGTCAGACATGATCAAAT
ATATTTCTCTCCCTACATCTTGTTTAAATCAAATATACTGGTTATGAGAGGGCATATGTT
TCCTTCTCATTTTTACTCTTCTATCATTGTATAGATACAATTCAGCCTTGTCATCAAGTA
GCAAAGCAACATTTAAATCAACAGTCCCTGACTCAAAAAAATATATATTGCAATATGGTG
AACCAAAAATGAGCAAACCCAAAATAAAGCATCCAACAGTCATTTTTTTAACTAGCACAC
ACCAGTCTAGAATTTATCAGAAAATAGAAACACAAGGAACAGACAAAACATCCGAGGTTA
AAGGCAAATGATTACTCAGGAAGCACTTATTGTTCCTGCGATATAGGAAAAATCAGTGTA
TTATGTCAAACAGGAAAGTCAAAAAAACAATTGCTAGGTGAAACATCCCTCTAATGACAT
ATGACATATTCTAGACACTATTTTCTCCCAAAAGAATACCATCCAACAAGCCATTAAATA
TTCCACATATACCAGCACTACTCTTTCACCTCTGTTACTGCAACCACAAAAAAATAAAAT
ACAAGTAGCCTATGGATAAATTATATGTACCAGCATATGGTTCTTAATTATCTCGAACTA
CTGTCTTTCGGAGTATTTAATATTCTTTTAAATGTTAACCCATGATCTTCAAAACCAAGA
AGACAGTGCCAGTCTCAAAAGATCTTTGAAGAACAAAAACTTCCAAAATTGGCCCAAAGA
ACCATCATCTCGAACCCAGTACATGGATAAAACTAGAGCTGGAAAGACAAATCAGTTCAT
GTGAACCTGACAGCATTCAAGAGACACTAATTGAGCTTGACCACATGTTCAGGGCCCAAA
TATTCGGTGTGGATTAGGAGGCTTTGCACAAGCC
>TeaL_84343
GTGAAAGATAAGTGTGTAAGACCGGCATGTAAAAATAAAGCTGTGAGTAAGCGATAAAAT
TGATCTGGATAATCGCGTGCGTAAAATGGCACCATACCGCAAACGTCTTCCATGCAAGAT
ACCTGAGAGCAGAGTGTTGCTTCTGGATGGAATGTTCCTCTTAAAAATTGGCAATGTTGA
CTAGTTATGATTCGACACTGTCCATAAATACCAATACAACAGGGCCTACCGACAACTTCA
CAGGACATATGATGTGATGGTATAGTGGTTTGTAGACGCTCTTGACAGATAGGCCATTGT
GTAATATCATCTGGCCATTCATAAGGGTAATTTGATGTGGGTTTTAGGCAGTATTGAGGG
TCTTGGCCACATACTGGACCGGATACACGGCGCGTCTGAGTAGATGTTCTGATAGGTGCA
TTTGCG
>TeaL_84344
AAAATTTTTGATTTTGCCTAGAATTTCCCAACCATTTCCAACAATAACAAAGATGTGATC
CACCTTTGTGTGTCGGAGATAGATCCCTCGTGGGAATGTATGGCTGTAATTCTAGACATT
TGCAACCTCATCTCTCCCAACTTGATCTCTTTCTCTTGGACAGGACGAGACAACAATACA
GCCGTTCATTGGCCGGCAAAAGTTCACTTGTCTAACTCTTTACCTTTTAATTAGGTTGTT
TGCCCTCCTTCCTGGTTATTTATACTTTCATCCGATGTACCTATTCTGCATCTCTAATGA
AAGTTCAGTTGTTCAAATGAAAAAAAGGAAAAAAAGAGATGTATTCTTCTATTGAATTTG
TGCCTTCTTTTTCTTCTTGATTGATTTTTCTTGTTTTGTATGTGATCATAAATAGTGTAG
GCCTTTACGCTGTGTTTGGTTGGAGGATTTGAGGAGGGAATTGGAAAGGGAAAGAGAAAA
GTTAGGTGAAATGTGAATAAAATATATTTCTATTTCACCTAG
>TeaL_84345
GTTTAGTGGAGTAGGTGAGGTGGTGGTAGTGGTGTAGTGGGTTAGGTTTAGTGGAGTAGG
TTTAAGTGGGTGAAGTAGGTGGAGAGTAGGTGGATTTTAACAGATAGGGAACTTAGTTTA
GTACTTGTCATTCTCTTACTGCTATTCATATATAAGTTTAAACTTTTACTTGCTATTATT
AACCTTTATTTGGATGCTACTGTTTTTATTATTGATATGGAGCGTAAATGATATATATGG
TGGAATGGGTTTGTGGAATTTCTCTAGTAAGGAACTAATTTGAAGCATTATCAAACTCCA
ATGTTTTACATGTAGAATGAATTGTTATTGGCACTTTTTGTTTGATAAATTAAATCATTG
TGATTCCGTCATGGGAAAGAATTTAGGTGTGTTCATGGACTGAATTGGTATTATTTCAAA
GTGGATTTGGCACCAAACCGATCCCTA
>TeaL_84346
CATATATAAATATATATAACAAAAGGTTTCGAAAAGGAAAATCACTTTGTTCTTCTACAT
ACCCTTTTGCATTGACCTGGTTTTAGCAATCAAACAAAGGCATATGGAGGCAAAAAAGTA
AATGAGGTAGAGATATCAAGAATGCCAAAGTTGAAGGAAAAAAAAAATTATGAGATCTAT
GAGACACATTTGCATTTGCACAGCTTGACTAAGAAAAGGCAAACAAACTACAATTACCTC
GGCATGTCCTAATAAAGTTACAAATTTCAGAACACACGAACATTTACTTGTGCTAAAAAT
GGCTCTTGCTTTGGTTTTCAACCACTCTCAATGATTAAGCAAATAATTAATCATTATGCC
ATTAAAAAGGTTATTTATTGCTCTTGACCCATCCACGTTTGAGTATAGAAGACAGACGTC
TCAGTTTTTTTGTAACAGTACATTAATTATGGTACATCACACATGTAATGAAATAATGTG
TCTAGTAAAAAATTAAAAGTCCATACTTGTATATGTGACAGTGCTGTTGC
>TeaL_84347
CCTACCTTAAAAAAAAACCCATTGGTAACCCCATATTTTCAAACTTGAACAGGCACCTCC
TCTCAAGCCTCTATTACACAATAGCACAAGCTCATAATCCGTTACCAACCTCCACAAAGA
GATTTACACACATCCAAACAAAACTCCTCCTGACAGAGATATGAAAGACCTATCAAACAT
AATGCACATGCCGCATAAATCACTACCTCTCTTCCAATCACTCACTAGCAATCAACACCA
AACCCATCAAAATCCAAATTATGAAAACTTTTATGCTACCAGATCTTGTGTGGGAGGAAC
AGAAACTTCTCCAATATTTTAGGGTTACAATTTCCTCGAGAGGAAAGGGGAAATCGTAGT
CCATCAATCGAGTATGGGCTTTACCAGCAGCCAAGCAAACCCAAACACAATCTGCAAATC
ATTCAGAAAATTCCAAAAAAGGGAACACCAAG
>TeaL_84348
GGAAGGGGCTCCGGGTAACACTACGGTTAGGGTTTACCCGTATGTAGTCGGGTTAGAGTA
CCAAATCAGGTGCCGGAAGTACTCATTGCTGGCGGATTCTGGTCGGGTTTCGGACTCGCC
TCGGGTCGACTCGATCCTGGTCACACTCGGCGACATTGCTCAGGTAAACTTTTCCTATTT
CTCAATTTCTTTAATCTACTTTTCAGTCACTAACAAAATAAAATGTTAAAAGCTACAAAT
TTTTTAATCAATTGATGTGGCATATAAAAATGAACTTTTAGAATCTGCATAATGAAGAAA
TGCAATGCCGTAGAGGAAAGCATTCGGGGATCGGATAGACTTAAAATAACGTTGACTAAC
ATTATAAATAGAGATATAAATTTATTTAATTTGACTGAGAAAATAACCTTTGATAGAATT
TTATGGAGAAGGAGGCCATTTGATGGGACTTAAGGTTTGATTTGGTTATCAATAATATAG
ATAAGTGTTATATTAATAAATTAAGACGGTGTAAAATATCGCTTAATCCGTTAAAATCAT
ATTGATCTGCATCAATCCGCTAATCACGAATTAAACTTTAAATTTTATAATCCGTCTTT
>TeaL_84349
GGTTTATTTAAGTAAATAGTAAAGTGAATTTATATTGTCAAACGTCATTTTATTTTTTAT
TGACTAGAAATTCAAAAATGGGCATGATAATATTTAAGAAAGATGAGTTATATTTAAATG
AATTTTTAATTAAAATAATTTCTCACTAAAGTAAAAAGGTGACAGAGAGCCCCTCTAGTC
AATTTTTTAAAATCAAGGGTAAATTACACTAACACCCCCTTGAGGTTTGTTTTTACTACA
AATTCCCCTCGATGTATGGAAAATTTCATTGCATTCCTTGAGGTTCCAAATCGCATTACA
TTTAGCGCCATTTTGTTAATGGGGGATTAGGTCAACTAACGACTTTGGATGACATCAACA
TAAAAAATTATAAAAATACCAATTTTAACCTTACTTATCCAAACCTAATCCCTAACCAAA
ACCCAACCCGAATTACCTACCCCATACCTAGTAAACCCTAAATATACACTGACGAAAAGT
TTGAGGGGAGAAAAAGAGAGAGAACTATGAGAAAGGAGAACGAAAGGGAAGGGATCTTAT
GTCCACACACAGCCATGACATTTTCAGTGGGAGAACGAGGATCACGACAACCACAACCCA
CTTCTATGGTGCTCTAATGTTGTGATGTTTCTCCTCAAACACGAGCCTTGTCGATCAGAG
CTACTTGTTGGTTCTCCTCCACAACCTTGCTTATTTCAAAGTGTGAACAACAATAGGTGA
TATACCCCCTCCTCTCTCTCTTTTCAGGTTGGTGACGTGGGTGGCGAAATAGGGAGGGAG
ATGGTGTTACAGGACTAGTGATCGTGTGGATTAGGTTTTC
>TeaL_84350
CTATTAGCCTTTAATTTAACCATTCAAACCCTAATTACTCACTATTTGGGCCCTTAAATA
ACTTCTGTTTAAAAATCCAGCAAGCTTCCTACATCACGCCCTCACACACAGTTACAAGAT
GACATGTGGTGATTTAGTCGCCACTACTATTCCACTCGCTATCACATGGTAGACACCTCT
ACATTCCCTCATGTGTTGTTCGTCTCACTCGTGTTTTAGAGTCACCTCTCTTGATCCAAT
CTGGTCCTGTCACTCATGGCCTAGGGTCACCTCTCTTGACCCAATCTGGCCCTGCCACTC
ATGCATATTGCGTTCTTGGTCTGCAGTCTGCCTACCCCTACTGGCTCTCCTGGTTCAATT
GAACCGGATTAGACCACCTAAATTTTTCTCTGACTGGTTCACTGTTTTCTTGGCCGGTTC
TTTATTGGTTCTAACCAGTTTTTGACTATTTTTGACCTTTGTACGTGTTTTTGGCCTATG
TTTTGCTCAATTCCACCTCTTTAGTGTACCTCTCACATGGTGCACCTATGTATCTCACCT
ACTA
>TeaL_84351
TCAGAAGCTGGAAATCTCTATCAGGAGGGGAATAGGGGAAGGGGGCACTGCATCATTCAG
TTGTCAGACTTGAACCCGAGCATAACATCTGATAGAGGAGTGTCTCATCCACCGGGCCCA
ACTCTTGGTGGCTTGTATTTTGTTCTTATTGTAGGGACAAAGAGGTGGTGGTGGTGGTGG
GGTTGGGATTTGATCTTTTTAGCAAGTTTTTAATTGTCTAGTTGGTACCTATGTCAAATT
ATGGCACAATCACAGTACTGCTTTCTGTTCTGGTAGATGAAAATGGACTTATAAATAACT
AAAATTGGAACTGAAAATCTTCCTCTTCCAGATGCATCTGACTGAAAATTCA
>TeaL_84352
GTGGCCGGAATGGCCGGGAATCAGAATGGACCGCCGGAGAGCACTGATGATAAGAATTTT
GCTGAGGATTAGAGCAGTTTGAGTATAGAGGATGCAGAGCAGCAGACTGCACTGAAATAG
TTTGAGCAAGAGAAGATCGAAGATCTGGAGAGGGTTAGAAAGGCTAAAGCCCCTGTGGGG
ATTGAATGTGCTGTGAGCATAGGAACAGGATATGCTGTACTGCCCAGGTGATTCGGGCAT
ATGACAATACTAGTAGAGAAGTGATAGGGACTGTGCAGATTCAGACTAAGGTCGGTCCAG
GACAACACGATATTGACTTTCATGTCTTGGACGTTCCCGCAACCTTCAATTTACTCCTAG
GGCGGCCGTGGCTGCACCAGGTGAAGGCAGTCTCTTCCACCCTGCATCAGATGTTGAAAT
ACCCCCACGAGAAGGGGGTGGCTATAGTTTTTGGGAATTCGTCAATCCATCACGCGCCAG
AGGTGTCTACACCGGTTTTGGAAATC
>TeaL_84353
AATTGTTACACTAACGTGTCAAACAAGTTTGTTTTGTTGAAATGCACACCCATGAAAAGT
TGTTTATGTGCATCCAATTCTGCCTACGGGTGTCTATGTGAAATATGAACATGATTTGAG
TATATAATTACTTAGTAAATGTTCAGCATGCGATATTTGATAAATATGCAATTATCTGTT
ACGTAAGTGATTAATTGCGTACGATATATGAAAGGAGAATATAACAATGTGCCTATGTGC
GAATGTACTCATGTGATTTTGTGTTTAATTTCGTATTGGGCATCCCAGTATTCGGTAAAG
TTTGATAAGAATTGTGTAGAGTATGGGCAAGTTAAGGGCATACGGGTTGGAAGGTTCTTC
CACAGCCCGACTTGATAGTCCGGAAAGAGTAGTACAAGAATTGGCAGAGATCTTGAGACA
ACAGCGTCAGTTGCCGCTACGGCAAGAACCTTTGCCACCACCAGTGTGAGAAACACCGAG
GAGTTT
>TeaL_84354
CCCGAACTTATCCCCGTATATATACACTTTCCTATTCACTCATCTGCCCTCATTTATTCA
CTCTCTGTTCACTGATTTCACAAAATCCATTCTCCTCCACACTACTCTCTCTCTCTCTCT
CTCACACATACACCCTAATCTAGTTTTCATCTTCGTCTTCGTCTCACCCTAAGCCCCCTC
TCTCTCTCTTCTCCTCACCTCCGTTGCTGCCTTGTCACCGACCAACACCAATCGTCAATG
GAAGAACCACTCCCTTCTCTCTTCTCCTCTGTCCCTCTCGGTCTCACGCTTTCTCTCTCA
GATTTGA
>TeaL_84355
CCTCAACTATATTTCAAAAAAATTTAAAAACTACACATGAAAATTTGTTTGACATTTTTC
TTTTTCATTTGAAAAAATATGTAAACAAACAATTCAAAAAAATTCTTATAAAAAGAAAAT
TTAATTTGTTTATAAATGTTTCTTTTCCACCTTCAGCCGCCTCCTGTTTTCATATAACAT
CTTCAATATTTTCAGTAAACCAAAAATAATGAACTGCAAGCATTACCATCAACTGCTACC
TTAGTTCTCAGTTTTGATTGAATAAAAAACATTTGAATAAACAGTAAGATGAGAGAACGC
AGGTAGAAAGAAAAAAAATTAATGGCCCGTCGACAACAGTAATCAATTCTCAGTGGCACC
TAGTGCCATTTGATTCTCTCCCAAGAATTCACTTATGTTGTGTTTGGTTGA
>TeaL_84356
AATGATAATTTTGGGAGCAGTTTATAAACCATTTTCATGATTTGCCCAGGATTCTGAGCC
CATGTTTACATGTAGTATAAGTTAAATATGGGCTCTGAAAAAGATTTTTACTCAAAACTG
AAGTGTGGTGTTTTCCTTTTTATGGTTTAGGGATCATCCTGGTGATTTTATATTGAAAAA
GACTCAAAACTGATTATCAATGGGTTTGACAAAAAGTGTGAGTTGCAAACGGTGTTGCTT
GATTTGAAAATGTGTTGGCGCCTTCAATGGTTAAAGATGTGGCAAGAAGATGACTTGTTC
TATTGGTTAGAAATTTATGT
>TeaL_84357
AACTTGTCTTTAAAGACTTAACAAATAAATACTTCAACACACGTTTCTAACAAATTTTTG
TTTGTACTAAACTATTCAAGATAGTTGACCCAAGGAGTAGAAAATTTAACGCATGTTTTA
TAAAAGACGTCTACACAATCAAAATAGGTACATAAGAACATCAGATATCAGCGAATTGAC
AATTCATAATTTTCAAAAGGTTCTTTGGTATGTCTTTTATAAAAATGTTGTAGTTCCATC
AAAATTTGAGTAGTAAGTAGTCAGGGAGAACATAATGAAGCTCACAGTTTTTCAATTTTA
CTGCAAAGGACTGATAATGAATGCTCATTCATA
>TeaL_84358
AAACTTTGTCGATTCCATTTCAGGTTCTTAATAAACCATTCTCCTCTCTTTTTACTTCAT
TTTCTTCCCTTTCTTTCTTTTGGGTTCATACGCTCACAGAGAAAACAATAAATGTATGTA
TAGCTTCTCTGTATTGCAACTTCAGTTTCTATCCTTTTTTGACATCAAATACTTTCTATT
TTTAATTAGGCACATAATAGTCAATGTTTACAATCATTGTAGTATGGATTGGGTTTGGGG
TTTAACTTTTGCTGGTCTCTGCTTCTATGTGAGGGAGAGAGAGATTTCATGCTTCACCAA
ACAATTATCCATCAGATTAATCATCTTCTTCAAGAGCCTTTTAATTTCAAAACATTCAGA
TATACTCAGTTTTTAAGTATTAATTTATGTCAAAGATGACATCAAATACTCAAACTTAAA
TGTGAGTAAAAAGCCACTAAAATCCTCTCTCCGCTCCTTTTTACTCAAAC
>TeaL_84359
GTGACACTTGGGATTGTGATAATATCCAAGTTTTGACTTGGTTTCCTAATGCTGTGGATG
ATTGTATTGGGATGATGTTCTCAAAATACACCACTGCTAAAGAGGTATGAGACTATTTAC
AGGGGGTTTATCAGTAGGAAACAACTATGCAAAGTGCTCGTCAGCGAGATCGGTCTATTC
AAGTTTTCTATATTGAGATGACGAGACTTTGGGATCAGCTTGCTCTCATGGAACCGTCTG
GTCCTAAGGTACTCAATGCCTATATTCAGTTTCGGGAGGAGGGTCGTTTAATACAGTTCT
TAACGACTCTCTCCTTTCAGTATGAGGCTATCTGTGGTGACATTCTTCACCGGTCTCCTC
TTCTTTCTATGGATGTTATTGTTCATGAACTCCGCTCTGAGGAAACCCATCTTAAGAC
>TeaL_84360
CGTGCACCTCACGCCTAAGCCTAAGGAACAAGCCTCAAGCGCCTCAAATGCGCCTTTCCT
ACCGCACCTCGCCTCAAGCTGTCTGAGGCACCTCAGGTGCGCCTTGCGCCTAAGCGCGCA
CTTAGGCGCGCCTTTAGAACACGGATTAGATATACTAACAACAAAAAGTTTATTTATTTA
TATTTTAATCAGAACATACTGTAGGTATAAGTGGTCCTACTACAATGTTACATTCACCAA
ATGCATTTGTGTTTGAGGTGCCCTACAAATACTGCAAGGGAATCATGTGAAAACTTATAA
GTGGCTTCCTTATGAAATATGAACAGTTGTTATATGATTAAGAAGAATGATTGCAATGTT
TTGAGTATATACTTTGCTAACAAGAAGCATGAATTGGCCTATGTCGAACCAAAATGCTTC
ATGACTGAAACTTCAAACCAACATGAACAGCTGGTGTCTATCCCAAGTAGCTAATTCCCA
AGATATTAAAAGTTTGTAGACCATAGAGAAGATAAGTAGATTTAGCTTTCAAATTCTAGT
CTTGATGAAACACCAAATTTCAAGGATGTTCATCTTAAGGTCTCCAATACAGCATATGCA
AGTGATTACCTAATTTTAAATCTTTCAAATGTCATTTAAGATTGTGTTTAGATCAAGGAT
TCAATGGGGAATTTGTGGATAATAAGGAAAAGGAAAGGGAAATAAAAATAATAATAATAA
AATTAAAAAG
>TeaL_84361
GGAACGGGAGCGGGAGCGGGAGCGTGGAATCGTAGACATTTCAAGAATCGTTAGTTGGGA
GCGTTTGTATATATTTTAAATAATATATAAAAATATATTGTAAGATTATATTTTTTTCTC
TAAGATAATGGAAATATATATTTCAAATATATTATTATATGAATATGAGTTAAAAAGTTG
TCCCAATAATTTTTTCATATAAATTTATAGATCAAACACATGGATATAAGTTAAATTCCA
ACACCTTAATTAGTATTAGGCCCAAACATGAGAAGCTCATGTAAAAGCCAGTCAACCCAA
TAGCATAATAGTC
>TeaL_84362
GACTTATTATATTTTTTCTAATTGGTATTATTTATAATATAATTTATATAATTCTATCAT
ATATCTAATGATGTATTCTATTTAATTTCATAAAATCATACTCTTATTTTTAAAAATTAT
TAAAATACAAAACTTAAATATACTGTAATAATAGCCCGTGCCTTGCACGGGCCTTTGTAA
CTAGTATATATATAAGAACCGCTTAGCTGTTTGAGGTTTGTCTTTTCTTTCCGATTTTAC
TTTTTCATTTTGAATAATTTACTAATGGTGGCCTATATGTTTAGTAAAGGTTTTTTTCGT
AATTGCGCAAATATTCTTAGTCAATTATGAAACATAAATCTTTTTATTTTTAACAAATTA
CAAATACACCTATAAGGTTTGTTTAAAATAAGAATTGGTCCTATAATACTAGAAATTATA
ACTACCGTTTGTTATAAATTTTCATTTAACACAATAATCAGTCGGGGGGAAAAAATTCTC
CTATGCAATAATAAATAATGAAAATTGTTTATTGAAAAATATTT
>TeaL_84363
TCAATTCAGGAGGATCATCATCCATCACAAGAAGGTGTCTCTAAATTTAAAACCCATCAT
AAATGTGTACATAATTGACAAAGTTAAACCGCATTGCATCCTCATTATGCTTCTAAAGCA
AAACCCTATACCCTTAATTTTGCCAAATTTTCAAAAACCCACACAACTACTACCAAAATG
TAGGCAAACAAGAAGTTGGCATTCTCAAATAACTTTTCTTGATTTGGAATCAAATATTGC
ATTGATTTCTATATCTTAAAACCCAAAAAATCAATTAAGAAAGCAATCCCAATATGCAAA
TGAAATAATGAAAGTTTCAAGAATCTCTTAGTTTAAACACGAACTTGCAATAGGAAACAG
AGGGAGAGAGAGAGAGCACATACCTCCTAACCTGGTTCTTTAATG
>TeaL_84364
TGAAAACATAAATCAAAAATACAAGTGGCAAATTTCTAGGTCCAATTATAAGGACAGGAG
TATATGACTTGCACACTCCTGGAGATGTTCATTGGTTTTGATGGAACATGCTCTGTAGTC
TTTTTGTTAGATAAAAAATTAGTGTCATGTTTCTATGGAAATTCTACTATATGCACACCC
CTAAAAGGGTGATAGTATATGCTTTTTATGTAAATACGCCACAATGATCAGTATCAAACC
ATTAAATTCATAACTTTGCTCACTACAAAAATTCATAACTTTGATAACTAAAGTGGTTCG
TATGTTGTACACCGTCGTAACTAGACTACAATGGTTGGTTGCTAACACCACAAAAATGTG
TAACTTTTCTTACGATAGAGGAGTGTGTATAGTCATTAGACCCTATAATTAAATATGATG
CATTTGGAAAGGATTATCAGGTTTGGGAATATTGTGTTCATTTAGTGAGCGTTAATAGCT
ATAGAAATGCC
>TeaL_84365
CATAAAACAAGACTCAAATTGACCCTAATATTACTATACAACGCCAAAATGATGCCCCAA
ATGAAAATTCAGATTTGCGCCTTTTCTTTCCATCCCCTGCATCATCCAACCAATGGAAGG
GTGTTGGAAACCTGAGAGGGGCTAACTACATAAACCTCAAACTACCATTATTTACATGAA
GTCACAGAACCCATATATACATGCAGCTACGAGTGAATTTCTTCATTAGAAACAAAGTTT
TAAAGGGATGCCACCACACATAAACATTCACATGACTACCCAACCAAACCCAAATCAAAA
TTCTCTATGAAGTCAGAAAATGCTCAACAACCAGATTAACAATACTCAACACCCAACTAT
ATAAAAGGCCCAAGAATCTACTTATAATCTTATAAAAGGGCGTCTCTGCTCCAGAAAACA
ATCGTTGGTTGTGCACACCCCAACCCGTCCACACCAAACACAAAAGGGCAGCTCTACACG
CCCTCCTTCGATCTTGCAACACTAATACTGTACCAAGAATTCTAAAGCCTATCCATACAG
CACAGAGAAACAATAATACCGAACAGCCCTAAATCATGACCCACAGTCCCTAACCACCCG
ATAATGAATGAGAAGATCATTAACCTCTTGATCGTCTTCTTTGCTCATAAACACAACTTA
ACTAAAATATGCATACACCATCTCAAATTATCCAAAGTGAAGATATTTTTTGAGTACCAA
TGTCCATATAGAATCCACAACCAAGAAGACCATATCCCCTTCCAATGAAATCAAATAGCA
CTGATGGACAATATAAATTTTATAGTTCAAATATGCTAGAGGTAGATAACTTTTTGGGAC
CTATAATGCTTCACATATAACAGTGAAGATCTGAAACTTTGACAGAAAAGTAACACTAGA
TACCAACAACAAGGCACTTAAATATATAACAACCGTAATTAAAGAACAAGGGATGTATAT
GATCAGCCTACCTACAACAATTGTA
>TeaL_84366
TTAGAGGTCATTATGTCAGATTCTACACATCCATGTTGACCACCAGCACATATGCATGTG
TCCCTTTTTACATCCATGTTGGCCATGATCTCCCATTGTTGGTTTGTTTTTTCTTTCAAA
ATGACATCCAGAAAGCCACGTGGATCTATTGTTGTCGTTGTTATAATTATTAAATGAAGC
TACATACCAGGTATACAATAACCCAAAATTAGGTAGTGTAGTGGTTAAGCTATAAAATGC
CTATATAATATATATATATAGAGAGAGAGAGAGAGAGAGTGTTGTAGGAACATTAGATTT
TGAAATTAAGATAGTAGGGTTGTATATTAGTGTTCTAGTGGTGCTTGTTCATGGACCTAC
CTGAAGAGAAACATACACCTAATTTTCACAGAGCTTGGAACCCCATGGGGTCTATGTGGT
TTTAT
>TeaL_84367
CCTTTTCAAATTTTTATCCAAATCTATGATGCAAACACAGCCTCAAGGAATGTGGGGAAG
GAGGGTGTTTCCATGCATTTTGTTGATCAAATAACTTGGATTACCTGAGTGGGGTTGGGT
TGGGATAGTTTGAGCACTGTCAGAGTGAGCCTATAAGCATGAGTTCCATTCCCAGTTAAC
ATCATAGGTGATGGGACAGATTCACTAGTGTTGTGTCTGGATCATGGATTTGGAAATTGA
AAGGAAAATGGAGAAAAAATTTAGCTTATATTTCACATACATTTTTCCTTTTCCTTTCCC
TTTCCTTTTTGCTTTTCAAATTCTTACCTAAATCCATAATCCAAACACATCCTAAGGAAG
GATAACCAAAATGGA
>TeaL_84368
ATAAAAAACGCCAACATTTTATTGAATGTCCAATTGTTAAAAAAATACTTTAGATTAGAA
GTACATACCGAAATTTTTAGTGGAAACTATACTCATTTTACCACAAATTAGAGCATGAAT
GGCGCACCTTGTTCATGTTACCCTTAACATAGGGTGAAACAGTAATTGGCAAGGCTGATG
AAGATTGTTCAGATCCTGTGGTAGTCATTGCAGTGGTTTGCTGAATTTCTGATGCATGAT
TCATGGTCTGAACCTGTGGGGAAACAGGTGAACCAGTAATTGGCACTGTTTTCGAATATT
GTTCAGCAGGTCCTGTGGTCATCCTTGCAGCAGTTTGCTGAACAGCCGGTGAATGGTCCA
CCAATTGCGCAGGTGGGATAGTAGGAGCACCAGTCATGGGAAGGTTAGTCGTAAATTGTT
CCAGGCCCAGAGTAGTCCTTCCAGCAGTTTGATGAACTTCTGATGAATGCGTCTCGACTT
GAATTGGTGGGGACACAGGTGGACTGGTCATTGGCAGACTTGCTGACGATTGTTTGAGTC
TTGACTTACTCCTTGAAGCAGTTTGCTGATGATATAGCTGAGATATTTTGTTCATGAATC
CAGGTATAGTCACTTGTTGTGTTCCATGTGAACCAGCTGCTTTGGCGTCGTCATATTTTT
CAGTCAAAGCCTTAGCCAATAACTTATTCGCATACACTTTGTTGTAATAGGTCTCAAGAT
CCTTTTTCTCTTGCACTAATGCTGTCTCAGAATCCCGAAGCAACATGTCATACCTCTTAC
GTACCGCATCTATCTCTTTTTCACACGCAGCTTTGAGCCACAATTTTGTGTCTTCGTGCA
ACTTGATAGCTTGCTCCTTATCCTTCTGTATTCTTTCCATTTCCTTTAGGAGCGAGTCTG
AGCAATCAGACCGAGGCACCTCAGGAAGCACAGGGGAAGATTGTACCAGGTGATTGTTTC
CAGCTTGAACTGCAGTCATGTATTGACTTGAGTTACCCGTTGAACCCTCTCTTGCTGGAT
GTATTGAAACTTGTGCCTGATGTGGGTGTTCTTCACTACCTTGGTCTGGGAAAATCTGTG
GTTGCATTGTAGGTAAGCTAGTTCCAATCAACTCCGAAGTAGGTGCCTCTCTGGTGATGG
GAATAACTGCTCTAACACGCTGCCCGGCCTCTATGACAGCTTCTTCTAAGGCGGAGGCAT
TTGTTCCATCACTTCCTCTTGAGATACCATGAGCCGCTGGAGGCACAGTTAAAG
>TeaL_84369
GTTGGTACTCCATGGTCTGAAGCCCTCCACCAACTTCTTCAGTGAATATGAAATGTGGAA
AGGACATAATGTGTGTACTTGAAATATTATTGTTTGTTTAGTGTGATCTTTCCACAACTG
GAAAGGATTACTGTAAAATCCCTTGGACATCTATCTAATGTATTTTATATTCATTTGCGA
TGCTTATATAACCAGTGGTGAATTTGATCCATTTGTTTCTTGCCTTTCTTCGAAACTCTT
TATTTTTTCCCCCTTTGGGTACATCTGAATACAAAAGACTCAAATGTGAGTCCAGGTCCT
CTTCAGTTACTCTCTCCAATGGCTCCTACTGGGGACGGCCCAGATGGGGCCACATCACCT
TGCAGGACATGGGTGACTCAGATTTGTTTTTTTATACAAAAAATTTCAAAATAC
>TeaL_84370
GCCGCATGACCAAGGCACCATACAAGACCTAGGGAGGCTATGCTGCTTAGAGTGCTATTC
ATGAGCCAAGTCATGGTGAGGCAAGGCAAGGGCCCTAGCTGAAGCAAGGCACCGAGAAGG
TCCATGCCTCGTGATGTGGAGCCAGCGCCCTCCAGGTGAATGATGCAGGCCACGTGGCAG
GTAATGTGGGTCACAGTCCATTGCATGGAGTCTTAGACATACTGCCAGTTGCAGGATATG
CATTTTTTTATTGAAGAGATAAAGAAAGTATTCACTATGCATTTAATGCAAACTAACAGA
ACAGAACTACTGTCTGACAATCATACACCACTCCAGAGGGCAGGCATTATCAATCTTAGC
TATGAGATTGGAAAAAAAACACCTCAATTTGCTCACACACATTCTCACAAAGCCTTGAGA
AAAAAACCTCTGCGTGCATGTGTGTGTGTGTGTGTGTGTGTGTGTGAGAGAGAGAGAGAG
AGAGAGAGAGAGAGAGAAAAAAACCACTACCAGGTAAAGTATATGCCACAAGTGAAATAA
TTGCAACT
>TeaL_84371
GCTTGTGCTAGCTTTTTGCCTCCGCCCTTGCGAACGTGATAATCCTTAGCGCGATGTGCA
TCTTTGCCGCACACAAAACACTTGCCTCTGAACCTCTTGTTGAACCCGTTGTTGATCCCT
TTGTTGATCTTACTTATGGATCTTTGTTTGGGACCATTGCCATCATGCTTCCACGTTTTG
TTGTTGAACTTTAACCCTTGTCCATATTCCACAACATTTGCTTTAGCCTGCATGACATGA
TTTCCTAACTTCTTGTCGGAACCACGGTTATCCTCCTCAATTCTGAGTCGCACTATCAGT
TCCTCTAATTTCATCTCCTTACGCTTATGCTTTAGATAATTCTTGAATTCTTTCTAGAAT
GGTGGCAATTTTTCAATGATTGTTACTACTTGGAAAAATTCAGTGAGCACCATCCCTTCC
GCATGTATGTCATGGAGAATTAATTGGAGACCTTGAACCTAGCTAATAAGCGTCTTAGAA
TCTACCATTTTTAAATCCAGAAAATGGCCGATAACAAATTTCTTTGTACCGGCATCTCTG
TCTTATATATAAGATCTAGAGATTCCCACAAATCTTTTGCAGTGCTTTTGACACTATATA
CATTGTAC
>TeaL_84372
GGAATGGGGATGGGGAATTAATATCCACCCCATTAACCCCCATTGTCATCCCTATCTACA
ATTCACCATAGCGAGATTGATTTGTTCGTCCCCTAGGGATGTGCCTGGTGGTTAGTAGTG
GATCAAGCCTATGAAGCACGAACACTTCAAAATAGGCCCTGTAGTGGTTTGTATATGGGG
ACACGTATGGGAGACACCATTTTGGCTTGTTCCATTTCTAATTTTTTTTTCTTTTTTTTT
TTTGATTTGGGGTTTTTTTTTGTTTTTTTTTTTTGTAATTTATGTTTTTGTAATTTTTTT
TAATTTGTGGCATCTGGTAATTCAAGTTTTTTACACAGCATATTTTTTTATTTTTGCAAT
TTGTTTTTTCATTTTTTTTTTTTATGAGAGATAGGA
>TeaL_84373
CAATATATAAATAAACCACTACATTTAAATAAATTAATAGTTTATCCAAATTTGAACACG
TGTGTCCCTGCTGTGTTTCCTGAAGAAAAAAAAAAATAAAAAAATAAAAAAAAATAAAAT
GAAGGAACACTCCATTTGGCGTGTTCCTGCCGTGTCATAGCCGTGTCCCCTTCAAAAAAA
TAAAACTAAAACTAAAAGGACACACCATTTGGCGTGTCTCAGTGTCCGACACCGCAAAGG
CGCCTATTTTGAAGTGTTCGTGCTTCATAGTTTTTAAGTAATTAAAATTATAGTCTACTT
AATTGGTATGAAATAATGTAAAACAATAAAATGGCTCCTATAATTTTTTTAAGTAGACCA
CATTATGAGCCTATGAACATTGAGTAATATTCAAATAATTACATATGCTTATGAGAAGTG
AGAAGCATGTCTAAATTGAGATTAGTCTCCTATAGTTTTAGATTAGGCTAATTGGTCTAT
ATTACGTAATATCTTATTAATTATTTAATCTATTAAAACTGGATCCAACCCACCCTTGTG
TTTGTCTGAACCAAAATCAATTTGGACTTCTATATTGACTACTTAGCTTCTTTATTTATT
TATTTATTTCCTTTCTTTTTTTATTCCTACTATCTTGTTTGATCAAGGGAAATGGTACAG
TAGGCTTCATGGATCTTGCACCCCATTTACTACAATCATCATGCTAGCATTGATATGGGT
CTTTATGGGATATTTAGGGATAAGCTCCCCTCCATACCTCTCCATACCCTTCTCATGGGC
GCCCCCGAACACACACATATGTTCTGAACCGTCTATCTCATAGATCTTGTAGCAGAGGTT
TTTCATGCAAAAAATCAACTTCATCGGACAACTATAATTAT
>TeaL_84374
GAGTATCACATTGGCTGTTTAAAGGAGCATAAAATGGATTAACTTCATTTCATCTCTTTG
TTTCAGCATCTCTGTATATGTGTTTTTTATTTATATGTTTTTTAGTATGTCTGTATTATG
TTTGTGCATGAATATATTTAGTTCAAGTGGAATTATTTCTGAATAATATGTTGATACCAC
ACATACAATAGGAATTACCCAAGGATGCATAGTATTACTCATGTCCAACTGTTGATTATG
AAGAATAGAGCTTGTTTCTCCCTGCCGATAATTGAAGTTGCCATATAGAATGTATGCACT
CAATTGATAATTGAAAATTTACTGGTGGCTTGGTGTTAGTTGTAGTAGTAGGGACTCATG
GCCAAACTATTATATATATTGCAAATCAGATGAATTCAAAAGGCTCAGATCAAGTAGATT
TTCTCTCTTTCCTCTAGACTCTAGAGCACTAACACTAGAACATTAACCTAAGGTATAATT
TCAATAAATTAAGGTAACAAGAAAAATGTGATTCATTTTTAAAAAAATCTACTTGTACAT
AGACAAGAGCACTTCGTAGTGGTTTAAATATTCAAGGAAATTTTTGTCATGGTAGCGAAA
TTTTTGAAATACTTTGTATC
>TeaL_84375
ATGAAATTATATTTTATAAGAAGGAAAGCCTATAAATCTATCGCTTTTCTTTTTATTATT
ACTTTTGTCAATTATTTTATGTAGTTTTTGAACTGCACAATTAGGATTTTGGTGTAGAAT
TGACTAGACCACCATTTTAAGAGTATGTTTTTTATTTTATTTTTTTTAATTGGAAAATAA
CAGCAATTAACATTTACATCTTGTGTAAAATCAAATTGATGGAATTTTGGAATATGTGAA
ATAGCTAGGGGGCCATCCTTTTATACATTGTTAAAACACTCGTGAAATAGAGGGTAGTAA
AGGGATTTTCAGAAACTCAAGGGGCCATGGCTCCTCTTGGCCTATACAGTTTACCCAAGG
ATGCCGATGTTGGTGGCAGAAGTAGTTTGAAATGTTGATTTTATATGCATCTTACCTTCA
TTTATTATCATTATTATTTTAAATTTTAATCTTTGTTTGTTTGCCTGTACAACCAATTAG
TGCATGCCCAATTGATAATTTGTTTTCAGCTGTACTATTAAAGATTGGGGTTGAACAGTT
ATTCG
>TeaL_84376
CTTTATTTATTATCATTATTATTTTAAATTTTAATCTTTGTTTGTTTGCCTGTACAATCA
ATTAGTGCATGCCCAATTGATAATTTGTTTTCAGCTGTACTATTTATGATTGGGGTTGAA
CAGTTATTCGGATCCATGACCTCTTGAAAAAAATTATGTGAATATGAATTAAGATTTACA
TTCATTATTCAAAAAAGTATTTATTCATGTACCATGGGTTAAAAACTGATGTTGGAGTCC
TGAATGATGCAAGGGGATGAGAACGGCTTAGATTGACATGTAAAGATAGTAAAAAGTTCC
ATTTGGTAAATAGTTGGAAACAATTTATGATAATGTAATAAAATAAAGGCATTTACAAGA
AAAATTGTTTTATTCTTCTAACACAATTCATGGTAATGTAAAGAAAGTTGTGTGTACTAG
TACTAGTAGC
>TeaL_84377
TTTTTTGCTCATAAAAGGAAAATCTTATTCATGTCATGTAGCAAACCACCAGAAGGTAGG
ATAAGACTTGGCTGACTCGAGTTAATTGCCTCTATCATATTTTATCCCCACATCAGTTAA
GTCAACAAAATCTTAGGTTTACTATGAGAAGAACAATTATCTTAGATGCACTATCGACTC
AATTTTTTGGCTAGATAAAGACAACAATAAGACAAATCGGTGCTTAATCACTGCATTAGT
GAAAGGGCTTCCATGCACTTGTATCTTTTATATTCTATACCTATCCATTTTCCTAAAATG
AAGAATCGGGACAAGGGATTCAAGCCAAATGTGAACAACACGTGTGAAATATAGAAGGTA
CAAGTGAAATTCTAATAAATGACTTGCTTTCCTATTTTTGTATGGTGATTTAAGATGACG
TAGATACCTTTTTCGGATCTTTGAAGGA
>TeaL_84378
ATAATAGTTACTCTCCAATATTTTTATAAAATTCAGCTTTAAATCCCTTAATTTGAAATT
CATGTTTATTTAAATAGACTTATAATATTTTATTATTGTTTATTATGAAAAAAAAAGAAA
AAAGAAAATCAATCATCATTAATTTGTGCCCCTATACTAAATTTCTAGCTCTGTCACCAG
TTCCAATCTCCTTTGCCTCACATTTGCATTTCGTTCTGTATAATTTTTTATATTTCTAGC
ATAGTTGTTCTATTAAATCAAACAGTATCAGAACAAAAATCAGAGATAATATATATAAAT
ATACACCATTCAACTCTATATAGTA
>TeaL_84379
ATTATACAAAAGTTGTTTTGAATTTCTTCTTATTTCCTTATCAACAATGCTAAGGTTGTC
ATATTTTTTACCAAAAAATCTATAAAACACTCGCATGGATGTGTATTGGGGTTCCAATTG
GCCTGCAAACAAAAAATTCAATATTATTCAACCCGTCTCATATTTCGTCCCAGTCTGCTT
GAGTGTCAAATCCATCCCAACTTATACAAAATGATTTAGGGCTTTAGACAAATGTTTGTA
ACCTAATCCCATCCATAAACCTGGCCCATAAGAGCTTGCAGGAGTAAGTATAATGTTAAT
TTGATTTTTTTTTTTTTTAATATATTGTTTTGTTTGATTTTTTTTTGTTATATTTTTTT
>TeaL_84380
TTGCTTTATTTAATTTTTTTGGACTACAAAAGTAGCGTCATCCTTGTAAAATATCATATG
CTTGTTGCATGTTATGAAAATTACTAAAATATTGCATCATAAAAAGAAAAAGCATTTGCC
GAATTCATTGACTTTTCATGTGATGCAGACCAATCGTTGGGCTTTGTGAAGTTGATCTAT
TTGAATTTCTCACTCAGGTGAGTTTTATTTTATTGAACAAGTTTGTAATTTGTCCAAATA
TCATACTTTTAAATCCATATTTTAAGTTTCATGTGTACCTTTTGTATTATTCTTTGTGAC
GGTGGACATGTAAAGTTTATTGAAGTTTGCATCCATTCCATTTGTATTAAAAGAATAGTA
AAAAGGAAGGAGAAGGAATTATATCTTTTGCACACAATTTGAATCCTATTATTTAAAACT
CAGAATTCA
>TeaL_84381
TGAACGCTTACAAGGCTGCTCAGGTACTTAGATTTGACTTGAAATTTGTGAAATTAGGGC
ATGATATGATTTACTGTTGTGAAATTAGGTTTTACACACCTTGTAGTATTGGAAATTTTG
AATTTAGATCAAGAATGTAGTTATGTGCTTAGGATTTCGAGCGAGTGATAGTTGTTAATT
GTGGATTTAGCGCAATGAACATGATGACATATTGTTATGGATTGGCTCATCATGTAGGCT
TTTTGAGAGTATAGCAGATTTGTGCATTTAGGAGTTCTGACTTTTTTGTGTTGTTGTTGA
AGGATGTTGCTTTGACTGATCTGG
>TeaL_84382
TGGAGAAGAAGGATTCATATAACCGACCCCATTTGATGGGACTTGAGGTTTGGTTTGATT
TGGTTTGGTTAGTTTTCAGTTTCATTAAACACCACCAATCGCATTAACTTAAAGGGAAGG
CAGCATGCAGGATTCAAATAGGTGGCATAAATGTGGGAGATGACAAGTTCAAAGAAAGGG
ATGAGGACGCATGCTTTACCCTACTCCAAACTACAGTTCATAGGTGGATTCTTTATTTAC
TGCATCTCCTCTAGTAAGTGAGTATTGCTTCCTTTTTCGGTCCTGTAGTGGTGGTAGTCT
AGGTTTGAAGTATCTCTGATAATTTTATCCTATTCCAGTTTTCATTAAGGCAGATGTTAC
TAAGGTGCTTCGGATTTTGGTTTTAAGGACATGGGAGGCTCAATCAGTATTGGACATGTG
GTCCTTTAGGGCCTGGTGACTCTGGCCCATTTGAGTCCTTGGAACAAACAGCCACAGTTA
GGTGAGGGTGCAGGGGAGCTCGATGCATTTCAAAACTTGACACATGGTGAGGAGCTACCC
TCCTCCACAAGGAATGCATACCTTTATAATGACCATTCAAAGCCTGATCAAAGCAACTAA
AACACAAGAAAATAAAAATCTTACATCATCGTAGACAATTGGGACCACAGCTGGGACCTC
AGATGACATGCCTGCGTGTCACTATAGATCGTGGAGCTGATGAATTCATTAGGTTGCTAT
TTCAAGTACAACAACTTGTCCCAATATACAAAGAGGGAATTATTTGGACAGGTTGTCTCT
TTACCAATACATCATCCATTCTCCCTAATTAATCCTGTGTCATCCAACAGAAGCTAATTC
ATATTGTGATGCTAATAAGAAATTAACACGGATCAGGCAGGCTTCTAGATGCAAGGTCGT
CACTTCCTTAAAGCCCGATAGAGAATACCTTCAGTGATGGGCAGAAGGAGTAAGTGCTGC
TGCTCATCCTGGTCTGGTATGGTATATATTCATCGATGGAGTAATTAAAACTGGAAGGAA
TTTGTTCTCTCTTTTCATTTTGAATTCAGAATTATGATAATTCAAAAACCAGGAGAGTGT
GCAGATACTTGATAGATCAAATTGTAAACAAAATCAAAGAAGTAAAATAGGCATAACAAC
TATTAAAGGAAAATCTAGACCAGCCATTTTATGGGTGAAGACACTCCACTTAGCGGCTAG
ATTTATCTCATCATACTCAATCATAAATTAGGCATAAATACCTGTAGCTTTTGTGCAGAT
ATTCGAGAATC
>TeaL_84383
GTCATGTTGTATCCGTGTCTATGCTACATAGGTGAGGAGAAACAATGTAGAGAGAGAGTG
GAGAGAGAGTATACCAAGTAAAGATGAAGAAGAAACTAGGTGAGTGAGTATTCTATTGGA
GAGAATCAGCTAGTAGACCAAGCAAAGTACAAAAGCCAAGAGACTTTGAGCGTGAAAACA
GTTTCTGACATGAGATTTGGAATTGCCTTGTTACAAAATTACCCTAATCGAAATGAAGTT
AAAATTTTTTATGATGTTATTTATCAAAAAAATAATAATAATTTATTTATGATGTTATGT
AATACTAAAGGCAATGAATATAGTTGTCAAT
>TeaL_84384
TAATTTTACTTTTATTTTTTTTGGATAAGTAACATCTAATTATAAAATAATTACAACTAT
TTTAATTTCTTTACAAATAATTTGGCACACATCGTGTGTGCCTCCCTTCTAGCTTTATTG
AGGCCAGAAGCTAAATAGGTACAAAGGTCATGGATATCTCAAAAGGTATAGATATCCTAC
CTGGGTTTTGCGACAGTGGATTGTCCATAACAGGATCAGGATACGTGATGCGATCCCTCA
AATGAGCATATCTAGAAAGGAACACCAATTAGTGTGAAAGTATTAGATAAGCTACATGAA
ACTGAAAAACTAGTAGTTACTGTAATCCTTCACACAAAACTAAAATTCACTAGTAAATCA
CCATGACAGCCTGGCAGTAGAGGCTCCCCTGAAGGGCTACTTTCCACCAAATTTCCAAAT
TTCAGGTTTGCAATCAAGAACACAAGTCATTAAAATCAAAGCTAAATTACAAAATCATCT
TTAAGATATCATCCATCTATGAAGCATATTGGGAATACAGGAATCAACAGATGCATTGAT
ATAGGAAATTCTAAAGATGTAGGACATTGATACGTTATGGATGCAACGACATATATGAGG
ATATATACATCGTGTATGCATGTATATAAATAATAAAG
>TeaL_84385
GTTCTTTTGAATGAATGTCACTTCATACATATGCATTACAGCTGTTTGTATAAATTTGAC
ATGCCTGTTTTGTTAAATATTATATATGATTATGTTTGAAATTGTTGAAATTTATGTGTT
TGTGGTCCTATAACCAAACTCTTCTATTTGACAAAAAATTATTGATTTAATATTGGCTAA
TTTCATGGCTTGGACTTTGACATGTCAATGCAATGAGGGAACACAACCTTGTGCTCTAAA
TAATAGGATAATTGGATCCAAGGAAGGAAATTACTCATCACATGAATATGCATGCATCAA
CATATTTTGTATCTCTATGTATATGAACATTCATAATCATGAATCCTCTTCTCACTTCAC
TCCTTTCTAAATGAACCAAGTCCTTAATAAAAC
>TeaL_84386
AGATAGCTGCCGATTTGTTGGATCTTGTTGGGGATAGCGCATTTGAAATAGTTCAAGACC
TAATTTCGGTAAGGATATGAAAAACTCTTTTACTTGCACGATCTTTGGATTGCGTTCAGG
ATTACTTATGCATGAGGTTTTATAATCTTTTCAACGAGTACTGTTTTGGTTTTGTGGTTA
TATATCAAAGGTTGTTTGTTTATTTGTTTTTTGGTATCTGGGGTGTAGAACATTATTTTT
GGTTGATAATCTACTTCAAGGATAATAGTCAGTCAGCTCCTGTCTGTGAAGATTTTAGCC
TAGGATAGGTCATGCGATCTTGTTTGCTTAAGAAATACTAACCTTTGGGTGGCGACATCT
GGTTTGTTCTGTAACCGGTGGGAACCTGATCGTTTAACTAGTTCATGGAAATTAGTTCAA
AATTATTCTCCCCTTCCCCCACACCCATTTCATAATGCTTGATTTGTAGCAGTCTTCTCT
GATTGTTTTTGAATTTTTTTCCTTCCCTTTCAGCACAGGAAGCAAATTGTTGATGC
>TeaL_84387
GAACAGCCTCTCATTCCTCTCTTGTAAACCAAAACAATTGAAAATAAATAAATGAAAGAA
TTATACATTTACCATTTTGTTTTCATCTATTTCGAACTCTTTTAAAGGCTACAATAAATG
AAGTAATCCGTCATGCTTTTCTTGTCTCTAGTATCTCAAGTACACTGGCATTGGAAAGAA
GAATGAAGGGGTAAATGCTAATAATCCCAGATTCCATATTGTTATGTGAGTTGAAAATGA
ATTATTTATAACCAAGCAGCATCTAAGCACACCACGTATGCACCAATGGCTTCAAATCAA
CAAGTTGCAGTTGTTGTTGTGAGTCAAAGAGGCCATGTACTTCTGAAGTGGAACTTGATA
TTGGCGAATATTGTGCATCATTTTCTTCACCTGATATAGAGCCCCAAAAAGAAAAGTTCA
ACAGGAATCATATTAACTAGTTATAAGATAGAAAACACAGATGGTACTTGAAGTTGTTGA
GTTATAACCACGGGTAGTAACAGACCAAGCAAGTAATGAGCATCTCT
>TeaL_84388
TACAAAGATTATCATTATCGATAAATTTTTATTTTGCATTAAAAGTAGGATTTTAAGATT
CTCGATCCAATTCTACGATCCGCTTCACTAGTTCCTCCCTACGATCCTACTTGGGATCCT
GATTTTAACAACTTTGATTTTTTCATTCCTTTTCTGACAACAAAAATTTCTTGTAGGAGG
TCGACAAATGACTAAACATACTTTTCCTTCTGAAAGTTTGTTTTATGGAGCATAAAGTAC
TTATTCACTGCACTTTAGAAGTTAAATTGTTACCTAGTTATGATTCTTGTATGTGAGGCC
AGTCTTCACTTTTTCCTTGCAGGTCCACGTGGGCGAATATGGA
>TeaL_84389
GGGGGCCAAAAATTAATCGTTCCTGTAAGTGCAATCTCATGCTTTCACTTGTATTGGTCC
CATAAATTTTGCTTATAACTAATTGAGCAACAATTTTCCATGTTTACTCGATCTGTTCTA
TATGGAAAAGGTTTGTGTGTTTTATATTTTTATTAATGGACCTTTACTGCTTAGTTTCGG
ATCTCATCATTGGAAAGTTCTCTCTCTTAATTTCTTTCTGTTTTGGCATCTGCCTTAGGT
CAAATGTTATTTATGGTGTGCTCTTCTTCAAATAGAATCTTCACATTAACAATCTACTGA
AAGTGATCATGATCTTGATCTGTGACGCAAGAACACAATCAGAAGACTCTACATCTTTGG
GACAACCAGAAAGGGAGAATAAATGGAAATTTGAGCCACTTGTGTGTTTTTGTGATTTGC
TTGAATGGTGATCTCTAAGCAGTTGAACCAGTCCTTAGTTATTGCATCCATTTAATATTG
TGATTTAGGCACATGCCTAATTTATGTTAGGTACATGCTGCCTATGTTTTGAGGGTTCGT
GTCAGCGAATAATACATAACTATTTTATGTCAGAGAAAGAACTAAAGCTTTATAATGAAG
TCAAGTCAATCGTGCTTTTTATTTCAGAAGTACCAGCATCTCATATAAATTTGTGTACAT
GATTGTGATACTGTTAATTCATTCTATGCTTTTGCTTTGGGTTTTTGATATTGTTCATGT
GCTGCGGCATGCAGATACTGCTTTCCAGGCATTTGAATGCTGTGATTGCAACTGGAGCAC
TTGTTATTCCAGCATCAATTT
>TeaL_84390
TCTCATGTATACCCATGAAAATTAACAACTCCAAATACATCTCATAAAGGTAAAAAAATT
CTTACTGCAATAATTTTTCTATATATTGCGGCTAAAATGAATCCGAAAAAAAAAAAAAGA
AAAATTAGAGATCAGAAGTTTGGTCACCTAACAACATTGTCAACACACAATGTTCACCAA
AATCTCTTATCCTAATAAATATGCCCAAACCACCAAAATGAAGGATGTAATACCATGGGC
CAAATATATTTTTGTAACATTTGAAAACATGAACTAGAAAAAATAAAACTATCTGAAAGT
AGAGTACCAGA
>TeaL_84391
CTCCATGTAACATAGGACCTAACCGTTATATGCCCAGATGGAAAAGGTAGATATATCTAA
AAAGGGAGAAGGTAAGATACCCCAAGGAAGTCTACTTTTTAGACAACACAAGTCACGTGG
CAAAGATCCTGAGTCGTTTTAGCTATCATAAAAACATTACCATGGCCTTAAATACTTGGT
AACATGAGAAATTCAAATAAACCCACAAAAACAAGTTTATAAATTCTACTCACAAAAGTT
AACAGTAGAACACATCCATAGATGCAGATTTTTTCATAAAAGAACAACTCATATAGGATA
ACTTTATCAATAAGTCTGACAATAAAATTTTGTTAT
>TeaL_84392
GTGTTAGAATATTAGATAGATCCGACCCAAAATCAATTGGTAATGGGTGGTGAGGTCTCT
AAACTATATGAACCAGGCTTGGGTGGTTTAGAGAGTCATGAGGTGCACGTCTCTAAGGCC
ACATTTGATTCATGGACAGAGGATTAGGTGGGATAAGTAATCCTGAGAATAACACTTAAT
GCAAATTTCTAAAAAGCCCTCCTCGAGATACGTTGTCCCACCCCTCTCTTGGAGAAAATA
ATTTTACATGTGGGATAAAAAGCCCCCTTGGGATTAGTTGTCTCAGGTTAGAAAGTTTGA
ACCAAATGCAGAATTATTTTAGCCCAGGATTATTTTATCCAGTCCTGCTCCCCTATCTGT
GAATCAAGCATGGCCTAATAATTTTGATTGCTTCACTTGCTTCTACAATTGCGATAATGT
AATTTAAATAATCCTCTTATTGAGTAATTGTACACTATCAAGTCTCATTTTCACACAAGA
CACCTATGCATGTTACATGTTTGATAGATTAACCTGAGTTATTTGCCTACCTTGAAGGTA
TTTGTCATATAAATATATTTCATATTCTTTATGGAGTTTTCAGTCTATTTGATTTGCTTA
TTCTCTTTAGGTTAGAGAGCTTGATGCGAACA
>TeaL_84393
AACTTCCAAGTAGGATTATACTTGAACGCAATGTCCTTGTGGAGTGAGAATGAACAGATA
TTATGTAAGGTGTTCTCATCAATGTTTGGGGAAATAGTATTAGATTGGCTCCTCATGTTG
TCATAGGGATCAGTCAAGAGTTGGGAAGGCCTAGCTGAGATAATTGTGGCTAGATTTATT
ACAAACAGATTGGAGCCTTTGAGGGTTAATTCTCTATTAGCATTAATGATTGATGATGGC
GAAAGCCTTAGGGCTTACGCTAAGAGATATTATGAGATTTACAACCGGATTCCGGCATTT
AACCAGGAGCTATTAGTCGTTTCTTTTAAGAACGACTTAGAGGATGACTGCCCACTTCGG
CAATCTCTTGCAAAGACCCTCCTGAAAAGTATAGAGGATATAATAGCAATGATTGAAAAG
TACACAGGGGCAGAGGAGGGCAAGAAATCGAAGAAATGAGGCATGGTTAAGTAGGAGAAG
CGGAACAACTCACCAAAACGTAGCCGAGGAGGCAAAGTTGATAGGCCGGAGCCGGGGTTG
AAGGCCATGCAGGCCATGAGCACAGTCTTTAAGATCCCGAACTACAAGATTTTGGAAAGA
ATCTGAAATCAACCTTACTTTAGGTCCCCGCAGAAAATCCCAAGGAAGTCTATAGGCAGA
TTTCTTGCGAGTACTTTTCCGGACCACGATGAGCCCAAGCACATGATGCAAGGATGTCGG
GCTCTGAAGTAGCATCTGGAGGACCTTGTCAGACAAGGACACCTAAGGGATCTAATAGAT
GAAGAGAAAACGAGGGAAGAACAAGCAAATCTGGCCTAGACACCAGCGACACCACTAGCA
ACATCTTTCTCACGCCTATATTAGGCCTCCACATTTGATCTAGTAAATCAGCAATCCACT
TCGGCTCGCTACACAATTTTGAACTCGTAAGGGTTTTAAGTCAAATTTGAATAATTTATT
ACTCGAGATAAGTTTATGTGCACTATAAAAAATCAAAA
>TeaL_84394
CAAATATAAAATACAACTTTATCAGATTATGGAAGTATATCCAATAATGAGAGAAGAATG
GAGATAATGGGTTAACCTTGAATTTCATTCTTATATGCCGGAGTGCATCTTTATCTCCAC
CAGATCCTTTCCTCCGCCATAAGCCTCTTGTTTTATATCCCTATGAAACTCGGCCTAACG
TAGAAGAAATTGAACTTTGAAATTTAGGACATTTTGGAAGTCCTCATATGTGGTAAACTC
AGTAAGGTGTGCTAGGCTGCTGGTCAATTTTATGTAGCTTGAAAAATTATCAAACCAAAT
GACAAAGTTGATGAGAATTCTATCAGCTTTGGAAAAGTTTGGGAACCAAGTACTTTGCAC
CCAATATACTTTGTATTTTTGGTAGGCCTCTTTTTTATTCATTCTCATTTGCAACAAATA
GGTAGGTTGGCTACTTTTCTTGCCTTTCATCTCATTTTGAACTCTCCTTGGGTGTGTGCA
AAATGAGGGTATTAAGCTAACACTCCTCCTCACGTGTGATCTTGTCTCACACGTGGAGAA
GCAAACAGACTGAGTGAACAAGATGCACAAAGACAACTAGAGAACAAAAGTGCACAATGA
TATAGATAATAAGGGTGACTAGACTTGAAGCCAGGATCTCCTAGAACCAGAGCTATGATA
CTGTGTTGGATCATCACTAGTTCTAAGCTCATGTTGCTAGGAAATGGACCCAACAATGAA
TTTCAAGCTAACAATTGACTTTTTAAGTGAAGCAAGAAACTGATGTTAAAAGTCTGTGCA
GTCACTTGCCAAATTTGTGGGCCCTTGAACGGACTAAGTAAGAAATGACAGTAAATAGTT
CTGAATGGGAGAGGCTGAGATGGCTCTGCTATCAAATTATTTTTTTATTGACCTATCATG
TAATATTTTTGCAACCCTTGCAGTAAGAAGAGAATATAAAACATCAAACTTAACTAGAAG
ACTTGATCTTATGTTTGTTCTTCTCTACAGGTGGTTGTCAGCCTCTACTTTCTATCTGTT
TTGGGAAG
>TeaL_84395
TACAAATCCTTGTTGTCCTGCAAAATGAATGAACATTAATGTCAGGCAGTAATCTAACAC
CCACCAAGAAAACAAAAAACATGGACTACGAAAAAAAGAATACAAAAACAAATTTCTTAA
TCTAATGCCCACCAAATCACTAAAAAGTCCAAGGTATACAAAACTTCTACCAGTTTGACC
ATCATTTTTTAGAACCCCACCTGCCTCTCTTCTTGTAGACATTTTCCACTTCCTATTATT
GGCTACTCTATTTAACTACTCCGGAAAGAATGGGAGGTAAAATAATTTCTCCCCTGATAT
TTTGTGCAGCTATACTAAAACTATTCAATTCTCTGGCATCATCGGTTGGAAAAACAAAAT
AAAACTGAGAAAATAGCAACATTGACTCCCTCTCTGAGCATAATGAGAACTCAGAGTTCT
CTTACAAAACTTCCTTCCGGTTTTGTTATATAAATGACTAATCTATGCTATTGATGTTAT
GCTTTGTTATTAGAATCTAATGATTTTCGATTCGATTCACGAT
>TeaL_84396
GTTCTTTTCACCCATGCGCCCCCAGAATTTGTCATTTCCAAATTCATGTCAGATTCTTGA
ACCACAGACGTGCACGGCCACCTATCATGCACTGCCATGCCTTTGTGCTCATCATGACTT
GCCGCAGAATCAGTAGCCTCCATGTCAACATCTTTGTCCACCTCACCTCCAGCCTGTCCC
ACCACGTCAGACCCACCCTCTTCCTGCTTGCTCTCCACTGCCGACGCCTGGTTATCACCA
TTGCTACGCAGAATGCAGCACTGGCATTGTTGATAGACCACCTTCGAGATAACGACCTGC
TCTTCACAAACCTTAACTGGGTAGCTCACACCTTTACAGTTCAGGTTAATAGTCTTATTA
ATGGATTCCATACACTTCGTGGCGATCCTCACCTTCCCACAATGCAAGGATTGCATGCTA
ACTGTATCATCATCTATACCCACAATTTCCCCCCACAGTTCACCTATCCTTTTAAATGTT
ATGCTATTCCAAAGGTTCATTGGCACTCCATAACAAGCAAGCCAAGTGACCCTTTCTTGT
TCAATGACCATACCTTTTTCCCATTCTTTTATCGACTCACACCATTCATGAATCCAATCC
TTCATCGACTTCAATTTCTCTTTCATGATTTCCACTGTTGCAAAAGAGATAACTATGTCC
CTACCTCCCCCATCTCTCACCTGAATGTCTCCCAGTCCTCTGTTGTGCAGTTCCTGTTTA
AACTCCACCACATTACGTAATGGCTTAAGTCTAACAATCACACTGGTATATAGCCAGCCA
TTACCAGCCTCAGCAACGTTTATTGTTAAACTAGTTTTGGGTAGCATTCTTTTCCCACTG
ACCGCCTGCGCATAGGATTTGCCCCTTTGTGCCAGAGCAGATGCTACACTTCTACTGACC
TCTGTTCTTTTTTCATTCCATGCCACTCTAGGCCTCTGGTTTGTGAGTTGCTCTTTGCCA
AAGTCTGCAACTTTCACTTTCAATGCTCTGTTATCACACCAGAGACCATGAGCTTTCTGG
ACGGCCATTTGAACTGCCACCGGACAATCGTATCGGACGAAGCCAAATCTTGATCGCGTC
ATTTGCCGCCTTTTGTTGGGGATAAACACATCCCTTACAACACCAAAGCTGGAGAAAAGC
CCATATAGCCCTTTT
>TeaL_84397
AGCAAACAAAATTTAACTCTCAAATTTCAATATCAAAGGTAGCTGCAATCAACTATCCTT
CCAATATTTATAGTCCAGCTCAAAGAAATAACTAAAAAGGAAATAAATTCCACAACCAAA
ATTACAAAATATTCTAATTCCCTAAATAAAATGTTCCAAAATAAATAACTTAATCTTCCA
GGCCCGTCTCACCTCCACATAGCACTCCCCAAAAAATAAAAAAAGCAATAGAATGATTTA
AGAAATTTAGGAGACATATGTGCAGTGGAATGTTGTGCAAATGTTGCAATAGGTATTTCA
CCGTATACATGGGTATGCGTGTCCATGAACAACAAAAAGAAATGAAGTAAATAGCTACAA
ACCAGGATGCACATACCCACAGAGAAAAAGAGAGATGCACACAAAACCCATGATGTATTA
TCATTACCTTAGGGTCTCGAAGATAG
>TeaL_84398
TCTCTCTCTCTCTCTCTCTCTCTCTCAACACACACACACACAACAAAACACACAACTCTC
TCTCTCTCTAAAAACACACTCACAAAAAAAAAAAAACAATATTCTCTTTATCTCACAGAA
ATGATTTATAAACCCATTTTGTCAAAAAACAAAAAACAAAAATCAAAAAAGCAAACGTGC
ATTCACACACAAACCAACACACTTCAACTCAATTCAACAAATCTTTGTTTCAATTACTTG
GGTTGAGCTATATGAATCAATGTTATCATGTCTTAGTGAAGTCTAAATGTCAACATAGGC
AAATCTTTCTTAT
>TeaL_84399
ATCAAAACCCATTTCTCTCTCCCCTGTACTGTATCCAAAGAGAGAAAATCTCTGTGTAAC
CGTCCTCTGTCTCTTTCTCTCTTATGGCCTTTGTTCTTCTGTCGTCCATCATCATCATCA
TCATGTTCGTCCTCAAAGCTTCATTGTTCCCTCCAACAATGGCGGCTCCTCGAACAGACC
TCCTCGCAAAAATATGCGGAGATGTGCGCGCACAAGACGAAACCAAATACATGAGAAGCT
ACGCTAAGATTTTGCTAACAATGCAGAGAGAAACGCTCGTAAACAAGTTCGCGACAGGTG
AAGACGGTGAAACACCTAATAGGATTTTCGTGTTAGGGCAGTGTATGGATGATCTCTCTC
TCGACGATTGCGATAAATGTTTCTCGAAGATCAGTTCTCGATTGATCGGTTGCTTCCCTT
TCACCGCCGGTCGTGTTTTTCTCGATGGTTGCTTCATGAGGTTCGACAATTATAGCTTCT
ATGAAGAAATCGCTTCAGAAATCTATGATGTGCAGAGATGCAGCGACACTGATGCTGCTG
CTAACTCTAAGGAATATGCATTTTCGGCAATGGTATTGATAGATAATTTGGTAGAAAAGG
CACCTATGAACAAAGGCTTTGCAGACGAGGAGACAAAAACGAATGGCATATCAGTCTATG
GTATGGCTAGTTGTTGGAAGAGTTTGGACAGTGAACAGTGCAATAAATGCCTGATAAATG
CAAGCGATAGCGCCTCGTTATGCCTGCCATCAGAGGAGGGGCGTGCACTCAACACCGGCT
GCTTTCTACGTTACTCTAGTTATGCATTTTCAAATAAGCCTACTGCACTGATAACTCGAG
ATGCTATTCTTCTATACATGGTATATACTCTTGGAGCAGTTGGGACCTGCTTAATGGCAG
TTTTTATAGGGTTTTTTGTGGGTAAAATCATTTTCAAGAAACGATTAAATCGCCAGTTTG
AAGAACAGGGATTGGAGATAGATTCATTAGCAACGATGTGCCTGCGGTTCAAATACTCAA
CACTACAGAAAGCAACAGAGGACTTCAAAGAATCCCACAAGATTGGTCAAGGAGGATATG
GTGAAGTATTCAAGGGAGCATTGGCGGATGGTAGAGAAATTGCTATAAAGAGGCTATTCG
TAGGCGGCAAGTGTCAAATTCAGGCGGTTTGCAATGAAATCGACATCATTTGTCAAGCCC
AACACAAGAATTTGGTTCGCTTACTTGGTTGTTGCTTCACTAATGACAGCCTCCTTGTGT
ATGAGTTCCTTGCAAATGGAAGCCTTGATCGCATCTTATTTGACCCAGAGAAGAAGAAAG
AATTAGACTGGAAAAAGAGGCTTGGGATAATCATAGGGACAGCCAAAGGTTTAGAGTACC
TTCACAAAGATTGTCAAGTTCGGGTTGTTCATAGAGACATCAAAGCGAGTAACATCTTAT
TAGACTGGAAATATAGACCAAAAATTGCAGATTTTGGTCTAGCAAGGTTCTATTCAAGTG
AAAGAATAGTTGCCAACACTGCCATTGTGGGCACATTAGGTTACATGGCTCCTGAATACC
TTGCACAAGGACGATTAACGGAAAAAGTTGATGTTTATAGCTATGGAGTTCTTGTACTTG
AAGTAGTCAGTGGTGTGCAGAATAACAAATTTCATTCCGAAGATACTCTCAGCACACTAG
TTACCACGATAAGGCCCCATGACACTATACTATCAGAGCAGAGATCATAGACTAAAAAAT
TCTGGTCTCATGTGATGAGAAGTTTCAAATATGGGAATCTGGAGGCACGGTTATGCAGCC
AGTGCATTAAGGACATAGGAATATGAATTTTGGAGATAGATGATTCCATGACTTCTTTCC
ATTATTTATTAAGGAAAATTACATCCATAGCCCCTGTAGTTTACCTCTTATGTCAAATTG
GCCCTTATAATTCTAATTGCATCAATTTTACCCCCTTTTTTCTTCTTCTCTACATTATGC
CAATTTAGTCCAATTAAAAATGCCCCTATAGAAGTTAGACTGAAATCAAGGAGCAAAATT
ATCTATTCTCTCCCCATGGTGACTGAAAACTTATCGATTAATTTGAATGGACCATTTTGT
TCTTGATTTCTGTTAATTTCTTAATGAATGTTATCAATTGGACTCCATGCCATAATCTGA
AAATTTTAAAGACAAAATTGATGCAATTAGAACTACAATGACTAAATTGACACAAGAGGC
AAATAACAGACACCACAGGTAATGATTTGCCAAAATATTTTATTAGTTGTTGTTGGTGTG
ATGCTTAACCTTGTTTTTTTTTCTTTAAAACTCTCTAAAGACATGGAGGCACTTCCAGGA
AAA
>TeaL_84400
TTCACATTTCATTCTACGTTACACGGACTCTTTGAAATTTGGGAGGTACCACGACACGAC
ACGACACGTTACAGGTGCGGGATACGGCCGGGATATGGCTCTTTACAAATGGATACGGCT
CTATTTTGCCCTAAATGCAGAAGAAACGAAAGAGAGAGCAAGGAGAGAACCTGTCGCTGG
CTTCGATCCTCTGTTCGACGACTTCGACAAGTGTGGCCCCTTCGATCCTCTGTCACTGGC
TTCGAATTCCCCTTCGACGTCGAAGTCGAAATCGAAGTGCGATCTCGATCTCGTCCTCCT
TACCTGTACACGTGTCGATCTCCTGTTCTTCTCTCTCTCAATCTCTCGATCCCTTCGTCT
CTCTATCTCTCATCGCTCGATCTCCTCTTCTCTCTCTCTCTCTCTCTCTCTCTCTCTCTA
CTGTAATTAAATTAATTTTATTAAATATAATGTCTCTCTCTCTCTCTATATC
>TeaL_84401
GAAGAGTCTGTGTAACATAGGTACCTTATAATCTTGTTATATTGTTTCTCCTTCTAAATC
CTCATTTGTCTTTGGTCCAAAAATCTTTTAATCCCATTGAAGTCTTCCATCTGGCTTGAT
TGTTACATTAAAGACCCTTGTAAAGCCAAGGCCTGACTTGGACGCCCACTCTACGAAGTG
TGAACAACTGATGAGATGCTTTAGACAAGGAAAATTCTATTAATTTTTAGCTTGGTGGCT
GTCATATTTGTAAGGTGGCAACCTTCCCTCTCCCATGCTTCCAGGTTTTTTTGGACCTGT
ACAGTTAGTGAGGCTGTAATCCAGTTATTTCCTCCCTTTTAGAGTTTTTAAATAAAAATT
AAATGGTTATGTCTCACTTTTAGAGTTAATTGGTTCATGTTGGATGCTCATAATGGAAAA
GCTTTAAAGTCGAGTCCATTTGGAAAGTTCTTATTAGTGTTACATTTGTCACTTACATTC
TTTGCTTAAGTTCTTGAAGTTCTAATTAGTACAAGTCTACAAATTTTGTATTTTTAGTCA
AAATCCATGTAAGCATAGAATAGAACTTTAGTAGCCTATAAATACCTATGTCATTCTTCT
ATTCAAGAGAGTGAAGTTATTGTTGCATTACTAGGTAAGAATTCTACCGCAGATACAACT
CAAGAATTAGAATCTTTTAATTCTACTCTTTCGTTGTCTCATATCAACCAACAAGTTGAT
ACTGAGAAGACAGGGCCTGATAATGTTAAGGAACCTAAGAGCATGATAATTGAACCATTT
ACTCGCTGTTATGCTCTTGAACTTTTGAAAACTCAACGAGCTGCCACATTTGGAAAATCA
AACCAAATTTCACACCTATTCTTCTCCAAACTATATAAACTTTCTTTTCACTTTTAAAAC
CCCAACCATAGAAGCCTCCCAGAACCCATAACTCATCATAATTCCAATTGTAAGCGGCCA
TAGGTAAGTTTCCTAACTCTGACTTGCATCAGGATAGATTGTTGAGTGTAAGAAAAATTA
AAAAAAAAAAGGTCATTGAGCAAACTTGTTCCTGGG
>TeaL_84402
ACGGTGATTTCAAAAAAATAGAGACACGGACACGGCAGGGGACACGACAATATTTTATTT
ATATTTGCTATGTAGATTAATATTATGTTACCAAACAATCAAAATTAATAAAAACTAACA
TTAATTCAATATATATATATAAACCACTATATTTAAACAAATTAATAAATTATCCATATT
TGGATACGCGTGTTCCTGAGTGTCCCCGGAGTGTCCCCAACAAAAAAAGGAAAATAAAAT
TAAAGGGACATGCCATTTGGCGTGTCCCAGCCGTGTCCCCGGTGTGTCCATGTCGTGTCC
CCGGCGTGCCACCTACAAAAAAAAATAATAAAATTAAAGGGACACGCCATTTGGCATGTC
CTGTACGTGTCCCCGTCTCCGACACCACTACAGTGCCTGTTTTGAAGTGTCATGCTTCAT
AGGTATTTATGCATATTCATAAGCAGAATACCTGTCAGATGAGGCAATATGTACAGGACA
TGGACAATACCCCTGAACCAAATTAAGTTGCAAAACACTGTCACACTATCCCCAAGTCTT
ACTCATATGCTGTTAAAGGCGATCTCCAGCCCATAAATACCAAATTAGTAAAGATGTTCA
TTCAGAAACAGGAAATGGCATAAATTGCTCAGGAAAAACCTATAGAACAAACACATGCCC
AAGCAGGAATTTGTCAAACCCAAGTTGCAAGGAAAATTTTCTCAAGTACCTCCAAAACAG
GATTTGGTGTAAA
>TeaL_84403
AGTTCAGACGTGTGCTCTCCGATCTGTCTAGATAGATACATAGAAAAAGAAATTAGAAAA
TTATTCAGAATGTACAGTTTAAAGGTCAAGATGATAAATTTTCAGTTTTCTTTTATGTGT
TGATAGATTTCTCACAAGTCCTCCCCTTATCTTCTTTCCTCACCCAACTCCTCCATTATT
ACAGCACTGTCACCAACCGCCAACACTATAACCATACCTATTATTGTTGACAATTGAAGG
CATTGTAGAGGGAGTGAAAGTTATCTTCCAAACTTCCTAGATCACAAACTTAGATATATA
CAACTTGTTAGGTATTTAATGAAGGCTACTTTCTATTGTCCTTTTCAATGGAGATAAAAG
TCTCTTAACCACTATGAAAAAAATATTTAAAAATTAAAAAGAAGCCAATGTTAAAACAAT
CAAATCCCTAGATCACAAACTTGGATATAAATTGTCCTTATGGTCCTTTTTTTTTTTTAC
AATGGTAATTTTACCTTTTAAGTTATTATTATTATTATTATTCTTATTATTCTTATTATA
ATTAATATTATAATTTTAAAGGTTAAAATGAGTTTGA
>TeaL_84404
CTGCGAAATTGATCTTCTACCGGCTTGGCAAGTGAATACTGCTGAGGCCTTGAACCTTGA
TACACATATTCTTGAGCAGCAAGGCGTGGTGTCTGTCAGATATAAATAGCATATCAAAGT
ATGAACTTAACATTGATGTGGTATATATTTTAACAAGGAGCAGCAGCTAAAACAGAAAAG
AAATAGACAAACGAGAGCATATTTGTGCCTGATACCCTGGACAACAGCCATCACAAAATG
TCCGTCACTTAAAATTAAAGTCGCAACTTCTGAACCCAATTCAACAATCAGAAGAAAGAA
ACTGACAAGTTGGAAAATGGAAATTTTACGCAAAGCTATGATGCATTAAGTGTGTACCTT
TGTTATAGCATAACTAGTAATGCTTTGCTTTTTGATAGGAGGC
>TeaL_84405
CAATTGTGATTTTTTTTCACATTATATCATTGTGTTGATTTGTCATTACTTGTTAGTAGA
TATAATTCAATTTTCGTTTAATTGGATTACATTTATGATTGTTTGATTAGAAATTATTAT
TCATCATTAAAATTGAATTTTAATTGAAAATTACAATCTCGGAGGATTTTAAGATTTTCA
CTACCAAAAGACATCAATGCTCCCAGGAGCAAGACTTTCAATCCTTGGGATCCTTGGATC
TCCCAGGCGATTTTGGATTACATTCATGATGCTGCCAATGCTATGTTTCATTACTGTCCC
TTTGGATAAACTGGTTCTACATCCTACTAACCAAATAGAATCTGCATCTTCAGGAATTAG
GGCAAGATTTTTTTGCTCTCTGCAATGAGATAAACATAAAAAGTGTGAGCAGATAACATC
TTCTATGAAAGAGATGCAACTCTAAGGTCTAGAGTGTATACATCCTTACAAAAAGCTACA
AAGTTTAATGAGTATCAATCTAAGAAGAATGGACACTTTTAAAAAGGTAATGTGTCTAAC
ACCAACATGACACGATATTCACTAGACTCTTTCTAATACTTAGACATATAAAATATGTTA
CAAGTTTGAATAAAATAACTTGGAATTCAATG
>TeaL_84406
ACATACATATTCATCATCATCATAAACAAACCCATCAAAATATATATATATATATATATG
ATCACAAAGCATAATCAATCATAACAATTCCATTTAAATAGGAATTTTTTTATAATATAA
GGGGTCATGTTAACTGACTAGAAAAATAACAAAATAATTAGAATATTAAATTGTCTATTA
AACAGAGGCTGCGTCATATATATATATATATATATATAGTCCAGGAGAGCAAACCTTGGT
CTCTGTTCTCTCAAGTTATCTGGTGGCATTAAACAATTGTTTTTTTATTACTATTTTTGT
TTATTTTTTATTTAAAGATTGACAGTGCGGGAGGTATGGAGATGATTAGTTGTATGAACC
GACCAGGACCCGTGAGAGAATATTCTAAAACATTGACCTGGTATTCCACGTGGGTATTTC
ATTTTCATATTTTGTAGCCTGATTATGTGGAACTAACCAAACGAACGAGGAAGCGTATTT
GAACGGGCCAGTGGATTTGGGGTGGGCTTGAAGCTGTGCCAATCTTATCTTATCCTACCC
CTCCCCCCTCTCCCCCATAATCAGACAGACAAATAATATAACATCAAATGGGTTAATTCC
ATAAAAATAAAAGAACAAAAAAATAAGGGTTGTCAGTTCGTTGGTTATTTTTATTTTAAT
TGATAACAAAAACACAAAAAGATACCACTCAAAAACAAGTTTGATACTCTCCTTCATAGT
TTCAGACCCTAATCCACTTCTAGTCTCTA
>TeaL_84407
TTTATTTTTTGATCGGCAAAAGTCAATTGTTAGATGTTAGATTAACAACTTAGGGGAGTT
GGGCATAAGTGGTGCCATTAGGCACAACTAAATTTGACCCCAAATTTTGTGAAGCAAGTT
CCTTGGCTTTTTGATCTTGACATTTATTGGAAAACTTCACCCAATAAACTAAAATTTTGG
CTCAATTTTCAAGTACACGTGTGATCATGAATAGACTATGGGGACATATTTTTAGGTAGT
CCACGTGGCCGAGGTTGTTAGCCGAGATGCCACGTGGGCGGACCATGGTGCTAAGATATG
GTGCGATAATACCTGAATTCAAGATATTTGGATAGAGGACTAGAGTCCTAGATGACATCA
AGCTACTTATTTGGATAGAGATGAGACTCTT
>TeaL_84408
CCTCCAAAGAAGTCCTTGAATCTGTTCCTTGAATCTGTCAAGGCATAGGACACCAACCAC
ATTGCTTGATCAGTTTGTTTGTTTGTGAAAATTGGTTTTCCTGTCAACTCTTTTCCATCG
ATTTTATCCAAACTAGATTTTTGCTAACATATTTTTGTATTGTTATTGTCCTCCTCCTTG
AACTTCTGGCTGATAATAAGGGAGAGGAGGACCAGGCCCTCTAGGCCTTGGATTCATCAT
ATTAGGCTCATAGTATGGTTGTTGCATGGCATGGTCTTGCACATTCTGAGACCTAACTTG
ATTAAATGGCCTGTGCCTTTGGTTTGCCATACCATAATGGCCTGCTGCAGGCCTATCAAA
TGCATAATTATCATACACTTGTGGCCTTGGTTGCCTCCCGAGTCTTGGTCCTAAGTCATT
AGGAGGTCTGTAAAATGACACATGTTCATTTACAGTTGTATGCTTTTGAGGAGTTATAGA
AGGACCACACTGTACTTGCTTACCTGAGTCTCTTCCACAACCTAAATTCTTCTCTCTATT
ATGCTCAAGCAAATGAAAAGGCTCAACCTGCATCAAAGTTGAAAATTCCTAAGGGAGCCC
AAGAGAGAATTATAACGATTCAAAGAAGGAATTTCTTGGCCCTTAGGGTTAAGCATAGGA
ATTTCTTGCCAAGTTTATATTGCTTGGGTCGTTTCTGTTTGTTGGGCCATATTAGTTTTG
GGCTTGTAAACCGGCTTAGTTGTTTTAATCAAATCATGGTTACATTTGGGCCTTCAAAAT
TGGCCCATGTGAATAAATATTCATTTAAGGCAAAACTTAGTTTTACCTTAAATTGAGGGG
GGTA
>TeaL_84409
AAATGTACTCCCTGTTGAGAGAGAATGATGTTGTGCTCAAGTGCCGAACCTTTCTTTTTC
ATTTCAGTGTTTCTATCCTTTTTCATAGCAACAGTAACTTTTTCCTGCAACTGTGAACGT
TATCGTGACCCTGCTTCAATCGAAGTTTTTTGGGGGACGGTTTGGTTCGACTTTTAACTT
AAATCCTTGCTTTGTTTTTGCAATGTAATCTATGACTTTGACAATGCTGGTTCCCTTTAC
TATTTATTGTTCTTACGCCACACACACACACACACACAAATATGTGTATATAGATATGTA
TGTATGTGAACATATGGCGAGGTAATGTTTTCTAGTGGGTGTGCTGAGTTGGAATTGAAA
GCAATATAAGGCAAACACTAGGTTACTGAACCAACTGTTGCATCCG
>TeaL_84410
CTTACATTGCCACTTATCCTCCATCCCTTGAATCTTCAAAACTTGACTTAACTTCTCTTA
ACTTTCTAGATTTTCCCGCATAATAATAATAATAATAATAATAAGTAATAGAAAGTTTAA
ACCTATTTATAATCGACAAAAGTTTTATTTATGGTGCCAACAGAAACTTAGAGTTCGTTG
TCCCTGAGATGGTTCCATTTGCATCTCGTTCTGCAAAGCTGTTGCTTCAAAATTGAGAAT
GCCTCGACTGATTTTCCTATTGTCTAGAATATGGCCATGGTCTTTAATTGGCATAGAAGC
TGAAGAACTATATGAAAAGTTTACCTTCTCTGCAGTTAATTTGCTGACAAATGAATAGTG
CTTCTGCAATTAGTAGGGAAGAATATCAAACATCTTAGTTTTCCTGCTCTTGGGAAGTTG
CCAAGTGACAGTATTTGGAACTATGACTTGAATAAAATTGATAATGCCTTCATCTTGTTT
AATGAAAAGGTCAAGATTTTGTTAGGAAGCCTTATAAACTTCTATTTTCTACCTGCCTAG
GCGACTTGTGTTATTTCTTTATCACATACAAGTTTATCTCATTATTTAAATAGATGAGCA
ATATTGGAGTAGCATACAGGAAAACATGGAATCCTTTCTGCCTAAATTAATTTTCTTAAT
TTCTTTGTTTGGTTGGATAAAAAGGTGCTTCTAGCTGCTTCTGCTTTGGATTTTCTTTTT
TCGCTAACAATAGAAAATGGTGTCAGCCAGATTTGAATCTCTTGAAGTAAAACTAAACCT
CTTTTGGGTTCCTCAGAAATTCCATAAACGAACACTTGCGGAGTTTTACTTCATATTGAA
ATGTGTAATTGAATTTTCACATTTCTAGTTGTCACTTTGGGGTTGCAGCATAGGGTTCCA
TATAAGTCAAGGTGTTGGAGTATGAAAGCTTTGGCCTTTTGTAGTGAACTTGAGAAAATA
TTGCTTCTAATCGTCTCTGCTTCTATTCATGAATGCTTTCAAATGTGTACTATTCTTTTT
GACTTGTTTAAAACATATATATATACCAAAGAGCTTCCGAAGCAGAGTGGCTTGGAAAAC
TTCAGTCTTTCTCTTATGACCGTAATTTCATTAACGGGTATATATTTGATCTGAAGGACC
GCTTAGCAAGACTTGAAG
>TeaL_84411
GTGGAGGAGTGATGTGGGAATGAGAACTTATTTTGAAAACAACTTTTTTTGCTGGTTTCC
TCAAATTTTGTGAATTTCGCCAACTATTGTCATTTTTTGGTAACAAAAACAATTACCAAA
TGTTTTTACATTTGGTTTTCAAGATTGTCGCAAACAAAAACAGAAAGCATTAAACTAGGG
CGTCACTAATTGGGGTTTAAGCTCTTGAAACCATTGGTTGTTTCTTTTCGTATTTGTTGT
TTTGTCTACAAGAATGTGTTTGTTTCCCTGTTAATGTTTATTGTCGACTATGTGTGTTTG
TGCACCCTGTTCAGTTCAATTCAATTTGTGTGTGCGAGGCAAGGCTGTAC
>TeaL_84412
GAATCCTGATTTGACAACTATGAAACAAAATAACAGTAAGATATTTGATATTGTTTTCTC
ACGAAGAGGTGGTGGACATGAGTCTTTGTTCTCTATTATGTTTCTTTTAAATCTATGGTT
TTAATGAATTTTCTAAATGACTGTGTTCACTAGTTTATGGACAAGTTGGTTGTAGAAATC
TTTTTTTTCTCGTAAGAAAGTCAAGCAATTTCTTGGCGGATCACAAAAGTTTGGATTAAC
TTCAGATAAGGATGCTTATTTAGTATATAGATTGAAGTCCAATTATGCCAAAGTAAGTGA
TTTGTTTTTGTGCTTTTTGTTGAAAAAAATGAGTGATTTGGTACTATGTAAAGTTGATAC
ATTATTGCTATATTCAAGGTTTTAAAAAGCGGCCGCAACCGTTACGTAACGCCGTTACGT
AACGGTTGTGGTAGTTACCGCCACCCGTTACGGCCGCTTTTGCAGTGTGATTGAGATTCA
CAGGTGTGTCGGCCGTAGCGGCTGCCGTAGCGGT
>TeaL_84413
CTTGCAGAATTTATATACAATAAAATATCAAGATGAATGGTAAAGTCTATAGGGTTCCAA
AATCACAAAAAATAAACCTAAGAATCAAACAAGTTTTCCCAATCTATGAAGATAATTTAT
GTGTATGTTCGTAATTGTAGTTGTTATGATACGAAAAAAATGGGATTGATGCCTCAACAA
AATTGGAATAAAGTTGATCCAAAAGATCTCGATTCAAGAGTGTTTCCATGACTATACCAC
CCCCAGTCAATTTTGTTCCACTTCATCCCTCTTTCATTTCTACACATCTTTCAAGCCAAG
GACTAGGAGATCTTTCTCCTGTTACATTAACCCAATTTCCATTTCATCTGGGAAAAGCCA
TCTTTTTTCTGAACAATGTCTTTATCATTTCATCCAACAGACTTTTGTTAGATAGAAAGA
GATTTGATAAATACTCATAAATATTAGATAGAGTATTAGAATGGAAAGATCCAGTAGATA
ATGAACTATTGGTTCTAAGACATCTTTGGTGAGATTTCCCAATATCATGCTAAAATAGCT
CGGACTCCAAAAGAAAATGTCATTTTTTTGATGAGACATATAAAGGAATATTGAAAATTC
AAGTGGCTAAAGTTGAAGCAACTACTTTTGAAGTAAGAGAAAGAAAAACGATGACTAGAG
TGCGAGAGTCAAAGTCAAAAAGATGATTCATCACTTGTTTCTCTCATTCAAAATCGTGCA
TGAGACTTTCATCATCTCGTAAGTCCTAAATGATAAATGCAAAAAGATCTGAGTTAGTGA
TACTCTTTTCTTTGGTATACCTAATCCTGGTACTTTTTTAAAGCCAAAATCGGGACATGA
GCCGCATCAAAAAACCCAATCTGACCAACCCAAATCAAATCTAATAGTAATTCACATAGA
TCTAGGAATGAACCTCTAGATTTGTATACAAGCTTATATTTTATCATCGAATATATTTGG
TTTATTCATTGGTCAAATCATTTACTCCGAGTCCATACCGACAACAATAAAATGTATAGT
AAGTGGAAAACCATCATAAATGCTTGCGAGTAAATAGCTCTACAAATGAATGGATCAAAT
CAACTTAGAAAATTAAAAGATTTGTACGAGTGATACGTTTTGTCACCACATTATGACAGC
ATAAGACATTCTAAGACAAGTGCTTCCTAGGTCCAATCCCACATCTACTGCTAAACACAA
CTTCAAACTCTTCTCAACTAAAAATATCTCTGTCTCACCAAGTCACCGCAGGGATGCGTA
ATACATAATTTGTCTATGTGTCTGTTTGGGAGTGCAGAATTTACAACCTATATCTTTGAA
TTATCTAAGACAGTAATTTCCCCATATGGCCTTAGATCTACTTGAGAACTATTACAGC
>TeaL_84414
TGTGGGCTGTAGAGATGCAAGGTACTTAAATAAATCAATATGTAATTATTTTTAAAATAA
ATATATTTTCATTGAATAGTCTTAGTACTTAATTATTTTTCTTCTTATTTTTCAGGAAAT
TCAACATTCGAATCAGTTGGCTATGCCACTATATATAATGATATGGATGTGAATCAGAGT
TGATCTTTCTTTTGCATTGGATATGCCTTTAGTACATTGATTTTATTCTTATTTGTGAAT
TTGTTTTCATGTTATTCATTTCTTCTGCTAAATCAACATATAATTAATCTCAGTAACTTG
TAATTCTTTTAACTAATATGTAATTAATCTGGTTTTTTTTCCTTTTTCTTTCTCTTTCTT
TTAGTGTGTGTGCGCGCTCGCGCGCGCGCGTGTGTGATAGGTATAGGGAAAAGCACAAGA
GAGTGAACATTGGAGCAGTGAAGCATTAGTGTGGACAGATCTTGACAAGGCTTATGCACA
GATTAGTCTTGA
>TeaL_84415
GTGTTTTGTCTCAGGCATATGCAGGTAATTTTTTGCTGCCTTTAATCATGTCACATTGCA
TGCATTTTTTCTAGAATCATTTTGACTTGTATAGCTTTTAGAACAAATAACTTAAATGGA
AAATTGTCATCCTCATGCTAAATTTATATAGATAAAAGTGAAGTTTATCTTTGAACTTGA
ATATATTGTCGCTATTTATGTTCAAAATAGTTGCTTTTGAAGTTTGGGCTCTTTGATGAG
TATTGATTAAGGTGCTTGATTGTTTATGCTATAATGTGAATTTAAGTGGTGTGCGAAGTG
GC
>TeaL_84416
AAGAGCAATTACATTTTTGCCTTTGAAAATGCCTCATGTGAAGGTTATGTGACAATTTTC
ATTAGCAATTTAACACCAAACTAATGAAAGAGCCACGTTATAATTTGACTGAAAGTGTAA
AGAGTTGATTATTACAATTTAAAAAATGAGAAATTAAAGTCTGAGGTGTCGTTTGGGAAT
ATGTTATTTTAGTAATTTTTTAATTTTTTACGAAAAGATGTACAAAAAATAAAGAGAGTG
ATGTAATAACTTATAATGATTTTTTGACTTTTTGACTAAAATGTGTAGTTGACAAACGAG
ACCTTAGCTTACATGAAAATTTTCATCAGCTTATTAACGATAGAGGATTGATTGTCATAA
TTAAAATTGAAACAATCAAAGTGAGATTATAATTGACATGGGTAAGCCCATAAAGGTTAT
AGCCCACCACTTAGGGCCCAATACATAATTCAAATATTAAAGCCCAACGTTGCTGGAGCT
CAACATGGCATTAAGAACCAATGACATCTAAACACATGGCAAGAAAAGGACAAGCCACAT
AAGCAGACAAAGATCCTGCAA
>TeaL_84417
ATAAGCTTAAGTGGCCAAGTTTAACTCAAGCTAATCTTGCTTAGCCACTAAGATAGCAAA
CTTTCTGAGTTATTGTAGCTTAACGATATTAGTTTAACATAAGCACCTCATTTAAGATTT
TCTAAATCACCAAGGTATTCAATTCTCAATTTCACAAAACTTGAATTCTTTGAATTTCCT
CCTATTTCTCTTTCTTTTCTCTAACTTCTCTTCTAGCTCTCAAGAAGGAAAGTTTCTTTG
TAACTCTCTCCGTCCTTCTGCTTCCTTCTCTCTTTTGTTCTAGAAACTAATTAGCTTAGG
TGAGTAATTGTTTCATAACCCTAAATGGCGAAGTTTAACTCAAACTATCCTTGCTTGGCC
TCTAAGAAAGAGAATTTTCTAAGTAATTGCTCAACGATATTAGTTTAACATAAGAACCTC
ATTTATGGTTTTCTAAATCACCTAAGTGTTAAATTCTAAAGTTAAATATGATGAATTTGA
ATTTCTTTCAATTATCTTCAT
>TeaL_84418
CCATGCTTCTCATGTGGATAATTAGTGGGAATGATTCCTGTCTAGATCGATGTCTGGAAA
TGCTCACTGTTTTTTCTTTTCTTAGTCGAAGTCCTTAATTGTTAATTAAAGTTTTTATTA
ATATGCCCTCTCTCTCTGTCTGTCTCAAGTATCATCAGTATTTATGTATGGTCCAATAGT
TTATGGTATCTTGTATTTTTGAAAGGGGGAAAAAAAGAAAAGAAAAAAAAAGCTACAATT
CTTAATGATTTTTGAGATGCTCATGTGTTGTATTTCTTAAAGAACCAGCTGGTATGGCGT
TCATTTTGATATTGTGAATCCTTGATTTGATGGTTTTGAATGTTTTCAAATGTAAAATGA
CCTTTGTTTGTCGTTACTCGAGTATGATGCATCATACGATAACTGACTTGGCCATTTTTC
TTTCTTTAGCCTCCTTGTTGTTCACCTGATG
>TeaL_84419
TTGGCTTGGGGTAGGGATCAGGATCGGAGGAACCAACACCAGTCCTGCCCTGAAATCCAT
TGCAGGTGGTGTGGAAAAAACTTGCCCCCTTCATTGGGATTGTGAAAGCCTTATCTTTGA
CGGTGGGGCAGACCAAAATTGTCATCCGTCCAGGCAAGATTGAGCTCAACAAAATATAGA
GTCGGAAGAAAGTAGAATGTCAATGTCACACTACTACTATAATAATTATGATGAAAAGGG
TAACAAGCTTGCTCAAAAATATGAGAGGCAACAGCAGATGACATGACATAAAACAGGTGT
CATAAAAGGTGCAGGTGGATGTATGCAGCAACAGGTGTAGAGAGGACTGCACTGTAACCA
TCTCAACTTCTTGCTTTCCACCACCAACCCTCTTCAAAGAAAGAGGCAAATCATTGCTGC
CTGCTCTCAAGAAAAAGGGAGAACAAGATGACCCTCAATCGCTTCAAAAGTTGTAGACCA
AAGGAGCTGCTGTCTACAAATACATTCATCAAAGGAGCTTAAACATCACACTAGAATGAA
ACATGGAGTGCCTAGTGGTTAAGTGGATTCAATGACCTATTTCCAGTTAGATACTTGCAA
TATGATTAATATTATGTCAAACCAGTCACTTTATCCTAGAAAATGGACAGTTGAACACAA
CCAAAGTTTGCTAATTGGCTCAAAGCTCAAACTAAGATGGCACTTATGATACTCAACAGT
TCCTTAACCTAAAAACCAATCTCAAGAAGATTATAACTCCAAAAATTCAATGGAAAAAAA
ATAATAATTTACAATTCATAATATTTCAAATACTGCCAGTAATGCATACACAAATTACCT
TATCTTTGACCAAGCCGCCAGATGTAAAAACCCCAGCATCTTCTAAAGCTAGGAGAACCT
TTTTTTCACTTTCATCATCCAGAACTCTATCCATGAGATAAAGATCACAAAATTTTGTAA
TCACCAGCAGTACTTAC
>TeaL_84420
AAAAGTTTTTTAATGAACTTATGTCTGACAATCAACGCATAGTCCCTGAGTTGATCATTA
CGGACCTCATTACAAAAAATATATTAATTAAAGAGGGGATATACCATGCATTTCTAAGAA
ATCCATAGAAATCGTATATAGACCCATATCTAACCTCTCGCTATATTTATGGAGCTGGTT
TATTAGTTACTTTGTATAGTTGGTTGAAGAGAAAGGGTGGATCTGAATCTGTTTGTTTTC
TTAGACTTTTTAGATGATTTTATTGGTTAGGAGTTTTTAGTGTCTTCCCATTTTGGGATT
TTCTTGTATTCTTTTGCATCATATTGATGCCTTCTCAATAAAGTTGGATTATTTATCCCC
CAAAACAGATATTTATGGAGCTGGCAAAAGCTTTGCAGGGGATCTAGCAAGAGAAAGCAC
AAGAGAATAGAGTACGATGCGAGAAGATAGAAGCTATGACAAAGGATACTTCCCTTTGGT
CGATGCAACCACAAAATTATCACACAGACAAAACACAAAACTAAAAGTCAGCACAAAAAA
ATCATCAAATCAAATGGATCTGAAACAAAAGCTAAGATATGTCATCACCTCGGAATAGCT
TGCAAAATGACCGTATTCATCACATTGCGAATTCAGA
>TeaL_84421
TTTATTTCTTATGCACTTGTGTTGTCTACTACACATCATCCACTACACATTCATGCATAT
ATTGTTATTCACTTTAGTGTATCTATTAAAAAATCTATTATGATTCCTAAATTTTCTCAC
ATTCAATCTTCTACTTTCTGCTTCTGTGTTGTGTTTTGCTTACATTTTGAAGACTTTTTC
TTTTATTAAGTAGTGATGAATTATTTGCATTCCACTGGGTTATTTCTTATGCGTTTGCCT
TTAAATAACACTGAAAATCAAGAGAGTGAGCTTGCCAGTTGAATAAAGAGCATGATATGA
GTCCAATTATATTGAACATGGGAGAAATTCCCTGGAAGTTAGAATGTAGCTGCTGCATAT
AAGAGAACAAGA
>TeaL_84422
AAACTTCGCCCTTAGTAACTATACTGATATAGCGTAGAATTGTAGAACTGTTATTTGAAT
TATACTTATATAACCCGGTAAATATTTGATGTGTTTATCATATCTCAAAATTGGGATGGT
GGTATTGCTCTTTTTGTTTTGTTGACGAGTTAAGCATGTGCTAGGTGTTTTGGTCAGTGT
GTGAAGGTGGTGAAAATTGGAGGAGTTCAGAGAATGCAATGATTATAGTGAATTGGTTTA
GGAGACAAGTTTTATATGCCTTTCATGTCAAAATTTGATCTAAAATGACCTCTATTTATT
GAGATGTAATTTCTCAAAAGAGAATTTGTATTTTTAATAAATGTCAGGGAGTGTATTTGT
AATTTGGGCTGGATTTATTTAAAGTTTAATAAATAT
>TeaL_84423
CAGATTTTGTTAAAAAAAATAACAAAAAAAATATAAATAACAAAGAAAAATTATTTTAGA
CATATTATTTATGATAAATTATATTATTTATGATATATTATATTATACAATATTTTATTG
GGTGAATAATATTATATATTATTATATTAATTTATATTATATAATATAAATCTAATTTAA
AAGAAGAGAACAGAGAACAAAGAGGAGAAGATGAAAAGAAGAAGAGAGAGAGAGAAAGCA
GACTGAGATCGACAAAGGGAACAGAGAGAACATAGAAGAGGGAGAGAGAGAGAGAGAGAC
CAAAAGGGAATTGAAGCCCTAGGATCGTTTTCTGGGTGGAATCAACTTCGCGATGATCTC
TTTCAATTCGGTCGAGCTCGTGACTAGGGTTCACGTTTCGATCTTGCTTCGCCACTCAAC
TTGCTTCACAAAGGTGAGTTTC
>TeaL_84424
GCTAGAGGTATGCTACTTTTTGGTCCACCTGGAACTGGGAAGACCATGCTTGCCAAAGCG
GTATCTTCAGAGTCAGAGGCAACATTTTTCAATGTTTCTGCTTCTTCCCTAACATCATAG
TGGGTAGGGGAAGGTGAAAAGCTTGTTCGGGCACTCTTTATGGTTGCTGTATCCAGGCAG
CCATCTGTAATTTTCATGGATGAAGTAAGCTACTCTCTGTGCAGAATAGTTGTGAGGATT
CACCAGTGCCCTTGATTTTCTGTTTTATGTGCTAGTTCTGTGTCGTATATGCTCTCGGCT
GTATGTAGAAGTAGACCTTATCTTTCATGGGCAAGAACGAAGCATAGTTCAAAAGACTTG
ATTAGCTTCAAATCATTTCATCCGTTTTATGGTACTCAAAATGGCCTACATTGATTCTCA
TCACTTCTTAACTAGAGGCTTCATGGTGACTAATAAACTGTCCATGGTTGGTTCCCTCAT
GGTTATACTCAGATCTAGAAAACAACCCACCTGTGCATGACAGGGTTGAGAATTTGGGGG
CTGTCCCCTATCCTCATCAGTCTAAGCCTTGCTATGAGAACTGACGCTTTCTAACACTCT
ATGAGGGCCTGGCCCTACTTCAATTAAAGCTTGCAACTACTCATTCCGAGGTTGACCAAC
CTAAGCTGTTGCCTTACCTTTTGCTAAATGAAATTTTACTTAACC
>TeaL_84425
TTACCTCAATAGTCACTTCTTCAATTGGCTCCATCTTTCCACCATTCTCGGTTTTATACC
TGATTCAGTACAAGGAAAATTTATCAAGCAGTGAAAGTTCACAAAATCCCCAGAAAAGTA
GTAGCAGACTCAACATACCCTGAATATGTAAAATGAGATTGACAACAAAATTCCAACAAT
ACAGCGCACCAAGAGGAAGCAGAATATGTATTTTCTAAATATAGAGAGATGCCGCTTGGC
ACTCCCGGCAATTTCAGTTTACACCATTCCAATTATATCAAACCTTCACTTTCAACACAA
ACAAGAGAGAGAGAGAGCGCAAATATGAGCATTCGAGTTTCACTTTTAACACAAAGAACA
TTACTAAAAAAGCATGACTGTGAGCATCTGAGTCATAACTATAAAACAATTTGGTAGTCA
GAAAACTAAAAGATCACATATACATGTTACTTGGATAATATCAGACATCATAGGAATTAT
AACAAATTCTCAAGGTTGTTAAATTGTTAAGTTTTACAAAGATATTTAAGATAGACAATG
GCAAGTTGGAAAAAAATTAGTCCTGATGATTTCCAAAGAATCAAGCATAAGATGGTACGC
ACAGGAAGAGCAAATACAATTGACATTCTGGCAATGCAATGTATAAAGTACCCAAAAGAC
ACAAGGCAACAACCAGTTGGGAAGGATGGCCATAGACTTTATGGTGTTTTTTTTTGTTTT
TTTTTTG
>TeaL_84426
CCCAATGGTTCATCATTGAATCACGTGATGCAATATTTACTAATACTGGTTCCTGACTAT
TTCAAGATTAGATTCTAGTGAAGGAAATAAGTCGAATGTTTGCCAATGTAGTTGGTTGTT
GCTAGTGAAGTAGGACCAAATGTAGACAAACATTTAAAGAAATGGATTGAATCCTGCAAG
CATCTTTGGGAGGAGAGAGTTGTGACTATAATGTGTGATGGATGGACAAGGCCTACTTGT
TAATTTAATGATTTAATGGAGCGATTTATCAATGGTAGAGAATTATTACAGCCAACCATC
ACACATTTTGCCACAAATTTTATTACTTTGGAGAGTATTGTGAGGCATACGATTGCCTTG
GAAGATATATTCAATCCTACTGACTGGAGAAACTATGAATGGGGAAAGAAAAAAAGGTAA
AGGGTTATGATGTTAGAAAGATCATACTTGAGAGGGAATTTTGGAGTAAAGTAAGGGAAA
TTATGAAAGTGCAAGAACCCCCTTGTTCAGGATACTTTGACTATTGGATGGGGATAAGAA
GACATTGGGCTTTCTGTATGAAGCTATCGATAGGCAAAAACTAACCATTCAAAGAGATTG
TTGGTATTTCAAAGATTATTGGAAGATCATTAACAAAAGCGGAGTTTTCAACTGCATTTA
ATTTACATGCAGTTCGTAAGTTAATTAAATTTTCACATTTAATATTTATTTACTCTTATG
AATTTTGTCAATATGTTACTTACTTTGCTGCTTGGTGGGTTATTTTCTCAATCCCCAATC
TCAATATAGTGAAACCCTATCCAACCATAGGGAAATCATGGATGGTGTTAAGAAAGTGAT
ACAAAGATTGGATTTAATGATCAAATTAAAGCCATAATCAGGTAAGTTGATAATATTATT
ATGTATTGAAATTTTGAATAATATTGTTTAGTAAAAATGTTGGCAATATTAATTAAATTT
ACAGATTTTACTGTCTTGAGATAAGCAAGATTCATTTGGTACTGTAATAGCTCAAAGAGT
GGTG
>TeaL_84427
AAAGTCATTAAAAAAGCCAACCCCCAAAGTATGTTCAAGTCCTAGCTTGCAGAGAATGGA
AGACAGTATAGGAGGAATCTTCAAGTTACTTGATCACAATTATTGAGAAAGACATTGTTT
GGGGTTTTTTTTAATGTCGATTCTATCATAGATGCTTTAAATGACATGAAACAATGTTGA
ATAGAACTTAAAGATGTCTCACTTTAGTAGATAGATTGTCTTACAATTGCTATCGATTCA
TATTTTTATCTTTTCATTATTTTTCTTCTATATATGACATGCTGTTTCTGTTTCTAAAGT
CAGCATTGACACACACTGCACATTGCCCTTCTTTTTCGGTCATTGAGAATGAAGATAAAA
TGACATGAATGTAACAGGGGAAACCAACTAATATTGAGGAGCCCGGTCTGAGCAAATTGA
CCAGTGAGGGTATGTCT
>TeaL_84428
TTACTTCTGGTGCAAATATGCATGTAAGTGTACTTGACATCTGATTCTTCTGCCCTACGG
AATGGCAGTAAAAACCAATTATTGTTTACATAGGGCCTGTAAATTTATTTCATTGAGCTT
TGTAAACTCTGTTATCCAAGTAATGAGTTGGTATTCATGAGACTATAAGAGTGTGTTTTC
AAACAATAAGCTAGATTCAAATTGGATTATTATAGTGGTAAATATGTAAATATCCATTTT
TGTTAACAACATTAGTTTCAAATTGAATTATTATAGTTCAAGGTGGTGAAGTGTAGTGTA
GCAATTTTTATTAAAGGGGTAAAGTGATACTGAGTCACAATTTAAGAGGTAAAGTGTAAT
TTGCCCAAATTTGGAATACCCAGGTAAAAGACTAATGAAAGGAAAGGAAGGCTTTACATA
TCCTCGTTTGGTGTGGGATTACGATATATTAGATTGTCATTTTTCTTTGCCATTGTTATG
CTTTTGTCATGCTCATGGGTTTTGAAAATTCAATTGTTTATGCAGGAATACTTCCAAACA
ACTTACCAA
>TeaL_84429
CCTTTTCCAACAATGACAACAACAGGAAACGCAGAGGTTGACCTTGTTCCCATGCGTTTG
GCATCATCCTTTGCCAACGCAAGGGTAACATCGTTCGGAATCCCATAATCACGACGAAAT
AGGGACATTACCTCTAGAGTATCGATTAAGGCACGAAACTTGCCCATAACCCAGACCCAA
AGAAGGAAAAACAAAGCAACTCTAAGAAAATGTTAGGAAAATGGTGCAGATCATCGAAAA
CAACGGCACAAGGCCCAAGAATGGCAACAGAGACCGAAAAACACAAAGAAAAAGAGATTC
AGGGGAACTTACAGAGATTTGATGGATGAGCAACGATCGTCAAAGAAAAATGTGGATTCT
GAAGTTTGGAATCGGAAAGGAACGGTGATATCTAAAGACCAACAGCACCGGAGACAAGAG
TCGGAGTAGCACACTATATGAACGAAAGAGGAAAGAAGAAGGGTTTTGGGAATTCAAAAC
TTT
>TeaL_84430
GTTATATGTATCTCTTTCTTTGGATATGTTATTTCTTAATTGTTGAATAACCAAATATTA
CTTTGACCTTTTTGATATTTATTTATTTCCCAGTTAGTAATCATGAACTTCTTGGAAATG
AAATAGTCTTGCATGTGCATAAGCTCGGGTTGTCTATTTTCTCATGGATGTTTGCTCGGG
CATGCACATAAAATTTCTTTGGGTAGGGAGTTAAATGACATATATATAAGAGTTTATACA
TTATATGGAATTCTATGGCACCAAAGTGTTCTGTTCTTTCTCATCTGCTAGACTAGACCT
AATCTGAGTCTAAATATCCAGCCTGGTAGAAGTTGTCTTTTGTGGGAGGTGATTTTTGGA
AAACCCTTTGGAATATAATGCTTTTGTGGATTGTCTGATTCAATTTGCAGTAATCATACC
AAGTTATTTCAATATAGTACTTTGCATTTT
>TeaL_84431
GGGGAAATTCATTTGTTGGTCTGCCTATTGAAAAAGGATGTAAGAGGCCATTGTCTAATG
AAATAAAATATTTAAAAAAAAAAATAAGGAACAGAAAAAATGTTTGACACAATCTAACCA
ATGGTTGTAATTAAAATCACATGACTTTCAAAATCAATAAACACACATTGGCTCGGCACT
GTGCATTTGTTTTTCATTTTAAAATGCCAATATCACATATAGGAAATGTGCAAGTGCACA
CAAGCATCCTTTCTCCTGCTTTCCATATTTCCATGCTAAGGGAGGTGAAAATCGTCCGTC
CTAGCAGAAAGTACAAACAGTTGCACCCTAGACATCTTGTCACTCCAAACGAAGAATTCT
ACAAGCTGTGGTGCAGAAAATAACATAAATAAATTATCCTAAATTTTGGAGAAAGAAAAA
TTTTGCTTACAGCTAATGGTGTTGTTTTTGAACTTTCTGCTACAACAATTTTTTAGTAAG
ATTTGTTAAATATAAGACCATGACCGATAACCTGAGAAGTACAGACACAGATACCACAAA
TGTATGTCAAGATGTTAGATACAACAAATGGATGTCAAAATGTTTCGTATTTGAGATTAA
GAAGTGTAATAGATCCTTTAGCTAGAGATCATGGGTTGAGATTTGAATTTCAAAATCAAT
ATCTCATTAATTTAGATAGTATGTTGATGATTAATTTAGCAATTGTTCACAAATTTATTG
AGTCCGCTATTTCAGATTATCTTTTATTTTATTTATTTATCTTTTTTTATTGGCAGTGGG
GTGTCAGAATCAAAGCCCGACTAATCCCCAGGGGTGCACAGGCCCTTGACAAAGAGTTTC
CCACAAGTGCATCACGGTTAATTCAAAGGTTTTGCCCCAGTCCGATGGCTCAAAGGATTT
GTTAGCACCTAAGAGGCACCCAAGACCTAAGACCTTGCCACCAGGCCAACCCCTTGACAA
AAGGGTATTACTGGCCGATCATCTTCACAACCCTCACCATGTGGGGTTGGGGACATAACA
TATAACACATTGAACATCCAAAATTTTCCTCATTATGTTAGAGCAAATAAAACAAAAGTT
CCCCAAGTAAATTAAGCCTGCACCAATTACCAAGCAAAAAACAACTTCAGACCGTAACAA
TGAGCTCAGTTCTCATTAACAAACTATAAATGTCATCCAAAACAAAAATAAACATAAAAA
ATAAAAAAAAGGCCAGATTTCCTTTCAAAGTGGCAAAATATTTCTTGTAACATTACACTA
AAAAACATGGAAAAATCATAAACATTACAGAATTCAAAGACAAAATTTTTAACTAATACT
CACGTCCAAGGAATTGTGAAGAAAAT
>TeaL_84432
TTTTGGGTTTTGCGTTTTGGGTTGAGGGTTTAGGATATTTTAGGGTTTAGAGTTTGGGAT
TTAGGTTAGGAGTTAGGGTTTAGGGATTAGGGTTAGGGGTTAAGGGTTAGGGTTTTAGGG
GTTTGGGTTTCAAGTTTCAGGTTTGGGTTTGGTGTTTGAGGTTTAGGTTTTGTGGTTTTA
GGGTTTTGGGCTATGGGTTTTGGGCTTAGAGGGTTTTTAGGGGGTTCACTATATAGGGTT
TGAGGTTTAGGGTTGGGGGTTCACTATATAGGGTTTGAGGTTTAGGGTTGGGGGTTAGGG
TCTGGGGTCTAGGGTCTGTTAGGATCTGGGGTCTATTAGAGTTTCGGGTCTACGATCTAT
TAGGGTTTAGGGTCTAAAGTCTAGGGTCTATTAGGATTTATGGTTTAGGGTTAAGGGTCT
AGGGTCTAGGGTCTAGGGTCAAGGGTCCACGTTGGGGGGTCAGGGGTTTTGGGTCAAGGG
TTTAGGATTTAGGTTTTAGGTTTAGGGGTGAGGAGTCAAGGGGTTGGGGTTGGGGTTGGA
GTTAGGGTTAGGGGTTTACGAGTTAGAGGTTAGGGTTTGGGTTTGGGATTAGGATTTAAG
GTATCAGAACCCTTAAAACCCAAAACCAAAACCCCAAACCATAAAACATAAAACCCCAAT
CCCAAACCCTAAATTCTAAACCCCAAACCCCCTAAAAGCACTAAATCCCCAAAAAACCCT
AATTCGTTAAGAATCCTAAACCCCAGAAAAACAAAAAAACCCAAAA
>TeaL_84433
CAGAGCCAATTCAACCCGGCCAACGAACTTGGGTGCTAGAAGATTCTTATTGACAACAAA
ATGGACATCAAGGAATGGTAAGTTAATGTTGAATTTAAGCATGGAGAAGTTATTCTAGAT
GTTTCATCTGATTAGGAAGTGAAAACAAAATTCGTATGGCTGAAAAGAGCTTTAATTTAT
TCACAGGATTAATGACTTCAGACAGAGTGTAGTTTGGAGGTCCTATAACCAAAAGATTTG
ATCAGCATCCCACCTCAATTAAACTTGAAGGCAACATTCCCGGGCCCTTCACAAACTGCT
CCTAGTTCCAATTATAGAGCAGGGCAATAAATAAACTTTCAGCAACTTGTTGACTCTGTC
TCTCTCTCTCTCTCTCTCTCTCTCAAACAATTTCCAACACTGCTATCTCACTCTCTCAGT
CTAACTCTAACCATTTCCAACTGCAATCTCCCATCTCAAAGTTACTTCTCTTTATCAACT
ACCAATATATTTTCTATGGATTGACTACAAGATGCAGACAAGACAGGAAGTGTTTCCAGG
TAGAGAAACACTGAAAGGAGCGGGAGGGAATTATATTGATTAGAGCTTAAACTTCCAAAA
AAATCACAAGAGACACTAGAAAAAAACACAAA
>TeaL_84434
ATCTTTATGGGTGCACCTTAATTGGTAACATTAAGACTAGTCTTCTACCTTTTGTCTTAC
TTCCTTAACACAATGAATAAAACTGGCAAGTTCAACGACATTCTTTATAAAATGTAAGAC
ATAGTTACACAGGTATGACTTGACAAATTATTACGCACTATCATTATACGAAAGACTATC
ATCCCAGCCAGAGCTGGTGGTGAACTTTCATATCTTGTAATGAGAATGTTGTCCAAAACA
TGAATAATTAGCGATTTACATGTTTCTTCTGCTGTATATTCTTTTATCCTTGTTGGAAGT
AGAGCCCTACATTTGCCTTTTTCTTTCTTTCCATTAATTTCTTATGTGCTATAGTAATTG
ACTTTCTTTTTTTTGATAAATTCTATAATAATCGACTTTCTTATGCTACTGTTGTTTCTT
CTTTTGTAAAAATGCAGTTCTTGCTGAGTGGAAGCCACCTGTCTATGACAATACCAAGGG
TATAACTTTGGTGACTGCAACTACACGTCGTAATTCATTAAATGTAAGATTTGTGAAGTT
TATATTGTAT
>TeaL_84435
AAATCTGCATCGAAGCAATTGCACGGGACAATGATAGAAAAAAGGAAAATACGATATAAA
TTGACGAATCTTACAATATTTTCTTGCTTGGTGATGTGTCATGCAGCAATGAAACTTTGA
AAATTGAAACGGAACCCCATTTCAATGATATAATAGGTGATAAAAGTTTGTAAGATTTGT
TAATTTGTATAGCAAAGCGCCCGGGGTAGATAAAGGAGTGTGGGCATGTGCATTCTATGC
CCTTTTTTCTGGTTTTGCCTTGATTCTTACAGCGGATTTGCTTTGTGAAAAAAGAAAAAG
CAAATCACATTATTAGGGATTTTTCGTTGATAATTTTTGCTTGGAAACCGTCTTTGCTTT
AAACCCATTAACTATACTACTTATTCCTGCAGGCCTGACAAATTGGAGGTGCTAAA
>TeaL_84436
CAATCGCTTCATGGGATATGAACTTGCGACCTACGGCTTCACGGCTCACTTGCCACTTGG
CTAACCCCTTCGGGTTAAGCAACGTGAAATTTTAATGTGGAAAACTAATGGATCATCTAT
TTAGTGGAGCTGTTGGAATAAACTGTAGTACAAATATTTAATATTTTGTGGGAATGTTAC
CGGTCTAATTTATTTATGATTGTCACATGGTAACAAGCACATGGTGATAGTGTTTGTGCT
AACACCTTATTGTTTATATTTCCTATACTAACAAAAGTCTAGTTTACGGTTCTACTTTCC
TTTTCAACATGTCCTTTTCAGCTTT
>TeaL_84437
GGGATCCAAATTTCCCACTGTCCCTTTCTTTTAGGCTGTAGGTGAAATATAATTATATTT
CATTCACATTTCACTCACTTTTTTCACTTTCTATTTCCAAATCCTACCCACATTCATGAA
CCAAACAGAGCGTTAGTAATCTAAGGATTCAATACTTTACAGTAATGGAGAATTAGCAAT
GACAGATTTAGAGCTGGATTTATATCATGTGACATTTGCAAATGATTTGTTCATCTTATG
TGGAGCTCATAGCTTAAGTGAGCACTACCTAATGACTCTTCCTGGACTATCAGGAAAATA
TTCAAGCTCAGAGATTTGGAAGTGACCTAGACCACAAAACAAAGAATAATCCACATCGGT
CATATCCCAAAAGGGTGTAGGATATAAAGTGGGAGAAGACTAAACCAGAAGTTGAGAATA
ATTAGTTTAATTGAAAAATCTGATAGAATTCTAAATTCCCAAGTTCAGACTAACAAAAAC
AAACATGGGCATAGATTATTGTGAAATACTTCAAATTCTCTGAAACCACTGACTGATATA
TACCTGATAGATAGATGGTGGTTTGG
>TeaL_84438
GGATATGACAAGGGTAAAGGTGTTCAAGGGGTCGTGTCTACCGGATATGACAAGGGTAAA
GGTGTTGAACGACTTTGACACCCCTACTCAATTAAGACACTCGTATCATTTTTTTTTTCT
TTTCTTTTTTAAATAATTTTTGAACAAGAACAAGAAGAAACTCACATTTCTAGCCTCCAC
ACATAGATGAGAAATAGAAATTCTTATATTTTTCTTAAATCTTATTTTCTTCCAAGTACA
TTTCTACAGAATTTAAAACATGTTATCTAACAATATATTATACAATGTGCAATATATACA
ACTATCTATAATGCGTGCTCGTACTCATATCTAACTTTCGAGCACATATCCTAATATCCC
AATGTTATGTTTGGTTCATTGAAACATTCTTTAGTCTCCTAATGGAATGACCATTCACTT
AACTAGTGAATGATGAATCCATTTGCAATGTATATTTCATATTTTTTTAGTGAATCAAAT
GTGAGAATGGGTATTCTAATGAAATAGTAATTCCATTCTACCTTCATTCCAATGAAACAA
ACACCACCTAAGATTCAGATTTATAAAGGTTTGAAGCTTAAATAAGCACCCGCACCCAAT
ACTCATATGATGTAAAATAGTGTGCATATACATTGTTAGACTTATTTATGTGCTGTTTGG
TAAGTTTAAAAGTTACTACTTTTAATTTATAGAATACATTAAACATGTTTTAAGTTTATT
TGCTATAAAAAAAAATTATAAAAAAAAAATTAAACAAAAAACACATTTAGTTCACACATG
TTTTAAATACTTTAAAAACAAGTAAAAGAAAAAAAATAAAAAAAAA
>TeaL_84439
TGTGAAAGAAAAAGTGAAATGATTAAGGGGTTTGATGTGATATTTTGTTTGGATTTGTAA
CCAATCTGTCTTTTAGTGAAAAAACAAAAAAAAAAAACCCAAAAAATTTGTTCCCAAACA
GCGCCTATTGTGGGCTAAATAGAATCCTAAAAACTGGATTTAATAGTCCATTTTGGAAAT
AGCACAAACATTGCAGCATCAAGGTGAATGCTTGTGATTAAATGCAAAAATATGCAGAAT
TGTGAGAGATGGGCATAAGAATATTTTAAAGAAATTCTGGTTTTATAATCAAAGCACATC
AATCACAGAGGGAGGAGAATTTAGAAGTAAAGCAAGACCAAGTGGGTGATAAGAAAAAAT
AGAGGATGAGAGGAAAACAAAAGAGAGAAGAGGAAGACATCTCAAAATAT
>TeaL_84440
TTGAAATGGTGAAACTTGTTTTATGATTTTTGGAATTCAATATATATATTTGTTTATGTT
GAAAACTTTGCCTATTTTAAAATTGTGCTTATCTTCTACAACTTGCGCCTTATGCTTATG
CTATAGGAAACCTTATCACATCAGTGTGCTTGGAGCTTTTTAAAACACTGGTACCCATAT
TGTACCAGTCCCATGTAGATGCTGTACTCAAAGTATTTCACCTACTGGATACTTATTTCA
CGTATGCATTACGCTTTCTTCCATACTTGCCAATATTTTTAGAGTACCTATGCTTCATAG
ATGTAGGCTATCTACTTAGATAGGAGTTAACTAAAGGTTCAGTTGGTTGTTGGACAATAT
TATGCTGATTTGCTGTTTGATTTCAATATCCATTTGTGCAAACTTGTCTAGAAACTGGTT
TTCCACAAGATTTGGTTGCATGAAAATGTGATCCACAAGAAACATGATTCATAGACTCTA
GCGCTCTAAAACTTTTCACCCACAAGGAAGTGATGTTTGTGGATGAACCCTGCAATTGTG
TCTTTAAACTTATTCAGAGGTAATAAGAGCACAAAGGTGCTGTGGTTTTGTGTGGCTTCT
GCAATTTTTTGGGTTATTTGTTTGGAAAGGAATGAAAGGATCTTTGATGAAAAGTTTGCC
AATATGGAGTCAATGTCAGATAGAGTATGTTTGTTGGTATCATTTTAGGCTGTGAAGCAC
GGATATAGACATGAG
>TeaL_84441
TTTCTTTCTTTCTTTCTTTATTATTGGCTTGTCTCTTTCTTAGGCTTTGCTTTGCTTATG
TAATGGGTTTCTTCTTCAAATTCGACAACCATTTCATTTATTTATTTATTTATTTATTTT
TTTGCCCTTTTTGCGGTTGAAATTGGCTATTTCAATTTCTGACTTGCGAGCAATTAAAAC
TGATTCTATTAGTATTTTTTTTTTTGTGTGTGCATGTTATGAATTCTCCAGCGAAAACTT
TCCCTTTGTGTAATTCTCACTTACTGCTAGTGCTTGTGCTTGTTATGTTTTAGACAGTTT
GAAAATTGAGTTATGAAGGAAAAATATATGGGTAATCATATTACCTGATGCGGAAAGGGT
TTGGATCGGATGCTTGAATTACGAGTTTTGTCTGGAAAATTCCCTGTCAATTAAGAAGCT
ACTAGACTTTCTCAATATTTATCCACACTCTAAATTCCTAAGCTTTCAAGATGATAGCCT
CAAGATAGATGAATAGAGAGAGAACTTATTGTTTTTCGTGTGTCTACGCACACAATGTTG
AGTATGAGCCCTTATATAGGCATAAATGGCAAATCATGTGTACCATATGGTTAGGCCACA
CCATGTGTACCACATGTCCAAGACCATGTGTCCTTCATGGTTTACATGACCATGTGTCCT
TCATGGTTAGGTCATGTGTGGATGGACCATGTGTACCTTGTGGCTTTCAAGATTAGGCTA
CACCATGTGTATCATGAGGTCGCACCATGTGTATTTACCACATGGTTTCCAACATCTCCC
ACTCATCCATACATCCACATCATGTGTTATATGCTCAATCATCATTTCTGAATCTCTCAT
TCAATTCACCCCTCATATGGAAAAATGGAGCGTGCAACCTGACGAGAATGTATAAGGTAG
GAGTGCTATATTAAGTCACCATAAACTAACATAGCACATCACTCAAAATATCTAATCTAC
ACCCCAAATTCATTGGATCACACCAAATTAAACATTTTAAAACCCCTCGCGAGCCATAAC
TCATAATCGTGCTTGACCTCAACACTAT
>TeaL_84442
ATAAATAAATAAATAAACAAACAATGATACAAATCATATAAAAAACTTACAACAGAAGTC
AGAAAGCAGCAAAAAAAACTAACAATCCTACTTACAGCCTTCAAAGTGCTTAAGAGAAAC
AAAAAGCTCCTGAAGAAATACAGGAAAATCCTTTCAATTATGTACTTGAGGAAAAATTCA
ATTAGGGAAGGCCGTCATATGCTCAGCCCAACAAAACCTTAAGTTAACAAAACCATACTT
TGGTTTTGTGAGTAGAAGAGTTTAAAAAGTATATAAAAACTTTTCAAGGATACAATCAAT
ATACTATTTCAAATTTTCAATTAGCTTTTATGTCAGCATTTTATCCAAGAAAGCATTTAT
GGCATGAAGCAAAACCACTGGATTTTCGATATTCAACTCAATAATTTCAACCAAATCACT
TGGAGTAAGCCAACCAAAAAACTGACGGACAAAAGGGGAAGATTGGAGATGGTGTGGAGA
TTAGTAAGGCGATGATGTCTTCTAAGGTGTCTGTTAAGGCCCATTCAAGAGGGAAGTTTT
TACCTAAGAAGAGTGTTAGGCCCTTCATTATTTTCATGGATTATTCTAAAGAAAGTTAAG
AGAAAAGCATCTGGAAGCTAAATCTATTGCAGTTATAGGGAAGGTGAATAGTGAAATATG
GAAATCGATTATAGATGATGAGAAAGCACCTTTGGTGGAAATGGCATGTCAGTGAGGTTT
TTCAGAGTTTGGGTGTGATTATTTTTCTGGGTTGTCATGAGTATTGGACCTATGTCATGT
TGACTTTATTTT
>TeaL_84443
GAAGCATATATAGTCATCAGGGGACAGGAAGCATGTGCTTTGGCCACCAAATTAAGCAAT
GATTGTTGTGGTGTTAGGGTATATGCTATTCGACATCTGGATTAAGCTCTGAGCTCATCC
AGGTCCACTTGATTTTAGATCACAGAGCTTTTATGGTGAAGGACCAGGCTGGAGGTTTTG
TTGATGTTTGTCCTTTGCTGAAGAAATAGTTATATTGTAACAGCTGGGTGCTGCTTAGAT
TTTGGATGCCTTTGCATCGGGAAAAACTGTCAATTGAGTTCAGAAATGTGAGTGATGCTG
TGGGGTTTGATTAGTATTGGCTATAAGCCAGCTTGTGGATGATGAAAGGTAGTGTGATAG
GTTCACAGATACACACTTATGGTTTGCGTCCATACATCTCCATCTGGTGCCATTTTGAAG
TAATATTCTTTCAACATAAAGTATGTTCTGCGAATTGAAATTGGTAAATTTGGTGTGTCT
ACAACTTTCTTATTAGGAAACAGTTTGTTGATTAAACTGAGCTTTAGTATTGTTGATGAT
AATGATTATATGAATCTTATCCATCCCAAAATTTGTTATACCTTCAGAAATTGAATGTAT
TATGTTGTGAGTTACTCATGTTGTAGTTGGGCATATTAAGGTTTATTAATCAAGATGTTT
GGTTATTCATCATCATATGATTTGATGTCCTGTATTCCGAATTTATGCTGTAGAGTTTTT
AGTGTTTAGTTGATTGTACTAGTTATCCATTATCAGACACGTAAAATTGATGTTCAGACT
ACAGATTTTTTCTTGCCATTCAATTGTTTTTGTTGTTTATTTGTTTGCTGCAAATGTTGG
AAAATAATGAATTTATAAGATATAATGCATCAATAATTTAGAAGATGTAATGATTTTTTT
TACTGTAGGAACTCCTTGCCTTCTTGCTG
>TeaL_84444
ATCTCAGTTATAGCAGATAATACTGCATAAACTTGTGTAGAGTGCTAGGAATCAAACATC
CAGTGTAAGGGTGTTAGCTAAGAAGTACTGACACTTCTAATAAGAAGGTGACGTATCTGT
GTCGTGTCCGTGTCGGACACCGACACTCTTAGGACACGTGTCCGACACTCTTCAAAACGT
ATCCTATTTTTTAAATTTTTTTAAAGACCCGGACACTCTTTGGACACTTGGAGGACACAC
GTGTCAATCGCTTAAACACATGTCTATCAATTAGACATGTGAAACTAATTATAAATTTGA
A
>TeaL_84445
ATATGCAGAAAAGTAGAGAGGTGAGGTGAAATTGGTCCCAAAATGGGCTTATCAAATCTA
AACACTCTCTCAAGTTGAGATGACAATTTGAGAGAAACTGAACCCAATTCGGAAATATAC
CAGCAAGAGCTTTGAGCATCACCATCACTCTTTGCTTCATTATTGTGGAAATGAGGACGT
GTCATGCTCGTTTCATTACAAGAATGGCTTGTATGAATAGGTGATGATCAATAATTTAGG
CTAAGAAGCACGGACACTTCTAAGAAGGTGACGTATCCGTGTCGTGTCCGTGTCAGACAC
CGACACTCTTTGGACACTTCTCCAACACGTGTCCGACACTCTTCAAAACGTGTCCTATTT
TTAATTTTTTTTGAAAGACCCGGACACTTGGAGGACACACGTGTTAATCGTTTAAACACA
CGTGTCTATCAATTAGACACAGGTAAAACTAATTATAAGTTTGAACAAAACAACTTAAAA
TACAATAATAAAAGAAAAACAATGTAAATTTATACTTATTTTTCTTTTTTACAGTGTAGA
AATTAGTGTTACATATTATTGGTATTGTATTGGAATTAAATAGCATTGTATATGACATAA
TAATGTTTATCCTTATGTCGGTGTCATGTCAGGTGTCCGTGCTTCTTAGGTTTTGACAAT
GTGATCGTCAGTAACTGTTACAGAGTATAATTGTCTCTTGAAAGGTCTAAACATTGGGCT
GATTATAGAAATGGACAGAGATTTGCACTTAATCTTTCTAACTTCTATGCTTAGCTTCAC
GGCTCGCTCGCTGTCCTCCAGGGCTTTTGGTAAATTATTGAATTATGCTTATTTTTGTAT
GTTTATTTTTGGTTAAAGACTTGGTAGAGTTTACCTAAACCTCGTAATGGGGATTGTGAG
TGGTGAGTGGTGCACCGCAATATATCCGCTATCTATCTACAGCCCATATATCAGAAAATT
AGATGAGGCCGTGATGTCAAGAAATTATCAATTTTTAGTGGTTCATGGAATTTAGAGGTT
ATTATAATTATGATTTTAAAAATGTGGTTGAGTATGTTTCGTTTCTCTGAGTTGGAGTTT
TAGACCACTATACAGCTATCGTAATTAGCATTATAAATGAACCTTCTAAGTTGATTATCA
AGCAGGGCTAGTCTAGTGGTGGGGTCAACGATGCACTCGTCTCGGCTCTTAGGTCCTGGC
TCTACTCATAATGTTTGCTGGACAGTCTTGTAGCCCAATAACAGGAATAGTGGTTTTAGT
AGTTCCTTAATT
>TeaL_84446
ATCATCTTCAGGTAGAAAGCTTATGCAAATGCTGATTAAGCAGGATCAGTAATTGATAGA
AGGTCCACATTTGGTTATTGTACCTTTGTTGAGGTAATTTGGTTACGTGGAGGAGCAAGA
AACATAATGGAATTAGAGGCCGAGTTATGACACAAGGTGTATGTGAACTCTTGTGAATCA
AGTTATTGCTAAGTGATCTAGGGATTAGTCATTCTGATTCCATGTGATTGTACTTTGACA
ATAAGGCTGCTATTAACATAACTCACAATCCAGTTCAGCATGACCGAACGAAATATGTGG
AGATTGATCACCACTTCATTAAGGAAGTACTGATGGCAATTCGACTTTTTGGCATTTGGG
CTATTTTAGTAAGCT
>TeaL_84447
TGCTTTCAACTTCTCCAGTAAAGTCTATAATTTTAGAGAGATAAAAAATTAGTGGAAATG
AAGAACTATTATTAAAGACCCCATAGAAGATCCAATAATACAATTTCACACATAATATGA
CTCACGGGTGACCCCTACAACCCATGTCCAACAAACTACAAAATTCCCAAATTATCTATA
ACTAAGCCCTATTTATTAAAAGACTCAAATAATTGTAAATTAAGTTAAATAATGCTCAAA
ACATGCACAATTAAAATTCCAAATTTGCTCCTTTCATCTTCACATGTGCTGCATCACTAG
TTTTATCACTAACGGCTGATGAGCTAATTGATCAAACCTCAAAATTGTTCTTAGCTTTTT
TGTTCTTAAGCATTAGAAACTGAAACTTGAGCTTGCTTCATTGATTGGTCATTGAACCTA
GACAAGCTTCTTAACAAATTGGGTCAAATCTGTCCACAAGCAGTTTGAGTTTTCTAATGC
TGAAATGCAAACACTGCTTACATAGAAGTTTACTTGTATAACCTTACATGTGGTATTTAA
TGGCAAAGAAACCTATCTAGGATTGCAACAGCTTGTATTGGACAAACATCAAATTCAACC
TTCCAAAATTAATGATGCAGCCATGCAAGAGTAATGAAAAGGTTTCAAGGCATTTTTTTT
TTATTGGCAACAAAAGAAATTAATAAGCAAAAATAAAAAGAATTACAACAAAGTGAAAGA
GAAAAAATAAAATTTCAAGGCATGTTCAGAATAAACTTTTATGAATTTACCCTAGTGTAT
GGGTCAATATGCATTATGGGTAAGATTTCTACCTACTGTATCTACTACTCCATTCAGTTA
TTTCACACCACTTATATACTAATCATGATTTCATAATGTGGTCAGAGTGCTAAATAACAT
ACCAACAAGTACTTACAGACTCTGGTTTGTCTTGACATGGTTTTAGTCAATAATAAGATT
AGTAAATTGTTCTTAGTCACACATTTTATTAAAACGAGAAATAGAAAGAGGACAAGAAGT
CCTTATACAAAGAAAGGAAGAAGAAAAAGCAAAACAACATCACAAAACTCGAAACCCTAA
GGATGGCAAACAGCAGCCCAATCCCTAGAGATCAAAAACAAA
>TeaL_84448
AATAAATATTATTTTACAAATGTAACAAGTCGTACCCGTACCCATACCTTACTTTTTTAG
ATTTTACCGTATCAATATACCCATATCGTACCAGTACTCGTACTCATACCCTTGCTTCAT
AGTCCACATCACTAGCACCACCACTACCACCTCCGGCAAACTTTCCGGCATTGGTGACTT
TTCTGGCAACTAGCCGGGCAATGGTCCGACGGTGGATTAAAATTGAAAAAAAAAATCTCC
TTCTCACCAAACAATTTCATTAAACATGTCTTTACCACAAAAACGAATTAAACCTTGGAC
CAAATAACATACGGCCCTGTCGAAGTGGACTTTTCACCAATTATCGCGATTTATCATATG
TCATATCTAAGGATAAATAATTATT
>TeaL_84449
CCGGTTTCTTAGGTTGTGTTCATTAGGAGATGAGATGATTTTTTCCGTCTAATAAGCAAC
ACATACAGGTTGCTCCAATCATAATACTTAATGAATGAATGTGTGACCATGTTTGGTTAG
ATTTACAATATGGAGATTATTTAGATTAACAACTACAATATCAATGTTGTTATATGTATG
TTCAATAATGTAAATAAGTACAAAAATAAATAAATTCAATTTAGCCTCACTACATATTTC
AACTCCATTTATTCTCATTTTAACCTGGACCAGCTCATTCATTGGTGGATAAATACAGAT
TAACCTAAAATTAATACATAAATTAAAAAATTTAAATAGAGAAGAAAAGAAAACAAAAAT
GACTAACATTTATCG
>TeaL_84450
CTCTCGCTTCCGAACGAACTCAACCACCCCCTTGAACTGCCTGGGTCGGACTGTAACGAT
CTATCAACCAAAAAATAAAAACATTAGAAGAAATTAATCAACATAGACATTCAACTAACC
AAATTCAAACTAAAATTGACTAAAATTTAACAGCAGAGAATAGAAATTCGAACTAAAAGT
GTGAAACATTTTACTTTTCAGAAGCAGTGAAAAATCCAATCGTTTTCAAATGTATCAAAT
CAAATCAATCTAACCTTGTTCTAACAAAATGAAAAGTGGCTGATACGTACAGGAATAAAG
TCTAGGGATCCACTTTAGTCTCAACGGAGTAAATTTCACGATTTTGTAATAATGTGACAG
AACGGCGTTTCAATTACAACATAACAAGCAACTTTAACTTTAATTTTTGATTCTGAAGAG
TAAAGCTATGCATACCAGAGATACAAATAACAGAATGCAATTTGAGTTTAGACCTAAATT
AGCTTTACGGTACAAAATTTTTGTAATAGTAAAGCGTCTACGCTTGCGAGGTACGTTTGT
TTCCCGGGAAAATTCGAAGGCAAAGTGGAATTAAACATAAAGAATCTAGCATTTTAAAAA
AGAAAAAAAAAATTTAATTGTAACAGGAGGGAAGGAACTGACCTCGACCTCTGATTTCGG
TCGGCG
>TeaL_84451
TAAGTCCTAACCCTGAATATATAGTATGTGTCAACAACAAAGATATGAAATAGAAGTTAA
ACACTTAATTTAAATGCCCTGAAGGCTACAACTTCCTAAGACTGTACTTGGTTACATCAA
AATGGATTTAAATCCAATATAGGTAAAGCCCTAGGCTTGTACAAAATAATTACAACAACA
AAATGAAACTCTCGCTCCAATCCTCCCAAGCTACTGCCTTGGTAGAGGCATCTTACCAGC
ACCTTGGAATCGCTCAGATCTAGAGAGAGGAAGTAGAGAGAAATAAAGTAGAGACTTTGC
CATTTGAATAAGATGAAG
>TeaL_84452
GTAGACAACAAGTAATTCACTCCACATAAGTACCTAATTGCATAAGCACAAACGAACTTC
CTTTCTAGATAATGATCATCCCGCGACATTGCTAGAGTTCTAGTTAGAAATAGCAGTGAT
CAAGTGCTCTTCTAATAGAACTTCCAGAAACTCGTAGACCAAATCCATATCTTAGAAATT
AAATTCCATACTCATCTAATCATATAAACATGTTATTACATAGCATACCAGGTCTACTTC
TAATATAATCTAGCAAGATAACCTATTGTGGTAAAAACCACATCCTACTTTCCCAAAGTA
TTCAAACCCAGTAGTTTTGATATCAAGTTGTAATGCCTCGAAATAATAACAATAACCCAC
ATCATAATATAACGTAGAATTGATCATTAACATTGTATTTAACATTTCCATTTATACTCC
TTGATCATACAAAAGACGATATATGCGTGTATACTTTTATAAATTCTAGATCCTGAATCT
ATAGCATATGACATATGTACATGAATTGAAATAAAAGGAGAATCAAGTAAGTTCATGCCC
TAATAGTTATATCTTTCCAAGTCAATGCTTGGGGTATAACAAAATGAGTTCAACTCAATA
CAGTTAAAGCTCAAGGCTTGTACAAAATAATTACATCAAAAGAAAGCAAAAGAAGCTTGT
GGCTCAAAGTCCTCCCAAGCTATGTCCTTGGTGGAGGCATATCATCAGCACCTGAAAGTT
GTTT
>TeaL_84453
TAAATCTCTTTGTTGTTGATCAAATGAAAAATAGTTCTTTTATTAGATCTATCAATACGA
TAGGTTCATGTTGACTGTATAACAATTCAAAATCACCCTTCCTTTACATCCATCCTGCAC
CATGCCACGTCCTATTTCGTCTCTCTTTCATTGGGATTATTGATACTATAAAATGAGAGG
CACACTTTTCTGTGTGACCTTGTAACCTCACAACTTCCTCTGTTTTACTTTTAGTTTTAG
TGAAGTTACATTCCTTATATCCAATGTCAATCCTTCATGTTACTCTGGCATGCAATCATA
ACTTATTTTTGAAGAGATTAATTTAGAGCACTTTTAACAATAATATACCATGTATTAACC
ATCATTTTTTCTAAGAATTTTCTAGTCTGTTCCTTGTTGTATGACACCCCTTTTTAGAGT
TTTCGGTTGAATCACTTCTTGTTATAAGATTGTTTTACTTTTTTCTGTCTGATGTTTTTT
GACCTAATTTTGTTTTGTGAGATTTTTTTTTTTCCAGGTTGAATTGCTTCTTGGAAAAGT
G
>TeaL_84454
TTTTTAAATTGTTTAATAATTAAAATAAAAAAATATAAAAAAAAAATTTTTTTTTTTTTT
TTTTTTTTAATCTACATAAACCAATAACTTACAGGTCTAATCAAATGAACACCTATATAA
CAGTCACCAAAATTCTAATACATATTTTTGTCCATTCGGCCCCAACCAACCACAAATACT
TTTTTTCTTTCCTGATAGGCTATTTGGTATAAATCCTACTGTCTGCTACATGGTAGAACT
CAGTGCAAGACATAAATTAGCCAACCACAAATGTGATTTTTTTTTAATTTATAAAAAAAA
AAAACACAACAAATTTAAAAAATAAAAAAAAAAAAAACAAACTTGCAATAGTATAGGGTT
TCCTTTTTGTATAATAAGAGAACAGGTGTTTCCTATTGAATCAGAGATTCTGCAAATGAG
TCCATGGCTACATATTGCAACTTTGCAAGGCTCTCTCTGTATTGAATGAATACGACTCAT
ATGTATATAGTATGACTGAATCTTTTTTCAATTTATTTTTTTAGAGCTGCTTCTTAAGTT
>TeaL_84455
TTTATTTTATTAAAATCATATCATTCATATATTCAGTTACACAAGTTACATGATGTGAAA
CAATTGAACAGCTGGATTGATCAAATTGTGAACAATTTGAATTTATCAGGAAAAAAAAAA
AAATTGTGAACAATTAGAAAATTGCAAACGTAGTCAGTTTGATAGGGAAACTGTCAACCC
TGAACCTGTGATAATTGTTTATGTCCCTCCCCATTCTTTGTCAACTTGTAACTTGCCTTA
TCTTATGCTTTTGGTGCCTTCAAGTTATCATTTTTTGCTTGAATGGTTTTCAACTGCTTC
ATCTGAGTGGACTTCTACGTAGATTTTATTTTATCTAGCATACAACTCTGGTGCTGGTTG
GGATGGTTCAATGGCTTTGTATGAATCTGCAGTTTTTGATCCCCCTGACACTGTTAGATT
CAATGTGGATTCACACATTGTTGATGGGATGCAGCTATGTATTGCATGTAACATTCTTTT
GTTTATTAAAACATTTAGAATTTATAGCTGCCCTGTGCTATTCTTCCATTCTTTAACGTA
TGAAGATTTTCTCTGCTCGAGTTACAGTTGTATAATAACAATAACATTCTTGCCATGCTT
TTTGTCTTTTCAGTATGAGGAACGTCTGAACATCATATTTTAAGCATTCCATGAATTCTG
ATAACTCTCAACCTTTTTATTCATTGCCAGGTAAACCACACCTCTACATTAAAAAGCTTT
ACAGGTAATACAGCATGAAGGCAGCAAGTGCTTGGAGATAATTATTTGCTCTTGACTTTG
ACCTTAAAATACTTTTCCTCATAATGATTTGACTTACTCAGCTCAACTATGGTGCTTTTG
CTAGATTCTGCACCTATCATACCACATTTTACAGAATGTGGTGTACCACGTTCCCCTTTC
CTTTATTTGTACCGAAATGATTCGTCTTTTGGGTAACATTCCACTAGATATTGTTTTGCT
TATGTGTTTATCTTATGGTCTGGAACAGAGACAACCTGTTTGAGGAG
>TeaL_84456
TATACTTACAGCTAAAACTCATTGGCGTGATTATTGTATGAAGGTCAAGGATTCTTCACC
CTATCAGGCTGTTGCACTGAATACATCTGGTTCTACACCAAAAGATTTGTTTGAGGATGT
TGCTGAAGAATTAGAGAAACTGGTAAATTATGTTTCAGATCCCCTAATGCACTATCTGGT
ATATGAATTTTTCATGATTTTGTTTACTAGAAAACTAAATTTCATGTCGAAGTTAACCTA
GTTTTGTCTTGTATTGATACAAATGCTGGTTTGCATTTTCAAGATCTGTAAATGAAATCA
GTATTAGGACTCTCTAGTTTTCTGTTGATTTAGTTCCTTTATTGCTTTGTTTGTTGGTGT
CAGACTGGAATTTGTTTAATTTAATTTGCTGTTTGCTACCATCATTAGTTTTTTTTGGCT
GTTTTGTTGCTGAAGAATCTAATTTACAAGTCTTCCTGTGGGAACTTAGGTGATGCGATT
CTGATTTTGAGGTACCAGAAAACTCTTAATACTCTAGCAATTTGCATTTTGGAATTCACA
TTGTTCTGCAGTCCCAAACTCGCTCCGGACCTCCTTTCCCCCCTATTATTCCTTTAGATT
CTTCATAATAAAGTCATGGTATCAATCCCAAACTCCCTCCCAGCCTCCTTTCTCCCCTAT
TATTTTATTAGATTCTTCCTATTAAAGTCTTGGATTGAAATCTAAGTAAAAATAGTCATG
GAACAATGTCTCACTCTATATAGGATTCATTTAGTTTATGGTTTCGTATGGTTACTTCCA
ATAGAACAACTAGTAGTAAATAGATGATGTGTGCATTTTACTAACCTTTGTACTTGTTTG
AAAAAGAAGACCACTGTGGCACCTGAAATTACTTCAAAATATATTCCAACCATGAGGTTT
ATATGAACGTACCCCTACTAACCTTATTTTCTGTGCATGGCTGCTTTCACTTTGATGTTC
TGTGTTTTGATCCCATTGACATTTATTTTAAGTTCTTTATGCCATTCTTGACCAACATGA
TTGCTCTAGAGGTTGACAATGCTTAGCAGCTAGTGACCACTGTGTTACACTAATTGGTTT
GTTCGAAATTTCCTCATTGACATGACATGACATGACATGGATATTGATGTAGGACAAATA
GTTGGACGTGGAGAGAGTACTGACCTTTTTAAAATCCCCCTTTCAACTTGCCCTGAAGGT
ATTCATTGGCTTTCAGCAATTGTTCCAGC
>TeaL_84457
CTGCAGTTGCTATTCCATCCTGGTCACCTTTGTTCAGATTGTATCTGAGTGAATTGGAGG
CTCAATTCAAAGGAGATTTTTCACCAATTAGTTGCTGCAGTTGCCTTCAAAATAGGAAGG
AACATAAAGACTGTGAGCTTGCTGAGAGAATTTGGTGCCTCCACATCTACCATGTTTGTG
GCTCCCATCGAATCTGTGGCACAAACTTTGCATGAACTACTGCTAATGAGGCATGACTAT
GACAGGCGTCGTTCAGATCTCCTGTCTTTATGCACTGCTTAACTGCCATGCCTCTTTGTT
TTGGAGCTTAGTCTGCCCTTTAAAAGGCTGAAATTTTTTCTGTAGAGGTGGTGAAAGACA
GTCCTCGGGAAAATATAAATCCATGGAGCACATTTTGAGCTGTATAGTTAACGGAGAGGT
ATTAGTAGGATGTGCATCTATACATATATAAAGCAAAAAGGTCTTTCTAATGAACGTGCT
CCAAACCCTTACACTAAAATTTTATAATTTATATTTATTTATTGATGTGACATATTACGT
GGTAGAGCTGTATCATTTTTTAGAATTTAAAATTTTATTATTTTATATTAATAGAAAAAA
CTGTGAAATTTATTATTTAG
>TeaL_84458
TGAATGGAGTCGAAACTTCCTGATTACGCGCAAGCCAAGGAGTTCGCCGATGGCGTTCAC
GCTGTTTGGCCAGAGCAAAAACTTGCATACAACCTCACGCCCTCCTTCAACTGGAAAGCC
GCGATGCCTCGTGAGGAGCAAGAGACTTACATCCAGCGTCTTGCCAAGCTTGGTTACTGC
TGGCAATTCATTACGCTCGCTGGTCTGCATCAAGCTGCACTTATGGCGGATACATTCTCG
AAAGCCTACTCGAAACAGGGTATGCGCGCTTACGGCGAGTTGATTCAAGAACCAGAAGCA
GAGAACAAGGTCGATGTTCTTACACATCAGAAATGGAGTGGCGCAAACTACGTTGATAAC
TTGTTGAAGATGGTTTCTGGTGGCGTCAGTTCGACGGCGGCTATGGGTAAGGGTGTGACA
GAAGATCAATTCAAG
>TeaL_84459
CTTGGTTTGGTTTGGTTTGGTTTAGAAACCAGTAGAAAAAAGCAATACAAAGTTTGCTTT
ATGCTTACCTGCGCAACTGTAATATCTACAGTACAAAATCAATTATAATCCAATTCTTTC
TCAACCACGGGAAAAAATGCCGCAATCTGGTTAGCAAATAATTCTAATTAATGAAACCCC
TTAAAACTTGTTAAAGAAGCAGATTCTGAAACACTTTGCCTTCATGTATACAACAAAGGT
AAAAATTTGAAGTGGATAGGACGAATCAGTCGAAAAGCAATGAACATCTATATTATATAA
ACTAGAAATCCACAGCATATTGAATATCAACTTACTCGACACACATACTCAAACGAAAAC
AACAAAGAGAAACAGGGTGTGGTTACAGACAAGTACACAACCTAATTCTACATTCTTAAG
TGGTTTTCTTCACCAGTTCACACTGTATTCACTTTCAGTAAAATGAATCCTGATCTGTGC
CAATGATATCATTCTGGAACCTACACGTATTGTATGACATATCAGACGCATTGTGTATCT
AAAGACACATATATACGCAACCCTTTTATTGAGACATATTCACTAGATATGAAATAACAG
GGCATTGCCATTTGAACTCCATCGCTCATTGTTGAAAAGAAATCATAGAAATTTTGCTTA
GAGTTTAAAGAGATATACAGGTGGATATGACAATGTGCTTTGCATTGCACACAATTCGTA
GGTATTCAGATTCTCGATTTCAGTATCCACGATTCTCCTTGCACGTACATGAAATTTTAG
GTTTATAAAATGATGTTTGTTTTGTTTTTAGGATGGGAACTTGTGTTAGATACACAATTT
GAAGCCTCATAATATTTTATAACTGATAAAGAAAAGTATGGTATATTTAATGTTTTGCAA
CCAAACCTTTAAAATTCCTGACAAAGTTCAACTACATTCCTACCATCTGAAGAGCACTGG
TTTGTCCAGAGCTGTTACATTGACTCAAACACTTGGATCAAAACAATGGACACTGCAGTT
TAGAATTTATATCAGAAAGTGAATTGATGCATTTATTGAAAATAACATACCTAAAGAAAC
AGCGAACAGCTTCA
>TeaL_84460
GCAAAATTGAATAATTAAGTAGGCAAAAGTTACATAAAAAAAAGAAAATAATGTTGCTTC
AATAGTCATATCTTATATTGTGAAGTCGAAAAGATGCAGAACGTGAACCACAACACTAAT
CAATTAATTTGGAGCAGCAATTTAAACAATGGCAGCAAACTTACATTATTCTGCAACAAA
CGTTTTGTGTGAACGTTGTCACAAGGTTTTCATATAGTACGCACATCTTTGACATGCATA
GCCTATCACAAGAAATTTTTGCAGCATGCACATTTGACATGTGAGAGTGATATTAAGTCA
GTGCACATGTTTTAAAGGAATTACACACATGGCTTACATTGAAAAGCCAATGGAAGGTCT
CTAACAGTTTTAAATGGGTTTGCTCTGAGACACACCAGGGATTACAGCTGTGAAGTGTTA
GGCACATGATCAACCTTGACACTCACTCTACAAAAGAAGTTATAGGTATGCATTGCATAA
TGGATATAGATATTTTGTGTCATGGAATTCATAAAATGAAACAAATAATGAAAAAAAAAG
AAAGAAAGAT
>TeaL_84461
ATGGAAGTGTAATTTAAGGCACAATCTGATCAACATGCTTTGTTATCATGATACTACATA
AATATAAGGATGAAATATTGGTCATGGAATAACTGTGGAGAGAGAAGAACACGAGGTTTT
TGTGCCTTTCTAGTATTGACTCTTATGTTTCCCTTTTATGCCATTCTCTTATCGCTCTAA
CTATTTTTTACTAAGTGAATTAATTTAAAAAATCATGAAGGGGTTGTTGCTCATATAATA
ATTTCTAAAAAACTAACCAAAGAGGCCTATACACTCTAAAGAAAATGAAAAAAGGCTTAT
GGATTCTTGCAAGTCCAAAGAATCTACAAAATCTACAAGATTATCAAAGATAGGCCTAAC
TTTCCTAGAAGTCTAGATATACAAAATGACCAAATAAAAACTCTTGAGCTTATACAAAGG
CTCCTCTACTCTAAAAAGTTCTCTTGTTGCACTCCCTCAATAAAAGGCACATCAAACCCA
ACGGTGCTAAGAGCCAAGCCAAAAGAATGAAAGAATTGAATGGAGACTAACCTGTGTATG
TATACTAATAGATACTAATAGAGATTTATAAGATAGGAAATAACATAAAAAGGAAACAAA
ATCAAGGCCAAAACAATGGCCATAAAATAAGTCCTAATTGATTCTAACTAATTTTAATTC
CAACACTCCCCCCTCAGGTTGGTGTGAAAACATTCAGCAAACCCAGCTTGACAATAGATG
A
>TeaL_84462
AAAATCATTATTTGTTTGGACTTGTGATGAGTGTAATATAAATGAAAATGCTAGTATGAG
AAATTTGGAATACGTCACTTCAATTTCAAAGTTATGAACTTTTGTTTGAGGTCTCTGCTA
ATAATATACACTTTCATTTTTTAGGCTTCTGTATTATCTTTGATATTTTGTACTTGCTCT
TTTTATCTTCACTGTGATTTATGTTTTAATAGATTAATGAATTACAATTAAGTGGAGATT
TGCAAACAATCACAAATTTGTATGAACATGATTTATAAGTTGTGTACAGTGTCTGGATTT
CAAAAGCATATTTTGAATGATTTTTTATTCGTTTTTGGCAGTTTATTTAATAATTTTTTG
ATCATGGATCCTCCAAGCGAAAAAAACATTTTTTGTGAGTCCTAATGTTGAGCCCGAATC
ACCTTCTTTTAAGCCCTCTACCCAACCTAATGCTCCCCCTC
>TeaL_84463
AAGACATGCACTGTCCAATTCACTACTTCAGGCCAGAAATTTTTTGGGATTTGCTTCTCT
GACAGCATGCTGTGCACCATATTCATGATAATGAGATTCTTTCTCTCTGTGACCCCGTTC
TGTTAAAGTGTGTAAGCTGCTGTTAATTGCCTTTGAATGCCATTCTCATCACAGAAGTAA
GTGAACTCCTGTGATGTAAACTCAACCCCATGATCAGTTCGAAGACTCTTTATGAATGCA
CCAGTTTCTTTCTCAACTCTAGCTTTGTAGGATTTAAAGGTAAGAAATAAACCCAAGTTT
TTCTGCTAAAGTCATCAATAAAAGTAATGAGATACCTTTTTTTGCTGTTCGAGATTGGTT
TTATTGGCTCACATATGTTTGCATGCACTAACTGAAGAATTCCAGATGCCCTCCATGTGC
TTTCCTTTGGAAAAGGATCGTGATGTTGTTTTCCTATCAAGCAATCTTCGTAGATCTTCA
AAGGAGCCTTCAACTGAGGCAAACCATCCACCATATTCTTTTGTTGGATCACTTTGAGAC
CATTCCAACTAAGATGACCATAACGACAATGCCAGAGTTGAGTTTGACCTGTGGTTATAG
AGGAGAAGCATTTTTCCTCTTTTGGTGGATAGTGACCAAGCATAACAAACATTTTGTTGC
ATGCCATCTCGGTGTCCATGACTAAACCTTTTTCAGGATGATAAATCTTGCATTTCCTAT
GTTGCATGAGCATCGCAAGACCGTTCTCTTGCAATTGACCAATGCTTAGTAAATTGTTCT
TCAACTCCGACACAAAGAAAACTTCAGTAATCACC
>TeaL_84464
TCCCTTTCCCTCTCCCTCTCCCTCTCCCATAATATTTCCTTGCTGTCCTACGAACTCTAT
CATGCAGTTGGAATGTTTTCAAAGTAAAAACTTTGTTGAAGAAATTTGCAGGATGAAAAT
TTACTAAATTAAGATTGCCACAAAATATATTGTTAAATAATATCCTGGCATAGATTTTGA
AATTTCTTTTGCAATATTTGTATTGTGCAAACATGTTTGTTGGGATGTGAAGATGAAGTA
CAAAGACAAAATAGTGTGAGAAGGCTTCCCAAACTGCAACAGTTGCTGGCTTAGTTGTGT
CAAGTAGTAGTGATCTTTTGTTGGAAGTTATTTTAACTTGTCCATCTCCAAGTGAAGTGA
CCCCAGTAATGGGGAGACTACTAAGGAGAAAAATAGAAGAAAATTCAAAGAGAAACGTCA
TAACTTGAAAAGTGCTAGAGGGAAATTTTGAGTCCTCTTTGTTGTGAAAGTTGTTT
>TeaL_84465
TTTCTACTCAATTTTTTAGCAGCAATTTTTACTAACCTCTCTCCTTACCACCTCTAGCCA
CCATGCACCGTCGACAAGCTCTCTATCCACAACCCAACAAGCTCCAACAAGCAGATGATG
ACCATTCAAGACCTCTAGCAACACTCCCGCCACCTCTGATCACCCCTACCATCAGCCGCC
CTCCAACACCAACCACTGTCTCTAACAATTTACCAAACATATTCATTTATTTTTATTTTC
AAAACATTTGTATACATCAAATAATTTTTTTTGTTGTAAGTATGTCGTTTGCGTTTAAAT
TTTTTTTTTTTTAGTGATTTGGTTCATTTTTGGGTAGAAATTCTCACACTAAACTTATTT
ATC
>TeaL_84466
AAGCACTTCTTCATTTGGTTGAAGGTACAGTTACTGGGCTGCAACTTTCAAACACAAGTG
CCGACATTTCAGTGTCAAAATAGCGCCTTTTCCTTTCTTTAATGGAGTGAGTTTTGTCAT
CAGTGGTATTAAGTGATGATTCATATTATAATTGATTCCGAAGGACAGAACCTGTCCTTT
TAAAATCACAATAAAATGTTGGCATTTGTTCATTATTTCCTTTGTTGCAATTCATTGAGG
CTGGCCAAGTCATTATGGCCAAACGGTAAACTCATTATTGGATAATGTTTTTCTGATAAG
TAAAAGTTTTGGCAGGATAATAGTGAGTGGCTGTGTGCCCCTTCCTGCTGTCACTCTTTA
ATGACAAATTGCTGGCAATCTTGTATACCTCACTATCTCTCTGCTTGATATGTCTTATGT
TGTGCATGTGATCTGTCAGTTTATTGGTTCTCACTCCCTTCACAGTGTGACTCTCTTGAA
CATTGTTCATTATCTTTGTAGTCCTGGAATTGTGCATTGCTTTGGTCTTCTCTGCTTTAT
CTTTGTTATTTTGATGCCTGTTGGGCTATTGATGTTCCTGACTGCCATTATATTGGCTTT
TAATTTTGCTCCAAGACTCTCATTTCTTGGAAGAGCACTGGATTTGCTATTTCTATACTT
GCACCTCTTCCTGCAATAAGTAGAGTGCCATCCAGATTGCCAATAACCTGGTATTTCAGA
AGCTAGCCATGTTCATTGTGATTGACTGTCACTTTTTTTGTTACATTGTGGTGATTTTTT
CATTTTCTTAATTTTGCTCATCACTCCTGGTTGCTTACATCTTCATGAAGTCCTATACAC
TTTTAACAGCTTTCTCATAGTCTATGATCCACCAATAGTTAGAGAAGGTGAGTGCTAAGG
CATATTTGTGAACTATACTTACTGTCTGCACTCTCATAGTCCCATGTTATGTTTTCACCT
CATCGTATATATAGCATAAAGATTCATTCTCAATAATAAGAAGAATATTTTTCATGTTTA
TCGCCTTCACTTAGTGACACTACTAAAAAAGGTGAGGAAGTTAGGTAGTTCCAACTTTGA
GTGATTGATAAAAAACAAATATGCTTGCAGATTTCGAGGTTTCTG
>TeaL_84467
GAGACCTGTCTTCACATTCCTTAATGTATAGTTTTATTTATTTTTTTTGCAAATGCATAG
GGTATTGCCGTGGTGGTACCTTCTTGTATTGTGTTTGACTTTGATTGAAATTCCTTGTGT
CGAGATCTTATCGCATACGGATAGATTATTGCAATGGCAATTCCTTCTTCCATTGTGATT
GACTTTGATAGATGTTCCTTATGTGGAGACTTTTTGCATATGAATAAAGTACCACCACGA
CAGTACCGCCCTCTTTATGAAACGTTCTTTATGTGAAAATCTTTTTGCATACCGGTAGGG
TATTGCCACAGCAGTTGCTTCTTCAGTTTGTAATTGCCTTCAATAGTGAGTTTCATAAGT
TTGGTGGTGTTTGGAAAGCGACGAGAAATGGCTATTTGTGGTTGGTAGAGGGTACACCGT
GACATTGCCACGCAGTTACTATCCGTATGCAACAATTTTTTTCCTTAGAACTTGTGTGGT
TAAAATCACTCTAATGGTGAGGTGAGGTACAATTCAACAAAGCCATGATAAATGGTGATG
AGAATGGTTCACTCTAGTTCGGGAATTGGAGAGGTCCAGTCCCAAGCACCATATGGGTAT
GAAAGATGTCTCCTTTTGAGCTCCATGTGCTCTGCTCTAGTAACATGTCAGGATAAATTT
TCAAGTATGATTCGATATGTTCTTGGCATTGATGTCGAAATCTTCCAAATTATCTGCCAA
CTATCTGTAGTTCCAAGTAGAAACACACTTCACCTGGCCTGCCCCCATCTTTAGAGTTGC
CATTAAGTGCTTCAAGGCATCATATGAATTTTGTGCGGCTCTTGAAACTATTGAGAAATG
TCTCAAAAGCAGAGAATTATTGTTGTTTTTTGGTGGGGGGGAACAATTGAAAATGCGTTC
GACTCTTTCTTTCTGTTTTTTGAGAGGAAAAATGCATTCAATTTGACATTGTAACATTGC
TGCAAATATTTGTAGGTATATTCCTGACCATGAGATGTACATAAAGACACTGTTTTTTTT
TAAGGAATAAAGACACATTGTTATGATACATTTGTTTCAATTTCAATACATCCAGTGTGT
CTAGCAACATTACAGCTTACACTGACTGAGGGCACTTAATTTTGTGTTTAATAGTAATTG
GTTGGATCAAATGTTGAGGGCATTTACTTAAAAGATTTGTTATGGTACATTTGTTTCATG
CATAACGTACATTTGTTATGGTAAATGGTTGGATCAACATTACAGCTTACACATATATGC
ACCGG
>TeaL_84468
CACATCCAACCCCATAATCATTTCACTTTTTCTCTCACAAACATCACATCCAACCACAAA
AAAACCCAACTATCTTCCCAAACACCAAAAATTTTTTATCCAATAATATCCTACAACTAA
AAAAACCTACATAAAAACTCACTTCCCAAACACCCACTAAATATGGTAGAAATTATTTTA
TTTTCTGCCATGTTTGTTTTAAATTTGAGCTACTTTTAAGTTAAATTACTTTTTGTTTTT
TTAAAGGGCTTGTAAAACCTAGAAACATCAATAGGAACTTTAAATTAGATAAAATTAGGT
AATGGTGCAGTCTCTCATGCAAGATTAGAGCAATAGGTGGATTTCTTAGCTTCCCACTCT
TCTTATTCTTTTGGCTGAAATGAAGGCATATGGATGAACAGAGAAAGTTGCAATTCAAGA
AAACCGTTTTTTTTTTTTTTTTTTGATAAAAAAGTAGTGTGACATAGGGGTGATGAATAA
AGGGAAAGAAA
>TeaL_84469
CCAGCATCAGTCTCTCTCTCAAAACAATTCGGTAAAACACATCAGGCCGGGTGTGCCTGG
AAACCCACGGCCGGACATGAAAATGTCTGTTGGTCACTTTTTGAAATTCACCTGGCTGAG
CTTTTCTGTTTGGCATGCTTAGAAAGGTATGGCCGGCCATAATAGTGTCCGGCCATGATC
ACTTCCAGAAGGTTTTCCCACCTTCTCACTCATTCTAGCTTTCTATACTCGTTTCTTTTG
AAATAGATCAACAATTTTGGAAAACACGAAGCTGGAAATTGCTAAAATGCTCGAGAAGGC
CTCTCTTGCCTATAGAAAAACATTTTGGAAAATAGGTTTTGAAGGTCTGGAAAACTCTTT
G
>TeaL_84470
TCGTTAGTCAAATTAAGAAGATTTGTATCGCTATTTACTATACTAGCCCATGTCAATCTA
GGTCTGTCCCTTCTCCAAACACTTCCATCTACCATCACTATATTGCATCTCTTCTACTGC
ATCTGTCATTCTCAACTTAGCATCCTCATTTCAATAACACTTATCTTCTTCATATATTGT
TTCTTAGTTACCCAATATTCTGTCCTATACAATATTATTGGTCTAATAGTTGTTCTATAA
AAAATTTTTTTTAGTCTAATGGGTACTGGATACTCGTTTATCGCACAGTAAAGGAGAAGG
GTTGTGTATTAGGTAGCTTACAGTCAATACATAAAAAAACCGTTTGGATCCTTTATGACA
TGGAGCCAAATAAAATAAGTAAAC
>TeaL_84471
CAGCATTTCATTACCCAATTTCTCCACTCTCACCTCAGAGTCGTGTTGTCGCTGTCCTGA
CCCATCCACAGCCATAATCACCTCCGGATTCTCACTCAAACACATGTTAACATTACAATT
CTTTTCAAGTCTCAACCCATTATGCATTGCGTGAACTATCTCTCCTAATATAGATTGCAC
GCGAATGCTTTTCGCGCTTGAGGGTGGTAATATGGACTTTTTGTAATACTCCTCTATGTT
CTTGAACATGAACTCTCCTATCTTTCTCTCCAACATGTTACATGACAAAACAAAATGGTA
CCTCCTTGAATATGGAATTCTCTCCAACCTATCAAAGCTAATTGCTATCCAAACACATAA
ACCAACGAGAATGAGTCTAGGGTTTGGAGCCATTGTTGCCATGGAAGCTTGGAGAGCTCA
ACAAGGTATCGGTCAGTGCGGGAAACAAGGCTTCTTCTTAAGCCAAGTAGAAGTCTTGAA
TTTGTGTGTTTGGTTGATGAGAAAAACATGACAGATGAGAACACGCAAACCCTACTTACG
TGTTTGATTAGATTGAAAGGACTTTTGTATGTTCTTGGGCTCTGCAACTTGAATCCACCA
TTGATAATCTTTTGAAGAAAAGCTTGATCATGAGATACAATCTTGTTGGAGCAGAGTGTT
TGGGAATTGAGAAAAATAGGAAGCTTTGATCTCAAGTAAGAGAAATCCATGATGTGATGT
TTAATTGTTGCACAAACTAATAATGCTGTTGGTTAAGCTTCATCATTGGTGTTGTGTTTG
GCAAGTTGGTTTGTGGCTAAAATAGCCACAAAAGACAA
>TeaL_84472
CCATACCTAGAACTCGACTCCCAGCAGGAGTGCATACTCCACATTTAGGCCTGCCAAAAA
TGAACAAGGCTTGTAATTGGTGAGGAAGGTGAAGTACTGAAGAACACCTGCTCCCTCTGA
ACAGAGCTCTTAATAGAGCGGTGTAACTCAAATGCCTGTAAGAAATTCTTTTTGCGGGAA
TAGGTTGCAACCACAACATCCCAAATATCCTGGGCAGTCTCTATAGACAAGTAGCCCTCA
CTAATGTTTGGTACCATCGAATGAATAAGCCAACCCATAATCAAAGAGTTGGTAATCTCC
CATTAGTCATAACCCGGGTCAGTGGTGCTGGGTGCCTGTATCCTGCCATCAACATACCCC
ATCTTCCCTCTGCTCTTCAAAAAAATAGTCAAACTCTGCGACCACGCTAGATAGTTCTGA
CCATTAAATGGAGAGGTGGTGATTTTAAGACTAGGGTTGGGGTTATCAGTCATAGTAGTA
GGTAGAATGGAACTCTCACTCCTAGGTGTTTGAGTAGTGGACTCTTTGGTAAAATCTGCT
ATTGAAACTGTACTACTGAACCCTTAACAAAACTAGTG
>TeaL_84473
TGCCAGGCAGAGATTCCTATGATTTGCATGGACCATATTCGGGACGGGCACATGATTCTG
TACCACGGTTCGGATCATTACGAGTTATTCTTCATCTCCCTCAATTTAGCCATCACGTCA
ACGGGATCAGTCTTTCCTGTGACCTTCTGCATGTCTTCTCCGTCAACCCGCATGAACAAA
TTATGCTTCTTTTCTTCTCCAATCGTACTCTTCCCCTCCGTCCTTGCGTTGTCTTGGGCC
ATCTGGTTTAGTTTCTTAACGGCGGGGTCATCTGGCGCAATGCTCATTAAGAATTTGACA
TTTGCTTTTGTGTATTCG
>TeaL_84474
AATATGAGCTATTCGAAGTGCGCGAAGGAACCAATTAAAGATTGAAAAAACAGAGTATAA
ATTGCAAGGATTGAAGCGTCTAACTGGAACTTGCAAGAGCTTATTTTCTTAGGATATGAG
CTTTAGCTATCAATAAGGATGATCGATTGCAGAAGATCTATCTTTTCACTCTGTGTTCTA
TTTCTTGCTTTTGCATCCGTAATTGCTTTAGATAAAAGTCTCTTGCTGGAAAAGAAGGAA
AATTGTACCTATGCAGTAACAATAGAAACAACATGTACAAAGGGTGCTGAGACCTCAAAC
CATGTCAGCCTAAGATTTGGTGACACAAATTCAAACGACATCTTAGTAAAACACCTCAAT
TCCAAGCATGTGAGATGGTTAGATCCATTGGAGCCACAAGTCCTCGATGACGTGCAGAGA
AAACCATTCCAAGCTTGCATGGTAAACCAATTCCAGATCACAGCCCAGTGTGTGGAATCA
CCCATTTGCTACTTATACCTCAAATTGACCGGTGACGACGACTGGCGGCCCGGTTTCGCT
CAAGTCCAGGTGCTCGAGGGCAATTCCCACTTGAGCTCAAATTATTTCTATTTTCGCCGG
TATTTGCCTAGGCATGTGTGGCATGGCTCGGACTTGTGTGATAGGGAGGTGACGCCCTTT
GGGATCAAATTCAAGAGGAAGGTCTTTGTGAAGAAGGTTGCTCATAAACCATTGTTGCCC
TAAAAATGTATCGTTCGATAATTCTACGGCCATAGAACTGACTATATATGATAAGTAATA
GTGTTACACAGGAGATAAAAAGGTTGAACGCTTTGCTCATGTTGCTTGACTTGTATATTG
TGTGATTGATTATATATCGGTAG
>TeaL_84475
GTAATAGAGCAACAATATTTACACAAATTTTCCAAAGAAAAACGCATTAATGTCGAATGC
AAGAAGTTACCTCGACGGCGTTCTTGAGCAATAAGTCATCTTTGGAATCCAAGGACAGAC
AGGAATAAGAGCACCTATGTCTGCAACACATACTCTCTCTCTCGAACAACAACTAAGATG
ACATATTCTAGGGTATAGAAATGTGAAATCCTGAAGCTATCAACCCCAATCCCATCTCTC
TTTGATTCTCTCTCCGCAGATTTTGGGACCAATCCTCTTGTACCTTGGTGTTGGAATTAG
TTCTAAACTAGTTTTATTAGAACATTTGGCTTGTGTAGTATCATTTTTTGCTGTAAGGTT
ATGAGTTGAATTTTAAAATTATCTCATTTTCCTACTAATGACTAACCCCAACTAATATAT
ATCATGTGGCCAAAAAATTAATTCTAAACTAATTTAACCCTAAGCCATACGAGTCTTAAG
TTCATAGTTTTAAAATTATAACTGTGGGTGTACTCGGCAATGTCCACGCAGCCCATATCG
CTCTATGAGAGATTACAGCTCCACTATATGAGTAGACTAACTTCCTTAGACTAATATGAG
GCCTTTTAAAGTCGTAAGGGGTTAGCTAGCTGAAATGGCCTAACTCCAAAGCGG
>TeaL_84476
AAGAGAATGGGGTGACTGCTTGCATTCTCCACTTCAATGTGCTCAAGACCAGAAGCTCCA
TTTTCTGTATGGTTCTAGCTTCAAACACAAATTTAGACTCACTGACCTGCAAGTCGAGAC
ATAAAGGAACCACAGTCTCCTCCATTTTAGCTGCAAGAGACAAACAAGCCACAGCCAACA
ACTGCATCATCCAAGCTTTGCCCTTAGGTAATTCATAGGCTGAAAGGAATCTATCAAAGT
AGCTAACAGACAAGTAAGCACAAAGAGGTCCAAAATTGAAATGGGCATGAACCTTTCCAA
TCCAATCAACCGCCTCTTTTCTAGCCCCCAAATCCAAGCCCCCATTCCTCAATCTGTTCA
GGTAACCACTATTAGGCAAATGGTCGAATTCCTTTTTAACCATCAAAGCCAAGCACTCAT
CACTCTGCAATGGCAACCCAGTGAATGGATCTTCTTCACCATCAAAGTTGTGGTTTTGAT
TACTGATCTGATGATTCCCACTATGATGCCAAGTAGTCTCAAAGTCCTCCACCGCCCCAC
AATCAACCTCATCATAAAAAATACTGTCCTTGTCTTCTGCACATAGAAGGCTTGACACTG
TATAATCAAAACTTTGTGCCATTGGAAACTTTCACTAAATCCTCTCTTATTTCTATAGAT
ATTTATGATTTAAAAACAACCCATCTTATCAAACGAGAATGACAGATTCATAGAAACCTC
AGTTTGTTCCTTGGATTGGTTTAGGTACTATAAAGATTATAAGAAAAAAAGATTTCTTTA
TCAAAGAATGTGATGCAGAAACAAAGAATGAAAAGGGTATGAAAACAAAAAAGAGATGAA
GCACTTTCTCTCTGTACGTTTCATT
>TeaL_84477
CTTCAGCAAAGTTCCTGAAAAGGTGGGTAAACTACTCTATCGCAGATTTTTCCTCATTAG
GTTAAGAATAACTCTAGGAATACAAAAAAACCGGTCACAAAGCTGGGCACATGATGTATA
TGGATGGACAATATTTTTTAGAAGTAGGTTCCACCAATGAATTCTTTAAAATCTTGCCCA
AGCCATGTTGGTTAATTTCCTGGGTGTTTTCACTTGAAATTGTAGCAACCAAATCGAGCT
ATTCAATTGTGATTGTGCTAAGAGTTTTAATTTTTGACCCTTTTGCATGTATCTTAAAAA
ATGTTCAGGTTAGGGACTGGATCGATAGCA
>TeaL_84478
GGACGGGAAAACTGCTTCAAAGTAGGCAACCTTTTCTTCTCTGCTACTAATAGATGTTTT
TGGTAATTACGTGGGCTGTTTCATAAGATTAAGTCATTTGTTTCCAGTAGATGAATATCT
CATATTTTGCTTAATGTCAAAGAATGAGGAAATATGGATAGGAACATTGTTGGCAAAGCT
TTATGATGGCACAGCCAGTTGAGAAGTGAAAGGAAAAGATGTCCAAATAATGTATGGAAG
CCTATGGTTTTGTCTGAACTGATTAATAGACAAGAAGTGGCTGTTTTATGATCTTATATA
AAATGGTCTAATCCTTGATGCATTACAGACAGCATTTTATTGATTTAGTAGCAATTATCT
GAAACATTTGTGCACAACATGATCATGGAATCAAATTGTTTGTTAATTGCTCACCTATGC
ACCCATGCTGTTTCCTTTTCCATTGCAAAATTCTGTGGTACATAGAGTTTATTCTGTAAG
AATCTAAATGAAAATCAGTAGCATGGTTGAATGTAAAGTGGTAAATGGGGCATGATTGGA
TGGTCATTGGGAAGTGAGCTTATGTATTTTGCAGATGCAGAAATGTAGCCTATTGGTAGC
AAACAGAATATTAATTTACACTTAACTGATTAATGTTGTCTAGAACCACTTTTTGGATGG
GCTAAGACATCAATTTATTATTATGGTTTTACAGGTTGTTGAGATACATGGAAATAACCT
CTCCACATGTGGGAGTAAGGCTGTGACCCTTCCAGACCCCGCAGCAGTGGGAACCTTATG
CTATGGGTCTGATTAGTTTTGTTGAGAGTATAACACCTTGTGGGTGGTTTTGGGGCTAGA
ATAGGTCAGGTTTAATGAAATTAAGCTGCTAGAGTGCAAAATGGTAAAGGAACGTAGTTG
AGTTGTGTAACTTAACTTTTGAGAGCTTTTATATGGAAAATAATGTCGAGGTAACTTCTG
GTCTTAAAATTGTATTAATTTAATACTTTTGTGTAACTACCTGTTTTGTTAAGCTAAGAA
GCACATATACTTCTAAGGTGTCATGCCCGTGTGTCAAGCATGCATTGGACATCGACACTT
GTTAGAAACATGTGGATGCACGTTCAAACATGTCCTATTATTTTCTTAGACGTGAACACA
CTTCATACTCTTGAGAAACATGTGTTCATCATTTAGACACATGAAATACATTACAAGT
>TeaL_84479
AACCGTCACATTCGAGCAGTCATCCGAATAAGGCCAGACCACCATCACCTACGACATCTC
CGGATGTGATCCCTCAGCCAAGCGTGGCATGCACGTCCACCAATTCGGTGACAACACCAA
CGGCTGCACAAGCGCTGGACCTCACTTCAACCCACATGGCAAGCAACACGGTGCCCCAGA
AGATGAGAACAGACACGTCGGTGACTTGGGCAACTTCGAGACAGATGCGCAGGGAAATGG
AAAGGGAACAATCAAGGATAAGCACGTCAAGTTGATTGGCGAGCAGAGCGTTCTCGGCCG
AACCCTTGTTGTTCATGCCGGTACCGATGATCTAGGCAAAGGCGGGAATGAGGAAAGTAA
GAAGACTGGAAATGCTGGACCAAGACCAGCTTGTGGTGTTATTGGCATTGCCAACTAGAG
CGTTTATCACATTCGCCTCTTAAACAAAATCTGTACATAGC
>TeaL_84480
CAAGAAACAGAGTAAGGGGCTGATAGGATGAAGGCATATCAGAGAAATGAAAAGCTTGAG
CTATAGGAGACTGATTTTGCAACTTTTGTTTCTGCTCTCTCTCTCTCTCTCTCTCTCTCT
CTTTCGCAAGCAGTCCTTAAGAAGAGAATGGTATGAAGGAGGAAGAAAGAAGACAAAAGG
AACATGCCTAGGGAATTGAGGCCAAACTAGATTTGTCATCGTCAAGCGTTGAGCCGCAGT
TGTGGAAAAAAGAGAATAAGAAAAGAAAAGAAAAATATTATAAAAAAAAAGGAAAAGAGA
AATAATAAATAATAAATAAAAAAAAAGAAAAAAAGAAAAAGAAAAAAAAAAAAAATAAAT
AAAAAAATATATATTTAAGGGAGAACCAAAAAAAAAAAAAAAATAATAATTTAATTTTTT
TTTTTTTATTTTTTTAATTTAAAATTTAAAAAAAAAAAAAAAAAAAAAAAAAA
>TeaL_84481
ATTTGTTACCTCACTAAGCACTTGTATTTATAATAATAAGACAACAAGTACAATGACACT
AATACCCTCAAGTACATAACACTAATTGATGAGCCAAAGGAAGGAAAACAAAAGAAATAA
TTTATAGGAAAATGAACTTAAAAGACTCAGTGTTCATTTAGTTACAATGGACAGATAGGT
TGTGAAGACTTGAAGGGGCAGTGTGAGAAGAAGAAATTTGTTAGTGTGTTTATTGTCTTC
ATGGAAGTGTTTAGATGTGAGTTCAAGGAAAAGCGTCCAAAAATCTATTACGGCATTGTT
ATTGGAAAGGCTGTAGGACAAATTGGAAGGTGATGACATGATGAGAAAGCTGGGCAATGT
TATGAAATTCATTTAATGCTAGTGGATATCTTTTGAATTATAATTGGGGATTGGGTCTAT
TTCTATACTTCTATTTTTTATTTTTTTCTCTTGTTTCTTTCTTTTATCTGGTTATATTAG
GGTTTGGCCCACTTGCCACTTTCTCAAATTTATTGCTTATCCATAGAATAAATGAATAAA
AGATCACACCTCTTGATGTCTTTAAAGCAAAGATGGATCTTGAAGAGCCAGTTTGAAATC
CTTGTGGCTTTTGCTAGATCAAACTCATTGCAGATGTAGAGTCCTATAGCAGCTGTTATT
TTTTACTGTTTGATTGTATTTGACGGGAACTGTGTTTTTGTAATAGGTCCATGTTGGAGT
TTAATGTGCTAGTTCAATTAGAAGTTATTTTTCATCGAAATGACAATCACTGTAGTTTTG
CTCCCATGTGGTATACATTGCTTGCTTATTTGTTTCCATTTTTTGTGTTTTTTTTTTTGG
GCAAG
>TeaL_84482
CCCCCTGCAACTTATTTTGAGAAGGTCTGTTATTTATATTTTTAATTTAAAAGTTTTGTG
GCTAGAGAAGCGAGATGATTGAAATTACAATATTCACAACCCTCCTTTGGAAGGTGGAAG
AACCTCCTCCTGTGTTATGAACAGGAACCCTACTCTGCAATGACATTAAGTTGTTGGAAC
ACATTTAATATGCAGCATATGATTTCTTATTTTATATTCTGCTCTCTCTCTCTCTCTCTC
TGTATTACACAATGCATATGGGACTCTAATTGGCATTCGTTTCTGTATATGATGCAGATT
CAAGCTGTAGTGAAAAAAT
>TeaL_84483
GGTACAAGATGGCCGGCTACAACAGTATGTCCGAAAAAGCAACCCAACCAAGGCCATAGC
CTTAAGGCAGGATTCACCTCCACTCGGCGTGATCCACATGATATACAGCCTACCAACCCC
CCCAACCGTGCATGCAATTAAATCACATTCGGTATCCTCAAAACCACTCACCCCAGCGAA
ACGGCCACACGACGCTCCAAGCGTTACCTTTGACGATTCTGATCTTGTTGGCGTCACGGT
CCCCCACATTGATCCACTTGTCATCGAACTACGCGTCAATCGATTTGCCGTTGAACGTGT
TCTCGTAGACCAGGGGAGTACTTCAGAGATCATGTATTACAGGACCTTCGTCAAGCTCGG
CTTCAACGAATCGAACCTGTCTCTGGTTCCGTATCCACTATTCGGCTTCAATGCGAATCT
AGAGTATTCGTTAGGCAAAATCTCGCTGCCCGTTCGGGCGGGTTCTCGAACAGTGAATGT
GGAGTTCCTGGTCGTCAAGCTTCCTTCGCCGTACAATCTCATCATGGGGCGAACTTGGTT
GCATGCTATGCGGGCCGTGCCAAGCACCTATCACCAGCTGCTACGCTTCCCGACAGAACA
TGGCATCGAACAAATACGTGGCTCCCAGCAATCAGCACAGGCGTGTTACCCCATTTCTGA
AAAGACGCCAAAGGGGATGCACGTCAATTCTAT
>TeaL_84484
AGGAGAAATAAATGATCCAGTCTTCTCATTATAAGAAATCATAATCAGTAAATTTTCACC
AAGCACTTGCACTTTTAAAGTTTCATTGGCCTTGTTTCAGCTAAATTTCTTGATCTCCCA
AAGATAAACTGGCAATGATCCACATCAAAATGTATCTCCATTAAAATTAGGACACTGAAC
GTATTAACATGCTGCTGAGAAACCCAAACCAAACAAACCGAAACATAATTATGTTATGAC
CATATATGTTATATTATATGTACCCAACAGTCATTAATTTTTTTTAAATGAAGCGGGCTA
ACGGACAGGCTTTTCAGGTGGCCTCTCACAGGCTAACAAGTTGGGCTAACAGGCAGGACT
GAGTCCAACAAGCAGGCCCAGGTCTAAGCCTAAGTACCATTCAGGTTAGTCCAACCTGCC
TTGGGCTGGGTTGCAGGCCTCCGGACCGAACGATTACTCTTACTAACAACTTAAGTTTTT
AGGACTAGTAGTGATCTAACAGAGAAAAATATCACAAAGACCATACACGTTATAACTCTG
GGCAAAGATCCACCTACAATACCCCAAACACACGACACTAAAAAAAAATCCCACAAT
>TeaL_84485
CTTGGCTGCTAGTGCATGACTGCATGCTGATATCATCTCTGGAAAGGGATTGCAGGAATT
GTTCTTTTATAAAATCCATGCTTTTCACAATTAATTCATGTTCGGATAATCGTGGCTATT
TTTGTCTTGATTCAGTTTGAATCTGGACAAAAGAATTTTTAATTACTGGAGTAACGGGAA
GTAATTTTGGAACAAACTCCCAACAAGCCTTGGTGTGAGCTTGAATTTTCTGTAATATCT
CTTGATGTTGTTTACGGGTGTCAAGTACCTTAGTCCACCATTTGGTAAAGAAAACTCTTT
TTAAACGGGGAACCTTGTTCCGGTAATCGCACTGGAAATCCCACTTCCAAATCCATAGAA
TTCTAAAGCGAATAATAAAATGGATTGTAGGTTTGGACATTGATATATCCTTATATACTG
GAAGATGACTATAGGCAATTTGTCATTCATTAAATGCCTGTCTAATTCTTTCGCAGTCCT
ACTTTTGTATGCATAAACCCTAAAAGCAAACCTAATTCTCATTTAGAATCTAGACGCACA
AAGCTATAAATAAAACCCTAATGAGGTCATGAAATCAATAAAACCCTAGCATCACTAAAG
CCAATAAAAAATTGAAACTTAACCCATGACAAATCACACATTTT
>TeaL_84486
ACCCAATAAGATTTACCAAAATTATCAAATTCCAACCTTATCTCCCTTCCAACTCCGATT
GCCCTCTGGCCAGCCACTGGTTCACATACCCCCTTCCCTGTTGCTGTCACATCATCTACT
CTCCATCGCTATTGCACTTTCTCCGCTCGTTGCCACACCTCATTCTCTTTTCGTTCTTCC
CATCGCCACCCATCGCTACCATTCTTTTCTTCTTATTCTTCTCATTATCCTCTTCTTTCT
TCTTCTATAAACCTTAGATCTAAAAACCCTAGGTCTAAAGCTTTAAGATCTAGGGTTTAG
CGGCAGCAGAGAGGAGGTTGCAGTGAGGGCAGAGATCTAGGTTAGGGTTAGGGTTTGTGG
TGGGAGGGAGACAGGAAGAATGAGAAAGGGTTCTAGCATGAAGAAGAAGAAAAAGGCAGT
GGGGAGCAACAATTTACAGAGCGTGGCAGAGAAGGATTTCAGAGTGATGATGAAAAGAAG
AAGATAAAGGACAAGGTGGAGCGGTGATGAGATTACAAAGGGTGGCAGAGAAGGGAGCGA
CGGGAAGGGGGAGAGTTGGCAAAGAGCAGGCAACGGGAAGAGAAATGAATTCTGGGCAGC
GAAGAAGGATGTTGGAGTTGGCTTGCGAGGGTGAGCCTAACGGCAAATAGGTGAGTAAGG
GTAAAAGTGGG
>TeaL_84487
GTCCATTGAAGCATTAGAGAGAGTTGTGACACAAGACGGCAATGTGTATGATTTGCTTGG
AGACACTTTCAGTAGGGAGATTGGAGGAGGTTACTTGCATGCCGTGTTCCGATATCTATC
ATGGGAATTGTATTGTTTGCTGGCTCAAAACTAGTAACTTGTGTCCACTGTATCGCTTTG
TCATGCCACACTGATTTAATCTAAATACCATATCATAGTACAATTTTTTTTCTTTTGATA
AATAATTATAGTATGGACTTTTAAAGTTATACTTTTCTCATGTGCTCTTTGGGGGACTCG
TTTAGATGGTGATGTAGAACACAAATTTGATTCAAGAATGATGTAAATAAATAGCTTGTA
CATGGCTGCTTAGTTTATCTTCATTTATAATGATGTATCCAAATGCTCCCAAAGGGTTTC
TATATAAAAATGCTCAAA
>TeaL_84488
TTTTCTCTCACAAACATCACATCCAACCACAAAAAAATCCAACTATCTTCCCAAACACAA
AAAAAAATTTCTCCAATAATATCCTACAACTAAAAAAACTTACAAAAAAACTCACTTCCC
AAACACCCACATTGTACCAAAGGAAAGTCCATGCAGGCACCTCTACTCTTTTTCTTTTCT
TTTTTGCCCAAACACCTATACTTTTCTAATAGTAGTATAGTATATGGCAGCAACAATTTT
TCATTTAAAGTTTTGGTGCAAGCCACATTATTTAATTATTTACCCCAGAAACACATATCC
CTTTTATCTACAGAAAAAATAAATAAATGTCTAAGCAATTAGAACTCTGCTACATCATTT
GGAACTCTCACTATCCACCAAATTCTTATAAAGGAAAAGATAAGCCAGACATAGCAAGTC
CCGTCGATATATGTCGAAAGAGTCAACAAAAAACTCCTACTGAAACTTATATATTAATGG
AATAAAAGAAAGGGAAAGCAAAAACATACGTTGTAAGGTTCAAATTGTTTGACAAAAAAT
AAGCTATACTAGAAACTGTTATGTGCCTGTTCAGAATATCATCAACAACCACCATCTAGA
GGAAATTCCATAAGGATGAGGCTTCCATCCAGTTTAGTGCATAAGGGTCCACCTCGGTTC
CAATTCATTGATGGGAAGCATTTAATTTTTAGTACCTCTGAGTACATTTGAACGGTTCAT
ATCAATGAAGTGTAGCCAAGGTAGGCCAAATTAGCCTAAACTGGACCCTCCAGTCCATTA
TTTAGACCGGAGAGAAGCCCCATCCCTTTCGTAACTAGTCGTATTTGTAGGCAATGACTA
CACCGGAATAACCAATAATGGTCTTGCTACTCAATTTCTTTTTGATTTATCTTTTCCAAC
TACAATGTGGCAATTACTTAGGCCATTTTTGGTTGGAGGATTTGGTGTGAGAAATGGAAA
TGGAAATGGAAATGGAAAAGGAAATAGGATCCCATTTTTTGTTTGGTTATAATGGAAAAC
ATAAGGGAAAAGAAAGTGAGAGGGAAATGCAATCCTACTTTTTATCTTTTAGGCTAGGCT
CCTTTCTTTCTCTATTTTCCAACTCCACCAAACCTAGCTTGGAATTCGAATCCTATCAAT
TTTTTCTCATTTTCTTTCTATTTCCCTTTCACTTTCCATTTCCCCCATCGAATCCTCCAA
TCAAACACAGCCTTATACAGAACTTCATGAACCCAAAAAAATATATATGTTCCGTCCAAA
TAAAAATAAAAATAAAAAGAGGCGTGAAAATGTATCTACTCAATCAACAAAGGATCATTT
GTCAAATCAAATATACAAATCCAATGTTGATTATGGTTTTAGAACAGTAAATTCAATAAT
AATAATTTGAGGGAGAGATAGGGAGAGCAAATTGAATTGTCCTTAAAGAAAAATGGAAAA
AGTAAGTCATGGATATGCTTTTCAAATGCTACATTCGTAGATACAATTGCGTGTAGACAC
TACAGATGCATACATGCAGGTATACAAACATATGTAAATGCGTTGAACAGATCGAAATGT
AACAATGCTCGATGTGATAAAAGCATTTTCAAATTCTTATTATAAAAATAAAAATAAAAA
TAAAAAAAGTGAAATCTAGGGCATGAAAAAAACTGATGTGTGTAAGTAGAGGGTAATCCA
ACAGTGGAAGTAGGAGAGACACAATACCAGCCAACCAGATTCAATGATGGA
>TeaL_84489
TGTGCTTCTTAGGGTAGATTACACTGACCTCCCTGATTAATGGATTAATTATAGCGCACC
CCTGTGGTTTGATGAAATTACACTGACCTTCTCTCTGTCAGTTTGTTTAGTAACAAACCT
AACAAAATAGTTGAATTTATATAATTGTCCTCACTCTTAAAACAATTATTTTATAACAGA
AAAATTGAATTTAGTTTATCACCCTCACTCTCTCTTCTTTGCTTCTCTGTATCTATCTCA
TTCAGATTATCCCTTATCTGCTCCCGTTACCCTTCTCTCTCCTCTTCTACTTTCCTATCC
TTCACAATATCTTTGTTACATCCCATGCGTAGGATATTTGATTGATTATCCTATGCATAG
CTAGGTCTGAGAACCCAA
>TeaL_84490
GCATAGCTAGGTCTGAGAACCCAAAGGGAAAAGATCACCACTGACCAGCTTTACCACTGT
TGCTTCCACCACCACAACATCACCACTGCCACAGCCAGCTCTTTCTCTCTCCTCTCTCCT
CTCTTGTCTTCTTCTCTCTTTCCCCTCGCCACTGCTAGGTCTCTCTCTCTCTCTCTCTCC
CCACCCCCACAGCTACAGCTGCCTCCCACTCTCCCTGCGCCCTCTCATCTCTCTCACTGC
ACCCCCATAGCCACTGCTACCTCCCTCCCTGGCTTTTCCATCACCCTACCTCTACTGACA
CTAATTCTATTAACTAAAACCAGCATACTTTACAAACCCCAGCCCCTTTGATTGGCGAAT
CTCACAATCGTGGGTGTGTACGAGAGAGATATCTGGTTGGGTG
>TeaL_84491
AAAAGAAATTCTTCACAATCACAAAACACATATACAAGATGCTCAGATTTTCAGATTTTG
ATAAGGCTGTCATTAGAGAGGTATATAAGTCCATGAATACCATGTTGGGGAACATCAAAG
ATTCTCTTTCAAATGATCATGTAGCTTATGATTTGATTAATAAATTTGTGGTGGAAAGAT
GGGATAAGATGAACATTCGTTTGCATTGTCTAACATTATTCTTGTCCCAAATATTACACT
ACTTCTAGATTGCCAAAGTCTGCCCTAGGTGGTGAGAAGGAAAAAACCTCACTTTGATGC
TAAGGTCCAAAAGGGTATCTTGAGGCTATTGATAAAATGATTTGTGACCCAAATGAAATT
GTTGTAAGACAACAAATTAGTTTTGTTAGTAGCAAAGGTGTTTTTGCACAACCTCGAGCA
ATAAATAATAGAGCAACCATGAATCCACTATGGCGACATGTATATGGTGGGGCAGCACCT
AAATTGAACCTTTTAGCATTGAAAGTGTTGTCTCAAAGTGTGAATACATCTTGTGCAGAA
ATGTGTTTACCTATTCGTA
>TeaL_84492
ATGGTAAATAACATTTTCAACTTATTTAAAAATAAAAGTTGCACCAACAGGCCAATACGC
AACTCTGAAATTATAGTTTAAAAAAAAAACTACAAACAATTCATGTAAATTATACTGAAA
ATCGTCTCATAAAAATTGAAAAAGTCAATGTGGGTTAATAGTGTGAAAACAGTTCGTACT
ATGAATTCCAAAAACCCGCGGGTGGTTCCCGCTGCTACAACACTTAACTATTTTTGAAAG
GGCAAACCCCACCTATTTTTAAAATTTTTTATTGAAATTTATCAATTGAAATAATGTTGT
TCAAGTAAGGAAGTAGACAGATCTAGTTTTCCACATTGCGATGGTACTATAAGTCGCTGA
AATTGGATTATTTAATAATTTTTTGAGTAGGTAATGGGTGATGAACTAGGACTTCTGATT
>TeaL_84493
AGATGAAGGTCACGGTTATCATATTTTTTTTTCTAGCTTGGAGTGGGCATTGTTTAAGGG
ATTGTTCTAACTTCTCTAATACAAATCTTCTTAAGTGTGGGTTAAATGATTTTTAGTTTT
TAATTCATTTATGATATGAGCAATTGATGCTCATGATTATCTTGGGATCATCAAACTATT
GTTACTGTTGAACGTATAGATGAGAAGGAGAAGAAGTTCAACCGAGAGAGAGAGAGAGAG
AAACAACAGCTCTATTATTTGATTTAAAAAACATAGGGTTTTCCCCTTACACACAACTAT
ATATACTAATAAGAATAATACATAAAGACCAAACTACCCCTAACACTTAACACTCCTTCT
CAAGTTGGTGTAAAGATGTCTCTTATGCCCAACTTGCAACAAATAGGGTGAAAGACTTTA
CTACTAAGG
>TeaL_84494
CTCAAACACAATTTCTAGACATTTGTCACTTATCACTCCAAAAAACCTCAATCACAAATG
AATTCAGAAAATTCATTCACTGCAATTGCACCTCCAGTGTTTGACGGAACAAATTATCAG
GTGTGGGTTGTTAGAATGGAAGCCTATCTTGATGCTAATGATCTATGGGAAGCTGCTGAA
CAAGTATATGAAGTTCCACCTCTGCCAGACAATCCAACTCTTGCACAAATCAAAAATCAG
AAGGAGAGGAAGCAAAGAAAATCAATAGCAAGAGCAACCTTGTTTGCAGCAGAGATCCAA
CATTTTCACCAGAATAATGACGCTAAAAATAGCCAAGGAAATTTGGGATTTTTTGAAGCA
AGAATACGAAGGAAATGCAAGGATCAAAGGGATGCAAGTGCTGAATTTGATTCGAGAATT
TGAGATGCAAAAGATGAAAGAATCAGAAACAATCAAGGAATATTCTGAAAAACTTTATGG
CATTGTCAACAAAGTAAGACTCCTTGGTACTGATTTTTCTGATTCTAGAATTGTTCAAAA
GATCCTAGTCACAATTCCTGAAAAGTTTGAGGCTACAATTTCATCTCTGGAAAACTCAAA
AGATATGTCAAGCATTACCTTGGCAAAATTGTTGAATGCACTGCAGGCACAAGAACAAAG
GAGGCTTATGAGGCAAGAAGGATCTGTGGAGGGTGCTTTTCAAGCCAAATCACAGAACAA
TAATGGTGGCAAAAACAAAAAAAGGCAGAACAAAAACAAGCAACCTGGAGGTTATGCAAG
CAACAACAAACATAGCCAAAGCAGCAACACTCAAGTCTTTCCACCTTGCCCTTACTGCAA
AAAAACAAATCATCCACAGCATAAGTGTTGGTGGAAGCCAGATGCAAGATGTCACAAATG
TGGTCAGTTAGGGCACATGGAAAGAATATGCAAGACTCAACAGCAACAAGGAGAAGCCAA
GGCTGCAAAGGATCAACCTCAAGAAGAGCAGTAGTTAGTGGTATCATGCTTTGCCACCAA
CAGCTCCACAGAAAGCTGGCTTATAGATAGTGGTTGTACAAACCACATGACTTATGATCG
AGAGCTTTTCAGAGAGCTTGACAAGAC
>TeaL_84495
GCATGTTCTTTACATTATTCTATTTCTTCTTGCAAAGAACCAGAATGAGAATCTGAAAAA
TGTTATAATGAATGCTACAAAACAGAACTCAGTTCTTTCTGTTCTACTTGTTTTACTTGT
GGTTGGATGGGCTATCAAGCAAGCAGTAAATGTTATACAGGTAAAAAGTGCTGCTTTACT
TAACCTACCTAATTAAATGTATCACATATTAGTTTAAATTCCTACAATGGGTTGATGTGA
GCTTAATTTTTCATGTTATATTTTGTATATAAATGTGTAAGTTGTATTCATATGTTAGAT
TTGTGCATATGCTTTTGATGCTTATTTATGTCAAGATTCTTTGTAATAAACATTTGCTAG
TGACTGTTGTAAGTATTAAGGAATGAAACCAAACCAAACCAAACC
>TeaL_84496
GGATGAAGTTGATGCACTTTTAAGCCTTCTTGAGAAAATATACATAGCACTTGATCATTA
CTCTCCAATTTTGCAACATTATCATGGGGTAAGATGGATTCTGTCTCTTTTTAGTTTTTT
ACACCTTTCTTTCTTGAAAATTTTAGCTTTGATATTTTACATGCATACTCTTTCTTATTT
CTTGCCTCTCTTTTTTGATTGTCTTACCATGCCATGGGGGAAGGTGCGAAGGGGAGGGAA
AATACAAGTCTCTTAAAGTCACTGTGCATGACTTGTTCATATGTTGAGGTTTTGCATCGT
AGACATTCACATTGTGTAAACAATTAGAACCATTTTTTGTGATCCACCTAGTGGTTCTAG
GTCAACAAGTGGAGAGAATTCAACATACTATTCTTGTACATGTATATGTACATGTTTTTA
TCTTACTGTTTACTTTATTTCCCCACTTAAAGTTTCTAAAAGTTCAACATGTACTACATA
GTGATTTGGTAAAATTTTCAAGCACCATCTAATTTTGACTATTTGTTGTGATGATTGGAG
GATATAGTTGTGTCGTCAAGTGCAATATGCAATTGTATTCTGCATTGTGCTTGGGGGATT
TAAAGATTTTTGAGACAGAAAACCCCCAAATAACATTATGCATCTATCACTATCAATGCC
TTGCGTAATTTAATACATTCTCGTATCCCATTAACCAATTGTTTCCAAATGGGAAAAACA
GTGTCCATTTATTCAGCCTGTTGTCCTGCTTGGTGCAGATTATTGAGATCCTGAAACTGG
T
>TeaL_84497
GCTATTCCCAATAATAATAAAAAAAACTCGCATCCTATGTGTGTGTTCTTATCAAGACAA
AATTACAGTAATACTAAGGACGCAAAAACGATATTCAATCACCATATTAATGATCTTTTG
CTATAATCTTAGAAAAGTGCTGAGAGAGCTTGGACTCCATTTACAGAGTCTGAAAACTCA
GCACCGCCACTATAGAATTTAAGATGGTGTTTACACAAAAGGAGAGAGAATATGATTGTT
AAACAGTAGGAATTAAAAGCCGTGAATCTCATTACTTATTGCCAATTAGGGAATAAGGTA
TTCTCCGACTTATGTGATATTTTAAAAAATATAAACAATATATGATAATATATATAATGT
TTATTGAAATTTTAATTTTTTTTAATATTATTTTTCCTTAAACAGTTAGTTGGTTTAGAC
AACAACGGATTGTTGTCGATGGGTCTTGGA
>TeaL_84498
GGCAAAGGGGCTCTGTTCTGTTTCGTTCTTTTACAGGGTTCTGGTGGGGGAGGTGGAGAG
GGATTTTCCTTGGAAGAGCATTTGGGTGTCGGGGGTTCCTTCTAAGATTTCTTTCTTTAT
GTGGACGGTGGTCTTAGGTTAGAATCTTGCGATTGATAATTTGGTGCGGCATGGTTATAT
TTTAGTGAATCGGTCTTGCTTGTTTTGTGCAGATGCAGAGTTTGTGAATCATTTTTTTTG
GCATTGTCCTGTGGCTAGTTGTTTGTGGGGACTTATTTGCTCTGGTTTAGCTGCAGAGGG
TGATGGATATGTTGTGGAG
>TeaL_84499
CCCAAACCCTAAAACCTAAAAAAAATAGGGCTGGACTCTGGTTGCTCAGGTTGAGCCCAC
CTAAGTTGCACTCCTAGCATAAACATGCTTTAGTAAATGGGATTGTCTAGGCACTTGTCG
TGTCAACATCTCTACCCGCACTGACTATTGCTCAAGATTAGTTCCACACATATCATTGCC
AATACCACAGTGAAGGAAATGTACATCCTAGTTTTGTTTGGTATGGGGACCTCTAAGCGA
GATGCAACTCTGCTGCCTATTATGCAACTTGGATTTGATTTGTGTTATGCAATTTAAATT
GCCTGTGTTTATTAATATTCAACAAATTTGATGTTTCGTGTATATGGAATATTATTTTTG
GTGGTAATGTTTTCTAGATGTAGCTGATCTAATTTTACCTTTTGTGTTTTAGGCAGATAT
AGGTCTTTCCATGG
>TeaL_84500
AGTATCCAAGAAGTATTGGTATCCGATATAGGTATGTCACTCTATTTGAACCATCCATGC
TTCATACATGTTAGGCTGGGTCCTTTGAGTTTATGGGTATGGCCCTTTTGCTCTTCTTTT
CTTTTTCTTTCTCCCTATAGTCTTCTATATCAATCAGTTTCGGACAATTCAACTCTCCTC
TCTCTCTCTCTCTCTCAATAATTTAAGATTTTTTTTTTTGGCAAACAGCATCCTTTTGTG
AAGAAAGCTAGCTTTAGAGAGCTCATTTTAATTGATTTCTCATTGCTTGAACTAAAAGTT
CTGTTCGCATTTCCTGACATTGTTTATCAAAGCTACTTGTGAAAACAGATGAAGTAACTA
CCACAAACAAAACCTGGGTTCCTTTTGATGTAAAACAACTGATTAGGCATCTGAGCTGTT
AAGTGCTCCCACAACAACTATATTGCTTACAACTTTTTGATAGCTGGCATTTAGTATGTT
AAACTTTCATATCCAATCCATAGAAGAGAAGGAACTTCCTTCCTTGCTAATCAGCTGAGT
TCTATAACAATTGACTTGGCAGATTTACCCAGATATACGTATTTATGCTGCTGTTTATGG
ATATTTTAGGCTAATTCTTTTAATGCTGACAAAGGCATGTGGAACCAAATGATTAATCAT
TATATTGCATTCCTCTGTTTACTAGTGGAAGCTGCATGGAGTCTGAAAACAGAATTTCAT
ATCTAAAAATATAGGCATGAAGAAACATATCTTGCTATTTCTCTGTTTATTCATTCGCAT
CTAGATGCAATTGGTATTCCATTGTTTGTAGCCTTGGGTACCAAATCTTCTTTGAAAATG
GTTTCAAAAATATGGTCTTGCTAATTCTTTTATAAAAAAATTGTGTGTCACCTACCTAAG
TCTGCTGATAGCCTAAT
>TeaL_84501
AAATTTTGGCACTGTGAACTTAGGGGAGCTTGTTTCTGCTGTTATGCAAAGGTTCGGTGA
TGTTAGTGATCAAGGCCGGCCTCAGCTTTTGTATGAAGATGACGAAGGTGATAGGGTTCT
CCTTACAACAGATGGTGATCTTGTTAGTGCCGTTAGCCATGCCAGATCAGTGGGTCTAAA
GGTAGTGCTCTCAGAGGTCACTAAACCTCGTCTGTCAATATGATGTGAAGTGACAAAAGA
ACTTATATCAAACATCTATCTGTTGGTGATTGTAGTCTAGTTTACCATACCATTTGGAGA
TGTGGAAGGGTTAATTTAGTGCAAATATACCACAATCTTAGGTTGAGCTTCAGCTCAATG
GGTTTTGAATAATCTGAAATGTTTTTTTTATAGGGGTATAATTTCAAAACTATGGATTGA
ATCAGAATTCTACAGAATGTTGCGTGTTAAGGGTTTATTTGACAATGCC
>TeaL_84502
ACATAACTTGCTCCTTCACAGTGAGTAATTGTGTTTTTCATTTTACTAAATGTCTTTAAC
TTGTCAACTCATATTTTGTGCTAATTTGAAATGAATTTAGTGTTTGTGTAGTCCTTGTGC
GAATGAATTTTTCAAAATATGTTCTGTAATCCTTGCGTCTGGCGACACGGACACACAGGT
GGTCTTGTCTTATGGGATGAAGGCTGATTAGTAAACAGCATATCTACAGAGCATTCATGC
TTGAGATGATAATTTTTTGGGACAGAAGAGTACAGAAAAGAAGTAGAAGTTACCTATGGA
TTTCATCCATGGGAAACTAAAGTTAGTCTTTACTTTTTCAGCTTTTGGTAGGACAGACAT
TATTGTAATTATTTTGAGGAAATCTTAATGGTTTGTATTATCATTCGCTAATAATGTACA
CAATACAGCTGGCTTCACTAAAAAAATGGAGGAAAAAGGTTTTAGGTGGGGATGGATGGA
AGAGTTTGGAGCAGTAGGGGAAGTTTGAACAGGGTGAGCAAACTTAGGGTTCCACTGCTT
GCAAAGGCTATATGCCAAAGAAGTTTAGTAATTCGAACTATATAAAGAATAATCCCAAAG
AGTAACAGTGCAGGGGTAGGAAGACACGCAGAAAACTGTTTCCTTGATTAGTTGAGCCAA
AGGCTTCAGGCTTGGAAAAATATTTCAAAGTGACAAAAGAACAGGCAACAGTAGGAAACA
AAATCTTGTTTGGTTTCAGAAAAT
>TeaL_84503
ATCCAATCCCCCTCCTCTCTCCTTGTGCAGCCACACAACCGCGTGTCGCTGTATCTCTCT
AAAGCAAGGTGATGTCTCTCCACCAATGATCTCTTCATTTTGGGGGAAAAAAGAAGGCAG
CAGCATCTGGCTTGATAGTTTAAATTTTTTTTTATTTATTTAAAAAATAGAGGCTGACAC
ATGGAATAGGCTGAGACGTTGCTACTTCGTAGGATGACTCTCCTTTGCTAGCAAGTATAG
CTTCTAGTTTAGGTACAATAATGCAATCTAAAGTTGTTATGGATTCTCAAATCCAGATGG
CAAAACTATGTAGGATGAATGCGGAACACCCTCCTACTAGATAGTGAGCCAAAAACATAA
TATATACCATTGGAAAAAGTATATTCTAGAAGTTGATTTAAACCAGTTATATAAGTTGGT
AAAATATGGCTTTGTTTAAAGTTTCTGTGGGCGTACCCCTTGCTGAATTGTGTTATACTG
CCAGGATTGAATGTTCAAGAGAGTAAAGGAGTTTGTTTGAGGTATCATCAATCCCGAAAA
TCTAGGTATCAGACAGAGATTCTATAGGCATCATCATATTCCATCACACAATCCCGAACA
AGTTTCATAAGTTATGAAACTTCTCTAAATCTGAATTAAAAGAAATATATTGGTATTTGT
AAACTTTGGAGACTCTTGCTCCAGCTAGTACTTGTATTCCTAAATAGCTACTTGACTTTC
AGAAACTTCGACTTCTAAATCAATCTAAACCCAAATAATACAAAAGTTAGAAACCAAT
>TeaL_84504
TTTTTTATTTATTTATTTTTTCAGACACAGCCTAACTCTTGAAAAATTATGATTGGCTTA
TGAAAATTGCATGAAATGACAAGCAATATGCACTTTGTATACACACCTTTCCAATAAATG
ATGTTGCTCATCATTTAAACTATGTGGCTTTTCCTTCACAACATTGGTAATGCAGGGTTA
CAAACACAAGTAGACCTACTTCAGTCCTGAGTAGTTCAGTTCTTTTAGACCTGCAAGAGA
AGAATTGGTTGATGAAAAACAAAATGTAGTTTCCCATGCAACAATCTTCATGGAGTTTCT
GAATTGAATGAATGCTCTACCTATGAAAGTGGGGCAGTGAGTTGAGTACAGGCTGGTGAG
GTTAAGAAAATGTACTCAGATTAGAGATGGACATGATGAATGTGAAAAAGGTGAAGTGTA
GGAGTTGTCCACCTCCTTGGACAGATCTTGATTAAAGATCTAATCCTAATGTTGAAGGAA
TTTCTCGTTTCAAGTATGGAAACTAATAGAAAAACTGGATACTTACCCAAAAAAACTAAC
AGAAAAACTGGTAATTTCGTTACTTGATTCTTGAAACATTACAAGGGAGTCAACTTTATA
GAGGCCTAAATAGATAATACCTCCCTAGGAACCGCTGACCATAGAAGACTAAAAACTTGA
CTGAAGAATTACCTTTGAAACAAGAAATTTGGCTACTTTTATTATTCATGACTTCTTAGA
CTCTTGACTAATGACTCTATTAATGATTTTTTTACTCTAAAGACTAGAATCTGGAATAAT
ATTCATTTTTTTAATTGGATTTATTTCCACTCTGCTCGAATGAACTTGGCTCCCGTAAGA
GAGAAGTTTGATATCTGTTAAAGAGTTCAAGATTGAGGTGTTGAAAATCGACACAGTAAT
TCGTATGCTCTCTGAAATTGGTTTCCCC
>TeaL_84505
GAGGTCTTGATGTAATTAAAACATGATTGAATATACAAGTCAGTATTCAGAATCCTTACA
ACGCCATGGAATGTCACATCTTTAGAGTTTCTCTTGTTTGAAGTCATTTAGGAACCAGGA
AATATTTAAGAATATTCTAGTTTTCAAGGCAATACTCTAAATAGTTCCAGGTAGCAATTG
CAATTGCAATTGGTATTCTGGCAAATTTTATTCCTTCAAAAAAAAGCTTTCGCAGCCATT
TAACATTTAAGAAATTCATTGGTGTTTTGCTGACCCTAGTTGCTTGAATCTCTTTTATTG
GTTGGTCTTCGTCTCTTCTTTAATGCTCTTAGTGTGACAATTATTAGTCAATTTGAACAG
TAAAATTTCAGATTTAAGTGTCCTTTTGAAGTCTTAGCACCAACTATATAATCAGTGGGC
AAGTAAATTCAATAAAAATTAATGAAAAAAGAGTCATCATAACTTGCCCAAAATCACGCA
TACCTTTTCGACCCACTTTGTATGTC
>TeaL_84506
TTTCTTATTTTTTATCTTCTTAACTTACCACATAATTATTTAAATTTTAAAAAAAAATTA
ATTAATACCAAAAAAAAAAAAAAAAACAGATAAGGTTAAATAATAGGAACCTAATTCAAG
TTTCAACCCACCATCTCCAGTAAGTATCACCCAAATTTACCCTTTAGCAAAAACCACAAT
GTAAACCCTTTATTTCAAAAAGGTAGCTTACTAGCTTGGATGTGATATCAGAAGTTGCCA
GCTTCCAAAATCTAATAGTCATTCACTGAAGATCAGCACCACCCAGATCAGACAAGATGT
AAGAGCAAGGAACTGCATAGAAGATTCTCTCACATGTGGCAAGTTTTGATTAGCAAGACT
GCCAATTTTTTGTGGTTCAACTAGAATTTTAAGCCAATTACGAAACCTTAAAAATTCACA
ACATGCCTAAG
>TeaL_84507
ACAATTGTTGGACTTGCCAATGACCAATCAAGATAGAAGGATAACTGAAACTTAAACAAA
AATTAACAAATATGAATATTGTTTTACACACTTGTTTTTTGATTGATTAGCAATACTTCT
TTTTCATTAAGACCAACCTTGGTTACTTTAAAAATTAACAGCTTGAATTTTAGGCCTAAA
TGATGATAGCATAAAATTAGTGATCTTTAGGGAATTTCACATTTTAACAAAAATCATTTT
ACAGCAACTTATATCCGTCGCCAAGTAGTTCAGAAAACAAGCTCGTATGGATTCATGTCC
TACATTTTATTTTTCAAAACATATTATTAACAATATTGTCAGCATAAAATTTCCCCCAAC
ACATGTTGATAGCTAATTCACTAAAACATAAGACGAAAGTAGGCCTTAGGGATCCGACAG
TGCCACGTGGAAGGCCCATCGCCCAAGGGTTAAAAGTTACTCTAGGGATAATAGGCCGAA
GGACATTTTCTATTTTGCCAAACACCACAAAATAACAATGATTTCTATGTTCAGCCAAAC
AAATACACATGAGAAACCTAGAACCATACCTTATAGCAGC
>TeaL_84508
TCTCTTTCATTATATATATATATATATATAAAGATATTGGATGAAACAAACATGAGATAA
GCGGGATACTAAAGCCAAGGACCAAGATCCATAGTCGTAGGATGCCTTATCCTGCCAAAT
CCAATCCGCAAATCAAACACAGCCTAAAGATATTTGTTTTTATCATGTATAGATTTCATT
ATGCCACCAAATGAACAATGATATCTAAACCCTCCTCTCCCCTTGTACAAGACATTCAAA
AAGAGGAGCTACCAACCATGCTAATCTCTCTCCACTTACGAAATCTGCACCCCTTTCAGC
CATGAAAAAATCAGCCACTGATCTATTAAAAACACATCTTCCCTGCCACTCTACTTGAAT
GGGAAGATGATCCACCGACTTCCCTACCCCCTCATGAATATAAAAATAAAGGACTTTCTT
TCTCTTTATCAAATTACCCATTCTAAGAATCTTCCCATCAAGCTTATTAGAAAGAGTTTG
TAACCATAAATTTTGAAGTATCTATAGTTCTAAACTCTAAAAGTAAGCCATGCCAACACG
ACTTAATGATGCAACTGCATTCAACATAGACAAAGTTCAACCCTAGAGATCCATGCTGGT
AAGGATGTCAAGTAAAATAAAATTATTCTCCAAGCCTTCAAAATCCAATCCAATCCAATA
TAAAGAACCTTCCATAAACTCTAATGTAAAAATTCCATTCAAGCCAGAATACACTATATT
TACCCCAAAATTCAGTAGGAC
>TeaL_84509
CTCAACAGGACTTGTGGAATGAGGCAAGGCCTGCTCCTCCATTTTTTTTGTGTTTTGAAT
ATATATGTGTGTACATGTGTATCTGTGTGCCTTTATCAAGTTTTCCTTTCAATATTTTTC
TTATCCATTTTCTATTTTCCAGTATCGTGATTCCTCTGTCCTGTCTTACATTCTCCATAG
TTTTGTATTATTCATACATTGGAAGGAAATGAAGGGTCAACCCGTGACCTCCTAGTGAGG
TACACGAGTTCTGGTCAATACAATGTTTCTAGAAGCACATACATGGATATGCTGAGATGG
AAATTTAAAAAAAAAAAATGTAGTACACGACAAGCAGGGGACACGTGTAGAATATATAAT
TTTATATATT
>TeaL_84510
CTTGCATATACCATTAATGTAATCCAGTTTGTATTTGGTTTTCAGTCCAGGTTTAACATT
GAGGCATTGAAGCTATAATTCTTGTCAGAATTGAATAAGAAAAAAAATTATGTCCATATC
AGGCATAAGATCAATGAGAACAACGAAAACCAACTCCGTTGATAGGGAAAAAAAAGTTGC
TTGAAAGATGCAATAAGGAGTACTTTCGGTAAAGTGGCAGTGTTAAGAAGTAAGACAGAG
AGAAGACGAGGTTTTTCCTGGCTGGTTGGGTGGAGGGCAGGTGAAGTAAAAGAGAGCACA
GAATCATGAACCAATCATCACTTATCTTGTCATCCTGCTACTGAACAAGAAAGATAAAAC
TAACATAGTAAAACAATTACTACCCATCTCTTTATCTTTTATTAGATATTGAAGTGGTCA
AACACAAGCTCGCCCAAATTGAAAAACATCTCTTTTATCAGATATTGATACGGCCAAACA
CAAGATCACCATCAACTCTTCTGGAATTAAA
>TeaL_84511
CATAATTACATGAATTCTTGCATGATGCGTGACCCAGAACAAGAATTGAGCTAAATATGA
TGAAATTGAAGTTTGTATAGACATGCATGTAAGCTTTTACCATGAATATGTACATTTGAG
CTTGTAGCATGTTAAACATGCAGAATTAGTGGATAAGTTAGACATGCATCCATGAATTAT
AGGACTATGGAACTTGGTTGCATATTATTGAAGCTATAGAATTGAAACCCATATTTTAAT
GATGATAGATGGGAGTTAAGTTGAGTCAGATTGCATGGGAATTTAAAATGATGATTTGCC
AATTCATGAAGTTCATGTATAAGAAATGTAATTTTTCAAGTATTAATGTTCAAATATATG
TCTTTGAAGTTTTGGGTGAGTTATGCATGAAATTGGCCTTTGGAATTGAGTTTTGAGCTT
CAAACAGAGTTTTGGAAAACCCAGAATTCGACTTGTCTGCTCGAGCGAGGAAAGTGTCGC
TCGAGCGTAAAAGTCGAGCTCCCAAAAGTTTTGCACAGATTTGCACAGTGGCTCAAGCGA
CAAACTCTACGCTCGAGCAAACCCTGTTTTGCA
>TeaL_84512
CTGTAAAATATAAAAAATAAAACTAAAATTAACCGAACATGATTGTAAAGCCCTATGCAT
GCTCTATGTGAAATTCTGTGTAATGTGGACTAACTAACATGCTGGTATGAAGGAGCAATT
TGATTAAAGGTAAAGGTGTCAAAAGGACAAGGGGAAGGCCCAAAAATGACATTAATTGAG
GTAACATGAGACGTTGCAACTGCCTTGGATTTTACCAAGGATATAACTTTGCATAGACAT
AATTCATCGAGACAGATTCATGTTGCCGGTCCTGAGTTAGGGATTGGTGCCCAACATTTG
ATATTTTACCTTCAACTATTAGAAACTAGGAAGCACATATATGGATACATAAGAGTACCA
CAAGATTATGACACACCAACACACCAGCACGAGAAGGATTACAGAATTCACCTTCTTTTA
GATTTTTCTATATGCAACATAATGTTCTTGAGATTATTTTCTTCTTTTTTGTTTTTTGTT
TTT
>TeaL_84513
GATAGAGATGGAGATTTGAATGTACTCCAGAAGCCGCCAAACTCTGCATCTTTTCTTTTT
TTTTTTCCGATTAAGCACCAAAACTAGTTTTTTGTCCAATTAAGCTGTCCAACTACTCAA
ATTAGCTGAATGTAGCCCTCCCTTCCACTTCTATCTGAGTGTCGAAAAATTATGACATAG
CAGCCATACAGTGGTTGTTGAGGGCAATTTATTCTGTTGGCGCCAAACATTTTTGCTCAC
ATTAGCCTCCTAAAAAAAGCTCTAAATGTCATGTTTTCTCACTAGCTACTTAATATGAGA
GAGAGAACTGAGAAAAGATTAGAGGAATAAAAGGACAACTTCCATTGACAGCCTCCCTAT
AGAAATGGATATCTACCATGACTGGACAAGGCCATTATGGGAAAATGTGATAGGAACTTG
GTTTTGATGATGTCATATTGGACTCAAAAGCGTTCTATCACTTGTAATTGCAAGTTGAGG
ATGTTTAAAACTTGCCAGGAAATAGAATGGAAGCATTTTCAATTTTTACAGAACGTATGG
CTCAAAATGGACTCGTGTTACATAGTACTCAGTGCAGGAGTAATAGCATCAAAATTCTTG
AAGTGAGAGTATGGGGATTCATCAGATCTGCAATGGACTTTATAGTGGAAGCATGGTGGG
AGCAGGTTTGATGTTTCACACAATCACTAGAGGCTCAGTGGAAGCAAAGGCTAAACAAGT
TATGCAAATAGTGGACTTATGGTCGGAACACACTACTACTTGGCTGAATGAACAAAAGGC
TTCACAAATGCTAAGTTGGAGAGACATAGGCTCATGGTGGAAGAGGGG
>TeaL_84514
GCCTTGAAGGCGGCCCACATCAAAACTAGATGAAGCCCAAACTCCATGTTCTGGCTATAA
TAGCAGAGGCTCACTTGTGTTTTGCTTGCACTTGTCAGGTGCAACCAGCATTAGTTTTGC
CTAGTCCTTAGCCTGGCCGGCTGTGACAGACACAGAGAGACCAGTTTGTACTGGTTCTGA
TTTTCAATTTCCAACGGTTCTAGGGGTGTTCCCAGACCACAACTAGAACCAATCAACGGC
CTACCGGTTAAACCGACTGATCTGGTCCAATTTTAAGACATTTGTGTTGGTATCCGACAT
GTCTACAGTAACGTCCGTGCTTCATAGTCTACAATTATAATCAACTTCCCAGGATTTTAT
TTCTGCTTTATGGAAATCAAATAAATAAAACTAAGTGCACAGTCAGATGCAACCTGCAGC
AATAAATAAGCTTACGAATTCAGCCACATGACGCAAGCTTTTTTTTTTGGGTCCATGTTA
AGAATATCTGCAATACCCCGCCACAGGGAGAAATAACTTCTACGTTGATTTCAGATGGAC
TGGATACTTCCAGTACCTCTATATCCAAGACATGTTTAATTGACCGACACAAACACACTC
ACTCACAAAACAGAGAGAGAAAACCCCAAGTGAAGAAAAAAAATATCACATTTGAAACGA
GGTATAGTTTCTACACAAAAAACAAAAAAAAT
>TeaL_84515
ATCAGTGTAAAACCACCCTGTATCTCTCTAGGTAATTTATTGAATAAAGATCATTTTACT
ATTTTCTTCTCTTTTCTCTATGCATATCCTATGAATATAATAGCTGCCTCATTTTCTTCT
CTCTTGATTTCTTGTGATAGAAAACAATCATTATTAGAGTTAGAAGTAAAAGGAAGGGAA
GCATTGTTTATTCATATGGAAGACTTGTATGAAAGTACTACTAGAAAAAAAAGAAAGCAA
TAACTACCAAATAAATGTCCCCTGTTACCCGCATCAACTTGGAAGATGGCCTCAGGATTT
CGTCCTGAGGAAGGGAAGTATCGTTCATTCATAATGAAGACTTCAACGAAAGTACTATTA
GAAGGAAAAAAAAAATGAAAGAAGGAAATGACGGCCAAACAAATGTCCCCTGCTACCCAC
ATCAAGTTAAAAGATGGCCTCAGCAGTTTGTCCTGAGGCATGCAGTTGAACTGGTTCCTT
TTACTTTTCTTTTTTTCCTTTCTTTTTCTTCTCTCTCTTTCTCTCTCTCTCTTGTTTTCT
AGAAGTAATTTGGTGGCAGTGTTTTTGGTACTTGCTCAATCATTCTCCCCAATGGTTGAG
TTGTGATCTAAAAGTTTGATATCCTTGTAACTGACAAAATTTTGTTGTTTCTCTCTATTT
TTTGAGAAATATACAACATTTTTACATATGTGATTCTTATGGAGCTGGTTTAGATTGAGC
ACGGTTTGGTTATATGCAGATAATGATTCCTTCCTACACATTCATGTCTCTCTCTTAGAG
TGTGAAACTAAGGAGAGAGATCCGTTTGCACATGGATCTGTTATTCGTTGTTCCTCTTAC
TCTTCATTTCTGGGTTCAAATCCCAGATTGAACATTTAGGACTTTTTCCTCTTTTCTTAG
CTATAAAAAAAGAAAAGAGAAATGGTTCAATCGTTTACAAACCAAACCAAGCCTTAAAAA
TGGTTCACTCATTTATACTTGACAAATGTAACTTGGTCACCTGTGCATTCTGGATTAAAT
AGAATACCCGGTGTAGGTCCCTGTTAAATAAGGTTGCTACTGCTAGGGGTAAGGCTGGAG
ATGACCTAACCTTTGGCGTTATTTGTACAAACTGGCTGCTTACGTAATTGGAAACCGAAT
TTTGGAATAGATCTTGTACCAAGCTTTGGAC
>TeaL_84516
ATTCTTTCTCCTTCTTAGTTTTTACTTTTGCAAGAGTGTATAGTATAGCAATATATAAAC
ATGTTTTCTGAAACACATTCTTGTAGTTTTAACACAAATCTTCAAAACTCACACACCTAG
ACTTCTTAATCACATTCTATCTGGATATCACGATCAATCCGTTTATGAAATCCCTTTGAT
CCAGAATAGCACCATGACCGAACTAGGAACCTGTTTGTATTAGGTGTGTACTCGACCGAA
CTAGAAAGCTTTCCCAGTGACTGAGCTAAATCTTGAGGCCAATCCAGCTCTCCAACCTAG
CCAAAACCGAACTAAGAATGGGCTGCAACCTTTTTAGCCGGACTAGGGTTTTTTACATTT
ATCTTTCTTCTTTTTTAGCCCAGTCAGTGATCTGGGCATAACACTTGTTATTT
>TeaL_84517
GGAAAATAAAATGCACAAATCGGAAGTTTCTTGATCCAAAAGTTTGAAATCCAGGGATTC
CAGAAACATAATTTTTTTGCTATAGACAGTGTTCCTTTGTGATCCTCTGTATATATAAAA
ATCATAGTCCCTAGAATATTCTTACCAAAAATTCAAAATTTGAGGTGAAAGTTGTTATTA
CCATTTTGAAAGCTGGCTTCCTAGCTATAAATTTCGCTGCAATCACGCCTTCACAGCACG
CTTTTCTGTTTCTTTGCTTCTTCGTCTACTCTTTGTGCTATTATTTTAAGCTTGAGTAAG
TAGTATAGTCGCTGTTTTTCTTTTGGTTGATCCTTTTTTCTCTTGCTCTGTTTTTCAATC
ACATTCGATTCTTTGTTAACACGTAACGATTTCATACAAAAACTTCTTAAATATTTACTC
TTTTATTTATTTATTTAGTTTTATTAATATTATTTATATTTATGATCTGTTCTTTTACTC
AGACCCATCTCTTTTTTATTTTCTGTCCTGTTTTCTTAGGAAAGAAAGGTTCCTCCTTGT
AACGATTTCATGCAAGAAAACTTTTTAAAGATTTTATTTTATTTTATTTTTTTGGATTGT
TGTCGCGTTAGTTAATAGAAACTGATCTAGACAAACCCGTGATCTGTTCACTGAAACCAT
TTTTTTTTTTTTACTTCCTGTCCTGTTTTCATAGGAAAGAAAGGGTGACCTTTGTAACGT
GCCCTGTTTTTTCTCTTC
>TeaL_84518
AAACATTGAGAAACATCATAAGGTCATGCTCAAACTTTTAGGGGCGAGTTGGGGACGTGA
CATTAATGGTGTTTGGGTTGTGTATGAATCAAGAGAGAGGTGGAAGAGGTGAAAGGCTTT
GAGTTGAGGTGGTATGTTGGCTAAGACAAGTGGAATTGAGCTCTAGCTTCTTGAAAACAG
TTCTCATCTCTTACAAATGAAGCCAAGAGGTGGTATTTATAGAGTTTTGGCAAAAAAAAA
ACAGCTAAAAAGATAGACAGGTAGCCCTTTCCACGAGCATGGGAGCCAATTTTCTCAAAA
ATACTCTATTTCCCAGGCAAAACAGTCAACCAGCACATATTTCATCCAGCTAACCACTTT
TCATTCGGCCACAAGTTTTATGTATGGCCAAATGAGAAAGTGTACAGCTAGACCAAATTT
TGTACGATCATACTATTTTAAAGGGAAAATAGGGTTTTTCTACAGAATTACCATCATTTC
CATTCATCTGTACTCTATTCTTGCTCAATTTACAGAAAAAGGTATAACACTTAAAGTTTA
AAATGCAAGCTTCAGAACAAATGTAGAGATATTTGGAACTGCAAGAGCAAAAAATTTTGG
AATAGGGTTTTGAATAGGTCTAAAGTAGTTTGGCTAAAAC
>TeaL_84519
CGCCGACACACTATCATCGCAGACCCTTACGACCGCTGATCCACCACCATCACCCATTCC
CTAACTCTATAAGCGACTGTCATCCGTAACCCTAGCCATCGCGATCGCAACCCATCAATC
TCGGCATCGCCGTCACCTCTTCTTCTTCTTTCCAGATCTATCTCTCTGTGTTTGCGATTT
CGGGGAATAAGACCCCAAAACACAAACAACTAAATACTTTCTTCTACACTATCAGAAGGC
TATGAGTTAAAAGGCTTAACCCAGTACTGAGGAAAAGGTAGCAGTTTTTCTATGCAAAAG
ATATCAACAAAATGGGTTCTTTACCATTACTTTTAGCAAGATACACACATATATTTGTAT
ACAGAGAGAGATGAGAGAGAGTTGTGCTTACCCAACCATGGCAGACTGATACATCAG
>TeaL_84520
AAAATAAATTGTAGTTGATAGACAAAATAAATTGTATGTTTTATAATAATGAATGAATAG
ATAAAATGCCTATTAGCATTAGAGATGTTCGTGGGCAATATCCTAGTTCTGGTAATGGGT
ATTTGTTGACTATTAAGTGTAGAATATTGATTATTAAGTGCTATAAAAAACAATGCTTAC
TAAATTAGTTCACAGATAAGTTAGTGCTTGTAAATGTTAGTTCAATTCTACAACATTTGA
AAAGTGTATTTTCTGGCATACTAATGTTATCGTTTGAAATGAGTGCATTTCTAAAGCTCG
ATTGTATGCCTACTTGGGGACCAAGCACAACCCAAAGCTCTTGTGCAATCTCACCGAGGG
AACTGAGAGCTTTTGCATGAAACCAACCATTAGAGCTGCCTACCCAAAAACCATTCAAGA
GTCCTGAAACAGGCTTCCATTCCCAGCGCCACTGGTATCCATCCCCCTTCTTCACCGAAA
CATCAACATATAATAACTTGATAACACAAATAGGGTGAGAGGTGGCTTTCATTTTGCATC
AACTCGCTAAGACTGTATTTGGTTCATGAATTTGATGAGGGATTTGGAAATAAAAAAGGA
AAAAGAAAAGGTATCTGGAGCATAGGTATGTAATTATATTTATTCACATTTTATTTATTT
TTTCGTTTTCATTTTTCTTCCCCCTTTTTGAATCCCTAAACAAGTCAAGTTGTAGCTATT
TCACGAGTCCTCTAGTCCAAAAATTAACCACAGTGAATTAGTAGGAGGGACAAAATTAGA
TTCATTAACCATTTTATTTCTCCAAAACGAAATCACCTCTCTTATCATATCCACTGCCAC
TGGCG
>TeaL_84521
GTTTGGTATTTTTCTTGAAATTTTAAAGTATGTTGAGCTTACTAATTACCCAAAAAAATG
TTGAGCTTACTAGCTTTGTTGATTTAATTAGTTTTGTTATTATTTTATGCCTACATGATT
AAATGTATGTTATTTGAATGGTTTCATGACTATTGTGTACTAGAATTTAGGGGTGAAATG
ATAAAAATTGGACCTTTAGAGCAACTTAGCAATTTTAGCCATATGAGCATTTTGGAAAAG
TTAACTAAGTATGAGATTTTGAAATAATAAATTTAATGAGAAATTGAAAAGAGAAAAAGG
AGAAGTGTTGGAAGGTAATGGGTTTGTCTTGTCAATACTTAGGTCATAGATTTTGGGCAT
TGGGCCCCCAAAACCAGATGGTTGGTTTTGATTATTTTGGCTATGAGCCCATAATAGGCC
GATAGGCCCTATTTGGTCTGGTAAGCTTGATGGGGCAATAGAGCTTGTGTACATAGACCA
CATGTATGTATTATGTTTATTGGATATTAATTGATTTTCACTTGTTATTTCCATTTTGTG
TATCGTATTAGTTATGATAAATTTTCCTTCTAATAATATTATTGTTACTTAATTTGAACT
TGGGTAAGTTAATTAAGTAAAGTTTTGAAATGGGTTAAATAAGAAGAAAATTAATAACTC
AATAGTTGGCATAATTAATTCATTTGTAATCCGGTACATCATATATACATTTAGTTGTAG
AGATTTATGGTTAAGCTAGTCTGTTGCTCACCCCTTATGACGGGAGCCAACACCCTTGAG
ATGAGTGCCACACACTTTTGACATAATAGAGACCTTAGGTTAATTAGGCCTGCATGCCTT
TTTATGGTATTAACTATTAATTAATCTAAGGTCTGTAATATTTAATTAAACCCTTATTTT
CTACATTTACTTTACGTATTTAAATCCCTGTATGTCATTCTATTTCATTGCATTTCAGTT
GGGAACGATGTTATCAATCTTTTCAAAAAAACAGAGAGATTGGTCATGTTTCCCAATGCA
AATTTATGTCGGTCCTCACTAGACTAGACTATTTTATCAAAAATTGTAACTCTTTTGGCA
GTCAACTCTCAATTACATTTCAAAGGGGCATAATAAGGTTAGTTTGTAAAATGATGATAA
AATCTAATAAAATTATTTGTGAAATGTTAAGGAGATTGAAAAAGGTTTTTGAAGTAAATA
TCACGCTTAGGCTAATTAGATTATGTATACTTAATCTTTCGAAAATTAAGGTGTGACAAA
CCTCAACATGCTTCAGACAACTGGAAGACACACCTGTCTTTCACTTAGACACACATGAAA
GTAATTATAAATTTGAACAAAACAA
>TeaL_84522
GAGATGGTGTTCTTGAGAGAGTAGGCGTAGGACTCGAGGCCGTTCTTGGCCTGGATGCGA
CCAGCCTCGGCCTCATCCTCCTCCTTGTACTTCTCGGCCTCAGCGAGCATGCGCTCGATC
TCCTCCTTGGAAAGACGACCCTTGTCGTTGGTGATGACGATCTTGTTGGTCTTTCCGGTA
CCCTTCTCAAGGGCAGAGACGTTCAAGATACCGTTGGCATCAAGATCGAATGTGACCTCA
ATCTGGGGAACACCACGAGGAGCAGGTGGGATACCAGTAAGCTCGAACTTTCCGAGCAAG
TTGTTGTCCTTAGTGCGGGCACGCTCACCCTCGTAGACCTGGATGAGCACACCTGGCTGG
TTGTCGGAGAATGTAGAGAAT
>TeaL_84523
GTGGCTCAAATGGACAAAACGACGTCGTTTTGGCCATTTTGATGTTGTTTTGTACTCAAA
ACGACGTCGTTTTGGCCATTTGAGCCACATTTGAGCCACAGAATTTGGGCCCTCTACCAT
TGCTCATTTTGAAAATTGCTTTTATGTTGAAAAATAAAACTTGATCCTTGAAATTTATGA
ATCAATATTTCATAGAAATCAAGGGTTATGTCTGGACATTGAATAGTTTTTATATGTTTA
```
